## Supplementary material for "Massive Multiplexing Can Deliver a $1 Test for COVID-19": Fastq files for Ion S5 analysis of 24 indexed plates: E-gene_Plate04_Rep3_IonCode_0124.filtered.fastq (part 94 of 145)

```
?@B=9=>===CCC??>>@?@@@ABBBBBC?@@?BBAD>9:498@>:::=>8=<<<:;D=>>>?7;18B=>675..(......#.7289>6;7:6<)/(/66.//(6877:;6:BEAAA@@<@@B<@<>;;A>>>>;A???:=<=9<9::>@BCB:;;B<:;;<??<?=@@>=>>@AA<@????2=8;188777(8@::;3;;>>;;77669@H@@,9=ADD=C<AA;@@C@???<@=?@A@??;?A@@@AA?AA:?>>A:::;AAA8<9=9946669474;;99---336938753377.72222
@ATNG8:03108:00473
GATGGTAGTGTGTGCTCTGAGAGTAGTACTCATTCGTTTCGGAAGAGACAGGTACGTTAATAGTTAATAGCGTACTTCTTTTTCTTGCTTTCGTGGTATTCTTGCTAGTTACACTAGCCATCCTTACTGCGCTTCGATTGTGTGCGTACTGCTGCAATATTGTTAACGTGAGTCTTGTAAAACCTTCTTTTTACGTTTACTCTCGTGTTAAAAATCTGAATTCTTCTAGAGTCCTGATCTTCTGGTAGAGCGTGCATATATCTACCATCGAATGAGGTTAGTCT
+
<<4405;55/::0/////::4444443389=7858CDC>BB;A=ABBBCDC@AA@;;69;A@BC?C@CEBBB@A@D@::999)7813?<?9A@@@;B;C@CD?BACBBCFBCBCBBBC?BBC@B@BFAAACBE@CCCC@CBBBCBBBBCCCBBBAA>ACE?BB>A?@A@@A@ACC>@;;;;.;=A>AAAAA0@CDCI=BA@ABBA;;;5;;;;*;>@;:49:@A?CCCCBBCC?AA?DCB>AAC?BBBACBBAA:;:ABBABCAA?:::@A;??BB=A=A@A@@
@ATNG8:03109:00452
GATGGTAGTCTCAGATAGTCTATAGTACTCATTCGTTTCGGAAGAGACAGGTACGTTAATAGTTTAATAGCGTACTTCTTTTTCTTGCTTTCGTGGTATTCTTGCTAGTTACACTAGCCATCCTTACTGCGCTTCGATTGTGTGCGTACTGCTGCAATATTGTTAACGTGAGTCTTGTAAAACCTTCTTTTTACGTTTACTCTCGTGTTAAAAATCTGAATTCTTCTAGATTCCTGATCTTCTGGTAGAGCGTGCATATATCTACCATCGAATGAGGTTAGTCT
+
@::69==@C=??CD9;6><<<>B@A?BDBA@@:>99946E=@>BCCDCDC;:9B>A>A;><789(9.93<<>>>==>;ABBC3CF>??BB=?@AC@CBCADD@@@@C;;9;BBBCCCC@BBB?@=ACA@A@@@<ACBB>BAA@@@B@@@@@:::?A?A::69@<?;@@BB@@AAB>;;;;;.;>B?CCCCC0B;;;B=BBCBCACCBB5;;;;*;ABBDAE@BB@BBCC@@<@????BBB>BBC?BBB@@@@@BACCCCCCABBC?BBBBC?BBBB@B?BB@@@
@ATNG8:03109:00465
GATGGTAGTGTGTCTCTGAGAGTAGTACTCATTCGTTTCGGAAGAGACAGGTACGTTAATAGTTAATAGCGTACTTCTTTTTCTTGCTTTCGTTGTATTCTTGCTAGTTACACTAGCCATCCTTACTGCGCTTCGATTGTGTGCGTACTGCTGCAATATTGTTAACGTGAGTCTTGTAAAACCTTCTTTTTACGTTTACTCTCGTGTTAAAAATCTGAATTCTTCTAGAGTTCCTGATCTTCTGGCTCTCGTAGACAGATACTACCATCGAATGAGGTTAGTCT
+
999:6;<<><;;;;=;;;=::88443336://(////(/4.4.49:9955.5:<9;2:.9::>+0+///:<654<344444$4<.43990777)///749<7<<<<5646<<?BBB@;<@@?C@CC@00/0@;==9@:;><@@@@@@9999545B9A<A9BA:>08495<=@?A8<9555&55:855555$59<<=4<<@@EE@CB=:9999(9=>9979@BB?BBBA@AA?A=A@@A@@;?:;9;CCC;;;BBBAAACDCBA@@=?;;=@=000=6;6;@B@@
@ATNG8:03119:00467
GATGGTAGGTGCAGCATGAGTGTATCCAGAAGATCAGGAACTCTAGAAGAATTCAGATTTTTAACACGAGAGTAAACGTAAAAAGAAGGTTTTACAAGACTCACGTTAACAATATTGCAGCAGTACGCACACAATCGAAGCGCAGTAAGGATGGCTAGTGTAACTAGCTAGAATACCACGAAAGCAAGAAAAAGAAGTACGCTATTAACTATTAACGTACCTGTCTCTTCCGAAACGAATGAGTACGATGAGATCTCGTGTGCTACCATCGAATGAGGTTAGTCT
+
99:559<<8569666=>AD99655<=9=;;8:9@;993;9@@ABCCD@CC@C@BBA@ACCC5C@CCCBBBBBBBA=B@<;<;<';8::=;;;.:C<9=CDCDBAAA=@?AB?BCC?CA>>CCCFCCCCC@@A@>@ABB@AAABAAAB?A>A;;8:BBA:::A>BAAABAAAA=9:978-;99.---(-9988+2205.....27>;A9>5250505=BBBAJBBBBBA?A@BCC>A??<??>?AAA9:99:???:==D;;888?CB7;;??A=8;:@9?;?BCBB
@ATNG8:03122:00460
GATGGTAGAGAGAGCTCTCTCATCGTACTCATTCGTTTCGGAAGAGACAGGTACGTTAATAGTTAATAGCGTACTTCTTTTTCTTGCTTTCGTGGTATTTCTTGCTAGTTACACTAGCCATCCTTACTGCGCTTCGATTGTGTGCGTACTGCTGCAATATTGTTAACGTGAGTCTTGTAAAACCTTCTTTTTACGTTCACTCTCGTGTTAAAAATCTGAATTCTTCTAGAGTTCCTGATCTTCTGGGTCTACGCTCGTCGCGCTACCATCGAATGAGGTTAGTCT
+
<?::7;=?DDCDCBB@>;59::::CBBBBBBB@CCCC>CC@B?BBBBBDC5:77736;8:???7@?BBB@@>:7:/77577(5527265'288>8:6//(/959//...).9??@@AD>;;;<?<?@@@>>>A<@AAA:>>@@@???AAA?@:;:B;:;:<AA>D=A<<=@@@>>8=<;;;/<8;4<;;;;+<><=7::///:76;@@;@DFH.;;>=?<A<@A<@@@>>>B=B=@@@A>><>???7;;<AAAAA888888@@AAA6::=DD=??@@=@<@CBBB
@ATNG8:03122:00495
GATGGTAGTATCTGCACACTCTGTCCAGAAGATCAGGAACTCTAGAAGAATTCAGATTTTTAACACGAGAGTAAACGTAAAAAGAAGGTTTTACAAGACTCACGTTAACAATATTGCAGCAGTACGCACACAATCGAAGCGCAGTAAGGATGGCTAGTGTAACTAGCAAGAATACCACGAAAGCAAGAAAAAGAAGTACGCTATTAACTATTAACGTACCTGTCTCTTCCGAAACGAATGAGTACACATCGTCGTGTCGTGCTACCATCGAATGAGGTTAGTCT
+
<<<<8<=BCCCCB@CCCBBCCCCA@?@DB@BA;;;C;?;?AA???@<??;?>@@@@@@@@2A=?>BCB@@CABA:??BBCCC2AB?B=ACA9BAD@@@@CCBBBC?A>AC@BBB>AAAABCCCDBBBCCBBB?BCBB>B@A@@@@B>B?BBB@BBBCBBBA?@AAABB?@A8777679;;;1:88188899(/;3;///:;>BB=B;?@@@<A<AACBB?BCCBBBB<@>@CC>BBB?AABAAAAAC>CA??ABBBBBBAAABAA>ABBBC?BBBB=@;<@@>>
@ATNG8:03125:00480
GATGGTAGGTGCACATGAGTGTATCCAGAAGATCAGGAACTCTAGAAGAATTCAGATTTTTAACACGAGAGTAAACGTAAAAAGAAGGTTTTACAAGACTCACGTTAACAATATTGCAGCAGTACGCACACAATCGAAGCGCAGTAAGGATGGCTAGTGTAACTAGCAAGAATACCACGAAAGCAAGAAAAAAGAAGTTACGCTATTAACTATTAACGTACCTGTCTCTTCCGAAACGAATGAGTACGATGAGAGAGCTCTCTCTACCCATCGAATGAGGTTAGTCT
+
99//)///2555<;=;;;<@A????:>>?9>?AABB?B?BCBB;;;?B@=B@BCBBBB@@1@=@B@<<<=00/:1://////$/<.405>>.;:949=:=<=>88376;>9ABB>BB==BBBBCC@@@A@@@?ACAA=BABAAAAA?C?B@@=@@@?@>?><@ABA@@?@@:??>?@==>>05//*-79999&,,(--(--579:84;26...05255<=?:==AAB@@;>:=>?;<7817<<777;98.--8---..8:::::5525)297:<:=889)/)/=<??
@ATNG8:03130:00470
GATGGTAGGAGACACGTCGCACACGTACTCATTCGTTTCGGAATGAGACAGGTACGTTAATAGTTAATAGCGTACTTCTTTTTCTTGCTTTTCGTGGTATTCTTGCTAGTTACACTAGCCATCCTTACTGCGCTTCGATTGTGTGCGTACTGCTGCAATATTGTTAACGTGAGTCTTGTAAAACCTTCTTTTTACGTTTACTCTCGTGTTAAAAATCTTGAATTCTTCTAGAGTTCCTGATCTTCTGGTGTCTGATCTGTATCACTACCATCGAATGAGGTTGTCT
+
:::;7;;@9>>;;;;555555;<<<<<==@@@>C;;;09@:?.433394338:;;=A=@6<<8=4848<;897766466;9;(78685555&233216::6:A<A878=<8==>===;;5:>>:>=;;;>867@<@AAA:>>=?>><>>>>>>>>=:4977;=><@:?CAA?>>AB;@@@@?2>8=8==@@@/@A>>>7>?:;;BA>>>=BBBC.>;;7;D:><>?<?EA;;;><A=A@@@AA<@@@=???>==>>@>>>@@@@@@@?<>99==7///6063866:
@ATNG8:03133:00457
GATGGTAGCTCTGCTCTGACTCTCGTACTCATTCGTTTCGGAAGAGACAGGTACGTTAATAGTTAATAGCGTACTTCTTTTTCTTGCTTTCGTGGTATTCTTGCTAGTTACACTAGCCATCCTTACTGCGCTTCGATTGTGTGCGTACTGCTGCAATATTGTTAACGTGAGTCTTGTAAAACCTTCTTTTTACGTTTACTCTCGTGTTAAAAATCTGAATTCTTCTAGAGTTCCTGATCTTCTGGTGTCGTCTATCATGTACTACCATCGAACCACCTAAGTCT
+
@?<<?BCBB=@CCDCCCAAABBDCCC@??A?>9?;:;6;A>AADCCCCA@>@CBCC@E@BCBB?B@BCBBC@AAC;;;CCC0@@=???A9AA<;:;CC@CD<<;BACDACCCCBCDC@BBB?A=BB;;;BCB?CCCB?BCBBDBAABBBBCBBBB?BCB?BB?B?A@BBAABCJ?B;;;;.;5<5;;<<<*;A@@B7;<BBB@@;::49999$9;:=9<;:=B@BAAAA?@<?<?A@BA@;??A;@;;;;<CCBBB@@@ABCB@@<;;:AA?A?AA@??<@@AB
@ATNG8:03133:00465
GATGGTAGCTCTGCTCTGACTCTCGTACTCATTCGTTTCGGAAGAGACAGGTACGTTAATAGTTAATAGCGTACTTCTTTTTCTTGCTTTCGTGGTATTCTTGCTAGTTACACTAGCCATCCTTACTGCGCTTCGATTGTGTGCGTACTGCTGCAATATTGTTAACGTGAGTCTTGTAAAACCTTCTTTTTACGTTTACTCTCGTGTTAAAAATCTGAATTCTTCTAGAGTTCCTGATCTTCTGGATATGAGTGACTCGTGCTACCATCGTATCTCAGGAGTCT
+
CBBC@CGCCBBCBEDCBCCBBBBBBBDBBBBB>BBCC>CC@C?CCCCCCC?CCCCC@C?CB@?<@>ABBBBBBCD>A?CCD1CC?CBCC=CBCC@CCC@BC?CBBCCD@BBADCDDC?BBB?B@BCCCBBBD?BBCC@CBAABBBBBBBBBBBBC@BAA>AB@B?BBCCBCCCC?BBBBB7B>A;;;;;;*;BABB>BBCBBBCBAA>ADDG5BBBCC@C@CC?BCCCBBA>A>ABBBCC?BBCACCCBBBCCBBAACB@@?BBB?BBBACBBAAACC@BBAAA
@ATNG8:03133:00491
GATGGTAGCAGACACGACGATGTGTACTCATTCGTTTCGGAAGAGACAGGTACGTTAATAGTTAATAGCGTACTTACTTTTTTCTTGCTTTTCGTTGGTATTTCTTGCTAGTTACACTAGCCATCCTTACTGCGCTTCGATTGTGTGCGTACTGCTGCAATATTGTTAACGTGAGTCTTGTAAAACCTTCTTTTTACGTTTACTCTCGTGTTAAAAATCTGAATTCTTCTAGAGTTCCTGATCTTCTGGACGACGCGCACTGACACTACCATCGAATGAGGTTTAGTCT
+
;;A<8<<<<<666<<===::;<656;9;;;A?ACCD8:9:<:=83444369:///38(//68385:8=67,,,,(,,,,,,,#,6255576+6;;6;49322'52.5555881678;8???;>BB=B=?>>?9;:=9=@@B;>>?;;;????F>====@:>>>:;;6;>A@@AA@@?>9>;;;;/;9=8;7777+7<9==.------666;:>>>?/??>>A=@<@A<AAAA::9<A=A?@@?@8;;>=@A@???@ABB?=>>AA@<<<=CAA>>;>>9;6;;6<666@
@ATNG8:03135:00460
GATGGTAGAGAGACTGTAGCGCACCCAGAAGATCAGGAACTCTAGAAGAATTCAGATTTTTAACACGAGAGTAAACGTAAAAAGAAGGTTTTACAAGACTCACGTTAACAATATTGCAGCAGTACGCACACAATCGATGCGCAGTAAGGATGGCTAGTGTAACTAGCAAGAATACCACGAAAGCAGAAAAAGAAGTACCGCTATTAACTATTAACGTACCTGTCTCTTCCGAAACGAATGAGTACTATGTAGAGCTCTATACTAATCGAATGAGGTTAGTCT
+
::::5;=<;;<?>?@?=<<554:::1:44.4<784?8@9BBBBBBB?A@;?8==<:8888(5177;<9:8;;7C9<:;;::;*:==@=BBB4@@949>9@?>>><3948803??9>>>@BBBBCBBBBBBBC;;;A@?>?@@@@AA<@9?9:49AABBAAA;A=99966885///16667?7;7758:8:)8704---(-55..*.38733134;;@>>:>>>CCCC@C@CBC<???;?????BDCCCCBB;;;;DBA=::://+/;99)988<1817?<<<
@ATNG8:03135:00471
GATGGTAGTCTCAGATAGTCTATAGTACTCATTCGTTTCGGAAGAGACAGGTACGTTAATAGTTAATAGCGTACTTCTTTTTCTTGCTTTCGTGGTATTCTTGCTAGTTACACTAGCCATCCTTACTGCGCTTCGATTTGTGCGTACTGCTGCAATATTGTTAACGTGAGTCTTGTAAAACCTTCTTTTTACGTTTACTCTCGTGTTAAAAATCTGAATTCTTCTAGAGTTCCTGATCTTCTGGACGACGCGCACTGACACTACCATCGAATGAGGTTAGTCT
+
<@??7;=CBCCCCC@@@A;65<<CBA@@@<?B?AABD<CD8915<<=>@??@CBBB?B@BC??;@>A@?::<<;;044999'33039==3836=7;;>;?@9=ACC@@?@BDDCCCD@CBC@B@CCBBBBBB?BABBB<BBBBDD<<<<000::6<B@;@B>B=BBBAAABBB>BCBJH=C@B?@ACCC0@@;;;099B?AACA?@@CDFD3C::9C@D?BB?:::AA??>?@CBAA::4:?@=@B;;;;;B:;9BBBBBBBA@==?<;=9;>>@<@=A@@;;
@ATNG8:03139:00460
GATGGTAGAGTACAGTTAGTAGACCGAAGATCAGGAACTCTAGAAGAATTCAGATTTTTAACACTGAGAGTAAACGTAAAAAGAAAGGTTTTACAAGACTCACGTTAACAATATTGCAGCAGTACGCACACAATCGAAGCGCAGTAAAGGATGGCTAGTGTAACTAGCAAGAATACCACGAAAGCAATAAAAAGAAGTAACGACTATTAACTATTAACGTACCTGTCTCTTCCGAAACGAATGTAGCTAACTGTATCTATGTGTGCGCTACCATCGAATGAGGTTAC
+
?@9505;==B@;;;;;8<A=>A@@7?@7@=?>>>:>:>>=<;<<7>>:>:<><999:9)0:::.----77888/893////$///(/5656'/..25355522220505=4822.2678688///.788<@B=B?==9;;;>==788,87;9=6=6665=><:?;;;@@:=>57765<:<:=3<99377;:;.5606//)/798<<><A<@@BB==9=-----339=A<=49179909<906------62623322222.3......556639:885-2222(*(**
@ATNG8:03140:00453
GATGGTAGTAGTACACTAGTCATACCAGAAGATCAGGAACTCTAGAAGAATTCAGATTTTTAACACGAGAGTAAACGTAAAAAGAAGGTTTTACAAGACTCACGTTAACAATATTGCAGCAGTACGCACACAATCGAAGCGCAGTAAGGATGGCTAGTGTAACTAGCAAGAATACCACGAAAGCAGAAAAAAGAAGTACGCTATTAACTATTAACGTACCTGTCTCTTCCGAAACGAATGAGTACATAGATATACGTATAGCTACCATCGAATGAGGTTAGTCT
+
9944.55556@><<;;;=<<<?;9=49;;.9C;;::194>>B655=9<;8<7::547AAB3A=A@>>?<>@999+8>>==>9(9@=@=BCC9CCCACBBBBCB?@6:6:??ABC?BBCCCCCCCCCCCAAAC@DBBB>BA@>=<882;=@;93:@@@ABCB?BCBAAA=@@<::85;7:9>1///...///#-506/./55>;=<<=C==><@<@AD@A?@GCAAAA7949BB=BBB?A???>>>:9:888==@@@@@?===?==8=>>>=5:;==8<;:;;;>
@ATNG8:03146:00479
GATGGTAGCAGACGTGACAGAGCGCCAGAAGATCAGGAACTCTAGAAGAATTCAGATTTTTAACACGAGAGTAAACGTAAAAAGAAGGTTTTACAAGACTCACGTTAACAATATTGCAGCAGTACGCACACAATCGAAGCGCAGTAAGGATGGCTAGTGTAACTAGCAAGAATACCACGAAAGCAAGAAAAAAGAAGTACGCTATTAACTATTAACGTACCTGTCTCTTCCGAAACGAATGAGTACTGCGTCTCACTCTCGCCTACCATCGAATGAGGTTAGTCT
+
<A=>@C@CCCCC>==<<;;@CCDCC@BCC@BCB:::>A<>@@00/=5=@:=678522777(54:755;<8=@@D:8596<<<+<<7<6;;?0>;<8=;??CCB@A=?<?C=AAB@BBBBBCDCCCCCBBBCC?ABBB<@@B@@A@B>A;@9959CCABBCC@BBB@AA?CC?ABB?>>888)575.556676%/858///89>BA<@<@=>>=@<?@CCC?CBAAAAA>A@DEC>B??<?@AA@AF?@?BCBBCBBBBBAAA>ADD?BBC??<?AAA?B?BBBAB
@ATNG8:03150:00486
GATGGTAGCAGACGTGACAGAGCGCCAGAAGATCAGGAACTCTAGAAGAATTCAGATTTTTAACACGAGAGTAAACGTAAAAAGAAGGTTTTACAAGACTCACGTTAACAATATTGCAGCAGTACGCACACAATCGAAGCGCAGTAAGGATGGCTAGTGTAACTAGCAAGAATACCACGAAAGCAAGAAAAAGAAGTACGCTATTAACTATTAACGTACCTGTCTCTTCCGAAACGAATGAGTACGATGAGATCTCGTGTGCTACCATCGAATTAGGTTAGTCT
+
@@AA?CCCCCCCICFCCCCCBBB@@<@AA=@AAAAA=@<@???AAB?BC@C?BC@?????/?<=>>>@A@@@@A9<;AB@@@0@A=B>BCC9CA@<?@@@?CCA?=A>??<@BA=BB@ABAABBBBCCEDCC?CAAA>AACB>>>B?C?C998:AACBBBC@BBC???>AA?@;;=B=;;;*///)/9>>>,33-6///98AAA:>9>>>><?<@@BBB?BBAAAA@=@<@AA8@??4:9AAAA??A@@@???B=9://////=><AABBD<@=@@;>:=@???
@ATNG8:03110:00546
GATGGTAGTGATACAGATCAGACACCAGAAGATCAGGAACTCTAGAAGAATTCAGATTTTTTAACACGAGAGTAAACGTAAAAAGAAGGTTTTACAAGACTCACGTTAACAATATTGCAGCAGTACGCACACAATCAAGCGCAGTAAGGATGGCTAGTGTAACTAGCAAGAATACCACGAAAGCAAGAAAAAGAAGTACGCTATTAACTATTAACGTACCTGTCTCTTCCGAAACGAATGAGTACCTCTCAGACGCTCGTCCTACCATCGAATGAGGTTAGTCT
+
9944.5;<<<<><====;;;>>::@89947;?;8848C8BB=3338333,33752222222#2066999999>><56566???+>>:>:?AA0A?@9>?@@656::59=??9?AC=BBBBDBBCCCCCCCBBC@CCC>AAAA@@@A>A=A@@=@ACC?@?B?BCCCCD?BB=?>>578;;;1;;=9;;;;;+5939///;9==A<@<ABAA=B<@@CBD?BBAABAA>B?BBC>CCD@DAAAABC=A>?@@@>>=@@@@A@7:;D<@@@@@8;;@B=B;?DCAA
@ATNG8:03112:00519
GATGGTAGTATATCGCGTCGCTATCCAGAAGATCAGGAACTCTAGAAGAATTCAGATTTTTTAACACGAGAGTAAACGTAAAAAAGAAGGTTTTACAAGACTCACGTTAACAATATTGCAGCAGTACGCACACAATCGAAGCGCAGTAAGGATGGCTAGTGTAACTAGCAAGAATACCACGAAAAGCAAGAAAAAAGAAGTACGCTATTAACTATTAACGTACCTGTCTCTTCCGAAACGAATGAGTACACATCGTCGTGTCGTGCTACCATCGAATGAGGTTAGTCT
+
;;?@:=<BCCGCCBBCBCBBAAA;;435525@@;;:4;49AA;;;B=AA<?;::9978877$78>>@B>>=A9:9+7<====@@'9;4:.999*5994555:=>;@A>A=@@<@??;??AACCCCCCCCCCC??=?C@@>B@@@>>993;>ACDABBBCBBBB?BBBA>>9?@;99818:8888)88718>AAAA)==6;///<<AAA=C:?@@A:>:>@CCC?CBCBBAA<>;>AA<BBC?BBBCCAA@AAAAAABBAAABB>??CBB?BBBBC?>AA@;?9:BA?:
@ATNG8:03113:00529
GATGGTAGCTCTGCTCTGACTCTCGTACTCATTCGTTTCGGAAGAGACAGGTACGTTTAATAGTTAATAGCGTAACTTCTTTTTCTTGCTTTCGTGGTATTCTTGCTAGTTACACTAGCCATCCTTACTGCGCTTCGATTGTGTGCGTACTGCTGCAATATTGTTAAGGTGAGTCTTGTAAAACCTTCTTTTTACGTTTACTCTCGTGTTAAAAATCTGAATTCTTCTAGAGTTCCTGATCTTCTGGGCTGCGCTGTTATGCGCTACCATCGAATGAGGTTAGTCT
+
::<=8==<6666;;>>>===966?BB<;;<8758>>>5<<7;5;@@AA=B==>=;::)438:;=8=?BA?:<00)-7(--888'--(/9::3==>=9=?=8<=7;@BBBCAEE@A@CCD@CBB@B>BCCCCCCC?CA@@@DBBCCBAABAAABCABB?BAA?BB?B?B>??@@A??;?????5><@389898(8>;=;3999///833538;;8(72226163993>=<<@??<?<>>@===+////)/;9==>8889888====>@;;:;=>8==@@<@<@@;;;
@ATNG8:03117:00511
GATGGTTGTATCTGCACACTCTGTCCAGAAGATCAGGAACTCTAGAAGAATTCAGATTTTTAACACGAGAGTAAACGTAAAAAGAAGGTTTTACAATACTCACGTTAACAATATTGCAGCAGTACGCACACAATCGAAGCGCAGTAAGGATGGCTAGTGTAACTAGCAAGAATACCACGAGAGCAAGAAAAAGAAGTACGCTATTAACTATTAACGTACCTGTCTCTTCCGAAACGAATGAGTACATAGATATACGTATAGCTACCATCGAATGAGGTTAGTCT
+
<4457;8;<<A@@@=@BBB@;;>>C49:B@BDCB@@4929<=<>>B>BA?B????AA@@A2B@@@@CA@@@ABC:@ACB@@@09;669>>>1;;<8556<=<<<B?B?BC@CBB?BBBABBBAA@BBBBBAD@BBCC>BBBA@@>>;@?B@?=?CBBABDC?DCCB>=;?A9<76078=<==>><4:8989(67.2<>CCABBBAH?AAAA@C@BBBBB>AAAA@@A?B?BBC?BBB?BBBBAAA@>>??>>>??A@@<<=@>==:<>@@@:>?@@<?<=;;;?
@ATNG8:03121:00530
GATGGTAGCGCATATCAGCGCAGCCCAGAAGATCAGGAACTCTAGAAGAATTCAGATTTTTAACACGAGAGTAAACGTAAAAAGAAGGTTTTACAAGACTCACGTTAACAATATTGCAGCAGTACGCACACAATCGAAGCGCAGTAAGGATGGCTAGTGTAACTAGCGAGAATACCACGATAGCAAGAAAAAGAGTACGCTATTAACTATTAACGTACCTGTCTCTTCCGAAACGAATGAGTACGAGAGTCAGAGCAGAGCTACCATCGAATGAGGTTAGTCT
+
:;444:;;@BBBBCCBCBBCICDDD>CCC?BCDEBA?A>A@BBCCB@CC?B=<==9:;;;*:>@BBBBBCBBBD?DC::;:;*:C=B=BDD<CCF@CBDBDEBBB=?>?B?CBB?BBBBBBBBCCCDCDCBC@BCCC?A@@?@ABB@BAFBB?ACBBABBB@@@A@@AACC>AA@>AA998::;=>DDDDD/;;<??CECGCI@C>BBDC@C?BACCC@BBBBBBB@B?BCA9>>=9=@@@@@BA?::;>@AA?:9:<<778<<8=<;;;7=A;;7<>AADBB
@ATNG8:03123:00517
GATGGTAGATATATGCACGCTCTACCAGATGATCAGGAACTCTAGAAGAATTCAGATTTTTAACACGAGAGTAAACGTAAAAAGAAGGTTTTACAAGACTCACGTTAACAATATTGCAGCAGTACGCACACAATCGAAGCGCAGTAAGGATGGCTAGTGTAACTAGCAAGAATACCACGAAAGCAAGAAAAAGAAGTACGCTATTAACTATTAACGTACCTGTCTCTTCCGAAACGAATGAGTACTACTCTCAGAGACACACTACCATCGAATGAGGTTAGTCT
+
===?:==?@@@====<A@AAA<@A?8<><A>>>@>?9?8==98>=B?BE?>;;;;@?CDD/D;:;59:9>;85708.0/<<<)998;:>AA2<;;865544::8:7:7;<8<;:4:>;=@BCCGCCCGDBCB?CBBC=???ABAAB=A>AAA>ABAAADAA>ABBBBB?AA=999?AA@@@18891::::;+5<58///;;;9=9<8=>>A=@<>>BAA?@CCAABB?B>AAB;A??;>AAABBBBACCBBBC?::99==<<>@@<@AAAA38:??=??BB@??
@ATNG8:03124:00531
GATGGTAGTACATGATAGACGACACCAGAAGATCAGGAACTCATAGAAGAATTCAGATTTTTAACACGAGAGTAAACGTAAAAAGAAGGTTTTACAAGACTCACGTTAACAATATTGCAGCAGTACGCACACAATCGAAGCGCAGTAAGGATGGCTAGTGTAACTAGCAAGAATACCACGAAAGCAAGAAAAAAGAAGTACGCTATTAACTATTAACGTACCTGTCTCTTCCGAAACGAATGAGTACGTGTGCGACGTGTCTCCTACCATCGAATGAGGTTAGTCT
+
;99:7;<==666;<<=;;665==;;6;<@;@A944/17177///;:9399,3,33333333$3233399983333(3333333$3;49,333&333,3;:9:998;5:99:4:88/2552:9@?AAAA?BB:94:B::4998;9777/8<?@B?BBBB???>:>>?;;;:>>4:8818::9907993555552#.943...55655054978827269CCCACDCCCDC?B@BBB<ABB=AABBAAB>>>899??AA;;;DBB=AAA=@@>>>;@@;:79:>B@@@
@ATNG8:03129:00523
GATGGTAGCGCACACATAGATACAGTACTCATTCGTTTCGGAAGAGACAGGTACGTTAATAGTTAATAGCGTACTTCTTTTTCTTGTCTTTCGTGGTATTCTTGCTAGTTACACTAGCCATCCTTACTGCGCTTCGATTGTGTGCGTACTGCTGCAATATTGTTAACGTGAGTCTTGTAAAACCTTCTTTTTACGTTTACTCTCGTGTTAAAAATCTGAATTCTTCTAGAGTTCCTGATCTTCTGGTCTACTACACTGTACTCTACCATCGAATGAGGTTAGTCT
+
5999.5<<>BBCBBBBCCDCCBBCBB@???@?::;;D;BA7916<:=C??>ACBAB?B?@A870;=@AAB@@@?@:99999):@;999AA:@8>>9<8?6??8???@ABACBCCEDCB?BBC>C?DEBBBBBD@DDCC>A@??@@BACCCBBBBBB@CAA?AB?B?BBCCCCCA?;?::;:.;>?=;;;;;*;ABDF=BBCCCCCCCC@DDED5CBBBCACBCC@BBCCBBD?B?BBBCCC?B>@=@AAACCCCDBBBCCEDDBBB?BB@?>:>?>@=@=BCA@@
@ATNG8:03134:00507
GATGGTAGGTGCACATGAGTGTATCCAGAAGATCAGGAACTCTAGAAGAATTCAGATTTTTAACACGAGAGTAAACGTAAAAAGAAGGTTTTACAAGACTCACGTTAACAATTTTGCAGCAGTACGCACACAATCGAAGCGCAGTAAGGATGGCTAGTGTAACTAGCTAGAATACCACGAAAGCAAGAAAAAAGAAGTACGCTATTAACTATTAACGTACCTGTCTCTTCCGAAACGAATGAGTACCTCTCAGACGCTCGTCCTACCATCGAATGAGGTTAGTCT
+
444405<=9;<<@>@<;;=A>>B??<>@A=??@A;;5;>A@ABBBB=BC9;9;BBBCCCC5GACGFCECDBBBC>DCBBBBB2@B=@5:::*7=948947:>><B?B?BA@DCC9CBCBBBCCBBBBBCCCC?BCAA>AAA@AA:95<@BAA?BBBCBBBB?BBBBBBB@@;A??9:<888*88808::::;&7;7;///77@?><><=;==.807ABBA@BC@AABC?A?BAA;C??=?ABCBAA?BCEAAACB??>AABB:>>@<@@AAA<>>@@;?8<A@::
@ATNG8:03141:00531
GATGGTAGGCGACATACATACGCGCCAGAAGATCAGGAACTCTAGAAGAATTCAATTTTTAACACGAGAGTAAACGTAAAAAGAAGGTTTTACAAGACTCACGTTAACAATATTGCAGCAGTACGCACACAATCGAAGCGCAGTAAGGATGGCTAGTGTAACTAGCAAGAATCCACGAAAGCAAGAAAAAAGAAGTACGCTATTAACTATTAACGTACCTGTCCCTTCCGAAACGAATGAGTACGATGAGATCTCGTGTGCTCCATCGAATGAGGTTAGTCT
+
<=9:5;;;5;?>>?BBCCCBBBBGDBDGGABBBA@@=@<@?9:8BC?BB>A>AB@CCDC3C>AABBBBCC;;;0;C;;;;;*;A?FBDDD;CCB?B;:;@AA@A?C?CC@CDD?AABCDDCBBBBBCCCAC=BCBB?BBBA>>>@>?=A>?<?BBBBABC?C??;@@<//*/5057577.722+255555$//(////89?AA7777;8:0828>BBB@BB@BB=A>A<@@@:?9949B:88???=;;;>><<<>:::888=?;>;;;?;>???<A:>>?;;
@ATNG8:03142:00500
GATGGTAGACACGTGTGCTCTCTCGTACTCATTCGTTTGGAAGAGACAGGTTACGTTAATAGTTAATAGCGTACTTCTTTTTCTTGCTTTCGTGGTATTTCTTGCTTAGTACACTATGCCATCCTTACTGCGCTTCGATTGTGTGCGTACTGCTGCAATATTGTTAACGTGAGTCTTGTAAAACCTTCTTTTTACGTTTACTCTCGTGTTAAAATCTGAATTCTTACTAGAGTTCCTGATCTTCTGGTATGACTAGTGTACTACTACCATCGAATGAGGTTAGTCT
+
<?==8<9=955555:54455=445<544998838333(35:5;;8::9;*0(/9/0(/59:?B8B@BAC<:;:8:022222$2506688'5=::1:878.9:1586+52525336...623356;6>>;>>;;>;AAAD7:;;888;;7;;76/--3---//56494::9==>>>B<??ABC;B8;7;@??@/@A@A@:@BA=>>=<=<1888,8@C>;6;9==///8889AA<A;A???AA=B??<?@???@E>>><=>>A??>>>;@@A@@;8::@9=:>@@@@
@ATNG8:03142:00518
GATGGTAGCTCTGCTCTGACTCTCGTACTCATTCGTTTCGGAAGAGACAGGTACGTTAATAGTTAATAGCGTACTTCTTTTTCTTGCTTTCGTGGTATTCTTGCTAGTTACACTAGCCATCCTTACTGCGCTTCGATTGTGTGCGTACTGCTGCAATATTGTTAACGTGAGTCTTGTAAAACCTTCTTTTTACGTTTACTCTCGTGTTAAAAATCTGAATTCTTCTAGAGTTCCTGATCTTCTGGTGTCGTCTATCATGTACTACCATCGAATGAGGTTAGTCT
+
9;@<7<<=BCCCCBBCCCDC@AACCBABBBA@=@BBB>CD@C@CBCCDCC?BBCCC@B@CCCC?C?BBBCCCCCC?@???@1AC@CCDD?BAAA=@ACADD?BBDDCC?BBDECCBA?ABB@B@DCBBCBBB@CCDD8::B@@@CBBBBBBBBBB@BBB?BB@C@BBBBBCCCG@CCHHG<B@B?BBCCC5CBBBD<A;:;BBC@B@@CLGF5BBABB>B?CC@CCCCCBB>A>ABCCCD@BBC@BBBCCBCCBCC@AADDBBAB>@@BCC?9::B@B@CEBBB
@ATNG8:03149:00537
GATGGTAGTGTCATATGAGAGTGTGTACTCATTCGTTTCGGAAGAGACAGGTACGTTAATAGTTAATAGCGTACTTCTTTTTCTTGCTTTCGTGGTATTCTTGCTAGTTACACTAGCCATCCTTACTGCGCTTCGATTGTGTGCGTACTGCTGCAATATTGTTAACGTGAGTCTTGTAAAACCTTCTTTTTACGTTTACTCTCGTGTTAAAAATCTGAATTCTTCTAGAGTTCCTGATCTTCTGGCTCTCGTAGACAGATACTACCATCGAATGAGGTTAGTCT
+
444505;??C<<<>?>BBBDDCBCC@???A@@=@BAA9;;5;1:BBBDCC@BBBBB@D@CCAB?B?BBBB@@@A@;99999):@<A:BB<>:@@<@CC?CD?A@BCBE=BCCCCABB@CBB@B?BBBBAAAA=ABCB?CABABBBBCBAACBBBB@CCB?BB?C>@ACCBCBBC?AAAAA9@=A;:::::*;BBBC=@@BBBBCCBEACCCD5C@@BC@BADC@BBBCCCB?A@AAACCD?B8999CBCCDCCDCBBACCCBBBB?BAAAA=AAA@<@>BB???
@ATNG8:03106:00586
GATGGTAGCGCGACGAGCGTAGACCCAGAAGATCAGGAACTCTAGAAGAATTCAGATTTTTAACATCGAGAGTAAACGTAAAAAGAAGGTTTTACAAGACTCACGTTAACAATATTGCAGCAGTACGCACACAATCGAAGCGCAGTAAGGATGGCTAGTGTAACTAGCAAGAATACCACGAAAGCAAGAAAAAGAATTACGCTATTAACTATTAACGTACCTGTCTCTTCCGAAACGAATGAGTACGTGTGCGACGTGTCTCCTACCATCGAATGAGGTTAGTCT
+
6;>>5;;;;;=CABAD@@?<B@??C6>@@?B@?;88286:=>=<<@;>;;??89/:5999+95;/..7/.2299909933333'..(.(...&..22776669555.5.55.555.2229>???>CCCCBBBB@BBBB@A@@?98993:;@@A@BBDDBAAA?CDC>?:=A@9:8818/777.///(/6666(3728+//9;@AA<A<?>>>=@<A@BBB?BCCBBBB<?<?AA=ADC????BBBB??@:::;@>?>@@>>><>AA=@?;;;=@@@@=A<>BB??
@ATNG8:03106:00587
GATGGTAGAGTATCATGTGTATCTCCAGAAGATCAGGAACTCTAGAAGAATTCAGATTTTTAACACGAGAGTAAACGTAAAAAGAAGGTTTTACAAGACTCACGTTAACAATATTGCAGCAGTACGCACACAATCGAAGCGCAGTAAGATGGCTGTGTAACTAGCAAGAATACCACGAAAGCAAGAAAAAGAAGTACGCTATTAACTATTAACGTACCTGTCTCTTCCGAAACGAATGAGTACGAGAGAGCACACGTGTGCTACCATCGAATGAGGTTAGTCT
+
<===:==>?>@@======@==665<8;?A>??@B@A=A=@ABCDDDADG@C?BCBBBCCC5HACBDFEDCBBBB=BA;;;;;';:244444&3996455:=<=BC>C?@B?AAA?BB>@BCEB000??@?CC?CCBB@BBAAAA995;CCC@CBBBBBB?BCCBBB?DC?BBA=@<==<4===9=BBBB/BB=A888AABED;?;?@BB<@<@ACCC@CCBBBBA?A?AAA<ACC?BBBBBBCBBBBB=>>BBBBB@@>>>=<?<?@@@D=ACCC><6<@>>>
@ATNG8:03107:00556
GATGGTAGGTGCACATGAGTGTATCCAGAAGATCAGGAACTCTAGAAGAATTCAGATTTTTAACACGAGAGTAAACGTAAAAAGAAGGTTTTACAAGACTCACGTTAACATTATTGCAGCAGTACGCACACAATCGAAGCGCAGTAAGGATGGCTAGTGTAACTAGCAAGAATACCACGAAAGCAAGAAAAAGAAGTACGCTATTAACTATTAACGTACCTGTCTCTTCCGAAACGAATGAGTACGATGAGAGAGCTCTCTCTACCATCGAATGAGGTTAGTCT
+
::9959<<9666>==<==>B=BA@A:>?@=??@B@@=@?AABBBBDACC@CBCCC@>@@@0@>BDEDCBBBCCD=CA9::::):B;@=@CC;CBC@C?@?AAABB@B?B@@9>>;?AAACCCCCCCDBBBCD?A???@@??>???A>B?B@@>?CAAABAA>ABBBBB?BC>BAB;9:9:=4:88188888(8<7<88888@?@<@;??@?<A<AAFBB@BDBBCDF?B?ACC>AAA????BBAABB>??BBBAAAB;;<>@AAA=@@?==8====5;5;CAAA
@ATNG8:03118:00565
GATGGTAGGACGAGCGTCTGAGAGGGTACTCATTCGTTTTCGGAAGAGACAGGTACGTTAATAGTTAATAGCGTACTTCTTTTTCTTGCTTTCGTGGTATTCTTGCTAGTTACACTAGCCATCCTTACTGCGCTTCGATTGTGTGCGTACTGCTGCAATATTGTTAACGTGAGTCTTGTAAAACCTTCTTTTTACGTTTACTCTCGTGTTAAAAATCTGAATTCTTCTAGAGTTCCTGATCTTCTGGTGTCTGATCTGTATCACTACCATCGAATGAGGTTAGTCT
+
4444.55;79555545455445555)5555:99.44444&44.46;??>>@@:=6559497@@99268==<AAB>==::?@@@,@A<?>?C6@<00*0//)/;277<;895:5559:;<8===<?:@@=0000<8<<094;@;;;AAAAA@@>>>??<?AA=AB@C@BBB@;:999299999*:9=999999$9@999)9900>>00//)////$/////)/5;:7</65;;;3:+////9838//)0//99555=>@@@00//0/9399<>:7848;7;<??;;7
@ATNG8:03125:00562
GATGGTAGAGAGAGCTCTCTCATCGTACTCATTCGTTTCGGAAGAGACAGGTACGTTAATTTAATAGCGTACTTCTTTTTTCTTGCTTTCGTGGTATTTCTTGCTAGTTACACTAGCCATCTTACTGCGCTTCGATTGTGTGCGTACTGCTGCAATATTGTTAACGTGAGTCTTGATAAAACCTTCTTTTTACGTTTACTCTCGTGTTAAAAATCTTGAATTCTTTCTAGAGTTCCTGAATCTTCTGGCGCTCTGTCACGTCTGCTACCATCGAATGAGGTTAGTCT
+
99::7;;===666;=555:;<<<@CBBBBBBE@BACD>CC?B?@A;<<:9.338774;,33,36778333833,222222#2606:A=0955506256'25.3339/.).793359;;>:8:7<9>>625A4<=@?:<;:;>??@@@@?///<<,/.937:17.7::7:9=661/--899+6----4999(--699.5-.-56-//8(5552$2595::5:3222)25=@@@?=A=B9838AA188?<;77<<:566;<:;888==>>:=>>;;6;?>@<@;@>>>>
@ATNG8:03128:00584
GATGGTAGGTGCACATGAGTGTATCCAGAAGATCAGGAACTCTAGAAGAATTCAGATTTTTAACACGAGAGTAAACGTAAAGAGAAGGTTTTACAAGACTCACGTTAACAATATTGCAGCAGTACGCACACAATCGAAGCGCAGTAAGGATGGCTAGTGTAACTAGCAAGAATACCACGAAAGCAAGAAAAAGAAGTACGCTATTAACTATTAACGTACCTGTCTCTTCCGAAACGAATGAGTACTATGTAGAGCTCTATACTACCATCGAATGAGGTTAGTCT
+
<5669=<=:666@>?=>666=>>>=8;;;6:8=>;;7;9A==C==G?BC?A=@B@@ACCC2DA;;;CC@@ACBC>CABBB=AAAA>A=AAA9BBC@CCCCBBBBB@BACCACCDACCDCCBBACCCCCCCAB?BB>=;>BBA@A994:<B::99BAABBBB@>??B??=AA:>>?8==::9/8884:<<<=+66/6///879=><><@@@?9><>?ECB?BCBBBCD@B@BAB<BAB>BBBBBBDBBBBB@@@A@??>>>>??>>:>@==<8<A;:7;>AB;;;
@ATNG8:03128:00588
GATGGTAGTGCGTGAGAGAGAGACCAGAAGATCAGGAACTCTAGAAGAATTCAGATTTTTAACACGAGAGTAAACGTAAAAAGAAGGTTTTACAAGACTCACGTTAACAATATTGCAGCAGTACGCACACAATCGAAGCGCAGTAAGGATGGCTAGTGTAACTAGCAAGAATACCACGAAAGCAAGAAAAAAGAAGTACGCTATTAACTATTAACGTACCTGTCTCTTCCGAAACGAATGAGTACGAGAGAGCACACGTGTCTACCATCGAATGAGGTTAGTCT
+
:444.559:9;;=<<<;;::::00+/;;59;@>997<033;374=7;?6@<79972:::*:377722278666.5545555$59495;;<0::<75556<<<>>;=9<<9:>>>?@?@BCDGCCBCDAAAC@EDCE?BBA?@?@@;@>;;:48??ABBBB:>887?>6?==BA<89:9880555.222255$/535/./88?A=;=555>>4>8>>BBB?CCBBBBB>B<==D:>>D799?A@@AB;;;A;;;=;;;>>>>>?@@<@A?;;7;???;>8=@:::
@ATNG8:03130:00578
GATGGTAGGCACTGCGCACACATCCCATAAGATCAGGAACTCTAGAAGAATTCAGATTTTTAACACGAGAGTAAACGTAAAAGAAGGTTTACAAGACTCACGTTAACAATATTGCAGCAGTACGCACACAATCGAAGCGCAGTAAGGATGGCTAGTGTAACTAGCAAGAATACCACGAAAGCAAGAAAAAGAAGTACGCTATTAACTATTAACGTACCTGTCTCTTCCGAAACGAATGAGTACTACTCTCAGAGACACACTAATCGAATGAGGTTAGTCT
+
==<<9<==7<666>CCGED@@@A@?3@>@7=BCABB@C=@@AABBB?BA>A????BBDDD2A?CBBB????;;;/:@8888)6@9@088-79947558>9C8:6:<>=9=9818>CB@@@>>>>B=>=AA;@?@D;@@A@@@AA<A<?>><>AAAACAA<A==>AA=::6:@@=AA99:0:9:4;?>>>/;;6;>==AAA;;8;<AB??;?<A@>>>=AAAA@>><A<ACC7A>?:>>>A>>>==>@@A@@@AAAAAAAA??<AAAA:988A;A<??;>>
@ATNG8:03131:00566
GATGGTAGCGCACACATATACAGTACTCATTCGTTTCGGAAGAGACAGGTACGTTAATAGTTAATAGCGTACTTCTTTTTCTTGCTTTCGTGGTATTCTTGCTAGTTACACTAGCCATCCTTACTGCGCTTCGATTGTTTGCGTACTGCTGCAATATTGTTAACGTGAGTCTTGTAAAACCTTCTTTTTACGTTTACTCTCGTGTTAAAAATCTGAATTCTTCTAGAGTTCCTGATCTTCTGGTAGAGCGTGCATATATCTACCATCGAATGAGGTTAGTCT
+
>@;;9;>A@AC@?==@A@?@AADFCCCC@@=@BBB>BC@D?CCCCCCC@C@@@D@D@CCAA?B?DCCCAAACB@CBCCC2BB?A?BG=DCBC?BBB>BD=@@ABDEACCCCCCCC@CCD?B?CCAABBAA@EBB@>BCD=BCBABBBABBBBB@CCC@CB@C?CCCCECBCD=B:9:9-9=@>BBFFF5CB@@@;@ACCCCBBCA5;;;;);AABC@D?BB?BBBBAAA>A>ABBCCC?BBB?BBCB@@A@A@AABBBBBAAA@BCCBB?AAAA?B?@BBBB
@ATNG8:03131:00578
GATGGTAGGACGAGCGTCTGAGAGGTACTCGATTCGTTTCGGAAGAGACAGGTACGTTAATAGTTAATAGCGTACTTCTTTTTCTTGCTTTCGTGGTATTCTTGCTAGTTACACTAGCCATCCTTACTGCGCTTCGATTGTGTGCGTACTGCTGCAATATTGTTAACGTGAGTCTTGTAAAACCTTCTTTTTACGTTTACTCTCGTGTTAAAAATCTGAATTCTTCTAGAGTTCCTGATCTTCTGGTGAGATATGCATGATGCTACCATCGAATGAGGTTAGTCT
+
499:5;<?.56<6549555::=;;57777///927555)55.549:99;::5;=<BC@C?CCDC>C@BBCBBBBBA=>====.?@?BBCC>CCCC@CCC@BB<@@@BCHACDDCCABB@CBB@C@CCCCCCCC?BBBD@CCBBBDBCBBB@A@BBC@CAA>BB@C@BBBBBBA@A;@;;;;.;5;=;<<;<*;AABC>CBCCCCCBBBACCCD5CBBBB@E@CC?BBCCAAA@B?AABCBC=??D@BBBBBCCBBBBCCCCDBBAD@DDABB>BBBB@B?ABBBA
@ATNG8:03145:00555
GATGGTGGTGCACATGAGTGTATCCAGAAGATCAGGAACTCTAGAAGAATTCAGATTTTTAACACGAGAGTAAACGTAAAAAGAGGTTTACAGACTCACGTTAACAATATTGCAGCAGTACGCACACAATCGAAGCGCAGTAAGGATGGCTAGTGTAACTAGCAAGAATACCACGAAAGCAAGAAAAAAGAAGTACGCTATTAACTATTAACGTACCTGTCTCTTCCGAAACGATGAGTACGATGAGAGAGCTCTCTCTACCATCGAATGAGGTTAGTCT
+
994505=9=@BA@A:499<9937349:>7:?@>@@<@=A@@ACCC?;<9<@BBA;;;;;*;;?@@>AA??:00*0:<::::,00-(-9/9-//:::?=BAC<@<00+00/578=@BCCCDDDDCCAAA=::9@39:997<<</92:77178>>@ABC>AA@890900*0//)/66::/:87-665555#..(....35666383222549,22===8=>;@@@B>==000,00000/:==?@>>==77722277;>@ABBC=:;;===BBAA17/68?87
@ATNG8:03149:00557
GATGGTAGGCGACATACATACGCGCCAGAAGATCAGGAACTCTAGAAGAATTCAGATTTTTTAACACGAGAGTAAACGTAAAAAGAAGGTTTTACAAGACTCACGTTAACAATATTGCAGCAGTACGCACACAATCGAAGCGCAGTAAGGATGGCTAGTGTAACTAGCAAGAATACCACGAAAGCAAGAAAAAGAAGTACGCTATTAACTATTAACGTACCTGTCTCTTCCGAAACGAATGAGTACTGCGTCTCACTCTCGCCTACCATCGAATGAGGTTAGTCT
+
4444.5:;75555;;:<=A@?9:55.5::.544944.4.48:8843.3849388:59999:#57<566;;;;;??7;;AABAB0@>=>4444&4447595:<A<>?=??CB@BBB?CCBBBCBCCCCCCCBCE@BBA@=??=>???A<@;@00-0@<=008?;?ABBCB?BB=999;?>A>>,665.6;CCC.9959///6579<9<;>=@@:>:>>@@@@BBACB;:8:<??A;A>?777<@ACBBBBBBBBCBBBBA@@@@CAA>AAAAC>@@BA>A8:;B;;
@ATNG8:03153:00592
GATGGTAGCTATACGTATATCTATGTACTCATTCGTTTCGGAGAGACAGGTACGTTAATAGTTAATAGCGTACTTCTTTTTCTTGCTTTCGTGGTATTCTTGCTAGTTACACTAGCCATCCTTACTGCGCTTCGATTGTGTGCGTACTGCTGCAATATTGTTAACGTTAGTCTTGTAAAACCTTCTTTTACGTTTACTCTCGTGTTAAAATCTGAATTCTTCTAGAGTTCCTGATCTTCTGGATAGCGACGCGATATACTACCATCGAATGAGGTTAGTCT
+
///43995559;;;===>>;?:777////;===??@>5<:*0///9:4404==<@4919CCA?B>A@?AA@8::599555(;;79?A=3;@@?:>88657/55229<4<=A@????;?>?<@====>888;8988>5;;=8889:66666///6068=;@@:=9<==:::;::,/-999-907)////)/977707799A>=;;;;;;;/;///9396>><@===7677=7;;?===976659::CCBAABC;;;AAA@??A;998>?8==77073<:?77
@ATNG8:03155:00555
GATGGTAGCTATACGTATATCTATGTACTCATTCGTTTCGGAAGAGACAGGTACGTTAATAGTTAATAGCGTACTTCTTTTTCTTAGCTTTCGTGGTATTCTTGCTAGTTACACTAGCCATCCTTACTGCGCTTCGATTGTGTGCGTACTGCTGCAATATTGTTAACGTGAGTCTTGTAAAACCTTCTTTTTACGTTTACTCTCGTGTTAAAAATCTTGAATTCTTCTAGAGTTCCTGATCTTCTGGTATGACTAGTGTCTACTACCATCGAATGAGGTTAGTCT
+
<::::==666>><=====?<<<====545=??;?>BD>?>::+///996616877717.338=6;4888882225/33777(33)..666.48//(/99268;??AAAA<>@@???:;7;BD=@<898>;;;B:>>BD;??A>>>>>>BB>>>@BB7;;><??<?=AA@>>>>>><@<===2=9>*//777)7<<==6=?=>==????=@@@@,=6717:6:6>B=AAA@@@@<@;?>BABB8==A=@A@@>>>@AAAAAAAAAAA;A;==A;;;:@;C;;;;==
@ATNG8:03109:00618
GATGGTAGTATCTGTCTACGAGAGCCAGAAGATCAGGAACTCTAGAAGAATTCAGATTTTTAACACGAGAGTAAACGTAAAAAGAAGGTTTTACAAGACTCACGTTAACAATATTGCAGCAGTACGCACACAATCGAAGCGCAGTAAGGATGGCTAGTGTAACTAGCAAGAATACCACGAAAGCAAGAAAAAGAAGTACGCTATTAACTATTAACGTACCTGTCTCTTCCGAAACGAATGAGTTCGTGTGACGTACGTGAGCTACCATCGTATGAGGTTAGTCT
+
@A?@8<<>CCCCBCCCDDDBBDBCB@CCB?CA:99@<@8>>A??@B?BB?@<>=>??@@@/@=AB@@@AAA;;;1::>A@@@,@@;@<?A?4@B=9?BACCCDAA?A@CB?BBB=A>??ABDIDDDDCCCBC?A?@A=99:A???@=A?BAA?ABBBCDCB?AAABBB?DD@BBA;:;:::/886/8=AAA/=@17///<;@>>;>=A@@@=A=@@CCE@BBA@@@C?A?BCC@CCC;999@@>BBCBA==>>BBA>>?987A@@<>>>@@@@@@@<@<@@>>>
@ATNG8:03111:00610
GATGGTAGATATATGCACGCTCTACCAGAAGATCAGGAACTCTAGAAGAATTCAGATTTTTAACACGAGAGTAAACGTAAAAAGAAGGTTTTACAAGACTCACGTTAACAATATTGCAGCAGTACGCACACAATCGAAGCGCAGTAAGGATGGCTAGTGTAACTAGCAAGAATACCCACGAAAGCAAGAAAAAGAAGTACGCTATTAACTATTAACGTACCTGTCTCTTCCGAAACGAATGAGTACTACTCTCAGAGACACACTACCATCGAATGAGGTTAGTCT
+
>>>?;?@=BB@>A?;;<@@@@CBBB?CCB@BDC::9>A=AAA?>>B>BB?A>:89=;8;9(508?=?AB@@@@@:@BCCCCC5BB;A5<;;*:<<9;@;;=@=<B?CACC@CDC>AABBCCDCCEBCCCCAA>ABBB?899BB@@A=A>A@A>ABBBBCCDABBB@AA@DF?BBBA;A>>>>3888<AAFCC/@A=A888===BA=A=@@@?<@=B>BA@=@CAAABB>A>ADC?DBB@AAABBBCBAAABBCAA=:::<<???@?<@===A<@B??=?<@A9::
@ATNG8:03111:00634
GATGGTAGCACACGAGATCTCATCGTACTCATTCGTTTCGGAAGAGACAGGTACGTTAATAGTTAATAGCGTACTTCTTTTTCTTGCTTTCGTGGTATTCTTGCTAGTTACACTAGCCATCCTTACTGCGCTTCGTTTGTGTGCGTACTGCTGCAATATTGTTAACGTGAGTCTTGTAAAACCTTCTTTTTACGTTTACTCTCGTGTTAAAAATCTGAATTCTTCTAGAGTTCCTGATCTTCTGGCGCGTATGTATGTCGCCTACCATCGAATGAGGTTAGTCT
+
<<<=?@ABB@@AABB:;;AA@@?=BEAAADBB@BCCG?DG@B9<;;;;;;7;<;;=5:5:::=7=8=====:88;<>>BBB.==;@@AC7>BBB?BBC@B@=@AB??=<>@@>>>;;7;@@;@:===::;;;:=>>>7>???ACA@@@@=====?8=>=:=><@;@AAAAA@@@;??DDD;D<A388DDD/>>AAA:AA>??AA>==18766(69::B<A=AA<ABAA???<@<@@??>=;>>>;8::??@@@@@AAA?@@<A??<>>>@@=>>>@:>:>@?A@
@ATNG8:03114:00625
GATTAGCGAGCGAGTGTGTATACCAGAAGATCAGGAACTCTAGAAGAATTCAGATTTTTAACACGAGAGTAAACGTAAAAAGAAGGTTTTACAAGACTCACGTTAACAATATTGCAGCAGTACGCACACAATCGAAGCGCAGTAAGGATGGCTAGTGTACTAGCAAGAATACCACGAAAGCAAGAAAAAGAAGTACGCTATTAACTATTAACGTACCTGTCTCTTCCGAAACGAATGAGTACGAGAGTCAGAGCAGAGCTACCATCGAATGAGGTTAGTCT
+
5::5:<@A@BABBBCCCBAACCD?BBE@DECA::8:>ABABBBB?BC?C?AACCCDDD3D@CCBBCDCC@@@8@B;;;;;$:;5:4555&5;;6====DB???6:3::19==68>CCFCBBCCCCCCCBB>BDDEABCA?@BAA>B?A@@<@BBBBCCAAACCCB@BA:998390>>>500/(/:<<<+7748/./88?@D=B=C==>=B:==BBB>BBDCCJC>@?@BB<@A@>??>BA@=????@@AABCAA??;888?@;?@@@@<@DCC@C@CBBBB
@ATNG8:03118:00621
GATGGTAGTATAGAGCTCTACATAGTACTCATTCGTTTCGGAAGAGACAGGTACGTTAATAGTTAATAGCGTACTTCTTTTTCTTGCTTTCGTGGTATTCTTGCTAGTTACACTAGCCATCCTTACTGCGCTTCGATTGTGTGCGTACTGCTGCAATATTGTTAACGTGAGTCTTGTAAAACCTTCTTTTTACGTTTACTCTCGTGTTAAAATCTGAATTCTTCTAGAGTTCCTGATCTTCTGGGCAGACTCTCACACGCCTACCATCGAATGAGGTTAGTCT
+
@A:646==BCCAAAB@;56;;;<@ACAA?>??8?=>?8>@:@?999BBAA?AA@?B?A;>>@@;><>@@AA;85@:???>?.<=5==>>9<@??7;;?;?A=@:;;>>=AAAA@@@@;?AA=D=>>>@:;:@<@>AA6:8:9====@@A??>>>@:;;;=AA=A<A@@@A???@8====</=9>6:::::+:B===6::977673371799-:7;;B=A;>>=A@@?====D<AAA?AA9;777086658799<=<A???=AA?:<>>@?<>>AA<A;A?@;;
@ATNG8:03120:00624
GATGGTAGTATCTGTCTACGAGAGCCAGAAGATCAGGAACTCTAGAAGAATTCAGATTTTTAACACGAGAGTAAACGTAAAAAGAAGGTTTTACAAGACTCACGTTAACAATATTGCAGCAGTACGCACACAATCGAAGCGCAGTAAGGATGGCTAGTGTAACTAGCAAGAATACCACGAAAAAGAAAAAGAAGTACGCTATTAACTATTAACGTACCTGTCTCTTCCGAAACGAATGAGTACGTGTGACGTACGTGAGCTCCATCGAATGAGGTTAGTCT
+
CEBC?B=CCCCAADAA@CBCCCCCC?BBB@CBBBBB?B799AABBD?BA;A=??>>>CDC/C;@@???@CDAAB:@@;;;;;*;D>B<A@A4@B@:<;69CCCCD?C?BC?CBB?BBBBCCCCCCCCCCCCC@CBBB>AABBBBBB>A>ABA>BCAAABBB?BBBB?>9?A=??;=BB@@@?=*78888(8;:=BBAAA?>><><@@AA<@;@AA@@<@@@@>>><?<?AA6=:959:>@;;;BB@>>>@@@BB>>>;<;@@=CA===<AAA?=A=AAA::
@ATNG8:03125:00623
GATGGTAGTATCTGCACACTCTGTCCAGAAGATCAGGAACTCTAGAAGAATTCAGATTTTTAACACGAGAGTAAACGTAAAAAGAAGGTTTTACAAGACTACACGTTAACAATATTGCAGCAGTACGCACACAATCGAAGCGCAGTAAGGATGGCTAGTGTAACTAGCAAGAATACCACGAAAGCAAGAAAAAGAAGTACGCTATTAACTATTAACGTACCTGTCTCTTCCGAAACGAATGAGTACTACTCTCAGAGACACACTCCATCGAATGAGGTTAGTCT
+
85597?<0:;A;;9;;=B@A<C=CB@EDB=@@;;:@=C9>:;333<6::8=67;;90000'/(.-----23667.3555555$55.549;;0<==7<<5555;;<<9=9==8:?==@@98;;:??AA@@B????A;::?B???A@AB>@<@0000@@@@=@D@CBABBB>AA?@?@>==DDK:@;;7;@@@@/@A:>>?@@@BAA;A;??@@<@=@@@@@>@CABCAA=>:=CC>CCC=A@CCCCB@>BBB@;;;;;;;A???AA<AAHBB6;?@@=@;?@BAB
@ATNG8:03125:00639
GATGGTAGTGTGTCTCTGAGAGTAGTACTCATTCGTTTCGGAAGAGACAGGTACGTTAATAGTTAATAGCGTACTTCTTTTTCTTGCTTTCGTGGTATTCTTGCTAGTTACACTAGCCATCCTTACTGCGCTTCGATTGTGTGCGTACTGCTGCAATATTGTTACGTGAGTCTTGTAAAACCTTCTTTTTACGTTTACTCTCGTGTTAAAAATCTGAATTCTTCTAGAGTTCCTGATCTTCTGGCTCTCGTAGACAGATACTACCATCGAATGAGGTTAGTCT
+
>>9905><ABBB>>666:::A@@@AB??@CBB?AEDD>BB?B@CCBCCEFACCCCC@D@CBBB?CABBBCCCDDC@BBABA1BB@BBCC>CCAB?AAC?BB@DBBBADACCCCCDBB?BBB?C?CCCCBBCC@CCBB>BAA@@@BBCCCBBBBBA?C999:D????CCBBBBB>A@@@@3@?A?BCJJJ5CEBBB=BBBCCCBBBB?CBBB5BBBCC@CACC@CBBACCC@A=BAACBB>B?A>AAAAABABBB@@?CBBBDBB?AABDD@?>>A?A?BA@??
@ATNG8:03136:00614
GATTAGTATTGTCTACGAGAGCCAGAAGATCAGGAACTCTAGAAGAATTCAGATTTTTAACACGAGAGTAAACGTAAAAAGAAGGTTTTACAAGACTCACGTTACAATATTGCAGCAGTACGCACACAATCGAAGCGCAGTAAAGGATGGCTAGTGTAACTAGCAAGAATACCACGAAAGCAAGAAAAGAAGTACGCTATTAACTATTAACGTACCTGTCTCTTCCGAAACGAATGAGTACACACTCTCATATGACACTACCATCGAATGAGGTTAGTCT
+
:995;=BBB@CCABBCCCCCCC9<<>9?:;9=;4@9=>AA9877<><A;>>999999'53:9622266555-5952222$2727-222)28;48:585977?5:;@=@@@=;;;AA=>=BBAA>>>@?<?@??7;;?>::///+/)//606;@@@====AA@???<;;5;>>8;;;@@3;;@=?>=>/9818@CDBBB;;7:<@AAB=B>@@@>>:>AAAAAA8;8:AD:;;;<>A@@@ABCG;;;>@AAA=>=ADAA??@<A???B=@@::5::>>>>>
@ATNG8:03138:00615
GATGGTGCGCACACATAGATACAGTACTCATTCGTTTCGGAAGAGACAGGTACGTTAATAGTTAATAGCGTACTTCTTTTTCTTGCTTTCGTGGTATTCTTGCTAGTTACACTAGCCATCCTTACTGCGCTTCGATTGTGTGCGTACTGCTGCAATATTGTTAACGTGAGTCTTGTAAAACCTTCTTTTTACGTTTACTCTCGTGTTAAAAATCTGAATTCTTCTAGAGTTCCTGATCTTCTGGTCTACTACACTGTACTCTACCATCGAATGAGGTTAGTCT
+
@@>@5;<<<>>@CBBBBDAAA@@BA:44::>8ABBF>CB@@7955<<?<8>?:?;9B9ABCD?C?BBA?898=<1778;8'8=7<8>?8;8@C@CCC@BC?A@BBBCACCCCCBCC?CCD@D?CCCCAAAB@DBBB?CABBC@@?BBB@@?BBD@CAA=AC?C?CCCDBCBBA;@::::.:5:;;;;;;*;CCCD?CCCFCCCCBB@BCCC5CCBBC@H@CC?BBBDDCC?C@BBBBBB=??B@BCCCDCCCBA@BCCDDCBBB@BBBCC@CBBB>B>AB888
@ATNG8:03147:00613
GATGGTAGCACGAGTCACTCATATCCAGAAGATCAGGAACTCTAAGAAGAATTCAAGATTTTTAACACGAGAGTAAACGTAAAAAGAAGGTTTTACAAGACTCACGTTAACAATATTGCAGCAGTACGCACACAATCGAAGCGCAGTAAGGATGGCTAGTGTAACTAGCAAGAATACCACGAAAGCAAGAAAAAGAAGTACGCTATTAACTATTAACGTACCTGTCTCTTCCGAAACGAATGAGTACGATGAGATCTCGTGTGCTACCATCGAATGAGGTTAGTCT
+
99::7<595666<<<556<:;;;;;5::;.559955.4./77//+/;69968)33,//-777'7(-,,,,-56666.679:===(;;4949;;0;>>:?=;;::::>597;;;>?>=@?>>ABBBBDBBBBBBB@DBBB=????BBBB@D@C;:8:CACABBB>BAAABB?BB?B?=6<5529-555.55555'2:47555<<<>A<A8>>BA<B=CCBA@>?CCBBBB@D<>?C=@??9???BBBA@@???AA@@>??>=888?AA<==<//,/;@A;@<@C???
@ATNG8:03185:00099
GATGGTAGCGCATATCAGCGCAGCCCAGAAGATCAGGAACTCTAGAAGAATTCAGATTTTTAACACGAGAGTAAACGTAAAAAGAAGGTTTTACAAGACTCACGTTAACAATATTGCAGCAGTACGCACACAATCGAAGCCAGTAATGATGGCTAGTGTAACTAGCAAGAATACCACGAAAGCAGAAAAAGAAGTACGCTATTAACTATTAACGTACCTGTCTCTTCCGAAACGAATGAGTACGAGAGTCAGAGCAGAGCTACCATCGAATGAGGTTAGTCT
+
<===:>=;;;<<;;FCCCDCCB;;;09BC@DCBBAA>A>A@@@AAA=BB;@<;<=99;;;':;ABCCCCBBBBA;@@;<;<;*<<><5555&4<>:@A=CCCBBB@C@?><>@@>ABABBBBCBCCCCCCCC?CCCC?@@?DDDD?CCC??=?CAAAAAB?AACCCC?AA?BBB<:6=>@1////6666,3=4@///<=A@@;@<A@@@<@=??C@@=@BCBBBC=@=???9?AB>BBBBBBCCBB899@BC@@@<=9::?AA;???@>9:?::4:59@@AB
@ATNG8:03198:00096
GATGGTAGCATCTGCATATCTCACCAGAAGATCAGGAACTCTAGAAGAATTCAGATTTTTAACACGAGAGTAAACGTAAAAAGAAGGTTTTACAAGACTCACGTTAACAATATTGCAGCAGTACGCACACAATCGAAGCGCAGTAAGGATGGCTAGTGTAACTAGCAAGAATACCACGAAAGCAAGAAAAAGAAGTACGCTATTAACTATTAACGTACCTGTCTCTTCCGAAACGAATGAGTACGAGAGTCAGAGCAGAGCTAATCGAATGAGGTTAGTCT
+
444<7;9=<<666<9;;=555<;;7<BC=@BB9945>3=::545=8=?;?9777738<8'94333::::<>?=3;=59555$9<<<4555'5<<75555::<<<7<8<<;>?>497@@CCCCBBBCBBBCCACCBB@BBBBBBAA>B?BAA>B@@?CBBB?CBBCBC@CF??@;:==??@1;8708:::;+7>9=///==@@A=?:=<>>8=8=>A@@=?CBABBB?B>CDD=BBB@BAABBBAA??;;;@BB:::::::;?@;@===;?>=>=B:>A;;;
@ATNG8:03204:00094
GATGGTAGTACATGATAGACGACACCAGAAGATCAGGAACTCATAGAAGAATTACAGATTTTTAACACGAGAGTAAACGTAAAAAGAAGGTTTTACAAGACTCACGTTAACAATATTGCAGCAGTACGCACACAATCGAAGCGCAGTAAGGATGGCTAGTGTAACTAGCAAGAATACCACGAAAGCAAGAAAAAGAGGTACGCTATTAACTATTAACGTACCTGTCTCTTCCGAAACGAATGAGTACTGCGTCTCACTCTCGCCTACCATCGAATGAGGTTAGTCT
+
::99599<;5569999;999999;9699<7777///)/)/6/34;98389(/(////77777'718:::::888::3:878888+8=@C>ACC188:5885999=7927467267=3<9@>CCBBBCCBBBB??<?A@@=BB>===883:?CCE<??CBA==>:?==;;:8;;7:::198879.796355555$.554...335:;05058882737?BBB@DDDCBBB@C@CCC>CBB?BBBBCBBAABBCCCCBBBBBBBB@CBB@CCCBA=?@??;?=BBBBB
@ATNG8:03159:00130
GATGGTAGTAGTACACTAGTCATACCAGAAGATCAGGAACTCTAGAAGAATTCAGATTTTTAACACGAGAGTAAACGTAAAAAGAAGGTTTTACAAGACTCACGTTAACAATATTGCAGCAGTACGCACACAATCGAAGCGCAGTAAGGATGGCTAGTGTAACTAGCAAGAATACCACGAAAGCAAGAAAAAGAAGTACGCTATTAACTATTAACGTACCTGTCTCTTCCGAAACGAATGAGTACGAGAGAGCACACGTGTCTACCATCGAATGAGGTTAGTCT
+
;;44.555555;999;555;;4555.59;6;>?>9;29.5499844.435:5/////999)9+//89:333988/7355555$594;:>?@2<<=8555:9:<::597::4::97<;339@@@@ABBC>CBB@???B?BBCA?@994:?BBC@BBBBBA@B?><>@<>9>A<9988=9;9:3955-66666(5:1:688AAA<>:>5::<?;@;?AC;;::CC???B;?8?@@;@AA>???BBBD>?>;;;;;;>?@@>>>?>>><>>BBB<?>;;5;5;A@BB
@ATNG8:03166:00126
GATGGTAGTATCTGCACACTCTGTCCAGAAGATCAGGAACTCTAGAAGAATTCAAGATTTTTAACACGAGAGTAAACGTAAAAAGAAGGTTTTACAAGACTCACGTTAACAATATTGCCAGCAGTACGCACACAATCGAAGCGCAGTAAGGATGCTAGTGTAACTAGCAAGAATACCACGAAAGCAAGAAAAGAAGTACGCTATTAACTATTAACGTACCTGTCTCTTCCGAAACGAATGAGTACGAGAGAGCACACGTGTCTACCATCGAATGAGGTTAGTCT
+
@A:;055;=@666><<BB@A;;:::055:5:7///6)/)//3333817717433,333333$3,2889822288=077>@@>?*55.5.555'5<<7<<<;;;<<<7;7//+/66)//(/679=@>=;;?@?@@:>8457;;=BBBBB=A=@;:8====::;6?<B7336881887,22222'22222222&25.555722288284777;6=487???=B958A??9>;>A?9A>><>BCBBBBBA???>;;;==>>??;;;==9=>A@@<?;;;*/)/::97
@ATNG8:03185:00116
GATGGTAGCTCTGCTCTGACTCTCGTACTCATTCGTTTCGGAAGAGACAGGTACGTTAATAGTTAATAGCGTACTTCTTTTTCTTGCTTTCGTGGTATTCTTGCTAGTTACACTAGCCATCCTTACTGCGCTTCGATTGTGTGCGTACTGCTGCAATATTGTTAACGTGAGTCTTGTAAAACCTTCTTTTTACGTTTACTCTCGTGTTAAAAATCTGAATTCTTCTAGAGTTCCTGATCTTCTGGTGTCGTCTATCATGTACTACCATCGAATGAGGTTAGTCT
+
@@@?;B>CB@<ACBBICFCBCCCCCCCCAA??=?BBB>CD@D@CBCCCCD@BBBCD@B@CBBC@C@CCCBAACBB@BBDDD3CC@BBBC=BCCB@BGD?BB?@@BCCD@BCCCBCBB?AAC>A>BCCFCCBC@CBBB?CBCACBBBBBBBBBBBB@CBA>AA>A>A@CCDCCCD?BBDDG<B>B>@A@@@0ACCCF>BBBCCCCBA@5;;;;*;BA@@=@?BC@CBCBCAA?B?BCCABB@B?B?ACC@@@CBBCCDAA@CCDCC?BABBB?@AAA=A=BCCBB
@ATNG8:03196:00143
GATGGTAGGTGCACATGAGTGTATCCAGAAGATCAGGAACTCTAGAAGAATTCAGATTTTTAACACGAGAGTAAACGTAAAAAGAAGGTTTTACAAGACTCACGTTAACAATATTGCAGCAGTACGCACACAATCGAAGCTCAGTAAGGATGGCTAGTGTAACTAGCAAGAATACCACGAAAGCAAGAAAAAAGAAGTACGCTATTAACTATTAACGTACCTGTCTCTTCCGAAACGAATGAGTACGATGAGAGAGCTCTCTCTACCATCGAATGAGGTTAGTCT
+
9::<055=4;;;;;;;;;;>>>>;;7:;<8<::;;>;?<@@BBBBB@BC@D?@A;;;:::(9;995955:<<==4<;99444$4:;:5999&7<829@;AAABCD?C=AA?BBB?BBA=BBCGCCCCDBDCC@DCCC?BBBA@@AA<A>A:;6;AAABBBC?BBBBBB?BB?BBC<;;==<4==<9::::9:%6716///;<@@>=C=AABB7=:=ACBB@BBBAAAA?A?ABF>BBB?BBBBBBDBBBBBB@A@>===<<=>>>@=B<;:@=@A??<?<?BA??
@ATNG8:03203:00120
GATGGTAGTGTCATATGAGTGTGTGTACTCATTCGTTTCGGAAGAGACAGGTACGTTAATAGTTAATAGCGTACTTCTTTTTCTTGCTTTCGTGGTATTCTTGCTAGTTACACTAGCCATCCTTACTGCGCTTCGGTTGTGTGCGTACTGCTGCAATATTGTTAACGTGAGTCTTGTAAAACCTTCTTTTTACGTTTACTCTCGTGTTAAAAATCTGAATTCTTCTAGAGTTCCTGATCTTCTGGAGATATCATCAGCGAGCTACCATCGAATGAGGTTAGTCT
+
99:;699<<;;;<;;;=BB@@@@AAA0///:@8;<@@>ADAI:;66<<:?8AB<@><B6489:4:<;ADCCCC@E>@@@==,00+09?>8AABC?CBB?CC=;;;@@B?CCBCAAAEACDB@C@DCBB>A00-0@<@<ABBBBBAABAACBCBBB?BAA?;;6:=AABCDCBCB=AAA@A3@>A>BBCCB,AA;;;0;@A@@@A<:;;@>@>,@AACC@D@CD@CBBBBBB@C?BCCCDC@C?A?ACCCECCB@A@BCCCAA@CE?BABBB?BHCC@C@CC;;<
@ATNG8:03159:00164
GATGGTAGAGAGACTGTAGCGCACCCAGAAGATCAGGAACTCTAGAAGAATTCAGATTTTTAACACGAGAGTAAACGTAAAAAGAAGGTTTTACAAGACTCACGTTAACAATATTGCAGCAGTACGCACACAATCGAAGCGCAGTAAGGATGGCTAGTGTAACTAGCAAGAATACCACGAAAGCAAGAAAAAGAAGTACGCTATTAACTATTAACGTACCTGTCTCTTCCGAAACGAATGAGTACGAGAGTCAGAGCAGAGCTACCATCGAATGAGGTTAGTCT
+
:==><B>CCCCBCBBB=@AA@@CCC>CBA>ADAABA?B?BBB998C>BA?B>999<<<<>.76;<;?>=;@>>>9<?CB>CC1=B@C:FDD;BAA=@656<@@?D@B@BB?BBB?BACBCCDCBCCBCBBBC@DDBB?BBBCCBBA?B?CCC@CAAACDCC?BAA@@@@DC@>>>?>===<4876188888(5=6=688@@@BB=B:??AA=B=B@CCC?BBAAABB?C?CCC>BAA=@ABBBBB?>>:;>>AA>=>>>778@@@<@A???<@B::8:>AA?@?
@ATNG8:03169:00164
GATGGTAGTGATACAGATCAGACACCAGAAGATCAAGGAACTCGTAAGAAGAATTCAGAATTTTTAACACGAGAGTAAACGTAAAAAGAAGGTTTTACAAGACTACACGTTAACAATATTGCAGCAGTACGCACACAATCGAAGCGCAGTAAGGATGGCTAGTGTAACTAGCAAGAATACCACGAAAGCAAGAAAAAGAAGTACGCTATTAACTATTAACGTACCTGTCTCTTCCGAAACGAATGAGTACGTGTGCGACGTGTCTCCTACCATCGAATGAGGTTAGTCT
+
::;>466<>>=<;99554449;;44.488233387476737-----(--(/6393775606666'60533...55555.5544444$59494;9909994//////778<7:59<69::49;9:@BBAAAA?@@BCB@B=BB:BA?:::;:6A@C;:85<<;<>::6:888<B>8=:=B;4::855-566055555'2:4:586@>99@4<588=A;A8>>DBB@BBA@?89489=?A<?BB?AAADAABBBBC>>B?@?>==<<<68:8:==;A@<===A>D38::99
@ATNG8:03170:00199
GATGGTAGTCTCAGATAGTCTATAGTACTCATTCGTTTCGGAAGAGACAGGTACGTTAATAGTTAATAGCGTACTTCTTTTTCTTGCTTTCGTGGTATTCTTGCTAGTTACACTAGCCATCCTTACTGCGCTTCGATTGTGTGCGTACTGCTGCAATATTGTTAACGTGAGTCTTGTAAAACCTTCTTTTTACGTTTACTCTCGTGTTAAAAATCTGAATTCTTCTAGAGTTCCTGATCTTCTGGTATGACTAGTGTACTACTACCATCGAATGAGGTTAGTCT
+
>:457<<<@AB>>>@BAB;66;<<ABBCA???:CBB@8BB;@:@@<@<B@?BCCBB@C@BBBB?B?ACAA@AA?A488<<<,;;888AC<?;<@:>@C@BB?CCBCCD?BBDBBBBB@BBB?B@CCBABBBB?CCCC?CBBBEBCAAABA???BC@BBB?BB@B=??BAAADFMBCBBDC<B>B=<;;;;*;BCCE>BBCBAABBBC@CDDD5BBBBCAB@FE@BBBBBBC@C?AAACBB@CBC@CCBBBCCCCCCCCCCBBBCC@BBCBB?@@@B@B?BB???
@ATNG8:03173:00159
GATGGTAGTGTGTGCTCTGAGAGTAGTACTCATCGTTTCGGAAGAGACAGGTACGTTAATAGTTAATAGCGTACTTCTTTTTCTTGCTTTCGTGGTATTCTTGCTAGTTACACTAGCCATCCTTACTGCGCTTCGATTGTGTGCGTACTCTGCAATATTGTTAACCGTAAGTCTTGTAAAAACCCTCTTTTTTACGTTTTACTCTCGTGTTAAAAAATCTGAATTCTTCTAGAGTTCCTGATCTTCTGGGATAGCGACGCGATATACTACCATCGAATGAGGTTAGTCT
+
66;:8;559<69666==?=998/////---/////5;4<<;@:?;;;<5505<<;;9>9:5557>7:566<<<<>99:===.>@>BBED;@A;;6;@D?B@<>@0000)0===95493944.4.59999@>@499442500000@==;@==887-4431/:6;)0)///27:55.555555$55)54<<<=>%555555&55999:97/-(-----#--//:5=8:838833388284:9:::;.4444(4487;<<///////58:5458<<<<::=0//6=3///>@
@ATNG8:03175:00158
GATGGTAGTGTGTCTCTGAGAGTAGTACTCATTCGTTTCGGAAGAGACAGGTACGTTAATAGTTAATAGCGTACTTCTTTTTCTTGCTTTCGTGGTATTCTTGCTAGTTACACTAGCCATCCTTACTGCGCTTCGATTGTGTGCGTACTGCTGCAATATTGTTAACGTGAGTCTTGTAAAACCTTCTTTTTACGTTTACTCTCGTGTTAAAAATCTGAATTCTTCTAGAGTTCCTGATCTTCTGGAGATACACATGATACTCTACCATCGAATGAGGTTAGTCT
+
>@>:5;=BBBBLHIEAA@BBBBBBAAABBBBC>AACE=BB@D?BBCCCCB@BCAA@@C@CCCC?C@CCCBCBCDD@BBBBB1BC?BBCG<ABBB?BCB?BB=@@BCDCACCAAABBB@CCD?C@ECBBAA@A?ABBB?BBCBB@@@BAAABA@??=@AA?BB=?<??BABBBCC=@;;;;.;>B>BCCBC5CCCCD>BBBBBCCAAA@EGEI5CBCAA?A@CD@CCCCABB@E@BBBBCC?BCCABBAABAABCBBBCCBBBC?><?>CAA:>@@@<@?BCBA@
@ATNG8:03176:00172
GATGGTAGATACTCGCTGATACACCCAGAAGATCAGGAACTCTAGAAGAATTCAGATTTTTAACACGAGAGTAAACGTAAAAAGAAGGTTTTACAAGACTCACGTTAACAATATTGCAGCAGTACGCACACAATCGAAGCGCAGTAAGGATGCTAGTGTAACTAGCAAGAATACCACGAAAGCAAGAAAAAGAAGTACGCTATTAACTATTAACGTACCTGTCTCTTCCGAAACGAATGAGTACTATAGACTATCTGAGACTACCATCGAATGAGGTTAGTCT
+
===@:==??D696<;;;===<?@@B<AAB?@??:<<2;4>88444>7BB>C?66588AAA/A7::788898997/;;BCCCC5CC@C?BBB;ABD?9;6?>><=B?A@BC?BBB?BBAABCCCCCCCCCCAA?ACCC<?@AABBAA?D@BAAABACCCCC??AACCC?CC@>>><::>?>1:8818====///+////==B=>:=<@@A@=D=A>BBC@CCBBBBB?B?BCD>D>><=BBBBBCAAAA@@???CCBB??>BECC@BBB@?:<<99299=A???
@ATNG8:03190:00162
GATGGTAGCGCACACATAGATACAGTACTCATTCGTTTCGGAAGAGACAGGTACGTTAATAGTTAATAGACGTACTTCTTTTTCTTGTCTTTCTGTGGTATTCTTGCTAGTTACACTAGCCATCCTTACTGCGCTTCGATTGTGTGCGTACTGCTGCAATATTGTTAACGTGAGTCTTGTAAAACCTTCTTTTTACGTTTACTCTCGTGTTAAAAATCTGAATTCTTCTAGAGTTCCTGATCTTCTGGGTCTCTCTCTCACGCACTACCATCGAATGAGGTTAGTCT
+
99995;9;;;666=;;:::=90/77////66648;;@7>>9=1655::;;5:8843-34::<<8:699///9::8;///;::'//)/5---(/////(//3179396755<<@>?>BBCC@BBB@C@CCCCBB@A=@@@@?BAAACBBBBBBCCBCCC@BAB?BB>B?DBCCBBDCC@CCDDD;C@B?ABJHJ5DBCCL?C;;;BBA@?=299:9*:@ABCAD?A@=@@@@@@B>A>BCCBBB?AACC>CCCCCCCBCDCCCCCCC::8:DECC@CDBA>@?@A;;;
@ATNG8:03190:00169
GATGGTAGTCTCAGATAGTCTATAGTACTCATTCGTTTCGGAAGAGACAGGTACGTTAATAGTTAATAGCGTACTTCTTTTTCTTGCTTTCTGTGGTATTCTTGCTAGTTACACTAGCCATCCTTACTGCGCTTCGATTGTGTGCGTACTGCTGCAATATTGTTAACGTGAGTCTTGTAAAACCTTCTTTTACGTTTACTCTCGTGTTAAAATCTGAATTCTTCTAGAGTTCCTGATCTTCTGGTATGACTAGTGTACTACTACCATCGAATGAGGTTAGTCT
+
999:399995556=:99:0//77799444433-3;;>6??<@:>=;9944.44::;0425<<<7;7;;34/8///)/////$/6(/-88/----6388=7<=8=<;=AC@CCBCBBBB?BBB?C@B==@@>>>:?>>B?B@@@CCB@?><:00///)/58088(0)//7444:9947/000&0)/)/9::+79999095555555595<::+:5466169??9==<;;:<7<9<=?@@@;>896;@<;;AAFIEBBBB;;;BAC@BBBBA=@A@@<<6<>>00
@ATNG8:03198:00174
GATGGTAGTATATCGCGTCGCTATCCAGAAGATCAGGAACTCTAAGAAGAATTCAGATTTTTAACACGAGAGTAAACGTAAAAAGAAGGTTTTACAAGACTCACGTTAACAATATTGCAGCAGTACGCACACAATCGAAGCGCAGTAAGGATGGCTATTGTAACTAGCAAGAATACCACGAAAGCAAGAAAAAGAAGTACGCTATTAACTATTAACGTACCTGTCTCTTCCGAAACGAATGAGTACTATAGACTATCTGAGACTACCATCGAATGAGGTTAGTCT
+
999;3;;<;;9<;;555;;;;;><<7:56.5:7///272577//+/;6;8681-----666'6(-//8889;::9(3355555$5<7<:;;;0;<=95969<@;>C@B?BB?CAA>ABBBJECCBBBBCGGBB?BBBC?BBBBBBBB?B@CCC?BAAA?BBC@DCBBBB?BK@@?<:==>@?7;::4:::::+6<7<///>@A@@<?:==CC7;7;ACBB?BC@@ACC?B?BBB@BEC@BAACBB@@@A@@@BBB?BBB?>>BBBB@CBBAC?BB>@>>?CC???
@ATNG8:03200:00176
GATGGTAGAGTATCATGTGTATCTCCAGAAGATCAGGAACTCTAGAAGAATTCAGATTTTTAACACGAGAGTAAACGTAAAAGAAGGTTTTACAAGACTCACGTTAACAATATTGCAGCAGTACGCACACAATCGAAGCGCAGTAAGGATGGCTAGTGTAACTAGCAAGAATACCACGAAAGCAAGAAAAAGAAGTACGCTATTAACTATTAACGTACCTGTCTCTTCCGAAACGAATGAGTACTGTATCTATGTGTGCGCTACCATCGAATGAGGTTAGTCT
+
994405;;;;AA<;;665<<:4543-388289<@>@;@<ABBC=>C@CC=A=@A;;<;;:$5499?==<B@@@@;?BDB?E29:.9.999&3::5;:::=BBCC>A@AA?CCC@CBAACDBC;;;CCEDDC@BBBB@CBABCBCC?B?BAA>ABBC?@@D?BBBBCB?AB>??A?AADDE:?;;7;@GDE/::6:///==AAA<A;???A<B=??BAA@BBCCBCB@C?BCC>B??=?AACCDCCCC@@ABBBDAA?;;;;DBB<>>?@@9=BAA>A>@A;;;
@ATNG8:03201:00152
GATGGTAGTACATGATAGACGACACCAGAAGATCAAGGAACTCATAGAAGAATTACAATAGATTTTTTAACACGAGAAGAAACGTAAAAAAGAAGGTTTTACAAGACTCACGTTAACAATATTGCAGCAGTACGCACACAATCGAAGCGCAGTAAGGATGGCTAGTGTAACTAGCAAGAATACCACGAAAGCAAGAAAAAGAAGTACGCTATTAACTATTAACGTACCTGTCTCTTCCGAAACGAATGAGTACTGCGTCTCACTCTCGCCTACCATCGAATGAGGTTAGTCT
+
99::7<</6666;9;;;;;9:77//)//9)//444.4383883333/8365(-(---(--588;;;;%/(/9/////(/77.7333====&;816-222&.884/..889=>@<@<AA<>>>=B>>>CBBBAAACDBBAB>@A@B??AA@@@>>;B?AAB?BCAA>>>@<A@A=>>:>>9::93:=<<<4=::1:<<<;*7827...556==395555527279DCC?BB@?@ABAD@DDD>CAA=???ABBCCDCCDCCBCDECCCCC@CCC@BBBCB@ABBB@G@<;;BB
@ATNG8:03205:00175
GATGGTAGGCGACATACATACGCGCCAGAAGATCAGGAACTCTAGAAGAATTCAGATTTTTAACACGAGAGTAAACGTAAAAAGAAGGTTTTACAAGACTCACGTTAACAATATTGCAGCAGTACGCACACAATCGAAGCGCAGTAAGGATGGCTAGTGTAACTAGCAAGAATACCACGAAAGCAAGAAAAAAGAAGTACGCTATTAACTATTAACGTACCTGTCTCTTCCGAAACGAATGAGTACGATGAGATCTCGTGTGCTACCATCGAATGAGGTTAGTCT
+
999:.55:.55999555=<<<<<>@:<=A9@@@BBB=@59445:=>8>>7;287455999(;6;;;;;;@>>C?8;:99555$5<>?@C@D2A@<9;955<=A<B=@?AA?BBB?CCBDAAAGFHGDCAAAEGEDCC?CBB@?@AA=B@B@@=@CBBBBAC>AACABBABB@BBB9::BBC;>881988888%/97////9<>@@;@<?=@@;@=BBCC@>@BBACBC@B?BCC;A??<?AABBBBAABBA>?9::::<<788;??:??=;;5;@?@=??BB;::
@ATNG8:03156:00204
GATGGTAGTGTCAGTGCGCGTCGTCCAGAAGATCAGGAACTCTAGAAGAATTCAGATTTTTAACATCGAGAGTAAACGATAATAAGAAGGTTTTACAAGACTCACGTTAACAATATTGCAGCAGTACGCACACAATCGAAGCGCAGTAAGGATGGCTAGTGTAACTAGCAAGAATACCCACGAAAAGCAAGAAAAGAAGTACGCTATTAACTATTAACGTACCTGTCTCTTCCGAAACGAATGAGTACGAGAGAGCACACGTGTCTACCATCGAATGAGGTTAGTCT
+
::==9===<@;666=====;665<<7;===AB;;:<8<178=333<78848233388;;;+:6:666:8332666/65556,22.55+2+222&255.58666;532+2255.522+275555555565335..(.5550677333..).4979155892226165522216622222'255555)55532222&.733...36799050----04,22;<<8<;;;===:=9===6=@@>ABBBBCCCAACCAAAAABBCCD@@@>@<@===A<AAAA;>:=BBBB
@ATNG8:03157:00207
GATGGTAGGACGAGCGTCTGAGAGGTACTCATTCGTTTCGGAAGAGACAGGTACGTTAATAGTTAATAGCGTACTTCTTTTTCTTGCTTTCGTGGTATTCTTGCTAGTTACACTAGCCATCCTTACTGCGCTTCGATTGTGTGCGTACTGCTGCAATATTGTTAACGTGAGTCTTGTAAAACCTTCTTTTTACGTTTACTCTCGTGTTAAAAATCTGAATTCTTCTAGAGTTCCTGATCTTCTGGTGTCTGATCTGTATCACTACCATCGAATGAGGTTAGTCT
+
<<<>7;;<8<>><<<<666A@@?D?A;:;BBA=BBBA<AB<@=@DGCCCDABBBBD@D@BBCC?C?CCCCBABA@=::99:);B>ABDC<AC:<8<CB?BD@A@BBCH@CCCCCBBC@CCC?C@BBBBBBBC?BCCC9;;BBBBBBDCCBCAA@D?DDC?BB?B>AAECCBDBB>A;;;;.;>B>BCCBC2CCBBB>CBCCBCCCCB=AA@@,??@;;6;>BB?BCCCCCC?B?BBBCCD?CCCACCCDBBCCBCBBBBBBBCCB@BBA@?<?@@C?B?BCBBB
@ATNG8:03162:00219
GATGGTAGGTGCGAGCATGAGTGTATCCAGAAGATCAGGAACTCTAGAAGAATTCAGATTTTTAACAGAGAGTAAACGTAAAAAGAAGGTTTTACAAGACTCACGTTAACAATATTGCAGCAGTACGCACACAATCGAAGCGCAGTAAGGATGGCTAGTGTAACTAGCAAGAATACCACGAAAGCAAGAAAAAGAAGTACGCTATTAACTATTAACGTACCTGTCTCTTCCGAAACGAATGAGTACTATGTAGAGCTCTATACTACCATCGAATGAGGTTAGTCT
+
;;4<5;9939://///77<====<<5424;;7;:;;<A8B?BBCCCBC?CD@C?@@@;;;;;$:7@;;@@BBBBB=BDBBBBB5B@??4:99&7@=:=A@AABBBB@A?BB@BBB?BFB@BBAABBABBCBBAAA@?B@B@A@@@@A>A>A::5:@@@CBAB?BBBBBB?BB?AAA@CA===19887<=>>>/>?:>888888<=1818==@5;6;>BAB?BAAACCC@C@BCC>BBE?BCBBBBBAAAC???A:;;>=AAAA?>>;>>>>A==A??=??AAAAA
@ATNG8:03166:00221
GATGGTAGACATATCGTACTCTCTGTACTCATTCGTTTCGGAAGAGACAGGTACGTTAATAGTTAATAGCGTACTTTCTTTTTCTTGCTTTCGTTGGTATTTCTTGCTAGTTACACTAGCCATCCTTACTGCGCTTCGATTGTGTGCGTACTGCTGCAATATTGTTAACGTGAGTCTTGTAAAACCTTCTTTTTACGTTTACTCTCGTGTTAAAAATCTGAATTCTTCTAGAGTTCTGATCTTCTGGGCTGCGCTGATATGCGCTACCATCGAATGAGGTTTAGTCT
+
:><<8<<ABCCAA?=;;@@@@@@@BABBCCCC?BBBD;@@;?8@3333872888==8:5999;6;5;>>9955252'22222$2727666/7995=19588(88-6;<:6706A@@@>?C=ABB7=9<99?<>>@=AAAA=A>????@@@AA@@@@@A;>>><>=:=<AAA?AAA@@:@99:9199=8<<<<<.<A;;;066;///<::><AAAA/AAA@?;?<AA=A>>>>>>;?>>>>>>9>>>A7?<;;A@@@>>>>>><<>=;9<>>@@<@AAA7;:29A:><
@ATNG8:03170:00214
GATGGTAGACATATCGTACTCTCTGTACTCATTCGTTTCGGAAGAGACAGGTACGTTAATAGTTAATAGCGTACTTCTTTTTCTTGCTTTCGTTGGTATTTCTTGCTAGTTACACTAGCCATCCTTACTGCGCTTCGATTGTGTGCGTACTGCCGCAATATTGTTAACGTGAGTCTTGAAAAACCTTCTTTTTACGTTTACTCTCGTGTTAAAAATCTGAATTCTTCTAGAGTTCCTGATCTTCTGGTGTCGTCTATCATGTACTACCATCGAATGAGGTTTAGTCT
+
9=99055<BBCBA@>@@C>DBBCCCCBCBCBB?AAAA9?<486>?888==7==BB@;A;?CBA<A<A=>?B?>88125555'5:.:897'5571:49///(//(/8:8561:AAAAB@@<@>>;><<<;::;=A<A@@@:>>?>>>>=@?AAA<@>><>AA:==>D:>=>ABBAAA7;:;::+;:>9<=<<<.<=>AA:A;;<AAB===9=@?@/A;;;C<@<?A;AAAA@@@<@<@@@A@@:@>>9>AA=>==>>==;8556999?<?@@AA;ABAA:==8=>A==
@ATNG8:03171:00203
GATGGTAGCAGACGTGACAGAGCGCCAGAAGATCAGGAACTCTAGAAGAATTCAGATTTTTAACACGAGAGTAAACGTAAAAAGAAGGTTTTACAAGACTCACGTTAACAATATTGCAGCAGTACGCACACAATCGAAGCGCAGTAAGGATGGCTAGTGTAACTAGCAAGAATACCACGAAAGCATGAAAAAGAAGTACGCTATTAACTATTAACGTACCTGTCTCTTCCGAAACGAATGAGTACTGCGTCTCACTCTCGCCTACCATCGAATGAGGTTAGTCT
+
>>:=8=>BBBCCABC===BACBBBA9@AA=BBA::9<?8?A?877C?CC@C?::8;;=>=/?;??>@@???===4<=;;;;;*;A>A596906@<9<@;?>BBBC?B?BB?BBB?BBBBCBCCCCCCBBBCC@CAAB>BBBBBBBB?B?B@?=?BCBCCCC?BBAABB@CC@AA>7;;@??7;888=====.:=9=///==C@@<@;????<@<@@BCC@CCBAABB?A?BBB>BBB?AAADBBB?BBBBBBBBBBBBBAA?CCC?CBBBB?BBAA>A?CBBBB
@ATNG8:03173:00221
GATGGTAGAGAGACTGTAGCGCACCCAGAAGATCAGGAACTCGTAGAAGAATTCAGATTTTTAACACGAGAGTAAACGTAAAAAGAAGGTTTTACAAGACTCACGTTAACAATATTGCAGCAGTACGCACACAATCGAAGCGCAGTAAGGATGGCTAGTGTAACTAGCAAGAATACCACGAAAGCAAGAAAAAGAAGTACGCTATTAACTATTAACGTACCTGTCTCTTCCGAAACGAATGAGTACCTCTCAGACGCTCGTCCTACCATCGAATGAGGTTAGGTCT
+
;==?><;==@;A;;===>=@>=<=>7>::5:33333-/388///6663895:7;;...;;;)838;;77;8:;=<4<<@@>>>0=C;=5999'5@<8>C@C=BABC?B?BB?AAA@BBBBCBBCBCBBBBBBA>A@==9::99AAAB?D@B;;69A?9:8?@297A777>?=6:::*/-999---/*/=:==+33-5///658=@4<465599<5;599A789AADDC=;:;@@7@000/===@BC?AA>>>@@>>>BBA??7;;;9:::==8<A881/7/0(/77
@ATNG8:03174:00200
GATGGTAGCGCACACATAGATACAGTACTCATTCGTTTCGGAAGAGACAGGTACGTTAATAGTTAATAGCGTACTTCTTTTTCTTGCTTTCGTGGTATTCTTGCTAGTTACACTAGCCATCCTTACTGCGCTTCGATTGTGTGCGTACTGCTGCATTATTGTTAACGTGAGTCTTGTAAAACCTTCTTTTTACGTTTACTCTCGTGTTAAAAATCTGAATTCTTCTAGAGTTCCTGATCTTCTGGGATGTGTGCGCAGTGCCTACCATCGAATGAGGTTAGTCT
+
>=<<7;;;;BDCCAA@@@@CA@ABBCA@@<87-7:;9,9?2:.9==AABB?@>>>96=7>?AA<A@CCBCBAAAA>=??==,=>=@>@B<@<BB?CCC@CC>@ABCCGACCCBBBDC@DBB?B@DDAAAB@@;?@A@=BCA@@BBBBBBBBBBAAB???<?A>A=A@BBBBB;;;;CCGM;B@B@CDFFF2DCCCH>CBBBCGGCDC>BAAA0AAABC@B>BD@CCCD@AA?C@BBBCBA>A@AA:B:::A;;;@@@BC@A>ACC<@@AAA?AABB@B@BIBAA
@ATNG8:03177:00249
GATGGTAGTGCGTGAGAGAGAGACCCAGAAGATCAGGAACTCTAGAAGAATTCAGATTTTTAACACGAGAGTAAACGTAAAAAGAAGGTTTTACAAGACTCACGTTAACAATATTGCAGCAGTACGCACACAATCGAAGCGCAGTAAGGATGGCTAGTGTAACTAGCAAGAATACCACGAAAGCAAGAAAAAGAAGTACGCTATTAACTATTAACGTACCTGTCTCTTCCGAAACGAATGAGTACGTGTGACGTACGTGAGCTACCATCGAATGAGGTTAGTCT
+
;=<<9A>BBBCCC>CCCBDECB;:;6:AB:CDDAAB?C?AB@@@?=6?@=@====98686'76=><@B?>>888*8>?@===(=;;:=>9;09@=86;6ABCCCC?B?BC?CCC?BA>>@DDEECDCCCCCC@DCBB<>?BBBBBB?B@BAB@BBBBBBCC@AAABBB?BC<???==>ACA7;;;8=????/8:5:///<=BAA<A=A@@@<@<AACBB?BCAAABB@B@CBB>BBA?BBBBBCFB>>>@BBBBDBBBB@?@@>>9>AABA<@BAA><:=;;=>
@ATNG8:03178:00245
GATGGTAGAGAGAGCTCTCTCATCGTACTCATTCGTTTCGGAAGAGACAGGTTACGTTAATAGTTAATAGCGTACTTCTTTTTCTTGCTTTCGTGGTATTTCTTGCTTAGTTACACTAGCCATCCTTACTGCGCTTCGATTGTGTGCGTACTGCTGCAATATTGTTAACGGGAGTCTTGTAAAACCTTCTTTTTACGTTTACTCTCGTGTTAAAAATCTGAATTCTTCTAGAGTTCCTGATCTTCTGGATATGAGTGACTCGTGCTACCATCGAATGAGGTTAGTCT
+
:;<<7<<<<>=<@@>699:::::>CBBBABBB?BAAC;@@<@7@@===00+0)/99:8;<BBBB7A7@?ABA;;7<29;;8;)555:<;>7>A@@:?988(7;4966+56919<=;>?@@=AAA:>:=B?=;;;@<@BA=17///;;;?A@@;;;==<:;::<@A=A=A@A:@>BBC?;;;AA6@4;5:::::.:ABBE=BBABBBCABA?@@@@0;000@=@=BB?BCA997<4<6@??>>><;;;<A@;;;@;:;=;;;??>>?==:=AA@A;==>E<@<@@B>;
@ATNG8:03191:00222
GATGGTAGAGTACAGTGTAGTAGACCAGAAGATCAGGAACTCTAGAAGAATTCAGATTTTTAACACGAGAGTAAACGTAAAAAGAAGGTTTTACAAGACTCACGTTAACAATATTGCAGCAGTACGCACACAATCGAAGCGCAGTAAGGATGGCTAGTGTAACTAGCAAGAATACCACGAAAGCAAGATAAAGAAGTACGCTATTAACTATTAACGTACCTGTCTCTTCCGAAACGAATGAGTACGTGTGACGTACGTGAGCTACCATCGAATGAGGTTAGTCT
+
999=7;;;;;><<<<<<<<<<=>:;7;><7<::4432;2877333:6:;6?877777>?@2@<==7:999:>??9>@CDCCC2FJ@C>AAA7@B@=@A?BCCCAA>A@DC?CBB=??BBCCCCBBBBBBBBD@CDCC>BBBBBABB<@=??@=ABBBBDBB?CBBBCC?AA?BBB?>??DD5:::5:>>@A:AA<A>>>>>CCC@C@CCBB?B@CDBBB@BBBBBBB?E?BAA<ABB?BBCBB@@A@@@@BBBCCBBBBBABBDD?AABBC@BBAA>@?A@B>@
@ATNG8:03191:00235
GATGGTAGTGCGTGAGAGAGAGACCCAGAAGATCAGGAACTCTAGAAGAATTCAGATTTTTAACACGAGAGTAAACGTAAAAAGAATGTTTTACAAGACTCACGTTAACAATATTGCAGCAGTACGCACACAATCGAAGCGCAGTAAGGATGGCTAGTGTAACTAGCAAGAATACCACGAAAGCAAGAAAAAGAAGTACGCTATTAACTATTAACGTACCTGTCTCTTCCGAAACGAATGAGTACGAGAGTCAGAGCAGAGCTACCATCGATCTGGTAAGTCT
+
;;4405;;;;;;;;===>B@@@99;0:>=5;:444:494:?@BAAA=??8>9==<=<==6(616777:::9<=9,5545555$5:5:5555&5555<==;;;;::6<.33-33823337:;<<<C;;99@@==@@?@?988AAA@A?B?@@@6;;AACCBB?@@@000:@>9=8918/88:4//.2/////'-945///557:A7>;?=<<8<186AAD?BABBCCB>A=???9=>><9:9AC:9:A?;;???;;===>>;::;;5;@<<<<///1765AA@@
@ATNG8:03193:00232
GATGGTAGCACACGAGATCTCATCGTACTCATTCGTTTCGGAAGAGACAGGTACGTTAATAGTTAATAGACGTACTTCTTTTTCTTGCTTTCGTGGTATTCTTGCTAGTTACACTAGCCATCCTTACTGCGCTTCGATTGTGTGCGTACTGCTGCAATATTGTTAACGTGAGTCTTGTAAAACCTTCTTTTTACGTTTACTCTCGTGTTAAAAATCTGAATTCTTCTAGAGTTCCTGATCTTCTGGTGTCGTCTATCATGTACTACCATCGAATGAGGTTAGTCTT
+
99:=8<<:55;;999>9554449:<=966>==;@9:4)4;.405::::980798897959;<=1/0/;///:86//*.8888*57.5555,5=78,733,3>48;9;;=7==>>;;;;47;A3929<A888=A;>?@A7;;==>>??<776=///8-//?;AA=C<@@@A??===8=====2=<A6;;@@@/?A:::2:77///<<7:7;DEE/C;;;@:>:=B<ABB>>>>:>:>======;995666==::9@>99///9==@A:>>ADD<<<<>;><;;9881
@ATNG8:03194:00212
GATGGTAGACATATCGTACTCTCTGTACTCATTCGTTTCGGAAGAGACAGGTACGTTAATAGTTAATAGCGTACTTCTTTTTCTTGCTTTCGTTGGTATTCTTGCTAGTTACACTAGCCATCCTTACTGCGCTTCGATTGTGTGCGTACTGCTGCAATATTGTTAACGTGAGTCTTGTAAAACCTTCTTTTTACGTTTACTCTCGTGTTAAAAATCTGAATTCTTCTAGAGTTCCTGATCTTCTGGTGTCGTCTATCATGTACTACCATCGAATGAGGGTTAGTCT
+
494505=@;:<GGCCCDCCCCBAACD:55;;=9B<A=1746:6;<===<;6:3348495:9996:6;>@996655058===*55/7552'222+205..(./(.888996CA@@@A>>:<>>4959?@???@G=<;;@:>=???>>99==///66@6<?A<;;7;;??@@@AA??<?AABB5@<@;<===<+77::<1<///66:>=><>CAA/AB@@@<@<??<?BB@@==:=7;;CBAA899@7666>@<<<@@@@>==>?>>:6<<:::16699:2:9@A?>:
@ATNG8:03197:00235
GATGGTAGCTCACGTACGTCACACGTACTCATTCGTTTCGGAAGAGACAGGTACGTTAATAGTTAATAGCGTACTTCTTTTTCTTGCTTTCGTGGTATTCTTGCTAGTTACACTAGCCATCCTTACTGCGCTTCGATTGTGTGCGTACTGCTGCAATATTGTTAACGTGAGTCTTGTAAAACCTTCTTTTTACGTTTACTCTCGTGTTAAAATCTGAATTCTTCTAGAGTTCCTGATCTTCTGGTATGACTAGTGTACTACTATCGAATGAGGTTAGTCT
+
///;69>ACB=A@A@@@<B@@@BCDCCBC@@@=@BAD=BB?B<::9@898:<>837.78777B=?=@@BB@B@99055552$272789908<;B?BBB?>@=@A???A=???@AA8838??7=:====?@>>;>@>>;>>>>>BBDB@A??@@@@:==@=@@;?=AAA>>>@A@<??AAA6A=A:==??=/==666.69:///<<;>:>>?3>@??A=F=>>:=>=;;;A=B=@@@A==9===8=AA@@AB>>;;;@@@@@@AA>><6<A9949899:@@
@ATNG8:03204:00215
GATGGTAGCAGACGTGACAGAGCGCCAGAAGATCAGGAACTCTAGAAGAATTCAGATTTTTAACACGAGAGTAAACGTAAAAAGAAGGTTTTACAAGACTCACGTTAACAATATTGCAGCAGTACGCACACAATCGAAGCGCAGTAAGGATGGCTAGTGTAACTAGCAAGAATACCACGAAAGCAAGAAAAAGAAGTACGCTATTAACTATTAACGTACCTGTCTCTTCCGAAACGAATGAGTACAGAGAGTACGATATGTCTACCATCGAATGAGGTTAGTCT
+
::;=7;;;;9995555555:<::::7:::7;:7///16166/333;,3/383-----222$-(-3355599:::/7755555$5<5;2555&5@;8595<:::<=9=9=C?BA@>@A??BCCCEHIBBBCCC@A?@B@BBB?@?BC<A=@;93:??@ABBC?CCCBBB?BB799B;<=8::3555388CCC.994:///;:<;=9>:=@AA<@:==CCCA@A?BACB?A<??C;@??;??@A@ABB@????@AAA@@@AA@A@@@<@BAAA=AAAA<A=AA@AA
@ATNG8:03158:00277
GATGGTAGGAGACACGTCGCACACGTACTCATTCGTTTCGGAATGGAAGACAGGTACGTTAATTAAGTTAATAGACGTACTTCTTTTTCTTGCTTTTCGTGGTATTCTTGCTAGTTACACTAGCCATCCTTACTGCGCTTCGATTGTGTGCGTACTGCTGCAATATTGTTAACGTGAGTCTTGTAAAACCTTCTTTTTACGTTTACTCTCGTGTTAAAATCTGAATTCTTACTAGAGTTCCTGATCTTTCTGGCAGACTCTGCACACGCCTACCATCGCAATGACGGTT
+
99:<6;;=6;;<<;;==>>>=??>>>==;;;=8<:8838:5;3//)/)/9//368879;49(/(/(/:38388///5...7278989)7=<;77;;-8<:;142?;@A8>>==;:3;===>=;;68>A:A8<;;552565::784//.3887;;@?>=977;49;75?A7:68@@BAAAAA9<<<<=/=9>488888(8>=>>9>D???AA@@@;>==2>????<A<>>;>C>>>@@@<@=@;::555'56606888::;::@A==<//-/==7:::::9599/--040
@ATNG8:03160:00288
GATGGTAGATACTCGCTGATACACCCAGAAGATCAGGAACTCTAGAAGAATTCAGATTTTTAACACGAGAGTAAACGTAAAAAGAAGGTTTTACAAGACTCACGTTAACAATATTGCAGCAGTACGCACACAATCGAAGCGCAGTAAGGATGCTAGTGTAACTAGCAAGAATACCACGAAAGCAAGAAAAAGAAGTACGCTATTAACTATTAACGTACCTGTCTCTTCCGAAACGAATTGAGTACACATCGTCGTGTCGTGCTACCATCGAATGAGGTTAGTCT
+
7779)//:9-//;///998;555A?2773-373333,339:::<:=7==17,27566565$549552225559=.9555555$5<;:=>@@2>>=8555:555>>9<9;;7;?<>?999:;:9C@C@<<?>B>@858:>>>==<=?;A=A::5B???A:?6;8;7334:;;??@7>99990522,29===*:>05555=<;;?17.5?==<?<AA@A@?BCBBBCC@C=AAB=@AB?B?BBABAA?;;;;AA:9:?>BABB=8=88B?88=:78<@;;667787
@ATNG8:03160:00294
GATGGTAGCGCGACGAGCGAGACCCAGAAGATCAGTAACTCTAGAAGAATTACAGATTTTTAACACGAGAGTAAACGTAAAAAGAAGGTTTACAAGACTCACGTTAACAATATTGCAGCAGTTCGCACACAATCGAAGCGCAGTAAGGATGGCTAGTGTAACTAGCAAGAATACCACGAAAGCAAGAAAAAGAAGTACGCTATTAACTATTAACGTACCTGTCTCTTCCGAAACGAATGAGTACTATGTAGGAGCTCTATACTAATCGAATGAGGTTAGTCT
+
==<<7<;;99797///7///554>/55<6;666?<<<5:444486166)/)////54:::(<7<<<<:98:343(3;44444$33-3133(37713//8///663849:522268889?9668<@BCB999@CCCC?BBB899AB?DAB?@=?AAA:99A=988?=?=??9>>>177755,233,33:::)::67366///7:7A@C==>@B@BBBBB58885589496::=39;=7<=<<;<855553/0*0/068443==8858==<8888=7<7;;;;:
@ATNG8:03167:00295
GATGGTAGCTCTGCTCTGACTCTCGTACTCATTCGTTTCGGAAGAGACAGGTACGTTAATAGTTAATAGCGTACTTCTTTTTCTTGCTTTCGTGGTATTCTTGCTAGTTACACTAGCCATCCTTACTGCGCTTCGATTGTGTGCGTACTGCTGCAATATTGTTAACGTGAGTCTTGTAAAACCTTCTTTTTACGTTTACTCTCGTGTTAAAAATCTGAATTCTTCTAGAGTTCCTGATTCTGGTGAGATATGCATGATGCTACCATCGAATGAGGTTAGTCT
+
4444.55995559999;999:444:<<<<BDE@BBBB=BC@B@BBCCDCC@A@@AA=A=?;;<8=<>@=BBCBBB?<>>>E+??6:=CC;?:;<7>:>25626>ACCB@BD@@ACCD?BAC@D?BBBBAA@CACCBD?BBCCC;;;BAAABA@@G@CBB@CC@B=AABBBCGEJ?A;;;;.;=A=<;<;<*;BBBC;AAA;;:>>>;;?@@A+@@?9949;@@<BBBAAAC>A=??AC=@??5:9AA???AA@@AA@AA88888>AAAC<?887=C=ADCCC
@ATNG8:03177:00292
GATGGTAGCACACGAGATCTCATCGTACTCATTCGTTTCGGAAGAGACAGGTACGTTAATAGTTAATAGCGTACTTCTTTTTCTTGCTTTCGTGGTATTCTTGCTAGTTACACTAGCCATCCTTACTGCGCTTCGATTGTGTGCGTACTGCTGCAATATTGTTAACGTGAGTCTTGTAAAACCTTCTTTTTACGTTTACTCTCGTGTTAAAATCTGAATTCTTCTAGAGTTCCTGATCTTCTGGGTCTACGCTCGTCGCGCTACCATCGAATGAGGTTAGTCT
+
4444.59;=@AB>A?===:>??<<AB966>>B=BBBB<AA=A8655;;:94:;:<<7:6888<4:488::<;<<B@CAAAA/><:?765,29<?7>=B@BB?????<<:=@AAAA==:=AC=B=:::=;;;?;>@@A8;;?????@@A@??;;;=7;;;:??:>;>?@@ABA@@<>>@@@5@<A:==CCC/===AD9>:::>==9:<0877(8:;;A=B=AA<CBB?====B=AA>>>A;AA?A:AA>>>>>>>>>;;;AA===;A@>>?;@@>>9>;@==9;
@ATNG8:03192:00290
GATGGTAGATACTCGCTGATACACCCAGAAGATCAGGAACTCTAGAAGAATTCAGATTTTTAACACGAGAGTAAACGTAAAAAGAAGGTTTTACAAGACTCACGTTAACAATATTGCAGCAGTACGCACACAATCGAAGCGCAGTAAGGATGGCTAGTGTAACTAGCAAGAATACCACGAAAGCAAGAAAAAGAAGTACGCTATTAACTATTAACGTACCTGTCTCTTCCGAAACGAATGAGTACTACTCTCAGAGACACACTACCATCGAATGAGGTTAGTCT
+
999;5;;<<A<<;;554:::::?>?9B=>98;8333286;::444@;?A=@;////.777(72...77799===055?@=@@1@B=C4999'5<<7596;==>5:99=??9>@?;?>@?BCCCCDDDDDBBC>AABB?BCCBBBBE?B?B;;6:CB@AAAB?ABCBCC?BB>AAB???@AA8;;:;?@@@@/<;7;///9:=;;6;;?>>>;?:=:@@@=@CDBBBB@B?BBA=BCE?BB@@@BB@>BAA=AAA;;;???@A???=B@@>>:=BBC@C@F??@?
@ATNG8:03201:00272
GATGGTAGGTGCACATGAGTGTATCCAGAAGATCAGGAACTCTAGAAGAATTCAGATTTTTAACACGAGAGTAAACGTAAAAAGAAGGTTTTACAAGACTCACGTTAACAATATTGCAGCAGTACGCACACAATCGAAGCGCAGTAAGGATGGCTAGTGTAACTAGCAAGAATACCACGAAAGCAAGAAAAGGAAGTACGCTATTAACTATTAACGTACCTGTCTCTTCCGAAACGAATGAGTACGATGAGATCTCGTGTGCTACCATCGAATGAGGTTAGTCT
+
999:5;:<7;;;<<=>===>>>B9545??=>?@BBB?C?BCB@@@C?CC>B?AA@;;;;;*;<BAACC@@@AAA;@B;<;;;*;====>>?/=?=?::59BBBCC@D?BB>BAC?BBBABBCBBBCCCCCCC@CCBC?BBCBBAAA;A=@?@<@ABBBBBB@BAAABB?CC?AAA?AAAAA9?;;5:===2>8>:?:;:@BEAA<@<????:<:=@BBB@CCCBBCC@C@BBB=BBB=AAACBCBABCCCBBB@::9==677>@A=B@;:;4;?::5:?AA@@A
@ATNG8:03201:00293
GATGGTAGTGCGTGAGAGAGAGACCCAGAAGATCAGGAACTCTAGAAGAATTCAGATTTTTAACACGAGAGTAAACGTAAAAAGAAGGTTTTACAAGACTCACGTTAACAATATTGCAGCAGTACGCACACAATCGAAGCGCAGTAAGGATGGCTAGTGTAACTAGCAAGAATACCACGAAAGCAAGAAAAAGAAGTACGCTATTAACTATTAACGTACCTGTCTCTTCCGAAACGAATGAGTACTACTCTCAGAGACACACTACCATCGAATGAGGTTAGTCT
+
::::5;<==;<<?>>@@>@A?@;:4(4;<6<;:433495::;384=7=;8?<00//.999)723559988979707:?>@@@+@A:=1665&5;;6666:===<@<@?AA?AAA@CCDDCCCCBBCCDCBBD@DDBB@BAA@AAA@=B?BAB@BBBBCCCB?BBBBBB?BC=??>;;;>?>4;;;8=AAAA/@@<@888AAA==:=;?>@A;>;>@BBB@BBBBBBA>A?AAA=BBB@BBBCCBBB?BBBB>>A<==>@@@AAAA=BA???<@B??=??A@???
@ATNG8:03205:00272
GATGGTAGGACGAGCGTCTGAGAGGTACTCATTCGTTTCGGAAGAGACAGGTACGTTAATAGTTAATAGCGTACTTCTTTTTCTTGCTTTCGTGGTATTCTTGCTAGTTACACTAGCCATCCTTACTGCGCTTCGATTGTGTGCGTACTGCTGCAATATTGTTAACGTGAGTCTTGTAAAACCTTCTTTTTACGTTTACTCTCGTGTTAAAAATCTGAATTCTTCTAGAGTTCCTGATCTTCTGGTGAGATATGCATGATGCTACCATCGAATGAGGTTAGTCT
+
4;;<8===4999///:/55===;;499555597=:::3:<5:8555>?B@?BBBDC@C@BBBC@C@FECCCA@AE?A@FEF2C@>@ABC?CCCIIDDC@GC?A@CCCG@CCBBBBCC?BCC@C@CCBBBBBC@DCCC?CCCCCABBBBBBBBBAC?CCC?BB?B?BBCBBBDCCBDGCCE;B@B@CCDED5CBBBF>CBDCBBBBAA<@@@@0@BBCC?C@CB?BBBABBD@C?AACCBB>@@C@CCCCCCCBB@ADDDAA@BCD?BAABB@BCA@>A@CCA@@
@ATNG8:03205:00278
GATGGTAGAGAGTGCTCTCTCATCGTACTCATTCGTTCGGAAGAGACAGGTACGTTAATAGTTAATAGCGTACTTCTTTTTCTTGCTTTCGTGGTATTTCTTGCTAGTTACACTAGCCATCCTTACTGCGCTTCGATTGTGTGCGTACTGCTGCAATATTGTTAACGTGAGTCTTGTAAAACCTTCTTTTTACGTTTACTCTCGTGTTAAAAATCTGAATTCTTCTAGAGTTCCTTATCTTCTGGTGTCTGATCTGTATCACTACCATCGAATGAGGTTAGTCT
+
;;::7;>>?@>?C>>;;@<???=@BB@ABB;<6;CC?@A>@ACBBBHBB?ABBAB>B>AABB8A>?9:7@>>8=7;;===+;86:575-5;??9?999)7=5;;;522,2A>>>ABB=>>><>;=???===><@@@@<>>>>>>@@@@AAA>>=@578?<>><><@@??BBB>>;>===>6=;A88////'/:666)--3---9::=;>AAA/@??>><>=CC=C>>>=>>=B<@<@@>>:>?@<????<::;>AA@@@AAAA@?<?A@AA=@@??;?<AA???
@ATNG8:03156:00300
GTTGGTAGGTGCACATGAGTGTATCCAGAAGATCAGGAACTCTAGAAGAATTCAGATTTTTAACACGAGAGTAAACGTAAAAAGAAGGTTTTACAAGACTCACGTTAACAATATTGCAGCAGTACGCACACAATCGAAGCGCAGTAAGGATGGCTAGTGTAACTAGCAAGAATACCACGAAAGCAAGAAAAAGAAGTACGCTATTAACTATTAACGTACCTGTCTCTTCCGAAACGAATGAGTACTGCGTCTCACTCTCGCCTACCATCGAATGAGGTTAGTCT
+
==8>;@@?:>?>>>=>>@??>>BBB9BCC@BABBCD?A?A@CBBBBADF@C@AA@AABBB0B@CCCBBBCDCCD=BB;;;;;*;B=B5:9:38;<7:::8<<<<<=@=AA=AAB>AA=ACCCICCDCBBBBC?DAAA>BBBBBBBB?BAE@A>ABBBBBBB@BAAABB@DD@BBB<;;AAA8>;;7;@AAA/>=:=889ABBBD=A;?@@@<@<@@CCD@BBBAAAA>A?BBB=BBB?BBBCBBCB@BBBBBBAAACC@BB@DBB?BDBBB>ABBB?B@CCAAA
@ATNG8:03165:00334
GATGGTAGCTCTGCTCTGACTCTCTTACTCATTCGTTTCGGAAGAGACAGGTACGTTAATAGTTAATAGCGTACTTCTTTTTCTTGCTTTCGTGGTATTCTTGCTAGTTACACTAGCCATCCTTACTGCGCTTCGATTGTGTGCGTACTGCTGCAATATTGTTAACGTGAGTCTTGTAAAACCTTCTTTTTACGTTTACTCTCGTGTTAAAAATCTGAATTCTTCTAGAGTTCCTGATCTTCTGGTGAGATATGCATGATGCTACCATCGAATGAGGTTAGTCT
+
5;BA5;;A;;6BBB;::CCCB<99A=>?;?:>9>@@@;@@<@?BBCICBG@CCD@A>A@CBCB?C@CBCDCCCDE?BAA@@0>=9??@?8@@;;6;AA=@A69;>@@B@BECCBBCD@A@@?A>CBBBAAAA<@@BA?B@@@@;;;CAABCABAC@CCC?DC?C?BBBBBBBBB5;;;;;.;4;4;;;;;*;ADCD<A<<;A@:;9=29999$9:==9:::?@=?CDCBBC?D?BA@A@?>A:<9;CBB@@@@@@@?AA@ACBBC@CBA??<?@AC@B?BAA@A
@ATNG8:03169:00308
GATGGTAGCGCACACATAGATACAGTACTCATTCGTTTCGGAAGAGACAGGTACGTTAATAGTTAATAGCGTACTTCTTTTTCTTGCTTTCGTGGTATTCTTGCTAGTTATACTAGCCATCCTTACTGCGCTTCGATTGTGTGCGTACTGCTGCAATATTGTTAACGTGAGTCTTGTAAAACCTTCTTTTTACGTTTACTCTCGTGTTAAAAATCTGAATTCTTCTAGAGTTCCTGATCTTCTGGAGATACACATGATACTCTACCATCGAATGAGGTTAGTCT
+
:9:=255==B;A<CBBCCBBAAA@@@@:9:9=48;;=4<:7;5555999:7::::;:=8;;BA9?;?@@::;:::-33333$3:698?>8;<=@<B>C@BB@BCCCCCACBCCBCCC@CBB?B?CBCBBBBB?BBBA@CCCCCDCBAACBBAAAD@CCB?BB?B?BBBBCBBCGADCCCC;D?C>BBBBB2BBDCF=AACCGCCBCC5;;;;.;ACCC@C@DC@CBBBBBC@C@BBBCCC?BBC@CFCCCCCCCCCCCCCCBBAB>ABBBB><@@D?C?CCAAA
@ATNG8:03173:00302
GATGGTAGCACACGAGATCTCATCGTACTCATTCGTTTCGGAAGAGACAGGTACGTTAATAGTTAATAGCGTACTTCTTTTTCTTGCTTTCGTGGTATTCTTGCTAGTTACACTAGCCATCCTTACTGCGCTTCGATTGTGTGCGTACTGCTGCAATATTGTTAACGTGAGTCTTGTAAAACCTTCTTTTTACGTTTACTCTCGTGTTAAAATCTGAATTCTTCTAGAGTTCCTGATCTTCTGGGCAGACTCTCACACGCCTACCATCGAATGAGGTTAGTCT
+
BB@:<?;BCBBEB@A@@AAAB@??BCBBCBBB@CBBF=BA?A9;?:>>AA>ACAAB?C?BBBB8B7BBBBDBBBA?BAAAA/?=:?9::0;B@@=AAA=AA;<9===<:>>>>>A>>:>DD<?:?@>>===?=AAAA;??A>>>?@?@@AA@@@A:;;;=AA<?;?>>>@@@@@;@AABB5A<A<A=>>>+88699---6---766:4:::/;==>F=B=??<?AB>>>?=@<@@AAAA;A:9:6:@@@AACD;;;>===;A>>:===@A;AA==;>;A;<=A
@ATNG8:03181:00300
GATGGTAGTGTCATATGAGAGTGTGTACTCATTCGTTTCGGAAGAGACAGGTACGTTAATAGTTAATAGCGTACTTCTTTTCTTGTCTTTCGTGGTATTCTTGCTAGTTACACTAGCCATCCTTACTGCGCTTCGATTGTGTGCGTACTGCTGCAATATTGTTAACGTGAGTCTTGTAAAACCTTCTTTTTACGTTTACTCTCGTGTTAAAAATCTGAATTCTTCTAGAGTTCCTGATCTTCTGGACAGAGTGTGCAGATACTACCATCGAATGAGGTTAGTCT
+
994406======?<<<==>B:69BB<444<4:4::@@9@>7;8666;9@@;@??A@=A>?@BB?C?BBAA??><=:70//&/;:0//;;3:/457<<=9=<588::BC@CDCCCBCC@CCC?B?ACCBBBAA:?B@><ABCBBBBCCCDBBBBCD@CBB?BA@D?ABCBBABAB?CBBBB9A=?;:;:;;*;@@@A=AABBCBBAA@5<<<<*;BBAB@B@CC@CCCCBBB?B@BCCBBD?CBC@CCCCCCBCBB@@CCDCBBBC?CCCAA>@BBB@B>BDCCB
@ATNG8:03182:00331
GATGGTAGTGTCATATGAGAGTGTGTACTCATTCGTTTCGGAAGAGACAGGTACGTTAATGTTAATAGCGTACTTCTTTTTCTTGCTTTCGTGGTATTCTTGCTAGTTACACTAGCCATCCTTACTGCGCTTCGATTGTGTGCGTACTGCTGCAATATTGTTAACGTGAGTCTTGTAAAACCTTCTTTTTACGTTTACTCTCGTGTTAAAAATCTGAATTCTTCTAGAGTTCCTGATCTTCTGGCTCTCGTAGACAGATACTACCATCGAATGAGGTTAGTCT
+
9=::7;=@DECCCC?CCBBCDDCCCCCBBC:;8;@@C<A@=A=AAACBCC@CBBAB@C?BBC?B@CBBBABACA998898)8A=ABBC>BBBCACCC?CC?A@CDEDADCCBBCBC@CCB?B@DJBBBBBB?BCDD?CA@@BABABAAACBAAB@CCC@AA=A79:BCBBCBB?@;;;:.;<@=;<;<<*;CABB7;;ABDDCA@@5;;;;*;@?AB@CAEE?BBCCCAA?A=??BBBC?B?A?ACBBBBBABBA@@A@??A::5:@@@@=???B@C?BBB@?
@ATNG8:03192:00317
GATGGTAGTGATACAGATCAGACACCAGAAGATCAGGAACTCGTAAGAAGAATTCAGAATTTTTAACACGAGAGTAAACGTAAAAAGAAGGTTTTACAAGACTCACGTTAACAATATTGCAGCAGTACGCACACAATCGAAGCGCAGTAAGGATGGCTAGTGTAACTAGCAAGAATACCACGAAAGCAAGAAAAAGAAGTACGCTATTAACTATTAACGTACCTGTCTCTTTCCGAAACGAATGAGTACCTCTCAGACGCTCGTCCTACCATCGAATGAGGTTAGTCT
+
///9)///55<;655:5454:::00)/88)/-////68(---///(/606868433296;;;;*;3933...55666.66<<<;;(9;5;8<=>2>>>:;666665<>:>9=<8;>::>@@@CCABBBBGFCCCC@CCCC@BBB:::@@<@>C<;79AA?ABAA>@BCBBB?AA@BCC<@>777.55508ACDC/AC;A??????:;6;;??@@=@<??BBA@B@@@?999/9;<=?9=?A=AAAA@@A?@@A===>>;;;@@>>:>==8=>>==8=:;;:>8<@?>>
@ATNG8:03156:00367
GATGGTAGCGCACACATAGATACAGTACTCATTCGTTTCGGAAGAGACAGGTACGTTAATAGTTAATAGCGTACTTCTTTTTCTTGCTTTCGTGGTATTCTTGCTAGTTACACTAGCCATCCTTACTTCGCTCGTATTGTGTGCGTACTGCTGCAATATTGTTAACGTGAGTCTTGTAAAACCTTCTTTTTACGTTTACTCTCGTGTTAAAAAATCTGAATTCTTCTAGAGTTCCTGATCTTCTGGCTCTTCGTAGACAGATACATCGAATGAGGTTATTCT
+
BBBB:=>@BBCBBBBCBAAA@CCBCBBBCA??8=;;;,9@4>6@;;@C@@>ABA@@?A=??>B?B?CABABBA@?:=====,?A=AABD=:9;B=CBB>BD:;;CDCJADBBBCCCC?CCA<=:>0.*...,..---(//:;<>>>=;;;>665<7::;7:B?B?BBBC;;;CC>A;;;<.;>B>;;;;;*;@AAB>BCFCCCAA@?5;;;;;%;?@@<=<<@;7<??C@>?6?7@<=BB==<@A.9500)//////;9//////9:::6:<<;5:5//)//
@ATNG8:03169:00363
GTTGGTAGCACACGAGATCTCATCGTACTCATTCGTTTCGGAAGAGACAGGTACGTTAATAGTTAATAGCGTACTTCTTTTTCTTGCTTTTCGTGGTATTCTTGCTAGTTACACTAGCCATCCTTACTGCGCTTCGATTGTGTGCGTACTGCTGCAATATTGTTAACGTGAGTCTTGTAAAACCTTCTTTTTACGTTTACTCTCGTGTTAAAAATCTGAATTCTTCTAGAGTTCCTGATCTTCTGGCAGACTCTCACACGCCTACCATCGAATGAGGTTAGTCT
+
@?7;7;:===?A;;;<@B@>>@>;?BDCCDCD@CCDG?A@<>600///7669;;;:4:4888;2828:;;<;::@<;;;;;+57096688&2>=A?BBC?B><@@A>:87:>>A>==><>@A<A=;;;@;;;E<@@AA<>>>;;<???BA@A888C<>?><==:>=@@@B???==:=@@@@5>7<788888(8==?@9>>B???AAAA<ACCC/B<<=?<?<AA<AAB@==;:>;??A???7;;?;?A@==;@AA>>>;;;<>AA;?=>>>:>??A:>:>>>>>
@ATNG8:03172:00353
GATGGTAGGCGACATACATACGCGCCTGAAGATCAGGAACTCTAGAAGAATTCAGATTTTTAACACGAGAGTAAACGTAAAAAGAAGGTTTTACAAGACTCACGTTAACAATATTGCAGCAGTACGCACACAATCGAAGCGCAGTAAGGATGGCTAGTGTAACTAGCAAGAATACCACGAAAGCAAGAAAAAGAAGTACGCTATTAACTATTAACGTACCTGTCTCTTCCGAAACGAATGAGTACTATGTAGAGCTCTATACTACCATCGAATGAGGTTAGTCT
+
995<8<<=:C@G?>=?>@CCCCCCC@CCC@CCCB;:;:@BCDCCCC@BC?B?BAA@@@@@0@@CCCDCCCCBBA;?C;;;;;*;<><555505A=:;A;BBBCBB?B@CC?BBB?BBBBCBBCBCBCCBBCD?CCCD?B???BBBB?B@C@A?ABCBBBCC?BBBBBB?BB?BA@<@@:88*6888=>>=>/::59///::=>?7;8;BBB<@<>>BBB?BBBBBDA=@=@??:@GD?BBBBBCCBBB?@??>>>@@?:;:;;;=8==?>>:>BBB?B@CBBBC
@ATNG8:03186:00366
GATGGTAGGACGAGCGTCTGAGAGGTACTCATCGTTTCGGAAGAGACAGGTACGTTAATAGTTAATAGCGTACTTCTTTTTCTTGCTTTCGTGGTATTCTTGCTAGTTACGCTAGCCATCCTTACTGCGCTTCGATTGTGTGCGTACTGCTGCAATATTGTTAACGTGAGTCTTGTAAAACCTTCTTTTTACGTTTACTCTCGTGTTAAAAATCTGAATTCTTCTAGAGTTCCTGATCTTCTGGGCAGACTCTCACACGCCTACCATCGAATGAGGTTAGTCT
+
<;44.55<455699455<<<<=<A>BAAACCBD@@@<@B?B@CCAA;;;?;;;CC@C@BAAC?B@BBCBBBCAB=;;;;;);E=??BG=;:;:49AB?BC?CCBBCE@EBBBBBBB@CBB@B?BCBB;;;A=AABB?CCCABBBAAABBFBAAA@BCB@CC?B999BBBBHBB?B;;;;.;=@=<;;<<*;A;;;.;@CCEDC::929999$9;:><<A?CC?BBBCCAB?BABBAABD=F9:;6<BBBCCCCBBBBBCC@CCB@BBCBB@ABBC@F@BCCBB
@ATNG8:03192:00387
GATGGTAGTGTCATATGAGAGTGTGTACTCATTCGTTTCGGAAGAGACAGGTACGTTAATAGTTAATAGCGTACTTCTTTTTCTTGCTTTCGTGGTATTCTTGCTAGTTACACTAGCCATCCTTACTGCGCTTCGATTGTGTGCGTACTGCTGCAATATTGTTAACGTGAGTCTTGTAAAACCTTCTTTTTACGTTTACTCTCGTGTTAAAAATCTGAATTCTTCTAGAGTTCCTGATCTTCTGGGATGTGTGCGCAGTGCCTACCATCGAATGAGGTTAGTCT
+
444:065=>><<<=====>>C>>===;:;:00*0==;8:>4>49;5:<@@=@BAAA?A=AB@@=B>;;;@@A@AA;9::::):BABBCC>BBBC@CEIAHC?BBCCCD@CCCCCBBB@DBB?B?CCCE9::A?@ABA?CCBBBBCBBBCCCCCAD?CCCABB?B>AAAAABCCC@C@@@@3@=@=;;;;;*;BBCC>CDEDEDHBBA5;;;;*;@@BEACBDC@BBAAA;:6;?@??AAA>BABB=C;<<BBBBDDDDDBB@BDE@BAAAA?9:9C@C?CDCBB
@ATNG8:03204:00362
GATGGTAGCTATACGTATATCTATGTACTCATTCGTTTCGGAAGAGACAGGTAACGTTAATAGTTAATAGCGTACTTCTTTTTCTTGCTTTTCGTGGTATTCTTGCTAGTTACACTAGCCATCCTTACTGCGCTTCGTTTGTGTGCGTACTGCTGCAATATTGTTAACGTGAGTCTTGTAAAACCTTCTTTTACGTTTACTCTCGTGTTAAAATCTGAATTCTTTCTAGAGTTCCTGATCTTCTGGACAGAGTTTGCAGATACTACCATCGAATGAGGTTAGTCT
+
AAA<5;;555<<955554:;=55/77/////58;::>7:9691//-5---(-/)///(/36779,3.3899;:77=:>>CCC.79492222&297;2<:99>A<?>>;;;8=<<<<>==:==A<A177=6625527777/8555999??====///96:9=5=D9=9;;;??AA>>:=====2=:@98888)8@::;3;;;;@?<://+/;;-:=??=8:5///(/65:3366=///>;>>9>>>4>A???>>>9>>>A@@@?ABA<@@A@?:???A=C=AA>??
@ATNG8:03159:00438
GATGGTAGCGAGCGAGTGTGTATACCAGAAGATCAGGAACTCTAGAAGAATTCAGATTTTTTAACACGAGAGTAAACGTAAAAAGAAGGTTTTACAAGACTCACGTTAACAATATTGCAGCAGTACGCACACAATCGAAGCGCAGTAAGGATGGCTAGTGTAACTAGCAAGAATACCACGAAAGCCAAGAAAAAGAAGTACGCTATTAACTTTTAACGTACCTGTCTCTTCCGAAACGAATGAGTACGTGTGCGACGTGTCCCCTACCATCGAATGAGGTTAGTCT
+
>=44.55;==<>=====?ABBBB=<9==B:9:AAAA?B@DBBBBBB?BB<?:=<A;;;;;;$96;;=@@>CCCBA;??:9999(;<<>455505<=:@>B=BBBBC>B>AC?CBB?BBA?@@BBCCCCCDCBB@BCCD@BBBB???B=B>A;;8;BCCDCCD?BBBBBA?BB=???790@@>6//)/1799::,7<5?588=>>>B=D98888,99?@A@@<@@<;;99,/,/==6=@D<;;;???A===???>::;=>====2=>@<@@AAA:877@<B<@>>>=
@ATNG8:03162:00401
GATGGTAGTACATGATAGACGACACCAGAAGATCAGGAACTCTAGAAGAATTACAGATTTTTAACACGAGAGTAAACGTAAAAAGAAGGTTTTACAAGACTCACGTTAACAATATTGCAGCAGTACGCACACAATCGAAGCGCAGTAAGGATGGCTAGTGTAACTAGCAAGAATACCACGAAAGCAAGAAAAAGAAGTACGCTATTAACTATTAACGTACCTGTCTCTTCCGAAACGAATGAGTACGTGTGCGACGTGTCTCCTACCATCGAATGAGGTTAGTCT
+
<;5505;<<<<<<<<<;;66599996;9<6999///171777:<=;59906*////33333$3,39788;;888823<<@;;;+37,3,777&3;?7BBBC=@;@@<@<AD=CCC<>>?ACCDCCCCDDCDAA?BCCC@A@@@@@AA<A=@?@<@BBBBABC?CCC@AA>CC>@@@=@?A>=38886;BBBB/995:///==@@?;?=BAAA;>;>>BBJ@BBBA@@A>@;999/8<=<@ABBBEEAAC:9:B@@>=>====;??A<??@@@5;;;;5;:>BAAA
@ATNG8:03166:00422
GATGGTAGGTGCACATGAGTGTATCCAGAAGATCAGGAACTCTAGAAGAATTCAGATTTTTAACACGAGAGTAAACGTAAAAAGAAGGTTTTACAAGACTCACGTTAACAATATTGCAGCAGTACGCACACAATCGAAGCGCAGTAAGGATGGCTAGTGTAACTAGCAAGAATACCACGAAAGCAAGAAAAAGAAGTACGCTATTAACTATTAACGTACCTGTCTCTTCCGAAACGAATGAGTACGTGTGCGACGTGTCTCCTACCATCGAATGAGGTTAGTCT
+
4444.5994;<>><;666==;<<47-333-378;5:6:?BCBCBCCACC?B=@D@9999:.:>CDCCBBCBBBA<@B;;;;;*;95957;;+;:805BAADCDBB>A>AB?ABB?BB>>BCCCCDCDCAAAB?CCBB>A@@@BBBB@B?BBB?BBBCBBAA?BBB@??<>?8;;7.6/<=;1///)/;;<<,770:///668?A<A=A>>>=B<?>BBE@BCBBBCC?C?BDD>@@@=?>>>?AC@BB>?>?A==;;;@@@=AAA;>@@AA:==>>5;5;BAAA
@ATNG8:03166:00424
GATGGTAGCTCTGCTCTGACTCTCGTACTCATTCGTTTCGGAAGAGACAGGTACGTTAATAGTTAATAGCGTACTTCTTTTTCTTTGCTTTCGTGGTATTCTTGCTAGTTACACTAGCCATCCTTACTGCGCTTCGATTTGTGCGTACTGCTGCAATATTGTTAACGTGAGTCTTGTAAAACCTTCTTTTACGTTTACTCTCGTGTTAAAAATCTGAATTCTTCTAGAAGTTCCTGATCTTCTGGGCAGACTCTCACACGCCTACCATCGAATGAGGTTAGTCT
+
77//)//79556<<;;;A@@CBBAAAABBCCB=A;;;7:C?D?CCABABC@BBBCC?C@CA@<8=466===955;255>;;'433(39::3<:<<7///6;;7>>>>>@:===<@B@A=@?@9<4;9=>=?@>9=@==<5>>??@AABBBBBB@?;;;:4;A;B=BBB9;:DBB?C@@AB7=9=49:::*55555)45:99455;;7<<<<);445<7939;4/----(-838*//:=;?5==BB<BBBAABBA@@BB@B@?C@?=?ACAA??@@A?A?AC;;;
@ATNG8:03169:00444
GATGGTAGCTCGCTGATGATATCTCCAGAAGATCAGGAACTCTAGAAGAATTCAGATTTTTAACACGAGAGTAAACGTAAAAAGAAGGTTTTACAAGACTCACGTTAACAATATTGCAGCAGTACGCACACAATCGAAGCGCAGTAAGGATGGCTAGTGTAACTAGCAAGAATACCACGAAAGCAAGATAAAGAAGTACGCTATTAACTATTAACGTACCTGTCTCTTCCGAAACGAATGAGTACACACTCTCATATGACACTACCATCGAATGAGGTTAGTCT
+
9;9506<>???<<<;;>BAABBCBC;CCC@BBB::9=B:=??00/858<5=78<<<8AAA1>:;;;DAA@@=>=4<<;9995$5@9>2::;*0@@;/0/<<=?<D>B?AC?BBC?BBBBCCICCBBBBBAAA?BDBC@?@@CBBBC?C@CBB?BBAAABCC?CCB@@A?CB=A=<9<<>=A58895;??@A:@@;?;;888<AA@C@CBCC@B?BCCBC?BBCA??B@A=B@@9A??<>AAA>><=::;>>@AABB>BBBBBBBB?CDBBB?BBAA>A@CDCBC
@ATNG8:03172:00429
GATGGTAGGACGAGCGTCTGAGAGGTACTCATTCGTTTCGGAAGAGACAGGTACGTTAATAGTTAATAGCGTACTTCTTTTTCTTGCTTTCGTGGTATTCTTGCTAGTTACACTAGCCATCCTTACTGCGCTTCGATTGTGTGCGTACTGCTGCAATATTGTTAACGTGAGTCTTGTAAAACCTTCTTTTTACGTTTACTCTCGTGTTAAAAATCTGAATTCTTCTAGAGTTCCTGATCTTCTGGTGTCTGATCTGTATCACTACCATCGAATGAGGTTAGTCT
+
4499.5555:556;555=@@@BBB@BCCCFBC=@@@@;@@@B?CCCCCECBBBBBD>A?ACCC=A?@CCECBBBB@DCCCC3DC?BBCD>@A;;9;BB?BC=@@ACDDACDCECCBB>AAA?A?BB@@@@AE?CCCC>A@ABBBBBBACAAA????B@?=?D<?<?BCDGCIEJ?BABBB9B?C?@@A@A0AABCG>BBCC;;;AAB5<;;;*;C;;;?B@DF@CCB@@?A>A=AAAABA?A?A>AABCB@@@;;<B;;;CBCAB>@@A::3:=::3:?A@@AA
@ATNG8:03172:00438
GATGGTAGAGTATCATGTGTATCTCCAGAAGATAGGAACTCTAGAAGAATTCAGATTTTAACACGAGAGTAAACGTTAAAAGAAGGTTTTACAAGACTCACGTTAACAATATTGCAGCAGTACGCACACAATCGAAGCGCAGTAAGGATGGCTAGTGTAACTAGCAAGAATACCACGAAAGCAAGAAAAAGAAGTACGCTATTAACTATTAACGTACCTGTCTCTTCCGAAACGAATGAGTACTGTATCTATGTGTGCGCTACCATCGTTCGGTCAGAGTCT
+
::9:@AAAB::9>CCBBBCBCBBAB?B??=?:<9A?B?CBBBBBB?CC@C=@AA;;;;.99994;@>;4444(49:.444&4:6:1333&38828;373;;88588BB>BAA9==;;ACBBBBBC;;;AC?AA@A?B:99AA@@<=9=00+0@:::<7939@BAAB?:948887<<///)///(/////'/5/752278888.5.22;;7?9<9?@?;?BBBCBB<?6487*8<<9??CBBBBABCBBBBAA>?A;;;;=<<@<???BB;;;5;>>==>@>>
@ATNG8:03174:00432
GATGGTAGATACTCGCTGATACACCCAGAAGATCAGGAACTCTAGAAGAATTCAGATTTTTAACACGAGAGTAAACGTAAAAAGAAGGTTTTACAAGACTCACGTTAACAATATTGCAGCAGTACGCACACAATCGAAGCGCAGTAAGGATGGCTAGTGTAACTAGCAAGAATACCACGAAAGCAAGAAAAAAGAAGTACGCTATTAACTATTAACGTACCTGTCTCTTCCGAAAGAATGAGTACTATAGACTATCTGAGACTACCATCGAATGAGGTTAGTCT
+
A@>;7;<=CCBAAB<<<>ABBBBBE>BCC?BCCBAB>A?BBB>>>C?CD@C?;;;==AAA/A<>>;=>=?=AAA5>=;;;;;*;C>D5;;;*9@;85966<<>>>?B?BB?BBB?BBAABBCCAA@CCCCCC@CCCA>A@AABB>><@?CBB?BBBBCCBB?BBCBBB?BD?9875:::::/:::4::::::&7;7;///;9A@A<?<@>AB;>;>ACBC@BCCBBBB@C@BBB=BB?BBCCCAA>AAAA@>>>>BAB988BCBB?BBBCC@BB>><>?CA???
@ATNG8:03178:00435
GATGGTAGCTATACGTATATCTATGTACTCATCGTTTCGGAAGAGACAGGTACGTTAATAGTTAATAGCGTACTTCTTTTTCTTGCTTTCGTGGTATTCTTGCTAGTTACACTAGCCATCCTTACTGCGCTTCGATTGTGTGCGTACTGCTGCAATATTGTTAACGTGAGTCTTGTAAAACCTTCTTTTTACGTTTACTCGTCGTGTTAAAAATCTGAATTCTTCTAGAGTTCCTGATCTTCTGGACAGAGTGTGCAGATACTACCATCGAATGAGGTTAGTCT
+
-.-9499;;;=<<666<>;;?CA@<@A<@?ACBAAD9;57<534555<<?A<A@@@C>B@AC>C=<A<:::8:;457555(5939>>?3=BBB?B@?;;;157<656;A>786@>>:>==8=9=>?@888C=AA@@7;:@><=;788=;:;=;;5888<AA<@;AA@@@??@A=A;;;;/;9=988888(89::=6=:;///7336649999*88///495994>AC??>><>:>=@<::17795:::;;;A;;;@@B>==;;;D=>>>?><>>>>:>:>??==
@ATNG8:03179:00431
GATGGTAGGCACTGCGCACACATCCCAGAAGCATCAGGAACTCTAGAAGAATTCAGATTTTTAACACGAGAGTAAACGTAAAAAGAAGGTTTTACAAGACTCACGTTAACAATATTGCAGCAGTACGCACACAATCGAAGCGCAGTAAGGATGGCTAGTGTAACTAGCAAGAATACCACGAAAGCAAGAAAAAGAAGTACGCTATTAACTATTAACGTACCTGTCTCTTCCGAAACGAATGAGTACACATCGTCGTGTCGTGCTACCATCGAATGAGGTTAGTCT
+
499405;;5<>;;?;;;;655====7==A:66665;?8@8@AA;;9C>AB?C>@@997;=;.;<AB>=?A@A@@@8=<;9995$5@9>2::;*:B?=?@@BBBBBB=?=?B?BBB>AAAACCCBCCCCBCBBA??A==39788=>>C?C?C??=@CBAAAA@=@@AAAA@@@<88818/<<<.7//)/////(-92:///<=AAB;>;>CAA<@<>>CCC?BACDDCC5849@?8@?>9?@AAB?AAABA???CFBAA99999@9939A>?A;>>>=:>=@BA==
@ATNG8:03197:00409
GATGGTAGTAGTACACTAGTCATACCAGAAGATCAGGAACTCTAGAAGAATTCAGATTTTTAACACGAGAGTAAACGTAAAAAGAAGGTTTTACAAGACTCACGTTAACAATATTGCAGCAGTACGCACACAATCGAAGCGCAGTAAGGATGGCTAGTGTAACTAGCAAGAATACCACGAAAGCAAGAAAAAGAAGTACGCTATTAACTATTAACGTACCTGTCTCTTCCGAAACGAATGAGTACTACTCTCAGAGACACACTACCATCGAATGAGGTTGTCT
+
994425;;;?CCABC==BBDB@@AA;BAA;AA@A;;6;<A@A??:A???<A=999@@@@@2@?BBBBBAAA:::5:BCCFDD5BB?B<A@A8>AD:<@?CCCC@A>B@BB@BBB?@BBBCDCBBBCBBBCCC?BBBB>B@A@CB==;@@CAB?BBBBBBBC@BBBBBB?AA;977088===1;;:7<>>=>/:=8=588@@@AA<A=B@@?<A<A?AAB?CCBBA@?8>9?@@;ACC@BBBBBB>>?B==<<;;7769@?AAAA@;ABAAA:>A??<??BBBA
@ATNG8:03201:00420
GATGGTAGCGCGACGAGCGTAGACCCAGAAGCATCAGGAACTCTAGAAGAATTCAGATTTTTAACACGAGAGTAAACGTAAAAAGAAGGTTTTACAAGACTCACGTTAACAATATTGCAGCAGTACGCACACAATCGAAGCGCAGTAAGGATGGCTAGTGTAACTAGCAAGAATACCACGAGAGCAAGAAAAAGAGTACGCTATTAACTATTAACGTACCTGTCTCTTCCGAAACGAATGAGTACGATGAGATCTCGTGTGCTACCATCGAATGAGGTTAGTCT
+
4444.5<<;BAA995<555>??;=A6=@@?0//868;4><?=?987@:89.3677296666)66A?::?>=A==<4:>;;;;;*:CAD@CCC<BBC?CCBBB;;9B?C?BB?CBC?@?@ABCCCCBAA;:;@@????CABB???BBB?C@B::8:?CCCBBD@BBB??;:;80---)--9:6;;;:://///'///9:BBCBBC?B@BDCC?C?CBBCC?AACCCCD>A>@@A989838=9:=?====>>>???>>=/////:==5:=???8=A>>6;:?AABA
@ATNG8:03204:00439
GATGGTAGCTCTGCTCTGACTCTCGTACTCATTCGTTTCGGAAGAGACAGGTACGTTAATAGTTAATAGCGTACTTCTTTTTCTTGCTTTCGTGGTATTCTTGCTAGTTACACTAGCCATCCTTACTGCGCTTCGATTGTGTGCGTACTGCTGCAATATTGTTAACGTGAGTCTTGTAAAACCTTCTTTTTACGTTTACTCTCGTGTTAAAAATCTGAATTCTTCTAGAGTTCCTGATCTTCTGGATACACTCATTTGCACCTACCATCGAATGAGGTTAGTCT
+
??<>8<<BB<;;>><>==@AA;99BCBABBAA>ACCF>CC?D@BBBCBCC@BDBBB>B@AAAD?C@CDCBB;;<A=@@@@@,8;29<<D@BABCADDD@CB?AACCBC@CCCBBCCC?CAC?C?CCBBBBAC@CCBB>BBBBCBBBCBBBBBBBB?BBB?BB?B?BBBBCBCCC@BBEEF;C?B<AAAAA,@BBCC>AACBBBAB@@?BBBC5BABBD?CACC@AAABBBB?B?BCCBBB=?>FDCBBBCCCBCCC>CDBB>BBB?B@@@?=?@>><?<AC@@@
@ATNG8:03156:00476
GATGGTAGAGTATCATGTGTATCTCCAGAAGATCAGGAACTCTAGAAGAATTCAGATTTTTAACACGAGAGTAAACGTAAAAAGAAGGTTTTACAAGACTCACGTTAACAATATTGCAGCAGTACGCACACAATCGAAGCGCAGTAAGGATGGCTAGTGTAACTAGCAAGAATACCACGAAAGCAAGAAAAAGAAGTACGCTATTAACTATTAACGTACCTGTCTCTTCCGAAACGAATGAGTACTATAGACTATCTGAGACTACCATCGAATGAGGTTAGTCT
+
77-/)//:;;<<665;==9:::5547<994:>;:<<7<055::;9<8;;7;:==@>?@@@0B>DA@;:9?@99:/9::<=>='::2/)///&///)////699;@6@:<;<>77/7;99BCBCCCCCBBBAA?AAAA=BBDBBA@@9?<@;;6:BCABAAC@AAAAAB<@@=???=?;;:D7;;:687777(/6/6///;899@6@2;;:;4838;B@?=@B@@@AA>A?BAC=B::6::9>>@@977BBBA@>>AA@;;;DFCC?CBBBB;?@;;7:<ABC<<
@ATNG8:03159:00494
GATGGTAGTGTCATATGAGAGTGTGTACTCATTCGTTTCGGAAGAGACAGGTACGTTAATAGTTAATAGCGTACTTCTTTTTCTTGCTTTCTGTGGTATTCTTGCTAGTTACACTAGCCATCCTTACTGCGCTTCGATTGTGTGCGTACTGCTGCAATATTGTTAACGTGAGTCTTGTAAAACCTTCTTTTTACGTTTACTCTCGTGTTAAAAATCTGAATTCTTCTAGAGTTCCTGATCTTCTGGGTCTCTCTCTCACGCACTACCATCGAATGAGGTTAGTCT
+
;944.5:99=?;;;;;9;=@@???AA858;;C:><@@8<:5@7966>>?C:@@@=B;B@@@=<-;24:?999@@@39:===,;?38/9?200/==3<::4:>53333:<8=?>=@@>>79:A?B?CCA:;99929A@?9>999=@>@>@999>?AA<AAC<@@4839799=>==?<::9CC4989<@@BBC1@???D>D999BAB=9:2:9:9*:==9969?CC@CCCDCBB>B@<:;CBA?ABCB>@;;;;;;;;@@AB;;:@@@=BABAC:?>9949:>?@99
@ATNG8:03161:00492
GATGGTAGCGCATATCAGCGCAGCCCAGAAGATCAGGAACTCTAGAAGAATTCAGATTTTTAACACGAGAGTAAACGTAAAAAGAAGGTTTTACAAGACTCACGTTAACAATATTGCAGCAGTACGCACACAATCGAAGCGCAGTAAGGATGGCTAGTGTAACTAGCAAGAATACCACGAAAAGCAGAAAAAAGAAGTACGCTATTAACTATTAACGTACCTGTCTCTTCCGAAACGAATGAGTACCTCTCAGACGCTCGTCCTACCATCGAATGAGGTTAGTCT
+
444;5;;=;;;<<<<<;;;CBA==>7>C??BBA@=?4:27774?@@=@A;A277?;;;;;*:>BCCBCCC;;;G>BB;<;;;*;C?B?BDD;DECA@;;;BAA::8:=AC?BBB?BCBBBBBBCCCCBBBCC@CCCC?BBBBBBBC?C?B:::;CBBBFBB???ABBB?BB@BBC>A>0000*0////////$-503/..557>:;=:8;>A<A<AACCD@BCBCBBB?A?AAB=BCC>BBB999@9=873699...6668949993556//)/.39.5/5;:88
@ATNG8:03162:00493
GATGGTAGAGAGACTGTAGCGCACCCAGAAGATCAGGAACTCTAGAAGAATTCAGATTTTTAACACGAGAGTAAACGTAAAAAGAAGGTTTTACAAGACTCACGTTAACAATATTGCAGCAGTACGCACACAATCGAAGCGCAGTAAGGATGGCTAGTGTAACTAGCAAGAATACCACGAAAGCAAGAAAAAGAAGTACGCTATTAACTATTAACGTACCTGTCTCTTCCGAAACGAATGAGTACGATGAGATCTCGTGTGCTACCATCGAATGAGGTTAGTCT
+
9;4505;9<=666<;;;>====:::3:883:994558;7677///:566163///.....$.27977;A@A>>=3<:;;;;;*9;<B5BBC<BBDACBBBDBABC?B?BB@CCC?BBB@BBCCCCCCCC@AA@BBCB?BBBAB99:?B?B@@?@BCBBCBC?CCCBA@<@@:>>:5:6<=<)///)/9999*33-6///98;;?:>;>==>=A=@AC<;;:CDABAB?A;:99,9==:?@AACBB@@;;;;;@@ADA::///7<=9=@A@@8=A9939399@@@
@ATNG8:03165:00494
GATGGTAGCTCTGCTCTGACTCTCGTACTCATTCGTTTCGGAAGAGACAGGTACGTTAATAGTTAATAGCGTACTTCTTTTTCTTGCTTTCGTGGTATTCTTGCTAGTTACACTAGCCATCCTTACTGCGCTTCGATTGTGTGCGTACTGCTGCAATATTGTTAACGTGAGTCTTGTAAAACCTTCTTTTTACGTTTACTCTCGTGTTAAAAATCTGAATTCTTCTAGAGTTCCTGATCTTCTGGATACACTCATGTGCACCTACATCGAATGAGGTTAGTCT
+
BBBB?BAABA<ADCCCCBBBCBBCCBCBCB9798CDC?BC?C?CCCCCDC?@ABCB?C@CCCB@CACBCBBBFDC?BBDDD3BB?BBCC?CCBB@BLI?CC@@AABBC@BDCDDDCC@BBB?B?CDBB9::A<@BBBADCCBBBCCCB@@ABBBB?CDD?BB?@?@ABBBCCCC@CCCCC;C@C@CCDDD3DCCCC=CBCCCBB@@?5;;;;*;B@@@?@?CD@ECBB::9@C@BABBCC<?9:7:BB@@@CCCBBBCAAA?BBAAA????@@AB=@=ACCBB
@ATNG8:03170:00480
GATGGTAGGTGCACATGAGTGTATCCAGAAGATCAGGAACTCTAGAAGAATTCAGATTTTTAACACGAGAGTAAACGTAAAAAGAAGGTTTTACAAGACTCACGTTAACAATATTGCAGCAGTACGCACACAATCGAAGCGCAGTAAGGATGGCTAGTGTAACTAGCAAGAATACTACGAAAGCAAGAAAAAGAAGTACGCTATTAACTATTAACGTACCTGTCTCTTCCGAAACGAATGAGTACCTCTCAGACGCTCGTCCTACCATCGAATGAGGTTAGTCT
+
44;<8<<<8<;AA>><<;@CCBB@?9?::7:BBBBA>A?BCBBCA@;@A=A=@AA;;;;;*9=@BBBBCBCCCC=A@CCCCG5BB?A=??=599:;?AABBB@@>3:3998<<=6;7?8@AEEAABBBC@@@?A???8::@A999A3;5;;:3:@@::9?C?CBCAAB?AD=::8888>DD:>==5;:<<9'5506522222774916655/5,22===:==@CCCC?A>AA@;AAA>A???????BBBBCD=>=>??>>><??@7::==<<=>==:=<@CCBC
@ATNG8:03172:00477
GATGGTAGTCTCAGATAGTCTATAGTACTCATTCGTTTCGGAAGAGACAGGTACGTTAATAGTTAATAGCGTACTTCTTTTTCTTGCTTTCGTGGTATTCTTGCTAGTTACACTAGCCATCCTTACTGCGCTTCGATTGTGTGCGTACTGCTGCAATATTGTTAACGTGAGTCTTGTAAAACCTTCTTTTTACGTTTACTCTCGTGTTAAAAATCTGAATTCTTCTAGAGTTCCTGATCTTCTGGACGACGCGCACTGACACTACCATCGAATGAGGTTAGTCT
+
9?94.59955666=<?;9956:>>CBA>>9370466A6>=9B9954;5957:@@>?<?7?>9:3;59>@<;;::>637889'8=/33;:2::;;7;====B;9;BBAB@BE@@BCCG@CCC?C@DCCDC;;;@CBBB@B@@@B@@@BBBCCAAAC?BBB?BC?C>AACBABACCACCDFD<CAGADBCCC5BCCCJ?CCCCCCCBBCACCCC5CBBCCAE@A@>@CCCCAA=@<@::::C?BBCIECBAACBBBCAAAEDCCCBC?AAA@@?:;;B?B?BCC;;
@ATNG8:03172:00484
GATGGTAGCGCATATCATCGCAGCCCAGAAGATCAGGAACTCTAGAAGAATTCAGATTTTTAACACGAGAGTAAACGTAAAAAGAAGGTTTTACAAGACTCACGTTAACAATATTGCAGCAGTACGCACACAATCGAAGCGCAGTAAGGATGGCTAGTGTAACTAGCAAGAATACCACGAAAGCAAGAAAAAAGAAGTACGCTATTAACTATTAACGTACCTGTCTCTTCCGAAACGAATGAGTACGAGAGTCAGAGCAGAGCTACCATCGAATGAGGTTAGTCT
+
4499.559999999555==9:::;;4;==;??DC::9:>BBDAAAEAAA?A@BCDBDDDE5H@CCCCBBCFCDF>DBCBGGG5ICAC@CDD;DCC@BB@@@CBCC?CACB?BCC?CCBBCBBBBBCCGCBBC@DBBB;<<DBBBAA>B?B;::<BCCDCBB?A?????<@B?BBD<>>@=>8:66-/66666%33,----67;::5:6;588:>:;;ABB>BBB@@@C@C>AAA9?9:4:@@@BBBBAA???BAA??988888;>><??=>=8<@;;5;;@?@@@
@ATNG8:03181:00463
GATGGTAGCTATACGTATATCTATGTACTCATTCGTTTCGGAAGAAGACAGGTACGTTAATAGTTAATAGCGTACTTCTTTTTCTTGCTTTTCGTGGTATTCTTGCTAGTTACACTAGCCATCCTTACTGCGCTTCGATTGTGTGCGTACTGCTGCAATATTGTTAACGTGAGTCTTGTAAAACCTTCTTTTTACGTTTACTCTCGTGTTAAAATCTGAATTCTTCTAGAGTTCCTGATCTTCTGGTAGAGCGTGCATATATCTACCATCGAATGAGGTTAGTCT
+
::::8<<666>>;<<?A@=BBAA?;;///<;A9BBDE>@A:>+//)/999:6/3433,32333>7<7==@?@452638=;<;)79462222&2;9:6B=>9>C=@>>>8818>????CB>D@@<@;;;;=889=8<=?@;>>DDD>>>@@D;;;;;>5;;;:<<8==BAAACA@@@:==???3?;@:=>@@@/???AA:A???@@>;<<0766(8::;A=A=@?;@EB==67177<;=@@@:>>B<??@???A:::B@@?>>A@@@=A<==@<?<<=6<6<@?@?
@ATNG8:03183:00470
GATGGTAGCACGACACGACGATGTGTACTCATTCGTTTCGGAAGAGACAGGTACGTTAATAGTTAATAGCGTACTTCTTTTTCTTGCTTTCGTTGGTATTCTTGCTAGTTACACTAGCCATCCTTACTGCGCTTCGATTGTGTGCGTACTGCTGCAATATTGTTAACGTGAGTCTTGTAAAACCTTCTTTTTACGTTTACTCTCGTGTTAAAAATCTGAATTCTTCTAGAGTTCCTGATCTTCTGGTTGAGCGTGCATATATCTACCATCGAATGAGGTTAGTCT
+
C@?<@D??B666>>===>>55569<@CBBBBB?BCEE=A@>A?BA??@AA?BAAAB=@<@AAB@B?BDCCCCA;9558889*=A:>6//)/00(/5::60//*/6====6>>BAAA@A=AAA:>:999<8::D=AA?A<AAA:;;>>>AA>>>99=3///999597ACAAA>=>=:>@@DD5?:?9??AAA.@A=<<299>99:@?>?88888*8666=6:6>B=A@@?===;>=@@>AAA;@>@;>9@AA>?=<><A??>99;550678995;@AA<A<A??=>
@ATNG8:03191:00454
GATGGTAGATACTCGCTGAACACCCAGAAGATCAGGAACTCTAGAAGAATTCAGATTTTTAACACGAGAGTAAACGTAAAAAGAAGGTTTTACAAGACTCACGTTAACAATATTGCAGCAGTACGCACACAATCGAAGCGCAGTAAGGATGGCTAGTGTAACTAGCAAGAATACCACGAAAGCAGAAAAAAGAAGTACGCTATTAACTATTAACGTACCTGTCTCTTCCGAAACGAATGAGTACACATCGTCGTGTCGTGCTACCATCGAATGAGGTTAGTCT
+
@>0/,//;<>@BB9559::5@@?D>BBC>:;:CBB@B@BCBBBBC?@@=@9??DBBGDD3B?BBBBABBBBCA8@=;;;;;*:=>BBDFG;B@?7;A@@<CA::897:8?BBB@CC??BCBAAAAAA@@AB?ACBB99:AAAAAB=A>@::6:?@@@ABB>???BBB>AA?8886;7==>2:///999:;&8;3;5569;;<=9==A=>>=A<>>BBB@CBBBBBC>A>BCF>ECB999AA>??@@@BDD=AA999AA888A@@:;==7818::><A7;:?<<
@ATNG8:03192:00489
GATGGTAGAGAGACTGTAGCGCACCCAGAAGATCAGGAACTCTAGAAGAATTCAGATTTTTAACACGAGAGTAAACGTAAAAAGAAGGTTTTACAAGACTCACGTTAACAATATTGCAGCAGTACGCACACAATCGAAGCGCAGTAAGGATGGCTAGTGTAACTAGCAAGAATACCACGAAAGCAAGAAAAAGAAGTACGCTATTAACTATTAACGTACCTGACTCTTCCGAAACGAATGAGTACTATGTAGAGCTCTATACTACCATCGAATGAGGTTAGTCT
+
<@<=9==>>ABBB===<<<=A@AAC>B@@=@CB998:C;?@?8;;>87909<=>>8:AAA/A====>==A?===4<>;;;;;*;C>B=AAA9AED@BBBBDCCCC@CACC?BBB@BBAABBBBCCCBBAAAEADAA@>@?>><<<@;A?B::::CCCBCBB?BBCAAA@DC;9965:;>>>5===8=?AAA/;<7<///:;>?@<@>A>>><@<@?BCE@B;;:A@@4849AA;BBB@>??CCA>;;@@@AAA@@@@>>>?<<=>:>>AAC<>BAB?A>ABA@@
@ATNG8:03199:00497
GATGGTAGCACGACACGACGATGTGTACTCATTCGTTTCGGAAGAGACAGGTACGTTAATAGTTAATAGCGTACTTTCTTTTTCTTGCTTTCGTTGGTATTTCTTGCTAGTTACACTAGCCATCCTTACTGCGCTTCGATTGTGTGCGTACTGCTGCAATATTGTTAACGTGAGTCTTGTAAAACCTTCTTTTTACGTTTACTCTCGTGTTAAAAATCTGAATTCTTCTAGAGTTCCTGATCTTCTGGTCTACTACACTGTACTCTACCATCGAATGAGGTTAGTCT
+
9=45059;;555;::9::===56666<:;;AB>BBCB=AA>A=>4455::7<<;;;7=8==>>8=7<BBB=55272'25555(554<;<<1;8;9?9>8//(/6/6//.59599@@@::;;?>?;@=?>>><<;A=KAAA7<;@???==>??A@====:;;;=AB=A=???AAAAAB<@????2>5:4:>>>?/?AAAA9>>@??@?<<=8=<;<.=:::B;>;>@=CDB::;?=A<A>AAAC<A>>9>AAA@A@>>===;;;@A===59566>688<A<A=>>>@@
@ATNG8:03200:00484
GATGGTAGCATCATGCATACTCACCAGAAGATCAGGAACTCTAGAAGAATTCAGATTTTTAACTCGAGAGTAAACGTAAAAAGAAGGTTTTACAAGACTCACGTTAACAATATTGCAGCAGTACGCACACAATCGAAGCGCAGTAAGGATGGCTAGTGTAACTAGCAAGAATACCACGAAAGCAAGAAAAAAGAAGTACGCTATTAACTATTAACGTACCTGTCTCTTCCGAAACGAATGAGTTCTGCGTCTCACTCTCGCCTACCATCGAATGAGGTTAGTCT
+
::77,//7;979<///99<BCBCB@D::37<<797486;??///;3893:5;;999AAA/B588;A@>==::9075:5>??+=<9=8>=<0=9626?;@BBA@@>B>?A=@A@<?>=>@@@AA@@BBJ@@AABCBC?BCBBB???9??B;:6:A@>@?@@9?>>??C799?978076=;>07771666666$/:/3/./36:<><><??>@:@<@@BCB@CAAABCC>B<???5===9?>@@C@CCBBCCCFDB998?=9877?@;@@???;>?@@=?>CB999
@ATNG8:03203:00483
GATGGTAGCGCGACGAGCGTAGACCCAGAAGATCAGGAACTCTAGAAGAATTCAGATTTTTAACACGAGAGTAAACGTAAAAAGAAGGTTTTACAAGACTCACGTTAACAATATTGCAGCAGTACGCACACAATCGAAGCGCAGTAAGGATGGCTAGTGTAACTAGCAAGAATACCACGAAAGCAAGAAAAAGAAGTACGCTATTAACTATTAACGTACCTGTCTCTTCCGAAACGAATGAGTACGATGAGAGAGCTCTCTCTACCATCGAATGAGGTTAGTCT
+
994405<<;;<?@ACCBA;;;;;;<4;??;:??ABB>B@BBC:::B?BB?A>???:;;:;+:8==A@?>>>BBA7::;;;;;*;B>B@CCC<CCC@6;9BBBA?B>A>AC?CBB?BBBBCCCCBBBBBCACC@CAAB=ABBBA?AB=A?CAB?BBBCCCCC?BBC@AA?BD?>>><>>>=A1:88088898(/717///;:>>>;>=B;;;<@<??BCE?BDABBBC<?=?DB>BBB?BBBBBB?@A787AAA@@AA>=>??A??<?888B>@@@C7:5:A???
@ATNG8:03156:00514
GATGGTAGAGTATCATGTGTATCTCCAGAAGATCAGGAACTCTAGAAGAATTCAGATTTTTTAACACGAGAGTAAACGTAAAAAGAAGGTTTTACAAGACTCACGTTAACAATATTGCAGCAGTACGCACACAATCGAAGCGCAGTAAGGATGGCTAGTGTAACTAGCAAGAATACCACGAAAGCAAGAAAAAAGAAGTACGCTATTAACTATTAACGTACCTGTCTCTTCCGAAACGAATGAGTACGAGAGAGCACACGTGTCTACCATCGAATGAGGTTAGTCT
+
4444.5599:=>;;;654:::455:0//76///;:<5?;?@@AB;;6;B?B@CBA;<<<<<#55:=?C?>CCCDD>BB;<;<;*:@?C@CCC;BBB??:97BBCDB?B?A@;>>>=AB@@CDCCCBBEDDB994:B995:BA@@@984;>ABB?BCBBBC@@=ADBBBB=@@:>><288887)8:89ABBAAA(997=///99>?><@<?>>>5;7;@DCD@DCCBAA>8=9999.9@@>::9BBBCCBBBB@@@BBCCA>?>>>8859>>=?<@>?@4:4;A;;;
@ATNG8:03160:00515
GATGGTAGTGATACAGATCAGACACCAGAAGATCAGGAACTCTAGAAGAATTCAGATTTTTAACACGAGAGTAAACGTAAAAAGAAGGTTTTACAAGACTCACGTTAACAATATTGCAGCAGTACGCACACAATCGAAGCGCAGTAAGGATGGCTAGTGTAACTAGCAAGAATACCACGAAAGCAAGAAAAAGAAGTACGCTATTAACTATTAACGTACCTGTCTCTTCGAAACGAATGAGTACTATGTAGAGCTCTATACTACCATCGAATGAGGTTAGTCT
+
994405;==BCA<<?>=?<;>>>>>:<;;7;;;::87;6;88443=6::6=432222222$237787;;AA@AA4<=;:999':B;A?BCC9CCB=?;9:?AAAB@C?BD?CCD?BBCCBBBBCCCCBBBDD@BBBB?BBBB@@@?8?;?:;5;BABBBBC@BBBBBB?BC?BBB?C>ABA4=8718AAAC///,////=<??B=C=D???=?<??BCD?CCCBBBB?BCCC>BBB?AAACCCBB?>>>AA@@@???A@@@@AA=AAA==7;???9?>ABAAA
@ATNG8:03160:00528
GATGGTAGTCTCAGATAGTCTATAGTACTCATTCGTTTCGGAAGAGACAGGTACGTTAATAGTTTAATAGCGTACTTCTTTTTCTTGCTTTCGTGGTATTCTTGCTAGTTACACTAGCCATCCTTACTGCGCTTCGATTGTGTGCGTACTGCTTGCAATATTGTTAACGTGAGTCTTGTAAAACCTTCTTTTTACGTTTACTCTCGTGTTAAAAATCTGAATTCTTCTAGAGTTCCTGATCTTCTGGTATGACTAGTGTACTACTACCATCGAATGAGGTTAGTCT
+
4444.55;<=>>=;;555555<>====>==<;58///)//)/)/799:44.9/88949)/////(4.43:::454=48899;'<</339:13355.5997<@459?>>@8<AA@@?AA?ADD@E?BB@@A@AA@@@@A>BAAA@@@@=>000.)--808--)/:5:17365;;99;6;;>=@0@8@8<@BBC1C@@AC<A@@BBA@@@C?CCCC5B@@:989=AA?@@@BBBC?C>??AB??;??A=A@@@AA@@;;9CBBBCBBBB>AAAAB?BBBB?A>BBAAB
@ATNG8:03169:00530
GATGGTAGTAGTACACTAGTCATACCAGAAGATCAGGAACTCTAGAAGAATTCAGATTTTTAACACGAGAGTAAACGTAAAAAGAAGGTTTTACAAGATCACGTTAACAATATTGCAGCAGTACGCACACAATCGAAGCGCAGTAAGGATGGCTAGTGTAACTAGCAAGAATACCACGAAAGCAAGAAAAAGAAGTACGCTATTAACTATTAACGTACCTGTCTCTTCCGAAACGAATGAGTACGAGAGAGCACACGTGTCTACCATCGAATGAGGTTAGTCT
+
::4526==@@E>A;;;;<<=>@;@B?CBC?BCCCBC=@=@@C@@@C?@@=A<?==>????.?>ABBCCBBBBBC>BBAAAA@1@C>B4::;4:<=:666==>>C>A>@B?@@@?BBBACFFDBBACCCCCB>AAAB=B?@@BB>=;@ADBB?BCCCBBBC?BBB@AB?BD<8665:;>>>4<::488888(/;7<///==ABD<A:>>AA<@<??BAA>ABCCCCC>A=ACC>BBB?BBBBBBA?><>@8::>>@@@???AA??;@????<A@@@8:5;B::9
@ATNG8:03177:00511
GATGGTAGTGTCATATGAGAGTGTGTCTCATTCGTTTCGGAAGAGACAGGTACGTTAATAGTTAATAGCGTACTTCTTTTTCTTGTCTTTCTGTGGTATTCTTGCTAGTTACACTAGCCATCCTTACTGCGCTTCTATTGTGTGCGTACTGCTGCAATATTGTTAACGTGAGTCTTGTAAAACCTTCTTTTTACGTTTACTCTCGTGTTAAAAATCTGAATTCTTCTAGAGTTCCTGATCTTCTGGATAGCGACGCGATATACTACCATCGAATGAGGTTAGTCT
+
44443;;;=>;<<===<<;>>88:988999;7;CD@8?>9>1659;5449555<<:=8;=892924==::::<A555===)54-37333(3337717886;;632276>:??>>@@CB?CDC@B@AABCBCCC@CBBC@CBBBDBBBCCCBC@@@D?BCB@BB?A?ABBBBBBCC;?;:::.;5;=;;;;;*;DAAB>CBCGCCCCCCADDDH5BCBCC@C@CD@CCCCCCC?B?BBBBCC?C>?=@BAAACCCDCCBBCCCCCBB?CCBBB@BCBB?BACCBCC
@ATNG8:03187:00537
GATGGTAGCTCGCTGATGATATCTCCAGAAGATCAGGAACTCTAGAAGAATTCAGATTTTTAACACGAGAGTAAACGTAAAAAGAAGGTTTTACAAGACTCACGTTAACAATATTGCAGCAGTACGCACACAATCGAAGCGCAGTAAGGATGGCTAGTGTAACTAGCAAGAATACCACGAAAGCAAGAAAAAGAAGTACGCTATTAACTATTAACGTACCTGTCTCTTCCGAAACGAATGAGTACTATAGACTATCTGAGACTACCATCGAATGAGGTTAGTCT
+
@@@@9@=B=<<;;;<<>>@;;5555055>8>??00/+0*-55///717:6:6////.797+72385998887;;5;<DDCCC5CC?C5:9:&9>:75966><<>B?B@CC?BBA=@ABBCCCCBBBCCCCCC@BBBB?BBBBAAAB>A?B@?=?BBBCDDB?BBBBEB@BB@A>=;>>;;;1:9:788988(/<7=///==C>?;><>?@F<><>@BBC?BCAAABB=@=???:?BC@BBBBCCCABAAA@@@@@BBBBBBBBCC?CBBBC?BB>>;>=@AAAA
@ATNG8:03190:00546
GATGGTAGCATCATGCATATCTCACCAGAAGATCAGGAACTCTAGAAGAATTCAGATTTTTAACACGAGAGTAAACGTAAAAAGAAGGTTTTACAAGACTCACGTTAACAATATTGCAGCAGTACGCACACAATCGAAGCGCAGTAAGGATGGCTAGTGTAACTAGCAAGAATACCACGAAAGCAAGAAAAAGAAGTACGCTATTAACTATTAACGTACCTGTCTCTTCCGAAACGAATGAGTACCTCTCAGACGCTCGTCCTACCATCGAATGAGGTTAGTCT
+
=B;;05;;=DAAABCDCCCB@@@??=?AB>AA@:93;@8@AA997<7==7@;56522555'546;;???:;;@?6==;;;;;*;@>A?BCC<CCGABC@CDBABB?A>@@=@AA<??AABAAACCBBBDCBB?CA@?>?897?>>A;@=@::6;BAABCCD?AAABBB?AA=@AA<==?>>1;8718ADDD.:;3;688=?B??;?<BAAA<><>>BDDADCBAABC?C?BBB>@>>>BAABAAB?>;:A@@@:;:@A===;>==9===?@7;;=B7;7;CBBA
@ATNG8:03198:00517
GATGGTAGTGCGTGAGAGAGAGACCCAGAAGATCAGGAACTCTAGAAGAATTCAGATTTTTAACACGAGAGTAAACGTAAAAAGAAGGTTTTACAAGACTCACGTTAACAATATTGCAGCAGTACGCACACAATCGAAGCGCAGTAAGGATGGCTAGTGTAACTAGCAAGAATACCACGAAAGCAAGAAAAAGAAGTACGCTATTAACTATTAACGTACCTGTCTCTTCCGAAACGAATGAGTACTGTATCTATGTGTGGCTACCATCGAATGAGGTTAGTCT
+
9<44055=:@BCBA===?BCCB::;8:A@7@@?>996?8@B=BBB=7CC@C?9:9?9666(6458;CAAAA>==5==AABBB2BC?B6;:979C?@9=9BCCCCC@C?CC?AAB>BB@@BCCBCBCCBDBBA@CCCB?AAA?@??@<@=@?@=@??ABBBB?BCCAAA?CF?888566;=;)88:4:::::+5<5<///==@??;?<C@?><A=B@BBC?CECBAAA<?=>AA=BBB@AAACCBBBBBBBBB@D>=>=?<?A??:==BCA;?@@C<@<?BDBA
@ATNG8:03205:00533
GATGGTAGCAGACGTGACAGAGCGCCAGAAGATCAGGAACTCTAGAAGAATTCAGATTTTTAACACGAGAGTAAACGTAAAAAGAAGGTTTTACAAGACTCACGTTAACAATATTGCAGCAGTACGCACACAATCGAAGCGCAGTAAGGATGGCTAGTGTAACTAGCAAGAATACCACGAAAGCAAGAAAAAGAAGTACGCTATTAACTATTATCGTACCTGTCTCTTCCGAAACGAATGAGTACGTGTGCGACGTGTCTCCTATCGAATGAGGTTAGTCT
+
BBBB:?>CCCCCCC>CBBB=EHCCB?BCC@EBB:9:=@=@BB???B?BC?B?988===<>/>=A@@@A@A@@@?6==;;;;;*;J>E<AAA8@BA:;A<?CCCBA?B?BCACAC?BBAABCECCBBBBCCCC@A?@@>B@@@@BAB>B?B>><?BBBCCCC?BBBBA@;@A=@==8=====4886;@BCBB/<=7=///<=ADD:=9=AAD<BB>>>?@;AAAA@::69;=>>9>AA<:::=AAA<88///;;999==???<?B@@@B>A>>>=@<@@@@?
@ATNG8:03161:00552
GATGAGTATCTGCACACTCTGTCCAGAAGATCAGGAACTCTAGAAGAATTCAGATTTTTAACATCGAGAGTAAACGTAAAAAATAGGTTTTTACAAGACTCACGTTTAACAATATTGCAGCAGTACGCACACAATCGAAGCGCAGTAAGGATGGCTAGTGTAACTAGCAAGAATACCACGAAAGCAAGAAAAAGAAGTACGCTATTAACTATTAACGTACCTGTCTCTTCCGAAACGAATGAGTACACATCGTCGTGTCGTGCTACCATCGAATGAGGTTAGTCT
+
;7/45955599555554<9::;;7;5526><<=B?B==<:333<6::7:6::444?CB1C555256//....5.5.333333#288+2222$26806655555555,517717:;59;;;CA?@AA@AAACBC>??BD8::??@@??;@@A:959997=<>B@BBBBBA<@?186=:>>AAA4765-58888)5728../9;@>A6868???=D;>>BA@>@BBBCBB?C=??B=BCE?CBCCAAABA=====???===@0000@@,99C@@:??==7>;?=A>>
@ATNG8:03166:00550
GATCTCGCTGATGATATCTCCAGAAGATCAGGAACTCTAGAAGAATTCAAGATTTTTAACACGAGAGTTAAACGTAAAAAGAAGGTTTTACAAGACTCACGTTAACAATTTGCAGCAGTACGCACACAATCGAAGCGCAGTAAGGATGGCTAGTGTAACTAGCAAGAATACCACGAAAGCAAGAAAAAGAAGTACGCTATTAACTATTAACGTACCTGTCTCTTCCGAAACGAATGAGTACTATAGACTATCTGAGACTACCATCGAATGAGGTTAGTCT
+
99:>@@@@A;ABCCBDC;:68=9944/////)/49::<==B>8:*0*00)/<8:;;+71785;>@;35-59.:5;5<::(<:5:.555'59;7;@@C>>>>=8=@AA=@@9@@?BBBCBA@ABBBBDC?BBBB8:999?9988=8=>=6==<;<;77/799::?6??;756:>=ADD6<:9188888(5>1:9>==:97>8=8:;:>:?;;;@CB?BB::9>B=A>AAA;@@@:???AB???ACBCCA???BBBBBAA@??<?@???:;?::4:4::@??
@ATNG8:03168:00550
GATGGTAGGACGAGCGTCTGAGAGGTACTCATTCGTTTTCGGAAGAGACAGGTACGTTAATAGTTAATAGCGTACTTCTTTTTCTTGCTTTCGTGGTATTCTTGCTAGTTACACTAGCCATCCTTACTGCGCTTCGATTGTGTGCGTACTGCTGCAATATTGTTAACGTGAGTCTTGTAAAACCTTCTTTTTACGTTTACTCTCGTGTTAAAAATCTGAATTCTTCTAGAGTTCCTGATCTTCTGGCGCTCTGTCACGTCTGCTACCATCGAATGAGGTTAGTCT
+
55<<8<>B?BAA@<<;;;;CCCDI@BAAACBD@CBBCC;BB@C@@@BCCCFACCBCD@C?CBCC?B@CCCCBBBBB>@ADDD2AA>A@AB=ACCIACCC?CC@BBCDDD@BBBBACDD@CAA?B?CCBCBBAC?BBCB?BBBCCBBBBBBBBBAAC?CCB?CC?B?BBCBBBCCB=B@??>7=9?=@AABB2BCCCF>CBCCCCCBAA<@@@@0@BCCC@D@BB?BBACCBB>B>AABBCC>@ACAAA@BBBBADCECCCBBBCBB>BBBBB>@A@@<?>BBA@@
@ATNG8:03170:00585
GATGGTAGCTCACGTACGTCACACGTACTCATTCGTTTCGGAAGAGACAGGTACGTTAATAGTTAATAGCGTACTTCTTTTTCTTGCTTTCGTGGTATTCTTGCTAGTTACACTAGCCATCCTTACTGCGCTTCGATTGTGTGCGTACTGCTGCAATATTGTTAACGTGAGTCTTGTAAAACCTTCTTTTTACGTATACTCTCGTGTTAAAAATCTGAATTCTTCTAGAGTTCCTGAATCTTCTTGGAGATATCATCAGCGAGCTATCATCGAATGAGGTTAGTCT
+
4==>>@;><;;665599455=;;;<>;666<<8=>CC=BB4505<99:>:9===BC?B?B@??9?8=?ABBBB?B;;;;;;+;<7=@A@9ABA@:@??9;?178><>A;AA@@@>==:==A<@;?@AABA@=7==;;-//76>888=777<///=7==@;??5858@@AA>;;;=A====/:4:7:6767)377,,,,,,,667<><<>>>>)97859:>9??<??><<;@;>=@///-994-/-/6877>>>A@@=<BAA@@A@@B@:::?@<@A@@=A;@?@99
@ATNG8:03170:00597
GATGGTGCTCTGCTCTGACTCTCGTACTCATTCGTTTCGTAAGAGACAGGTACGTTTAATAGTTAATAGACGTAACTTCATTTTTCTTTGCTTTCGTGGTATTCTTGCTAGTTACACTAGCCATCCTTACTGCGCTTCGATTGTGTGCGTACTGCTGCAATATTGTTAACGTGAGTCTTGTAAAACCTTCTTTTTACGTTTACTCTCGTGTTAAAAATCTGAATTCTTCTAGAGTTCCTGATCTTCTGGCGCTCTGTCACGTCTGCTACCATCGAATGAGGTTAGTCT
+
666:57/5665<=<565554///9///66/3,399909;4;495555::555:944)45444;7;654444:772793///;;;$///(//4;245594955.59.5566>A<====>;?A@BBB?C8;;BABA<@;@<>>5A>;;=;??@?;;<?>>?;9989==9?388@996=@?9@5555&5.5555555$55;<=3;555555555.5555$499997;:>@:;9800/7)/)/;<@@?377:4:>?B@;99CC@A@A:99/99:/0/:93://47<4:;;44
@ATNG8:03171:00587
GATGGTAGTGTCATATGAGAGTGTGTACTCATTCGTTTCGGAAGAGACAGGTACGTTAATAGTTAATAGCGTACTTCTTTTTCTTGTCTTTCTGTGGTATTCTTGCTAGTTACACTAGCCATCCTTACTGCGCTTCGATTGTGTGCGTACTGCTGCAATATTGTTAACGTGAGTCTTGTAAAACCTTCTTTTTACGTTTACTCTCGTGTTAAAAATCTGAATTCTTCTAGAGTTCCTGATCTTCTGGTCTACTACACTGTACTCTACCATCGAATGAGGTTAGTCT
+
ABCC?B=B===>=G?==BBB@@@AAA@>@>:;6;BB@;BB8926;;=C@@?@CB@A?A=AA??=A@CCBCAAA??<98888$7?<800>>3///:95967178632255<:@>CCCDBB?BDD@C?CEBBCCCC@CCCC>AABBCBBBFCCBB?@?A?A@@=?B?A?BBBBBBCA@<@;:;:.;>A>;;;;;*<BCEM>CBCAABFCDE>BBBB2BCDDC@BACD@DCC@ABD?B?BDBCBC?CAA>BBBBCCCCCCCEBCCBCBCB@AAACC@BCAA>@?CCBAA
@ATNG8:03171:00593
GATGGTAGGCGTGTGAGAGTCTGCCCAGAAGATCAGGAACTCTAGAAGAATTCAGATTTTAACACGAGAGTAAACGTAAAAGTAGGTTTTACAAGACTCACGTTAACAATATTGCAGCAGTACGCACACAATCGAAGCGCAGTAAGGATGGCTAGTGTAACTAGCAAGAATACCACGAAAGCAAGAAAAAGAGTACGCTATTAACTATTAACGTACCTGTCTCTTCCGAAACGAATGAGTACGATGAGATCTCGTGTGCTACCATCGAATGAGGTTAGTCT
+
====7;;>9=BAB<<@BCF;;;;95)5@<>@@;;9>:@=AABA@>><00,09>>:::::29=ABBBBBA>876(596///'.565(///'/.738388AAAAD;?<?@<889=@@@AA????AA@@9;9@;>>>?7;9=<=9;:8=;:;;8=;;;=>AC<??@@==:==8=??7888=>4<;;5;?>>?/;:;;:;=@;;;=B<>>AA<><>@>>><AA?AAAA9=:=FD9>>>:=??@=>>>???B@@@AAB>>>888=;;5;AAAB<A=//,/7///9:
@ATNG8:03173:00559
GATGGTAGCTCTGCTCTGACTCTCGTACTCATTCGTTTCGGAAGAGACAGGTACGTTAATAGTTAATAGCGTACTTCTTTTTCTTGCTTTCGTGGTATTCTTGCTAGTTACACTAGCCATCCTTACTGCGCTTCGATTGTGTGCGTACTGCTGCAATATTGTTAACGTGAGTCTTGTAAAACCTTCTTTTTACGTTTACTCTCGTGTTAAAAATCTGAATTCTTCTAGAGTTCCTGATCTTCTGGATACACTCATGTGCACCTACCATCGAATGAGGTTAGTCT
+
B@@@7;==BCCGCDICCAAACBBACBBACBA?=?BBB>BC?C?CCCCCCC@CCBBB@C?BBCC?B?BBBBCCCCB?CAAAB1BCABABD>BCCD?ABD@DC?AAACBC@CCCCBBAB@CCC?A=CCBB@@?D?CCCC<BBBBB@A@BA@AB???B@CBB?BB?B>BBBBBCCCC@BCCDE<C@CACCDDD5BCDCH>AACCCCB@??4;;;;*;@@AA>A@CC@CBDDBAA?B@BBBACC=AAGACCBCBCCCC?@?BBBB?BCB>B@@<<7<?AB?B>BDD@@
@ATNG8:03180:00585
GATGGTAGTATATCGCGTCGCTATCCAGAAGATCAGGAACTCTAGAAGAATTCAGATTTTTAACATCGAGAGTAAACGTAAAAAGAAGGTTTTACAAGACTCACGTTAACAATATTGCAGCATTACGCACACAATCGAAGCGCAGTAAGGATGGCTAGTGTAACTAGCAAGAATACCACGAAAGCAAGAAAAAGAAGTACGCTATTAACTATTAACGTACCTGTCTCTTCCGAAACGAATGAGTACGAGAGAGCACACGTGTCTACCATCGAATGAGGTTAGTCT
+
4;;;7<<<<<@>;;;========AC;=AB>ACB9:5.9.499455>9<<8<755588CDC1B:77339333887718:8:;:;)//(/0666.6894888;9:87;497;;7<==:==??FBB@AEDGDCCBC@CCA?<@DDAA@BB@C;>>C>AACCCBAA?BBBBBA9=>:>>B=BAA@A5=?;4:::::*5818;??BBBCC?C?BBBB?@;??A>>:>>>>::::?;???9?BC?BBBCBCAAA???===@AAA=;;AAA@==AAA@@<@@??<@<AA>==
@ATNG8:03182:00596
GATGGTAGCGCACACATAGATACAGTACTCATTCGTTTCGGAAGAGACAGGTACGTTAATAGTTAATAGCGTACTTCTTTTTCTTGTCTTTCGTGGTATTCTTGCTAGTTACACTAGCCATCCTTACTGCGCTTCGATTGTGTGCGTACTGCTGCAATATTGTTAACGTGAGTCTTGTAAAACCTTCTTTTTACGTTTACTCTCGTGTTAAAAATCTGAATTCTTCTAGAGTTCCTGATCTTCTGGCTCTCGTAGACATATACTACCATCGAATGAGGTTAGTCT
+
AAA=@B=DFBCCBCCCCCCDCCC?@@CBBBBB?ABBC<BB<A:@;><@AB?BBBBB@D@AA?>;@?CBAB@A?CA==;;;;,;><000@G8@099=@?A7@@=777?@CACCCBCCDF@C@A=?<ADCCCCCC@CCCC?CA@@BBBCCCDCCCBBB?CBB@BC>A>ABDCBBBBA=?::::.:>?=>@@@@,@AABE=CCCCCCCAAA4;;;;*;@@AB=@<AC?BCDCCCC?A?ACBDBB?BAB?BBBBABABCCCBBBBBCCCD?BBBBB>AA?><>?@B?@?
@ATNG8:03185:00560
GATGGTAGAGAGAGCTCTCTCATCGTACTCATTCGTTTCGGAAGAGACAGGTTACGTCAATAGTTAATAGCGTACTTCTTTTTCTTGCTTTCGTGGTATTCTTGCTAGTTACACTAGCCATCCTTACTGCGCTTCGATTGTGTGCGTACTGCTGCAATATTGTTAACGTGAGTCTTGTAAAACCTTCTTTTTACGTTTACTCTCGTGTTAAAAATCTGAATTCTTCTAGAGTTCCTGATCTTCTGGTATACACACTCGCTCGCTACCATCGAATGAGGTTAGTCT
+
;;9:7;<<AB;;;@;99:::<<@AC@>>@:4:2;4?@9>>7?=??76668(/(///8<<7<>=?:=<?>DCCBBBA4::===,=@=A@B>2=7//)//94996;///;<8;==DD@?;5:885;7@@BAABA@8;;BB=;;;BBBCBCBBCEDCAA>A::3:B;@<??BBDGDBB<@;;;;.;<@<;;;;;*;@@@D8;;D;;:@99929555$5;>?@?A>BD@CCBBCCB@D?CABBCD@BBC>AAABBBCCCCCBAA@@;;:@=@::9@>9;:@=?48:99>
@ATNG8:03201:00593
GATGGTAGGCGACATACATACGCGCCAGAAGATCAGGAACTCTAGAAGAATTCAGATTTTTAACACGAGAGTAAACGTAAAAGAATGTTTTACAAGACTCACGTTAACAATATTGCAGCAGTACGCACACAATCGAAGCGCAGTAAGGATGGCTAGTGTAACTAGCAAGAATACCACGAAAGCAAGAAAAAGAAGTACGCTATTAACTATTAACGTACCTGTCTCTTCCGAAACGAATGAGTACAGAGAGTACGATATGTCTACCATCGAATGAGGTTAGTCT
+
7:99,//94;==>>=??==<566>>9>>=9;??>AB=@=@??;@??=@?29/77555<=>+><@CC=A<<=9:9.9?;;;;.5B5>9494&4<?7>AAABBBBB@C@AA>ABB?BBBBBBBCGBBACCBBB?BBBB@BBBAAAA@;B=A;;6;BBBCCCC?CCA@??;?B>ABB9::B==1;;;5;@BDC/==7=///=<?>A;><>>AA<@;@BBCC@CBBBBBC@CACCC=BBC>??DBBBBBBBBB>BBCC>788>>>>?A;>>>>>=>=>C>D>===A@
@ATNG8:03160:00635
GATGGTAGAGTACAGTGTAGTAGACCAGAAGATCAGGAACTCTAGAAGAATTCAGATTTTTAACACGAGAGTAAACGTAAAAAGAAGGTTTTACAAGACTCACGTTAACAATATTGCAGCAGTACGCACACAATCGAAGCGCAGTAAGGATGGCTAGTGTAACTAGCAAGAATACCACGAAAGCAAGAAAAAGAAGTACGCTATTAACTATTAACGTACCTGTCTCTTCCGAAACGAATGAGTACACATCGTCGTGTCGTGCTACCATCGAATGAGGTTAGTCT
+
<<<<9=<?CC@?>=====?>>BBBB?ABD?C@@@BA@A?AAB??@C@EC?B@@>@B>DDD/C8>>?>?>?@>>>7>>A@@@@0=B>B<@@@4>==:666<?A>AB=B?BB?DBB?BB??ACCBCBCCDDBBB>CABB>B@@@BBAA<A@CAB?BBBBBBBD?ABA@AA@CB>88639::<:4:::488889(/;5:///>@DEC;>;?AAA<A<BACBB@BCBAABB>A>ADC>CCC=@@ACACAAAAAAAAAAAAAAA888BAB?BBBBB@CDAA>=;@ABA>
@ATNG8:03162:00606
GATGGTAGGCGACATACATACGCGCCAGAAGATCAGGAACTCTAGAAGAATTCAGATTTTTAACACGAGAGTAAACGTAAAAAGAAGGTTTTACAAGACTCACGTTAACAATATTGCAGCAGTACGCACACAATCGAAGCGCAGTAAGGATGGCTAGTGTAACTAGCAAGAATACCACGAAAGCAAGAAAAAGAAGTACGCAATTAACTATTAACGTACCTGTCTCTTCCGAAACGAATGAGTACTGCGTCTCACTCTCGCCTACCATCGAATGAGGTTAGTCT
+
::45.5:<.5566665=>>599A?;6;<=7<<A??=2924334:::6;;,3,33555999(99??C?BB>B@A?8??;;<;;(;;;;;:99+9;;3:959:??AC>B?BC?AAC?CCDBCBBBC;<;CDCBB?BBCD>B???CCCC<@?ACC@CDBCBBBB@BBBBA@=>?9999>A??;A4>88088888(/959///==A<>:>=AAA?;@;AAA>=:==:::AA=A=@@A:@>=:=AA@@@AA=>>A:;;=>@B?>?A=A@@7;766=5///94858==>?
@ATNG8:03166:00617
GATGGTAGTATCTGTCTACGAGAGCCAGAAGATCAGGAACTCTAAGAAGAATTCAGAATTTTTAACTCGAGAGTAACGTAAAAAGAAGGTTTTACAAGACTCACGTTAACAATATTGCAGCAGTACGCACACAATCGAAGCGCAGTAAGGATGGCTAGTGTAACTAGCAAGAATACCACGAAAGCAGAAAAAGAAGTACGCTATTACTATTAACGTACCTGTCTCTTCCGAAACGAATGAGTACTACTCTCAGAGACACACTACCATCGAATGAGGTTAGTCT
+
==:;7;;=<<666=566;=>====<9<<<7:;4338,3,33833,37175053..--(-666'6(-..3555522+2259999(9<49.555&5;;65656=<<=<9=9:;6>@A8<>879999@@BA<<?5:5;???<@@BCABBB<@9=00,0>:;;@BB?BBB@@@?><<????A=>@@19///7778'78(5525966:>:>>CAC<A=>:@9969CBBBBC?B778A;A>>9>@@ABBB@@BAA=FBB?;;;BB???@@<@BA>=08:==;?;??AAA
@ATNG8:03170:00634
GATGGTAGGACGAGCGTCTGAGAGGTACTCATTCGTTTCGGAAGAGACAGGTACGTTAATAGTTAATAGCGTACTTCTTTTTCTTGCTTTCGTGGTATTCTTGCTAGTTACACTAGCCATCCTTACTGCGCATCGATTGTGTGCGTACTGCTGCAATATTGTTAACGTGAGTCTTGTAAAACCTTCTTTTTACGTTTACTCTCGTGTTAAAAATCTGATTCTTCTAGAGTTCCTGATCTTCTGGTGTCTGATCTGTATCACTACCATCGATGAGGTTAGTCT
+
56668;;;:>;;;;55555<95555;;666<=7<444(44.47===;;A@;??ACC?@6<:00+08<;=@@A=?=84::9:'4;59:<=6::<A166;6;;066<><=?<@C?<<AC899C?B?CCAB;;;AAA?::7;AAAA:9;@;;;A@@@?8=<=29:<@9?>BA><<00+00?>?4A<B?CCCCC1AA@@@;@ABCCCC;;;5;;;;*;==000;>=;=@@?>;:<>:>@>?8<68/0)//099999<95999=9596;599:///99;6::?>>77
@ATNG8:03182:00624
GATGGTAGTATCTGCACACTCTGTCCAGAAGATCAGGAACTCTAGAAGAATTCGGATTTTTAACACGAGAGTAAACGTAAAAGAAGGTTTTACAAGACTCACGTTAACAATATTGCAGCAGTACGCACACAATCGAAGCGCAGTAAGGATGGCTAGTGTAACTAGCAAGAATACCACGAAAGCAAGAAAAGAAGTACGACTATTAACTATTAACGTACCTGTCTCTTCCGAAACGAATGAGTACATAGATATACGTATAGCTACCATCGTATGAGGTTAGTCT
+
BBBD@BBCBBB@@<6;9B=BBBCBD=ABA>@@@@??<??BBBBBBB?BB?B?AB????==,=;@=>=<=?>===5==>>>>2<=8>8===/=78/8678752271706947795<>=?>===A>>=@C@;;7;??@=@@@>==@@8;6;8808>??@A@@<@:;;BD6;:5::=:>@???:@AA;??BC3;98:8/////967177;///*/)/=>=>:=CC888?<?<ADC3:8808:====<:::99<:::===??;;;?>>:???????>>:7=7<<9//
@ATNG8:03183:00624
GATGGTAGCACGACACGACGATGTGTACTCATTCGTTTTCGGAAGAGACAGGTACGTTAATAGTTAATAGCGTACTTTCTTTTTTCTTGCTTTCGTTGGTATTTCTTGCTAGTTACACTAGCCATCCTTACTGCGCTTCGATTGTGTGCGTACTGCTGCAATATTGTTAACGTGAGTCTTGTAAAACCTCTTTTTTACGTTTACTCTCGTGTTAAAAATCTGAATTCTTCTAGAGTTCCTGATCTTCTGGGTGTATCAGCGAGTATCTACCATCGAATGAGGTTAGTCT
+
9;==:==BB966<<;;;;=<=<BCBACBBBDC>@;;;;*::383:9333992899782849;::=@=;BCBA@;585'257778%8@;???C7=99.98<788(8;689:;=>:?>>>>AA?<A;;7<=<:9:9;:?<?@AA7;:>>?=>>>AAA@>===8:::4:;5;:@@@???@;;4:////)/)/.58888%66222',,22226556+2555'2;8:C9=9?B;>>>@A@@;@;@AAAAA:99;;4666===99?A?><>B@A=;:>AA@@<@A@@<@<@A?>>
@ATNG8:03187:00605
GATGGTAGAGTATCATGTGTATCTCCAGAGATCAGGAACTCTAGAAGAATTCAGATTTTTAACACGAGAGTAAACGTAAAAAGAAGGTTTTACAAGACTCACGTTAACAATGTTGCAGCAGTACGCACACAATCGAAGCGCAGTAAGGATGGCTAGTGTAACTAGCAAGAATACCACGAAAGCAAGAAAAAGAAGTACGCTATTAACTATTAACGTACCTGTCTCTTCCGAAACGAATGAGTACTGTATCTATGTGTGCGCTACCATCGAATGAGGTTAGTCT
+
9;4406=<<<@>=<=;;;BBCAAAB?BBBB@BB::8:?ABBBBCDAGF9999BB@@BAB5BAECCBCCCB??<6<B;;;;;*;:;:5944&3?;8<@@@BBBBB?B?BB?B997;AAADIDCBBBBAABCB?AAAA?BBBBBBBB7>:>8749A@@@CAB@BBAAAD>BB<666177=>=)88818ADDE/9<38///6;AAC:=:=BBB<?<?>BBC@CCCCCBB@B?BCD>CBB????AADCCCBBBBB>>>@@@A788BBB=AA@@@:=BA@>@@BB@@@
@ATNG8:03191:00614
GATGGTAGAGTACAGTGTAGTAGACCAGAAGATCAGGAACTCTAGAAGAATTCAGATTTTTAACACGAGAGTAAACGTAAAAAGAAGGTTTTACAAGACTCACGTTAACAATATTGCAGCAGTACGCACACAATCGTAGCGCAGTAAGGATGGCTAGTGTAACTAGCAAGAATACCACGAAAGCAAGAAAAAGAAGTACGCTATTAACTATTAACGTACCTGTCTCTTCCGAAACGAATGAGTACACATCGTCGTGTCGTGCTACCATCGAATGAGGTTAGTCT
+
=;:<8A>CBCCDABCCHBBBCCBBB?BBB?BBA@??<?>A@ABBBB?BC?C?AABB@@@@/@:>=AAAABB>>=7<?ABBBB5BB>B599:&9C>9=B=BCCCCC?C?CC?BAC=@@BBCCCCCCBCCBCBB?BBBCBA???BBBB?C>B@@=BCCCABBC?AAAA>><@?5565186666.7//)/////'-3,6///;;ABB=B=@===<@=ABDBD?BCCBBBB=?=?BB>BBB?BBCCCCAAAAAD@@ABAAAAA>>>BBB?BBBBB>AB@@=A>?BBAA
@ATNG8:03196:00635
GATGGTAGGAGACACGTCGCACACGTACTCATTCGTTTCGGAAGAGACAGGTACGTTAATAGTTAATAGCGTACTTCTTTTTCTTAGCTTTCGTGGTATTCTTGCTAGTTACACTAGCCATCCTTACTGCGCTTCGATTGTGTGCATACTGCTGCAATATTGTTAACGTGAGTCTTGTAAAACCTTCTTTTTACGTTTACTCTCGTGTTAAAAATCTGAATTCTTCTAGAGTTCCTTGATCTTCTGGGTCTACGCTCGTCGCGCTACCATCGAATGAGGTTAGTCT
+
=@B=:<<<296;;;;<<<;;;>A@B@A@@9;:.:==<3<@7<5488=9==<874;?7B8BBBC>A=>>;9:5559577777(33)..77906;::6799488;??AA>><>>>>@@>>;>?>:>:788>@???;??@@:>>@@@@@;;;>>>=?::3::;7<<9=>@@>?>?@>=:=????6?;A:=<<<<.=?===6::9///<99<18988(8::;@=C=>>:>===97616)/)/<9891///=498<>=>@@@=>;;;BAAAA=BB???<?A@@<@<@?@@@
@ATNG8:03198:00601
GATGGTAGGACGATCGTCTGAGAGGTACTCATTCGTTTCGGAAGAGACAGGTACGTTAATAGTTAATAGCGTACTTCTTTTTCTTGCTTTCGTGGTATTCTTGCTAGTTACACTAGCCATCCTTACTGCGCTTCGATTGTGTGCGTACTGCTGCAATATTGTTAACGTGAGTCTTGTAAACCTTCTTTTTACGTTTACTCTCGTGTTAAAAATCTGAATTCTTCTAGAGTTCCTGATCTTCTGGCGCTTATGTATGTCGCCTACCATCGAATGAGGTTAGTCT
+
BBBC@B>B<966;;<<;;@CBDKEABBCCBAB=AAAA=BD@CABBBCDFE@CCCCC?B?BECC>B@BBCCCCDCB?BBCCC3BB?@>@@6:;BC?CCDACD@CBCCCCACBBCCCBC?BBB@B?CCCDBBBC?AACC?B@@?BABCBBBCBAAAB?BBB=@@=@:@AABBCCCC@C;;;.;5;5;;;;;*;CDDK>CBFCBBB@;;4;;;;*;?@BB@CADC@BBBDCBB?B?BCDDBB@BBC?BBBB?BBCBBAABBAA;???=@A@BB?BBBB?B>ACBAB
@ATNG8:03202:00639
GATGGTAGATACTCGCTGATACACCCAGAAGATCAGGAACTCTAGAAGAATTCAGATTTTTAACACGAGAGTAAACGTAAAAAGAAGGTTTTACAAGACTCACGTTAACAATATTGCAGCAGTACGCACACAATCGAAGCGCAGTAAGGATGGCTAGTGTAACTAGCAAGAATACCACGAAAGCAAGAAAAAGAAGTACGCTATTAACTATTAACGTACCTGTCTCTTCCGAAACGAATGAGTACTATAGACTATCTGAGACTACCATCGAATGAGGTTAGTCT
+
>>>@@B>BBBAA@<<<<>C@@ABBB=CCD@CBB@??>A>BBB??@B?EF@F@888>>BBB/B<;;8>>=AA::;7;ACEFDD2DC?C7;:;*9<<9696;>>>>B>A>BC?ABB>AAABBCCCCBCCDCBBA?CDBB?BBBAABBB?B@D@@=?CBBBCCA?AACCCC@CC>888=<<;<;5;;;8====>/;:6:///;=@==:=<AA@A=C=DDDAB?BCBCBBB?C?BCC>CBB?BBBBDDCAA@@>>>??ABBBBBBBCBB?BBBBB>AAAB?B?BCA??
@ATNG8:03209:00098
GATGGTAGCGCACACATAGATACAGTACTCATTCGTTTCGGAAGAGACAGGTACGTTAATAGTTAATAGCGTACTTCTTTTTCTTGTCTTTCGTGGTATTCTTGCTAGTTACACTAGCCATCCTTACTGCGCTTCGATTGTGTGCGTACTGCTGCAATATTGTTAACGTGAGTCTTGTAAAACCTTCTTTTTACGTTTACTCTCGTGTTAAAAATCTGAATTCTTCTAGAGTTCCTGATCTTCTGGGTCTCTCTCTCACGCACTACCATCGAATGAGGTTAGTCT
+
99//)//779=?>CDCB@@@;;9<8=94388827555)55.5.5999944.4:844035::;<19248<455::=8700/0$0:60//=;39699498:7:;7<:::AB?CCCDDBBC@ECC@A>ACE@AA@A=@BBB=AACBBBBCCBBBC@C@C@DCC@CD?B=??DBBBBAA=@;;;;.;<@<;;;;;*;A;;;6;;BBBBB@@?4::9:(99=9546=@@?BBCCBBB?B@A@AEEE@ABCC?CCCCCCECDABA;;;@C@@=@BCCC?BBBB?B@CCDCC
@ATNG8:03233:00147
GATGGTAGACATATCGTACTCTCTGTACTCATTCGTTTCGGAAGAGACAGGTACGTTAATTTAATAGCGTACTTTCTTTTTCTTGCTTTCGTGGTATTCTTGCTAGTTACACTAGCCATCCTTACTGCGCTTCGATTGTGTGCGTACTGCTGCAATATTGTTAACGTGAGTCTTGTAAAACCTTTCTTTTTTACGTTTACTCTCGTGTTTAAAAATCTTGAATTCTTCTAGAGTTCCTGAATCTTCTGGCGCGTATGTATGTCGCCTACCATCGATGAGGTTAGTCT
+
494405<=FBDCDBBBBCCBBB@@@??@BA<A>BBCC8::498@@>ABAB?B???@<@<AB:A585<67222..).>;;;)./(.363,335527;<65816979>>59>A>::6816;;6;277:9>;??9>;8905225666<6677---66(-,6023-3)..3336355/555::.:055-555555$5533;07...5668899'2222$255.33270..).666552+..3./).9956699=998999;?=98:>;=99::+--3--/558280;7857
@ATNG8:03234:00117
GATGGTAGTGTGTCTCTGAGATTAGTACTCATTCGTTTCGGAAGAGACAGGTACGTTAATAGTTAATAGCGTACTTCTTTTTCTTGCTTTCGTGGTATTCTTGCTAGTTACACTAGCCATCCTTACTGCGCTTCGATTGTGTGCGTACTGCTGCAATATTGTTAACGTGAGTCTTGTAAACCTTCTTTTTACGTTTACTCTCGTGTTAAAAATCTGAATTCTTCTAGAGTTCCTGATCTTCTGGTCTACTACACTGTACTCTACCATCGAATGAGGTTAGTCT
+
9?:526>?CCBAA@>;>>A9::?ACBCCCGHC@CCDL>BC@B@CCICCCE@CCBBC>@>@BCC@C@DBCBCBBBB?BBBBB3BC@CBDG<AA:;7;BC?DC@A@AECCACCCBBBEE@BBC?B?CCCABBAA?ABCC;;;BBAABBBABBC@@?B?DAB?BB?B>AACECBCCC=@;;;/;@C=<;<<<*;ACCC>BADCCCCBBA=AAAA,A@@;;:;AEEGFBCBBBCAB@BBBCBC?B?A>ABBBCCCBA@@AA;;;A@AA7<;B@@=:;:@=A?CBA::
@ATNG8:03238:00125
GATGGTAGTGTGTCTCTGAGAGTAGTACTCATTCGTTTCGGAAGAGACAGGTACGTTAATAGTTAATAGCGTACTTCTTTTTCTTGCTTTCGTGGTATTCTTGCTAGTTACACTAGCCATCCTTACTGCGCTTCGATTGTGTGCGTACTGCTGCAATATTGTTAACGTGAGTCTTGTAAAACCTTCTTTTTACGTTTACTCTCGTGTTAAAAATCTGAATTCTTCTAGAGTTCCTGATCTTCTGGAGATACACATGATACTCTACCATCGAATGAGGTTAGTCT
+
9:5506;=ABBC<<;;;@@BBBBBAAAAABBB@BBAC=CD@D?BADBCCE=BCCBB?B?CCBB?C@CCBBBCCCD>BBCCC5BC?BABB<ACCC9;;B>BB@BBCCCC@BBBDCBBB@CBB?C@CC@@AA@C@CCBE?BBCBBBB@AAABCAAAB?CBC?CC?B?BBCCCCBB@;@:999.:5;=A@AAA,@BBBC=BBBBBBJAA@>BCCB5BDCCD@CACC?BCDDAAA@C@?@ACBB=A?D@BCBCCCCBAACCCCA?AAAA<AABBB>>@9969;@BBBB
@ATNG8:03243:00101
GATGGTAGGTGCACATGAGTGTATCCAGAAGATCAGGAACTCTAGAAGAATTCAGATTTTTAACACGAGAGTAAACGTAAAAAGAAGGTTTTACAAGACTCACGTTAACAATATTGCAGCAGTACGCACACAATCGAAGCACAGTAAGGATGGCTAGTGTAACTAGCAAGAATACCACGAAAGCAAGATAAAGAAGTACGCTATTAACTATTAACGTACCTGTCTCTTCCGAAACGAATGAGTACGAGAGTCAGAGCAGAGCTACCATCGAATGAGGTTAGTCT
+
<<;=5;9;.55999;<=BBAA@AA?@BACAECABA@>@>CC@@@@@=AC@CACB;;;;;;*<>;<:BBAABAB@8?@;;:::'::;:5333&3:<7585=<<<=B>B@CC?AAA@CB;;AAACAAACBBBDD@DAAB?BBCCCC:94:<?8949AAABABC@BBBBBB?BB??AC8;;>AD9>;;7;A>>>8=;6:///==CCC@CACCCB?B@BCBCC?CCCCDCC@C?BBC@E@?=?A@AABBBBBAAACBBBB>@?776?@@<>>>@@;@CBB@B@CCCDD
@ATNG8:03248:00111
GATGGTAGAGAGAGCTCTCTCATCGTACTCATTCGTTTCGGAAGAGACAGGTACGTTAATAGTTAATAGCGTACTTCTTTTTCTTGCTTTCGTGGTATTTCTTGCTTAGTTACACTAGCCATCCTTACTGCGCTTCGATTGTGTGCGTACTGCTGCAATATTGTTAACGTGAGTCTTGTAAAACCTTCTTTTTACGTTTACCCTCGTGTTAAAAATCTGAATTTCTTCTAGAGTTCCTAGATCTTTCTTGGGCAGCTCTCACACGCCTACCAATCGAATCGAGGTTACGTCTATCACCGACTGTCCCATA
+
==<<8<<=@B@ABB@9559:<<<<CCBBBBDC@BBCE@??=@=A=??A?@;?=:>:4:8<=8A6A=AAAAC==>?8>>AAA.8>58779-7AAC9?=::177/252+28939>AA@>>><888<A=ACB><;<@<@@@@<??????@>>>?AB>>>A:==>;??;?<?@?@@@@BC=???BA5B=A9<<<<<.<>;;=0///)/9776=4@@@@,=777<+//*/:4;=<=?>>:>:>>>=:666.//(/9199686658889??@<ABC=C=;::<7///:@9@9;;;>>;;;AA@6:::84446.,,*
@ATNG8:03249:00122
GATGGTAGTGTGTCTCTGAGAGTAGTACTCATTCGTTTCGGAAGAGACAGGTACGTTTAATAGTTAATAGCGTACTTCTTTTTCTTTGCTTTCGTGGTATTCTTGCTAGTTACGCTAGCCATCCTTACTGCGCTTCGATTGTGTGCGTACTGCTGCAATATTGTTAACGTGAGTCTTGTAAAACCTTCTTTTTACGTTTACTCTCGTGTTAAAAATCTGAATTCTTCTAGAGTTCCTGATCTTCTGGGTGTATCAGCGAGTATCTACCATCGAATGAGGTTAGTCT
+
/999)/////7;;9<;9455555<<<9::5433:88:3:<7=:;;;CD;;=BAA;;;)924456;@;@@>=<00/:,//;::'///(444<)55<>9=>=7;;.5544999555;5444.4447<066=;;;=>055<<7665=<@996BB?>??8939??=AB?B999CCBBCBA=?:;:;-:;?;:;;<<*;>:;;,;;@?CB@9:0)////$/////,/7<@;?>>BA=B:C@??;CA@<@000+000==@@ACB@@@BBBBAA?:;9>89==:;50+000..
@ATNG8:03206:00190
GATGGTAGACATATCGTACTCTCTGTACTCATTCGTTTCGGAAGAGAACAGGTACGTTAATAGTTAATAGACGTAACTTTCTTTTTACTTGCTTCGTTGGTATTCTTGCTAGTTACACTAGCCATCCTTACTGCGCTTCGATTGTGTGCGTACTGCTGCAATATTGTTAACGTGAGTCTTGATAGAACCTTCTTTTTACGTTTACTCACGTGTTAAAATCTTGAATTCTTCAGAGTTCCTGATCTTCTGGGTCTACGCTCGTCGCGCTACCATCGAATGAGGTTAGTCT
+
4449.55;9==6666:;9=::9:88434999;7;777.33,338://*/::39:/422732228386:===9://*.89099;;;)..71687(--,(,(,,,(-3.357;AA6A@@@?==A;A>?6:49::;==??:>=;;5;;>;;;>>:::98///839=A7:;<A;?>>>>>>==976///5055?:<;CCC.;=88;1988/..75571:77.7>A;>=3=<@A<@<8757.3(,,((**(*666.67:88885558999:::@@<>>:::8<==>:>;=BBBB
@ATNG8:03210:00153
GATGGTAGAGTATACATGTAGTATCTCCAGAAGATCAGGAACTCTAGAAGAATTCAGATTTTAACACGAGAGTAAACGTAAAAAGAAGGTTTTACAAGACTACACGTTAACAATATTGCAGCAGTACGCACACAATCGAAGCGCAGTAAGGATGGCTAGTGTAACTAGCAAGAATACCACGAAAGCAAGAAAAAGAAGTACGCTATTAACTATTAACGTACCTGTCTCTTCCGAAACGAATGAGTACGAGAGAGCACACGTGTCTACCATCGAATGAGGTTAGTCT
+
44995;>;<9<<///657///////5<7<:;6878444.4.4;;==;@7@B=A<AB>0000)/)///99999>>>2:894444$44.43888.8:94//////:::=8>7=B:73349733/0/7<<566<@><8=933-3993338817:<00*/9//0:==7<;;??>8=>8=<@==:>>>7>::6<<;:</;;4;56676666/5/5888/5.579959>:9:;<<9<;>A><=B<?BA:9:BBB?????BAABBABBB>>>BB<@;;;=9>>==8<7:?;;;
@ATNG8:03211:00163
GATGGTAGTGTCATATGAGAGTGTGTACTCATTCGTTTCGGAAGAGACAGGTACGTTAATAGTTAATAGCGTACTTCTTTTTCTTGCTTTCGTGGTATTCTTGCTAGTTACACTAGCCATCCTTACTGCGCTTCGATTGTGTGCGTACTGCTGCAATATTGTTAACGTGAGTCTTGTAAAACCTTCTTTTACGTTTACTCTCGTGTTAAAAATCTGAATTCTTCTAGAGTTCCTGATCTTCTGGCTCTCGTAGACAGATACTACCATCGAATGAGGTTAGTCT
+
BBBB7;;<<>>?>=@>;;;>;;:<<8849<7;6;@@B;;;29.59;=@CC@CCBBB@C@CC??<A@BCCBA@@BD::::99$39499=?5<<=>@CCEACC@BBCCBC@CCCCCDDD@DDD?B?CCCCBCBD?BBED>AABBCCCCCBBBBBBBA=A@?<?B>?>ACCCBBA::4:0000+0,0,0000,0>>>>6::@@BB@?==29999'9@B?@?@@CCABBBDDDE@C?@@BBBC?A?@=@BB@@BBABBBBBBBBBBA@>@BBAA?AAAB?C?A@@@@
@ATNG8:03226:00188
GATGGTAGGTGCACATGAGTGTATCCAGAAGATCAGGAACTCTAGAAGAATTCAGATTTTTAACACGAGAGTAAACGTAAAAAGAAGGTTTTACAAGACTCACGTTAACAATATTGCAGCAGTACGCACACAATCGAAGCGCAGTAAGGATGGCTAGTGTAACTAGCAAGAATACCACGAAAGCAAGAAAAAGAAGTACGCTATTAACTATTAACGTACCTGTCTCTTCCGAAACGAATGAGTACATAGATATACGTATAGCTACCATCGAATGAGGTTAGTCT
+
4;995;;<8;;;;;656;;>>>>>=9===>899>>@;@<@@AAA@@=@A=A=AAABBBCB0B?BCHDDCCCBBC<BB;;;;;*;@:@5989&7=;7<?:=BCDCC>A>AC<?>C>AA>ACCCCCCCBBACCC?CBAB>CBB@789>8?=@::8:BBBBBBB@BBBBBB;@@9999488>>=4?;;7<KKEE.>=:=798?>>?@;>;>?>>9=8=>CBD@BBBBBDD@D@BBB>BBB@??>BDDCCCAAAAA>>@A@@@<=<@@@<@C@@@:@A::499;=99<
@ATNG8:03227:00162
GATGGTAGTAGTACACTAGTCATACCAGAAGATCAGGAACTCTAGAAGAATTCAGATTTTTAACACGAGAGTAAACGTAAAAAGAAGGTTTTACAAGACTCACGTTAACAATATTGCAGCAGTACGCACACAATCGAAGCGCAGTAAGGATGGCTAGTGTAACTAGCAAGAATACCACGAAAGCAAGAAAAAGAAGTACGCTATTAACTATTAACGTACCTGTCTCTTCCGAAACGAATGAGTACTGTATCTATGTGTGCGCTACCATCGAATGAGGTTAGTCT
+
79//)/:9;;=>666;;<<=>:;56159965;9@=?9>20/:///;:;::;+44498=>>.>077888799333(3855555$5>9=:???2CBB@A;9;BBCBC@B>AA@CBB?BBBBBBBC;;;CBCBCA>AA::6:@@???@A=A@DBB?BBBBCBBC?CBAACD@CB?998<@ABDE:A;;7;@@@@/@@;?<<<CF@@@<A:>=??;>;>ABCC@CDAAA@?<?@BBB=BBC?BBCCCCCBCAA>@===?AA=====A;;5;>?;;5;ABA@A?BA:99
@ATNG8:03228:00162
GATGGTAGTGTCATATGAGAGTGTGTACTCATTCGTTTCGGAAGAGACAGGTACGTTAATAGTTAATAGACGTACTCTTTTTCTTGCTTTCGTGGTATTCTTGCTAGTTACACTAGCCATCCTTACTGCGCTTCGATTGTGTGCGTACTGCTGCAATATTGTTAACGTGAGTCTTGTAAAACCTTCTTTTTACGTTTACTCTCGTGTTAAAAATCTGAATTCTTCTAGAGTTCCTGATCTTCTGGACAGAGTGTGCAGATACTACCATCGAATGAGGTTAGTCT
+
99:;6<<799///::<<===;;:;<=455:<>:C>CC>B@9=7666559<7:::55048<<=B9@;:?0//9///833333$33-37<<4:;6646?A8?B?AACCCC@DCAAACCB@BBB@C@CCCCBCCCACBBC@DCCCFBCBCCBCCABAC?BBB@BB?B=ABCBBBCDC@CCCCD:A=A7;;ABA*;;BBC=CBBCBBBBBB>BCCC5BBBCGAFAGD@CBBCBBC>A?ACCBBB>@?C@CDCCCCCBBCCCCBCBCBDD?A@@CC?BAAA?B@BCBAA
@ATNG8:03228:00172
GATGGTAGGCGACATACATACGCGCCAGAAGATCAGGAACTCTAGAAGAATTCAGATTTTTAACACGAGAGTTAAACGTAAAAAGAAGGTTTTACAAGACTCAGGTTAACAATATTGCAGCAGTACGCACACAATCGAAGCGCAGTAAGGATGGCTAGTGTAACTAGCAAGAATACCACGAAAGCAAGAAAAAGAAGTACGCTATTAACTATTTAAACGTACCTGTCTCTTCCGAAACGAATGAGTACAGAGAGTACGATATATCGAATGAGGTTAGTCT
+
BBAB>B==<AA@>?=<<=<@>>@@;7<>@<@@@@@?4:4439::;;28738333555??@+>:?C><<>://)/:19:000/0$/5.5.444&4;;395559<<6;8;9?>587?7BC=>>BBA>??@==;;;<@@CC=AACBA>=>=B>A??;??@@CBAA=@>>==?:>A6;9;9=<>A?7>=@988888'82-2955:99858:9==888)8>/:;===:?>>>>;;494788.7@@;@A@@@@@>>>@@>>>===AA=>>B@@;;;;=8=9AA?;;
@ATNG8:03230:00174
GATGGTAGTATATCGCGTCGCTATCCAGAAGATCAGGAACTCTAGAAGAATTCAGATTTTTAACACGAGAGTAAACGTAAAAAGAAGGTTTTACAAGACTCACGTTAACAATATTGCAGCAGTACGCACACAATCGAAGCGCAGTAAAGATGGCTAGTGTAACTAGCAAGAATACCACGAAAGCAAGAAAAAGAAGTACGCTATTAACTATTAACGTACCTGTCTCTTCCGAAACGAATGAGTACTGTATCTATGTGTGCGCTACCATCGATTCCGGATAGTCT
+
>>>@@BBCCDCCCCAAACD;9;CCD;BCC@CCCCBB@B@CCCBBCB@CC@C?BBBBBBBB3B@CCBBBBCCBBA8??;;;;;*;B=A;BBB9BCCAC@@ABDBAA?A?BB?BCB?BCBBCBBBDDCDCCCBB?BBBB?BBBBA@ABB;A@@@>ABBBBDDC?BBBBBB?CC?:88<@??@>1:8818::::*6717///==???<?>>>>@=@<??B@@=?AEAABB@C?CCC=CBB?BAACCDB@BBB=?==>@A@@@:;:=>><@@B===<A=C=;;;C:::
@ATNG8:03241:00158
GATGGTAGGACGAGCGTCTGAGAGGTACTCATTCGTTTCGGAAGAGACAGGTACGTTAATAGTTAATAGCGTACTTCTTTTTCTTGCTTTCGTGGTATTCTTGCTAGTTACACTAGCCATCCTTACTGCGCTTCGATTGTGTGCGTACTGCTGCAATATTGTTAACGTGAGTCTTGTAAAACCTTCTTTTTACGTTTACTCTCGTGTTAAAAATCTGAATTCTTCTAGAGTTCCTGATCTTCTGGGCTGCGCTGATATGCGCTACCATCGAATGAGGTTAGTCT
+
ABBB?B?C?CCABABCCAA@CCED?CBCCDCF?AAAA<@A?B@CCCDCCB@ECCCC?B?ACCC?D=BBCCBBBCC?CCCCC1CC=BABD>CCAA>@A?:?B?BABBEF@BBCBBBBB@CDC?C?CEBB@@@B?CCCE?BABAA@BBCBBBD???B?BBB?BC?B?BBBBBCCBC;@;:::.;>B=;<;;<*;CCIK?BCEIFCFBBC?BEEE5DBBCCACACC@BBCBBCA>A>@ABA9999BCE=CAA@BBCCCCCBBB@@@@@<@AAAB??@?A>@=ACBBC
@ATNG8:03242:00164
GATGGTAGGCGACATACATACGCGCCAGAAGATCAGGAACTCTAGAAGAATTCAGATTTTTAACACGAGAGTAAACGTAAAAAGAAGGTTTTACAAGACTCACGTTAACAATATTGCAGCAGTACGCACACAATCGAAGCGCAGTAAGGATGGCTAGTGTAACTAGCAAGAATACCACGAAAGCAGAAAAAGAAGTACGCTATTAACTATTAACGTACCTGTCTCTTCCGAAACGAATGAGTACAGAGAGTACGATATGTCTACCATCGAATGAGTTTAGTCT
+
ABB??B>CACDCCCCCCJCCBBBCC@CBB@BBBCBB?B@CBCCCBB?BD>A>?>@BCCCC5C@CCCCDCCCBA@8??::;;;*;C>B;@@>4>A@8@@?@ABBBC?B?BB?BCC>A@@@CCCCBABCCCBBB?BBCD@BBBBBBCD?F@CBB?BCCDCCCC?CCBAAA?BB9>>>=@>>:<16///6666,3;4;///<<?AB:=:=>>>;?:>?BBB@BBBBBBB?A?BDE>AAB@BAAACCBBBABB?BAABCAB>====<<9=>BBB<?;;:>=7>@>>>
@ATNG8:03253:00191
GATGGTAGCGCGACGAGCGTAGACCCAGAAGATCAGGAACTCTAGAAGAATTCAGATTTTTAACACGAGAGTAAACGTAAAAAGAAGGTTTTACAAGACTCACGTTAACAATATTGCAGCAGTACGCACACAATCGAAGCGCAGTAAGGATGGCTAGTGTAACTAGCAAGAATACCACGAAAGCAAGAAAAAGAAGTACGCTATTAACTATTAACGTACCTGTCTCTTCCGAAACGAATGAGTACTATGTAGAGCTCTATACTAATCGAATGAGGTTAGTCT
+
::::8=<=@;A?BBCCCCCBBABBC>CCC@CBB@??;@;?>BBABC?BB?B@AAAB?BAB/B====>>>@A===7=?BCCCC5CC@C?@@A9@BA@BA@ACCCCE?B@BB?A@B@BCBBCCCCCCCCCCCBB?BBBB>BBCBBBAA=@?C>?=@BBBBBBB?AAAABA?DD?>;:5;<:::18874:<<<<+6717///::=@@=B;??AB<@<@@CCC?CBBBBBB?B?BDD>BAA>ABBBCB?=?>@AAAAAAABAAB===@<@@AA<@@@A;<8=A>>?
@ATNG8:03210:00233
GATGGTAGCTCGCTGATGATATCTCCAGAAGATCAGGAACTCTAGAAGAATTCAGATTTTTAACACGAGAGTAAACGTAAAAAGAAGGTTTTACAAGACTCACGTTAACAATATTGCATCAGTACGCACACAATCGAAGCGCAGTAAGGATGGCTAGTGTAACTAGCAAGAATACCACGAAAGCAAGAAAAAGAAGTACGCTATTAACTATTAACGTACCTGTCTCTTCCGAAACGAATGAGTACGAGAGTCAGAGCAGAGCTACCATCGATCTTGGTAAGTCT
+
::;<;A9@CC@>@CCECICCBBCBB@BCC@CBCAA?=@=@ABCBBD?CC?B?A>>88989'78<<>BBAAA=>=4<=:;;;;';>=>5555'5<<9>B>BBA@>@=?=AD?AAA@BAAAAABBBBBFBC???=BA@@<=>=;;;@F;>;?8838??>>>>B7;;AAAA=DF<;;;:=>>=>4887888888(/<7<///==>?><@=A@@A<A=C?BBB?BCCBBBC@C?CBC=@9948>>CDCBBBA>>BBCBBAAAA;::=<<8<=====@?:>:::5@AAB
@ATNG8:03218:00244
GATGGTAGCACGAGTCACTCATATCCAGAAGATCAGGAACTCTAGAAGAATTCAGATTTTTAACACGAGAGTAAACGTAAAAAGAAGGTTTTACAATACTCACGTTAACAATATTGCAGCAGTACGCACACAATCGAAGCGCAGTAAGGATGGCTAGTGTAACTAGCAAGAATACCACGAAAGCAAGAAAAAGAAGTACGCTATTAACTATTAACGTACCTGTCTCTTCCGAAACGAATGAGTACTATGTAGAGCTCTATACTACCATCGAATGAGGTTAGTCT
+
55:<8<BDCGDEECBBBB>CA966>9<;A69=@>9:097:@B::8A>>=9?=@@@@@@@A2@@CBBBBBAAA@@8@<@@@@@0@B?C@IGG<BBCACCCBBAAAB?B?BB?BBD<>>BBBABACCBBBBAABACCCC>@AAB>>>B@C@C??>?BCCCBBB?BBBA@@=@>997608/<<<.///(/6666'--(/.//98<>@;><>>>>=A<AACCC@BBBBBBB9>9>@@;@BB?>>?>>?@??AAAA???AC??>>===8808===>3:???<??AAA??
@ATNG8:03222:00233
GATGGTAGGCACTGCGCACACATCCCAGAAGATCAGGAACTCTAGAAGAATTCAGATTTTTAACACGAGAGTAAACGTAAAAAGAAGGTTTTACAAGACTCACGTTAACAATATTGCAGCAGTACGCACACAATCGAAGCGCAGTAAGGATGGCTAGTTTAACTAGCAAGAATACCACGAAAAGCAAGAAAAAGAAGTACGCTATTAACTATTAACGTACCTGTCTCTTCCGAAACGAATGAGTACTACTCTCAGAGACACACTACCATCGAATGAGGTTAGTCT
+
:::=7;;>5;566<666<<<@B@<<5<BD>;<;995494777////)/-(-3/////888'8389::::<<;@?6><55555$5;;;4;;;0;;>96966=<<:;7>=?A9?@B?AACBCCCCCCDCCCCBB?BCBC>AAAA???D<=:@00-0:;:A@9@=BBBBBB?BC>AAA9@>78::+998188876'275:>>@77;B=5858C@@>A?BBBBB?BBC>;;;=B=@@@:@BB?ABAB:::CCCCCA>>CBBCCBBBCAAB?CCBAB?BBBB=B>@ABBC
@ATNG8:03225:00244
GATGTAGGCGTGTGAGAGTCTGCCTGAAGATCAGGAACTCTAGAAGAATTCAGATTTTTAACACGAGAGTAAACGTAAAAAGAAGGTTTTACAAGACTCACGTTAACAATATTTGCAGCAGTACGCACACAATCGAAGCGCAGTAAGGATGGCTAGTGTAACTAGCTAAGAATACCACGAAAGCAAGAAAAAGAGTACGACTATTAACTATTAACGTACCTGTCTACTTCCGAACGAATGAGTACTATGTAGAGCTCTATACTACCATCGAATGAGGTTAGTCT
+
C;96==<466;<<<;;9</////)/;;29;=@5504.459>>:==9879=@AA???==,=<@@?@C998>7</9999==>)8599;;;;-77939522675550538838288(6;;<<<787@?:<====;986=89:79;;891717799555/63,,(,,,5,,,022-2332999==39999>AABA/58788>===>681/6<///176;==;;5:===;7777=7//)///(/885//.9977977752277;;A<:;<<ABE??<@?>>;><?@>>>
@ATNG8:03236:00231
GATGGTAGTACATGATAGACGACACCAGAAGATCAGGAACTCTAGAAGAATTCAGATTTTTAACACGAGAGTAAACGTAAAAAGAAGGTTTTACAAGACTCACGTTAACAATATTGCAGCAGTACGCACACAATCGAAGCGCAGTAAGGATGGCTAGTGTAACTAGCAAGAATACCACGAAAGCAAGAAAAAGAAGTACGCTATTAACTATTAACGTACCTGTCTCTTCCGAAACGAATGAGTACGATGAGAGAGCTCTCTCTACCATCGAATGAGGTTTGTTCT
+
;>9589=<@@@BDCCECCCCBCCBD?BCC?@@CB@@=@?ABCCCCC???;?<9949;;>;0;=6<:ABBBACCE>CCBCBBC5B@?B695505<=:;??<>CABC>@=@E@AAA?BCBBBBBCCCCCCCBBB?DCBB?A@A@BBBF?B?B::7;B@@@CCB@BCCBBB?A@;@@@8>>@@?9?<:4:=>>>/=>:>888;==;;7:<??@D:?:>@CCD@CBBBBCC@C?CCD>CBB@998CCBBBB>?>BBBB@>><=>AA@=>:>AAAA<AAAA<AA2:95:<
@ATNG8:03240:00249
GATGGTAGCGCATATCAGCGCAGCCCAGAAGATCAGGAACTCTAGAAGAATTCAGATTTTTAACACGAGAGTAAACGTAAAAAGAAGGTTTTACAAGACTCACGTTAACAATATTGCAGCAGTACGCACACAATCGAAGCGCAGTAATGATGGCTAGTGTAACTAGCAAGAATACCACGAAAGCAGAAAAAGAAGTACGCTATTAACTATTAACGTACCTGTCTCTTCCGAAACGAATGAGTACTGCGTCTCACTCTCGCCTACCATCGAATGAGGTTAGTCT
+
;<<<:<=?B;;<<<@;=?@CCEAA<7@BB?BBB@@?5:59;?<?BB?@@:@:>?@@BIDH5E@CDECCBE;;;B;A@;;:::(:<;:4555&5997<555:;::;7;<@@>?AB<??AAABBBDDCCCECCC@DCCC8::BCBBAC@CBCA?<>A>>>?>B@BAAABB<>>::::6;7:==1:///8;;;+8;09/..878;?8>;>;;;<@<@ADBC@BBA@@@A?BAEDC=B??<?@ABDBB>>>BCCBBBBBCCABA@CCC@BCAAC>ABB@>B@DDB:9
@ATNG8:03241:00207
GATGGTAGCGCACACATAGATACAGTACTCATTCGTTTCGGAAGAGACAGGTACGTTAATAGTTAATAGCGTACTTCTTTTTCTTGCTTTCGTGGTATTCTTGCTAGTTACACTAGCCATCCTTACTGCGCTTCGATTGTGTGCGTACTGCTGCAATATTGTTAACGTGAGTCTTGTAAAACCTTCTTTTTACGTTTACTCTCGTGTTAAAAATCTGAATTCTTCTAGAGTTCCTGATCTTCTGGCTCTCGTAGACAGATACTACCATCGAATGAGGTTAGTCT
+
:99;7;;=BA<<<>>;?@BBBB@??EA<B@AA>ACCB=BB=A;ABABBAB8@<<BB?B?BBBB@C@CBBA<<<;=8<<<<<+:=6;888-73556<6616=7<AACCCAH;=;BBBB?CFC@C@AAABCCCB?CAAA<A@;;;A@@@C@@@<::A?B::99B?C?CBBB;;;BC>;;;@@3@=A>BBCBB2@BABB=A<BBCCCA@@;@@@@1@CCAB@B@BC@DCCBCCC@C@BAABCCACCD@CCBBA@@CCCCCCBCBBBAA=AAA@A>BBBB@B@ACBBB
@ATNG8:03243:00238
GATGGTAGATATATGCACGCTCTACCAGAAGATCAGGAACTCTAGAAGAATTCAGATTTTTAACACGAGAGTAAACGTAAAAAGAAGGTTTTACAAGACTCACGTTAACAATATTGCAGCAGTACGCACACAATCGAAAGCGCAGTAAGGATGGCTAGTGTAACTAGCAAGAATACCACGAAAGCAAGAAAAAGAAGTACGCTATTAACTATTAACGTACCTGTCTCTTCCGAAACGAATGAGTACGAGAGAGCACACGTGTCTACCATCGAATGAGGTTAGTTT
+
:::<=@;@CCCAAAA;BBCBBCCCC@CCC?AA?@??<>;877:?@B;887A7?@;;;;;;*99@A>;=<?ABBC8<<;;;;;*:A>C=BBB9BAB?@@BBCCCBB?D?AC=@@A>BBBBEBBBCCCBBBCBB@CBBBD<@>?9::?A?C=@@@<@BABBBBB?BBBBBB@CB?AAA<@@889*775188889+6939///::=:;7;<???@<@;>>EBB?CBCBCCC?C?BBC=BCC?AAA@AEBBA==@<=@=>>>AAADA@8858BAAA:>>=>;?5;ABA=
@ATNG8:03250:00227
GATGGTAGCAGACGTGACAGAGCGCCAGAAGATCAGGAACTCTAGAAGAATTCAGATTTTTAACACGAGAGTAAACGTAAAAAGAAGGTTTACAAGACTCACGTTAACAATATTGCAGCAGTACGCACACAATCGAAGCGCAGTAAGGATGGCTAGTGTAACTAGCAAGAATACCACGAAAGCAAGAAAAAGAAGTACGCTATTAACTATTAACGTACCTGTCTCTTCCGAAAACGAATGAGTACGATGAGAGAGCTCTCTCTACCATCGAATGAGGTTAGTCT
+
AA?;7;<?>?@B?>>BB=BBCCCDC@BBB@CBB@?@;?>@@@00/?<@@=@=???99===+=9==@ABAAA;;:/:=;;;;;*;<=<555)5>>9<@;@CBCBC@B@CB?BBB?BBBBCCCCCCCCCCCCC@DBBB>BABB@@@B>CAD??=?BBBBCCC?AACABA?DC?AAA?>>>>=4=8818<<==/=>:>877@@A>>;><@@?@=?<?ACCC?BBBBCBA;>;9999+9@?;@BBBBCCBA@@@>>>=>>A;;;???=>:=@>>><AAAA7:5;@99:
@ATNG8:03251:00225
GATGGTAGTATCTGCACACTCTGTCCAGAAGATCAGGAACTCTAGAAGAATTCAGATTTTTAACATCGAGAGTAAACGTAAAAAGAAGGTTTTACAAGACTCACGTTAACAATATTGCAGCAGTACGCACACAATCGAAGCGCAGTAAGGATGGCTAGTGTAACTAGCAAGAATACCACGAAAGCAAGAAAAAGAAGTACGCTATTAACTATTAACGTACCTGTCTCTTCCGAAACGAATGAGTACACATCGTCGTGTCGTGCTACCATCGAATGAGGTTAGTCT
+
<<=>:>=>??966<<<<@<<===<<:==><?DAAAB=?699?334=6:>=?:89999<==,><<85297222:::088/....$..(.(...&.370669955525.26;=:?@@;@>>>CCECCCBBBBBBB?BBBB>BBBB@A@B=B@BBB>BCBBBBBC@CAAAAB@BA;:998<<==>4<::488888(/;7=///==AAA<?<????7;7;ACBA?ACBAABB?B@BCD>BAA?BBBCCCAAAAAAAAAAABBAA999BBB@BBBBB@CCBA=@=@@A??
@ATNG8:03209:00280
GATGGTAGTGTGTCTCTGAGAGTAGTACTCATTCGTTTCGGAAGAGACAGGTACGTTAATAGTTAATAGCGTACTTCTTTTTCTTGCTTTCGTGGTATTCTTGCTAGTTACACTAGCCATCCTTACTGCGCTTCGATTGTGTGCGTACTGCTGCAATATTGTTAACGTGAGTCTTGTAAAACCTTCTTTTTACGTTTACTCTCGTGTTAAAAATCTGAATTCTTCTAGAGTTCCTGATCTTCTGGACAGAGTGTGCAGATACTACCATCGAATGAGGTTAGTCT
+
4:44.5<==><>>=666====>BBCB???B??;?AAA<AC=@=@BAAAEHBDBBEE@E@DBBD@GABBCCGCCCC@BBBBB5CC@CCCC?CECCACEC@CD?ABCCBCACCDBBB@A?AEE?C?CCCCCCBB@CCCB?CBBBBBBBBCCCCCDCC?CAA>AD@B?BBCCCCCDGAC;;;;.;=A<@ACCC3CBBBD?CCCCEGCA@@5;;;;*;A@AE@D@CD@CCCCAAA?C@AAABBB=??CBECCBBBCBCBBBBBCCBBCC?BBBBA;?>98399?D;;;
@ATNG8:03219:00270
GATGGTAGCGAGCGAGTGTGTATACCAGAAGATCAGGAACTCTAGAAGAATTCAGATTTTTAACACGAGAGTAAACGTAAAAAGAAGGTTTTACAAGACTACACGTTAACAATATTGCAGCAGTACGCACACAATCGAAGCGCAGTAAGGATGCTAGTGTAACTAGCAAGAATACCACGAAAGCAAGAAAAAGAAGTACGCTATTAACTATTAAACGTACCTGTCTCTTCCGAAACGAATGAGTACGATGAGAGAGCTCTCTCTACCATCGAATGAGGTTAGTCT
+
499939=<656>>666>>;;;;5557:;?255<>>>8A=@??=>77177,7.3<?BBBBB.5.5955599<<=;2;<55555$5949.555&5;:4:<<///;::<9=9;?6<99/783;;<<CCC>><<A>B?A:9;799;;;:;<7<89///::8//5<8<:;:==7<<7:::6:::==2:33.26666)6=377;;;?8:8<A<<;:<077(529@@:696B@<B492900+/;=:000=::B==B=A<9783/////7878;5>888<=A999*/)/<>?=
@ATNG8:03221:00270
GATGGTACGCACGAGTCACTCATATCCAGAAGATCAGGAACTCTAGAAGAATTCAGATTTTTAACACGAGAGTAAACGTAAAAAGAAGTTTTTACAAGACTCACGTTAACAATATTGCAGCAGTACGCACACAATCGAAGCGCAGTAAGGATGGCTAGTGTAACTAGCAAGAATCCACGAAAGCAAGAAAAAGAAGTACGCTATTAACTATTAACGTACCTGTCTCTTCCGAAACGAATGAGTACAGAGAGTACGATATGTCTAATCGAATGAGGTTAGTCT
+
----35-////:<<<==<<<::///7277>7<;;@AA<B?BBCBBAA<::29;89833333$36;:::<993333(335:;;<(::554444$4998>BCABBBBB?B?BC?CCC?BBBABBBBBBCCBBBBB?BCCC?BBAA@?9839<@9949AAABBBC?B:::B>9=>992,2.555'...(.6999)22-3...37<AB<@:@?;>:=:>>;;;>A@??CAA<>;99:,9>?=ABAAA?@?AAA@@???=>>ABBB???<===B=BB??;?<A@@==
@ATNG8:03227:00263
GATGGTAGAGTATCATGTGTATCTCCAGAAGATCAGGAACTCTAGAAGAATTCAGATTTTTAACACGAGAGTAAACGTAAAAAGAAGGTTTTACAAGACTCACGTTAACAATATTGCAGCAGTACGCACACAATCGAAGCGCAGTAAGGATGGCTAGTGTAACTAGCAATAATACCACGAAAAAAGAAAAAGAAGTACGCTATTAACTATTAACGTACCTGTCTCTTCCGAAACGAATGAGTACACATCGTCGTGTCGTGCTACCATCGAATGAGGTTAGTCT
+
:>9505=?CDCCCBB@@@BABABAA?AAB?AABB;;8;@CDDCBBCAFE?A<?@C9999:*<?DCCCCCCBBBD=BBBBCCC5A?>??@@@6@??:>???BEDB@>A?BB?ABB@BB>>BCCCCBCCCCA@@?CCBC?A@AA@@@B?B?BAA>ABBBBCBC<?@?>??>>=;=00)/6666666%::=:=*88.8>775>8@?<A=>??A<A=AAA<<9<998;==<A<?@?:>>>=@@@A@@@>>>@<<<:;;@@BD===AAB=@??@@;<>>@<@=BB:::
@ATNG8:03230:00256
GATGGTAGTCTCAGATAGTCTATAGTACTCATTCGTTTCGGAAGAGACAGGTACGTTAATAGTTAATAGCGTACTTCTTTTTCTTGCTTTCGTGGTATTCTTGCTAGTTACACTAGCCATCCTTACTGCGCTTCGATTGTGTGCGTACTGCTGCAATATTGTTAACGTGAGTCTTGTAAAACCTTCTTTTTACGTTTACTCTCGTGTTAAAAATCTGAATTCTTCTAGAGTTCCTGATCTTCTGGATAGCGACGCGATATACTACCATCGAATGAGGTTAGTCT
+
@<;69>==BEHGGCAC@CDCBCCBDBCCBBBB@;;;C=BB8;9;DECBBB>AABBA=?>?B?>;A?AAAA<A??A<99::9)9A;??CF>?>AA?ACC@CD?;;<ECCADBBBCBBB@CBB?C@EDBBBBBB<BBCC?BBBABABAAABA@@AA@=AAA>AB?B=AABBBBCBB?ABBBB7B?B?CCCCC5BCCCC;<;BCBBCBBB@CCCC5B;;;C?B?BC@BDCDCBB=?=?BCBBB@BBCADCA@ACCDCCCCCBBBCC9979?>>C?ABCB@B?AC@::
@ATNG8:03242:00267
GATGGTAGTGTCATATGAGAGTGTGTACTCATTCGTTTCGGAAGAGACAGGTACGTTAATAGTTAATAGCGTACTTCTTTTTCTTGCTTTCGTGGTATTCTTGCTGTTACACTAGCCATCCTTACTGCGCTTCGATTGTGTGCGTACTGCTGCAATATTGTTAACGTGAGTCTTGTAATACCTTCTTTTTACGTTTACTCTCGTGTTAAAAATCTGAATTCTTCTAGAGTTCCTGATCTTCTGACGACGCGCACTGACACTACCATCGAATGAGGTTAGTCT
+
----(-5-//555:<555><655<<4455<<=:666@255.5.5;:555505<=@A?B?BABA=B?AAA<<<<<>9;;>?>+<@<;:;<17359.55949>165<;>:?BBBBCCC@CCC?C@BB@@>??A=@BBC>ABCCCBBBDBBAA@@@@<@BA>BB;@7;;@@@BCCDABCB@BDD@C?;<<<<.;ECGD=CBCCCCCBBA5;;;;*;BA;;8;@AB?BCCBBCC@B?BCCBBB?BBCCB@@:;;A@@@ABCDCCBBB=@@A@@<@A<;7;?BBB;;
@ATNG8:03253:00276
GATGGTAGAGTATCATGTGTATCTCCAGAAGATCAGGAACTCTAGAAGAATTCAGATTTTTTAACACGAGAGTAAACGTAAAAAGAAGGTTTTACAAGACTCACGTTAACAATATTGCAGCAGTACGCACACAATCGAAGCGCAGTAAGGATGGCTAGTGTAACTAGCAAGAATACCACGAAAGCAAGAAAAAGAAGTACGCTATTAACTATTAACGTACCTGTCTCTTCCGAAACGAATGAGTACGTGTGACGTACGTGAGCTACCATCGAATGAGGTTAGTCT
+
99/4.5559999<<55544998<<<7;99289>4443<8=>=666?9AA79.9@=:9;;;;#9.95=B>@DBDBC=AABBBBB5@@<@5;;;5;AB?BCCCCBACC@C>AA>ABC>AAA=BCCCCCC@@?CBB?CCCC>@@A@?@?A9?;@@@<@@CBABBD?BB@?>B@BA>BAA=A=>>@68885;>ABB/8:39///;;AAA<A=B>=>;?7;<BBJADCBBBBA>A?@@@;@AA<??BAA@A?????@BCA@@?978;7;37/373793::88486:>><<
@ATNG8:03217:00347
GATGGTAGACATATCGTACTCTCTGTACTCATTCGTTTCGGAAGAGACAGGTACGTTAATAGTTAATAGCGTACTTCTTTTTCTTGCTTTCGTTGGTATTTCTTGCTAGTTACACTAGCCATCCTTACTGCGCTTCGATTGTGTGCGTACTGCTGCAATATTGTTACGTGAGTCTTGTAAAACCTTCTTTTTACGTTTACTCTCGTGTTAAAAATCTGAATTCTTCTAGAGTTCCTGATCTTCTGGGCAGACTCTCACACGCCTACCATCGAATGAGGTTAGTCT
+
<<::5;<<A@BCBBB@@@@@AB@ACCDCCBA@<>@BE>AA>A=A@333::7<===95939=::5?5?>@>;;:78022222$2636586'5576<6<688)8908@AAAA<ACBAAAAA;?>>:><:::@:::@;??@@:>>@>@=>>A@@@@>??D<?>>:?D<?>>><=>B><6=:::9-:8<88////(-9222-2,,,229<;?8<<<<.9>???<?=@@=?@@@@@@<A<@?A==@066==6=<<9>?@AA@>>>?@9>>A;>>??A<?>>C=D<AA>9:
@ATNG8:03219:00307
GATGGTAGCTATACGTATATCTATGTACTCATTCGTTTCGGAAGAGACAGGTACGTTAATAGTTAATAGCGTACTTCTTTTTCTTGCTTTCGTGGTATTCTTGCTAGTTACACTAGCCATCCTTACTGCGCTTCGATTGTGTGCGTACTGCTGCAATATTGTTAACGTGAGTCTTGTAAAACCTTCTTTTTACGTTTACTCTCGTGTTAAAAATCTGAATTCTTCTAGAGTTCCTGATCTTCTGGTCTACTACACTGTACTCTACCCATCGAATGAGGTTAGTCT
+
BABB?B>BBB=CCCBBCCDDDBBBBCAA@@@@<@ABC>CC@C@@A@CCCB@BCBBB?B?BBBB?B?ABCCCB>>><AABAB.=<;?:;:0:A@@>AAB<@@<><>@@><>@>A@==A;A@A:=:;;;@>>>A=A@@>9@;>;==@@@BA>?<==A<>>><@@<A<>>A??AA?;6;6666(88=67////'/<333*--6---=77;<>BBB/B?>>A<A<AA<@>>>>>>;A;@???;>7=BA=A>?@@A>>>;;;A@@@@>8886:>>>B;>>>><>:>>>=8
@ATNG8:03219:00330
GATGGTAGTATAGAGCTCTACATAGTACTCATTCGTTTCGGAAGAGACAGGTACGTTAATAGTTAATAGCGTACTTCTTTTTCTTGCTTTCGTGGTATTCTTGCTAGTTACACTAGCCATCCTTACTGCGCTTCGATTGTGTGCGTACTGCTGCAATATTGTTAACGTGAGTCTTGTAAAACCTTCTTTTTACGTTTACTCTCGTGTTAAAAATCTGAATTCTTCTAGAGTTCCTTATCTTCTGGCGCTCTGTCACTGTCTGCTACCATCGCAATGAGTTAGTCT
+
BBB<;??BBBCDCCCHAAA@;@ABBBBBBCBB?B@@@:@@<@?AAACCBB?BBBBB?@;=>>?=?=@ABAB==;@<@@AAA.==<@@AA9??==:>>@=AA<A??>><:<>AA@@@@:@AB<?:>>;A>==?=AAAA:>=@::;??AAB??===?:;;;=BB=B=>>>>AAABA;@@@@@6@<A599999*<=;=A6:;@????>@?<@CBA/@???B=A==>;CCA@<<<;>:>9>>8849;<155;9;999;;6633377779=0667222,22222,2522*
@ATNG8:03229:00328
GATGGTAGTGTCATATGAGAGTGTGTACTCATTCGTTTCGGAAGAGACAGGTACGTTAATAGTTAATAGCGTACTTCTTTTTCTTGTCTTTCTGTGGTATTCTTGCTAGTTACACTAGCCATCCTTACTGCGCTTCGATTGTGTGCGTACTGCTGCAATATTGTTAACGTGAGTCTTGTAAAACCTTCTTTTTACGTTTACTCTCGTGTTAAAAATCTGAATTCTTCTAGAGTTCCTGATCTTCTGGCTCTCGTAGACAGATACTACCATCGAATGAGGTTAGTCT
+
<<==:====<666>>>>>=BA@AAB@=99?9;6;>@B;9:1645559;::5:<<;<:=8=A@@7;6:?@:::;:;-33333$37138<<;3777<>98788>>48557;A@@CCBDCCC@CCB@D@DDCBAAAA=ABBB<B@AACBBBCCCBBAAAC@CAA>AG@B=?@CACBCCC=A@@@@7@>A;@@BBB2BBBBC>BCCCCCCDCC@CCCC5BBBCB@CAFD?AACCCCC?C?CCACCC@B??>@BBCCCCBBCCCBCBBBCCC?CBBBC?@AA@<?<ABB??
@ATNG8:03233:00302
GATGGTAGTGTCATATGAGAGTGTGTACTCATTCGTTTCGGAATAGACAGGTACGTTAATAGTTAATAGCGTACTTCTTTTTCTTGCTTTCGTGGTATTCTTGCTAGTTACATTAGCCATCCTTACTGCGCTTCGATTGTGTGCGTACTGCTGCAATATTGTTAACGTGAGTCTTGTAAAACCTTCTTTTTACGTTTACTCTCGTGTTAAAAATCTGAATTCTTCTAGAGTTCCTGATCTTCTGGACAGAGTGTGCAGATACTACCATCGAATGAGGTTAGTCT
+
>:4576;>=C<<<>>669=BBBCCCBBBBCBB@BCDC;BA69169<<=<A=@@@@C?B?AAAA6;5;@@555><<8<<==<+BB=?=AC>?;<<266>:>@:<<=CCEAJHBB?ABB>ABCAC@CC;;;;<A=ACBB?BBBBCBBBBBBAABAA@=A::8:B?B=@?BAABBAA=@ACBC;B@F?AABBA,@BCBC9;;BBCBBABA?BBBB0AA@AA=AABD@CCBB@@@6;8;CDDCC?BBEBCCAAABA@@;;;BBB@@?@@<??BBB?@@A@<?<?GFCE
@ATNG8:03248:00324
GATGGTAGGCGTGTGAGAGTCTGCCCAGAAGATCAGGAACTCTAGAAGAATTCAGATTTTTAACACGAGAGTAAACGTAAAAAGAAAGGTTTTACAAGACTCACGTTAATAATATTGCAGCAGTACGCACACAATCGAAGCGCAGTAAGGATGGCTAGTGTAACTAGCAAGAATACCACGAAAGCAAGAAAAAGAGTACGCTATTAACTATTAACGTACCTGTCTCTTCCAAACGAATGAGTACGATGAGATCTCGTGTGCTACCATCGAATGAGGTTAGTCT
+
>>=>7;;>7;;>>>=:?@A0/////)/::6BB;;;@=@=@?AA?=?=::5:?B@=99:9:(:;B@ABBBBBAA?7;;77666'626'5:>=A,:22,2555;<;;;;?;?B<?@@<@@@@A>>>@@@C>===>=BBAA9<<AA@@?=9=:?6638>>=AAAA<@AAA==:=>8<=>188?AA8=<>:88888(87:><>;;;>><A=A@>>:=9=A@@@<>>>@==<9>187)88818::=<==B@@????@@@??>>;;;;;;<@AA>>;??@@:>:>@???
@ATNG8:03249:00315
GATGGTAGTCTCAGATAGTCTATAGTACTCATTCGTTTCGGAAGAGACAGGTATGTTAATAGTTAATGACGTACTTCTTTTTCTTGCTTTCGTGGTATTCTTGCTAGTTACACTAGCCATCCTTACTGCGCTTCGATTGTGTGCGTACTGCTGCAATATTGTTAACGTGAGTCTTGTAAAAACCTTCTTTTACGTTTACTCTCGTGTTAAAAATCTGAATTCTTCTAGAGTTCCTGATCTTCTGGACGACGCGCACTGACACTACCATCGAATGAGGTTAGTCT
+
:94/)//:///99<<=?;656;;;<<<:4333-3555)55.546//77//)/779:6=?CCCC?@<@0//:///<.55555$55.59990995516===>B8:;BA@CAAAABBBBBABBA?C@CC@AA@@@@BBBA@CCBCCBC@@@??9:8=?9?BB@DC>B<??@;:9B@@<@99;;;*;9A9;999*5>@;;1<69555544:.4444$4::44069><:===??>B@B>BB??>>>@CD@BBBB;;;;;AAABBB;;;@@<>@?>>;>A??6;6:AABB
@ATNG8:03212:00396
GATGGTAGTGTGTCTCTGAGAGTAGTACTCATTCGTTTCGGAAGAGACAGGTACGTTAATAGTTAATAGCGTACTTCTTTTTCTTGCTTTCGTGGTATTCTTGCTAGTTACACTAGCCATCCTTACTGCGCTTCGATTGTGTGCGTACTGCTGCAATATTGTTAACGTGAGTCTTGTAAAACCTTCTTTTACGTTTACTCTCGTGTTAAAAATCTGAATTCTTCTAGATTCCTGATCTTCTGGACAGAGTGTGCAGATACTACCATCGAATGAGGTTAGTCT
+
/7//)//;9:<>66666=<<<;::<;433:33,3<:=89949<BABCCCCACCBBB>B@BBBB?CACCCDCBA;;5;:;:;*;?;?@B@:@<@@6?9:;5:4:BABCCACDFBBBDD?@AD?A>CCCDCJBB>BBBA?BCCCDBCBBBBB???BB@FCC?BB?A=??@BBBBBB>A;;;;.;5;>;<;<.9@AAD>A@CCCDCB@@5;;;;*;??AA@B@BDAEAA@BB@C@CBBBBB?BBCADDIDCBBBBBBCCCCCBBBB>BBBBB>BB<<9;:=BBA@
@ATNG8:03214:00364
GATGGTAGTATAGAGCTCTACATAGTACTCATTCGTTTCGGAAGAGACAGGTACGTTAATAGTTAATAGCGTACTTCTTTTTCTTGCTTTCGTGGTATTCTTGCTAGTTACACTAGCCATCCTTACTGCGCTTCGATTGTGTGCGTACTGCTGCAATATTGTTAACGTGAGTCTTGTAAAACCTTCTTTTTACGTTTACTCTCGTGTTAAAATCTGAATTCTTACTAGAGTTCCTGATCTTCTGGATATGAGTTGACTTCGTGCTACCATCGAATGAGGCTTAGTCTACACC
+
////)//999A@B@<<54499555::=89978-8777)3;176377?A<A>BBABB<;8;@AA;@55677<755;6;ACCC.<<5<222'2757,52:5:A68:88>?:>775BCBB=>>>:=:=EBA888=:=@@@:=;;;::??777==----*-697:>5;5;:::;;;=>9>8888,8;D;@====,==999,//::666=;=7=<=/=====9=9==///8855887=7=88=>>9>??;>>@@;933-37--+-7773222,,,,22077<=6<;6=///;97662
@ATNG8:03216:00377
GATGGTAGTAGTACACTAGTCATACCAGAAGATCAGGAACTCTAGAAGAATTCAGATTTTTAACATCGAGAGTAAACGTAAAAAGAAGGTTTTACAAGACTCACGTTAACAATATTGCAGCAGTACGCACACAATCGAAGCGCAGTAAGGATGGCTAGTGTAACTAGCAAGAATACCACGAAAGCAAGAAAAAGAAGTACGCTATTAACTATTAACGTACCTGTCTCTTCCGAAACGAATGAGTACGAGAGAGCACACGTGTCTACCATCGAATGAGGTTAGTCT
+
;;9:7;;;>BBBCEC<<;;;@A;::>B;;7:C;;;B=B:@@A>><=9><2<:78/:9;;<,90:0//8:68?<A;98</////$//(/(///&/673::=::;628157<:9:991555;CCCLDBBBBBBAA>ABBB?>>>AAABB@B@CBB?AACBBBAC?BBBA@A?A>8888187;;;1///(/////'-708.//88;=?=B;B<<<<@<@ACCC?AAACDDD?B?BA?9>==8;=?=>@=?<<<>788=@@??>>@?@8838@?>?<@???7;5;A@:9
@ATNG8:03224:00371
GATGGTAGATACTCGCTGATACACCCAGAAGCATCAGGAACTCTAGAAGAATTCAGATTTTTAACACGAGAGTAAACGTAAAAAAGAAGGTTTTACAAGACTCACGTTAACAATATTGCAGCAGTACGCACACAATCGAAGCGCAGTAAGGATGGCTAGTGTAACTAGCAAGAATACCACGAAAGCAAGAAAAAAGAAGTACGCTATTAACTATTAACGTACCTGTCTCTTCCGAAACGAATGATTACATAGATATACGTATAGCTACCATCGAATGAGGTTAGTCT
+
>==B9;;566<;=;;565<988///(/00)////833.359==@<;><@95;;AB=><==;.<269=>?>?BAAC:9:;;;;;;%;:;;=<<<0;@955;4=@=???9?9?A8:9B>A???CBCBBBBBBBBAA@A:;;@CBBBBBBA9?9?993:?@>?=BD;A><<<<6>>8<55.2.778....(.55555%4428...5359;7=:>88:<?<??CCC@CA:::?@;?<?@D8A9:4:??=>BBABA@A=;;;<<<<??>@?>:6:///;7;;;;,616><><
@ATNG8:03226:00372
GATGGTAGACACGTGTGCTCTCTCGTACTCATCGTTTCGGAAGAGACAGGTACGTTAATAGTTAATAGCGTACTTCTTTTTCTTGCTTTCGTGGTATTCTTGCTAGTTACACTAGCCATCCTTACTGCGCTTCGATTGTGTGCGTACTGCTGCAATATTGTTAACGTGAGTCTTGTAAAACCTTCTTTTTACGTTTACTCTCGTGTTAAAATCTGAATTCTTCTAGAGTTCCTGATCTTCTGGGATGTGTGCGCAGTGCCTACCATCGAATGAGGTTAGTCT
+
;@CC;>>B966<<??;;;==::555:44/<00////(/9294:<ACEAA>BCBCC?B?:99C?B@A?BBA>>>=466252'2838585'26///5//(.83./..7727999<:;;<>?>6;5;=>>888K<@@;;8;@@>?==;;;A@A@@@A<898:?C6;7;AB=>=AAA=@@@@@5>9=487888(8====7;;;>>===><1888)6::;A=C=AA=AAB>>>><?<@@@???=;;;;4;///797///>:::A=A@@<???@@;@@==9=;<<<=8
@ATNG8:03230:00375
GATGGTAGTATATCGCGTCGCTATCCAGAAGATCAGGAATCTAGAAGAATTCAGATTTTTAACACGAGAGTAAACGTAAAAGAAGGTTTTACAAGACTCACGTTAACAATATTGCAGCAGTACGCACACAATCGAAGCGCAGTAAGGATGGCTAGTGTAACTAGCAAGAATACCACGAAAGCAAGAAAAAAGAAGTACGCTATTAACTATTAACGTACCTGTCTCTTCCGAAACGAATGAGTACACATCGTCGTGTCGTGCTACCATCGATGAGGTTAGTCT
+
;:<?255<<<;66;;;<<<==555:79<=166;@@B>B=BC;;;A>@@;>==?<<<<<;,8499:///::6671987;88.896;4=99+3283852229?993;9<92<8:26886./.3387?=:;;@<@>88.//.765576;6::@5:7;=@>>>8=<?7759<<8=@?6<=///(///(......#..(285557:::5:.557;6<1:7999088;;<<=<@8;;E8>>>187::8879:<?@@@?AA==??>>>>??<===///6//)/76:9=<
@ATNG8:03244:00366
GATGGTAGTGCGTGAGAGAGAGACCCAGAAGATCAGGAACTCTAGAAGAATTCAGATTTTTAACACGAGAGTAAACGTAAAAAGAAGGTTTTACAAGACTCACGTTAACTATATTGCAGCAGTACGCACACAATCGAAGCGCAGTAAGGATGGCTAGTGTAACTAGCAAGAATACCACGAAAGCAAGAAAAAGAAGTACGCTATTAACTATTAACGTACCTGTCTCTTCCGAAACGAATGAGTACATAAGATATACGTATAGCTACCATCGAATGAGGTTAGTCT
+
4<:<5;;=<;;;666>B>BAC?;;;(4<;7<BB??>9A9@?>@@==?BC?B=?>??:>??.?47;79;@AA>>=7=?CCCCC1B@<@5999'5;;9696;==<<@>A@CCCCBB?BCBBBBBBBBAA@@@AA<>>>@688B?==<<4<8>>><>@@A@??A<AAAAA@<@>9::::<<AAF9@>=:;>?AA/=;7=///==A?@:>:>@CB<@<>>BBB?BAA@AAA?B?BBB>BBB?BBBBDCCCCC???>=>AA>@>?<<<>>>:>?===<??@@<@<?:::=
@ATNG8:03246:00386
GATGGTAGACATATCGTACTCTCTGTACTCATTCGTTTCGGAAGAGACAGGTACGTTAATAGTTAATAGCGTACTTCTTTTTCTTGCTTCGTGGTATTCTTGCTAGTTACACTAGCCATCCTTACTGCGCTTCGATTGTGTGCGTACTGCTGCAATATTGTTAACGTGAGTCTTGTAAAACCTTCTTTTTACGTTTACTCTCGTGTTAAAAATCTGAATTCTTCTAGAGTTCCTGATCTTCTGGGGCAGACTTCACACGCCTACCATCGAATGAGGTTACGTCT
+
::<<5;;=966;;;<==@?@@@@@BBBCBBBA?BBBC>DC?B>AB:97A@6888=:6;599773=:AA>>>=><>655;;;)88296705...05..)2>288ABAA<@>>DAA;;7=AA9>9=><>>>>@<??AA:==>>ADAAAAA>>>A=<3:;:4;><@<@@????G==8=;;;:1;:@988888(/;666-33333379593:;;;*99;<=:><>E=B===BCC=@=@A>>?B:</---'----33487;@?@9499;68775;57779373/./<==
@ATNG8:03251:00377
GATGGTAGTGATACAGATCAGACACCAGAAGATCAGGAACTCTAGAAGAATTCAGATTTTTAACACGAGAGTAAACGTAAAAAGAAGGTTTACAAGACTCACGTTAACAATATTGCAGCAGTACGCACACAATCGAAGCGCAGTAAGGATGGCTAGTGTAACTAGCAAGAATACCACGAAAGCAGAAAAAGAAGTACGCTATTAACTATTAACGTACCTGTCTCTTCCGAAACGAATGAGTACGATGAGAGAGCTCTCTCTACCATCGAATGAGGTTAGTCT
+
BCCD@BBBCBA>@<<;>AA;??<<@8::>9;@@90/5=39///77;6=>5@9//.33333(338;@@@@878@>369>>=?>,=B5;7;D=DHE@BBCFBBCCC@C?::8:@?<?CBBCCCCCBBBCB;;;@CCBB?B@@?@@@BAIA<;<?BAAABA@@=@AAAAB?@>;=9:387---(----8888(66-3../77956-65<77;=B<@=BAD@CBBBBAB8:8:BB>BCC???????BBA>>>A@;;;@A;;;==@AA:=<>>>=B;;;<?;A?:99
@ATNG8:03215:00418
GTTGGTAGCGCACACATAGATACAGTACTCATTCGTTTCGGAAGAGACAGGTACGTTAATAGTTAATAGCGTACTTCTTTTTCTTGCTTTCGTGGTATTCTTGCTAGTTACACTAGCCATCCTTACTGCGCTTCGATTGTGTGCGTACTGCTGCAATATTGTTAACGTGAGTCTTGTAAACTACTTTTCTACGTTTACTCTCGTGTTAAAAATCTGAATTCTTCTAGAGTTCCTGATCTTCTGGTAGAGCGTGCATATATCTACCATCGAATGAGGTTAGTCT
+
@=:>:==CCCCCAABDCBBBBCCBBBBBBB>>;=;;;0;A>B?CCCCCCB@@CADC?C?BBBB?C?BBCE@@@CB?BCDKD3::98?BD>@@AC?BBC?BB;;;BDDHBCBBBBCCD?CCC?C@CCABBEBB>ADAA?B@@@C@@@CCCBCABBB?CAA?CC@D>AA@@A@ACCA@=<:,..0.8::)---8<=>7?@@@@<;;<:.4445$4<=9;:;@BA>BB@@@CC?B?BCCCCC@B?@=ACCBBBBA@@@@AAAABBCC@AAA>><>@@B?B?BCCCD
@ATNG8:03221:00407
GATGGTAGTGTGTCTCTGAGAGTAGTACTCATTCGTTTCGGAAGAGACAGGTACGTTAATAGTTAATAGCGTACTTCTTTTTCTTGCTTTCGTGGTATTCTTGCTAGTTACACTAGCCATCCTTACTGCGCTTCGATTGTGTGCGTACTGCTGCAATATTGTTAACGTGAGTCTTGTAAAACCTTCTTTTTACGTTTACTCTCGTGTTAAAAATCTGAATTCTTCTAGAGTTCCTGATCTTCTGGATAGCGACGCGATATACTACCATCGAATGAGGTTAGTCT
+
9944.5;<<==>@>;;;=@<ACBBCA:::@??9?AAA<@@>AABBBCCCC@CCCCC@C@CBBA@D@BBBCDBAAB=;;;;;*:B=A@@@8@A@A=ACC@CF@BBCCCDACBCCCD9:;:AA=?>ACBBA@@C@C@@@@GBBBCBBAAAA@???::6;AA<AA6:6:@A@@@ABB>A;;;;.;5;=<;;<;*;ABBC<B@@:;:?@>?29999'99:9A:?<@B?BBBABAB?B@CCCCCC?DBCACCCBCCCCCCCCBCCCCBBB@BBBBB>@BAA=@<@CBAB
@ATNG8:03227:00444
GATGGTAGCGAGCGAGTGTGTATACCTGAAGATCAGGAACTCTAGAAGAATTCAGATTTTTAACACGAGAGTAAACGTAAAAAGAAGGTTTTACAAGACTCACGTTAACAATTTTGCAGCAGTACGCACACAATCGAAGCGCAGTAAGGATGGCTAGTGTAACTAGCAAGAATACCACGAAAGCAAGAAAAAGAAGTACGCTATTAACTATTAACGTACCTGTCTCTTCCGAAACGAATGAGTACTATGTAGAGCTCTATACTACCATCGAATGAGGTTAGTCT
+
999<7;;;@?><<<=A>>CBBB@???B=B?BBC@@A;@=A;95<<<69=9?<>?:999:9*999ACCCCBBCCC;BA;;;;;*;<><?A@@0@A@<<BDBBBC??>??BB?CCC4;;@@@@@ACCCCCFBBA6:;<@<;;:BCBBB?@:B00+00>=>@AA=AAAABB@CC>AAB@BBBBA898818>>>>/8917///;;?@D<A<>>>A<@<>>DCBACCBAB@@4:6:@A;??@=A@@999??ABBA>=>>=???===;;;=9=AB>>:?B@@=??A@@::
@ATNG8:03236:00441
GATGGTAGTATAGAGCTCTACATAGTACTCATTCGTTTCGGAAGAGACAGGTACGTTAATAGTTAATAGCGTACTTCTTTTTCTTGCTTTCGTGGTATTCTTGCTAGTTACACTAGCCATCCTTACTGCGCTTCGATTGTGTGCGTACTGCTGCAATATTGTTAACGTGAGTCTTGTAAAACCTTCTTTTTACGTTTACTCTCGTGTTAAAAATCTGAATTCTTCTAGAGTTCCTGATCTTCTGCGCGTATGTATGTCGCCTACCATCGAATGAGGTTAGTCT
+
;;::7;>=BCGAAACDA@@?;ABDCCCAAA??;?AAB=??;??BAABBAA>ACCBB>==AA?=;>=AAAA???@@<@@@@@/>>;@>>>9>@@A=AAA:==:>>>>>><@AA>>>@@:@AC9>9>>><8:8A=AAAA8>=@@@>>>@BB@?>>=@:>>@<@@<@<@AAAAAAAA<A=<=<2<<A8<>>>>/>@@>C9A?<>@AA=>=49999.99;;@9@<@@<AA@>??=<A<><<@@@;@@@<<>@@@?>>=>>A>>>:>>>9>??>>:<<<@:><>>>;<
@ATNG8:03239:00421
GATGGTAGTGTCATATGTGAGTGTGTACTCATTGTTTCGGAAGAGACAGGTACGTTAATAGTTAATAGCGTACTTCTTTTTCTTGCTTTCGTGGTATTCTTGCTAGTTACACTAGCCATCCTTACTGCGCTTCGATTGTGTGCGTACTGCTGCAATATTGTTAACGTGAGTCTTGTAAAACCTTCTTTTTACGTTTACTCTCGTGTTAAAAATCTGAATTCTTCTAGAGTTCCTGAACTTCTGGGCAGACTCTCACACGCCTACCATCGACCTCTAGAAGTCT
+
=@BB@CCDCCCECCBBACCBBACCCBBBBBAA?@@A;AG@CBCCCDCCC?AAACC@C?CACA=A>ADDDC999B>AABBB2??<?AAC>CCCC@CEDAEC?AACDDC@CCDCCCBB?BCC?C?CCCBCBA@>@CCC?BBCCC@AACCCBBCBBC@BBB?CC?C>AABBCCCCC@BBDFG;B=B;@ABBB0ABCCD=AABBBBBCBC@DHEE5CDCCC@BACC@@A@BCBDAD?B::4:?8=@BB=BCCCCCBBBBBBB@@<@A@=ABAAAB?BAABBB@C:99
@ATNG8:03246:00439
GATAGGACGAGGTCTGAGAGGTACTCATTCGTTTCGGAAGAGACAGGTACGTTAATAGTTAATAGCGTACTTCTTTTTCTTGCTTTCGTGGTATTCTTGCTAGTTACACTAGCCATCCTTACTGCGCTTCGATTGTGTGCGTACTGCTGCAATATTGTTAACGTGAGTCTTGTAAAACCTTCTTTTTACGTTTACTCTCGTGTTTAAAAAATCTGAATTCTTCTAGAGTTCCTGATCTTCTGGGCAGACTCTCACACGCCTACCATCGAATGAGGTTAGTCT
+
BB@?@@CBBBC@;;;B@@@@=@CBB@@><>889.:?9?=ABBBBBB?BDBBB?B?@@@A>D9====@@BAC:99999(9:39=>>8@@@B;?:=:<>179;;>>;?BB>>>BB?BBC?@<@>>>>@??;?;<<9<<=>@@BA===BC>>;:5;>>:>@7;5:A:777;//+/9;==.=-816<<;>.>@:::1:///<>9:5..'.///.#...//5;6::6:==B@@@<@<@@BBAA=>:>>8>==<???A@?>A:9998AB??@?>>;>>>A=A=>>>>>
@ATNG8:03246:00441
GATGGTAGCGCACACATAGATACAGTACTCATTCGTTTCGGAAGGGACAGGTACGTTGATAGTTAATAGCGTACTTCTTTTTCTTAGCTTTCGTGGTATTCTTGCTAGTTTACACTAGCCATCCTTACTGCGCTTCGATTGTGTGCGTACTGCTGCAATATTGTTAACGTGAGTCTTGTAAAACCTTCTTTTTACGTTTACTCTCGTGTTAAAATCTGAATTCTTCTAGAGTTCCTGATCTTCTGGAGATACACATGATACTCTACCATCGATGGATCTGAGTCT
+
BBBA@B=@??;;@BBBBBEEC@A@B;;9><@A>ADGF?ED?JBHJ;;<;;@BABBB=@@;;<>9B?BBBDD??8@888888)88+//;;;2:A9828;>;@B799BBBBC9BBCCAA:87:@A4;7;>>@AAAC=DAAA6;;A@A=>>@????>>>?=?@@;?A=A=AA>AAAA??:=8888,8:@98////(/<777+--7---9669/777(2::;@:@:@@9@?>:6//)/176==99///=9@===@@@?@@@A???===/-*----9996:>===@??;;
@ATNG8:03248:00436
GATGGTAGTAGTACACTAGTCATACCAGAAGATCAGGAACTCTAGAAGAATTCAGATTTTTTAACACGAGAGTAAACGTAAAAAAGAAGGTTTTACAAGACTCACGTTAACAATATTGCAGCAGTACGCACACAATCGAAGCGCAGTAAGGATGGCTAGTGTAACTAGCAAGAATACCACGAAAAGCAAGAAAAAAGAAGTACGCTATTAACTATTAACGTACCTGTCTCTTCCGAAACGAATGAGTACATAGATATACGTATAGCTACCATCGAATGAGGTTAGTCT
+
;<4949<=@BCBB@;;;===<555;69BC;@AAAA@2;299:8:;>:<<8?6/0///////#/3666888::=>=188555555#59494;;;0;==9;:69>BBBB?A???<?AA>ABAABBDAAADBBBCBA=@D??:?BB@@@:97;@CBB?BAAACCCC?AAABBB@BB??:;4:7////)///)//////%-909///;>AAA;?:=<AC:=:=?BAA>ABBAABB?B?BCC>BBB?BBBBBBAAAAAA???@@@AA>>?AAAA;?????8<>AA<A<A?:::
@ATNG8:03255:00439
GATGGTAGTGCGTGAGAGAGAGACCCAGAAGATCAGGAACTCTAGAAGAATTCAGATTTTTAACACGAGAGTAAACGTAAAAAGAAGGTTTTACATGACTCACGTTAACAATATTGCAGCAGTACGCACACAATCAAAGCGCAGTAAGGATGGCTAGTGTAACTAGCAAGAATACCACGAAAGCAAGAAAAAGAAGTACGCTATTAACTATTAACGTACCTGTCTCTTCCGAAACGAATGAGTACTATAGACTATCTGAGACTACCATCGAATGAGGTTAGTCT
+
9;4405;==A?A@>>>>>CCC@;;;(4;:6<>>00/4:1699774:6:>6A?9:9<5999*:55;5222==@@918>BDCCC1CC@C?B@@4AA>@@A@BDCHCB?CACC@CCC@CCCCCCCBABCBBBBBA=A?<>7><<<ABBB>A>BBB?BDBBBAAB?CCCACC>??5555288;?A799:19999:+7<7;///::=;:6:;?=>>8=8=>B@@<@BBABCC@B?BCD>CBB?AAABBBBBBBB@A???ACBB@??CCCC?ABBBB;=?BA>A@BCBAA
@ATNG8:03209:00493
GATGGTAGATACTCGCTGATACACCCAGAAGATCAGGAACTCTAGAAGAATTCAGATTTTTAACACGAGAGTAAACGTAAAAAGAAGGTTTTACAAGACTCACGTTAACAATATTGCAGCAGTACGCACACAATCGAAGCGCAGTAAGGATGGCTAGTGTAACTAGCAAGAATACCACGAAAGCAAGAAAAAAGAAGTACGCTATTAACTATTAACGTACCTGTCTCTTCCGAAACGAATGAGTACATAGATATACGTATAGCTACCATCGAATGAGGTTAGTCT
+
::::5;==BB;65;554===ABBBC?BBC>AAB8776@6;/////:5::58288256CBA/B65697779777=3:799555$5<<<2555'5<<75666=<<<=8;7;<8<AA<??BBBBDBBBBBCBCCB?BBCB?BBBAAAAB>@=@@?<?BBDBCBB?BBAAAC@CD=??;<AAABF:=::7889888%/:58///9<CBC=C:;;>>7>8=BAAA?ACBBBBB?B?BCD>BBB@AAABBBBAAAA@@@>>>AAA@??@>?B=A???@<@>>=;>:<====
@ATNG8:03210:00463
GATGGTAGTGTCATATGAGAGTGTGACTCATTCGTTTCGGAAGAGACAGGTACGTTAATAGTTAATAGCGTACTTCTTTTTCTTGCTTTCGTGGTATTCTTGCTAGTTACACTAGCCATCCTTACTGCGCTTCGATTGTGTGCGTACTGCTGCAATATTGTTAACGTGAGTCTTGTAAACCTTCTTTTTACGTTTACTCTCGTGTTAAAAATCTGAATTCTTCTAGAGTTCCTGATCTTCTGGTATGACTAGTGTACTACTACCATCGAATGAGGTTAGTCTT
+
;;45055;>==?>=?@666?C995<966<<?=@@@B;AC?C?;::@@AA=BA@A@@C?BA9949;@>@;::<<;433333$3;054BC;?;;;7@>C>CB@AACD@A?AACBBA;;6;AB?B@CCCCEECC@BBBC@DAA;;;AABBBBBBBBADD@?=??<??BBBBCBBBB>@;;;0;;@;;;;;;*;B;;;7;DD;;:CAA@@BCCC5AA@@A;@=@A6:;@?@?@=@ABBBBBA<A9:9:BCCKJGGBBBBCBCCCBBB@;;;BB?;;;A?A?BB@:93
@ATNG8:03216:00453
GATGGTAGAGTACAGTGTAGTAGACCAGAAGATCAGGAACTCTAGAAGAATTCAGATTTTTAACACGAGAGTAAACGTAAAAAGAAGGTTTTACAAGACTCACGTTAACAATATTGCAGCAGTACGCACACAATCGAAGCGCAGTAAGGATGGCTAGTGTAACTAGCAAGAATACCACGAAAGCAAGAAAAAAGAAGTTACGCTATTAACTATTAACGTACCTGTCTCTTCCGAAACGAATGAGTACACATCGTCGTGTCGTGCTACCATCGAATGAGGTTAGTCT
+
:;4406<==>>;<;<;;;====>CA9<BB@CCC@?@;@<00////:8;;8@847488BBB/>;==;67597;8808855555$5<5;4=9?4>A=:>@;;=;</0+/6::6;;B<?>779@AACCBBBCBBB?@@??;==>?????9?=@:949=?<?AAA<A@@AAA=AB=>>@:>>A@A7;55-577888%/83//)//<;BBB<B=??:868;>=@>>9>????=B>B7BBB=BBA;>>A@A<B><<<<9<?>>@@CA999BBB>AA=>D=BAAA=B=AB;;;
@ATNG8:03223:00490
GATGGTAGGCACTGCGCACACATCCCAGAAGATCAGGAACTCTAGAAGAATTCAGATTTTTAACACGAGAGTAAACGTAAAAAGAAGGTTTTACAAGACTCACGTTAACAATATTGCAGCAGTACGCACACAATCGAAGCGCAGTAAGGATGGCTAGTGTAACTAGCAAGAATACCACGAAAGCAAGAAAAAGAAGTACGCTATTAACTATTAACGTACCTGTCTCTTCCGAAACGAATGAGTACACATCGTCGTGTCGTGCTAATCGAATGAGGTTGTCT
+
<BBA>B>D@CBCCCBBCCBCBA;;;6;CC?CGCCCB@C?BCC;<:C?BB@C@AAADBCCC2A?CCDDCCBBBBB=@@;;;;;*:A>C4;;;6;BA?9;9B?CCAA>A@CC?AAB?BBBABCCBCCCDECC??=?BBB>B@@?=<>@=@?CBB?BBBCBBBB?BCBBBA?AB=988189;;;./////////(-;4;///;9>AD<?<?>>><A=@@BBB?CBBBBBB?B?BBB=AAB?BBBDBB@@@AA???DCCCC@??AADB@BBB>;?A??;?>A???
@ATNG8:03223:00499
GATGGTAGGTGCACATGAGTGTATCCAGAAGATCAGGAACTCTAGAAGAATTCAGATTTTTAACACGAGAGTAAACGTAAAAAGAAGGTTTTACAAGACTCACGTTAACAATATTGCAGCAGTACGCACACAATCGAAGCGCAGTAAGGATGGCTAGTGTAACTAGCAAGAATACCCACGAAAGCAAGAAAAAGAAGTACGCTATTAACTATTAACGTACCTGTCTCTTCCGAATCGAATGAGTACTATGTAGAGCTCTATACTACCATCGAATGAGGTTAGTCT
+
4<99:@<;8569<>>>>>CCCBBBA>@AA=AAAA@@<@=@CBBDCC@DC@C?BBBBBDDF5FBCCCCCCCBBBE<@@::;:;*:B4;4:@>2>::48A@@@????;?=AB?B??<9857;;9;AB>@?@A@BADBCA?B???B999=A>A@?<?ABABBCC@???::9>?=9=988(68888.5//(/////'-949.////5>A:=6<>67178<<BBB?C;:;@?@=@<?C?CBBB?BBBBBBBBBBBCCBBBB>>>CDC<;;D@CCCBC@?@?A?A???@;;
@ATNG8:03233:00456
GATGGTAGAGTATCATGTGTATCTCCAGAAGATCAGGAACTCTAGAAGAATTCAGATTTTTAACACGAGAGTAAACGTAAAAAGAAGGTTTTACAAGACTCACGTTAACAATATTGCAGCAGTACGCACACAATCGAAGCGCAGTAAGGATGACTAGTGTAACTAGCAAGAATACCACGAAAGCAAGAAAAAAGAAGTACGCTATTAACTATTAACGTACCTGTCTCTTCCGAAACGAATGAGTACTGTATTCTATGTGTGCGCTACCATCGAATGAGGTTAGTCT
+
-7--(--5779<555;:9:96----(-6:5:74444.47==<<<AB>BC>B>A<;;9595$5499;;::<<<;:08844444$4<5:3:88+88828::8769//)/06649/3.3977BBBCCCBBBCBBC?@@?B?@@@??9978??BCCC?@?BC@?=8:@:@@@>BC>>??988BAA:=880//////%/3../..9:9996;688886?;>>C@@<@B@@@AA?A88:B;<8838;;;;>>???<?9?CCBBBBC@::8;A?9;<>=>37:AD@C?AB:::
@ATNG8:03240:00498
GATGGTAGATATATGCACGCTCTACCAGAAGATCAGGAACTCTAGAAGAATTCAGATTTTTAACACGAGAGTAAACGTAAAAAGAAGGTTTTACAAGACTCACGTTAACAATATTGCAGCAGTACGCACACAATCGAAGCGCAGTAAGGATGGCTAGTGTAACTAGCAAGAATACCACGAAAGCAAGAAAAAGAAGTACGCTATTAACTATTAACGTACCTGTCTCTTCCGAAACGAATGAGTACACACTCTCATATGACACTACCTTCGAATGAGGTTAGTCT
+
6?<<;C@CCABBBBAA?A:=7:6//)/8838:998<7<4<<B?@?A<??6=6:9::8>>>.>;@>88AA=<999.9:;;;;;*:9;@;@@@4@B=9=BC@A@AAA5:6:A?A@@=?@@@A;;;CAA@@A@@@>@@?G?:::A@@>@;A5<;@<@@AAAABB=BAB??;=@>:000*/,999)---(-7888(6607...76;>@=C;A88:<@7:;CAA>ABBACBB=?<>@@;ABB?BBCEDCBBA>>AA@@@@B>BBBAABA@=A>@BB?BBCB?BAFBCBA
@ATNG8:03244:00485
GATGGTAGTGATACAGATCAGACACCAGAAGATCAGGAACTCTAGAAGAATTCAGATTTTTAACACGAGAGTAAACGTAAAAAGAAGGTTTTACAAGACTCACGTTAACAATATTGCAGCAGTACGCACACAATCGAAGCGCAGTAAGGATGGCTAGTGTAACTAGCAAGAATACCACGAAAAGCAGAAAAAGAAGTACGCTATTAACTATTAACGTACCTGTCTCTTCCGAAACTAATGAGTACTGCGTCTCACTCTCGCCTACCATCGAATGAGGTTAGTCT
+
999<:=?@CC@>B=?BB@??@@@@@7;<A7<BB;:88B6>:7///:8;;8@??;:75889*949>>===??;;9.9@;;;;:';@;@5955&5;<9;@;;?CB=D@C@CC?BBC?BBBBCBBBCCCCCBCCC?CCBB>ABA@@@?>9@?B@@>@BBBCCCC?BAAABC?CC?CCC<>9////)////<>@@,==6>678<9>>@:=7;AAA;A=BBBBC?CEAABBB?B?CBC<AAA=ABBBBDDCCAABBBBBBBBBBBB@BBCACBBBD@CC@@=?ABBCBB
@ATNG8:03246:00482
GATGGTAGAGTATCATGTGTATCTCCAGAAGATCAGGAACTCTAGAAGAATTCAGATTTTTAACACGAGAGTAAACGTAAAAAGAAGGTTTTACAAGACTCACGTTAACAATATTGCAGCAGTACGCACACAATCGAAGCGCAGTAAGGATGGCTAGTGTAACTAGCAAGAATACCACGAAAGCAAGAAAAAGAAGTACGCTATTAACTATTAACGTACCTGTCTCTTCCGAAACGAATGAGTACTATAGACTATCTGAGACTACCATCGAATGAGGTTAGTCT
+
999:056;;;A><666==>=<555403:;698;<<<7@456>==<<8@@?B>BCCCDDDD1H>?@;55556>>>5<<44444$4@=>;>>>2;;;8;4438888;8>7;;699:28755;>?;@CBB@AB@A>ACDD?BBCBB@BA>B?A;;6:BBBFCCD?BBBBBA=AA=@AA===AAC7>88088888(5@;>698@@>=>;>;>?@B=B=AAC:;:;EBBBCC?C?BBD=BBC?CCCDCBBBBBBBB@@@@CBCAAAFF?@=?AAAD?AB::7;>@AABB
@ATNG8:03250:00465
GATGGTAGGTGCACATGAGTGTATCCAGAAGATCAGGAACTCTAGAAGAATTCAGATTTTTAACACGAGAGTAAACGTAAAAGAAGGTTTTACAAGACTCACGTTAACAATATTGCAGCAGTACGCACACAATCGAAGCGCAGTAAAGGATGGCTAGTGTAACTAGCAAGAATACCACGAAAGCCAAGAAAAAAGAAGTACGCTATTAACTATTAACGTACCTGTCTCTTCCGAAACGAATGAGTACGATGAGAGAGCTCTCTCTACCATCGAATGAGGTTAGTCT
+
@@44.55:.55;;;===@=AA??:828=<4:8=>>C<?;>A@995;7:@9A455:55555$54555<999;444)4///;;*77)-(-77+7--(-//8889882849<8=@@=?<9<B?AAA@@?<9958::<340487883333(47443-3888988:6334<;<68888953:669;,..(.(.;;;;;%7705...99;A=652566619797@9929;;><5503499:1933-3377778887777222775555222:93;>@::5779;49.559=4
@ATNG8:03253:00480
GATGGTAGTACATGATAGACGACACCAGAAGATCAGGAACTCTAGAAGAATTCAGATTTTTAACACGAGAGTAAACGTAAAAAGAAGGTTTTACAAGACTCACGTTAACAATATTGCAGCAGTACGCACACAATCGAAGCGCAGTAAGGATGGCTAGTGTAACTAGCAAGAATACCACGAAAGCAAGAAAAAGAAGTACGCTATTAACTATTAACGTACCTGTCTCTTCCGAAACGAATGAGTACTGCGTCTCACTCTCGCCTACCATCGAATGAGGTTAGTCT
+
999:055:;:565<<;6665559994555.//----(-(-556677633,3837455555$57<<==BABCBCB=ABAACCC0A;;;5555&4B>9>BBCCBBBB>A>@A?A??<?ABBBBBBCDDCCCCBB?BBAA?@?@?AAAC?C@B;;9<AABCCBC@BBC@@A?BC<@??:=?==<5:8808<<<=+8938///99;5818:?;;;:>8==BCB?BACBBAA>A@???9?BB?AAABBBBBCBBCCCCCBCBBBA@?ACD?BBBBC?BBBB?B@BCCEB
@ATNG8:03254:00460
GATGGTAGTGTGATATGAGAGTGTGTACTCATTCGATTTCGGAAGAGACAGGTACGTTAATATGTTAATAGACGATAACTTCATTTTTCTTTGTCTTTCTGTGGTATTTCTTAGCTTAGTTACACTAGCCATCCTTACTGCGCTTCGATTGTGTGCGTACTGCTGCAATATTGTTAACGTGAGTCTTGTAAAAACCTTCTTTTTACGTTTACTCTCGTGTTAAAAATCTGAATTCTTCTAGAGTTCCTGATCTTCTGGGTCTCTCTCTCACGCACTACCATCGAATGAGGTTAGTCT
+
888;6:9-/////9:9=>===>><<44333393555/<5<<890,,,,,,,0667983943333/)/)/---5--/646616/////$389199887.78///(///8/86(.332+2293////:9550///(/4:::=><;;644497<99:;:434<==::::;5///1333839:555::9;6?49444$46;433333$44:992;;;;;;99884:;;;)888:87=7==8;==/0/838586;;;;685@<4659<?@<BB@A@B@@:::A=AA@@B>@@@?<@;@?AAA
@ATNG8:03211:00537
GATGGTAGTAGTACACTAGTCATACCAGAAGATCAGGAACTCTAGAAGAATTCAGATTTTTAACACGAGAGTAAACGTAAAAAGAAGGTTTTACAAGACTCACGTTAACAATATTGCAGCAGTACGCACACAATCGAAGCGCAGTAAGGATGGCTAGTTTAACTAGCAAGAATACCACGAAAAGCAAGAAAAAGAAGTACGCTATTAACTATTAACGTACCTGTCTCTTCCGAAACGAATGAGTACTATAGACTATCTGAGACTACCATCGAATGAGGTTAGTCT
+
BAA?<@<CBBBCECCCCCBBBBAAAACBB@CC:;;DAJ@BBCBBBC?BB@C@AC@99999(9<@CDCCDDC?>>7<?;;;;;*;A=@5<;;-;AD=;@;=BABBB>A>AB?BBC<>>BAAABCCCCCCAAAC@BBBC798@@@@@B>B>B::8:AAABB=B@CCCABB@BB>AAA;@=::99*878088898(55-557778:@B<@<@BBC?C?CBBBC?BB@>=>>;?=@@@9@BB?BBABABCBBB??>AA@@>@??@@@AAA;@>>><8=A66168<<?>>
@ATNG8:03212:00521
GATGGTAGAGAGACTGTAGCGCACCCAGAAGATCAGGAACTCTAGAAGAATTCAGATTTTTAACACGAGAGTAAACGTAAAAAGAAGGTTTTACAAGACTCACGTTAACAATATTGCAGCAGTACGCACACAATCGAAGCGCAGTAAGGATGGCTAGTGTAACTAGCAAGAATACCACGAAAGCAAGAAAAAGAAGTACGCTATTAACTATTAACGTACCTGTCTCTTCCGAAACGAATGAGTACGAGAGTCTGAGCAGAGCTACATCGAATGAGGTTAGTCT
+
CBA=;>=ABBABBBB@AABBBCCDE>AAA?CBCCBA>A?BBBAAAB@BC=@>>==;;<:<*=7;;9998;;<<A369:9555$5:;:.555'5;;6565;;><==9B?BD@9::=A@99;BCCECCCCCCCC@CBBB@BBBBBBBC@C@C::::CAABBCC@BBB@???AA?BA><@>=<D8;88188888(6<7<<==@AAA@=A<??BB<?<?A@@@@BDCCECC?A>AAD>FBE>AABBBBFAA@;;:>??<<<>:::>@@@@@@@A<@@@?<?<@C???
@ATNG8:03224:00521
GATGGTAGGACGAGCGTCTGAGAGGTACTCATTCGTTTCGGAAGAGACAGGTACGTTAATAGTTAATAGCGTACTTCTTTTTCTTGCTTTCGTGGTATTCTTGCTAGTTACACTAGCCATCCTTACTGCGCTTCGATTGTGTGCGTACTGCTGCAATATTGTTAACGTGAGTCTTGTAAACCTTCTTTTTACGTTTACTCTCGTGTTAAAAATCTGAATTCTTCTAGAGTTCCTGATCTTCTGGTGTCTTCTATCATGTACTACCATCGAATGAGGTTAGTCT
+
/44:.55:.5555999556>>>=>9=6555595<:;>5;:7;9;;;>BBA=AA@A@<A?A@@?7?=A?@AAAA=>-00===,00*000/+5<@B=C9;8:A=@;::BE@BBA@@@@?:?@A=@<A@>?955545===9>>;?>>:?999AB>::=9BBC>@@=@<@@CBCC;;;=@;::.9.5;55999$9=99>999BBB@=;;9.4444$4999:7:59:.5588888)/)/8///916/6.599995::::=::;;;;<<=:;;;<<8///0*08;<009
@ATNG8:03231:00513
GATGGTAGTCTCAGATAGTCTATAGTACTCATTCGTTTCGGAAGAGACAGGTACGTTAATAGTTAATAGCGTACTTCTTTTTCTTGCTTTCGTGGTATTCTTGCTAGTTACACTAGCCATCCTTACTGCGCTTCGATTGTGTGCGTACTGCTGCAATATTGTTAACGTGAGTCTTGTAAAACCTTCTTTTTACGTTTACTCTCGTGTTAAAAATCTGAATTCTTCTAGAGTTCCTGATCTTCTGGACGACGCGCACTGACACTACCATCGAATGAGGTTAGTCT
+
@A@@7;<=@@A<<>BBBA;66<<ABC@@@?@@9?A@B<BB=A:@@?@BBB?BC@@@AF?CBBB>A>AAAA@@@CD=??AAA2AB<?=BC<B=AA>BCCADD?BBCDCD@CCCBCBCC?AAC?C?DECC@@@C?BBCB@C@@@CBABBBBBBBBBC@BBB?CD?B?BBC@@ACCC>C@@@@7A=A;;;;;;*;CCDJ>CBCCCCCBBB@DDCD5DBABC@C@CC@BCCCCAA=A?BCBBBB<A@CBCCCCCBBCCCBABEBBCBBC?CCCCB?ABBB?C?BB999
@ATNG8:03250:00548
GATGGTAGCGAGCGAGTGTGTATACCAGAAGATCAGGAACTCTAGAAGAATTCAGATTTTTAACACGAGAGTAAACGTAAAAAGAAGGTTTTACAAGACTCACGTTAACAATATTGCAGCAGTACGCACACAATCGAAGCGCAGTAAGGATGGCTAGTGTAACTAGCAAGAATACCACGAAAGCAAGAAAAAAGAAGTACGCTATTACTATTAACGTACCTGTCTCTTCCGAAACGAATGAGTACGAGAGTCAGAGCAGATCTACCATCGAATGAGGTTAGTCT
+
9;99055<<<<><666>??=@?@6646<>7:;>:99-3-3333<<=788286326;;@@@+@9<<=;;;==>A>2<:55555$5;49.555&4;<75655<;<<<8;8<A?BCB?A@ABB@ABBCBCBBBCEGBBBA?ACBBAB?@>B@C@@?ACDCCCCDABAABBE@BA?BBE<??A@>8<88/877676%/535/./99AA=97<9@:<A=BBBBBABDCBCAB?B?AAA;@BB<??BBAABBAAABABBBBBBCAA===??;>;;;E=@@==:=8=A;;;
@ATNG8:03213:00569
GATGGTAGGACGAGCGTCTGAGAGGTACTCATTCGTTTCGGAAGAGACAGGTACGTTAATAGTTAATAGCGTACTTCTTTTTCTTGCTTTCGTGGTATTCTTGCTAGTTACACTAGCCATCCTTACTGCGCTTCGATTGTGTGCGTACTGCTGCAATATTGTTAACGTGAGTCTTGTAAAACCTTCTTTTTACGTTTACTCTCGTGTTAAAAATCTGAATTCTTCTAGAGTTCCTGATCTTCTGGTGAGATATGCATGATGCTACCATCGAATGAGGTTAGTCT
+
<9997;;=8>>><>;;;;?=<=?@<@@<<<55.4444(5=8=:>==BDDD@BBCCB>B?BBBB@C@BBBB=C>>=<99:::);A>AABB<AA@A;;::;@A>@@ACDE@BBBABAAB@BBC?C@BCDBBBBB?BBBC?CAAABAAAAAC@A???A?A??9=@693:A;;=CCDH@CAAAA.;5;>;;;;<*;AAAC<BABABBAAA?4::::':=<9929:@>:?DCBBAD?C?CBBBBA>A:;9;BBDCCCCAAAACB@@@BCC?BBBBB?BCCC@C@BBBBB
@ATNG8:03214:00576
GATGGTAGCGCATATCAGCGCAGCCCAGAAGATCAGGAACTCTAGAAGAATTCAGATTTTTAACACGAGAGTAAACGTAAAAAGAAGGTTTTACAAGACTCACGTTAACAATATTGCAGCAGTACGCACACAATCGAAGCGCAGTAAGGATGGCTAGTGTAACTAGCAAGAATACCACGAAAGCAAGAAAAAGAAGTACGCTATTAACTATTAACGTACCTGTCTCTTCCGAAACGAATGAGTACGATGAGATCTCGTGTGCTACCATCGAATGAGGTTAGTCT
+
4;4405;;;<<<>666<>>>>==>>66558;?>>@B4948:=;:>>;<=8=9776;CCED3C@CCBDDDCCCCE?BA<<;<;*<C>B<@@@7@BD:<@;BCBBBB?B@CE>AAB?B@ABCBBBCCCDDCCBB?ADDD?CBBB@@@A<@;@@?;@@@AACCB?BBBBBB@BC<@@A=A@@@@;8886===??/?@<B888>AAAA<A<@A??<@<?CCCC@CB@@@AC=@?@CF>BBA?BABBBBBBBAAABB?A;:9<<677:;<7=>?;;5;@@?<??@A@@@
@ATNG8:03215:00551
GATGGTAGCGCACACATAGATACAGTACTCATTCGTTTCGGAAGAGACAGGTACGTTAATAGTTAATAGACGTACTTCTTTTCTTGTCTTTCTGTGGTATTCTTGCTAGTTACACTAGCCATCCTTACTGCGCTTCGATTGTGTGCGTACTGCTGCAATATTGTTAACGTGAGTCTTGTAAAACCTTCTTTTTACGTTTACTCTCGTGTTAAAAATCTGAATTCTTCTAGAGTTCCTGATCTTCTGGTCTACTACACTGTACTCTACCATCGAATGAGGTTAGTCT
+
;;44.5999566<655;;;@B;;:@@;3398;175/<5=<:<8///////)444:=8<9<=:9,4.4:3333:4//)////&//(/699:233339433748=688877?:===@CBBC?BBB>A?CCCCCCBB@CCDB?CCBBCA@@BBBAA;;;D?BBB?BB?C=??B@@@CBB?A@A?A-;2;9>??=@0@CCCE?CBBBBBB;:929999'9999@=@;@@?BBBBBAA?A>@?ACA@>@?@=BBCDFCHCCA@ACCAAABCC=@@BBC=@@@B?B>AAAA@
@ATNG8:03220:00553
GATGGTAGTTATACAGATCAGACACCAGAAGATCAGGAACTCTAGAAGAATTCAGATTTTTAACACGAGAGTAAACGTAAAAGAAGGTTTTACAAGACTCACGTTAACAATATTGCAGCAGTACGCACACAATCGAAGCGCAGTAAGGATGGCTAGTGTAACTAGCAAGAATACCACGAAAGCAAGAAAAAGAAGTACGCTATTAACTATTAACGTACCTGTCTCTTCCGAAACGAATGAGTACGTGTGCGACGTGTCTCCTACCATCGAATGAGGTTAGTCT
+
44:;5;;CCADDA;;55599@;9:@7<<B990=://)/)///9::<9=>9B<;<;33333$3,373338;;333(334444&4:49.555&5555;<<;666>>:>;>B>BBB@BBBBCCBCBBA@@;>;?;?CA@=AAB@AAAA>B@DAB?BCDCBDBG?BBBBBC?BB?BAA<@7757.222,2:==>)573;.//=999;)/)//885;49>;;:;@ABABBB=A=89928AA=AAB?9:9:88;:=66585558556:AA;?A>>>999:93:88=000
@ATNG8:03224:00586
GATGGTAGCAGACGTGACAGAGCGCCAGAAGATCAGGAACTCTAGAAGAATTCAGATTTTTAACACGAGAGTAAACGTAAAAAGAAGGTTTTACAAGACTCACGTTAACAATATTGCAGCAGTACGCACACAATCGAAGCGCAGTAAGGATGGCTAGTGTAACTAGCAAGAATACCACGAAAGCAGAAAAAGAAGTACGCTATTAACTATTAACGTACTTGTCTCTTCCGAAACGAATGAGTACCTCTCAGACGCTCGTCCTACCATCGAATGAGGTTAGTCT
+
/77749;<BBCC996<<<<<>==A>:6958<B<5858=6<33333828;7;685222889*=;;77;?><9565(5:95555$5<49.555&5<;8566;=<<:?<;>BC?CCC?BBBBCCCCCDCCDCCAB?BCCB<@ABBAAAC=@=@@@=@C???AAA<???:::?CC@C>=;>::9:18//.;<<=+670;///<<=7818:>=>==B<@@CBAA?AAAABB?B?AAA<AAB?BBBBC?;7;;:@@@A@;;;===?5;;;5;??@@=>>>?<?=ABBAA
@ATNG8:03230:00575
GATGGTAGTATCTGTCTACGAGAGCCAGAAGATCAGGAACTCTAGAAGAATTCAGATTTTTAACACGAGAGTAAACGTAAAAAGAAGGTTTTACAAGACTCACGTTAACAATATTGCAGCAGTACGCACACAATCGAAGCGCAGTAAGGATGGCTAGTGTAACTAGCAAGAATACCACGAAAGCAAGAAAAAGAAGTACGCTATTAACTATTAACGTACCTGTCTCTTCCGAAACGAATGAGTACTACTCTCAGAGACACAATACCATCGAATGAGGTTAGTCT
+
=A@=7;;>56666;;=>>>>BB@@?<@@A<?@:97;/8/33:788:7:629456677:<:.;5<<7;>>==AAD8??BCDFE5CF@B@BBB8BDD@B:69BA@@B?B@BC@BBB<??BBCCCCCCCCCCBCC@DBBB<AABB@@BB?B?C?@>?BBBBBBB>AABBBB@CC????588:::)88:4:>>>>/9=7=///::>@@=A<@???<A=@>BBCAB@??A@@4:59@@<ACB@AAAAAACBACAA?AC@=>>A@==8::::>?>??;?B??;?<@@@??
@ATNG8:03241:00572
GATGGTAGTGTCAGTGCGCGTCGTCCAGAAGATCAGGAACTCTAGAAGAATTCAGATTTTTAACACGAGAGTAAACGTAAATAGAAGGTTTTACAAGACTCACGTTAACAATATTGCAGCAGTACGCACACAATCGAAGCGCAGTAAGGATGGCTAGTGTAACTAGCAAGAATACCACGAAAGCAGAAAAAGAAGTACGCTATTAACTATTAACGTACCTGTCTCTTCCGAAACGAATGAGTACACATCGTCGTGTCGTGCTACCATCGAATGAGGTTAGTCT
+
7>0/)/;99@CA9665=<??A;=CA?BBB>AA;;:@:?8@?>3738288385/////;;;+:57::?<<633370../<<599;@:>:?@@4@??;?AAABFBBC7;5<;5;AA>AABBB@@@AAB@@@@??:=>=<:???????B4939993:A??@AAA<@@A:985;>:;;;4::888)88888888(/737///..955-5495557>275BA@=B:99ACB>A>ABD<???=??@BBBBBB???>>CCAABAB:::A@B>?:98D@DCCC?B?>>>BB
@ATNG8:03244:00589
GATGGTAGGCGACATACATACGCGCCAGAAGAATCAGGAAACTCTAGAAGAATTACAGATTTTTTAACACGAGAGTAAAACGTAAAAAGAAGGTTTTACAAGACTCACGTTAACAATATTGCAGCAGTACGCACACAATCGAAGCGCAGTAAGGATGGCTAGTGTAACTAGCAAGAATACCACGAAAGCAAGAAAAAGAAGTACGCTATTAACTATTAAACGTACCTGTCTCTTCCGAAACGAATGAGTACTGCGTCTCACTCTCGCCTACCATCGAATGAGGTTAGTCT
+
////)///)/7:;555555=>?>>=8999454.4:::.44(48889983//(/(////399999%:69;9887773333&3833333$77171333&333,3=8;...33.556737::65;8?CCCCGFCC;9;@@=@BBB?BB?===782:<>::59@>;?;;B>@@A>>?@CC?BBA=@;;:<3977166565(6>9>??;;:>>>1836===199)8=ABA>AA;::>?8;6;;;7;==<889BBBBBBBBCCCDA@@BA?@@=@BC@BBABB?CBAA@@=AA000
@ATNG8:03247:00576
GATGGTAGCTCGCTGATGATATCTCCAGAAGATCAGGAACTCTAGAAGAATTCAGATTTTTAACACGAGAGTAAACGTAAAAAGAAGGTTTTACAAGACTCACGTTAACAATATTGCAGCAGTACGCACACAATCGAAGCGCAGTAAGGATGGCTAGTGTAACTAGCAAGAATACCACGAAAGCAAGAAAAAAGAAGTACGCTATTAACTATTAACGTACCTGTCTCTTCCGAAACGAATGAGTACACATCGTCGTGTCGTGCTACCATCGAATGAGGTTAGTCT
+
:?>:5;<=>=>??==>CCCCB:6:=8=@@=?@?9::;A;@AA898C>CC?D?999AAFFD3B<;;88:9??>>>9>ACDCCC5CC@E@BBB:BCC=9;9CBCCCC?C?BB@BBB>AAAABCCCDDBBBBCCC@@ABC<??BBBBBB?B@C:97:ABBCCBBAAAAAAA?BB=AA=6;;>>>48874888888%/876/./98@?=;=<A>?@8<7;ACBB@DCCBBBB@B?BAA;@AA=AABBBCCCD=>>AABBBAA??999BBB@BBBCC@CB??<>?@????
@ATNG8:03255:00563
GATGGTAGTACATGATAGACGACACCAGAAGATCAGGAACTCTAGAAGAATTCAGATTTTTTAACACGAGAGTAAACGTAAAAAGAAGGTTTTACAAGACTCACGTTAACAATATTGCAGCAGTACGCACACAATCGAAGCGCAGTAAGGATGGCTAGTGTAACTAGCAAGAATACCACGAAAGCAAGAAAAAGAAGTACGCTATTAACTATTAACGTGCCTGTCTCTTCCGAAACGAATGAGTACTGCGTCTCACTCTCGCCTACCATCGAATGAGGTTAGTCT
+
<<4505;;<=<>;;;=;;;;;;;;=9;;;5;:9444.4.4999988,33174334555555#57;@<=??BCBEC9@A;<<<<*;B@C?BBB9CCC@DBBBDGC@?<><>?=@DD?AABCDBBBBBBCBBDBB?BCCC?@??=?@??;@?B@@=@ACCCDCC?AAA???>CC>A><;>@AA?98885;?BCB/>@6:///7<>AE<>;>@@@<A=@@BA@=@BBBBBB8979AD=AAA@BBBBBCCBBBBCBBBCBBCBBBB?BBB?BCBBB>BBAA?A?BBA;;
@ATNG8:03211:00624
GATGTAGTGCGTGAGAGAGACCCAGAAGATCAGGAACTCTAGAAGAATTCAGATTTTTAACACGATAGTAAACGTAAAAAGAAGGTTTTACAAGACTCACGTTAACAATATTGCAGCAGTACGCACACAATCGAAGCGCAGTAAGGATGGCTAGTGTAACCAGCAAGAATACCACGAAAGCAAGAAAAAGAAGTACGCTATTAACTATTAACGTACCTGTCTCTTCCGAAACGAATGAGTACATAGACTATCTGAGACTACCATCGAATGAGGTTAGTCT
+
AAA<B<=969>?>CCCDCC;;<29A=8=966;;7;9>;<555;4876;1////////$/4667=443885>67;BBDDD3BE@C@CCC9AA@=:;5@=>==B?B=@@=?AA>ABCBCCCDCDB;;<BBC@CDDD=??A@@@??;@@CBB?BB???BBCAD<??CD@BC?BAB>A>>>C;7866:;@@@.8816<9;;;ACC?C?BBBB@C<??AAA?CDDB;;;;>=?@?9?CC@BAABCBBA???@>>>AA?@?@@????=B=>>?====B=C;??@??
@ATNG8:03213:00624
GATGGTAGCTCTGCTCTGACTCTCGTACTCATTCGTTTCGGAAGAGACAGGTACGTTAATAGTTAATAGCGTACTTCTTTTTCTTGCTTTCGTGGTATTCTTGCTAGTTACACTAGCCATCCTTACTGCGCTTCGATTGTGTGCGTACTGCTGCAATATTGTTAACGTGAGTCTTGTAAAACCTTCTTTTTACGTTTACTCTCGTGTTAAAAATCTGAATTCTTCTAGAGTTCCTGATCTTCTGGGAGACTCTCACACGCCTACCATCGAATGAGGTTAGTCT
+
><0/)//97///<@B@@@A@;99@<@@<ABBB?BAA@<@C9B@BCBBBAA?AA@AB=@=@CCB>B@BBDBBCBBC>@@@@@,<@;@ABD>CADA>BBB?AB:;<BCBC@CDDDEBBB?ABB@C@CFBA:;;@?CCCC@CCCBBBBCCCBBBBBCC?BAA>AG@C@CABBBBCAA=@;;;;.;5<5;<EEH5CECGJ>BACCAAC;;;5;;;;*;9@;989@CC@BBBCCAB@C=@?BBBB?BCGIFBBBCCCCCCAAA??9?@@8?????=AAAFAD>BA;;;
@ATNG8:03214:00627
GATTAGTGTGTCTCTGAGAGTAGTACTCATTCGTTTCGGAAGAGACAGGTACGTTAATAGTTAATAGCGTACTTCTTTTTCTTGCTTTCGTGGTATTCTTGCTAGTTACACTAGCCATCCTTACTGCGCTTCGATTGTGTGCGTACTGCTGCAATATTGTTAACGTGAGTCTTGTAAAACCTTCTTTTTACGTTTACTCTCGTGTTAAAAATCTGAATTCTTCTAGAGTTCCTGATCTTCTGGTATGACTAGTGTACTACTACCATCGAATGAGGTTAGTCT
+
===;CDAA@GCCBBBBBBCCCCCEBAAB:999CCD>BB?C@CCBBBCC@CDCCC@C@BBBC?C@BDCCBBBBE?BAAA@1BA?CBCD=CBCC@CCC?CF>BBCBBC@CBBCBBCC@CCC?C?CDBBBCCC@ECBB@CCBCCBBBCCBBB@?@C?DBB=BB?C?AABABBCCC=@;;;:.:=@<:;:::*:BBBC>CCCBCCBBBB>ABBB2BBCED?C@CD?BBCCDDD?B?BCBCAA>ACC@CCBBCCCDCCDCCDCCDCCB?BBBBA>>@?B?B@BB>>>
@ATNG8:03215:00636
GATGGTAGCGCACACATAGATACAGTACTCATTCGATTTCGGAAGAGACAGGTACGTTAATAGTTAATAGTCTGTACTTCTTTTTCTTGTCTTTCGTGGTATTCTTGCTAGTTACACTAGCCATCCTTACTGCGCTTCGATTGTGTGCGTACTGCTGCAATATTGTTAACGTGAGTCTTTGTAAAACCTTCTTTTTACGTTTACTCTCGTTGTTAAAAATCTGAATTCTTCTAGAGTCCTGATCTTCTGGCTCTCGTAGACAGATACTACCATCGAATGAGGTTAGTCT
+
:7//)//>9;;><======<<@;;;><<;<3/(/////)/;5<8/-/77//)/////)36::;:7;699//////833,37999'7828:9;=6888=7886066(//55.3,378888;;;<=<8?<AAAAC=BA?BB9969A@AAB@@@BA@@000=+000*/:1647<44444444)44;;;/=9=8:;;;;(9<::</559::://)/7)//00$0<555168<<9===@95595::4:99248=8=99:999@>>>@@@@@BBAB?A=@00,000>6:6059A@
@ATNG8:03223:00627
GATGGTAGTACATAGATAGACGACACCAGAAGATCATGAACTCTAGAAGAATTCAGATTTTTAACACGAGAGTAAACGTAAAAAGAAGGTTTTACAAGAACTCACGTTAACAATATTGCAGCAGTACGCACACAATCGAAGCGCTGTAAGGATGGCTAGTGTAACTAGCAAGAATACCACGAAAGCAAGAAAAAGAAGTACGCTATTAACTATTAACGTACCTGTCTCTTCCGAAACGAATGAGTACAGAGAGTACGATATGTCTACATCGAATGAGGTTAGTCT
+
--6:6==A?<<<////779A<==><<9@BH@CBB;:6::379900/96=:165///99;;;+>96;9BCCCBBDD?CCEDGGG1>C:B5@>>4>;;744.4:<;<<?:>8;@?@BA8?:88@A;;:@CCDDBBB?C9;9<?A?888??9;:>@@=@CBBA@AC?CBBBBB=992:AA<??BCA8:76.6;:;;.8955///98:6;7=:<AAC<?<?@AA@ACDBBCBB@D?CBD>BBB@BBAAACCCBBBBBBBBBCCC>>>CAAAA>>>=8<6767<6=??==
@ATNG8:03228:00614
GATGGTAGAGTACAGTGTAGTAGACCAGAAGATCAGGAACTCTAGAAGAATTCAGATTTTTAACACGAGAGTAAACGTAAAAAGAAGGTTTTACAAGACTCACGTTAACAATATTGCAGCAGTACGCACACATTCGAAGCGCAGTAAGGATGGCTAGTGTAACTAGCAAGAATACCACGAAAGCAAGAAAAAGAAGTACGCTATTAACTATTAACGTACCTGTCTCTTCCGAAACGATTGAGTACACATCGTCGTGTCGTGCTACCATCGAATGAGGTTAGTCT
+
@@>??@>?CCDC=BBBCDCFCCBBA?BBB?B@??::6:=BBCBCCC?BB?B>??>56768(89=C???@DD???:??BCCCB0@A=@5:9:*9;<9=?<<>CCAB:?<?A;??A<@?>>BBCCCCCCCCB@@?;?>><@9:9BBBC?C@C::8:CBBBCBA?BCCBBB>@A:876088<<<4;8808BDDF/??7:788::;CB=B=A=>?<B=AADCC@CBCAA@@3949BC>CCCC?BBAAA???===;;:99@@CC?>>@@A8::://)/::96:,89B88
@ATNG8:03230:00616
GATGGTAGTGTCATATGAGAGTGTGTACTCATTCGTTTCGGAAGAGACAGGTACGTTTAATAGTTAATAGACGTAACTTCTTTTTCTTTGCTTTCGTGGTATTCTTGCTAGTTACACTAGCCATCCTTACTGCGCTTCGGTTGTGTGCGTACTGCTGCAATATTGTTAACGTGAGTCTTGTAAAAACCTTCTTTTTACGTTTACTCTCGTGTTAAAAATCTTAATTCTTCTAGAGTTACCTGATCTTCTGACAGAGTGTGCAGATACATCGAATGAGGTTAGTCT
+
:;<>?B=A@A;;<<666==A>?>>98333834.5::<4<>8<86;;@;==8554:::(3-388;-4.44434;<<7<;043888'888088:=3;<;94955.59.5566>>9666;<=9=994424399999;55.6<7:5<::555:::9:99989:34555:87;044<555<<:5:44444$549.55:::)55==@39/-------/)////$/44.45<7<;955/:866)//)/88<6515<=999<95559494>>=<>?988?9878B?C>B===B
@ATNG8:03233:00604
GATGGTAGTCTCAGATAGTCTATAGTACTCATTCGTTTCGGAGAGACAGGTACGTTAATAGTTAATAGCGTACTTCTTTTCTTGTCTTTCGTGGTATTCTTGCTAGTTACACTAGCCATCCTTACTGCGCTTCGATTGTGTGCGTACTGCTGCAATATTGTTAACGTGAGTCTTGTAAAACCTTCTTTTTACGTTTACTCTCGTGTTAAAAATCTGAATTCTTCTAGAGTTCCTGATCTTCTGGGTGTATCAGCGAGTATCTACCATCGAATGAGGTTAGTCT
+
:444.55;<99;;;9;;9444::89:<8833323//;3<<,//:99954.4844348388//)/1768:98888-3/88+880///99288<=588=8==588;@AB@BCAAAA;;5;;;5;@EDBCBA@B>A@;;5;;:;:9=><@988====9>??<?B?C<AABB@@@@A><0000+0*0800000(0?>>>8>@A>?@C@>>:>===,=>>>@:@@BA>BBABBAA?A@CBBCAA6::BA8ACACDBBBDCCBBCFCCAA?@BBBB?BB@@=@?BABBB
@ATNG8:03236:00620
GATGGTAGGTGCACATGATGTATCCAGAAGATCAGGAACTCTAGAAGAATTCAGATTTTTAACACGAGAGTAAACGTAAAAAGAAGGTTTTACAAGACTCACGTTAACAATATTGCAGCAGTACGCACACAATCGAAGCGCAGTAAGGATGGCTAGTGTAACTAGCAAGAATACCACGAAAGCAAGAAAAAAGAAGTACGCTATTAACTTTTAACGTACCTGTCTCTTCCGAAACGAATGAGTACGAGAGTCAGAGCAGAGCTACCATCGAATGAGGTTAGTCT
+
===:7;<>9>C@@<<;;;>>>BCC:ABB>BAAB@?;?=A?>>?>B@CC?C@?>=>=@@@/@<@@@;;;BB???4==;:;:;*;C=C=BBB9BBC?B;;;CDCCC@C@::8:BB>BBCCDCCCCCDCCBBBC@CAA?;?998@@AA3;6;@@=?FBBBDBB?BBBBB@9=@900/)//6:9/::91777665$/:59/./97>>=4915565(29899>@176866//)/)/66.59:4:==888>=???=>>>>>A@A@AB>==>=@A<;;<A>==:=:>>>>>
@ATNG8:03243:00604
GATGGTAGGACGAGCGTCTGAGAGGTACTCATTCGTTTCGGAAGAGACAGGTACGTTAATAGTTAATAGCGTACTTCTTTTTCTTGCTTTCGTGGTATTCTTGCTAGTTACACTAGCCATCCTTACTGCGCTTCGATTGTGTGCGTACTGCTGCAATATTGTTAACGTGAGTCTTGTAAAACCTTCTTTTTACGTTTACTCTCGTGTTAAGAATCTGAATTCTTCTAGAGTTCCTGATCTTCTGGGCAGACTCTCACACGCCTACCATCGAATGAGGTTAGTCT
+
44:<7<=?5655;5455999999;4;???;@B?BCCD=BB?C@AAAHDFFAECCCC?C?CCCC@C@BBBBBBBAB>AAAAA0AA?CBCC>BC;;9<BD?BC?@@CCCCADFBCBCCB=A@@=@@CCBBCBBC@CBBB>A@BBB@A@@@@AAAAAD@CBB?CC?B>AABBBBBFGADCDGG<B?B?BBDHI5CCCCF>CCCCCCBBCBAD@CB@BBBCC?C@CC?C==<=00,0<@@@@@B?BBDD=CBCCCCCCCAAA:;;?CCC@CCCCC@ABAB@B@CC@@A
@ATNG8:03244:00607
GATGGTAGTATATCGCGTCGCTATCCAGAAGATCAGGAACTCTAGAAGAATTCAGATTTTTAACACTAGAGTAAACGTAAAAAGAAGGTTTTACAAGACTCACGTTAACAATATTGCAGCAGTACGCACACAATCGATGCGCAGTAAGGATGGCTAGTGTAACTAGCAAGAATACCACGAAAGCAGAAAAAGAAGTACGCTATTAACTATTAACGTACCTGTCTCTTCCGAAACGAATGAGTACGTGTGACGTACGTGAGCTACCATCGAATGAGGTTAGTCT
+
===>:==BBBDB===<;;;@>CCAA>ABB?BAA00/492799555>7:97>577333;;7,86;?;:::::8<;3;=;;;;;*;C@C=AAA8ACC?@A@BCCBBC?A=?C?BBD=A@?@BDFCCCCCDCBAA@CBAA>?>@A=>?A>A?BBB?AA???CCC@BBA?@@=@@9999.5/888.6///99::*8;3<565@@>AA;@7@AAA7;5:=BA@=@C@@@AA=@=A@@9@::8:AACCBBBBB??ACBBBAA??>??AAA=A???A=@@>>9>=?@@@=
@ATNG8:03254:00610
GATGGTAGAGTATCATGTGTATCTCCAGAAGATCAGGAACTCTAGAAGAATTCAGATTTTTAACACGAGAGTAAACGTAAAAAGAAGGTTTTACAAGACTCACGTTAACAATATTGCAGCAGTACGCACACAATCGAAGCGCAGTAAGGATGGCTAGTGTAACTAGCAAGAATACCACGAAAGCAAGAAAAAGAAGTACGCTATTAACTATTAACGTACCTGTCTCTTCCGAAACGAATGAGTACGTGTGACGTACGTGAGCTACCATCGAATGAGGTTAGTCT
+
44::3;;?>==>6655:9;;<4443-3994335=<;7<9?;DCCBB>BB?B?BCBBBBBB5C@BBBCA@?BFDC>CCBBCBC2A?<@4;::*7?;74953:?@AB>A?BB?BBC?FB?@CDCCCBCCDDCBB?BCBB>B999@A??<@@BCC@BCBBBBBC<??AAAB?BB>AAA;;;??A7>?>;>AAAA/=@9=///=@A?@8;7;AAA<?<?BCBB@CD@AADC?B@BDA=BAA>ABBBCCCBBBAABCCFDBAAAAAACCF?B@AAB@CCBB?B>A???A
@ATNG8:03257:00144
GATGGTAGTGTGTCTCTGAGAGTAGTACTCATTCGTTTCGGAAGAGACAGGTACGTTAATAGTTAATAGCGTACTTCTTCTTCTTGCTTTCGTGGTATTCTTGCTAGTTACACTAGCCATCCTTACTGCGCTTCGATTGTGTGCGTACTGCTGCAATATTGTTAACGTGAGTCTTGTAAAACCTTCTTTTTACGTTTACTCTCGTGTTAAAAATCTGAATTCTTCTAGAGTTCCTGATCTTCTGGATAGCGACGCGATATACTACCATCGAATGAGGTTAGTCT
+
=?:506<=ABAA;=;;;;??ABCCCC??@BBB?BBBB>BD?B@BBCCCCC@CCCCC?C?CBBA?C?CDDCBBBCC?CC@9989B;>?DD>BBAA?ACC@CC<@>?CFDACCCBCCCC@CCC?C?CCCCAAAC@CBBC@CCBBBBBBCECCC@@@B?C@?=?B>A?BBBBBCCCB=?::::.;=B>;;;;;*;CBCC=BBCCCCECCC@DFEE5CBBBC>A=@E@BBDBBBB?B@BBBCBB?BCC@CEEEBCCECCBBBBBCCC@@<@A??B?ABBB@B@BC999
@ATNG8:03259:00112
GATGGTAGCTCTGCTCTTACTCTCGTACTCATTCGTTTCGGAATGAGACAGGTACGTTAATAGTTAATATGCGTACTTCTTTTTCTTGCTTTTCGTGGTATTCTTGCTAGTTATCACTAGCCATCCTTACTGCGCTTCGATTGTGTGCGTACTGCTCAATTTTGTTAACGTGAGTCTTGTAAAACCTTCTTTTTACGTTTAACTCTTCGTGTTTAAAAATCTGAATTCTTCTAGAGTTCCTGATCTTCTGGCGCGTATGTATGTCGCCTACCATCGAATGAGGTTAGTCT
+
:97959995566;=>>D:=<A<@AA;95<=<>:?9;;09=:?233333398433388,3,38660658///6....2+22222$26062222&2666179:5:A=>@:89>*///8889<=85..272.....2665::884899888=888:555872778+895746----2=9<249999&929236:::,::888)-(-5--(-56/33(/888'6///6165;;2888889:399;;;>>?:=;;5988==??@??===>>>;>AA=?@<;:6////7<7<==>>
@ATNG8:03260:00111
GATGGTAGTGTCATATGAGAGTGTGTACTCATTCGTTTCGGAAGAGACAGGTACGTTAATAGTTAATAGTCGTACTTCTTTTTCTTGTCTTTTCTGCGGTATTTCTTGCTAGTTACACTAGCCATCCTTACTGCGCTTCGATTGTGTGCGTACTGCTGCAATATTGTTAACGTGAGTCTTGTAAAACCTTCTTTTACGTTTACTCTCGTGTTAAAATCTGAATTCTTCTAGAGTTCCTGATCTTCTGGAGATATCATCAGCGAGCTACCATCGAATGAGGTTAGTCT
+
<<=>265665=>>696@C@9:;AA@A@@@A9;69:==4=>2616659955055==<7<7:99:47277///99:<>9::?==)491373333&373336;3//(//(//888:455999555,2263816655555=6>8889@BAAAB@AA@@@@@@@A<@@B?BB?B?B@@@BBB?@5;;;;;*:.:8:999*4;::<4<9=5555555.555&5////)/5::)//=<;;;:>:555<<>7;;=5555;;=<>>?999>999AA=8<:854.3444.58=;=>=
@ATNG8:03265:00123
GATGGTAGCACACGAGATCTCATCGTACTCATTCGTTTCGGAAGAGACAGGTACGTTAATAGTTAATAGCGTACTTCTTTTTCTTGCTTTCGTGGTATTCTTGCTAGTTACACTAGCCATCCTTACTGCGCTTCGATTGTGTGCGTACTGCTGCAATATTGTTAACGTGAGTCTTGTAAAACCTTCTTTTTACGTTTACTCTCGTGTTAAAATCTGAATTCTTACTAGAGTTCCTGATCTTCTGGCAGACTCTCACACGCCACCATCGATGAGGTTATCTATACACCCGGGATCTGCC
+
::<<8<<<<<<>66655;:B=A<<CDBAA@9:.5444)44.4.4::;>8978;;;:+/*/8888;5:=====<:<288565$59.556808<37077;58:198629<:>555>=;;7:AA<@<@FA>;;;@;?A??<>>>?<<;>>=?BB::;;48778=>5;5;;;==>>?A:=8888(67>1::;;;+;<==?3::A>>>??@@=DCC5B;;63-3077-337669==;@<><<>>>;===:>;::<=<>A;<7----22-22=666::=9=177===?B>966)--)---,222
@ATNG8:03271:00106
GATGGTAGGACGAGCGTCTGAGAGGTACTCATTCGTTTCGGAAGAGACAGGTACGTTAATAGTTAATAGCGTACTTCTTTTTCTTGCTTTCGTGGTATTCTTGCTAGTTACACTAGCCATCCTTACTGCGCTTCGATTGTGTGCGTACTGCTGCAATATTGTTAACGTGAGTCTTGTAAAACCTTCTTTTTACGTTTACTCTCGTGTTAAAAATCTGAATTCTTCTAGAGTTCCTGATCTTCTGGGTCTACGCTCGTCGCGCTACCATCGAATGAGGTTAGTCT
+
<<::5;;<8;;;<<<;666ABDBB@BBACCBB@CCCD>CD?B?BBBDDED@CCCBB@B@ACCC>A@BBBCBBCCE?B@C@@1@@;@>@?9>A@A=ACC@CF?A@BCEG@CCCBCBCC@CBB=@=ADBBBBCB@CBBC>A@CBBBCBBBCBBBBBB@BBB@BB?B>AACBBBBBB9@::::.:=A=;<;;<*;AABB>CBCEJDCB@?5;;;;*;CAAA@B@BB@BBCBBCC@C?BBBCBB;A?AA:AB@B@@?BCBBCDBBBBBB@BCCCC>ABBB?C@CCAAA
@ATNG8:03276:00109
GATGGTAGCGCACACATAGATACAGTACTCATTCGTTTCGGAAGAGACAGGTACGTTAATAGTTAATAGCGTACTTCTTTTCTTGCTTTCGTGGTATTCTTGCTAGTTACACTAGCCATCCTTACTGCGCTTCGATTGTGTGCGTACTGCTGCAATATTGTTAACGTGAGTCTTGTAAAACCTTCTTTTTACGTTTACTCTCGTGTTAAAAATCTGAATTCTTCTAGAGTTCCTGATCTTCTGGTAGAGCGTGCATATATCTACCATCGAATGAGGTTAGTCT
+
4444.5555<=666>666>>=<<<<A@@::880355;09=.9.559;9??055:>><@>@@?B?CACAA<>=A@B99===38@9=/00(0//<8==@<>?:695=AC9;;BBBD@><?B@=@@AAABBBBCAECDM;<;;;DABBBA@@C;::C>AAB???;==@@@@BBCCF?@@AAA3@<@7;;CCC5CBCCG=CBBAAACBAA;@@@@,@>?;:7:=AA@@@@BB@@<@?BBBCAA>@?A<BABBBBBAA@BBC@@@BAAA?AAA??:?ABA>B??@@CB
@ATNG8:03276:00120
GATGGTAGAGAGAGCTCTCTCATCGTCTCATTCGTTTCGGAAGAGACAGGTACGTTAATAGTTAATAGCGTACTTCTTTTTCTTGCTTTCGTTGGTATTCTTGCTAGTTACACTAGCCATCCTTACTGCGCTTCGATTGTGTGCGTACTGCTGCAATATTGTTAACGTGAGTCTTGTAAAACCTTCTTTTACGTTTACTCTCGTGTAAAATCTGAATTCTTCTAGAGTTCCTGATCTTTCTGGGCAGACTCTCACACGCCTACCATCGAATGAGGTTAGTCT
+
994405<=>B>A><=<<:::9::;655<<=B?AADC<@@>@?ABB?>;B9<;@BB7B?BBBB?C>BBB;<6669.55666(673>=:9190.(.).-,(-504---550589777@B;;=;:>19:<5558:5:?;>::::A::7;;<<;:7755.57506?4<:=@@@C??>>8<8888)81:9:677-39666)----7996///>@/==B<<5956606;993--*--33;;///)-337.73333666:@CC@@@;@@@<@=>:959933-3273327
@ATNG8:03278:00135
GATGGTAGTATAGAGCTCTACATAGTACTCATTCGTTTCGGAAGAGACAGGTACGTTAATAGTTAATAGCGTACTTCTTTTTCTTGCTTTCGTGGTATTCTTGCTAGTTACACTAGCCATCCTTACTGCGCTTCGATTGTGTGCGTACTGCTGCAATATTGTTAACGTGAGTCTTGTAAAACCTTCTTTTTACGTTTACTCTCGTGTTAAAAATCTGAATTCTTCTAGAGTTCCTGATCTTCTGGTGAGATATGCATGATGCTACCATCGAATGAGGTTAGTCT
+
<;5506;=ACC:;9@<9549<9::@@@@A??=6=999+3=3>6@??AB@A>ACBBB?B?B@@@<A;?@@@@?;:;6:::;;+:;9>;;;6:??@588E<?@=B>>=@?<?ADAAA==9??A<@<>>>@=>>A<@@>>;>>@>>>>>>AA=====?;?@@=AA<A=AAAAAAA>>:>>ABB5A8=6:6666)6<9::-//=====@@A<ACDD/@<<<A<A=??;?>><<<<=C=AA@>@@8<=@<<=<>?A>>;;;<>?>>>>>>9>=>?A;A@995959777;
@ATNG8:03282:00129
GATGGTAGGACGAGCGTCTGAGAGGTACTCATTCGTTTCGGAAGAGACAGGTACGTTAATAGTTAATAGCGTACTTCTTTTTCTTGCTTTCGTGGTATTCTTGCTAGTTACACTAGCCATCCTTACTGCGCTTCGATTGTTTGCGTACTGCTGCAATATTGTTAACGTGAGTCTTGTAAAACCTTCTTTTTACGTTTACTCTCGTGTTAAAAATCTGAATTCTTCTAGAGTTCCTGATCTTCTGGCGCTCTGTCACGTCTGCTAATCGAATGAGGTTAGTCT
+
@@@>@BBBABBAAABBBBBCCDED?CCECCCC@BABC=AB@B@CCCCCCCACBBBB@B@CCCC?C?BCCCCCCED?@???=,=?:A@CC=AACC@CFEADD;;:BCBB@BBCCCDBB?BCD@D@CCBBBB@@<@ACC>BAF=AABBBCAAACBBB?CCC>BB?B?A@ACCCBBD@C@@@@6;5;<@AAAA0ABAA@7;;BBBBBAA@5;;;;);@@;;8;@CB@ABACCA@>A?A@@CAA399;5;AA@A@@@@@@@@B@@@?@=?@AA=ACCC?B?AECCD
@ATNG8:03284:00147
GATGGTAGCGCGACGAGCGTAGACAGAAGATCAGGAACTCTAGAAGAATTCAGATTTTTAACACGAGAGTAAACGTAAAAAGAAGGTTTTACAAGACTCACGTTAACAATATTGCAGCAGTACGCACACAATCGAAGCGCAGTAAGGATGGCTAGTGTAACTAGCAAGAATACCACGAAAGCAAGAAAAAGAAGTACGCTATTAACTATTAACGTACCTGTCTCTTCCGAAACGAATGAGTACGATGAGAGAGCTCTCTCTACCATCGAATGAGGTTAGTCT
+
=>9505==56:B@BBC@?;>BBBABBGACA@@BB?B?CCCAABB?BB?B??????@AA2>=A@BB>>?@=<;1:=;;;;;*;B>C=AAA9ACB?DBBBDDCCC?C@BB?BAA?@@BCBCCCCBBBBCCBB?BBBB>BBBBBBAA>B@C??=?BBBBBBD?BBAAAA@CC:>>:3:;>>>1;8819::::*6717///==@BB<A=A====D;@?ACD?CAABBBB9999BA9A9979ABBBBB??888>>>>>>@@@@AAE>=9=@AAB<A@@@:><>DB??
@ATNG8:03286:00116
GATGGTAGTGTCATATGAGAGTGTGTACTCATTCGTTTCGGAAGAGACAGGTACGTTAATAGTTAATAGCGTACTTCTTTTTCTTACTTTCGTGGTATTCTTGCTAGTTACACTAGCCATCCTTACTGCGCTTCGATTGTGTGCGTACTGCTGCAATATTGTTAACGTGAGTCTTGTAAAACCTTCTTTTTACGTTTACTCTCGTGTTAAAAATCTGAATTCTTCTAGAGTTCCTGATCTTCTGGATAGCGACGTGATATACTACCATCGAATGAGGTTAGTCT
+
;A@<?CCCCCAAACB;;;BBBAACBA???B?@=@CBD?CCAC?AAACBBB@BCCCD?A=@A985<?BBKDCCCCC=@@CDD3A?=ACBC<>?@D@BBIACC;;;BCCC?BBCCDCCC@CBB?B?BBCCCCBD?CDCD?BBBBCBCCBBBBCCCBB?BDD@AA>A?BAABCCBBB9>9999-:=?4;;;;;*;BAAD=BBD;;;B@AA5;;;:':==?CACACC>BBDCCCC@C@CBBBCD?CBBACCCB@@A:::ABABACBCAA>ABAAD?8::@=@@DCCCC
@ATNG8:03289:00108
GATGGTAGGCGACATACATACGCGCCAGAAGATCAGGAACTCTAGAAGAATTCAGATTTTTAACACGAGAGTAAACGTAAAAAGAAGGTTTTACAAGACTCACGTTAACAATATTGCAGCAGTACGCACACAATCGAAGCGCAGTAAGGATGGCTAGTGTAACTAGCAAGAATACCACGAAAGCAAGAAAAAGAAGTACGCTATTAACTATTAACGTACCTGTCTCTTCCGAAACGAATGAGTACGATGAGAGAGCTCTCTCTACCATCGAATGAGGTTAGTCT
+
<<<?<>>@7;;==;;;=====@<<>9>@C?B@A?;;4::?>>BCDC?BB4938@ABCDIF3JACCCBDCCCCCC<C@;;:;:*;B=@4999&4:;75:5?;=:;;=A?BB@BBB?CBBBCCBCDCCDCCCCD@CCCC=AAFCBBBB?B@CCB?BDCECBBB?BCCBBB?BB?BAA>ACBAC=:984:::;;.;D=B888@@A>><><??>>:=:=?BAB?BBBBBBB@C?BBD>CCB@::9BBBBBB@@?BB@????:::???>>;>???B<?@@D:=:=C:::
@ATNG8:03290:00139
GATGGTAGTGTCATATGAGAGTGTGTACTCATTCGTTTCGGAAGAGACAGGTACGTTAATAGTTAATAGCGTACTTCTTTTTCTTGCTTTCGTGGTATTCTTGCTAGTTACACTAGCCATCCTTACTGCGCTTCGATTGTGTGCGTACTGCTGCAATATTGTTAACGTGAGTCTTGTAAAACCTTCTTTTTACGTTTACTCTCGTGTTAAAAATCTGAATTCTTCTAGAGTTCCTGATCTTCTGGTCTACTACACTGTACTCTACCATCGAATGAGGTTAGTCT
+
<@==:==??==<>@@@@@>>@=@<<>>99;8:6;>@B=B@9>8666==BB?BB@?@<??BBCB?B?CCCBBAAAB;;;888'37139;:4556?:CGL@CC?AABBCF@BCBCCCCC?CCC?C@CBBB@BBB<@@CC@DBAAC@AABCCBBBCCB@BBB?BF@D>??BBBABDF@BBBEE;B@B?AAGCG5DDCDC=@@ABBBCCBBGEEFD3DCCCC?BADC@BBBBBBC@C@BBBBBC?B>@>@CCCDCCDBBABCCDBBBCC@BBA::4:::@?A?BCBAA
@ATNG8:03294:00142
TATGGTGCTCTGCTCTGACTCTCGACTCATTCGTTTCGGAAGAGACAGGTACGTTAATAGTTAATAGCGTACTTCTTTTTCTTGCTTTCGTGGTATTCTTGCTAGTTACACTAGCCATCCTTACTGCGCTTCGATTGTGTGCGTACTGCTGCAATATTGTTAACGTGAGTCTTGTAAACCTTCTTTTTACGTTTACTCTCGTGTTAAAATCTGAATTCTTCTAGAGTTCCTGATCTTCTGGTGTCTGATCTGTATCACTACCATCGAATGAGGTTAGTCT
+
:::<?BAACD;;;BCBCCCCCGCCDBBBBB@CCDE>BB?B@BCCBBCC>AABAB?B>AA985:=A@ABA:99B>@@AAB2@B?::9C<@ABC@CCC?BB?BABBBC9<;BBCCBC@CCC@B@CCCCBCBD::;BB6;<CBBA@@CCCDCB@@@@@@@@CC=A=??CBA@@@B=@;;;0:<A>@@@@@,@?>@B<BBBBBBECDD7;;;.;BB<<4;>A@=@CBA@AC@C?CBBBCD?C:;8;;;CCBBBC;;;CCBBBABAACCDCC@CAA@@C@CDCCC
@ATNG8:03299:00117
GATGGTAGCGCATATCAGCGCAGCCCAGAAGATCAGGAACTCTAGAAGAATTCAGATTTTTAACACGAGAGTAAACGTAAAAAGAAGGTTTTACAAGACTCACGTTAACAATATTGCAGCATTACGCACACAATCGAAGCGCAGTAAGGATGGCTAGTGTAACTAGCAAGAATACCACGAAAGCAAGAAAAAGAAGTACGCTATTAACTATTAACGTACCTGTCTCTTCCGAAACGAATGAGTACTATGTAGAGCTCTATACTACCATCGAATGAGGTTAGTCT
+
BBAA7@>>B=BCCBBBBCCDJDCCC>CDDADBBBBB?B?AADDDCC?DD?B@BBB@@@@@0@?CCECCCCDCBB;@B;::::*;;;95555&4<<9<?;?CDDDC>A>AB?B@B?CCBBCCC@BBBCDCCCC?BDDD?BAAAAABC>B@BBB?BBCBBBAC?BBABBC>>><>BD?CBBBA;<=?9=?@@@.@@<????BBADC?B?BCCD?C<ABBBB>BBB>888;A<@?A:ABB?BCCCCCC@<;>>>BAAAAAAAAAAAAA>BBBBB>BB??<@>B@A@@
@ATNG8:03258:00191
GATGGTAGCATCATGCATATCTCACCAGAAGATCAGGAACTCTAGAAGAATTCAGATTTTTAACACGAGAGTAAACGTAAAAAGAAGGTTTTACAAGACTCACGTTAACAATATTGCAGCAGTACGCACACAATCGAAGCGCAGTAAGGATGGCTAGTGTAACTAGCAAGAATACCACGAAAGCAAGAAAAAGAAGTACGCTATTAACTATTAACGTACCTGTCTCTTCCGAAACGAATGAGTACGATGAGAGAGCACGTGTCTACCATCGAATGAGGTTAGTCT
+
<?9525=<<ACCCBB=BCB>C@<@A8;<<4:7:///693786///:566176//.55888)805;9888::888-7<AABBB1A=>==???0?CCACBBCCDCDC=@=?@=@??<?ABBCBBBDCCBBACBB?BBBB>@@AABB@B?C@C999:CBCBCCC?AAAABB?CC?>>>9>?===488819>>>>/:;6;///:;?@@<A=@@@A<A8==DDD@CDCBBBB?B@BBD>DAB=>>>ACBBBBBA@>::;><A>>:;:>>>>;>AAAB<>BAA=@?BB>>?
@ATNG8:03261:00160
GATGGTAGTGTGTCTCTGAGAGTAGTACTCATTCGTTTCGGAAGAGACAGGTACGTTAATAGTTAATAGCGTACTTCTTTTTCTTGCTTTCGTGGTATTCTTGCTAGTTACACTAGCCATCCTTACTGCGCTTCGATTGTGTGCGTGCTGCTGCAATATTGTTAACGTGAGTCTTGTAAAACCTTCTTTTTACGTTTACTCTCGTGTTAAAAATCTGAATTCTTCTAGAGTTCCTGATCTTCTGGGATGTGTGCGCAGTGCCTACCATCGAATGAGGTTAGTCT
+
77-/)///5<56666;;<<<@@?@AC:99>?@;ABBB<AA>B?BBCCBCCADCBBB@B?CBBB?CACCCCFA@@B?BBBBB2B@=A;;;0;@@B=ABB@@B>BCBCFIADCBBCBCC@CCC@C@CCBBBCBB@BBCC?BA@@@@@;;;BBCA@@C@ABA@BE?B?A:;;B@ABD@BCBBB.;5;=@ABCC5BBBCC=AABBABCBBE5;;;;*;;;;@>B@CC@CCCEECC?@?@BBBBB?BCCC<F;<;;;BCAA@;;;@<@BB?@@@AA>AACD=A=ABAA@
@ATNG8:03264:00178
GATGGTAGATATATGCACGCTCTACCAGAAGATCAGGAACTCTAGAAGAATTCAGATTTTTAACACGAGAGTAAACGTAAAAAGAAGGTTTTACAAGACTCACGTTAACAATATTGCAGCAGTACGCACACAATCGAAGCGCAGTAAGGATGGCTAGTGTAACTAGCAAGAATACCACGAAAGCAAGAAAAAGAAGTACGCTATTAACTATTAACGTACCTGTCTCTTCCGAAACGAATGAGTACGAGAGAGCACACGTGTCTACCATCGAATGAGGTTAGTCT
+
55==7;<@CLC>>?>>A<;;:<<==6;;;6;==>?=>A;AA?773;5:=6?;75225555'54:<<8=>>A>>=4<<;;;;;*;@>A5;;;-;A@=AB@AIEEBB?B?BC?CCD>AA@ABCCCCBCCDCCCB@BBBB>BB@?@?AB?B@CBB?BBBBBBBB@BBBBBB@CC>>>>587<==/:88188888(/939///==BFD<@;@>===C=BAC@@>ACCBBBB>A?CCD>B?><>?@@>>>C>79=566@AAEB=>>AA::7;===?<?>?>8<8=A???
@ATNG8:03268:00178
GATGGTAGTAGTACACTAGTCATACCAGAAGATCAGGAACTCTAGAAGAATTCAGATTTTTAACACGAGAGTAAACGTAAAAAGAAGGTTTTACAAGACTCACGTTAACAATATTGCAGCAGTACGCACACAATCGAAGCGCAGTAAGGATGGCTAGTGTAACTAGCAAGAATACCACGAAAGCAAGAAAAAGAAGTACGCTATTAACTATTAACGTACCTGTCTCTTCCGAAACGAATGAGTACGAGAGAGCACACGTGTCTACCATCGAATGAGGTTAGTCT
+
:>::5;<656;;><;;;===>?;@@7;CB?BCCCAA?@>@@BAA@A<??9@;<===>=>=,=:@?@@??A?=?=5=?::995$9@;@=@<@2ABB@@;9;BBCCC@C?CE@CBC?BBAAACCCCBBBCCBBB@CCBB=A@@?===B>B@CBB?BBBBBBBB?BBBBAB@DC9>::8====>4:98188888(/;5:///==EDD<>;>>>>=B=BACAA>ADFBCBB?B?CFF?BBB?BBBBBCBA><>?8::?>@@@ABBCB7758>>>@=AAAC8:5;A:::
@ATNG8:03269:00190
GATGGTAGTGTCATATGAGAGTGTGACTCATTTTTCGGAAGAGACAGGTACGTTAATAGTTAATAGCGTACTTCTTTTTCTTGCTTTCGTGGTATTCTTGCTAGTTACACTAGCCATCCTTACTGCGCTTCGATTGTGTGCGTACTGCTGCAATATTGTTAACGTGAGTCTTGTAAAACCTTCTTTTTACGTTTACTCTCGTGTTAAAGATCTGAATTCTTCTAGAGTTCCTGTTCTTCTGGTCTACTACACTGTACTCTACCATCGAATGAGGTTAGTCT
+
==>?:=====>>@>>?BCCDDBABC@@@DCBBBB3AA=A<;;;B@@@:<<ADC@C@BCCC?B@CCCCCBBBB@BBBBB2@@:@:99+3@?@;A@@=@B?AAA@>>9?ABBBB>>:==?<?;??@@>>>?<?AA@<@?A>>>??@AB>>:;;C<>>>=>>:>=BA>>>AAAA:??ADC2><?<<<9;9.<=<<<19:<;<=@:;::>>9>@@@@>><><?D<A=<=??>9><@BB<>>:=AA<@AA@A@@@A>>>??@AAAAA<A99<A;@<;<;A:>>>=>
@ATNG8:03272:00179
GATGGTAGCACACGAGATCTCATCGTACTCATTCGTTTCGGAAGAGACAGGTACGTTAATAGTTAATAGCGTACTTCTTTTTCTTGCTTTTCGTGGTATTCTTGCTAGTTACACTAGCCATCCTTACTGCGCTTCGATTGTGTGCGTACTGCTGCAATATTGTTAACGTGAGTCTTGTAAAACCTTCTTTTTACGTTTACTCTCGTGTTAAAATCTGAATTCTTACTAGAGTTCTGATCTTCTGGTGTCTGATCTGTATCACTACCATCGAATAGGTTAGTCTATCGACCGACTGCC
+
44::5;;;;;;;@@A@@>@944445<B?ABBB>BABC=AA;@5555<<@A?AA?@?<>4<@<=8C8B=BBCBA=>8:8887$57387866&2;9<4@AB?BE@A<==::3;=<<9><<<>>>:=<ABC;:8>>;@@@D<786C;<;?===??>>>A<===;==:><??AAAAABA<?====/=:=4:::::*:=///)/9<///<==@<BBC5B>>><6;667165989;AA;==66335695518:89;///;98===9::<>=8==>::7:AA:>7;;?>>==;;7606-,,220
@ATNG8:03273:00187
GATCGCATATCAGCGCAGCCCAGAAGATACAGGAACTCTAGAAGAATTCAGATTTTTAACACTGAGAGTAAACGTAAAAAGAAAGGTTTTACAAGACTCACGTTAACAATATTGCAGCAGTACGCACACAATCGAAGCGACAGTAAGGATGGCTAGTGTAACTAGCAAGAATACCACGAAAGCAAGAAAAAGAGTACGCTATTAACTATTAACGTTACCTGTCTCTTCCGAAACGAATGAGTACGATGAGATCTCGTGTGCTACCATCGAATGAGGTTAGTCT
+
:;<;:;;=;;;>=<<<;<<?8==<8::///66)/(/333377133,34334?>=>?+5059222222288=08753333(366.6(---&---(-2...56696:6:;6:9939:::77776556/./5658896069///78883:6988(----55552777799)......056666/655.22222$2555652225506422590735//(...3556757/5/555,555,2266333...55577779>99/./7775978<8599--(-4----6
@ATNG8:03275:00152
GATGGTAGTGCGTGAGAGAGAGTAGTACTCATTCGTTTCGGAGGAGACAGGTACGTTAATAGTTAATAGCGTACTTCTTTTTCTTGCTTTCGTGGTATTCTTGCTAGTTACACTAGCCATCCTTACTGCGCTTCGATTGTGTGCGTACTGCTGCAATATTGTTAACGTGAGTCTTGTAAACCTTCTTTTACGTTTACTCTCGTGTTAAAAATCTGAATTCTTCTAGAGTTCCTGATCTTCTGGGATGTGTGCTCAGTGCCTACCATCGAATGAGGTTAGTCT
+
444405?<<BCBBBALLCBADBBBBBBCCB??9??>?9;;6;C?CCCCBBACCCCC@B?BCBB?C?CCCCDABAC>:9:9:);=9@BBB<BB@A?ACC@CF@BBBCBC@CCCCCBBB?CDD?A?ACB@BCBB>@@CC@CCCBCCBABBBBCCBBA?CCB@BB?B>AACCCCBB@;?:::.;5;=;;<;.;A@A@;AAABBBCAAA5;;;;*;>?;;7;>ACABBBCBBA?B?AAAC@@;>8:;.;AAAB@@@BCCBCBB@CCC?BBB@@;>A9979??BAAA
@ATNG8:03284:00173
GATGGTAGTGTCATATGAGAGTGTAGTACTCAGTTCGTTTCGGAAGAGACAGGTACGTTAATAGTTAATAGCGTACTTCTTTTTCTTGCTTTCGTGGTATTCTTGCTAGTTACACTAGCCATCCTTACTGCGCTTCGATTGTGTGCGTACTGCTGCAATATTGTTAACGTGAGTCTTGTAAAACCTTCTTTTTACGTTTACTCTCGTGTTAAAAATCTGAATTCTTCTAGAGTTCCTGATCTTCTGGGTCTCTCTCTCACGCACTACCATCGAATGAGGTTAGTCT
+
===>666<<?666?;97///555///6---;///5988828:184888::==@B??==:<9@??B<@:><==<//-6-23999(--(....'255626AA:>B=@@AABCACICCBAAC@BAA?B=@ACBBBAA?A@A@=B@AABA@@@BBBAB@AA?@@@>AA?C=AAB@@@CBB@BCBBB5;4;;;;;::';?AAC<BBB:::@:9929999(95=>@>A@CB@BBBBAAA7;4;AA@@@:9;AC=BAAAABBBA@@@;;:BCCC@CBCCC@CCBB@C?BBDAA
@ATNG8:03287:00180
GATGGTAGTGTGTCTCTGAGAGTAGTACTCATTCGTTTCGGAAGAGACAGGTACGTTAATAGTTAATAGCGTTCTTCTTTTTCTTGCTTTCGTGGTATTCTTGCTAGTTACACTAGCCATCCTTACTGCGCTTCGATTGTGTGCGTACTGCTGCAATATTGTTAACGTGAGTCTTGTAAACCTTCTTTTTACGTTTACTCTCGTGTTAAAAATCTGAATTCTTCTAGAGTTCCTGATCTTCTGGCTGCGCTGATATTCGCTACCATCGAATGAGGTTAGTCT
+
::4405<>@=>?<<<<<==;;;;?B@@>>?@@9>;;;-:?;A=AAA@@AA@CCCCC>B?BBCBAC@C@@BCD@AB@BBBBB5CC@BCDF<BB;;7<?E>@A<@@A>>A=BAACBBBB@BED@D@CCCCCCBB?B@CC?CB;;;DBABB;;;AA@><@00-0?;>9@?;;;CCCC<?;;;0949;9;;;;*;@=>B=BBB@;99=>?.9999'9;9>??B@BC>@?BAA?B=A<@===:7179;9A9:9A@@9:9?A5==>0006000::586//)/)/6---
@ATNG8:03296:00152
GATGGTAGATACTCGCTGATACACCCAGAAGATCTGGAACTCTAGAAGAATTCAGATTTTAACACGAGAGTAAACGTAAAAGAAGGTTTATCAAGACTCACGTTAACAATATTGCAGCAGTACGCACACAATCGAAGCGCAGTAAGGATGGCTAGTGTAACTAGCAAGAATACCACGAAAGCAAGAAAAAGAAGTACGCTATTAACTATTAACGTACCTGTCTCTTCCGAAACGAATGAGTACTACTCTCAGAGACACACTACCATCGAATGAGGTTAGTCT
+
;=<<?B>CCH;96;;54555<@CCB=??@5987388.3.3;;;<8?=?A<=::::9898)64::99::>;;7?7559>>=0<:8<6<<5---93---5788//)/)//)/56066/////>=???6665<7?8889?=8;<<?B=@<@00+/>:::;=C>BBB<<;2;;8??;:=;<>>4=77/7::9:*7917779<;;<@<@<>=>A5:5;:??@=@CBBB=>9=7==>9B@@<@BBBBBB@@CBA==BBA???>>>>>@@<?>=>=;?B@@=ADCEBAA
@ATNG8:03305:00158
GATGGTAGTCTCAGATAGTCTATAGTCTCATTGTTTCGGAAGAGACAGGTACGTTAATAGTTAATAGCGTACTTCTTTTTCTTGCTTTCGTTGGTATTCTTGCTAGTTACACTAGCCATCCTTACTGCGCTTCGATTGTGTGCGTACTGCTGCAATATTGTTAACGTGAGTCTTGTAAAACCTTCTTTTTACGTTTACTCTCGTGTTAAAAATCTGAATTCTTCTAGAGTTCCTGATCTTCTGGACGACGCGCACTGACACTACCATCGAATGAGGTTAGTCT
+
:><<8<<>ABCBBDCCBC;99@<<BCBBAAC9::C=@A=@<<:::::<8==;;;7=7====7=8=@85333..(.....$.649?@@5>70)0)///).6368888:68AABBC@?;@BB<A:::9;;;@A<????<>>?@@A>=>??@?>>=B:;::;??;@<@@@@AA@@@:>>BDD5@<@7;>A??.A@;;;1999///;;;>8<<<<.<AAAA<A<AA;A??@=?=;A;AA@===9==A;A?<<<>>>>@>>>@??==>><@>@BA=>=;>;A;>;;=@
@ATNG8:03267:00227
GATGGTAGCACGAGTCACTCATATCCAGAAGATCAGGAACTCTAGAAGAATTCAGATTTTTAACACGAGAGTAAACGTAAAAAGAAGGTTTTACAAGACTCACGTTAACAATATTGCAGCAGTACGCACACAATCGAAGCGCAGTAAGGATGGCTAGTGTAACTAGCAAGAATACCACGAAAGCAAGAAAAAGAAGTACGCTATTAACTATTAACGTACCTGTCTCTTCCGAAACGAATGAGTACTACTCTCAGAGACACACTAATCGAATGAGGTTAGTCT
+
@@><5;;;;;>>;;;;;;<==>??>9>AA8<BBBBC@B>BBC@@@A?AB>A>:9:@@AAA3A<AAAA@@@@???8?:;6@@@+?>9<.555'5<<8>99:@A?<B?B>BB>BAA>BBBBBCCCBBDCCBBBB@CBBC>@@BA>>?C?A?A@?<?AAABBBB?BBBBBB?BD?@?;=?<=<<*///)/<<<=,<=5=889=<=;;5;;>=>?<>;>ABAA?AAABCBB?B@BBB>BBB?BBBBBBA>>BB@@???>;;;>>BC@@;@B@@7;;AA=A<@CB@@
@ATNG8:03268:00228
GATGGAGCTCTGCTCTGACTCTCGTACTCATTCGTTTCGGAAGAGACAGGTACGTTAATAGTTAATAGCGTACTTCTTTTTTCTTGCTTTCGTGGTATTCTTGCTAGTTACACTAGCCATCCTTACTGCGCTTCGATTGTGTGCGTACTGCTGCAATATTGTTAACGTGAGTCTTGTAAAAACCTTCTTTTTACGTTTACTCTCGTGTTAATAATCTGAATTCTTCTAGAGTTCCTGATCTTCTGGGCTGCGCTGATATGCGCTACCATCGAATGAGGTTGAGTC
+
77//)//555999666<==:>;;::::;<<<9;>=>)44.5.5::;<<<8<<<@=8<8555;7=:<<<:9///:)//////#//)3344(43595:990558==>>>D>@@ABBAAA=@@@=@>BB@@BBBB@E<;;ADBBCCBBAC@?988<<=:=8404<7;6<;</0//<;2755555$5.5.5:<<>+<<<?A6>=<;;;;5558=7:;5555::7;?<A>B888=;868;@A@BAB@BBCC9@000/0///;=5565999<8<=:::6/-,2(,(,-,,,
@ATNG8:03273:00231
GATGGTAGTCTCAGATAGTCTATAGTACTCATTCGTTTCGGAAGAGACAGGTACGTTAATAGTTAATAGCGTACTTCTTTTTCTTGCTTTCGTGGTATTCTTGCTAGTTACACTAGCCATCCTTACTGCGCTTCGATTGTGTGCGTACTGCTGCAATATTGTTAACGTGAGTCTTGTAAAACCTTCTTTTTACGTTTACTCTCGTGTTAAAAATCTGAATTCTTCTAGAGTTCCTGATCTTCTGGCTCTCTTAGACAGATACTACCATCGAATGAGGTTAGTCT
+
4:=9.55;;<;;;><<<@966<><@@<;:99=4866?<BA;>:666::@A?ABB@?=??@@?>9@=@AB<;;:::-33333$3</33880875516:<79>499@BBC@CDDBBCBB?CCD@E?CB@@@@@A?ABCB=@@BBBBBAAAA@@???@=@::8:B>A<@?@A;;;BB>B;;;;.<=A>CCJFJ3DBAAA;A@AABBC;:;5;;;;*;:::@?B?CC@BBCCBBC@C@AAADCC@AAB@CBA@@B?B@@@AB@@@BDCC?BBBBB?AC??<??BBBBB
@ATNG8:03274:00201
GATGGTAGAGAGACTGTAGCGCACCCAGAAGATCAGGAACTCTAGAAGAATTCAGATTTTTAACACGAGAGTAAACGTAAAAAGAAGGTTTTACAAGACTCACGTTAACAATATTGCAGCAGTACGCACACAATCGAAGCGCAGTAAGGATGGCTAGTGTAACTAGCAAGAATACCACGAAAGCAAGAAAAAGAAGTACGCTATTAACTATTAACGTACCTGTCTCTTCCGAAACGAATGAGTACTATGTAGAGCTCTATACTACCATCGATTGAGGTTAGTCT
+
>>>@7;<>?>>?>>==;<;?==;;;6:=B=A:58BB?B>BBB@?@C>AA@D@99:?@FDF2=:>??<<<<<<<<59=@@@AA2@C>C=CCC:CBCADBBBB@@@A>?;?D>AAB?AAA?AAEICDCDDDBBBAD<::?C??????B?B@@00,0=>>==@C?998@@@=A?=???==<>>A097808====/8806868:;;AA=F>>===8>:??BCB@BCCAAAB?B>BBB=ABF?:::BAAA@>==>@AAAA=>9=</////4:;?@<>:AAB<?<?BB?>
@ATNG8:03274:00225
GATGGTAGTAGTACACTAGTCATACCAGAAGATCAGGAACTCTAGAAGAATTCAGATTTTTAACACGAGAGTAAACGTAAAAAGAAGGTTTTACAAGACTCACGTTAACAATATTGCAGCAGTACGCACACAATCGAAGCGCAGTAAGGATGGCTAGTGTAACTAGCAAGAATACCACGAAAGCATGAAAAAGAAGTACGCTATTAACTATTAACGTACCTGTCTCTTCCGAAACGAATGAGTACTGTATCTATGTGTGCGCTACCATCGAATGAGGTTAGTCT
+
77//)/7;595;5555;9;==655<=9;:=@BAAAA2;599@595>7@>6=9778=>>>@1@>A?::>9><889+9>:;999$9<<>9;;;0;==9;@<B>BA??=?@BC?BBB>ABBBFBBBA@@@BBBBC@CAAA@BBB???AA=A@BBD????@@@7877>?A>>;>A=@@=6<7757.552255666'7:7;878@@AAA:=:9<>>8=:>@CCC=??@ABAB?B?ABB=ABC?9::A::9=???;;>888?>==8889:@;>===A:>@::5:=AA:99
@ATNG8:03278:00219
GATGGTAGTATCTGCACACTCTGTCCAGAAGATCAGGAACTCTAGAAGAATTCAGATTTTTAACACGAGAGTAAACGTAAAAAGAAGGTTTTACAAGACTCACGTTAACAATATTGCAGCAGTACGCACACAATCGAAGCGCAGTAAGGATGGCTAGTGTAACTAGCAAGAATACCACGAAAGCAAGAAAAAGAAGTACGCTATTAACTATTAACGTACCTGTCTCTTCCGAAACGAATGAGTACACATCGTCGTGTCGTGCTACCATCGAATGAGGTTAGTCT
+
99::;@@.00///;///>=?::=5405:<7<C@@@C=?;?AA777B=AB<A<999??CCC3D?A==BBB@AABC7>>;;;;;*;B>B?CCI<CCC<<A@CCECCC>?=?B?BBB?BB>>@BCCCCCCBCBBC@CCCC?CA@ABBBC?C@BAA?ACCCCCCB?AAABAA?BD>A??<;:<<<4865-67777(5=6=588@@AAB=D:?@AB:>;>@CCB?BCCBBBC?C?BDD>DAA>ABCCBBBBB@@===@?@AAAA:99A??:999>>?BBBB?B>>A999
@ATNG8:03283:00204
GATGGTAGCAGACGTGACAGAGCGCCAGAAGATCAGGAACTCTAGAAGAATTCAGATTTTTAACACGAGAGTAAACGTAAAAAGAAGGTTTTACAAGACTCACGTTAACAATATTGCAGCAGTACGCACACAATCGAAGCGCAGTAAGGATGGCTAGTGTAACTAGCAAGAATACCACGAAAGCAAGAAAAAGAAGTACGCTATTAACTATTAACGTACCTGTCTCTTCCGAAACGAATGAGTACTGCGTCTCACTCTCGCCTACCATCGAATGAGGTTAGTCT
+
;;:<8<<>>?CCCCCB<<@>CBCBC?BCC@CAA:::<?;?AA998@=B@=A=00065;;;,;38>@=@?AAAAA9?@CCBBB5BC?D@CCC;CCD@@@@A>CC?@>@?CC?BBA?BABBCCCDDCCDCCCCC@CCBB>BBBBBBBB@C?BBB?BBBBBCBB?BBBBBD@BB>AAB>?>?>@9;::5;>>>?/>?;@877@@B@@<@;??BB7;8;ABBB?BBBBAAA>A?BBD>BAA>ABBCDCA>BBCAAACABBBD@A@@CDC?DCBBB@BB??=??CC?@?
@ATNG8:03288:00230
GATTACTCTGCACACTCTGTCCAGAAGATCAGGAATCTCTAGAAGAATTCAGAATTTTTAACACGAGAGTAAACGTAAAAAGAAGGTTTTACAAGACTCACGTTAACAATATTGCAGCAGTACGCACACAATCGAAGCGCAGTAAGGATGGCTAGTGTAACTAGCAAGAATACCACGAAAGCAAGAAAAAAGAAGTACGCTATTAACTATTAACGTACCTGTCTCTTCCGAAAACGATGAGTACACATCGTCGTGTCGTGCTACCATCGAATGAGGTTAGTCT
+
:77)/////99;:;;<<99::49@@>@B>>==8=,//<999<>;>>:>=4333-3333$33988983338;;18844444$4939:@G@0>>>:><;;;<==@<A?AA>AAC=@@BBBBCBCCCCBCCBC@BBCC?BAA:::AA>A@B;;::CCCBB==9==B===>AA9>>=6<;788(///(/99;99'6648/./335==373788;2>5:8ADD@AAABBC@;=90000)////9::<>888=;777<;;;;;?749@CC>BBAAA?CB??;??:::CC
@ATNG8:03295:00208
GATGGTAGAGTATCATGTGTATCTCCAGAAGATCAGGAACTCTAGAAGAATTCAGATTTTTAACACGAGAGTAAACGTAAAAAGAAGGTTTTACAAGACTCACGTTAACAATATTGCAGCAGTACGCACACAATCGAAGCGCAGTAAGGATGGCTAGTGTAACTAGCAAGAATACCACGAAAGCAAGAAAAAGAAGTACGCTATTAACTATTAACGTACCTGTCTCTTCCGAAACGAATGAGTACACATCGTCGTGTCGTGCTACCATCGAATGCAGGTTAGTCT
+
9954.59::666;;;;>==<;4444.33;688////)/)--9///9277)/)55555555$5.5::99999944)4:44444$9;2445<<&48=4=>?>==;9908?AA?BBB@BCBAB@AACCCCCCCBB?CCCC@AAAACB??;@@B@@=@A:::@AA<@@B:98?@@;@>>397==>5;::888777(//(//////>6515;8:9A;@6==BBB>A;:9AAB;@;@@A699@=@A@A899A@@??<>@@AABA?==998837---50----505(--3//
@ATNG8:03302:00200
GATGGTAGCGCACACATAGATACAGTACTCATTCGTTTCGGAAGAGACAGGTACGTTAATAGTTAATAGCGTACTTCTTTTTCTTGTCTTTCGTGGTATTCTTGCTAGTTACACTAGCCATCCTTACTGCGCTTCGATTGTGTGCGTACTGCTGCAATATTGTTAACGTGAGTCTTGTAAAACCTTCTTTTTACGTTTACTCTCGTGTTAAAAATCTGAATTCTTCTAGAGTTCCTGATCTTCTGGTATGACTAGTGTACTACTACCATCGAATGAGGTTAGTCT
+
::99055;;?AADDBA@@AB@@@D@@;89<=@;@BBB;@@5;.955;;A?7?;:?>9B>BCCA?B?@@?;:::::-33333$331333;;18899489:6==7==<BBC@CCDDCCBC@BBC?B@BDDCCCCC?BBBC?BBBBCBBBBCCBAABBB@BBB?BA?C?BABBBBDCC@BBCCC8@<@;>@@AA2ABCBD<BBBBCCBBCC<@@@@0@BABB@BBCCABBBCCCC@D@DCCBCB?CAB@BCCCCCBBBBECCCCEDCCB?BBCB@;@>9949:=@@??
@ATNG8:03258:00269
GATGGTAGGACGAGCGTCTGAGAGGTACTCATTCGTTTCGGAAGAGACAGGTACGTTAATAGTTAATAGCGTACTTCTTTTTCTTGCTTTCGTGGTATTCTTGCTAGTTACACTAGCCATCCTTACTGCGCTTCGATTGTGTGCGTACTGCTGCAATATTGTTAACGTGAGTCTTGTAAAACCTTCTTTTTACGTTTACTCTCGTGTTAAAAATCTGAATTCTTCTAGAGTTCCTGATCTTCTGGGCAGACTCTCACACGCCTACCATCGAATGAGGTTAGTCT
+
77//)//74///554545545=>?<@@>>>6625<<<5==9=>???BB@@=AAB>@;@?@@AC:C@CCCAA00-8058588,..*////(449;9>@@:?B?BBBBDEABBBCCCBB?ABC?C@CBBACB@@?@@@@?;;;@@BBBD@@?A@@@@;:98=?@=A>AAC;;;D9:49:::;.9>A>>AAAA0@>>@D.:00000=999277;7'=449@;?;?C?CCB@@@B;><???@?@;??CC=HECBCHBBB@@@CBB>@@@<@@;:9=@A@B?B<?@@99
@ATNG8:03258:00274
GATGGTAGGCGACATACATACGCGCCAGAAGATCAGGAAACTCTAGAAGAATTCAGATTTTTAACACGAGAGTTAAACGTAAAAAGAAGGTTTTCAAGACTCTCGTTAACAATATTGCAGCAGTACGCACACAATCGAAGCGCAGTAAGGATGGCTAGTGTAACTAGCAAGAATACCACGAAAGCAAGAAATAGAAGTACGCTATTAACTATTAACGTACCTGTCTCTTCCGAAACGAATGAGTACAGAGAGTACGATATGTCTACCATCGAATGAGGTTAGTCT
+
9444.55<7;;=>>><<<<<<@BA@:?>@=@@?994.44(438899928849337499>>@0@?CBBBCB@=>9?>6?=@==9=(=9494999+9;.444444555.55;;8;;;8==@@A??@BB<;:BBBA@CBAA@BBBCCBCC?A>A:;7;@BBA:::?A@@A@@=@?399=:@::;=56--(-66(--550588866;;;5:59>>>:><@ABBC@CCB???E@D@CCC9@9949:??AABAA=;;;?===EA???@A@??;>888A=A;;;<?<?AF;;
@ATNG8:03263:00250
GATGGTAGTACATGATAGACGACACCAGAAGATCATGGAACTCTAAGAAGAATTACAGATTTTTAACACGAGAGTAAACGTAAAAAGAAGGTTTTACAAGACTCACGTTAACAATATTGCAGCAGTACGCACACAATCGAAGCGCAGTAAGGATGGCTAGTGTAACTAGCAAGAATACCACGAAAGCAAGAAAAAGAAGTACGCTATTAACTATTAACGTACCTGTCTCTTCCGAAACGAATGAGTACTGCGTCTCACTCTCGCCTACCATCGAATGAGGTTAGTCT
+
:545055=<<<;665;;;;;;>>=>466<499444596;6;9444.49388)/)////44444$36;;9::8>8=BF<B@B@;;;)39.76CCC9ABD>FAAA9:8>>:>=??<?AA<C@@@CCCBBBCCCBBCD?CCCC?BBBA?@??<@=A@@>@CCCCBCC?DB@?AC?CB>AAA<>>BBA8<7818?CDD/>>;?888??A?@<@:>=AA<?;?ACCC@CDAAAAA=A?CCC>BCC?BABBCBBBBBBBBBBBCBCCBCB@CCC@CAAAD@CCBB?A?BB@@@
@ATNG8:03271:00293
GATGGTAGGTGCACATGAGTGTATCCAGAAGATCAGGAACTCTAGAAGAATTCAGATTTTTAACACGAGAGTAAACGTAAAAAGAAGGTTTTACAAGACTCACGTTAACAATATTGCAGCAGTACGCACACAATCGAAGCGCAGTAAGGATGGCTAGTGTAACTAGCAAGAATACCACGAAAGCAAGAAAAAGAAGTACGCTATTAACTATTAACGTACCTGTCTCTTCCGAAACGAATGAGTACGTGTGCGACGTGTCTCCTACCATCGAATGAGGTTAGTCT
+
444405=?8==@@@><;;===<<5404997445<<;5:;??BBBBB>BBFLACCB@@@@@0A@BBBDDDCABBE>BABBBAB0A@=?:?<=3?@?=AAABCFCBB?B?BC?BBC?CB>>BFCICCCCBBBBC@DCBB<??BBBABC;?<@::5:CAAACBC?BBBBBB?BB>BBB???ACD6::;5:<<<<+::5;888BBBBA<A=AAAA;@<@@CBB@BCDBACC@D?BBB<ABB>@AA@@@B<>>A99:B>???????<?@B=>>>@@9==;:5:;?BAAA
@ATNG8:03272:00260
GATGGTAGGCACTGCGCACACATCCCAGAAGATCAGGAACTCTAGAAGAATTCAGATTTTTAACACGAGAGTAAACGTAAAAAGAAGGTTTTACAAGACTCACGTTAACAATATTGCAGCAGTACGCACACAATCGAAGCGCAGTAAGGATGGCTAGTGTAACTAGCAAGAATACCACGAAAGCAAGAAAAAGAAGTACGCTATTAACTATTAACGTACCTGTCTCTTCCGAAACGAATGAGTACTATAGACTATCTGATACTACCATCGAATGAGGTTAGTCT
+
9;99=@:;25666===>==BCBHDD<BBJ@;;:9998B:@;?00/;69<6<644333;;;+=6::;888=><@@988;@<@<0<B;A9@@@4=@@=>@;;;::<B>B?BC?CCC>ABBBDAAACCCCCBAAC?BBBB>BBBB@@AA<?>@AA?BCBBBBBB?AAABAA=AC=;;;8==;;;1:993;=>=>/=?:?888>AAAB;?;>>BB<A<??BAA?BDAAABB?B?BBB=AAA>ACBDDBBBB???@>>>ACCCCCBBBCD?BBDEC?@B??<?=BBAAA
@ATNG8:03278:00275
GATGGTAGCGCACACATAGATACAGTACTCATTCGTTTCGGAAGAGACAGGTACGTTAATAGTTAATAGCGTACTTCTTTTTCTTGCTTTCGTGGTATTCTTGCTAGTTACACTAGCCATCCTTACTGCGCTTCGATTGTGTGCGTACTGCTGCAATATTGTTAACGTGAGTCTTGTAATACCTTCTTTTTACGTTTACTCTCGTGTTAAAAATCTGAATTCTTCTATAGTTCCTGATCTTCTGGCTCTCGTAGACAGATAATACCATCGAATGAGGTTAGTCT
+
;;4569<<ACCCCBBBCDCCCBCCBCAAAAAA?@BBC<BBACACCCFDBB?BBBBB?B?BB??=@@CCCCBAAAD?AA?AA1CC>98:B9@@@A?ADC@CF@A@ACCCBCCCCECBB@BBB>A>CCCDCCBD?BBCC<BAB@@@BBGCBBBBBBB@CCC?BB?B=??BA@@@BB7;;@>ACCAGAIFCCC5BBAAE>ABBCCCB@@@5;;;;*;BB;;:;@BB?BGCBBBB?B?BAAABA?B899:BCDBBBBAB?@@AA@=@AA>BBBAE@A@AA7949AA@@
@ATNG8:03282:00277
GATGGTAGTGTCATATGAGAGTGTGTACTCATTCGTTTTCGGAAGAGACAGGTACGTTAATAGTTAATAGCGTACTTCTTTTTCTTGCTTTCGTGGTATTCTTGCTAGTTACACTAGCCATCCTTACTGCGCTTCATTGTGTGCGTACTGCTGCAATATTGTTAACGTGAGTCTTGTAAAACCTTCTTTTTACGTTTACTCTCGTGTTAAAAATCTGAATTCTTCTAGAGTTCCTGATCTTCTGGGTCTCTCTTCTCACGCACTCCATCGAATGAGGTTTAGTCT
+
4444.55599:55/7///9<<=;:>0/////:394555&595:7>===;9506==><9B?@@>;895:<894944:5:=C>C+B<8<@DD>AABB=AAC>@A9;;AB;;7;<:A@@00*///)/4:77;;;65.5;;.45;;;;;;;<<<6//772///)/727)/4555455<494444&47;5<<<<;$44455)555599;;;<<@@??+A??66268<<7;;;BBBC;>:9989=@:=9;;/9@A>000*0@<095=9994.5<:=<9544:.44(3::::
@ATNG8:03286:00275
GATGGTAGATATATGCACGCTCTACCAGAAGATCAGGAACTCTAGAAGAATTCAGTTTTTTAACACGAGAGTAAACGTAAAAAGAAGGTTTTACAAGACTCACGTTAACAATATTGCAGCAGTACGCACACAATCGAAGCGCAGTAAGGATGGCTAGTGTAACTAGCAAGAATACCACGAAAGCAGAAAAAGAAGTACGCTATTAACTATTAACGTACCTGTCTCTTCCGAAACGAATGAGTACGAGAGAGCACACGTGTCTACCATCGAATGAGGTTAGTCT
+
<==@?B=CBBB;<;>;::@B@@;>=:C@?<?A@:::?B=A??<;8;2;<1<8;<555555#53222C==>>;?@<ABADGEE2AB=A2999*9@@;<:69@@@=A>A?@A<ABC?BCCBBBBCCCBBCCBCB?BBBD?A@@@CCCC?D@DA@>@CBABBCC@BBBCBB?BC>???>@@666.7///9899*8;6<:9;<;>CD:>:>>??=A=>=B@@=@AAAABB?B8:9@8@:93999>@@@AA==>888;@AAAC@@@A;;7;>>?A=B??@:=9=B@@?
@ATNG8:03288:00264
GATGGTAGCGCACACATAGATACAGTACTCATTCGTTTCGGAAGAGACAGGTACGTTAATAGTTAATAGCGTACTTCTTTTTCTTGCTTTCGTGGTATTCTTGCTAGTTACACTAGCCATCCTTACTGCGCTTCGATTGTGTGCGTACTGCTGCAATATTGTTAACGTGAGTCTTGTAAAACCTTCTTTTTACGTTTACTCTCGTGTTAAAAATCTGAATTCTTCTAGAGTTCCTGATCTTCTGGGATGTGTGCGCAGTGCCTACCATCGAATGAGGTTAGTCT
+
B@@:399555;;<@B@@@DBDBBCCB@??A993:;95)55.5.599<@@@;@@@AA?A9BBCC=@?@BB<<543:-33333$3827:==4::;>:>=@?BB@CBBBCGACCCCBCCC?BBC@C?CCCC:::BACBBB@DCBBBBBBBBCCDBBBC@CBB?AA=?<?BC;;;BA@=@;;;;.;5;=;<;;<*;@@@A<BBBBBBC@@>4::::*:A?A@>B>BC@FBBBCCB?B@BBBBBB?B@AA:A;;;A@@@B@@@B@@=@BB?BBAA@=@AAB?B@DHBBA
@ATNG8:03298:00275
GATGTGTGTCATATGAGAGTGTGTACTCATTCGTTTCGGAAGAGACAGGTACGTTAATAGTTAATAGCGTACTTCTTTTTCTTGCTTTCGTGGTATTCTTGCTAGTTACACTAGCCATCCTTACTGCGCTTCGATTGTGTGCGTACTGCTGCAATATTGTTAACGTGAGTCTTGTAAAACCTTCTTTTTACGTTTACTCTCGTGTTAAAAATCTGAATTCTTCTAGAGTTCCTGATCTTCTGGGTCTCTCTCTCACGCACTACCATCGAATGAGGTTAGTCT
+
444455==666??>=666554:9///////27==>6==;?6?@?@@BD:@?:::584888;19444:455<<<6;:>=?+=C774BD=949;165>9<@=ABCBCG@BBDBAAAD@DCD@C@CCCCBBBD@CC@?;AABBBBCCCCBBBBAAA?CCC?CC?C>@ABCCCBBC<?:;;;.;<@=ABBBB0AAABD;@@@;<;;;:@=>=>=,=@A@@<@=@B@BBBCBBD@B?A@?CCC@BCCC>DCCBC;;;@@AAB;;;A@@<@AAA@<;;;:3:>=@@BB
@ATNG8:03300:00276
GATGGTAGCGCACACATAGATACAGTACTCATTCGTTTCGGAAGAGACAGGTACGTTAATAGTTAATAGCGTACTTCTTTTTCTTGCTTTCGTGGTATTCTTGCTAGTTACACTAGCCATCCTTACTGCGCTTCGATTGTGTGCGTACTGCTGCAATATTGTTAACGTGAGTCTTGTAAAACCTTCTTTTTACGTTTACTCTCGTGTTAAAAATCTGAATTCTTCTAGAGTTCCTGATCTTCTGGTATGACTAGTGTACTACTACCATCGAATGAGGTTAGTCT
+
::4525<==56666=554::::::<<555<<<9=?@@6=B;;6;;;:><<055;@@=A?AD@@9@=@A@<<<:88233333$3;-33<=4556<8<>>9==9;@BDCCACCCCCCCC@CCC@E@HGAB;;;C?ABBC=AABBBCDBBBDBBAAAA?CBB?BC@E>AACBBCBCC>B;;;;.;=@@;<;;<*;AAAB=BBBBCCCCBB@BEGE5CCBBA?@@CC@CBBBBCB@C?AAAA@@=@9;9;BBB;;;BCCCCCCBBCCCC?BBBAA=@@@A?A=AB@@@
@ATNG8:03301:00261
GATGGTAGCGAGCGAGTGTGTATACCAGAAGATCAGGAACTCTAGAAGAATTCAGATTTTTAACACGAGAGTAAACGTAAAAAGAAGGTTTTACAAGACTCACGTTAACAATATTGCAGCAGTACGCACACAATCGAAGCGCAGTAAGGATTGCTAGTGTAACTAGCAAGAATACCACGAAAGCAAGGAAAAGAAGTACGCTATTAACTATTAACGTACCTGTCTCTTCCGAAACGAATGAGTACCTCTCAGACGCTCGTCCTACCATCGAATGAGGTTAGTCT
+
<<::5;<<<==>=?>>>?>>>>6557<4404?=834254:8=BBDD?BB=@<A=@AADGG5C@CCBCCCCDCCB;CA;;<;<*;<><5555&4?<8<A@<<AA@@>B>CB?DBB<>?BBBBBA@ACCCCCCDABBBB@ACDD@@@B?C@BB?BAA@DCDCC@??@BAB@ED?AAA?900>>6>//(//555)59/77::@;;<>5;3:??>;@:=;BBC@CC;;<CC@B????6>?>;@@ABABB@:99BBBB@ACA@@@A<@@@<@===?8==;;5;9=@AA?
@ATNG8:03263:00307
GATGGTAGTATATCGTGTCGCTATCCAGAAGATCAGGAACTCTAGAAGAATTCAGATTTTTAACACGAGAGTAAACGTAAAAAGAAGGTTTTACAAGACTCACGTTAACAATATTGCAGCAGTACGCACACAATCGAAGCGCAGTAAGGATGGCTAGTGTAACTAGCAAGAATACCACGAAAGCAGAAAAAGAAGTACGCTATTAACTATTAACGTACCTGTCTCTTCCGAAACGAATGAGTACATAGATATACGTATAGCTACCATCGAATGAGGTTAGTCT
+
;@4405;9;=<<====<>><777//)/;;2//444:3838899:<<8>=7;6444==?>=1?8=85==BABBBC;@>BBCCB5B@;@4999'5999===<=5555047==8<<<8<<=8;<CB9;9?;@@A@>@989:>=>C898B>>8@>=4444;443=.3377771771332,52:::/5777;<>>*9=;A5//...3717<95676;4:8=::44:99<==8<6887.733,3778944459>:??@=>:9<<///7883;766=4;:;;5;=?=>@<
@ATNG8:03265:00311
GATGGTAGAGAGACTGTAGCGCACCCAGAAGATCAGGAACTCTAGAAGAATTCAGATTTTTAACATCGAGAGTAAACGTAAAAAGAAGGTTTACAAGACTCACGTTAACAATATTGCAGCAGTACGCACACAATCGAAGCGCAGTAAGGATGGCTAGTGTAACTAGCAAGAATACCACGAAAGCAAGAAAAAGAAGTACGCTATTAACTATTAACGTACCTGTCTCTTCCGAAACGAATGAGTACGAGAGTCAGAGCAGAGCTACCATCGAATGAGGTTAGTCT
+
:::=:=<>BBAAA<==<<=AABCCC7ACC@CCB998@C??=8///:5995=5333328;;+;596226....988.6...777'..(.(..'.5606755577./*/555/66:;???ACBBCDCCCCBBBA?ABBB=@@BBBBBB>B?BAB?BBCCBAAD?CAAABB?AA<@@A<??AA>4<88188888(8<8<788@AAAA<C<B>>>=@<ABBBB?BDCAABC?C?BBB>AAA?BBBBCCCC@@==AAAA<<<@@;;;>EF<??AAA<>?9949;>>@@A
@ATNG8:03276:00317
GATGGTAGCAGACGTGACAGAGCGCCAGAAGATCAGGAACTCTAGAAGAATTCAGATTTTTAACACGAGAGTAAACGTAAAAAGAAGGTTTTACAAGACTCACGTTAACAATATTGCAGCAGTACGCACACAATCGAAGCGCAGTAAGGATGGCTAGTGTAACTAGCAAGAATACCACGAAAGCAAGAAAAAAGAAGTACGCTATTAACTATTAACGTACCTGTCTCTTCCGAAACGATTGAGTACCTCTCAGACGCTCGTCCTACCATCGAATGAGGTTAGTCT
+
4;44.55556==@>>==<<<@@@CC;<<A?@@A?@?>A=@@@00/;59=:=577722>>:.:;A;;555><<>A7==;:999'5C>C2<<;.;AA=;9:@>BBAC@D@BB?BBC@BCBBCBBBC@@ACEEGD@CBBB@BBBBA@AB;A=?::8:CCCCBBB?BBCBBB?BB>AAA<=;778-577689::::&7:7:///=;BAA<><>>>==B<@?BBC?CCCBBCC?B?BAA;A9:9?BBBBBB@===@@@AAAAAAAAB8==A=?@?AA<AA::7:=ABAAA
@ATNG8:03282:00322
GATGGTAGCACGAGTCACTCATATCCAGAAGATCAGGAACTCTAGAAGAATTCAGATTTTTAACACGAGAGTAAACGTAAAAGAAGGTTTTACAAGACTCACGTTAACAATATTGCAGCAGTACGCACACAATCGAAGCGCAGTAAGGATTGCTAGTGTAACTAGCAAGAATACCACGAAAGCAAGAAAAAGAAGTACGCTATTAACTATTAACGTACCTGTCTCTTCCGAAACGAATGAGTACGTGTGCGACGTGTCTCCTACCATCGAATGAGGTTAGTCT
+
55:;;?>>C@<<666>====;666<8<;;7;999550539<<555=8;:<@=997==?@@2A?BBA9:9AABAD=B?A@==2BG@C@CCC=CCC@CCBBBCB;;::?BB?CCD?BBBBBCCDCABBEEBAB@AA@?<>>@@@AAB?C?BB?BBBBBBBBB@AAAAAB?BB>>::7;;AA@4=;;7;@DDE/9959///==AAD<A<@@@@<@<@@BCC@CBBBBBB@B?BBC>BBB?BBBBBBB>====<=>>>;;;@??:>AA<>>>@@=??>><><?B???
@ATNG8:03283:00347
GATGGTAGGACGAGCGTCTGAGAGGTACTCATTCGTTTCGGAAGAGACAGGTACGTTAATAGTTAATAGCGTACTTCTTTTTCTTGCTTTCGTGGTATTCTTGCTAGTTACACTAGCCATCCTTACTGCGCTTCGATTGTGTGCGTACTGCTGCAATATTGTTAACGTGAGTCTTGTAAAACCTTCTTTTTACGTTTACTCTCGTGTTAAAAATCTGAATTCTTCTAGAGTTCCTGATCTTCTGGTGTCGTCTACAGTACTCCATCGAATGAGGTTAGTCT
+
BCBB<AB<5;;=?A;>;<@EGGCC@CBCBCBB@BCCD>BB?A?BCCCCCC@CCCBB=A?CCCC?C?CCCBBBBDD@CBBBB1CC?BBBB=BCCC@CCC@CC?@@BCDG@CBBBCCCC?CCC?C@DBBBBBBC?BBCD>BBAACCBBCBBBBAAAB@CBB?BC?B?BBCCCBBBB:@@>@>3@=A>BBEDD5CCCDD>AADCDCCCB@4;;;;*;?A@@?@ACC?BBBCCBD>B>A??BBC@B>A<ABB@BCCBBBCCBBBBB=?>CBB?BBCC@B?BCB??
@ATNG8:03293:00322
GATGGTAGGTGCAGCATGAGTGTATCCAGAAGATCAGGAACTCTAGAAGAATTCAGATTTTTAACACGAGAGTAAACGTAAAAAGAAGGTTTTACAAGACTCACGTTAACAATATTGCAGCAGTACGCACACAATCGAAGCGCAGTAAGGATGGCTAGTGTAACTGCAAGAATACCACGAAAGCAAGAAAAAGAAGTACGCTATTAACTATTAACGTACCTGTCTCTTCCGAAACGAATGAGTACAGAGAGTACGATATGTCTACCATCGAATGAGGTTAGTCT
+
==@@:==>7<:////<::<@>=<<??9>??9??CC?@=A@CCBBBCB?BC@D@BBCBBB@B2B>BCDBB@A@ABA<BABBCCC5A??@=@?@6?AA?@???BCBBB?B@CD@CCA>BB<=BCCAAADCCCCCC?CABB>BBB??@>>;@@CAA>ACBBBCBB>B@BBB?BD?CBB<?ADDB<A>><>ACCC3BA?ABBCBCAAA?B?B>AA:@;@>CBB?BCBCBBB?B@CCC>BBB=?>BBBBBBBBCBAAABBBBC<===<=><@BDBB=??@@<?:>>@==
@ATNG8:03302:00343
GATGGTAGCTCTGCTCTGACTCTCGTACTCATTCGTTTCGGAAGAGACAGGTACGTTAATAGTTAATAGCGTACTTCTTTTTCTTGCTTTCGTGGTATTCTTGCTAGTTACACTAGCCATCCTTACTGCGCTTCGATTGTGTGCGTACTGCTGCAATATTGTTAACGTGAGTCTTGTAAAACCTTCTTTTTACGTTTACTCTCGTGTTAAAAATCTGAATTCTTCTAGAGTTCCTGATCTTCTGGGATGTGTGCGCAGTGCCTACCATCGACGAATAGAAGTCT
+
BBAA?BAAACGECCCCCBBBDDDCCCBBBBBB>BBBB=CD@C?BBDFBBBBCCCBC@B?BCCB=@>@BBCCDDFD@CCCCC3BB=A@A@<@BCC?BBA>AA8;;AAAC@CCCBBEBB?BBB@B@CCBB@@?@=@@A@<@@AAAA@@@AAAB@@@B@CBB?CC?B>AABBBCFCC=B;:;:.:=?=@ABBB0BBBBC>BACCCBCBBC@CGGG5DBBBB@C?BB@BCBBBBB?B?BBBBBB?BBCC=B;;;AAAAC@@@BBB?AAB?AAAAA?9949??@>AA99
@ATNG8:03273:00366
GATGGTAGCTATACGTATATCTATGTACTCATTCGTTTCGGAAGAGACAGGTACGTTAATAGTTAATAGCGTACTTCTTTTTCTTGCTTTCGTGGTATTCTTGCTAGTTACACTAGCCATCCTTACTGCGCTTCGATTGTGTGCGTACTGCTGCAATATTGTTAACGTGAGTCTTGTAAAACCTTCTTTTTACGTTTACTCTCGTGTTAAAAATCTGAATTCTTCTAGAGTTCCTGATCTTCTGGGATGTGTGCGCAGTGCCTACCATCGAATGAGGTTAGTCT
+
@A;:.5<==C@CB=A@ACBBBB@@:<?>BB@@<AAA@8@@:@;>@@AAAA>ABBAB?B?BABC@D?CBBBAB>@@<@@AAA/@@<@AAA:ACCC>@AA<AA7;:;:>?:>>>>;;;?;?<=9=<<<<=>>=B=BB@@;>>>>>>>>>??AA;;;>:;;;;?@;?=??A@ABA@@=?@?@@6@;>9::999+:AAAA7==>:;;=<==8====.=;;;K;?=?@=>==A???;@<@AA===:9;9;6<//-72232297--/9=:95::@BC<@@A=6;67=333
@ATNG8:03281:00380
GATGGTAGCTCTGCTCTGACTCTCGTACTCATTCGTTTCGGAAGAGACAGGTACGTTAATAGTTAATAGCGTACTTCTTTTTCTTGCTTTCGTGGTATTCTTGCTAGTTACACTAGCCATCCTTACTGCGCTTCGATTGTGTGCGTACTGCTGCAATATTGTCAACGTGAGTCTTGTAAAACCTTCTTTTTACGTTTACTCTCGTGTTAAAAATCTGAATTCTTCTAGAGTTCCTGATCTTCTGGGCTGCGCTGATATGCGCTACCATCGAATGAGGTTAGTCT
+
:>9505<>;66;;@?BC;99BAAABAA@A?:939BBB>CG@D<@@CCBBB@BBA@@7;5;?@A?B@CCCCCDDDD9;;FED3BB>AABE>CBCB?B@C?BB@CA@DGMABBCCCCCC@CBB?A>B@@@@BBB@CCCC8;;AAABBACCDAAAABF?B??;?@9949@A@AAAAD?BBBBB7A=@?BBCCC0DABAB;AADDBBB;;;5;;<;*;@@@B@C@CG@CCCCBBB?C@BB???C?AABL>C;;;AABABAAAAACCCCE@AABBA?:;;C@C@ACCBB
@ATNG8:03285:00399
GATGGTAGCTATACGTATATCTATGTACTCATTCGTTTCGGAAGAGACAGGTACGTTAATAGTTAATAGCGTACTTCTTTTTCTTGCTTTCGTGGTATTCTTGCTAGTTACACTAGCCATCCTTACTGCGCTTCGATTGTGTGCGTACTGCTGCAATATTGTTAACGTGAGTCTTGTAAAACCTTCTTTTTACGTTTACTCTCGTGTTAAAAATCTGAATTCTTCTAGAGTTCCTGATCTTCTGGATAGCGACGCGATATACTACCATCGAATGAGGGTTAGTCT
+
A@;5055/>@<<>/0/<;=;CCCCBBA?ACAB>BAA@9A@5;59??AABB?BBAAA<?<?@AA9?;>@@@@A8265ACDDD/>>:>:;;3:CBB>AAB=BB<>==???:==AAA>>>=CAA;A=>>>=:;:@<AA>>;>?A:;;>>>?A@@>==A8:;;;??;?<>>>AAA@::4;=?@@5@>D;:6666)6=777*--3---6;9<4;;:;+9:::B<A<AA<@@AA@@@;><>A?===<@>><>AA???@@@@>??@?@>?=;7<AAAB;>=;996<:?@@@9
@ATNG8:03289:00388
GATGGTAGTGATACAGATCAGACACCAGAAGATCAGGAACTCTAGAAGAATTCAGATTTTTAACACGAGAGTAAACGTAAAAAGAAGGTTTTACAAGACTCACGTTAACAATATTGCAGCAGTACGCACACAATCGAAGCGCAGTAAGGATGGCTAGTGTAACTAGCAAGAATACCACGAAAGCAAGAAAAAAGAAGTACGCTATTAACTATTAACGTACCTGTCTCTTCCGAAACGAATGAGTACGAGAGTCAGAGCAGAGCTACCATCGAATGAGGTTAGTCT
+
<<===CAACCCCCBBAB@;:==;:505;:7;;:=83.3399:<<<>8==7B88;;>9;;;*;3866...77553-39@BBBB1>;994555&5<=8=B>CBBACB6:7:?;=@@;ABBBCBDFEDBBBCCBB?BC@@=@???ABBC?@<@0000@@@@E@?=?CCAA@:;;7000773=@>6//-(-33333$,,(----7599><<:=8>>9@=;;@;;9;BCBDCC?B?BBB;A>>8>@A@@AB>>>8898<<::888888>BB=A?@@B=;@@A=@=@@@::
@ATNG8:03289:00389
GATGGTAGCTCTGCTCTGACTCTCGTACTCATTCGTTTCGGAAGAGACAGGTACGTTAATAGTTAATAGCGTACTTCTTTTTCTTGCTTTCGTGGTATTCTTGCTAGTTACACTAGCCATCCTTACTGCGCTTCGATTGTGTGCGTACTGCTGCAATATTGTTAACGTGAGTCTTGTAAAACCTTCTTTTTACGTTTACTCTCGTGTTAAAAATCTGAATTCTTCTAGAGTTCCTGATCTTCTGGTGTCTGATCTGTATCACTACCATCGAATGAGGTTAGTCT
+
===><=>@;666>>@DDBBBAA@@CCBBACBA>?BBD>GD@B@BCCCCCC@BBBCC@C@@A@CAF@CBBDC@@@C>@@CCC2BA@CCCC?CCCC@CCC@BC?AACCBC@CCBBBACC@CCC=B>DBBBBBBD?ABCC@DBBBCBBBBBBBBBCBB=BBB?BB>B;=>FBBBCCC@CCDDE;B?B=A@@@@1ADDEF=BBBCCCCBBB<@@@@0@A@AB@B?BC@BBBCCBA?A?AABBBB>BAC@BCBBBBCCCCCDDDBBBCCD?BBBBB>BBAA>A?BB===
@ATNG8:03290:00396
GATGGTAGGCACTGCGCACACATCCCAGAAGATCAGGAACTCTAGAAGAATTCAGATTTTTAACACGAGAGTAAACGTAAAAAGAAGGTTTTACAAGACTCACGTTAACAATATTGCAGCAGTACGCACACAATCGAAGCGCAGTAAGGATGGCTAGTGTAACTAGCAAGAATACCGCGAAAGCAAGAAAAAGAAGTACGCTATTAACTATTAACGTACCTGTCTCTTCCGAAACGAATGAGTACTACTCTCAGAGACAACTACCATCGAATGAGGTTAGTCT
+
=<<=265=8=666>;;;<;;=>===7=>EAEAA<99098?<<<<<=8=<<@98837;>>>.>8<<8:;;8=78848ACDDD?+B@<@4::;&9>:5<A@@?@>>?<??@@=@??9?ABCIEDDDCCCBCCCC?BBBD989?A@@??;@?B@A>BBBBBBBC?ABABBB@BB?@;;7;A???:?<<9:::::+:=9=888<====:><@@@@<A<??B??=?D??>CC@B?BBB=BDD?BAAAA>@@=A=@=<=@=888818=>><?>?AA7;;@A=B:>ABAA
@ATNG8:03297:00366
GATGGTAGATACTCGCTGATACACCCAGAAGATCAGGAACTCTAGAAGAATTCAGATTTTTAACACGAGAGTAAACGTAAAAAGAAGGTTTTACAAGACTCACGTAACAATATTGCAGCAGTACGCACACAATCGAAGCGCAGTAAGGATGGCTAGTGTAACTAGCAAGAATACCACGAAAGCAAGAAAAAGAAGTACGCTATTACTATTAACGTACCTGTCTCTTCCGAAACGAATGAGTACACATCGTCGTGTCGTGCTACCATCGAATTAGGTTAGTCT
+
:=:;?ACCCCCCBBBBBBBBBCCBB=BAA?ABBA@@>B?C@@@@AC?BB>@>=@>>>AAA/A<@@@AAADA@>@3<=9;;;;*;C>C?BBB9BB@:;@;?BBABAA>AF?BBB?BBBBCCBBDBBBAAACC?BABC<@@BB@@@B=@<@?><?BBBBBBC?BBA@AB@CC>>:::>>?AA8;;;8=>>>>/;=8=888AACBC=C>>>A<A=B>BBB?BBA??AB>A?BBB=BBB>AABBBDADA>>?AAAAAAACB999BCD>@AA@@=B<AA<A<@>>;:
@ATNG8:03297:00391
GATGGTAGGAGACACGTCGCACACGTACTCATTCGTTTCGGAAGAAGACAGGTACGTTAATTAGTTAATAGACGTACTTCTTTTTCTTGCTTTTCGTGGTATTCTTGCTAGTTACACTAGCCATCCTTACTGCGCTTCGATTGTGTGCGTACTGCTGCAATATTGTTAACGTGAGTCTTGTAAAACCTTCTTTTTACGTTTACTCTCGTGTTAAAAATCTGAATTCTTCTAGAGTTCCTGATCTTCTGGTGTCGTCTATCATGTACTACCATCGAATGAGGTTAGTCT
+
9:<>7;;@7;;<6659995666=<<;;;====6;444(/:5:)//)/966669::996<.3.33;,/(/8///33336268999)9<;999==.:==<2;5;39:<A;;;?A<?>>=AA8817;:1939887<<<@:????;;;:@@@@@@@@====;:3::77<A8><>>>ABB@>>:>>BBB5B=B=?????/?AAAA9AAA>>>>===78888*8///=7@9@@<???@>>>=C=>==AAA<=995---;;333=;;?AA>>;;;;5;888;59;@=5;499888
@ATNG8:03256:00437
GATGGTAGATACTCGCTGATACACCCAGAAGATCAGGAACTCTAGAAGAATTCAGATTTTTGACACGAGAGTAAACGTAAAAAGAAGGTTTTACAAGACTTACGTTAACAATATTGCAGCAGTACGCACACAATCGAAGCGCAGTAAGGATGGCTAGTGTAACTAGCAAGAATACCACGAAAGCAAGAAAAAGAAGTACGCTATTAACTATTAACGTACCTGTCTCTTCCGAAACGAATGAGTACATAGATATACGTATAGCTACCATCGAATGAGGTTAGTCT
+
99995;=;@A@<<<655<::=:;97-73313888885:48>:///=38><>6///..353'386::55577>@A7==;;9:9*:C>A5;:;*9@;9;@;<7?;=B?B@BC@@AA>BCCCCBBBBBBBBBCBB?CCBC?BBBBBBBB@B@BBB?BAAABBBB@BBBBBC?BB?BBD?@=;::/9:5/39999(//+.=;=AAAAA<@<=>>C<@<?????=AABA=>>=B;::927@@>@A@CAAABBCBBCBBB>>>?C>>>???;@;;;@<A>>>;>>D>>;;
@ATNG8:03258:00421
GATGGTAGTGTCATATGAGAGTGTGTACTCATTCGTTTCGGAAGAGACAGGTACGTTAATAGTTAATAGCGTACTTCTTTTTCTTGCTTTCGTGGTATTCTTGCTAGTTACACTAGCCATCCTTACTTCGCTTCGATTGTGTGCGTACTGCTGCAATATTGTTAACGTGAGTCTTGTAAAACCTTCTTTTTACGTTTACTCTCGTGTTAAAAATCTGAATTCTTCTAGAGTTCCTGATCTTCTGGTCTCTCTCTCACGCACTACCATCGAATGAGGTTAGTCT
+
4944.55:;@A<<@CBBCBB<:;CDB???A:;4:@@=:AA?C?CBBCCCB@BECAB?B?BCCB?B@CCCBBBCAA6::?A?/AA;;;?@9@?BC@CAIACD?AABCCIACCCCCCCC@BBC@C@DCC@AAA@=@BCB?CCBBB@@ACBCBAAAAD=@AC@CC?B@CCBBBBCBD@CBBBB<B@CDFDEDD5CAAAD;;;CBB;;;;;?BMED5DCCAB?A@CC@BBABAA@=A=@AAAAA>ABC@C@@@DBBBCAA?@@AAA@@=@DBCB???::6:??@???
@ATNG8:03261:00424
GATGGTAGTGATACAGATCAGACACCAGAAGATCAGGAACTCTAGAAGAATTCAGATTTTTAACACGAGAGTAAACGTAAAAAGAAGGTTTTACAAGACTCACGTTAACAATATTGCAGCAGTACGCACTCAATCGAAGCGCAGTAAGGATGGCTAGTGTAACTAGCAAGAATACCACGAAAGCAAGAAAAAAGAAGTACGCTATTAACTATTAACTTACCTGTCTCTTCCGAAACGAATGAGTACCTCTCAGACGCTCGTCCTACCATCGAATGAGGTTAGTCT
+
;@=:056><AC>?>>B;??;>>CBC?BBB=ABB:936:69::444=8==7A/32222555'5289:7;;==@AD9@@CCCCC5;B?B<CHF:CCC@CBBCDCFCB?B???=?BB=AA??@ECCCBCCBCCCC?AACC@CBCBA@@A=A=A::7:C???AAC?AAABBB?BB>BB>5;6::918//(//////%-847/////69A=C;?=>>9=8==8=>5;;==>BB=D5::A:ABB<????@AA<@@@@@@@>>>>===@<>>B>@??@@<=>>><@=AAA?@
@ATNG8:03274:00404
GATGGTAGGACGAGCGTCTGAGAGGTACTCATTCGTTTCGGAAGAGACAGGTAGTTAATAGTTAATAGCGTACTTCTTTTTCTTGCTTTCGTGGTATTCTTGCTAGTTACACTAGCCTTCCTTACTGCGCTTCGATTGTGTGCGTACTGCTGCAATATTGTTAACGTGAGTCTTGTAAAACCTTCTTTTTACGTTTACTCTCGTGTTAAAAATCTGAATTCTTCTAGAGTTCCTGATCTTCTGGCGCGTATGTATGTCGCCTACCATCGAATGAGGTTAGTCT
+
54==8===9A<<=@=;966CEDECAHBBBBBB@BBBD>CC@C@BBBBBCC?CBBB?C?CABB?C?CCBCBBBBD?BBDDD1BB=B:;:/:AAA=ACC@CC?@@BCBC@CDCCCBBC?B?A?C@CCCC@@?D@CCCC?BAAABBBBCCCBB???C@CBB?BB@B<@ACCCCBCD?CA@@@7@?B>ABDCD5CCCCD=BBCCCCC@@@4::::):AABC@B@CC?BBBBBBA?B?BCBBAA=BBF@DCBBBBB@@D>>>BBB>BBC?BBB>=7<?>><>?BC?@@
@ATNG8:03259:00455
GATGGTAGAGTATCATGTGTATCTCCAGAAGATCAGGAACTCTAGAAGAATTCAGATTTTTAACACGAGAGTAAACGTAAAAAGAAGGTTTTACAAGACTCACGTTAACAATATTGCAGCAGTACGCACACAATCGAAGCGCAGTAAGGATGGCTAGTGTAACTAGCAAGAATACCACGAAAGCAAGAAAAAAGAAGTACGCTATTAACTATTAACGTACCTGTCTCTTCCGAAACGAATGAGTACTACTCTCAGAGACACACTAATCGAATGAGGTTAGTCT
+
777;6<5569<<55555::<:::9949;;7:::5957@456=====:>>:C@BCCCDDDC1B=996;======>6;;A<==>+<<:>:B>>2>::85855::9;<6?7@B@BBB??>8;ABCAAACCBAB@@>@BBC=AAA:;;AB;A=@;;68<;895<B6@B@BBB@EB;??>566BAD:A?=6676778%8=7;868B?A@@<@=@@@@;>:>?CA@?@CCBBAA>A>AAA=BCC@BBCAAACBAAABBACC@@?@AA@@@@<@B;;7;;;;:?38;BBB
@ATNG8:03260:00488
GATGGTAGCGCACACATAGATACAGTACTCATTCGTTTCGGAAGAGACAGGTACGTTAATAGTTAATAGCGTACTTCTTTTTCTTGTCTTTCGTGGTATTCTTGCTAGTTACACTAGCCATCCTTACTGCGCTTCGATTGTGTGCGTACTGCTGCAATATTGTTAACGTGAGTCTTGTAAAACCTTCTTTTTACGTTTACTCTCGTGTTAAAAATCTGAATTCTTCTAGAGTTCCTGATCTTCTGGTCTACTACACTGTACTCTACCATCGAATGAGGTTAGTCT
+
444405;<<>CCCCIDBCBCCBAAAA;97988,9::@69925.599:<;;4;?=@@<?;?BAA<A@CCBCAA@==280000$0;6///>;288;;8:<<8<A;?<<<AB?BCCCECCC@CCB?C?CCCDCCCC@CBCB@CCBBBBC;;;AAA@??A=A@@=?B?C?BAABBBBBB?BBAAA5@<?=;;;;;*;BCCH?CBBBBBCCBBADDDD3CBBCC@CACC@BCCCCAA?A?AACB@@<@@A?BCCFFCCCCCBBBCCCCCCC@CDCBB@::9B?B?BB???
@ATNG8:03264:00468
GATGGTAGCTCTGCTCTGACTCTCGTACTCATTCGTTTCGGAAGAGACAGGTACGTTAATAGTTAATAGCGATAACTTCTTTTTCTTTGCTTTCGTGGTATTCTTGCTAGTTACACTAGCCATCCTTACTGCGCTTCGATTGTGTGCGTACTGCTGCAATATTGTTAACGTGAGTCTTGTAAAAACCTTCTTTTTACGTTTACTCTCGTGTTAAAAATCTGAATTCTTCTAGAGTTCCTGATCTTCTGGTTTCTGATCTGTATCACTACCATCGAATGAGGTTAGTCT
+
99::6::;6666=>;;;=@<;99@@@<<=@:909>>:4<=7<7;;>>;?;7;>:;:5;:;:;=7<8:87:////)//1/////$333(3:::3<;<<7::94997;;===C@BBBBBCBB?BBC?CACCCCCCCD@CA@@@EAAACA@@@ABAAABBD@?@??BB@C?BBC;;;DCD=?9:9::*:<B:?;===)69@>@6@696<<;9;95:::<*:::;;7;??C?BB@::8?:?9?>BBBB?@@BBDDIAA@BCCBBCBCCCCBAB@CCCBC@CCCB?B@BBBBB
@ATNG8:03264:00491
GATGGTAGGCACTGCGCACACATCCCAGAAGATCAGGAACTCTAGAAGAATTCAGATTTTTAACACGAGAGTAAACGTAAAAAGAAGGTTTTACAAGACTCACGTTAACAATATTGCAGCAGTACGCACACAATCGAAGCGCAGTAAGGATGGCTAGTGTAACTAGCAAGAATACCACGAAAGCAAGAAAAAGAAGTACGCTATTAACTATAACGTACCTGTCTCTTCCGAAACGAATGAGTACTACTCTCAGAGACACACTACCATCGAATGAGGTTAGTCT
+
AAA<<<<C:;?;;@;;;>>CCBCCC=CCF@AAA<==:B:>>>555?7;>=>>88444BCB3B=774888<=<@;37755555$5949.55505<;96666>>=<B>A>ABABBB?BB??BHDDCBBBCDDBA?ADDB<@AAABBBB?A?B??=ABBBCCDC@ABBBBB@BB?A==8==888)577166778(6@9A;;;BBCBB<?8;;@@B=A@BBB>CEBCBBB@B?BBB<AAA>ABBBBBBB>B>>>@@@>>>@AAAA>AA=AA>>>;>A?>9>=A@AAA
@ATNG8:03265:00488
GATGGTAGAGTATCATGTGTATCTCCAGAAGATCAGGAACTCTAGAAGAATTCAGATTTTTAACACGAGAGTAAACGTAAAAAGAAGGTTTTACAAGACTCACGTTAACAATATTGCAGCAGTACGCACACAATCGAAGCGCAGTAAGGATGGCTAGTGTAACTAGCAAGGAATACCACGAAAAGCAAGAAAAAAGAAGTACGCTATTAACTATTAACGTACCTGTCTCTTCCGAAACGAATGAGTACGTGTGACGTACGTGAGCTACCATCGAATGAGGTTAGTCT
+
4499.55<:<>>666;:9;=<555;79::6///99;0525?>@?>>;?C>C?AAAAACCC5C@BBBCCBBBCFL>CCBBBAA0B?;=5944&3::7;::;=BCCC@D?BC?BBB@DB@?BCDCBBCCBCCCC@DDBB>BBB@AA>><@?BBB@CBCBBBAA>AC@>;:*0+05;;;5:<8888)8751588888%/967///99BBB:>:>@??=B=B@BBB@BBAB@@@?A>;;;6:AB?ABBBBBBBBB?@ACBCCBBBBAAABBC?BBBBB?CCBB@B?@>>>>
@ATNG8:03265:00498
GATGGTAGAGTACGAGTGTAGTAGACCAGAAAGATCAGGAACTCTAGAAGAATTCAGATTTTTAACACGAGAGTAAACGTAAAAAGAAGGTTTTACAAGACTCACGTTAACAATATTGCAGCAGTACGCACACAATCGAAGCGCAGTAAGGATGGCTAGTGTAACTAGCAAGAATACCACGAAAGCAAGAAAAAAGAAGTACGCTATTAACTATTAACGTACCTGTCTCTTCCGAAACGAATGAGTACATAGATATACGTATAGCTACCATCGAATGAGGTTAGTCT
+
65<<7<;--------558/55<;;895////(/89889497888888<7=>6:599322222$2277222666555,5755555$5;49.555&5;;8;;;<555:9498<<=A<:7<;336;;;;=>>;<<BD=AB8858<<3338;4:3:54-3;:9::9949333886:;6885053777,3..(./////#--,3/./5566616/555539499CB><;;<:::B8=58<<7;<?3948===B9>=;;=>565@9525;;;=<;<=;;=977//)/59/525
@ATNG8:03276:00486
GATGGTAGCTCACGTACGTCACACGTACTCATTCGTTTCGGAAGAGACAGGTACGTTAATAGTTAATAGCGTACTTCTTTTTCTTGCTTTCGTGGTATTCTTGCTAGTTACACTAGCCATCCTTACTGCGCTTCGATTGGTGCGTACTGCTGCAATATTGTTAACGTGAGTCTTGTAAAACCTTCTTTTACGTTTACTCTCGTGTTAAAATCTGAATTCTTCTAGAGTTCCTGATCTTCTGGACAGAGTGTGCAGATACTACCATCGAATGAGGTTAGTCT
+
///7)//;95555599445<<<=BBCAABBAA=B;;;.:=9=:>?;;797-7:3374=4774<7B7B@A@B>:8=555555(7;<BA@@7@ABB=BCA=@@688AA@@<???BFA>>:<@?5:5:<<;;;;;5:;AA5:7;==<====>>A>>>=@@@<>>7;5;A;;;:@==8<=@@@5?9=48888)8=::9.89;565::<<1556-5///;5=6??<?B@@@@B;><>@A???=??@<@???;;;A>>?;;;@A>>>=:=@///7///:1717<:;>
@ATNG8:03281:00455
GATGGTAGCTATACGTATATCTATGTACTCATTCGTTTCGAAGAGACAGGTACGTTAATAGTTAATAGCGTACTTCTTTTTCTTGCTTTCGTGGTATTCTTGCTAGTTACACTAGCCATCCTTACTGCGCTTCGATTGTGTGCGTACTGCTGCAATTATTGTTAACGTGAGTCTTGTAAAACCTTCTTTTTACGTTTACTCTCGTGTTAAAATCTGAATTCTTCTAGAGTTCCTTGATCTTCTGGCTCTCGTAGACAGATACTCCATCGAATGAGGTTAGTACT
+
:999.55:9;;<666=@==B@>B55999;::=:>@A@9@@?;???ABAA>ABBBB>C?BBA?6@?CBB??>;6;4==:;9*;9,25A=39A>?;?A>;?B7:;==>>;>>>>>A>>:=BA9=:<<<<:;;B7;;@@:==?;:76889///-,,5(,(,,(,2,329>888?>=>8<<>@A5@<A=A====,==666+--3---676:0887)5;::?<@=;;7;??>::959)/)/96895///59;76685557899AAA@>>;=====:=??@<@<@@@?==
@ATNG8:03281:00459
GATGGTAGGCGAGTGTGAGACGCAGTACTCATTCGTTTCGGAAGAGACAGGTACGTTAATAGTTAATAGCGTACTTCTTTTTCTTGCTTTCGTGGTATTCTTGCTAGTTACACTAGCCATCCTTACTGCGCTTCGATTGTGTGCGTACTGCTGCAATATTGTTAACGTGAGTCTTGTAAAACCTTCTTTTTACGTTTACTCTCGTGTTAAAAATCTGAATTCTTCTAGAGTTCCTGATCTTCTGGCGCTCTGTCACGTCTGCTACCATCGAATGAGGTTAGTCT
+
<<::5;<<7<=<<;<<;;;<=666><<:;;?A?BCBD=?@=@:00/67:958:::=4?6774=8>8=B@885555255555(556:?C=3<BB@;>>A;??<??>>>?<?AABBA>>;>>=8=8788=???B;?>A@<>>@@@?>>>A@>>==>F<>>>=??;?=BBA@AAA>>:>>>>=2>:=8;::::):<<<<5=?===?????9====.==<==:><AA>@?@:::A>D=C>>?@A<>>@<@@@999666;=;@>>>>???<@@AAD;???>;>:>BA??
@ATNG8:03282:00489
GATGGTAGGCGACATACATACGCGCCAGAAGATCAGGAACTCTAGAAGAATTCAGATTTTTAACACGAGAGTAAACGTGAAAAGAAGGTTTTACAAGACTCACGTTAACAATATTGCAGCAGTACGCACACAATCGAAGCGCAGTAAGGATGGCTAGTGTAACTAGCAAGAATACCACGAAAGCAAGAAAAAGAAGTACGCTATTAACTATTAACGTACCTGTCTCTTCCGAAACGAATGAGTACAGAGAGTACGATATGTCTACCATCGAATGAGGTTAGTCT
+
??:;:===:=B=>C>?;@<>=BCCBABCI@;;;CCC@C?A@CBEBD@CC<><?BCFCEDD2B?BCCDCBCCCCC=CCC???>4>B;@<AAA9BBB@CBCCAAABB@C@CC?CCC@FCBBDCCBCCCBBBDAA=ABBB?BAB?A@@@=@?BAB@BBBBBBBA>BBB??@>CC>=<<8<;;<;1:88188888(/;3:///;;ABB<@<????=B<>>CCD@CCDBBBB@C@CDD>C?><>AAACBBAACBBBBBBBBBBBB>;;;<:>AA@@<A>>>=A<@@???
@ATNG8:03294:00484
GATGGTAGATACTCGCTGATACACCCAGAAGATCAGGAACTCTAGAAGAATTCAGATTTTTAACACGAGAGTAAACGTAAAAAAGAAGGTTTTACAAGACTCACGTTAACAATATTGCAGCAGTACGCACACAATCGAAGCGCAGTAAGGATGGCTAGTGTAACTAGTAAGAATACCACGAAAGCAAGAAAAAAGAAGTACGCTATTAACTATTAACGTACCTGTCTCTTCCGAAACGAATGAGTACACATCGTCGTGTCGTGCTATCGAATGAGGTTAGTCT
+
>>@=@BACAABBB6555<:9@B@==9?=?;>>A???<??A@@987B7BB@A:56555787(232525557788A9::;;9::;#9:<>@@@@2>==:666<>><<;8;=@C=@AA=@@98;BBBCIICDCCBCADD??=?AA@@@993;>ACC@CBBBC;::?BBBBCE@AA>@@;3:9:>@9?>@:;:::9:%:=8=@@@BAAAA<@7;;?A;A=;;@BB@CDBBBCC?B?ABB<BDC>AACCCBB@AAA@@@BBA@@?>999BBBBBB?>ABB>A>BBAAA
@ATNG8:03264:00507
GATGGTAGCTCACGTACGTCACACGTACTCATTCGTTTCGGAAGAGACAGGTACGTTAATAGTTAATAGCGTACTTCTTTTTCTTGCTTTCGTGGTATTCTTGCTAGTTACACTAGCCATCCTTACTGCGCTTCGATTGTGTGCGTACTGCTGCAATATTGTTAACGTGAGTCTTGTAAAACCTTCTTTTTACGTTTACTCTCGTGTTAAAAATCTGAATTCTTCTAGAGTTCCTGATCTTCTGGACGACGCGCACTGGACACTACCATCGGAATGAGGTTAGTCT
+
@A>@=@>=@<<;;;;=555;;;<;?;@@@@BB?BCCC>BB?A=9:7<;=97?;;==6?68=8:7<7=B=88==99599999)598;:;8/6:>@>BBC@AA368=:9:<@ABA===>9=;;5;:===???@B=A???=@@@===>>?BC>?>@?A:>>>=@@;?=BAA===?==8<==@@6@<@989998(/===;-3-----798;4;<<<.<=>=A<A=@@<@@??;;;<?<?AABAA8==B=AAA>>>>=993--,-7=<;::7<:--*-4-,-9294---88
@ATNG8:03265:00511
GATGGTAGGACGAGCGTCTGAGAGGTACTCATTCGTTTCGGAAGAGACAGGTACGTTAATAGTTAATAGCGTACTTCTTTTTCTTGCTTTCGTGGTATTCTTGCTAGTTACACTAGCCATCCTTACTGCGCTTCGATTGTGTGCGTACTGCTGCAATATTGTTAACGTGAGTCTTGTAAAACCTTCTTTTTACGTTTACTCTCGTGTTAAAAATCTGAATTCTTCTAGAGTTCCTGATCTTCTGGGCTGCGCTGATATGCGCTACCATCGAATGAGGTTAGTCT
+
:97949<<7>>=<<<;555<<:<=59999999.988805506:>?>C699:BB@BC?A?A@BB5;9:@@B@@@>>;99999$4:5;;>>6<AB>>ACC?BEA@@ACDE@DAAACCCC@BBB?B>AACBBBBC@CCCC?BBBBBAAACCBBCBBAA>ABA@DDAC>AAD=;;CEC?BBBCC:C@C?BADDD1@ABBB<BBCCCCCAA@@BEEF5CCC@@?A?BB?BBCCCBB@G@B???BC?BACI?C;::AAAABCCCC@A@DCC?BACA@;????=>?ABAAB
@ATNG8:03269:00518
GATGGTTGATATATGCACGCTCTACTAGAAGATCAGGAACTCTAGAAGAATTCAGATTTTTAACACGAGAGTAAACGTAAAAAGAAGGTTTTACAAGACTCACGTTAACAATATTGCAGCAGTACGCACACAATCGAAGCGCAGTAAGGATGGCTAGTGTAACTAGCAAGAATACCACGAAAGCAAGAAAAAGAAGTACGCTATTAACTATTAACGTACCTGTCTCTTCCGAAACGAATGAGTACACATCGTCGTGTCGTGCTACCATCGAATGAGGTTAGTCT
+
>><<:=:CHGCCCCCCBCAABFFCC@AAB@BBBBAA>A?BBBCCCC>@@=>;<:AAAA@A0AACCCBBCCCCCC9@@99999*9A;A2:9909<>:666<>BBED>A>AC?BBB?AABBCCCBBBCCCC@@@@DDCC?BBA???>>:@?BBB?BCCDCBAB?BBA???>CF=@@?<????>3978198888(/;7=///==?>><>=A@@?<A<AACCB?BCCBBCCAD@AAA<@BB?BBBBBBAAAABAAA@A@CBBB???BCC?AABCC@BB>><<<@@@A@
@ATNG8:03285:00536
GATGGTAGACACGTGTGCTCCTCGTACTCATTCGTTTCGGAAGAGACAGGTACGTTAATAGTTAATAGCGTACTTCTTTTTCTTGCTTTTCGTGGTATTCTTGCTAGTTCACTAGCCATCCTTACTGCGCTTCGATTGTGTGCGTACTGCTGCAATATTGTTAACGTGAGTCTTGTAAAACCTTCTTTTTACGTTTACTCTTGTGTTAAAAATCTGAATTCTTCTAGAGTTCCCTGATCTTCTGGGATGTGTGCGCAGTGCCTACATCGAATGAGGTTAGTCT
+
BBBA?C>BCCCAA?B@??BB?BBCCBDAA;;7;A@A;A@=@=@?@ECBB?CCCCC?B?BBBB>A?BBDDB@==@=@@@@@/><8=5778'7@AC?BBC:?<;AA@@@A5<;@???@;@?>:?;A>>>@=>>9>>>>:>>>><>>@@ADA@@<<==AA?7:::>;?@@@@>>>?:>>@KG5A<A=AAAAA/AB66607---60---:(////'.776:6:48<<>@A???A9>>7=>?@=:5:::@6:///<<<:>:==///9===@==<=7///@5:5:===;
@ATNG8:03290:00514
GATGGTAGGCGTGTGAGAGTCTGCCCAGAAGATCAGGAACTCTAGAAGAATTCAGATTTTTAACACGAGAGTAAACGTAAAAAGAAGGTTTTACAAGACTCACGTTAACAATATTGCAGCAGTACGCACACAATCGAAGCGCAGTAAGGATGGCTAGTGTAACTAGCAAGAATACCACGAAAGCAAGAAAAAGAGTACGCTATTAACTATTAACGTACCTGTCTCTTCCGAAACGAATGAGTACCTCTCAGACGCTCGTCCTACCATCGAATGAGGTTAGTCT
+
<<5626==5;;;;><<@CC;99?;;3;B>?CBAA;;5;9??@BB?A988-759;/0/;;;,;6///888:897;.5532222'--)-2999---2,--..7666:6:488055>8=:::<A@@:;:=;:;>>9>>>>:>?>;;;:;5:;?=;6;///579=;>>?@??:>?=>>><>=>DC3;:<788888(/67///=;8:89@=B===<@<@>;;;=BA@@??@:>:=EE:>=><??==898=?>>??=;=///::AA<A;<7;BA>><>A@@:>:=AA;;
@ATNG8:03296:00507
GATGGTAGAGTATCATGTGTATCTCCAGAAGATCAGGAACTCTAGAAGAATTCAGATTTTTAACACGAGAGTAAACGTAAAAAGAAGGTTTTACAAGACTCACGTTAACAATATTGCAGCAGTACGCACACAATCGAAGCGCAGTAAGGATGGCTAGTGTAACTAGCAAGAATACCACGAAAGCAAGAAAAAGAAGTACGCTATTAACTATTAACGTACCTGTCTCTTCCGAAACGAATGAGTACTGTATCTATGTGTGCGCTACCATCGAATGAGGTTAGTCT
+
:///)/9779><<66654;;445:94:<<8<895;:7:9C>CBBAB=AA5<5;BAAB@A<+@@BBBCCDDCCCB;BA;;;;;$:8.42444&38828<=<;BBBB?B?BB<@BB?B=>>BBBCCB@@@BCBD@BAAA@BCBCBAAA<@=@BC?BBA@@@::49>?;?<;??7:::)/-333-3-/)/9888*89285775:88<<@=?==?29179;;:@BBBCB@?:=:9::037814;>??@@BBBABAF???BA?9:A>???<===7817>::5:>A@@@@
@ATNG8:03297:00522
GATGGTAGCGCACACATAGATACAGTACTCATTCGTTTCGGAAGAGACAGGTACGTTAATAGTTAATAGCGTACTTCTTTTTCTTGCTTTCGTGGTATTCTTGCTAGTTACACTAGCCATCCTTACTGCGCTTCGATTGTGTGCGTACTGCTGCAATATTGTTAACGTGAGTCTTGTAAAACCTTCTTTTTACGTTTACTCTCGTGTTAAAAATCTGAATTCTTCTAGAGTTCCTGATCTTTGGCTCTCGTTGACAGATACTACCATCGAATGAGGTTAGTCT
+
<<:;9;<>CCCICCCCCCCDCCCAA@@@CB:92:;;;,9:2;4?>;BBA@?ACCAB?A?AA>;9@>AAABBCBCC????<<,<?:ABBC>BABIAHICABB@BBBCCC@CCECBBBC?CDD>B>CEDCAAAB?BCCD@DBBABBCBBBCAAABBD@CAB?BC?C?BBBBBBCBA;?;;;;.;<@>;;<;<*;AAAC=BBCBBBC@A@5;;;;*;@@;;6:>BD@DDCBBAB@B?BCBA;:989?ACBBCAA=@A@@BCBBBCCD@BBB@@=@CBA?B?ABAA@
@ATNG8:03301:00546
GATGGTAGGCGACATACATACGCGCCAGAAGATCAGGAACTCTAGAAGAATTCAGATTTTTAACACGAGAGTAAACGTAAAAAGAAGGTTTTACAAGACTCACGTTAACAATATTGCAGCTGTACGCGCACAATCGAAGCGCAGTAAGGATGGCTAGTGTAACTAGCAAGAATACCACGAAAGCAAGAAAAAGAAGTACGCTATTAACTATTAACGTACCTGTCTCTTCCGAAACGAATGAGTACGAGAGTCAGAGCAGAGCTACCATCGAATGAGGTTAGTCT
+
@@?<8<<A>BAA;BBBBDCCBBCCC@BBB@BCBCCC@C?AABBBCC?CD?B?A@AABBBB5BAGCCCDDEDBBA;?C:9999*:B=?4949,5B>:@A=CBBBBC@B?BD@CCC=BBBBBABBBBBCDDCBB@BCBB?BBBBBBBB?C?CCB?BBBBBBAC?CCBBBB<A@=ABB?B@>>>4899=@ABAB2>>9==@@?@@AA597:CBB?B?BBBAA=@<>=7768=:>>>9>BC?CBBCCCB>><@@@@AA>>@AA???@>><>AA??<@A@@<@;?>=>>
@ATNG8:03304:00503
GATGTAGAGTATCATGTGTATCTCCAGAATATCAGGAACTCTAGAAGAATTCAGATTTTTAACACGAGAGTAAACGTAAAAAGAAGGTTTTACAAGACTCACGTTAACAATATTGCAGCAGTACGCACACAATCGAAGCGCAGTAAGGATGGCTAGTGTAACTAGCAAGAATACCACGAAAGCAAGAAAAAGAAGTACGCTATTAACTATTAACGTACCTGTCTCTTCCGAAACGAATGAGTACGAGAGAGCACACGTGTCTACCATCGAATGAGGTTAGTCT
+
:::===<=<>>======@?A666<9<BB;A@>>?@=B?CBCAABC@BEBGACBBBBBBB2C?BBBBBCBBDGI=BB;;<;<*;B=?9>>>/=?=7598:<@@BC?C?@B?BCB?BB?@CCGECBBBBBCCD@CDBB?BBBAAB??<@@DAC?ACCCCBCB@BAAACC@CC@BBA<;;==<4<::488888(/<6<///==ABB<?;?@@@<A<ABB@@>@AABBCC@E?BBC@BCC>AAABBBDBAAAC899BBBBB@@@A>>>;?:;;>=@@@A<?8<A;;;
@ATNG8:03256:00594
GATGGTAGTGTGTCTCTGAGAGTAGTACTCATTCGTTTCGGAAGAGACAGGTACGTTAATAGTTAATAGCGTACTTCTTTTTCTTGCTTTCGTGGTATTCTTGCTAGTTACACTAGCCATCCTTACTGCGCTTCGATTGTGTGCGTACTGCTGCAATATTGTTAACGTGAGTCTTGTAAAACCTTCTTTTTACGTTTACTCTCGTGTTAAAAATCTGAATTCTTCTAGAGTTCCTGATCTTCTGGGTGTATCAGCGAGTATCTACCATCGAATGAGGTTAGTCT
+
<<=>;?>>CB;;;<;;;B@BACCCBBBBAA??<?BBC>AB>A@CCCBBBDBDCBBA@D@CCCB>D?CCBDBBBBC?CABBB5BC@CCCC=CCCCBCBB?BB?BBCBCD@CCCCBBAC?BCC?C>EDCC@@@C@DDCC>BABBBBBBBBBCBBBBB?CCA?CC?C>ABCCBBBCC@BCCBB9@<@=ABCCC5BBBDF>A@CBBBCBBB@BBBB5BBBCC@D@CD?BBCCC@@>A@BBBCCD?A>A@<?@@CCCBDDAAABBCCCCB?CBBBB?AA@@<?>BB>?=
@ATNG8:03257:00566
GATGGTAGCGAGCGAGTGTGTATACCAGAAGATCAGGAACTCTAGAAGAATTCAGATTTTTAACACGAGAGTAAACGTAAAAAGAAGGTTTTACAAGACTCACGTTAACAATATTGCAGCAGTACGCACACAATCGAAGCGCAGTAAGGATGGCTAGTGTAACTAGCAAGAATACCACGAAAGCAAGAAAAAGAAGTACGCTATTAACTATTAACGTACCTGTCTCTTCCGAAACGAATGAGTACTATGTAGAGCTCTATACTACCATCGAATGAGGTTAGTCT
+
99:>9B=B===?=@@<@>C>BBBCC@BBB>A@@<@@5:58=8888818717475555555$56556;;;>?;;>=AAAB?B?,>?;B9@>@0=998;665<=;AA@C@BB=??C;?>>>@BBBCCCCCCCCC?BC@@<@@>>???C?C?B;;:;BBBBBBB?BCCCAB?BD?BBB@CCAA@8?:<7:::::*6959///;<=:;7;<>>>@<A=AACBC@CDCBBAC=@>?BE>CCD?ABBBEBAABBBB>>>A>>>@@@>>>??;=<=;;5;A@A=A?ABA@@
@ATNG8:03257:00579
GATGGTAGAGTACAGTGTAGTAGACCAGAAGATCAGGAACTCTAGAAGAATTCAGATTTTTAACACGAGAGTAAACGTAAAAAGAAGGTTTTACAAGACTCACGTTAACAATATTGCAGCAGTACGCACACAATCGAAGCGCAGTAAGGATGGCTAGTGTAACTAGCAAGAATACCACGAAAGCAAGAAAAAGAAGTACGCTATTATCTATTAACGTACCTGTCTCTTCCCGAAACGAATGAGTACATAGATATACGTATAGCTACCCATCGAATGAGGTTAGTCT
+
4:993;;:<=@<<<;;:665=<<<;8<<A:>CB88404-393333=6:95:5-----999(9283352228888087<===<+;A2:.;?A3@B@?BCCCBA:9:<@=??=?CC=??>?BBCAABGBBACAA=@9:95:9??AAAA30,000+0>::;;?D=A>><;?8>?<0//-//===166:4:BABA.;;55///5572517=AA>>;?;?>>>>;>==>@8/)//)/77)/-606--/9;9??@@@B<==?=7::<:98///)/66885;><<3<3;68::
@ATNG8:03259:00578
GATGGAGTGTCATATGAGAGTGTGTACTCATTCGTTTCGGAAGAGACAGGTACGTTAATAGTTTAATAGACGTACTTCTTTTTCTTGTCTTTCGTGGTATTCTTGCTAGTTACACTAGCCATCCTTACTGCGCTTCGATTGTGTGCGTACTGCTGCAATATTGTTAACGTGAGTCTTGTAAAACCTTCTTTTTACGTTTACTCTCGTGTTAAAAATCTGAATTCTTCTAGAGTTCCTGATCTTCTGGGTCTCTCTCTCACGCACTACCATCGAATGAGGTTAGTCT
+
////)/7;;;<<>?>===>955>>:88:6//)///:1:<6<8699C@@?;@?;?;9?5=?:77(/2////////8:787766'/0*0////(//882843.3=6=888BE@CBCCC@@@?@@@6;6;BBBABACACBBB@CCGCCECCCC@@@@@@@<@AB?BC?B?B?@@B@@@B?@AAAA3@;@;??CCC1BBBBB<A?@999@=9>29999(9=>>B@C@CCACBBBAAA;@;@@@AAB5:;?>6:::BB@BA@@@>>@@9:9@=9:9>>:>@>>:?599?@:
@ATNG8:03261:00592
GATGGTAGCTCTGCTCTGACTCTCGTACTCATTCGTTTCGGAAGAGACAGGTACGTTAATAGTTAATAGCGTACTTCTTTTTCTTGCTTTCGTGGTATTCTTGCTAGTTACACTAGCCATCCTTACTGCGCTTCGATTGTGTGCGTACTGCTGCAATATTGTTAACGTGAGTCTTGTAAAACCTTCTTTTTACGTTTACTCTCGTGTTAAAAATCTGAATTCTTCTATAGTTCCTGATCTTCTGGTGAGATATGCATGATGCTACCATCGAATGAGGTTAGTCT
+
:>>;7;BC@BDCBCCJCCBBABAAAABBCBBB?BDDD>BC@C@CCCEEDD@AAAAC?C@CDDB=B?BCCCBABCD=BBCCC1BA?AACC=CCCB@BBB?AC8::BCCD@BBCDCCBB?CBB?B?CCCCAAAC?CCCC?BBCCCA@ACCBBBA@@B?BBB@BB>@>ABCCCCCCC>C;:;:.:=@<ABABB2BBBCF>CCCCCCC@@@5;;;;*;BB@@?A?BD@DCCCCAA>A@CCCDCD?BBC@BCBBCCDB@@ABBBAAABCB@BCBBB>BBCB@BABCBBB
@ATNG8:03263:00580
TATGGTAGCACGACACGACGATGTGTACTCATTCGTTTCGGAAGGGACAGGTACGTTAATAGTTAATAGCGTACTTCTTTTTCTTGCTTTCGTGGTATTCTTGCTAGTTACACTAGCCATCCTTACTGCGCTTCGATTGTGTGCGTACTGCTGCAATATTGTTAACGTGAGTCTTGTAAAACCTTCTTTTTACGTTTACTCTCGTGTTAAAAATCTGAATTCTTCTAGAGTTCCTGATCTTCTGGAGATACACATGATACTCTACCATCGAATGAGGTTAGTCT
+
;CBC@BAAAACBBBBCCDC@@@FDDDCCCCBC?CBBB=AC>A>AA=BBBA?BAAAA;?:?ABA@B@EBBCAAABC>???=?.>?:?@@@;@ABA?A@B@EE>@AAAADACCBBCCCD@CCC?C?BBCC;;;B=ACAA;@@B@@@BBA@A???@?CADCC@BA>A=AADCCBBBB>B;;;;.;>F><<<<;*;CCCG<=<BCCBBBCB@GCDC5CDCCCAC@BB?BCCCCBC@C?AAABBB@BBC@AA@@BBBBCBBBBBAAABBB?BBBBB?>AAC@C?CDBCB
@ATNG8:03264:00586
GATGGTAGGAGACAGCGTCGTACACGTACTCATTCGTTTCGGAAGAGACAGGTACGTTAATAGTTAATAGCGTACTTCTTTTTCTTAGCTTTCGTGGTATTCTTGCTAGTTACACTAGCCATCCTTACTGCGCTTCGATTGTGTGCGTACTGCTGCAATTATTGTTAACGTGAGTCTTGATAAAACCTTCTTTTTACGTTTACTCTCGTGTAAAATCTGAATTCTTCTAGAGTCCTGATCTTTCTGGGCAGACCTCACACGCTACCATCCGAATGAGGTTAGTCT
+
999:5;;@<<B>00//7999<;?:;@;?<;=BB>AACF>??:;877343;;69:3376?6=9::6?=C?=;;222958:887(22+22555,37..).89267/..7799379?BBA>=:=@@9=:=>==>;:;<???@8;;@@A@@?@?B??677:)/)/716:6>;>>@@??>>=4997788)/6:386999,-,555,2,,,2255-..55+557;?6?4=>8999,,,--077;>>>>6>@@D7AAA;7379333---7;;2922-22,2222,2,226;9
@ATNG8:03267:00571
GATGGTAGGACGAGCGTCTGAGAGGTACTCATTCGTTTCGGAAGAGACAGGTACGTTAATAGTTAATAGCGTACTTCTTTTTCTTGCTTTCGTGGTATTCTTGCTAGTTACACTAGCCATCCTTACTGCGCTTCGATTGTGTGCGTACTGCTGCAATATTGTTAACGTGAGTCTTGTAAAACCTTCTTTTTACGTTTACTCTCGTGTTAAAAATCTGAATTCTTCTAGAGTTCCTGATCTTCTGGTATACACACTCTCGCTACCATCGAATGAGGTTAGTCT
+
55<<8<<?8<<=<<566;;><BBC@B;<<CBC>BBCE?FG@B?CCCDCCC?CBCCD@C?CCBB?C?CCCCAAAA@:::9::);@=@ACC>CDBF@CCH@DC?@ACBCD@CCAAACCD?CCC?C?CCBCCBCC?CCCB?CCCCBBBBBBBBCBBAA?CAA=AC?C?CCDBCBCCC?@ABBB7B=B;AABBB2BBBBC>AACCCBBBBA=@A@A0@BBBB@B@BB@BBBCCAA?C?CAAABB?BAC@CDCCCCCCBAAABCCBCC?BBCCB>BBCC?C@BB@@?
@ATNG8:03283:00561
GATGGTAGGACGAGCGTCTGAGAGGTACTCATTCGTTTCGGAAGAGACAGGTACGTTAATAGTTAATAGCGTACTTCTCTTTCTTGCTTTCGTGGTATTCTTGCTAGTTACACTAGCCATCCTTACTGCGCTTCGATTGTGTGCGTACTGCTGCAATATTGTTAACGTGAGTCTTGTAAAACCTTCTTTTTACGTTTACTCTCGTGTTAAAAATCTGAATTCTTCTAGAGTTCCTGATCTTCTGGCGCTCTGTCACGTCTGCTACCATCGAATGAGGTTAGTCT
+
;;4505<@=BCCIEDBBBBCECCC?CCCCCBB?B@@A<BD@C@CCCDCCC@CCCCB?B@DCBB?CBBBBCBBBCC?CAAAA;BC?@@@B<BBBB?BBB@CB>AABBCH@CBCCCCBB?BDD?B?CCCBAA@C@CCCD?A@CAABBBBBFCCAA@C?CBB?BB?B?BBCCCDDCC@BCCDD9B@B@CCJJJ5CCCCC>CDCBBBE@@>4:;:;*;?@BC@D@BB=CBBBCA@>A@BBBCBB?AAC@CCCCBBBACDCCCCBBACCC?B?AAC?AAAA=?<ABBCB
@ATNG8:03284:00588
GATGGTAGTGTGTCTCTGAGAGTAGTACTCATTCGTTTCGGAAGAGACAGGTACGTTAATAGTTAATCGTACTTCTTTTTACTTGCTTTCGTGGTATTCTTGCTAGTTACACTAGCCATCCTTACTGCGCTTCGATTGTGTGCGTACTGCTGCAATATTGTTAACGTGAGTCTTGTAAAAACCTTCTTTTTACGTTTACTCTCGTGTTAAAATCTGAATTCTTCTAGAGTTCCTGATCTTCTGGAGATATCATCAGCGAGCTACCATCGAATGAGGTTAGTCT
+
94448<<<;;666<;;:=;;:;A@@A??8473,7:;;5<=8=9=B@@@A>9>=>00*/4778:7>:666;;;;.44444$43828333(3:88498828;6;@<A??;?AA;::<>;>==9=:=8879997;AAAA;@>>>><=<<<>997///(/..).83:6:;:585:661622252'2+2066:;;.<>99<4<58///5659////)////8495::58A@@>>><>7:;@@>>;>@A<@>>>AAB???@@@@?>>>>>;>A>>==A@@@=B:==>B@
@ATNG8:03288:00596
GATGGTAGGTGCACATGAGTGTATCCAGAAGATCAGGAACTCTAGAAGAATTCAGATTTTTAACACGAGAGTAAACGTAAAAAGAAGGTTTTACAAGACTCACGTTAACAATATTGCAGCAGTACGCACACAATCGAAGCGCAGTAAGGATGGCTAGTGTAACTAGCAAGAATACCACGAAAGCAAGAAAAAGAAGTACGCTATTAACTATTAACGTACCTGTCTCTTCCGAAACGAATGAGTACGAGAGTCAGAGCAGAGCTACCATCGAATGAGGTTAGTCT
+
<<<>;BBC@;69<<BBCDCBBBCCD????=A@CA@@@B@BBCC@@C@CE>B>BB;;;IKM5IAAA@;;;@@A@D=BB<<;;;*;@=@=@@A9AAD@ABABBCBBB?B?BD=@@C@D>=:@ACDCDCCBBDBB?BBAA>BAAACCBB>B@C@?=?BAABBBB?AAA:9:?BC>BA>=A>>>D9>;;5:<<<=+9;77///:=BBG=A<=>=A<>:>?A@A=ABA@@AD@D?AAE>A?@>???BBBCCBB???BCBAAA???<==??<@@B>=8<A@@<@>@AA@@
@ATNG8:03294:00570
GATGGTAGGAGACACGTCGCACACGTACTCATTCGTTTCGGAAGAAGACAGGTACGTTAATAGTTAATAGCGTACTTCTTTTTCTTGCTTTTCGTGGTATTCTTGCTAGTTACACTAGCCATCCTTACTGCGCTTCGATTGTGTGCGTACTGCTGCAATATTGTTAACGTGAGTCTTGTAAAACCTTCTTTTTACGTTTACTCTCGTGTTAAAAATCTGAATTCTTCTAGAGTTCCTGATCTTCTGGGTGCGCTACAGTCTCTCTACCATCGAATGAGGTTAGTCT
+
995505<=7<<;;;99;;666>>>>>666?@@8@A??<8:38(--(-856789::;;6=4333=596::::78777498999)22399999-9CBB?@??;>><A?=;;;<?BBG>;;;:==>;?8<<<<97:A7:;BB<>>A===>>>>?;:::9?8:99;9:7;=AAA@@@???;?====/=8=;@@AAA/@@ABB;@?=>>>A>>><>>>>/>???A<?<?A=A@@>>>>=A;@@<<<A<AACC9>>>?@AAA???AA@@@???=>>>>=5==89597<;<;?
@ATNG8:03301:00597
GATGGTAGTAGTACAGCTAGTCATACCAGAAGATCAGGAACTCTAGAAGAATTCAGATTTTTAACACGAGAGTAAACGTAAAAAGAAGGTTTACAAGACTCACGTTAACAATATTGCAGCAGTACGCACACAATCGAAGCGCAGTAAGGATGGCTAGTGTAACTAGCAAGAATACCACGAAAGCAAGAAAAAGAAGTACGCTATTAACTATTAACGTACCTGTCTCTTCCGAAACGAATGAGTACTGTATCTATGTGTGCGCTACCATCGAATGAGGTTAGTCT
+
;;4405555<<<A<///::999<<54.4::39=>==>7?6??A888;4884>633388;;;+=7:77@@@>@@@>6==;;9::*:C>C599,5<>4;666><<>=9B?BB?BCC?CBBBBBBCCCCCCBCAC@?ABD?AAAAB>>?>A>A::8:AA@ACAA>??@AAA>AA?;;;389??>6;8819=@@C/??<@688BBB@@<@=@???:>:=@DBB???@DBBB@C?AAA=ABB?BBB>>?BBCD@===>>>A?>>888AAA<@@A>>6;?BB?B?BB:99
@ATNG8:03258:00604
GATGGTAGCTCTGCTCTGACTCTCGTACTCATTCGTTTCGGAAGAGACAGGTACGTTAATAGTTAATAGCGTACTTCTTTTTCTTGCTTTCGTGGTATTCTTGCTAGTTACACTAGCCATCCTTACTGCGCTTCGATTGTGTGCGTACTGCTGCAATATTGTTAACGTTAGTCTTGTAAAACCTTCTTTTTACGTTTACTCTCGTGTTAAAAATCTGAATTCTTCTAGAGTTCCTGATCTTCTGGTGAGATATGCATGATGCTACCATCGAATGAGGTTAGTCT
+
;9=:055;566>>>>B96;@@?9:9BC=@@9:1:=>=5>>:@=@B@BAA@:;;9BA?CA996B>B?A@@@<::;:059<@@0=?<?>BB;@;;929<@9>@;9;CCBC?BDCCCDBB@CCC=?;@@@@@ABB>BBBA?BBBBBBBABCFECBCBB?BBC@CD?B<>>E>BBCAA=A@A@@.;5<5;@@?A2BABBC=BCCCCBA?=?2;;;;*;49:825.9?79::@A<A6@4>8>@AA?A@?<?AAAAB?????ABB???A??9;=<::4889:4:9===88
@ATNG8:03269:00613
GATGGTAGAGTATCATGTGTATCTCCAGAAGATCAGGAACTCTAGAAGAATTCAGATTTTTAACACGAGAGTAAACGTAAAAAGAAGGTTTTACAAGACTCACGTTAACAATATTGCAGCAGTACGCACACAATCGAAGCGCAGTAAGGATGGCTAGTGTAACTAGCAAGAATACCACGAAAGCAAGAAAAAGAAGTACGCTATTAACTATTAACGTACCTGTCTCTTCCGAAACGAATGAGTACTACTCTCAGAGACACACTACCATCGAATGAGGTTAGTCT
+
:@@?:?>BBCDCC<A@<?BBB@@@A=AAA=A@BBA@>A?BCCBCCC@CC?EACCCCCCCB1CADDCBBBCCCCC=ABBCCCC5@@=@5;::*7::7:::8=BABB>A>AA>BBB?BB@ABCCCCCCCCDBBB?BCBB>?>??@?>>;@?BCC@BBBBAA@C>AAA@AA>CC>>><567=>=0:7818ABBB/@@9=///==@CA=A<AABA;?<@ACBB?BDCCCCC?B?BBB<BBB>BBBBBBBBBBBBBBBB===8==>>>>>;??=??8<A;:5:=AAAAA
@ATNG8:03270:00632
GATGGTAGCGCACACATAGATACAGTACTCATTCGTTTCGGAAGAGACAGGTACGTTAATAGTTAATAGCGTACTTCTTTTTCTTGCTTTCGTGGTATTCTTGCTAGTTACACTAGCCATCCTTACTGCGCTTCGATTGTGTGCGTACTGCTGCGATATTGTTAACGTGAGTCTTGTAAAACCTTCTTTTTACGTTTACTCTCGTGTTAAAAATCTGAATTCGTCTAGAGTTCCTGATCTTCTGGCTCTCGTTGACAGATACTACCATCGAATGAGGTTAGTCT
+
@@=:<@<<BCCCCCDCBCCCCCB@AACBBA@@<9;;B=BA=B=A@ABCBB@BCCCC?C?BBB@?B@CCBCBBBCA<99999)9@<A@BD>BBCC@CCCACE@BBBBDG@DDDDBBBC?CCC?C?CCCCABBC@BBBB?CBBABAAADCCCC@A@BAB@@<AB>B>BBBB@@@AA8>:::9-9<@;:;:;;*;CABB>BCGDDCCCCB<@@@@0@BABA<A>BDBBBBCCCC@C?ABDDCC>B?@<@BBBBBB@CDCABBCCCCCC?CCDDD?BA??<>=BBBAA
@ATNG8:03271:00604
GATGGTAGGCGACATACATACGCGCCAGAAGATCAGGAACTCTAGAAGAATTCAGATTTTTAACACGAGAGTAAACGTAAAAAGAAGGTTTTACAAGACTCACGTTAACAATATTGCAGCAGTACGCACACAATCGAAGCGCAGTAAGGATGGCTAGTGTAACTAGCAAGAATACCACGAAAGCAAGAAAAAAGAAGTACGCTATTAACTATTAACGTACCTGTCTCTTCCGAAACGAATGAGTACTATAGACTATCTGAGACTACCATCGTCATCCAGAAGTCT
+
DDD@@CCC?CBCBECCCDG<;;FIEACCD@CCCCCC?B>AAAAAAB?BB?A>BB;;;IFI5CBBAABBBCBBCB=CB;;<;;*;E>B?BBB;BDC@CAAABBCCD>A>AD?BBB@BBBBBCDCCCCCCCCCC@CCBB@BBBBBCBB=B@C?@>ADDCBBBB?BCBBBB?BB=A>?<?AA>>7=<<7888888%/<7:///<;AAA;>:=<>><A=@@CCCACD@A@EC?A=AAA:@@@?999:BBBBBBBBA;;<@DBBBCBBB??<????@?ABB@B@@=@AAA
@ATNG8:03287:00626
GATAGTGTGTCTCTGAGAGTAGTACTCATTCGTTTCGGAAGAGACAGGTACGTTAATAGTTAATAGCGTACTTCTTTTTCTTGCTTTCGTGGTATTCTTGCTAGTTACACTAGCCATCCTTACTGCGCTTCGATTGTGTGCGTACTGCTGCAATATTGTTAACGTGAGTCTTGTAAAACCTTCTTTTTACGTTTACTCTCGTGTTAAAAATCTGAATTCTTCTAGAGTTCCTGATCTTCTGGTAGAGCGTGCATATATCTACCATCGAATGAGGTTAGTCT
+
====655;;666>??>999BA@@@@;833,388808:393445555;.55955.4855657>95559955595<:===+;;9<<@@45566.599499.55:;>?<@BBBBAAA?BBA=@=ADCCBCCD@BC@@=ABCCBDAA@CCA?@?@A<??B?BB?B?BBDCAABDD>ABGFD9@;A=:;;;;*;B;;;7<AA?@65555.4444$4;;;;9;:@@9=A@9:9@<?9?:=??=<>?B>CBBA@;;;<;;@@@AAA?@?>AA@@A<>>>D?B?ABBCE
@ATNG8:03287:00635
GATGGTAGAGTATCATGTGTATCTCCAGAAGATCAGGAACTCTAGAAGAATTCAGATTTTAACACGAGAGTAAACGTAAAAAGAAGGTTTTACAAGACTCACGTTAACAATATTGCAGCAGTACGCACACAATCGAAGCGCAGTAAGGATGGCTAGTGTAACTAGCAAGAATACCACGAAAGCAAGAAAAAGAAGTACGCTATTAACTATTAACGTACCTGTCTCTTCCGAAACGAATGAGTACACACTCTCATATGACACTACCATCGAATGAGGTTAGTCT
+
994405;===>>@==;;:<<;555<799>;=<><9909;@@CBBBEABC?B>BBB::::.<=BDBCCBDDBA@9?B;;;;;*;:;:5444&3><8=BBBBBBBC?B?BC@CBB?BBABDCCCCCDDCCBBB@BCBB@BAA@A@@@:A=@::7:CAABBBB?BBBACC?CC@AAA>:;=BA5::;5;??@A/@@<A898@@?>?<><>CAA7;7;ACCD@CCCCCEE?C?BCG@BBC?CCCCDCBBBBBBBB???A@BCACCCCC?CCCBB=@A;;6:?@AABC
@ATNG8:03296:00633
GATGGAGCGCATATCAGCGCAGCCCAGAAGATCAGGAACTCTAGAAGAATTCAGATTTTTAACACGAGAGTAAACGTAAAAAGAAGGTTTTACAAGACTCACGTTAACAATATTGCAGCAGTACGCACACAATCGAAGCGCAGTAAGGATGGCTAGTGTAACTAGCAAGAATACCACGAAAGCAAGAAAAAGAAGTACGCTATTAACTATTAACGTACCTGTCTCTTCCGAAACGAATGAGTACCTCTCAGACGCTCGTCCTACCATCGAATGAGGTTAGTCT
+
;;<<8<B;59BA:99:CCCCBCCM>CCC?B@@@AA<@9=<<3338187496336===B=1B=9;9699569@C9==99999$5:499999+9==5:?;@>?988;?=@A<A==379?=@CCBCBCICB@@@?B:;:<@:::??@C@A<A00-0@<<<@CC@ABBBBB?BB=AA@8<<===5867/8====*//(////88956.7<<98:<A8==@@@=@BAAACC9;;:DE>DCC@A@????B?AABBAA=>>>?===B9==?9;;;@>99;//+/6;@BBB
@ATNG8:03298:00604
GATGGTAGCATCATGCATATCTCACCAGAAGATCAGGAACTCTAGAAGAATTCAGATTTTTAACACGAGAGTAAACGTAAAAAGAAGGTTTTACAAGACTCACGTTAACAATATTGCAGCAGTACGCACACAATCGAAGCGCAGTAAGGATGGCTAGTGTAACTAGCAAGAATACCACGAAAGCAAGAAAAAGAAGTACGCTATTAACTATTAACGTACCTGTCTCTTCCGAAACGAATGAGTACTATGTAGAGCTCTATACTACCATCGAATGAGGTTAGTCT
+
>>?=<@;?>BBA;;;;::::<;;:?9===9=BC:932;1666///:5::6>:57522:::*:0555555::7:7.7<@><<<+<<7<4555&5<<7566;=>>=B?B@BC?ABB?AABBCCCBBBDEDBBBB@CCCC>BBBBAAAB?A?B:;8;AABBCAA>ABBBCB?BC??@@?>?;;:/:88088988(8=9=888>??;;8;<@@DD;@<@A@@@?BCCBBBC?C?BBD>CCD>AAABBCBAAAAA>@@@@>>>;;;<;;B=@@?AA==@8729;?>>??
@ATNG8:03302:00623
GATGGTAGTCTCAGATAGTCTATAGTACTCATTCGTTTCGGAAGAAGACAGGTACGTTTAATAGTTAATAAGACGTTACTTCATTTTTCTTGCTTTCTGTAGGTATTTCTTGCTAGTTACACTAGCCATCCTTACTGCGCTTCGATTGTGTGCGTACTGCTGCAATATTGTTAACGTGAAGTCTTGTAAAACCTTCTTTTTACGTTTACTCTCGTGTTAAAATCTGAATTCTTCTAGAGTTCCTGATCTTCTGGTCTACTACACTATCGAATGAGGTTAGTCT
+
:944.5599956599994444:877//////3-3:<<5<<492//)///773444499(3-3337,4.43-3/99:)//6)///888'9839666.------05---(-/(///86;6;=<<<6667::<2506<<<666@:====8>;;;=<<666:::;:<=8;;;0550504<:8:5::;>:<<A>>1:39.44444$44:;;3;6544455659<<=055555.5.5;49;=;;;;:>:==A@@>9:9;49B@@@AABBBBBBBBB@AAAC@B?CB;;;
@ATNG8:03310:00139
GATGGTAGCACGACACGACGATGTGTACTCATTCGTTTCGGAAGAGACAGGTACGTTAATAGTTAATAGCGTACTTCTTTTTCTTGCTTTCGTTGGTATTTCTTGCTAGTTACACTAGCCATCCTTACTGCGCTTCGATTGTGTGCGTACTGCTGCAATATTGTTAACGTGAGTCTTGTAAAACCTTCTTTTTACGTTTACTCTCGTGTTAAAAATCTGAATTCTTCTAGAGTTCCTGATCTTCTGGGATGTGTGCGCAGTGCCTACCATCGAATGAGGTTAGTCT
+
>@;:26>>=C>>@@>=====<;<ACCBACC;;8;BBC=@@=@?A@???BB:BB@A@>C=?@AC>C=ABECB??78/22777(554>;;;1;??8=<A9:9*8=8=;;8;>;@@@@AB@@<@>A<@<@@@?:;;B<?@@@<@@@@;;;>>AA>>>>>@<>>?=BB;?;?AAAAADAB<=8898-958)/-666*67666+-/79969///13333+3-//@9@9AA=@@A?;;:=D<A?>??A<>>>A:A>>9933---99;;A=@@@<>>>>@=AAAA<A;@@???
@ATNG8:03311:00111
GATGGTAGGCACTGCGCACACATCCCAGAAGATCAGGAACTCTAGAAGAATTCAGATTTTTAACACGAGAGTAAACGTAAAAAGAAGGTTTTACAAGACTCACGTTAACAATATTGCAGCAGTACGCACACAATCGAAGCGCAGTAAGGATGGCTAGTGTAACTAGCAAGAATACCACGAAAGCAAGAAAAAGAAGTACGCTATTAACTATTAACGTACCTGTCTCTTCCGAAACGAATGAGTACGTGTGACGTACGTGAGCTACCATCGAATGAGGTTAGTCT
+
>>==8<<<05666<;;;<<;A>>>>6=?C@BBB===:B<AABA@@D?BB?B=999<<<<;,;8=?:=BA??899,9>99555$5<6<2555&5<;8<;6:ABAAB?B@BB?BBC?BBBBECCCCBCCCCCCC@BECB?BBBBBB??;@@B@A?ABBDBBBB@BBBBCC?BB=;;;5;:AAD9876<>@EHD/>><A888B>?>?=@;>>>>;>;?>AAA>AAAA@AA8>8=@@:@BB@BBACBAA@;;;>AAABBBBCC@??CCFA@;;;@=AC==:<:><<==
@ATNG8:03312:00148
GATGGTAGCGCATATCAGCGCAGCCCAGAAGATCAGGAACTCTAGAAGAATTCAGATTTTTAACACGAGAGTAAACGTAAAAAGAAGGTTTTACAAGACTCACGTTAACAATATTGCAGCAGTACGCACACAATCGAAGCGCATTAAGGATGGCTAGTGTAACTAGCAAGAATACCACGAAAGCAAGAAAAAGAAGTACGCTATTAACTATTAACGTACCTGTCTCTTCCGAAACGAATGAGTACGAGAGTCAGAGCAGAGCTACCATCGAATGAGGTTAGTCT
+
AAA<=?;ABBBCBBEECCBCAA99979D??;??C9989?CABBBBB?BB>A>ACDDCIDD3E@CCCBCCCCCDE;BB;:;;;*;@>@?CCC9CCC?CCCCCBBBB>B>AA?BBC@B@A@BBCCBBBCCD@@@@BBBC?BBBACB?B>B>A>=<=AA@?BAA>ACCAAB?AA>ABB@@@@CA1:?>7?BAAC189288999999:=@?CBCC?B@BCBBB689BA??@;><>BB9?AA>AABBB@@@A>>;;;@@???@?======7===;;5;;;;=A:???;;
@ATNG8:03315:00145
GATGGTAGCGCATATCAGCGCAGCCCAGAAGATCAGGAACTCTAGAAGAATTCAGATTTTTAACACGAGAGTAAACGTAAAAAGAAGGTTTTACAAGACTCACGTTAACAATATTGCAGCAGTACGCACACAATCGAAGCTCAGTAAGGATGGCTAGTGTAACTAGCAAGAATACCACGAAAGCAAGAAAAAGAAGTACGCTATTAACTATTAACGTACCTGTCTCTTCCGAAACGAATGAGTACGATGAGATCTCGTGTGCTACCATCGAATGAGGTTAGTCT
+
@@A@@C>CCCCDBBBBBCDCICCBB>BJCACBBBAA=A>AACECCC?BB?B@??@BBBBB5BAICCCCCDCBBD=CCCCCCC5CC?B>ABB;BBCAD@@@DCDBB?B?BB>BBB=@@AACCBC@@ACCDDCC@CCCC?DCCBBBAA=B?B@A>AAA@BCBB?BBBA@@?CC<A@?<?????8?8818AAAA/=@6:///:=AKC=A=AAAA<A<A@CCC@CCCBBCB?B?ACC>BBB??>>BBDBBBAAABB@A;;9<9565:AA<A@==><@B??=??BBBAA
@ATNG8:03310:00185
GATGGTAGGTGCAGCATGAGTGTATCCAGAAGATCAGGAACTCTAGAAGAATTCAGATTTTTAACACGAGAGTAAACGTAAAAAGAAGGTTTTACAAGACTCACGTTAACAATATTGCAGCAGTACGCACACAATCGAAGCGCAGTAAGGATGGCTAGTGTAACTAGCAAGAATACCACGAAAGCAAGAAAAAGAAGTACGCTATTAACTATTAACGTACCTGTCTCTTCCGAAACGAATGAGTACGATGAGATCTCGTGTGCTACCATCGAATGAGGTTAGTCT
+
;99:055=497<///://9CCBBBCB?ABB>???A@A>B<?@CDCCB@CIAG@BBBDCCCC2D@CCAA@BAA;;;7<BBDCCC3BB@B?BDD;ECC?DAABBBBBB>B@BB@BBB>ABBADBCECCCCCCCBB?BBCF?BBBBBBBB@C@C?@=?CBBBBBB@BBB@BB>A@<8888=9998.:8818<<<=.8:49///;;??B=B=>====B=BABCB@DCCBBBC@C@BCB=A??<?@@@ABBBBBBBBBBA>>>A@778?AA:==AAA==AAB@D@CCC::
@ATNG8:03313:00179
GATGGTAGTGCGTGAGAGAGAGACCAGAAGATCAGGAACTCTAGAAGAATTCAGATTTTTAACACGAGAGTAAACGTAAAAAGAAGGTTTTACAAGACTCACGTTAACAATATTGCAGCAGTACGCACACAATCGAAGCGCAGTAAGGATGGCTAGTGTAACTAGCAAGAATACCACGAAAGCAAGAAAAAGAAGTACGCTATTAACTATTAACGTACCTGTCTCTTCCGAAACGAATGAGTACTATAGACTATCTGAGACTACCATCGAATGAGGTTAGTCT
+
4;99.55::99;;;;===BB@@00*/9939::444-36878333;6;;6@:37332222$2.2228:9<>:;;1:=95555$5<5:2555&59<76965::<;<<@=<B@BBB?BCCBBBBCCCCEBBBBC@CCCC?BBC@@@BB?CALA@?ABBBBBBB@BBBBBB?BC>BBB?@>><A3=56/8====/:<7:///><@@@=A<@?@?=C=BBB;;8;B@?@AB?C=??A;@9:5:AACCDBB??AAAC@ACCCBAAACEBB?BBBBA=@A??<>:?@@??
@ATNG8:03314:00275
GATGGTAGCTCTGCTCTGACTCTCGTACTCATTCGTTTCGGAAGAGACAGGTACGTTAATAGTTAATAGCGTACTTCTTTTTCTTGCTTTCGTGGTATTCTTGCTAGTTACACTAGCCATCCTTACTGCGCTTCGATTGTGTGCGTACTGCTGCAATATTGTTAACGTGAGTCTTGTAAAACCTTCTTTTTACGTTTACTCTCGTGTTAAAAGTCTGAATTCTTCTAGAGTTCCTGATCTTCTGGTGTCTGATCTGTATCACTACCATCGAATGAGGTTAGTCT
+
=?9405999566;=<><>?B@?@AAAA?:?::38<<<5<@;><=CBABCIFCBBBC@C@A@?=:><>?>?@999A865>C>1;;7:;>>8;;<=8<=A:;>469@@CD@BBBBBBBD@BAB?A?BBDDBBBB@CBBC@DCBBCCCCCCCAAAAAA?ACC?CB?C?BA@AABCCE?ABCGJ<B@CABBBBB5BBBDF==;BCB;;;;;=AAA6;;AB@@>@?CB=@@AAA@A>B=AAC???>AAB=@A@@@BBBBBCCBA@BBAAA>AAA::8::9C?C>B????
@ATNG8:03317:00312
GATGGTAGTGTCAGTGCGCGTCGTCCAGAAGATCAGGAACTCTAGAAGAATTCAGATTTTTAACACGAGAGTAAACGTAAAAAGAAGGTTTTACAAGACTCACGTTAACAATATTGCAGCAGTACGCACACAATCGAAGCGCAGTAAGGATGGCTAGTGTAACTAGCAAGAATACCACGAAAGCAAGAAAAAGAAGTACGCTATTAACTATTAACGTACCTGTCTCTTCCGAAACGAATGAGTACGTGTGACGTACGTGAGCTACCATCGAATGAGGTTAGTCT
+
=??<:>>=@B@::66?=@@C965<>9;<??CB;<:=8=8<>=583=8;:7:633344=>>+=8=@<?@@BB99;78:@CFEE1CC@B7;;;.;AB?BBBBBBBBB@B@BB>AAG>AAAABCCCCBDDCCCCC?BBBB?BBBABB>><@?C:99:CBBAAAD?BBBBBB?BB?@@;688A@>1;8818<<=>/>B;>;<<??@BB=A<????=B=AADCD@CCCAAAB<?9?@@8@BB?AAABBBCB>>>>AAAAAB??????BAA=AAA=A:>A;;6;;@@@?@
@ATNG8:03318:00327
GATGGTAGCAGACGTGACAGAGCGCCAGAAGATAGGAACTCTAGAAGAATTCAGATTTTTAACACGAGAGTAAACGTAAAAAGAAGGTTTTACAAGACTCTCGTTAACAATATTGCAGCAGTACGCACACAATCGAAGCGCAGTAAGGATGGCTAGTGTAACTAGCAAGAATACCACGAAGCAAGAAAAGAGTACGCTATTAACTATTAACGTACCTGTCTCTTCCCGAAACGATGAGGTACAGAGAGTACCGATATGTCTACCATCGAATGAGGTTAGTCT
+
<<==7;;;;;6666<<=@BBBCBBC>@@@?:9:AC=A=A@<=>>=6<?>B>787BBBBB1B=BB@==;9889>5?===<<</9865=ACC25653;8269953548)/.255609:=999<<998:A===>:==8808A;;;=99088<::5;;;:?>==:=A@?==866166<+//;837;A9>>AA28:::A?>?=>=8:76///1717A>;;5:;;::;;3:907<<06555755.7782259=////).7879<==;77)///---3--,(,-266--
@ATNG8:03310:00381
GATGGTAGTCTCAGATAGTCTATAGTACTCATTCGTTTCGGAAGAGACAGGTACGTTAATAGTTAATAGACGTACTTCTTTTTCTTGCTTTCGTGGTATTCTTGCTAGTTACACTAGCCATCCTTACTGCGCTTCGATTGTGTGCGTACTGCTGCAATATTGTTAACGTGAGTCTTGTAAAACCTTCTTTTTACGTTTACTCTCGTGTTAAAAATCTGAATTCTTCTAGAGTTCCTGATCTTCTGGACGACGCGCACTGACACTACCATCGAATGAGGTTAGTCT
+
::44.55955555:9;9:///989>A@<////)/9<<5<=:?15544444.44:43058;;<>7?<@@0//88889-33333$37,33<<4436;6;;=8<@<??CCAB@BDDCCCBC@BBB?A?A@@@@BBA?B;;;@BCBCCFCBBAA?:::AD<?@A?BB@B>??EBBBCCC>A@@@A.<5;>;<;;<*;B@@B<BA@?@?954;.4444$4445@;?;A@<BCC@C?C@B?@??BAA<??AACBBCCCCDCB<<<FCCCCCB?BCAAA?BBDE@D@CCBCC
@ATNG8:03312:00369
GATGGTAGAGTACAGTGTAGTAGACCAGAAGATCAGGAACTCTAGAAGAATTCAGATTTTTAACACGAGAGTAAACGTAAAAAGAAGGTTTTACAAGACTCACGTTAACAATATTGCAGCAGTACGCACACAATCGAAGCGCAGTAAGGATGGCTAGTGTAACTAGCAAGAATACCACGAAAGCAAGAAAAAAGAAGTACGCTATTAACTATTAACGTACCTGTCTCTTCCGAAACGAATGAGTACTATAGACTATCTGAGACTACCATCGAATGAGGTTAGTCT
+
===>:==?<=>>>=?===@>>BCCB:=CC?BBBBBB?C@BBBBBBB@CC@B?@??>>BBB/B<>==?@?@@@@@7>:;;999'9B;A2::;6:@>:;???CCCCC?C?CC?BBB?@BBBCDECCBAACCCAA>AABB>BAAABBBB=B@CBB?BBBBBBBB?BBBABB@CC?667178==>4;8819:::::%6515///;8A>>;><>>@@;@<@ECBA>ACCBBBC?B?BCD=BBB?BBBBBAAAA@@@A@@@@BBB>>>CCCC?ACBAB?AC>><>?BBAAA
@ATNG8:03313:00397
GATGGTAGCATCATGCATATCTCACCAGGAGATCAGGAACTCGTAGAAGAATTCAGATTTTTAACACGAGAGTAAACGTAAAAAAGAATGTTTTACAAGACTCACGTTAACAATATTGCAGCAGTACGCACACAATCGAAGCGCAGTAAGGATGGCTAGTGTAACTAGCAAGAATACCACGAAAGCAAGAAAAAAGAAGTACGCTATTAACTATTAACGTACCTGTCTCTTCCGAAACGAATGAGTACTATGTAGAGCTCTATACTACCATCGAATGAGGTTAGTCT
+
9;=:7;;;==BB;;;555=><?@AC8<=:555==<=8;7;8-----506839568//....$..3368;>>@?@=455::9:::#5>899A>A2AF@A@BBBA@@00+/5996??B4:>8@CBBBCDCBBDB@@>@AAA??@A?BABB?B?B:;7;AAABCBB@BCC>@??AA;999>A:;;>16//)//////%--)//./99A>==9<98;;=B<@@CBB?ABCCBBC?B?CBD>C??<?AABBBBBB@BAA>>=AABBBB>;;;@:>>==<8<@:939;@A@99
@ATNG8:03317:00386
GATGGTAGAGTACAGTGTAGTAGACCAGAAGATCAGGAACTCTAGAAGAATTCAGATTTTTAACACGAGAGTAAACGTAAAAAGAAGGTTTTACAAGACTCACGTTAACAATATTGCAGCAGTACGCACACAATCGAAGCGCAGTAAGGATGGCTAGTGTAACTAGCAAGAATACCACGAAAGCAAGAAAAAGAAGTACGCTATTAACTATTAACGTACCTGTCTCTTCCGAAACGAATGAGTACTATAACTATCTGAGACTACCATCGAATGAGGTTAGTCT
+
:::=8==;;;>666<<??@?@AA;;45AB7BCCBBB>A<?>>===C?BC>B?@@@88888(84;:798;:8225(59A@><<+:;6<.555&5::55555:<>==9B>BB>AAC<????ABDBCCCDCCBBB?BCCC>AABAAACC?B?B9:7:ACAACCC?BCBBBB?::4888:@ABDD7=66-66777(/6/6///>=BAA;A<@@>><>=@@CAA>BBBABBB?B<??C>DCB>BACBB@DBB>>;>A>>>AAC@????B=BAA@@<>>=<8<:?AAAA
@ATNG8:03308:00447
GATGGTAGCACACGAGATCTCATCGTACTCTTTCGTTTCGGAAGAGACAGGTACGTTAATAGTTAATAGCGTATTTCTTTTTCTTGCTTTCGTGGTATTCTTGCTAGTTACACTAGCCATCCTTACTGCGCTTCGATTGTGTGCGTACTGCTGCAATATTGTTAACGTGAGTCTTGTAAAACCTTCTTTTTACGTTTACTCTCGTGTTAAAATACTGAATTCTTCTAGAGTCATGATCTTTCTTGGCGTCGTGTCACTGTCTGTACCATCGAATGAGGTTAGTCT
+
99//)//77;<><<<;;;<:9:::;;;9;9;;3;99<255058<<<<B@A=ABBAB@C:DB@@<?=???:33333(4====+88488;;1;<972933-3<077;9=@:00/==;?A=@?@5:5;;@A;;;C<@???388;;;:::6;>=;///;6;9?98:5:=?>>>@AAAA=AAAAA5A=A:==BBB/B>>9;19:;6///76=1878(689:<:6=8:;5:;;7<///6988=::;167171-,,,,,,23353...76655058899355./*/7:ABAA
@ATNG8:03318:00412
GATGGTAGCTCTGCTCTGACTCTCGTACTCATTCGTTTCGGAAGAGACAGGTACGTTAATAGTTAAATAGCGTACTTCTTTTTCTTGCTTTCGTGGTATTCTTGCTAGTTACACTAGCCATCCTTACTGCGCTTCGATTGTGTGCGTACTGCTGCAATATTGTTAACGTGAGTCTTGTAAAACCTTCTTTTTACGTTTACTCTCGTGTTAAAATCTGAATTCTTCTAGAGTTCCTGATCTTCTGGGCAGACTCTCACACGCCATCGAATGAGGTTAGTCT
+
55--(//:::/66;;===><96/9;:://///4;444)4939.559;;994554:<8<:;::9-55)4449:556>7<<===+=>8;:>>24355.599.45055<=<><@;??@@9929<<2705<995666:>>>>9=====<<??@??@??>?398=387;@9?@@00/<<94<<<<<+:496;;===+B@<<A06665559544.444&4;:54.46;;7<;:::99494:;;;<B>@?BB<A@?ABBBBBCBA?@>;>=000600//)/3:====
@ATNG8:03306:00471
GATGGTAGCTCACGTACGTCACACGTACTCATTCGTTTCGGAAGAGACAGGTACGTTAATAGTTAATAGCGTACTTCTTTTTCTTGCTTTTCGTGGTATTCTTGCTAGTTACACTAGCCATCCTTACTGCGCTTCGATTGTGTGCGTACTGCTGCAATATTGTTAACGTGAGTCTTGTAAAACCTTCTTTTTACGTTTACTCTCGTGTTAAAAATCTGAATTCTTCTAGAGTTCCTGATCTTCTGGCTCTTGTAGACAGATACTACCATCGAATGAGGTTAGTCT
+
@A@@;><<>666655;555;=@@ABCCCCBCC@BBBB=BC>A<998:::::;;;BB>B>=?<A9=8<A>;<<<884>=???.7:9<8888'5>?B?BBB??><?:<=::7;AAA@@??<?@C=A=:::>::;A=BB>>:=?>>?>>>>@@??=>>C:====CB=A<AA@?AAA@@:>?ADD5?:A<AA???.?@888.567///;99><@@@@/@=>=@=?<@A=@@>>>>A=A=BA>>>A:>>A<AB>>;>@@@@@CA@@@@A>>:>><<=:>>@@<@<A>>>@
@ATNG8:03306:00475
GATGGTAGTATATCGCGTCGCTATCCAGAAGATCAGGAACTCTAAGAAGAATTCAAGATTTTTAACAACGAGAAGTAAACGTAAAAAGAAGGTTTTACAAGACTCACGTTAACAATATTGCAGCAGTACGCACACAATCGAAGCGCAGTAAGGATGCTAGTGTAACTAGCAATAATCCACGAAAGCAAGAAAAAAGAAGTATGCTATTAACTATTAACGTACCTGTCTCTTCCGAAACGAATGAGTACATAGATATACGTATAGCTACCATCGAATGAGGTTAGTCT
+
9:9:5;;;;>>>=>=<<<=5555::5855.59;5557<7:::8:5::59:-3-//)//////$/0//(/8933,333;2336=@@@+66165;;<2<=@:696B=>@?><>=??>@@@;>8;;>AAA@@>@A;;9><>>>C=@@@9977709>@??>BB?==CC=>>?@>?9?@<@;455222'2554222255$29352577;;99494;;9748:<<@??:??A@BBB?C>BBD>>>?<?@@BA888;;:9>>999;;:955595517:525/629959495///
@ATNG8:03312:00488
GATGGTAGTAGTAACTAGTCATACCAGAAGATCAGGAACTCTAGAAGAATTCAGATTTTTAACACGAGAGTAAACGTAAAAAGAAGGTTTTACAAGACTCACGTTAACAATATTGCAGCAGTACGCACACAATCGAAGCGCAGTAAGGATGGCTAGTGTAACTAGCAAGAATACCACGAAAGCAAGAAAAGAAGTACGACTATTAACTATTAACGTACCTGTCTCTTCCGAAACGAATGAGTAACTACTCTCAGAGACACACTACCATCGAATGAGGTTAGTCT
+
:9:<7<<<@@<>=8<<=<<:;:<<7<CC7;??977099A@@=BCB?BA?B?987<=>>>.=8=AA7;9<;555(5:55676'59791222&2773262;8=:;;79;@A;>;;7;BAA??????@@===AA<AA??9>>>AAA::5:8<;:6:///===A=A;;;@B<==:=AA=???A@9><<8:989-;:5:=<=@@@@??<@=A====C>D;;;;:>BAAAAA=B;@@B:>>><?@@?7817==>?AAA@@@;;;ABBB;<;:==@@@<;;;?;?9==??;
@ATNG8:03313:00464
GATGGTAGTATATCGCGTCGCTATCCAGAAGATCAGGAACTCTAGAAGAATTCAGATTTTTAACATCGAGAGTAAACGTAAAAAGAAGGTTTTACAAGACTCACGTTAACAATATTGCAGCAGTACGCACACAATCGAAGCGCAGTAAGGATGGCTAGTGTAACTAGCAAGAATACCACGAAAGCAAGAAAAAGAAGTACGCTATTAACTATTAACGTACCTGTCTCTTCCGAAACGAATGAGTACGTGTGACGTACGTGAGCTACCATCGAATGAGGTTAGTCT
+
::<<:==>>CD?==>>=>=@>===>;=@@:=>>696:B:C>B996>:=A?A=000//;>;0=:///99833388;38868888'//(/4::;/;;=7<::7>>>@@<@==>:>=><AA?>CCCCBBBDCAAAA?BBBC<@@@@BBBB@B?C@@>ABBBBBBB?A@@AAB?@@66777::BAA4:8818>DDD/9:5:///<@D@@:>:>@@@=D=DBCCB@BBAAABB?B?BBD>BBB?AAABAB@?>>=>ABCCFBAAAABABBC?B??@A=AA@@<@<>>>@@
@ATNG8:03317:00470
GATGGTAGGCGTGTGAGAGTCTGCCCAGAAGATCAGGAACTCTAGAAGAATTCAGATTTTAACACGAGAGTAAACGTAAAAAGAAGGTTTTACAAGACTCACGTTAACAATATTGCAGCAGTACGCACACAATCGAAGCGCAGTAAGGATGGCTAGTGTAACTAGCAAGAGTACCACGAAAGCAAGAAAAGAAGTACGCTATTAACTATTAACGTACCTATCTCTTCCAGAACGAATGAGTACTATGTAGAGCTCTATACTAATCGAATGAGGTTAGTCT
+
=<<=8===8<<=BI=CBHD:;;AA;3;CCACCCB::8:=AABBCBB?AB8:6:@@99:9+:;@ACCC999ABA39;77666'55150222&26727/./<566?=A<??=@@@:==::;====>??>>?@@<;;;B;>;;;>>>B=B<@@A<@>>>AAAA=D::;AA<???@>>:=>888-8;>:??A@5?<17///===@@<@<@B>>;>=???BD;<;<=A@@<@8<8718>?:>;;;@@@AA>>>AB677;>>AAB@>=6<=::3:::<9=<A????
@ATNG8:03318:00463
GATGGTAGGCGACATACATACGCGCCAGAAGATCAGGAACTCTAGAAGAATTCAGATTTTTAACACGAGAGTAAACGTAAAAAGAAGGTTTTACAAGACTCACGTTAACAATATTGCAGCAGTACGCACACAATCGAAGCGCAGTAAGGATGGCTAGTGTGACTAGCAAGAATACCACGAAAGCAAGAAAAAGAAGTACGCTATTAACTATTAACGTACCTGTCTCTTCCGAAACGAATGAGTACCTCTCAGACGCTCGTCCTACCATCGAATGAGGTTAGTCT
+
:;<=9>=>055<665<<<<<<<=<<7;;@:9;9AA@<@598=9<;A;<>8=:==@@@BCB3C?AAA@@@CCEED>BBCCCCC5BC@D=@@@9@BB?A@@@BBCBC@C?BB?BAA?BBAACBCCBCGECBBBD@EEBB?AAA???AB?B@C;;;;CBABBCBCAAABBC?BB?>>>@DB??@:@>>;>ABAB/AA=>>>>@AA??;?=BC@@<?<?@BBB>ADBAABBAC?CCD<AAB@BBBBBBB@>>>B>>@@===BA>><>>>;>>>AA<?>==8<8=A:::
@ATNG8:03318:00488
GATGGTAGCGAGCGAGTGTGTATACCAGAAGATCAGGAACTCATAGAAGAATTCAGATTTTTAACACGAGAGTAAACGTAAAAAGAAGGTTTTACAAGACTCACGTTAACAATATTGCAGCAGTACGCACACAATCGAAGCGCAGTAAGGATGGCTAGTGTAACTAGCAAGAATACCACGAAAGCAAGAAAAAGAAGTACGCTATTAACTATTAACGTACCTGTCTCTTCCGAAACGAATGAGTACAGAGAGTACGATATGTCTACCATCGAATGAGGTTAGTCT
+
4<9405<==><99///:<<<=<>>=8>9:44:98874:6;@0//;<<689,3,26833333$3173338:8:677/67:::::'37,/3888*/--(-7---..26/54::5:;<69775:9?=??=>=;=??8>;;=8<::;9956.7;AA@588>;58<A565;//..2205./(..555.222355555'3626...33589/5/333327)..=??7;A=?@?B?B=>AE>BBB>AACCCB>?>999@BBBBCBC@>>>>>><>CBBB=?@?@<?:?A?88
@ATNG8:03319:00459
GATGGTAGCTCTGCTCTGACTCTCGTACTCATTCGTTTCGGAAGAGACAGGTACGTTAATAGTTAATAGCGTACTTCTTTTTCTTGCTTTCGTGGTATTCTTGCTAGTTACACTAGCCATCCTTACTGCGCTTCGATTGTGTGCGTACTGCTGCAATATTGTTAACGTGAGTCTTGTAAAACCTTCTTTTTACGTTTACTCTCGTGTTAAAAATCTGAATTCTTCTAGAGTTCCTGATCTTCTGGATATGAGTGACTCGTGCTACCATCGAATGAGGTTAGTCT
+
:;DC9<AGBA<ACCCGDEBBBBBBCDCDBB9778BAB<BB?B@BBCCCCC?CCAAA?C@CAAA?D@BBBBCCBBC?BAAAA1@?<@ABB>BACD@BBC@CC@BAACCF@CCCCBBBC=@@B@C@DCBB@@?E?BBCC<@@B9::AACCBBCAAAB?CCD?CD?B?BBCCCBCCD=B;;;;.;=@=;;;;;*;BBBF>CCCCCCIBAB5<<<<*<@AAA=@@CC@BBCCAA@?C?CCBAAD?CAC@CCCCBCBBDCCBBB@AABCC=???770777;7<?ABA?A
@ATNG8:03311:00504
GATGGTAGGCGAGAGTGAGACGCAGTACTCATTCGTTTCGGAAGAGACAGGTACGTTAATAGTTAATAGCGTACTTCTTTTTCTTGCTTTCGTGGTATTCTTGCTAGTTACACTAGCCATCCTTACTGCGCTTCGATTGTGTGCGTACTGCTGCAATATTGTTAACGTGAGTCTTGTAAAACCTTCTTTTTACGTTTACTCTCGTGTTAAAAATCTGAATTCTTCTAGAGTTCCTGATCTTCTGGATACACTCATGTGCACCTACCATCGAATTGAGGTTAGTCT
+
4444.5596;<;;666;9<9::;:::<8:9:>7>???:=>7;600/89995:=<<B8B>BABC@C@BAB=>?<<<955656(673:898-5A?;186A:??;@@ABAA<>>>>@@>><>BB3838::=:;;?;>?>>;>>A;;;:;=A?>>;:;:5;:<<BB:>;>@@@???BB=A;;;;/;8=8=>BBB/A@@@A:A===>>@@@@:>===/>>>>C=A<>>;99733334;4;>AA==7=6616;77366==@@===?@<AA=7=999;0606770606///<
@ATNG8:03306:00552
GATGGTAGAGTACAGTGTAGTAGACCAGAAGATCAGGAACTCTAGAAGAATTCAGATTTTTAACACGAGAGTAAACGTAAAAAGAAGGTTTTACAAGACTCACGTTAACAATATTGCAGCAGTACGCACACAATCGAAGCGCAGTAAGGATGGCTAGTGTAACTAGCATGAATACCACGAAAGCAAGAAAAAGAAGTACGCTATTAACTATTAACGTACCTGTCTCTTCCGAAACGAATGAGTACACATCGTCGTGTCGTGCTACCATCGAATGAGGTTAGTCT
+
688;,//9;;;;;;=<=<<:9:@:925<<7@BA::9=A497?A@@B>CC?C>:::88888(89>>=<:9=<788*8:;;;;:$9<;<4555&5<<7;;;B=?>;A<?<?A?ABD@BBBBCCCECBCCDCCCC@CBBB?AAAB???B>>:=00,0::;;=;<7=?@@>@:9<7??;7;@<=B<A>>:78999(9>;>@>@ABBBC?B?AB9:4:=AAABF@BB@ABBC?C????8?AA?AB?A@@@AA@??@ACB@??BB???CBA>ABBBA?AA??=??ABBBB
@ATNG8:03309:00583
GATGGTAGGTGCACATGAGTGTATCCAGAAGATCAGGAACTCTAGAAGAATTCAGATTTTTAACACGAGAGTAAACGTAAAAAGAAGGTTTTATCAAGACTCACGTTAACAATATTGCAGCAGTACGCACACAATCGAAGCGCAGTAAGGATGGCTAGTGTAACTAGCAAGAATACCACGAAAGCAAGAAAAAAGAAGTTACGCTATTAACTATTAACGTACCTGTCTCTTCCGAAACGAATGAGTCGTGTGCGACGTGTCCCACATCGAATGAGGTTAGTCT
+
---53<<</66;;;;;;<==>BCBB@BBB?A?@<<;?B@@@@@BBC@DDAD=@A;;;:;:*;9A@B><<;00/9/87/////$/<5:5:;;.75570-.---28//*/5983865.5555@?@@AC@@@BCCC?BCCF>BBBBBCCC?C@CBB?BBBBBAA@?BBBBBC@CC?;;;:==<;<17771//////%-60--(--788995>5>:9959699@<<=@BB;;:C@D?BBB=BBB=?>CBB???A:::@@?;;;;??8=>BA@CCAAAAA=?<@A???
@ATNG8:03311:00589
GATGGTAGGCGTCATACATACGCGCCAGAAGATCAGGAACTCTAGAAGAATTCAGATTTTTAACACGAGAGTAAACGTAAAAAGAAGGTTTTACAAGACTCACGTTAACAATATTGCAGCAGTACGCACACAATCGAAGCGCAGTAAGGATGGCTAGTGTAACTAGCAAGAATACCACTAAAGCAAGAAAAAGAAGTACGCTATTAACTATTAACGTACCTGTCTCTTCCGAAACGAATGAGTACAGAGATACGATATGTCTACCATCGAATGAGGTTAGTCT
+
?@?=:?>?:?B=><;;=>;:8:;5516==8=;;:<:.44599=;::8<@4=4;=?:;;;;*;@CCCEEAB@CCC<CB;:;:;*;B;@4;9:&9C>:@@<?DDCCC>A?BD@CBB?BA@@BBBBCCCEBCCCD@BBAB?BBBBBBBB;@;@997:CAABBBA?ABBBB??BB>>>=<>:;;;19//)/////(-72<///==BBC=A<A@@@<?<??CAB?BBCBCCB?B>AAD>CCC@B>>>A@@ABBCB@@@AA@@=>>@>>><@@@@@:>>>@<@===>>>
@ATNG8:03319:00550
GATGGTAGTGTGTCTCTGAGAGTAGTACTCATTCGTTTCGGAAGAGACAGGTACGTTAATAGTTAATAGCGTACTTCTTTTTCTTGCTTTCGTGGTATTCTTGCTAGTTACACTAGCCATCCTTACTGCGCTTCGATTGTGTGCGTACTGCTGCAATATTGTTAACGTGAGTCTTGTAAAACCTTCTTTTTACGTTTACTCTCGTGTTAAAAATCTGAATTCTTCTAGAGTTCCTGATCTTCTGGAGATACACATGATACTCTACCATCGAATGTGGTTAGTCT
+
9<==:B=BCCCGDDBBBCCBBBCCCBBBBBBA?A@@@<@C?B@BBBBBCGACBBBB@D@BABC@D@BABCC::;C?AABAB2AC?CBCC?CEBB@CCC@BB@BBCGCC@CCCCDDBB?BCC?B?CDDCAAAC@CBBB?CBBBCBBBBBBBBBBBC?AAA?CC?B=??BBBCBBLADAAAA3@;A;AAAAA0@BCBC>CAAACCBAA@5;;;;*;AA@A?A@CEACCBBBBB?B@BCCCCC:??C@CCBCCCDBAABCDCBBBBA@=BBABB<=@?B>@<ABA@@
@ATNG8:03306:00635
GATGGTAGATATATGCACGCTCTACCAGAAGATCAGGAACTCTAGAAGAATTCAGATTTTTAACACGAGAGTAAACGTAAAAAGAAGGTTTTACAAGACTCACGTTAACAATATTGCAGCAGTACGCACACAATCGAAGCGCAGTAAGGATGGCTAGTGTAACTAGCAAGAATACCACGAAAGCAGAAAAAGAAGTACGCTATTAACTATTAACGTACCTGTCTCTTCCGAAACGAATGAGTACGTGTGACGTACGTGAGCTACCATCGAATGAGGTTAGTCT
+
>?9526=>CCCCB@;;BBCABBB@@;?@=49@?>?=8>4=?:344=6:=5=3//..////(/68=922289=88/:9A@>>>,9>9=4??A8ADDADCCCBBBCC>A>@@=@AA>???ABBBBGCBBCCCCD?CCBB>B???CB@@=A?AAB?BBCBBBBB?BBBBBB?BA<99929/998.////;>>>+6607///667:=8>6<656:>:>@CCD@CBAAABB<?<?AA9@@A=:::AACABBA??BBCCBBBBBBAAAAA?BBBBD@@BBB?@=@=>>A
@ATNG8:03309:00615
GATGGTAGTGATACAGATCAGCACCAGAAGATCAGGAACTCTAGAAGAATTCAGATTTTTAACACGAGAGTAAACGTAAAAAGAAGGTTTTACAAGACTCACGTTAACAATATTGCAGCAGTACGCACACAATCGTAGCGCAGTAAGGATGGCTAGTGTAACTAGCAAGAATACCACGAAAGCAGAAAAAGAAGTACGCTATTAACTATTAACGTACCTGTCTCTTCCGAAACGAATGAGTACGAGAGTCAGAGCAGAGCTACCATCGAATGAGGTTAGTCT
+
<<<@:?>BCCBCBAAC@@@B@;;B:>CB@BBB?::4:6<?>774A7?>>A=999==DEF.=:>>>>@===ABD;B;@@CCC5CC?A<AAA7@A=8;@<@A?A=B<>=@B>ACC=????@CGGDCCCCBBBB?BBBBBBBBBBBBB?A?BBA?BBBBDDCC?BBBBB@<AA;:::36/;<@16///////(-94<///<;@AB<@;@;::=B<AACBB?BBBBAAC?C?BBC:A>>;>?A@BBBBB?:;>BDA??99:999<BB=@>AAA9>A9949;@AABB
@ATNG8:03319:00626
GATGGTAGTCTCAGATAGTCTATAGTACTCATTCGTTTCGGTAAGTGACAGGTACGTTAATAGTTAATAGCGTACTTCTTTTTCTTGCTTTCGTGGTATTCTTGCTAGTTACACTAGCCATCCTTACTGCGCTTCGATTGTGTGCGTACTGCTGCAATATTGTTAACGTGAGTCTTGTAAAACCTTCTTTTTACGTTTACTCTCGTGTTAAAAATCTGAATTCTTCTAGAGTTCCTGATCTTCTGGGTGTATCAGCGAGTATCTACCATCGAATGAGGTTAGTCT
+
4944.555<=JCBBA;95>;;;>BCB>>>=BA9?==<3>>)//)/7799>>?B@@>?4:39ACC?A9AAA>58898;89989)9>8=:?;2=99929>A=@A:9;ABBC?BBBBBBCC@CBB@B@BBBB;;;B?BBCC>AAB@@@@BBBBAB:::A?AAA8::;?8?>BBABBBC;@;;;;.;9@;<;<<<*;:@?B.:;BAAACCBB4:999'9>@BA?B?BB?CEDCCCC@C@???BBB>AABB<AAA@@BBCBBBBBCCCBBB@BBBCC@@@?C=?;?A???
@ATNG8:01996:02587
GATGGTAGCTCTGCTCTGACTCTCGTACTCATTCGTTTCGGAAGAGACAGGTACGTTAATAGTTAATAGCGTACTTCTTTTTCTTGCTTTCGTGTATTCTTGCTAGTTACACTAGCCATCCTTACTGCGCTTCGATTGTGTGCGTACTGCTGCAATATTGTTAACGTGAGTCTTGTAAAACCTTCTTTTTACGTTTACTCTCGTGTTAAAAATCTGAATTCTTCTAGAGTTCCTGTTCTTCTGGGCTGCCTGATATGCGCTACCATCGAATGAGGTTAGTCT
+
<<<=7;;<;656>A@AAAA@;;:>?;<<><?=9?:9949@8@?BBCBBBA>@@000+/)/:/9.5.5555/09/0+//999'7727444)4:5556;49>79:BBBCACDGDDCBB:;;C>B7;;B@AABB?BBBB@CCCCEJCCBBA@@AAAB?BAA>AD?D=@@BBBCBBC@BCIIM;C?A?BCFEF2@A;;;0;;@@ABBBAB?CCCC5C@@ACAD@CC@BBDCBBB@C?AAA=AA5::@@:@@@@=@@CCCBBBBBAAB=<;;::69??A?B?BBCBB
@ATNG8:01998:02591
GATGGTAGTGATACAGATCAGACACCAGAAGATCAGGAACTCTAGAAGAATTCAGATTTTTAACACGAGAGTAAACGTAAAAAGAAGGTTTTACAAGACTCACGTTAACAATATTGCAGCAGTACGCACACAATCGAAGCGCAGTAAGGATGGCTAGTGTAACTAGCAAGAATACCACGAAAGCAAGAAAAAGAAGTACGCTATTAACTATTAACGTACCTGTCTCTTCCGAAACGAATGAGTACTGCGTCTCACTCTCGCCTACCATCGAATGAGGTTAGTCT
+
AABA?@??AABCCBCAA;<?G>>>D><;<9=@@@CB<@>@BA<::>>37.32;;>>@BBB2B>BB?BBBBB@ED576<;;;;*49.4399;0;<@:AB<ABBC;;5;>;;6;AA<?@BBBBBBBAAABBB@@<@;;;=@ABBCBCB?B?A;:69A@>AA?@>@@@@AB>BA=???<??AA@899:3:?>>@.@>96568>>>:;8;<@?>><><?BECCACA@@@@@6:8:DA;C;:8:AABBBBCBBBBBBBBCBDCBBB@CCB@BA@@@;9;;;5;:?B?;:
@ATNG8:01999:02563
GATGGTAGTGTCAGTGCGCGTCGTCCAGAAGATCAGGAACTCTAGAAGAATTCATATTTTTAACACGAGAGTAAACGTAAAAAGAAGGTTTTACAAGACTCACGTTACAATATTGCAGCAGTACGCACACAATCGAAGCGCAGTAAGGATGGCTAGTGTAACTAGCAAGAATACCACGAAAAGCAAGAAAAAAGAAGTACGCTATTAACTATTAACGTACCTGTCTCTTCCGAAACGATGAGTACGAGAGAGCACACGTGTCTACCATCGAATGAGGTTAGTCT
+
////)/9:/095:696<:@;;;:@B<@BB@@@;;;@<@>AAB::8@<:949=@@AABEDC3B?BA?999BBBBB9;;94444$4:7<<FFE7A?EABA<;;;8..).-838=?//8845;;;<@966=B@B>A@@@>@?ABBABD?B?A<<7;BBBAAAA>:::????AA499<1900000)00/(//////$-6,3...9899=;:;A<<<5;5:>BCB?BB@;;9>30-0@@8@000;;@ABAB???AB:::???@=;==:8/)////96//8:5::<A@??
@ATNG8:01999:02569
GATGGTAGTGTGTCTCTGAGAGTGTACTCATTCGTTTCGGAAGAGACAGGTACGTTAATAGTTAATAGCGTACTTCTTTTTCTTTGCTTTCGTGGTATTCTTGCTAGTTACACTAGCCATCCTTACTGCGCTTCGATTGTGTGCGTACTGCTGCAATATTGTTAACGTGAGTCTTGTAAAACCTTCTTTTTACGTTTACTCTCGTGTTAAAAATCTGAATTCTTCTAGAGTTCCTGATCTTCTGGACAGAGTGTGCAGATACTACCATCGAATGAGGTTAGTCT
+
<<<<8555455:95555555999:>;:;>::6::?>5::7<7;;>=C;;7;@>>78727///4949>=77///729:;;;(///)4455)4;9;5;:<755.597---(--662277)/--(-3--///55=.55;:59;99///////778444.444.44.3288:445555.45555058<:?>@@@+=====26556@666>=:====,99:BD<A?AD?BCBBABA?B?C@?@BA599@=@@@@@@@65559;;4//777)/-888(////)3,39;//
@ATNG8:02001:02581
GATGGTAGGAGACACGTCGCACACGTCTCATTCGTTTCGGAAGAGACAGGTACGTTAATAATTAATAGCGTACTTCTTTTTCTTGCTTTCGTGGTATTCTTGCTAGTTACACTAGCCATCCTTACTGCGCTTCGATTGTGTGCGTACTGCTGCAATATTGTTAACGTGAGTCTTGTAAAACCTTCTTTTTACGTTTACTCTCGTGTTAAAAATCTGAATTCTTCTAGAGTTCCTGATCTTCTGGTATACACACTCGCTCGCTACATCGAATGAGGTTAGTCT
+
ABB=;CBB@BCCAAABB@@@BA@ABB;:9AB=BABA<A@>A7;;@BAAA>AB@??=A=AA>@>A=AA@@@@ABA@AABAB.:93989:0;BBB@CCC@CD;<;CCCB@BBCBBB@@;@A?<A<@@@BBBAA>BBAA>BBBBBB@BBCCB@===B;;<9<AA=A<>=>>??C@@<@????6@=A:==AAA/??655(79:889>;;:5;;:;)7::=@<@<AA<B@A@;;;8=8==>>==9==?;?@@AAA??>AA>@@=????A???AA<>>>@<?;@@@;6
@ATNG8:02002:02594
GATGGTAGATACTCGCTGATACACCCAGAAGATCAGGAACTCTAGAAGAATTCAGATTTTTAACACGAGAGTAAACGTAAAAAGAAGGTTTTACAAGACTCACGTTAACAATATTGCAGCAGTACGCACACAATCGAAGCGCAGTAAGGATGGCTAGTGTAACTAGCAAGAATACCACGAAAAGCAAGAAAAAAGAAGTACGCTATTAACTATTAACGTACCTGTCTCTTCCGAAACGAATGAGTACTATAGACTATCTGAGACTACCATCGAATGAGGTTAGTCT
+
CCBC@CBBBB@AAAA;;;BBBBCCB=CBB=@@BB::8:=AAB999C?CC?B??????>?>.??CB>BBBBBBBD;==BCCCC5BB?A5;;;.;BB=BCBCBBBAB@B@CC@BCB9;:CCDCBBCCDEBBBCC@BAA@<A@@ABBCB?B?C:;;;ECCCCCC?ABBBBB>BB>BBA;>>9::9+:=>;888888%9>;?878@@BA@=?:?@BB<@<=<B@@=@BBCBBB?B?A??8?>?<???CCBBAAACCCCAAABBBBBBBBCC?CABBD<@AAA>??CBA@@
@ATNG8:02010:02570
GATGGTAGTGTGTCTCTGAGAGTAGTACTCATTCGTTTCGGAAAAGACAGGTACGTTAATAGTTAATAGCGTACTTCTTTTTCTTGCTTTCGTGGTATTCTTGCTAGTTACACTAGCCATCCTTACTGCGCTTCGATTGTGTGCGTACTGCTGCAATATTGTTAACGTGAGTCTTGTAAAACCTTCTTTTTACGTTTACTCTCGTGTTAAAAATCTGAATTCTTCTAGAGTTCCTGATCTTCTGGATAGCGACGCGATATACTACCATCGAATGAGGTTAGTCT
+
596>9=@B;;556;><<<<<@@BB@@@BAB9:59@A@<AB<@@@9@CDHG@BBAAB@E?BCCC@CBCBBCCCBBB?BBCFC5@@>A?CC>@AAEFDDC?BB:;;@CCC@ECABABBB>BBC>B>@A@@?@?B?AA@@8;:@@@@@@>>>@A=<<<398808>;A<@@@;<;BA@:>>A@A6A=B7;;AAA/;;99;.------7;:<6;;;;*9777;8<9@@9@;;;A==:><@@A@@@8;;A=@@@ABAA???AA@@@@>>>?=A><<<9787<:><:;:@?
@ATNG8:02015:02607
GATGGTAGAGAGACTGTAGCGCACCCAGAAGATCAGGATCTCTAGAAGAATTTCAGATTTTTAACACGAGAGTAAACGTAAAAAGAAGGTTTTACAAGACTCACGTTAACAATATTGCAGCAGTACGCACACAATCGAAGCGCAGTAAGGATGGCTAGTGTAACTAGCAAGAATACCACGAAAGCAAGAAAAAGAAGTACGCTATTAACTATTAACGTACCTGTCTCTTCCGAAACGAATAGTACTACTCTCAGAGACACACTACCATCGAACTTGCAGAGTCT
+
DCCC?BBBBCCCCCCCBDDBBBCCC=CCC?AAABBC@BA@@BABBB?BB>BA<ABBBAAAA2C?CDBBBBACCCE>BAAACCC2BA?C5;;;6;BC@CBCBJFCCB?B?CB@BCB>@ABBBCCCCBBBECCCD?DBBB?CBCCBBAB=@=@999:BBCCCCC?AACABB?BB@BBB<??898+:?>;:::::.9B?C;;;?AA>>7;7;CAA7;6;>A@@<@@@@ABCAD?ABF>A9:7:AAABBBBBCACBBBAAACCABB?<>:<A?997<96<>@>>>=78
@ATNG8:02035:02570
GATGGTAGGCACTGCGCACACATCCCAGAAGATCAGGAACTCTAGAAGAATTCAGATTTTTAACACGAGAGTAAACGTAAAAAGAAGGTTTTACAAGACTCACGTTAACAATATTGCAGCAGTACGCACACAATCGAAGCGCAGTATGGATGGCTAGTGTAACTAGCAAGAATACCACGAAAGCAAGAAAAAGAAGTACGCTATTAACTTTTAACGTACCTGTCTCTTCCGAAACGAATGAGTACATAGATATACGTATAGCTACCATCGAATGAGGTTAGTCT
+
899:;;;@<@@>>>559969:@===6BBC?B@@@;:169==C996F9@;<@=::777888)7:??@BBBCBCCC;==;;;;;*5@7@4???4?@@=996CCCCBC@CACC@CCB>AAAABBCCDCCCC@@@C@BBBB>A@BBBBACCC?C8849@@@@BBBACCAAAA<AA8===088888*7::188888(/:6;///;;?@A<?;?AAA5A;ACAAA>B>;:::9193::;1=<;6::::::AAC>==A>>>A@@@AAAAA==:>:::A=;;;@<@8>>?>>
@ATNG8:02035:02578
GATGGTAGTGTGTCTCTGAGAGTAGTACTCATTCGTTTCGGAAGAGACAGGTACGTTAATAGTTAATAGCGTACTTCTTTTTCTTGCTTTCGTGGTATTCTTGCTAGTTACACTAGCCATCCTTACTGCGCTTCGATTGTGTGCGTACTGCTGCAATATTGTTAACGTGAGTCTTGTAAAACCTTCTTTTTACGTTTACTCTCGTGTTAAAAATCTGAATTCTTCTAGAGTTCCTGATCTTCTGGGATGTGTGCGCAGTGCCTACTATCGAATGATGTTAGTCT
+
CCBB?BCCCCCDDCBBBCCCBBBCCBBBAA@C?BBBB<AA?A?BBBCCCC=CCDCB?B@DBB@?D@CBBCCCCCDABBBBB1BB@BBDF>BB::9:BB=BB9;:CCCCACCCCCCCC?CBD?B?CCCCCCCCACCCB?CCCCCBBBCCBBCCBBB?B998:C@D@AABCBBBBB=A;:;:6:>B;;::::*;@@AD>DCBBBECBBB5;;;;*;AAAA=A?BB=@@BBCBB@C@BBAA@@=@000+0000@A=ABA;;;BC@CBA@DDBAA>@@???B>BBB;;
@ATNG8:01997:02624
GATGGTAGCTATACGTATATCTATGTACTCATTCGTTTCGGAAGAGACAGGTACGTTAATAGTTAATAGCGTACTTCTTTTTCTTGCTTTCGTGGTATTCTTGCTAGTTACACTAGCCATCCTTACTGCGCTTCGATTGTGTGCGTACTGCTGCAATATTGTTAACGTGAGTCTTGTAAAACCTTCTTTTTACGTTTAATTCTCGTGTTAAAATCTTGAATTCTTCTAGAGTTCCTGTATCTTCTGGATATGCGACGCGATATACTACCATCGAATGAGGTTAGTCT
+
:A?>::=955=B;96<>==BDDB;66656@?=7=9;:)4;3=3544<;5505<;9@9@5:8;>4;233388888;6?@>>=+?A4A=??9?=BD=A??;>=8?AA?@A?@@@@AA:;85>>:>5>99//.5539>>>9;;7=:8587::9999::5:574777>9>>@@A:;:?:<9<9;,;6<6::EDD/>@@A@8>9=;;;;>><<1778(6==8<A5:4:==:9977/-(-,3---753-59<6/--7--.5988435344,---(-875624445,2-,,*22
@ATNG8:02009:02624
GATGGTAGGCGAGAGTGAGACGCAGTACTCATTCGTTTCGGAAGAGACAGGTACGTTAATAGTTAATAGCGTACTTCTTTTTCTTGCTTTCGTGGTATTCTTGCTAGTTACACTAGCCATCCTTACTGCGCTTCGATTGTGTGCGTACTGCTGCAATATTGTTAACGTGAGTCTTGTAAAACCTTCTTTTTACGTTTACTCTCGTGTTAAAAATCTGAATTCTTCTAGAGTTCCTGATCTTCTGGGTCTACGCTCGTCGCGCTACCATCGAATGAGGTTAGTCT
+
=?9526<@?BC;;6;;;;;A=BBBBCDBBABB?BBBG>CB@C=;;:AA@?=?BAAA?B?BBBE@B?BBBBCBBB@?BBFDC2B><><>>5=B>>;>AB>BB@BBB??><>@AAAA>>:>AC<><;>;;>=AA<AAAA;=>>>??>>>@@>>>>>>:==<8::3:<?>>>@@@BA;?@ACD5D:><>>@@@/?@8990898///978=<>DCF/>:;;?<A<;;7:??A>=<=A<AAAAAA5:;@C;A>>>AA;;;>>;;=>99960689;<133;;-2-2==33
@ATNG8:02009:02625
GATGGTAGAGAGAGCTCTCTCATCGTACTCATTCGTTTCGGAAGAGACAGGTACGTTAATAGTTAATAGCGTACTTCTTTTTCTTGCTTTCGTGGTATTCTTGCTAGTTACACTAGCCATCCTTACTGCGCTTCGATTGTGTGCGTACTGCTGCAATATTGTTAACGTGAGTCTTGTAAAACCTTCTTTTTACGTTTACTCTCGTGTTAAAAATCTGAATTCTTCTAGAGTTCCTGATCTTCTGGTATACACACTCGCTCGCTACCATCCGAATAGGTTAGTCTATC
+
@BA<7;;CCCBBBBBB?=@@>=;:<;69<>@>;@@AB=BB?B?BCB@A@C=@?BBB?B?AABB?E?C??>A@@:B8BBCCC1A>6;665'233;6;7713?033;555+256575;C69;;5:7:>??=>>?=B???:=>@AA=>;;;?AA???@7;;==AA<?<?>>>>BAAA:==ABB3=:=8<<>??/?@>=>6>;;;>>>=>==AAAA/A<;;A=B<@@<@AB;;;==A=AA>>>A8;;@<??@@@???@>>>@A;;86634;33-6>52270;42,,,,,,*
@ATNG8:02011:02651
GATGGTAGGAGACACGTCGCACACGTACTCATTCGTTTTCGGAAGAGACAGGTACGTTAATAGTTAATAGCGTACTTCTTTTTCTTGCTTTCGTGGTATTCTTGCTAGTTACACTAGCCATCCTTACTGCGCTTCGATTGTGTGCGTACTGCTGCAATATTGTTAACGTGAGTCTTGTAAAACCTTCTTTTTACGTTTACTCTCGTGTTAAAAATCTGAATTCTTCTAGAGTTCCTGATCTTCTGGATACACTCATGTGCACCTACCATGGAATGAGTTA
+
89;<<@CB<CB966;;>?@B;;6;<<999;55.549:9&4;7;7655<<>>@CBB??=@@CBCB?C>AABBBAAAB?BBBBB3BB;=8881;A@@=AAA?BB@BBBBB>:>>??>A>>:?>>9=9>>>>>?>?:????59;>=A===?AA<>8::A=@@><AA<@:?>@AAAA??;A:899-918167666(7<::;4<:;;;;==8818=>>/???@A<A=>>;>><>>:94:49:@@AB7;;C===>@>>>@A=<<<=<=89;=6663-20,,-3306
@ATNG8:02012:02629
GATGGTAGCACGAGTCACTCATATCCAGAAGATCAGGAACTCTAGAAGAATTCAGATTTTTAACACGAGAGTAAACGTAAAAAGAAGGTTTTACAAGACTCACGTTAACAATATTGCAGCAGTACGCACACAATCGAAGCGCAGTAAGGATGTCTAGTGTAACTAGCAAGAATACCACGAAAGCAAGAAAAAGAAGTACGCTATTAACTATTAACGTACCTGTCTCTTCCGAAACGAATTAGTACGTGTGCGACGTGTCTCCTACCATCGAATGAGGTTAGTCT
+
56<<9<BBBCCB=CCCBBCEC@AAKBGBB@BBBB;;9;@CCCAAAC@CD@C@???BCCCC3DACCCBBBBBACC>A@;;;;;*:A>B9AAA9ACJICBBCIDDBB@C@CC@CCD?BBB@BBCCCDCCC@@BD?CBBB?BA@@@?@A=B?B@ABBBBCCBBB?ABBBBB>BB@?>>?BB@@@<@@<8999::+::5;DDBBBDCB?B@DDCC?B?CBBCC?CCBBBAA=?=>?>9=<<9>=@ABBBBBB>?>@B?;<?@ABA:??A=AAAAA<:::D=A=AAA::
@ATNG8:02014:02644
GATGGTAGCTCACGTACGTCACACGTACTCATTCGTTTCGGAAGAGACAGGTACGTTAATAGTTAATAGCGTACTTCTTTTTCTTGCTTTCGTGGTATTCTTGCTAGTTACACTAGCCATCCTTACTGCGCTTCGATTGTGTGCGTACTGCTGCAATATTTGTTAACGTGAGTCTTGTAAAAACCTTCTTTTTTACGTTTTACTCTCGTGTTAAAAAATCTTGAAATTTCTTCTAGAGTTCCTGATCTTCTGGATAGCGACGCGATATACTACCATCGAATGAGGTTAGTCT
+
BBBB@ECCAB=AACBC:6<CDCBBCCCCCCCC@BBBB>BC@C?BBBCCCC@DBA@A?C?CAAC?B?B@@@@CBCB>CCBBB1BB>A>991;D@@=A??;?C?A@BBAA>>B@@@>?A;CAA:?:=?>?>><@:@AAA7;;@;;;??AA>>@>=;:4:877)8<9<=B@@???F>><>==<<<+:+/+/>>@@@'==3333-7;<///<<=?=CBBBB(=;:4889)88)8<8===9;66)/+/89<AB<???<?>>>AB@A@AA???AAAAAA<AA>>>=?>::4:5888><
@ATNG8:02020:02620
GATGGTAGCACACGAGATCTCATCGTACTCATTCGTTTCGGAAGAGACAGGTACGTTAATAGTTAATAGCGTACTTCTTTTTCTTGCTTTCGTGGTATTCTTGCTAGTTACACTAGCCATCCTTACTGCGCTTCGATTGTGTGCGTACTGCTGCAATATTGTTAACGTGAGTCTTGTAAAACCTTCTTTTTACGTTTACTCTCGTGTTAAAAATCTGAATTCTTCTAGAGTTCCTGATCTTCTGGTGTCTGATCTGTATCACTACCATCGAATGAGGTTAGTCT
+
899::=9=<B=BCCBAAAACB@>969;;;CCE@ABCH>CC@B@CBCCDCC@CCBCC@C=?@BA9B>BBAA@AA=@:?==><,<<2;>CC5=A?>;>@@>>>4:9AAAA<?;==@@AB<?@?<@=AA@=<=>B=?>>>376====>>>?@@@888<8788<@C>D<@AA@@@@>>;>>?EE;D:><>A@@@/;666906///66;=??<@AAA/A>==A<C=DC<A>>>A>><><??>>==:>>B>>>>@@@BB??>>>@<==A>>:>96765///>17+//<<?
@ATNG8:02020:02632
GATGGTAGCTCACGTACGTCACACGTACTCATTCGTTTCGGAAGAGACAGGTACGTTAATAGTTAATAGCGTACTTCTTTTTCTTGCTTTCGTGGTATTCTTGCTAGTTACACTAGCCATCCTTACTGCGCTTCGATTGTGTGCGTACTGCTGCAATATTGTTAATGTGAGTCTTGTAAAACCTTCTTTTTACGTTTACTCTCGTGTTAAAAATCTGAATTCTTCTAGAGTTCCTGATCTTCTGGACAGAGTGTGCAGATACTACCATCGAATGAGGTTAGTCT
+
999:699?>B>A<<>B656==CBBCBB;;;CCACDCE?CCAC?@@@@@AA>AA@>?<?<???C@C>A@BBA@A@A;??DDD1>??BBBF9>BCB>@A@;::29979;>;;9<:;;=>188>;A:>=@AA@@@8;;?B;??@;;:===88/<<;//+//-06838)/0>AAABCC>@@BBB7A6;4:;;;;':@AAF=BBCCBAB?@@@BDCC3D@?@C?B?CB?ABBBBBB?B@BB;:9@699::>>>BD@@;;;AAAB???AAC?900@@=000?7:7:==:=
@ATNG8:02022:02644
GATGGTAGCGCACACATAGATACAGTACTCATTCGTTTCGGAAGAGACAGGTACGTTAATAGTTAATAGCGTATTTCTTTTTCTTGCTTTCGTGGTATTCTTGCTAGTTACACTAGCCATCCTTACTGCGCTTCGATTGTGTGCGTACTGCTGCAATATTGTTAACGTGAGTCTTGTAAAACCTTCTTTTTTACGTTTACTCTCGTGTTAAAAATCTGAATTCTTCTAGAGTTCCTGATCTTCTGGGATGTGTCGCTGTGCCTACCATCGAATGAGGTTAGTCT
+
;<<>9>====<@=9:9@@@>:9945555=<<<>BBBE?CC><8666<<<@8<:6655:7<><<8=:>>??>BBBB>BEHHG3BA9:9AE<B;;95:6616A7@ABBBB=@BB::;BA=B@@<@@CBCDC:;:=999@699@@ACBBA@@>>999929=:7;<<@<@?ABB;;:>?@=@>@0>9=<999999#4???A=@;?A;=//-.*----$---796949<.5944944.4388:444.44>>4666><<<<;55///)//<579;<;7;=<<5>49>999
@ATNG8:02027:02618
GATGGTAGGCACTGCGCACACATCCCAGAAGATCAGGAACTCTAGAAGAATTCAGATTTTTAACACTAGAGTAAACGTTAAAAAGAAGGTTTTACAAGACTCACGTTAACAATATTGCAGCTGTACGCACACAATCGAAGCGCAGTAAGGATGGCTAGTGTTACTAGCAAGAATACCACGAAAAGCAAGAAAAAAGAAGTACGCTATTAACTAATTAACGTACCTGTCTCTTCCGAAACGAATGAGTACTACTCTCAGAGACACACTATCGAATGAGGTTAGTCT
+
8857)//9295559;99955599<<5<<=7<;;;<;6;7666>>>>9==9;7;<595>>A)A988338:99333(3399999:);>9>:>>>0;9<.5555599==9:6;;+//;+/00/59666<<=;;;>@2:9??;>@CBBAAB?B@BBB@BBBBAAA>AAB@?@B?BB599=87>8773&27718;====&8858:==:<:<=<?;7784:@B?AA?>?????87598=;AAA:BDC9:9ABAABBBAABBAABBFBBBBBBBCBBCB?;;<;7;=@@@C;
@ATNG8:02027:02656
GATGGTAGCGCATATCAGCGCAGCCCAGAAGATCAGGAACTCTAGAAGAATTCAGATTTTTTAACACGAGAGTAAACGTAAAAAGAAGGTTTTACAAGACTCACGTTAACAATATTGCAGCAGTACGCACACAATCGAAGCGCAGTAAGGATGGCTAGTGTAACTAGCAAGAATACCACGAAAGCAAGAAAAAGAAGTACGCTATTAACTATTAACGTACCTGTCTCTTCCGAAACGAATGAGTACTGCGTCTCACTCTCGCCTACATCGAATGAGGTTAGTCT
+
4===26666??>@AA@666<<<565)5996;=====8=7;555:9=744-32734:99999#579=;<<<<;;;>6;;;>???+>A:>:?GA2=<;7;<<<<<<<<7;9:C?CBB758>8??<<BDB@@@B::69A@?469@@@???;B;?>@<@BACDCBC@CCCAADACC>AAB?DBABD;@::39>@??,?@:837?AA<>><?:?>>>;><==BCB?BBBBBBBAA<A@@5<00+0;;@ABDDCB>BABCBAAAAAAA>A@@@CBBC?AB;;7;@BBCBC
@ATNG8:02031:02632
GATGGTAGCAGACGTGACAGAGCGCCAGAAGATCAGGAACTCTAGAAGAATTCAGATTTTTAACACGAGAGTAAACGTAAAAAGAAGGTTTTACAAGACTCACGTTAACAATATTGCAGCAGTACGCACACAATCGAAGCGCAGTAAGGATGGCTAGTGTAACTAGCAAGAATACCACGAAAGCAAGAAAAAGAAGTACGCTATTAACTATTAACGTACCTGTCTCTTCCGAAACGAATGAGTACGATGAGAGAGCTCTCTCTACCATCGAATGAGGTTAGTCT
+
<<<<7;;?=>=BBC696>@669>CE???DADB@;;9=?;?@ACB?A<7907<;=>==C=>+858?>@@?BBBCC:76;A@@A1@A;@2;;;*9AA>BBBBCCC>>6<600,0<@+00BBCCCBBBCDCCCA@=A;;;>A???BBBCAE@C<;6:@@@AABB@DCBBBA=AD>???:==:::,:@@988888(6749:::888AB<A;?;:93939=BAA?B;;;@BA6:8:DA9AC@=>=?>A@@@@988BBBD8;8676<A=<<;>:888=?=?A3818?999
@ATNG8:02032:02634
GATGGTAGGACGAGCGTCTGAGAGGTACTCATTCGTTTCGGAAGAGACAGGTACGTTAATAGTTAATAGCGTACTTCTTTTTCTTGCTTTCGTGGTATTCTTGCTAGTTACACTAGCCATCCTTACTGCGCTTCGATTGTGTGCGTACTGCTGCAATATTGTTAACGTGAGTCTTGTAAAACCTTCTTTTTACGTTTACTCTCGTGTTAAAAATCTGAATTCTTCTAGAGTTCCTGATCTTCTGGGCAGACTCTCACACGCCTACCATCGAATGAGGTTAGTCT
+
//7:69996:5559444::@<A@@@955=<9949;;;6<?;?:>>??@BC?A@B;;8;=AACC@F@CBBB>@>>=654499'4@;??CC>BBCC;;9B>@A<;;:?=>9?>==;=B>9>DD?B>AABBA@@B@A@@@8;;ABBAA@@@@@:::AA<@??<>?4838=@>=<<::245999+9.5.5@@@C1BBDDD799@999@?=>4:999'9999925==@<AABC@9969<@@?@@?::9::.:@@@@@;;;99>>@C>@@D??>>=<6000@3:,/0<>=
@ATNG8:02033:02610
GATGGTAGCGAGCGAGTGTGTATACCAGAAGATCAGGAACTCTAGAAGAATTCAGATTTTAACACGAGAGTAAACGTAAAAAGAAGGTTTTACAAGACTCACGTTAACAATATTGCAGCAGTACGCACACAATCGAAGCGCAGTAAGGATGGCTAGTGTAACTAGCAAGAATACCACGAAAGCAAGAAAAAGAAGTACGCTATTAACTATTAACGTACCTGTCTCTTCCGAAACGAATGAGTACCTCTCAGACGCTCGTCCTACCATCGAATGAGGTTAGTCT
+
@@A=;??CCB;955:;?>>>CC;;:059=39=?:;9:>>?A@??CD@FD>A=A@<:;;>4@=BBBDJCBCBBA9AB;;;;;*9A;@=DCC9CCC?BBCCDCCDE@D@@@=?CC=??BBBBBBCCCCCCCCB@BCBB>A@@@C@@@?C?<;;>BB@@@BBB?CCCCBC?CC?B9:3:@:::,78<587878'3<33348A=:8;8;=@?BE=@<>>CAA=ACBBBBB?@000@4@00-0==;??B????????AAABCCBE?>>A<>>@A@8====8=:=AA::
@ATNG8:02035:02648
GATGGTAGGCACCGACACATCCCAGAAGATCAGAACTCTAGAAGAATTCAGATTTTTAACACGAGAGTAAACGTAAAAAGAAGGTTTTACAAGAACTCACGTTAACAATATTGCAGCAGTACGCACACAATCGAAGCGCAGTAAGGATGGGCTAGTGTAACTAGCAAGAATACCACGAAAGCAAGAAAAAGAAGTACGCTATTAACTATTAACGTTACCTGTCTCTTCCGAAACGAATGAGTAACACACTCTCATATGACACTACCATCGAATGAGGTTAGTCT
+
@C@?;?@B=?;;05=<<>==>>8CDC?C@;9;59.55===>C@A@=@8::@;::9:$54555<=:@000;8<9;@@@@0?A<@5;;;*99@599098343::.304;5;;A<8>BBA9::A?>>B@A??7:@AA?;;:99777384>8BB<BB><///83866:@@=@A;?@?=@=>>=599=49<A?A2==:@000@???@5817?@?<?;00.).868../888/7258@0;@A;?=::;;+0//;;88:::::::;;;33394;;@=<7;>00*0*0//7/
@ATNG8:02038:02629
GATGGTAGCACACGAGATCTCATCGTACTCATTCGTTTCGGAGAGACAGGTACGTTAATAGTTAATAGCGTACTTCTTTTTCTTGCTTTCGTGGTATTCTTGCTAGTTACACTAGCCATCCTTACTGCGCTTCGATTGTGTGCGTACTGCTGCAATATTGTTAACGTGAGTCTTGTAAAACCTTCTTTTTACGTTTACTCTCGTGTTAAAAATCTGAATTCTTCTAGAGTTCCTGATCTTCTGGTGTCTGATCTGTATCACTACCATCGAATGAGGTTAGTCT
+
CBBB>@<DCCBB;;6<>BBBDDDCCCCCBBCD?CBBB<BB?;;;ECECC?CCCAA>A@CCBB?B?BAA@CCCCC?;;==<,>@5=>;;1;CA?<@AA>AB<A@BBCC@B@@@?AAA;@>><><AAA>>>>>=D@>=7==A===>??@@AA?@?@;==<=AA<A:>>>AB???@:>>@DD5D<A:>9;;;+;<888)--3---766;=BBCC/B>>>A<A<>=:=AA@>>><A<AA@@>>;>>>==>>>>>@@<=>???A@???A=<<=AD::::@<@<AA@@@
@ATNG8:02038:02650
GATGGTAGCACACGAGATCTCATCGTACTCATTCGTTTCGGAAGAGACAGGTACGTTAATAGTTAATAGCGTACTTCTTTTTCTTGCTTTTCGTGGTATTCTTGCTAGTTACACTAGCCATCCTTACTGCGCTTCGATTGTGTGCGTACTGCTGCAATATTGTTAACGTGAGTCTTGTAAAACTTCTTTTTACTTTACTCTCGTGTTAAAAATCTGAATTCTTCTAGAGTTCCTGACTTCTGGGCAGACTCTCACACGCCTACCATCGAATGAGGTTAGTCT
+
@@?<9<<BDCCBBCCCCCBBABAACCABACCB=A;;;6;@;@<@<BCDCC?CCCBB@B>@@@@9=9:>AB@AA@B7AAA@@2??;?:888&2>;;8<992:A?AABB984:;;;@B@@;?AA=A>@@?>;;;B=B@@@:==@@@@@A???@A;;:?8888=BE<?;@@@AA@@@@<>>AFE5;:8<;;<<+8;;;19///6<=AAB;AAAA/A===>;><@@<@@BAAAA=C=>>?AA;?<;;3=<>>@@AA?>>A@@;6;;=3666:9-33790606:9<=
@ATNG8:02040:02627
GATGGTAGCACGAGTCACTCATATCCAGAAGATCAGGAACTCTAGAAGAATTCAGATTTTTAACACGAGAGTAAACGTAAAAAGAAGGTTTTACAAGACTCACGTTAACAATATTGCAGCAGTACGCACACAATCGAAGCGCAGTAAGGATGGCTAGTGTAACTAGCAAGAATACCACGAAAGCAAGAAAAAAGAAGTACGCTATTAACTATTAACGTACCTGTCTCTTCCGAAACGAATGAGTACAGAGAGTACATATGTCTAATCGAATGAGGTTAGTCT
+
@@<=9<=BBCB;<<?CCCGBBBBCD<CCC@CCCCCC@C@DCBAA;;6;B?A??@?=>@>@.@=@AACBBCBB@@8>9::===,9=7?4>>@7@?B>CBBBCBB@@<@>AA>A@B6::?@@CDCCCCCCA@@D@DCBB=??BBBCCC@D?B::7;BBBCCCCACBBBBC?BB?BBB?BBAAA;>==9898888%/<7<///@=??A=?<>==A;?;?>BBC@BD@@@AB?C?ABC>C??=??BBBBCACBBBAACCAAAAA?AAA;=<@B>8::A=D<>>=<=
@ATNG8:02041:02617
GATGGTAGCTCACGTACGTCACACGTACTCATTCGTTTCGGAAGAGACAGGTACGTTAATAGTTAATAGCGTACTTCTTTTTCTTAGCTTTTCGTGGTATTCTTGCTAGTTACACTAGCCATCCTTACTGCGCTTCGATTGTGTGCGTACTGCTGCAATATTGTTAACGTGAGTCTTGTAAAACCTTCTTTTTACGTTTACTCTCGTGTTAAAAATCTGAATTCTTCTAGAGTTCCTGATCTTCTGGATAGCGACGCGATATACTACCATCGAATGAGGTTAGTCT
+
89:;6?:>:55/777:///:/55655666>@D>AADC=CC=A=::9=9>>5?<:==:?38889499:>>>AAA@A?@@@@@,>=*///...&.833,39;6;<8;@?AAA>???===;;7;AA=B=@@@;;:;?;??@@<>>>EAA==>BBA>;77<5///6;;383=?????AAA7:;@FF6?<?7;;BBB/@@>>>6:;???@@AAA;=@@@,;///=9@9AA;@@BA@@?<@<AB@A>=9<<<7=>=666:///::;8>=AAAA<@@>>><::9<89777683
@ATNG8:01992:02661
GATGGTAGTGTCAGTGCGCGTCGTCCAGAAGATCAGGAACTCTAGAAGAATTCAGATTTTTAACACGAGAGTAAACGTAAAAAGAAGGTTTTACAAGACTCACGTTAACAATATTGCAGCAGTACGCTCACAATCGAAGCGCAGTAAGGATGGCTAGTGATAACTAGCAAGAATACCACGAAAAGCAAGAAAAAAGAAGTACGCTATTAACTATTAACGTACCTGTCTCTTCCGAAACGAATGAGTACGTGTGACGTACGTGAGCTACCATCGAATGAGGTTAGTCT
+
;@<<8<=>BBCEC<<A:69BA;?DD=A;;6:>@>:9298<<>0000)0616;>>@99999(78=>CAABBBBBF<A@;;;;;*;C=A=AA@9AEEACCBEDCCB@6<600+0@>600:ACCCGELBBAAABDAB@@@?AAAA:;:C?C?B;;7;<<<<000@<@@ABBC>@@:>>;,333333&3784755552#25065555222;4957:;;8=:=<BBB?@@>?:9:;?>@BC>BBA?@?;00/>:=>>>CDDC@@000?=>???<@@>>@>777>;?;@BBBB
@ATNG8:01994:02696
GATTAGTGTGTCTCTGAGAGTAGTACTCATTCGTTTCGGAAGAGACAGGTACGTTAATAGTTAATAGCGTACTTCTTTTTCTTGCTTTCGTGGTATTCTTGCTAGTTACACTAGCCATCCTTACTGCGCTTCGATTGTGTGCGTACTGCTGCAATATTGTTAACGTGAGTCTTGTAAAACCTTCTTTTTACGTTTACTCTCGTGTTAAAAATCTGAATTCTTCTAGAGTTCCTGATCTTCTGGAGATACACATGATACTCTACCATCGAATGAGGTTAGTCT
+
BBB@CBBBBBBBCIGCBCDBBBBBBABAAA?BBCE>CC@C@BBBCDCF@CCC:;69;@@@A<A?ABBCC;:;CADEIDE2;:45=@A9BBBB?BBB@BB::;DDDD@CCCCBBBC@CBBAE@CCCCCBBB>@@CB@CBCCCCDCCBBBBADDD@A@@?CC@C>AACBCCBCC@C@@@@7@=@=;;;;;*;@AAB<B@@ACCABBBADCDC5CCCCC@CAEF@BBBBBBC?B@CBBBBC=@@C@DDCCCCBBBCCCBBCAA@??;?>>?A>?@@B>B@CEIAA
@ATNG8:01995:02672
GATGGTAGCCTCACGTACGTCACACGTACTCATTCGTTTCGGAAGAGACAGGTACGTTAATATTAATAGCGTACTTCTTTTTCTTGCTTTCGTGGTATTCTTGCTAGTTACACTAGCCATCCTTACTGCGCTTCGATTGTGTGCGTACTGCTGCAATATTGTTAACGTGAGTCTTGTAAAACCTTCTTTTTACGTTTACTCTCGTGTTAAAAATCTGAATTCTTCTAGAGTTCCTGATCTTCTGGATAGCGACGCGATATACTACCATCGAATGAGGTTAGTCT
+
@AA@<@@BB;@@><><<///<<@@BCCCBBCAA?ABBL?CD@B:;;@BBCD@DDBAA?B?ABA7979ABBBCCCD@BAA@@2@A=AADD:ACBB>BCG@DG9:9BB;;:;CFDFBBC?CBB>B>BB@B@989?BBBB?BBBBAAADCCBBB@>>A<;;;>AA<A<AA?===@GE<?>>>>3><A8<<<<;+;>99819/////<;:>=BBBB/B:::@9@:@@<@>>>;;;5;8==????7;;>:??@>>=A@@@?>>>@@@AAA<AAA@@<@@@@<@<>?>?:
@ATNG8:01996:02664
GATGGTAGCTATACGTATATCTATGTACTCATTCGTTTCGGAAGAGACAGGTACGTTAATAGTTAATAGCGTACTTCTTTTTCTTGCTTTCGTGGTATTCTTGCTAGTTACACTAGCCATCCTTACTTCGCTTCGATTGTGTGCGTACTGCTGCAATATTGTTAACGTGAGTCTTTAAAACCTTCTTTTTACGTTTACTCTCGTGTTAAAAAATCTGAATTCTTCTAGAGTTCCTGATCTTCTGGTCTACTACACTGTACTCTACCATCGAATGAGGTTAGTCT
+
@@B@8A=BCB?DDBAACCDCBCCCCC?ABCCC?AAAA<BC@C@BBBCDCC?ACDBB>B>BBBB>B=??DBBBBBB>BBBBB1??:?99:1;BAA>@AA<@?=@@BBB@?>==<AAAA;AAA:@;=;;7;>>A;>>>>;???888>?@===@>>>?<?AA9<;8<:>@@?><;99:/:::/:9=9>??@@/>=<AA9A???B=;<--)-3333$3---50646628;;>@>>;>;AAA?;;29<<::;:@@AAAAA?????@A?AA:;<>>A<AAAA:;7<@@::
@ATNG8:01999:02670
GATGGTAGCACGAGTCACTCATATCCAGAAGATCAGGAACTCTAGAAGAATTCAGATTTTTAACACGAGAGTAAACGTAAAAAGAAGGTTTTACAAGACTCACGTTAACAATATTGCAGCAGTACGCACACAATCGAAGCGCAGTAAGGATGGCTAGTGTAACTAGCAAGAATACCACGAAAGCAAGAAAAAGAAGTACGCTATTAACTATTAACGTACCTGTCTCTTCCGAAACGAATGAGTACAGAGAGTACGATATGTCTACCATCGAATGAGGTTAGTCT
+
8:<<7:;::;<<>>@@@@@CBB=<<=ACCACBBB::198><AA@>>9<<9<7:><33337$359;<=BA@CCCK>AAAAAAA2AC?C=A@@.;;A?ABBBB@>00+/3884::<455::@BBCCBCBCBB@@<@A@@=AABBBCBB@DACAB?ACCDE@@A?AA???F?BA@???>?@AA@9A9928::::+:A;A788>=@BB<@;@@@@<>;>>CBBACD@@@@??B@BBE>BAA>999@ABBBBCBAABBCDDCDB>>=>>C=>>?>@<>>>A<@<@??87
@ATNG8:02001:02671
GATGGTAGTGATACAGATCAGACACCAGAAGATCAGGAACTCTAGAAGAATTCAGATTTTTAACACGAGAGTAAACGTAAAAAGAAGGTTTTACAAGACTCACGTTAACAATATTGCAGCAGTACGCACACAATCGAAGCGCAGTAAGGATGGCTAGTGTAACTAGCAAGAATACCACGAAAGCAAGAAAAAGAAGTACGCTATTAACTATTAACGTACCTGTCTCTTCCGAAACGAATGAGTACGAGAGTCAGAGCAGAGCTACCATCGAATGAGGTTAGTCT
+
B?:505=@BBBDDCCCCBBCBCCBC@CCD@A@@BAA=A?CAAAAAE@BB>B@CCBBBBBB3B@CDA@AACA??B:=<<;:::':@=?4;;;*9@A?AAABDCCCG@A?@B@CCC?CBBBCBCBBABBCCCCD@CCCC?BBBCBAAA?B@CCC?BBBBCCCC?AAABAA?BC=ABB?B???A;::9;::::9(8=:>888BBBCD;@<????5;4;=@@@=AAA@@AC?B?BCC>ABB>???CAAACBBBAAADBAAABB?:;@AA<A@>>><@BAA?A?AAAAA
@ATNG8:02003:02679
GATGGTAGCAGACGTGACAGAGCGCCAGAAGATCAGGAACTCTAGAAGAATTCAGATTTTTAACACGAGAGTAAACGTAAAAAGAAGGTTTTACAAGACTCACGTTAACAATATTGCAGCAGTACGCACACAATCGAAGCGCAGTAAGGATGGCTAGTGTAACTAGCAAGAATACCACGAAAGCAAGAAAAAGAAGTACGCTATTAACTATTAACGTACCTGTCTCTTCCGAAACGAATGAGTACTGCGTCTCACTCTCGCCTACCATCGAATGAGGTTAGTCT
+
@C??=@<ABBCBBC@CCCCCCCEDD@BCC@A@@CCC@C@BBAAAAC?CC?B@BBB?????.?=BBBBBBBBB@@:;;@BEEE2CC@D7;;<7<CCBBABACCBBC?C?CC@CBB?BBBBBBBCECCCCCCCB?BBBD?AAABBCBB>@=A998:DCCBBAA>ABAAAA?BD>888<>>@BA8?<:788888(8=8=788AAA@@<@<@@??<?<?@BBB@CCBBAAA=@=@@?8@@@<999BBCCCCDCBBBBCCBBCCCC?BBB?BBAAA?BBBA>A@CDB@@
@ATNG8:02007:02688
GATGGTAGCACGACACGACGATGTGTACTCATTCGTTTCGGAAGAGACAGGTACGTTAATAGTTAATAGCGTACTTCTTTTTCTTGCTTTCGTTGGTATTCTTGCTAGTTACACTAGCCATCCTTACTGCGCTTCGATTGTGTGCGTACTGCTGCAATATTGTTAACGTGAGTCTTGTAAAACCTTCTTTTTACGTTTACTCTCGTGTTAAAAATCTGAATTCTTCTAGAGTTCCTGATCTTCTGGCTCTCGTAGACAGATACTACCATCGAATGAGGTTAGTCT
+
44::7<<<=>>;;;>665=554559555;<994=9;;,9@>A=A@@BBBB@D@AAA8:8:<<<8;788=B?::77133333$376;7790./-05(--/(/949///991597775<=<9:99<6<<?>>>@@=@@AA6;;=;;:=;;;;;>=:::6///6==5=5?=><>??8855<===+:)/)/////(/8:;>1==>>@B@;;;=BBBB/AB>>>:>:=C=@==9///9=9==??@@=;;;;>B@??BB??>>>@@A==6630---33-336<7=9=@AA;
@ATNG8:02007:02702
GATGGTGGTATCTGTCTACGAGAGCCAGAAGATCAGGAACTCTAGACGAATTCAGATTTTTAACACGAGAGTAAACGTAAAAAGAAGGTTTTACAAGACTCACGTTAACAATATTGCAGCAGTACGCACACAATCGAAGCGCAGTAAGGATGGCTAGTGTAACTAGCAAGAATACCACGAAAGCAAGAAAAAGAAGTACGCTATTAACTATTAACGTACCTGTCTCTTCCGAAACGAATGAGTACTATAGACTATCTGAGACTACCATCGAATGAGGTTAGTCT
+
BA@@>@C@CDCCCCCCDCCCBACA@>ABC?AB?@@@>@>AACCDBA@AA>B>BAABBBBA2A?CCAACCA@@AC>@=@BCCD1BB@C@BBB;CBCAABADIGCA@=@?@@=@CC>@@CDCBBBCDCCDAAAC@CCCC?CBBACDBB>CAC@@?@CCBBCAC@CBCAAB?BC?BBB:<<;;;3?>>;<===?.>A>B??;AAAAA:>:=?==9=:>@CBB@BCBBCBB?B?BAC>DDD>AABBBBB@@@CDDA@@ABDDCCCCBBB?AABBB?=??@<??CBCA@
@ATNG8:02007:02707
GATGGTAGGACGAGCGTCTGAGAGGTACTCATTCGTTTCGGAAGAGACAGGTACGTTAATAGTTAATAGCGTAACTTCTTTTTCTTTGCTTTCGTGGTATTCTTGCTGTTACACTAGCCATCCTTACTGCGCTTCGATTGTGTGCGTACTGCTGCAATATTGTTAACGTGAGTCTTGTAAAAACCTTCTTTTTACGTTTACTCTCGTGTTAAAAATCTGATTTCTTCTAGAGTTCCTGATCTTCTGGGTCTACGCTGTCGCGCTACCATCGAATGAGGTTAGTCT
+
>>>?;@==:@;;=@=;?;?BCDEC@CBBBDAA>A@@D>CE@B?BBCEDEG@AAA00+08=@>B?DACBA=@00+0=8<>@@@,000(9<=90:<<=?BCB=AA::=BCEADCCBCCCC?ABA=@=@A@@9:9@=AAAB?CAAABA@@CCCCBCCCC@;;;@DGAE@BBBA@BBCB>A;;;;;*;>C=AADDC1@@BBB;A@@A@B:;9=29595$599999:.:@>;;;;;:@=A=B@?@>?497A?8A;;:@ABABCBCCD@@@FAB@??C?BBFF>A=ADA;;
@ATNG8:02014:02693
GATGGTAGGCACTGCGCACACATCCCAGAAGATCAGGAACTCTAGAAGAATTCAGATTTTTAACACGAGAGTAAACGTAAAAAGAAGGTTTTACAAGACTCACGTTAACAATATTGCAGCAGTACGCACACAATCGAAGCGCAGTAAGGATGGCTAGTGTAACTAGCAAGAATACCACGAAAAGCAAGAAAAAGAAGTACGCTATTAACTATTAACGTACCTGTCTCTTCCGAAACGAATGAGTACGAGAGAGCACACGTGTCTACCATCGAATGAGGTTAGTCT
+
//:;6;;@,5555;;<<<>CCA;;?8AAB@ABBBAA;A=CCD996B@BA?@:99773999'9-349:::=888;38844444$5:7=8CCC9C@CAC@@ABBB;<<:@EE@BBC>@?AABCCCDDCCCCCBA=@B@?<@A@?AC?><@@CBB?ADCCCBBAABBBBBB?BB?BCC=@>9999+9:8088888(6=7>8::EFB==:><>=>>3818A@@@>ADBBBAB@CA???9===4::B@AAC?>?@B?;???A??@@@A>>>=A?>>>=B>>><A;?C:::
@ATNG8:02017:02700
GATGGTAGTGTCATATGAGAGTGTGTACTCATTCGTTTCGGAAGAGACAGGTACGTTAATGTTAATAGCGTACTTCTTTTTCTTTGCTTTCGTGGTATTCTTGCTAGTTACACTAGCCATCCTTACTGCGCTTCGATTGTGTGCGTACTGCTGCAATATTGTTAACGTGAGTCTTGTAAAACCTTCTTTTTACGTTTACTCTCGTGTTAAAAATCTGAATTCTTCTAGAGTTCCTGATCTTCTGGAGATACACATGATACTCTACCATCGAATGAGGTTAGTCT
+
8><<7;;GDHCBB?@CCDBBBBCCCC@AABBB@BDBE?CC?C@CCCGHDD?B@<:93:5:;@7@<@AABB;;9>899999'444(38::1::;?@CCGACE;;;BBBB?BBCCCCCC=BBC@B@CCBBABAC@CCCC@BCCCCBBBCBBBCBBBB?@@@?@@=@?BBB@@@B;;5;ABAA7C5;5;@@@@,??;;;0::>@A@B@@@4;;;;*;ABBBACACC@BBD@@A@=@?BCBBBA=A:;:;BCCCCCDCBBBBBGCECA@????AC?BCCDADACCBCC
@ATNG8:02019:02691
GATGGTAGGCGTGTGAGAGTCTGCCCAGAAGATCAGGAACTCTAGAAGAATTCAGATTTTTAACACGAGAGTAAACGTAAAAAGAAGGTTTTACAAGACTCACGTTAACAATATTGCAGCAGTACGCACACAATCGAAGCGCAGTAAGGATGGCTAGTGTAACTAGCAAGAATACCACGAAAGCAAGAAAAAGAAGTACGACTATTAACTATTAACGTACCTGTCTCTTCCGAAACGAATGAGTAACGAGAGTCAGAGCAGAGCTACCATCGAATGAGGTTAGTCT
+
DCCE?CBE?CBCCCCCCCC@@A;;;06DC@CD99;CAB>BBCAABA=AA@A?AA99:===,>;@AB??>BBCCC=BA@A@@@/99283:::*82:2:222=;;>>8>=BE:==A7::???AAA@@@@@?@>A7;;?A<>=@?<<996:;@@A<A:::=?@@=A@@@??;??;=<<6<8666.6//+/=>>>,771;888??>>?@:=8=B==:<<;////5::<=??@7;7;AD9=B=;===@::4:887>@@>>>>=<=?:::===8=;;;=;??==:>=@@==;
@ATNG8:02019:02703
GATGGTAGATACTCGCTGATACACCCAGAAGATCAGGAACTCTAGAAGAATTCAGATTTTTAACACGAGAGTAAACGTAAAAAGAAGGTTTTACAAGACTCACGTTAACAATATTGCAGCAGTACGCACACAATCGAAGCGCAGTAAGGATGGCTAGTGTAACTAGCAAGAATACCACGAAAGCAAGAAAAAAGAAGTACGCTATTAACTATTAACGTACCTGTCTCTTCCGAAACGAATGAGTACATAGATATACGTATAGCTACCATCGAATGAGGTTAGTCT
+
<>>>:>@>@?5666666<>>CCBBC=BBC>?;<>8703288=889;233.3437333777'717866666/--2,----888)=<6:4;;9+9996;>666>>;;7969969:9)//669555;;>669ABA=ABAC9;:BBCBAB@C@C;<8:BA?A@::6:@@A?@8@?9777:=<?CA/37;1555522#26422279666715/576649;559BD?ABAABBB@C::;C;A::6:?@=??ABAACC@@=::8>A>=<<<770/9///6989A:<:>BB?>
@ATNG8:02020:02684
GATGGTAGCGCATATCAGCGCAGCCCAGAAGATCAGGAACTCTAGAAGAATTCAGATTTTTAACACGAGAGTAAACGTAAAAAGAAGGTTTTACAAGACTCACGTTAACAATATTGCAGCAGTACGCACACAATCGAAGCGCAGTAAGGATGGTTAGTGTAACTAGCAAGAATACCACGAAAGCAAGAAAAAGAAGTACGCTATTAACTATTAACGTACCTGTCTCTTCCGAAACGAATGAGTACGATGAGAGAGCTCTCTCTACCATCGAATGAGGTTAGTCT
+
BC@@>A:9;DECDCCBBCCDDDBBB=BDH@CBBC?@=@?BBCCCCC?BB?B?CBCBBBBB1B@DDBBCCCCDCD>CCCCCCC1@@<@29::.;BB?BBBBDCCCC?B?BC@BBB=BABBBCCCCBBBDDDBB=BDDD?CBBBBBBB?CACCC?C?CCCDBB?BBBCBA>A@>A??:??===7=>>;99999(:A;ABA@BB@BE7;8;>@?9=9=>CAB?ABBAACC>A?ABB=C@@=?BBDCCCBB@@@@@@@A?@@@;?@???;?;;;=<@A=>9<6;A:::
@ATNG8:02021:02665
GATGGTAGCGCACACATAGATACAGTACTCATTCGTTTCGGAAGAGACAGGTACGTTAATAGTTAATAGCGTACTTCTTTTTCTTGCTTTCGTGGTATTCTTGCTAGTTACACTAGCCATCCTTACTGCGCTTCGATTGTGTGCGTACTGCTGCAATATTGTTAACGTGAGTCTTGTAAACCTTCTTTTACGTTTACTCTCGTGTTAAAATCTGAATTCTTCTAGAGTTCCTGATCTTCTGGTAGAGCGTGCATATATCTACCATCGAATGAGGTTAGTCT
+
56>>7;<?<<<@;656;;<?<=>666>==<==9<==?7B?2626=B@<BC7;5;;>.92:44:5@8B@@?;?=;?;:::::$99139<=4::;;5;;?:;D=@A@CBC?BCCCBBBF>@@@?A>BBBCACCB@BBBB?BBCBB@B@AAAB@@@;;4;::5:A?A>BB@@@?@BA>B;;;0;;@9>>@>3>A::;.;@@@BBDAAA4:::-99999299=B6:;BBB@A@C@B@@DED?A@@>ACECCCB;;;@A@ABCCCCC?B:::A>:::C?B?BCCCC
@ATNG8:02032:02701
GATGGTAGTGCGTGAGAGAGAGACCCAGAAGATCAGGAACTCTAGAAGAATTCAGATTTTTAACACGAGAGTAAACGTAAAAAGAAGGTTTTACAAGACTCACGTTAACAATATTGCAGCAGTACGCACACAATCGAAGCGCAGTAAGGATGGCTAGTGTAACTAGCAAGAATACCACGAAAGCAAGAAAAAGAAGTACGCTATTAACTATTAACGTACCTGTCTCTTCCGAAACGAATGAGTACGTAGATATACGTATAGCTACCATCGAATGAGGTTAGTCT
+
<;;<?@;@ACCBBCCCCCCBCB;;;699@8=BBD@@=@994;<<@@<AA?B>ABA==;;;'73999::?BBBBC6=<B=@>>+CB>B8@@@4>?B6;9@BB@??@>B@CC;<;B?AABBCCCDBCCCCCCCC?BCCD@BBBCCBBB?A=;;;7<BBBCAAA?@????A<??:@?>8>=@AA8?>>;@ABBB3==7=///98::;=B=A@>>;>8=;BAA?AA@@@@B?B?CBE>BBB?::9ABCBBAAC????B>>@@AB@?>>?:;////)-7-/)/59999=
@ATNG8:02035:02660
GATGGTAGCTCACGTACGTCACACGTACTCATTCGTTTCGGAAGAGACAGGTACGTTAATAGTTAATAGCGTACTTCTTTTTCTTGCTTTCGTGGTATTCTTGCTAGTTACACTAGCCATCCTTACTGCGCTTCGATTGTGTGCGTACTGCTGCAATATTGTTAACGTGAGTCTTGTAAAACCTTCTTTTTACGTTTACTCTCGTGTTAAAAATCTGAATTCTTCTAGAGTTCCTGATCTTCTGGCTCTCGTAGACAGATACTACCATCGAATGAGGTTAGTCT
+
:@<<7:;44556:;<<666<<<BCBBBBBBAA=BCCC?CC?B>;;:A@@?@AB????B999?D>B?ACBBAABBC@?=???.==<A>9858<<C;>=B?BB@AAAB?>;?BA==>>><>AA<@;<<<;:;;?=BBCC<@@C>>>?>>>B=>>>>@:;;;:>?:>:>ADAAA@@@:==AAA5A;>:==AAA/@??@@6:;>>>@@@@@=<===,=///@7<6@@<@@@@>===A=AACAAA9@>?<A@>;==A?A>>>?A;;==551699==38=>>;><>AA>>
@ATNG8:02035:02676
GATGGTAGCACGAGTCACTCATATCCAGAAGATCAGGAACTCTAGAAGAATTCAGAATTTTTAACACGAGAGTAAACGTAAAAAAGAAGGTTTTACAAGACTCACGTTAACAATATTGCAGCTGTACGCACACAATCGAAGCGCAGTAAGGATGGCTAGTGTAACTAGCAAGAATACCACGAAAAGCAAGAAAAAGAAGTACGCTATTAACTATTAACGTACCTGTCTCTTCCGAAACGAATGAGTACAGAGAGTACGATATGTCTACCATCGAATGAGGTTTAGTCT
+
4444.4::;@<<696<<:::;55557<5:.599955.55:99555<7;:7:566//)////$/166/5588::==)33949999#4=7A=CDD9BCDAEAABBBBAB?B?CC>A@C>AA??@ABBBCBA@BB9986C==7;555;;;;9=9===@???@00/?5??@;BC@??;?>>8<<7333&377333333$3948///888;;8=8;;;=8>8<>?>??A@AAAA>:>;>>C:@BB>AACCCCCAAAAA@@@A;;867>>A>>>:>>8889::96/55-5::99
@ATNG8:02038:02678
GATGGTAGCGCACACATAGATACAGTACTCATTCGTTTCGGAAGAGACAGGTACGTTAATAGTTAATAGACGTACTTCTTTTTCTTGCTTTCGTGGTATTCTTGCTAGTTACACTAGCCATCCTTACTGCGCTTCGATTGTGTGCGTACTGCTGCAATATTGTTAACGTGAGTCTTGTAAAACCTTCTTTTACGTTTACTCTCGTGTTAAAAATCTGAATTCTTCTAGAGTTCCTGATCTTCTGGCTCTCGTAGACAGATACTACCATCGAATGAGGTTAGTCT
+
<==>?CBCCBBCEDECCCCCCCCCA@@BBBA@<@AAB9@@<B<BBB@@;;4:A@AB@C?BABB>@<??000900-8)/////$//)//::5;;<@<?>C@CI?AABDCCACCFDECCD?CBC?C?CCCCABAA;@@@@=BCCCCBBBCBCADBBBBACAA>AB?A?CCBBBBCCA9?::::.;=@5;;;;.;C@@B>CBCBICCCBB?BDDE5DCDCCACAFG@CCCCCAA>A@CCCBCC@C9999BAABEDBBBCCCCCCCCDD?BBAA@;999?<?=AA@AB
@ATNG8:02038:02682
GATGGTAGCGCGACGAGCGTAGACCCATAAGATCAGGAACTCTAGAAGAATTCAGATTTTTAACACGAGAGTAAACGTAAAAAGAAGGTTTTACAAGACTCACGTTAACAATATTGCAGCAGTACGCACACAATCGAAGCGCAGTAAGGATGGCTAGTGTAACTAGCAAGAATACCACGTAAGCAAGAAAAAGAAGTACGCTATTAACTATTAACGTACCTGTCTCTTCCGAAACGAATGAGTACTGCGTCTCACTCTCGCCTACATCGAATGAGGTTAGTCT
+
BBCD@BABCCC@BACCBBBBBABBB=DBB?BBCCBB=B?A@BAAAA>:979?CCCDBCCC3C?BBBA::9B<<=4<=88687(8=6;3979*79=6<>>>===@@<@=BA<?AA:=:;;BBEB;;;:;;>==:=>>E<@??????A<@=@@?;?>;;;===<>=<999455,2691557782699755555$5:6<???BBBAA;?;>=::5::?888C=====@8918;>>>4>8808===;::>>=@@AB@@@@@@B>>388>=>>=>:>===1818==AA
@ATNG8:02041:02709
GATGGTAGCTATACGTATATCTATGTACTCATTCGTTTCGGAAGAGACAGGTACGTTAATAGTTAATAGCGTACTTCTTTTTCTTGCTTTCGTGGTATTCTTGCTAGTTACACTAGCCATCCTTACTGCGCTTCGATTGTGTGCGTACTGCTGCAATATTGTTAACGTGAGTCTTGTAAAACCTTCTTTTTACGTTTACTCTCGTGTTAAAATCTGAATTCTTCTAGAGTTCCTGATCTTCTGGGTCTCTCTCTCACGCACTACCATCGAATGAGGTTAGTCT
+
?BAA?B<=??@CCAA<>>?CCCB966949@99.9=A>:@@<@<@BAACCD@BCABA?B?BBBD?B>AABBBB?::333333$393:;;;3;AAA?BBB?BB=??BA??<;???A@@@<=<==A=?>=>>>AA<@@@B9===888;:7:>@=/--70--/7<<7=7?>>@>>>>>;>??>>2?5:5;>BBB/AACDD:@;;;>>:8::1///)////85;5AA;ABA@@@A;>:==?==>;>>AB7::698666:==@BB>;66;79677=7<9==:?8;;;@@
@ATNG8:01993:02737
GATGGTAGCACACGAGATCTCATCGTACTCATTCGTTTCGGAAGAGACAGGTACGTTAATAGTTAATAGCGTACTTCTTTTTCTTGCTTTCGTGGTATTCTTGCTAGTTACACTAGCCATCCTTACTGCGCTTCGATTGTGTGCGTACTGCTGCAATATTGTTAACGTGAGTCTTGTAAAACCTTCTTTTTACGTTTACTCTCGTGTTAAAAATCTGAATTCTTCTAGAGTTCCTGTTCTTCTGGGTCTACGCTCGTCGCGCTACCATCGAATGAGGTTAGTCT
+
444405<ACC@@BCCCCCCCDCCBCCBCCBCB=A@@@:@B?C@ECCEBBC@CCCCB=A>ABBB@C?ABBBBBB==<<AA@A3AB?BBBE=?BBB?ABB?BC>@@ABBB<@A>>>>>>;>>?<?;?@?@===D=AA@A588B==<>@@@@BC>==>:788<@@=@<A@@@>>>::5;==>>2>=B<>>AAA/A>6660666///99:>=CDDD/?===D>K>==:>??@=>=<@<@AA;>><A???:?>>>@A@@@AA?????@@@<@@=;=4///=5=5888>>
@ATNG8:01994:02735
GATGGTAGCTCTGCTCTGACTCTCGTACTCATTCGTTTCGGAAGAGACAGGTACGTTAATAGTTAATAGCGTACTTCTTTTTCTTGCTTTCGTGGTATTCTTGCTAGTTACACTAGCCATCCTTACTGCGCTTCGATTGTGTGCGTACTGCTGCAATATTGTTAACGTGAGTCTTGTAAAACCTTCTTTTTACGTTTACTCTCGTGTTAAAAATCTGAATTCTTCTAGAGTTCCTGATCTTCTGGGCTGCGCTGATATGCGCTACCATCGAATGAGGTTAGTCT
+
<===?BBBA@;;BBDEECCCCBBCCCCCCC@@?@CDC;@A<A=@@@CBBC@CCCBB>B@CBDC@B?A@@BA;;5?:====>0?@?BBDD>BBAA=ABC?BB:;;BCFJADCDHDDA@@@CD?B@CCA@AAAC@DCCC@CBB@@@BBCBBBCBBCG@D@@>@A>A=AABBBBCBB?BCCCC<B?D>;;;;;*;@BBC?CCBBBBB;;;=A@@@,@AACJ?A?AC=@@BBBCC@C@CBAAAB<@?BB<B;;;BBCBBCDCEDCCBBBABBBBA?;;;B@C?CCCCC
@ATNG8:01994:02755
GATGGTAGCTCGCTGATGATATCTCCAGAAGATCAGGAACTCTAGAAGAATTCAGATTTTTAACACGAGAGTAAACGTAAAAAGAAGGTTTTACAAGACTCACGTTAACATTATTGCAGCAGTACGCACACAATCGAAGCGCAGTAAGGATGGCTAGTGTAACTAGCAAGAATACCACGAAAGCAAGAAAAAGAAGTACGCTATTAACTATTAACGTACCTGTCTCTTCCGAAACGAATGAGTACTATAGACTATCTGAGACTACCATCGAATGAGGTTAGTCT
+
B@A@8<<<===?;@;?BBBBCCBBB@DBB?A@BBBB@B?CAB??@A>AB?B?BBAABDCC3C?AABCCCCBBBB<??@BAAA2AC=B;@@@3ABB=B:9;BCBBB@B?AAA>AA<??BABAABICCCBBBAC@CAAA=@?BBBBBB>A=A;;7;BBBCCAA>ABBBBC@BB>AAA?AB???8=@@;88888(6<9<:;;??@@A<A=AAAA=@===BBB>ABBAAAC@C=??D>BBB=??CBCCCBBBBBBB>>BCBB???BBAB@B???D;??::6:=@AAAA
@ATNG8:01996:02750
GATGGTAGATATATGCACGCTCTACCAGAAGATCAGGAACTCTAGAAGAATTCAGATTTTTAACACGAGAGTAAACGTAAAAAGAAGGTTTTACAAGACTCACGTTAACAATATTGCAGCAGTACGCACACAATCGAAGCGCAGTAAGGATGGCTAGTGTAACTAGCAAGAATACCACGAAATCAAGAAAAAGAAGTACGCTATTAACTATTAACGTACCTGTCTCTTCCGAAACGAATGAGTACACATCGTCGTGTCGTGCTACCATCGAATGAGGTTAGTCT
+
BBCD@CCCBBBCCCCCCBCBBDBBB?BCC?CCCCBA>ADCCC@ABC@CB?B?@@?;=;;;)86BA>ABCDCAAA99<>????0@B>B5;;;6;BCBGCBBCCFDD@B@BC@BBC?BBBCCCCCBCCCCBBBD@CCCC?BBBACDCC>B@CBB?BCCCCCCD?CCCAAA?CC?888498>?C>B?;:;@===,0/*/<<<@A>>><A=???C<@<@>BBB@C@@@?@@5:7:CD>CCC?AAACBBBCCCDBBBAAAABBBBBBBCB?BBBBB?999A>A?CBBBB
@ATNG8:02005:02737
GATGGTAGCACACGAGATCTCATCGTACTCATTCGTTTCGGAAGAGACAGGTACGTTAATAGTTAATAGCGTACTTCTTTTTCTTGCTTTCGTGGTATTCTTGCTAGTTACACTAGCCATCCTTACTGCGCTTCGATTTGTGTGCGTACTGCTGCAATATTGTTAACGTGAGTCTTGTAAAACCTTCTTTTTACGTTTTACTCTCGTGTAAAAATCTGAATTCTTTCTAGAGTTCCTGATCGTTCTGGTGTCGTCTATCATGTACTACCCATCGAATGAGGGTTTAGTCT
+
45==8==BBBCCAA;;;<@@:;;;;=>>>C>@7@;;;.995<8<=BCCCC?CBAA@5928AB=9B9==B747===7B<==;+;=,3773(2;88288:59A>>:977909B<<=>?>====:=9=?A>>>@?<>;;;;1:<>;;;;=888>>=9:90---2--)-29;@A>>>;;79<<;<.<6=98////(/<////)//=;:::>;;6>@>,9///;7=7;;;3;>>?7679=-//22,,,),,,,(,,-,,553258<9==;;:::/8888:48555;-33-...65
@ATNG8:02018:02721
GATGGTAGCATCATGCATATCTCACCAGAAGATCAGGAACTCTAGAAGAATTCAGATTTTTAACACGAGAGTAAACGTAAAAAGAAGGTTTTACAAGACTCACGTTAACAATATTGCAGCAGTACGCACACAATCGAAGCGCAGTAAGGATGGCTAGTGTAACTAGCAAGAATACCACGAAAGCAAGAAAAAGAAGTACGCTATTAACTATTAACGTACCTGTCTCTTCCGAAACGAATGAGTACTGCGTCTCACTCTCGCCTACCATCGAATGAGGTTAGTCT
+
BB;9:;?CDCCBBCCCGBBBBCCBB?BBEACBBCCC?B?BCCCBBB=A@<??A@AAAAAA1:7BBBBBBBBB>>988ADEEG5@@<@9=>>7>AE@:;9CCBCBB@CAED?AAC@CCBABABCDEECCCCCC?BB::6;B@=@???;B@DDC?BDCCCBCC@BB???A>@@=ABB=AA???8?=<;99:::(7=9?;;;ABBBB7;7;>@?5;6;>BAB?BBBA???493:::/9=?=ACCFCBBBBBBDDBCDCCCCABC@EDB?BCBBB=?@@@=@?ABB@A
@ATNG8:02018:02730
GATGGTAGATACTCGCTGATACACCCAGAAGATCAGGAACTCTAGAAGAATTCAGATTTTTAACACGAGAGTAAACGTAAAAAGAAGGTTTACAAGACTCACGTTAACATTATTGCAGCAGTACGCACACAATCGAAGCGCAGTAAGGATGGCTAGTGTAACTAGCAAGAATACCACGTAAGCAAGAAAAAGAAGTACGCTATTAACTATTAACGTACCTGTCTCTTCCGAAACGAATGAGTACATAGATATACGTATAGCTACCATCGAATGAGGTTAGTCT
+
5>=>@DBBA@@ABACBCCC@@@AAB<BCB@CCDF@@>A?@>;00/609606377733999(74>?A>>>>>9:91//0?<==+=<7=099,5;<7>?C@BA@:;7<>A@@=@B?ACC:;:@AAC@@@99994:>>?;>:99?>>>9@<B@B@CBBBDCBB?BBBB??;?;5:00*000/0)//3289=>=*885999:22277/727:==7>;=9@@?;@;9;@@?4817<<6;;;8=;<@@AAA@@<=7835759?>==@?9959;;::7888;7<9>@@A=
@ATNG8:02018:02737
GATGGTAGTACATGATAGACGACACCAGAAGATCAGGAACTCTAGAAGAATTCAGATTTTTAACACGAGAGTAAACGTAAAAAGAAGGTTTTACAAGACTCACGTTAACAATATTGCAGCAGTACGCACACAATCGAAGCGCAGTAAGGATGGCTAGTGTAACTAGCAAGAATACCACGAAAGCAAGAAAAAGAAGTACGCTATTAACTATTAACGTACCTGTCTCTTCCGAAACGAATGAGTACTGCGTCTCACTCTCGCCTACCATCGAATGAGGTTAGTCT
+
AAB@<A>B@B@CB@<<;;;<@@<<<9;;;9><:///)/)/9989;A>AA?B=>==;;;;;*;;BCDCCCBCCCC>CBABBBB2AC<A4:;;.;BB=AA@@CDCCB?C@CC>AAC>AABBC@AACCCDCCCCD@DCBB@CBAABBAA=B?BA@>@CCCCCCC?CCBB??9?>9?AA;??999+9>>999999(3?8?=>?CCBBD;?;@A?A:=7>?CCC@CCBB@A@;?;?AB=CBBAA@@CCCC=??DAABDBBBCCCDC?CBC?CBBBB?BCAA>A?CB@@@
@ATNG8:02025:02728
GATGGTAGGCGACATACATACGCGCCAGAAGATCAGGAACTCTAGAAGAATTCAGATTTTTAACACGAGAGTAAACGTAAAAAGAAGGTTTTACAAGACTCACGTTAACAATATTGCAGCAGTACGCACACAATCGAAGCGCAGTAAGGATGGCTAGTGTAACTAGCAAGAATACCACGAAAGCAAGAAAAAGAAGTACGCTATTAACTATTAACGTACCTGTCTCTTCCGAAAACGAATGAGTACGATGAGAGAGCTCTCTCTACCATCGAATGAGGTTAGTCT
+
CCBC>@;A::555;;;>@DDAAACC@BBB@BDBB;;7;>A@A@BBB?CB5:59=9;9AAB3CADCBCCCCCBBE?CCCDDDD2BC@EBDDD;CBC@@@ABBBB;;5:;::3:@@6::AACDCBBBBBCCCCC@CBBB@CCCC9::@;A<A::6;AAAA@@@?AA@@::8:C?BCC<??@@@;==>;:999:(9@;@9:9AAA;;7;=;;;>:=8=>B@@<@@;;;BB?B?AAAA9ACC?:::CBBBCA9:9AA@ABBAA==;;:<=<@;;;@<888@:=7<A;;;
@ATNG8:02030:02754
GATGTAGTGTCATATGAGAGTGTGTACTCATTCGTTTCGGAAGAGACAGGTACGTTAATAGTTAATAGCGTACTTCTTTTTCTTGCTTTCGTGGTATTCTTGCTAGTTACACTAGCCATCCTTACTGCGCTTCGATTGTGTGCGTACTGCTGCAATATTGTTAACGTGAGTCTTGTAAAACCTTCTTTTTACGTTTACTCTCGTGTTAAAAATCTGAATTCTTCTAGAGTTCCTGATCTTCTGGACGACGCGCACTGACACTACCATCGAATGAGGTTAGTCT
+
7;/0///::@<CAAA>@<@AA@@@B0//88=8=<@@8??;D<C>B;;;<165;;@497;BBB?B@B@A@>;;;B8<?AAA1BC?BBBB=A@;;6:BA?CI<9;BBBD?BCDDBB<;7<BB@B@DHBBBB;;7;BCB?BBCCCCBBCCCBBCBAA>;;;=@B?B>AABBAAA;;59>?>?3?4;4;ABBB2BD@@@;?ADAA@AABC@DCCC5CCCAA>C?CC@BBA@C@A<A=A@@AA@<;;;<@@@@@?@:9:>@@CCBBCAA;?B@@@=@BBB>C>BBCCC
@ATNG8:02031:02749
GATGGTAGACATATCGTACTCTCTGTACTCATTCGTTTCGGAAGTAGACATGTACGTTAATAGTTAATAGCGTACTTCTTTTTCTTGCTTTCGTGGTATTCTTGCTAGTTACACTAGCCATCCTTACTGCGCTTCGATTGTGTGCGTACTGCTGCAATATTGTTAACGTGAGTCTTGTAAAACCTTCTTTTTACGTTTACTCTCGTGTTAAAAATCTGAATTCTTCTAGAGTTCCTGATCTTCTGGGCAGACTCTCACACGCCTACCATCGAATGAGGTTAGTCT
+
8;;4045<BB@BBBB@@@<@BBBBB=CC@??A8?=;@500+03.-----5//3:::?<?>??>:1938<;?BFBBB?BBCDC3=><@BDD>AACB@BCC?CC@BBCCCC?CCDDCCCC@CBB?BAEEBBABBB?AAAC@BBCAAACBCBCCCCCCB?BBA?BC@C@BAAAABBBB@CAAAA3?;?4;;;;;*<@@@C=DBA;;;BA@A?BBBB0BAA@B@C@CFIGCCAAB@?B?BBBCBB=@@AA<ABDBBCCCCDCCCCC@CCC@CBCCB?;;;A?A?BBBAA
@ATNG8:02038:02754
GATGGTAGTCTCAGATAGTCTATAGTACTCATTCGTTTCGGAAGAGACAGGTACGTTAATAGTTAATAGCGTACTTCTTTTTCTTGCTTTCGTGGTATTCTTGCTAGTTACACTAGCCATCCTTACTGCGCTTCGATTGTGTGCGTACTGCTGCAATATTGTTAACGTGAGTCTTGTAAAACCTTCTTTTACGTTTACTCTCGTGTTAAAAATCTGAATTCTTCTAGAGTTTCCTGATCTTCTGGATAGCGACGCGATATACTACCATCGAATGAGGTTAGTCT
+
<:96:==>CCBBBCAAABBB=@DABBCB??@A?CCCE>CM@C@CICCCCB@BCBAA6;5;=9:6;<@@DC@CC@@;:;;;;)9>:??BB=AA@@=@A?;@C9;;@BABACCCCDCAA?ACC@C@CGBBBCCC@CBBB@CCDBBBBBABAA;;;CB?@AA@CC=@;>9;;@>BBC@;;;FD7B5;5;;;;.9=559)9;@9:9CBBB@DFGG1B99:A;@;@B?ABBBBCCC?C@BBBBCC?C@DACCCBBA<<<FDCCCDBBB@@=@BAAB@BBBB>A>ACA;;
@ATNG8:01992:02802
GATGGTAGACATATCGTACTCTCTGTACTCATTCGTTTCGGAAGAGACAGGTACGTTAATAGTTAATAGCGTACTTCTTTTTCTTGCTTTCGTTGGTATTCTTGCTAGTTACACTAGCCATCCTTACTGCGCTTCGATTGTGTGCGTACTGCTGCAATATTGTTAACGTGAGTCTTGTAAAACCTTCTTTTTACGTTTACTCTCGTGTTAAAAATCTGAATTCTTCTAGAGTTCCTGATCTTCTGGGCTGCGCTGATATGCGCTACCATCGAATGAGGTTAGTCT
+
AAA@=?;=BCDCC?>@@==A@AA@CDDFDCBA?ABDC>AA>A=AB@A@CC?BBB??<?@DCCC?C>AAB@@A?;;758;;;*9=1:8//'//.(-26--(.3.33595828>>>@@?@=?A@<@<>>>@>>>==B@@@7::BB@>==>AAA==>?A;===:=@;@<???=<=@::5;????6?=E8;;AAA/AA>>=3:;=>>==<>@=AAAA/A;;;A=A<@@;@@@B?@?<@<AA><==<99=>4=///6989??@A@@@<<761667==077;;1716:;:<
@ATNG8:01998:02792
GATTGAGAGAGAGACCCAGAAGATCAGGAACTCTAGAAGAATTCAGATTTTAACACGAGAGTTAAACGTAAAAAGAAGGTTTTAACAAGAACTCACTGTTAACAATATTGCAGCAGTAACGCACACAATCGAAGCGCAGTAAGGATGGCTAGTGTAACTAGCAAGAATACCACGAAAGCAAAGAAAAAGAAGTACGACTATTAACTATTAACGTTACCTGTCTCTTCCCGAAACGAATGAGTAACATAGATATACGTATAGCTACCATCGAATGAGGTTAGTCT
+
:8849AACCCCCCCII?BA>>>A00/;7<6==BBBA@5:>.5.599;;;;.54999996:6<7<<2?940000$0787)///'/)/:2//)/4444449.4.4839::7;;;;:9;33,33779333179985885449;<7=2558/339;///:5:=;;>?7;;8596265=<;(4433(33777$3863333333333,3,388;3836//(//3///6997+22'238.3//)/7798:6443397333377899888:9:6;333:4:;88486:::55
@ATNG8:01999:02774
GATGGTAGACATATCGTACTCTCTGTACTCATTCGTTTCGGAAGAGACAGGTACGTTAATAGTTAATAGCGTACTTCTTTTTCTTGCTTTCGTTGGTATTCTTGCTAGTTACACTAGCCATCCTTACTGCGCTTCGATTGTGTGCGTACTGCTGCAATATTGTTAACGTGAGTCTTGTAAAACCTTCTTTTTACGTTTACTCTCGTGTTAAAAATCTGAATTCTTCTAGAGTTCCTGATCTTCTGGTAACACACTCGCTCGCTACCATCGAATGAGGTTAGTCT
+
449:7:=BBDCCCCBCCFECCCBBBCCCCBBB?BA?A9??:>;=>;88BB7==BBB?B@CBBB@C?BBBAA>?88122222$2:9><<<8=@=<=*///)/5/5887>>8>>===>=>:>BD<@<>>=;;;=@<@>>>;??AAA@>>>==AA==>A<>>==AA<@<>>>@@ADAA:>>AAA5A;?9<?CDC/<;@A@7@@@@CA@>>>:>>>@/@=?;C=C=AA9??AAAAA=A=AAAA>=9=AC;?==>;=>AA=<<AAAAAAA<@>>>><@;==472333--
@ATNG8:02002:02775
GATGGTAGCGAGCGAGTGTGTATACCAGAAGATCAGGAACTCTAGAAGAATTCAGATTTTTAACACGAGAGTAAACGTAAAAAGAAGGTTTTACAAGACTCACGTTAACAATATTGCAGCAGTACGCACACAATCGAAGCGCAGTAAGGATGGCTAGTGTAACTAGCAAGAATACCACGAAAGCAAGAAAAAGAAGTACGCTATTAACTATTAACGTACCTGTCTCTTCCGAAACGAATGAGTACCTCTCAGACGCTCGTCCTACATCGAATGAGGTTAGTCT
+
@@?:5:=@ABBC@@@CCCDCCCCBB@CDD?BBBC@@>A@BBDCAA@?CC?C???@DCCCD5C@EDDFBBBCBAA=BBCBFEF5CB>C4:;;.;CC?AA@BA;;;A?A>AA>AAA?BBCBCCCCCCCDDCABA@B@@@?BBBBBB@@<A?B@@=@CAABBBB?BBBBBB>AA=A@A:>>888*9==8====?.>A=A>?@CA==A<><>AAA6;5;>AAA@CCCBBCB?B?CDG?CCC>AABBBBB@BBBAAAB>>>BCAAB??>?>>>??=:;;A=?;?EA@@
@ATNG8:02003:02804
GATGGTAGCGCACACATAGATACAGTACTCATTCGTTTCGGAAGAGACAGGTACGTTAATAGTTAATAGCGTACTTCTTTTTCTTGCTTTCGTGGTATTCTTGCTAGTTACACTAGCCATCCTTACTGCGCTTCGATTGTGTGCGTACTTCTGCAATATTGTTAACGTGAGTCTTGTAAAACCTTCTTTTACGTTTACTCTCGTGTTAAAAATCTGAATTCTTCTAGAGTTCCTGATCTTCTGGGTGTATCAGCGAGTATCTACCATCGAATGAGGTTAGTCT
+
59;=7;;BBBCCECCCCABBEBBBBBBBBCAA??@@C=CB=A<;::DDEE@BBBAA=B>A@BC;?>ABBDCCBCB=;::::):=;?;>>5?@@B>BEDADD?BBBDDF?BBECBBBC?DCD?C?DCCCAAA@<@B@@?C999FBA@CCC?BABBB@BBB?BB@B?BBCCCCCBB?@DGGD5929;9999*;ABAB>BBCBBCCCCCADFJF5EAAAC?B?CB?BAABCCB?B@CCCBBB=B99949@@CCDDDDEB@@BCCDBB?BCCCC@CC??>??BB@AA
@ATNG8:02007:02785
GATGGTAGGCACTGCGCACACATCCCAGAAGATCAGGAACTCTAGAAGAATTCAGATTTTTAACACGAGAGTAAACGTAAAAAGAAGGTTTTACAAGACTCACGTTACAATATTGCAGCAGTACGCACACAATCGAAGCGCAGTAAGGATGGCTAGTGTAACTAGCAAGAATACCACGAAAGCAAGAAAAAGAAGTACGCTATTAACTATTAACGTACCTGTCTCTTCCGAAACGAATGAGTACTACTCTCAGAGACACACTACCATCGAATGAGGTTAGTCT
+
>>>>@BBB?B@@@ABCBC;;;BABD>ECC?BBBDAA?B=@DDCDCE@BA>A?AA=>====)92:@@ABBCCCDD>??ABDCC3;;5;499906>B:CAABCCA:<7;AA>AAB?DBBCBBBCCCCCCCBCC?BBBB?BBAAAB?>8@>A@@>@CCCCDCC?BBBAAA?BB?999<??@DA2:9818<<==.99=A567AAAAA;><>>??=B==8;;@?B;;;CBB=A=AAA;@@@?AAABBBBBBBBAAABBBC???@A>>>@;===>>8=@??<??BBBCC
@ATNG8:02008:02765
GATGGTAGGCGAGAGGTGAGACGCAGTACTATTCGTTTCGGAAGAGACAGGTACGTTAATAGTTAATAGCGTACTTCTTTTTCTTGCTTTCGTGGTATTCTTGCTAGTTACACTAGCCATCCTTACTGCGCTTCGATCGTGTGCGTACTGCTGCAATTATTGTTAACGTGAGTCTTGTAAAACCTTCTTTTTACGTTTACTCTCGTGTTAAAAATCTGAATTCTTCTAGAGTTCCTGATCTTCTGGGCTGCGCTGATATGCGCTACCATCGAATGAGGTTAGTCT
+
:@?@7;?>:<<00//)/:::<99;===>>?@?:CCCE=BA;@7?>?@BBB@CBA<;4;49=BA?B?BBCCB;66>;>D==A+BB?A:9927?>=095;7<B?B@?@>>-00//88==6:??4<9?A?AB@@B<?==::6656676:9:<95//58(/(./.3637.5...36678272222&2.5/57;;A.;<?BC5<====<<A>>8===<.<@@@@=@:@@=>>>BBAA<B<@@>?;:7699@6@///<<<<>>>667:///=3988?=;=>>@;?767::7
@ATNG8:02014:02801
GATGGTAGCTCACGTACGTCACACGTACTCATTCGTTTCGGAAGAGACAGGTACGTTAATAGTTAATAGCGTACTTCTTTTTCTTGCTTTCGTGGTATTCTTGCTAGTTACACTAGCCATCCTTACTGCGCTTCGATTGTGTGCGTACTGCTGCAATATTGTTAACGTGAGTCTTGTAAAACCTTCTTTTTACGTTTACTCTCGTGTTAAAAATCTGAATTCTTCTAGAGTTCCTGATCTTCTGGGATGTGTGCGCAGTGCCTACCATCGAATGAGGTTAGTCT
+
9;@@7;=CBBCBBCAC;9;DDCCDBBCCCCAA?@CCE>CD?D@AAACCCC=ABCAA>B?BABC?B>ABBBBBBBB>BBBBB1@?;>755,8AAA?BBB@BB>BBBBBB@B=<=<<<>:>??:>9>?>>>>>>9>@AA8<=>>>===?AA>@???A;???=>?:?9>>@>>?A?A;@???=3?7=799999*9:///(/66///<:7;6;@@@/>>>>@<@=>>:>????@?;?<@@@@?>;99<=4=///;66:98;666<5:::5:==?A;??;;6;;>>?>?
@ATNG8:02014:02805
GATGGTAGTATCTGCACACTCTGTCCAGAAGATCAGGAACTCTAGAAGAATTCAGATTTTTAACACGAGAGTAAACTGTTAAAAAAGAGGTTTTACAAGACTTCACGTTTAACAATATTGCAGCAGTACGCACACAATCGAAGCGCAGTAAGGATGGCTAGTGTAACTAGCAAGAATACCACGAAAGCAAGAAAAAAGAAGTTACGCTATTAACTATTAACGTACCTGTCTCTTCCGAAACGAATGAGTACACATCGTCGTGTCGTGCTATCGAATGAGGTTAGTCT
+
/7773:795555566>;<@CCC=BB=A@<87/0//97;6;<<555=8<<8827;373777$7,3339;;89333(3373,33333#3550555+555(....).87779/6)..3...).779@=<<<?;?;B@@@?ABBCABBCBBBAA:@=@;:5:??<?899:@??CBB???9:9C?B@@??,///(/77787$69,./)//88:556558:8525;:5;:::=>?::9@=@8=>?7>=?9>>B=<;???;<8;<?:@@>888888=>>::7/00<6>::;;45
@ATNG8:02018:02772
GATTAGTCTCAGATAGTCTATAGTACTCATTCGTTTCGGAAGAGACAGGTACGTTAATAGTTAATAGCGTACTTCTTTTTCTTGCTTTCGTGGTATTCTTGCTAGTTACACTAGCCATCCTTACTGCGCTTCGATTGTGTGCGTACTGCTGCAATATTGTTAACGTGAGTCTTGTAAAACCTTCTTTTTACGTTTACTCTCGTGTTAAAAATCTGAATTCTTCTAGAGTTCCTGATCTTCTGGCTCTCGTAGACAGATACTACCATCGAATGAGGTTAGTCT
+
BCB>A@DCCCCCDEDBAAADDDDDB@@BAC?CCCD=BB?B?BDCCCCC@CBCBB@C?ABCC@C@CCCCCCDCC@BBBBB1BB?BCCC=BCAA=BAA9@@7;:BDCD@CBBBDCCC?CCD@D?CEDCBBAB?BCCC?CABBCCCCCBBBAAABB@CBB?BB?B?BBBBBBCCC?ABBB@7@>B;:::::*:BBAB=BBBBBCCCCB@DDDD2BAABD@C@BB@BCBCCCD@D@BBBCBA>A>@;A@AAACCCCCCBCCCBBBB@>AAAAB@BBBB?B@BCBBB
@ATNG8:02019:02794
GATGGTAGCACGACACGACGATGTGTACTCATTCGTTTCGGAAGAGACAGGTACGTTAATAGTTAATAGCGTACTTCTTTTTCTTGCTTTCGTTGGTATTCTTGCTAGTTACACTAGCCATCCTTACTGCGCTTCGATTGTGTGCGTACTGCTGCAATATTGTTAACGTGAGTCTTGTAAAACCTTCTTTTTACGTTTACTCTCGTGTTAAAAATCTGAATTCTTCTAGAGTTCCTGATCTTCTGGACGACGCGCACTGACACTACCATCGAATGAGGTTAGTCT
+
5:BB;CCCB;66;;;9;:;555;>>@CCCCBBACCCE?BB@B?CCCCCCC@BCECD?B?BCBB?B?BBBBBAAAA=@@@;@+@A<@=66.600(05:;;68818BBBCF>==???@>=:>AA<A=>>>?=>=?<?@@@<@AAAA@@@>>>AA=<<=8899;>?;@=@??AABBAA8<<ACC5A<A:@@AAA.>==<>4=888<>AA>>9>@AA/A????<?=>>:=@@@AAA=C===???@7;=>;C>888==@==>>>;;=666839666>=>>>B=A=??@@>
@ATNG8:02022:02763
GATGTAGAGAGACTGTAGCGCACCCAGAAGATCAGGAACATCTAGAAGAATTCAGATTTTTAATCACGAGAGTAAACGTAAAAAGAAGGTTTTACAAGACTCACGTTAACAATATTGCAGCAGTACGCACACAATCGAAGCGCAGTAAGGATGGCTAGTTGTAACTAGCAAGAATACCACGAAAGCAAGAAAAAAGGAGTACGCTATTAACTATTAACGTACCTGTCTCTTCCGAAACGAATGAGTACGAGAGTCAGAGCAGAGCTACCATCGAATGAGGTTAGTCT
+
897799/5555599656999:444)44439::9:9391/////998399.307::66:69'9)//8=:;;?=:9:50.//777'7727)444&5;;7=<5559:::7;8<<7==@>BB>>ADCCCDBAAAA??=?BBA<??>=>BBC=@<@00+0/8//(/<=9=BB7806::*---,22-22'2993222222#24:622288:55656==A=5@8==C??;@@?AA@?;@;=??9:9:3:::9::A@AA???ABBABAA@?769//)/777<8<@;;5;49??@@
@ATNG8:01992:02824
GATGGTAGGACGAGCGTCTGAGAGGTACTCATTCGTTTCGGAAGAGACAGGTACGTTAATAGTTAATAGCGTACTTCTTTTTCTTGCTTTCGTGGTATTCTTGCTAGTTACACTAGCCATCCTTACTGCGCTTCGATTATGTGCGTACTGCTGCAATATTGTTAACGTGAGTCTTGTAAAACCTTCTTTTTACGTTTACTCTCGTGTTAAAAATCTGAATTCTTCTAGAGTTCCTGATCTTCTGGTGTCGTCATCATGTACTACATCGAATGAGGTTAGTCT
+
<;99.4446;=@@@;:@AB;;;DD@;:;A@::4;@@A5@@?B@CCBBBAA=ABA@A?A@CCCC@G@CCCCCBCBC?;::::*;B?AABB=AABC@BBC@EG<;;CBBI<<;CGDDCB?CAA=A=BBECCCCCADCCC;;;@@;;;@A????@?@@<A;;6:B?A7::BCCBCCC:;;BBB9B?C?BCDDC1;;CCC8;;BBBABAAA5;:;:'9>>?A@CAFF@BCAAB;;:;?BBCDBE?BBC?B<;;A@AAABBBBBBBBBBAAABA>;;;IIF9<;BBB
@ATNG8:01996:02841
GATGGTAGTCTCAGATTAGTCTATAGGTACTCATTCGTTTCGGAAGAGACAGGTTACGTTAATAGTTAATAGCGTACTTCTTTTTCTTGCTTTCGTGGTATTCTTGCTAGTTACACTAGCCATCCTTACTGCGCTTCGATTGTGTGCGTAACTGCTTGCAATATTGTTAACGTGAAGTCTTGTAAAACCTTCTTTTTACGTTTACTCTCGTGTTAAAAATCTGAATTCTTCTAGAGTTCCTGATCTTCTGGGTCTCTCTCTCACGCACTATCGAATGAGGTTAGTCT
+
:7784999?;A@=>00)///775///)/;;:/559;<<>6=>9>7;;BB@:<04./97727*0/993;09555;:<<>5::;::'8;6=;=?6:355.55949=266=@>>:@==BBBBC@DDD@B?DCCDDDCB@CCCEAGFCA<<@00*00/0/)/<<4:44.4949283///)/7;;555555&55:655555$599:@6?55555555/)////$////:8:6;?:;<;==?D:B:B<<?>8::7:9.9>@@@B;;:???AA@:::A@??;?@::69<@@BCB
@ATNG8:02000:02820
GATGGTAGTGTCATATGAGAGTGTGTACTCATTCGTTTCGGAAGAGACAGGTACGTTAATAGTTAATAGCGTACTTCTTTTTCTTGCTTTCGTGGTATTCTTGCTAGTTACACTAGCCATCCTTACTGCGCTTCGATTGTGTGCGTACTGCTGCAATATTGTTAACGTGAGTCTTGTAAAACCTTCTTTTACGTTTACTCTCGTGTTAAAAATCTGAATTCTTCTAGAGTTCCTGATCTTCTGGTATGACTAGTGTACTACTACCATCGAATGAGGTTAGTCT
+
ABBB@C?AA@;;9;566;;=<<<???9998<>7>:<<3:;8@?C=>@=<<165<<<9>?BBBC?CACCBA@;;/>)//777'//)//::1:;;<9=>C@BC@BCCBCE@CBCCCCCG@CCC?B@BBBCCCCC@CCBA?B;<;CBB00000000>>;===;>@;@5=@=00/97<8>??>?*:29299=>4>?>BC9C99995>=?B>BBBB1A@@BC@CACC@;;;;;;B=A=BBCBBB@CAC?DAAABBBAAACCBBBCABBA=AABAB?BABB?C?BBB@@
@ATNG8:02004:02815
GATGGTAGCATCATGCATATCTCACCAGAAGATCAGGAACTCTAGAAGAATTCAGATTTTTAACACGAGAGTAAACGTAAAAAGAAGGTTTTACAAGACTCACGTTAACAATATTGCAGCAGTACGCACACAATCGAAGCGCAGTAAGGATGGCTAGTGTAACTAGCAAGAATACCACGAAAGCAAGAAAAAGAAGTACGCTATTAACTATTAACGTACCTGTCTCTTCCGAAACGAATGAGTACTGCGTCTCACTCTCGCCTACCATCGAATGAGTTTAGTCT
+
>A>:=A@@@BKDFCCCCBBCCBBDC@CCC@CCCCBB?B?BBBBBBC>BB?A?BBAAACCD1?<AAACCDCBBAA:@>BBBBB2BB?B<@AA7@BF?BBACEEECD@D@A@<@BB=AABBCCBCDDCCCBBBC@CBBB@CA@@@A997;@CAA@BCAAACCB?ABEB@?;8949AA?AA9::,9<<;===??.;@<@<;;@?=::5:9=>>?6;5;=;;;?BBBAAAA>>;:99/9::39??BBBBABBCCBBA@@AAAABB@BBB@BBBAB?:;;CDF>GBA@@
@ATNG8:02004:02853
GATGGTAGTATCTGCACACTCTGTCCAGAAGATCAGGAACTCTAGAAGAATTCAGATTTTTAACACGAGAGTAAACGTAAAAAGAAGGTTTTACAAGACTCACGTTAACAATATTGCAGCAGTACGCACACAATCGAAGCGCAGTAAGGATGGCTAGTGTAACTAGCAAGAATACCACGAAAGCAAGAAAAAGAAGTACGCTATTAACTATTAACGTACCTGTCTCTTCCGAAACGAATGAGTACACATCGTCGTGTCGTGCTACCATCGAATGAGGTTAGTCT
+
@AA=@CBDCCDCBCCCCCCCDCCBB?BCC?CBA@@A=A=AAB@ABB?BB?A=><<99999(:;ABBBBBC778D>@?@AA@@0@B>B=AAA7?9<7;;;<=>=<<<A?AB?BBB=@???@ECCCFCBCCBBC@BBBB@BBAA@A@A>B@CBB?BCCDCCBB?BBBBAA>BC>B@@8<<8882:??<=;;;;+:@;A;::@@AAD;A:>>@@:=:=ABBB?BCCBBDC<?<?BB=B??=>BBBCBBBBCCCB>@?CBBBB998BAA>BBBBB=BB?>;>=AAABB
@ATNG8:02008:02832
GATGGTAGCACGAGTCACTCATATCCAGAAGATCAGGAACTCTAGAAGAATTCAGATTTTTAACACGAGAGTAAACGTAAAAAGAAGGTTTTACAAGAACTCACGTTAACAATATTGCAGCAGTACGCACACAATCGAAGCGCAGTAAGGATGGCTAGTGTAACTAGCAAGAATACCACGAAAGCAAGAAAAAGAAGTACGCTATTAACTATTAACGTACCTGTCTCTTCCGAAACGAATGAGTACGATGAGATCTCGTGTGCTACCATCGAATGAGGTTAGTCT
+
9<AA8@BBBBBB=A>AB@BB@<<=@:@AB:<@A@9:298@@A996;7:;6>:/0///:::):6:88::9::998/7744444$45.56<<<0<9946615====BB@C@BB?;;:>AAAACCCCCCCCCDBBB?BBBB>AAAABB??<@@D::;;CBBBCCB?AAABCB@AA?BBB<@>999,9>>:88888(6=9AAAABAB=>:=;?@AA<?=?@BBB?BBA@@B@=@=AAA9A994999AABBCBBBCBBB?:;:AA:;:>@@=AA@@@<@BBB?C@BB@??
@ATNG8:02008:02837
GATGGTAGTATCTGCACACTCTGTCCAGAAGATCAGGAACTCTAGAGAATTCAGATTTTTAACATCGAGAGTAAACGTAAAAAGAAGGTTTTACAAGACTCACGTTAACAATATTGCAGCAGTACGCACACAATCGAAGCGCCAGTAAGGATGGCTAGTGTAACTAGCAAGAATACCACGAAAGCAAGAAAAAGAAGTACGCTATTAACTATTAACGTACCTGTCTCTTCCGAAACGAAATGAGTACACACTCTCATATGACACTACCATCGAATGAGGTTAGTCT
+
55=>9==CDDCAA<>?CCCCC>>>?;>??:>>?>>:6905A<4455596>600---888)838///8//38;;;18833333$33,3,333&333,3;6668822,21776<9925557CCDDDCCCB@@@D@DD9989BBC?BB?>;@?A@A?ACCBBBBB?BBBBBB?AB=A@A498===8?==9=>>>>/>D=A888@@??A7;8;BBB:=:=@CBB@CCCAABB?A>A@@9?99:5:ABCBBBBBBBBBBABBA>BABABBAC?CCBBB?????<??BBBCB
@ATNG8:02012:02825
GATAGCAGACGTGACAGAGCGCCAGAAGATCAGGAACTCTAGAAGAATTCAGATTTTTTAACACGAGAGTAAACGTAAAAAGAAGGTTTTACAAGACTCACGTTAACAATATTGCAGCAGTACGCACACAATCGAAGCGCAGTAAGGATGGCTAGTGTAACTAGCAAGAATACCACGAAAGCAAGAAAAAGAAGTACGCTATTAACTATTAACGTACCTGTCTCTTCCGAAACGAATGAGTACTGCGTCTCACTCTCGCCTACCATCGAATGAGGTTAGTCT
+
8:9:;A@<<<566;;;<=>?CD@C@@;@@@<;9:?;=AA>?=>87;6<::;00/////#/0688<=====DE>?;@B@AA0@B@B?BBC=CIEGCBBBBBA;:5:9=A=BBB=?@BBBDCCCDDCCBABD@DB@@<A@@ABBBC?E@C@@=@CAAABBB@BBBBBB?BB?8898<<899+9><788888(6=8===>?@F>>;><@@@@8<8<=BBB?BCBBBBB?@;@@@8@00,0;;>ABAAAABBBABAAACBAAA@CBB?BBBBB??@?B=?=?BBBA
@ATNG8:02015:02842
GATGGTAGCACACGAGATCTCATCGTACTCATTCGTTTCGGAAGAGACAGGTACGTTAATAGTTAATAGCGTACTTCTTTTTCTTGCTTTCGTGGTATTCTTGCTAGTTACACTAGCCATCCTTACTGCGCTTCGATTGTGTGCGTACTGCTGCAATATTGTTAACGTGAGTCTTGTAAAACCTTCTTTTTACGTTTACTCTCGTGTTAAAAATCTGAATTCTTCTAGAGTTCCTGATCTTCTGGCGCTCTGTCACGTCTGCTACCATCGAATGAGGTTAGTCT
+
5;@=9<ABC@AB::6;;@BCBCC@@@;;;@:<4;;;A<@A>A<AABABBA=BB@@??B?BCDC@C@BBCCCDCAA>>>@?@.@A499BB>ACBA;>9949A?BCCBBA?BBAAA><>;AAA7><>?<=:;:@<@ABB:=>@@@@@@AAA@@;;;>=;;;=>>:==BBBAAAA@@<??@@@6A=A;??AAA/@?9:92:<A=>>>;<;;>@?@/@;;;?=B<AA<AA?>==>=B=@?>>>D98660///:666=AC@@@@???B@@<?=<=D=@@;;7;<ACDBC
@ATNG8:02020:02845
GATGGTAGCTCACGTACGTCACACGTACTCATTCGTTTCGAAATTCGTTTCGGAAGAGACAGGTACGTTAATAGTTAATAGCGTACTTCTTTTTCTTGCTTTCGTGGTATTCTTGCTAGTTACACTAGCCATCCTTACTGCGCTTCGATTGTGTGCGTACTGCTGCAATATTGTTAACGTGAGTCTTGTAAAACCTTCTTTTTACGTTTACTCTCGTGTTAAAAATCTGAATTCTTCTAGAGTTCCTGATCTTCTGGATAGCGACGCGATATACTACATCGTCCGACTAAAGTCT
+
BCCB?BBEEDCBBCIBBACDCDB@AABBBCCC@CBBB>CCCG=A?ACCB=BC@D@CCA@ABC?CBBBB?B?BBBB>B>AAAADDBBA<88888(9A?BBBD>BBA@=@AA=BC499AA=A=??BBBBBB=@AB?B@BC;;;CCD@DDCC@CBC@@ACCCCCCBBBBC?A::6;;6;>AACBCCCBA=@;:;:.;=A@BCCCC5CDBCB>BBCBBBB@AA?BCCC3;;;BB?B?AA;<;BBB@A?@@CB@@@D?BCC@CCCCCBB;;;;;;CIFCCCCECCCBB@BAB;;;0;@;;
@ATNG8:02020:02851
GATGGTAGTATATCGCGTCGCTATCCAGAAGATCAGGAACTCTAGAAGAATTCAGATTTTTAACACGAGAGTAAACGTAAAAAGAAGGTTTACAAGACTCACGTTAACAATATTGCAGCAGTACGCACACAATCGAAGCGCAGTAAGGATGGCTAGTGTAACTAGCAAGAATACCACGAAAAGCAAGAAAAAGAAGTACGCTATTAACTATTAACGTACCTGTCTCTTCCGAAACGAATGAGTACACATCGTCGTGTCGTGCTACCATCGAATGAGGTTAGTCT
+
BBA@?BBB@@@CBBCEEDDCCCCBB?BBB?BBBAAB=C?BCCAA@C?BC@F@@@@999::):?BBCBBBCCBBB:BABAABB3BB>C5;;0:<<7;<<=@@BBC?C?BC?@?A@CBBACBBBCCCDDCCCC?CCBB>@@BB@@@@<?=@>@=@CCCBABC?ABBBBB>==:>BB?@@::::+:>=998888(8@9>>>?BDBBB5868=>>1818AA?@>@BAAABB=A?A@@9@993:BBCBBBCCCCCC=AABBBBBAAADBB?BDBBB?BCAA>A>AAB>>
@ATNG8:02024:02825
GATGGTAGTATATCGCGTCGCTATCCAGAAGATCAGGAACTCTAGAAGAATTCAGATTTTTAACACGAGAGTAAACGTAAAAAGAAGGTTTTACAAGACTCACGTTAACAATATTGCAGCAGTACGCACACAATCGAAGCGCAGTAAGGATGGCTAGTGTAACTAGCAAGAATACCACGAAAGCAAGAAAAAGAAGTACGCTATTAACTATTAACGTACCTGTCTCTTCCGAAACGAATGAGTACGTGTGACGTACGTGAGCTACCATCGAATGAGGTTAGTCT
+
?AA>@CCBBCBBBBCCCCDDCBBBC?BCB?BCCBAB?B?BBECBBC@DE@B@CBBBBBBB3B?AACCCCAACAA;?@ACDCD5BB>C5;;;.;EE@ICCCFECB@<?;?@?BDE?BA??@BDDCCCCCAAAB?BAAA?B??>BABB<@<@@@<@DCCBBDB?AAABBB?BB=A@B9???==5<<<;:::;;+:?<B>>>A@@@D:?;?A??9<6<>AAA@CDBBBBA5959?@8@??;?BBCCCCBBBAAABAAABCBBBABBCC?BAAAA?BB>@<>?CBB>>
@ATNG8:02030:02835
GATGGTAGGCACTGCGCACACATCCCAGAAGATCAGGAACTCTAGAAGAATTCAGATTTTTAACACGAGAGTAAACGTAAAAAGAAGGTTTTACAAGACTCACGTTAACAATATTGCAGCAGTACGCACACAATCGAAGCGCAGTAAGGATGGCTAGTGTAACTAGCAAGAATACCACGAAAGCAAGAAAAAAGAAGTACGCTATTAACTATTAACGTACCTGTCTCTTCCGAAACGAATGAGTACTACTCTCAGAGACACACTACCATCGAATGAGGTTAGTCT
+
BB@@=@<A>A:66;ABBBDCBCCCC>BDC@CDFCAA?A@CCCBDBB?BC@D@CB?89888)9<?@AABBBBBA@8>>@BEED5BB>A5<;;*9@@9A@<A>=@?A>@?CC@CBB>A@AABCCCCCDCDCBBB?BCCC?AABBBBBB>C@CBB?CCCBBBAC?CCCBBB>BB>@@@<>>999,8877667788%8<9=888@@@?@<?<@?AB7;6;AB@@?@CBBBBB?B?CCC>CAA>ACCCCDBBBBBBBBBBBB>@AAA=>=A<AAA?@<@B??=?=AAAAA
@ATNG8:01994:02892
GATGGTAGAGTATCATGTGTATCTCCAGAAGATCAGGAACTCTAGAAGAATTCAGATTTTTAACACGAGAGTAAACGTAAAAAGAAGGTTTTACAAGACTCACGTTAACAATATTGCAGCATTACGCACACAATCGAAGCGCAGTAAGGATGGCTAGTGTAACTAGCAAGAATACCACGAAAGCAAGAAAAAGAAGTACGCTATTAACTATTAACGTACCTGTCTCTTCCGAAACGAATGAGTACGTGTGACGTACGTGAGCTACCATCGAATGAGGTTAGTCT
+
////)/9;CCBBBAB;;;CCB;;<@5;9<3<<;>9;:;@BBCCCCC@CD?D@B@?:::::*;@CCCCCDDDDDD>?@ABCCC5BA?B4:::.<AA>BBBBCBBBB?B@A@=@BC@BBBBCBB?BDCCCCCCCACCBB?BBBBBBBC?C?BBB>@AGBBBAA>ACBBAA=AD@DAA8==787+9@?<87889(3?8@?A@AA@BC5979AAA>B?BBBBB?BBBC@@?<><:>=4=994:BBBBBBBBB???=B@@A>>>>>@A><<>@@AA<AB>>:?=A???@
@ATNG8:01995:02873
GATTAGTATAGAGCTCTACATAGTACTCATTCGTTTCGGAAGAGACAGGTACGTTAATAGTTAATAGCGTACTTCTTTTTCTTGCTTTCGTGGTTTTCTTGCTAGTTACACTAGCCATCCTTACTGCGCTTCGATTGTGTGCGTACTGCTGCAATATTGTTAACGTGAGTCTTGTAAAACCTTCTTTTTACGTTTACTCTCGTGTTAAAAATCTGAATTCTTCTAGAGTTCCTGATCTTCTGGTGAGATATGCATGATGCTACCATCGAATGAGGTTAGTCT
+
CBB@BBCBBCBBDCCBBCEBBABDCCBBBB=@???:@B?B@BAACCCC>BBBAB=A>BBBB@B>B>>=CCCAC;>>>>>.;;9<56819AAA=@A@6?C=;79A7838??BAAAB;?==:=:>@AA@>==;A@@@5<;=<?<>=@@@AA=?=>;>>>9>>;?;?@?@@AA<<<>>?AA2A<>;>@>9>*>::?:3:8;:A@@>>=8<<=<)69?<<4=:>A;AAAA@@@<@;@AAA??7;;=;AA;;;@88:><<<<<==A?=:?:::=:<AAD3758@>>@
@ATNG8:02005:02863
GATGGTAGTAGTACACTAGTCATACCAGAAGATCAGGAACTCTAGAAGAATTCAGATTTTTAACACGAGAGTAAACGTAAAAAGAAGGTTTTACAAGACTCACGTTAACAATATTGCAGCAGTACGCACACAATCGAAGCGCAGTAAGGATGGCTAGTGTAACTAGCAAGAATACCACGAAAGCAAGAAAAAAGAAGTACGCTATTAACTATTAACGTACCTGTCTCTTCCGAAACGAATGAGTACGAGAGAGCACACGTGTCTACCATCGAATGAGGTTAGTCT
+
@@BA>?;ABCBBBCHCCCBBB@:598@@@<<C;;;A=A=@@A@@?C?A@?B>ABBBBDDD3D?BBBAABEDBBB=??@BBBB2AB>B5;;;*9>>9?A?@DCBAB@B?AB>AAA<@AAABDEGGGEDF@@@E?BA::5;::9??@A?B@CCB?BA;::BBB@BBBBBC?AA=???499AAA;??>;888888%/<79///=;DCF:>:===<0817=B@A=@AAACAC=A>A@@9@@?:?AAABBB?@?@@A99::9A>>>D??8818===>;>>>@8=8=A@??
@ATNG8:02023:02901
GATGGTAGGCGAGAGTGAGACGCAGTACTCATTCGTTTCGGAAGAGACAGGTACGTTAATAGTTAATAGCGTACTTCTTTTTCTTGCTTTCGTGGTATTCTTGCTAGTTACACTAGCCATCCTTACTGCGCTTCGATTGTGTGCGTACTGCTGCAATATTGTTAACGTGAGTCTTGTAAAACCTTCTTTTTACGTTTACTCTCGTGTTAAAAATCTGAATTCTTCTAGAGTTCCTGATCTTCTGGTGTCGTCTATCATGTACTACCATCGAATGAGGTTAGTCT
+
<<=>@CCC@BCBBBCCCDDDCCCBBCCBBABB?BBBD=BB?C?CCBBCBB>BCAA?>A>AABB>B>BBB@@BBA?977777$3839=>E:BBBB>BB@=@B:><@B::6;?@@AAAA;CAA05.599;=>>?<A>>==A>@<>>???@B@@>>>@<:;:=AA<A;@>>@ABB<<6;7777(87<6==<<</<>8881866///>::>;????/?>>>B<@;;;7;??A:;::=8=????D;>>A<>>>@AA><<A@@>@@>AA??;AA>>><AA@>9;6=>;32
@ATNG8:02035:02877
GATGGTAGCTCGCTGATGATATCTCCAGAAGATCAGGAACTCTAGAAGAATTCAGATTTTTTAACACGAGAGTAAAACGTAAAAAGAAGGTTTTACAAGACTCACGTTAACAATATTGCAGCAGTACGCACACAATCGAAGCGCAGTAAGGATGGCTAGTGTAACTAGCAAGAATACCACGAAAGCAGAAAAAGAAGTACGCTATTAACTATTAACGTACCTGTCTCTTCCGAAACGAATGAGTACACACTCTCATATGACACTACCATCGAATGAGGTTAGTCT
+
<>=:=@=>>@@CBBC>AABB@BBBB;@A@25599947<7;;<9:8B?:?<@;@@?<<==?=&;<=87787<977;<0;79::99'4:5:8>==0=<<8<A@DFDBBB?C@CD@CCC@CB@AAABBBBBCCDBBB@B;;;@BBBCAA??;@=@;;7;BBBDBBB@BBBCBB@BC?BBE9::=>=,897/////'./0.....277;;A9=888=D<=8;;A=BA:::CB?B?BBC=BAB=?999?>?AABBB@@0//88?@CAAABB@BB?>>?@???;@:=@@;;
@ATNG8:02039:02909
GATGGTTGGACGAGCGTCTGAGAGGTACTCATTCGTTTCGGAAGAGACAGGTACGTTAATAGTTAATAGCGTACTTCTTTTTCTTGCTTTCGTGGTATTCTTGCTAGTTACACTAGCCATCCTTACTGCGCTTCGATTGTGTGCGTACTGCTGCAATATTGTTAACGTGAGTCTTGTAAAACCTTCTTTTACGTTTACTCTCGTGTTAAAAATCTGAATTCTTCTAGAGTTCCTGATCTTCTGGCGCTCTGTCACGTCTGCTACCATCGAATGAGGTTAGTCT
+
4444.4.5499<=A=??;;;?>>B<AABBCBB@BAAA=@@=@@DDLKCCC?AABB@?B?AA;;6;=A@@BCBCDD=@@@@@0@@<@;;;7;BAB=ACA=AC7;;@@@B=@@A@@;;;?BBA@B@DCDCBBBB@BBBB?CCCCCBBBBBAAA@@::3;@@=AA?B=@@@@;9:?>=@:;;;.;=C4;;;;.9@99979@BBBBBBA@?@EED1BB:;;=A?BB?BCBBB;;5;=@>@B@@=@:;8<AABB;;;CBBCBBBBBBCC@AC@KE?CC@@=@?BCBBB
@ATNG8:01992:02912
GATGGTAGAGAGACTGTAGCGCACCCAGAAGATCAGGAACTCTAGAAGAATTCAGATTTTTAACACGAGAGTAAACGTAAAAAGAAGGTTTTACAAGACTCACGTTAACAATATTGCAGCAGTACGCACACAATCGAAGCGCAGTAAGGATGGCTAGTGTAACTAGCAAGAATACCACGAAAGCAAGAAAAAAGAAGTACGCTATTAACTATTAACGTACCTGTCTCTTCCGAAACGAATGAGTACGATGAGATCTCGTGTGCTACCATCGAATGAGGTTAGTCT
+
DB@@@@CDCDCCBBBBCCCBBBDDD=AAA@CABBCC@C@CBBBCCC>@A@C@>>?BBBDF3B?BB???BCBBBF=9:;;;;;*9B=B2;;;*:CC>CBBBCBBBB@D@CC@@AB?BB??@CCCCBBCCBBA@=@A@@<@ABBAABB>B?B;;;;ECCCABB?BCAAA@?DD>B@B=@A99929>>:988888%9@:=888AAAFB:?:>ABE<@=@ACCC@CCAAACB?B?BAA<@?>;?BBBBCBBBBBBCB@@?=<=<<::;@@=@DA??;?C?><>>ACA??
@ATNG8:01994:02939
GATGGTAGCTCACGTACGTCACACGTACTCATTCGTTTCGGAAGAGACAGGTACGTTAATAGTTAATAGCGTACTTCTTTTTCTTGCTTTCGTGGTATTCTTGCTAGTTACACTAGCCATCCTTACTGCGCTTCGATTGTGTGCGTACTGCTGCAATATTGTTAACGTGAGTCTTGTAAAACCTTTCTTTTTACGTTTACTCTCGTGTTAAAATCTGAATTCTTCTATAGTTCCTGATCTTCTGGCTCTCGTAGACAGATACTACCATCGAATGAGGTTAGTCT
+
889=:=<BB=<=<<<>969;=D@@@@?@@BAA=BBCB;BB6;299499:838949;2;-33994:9=BBBB@>;;373333$33689::37888.73;6@B=@AAABA>AA==?>>><<<A;?<?EA=>;>;5;<99*//99;9;=999;;/--20,,-(-3,3-5=@=5557717:=<<,;-67(7<::;+;==<=6=<=<A::///)---)--//<484>?:?<<<<==9=9=?<<<A8<<=4::>===AABB???A=<=<//-/::9956;;D=C=@@>?>
@ATNG8:01995:02923
GATGGTAGTGTCATATGAGGTGTGTACTCATTGTTTCGGAAGAGACAGGTACGTTAATAGTTAATAGCGTACTTCTTTTTCTTGCTTTCGTGGTATTCTTGCTAGTTACACTAGCCATCCTTACTGCGCTTCGATTGTGTGCGTACTGCTGCAATATTGTTAACGTGAGTCTTGTAAAACCTTCTTTTTACGTTTACTCTCGTGTTAAAAATCTGAATTCTTCTAGAGTTCCTGATCTTCTGGGTCTCTCTTCTCACGCACTACCATCGAATGAGGTTAGTCT
+
4444.4:@CCBBBEDEC;;:;CAA@@@ABA@6::A=@C?D=???AABC?BBAAA>A@BBBC?D?BBBBBBBAA:>>CCC.<;4:788)6>>@9?>A>>=:>>???@<>>>>>ABA<@@@<A=@@@@>>==9=?@A:==??@@???BCAA:;:@8::;<@@<A<=<<AAAA@@6;;ABC6C<>;>?>@>.>A>>>7>>=<=@>>>>:>???.A;<9A<A=AA9>>@@?==:==BA@>>>9>>@@9A?>>;>=<A>===AAA>>>@<?=?<<6<=>=;@<>>>>A
@ATNG8:01995:02925
GATGGTAGCACGACACGACGATGTGTACTCATTCGTTTCGGAAGAGACAGGTACGTTAATAGTTAATAGCGTACTTCTTTTTCTTGCTTTCGTTGGTATTCTTGCTAGTTACACTAGCCATCCTTACTGCGCTTCGATTGTGTGCGTACTGCTGCAATATTGTTAACGTGAGTCTTTGTAAAAACCTTCTTTTTTACGTTTTAACTCTCGTGTTAAAAATCTTGAATTTCTTACTAGAGTTCCTGATCTTCTGGTATGACTAGTGTACTACTACCATCGAATGAGGTTAGTCT
+
55==9=BCC96556979<<///99<ACBBCAA?ADCL>CB?C?BCCCDAA?BC@@@@E@CB@@496:?@@?@@=<488;;=+<;6=7//'.//(/5:6:7<?;?ACBBB?BA@@@@AA<A@@<@<A9<==;;;;??@@=@@@@>>>?>>=@@?;;656//)/5/66=@A><9=656,69;;<>.7167>;;<;;&986676)/)/68779=////@>>)669178(//(/6(..7766..).2796667.333.389555<<==>>@BBAAAAA<>:::A<:;;A>D<@@@;;
@ATNG8:01998:02932
GATGGTAGGACGAGCGTCTGAGAGGTACTCATTCGTTTCGGTAGAGACAGGTACGTTAATAGTTAATAGCGTACTTCTTTTTTCTTGCTTTCGTGGTATTCTTGCTAGTTACACTAGCCATCCTTACTGCGCTTCGATTGTGTGCGTACTGCTGCAATATTGTTAACGTGAGTCTTGTAAAACCTTCTTTTTTACGTTTACTCTCGTGTTTAAAAATCTGAATTCTTCTAGAGTTCCTGATCTTCTGGTGTCTGATCTGTATCACTACCATCGAATGAGGTTAGTCT
+
<>>??C?C@BBBC=B<BCCBCBBB?B@@ACBB=A@@@9@A?ADDBCBBCCACCCEC@B?BCCC?B>CDCBBBCDD;::::::%;@>?@BC>CBCC@CBB>BB?;:;CCDACCCCBCCC@BBC@C@CCCDCBBC@BBCC@CCCCCCCCCBABCCBBB?BBD?BB?B?BADBBBBBB?ABBBB7>9>;:;::::%;BACF=ABGEDDCC;;;9;DEI5CCCCDFC@CE@DCCBBBB@B@BBBBBB@C@A?ABBBBBBBBABCDCCBBBBD?CCBBB@BCCB?C?BBA98
@ATNG8:01999:02914
GATGTAGCACGACACGACGATGTGTACTCATTCGTTTCTGAAGAGACAGGTACGTTAATAGTTAATAGCGTACTTCTTTTTCTTGCTTTCGTGGTATTCTTGCTAGTTACACTAGCCATCCTTACTGCGCTTCGATTGTGTGCGTACTGCTGCAATATTGTTAACGTGAGTCTTGTAAAACCTTCTTTTTACGTTTACTCTCGTGTTAAAAATCTGAATTCTTCTAGAGTTCCTGATCTTCTGGGTCTCTCTCTCACGCACTACCATCGAATGAGGTTAGTCT
+
BA>;?=BA;6556A>A<=0//99CEGCCJCC@BBBB<BCCB@BCCCCBB>BBBBB>B>BBAB>A>ADDCA@BBA<88787'9B9??BB=BBDC@CCB?BC9;:ACCC@CCCCCGBB?ABE@C?CDBCBBCEADDBB>@@@@BBBBBBBBCBBBEACBA?AC?C?BCBBAABBB@BCDED:C?A=;;:;:*;?AAC>BCCBBBCAA@;@A?@0ABBCJ@C@;;:;BBBD;;;;@BBBDCC?@@CB=@A::;BABCB@@AAB<<00,0<<<A?BBCD>@>@FBBB
@ATNG8:02000:02946
GATGGTAGCACGAGTCACTCATATCCAGAAGATCAGGAACTCTAGAAGAATTCAGATTTTTAACACGAGAGTAAACGTAAAAAGAAGGTTTTACAAGACTCACGTTAACAATATTGCAGCAGTACGCACACAATCGAAGCGCAGTAAGGATGGCTAGTGTAACTAGCAAGAATACCACGAAAAGCAAGAAAAAGAAGTACGCTATTAACTATTAACGTACCTGTCTCTTCCGAAACGAATGAGTACGATGAGAGAGCTCTCTCTACCATCGAATGAGGTTAGTCT
+
:;A=9=CEBBCCABBHGCCBBCCCF<CBCAHEEBBA?A?CBC;;9B?BA?B?@???>CAB3B>AABBBCCCDCD:?=;;;;;*;A>A4;;;*;CE>C;:;CCCDC@C?CC@CCC=@>??@CCCCCCCCCCBC?CBBB?BAAA@@@?9@=@:98:CBBECBB?BAAABB?@A=AA@;@@9999+999388888(6=7=8::@@@@@:>:=A??7;6;>A@@<@@::0@=+0+0;;5;;;709:BCCCBB:::BCCA@CA????@@@@<A<;;?;===?;?8=AAAA
@ATNG8:02001:02938
GATGGTAGTCTCAGATAGTCTATAGTACTCATTCGTTTCGGAAGAGACAGGTACGTTAATAGTTAATAGCGTACTTCTTTTTCTTGCTTTCGTGGTATTCTTGCTAGTTACACTAGCCATCCTTACCGCGCTTCGATTGTGTGCGTACTGCTGCAATATTGTTAACGTGAGTCTTGTAAAACCTTCTTTTACGTTTACTCTCGTGTTAAAAATCTGAATTCTTCTAGAGTTCCTGATCTTCTGGTCTACTACACTGTACTCTACCATCGAATGAGGTTAGTCT
+
@;;45:<<BCCCBBCCCCAAADDBBBCDJCCB@ABBC>CC@C?EBCCCCC?ABB<;7;?A?@>9@>AABBABBCC>BACCC3BD=@?@@9@?AA>BAA=AD:;;@DCD?ABDCCCDE;;;C=@=AB?B@@@D@DCCC>B@@@BBBBBBCCA@A@@=AAA>AA6;7;BCCCBCBB?A;;;;.<>B=;;;<.;CAAB>DBCBCAECDD@CCDD5ECBBB?BAEE@BBBCDBB?B?BBBDFE999B>BBBCCCCCCBABBDDBCBBB@BA@@B?:;:A?B?BCA??
@ATNG8:02009:02918
GATGGTAGCGCGACGAGCGTAGACCCAGAAGATCAGGAACTCTAGAAGAATTCAGATTTTTAACACGAGAGTAAACGTAAAAAGAAGGTTTTACAAGACTCACGTTAACAATATTGCAGCAGTACGCACACAATCGAAGCGCAGTAAGGATGGCTAGTGTAACTAGCAAGAATACCACGAAAAGCAAGAAAAAAGAAGTACGCTATTAACTATTAACGTACCTGTCTCTTCCGAAACGAATGAGTACGATGAGAGAGCTCTCTCTACCATCGAATGAGGTTAGTCT
+
4:44.55<<ABCC;::CC>=AA;;;)9>?84:9@9:497?=<AAAB>@=:=900/0/99:'9;=<88<<::===30/000/0$/0)69>@@2>6616;;9<>=<<8>:?A=AAC=AABBCCCDEDCCCFEBB?AA@@;@@@@A@@??B@B@@=@B@??BAB?BDCBBB?AC>??@:??@@@@5??=8==>>??(?B<@===AA;;;=A<>?>?:=8<>;;;?A@@@BCB?A=ABA=@AB?::9CAAABBAABDBB>>>@;;;>>?;;5;888;<;;;@<@:>ACC?
@ATNG8:02014:02923
GATGGTAGAGTATCATGTGTATCTCCAGAAGATCAGGAACTCTAGAAGAATTCAGATTTTTAACACGAGAGTAAACGTAAAAAGAAGGTTTTACAAGACTCACGTTAACAATATTGCAGCAGTACGCACACAATCGAAGCGCAGTAAGGATGCTAGTGTAACTAGCAAGAATACCACGAAAGCAAGAAAAAGAAGTACGCCTATTAAACTATTAAACGTACCTGTCTCTTCCGAAACGAATGAGTACTATAGACTATCTGAGACTACCATCGAATGAGGTTAGTCT
+
8;<=9>@=====<<;;;;5665===8=<<7:94444.4688:;<<<8<@?B9==555;99(;7<<<<<655;;;0:;;<<==+=>:>?BBB2A@@:>944:33330359;48887<<;<?@AC;;<CC;;6B=?<??<@990>>//)-38-//97778::8<<<A>?;881773377333(37728:===+<;36985//(.8;/65(5:9;6;:/766666;<@>>?=.42444)4@;4989BB>?>BCC887@??ABBCCCCCBC8::BAA<@A<<5;5;BB@@
@ATNG8:02014:02934
GATGGTAGACATATCGTACTCTCTGTACTCATTCGTTTCGGAAGAGACAGGTACGTTAATAGTTAATAGCGTACTTCTTTTTCTTGCTTCGTTGGTATTCTTGCTAGTTACACTAGCCATCCTTACTGCGCTTCGATTGTGTGCGTACTGCTGCAATATTGTTAACGTGAGTCTTGTAAAACCTTCTTTTTACGTTTACTCTCGTGTTAAAAATCTGAATTCTTCTAGAGTTCCTGATCTTCTGGCGCGTATGTATGTCGCCTACCATCGAATGAGGTTAGTCT
+
>?@>?BBBBCBCCCBBBCCCDABBEEBABA;:8;@?A=:98:;???AAACACBAAA?A?BBBB?B>AAAA??@88152222$.739//)//-)/5://(.606:<;@@<@@>>>>AA<AAA<A<AA??=??@=FA??:==?==>B@@@@@A;;;>:>>>:>?;@=@@@@D@@@D9=>@AA5A:>:=>??>/=>677-8===?@@@@@<BBAB/@;;<D;?<>>;>BBB???=D<@@???B=B=>9;>9888666999BBAA:66723---=066>?;>;??:::
@ATNG8:02018:02926
GATGGTAGATATATGCACGCTCTACCAGAAGATCAGGAACTCTAGAAGAATTCAGATTTTTAACACGAGAGTAAACGTAAAAAGAAGGTTTTACAAGACTCACGTTAACAATATTGCAGCAGTACGCACACAATCGAAGCGCAGTAAGGATGGCTAGTGTAACTAGCAAGAATACCACGAAAGCAAGAAAAAAGAAGTACGCTATTAACTATTAACGTACCTGTCTCTTCCGAAACGAATGAGTACAAGATATACGTATAGCTACCATCGAATGAGGTTAGTCT
+
8:9:5:<<AA:;69//97///:88:7;;>9>?A;;57:49>:?@==133,338777;777$3,3=334?A@?A?7<:@?>?>0=C;@4:99&5558566;9:944.48==3:>>8C@;;<669@>C@<@@:;9;DCD@BAABBBBB@F@C@A?ACBBBBBB@CCC??@=@@<000,00@AA999:9::9999$7:7;555=>><=:=<?AAB=B=?8;;@@@@ABBCD@D?CCB>B::6::9@AAAD?AAABABBB===::;??A;<33--)----)--3///=
@ATNG8:02018:02946
GATGGTAGAGAGAGCTCTCTCATCGTACTCATTCGTTTCGGAAGAGACAGGTACGTTAATAGTTAATAGCGTACTTCTTTTTCTTGCTTTCGTGGTATTCTTGCTAGTTACACTAGCCATCCTTACTGCGCTTCGATTGTGTGCGTACTGCTGCAATATTGTTAACGTGAGTCTTGTAAAACCTTCTTTCTACGTTTACTCTCGTGTTAAAAATCTGAATTCTTCTAGAGTTCCTGATCTTCTGGGCTGCGCTGATATGCGCTACCATCGAATGAGGTTAGTCT
+
CC@@7;;=DFEDCCCAA<@BB=?>DA<<<<;?9CBCB=BB?B@AAAAACE?@?C::78797<B6?=@ABBBBBBB?@?===.99>BAAA7:?;=28:>8=A9<><8::.6678<<@C7::=0808;;>=>=>=C???398;;>=;;7776:///83//64:;19199:;<<<==9<8;;;.;*/)/66.66;AACC9???BAAA>>><?CAA.;;<;B=B=AA;>??===D<B=BB;;;<7<888-8??@>888CACCCBBAA;;6;@@@B>AABC@BADEKE;
@ATNG8:02019:02957
GATGGTAGTACATGATAGACGACACCAGAAGACTCAAGGAACTCTAGAAGAATCAGATTTTTTAACACGAGAGTAAACGTAAAAAAGAAGGTTTTACAAGACTCACGTTAACAATATTGCAGCAGTACGCACACAATCGAAGTGCAGTAAGGATGGTAGTGTAACTAGCAAGAATACCACGAAAGCAAGAAAAGGAAGTACGCTATTAACTATTAACGTACCTGTCTCTTCCGAAACGAATGAGTACGAGAGTCAGAGCAGAGCTACCATCGAATGAGGTTAGTCT
+
BB==8<554//;///7775//////277507////-(-050///:8663//)////;<==>>%606::////////)////////#5<7<8>??2=@@<>BCC@@@@@;@>A@;@9959BD@BBCAAAFCCCCAA=AA@@=@@@@BCAA@C@DCC@CFCBCCB?BBDCCB?AA>ABB???9::,99929===5?>B>BBBBBBA==9=9=>>>6;8<@CCD@B;;;BBB@D@A@@9<<<?000@@AAB???BBABBB@@?BCBBBCC?A>=8818@@C@G@CCBBB
@ATNG8:02020:02956
GATGGTAGTAGTACACTAGTCATACCAGAAGATCAGGAACTCTAGAAGAATTCAGATTTTTAACACGAGAGTAAACGTAAAAAGAAGGTTTTACAAGACTCACGTTAACAATATTGCAGCAGTACGCACACAATCGAAGCGCAGTAAGGATGGCTAGTGTAACTAGCAAGAATACCACGAAAGCAAGAAAAAGAAGTACGCTATTAACTATTAACGTACCTGTCTCTTCCGAAACGAATGAGTACGAGAGAGCACACGTGTCTACCATCGAATGAGGTTAGTCT
+
::4426<<ACEDCBBCCCDCC;;:A?BCD?A@BB::9;9;;CCCA@=;;5;@;;;?@AAA3B@CCCCCCCBAA@8=>;;999'9@=B@CDD;CCCADBBCCBABB=@=@B?BBB:::ABCCDCCCBCCCCCC@CAA@=@???>??C?B?B;:;;FCCBCCC?BBBCBB?BC?999=@@@AA8?>>;98888(5:7:7:::9=9;6;:=AAA:=8<;@@@?A@@@BCC@D@BBB=BBC?:99CBCC????AA>BBBBB@?@BBB::7:888C<>=>@1818B9::
@ATNG8:02021:02957
GATGGTAGCACGACACGACGATGTGTACTCATTCGTTTCGGAAGAGACTGGTACGTTAATAGTTAATAGCGTACTTCTTTTTCTTGCTTTCGTGGTATTCTTGCTAGTTACACTAGCCATCCTTACTGCGCTTCGATTGTGTGCGTACTGCTGCAATATTGTTAACGTGAGTCTTGTAAAACCTTCTTTTTACGTTTACTCTCGTGTTAAAATTCTGAATTCTTCTAGAGTTCCTGATCTTCTGGGATCTGTGCGGCAGTGCCTTACCATCGAATGAGGTTAGTCT
+
A?@?8<=<AA@966<>@>00///555BAC@BB>BBA@:AB6:6;;;BABC?A@?70+/166//)/6:9:;BD?>>8<8888)7>/3322'29;A>@@A>AB>???@=>9?867=CBB<AAA<A<AA===@@A<@@@@9<<=<768AA???B;;;A6;:=;>>;@<;;;??B:;;<>??BB6A5:47////(/;333)--3---36671787*5488;<993994///=3-/,/3663666037;;66///77855.324666,2,22-26666--.7704044833
@ATNG8:02030:02941
GATGGTAGTGTCAGTTCGCGTCGTCCAGAAGATCAGGAACTCTAGTAGAATTCAGATTTTTTAACACGAGAGTAAACGTAAAAAGAAGGTTTTACAAGACTCACGTTAACAATATTCAGCAGTACGCACACAATCGAAGCGCAGTAAGGATGGCTAGTGTAACTAGCAAGAATACCACGAAAGCCAAGAAAAAGAAGTACGCTATTAACTATTAACGTACCTGTCTCTTCCCGAAACGAATGAGTACTACTCTCAGAGACACACTACCATCGAATGAGGTTAGTCT
+
555505:;B===?;;7;<:888---(---(/;::9C49259=9:;<<::292779999999#55:<==>??=@?G8?=ABCC?1;=;@5;;;*9=>5>;DC??:98383//)/6638<<==@B@@999==9949??A@DCB?@?@@;=:<00+0<:::<971788;9>48828878<9///)//(/6:>>>?05539778;688=)/(////(/59599@=@>==<9927<1373(4997;:;;888BBB@BBB@@@888B@@A@@@7;;;==58:9=8<134///
@ATNG8:02033:02957
GATGGTAGGACGGAGCGTCTGAGAGGTACTCATTCGTTTCGGAAGAGACAGGTACGTTAATAGTTAATAGCGTACTTCTTTTTTCTTGCTTTCGTGGTATTCTTGCTAGTTACACTAGCCATCCTTACTGCGCTTCGATTGTGTGCGTACTGCTGCAATATTGTTAACGTGAGTCTTGTAAAACCTTCTTTTTACGTTTACTCTCGTGTTAAAAATCTGAATTCTTCTAGAGTTCCTGATCTTCTGGGCAGACTCTCACACGCCTACCATCGAATGTGGTTAGTCT
+
<:9:8=9>5955.5<<<CCCCBBBCACCBBBGC>C;;;0;B=A=;;;@@@@;??>;;4;29>=?9?;:556<<><;4544444#493=<@?8??@@9><@7?@799@?>A=ABABACCF999C;?;ABBBCCBCABC@@=AABB@;;;;AAACAAAA?;:;?BA?C???;;;AB;;9:@DDD8@=A>BBCCC2AA;;;0;;;ACCCC::;9DD@+=999A;@=9:69AA@@@@4949@?A@@5;9;;.:CBBCC;;;DBBABB9;;B<@@@@C@:::EAE?AA@BB
@ATNG8:02035:02959
GATGGTAGTACATGATAGACGACACCAGAAGATCAGGAACTCTAGAAGAATTCAGATTTTTAACACGAGAGTAAACGTAAAAAGAAGGTTTTACAAGACTCACGTTAACAATATTGCAGCAGTACGCACACAATCGAAGCGCAGTAAGGATGGCTAGTGTAACTAGCAAGAATACCACGAAAAGCAAGAAAAAGAAGTACGCTATTAACTATTAACGTACCTGTCTCTTCCGAAACGAATGAGTACTGCGTCTCACTCTCGCCTACCATCGAATGAGGTTAGTCT
+
>@?<9A>CCDBBCCDCAAACAA@BC@BBB?BB@9;50505==<<=A?A@=A=??@BBCCC5CACDDECCCCDDD=BBBBDDD2CB=A2999*:BB<>@;;>BBCC?A?AB>@BB<??BBBCCCCCCCDBBBC?CCCC>AABBBBBC?C@CCC?BCDCCCCC?CCCABB?BB>BBA8=<7777*888299999(9@<C@@ACDB=>:><?@AB:>:=>CCB@BBAAABB?C@A@@:@@@<@BABBBBBBCCBBBBBBACDBBB?CCC?BACAC@BDBB?C@CC@@@
@ATNG8:02039:02922
GATGGTAGCTCTGCTCTGACTCTCGTACTCATTCGTTTCGGAAGAGACAGGTACGTTAATAGTTAATAGCGTAACTTCTTTTTCTTGCTTTCGTGGTATTCTTGCTAGTTACACTAGCCATCCTTACTGCGCTTCGATTGTGTGCGTACTGCTGCAATATTGTTAACGTGAGTCTTGTAAAACCTTCTTTTTACGTTTACTCTCGTGTTAAAAATCTGAATTCTTCTAGAGTTCCTGATCTTCTGGCGCTCTGTCACGTCTGCTACCATCGAATGAGGTTAGTCT
+
777:6:;@=969@;>@???C;99?;;=;;?BB?AB==8=A;@:==;@6967;;666:?::77:)/)/7779652/<499<::'//+///;3;;<>8>>@:<<9>;::ABACECCCBBB>BBB:;9<EBBBBBB?ABAA>CBCBCCCBCAA@BBCCB?AAA@CC@B?C@@@@ACCJ?C;;;;.;5;>:::::(99===5>:;9>>@95549999(9;=;;;;?@A=:;;;;:A=A?B@?@CD;;:BGJCBBA;;;AB;;:;;:;:BC?@@@BB@BAAA?B>ADA@@
@ATNG8:01993:02967
GATTAGTATAGAGCTCTACATAGTACTCATTCGTTTCGGAAGAGACAGGTACGTTAATAGTTAATAGCGTACTTCTTTTTCTTGCTTTCGTGGTATTCTTGCTAGTTACACTAGCCATCCTTACTGCGCTTCGATTGTGTGCGTACTGCTGCAATTATTGTTAACGTGAGTCTTGTAAAACCTTCTTTTTACGTTTACTCTCGTGTTAAAATCTGAATTCTTCTAGAGTTCCTGATCTTCTGGGTGCGCTACAAGTTCTCTCTACCATTGAATGAGGCTTTAGTTCTATTAACC
+
>@<059@@A@AABBBBGCCCBDCCC@@@@@<@@@A<BA<@=?ABCCAA>A?899493:>@@:@?AAAAB?@BA>=@CBC/?<9=778)59<?8A?@=@=:===@@B<??>==?@A:=>@<@<@EA;;;??9==>>;>>=8888;;<;::8888(/(/5.56/88<<=?>>>AA:?>ABB6C7;7;>>>>/=@888-8@==?><<<<1888)25775054>A188>>8889=27;==:6137;=----329932,22,2229,,,2,26056035360666.622,3732-2044
@ATNG8:01994:02980
GATGGTAGGTGCACATGAGTGTATCCAGAAGATCAGGAACTCTAGAAGAATTCAGATTTTAACACGAGAGTAAACGTAAAAAGAAGGTTTTACAAGACTCACGTTAACAATATTGCAGCAGTACTCACACAATCGAAGCGCAGTAAGGATGGCTAGTGTAACTAGCAAGAATACCACGAAAGCAAGAAAAAGAAGTACGCTATTAACTATTAACGTACCTGTCTCTTCCGAAACGAATGAGTACGATGAGAGAGCTCTCTCTTACCATCGAATGAGGTTAGTCT
+
CCBC?CCC@@A@FBAAADBBBBBCB@BBB@@@@C@?<@=AACCCCC@CC?B?@DC9999*;=ACHGGGDB;;;.:>;:999$5939.444&444.5<<;<<A?A>A?BE?BBD<@>BBBCCDCCCCCCCBA<@A??<@A??AB>>=ABCBB?BCCCBBBC?CDCDBB>AB=BBA;?????:@??;99999(9A<C???ABACA<?;?@@@7:6:AC@@=AB@@@AA;?<@@@9@@@=@ABCCCBBB>>>BB@@BBAA@B==<=>@<@>>>>:>=<?6<6;A;:;
@ATNG8:01994:02987
TATGGTTGACACGTGTGCTCTCTCGTACTCATTCGTTTCGGAAGAGACAGGTACGTTAATAGTTAATAGCGTACTTCTTTTTCTTGCTTTCGTGGTATTCTTGCTAGTTACACTAGCCATCCTTACTGCGTTTCGATTGTGTGCGTACTGCTGCAATATTGTTAACGTGAGTCTTGTAAAACCTTCTTTTTACGTTTACTCTCGTGTTAAAAATCTGAATTCTTCTAGAGTTCCTGATCTTCTGGGTGTATCAGCGAGTATCTACCATCGAATGAGGTTAGTCT
+
?>?A=A7;;@B@>@>>CBCCCCE;<;@@CBBB?BBCC=AB<A895>;:??=?;?BB=A>AAAA@E>AABCAABDC<99:::(89037AC=@7:5055<5:=9?888<<:>B=BBB@@9?::59=AAABBBCC>BBCC?BACDCCCBC@@@BBBAA?B;;7;A?A?BBCDCABAC@CCJJL;A@A@CCCCC5CCBBB<AABBBCC;;:@BFDE5B;;;B?B?CC@BBBBBBB?B@AAAECC@BBBE>AABBCCAAAAAA@CHCBBB?B@@@A?@@@D?A?BB@??
@ATNG8:01997:02960
GATGGTAGTGTCAGTGCGCGTCTTCCAGAAGATCAGGAACTCTAGAAGAATTCAGATTTTTAACACTAGAGTAAACGTAAAAAGAAGGTTTTACAAGACTCACGTTAACAATATTGCAGCAGTACGCACACAATCGAAGCGCAGTAAGGATGGCTAGTGTAACTAGCAAGAATACCACGAAAAGCAAGAAAAAGAAGTACGCTATTAACTATTAACGTACCTGTCTCTTCCGAGACGAATGAGTACATAGATATACGTATAGCTACCATCGCAATTGCCTAGTCT
+
BCBC?BBBBCBBBCAAACB>@;;:69BCC?BBBBBB7879@@CCCC?BA?B>BCB???>=2@?>??BBA?>?BD;====<<9.<<;@;ACC388A=B=>=>==8839<@F>AAA;?===????B@@@A==>A<A@@>:=<?>AAAA:@<@==<>A@@>A@><@A>??A:>@9<<<3:97888,8>>=BCBBB/??;?868>>>?><>=BB@@;@<AAABB;?888>>?4;6<789://*/6666;;>==??@@@>>>AA@@???>>:==>>AA=A;??<@@@???
@ATNG8:02002:02965
GATGGTAGAGTATCATGTGTATCTCCAGAAGATCAGGAACTCTAGAAGAATTCAGATTTTTAACACGAGAGTAAACGTAAAAAGAAGGTTTTACAAGACTCACGTTAACAATATTGCAGCAGTACGCACACAATCGAAGCGCAGTAAGGATGGCTAGTGTAACTAGCAAGAATACCACGAAAGCAAGAAAAAGAAGTACGCTATTAACTATTAACGTACCTGTCTCTTCCGAAACGAATGAGTACTACTCTCAGAGACACACTAATCGAATGAGGTTAGTCT
+
DCBB?B=DCBCCCCCBBACCCCBBB?CCD?CBBBAA>@?BBBBBBB?BC@C@DBBBDDDD2C@CCECCCCCCCC>CBBBCCC1CB?D49996;CC@A@@ABC???>A>AC>BBB=AABABCCCBBBEBBBCC?DBBB?B@@@BB@@<A?C???@EEDC@A??BBBBBB>BB>B@>8=<777)9>?;9::::(7>7?;==ABABB:>;>ABD:>:>?CCCACCCBBCC@C????:@?@=@CCCBAACCCCBAA@B?@@@BBBAAB@BA<=:<>@@=@6:@B:;
@ATNG8:02003:03009
GATGGTAGGTGCACATGAGTGTATCCAGAAGATCAGGAACTCTAGAAGAATTCAGATTTTTAACACGAGAGTAAACGTAAAAAGAAGGTTTTACAAGACTCACGTTAACAATATTGCAGCAGTACGCACACAATCGAAGCGCAGTAAGGATGGCTAGTGTAACTAGCAAGAATACCACGAAAGCAGAAAAAGAAGTACGCTATTAACTATTAACGTACCTGTCTCTTCCGAAACGAATGAGTACTATGTAGAGCTCTATACTACCATCGAATGAGGTTAGTCT
+
<<;;055=066>>@>?ABBC@;;:@8@AB<;;>>AB?B=AA@@@BB?BB?B@BBA@@>>>,@>BCE<;<BA;;;.;99A>>>+99257<::.9885:::<<<866)/(//(/99(//88<>>CCCIABAA;;5<@??>@@@BBB??<@?B@@;?@?;<>==9=<<??@9=?8000*0--::,8--/8888'33.5555522.3284//.349.3.66?8=B@@@;B=@;??>6>;;5:@A@ABBBBBBCB989@99006//.382.-.89)./883:59555:
@ATNG8:02006:02960
GATGGTAGGTGCACATGAGTGTATCCAGAAGATCAGGAACTCTAGAAGAATTCAGATTTTTAACACGAGAGTAAACGTAAAAAGAAGGTTTTACAAGACTCACGTTAACAATATTGCAGCAGTACGCACACAATCGAAGCGCAGTAAGGATGGCTAGTGTAACTAGCAAGAATACCACGAAAGCAAGAAAAAGAAGTACGCTATTAACTATTAACGTACCTGTCTCTTCCGAACGAATGGTAACGAGAGTCAGAGCAGAGCTACCATCGAATGAGGTTAGTCT
+
:;;;>B@B>B<<@<<<<@CCB@@@B?ACB@BCCCBB?B?AABBDEJ@DC>@<@BA;;;;;*;?BCCICBBBCBD?@@A@CCC2BEAF@CGG;DBC?CCCAABAAB?B@BC?DAA999AABBBBCCCCCDBBB?CCBB>@@CBBBAA?D?CA@>ACCCBABC?BBBABB>BB?BBB@BCBAA:@==9:9999(8<89:::@@@@@<@<?==>=E===BBA=@CCBCBC?B>@A=@BB8::>BB@CBBBAABDCBBBCCC;;;@BB>D:99B:?A;<7<<@BB;;
@ATNG8:02006:02985
GATGGTAGCATCATGCATATCTCCCAGAAGCATCAGGAACTCTAGAAGAATTCAGATTTTTAACATCGAGAGTAAACGTAAAAAGAAGGTTTTACAAGACTCACGTTAACAATATTGCAGCAGTACGCACACAATCGAAGCGCAGTAAGGATGGCTAGTGTAACTAGCAAGAATACCACGAAAGCAAGAAAAAAGAAGTACGCTATTAACTATTAACGTACCTGTCTCTTCCGAAACGATGAGTACGTGTGCGACGTGTCTCCTACCATCGAATGAGGTTAGTCT
+
::<?;??@?>>?BA>@CCC9;9;@89:<8///<:5546:>>>><>B@A=9=9;@::=@?@0>7=///6//38333(3333333$33,3,333&377178883//..(.(.3373505779>>@CCCCDCBBA@=@D::8:AA@DA::5;>A@@>@ABBABBC=@@BBBB<??;>>==AA@AA<===:>>>>>>'>C<;;;;=><//*/6:666*/*8?BBC?;:::?=<8<+00;3000/66689>;///////.559::999>8<5888885755:5<9>=C=<
@ATNG8:02014:02983
GATGGTAGCTCGCTGATGATATCTCCAGAAGATCAGGAACTCTAGAAGAATTCAGATTTTTAACACGAGAGTAAACGTAAAAAGAAGGTTTTACAATACTCACGTTAACAATATTGCAGCAGTACGCACACAATCGAAGCGCAGTAAGGATGGCTAGTGTAACTAGCAAGAATACCACGAAAGCAAGAAAAAAGAAGTACGCTGTTAACTATTAACGTACCTGTCTCTTCCGAAACGAATGAGTACACACTCTCATATGACACTACCATCGAATGAGGTTAGTCT
+
@@B@;C@CCB<;<;BBC;<;BBBA@>@CI@CBC@AA?B@CBBBABA@CB?B>??=9:9::(9?ABBBBDCABBD;>=;;;;;*9;297>B>9CCG?BBBBDCBBC@B?BC?BBC=??9:;BBCCCCBBABBB@C@AA?C@A@BBBB>B?BA@>BDBBABBB?AAABCB>BB>==>:==888*9>>;888888%8@9=888@?888=@<A???<?<?>;;;=@==>>=>=A:>>D:===>>>>?>>>=>;;:BCA@@@@@@@@@A==:=>>>@=@@@A<>;>B===
@ATNG8:02016:02962
GATGGTAGACACGTGTGCTCTCTCGTACTCATTCGTTTCGGAAGAGACAGGTACGTTAATAGTTAATAGCGTACTTCTTTTTCTTGCTTTCGTGGTATTCTTGCTAGTTACACTAGCCATCCTTACTGCGCTTCGATTGTGTGCGTACTGCTGCAATATTGTTAACGTGTGTCTTGTAAAACCTTCTTTTTACGTTTACTCTCGTGTTAAAAATCTGAATTCTTCTAGAGTTCCTGATCTTCTAGTATGACTAGTGTACTACTACCATCGAATGAGGTTAGTCT
+
@@BD@CBCBBAAA@C;9;BC@@@BBA@@DCDB?BA@@<AB?B?CBCBCCC@BBBBB@D?BB>><>@CBBBBAAAB>AACCD2;;998==3=@@@=A993:@<>=;:9;19;?@@@AA<???=B=BBC::;>?<@BAB8;:>==>???::;>;;;?5;;;:>@=A=ABD?>????=>>>AA5A5:4;=<<</9999@18///<;@AAA<??>>.;;==?;@<@@:=:::>>><@;@C???<:@@@AAAA===??>>==@AAAAA??:>@@@A:>>>A9=9=?>>>
@ATNG8:02017:02998
GATGGTAGGCGAAGTGAGAGCAGTCTCATTCGTTTCGGAAGAGACAGGTACGTTAATAGTTAATAGCGTACTTCTTTTTCTTGCTTTCGTGGTATTCTTGCTAGTTATACTAGCCATCCTTACTGCGCTTCGATTGTGTGCGTACTGCTGCAATATTGTCAACGTGAGTCTTGTAAAACCTTCTTTTTACGTTTACTCTCGTGTTAAAAATCTGAATTCTTCTAGAGTTCCTGATCTTCTGGGTGCGCTTACAGTCTCTCTACATCGAATGAGGTTAGTCTA
+
CCDD;>>D:CCC<C999CEBCBBBABC;;6;;;C>CC@C@BB@A@BC@CC:9:=B4:5;>5:7;=@<@A:486<<9::+9<::333(3;::.95;7:?=@ABBBB@CDB>>?AA?BCD?A<???;;;;>5::==:=>BAAAA888A888>>A7;::599;>:8868:88//)//556-60:59;;;;,66;;;,//88889<993:<=</=888>8<8==8=?@?>>@<A<@A@@>=8==<=4888==@=AA>===>>C?;<=666==799=B<A<:::;//
@ATNG8:02024:03005
GATGGTAGGCACTGCGCAACATCCCAGAAGATCAGGAACTCTAGAAGAATTCAGATTTTTAAACACGAGAGTAAACGTAAAAAGAAGGTTTTACAAGACTCACGTTAACAATATTGCAGCAGTACGCACACAATCGAAGCGCAGTAAGGATGGCTAGTGTAACTAGCAAGAATACCACGAAAAGCAAGAAAAAGAAGTACGCTATTAACTATTATCGTACCTGTCTCTTCCGAAACGAATGAGTACTACTCTCAGAGACACACTAATCGAATGAGGTTAGTCT
+
889959:>39555;@DBB>;:9;@7>>D@CCBCCB?B?;;9<;97133-37;;<::=;;$77(399??B@?>==3;;;<<=>,=<9>9?CC.62;5:99;:;956/66<>=@>>378=<<;;;A>>>@@@@D:@@AG7;677///71638=@=@===>>>><>@@@@=5:;5;;;19>8888(699167666(5;9A@:89<<994:6;<>>5;;=;;::198:78971947>>4>>>;==<:855859555557;;::99922549775;AA<>8<277779
@ATNG8:02028:02994
GATGGTAGCGAGCGAGTGTGTATACCAGAAGATCAGGAACTCTAGAAGAATTCAGATTTTTAACACGAGAGTAAACGTAAAAAGAAGGTTTTACAAGACTCACGTTTAACAATATTGCAGCAGTACGCACACAATCGAAGCGCAGTAAGGATGGCTAGTGTAACTAGCAAGAATACCACGAAAGCAAGAAAAAAGAAGTTACGCTATTAACTATTAACGTACCTGTCTCTTCCGAAACGAATGAGTACGGATGAGAGAGCTCATCGAATGAGGTTAGTCT
+
<844.4499?<666=;;;;6966658;;@>AC@@CD?C?=:::::9488486AA>;;@@@0A?BB@BB@@@@CC=@??@@@<09=6;.555'59:8<==<;;9444(45:;4833-33888:;;49955<9;;<666@9666>>;:;9>69994:>@?A@9=700/8776;=8BB@6<;778*3883337777$393894888B;>><?<?@@@=B<?;BAB=A@?996>:>7;?E=ABB==<;0---.)-:99;==<<><<>@>>@=000@<@:;;;=;
@ATNG8:02031:02983
GATGGTAGGACGAGCGTCTGAGAGTTACTCATTCGTTTCGGAAGAGACAGGTACGTTAATAGTTAATAGCGTACTTCTTTTTCTTGCTTTCGTGGTATTCTTGCTAGTTACACTAGCCATCCTTACTGCGCTTCGATTGTGTGCGTACTGCTGCAATATTGTTAACGTGAGTCTTGTAAAACCTTCTTTTTACGTTTACTCTCGTGTTAAAAATCTGAATTCTTCTAGAGTTCCTGATCTTCTGGGTCTACGCTCGTCGCGCTACCATCGAATGAGGTTAGTCT
+
:>:;9>>D@BBB@;?CBBBCBCEDD@CAABCC@BCCE>CB?B@BDBBCCDACCCCC?C@CBBB=C@CCBDCBBCD?CCCCC1CB?CABB:@@@B?BDC@CF;;;BBBC@CCCCDCBB@CCC@B@CCDCCBBC?BBCC?ECCBBBCCBBBAAACCC?BAB?BB@C@BBCCCCCCE?BBCDD;D?B=::9:9*:BBCC>CCCCCCCCBB>AAAA0AAABC@C@CC@CCCBC??<@?BACC@@;?79:.:@@ABBCCBBBBB@@@AAA>BBCCD@BC@@?@?CDCBC
@ATNG8:02031:03007
GATGGTAGGCACTGCGCACACATCCCAGAAGATCAGGAACTCTAGAAGAATTCAGATTTTTAACACGAGAGTAAACGTAAAAAGAAGGTTTTACAAGACTCACGTTAACAATATTGCAGCAGTACGCACACAATCGAAGCGCAGTAAGGATGGCTAGTGTAACTAGCAAGAATACCACGAAAGCAAGAAAAAAGAAGTACGCTATTAACTATTAACGTACCTGTCTCTTCCGAAAACGATGAGTACACACTCTCATATGACACTACCATCGAATGAGGTTAGTCT
+
A>A@:5447=555A<;5659;:9;;3;<<7;;9955.5.599:<;;7;<7=744333333$358879455<:;<53466??>*<<./)/77+7//)////9::45.45:=8==<8<?;799=99@@<=?>?C<:;:@?>?A=BBBB<>:>00)/8:9::<B797?<>>8??<@@?;?>>>A7<;;466;;;;&7748///66</-)-(----(-0449;>9<655<<;6;43377*333388:::::88///...227::::9;33.3997828::<8=7;=>=<
@ATNG8:02033:02964
GATGGTAGTATCTGCACACTCTGTCCAGAAGATCAGGAACTCTAGAAGAATTCAGATTTTTAACACGAGATTAAACGTAAAAAGAAGGTTTTACAAGACTCACGTTAACAATATTGCAGCAGTACGCACACAATCGAAGCGCAGTAAGGATGGCTAGTGTAACTAGCAAGAATACCACGAAAAGCAAGAAAAAAGAAGTACGCTATTAACTATTAACGTACCTGTCTCTTCCGAAACGAATGAGTACACATCGTCGTGTCGTGCTACCATCGAATGAGGTTAGTCT
+
?@A>7;;BBB;:;@@?@@BBBBCBDAEFC?A@ACBA>A<@@B???@?::7:<@@@:9:::'8;?979@@BB>BB>78;AAAA,;;5;6:DD9AAB>@@@??@D<@>@?AA<@AA7::@@A@ABBJCFCBBCC@EBCB@CAAA???@;A>A;:8;CCCCCCB?@?@AAB?BB?BCA8<<9999+9==9;>??@@)@A<775@@AAAA3838==>8=:=ABBC?ADC@??@:>::::/:AA<ABCBBBBCAAA???B:::BBA:99ACC?@?@FC?????;?>AAB??
@ATNG8:01996:03016
GATGGTAGAGAGAGCTCTCTCATCGTACTCATTCGTTTCGGAAGAGACAGGTACGTTAATAGTTAATAGCGTACTTCTTTTTCTTGCTTTCGTGGTATTCTTGCTAGTTACACTAGCCATCCTTACTGCGCTTCGATTGTGTGCGTACTGCTGCAATATTGTTAACGTGAGTCTTGTAAAACCTTCTTTTTACGTTTACTCTCGTGTTAAAAATCTGAATTCTTCTAGAGTTCCTGATCTTCTGGTATACACACTCGCTCGCTACCATCGAATTGAGGTTAGTCT
+
::=>;?;?AC@@ABA?AA?@B@BBCDBBCBBB>BBDG?BB?B?A@AACA@>AAAAA?B<@ABB7=8===CB@;;;7:====+BB@CAAA:>AA@<@9:39<3773397+2267>=??<;;;=A=AAB===@@<@AAA:<<?@===@>>>BB@@??6;:;;AA=B<>==AAAA;;7:??AA6A=@=@@@@@/??>>>9>???AA>7887<=<=+=;;;B=B=AA<@@A???@<>;>>>>>?:===8=?>=?>>>>?@BBA@@>>9=732222,2),,20707666A
@ATNG8:02004:03014
GATGGTAGTCTCAGATAGTCTATAGTACTCATTCGTTTCGGAAGAGACAGGTACGTTAATAGTTAATAGCGTACTTCTTTTTCTTGCTTTCGTGGTATTCTTGCTAGTTACACTAGCCATCCTTACTGCGCTTCGATTGTGTGCGTACTGCTGCAATATTGTTAACGTGAGTCTTGTAAAACCTTCTTTTACGTTTACTCTCGTGTTAAATAACTGAATTCTTCTAGAGTTCCTGATCTTTCTGGGCTTGACGTACTGATTGACAGTAGCAATGGACTTAACCCTAACCTACGTTAA
+
C@@;:?;;@BBDCCCDEEBAABCECCBBBBDD?BBBC>CC@C@EECDDCD?CCDCC?B?BFB@<B@CCCCBABCD@CBBBB1BB>AACD>CB@A>AAA=AF>@@BCCC?AACCBBBC@CDD?C?CCBBBBBB?CCCC?CBBBBBBBBCBCBBABB>B??<@F@C?ABEBBBBBBACB@A@7=9?9::9:*;CCCH>CCDDCCB@..*.8*..*..<=3?:?C@B?>;8--)-(-----68/3//7)//)//77:77//55.5449955555754.4::39399044./18676606(
@ATNG8:02008:03032
GATGGTAGCTATACGTATATCTATGTACTCATTCGTTTCGGAATAGACAGGTACGTTAATAGTTAATAGCGTACTTCTTTTTCTTGCTTTTCGTGGTATTCTTGCTAGTTACACTAGCCATCCTTACTGCGCTTCGATTGTGTGCGTACTGCTGCAATATTGTTAACGTGAGTCTTGTAAAACCTTCTTTTTACGTTTACTCTCGTGTTAAAAATCTGAATTCTTCTAGAGTTCCTGATCTTCTGGCTCTCGTAGACAGATACTACCATCGAATGAGGTTAGTCT
+
BABA?C>CBB=CBCBCD@BBBECDBB<:;CCCACDCD>DE=?<?@@@BDB@DECCB?B?BBCC?C?CCBBAAA??;??A@A2@>;?9:99&3>=>=AAC?BB?A@AABC?BB?:;AAA=A??;?=@@=>>>>A=ABBB:>>@@??????C??;::?::;;<?D=A<???AAAAAA;=??DD5@<<:::;;:.:>9<97<:::??@>AB<????/?AAAC<A<>>:>@@@@?A<A<;==@@A<A>@<@@>;>;><>@@@@=89>=5616;99938<AA<A<AAA::
@ATNG8:02017:03023
GATGGTAGTGTCATATGAGAGTGTGTACTCATTCGTTTCGGAAGAGACAGGTACGTTAATAGTTAATAGCGTACTTCTTTTTCTTGCTTTCGTGGTATTCTTGCTAGTTACACTAGCCATCCTTACTGCGCTTCGATTGTGTGCGTACTGCTGCAATATTGTTAACGTGAGTCTTGTAAAACCTTCTTTTACGTTTACTCTCGTGTTAAAAATCTGAATTCTTCTAGATTTCCTGATCTTCTGGTATGACTAGTGTACTACTACCATCTAATGAGGTTAGTCT
+
=@A?;C?CBDCCBBCCCCDCCCCCCBBCCC@@=ABBB>CC@CACCEGBBB@CCCCE@E@CB??;@?BDCBBBBBC@CCDDD3CC>AABB=ABBB=A=;:;CBCCCBCCACCCCCCCC?BBB>A?ABAA@AAC@CBFF@BBCCBBCBCCBCCCBBB@CCC@CC?B?CCCBBDDCD@B;:::.;;?=;;:;-<BACC>BCDCECCBBA5<;;<*;ABFFACACCACCCCBBC>CABBAAAD>B@A?@BCCCBCCCCCCCCCCDCCC@C:::C<?@@@<??BCC::
@ATNG8:02023:03028
GATGGTAGCTCACGTACGTCACACGTACTCATTCGTTTCGGAAGAGACAGGTACGTTAATAGTTAATAGCGTACTTCTTTTTCTTGCTTTCGTTGTATTCTTGCTAGTTACACTAGCCATCCTTACTGCGCTTCGATTGTGTGCGTACTGCTGCAATATTGTTAACGTGAGTCTTTGTAAAACCTTCTTTTTACGTTTACTCTCGTGTTAAAAATCTGAATTCTTCTAGAGTTCCTGATCTTCTGGGTCTCTCTCTCACGCACTACCATCGAATGAGGTTAGTCT
+
//77279====BCCCCA<AC>BBBBBCCCAAA>BDCB>CC@B@BDBBBBA>ACBAA?C@DDFE?A=:9:A@CBBB?BCDDF2AA<??AA=?BB>BBBA>BB999CBBA?BBAAADAA:==A=A=?>>=>>>>79966*//77>>>>?A;;;;;;>;;;;=FC;><>=====>888*86767-7)/)/;;;;,;<666.966///;9:=8>>>>/=:///6=5883=@@A6666:,//<=@?;@===6=@@@@;;;B@?==;;;==>:===<=5:;;=8=8=@@?>
@ATNG8:02023:03053
GATGGTAGCACACGAGATCTCATCGTACTCATTCGTTTCGGAAGAGACAGGTACGTTAATAGTTAATAGCGTACTTCTTTTTCTTGCTTTCGTGGTATTCTTGCTAGTTACACTAGCCATCCTTACTGCGCTTCGATTGTGTGCGTACTGCTGCAATATTGTTAACGTGAGTCTTGTAAAACCTTCTTTTTACGTTTACTCTCGTGTTAAAAATCTGAATTCTTCTAGAGTTCCTGATCTTCTGGATACACTCATTCACCTACCATCGAATGAGGTTAAGTTCT
+
ABA=:BBCBBCBCBA?ABA@@A@BBBA@?E;;8;BCC>CC?B;?::::>><?@???8?9>99;7:7;C<88;::A=@@@@@2@@;>:88*2;9>5A@=>BB@???B??<?@@@@@>=:=??;?;>>>886?@<AAAA<;;:@=?<>>??@@:::@4:9::=><>=AA???AACB:>>AAA5A:=578ABC/????D9@???>>>@@@=AAAA/A@>@@<@<@D<AAAA>>><A=>=>>A?9??@<???;=<??==:===:>==:===@=9=9;902*,),2-22
@ATNG8:02024:03026
GATGGTAGGTGCACATGAGTGTATCCAGAAGATCAGGAACTCTAGAAGAATTCAGATTTTTAACACGAGAGTAAACGTAAAAAGAAGGTTTTACAAGACTCACGTTAACAATATTGCAGCAGTACGCACACAATCGAAGCGCAGTAAGGATGGCTAGTGTAACTAGCAAGAATACCACGAGAGCAAGAAAAAGAAGTACGCTATTAACTATTAACGTACCTGTCTCTTCCGAAACGAATGAGTACTATGTAGAGCTCTATACTAATCGAATGAGGTTAGTCT
+
:;==895<855:@<<<@>BBBCCBB?BCC@CCCCBB?B?CCCCC@@?AB@F@BBCCBCCD5D@CBCCCCBBBBC=@@@AAAA,@@>A?CHG;DAA?AAAACBAAB>A=@C???@<??CABBCCCCBBBDCBC?BBBB?AAAA???B?C?BCB@CGCCBCBB?AAABBB>AA@BBC?BBCAA?99918<<<<*8907>>CCCGCCAC@BBBA6;6;BBBC?BCC<;:@=@=;;;0888-88==<=CCCB>?@BBBBFB>>>ABBB=@A@A79;:=;?8=BC;;
@ATNG8:02025:03034
GATGGTAGTGTGTCTCTGAGAGTCAGTACTCATTCGTTTCGGAAGAGACAGGTACGTTAATAGTTAATAGCGTACTTCTTTTTCTTGCTTTCGTGGTATTCTTGCTAGTTACACTAGCCATCCTTACTGCGCTTCGATTGTGTGCGTACTGCTGCAATATTGTTAACGTGAGTCTTGTAAAACCTTCTTTTACGTTTACTCTCGTGTTAAAAATCTGAATTCTTCTAGAGTTCCTGATCTTCTGGGTCTCTCTCTCACTCACTACCATCGAATGAGGTTAGTCT
+
888<7<=9666<<:=;;;9;:9///9////7/3-39==4==7;6666<<B@?ABA:;75:<;;@=B?BAAA?954;644444$4:5::B=259:929>>8><*/0<=?C@BEEFCCCD@CA@@C@;;<B<;;C?BBBB?CIECCBCCDC@AAA@@E9<;B?AA=@<@?@@BCDCD@C>=>>*929;9:;:.:??BB=B:;9@:9999.5999$5;:9919=@D<ABBBBCC@C>A@BB@A5::;;0;<;ABBBBDGCAA@<;<CCAAB???;:;;A<?6::AAA
@ATNG8:02034:03018
GATGGTAGGCGTGTGAGAGTCTGCCCAGAAGATCAGGAACTCTAGAAGAATTCAGATTTTTAACACGAGAGTAAACGTAAAAGAAGGTTTTACAAGACTCACGTTAACAATATTGCAGCAGTACGCACACAATCGAAGCGCAGTAAGGATGGCTAGTGTAACTAGCAAGAATACCACGAAAAGCAAGAAAAAGAAGTACGACTATTAACTATTAACGTACCTGTCTCTTCCGAAACGAATGTGTAACCTCTCAGACGCTCGTCCTACCATCGAATGAGGTTAGTCT
+
4499399=8=966>>?BBBBBCCCC=BBA=@@55593:7;;;>59:@::49:<=<78888$76==>>>>>>=@@8>A9000*0=9=*000(//72768899///597==5777+//66676;AB>>>898=8=>;<6<<====;;7;=A@<9<///9;:>;>===A?:>?:7867<<////'///(.5353'./)58;;===>>>;><>BAB=A<;////7::9:===:>:=AK;?BB?88989<4<<>777<<;55557:55.5;94;@@@A=BA88189>:;87
@ATNG8:02038:03042
GATGGTAGAGAGAGCTCTCTCATCGTACTCATTCGTTTCGGAAGAGACATGTACGTTAATAGTTAATAGCGTACTTCTTTTTCTTGCTTTCGTGGTATTCTTGCTAGTTACACTAGCCATCCTTACTGCGCTTCGATTGTGTGCGTACTGCTGCAATATTGTTAACGTGAGTCTTGTAAAACCTTCTTTTTACGTTTACTCTCGTGTTAAAAATCTGAATTCTTCTAGAGTTCCTGATCTTCTGGGTGCGCTACAGTCTCTCTACCATCGAATGAGGTTAGTCT
+
595505<ACB;;;A@666=<<<?=<@<<655>495;;69C:?=655<<585?;;<=8=>884?8A<@@;BC@AAC@CCCCC2;;599;<0;///,//:7::6;::::?;;B@CCCAA?ABB@C@CCBBACBD@CCEC@BABAABBBCBCBBBBBC@CBC?BB?B?B@BAA@@@A;??@@@7@?A>ABBBB2BBBBF?D@@:;;BAA@=ABAB0B;;<C@C@CC>@@ACCED?C@@@@BBA=@::;/;BBBBBBBBBBBCCBBBDFBCB@@B?ABBB@B@CD@AA
@ATNG8:02039:03015
GATGGTAGCATACGTGACAGAGCGCCAGAAGATCAGGAACTCTAGAAGAATTCAGATTTTTAACACGAGAGTAAACGTAAAAAGAAGGTTTTACAAGACTCACGTTAACAATATTGCAGCAGTACGCACACAATCGAAGCGCAGTAAGGATGGCTAGTGTAACTAGCAAGAATACCACGAAAGCAAGAAAAAGAAGTACGCTATTAACTATTAACGTACCTGTCTCTTCCGAAACGAATGAGTACGTGTGCGACGTGTCTCCTACCATCGAATCAGGTTAGTCT
+
>B>>@C<@0////77979;;>9954044=8=>;@@C@CACCBBBBC@CB?B????@AAAA2B?CBBBBCBE@@@<;;@DDDG5ID7;7;AA3ACC@GCCCEDDBB?B@@@=@CC8::@@AECHIBCBBBBBB@BBBB@BBBB???C?B?C;:8;CAABBBB@BCCBAB<@@=9999??>AA499??::;;:*9<7=888=?A=>:==BBBA<A<BBDBB@CBAAABB>B?BCB<A?>;?@@BBB@9:9?=<>988869:881:65-55/8:(////)/)3;888
@ATNG8:02040:03046
GATGGTAGGCGACATACATACGCGCCAGAAGATCAGGAACTCTAGAAGAATTCAGATTTTTAACACGAGAGTAAACGTAAAAAGAAGGTTTTACAAGACTCACGTTAACAATATTGCAGCAGTACGCACACAATCGAAGCGCAGTAAGGATGGCTAGTGTAACTAGCAAGAATACCACGAAAGCAAGAAAAAGAAGTACGCTATTAACTATTAACGTACCTGTCTCTTCCGAAACGAATGAGTACGATGAGAGAGCTCTCTCTACCATCGAATGAGGTTAGTCT
+
ABBB?A=A;DA@@B?@@CCEBBBAB?AFIAFCCCAA<@<@@BBBBB???<?=ABBCDDDD0D@DFCCCBCBBCA9?=99999*;C>B5;;;-:@A?B;9;CCCCC?B?BB?BBB>BB@@BCCCDBBBECCCC=CCCC>AABABBA@<BAFBB<BBDDBAAC@AA??AA?AB>BBB=??===6@@@=@BBBB3BA<A:::AA@>><><@AAA7:49=AAB?BECBBBC6:5:@@9@AA?AAABBCBBBAAA>>>BB@@=>>A@@@@<@=>>D=>>>B;<49@999
@ATNG8:02041:03023
GATGGTAGAGAGAGCTCTCTCATCGTTCTCATTCGTTCGGTCTTTCGGAAGAGACAGGTACGTTAATAGTTAATAGCGTACTTCTTTTTCTTGCTTTCGTGGTATTCTTGCTAGTTACACTAGCCATCCTTACTGCGCTTCGATTGTGTGCGTACTGCTGCAATATTGTTAACGTGAGTCTTGTAAAACCTTCTTTTTACGTTTACTCTCGTGTTAAAAATCTGAATTCTTCTAGAGTTCCTGATCTTCTGGGTGCGCTACAGTCTCTCTACCATCGAATGAGGTTAGTCT
+
/5:<7<=BGC@A@:5556<<>=><;;7;;;BDADBB>;;9;@BB;?@5908>???@C;998?@=B@DFHE?A?AB;:9BABB?A@AA@0>=:=700+0:;;*0/;699:<AABBF@BBBDBA;;9<BB@B@BCBBACBC@CCCD@BABAB@A@CBCABBBBD@CBB?BD@D@CCB@@@BBB@CDEDD8@;?4;;;;;*;@@@D?CAA;;;BBAB@CDEG5CBB@B=B>BB>BBBBBBCBD@@AABCA;@:::-:AAABCCBBBBCBBBCBBB@BBCCCAA@@@>@?BB?@@
@ATNG8:01992:03103
GATGGTAGTAGTACACTAGTCATACCAGAAGATCAGGAACTCTAGAAGAATTCAGATTTTTAACACGAGAGTAAACGTAAAAAGAAGGTTTTATCAAGACTCACGTTTAACAATATTGCAGCAGTACGCACACAATCGAAGCGCAGTAAGGATGGCTAGTGTAACTAGCAAGAATACCACGAAAGCAAGAAAAAGAAGTTACGCTATTAACTATTAACGTACCTGTCTCTTCCGAAACGAATGAGTACATAGATATACGTATAGCTACCATCGAATGAAGGTTAGTCT
+
7777)///55B?>C@@<<;=<9455.549.5;AC@A;@6;<==>>A666;A9<@:77777$7-3378;8:7333(7344444$5>5;7;??06//;577///77444(47:=7<;;499435<<<;<555:5548493;0435;;;<=8>8<?:5:=????@@?9987==8?@=BBB8=;:7707..(.....$-40..(./:9:55052555:7;7;;><?7?5478494:7;;=788:173=8=<BBB755?>;;;;A;B><>?=<8<>><;6:55.57A8>>@@<
@ATNG8:01997:03087
GATGGTAGACACTTGTGCTCTCTCGTACTCATTCGTTTCGGAAGAGACAGGTACGTTAATAGTTAATAGCGTACTTCTTTTTCTTGCTTTCGTTATTCTTGCTAGTTACACTAGCCATCCTTACTGCGATTCGATTGTGTGCGTACTGCTGCAATATTGTTAACGTGAGTCTTGTAAAACCTTCTTTTTACGTTTACTCTCGTGTTAAAAATCTGAATTCTTCTAGAGTTCCTGATCTTCTGGGTCTCTCTCTCACGCACTACCATCGAATGAGGTTAGTCT
+
BBBC@CBBBCEDD@DBA@BC@@@BCBBBCBBC@BBAB=@@=@?AABBCAA=AABAA?B?AAAC@C?BBA@>??=B=BBCBC2?>:@866)6BA<BB?A>19:@>8815<9===AB7:<><@=@>>?@@>?8::<>5;;:=>>>>@???>====:==A>BA;?<>>>??@@@@<@????5?<?<@@BBB/??=@>1>@@@AC@@==:>BBB.@@?:;5;:>?=CBAA>?>9>9>AA??>7;<<C7>>?<<>>88:ACAAA@?>>:===<<49:??;@<A@???
@ATNG8:01997:03106
GATGGTAGTACATGATAGACGACACCAGAAGATCAGGAACTCTAGAAGAATTCAGATTTTTAACACGAGAGTAAACGTAAAAAGAAGGTTTTACAAGACTCACGTTAACAATATTGCAGCAGTACGCACACAATCGAAGCGCAGTAAGGATGGCTAGTGTAACTAGCAAGAATACCACGAAAGCAAGAAAAAGAAGTACGCTATTAACTATTAACGTACCTGTCTCTTCCGAAACGAATGAGTACGAGAGTCAGAGCAGAGCTACCATCGAATGAGGTTAGTCT
+
ABB>?B=665<<<<<=556<=<<=?76667;;<6650505::8999-33-3-37:55555$55<BACCCGCDCC<A@:::::*;C=@=ABB7ACC@BBCCCCCCC@C@BB@BBB=??89;ABBBBCCCCCCCAB@?@?BBBABB@@=A@C@@?ALIDCCBB@BBBBBB@BB@BBB?BABBD>BBA<@DDDD3BB?B898?BBAA;@<@@??7;5;>BBB@BBBBBBB=A>AAA<ACC=AABBBBCAAAAA@BBBAAABBAAABBB@A;>=A9<A;;6;>@A@@@
@ATNG8:02004:03098
GATGGTAGCTCTGCTCTGACTCTCGTACTCATTCGTTTCGGAAGAGACAGGTGCGTTAATAGTTAATAGCGTACTTCTTTTTCTTGCTTTCGTGGTATTCTTGCTAGTTACACTAGCCATCCTTACTGCGCTTCGATTGTGTGCGTACTGCTGCAATATTGTTAACGTGAGTCTTGTAAAACCTTCTTTTACGTTTACTCTCGTGTTAAAATCTGAATTCTTCTAGAGTTCCTGATCTTCTGGGTGCGCTACAGTCTCTCTACCATCGAATGAGGTTAGTCT
+
=?9505==A@=CCBCCECBBDBCBCCCCBB@?=?CCC>BC@D@DADACEDABBBBB@C@DBBB?C@BBBDCCCCC@BBBBB1BD?BBBB<BAAB?AAB?BC<;;;BAE@DCCCCBBD@CCC?C?CCBCBAAC@CCBB?BBCCCBBADBBBCBBBC@CCB?CB>B?BBCBBBCCC<A;:::.;;A;;;;;.;A?AB>CBBCBBB>>>2:::-9>>>@<@=AB?BBBBCCB@C?BCBCCA<@9;;0;;;A@BABBCCBBBCCBBBAA@ACB?AA@@=@?BDBBB
@ATNG8:02006:03092
GATGGTAGACACGTGTGCTCTCTCGTACTCATTCGTTTCGGAAGAGACAGGTACGTTAATAGTTAATAGCGTACTTCTTTTTCTTGCTTTCGTGGTATTCTTGCTAGTTACACTAGCCATCCTTACTGCGCTTCGATTGTGTGCGTACTGCTGCAATATTGTTAACGTGAGTCTTGTAAAACCTTCTTTTTACGTTTACTCTCGTGTTAAAAATCTGAATTCTTCTAGAGTTCCTGATCTTCTGGAGATACACATGATACTCTACCATCGAATGAGGTTAGTCT
+
?AA=?BBBBBCAAAC;69>B@>@@BB@ABCCD@CBCC=CC@B@BBCBBBB=??BBB@E?AAAB?B?BBBACBBBB>B>BBB/AA<A;;;6;B@><@00*0=55//.:=6;A??>>BB>===;?;@CB@:::@<AA@@:><@@@@@@?@A??=>>A;:::<AA<A;@@@@@@AAD<@@@@@6@=A:=<>>>.99778-3-----99-/+/;<<,=:>=A<A=AA=A99:??A=A<AA@@@>68:?=AA?AAA?A<;<@@AAAAAAA:==@@A;;;9C9>9>@<<<
@ATNG8:02012:03073
GATGGTAGTGTCATATGAGAGTGTGTACTCATTCGTTTCGGAGAGACAGGTACGTTAATAGTTAATAGCGTACTTCTTTTTCTTGCTTTCGTGGTATTCTTGCTAGTTACACTAGCCATCCTTACTGCGCTTCGATTGTGTGCGTACTGCTGCAATATTGTTAACGTGAGTCTTGTAAACCTTCTTTTACGTTTACTCTCGTGTTAAAAATCTGAATTCTTCTAGAGTTCCTGATCTTCTGGGATGTGTGCGCAGTGCCTACCATCGAATGAGGTTAGTCT
+
9999<A@@BCBBCCGCBBBCDBBBBBAAA@?@?BBBC?CL@CCCCDBBF@CBBBC@B?CC998;@CBCCCCCCC@BBBAA2@?8=9;:0;BAC?AAB@CC?BBDHCB@BKCCCCCC@CCF@B?CDDDAAAE@CCCC@CAAABBBBBBBBBBBAA?BCD@CC@C@BABBDDBAA<?;;;0;;@5;;;;.9@??A<BBBABBBBBA@CCBC1:9:CDBIAGD?AABDDCE?B?B;;<AA@A<><5A000CBBBCCBBAA@?BBA>@@@@?=@A:969;@C;;;
@ATNG8:02016:03089
GATGGTAGGCACTGCGCACACATCCCAGAAGATCAGGAACTCTAGAAGAATTCAGATTTTTAACACGAGAGTAAACGTAAAAAGAAGGTTTTACAAGACTCACGTTAACAATATTGCAGCAGTACGCACACAATCGAAGCGCAGTAAGGATGGCTAGTGTAACTAGCAAGAATACCACGAAAGCAAGAAAAAGAAGTACGCTATTAACTATTAACGTACCTGTCTCTTCCGAAACGAATGAGTACTACTCTCAGAGACACACTACCATCGAATGAGGTTAGTCT
+
<>==7;;=8===;;566=<<@C;;@6@BC>BBBB<;699@?@666@;C>?C=99773737$3278======;;A8=>95555$555:.555&59949;;;:;<<A?A?AA>ADD?BBBBBBAECCDDCCCBB?AC??<@???BCDD?B@B;;8:ACBCB=B=AA887A<>>@CBB?ABB?C7=55.5<==?/?@<@>>=AA???<@588=B<@<@ACCC@CC?::9?;<9=>?8=@@<?>?CCBBCAAAABCB@>>>@?===CDE<>>>>>:>@99393:BA?@
@ATNG8:02018:03101
GATGGTAGTATCTGCACACTCTGTCCAGAAGATCAGGAACTCTAGAAGAATTCAGATTTTTAACACGAGAGTAAACGTAAAAAGAAGGTTTTACAAGACTCACGTTAACAATATTGCAGCAGTACGCACACAATCGAAGCGCAGTAAGGATGGCTAGTGTAACTAGCAAGAATACCACGAAAGCAAGAAAAAGAAGTACGCTATTAACTATTAACGTACCTGTCTCTTCCGAAACGAATGAGTACACACTCTCATATGACACTACATCGAATGAGGTTAGTCT
+
;>BB@BBCBDBBBCCCBBBA@@CCC?CCC@BCBB;;6;>@??;:9B@BC?B????BBDDD3D>@?B887>><=<7>>A@@=<*<@;@4@>@4A=@9;A<C==<>B>?>@C@CBB@DC??@CBBDCCCCCBCB@CAA@?B???CC??=@@C@@>@CAAABBB=AAB999@BB?CBD?BBBBB>B??<@AAAA.>><@AAA@@@AA;@;@@BB;@:?ABBA@@@@A@??;?=@AA<DBB?AABCCCCABCAAAB===AABBAACBCCCCBBC?AA@@=??BCBBA
@ATNG8:02023:03102
GATGTAGTGTCATATGAGAGTGTGTCTCATTCGTTTCTGAAGAGACAGGTACGTTAATAGTTAATAGCGTACTTCTTTTTCTTGCTTTCGTGGTATTCTTGCTAGTTACACTAGCCATCCTTACTGCGCTTCGATTGTGTGCGTACTGCTGCAATATTGTTAACGTGAGTCTTGTAAAACCTTCTTTTTACGTTTACTCTCGTGTTAAAAATCTGAATTCTTCTAGAGTTCCTGATCTCTGGGTCTCTCTCTCACGCACTACCATCGAATGAGGTTAGTCT
+
A@?<BBCCCCCDCCBBABCCCCCC@@@C9:6:AAA<BBAB?BBAADCC?BDCCE?C?CAAA?C?CCDECCCCC?AACCC1CC?CCBD>DCCC@BCB?BD8:9BDCC?BBCCCDCE@BCC?C@CBBC@AAA?ACCE@BAAAC9:9CCCCCBBBF@CCB?CC@C@CBBBBBBA?=?9:99.;=@=;;;;;*;BBBD>DDCBBCCCBB5;;;;*;BBAB@B@BCBCCCCCCC@C@CDBCCBBA@@<@@@BABBBCCDCBBCBCCC@BBBBB>AAAA>A?BCCCB
@ATNG8:02024:03099
GATGGTAGCATCATGCATATCTCACCAGAAGATCAGGAACTCTAGAAGAATTCAGATTTTTAACACGAGAGTAAACGTAAAAAGAAGGTTTTACAAGACTCACGTTAACAATATTGCAGCAGTACGCACACAATCGAAGCGCAGTAAGGATGGCTAGTGTAACTAGCAAGAATACCACGAAAGCAAGAAAAAGAAGTACGCTATTAACTATTAACGTACCTGTCTCTTCCGAAACGAATGAGTACGATGAGAGAGCTCTCTCTACCATCGAATGAGGTTAGTCT
+
5;AB7;<CCCCCDCCCBBBCCCDCC?A@@;>>@::87;8BBBBBBB?BB?C?BB>>8===+=>AAACBBAB666(8<;;;;;'9B<C<@@@4@CC>ABAFCDDBB@D?BB?BBB=??AABEDDDCBBCCCCC?CCBB?BBBCBBBA?B@CBB?BCBBBBBC?CCCBAA>AB@BBB?BBBBC=A??=;@BBB/:969///;<@AA:=:=BBB=A=@@BBB@BBBAABA495:??9@BB?BBBBBDDCBBBBBB??B@@@:::@@@?<@>===<=<<A5:4;A??@
@ATNG8:02029:03090
GATGGTAGTCTCAGATAGTCTATAGTACTCATTCGTTTCGGAAGAGACAGGTACGTTAATAGTTAATAGCGTACTTCTTCTTCTTGCTTTCGTGGTATTCTTGCTAGTTACACTAGCCATCCTTACTGCGCTTCGATTGTGTGCGTACTGCTGCAATATTGTTAACGTGAGTCTTGTAAAACCTTCTTTTTACGTTTACTCTCGTGTTAAAAATCTGAATTCTTCTAGAGTTCCTGATCTTCTGGATAGCGACGCGATATACTACCATCGAATGAGGTTAGTCT
+
>>:;:==@@@?><<;<<=666=??DEBA?;;@7?BBC?CC@C?DBCCBCC?BDEDC?C?CG??=A@CBCBBAAAB6;:5:A=@@?BAA@9>=;:59?A;??99:ABBC?CCCHAAAC@BBC@B@CBBB;<;;7;C@@=BABBCCCBGAAABCBCC@@AA@BB?B?BBCCCCDHM@CBBCB7@=A7;<CCC2CCCCC?CCCCCCFDBD<@@@@0@ABCC?CFGC@@@@ACCD@C@B@@@;;8;?D@BCDCCDDCBAAA000@==00-:??=?;9:;A>B@CDCCB
@ATNG8:02030:03109
GATGGTAGTGCGTGAGAGAGAGTCCCAGAAATCAGGAACTCTAGAAGAATTCAGATTTTAACACGAGAGTAAACGTAAAAGAAGGTTTTACAAGACTCACGTTAACAATATTGCAGCAGTACGCACACAATCGAAGCGCAGTAAAGGATGGCTAGTGTAACTAGCAAGAATACCACGAAGCAAGAAAAAGAAGTACGCTATTAACTATTAACGTACCTGTCTACTTCCGAAACGAATGAGTACTGTATCTATGTGTGCGCTAATCGAATGAGGTTAGTCT
+
;<4586;AB@ABGGCICCC@BA::9/9@A@9@A;;5;;>=<==>@<??9?9?A@@@AA6@=AAAAAAA?@@?7777777*57-6-777)5583822678:>@9@<AB8;;=9=;::98@A==;>>>>>>69755.575866777075:>A39>877955.2899AA69988>;498--(---(-7777(5706777663--(-(-353/7:@;;=A<A>?;;;;>:>;>::1;//)/66:7995555:575888888:=<=@=;;;@=D???<B7;:A9:
@ATNG8:02035:03091
GATGGTAGCGAGCGAGTGTGTATACCAGAAGATCAGGAACTCTAGAAGAATTCAGATTTTTAACACGAGAGTAAACGTAAAAAGAAGGTTTTACAAGACTCACGTTAACAATATTGCAGCAGTACGCACACAATCGAAGCGCAGTAAGGATGGCTAGTGTAACTAGCAAGAATACCACGAAAGCAAGAAAAAGAAGTACGCTATTAACTATTAACGTACCTGTCTCTTCCGAAACGAATGAGTACAGAGAGTACGATATGTCTACCATCGAATGAGGTTAGTCT
+
<?=9055;;;>666==?==BCC;99=A@@??AAA::489><?A?>?<?A=A?BCCCCCCC5B?ACBBBCCBBCD=CA;;;;;$9=49.555&5::5<==@>D@@@?A?AB?BBD99:BBCBBBDCCCCCFDG@A@@@<@;;;BBBK@E@B;;9;CBBBBBB@BBBBBC?BA>@AD?CCCDF=A??:?@@@@2@B?B;;;;;;?A:=:>@A@<A;?=BA@?CCAAACD>A?AAC<@??=???ABBCDCB???CBBBBACCCCBB>>8>888=8;;;=:>:>>???
@ATNG8:02035:03100
GATGGTAGGCGAGAGTGAGACGCAGTACTCATTCGTTTCGGAAGAGACAGGTACGTTAATAGTTAATAGCGTACTTCTTTTTCTTGCTTTCGTGGTATTCTTGCTAGTTACACTAGCCATCCTTACTGCGCTTCGATTGTGTGCGTACTGCTGCAATATTGTTAACGTGAGTCTTGTAAAACCTTCTTTTTACGTTTACTCTCGTGTTAAAAATCTGAATTCTTCTAGAGTTCCTGATCTTCTGGGCAGACTCTCACACGCCTACCATCGAATGAGGTTAGTCT
+
/0//)//739:;?;==>BEB<<A@A@A?BA;;4;?@B<BA?A?585<=<=9=<<;@8>4;88:6;6<:@@@BBAB?@?@?@2==:A77716>?@7:7A?BE?A>>;;;<@>>?B>>><@@@;>;>>>886@@<@AAA<@===AA:;;;?>?;:;@;:::<>>5;6;==B@@@@A<@@@@@5@:>:>=DED/B@@@@7=788@@@AAA<====,=///=7=1;;<??B>;;;<?=@??A@@<;88818///8899>>@;;;=166;7<99=?;>>>><><ABA@@
@ATNG8:02000:03118
GATGGTAGCAGACGTGACAGAGCGCCAGAAGATCAGGAACTCTAGAAGAATTCAGATTTTTAACACGAGAGTAAACGTAAAAAGAAGGTTTTACAAGACTCACGTTAACAATATTGCAGCAGTACGCACACAATCGAAGCGCAGTAAGGATGGCTAGTGTAACTAGCAAGAATACCACGAAAGCAAGAAAAAGAAGTACGCTATTAACTATTAACGTACCTGTCTCTTCCGAAACGAATGAGTACTGCGTCTCACTCTCGCCTACCATCGAATGAGGTTAGTCT
+
CBBB?BCDCCBBCCDCCCCCBBCCC@AAA@DCCBBB@B?BBBAAAB?BB?B@AA@AAAAA2B@BB?CCCCA??A:>>BCDDD5CLBD@CCB;BEEFBAACDDBDB?B?BC@BBB?ABBABCBCCCDCCCBBA?CCCD<@@BBAA@@<@?CAA>ACBBBCCC?BBAAAB>CC?AAA>AACAA7=;;7;?BCB/AA<@886ABAA?:?9@@AD:>;>A@@@?CCBBA@@<?=>BD>DBB?BBBCCCBBBBB@@@BAAACC>???BBC?CBBBA:@@::89?ABAAA
@ATNG8:02002:03129
GATGGTAGTCTCAGATAGTCTATAGTACTCATTCGTTTCGGAAGAGACAGGTACGTTAATAGTTAATAGCGTACTTCCTTTTCTTGCTTTCGTGGTATTCTTGCTAGTTACACTAGCCATCCTTACTGCGCTTCGATTGTGTGCGTACTGCTGCAATATTGTTAACGTGAGTCTTGTAAAACCTTCTTTTTACGTTTACTCTCGTGTTAAAAATCTGAATTCTTCTAGAGTTCCTGATCTTCTGGGTGTATCAGCGAGTATCTACCATCGAATGAGGTTAGTCT
+
@@@;8<<>CEDCCCCBBCB@;?A@@@BAAA@@=?ABB=BC@B@BCBBBCB@BECBC?C>@A??<@?BABBBCCCD?@5:::-:@<ABCC>AACCACCD@CC>;;;BBB@CFDDDCCC@CBB?B@CCCDCBBB?BCDE@C@@@AABAA@@@AAABB?@A@>AA?B?AAB;;;ECDABBBDC9@=A>;;<<<*;@BCI>CCFABCCBDB5;;;;*;@@A@=@>AA?BBBBBCC@C@CBBCCC=??AA;AAABBBCCBBB@@ABBBBB@BBBCD@BBBC?B@CB???
@ATNG8:02004:03155
GATAGTGTCATATGAGAGTGTGTACTCATTCGTTTCGGAAGAGACAGGTACGTTAATAGTTAATAGCGTACTTCTTTTTCTTGCTTTCGTGGTATTCTTGCTAGTTACACTAGCCATCCTTACTGCGCTTCGATTGTGTGCGTACTGCTGCAATATTGTTAACGTGAGTCTTGTAAAACCTTCTTTTTACGTTTACTCTCGTGTTAAAAATCTGAATTCTTCTAGAGTTCCTGATCTTCTGGGATGTGTCGCAGTGCCTACCATCGAATGAGGTTAGTCT
+
BBBCBBCDECECBBBDDDCBBBCCCCB??=?CCE>AA=B?CCCCCBB=BECCC?C@CBBB?CABBBCBBDCG@BBBBB1AC?CBBC>CCCB?BBFAED>AABCCC@CCCCCCCC@CDD?B?CCIDBCBB?BBEDACABBD@@@BCBBEBBBB@BCB?BD@D?CBCBBBCCC?A:9:96:=C;:::::*:?@@A=BBDCCCCBBA4;;;;*;AABDAD@CC?CCCCCCB@B?CCCCCC@CBBB=BBAACCCCDCBBBC@CBB@BCBCC?BBBB?B>BCAAA
@ATNG8:02007:03129
GATGGTAGTGTGTCTCTGAGAGTAGTACTCATTCGTTTCGGAAGTGACAGGTACGTTAATAGTTAATAGCGTACTTCTTTTTCTTGCTTTCGTGGTATTCTTGCTAGTTACACTAGCCATCCTTACTGCGCTTCGATTGTGTGCGTACTGCTGCAATATTGTTAACGTGAGTCTTGTAAAACCTTCTTTTTACGTTTACTCTCGTGTTAAAAATCTGAATTCTTCTAGAGTTCCTGATCTTCTGGAGATATCATCAGCGAGCTACCATCGAATGAGGTTAGTCT
+
@@96;;=CDEDDCCCCCDBBBBCCCDBBBCBB@BBBA<AD@D=B@DDDDD?AABBB@D@DBAA@FABBBCCAA@A?BBCCC5BB@BBDC>;9;B?BBBABB?@@BAAB?BBECBCCC?BBC@C@EECCCBBBACCBB@GBBBBBBBBCCCAAABC>A@A?BB@C@BBBBABBBB?BCCDC;C@B=;;;;;*;@CBC=C;;;AA;;;@?BBBB0BBBBB@B@ED?AACFCAB?B>@@@BAA:;;C@CCCBBBBCCCDICAAA@@@C?A@AEE@BBBB>BAA@ACB
@ATNG8:02007:03138
GATGGTAGCGAGCGAGTGTGTATACCAGAAGATCAGGAACTCTAGAAGAATTCAGATTTTTAACACGAGAGTAAACGTAAAAAGAAGGTTTTACAAGACTCACGTTAACAATATTGCAGCAGTACGCACACAATCGAAGCGCAGTAAGGATGGCTAGTGTAACTAGCAAGAATACCACGAAAGCAAGAAAAAGAAGTACGCTATTAACTATTAACGTACCTGTCTCTTCCGAAACGAATGAGTACGAGAGTCAGAGCAGAGCTACCATCGAATGAGGTTAGTCT
+
<?99.44;455;:556==<<>=6658===9=;:4550404<<9988179,3,39;55555$549<>>>>CCBCC=CC;;;;;*;C=B5<<;*;BB?BCCCDCCDC?B@BB?BBB@BBABAFEFCCCCCEICC@CCCC?BBBBA?@@=B@CCC@CDDDDCCC@BBBBBC?CD@CBA7::@@A5???;?BBBB3BB?B876>><@@;>7;;>=4;5;;AAB@BBBBCDC7;5;;;0:?@<@ABA@@CEBB???BBBBCCBB>>>BBA?@?<<<6=A;;:;?BB@A@
@ATNG8:02021:03151
GATGGTAGGACGAGCGTCTGAGAGGTACTCATTCGTTTCGGAAGAGACAGGTACGTTAATAGTTAATAGCGTACTTCTTTTTCTTGCTTTCGTGGTATTCTTGCTAGTTACACTAGCCATCCTTACTGCGCTTCGATTGTGTGCGTACTGCTGCAATATTGTTAACGTGAGTCTTGTAAAACCTTCTTTTACGTTTACTCTCGTGTTAAAAATCTGAATTCTTCTAGAGTTCCTGATCTTCTGGATATGAGTGACTCGTGCTACCATCGAATGAGGTTAGTCT
+
<<<<6444.5555:;4///////7299:////)/88:18:5:7<<@@@@B>BAA<@:C@AA@@0946;;AB@@?A=94444$4<7?944)49996;;<85929949>;:=B===?>>7;?@9B?B@BC;9:A@@@@B?BBB;;:@@@000????@009C>??9=0849@@@A=B45999=+=29.9999*599990999///7///)////$//455.549939:;4455045998843-33:4::///</55<>>=994444305<?;;5//0/)/167;;;
@ATNG8:02022:03151
GATGGTAGGCGTGAGAGTCTGCCCAGAAGATCAGGAACTCTAGAAGAATTCAGATTTTAACACTGAGAGTAAACGTAAAAGAAGGTTTTAACAAGACTCACGTTAACAATATTGCAGCAGTACGCACACAATCGAATCGCAGTAAGGATGGCTAGTGTAACTAGCAAGAATACCACGAAAGCAAGAAAAAGAAGTACGCTATTAACTATTAACGTAACCTGTCTCTTCCGAAACGAATGAGTAACGTGTGCGACGTGTCTCCTACCATCGAATGAGGTTAGTCT
+
449;5:;B?ACCC;96DBB@;;;/5B@8BBAA@@:@759?;@@?<?@;@;A@9:999-0*0;/////:9<:;2996666*//(/(///&/(/638755588883;5;B:=;=;>>>>>F???@@>>==@@<??@@=>>>:888;5::===;;;;CBB>=:>A@@BB?BC@BBB?>>>=>5=::476767(9808:;=><<<;9?6=?;;6;9<6//,/7====AAA7;7;A@6>:81899<//)/=;6669>@:;;>@?AA<@??;?;;;>:;;;?;><AAA;;
@ATNG8:02024:03139
GATGGTAGCACGAGTCACTCATATCCAGAAGATCAGGAACTCTAGAAGAATTCAGATTTTTAACACGAGAGTAAACGTAAAAAGAAGGTTTTACAAGACTCACGTTAACAATATTGCAGCAGTACGCACACAATCGAAGCGCAGTAAGGATGGCTAGTGTAACTAGCAAGAATACCACGAAAGCAAGAAAAAGAAGTACGCTATTAACTATTAACGTACCTGTCTCTTCCGAAACGAATGAGTACTATGTAGAGCTCTATACTACCATCGAATGAGGTTAGTCT
+
::=>@BCCCBBB<@<>;;;=;;;=>:>DC9ABBB;;9;@DDC:96C:B<??989899???.A<>?B?>>BBBAB=B?A@CCC1BB@C>BBC<CEE@BAAAAAAAB>A?BC>AAA=??BBBCBCCDCCBBBCC?BBBD<@ABAAAAB>B@C::::CCBBCBB?BAABBB?BB@>>>>AABBB;?8838@EFD/BB=>;;;ABB:;8:<@@@@<@<>AAAA?BCBBBCB@B?BBC>BBB?BBBCCBBBBBB@???===<=@@@AA@@<@@???7:>AA?A?BC???
@ATNG8:02028:03129
GATGGTAGCGCGACGAGCGTAGACCCAGAAGATCAGGAACTCTAGAAGAATTCAGATTTTTAACACGAGAGTAAACGTAAAAAGAAGGTTTTACAAGACTCACGTTAACAATATTGCAGCAGTACGCACACAATCGAAGCGCAGTAAGGATGGCTAGTGTAACTAGCAAGAATACCACGAAAGCAAGAAAAAGAAGTACGCTATTAACTATTAACGTACCTGTCTCTTCGAAACGAATGAGTACCTCTCAGACGCTCGTCCTACCATCGAATGAGGTTAGTCT
+
89<<8<=AAA;;6A@B;??@?A<<>7;;;9===<::7;7<<B584<6::8=78<<=9===.=9??::9999377)529?@<<+@@=@:?@?4?@@>BBBBEBBBB?B@BB?BCC?BB@@ACCCDDDDDDBBB@CABB?BABBAAAB>B?B@@>@CBBBCCC@AAA>>>?CC?AAA=@@B??7?;;7;CEEG/@@:=;;:>@@==:><@@AA<><>?AAA@CBBBBBB?BCCC>AAA>AAACCCD?BBB<<=AA@@>??CC=???<????@<@@@A<A<@B???
@ATNG8:02033:03112
GATGGTAGAGTATCATGTGTATCTCCAGAAGATCAGGAACTCTAGAAGAATTCAGATTTTTAACACGAGAGTAAACGTAAAAAGAAGGTTTTACAAGACTCACGTTAACAATATTGCAGCAGTACGCACACAATCGAAGCGCAGTAAGGATGGCTAGTGTAACTAGCAAGAATACCACGAAAGCAAGAAAAAGAAGTACGCTATTAACTATTAACGTACCTGTCTCTTCCGAAACGAATGAGTACTATAGACTATCTGTGACTACCATCGAATGAGGTTAGTCT
+
89<=9==CCCDCCICCDCCDDBB@@?@CC@BBDC::::?BCCCCBB@BC>@?@CDCCCCC5CADCBBBBEDBBC=BBBAAAA2AA>A<@@@7@@@>@AAABBBBB?C?CC<A@B>ABA@BCCCCCCBBBBCC?CB998:@@?AB??<@?A@@=@CBBBBBB?BBBB><:>>8???9=B9::,8<<59=DED/==9=///@=AAA7;7;???7;7;ABBB@CC;;;BB?B?BCC?BBB?BB?@?BBAAABBBBBAABBCBBBCBBA?BCBBB@CC@@=@=AC:::
@ATNG8:02033:03121
GATGGTAGAGTACAGTGTAGTAGACCAGAAGATCAGGAACTCTAGAAGAATTCAGATTTTTAACACGAGAGTAAACGTAAAAAGAAGGTTTTACAAGACTCACGTTAACAATATTGCAGCAGTACGCACACAATCGAAGCGCAGTATGGATGGCTAGTGTAACTAGCAAGAATACCACGAAAGCAAGAAAAAGAAGTACGCTATTAACTATTAACGTACCTGTCTCTTCCGAAACGAATGAGTACATAGATATACGTATAGCTACCATCGAATGAGGTTAGTCT
+
:99<8;:;::::9///99<<=B9:;>B==:=654::5:59<<<===5886:6:B783<<<)3/3==<::9:99=5//07777'7:4<.595&555.9=;@@<@@C=@=;;7:BD?AAABBBCCCBBBBBBBA?A@@?<??BBAAABCA<@::4:9AAAA@A=>>9889;=>8>??<>>BBB:@=<6:::;:.6>06///99=::49565574949ACBB?BDCECAA=@=@@A8@9949????ABCCC;;;=AA@@@@B@@@C;;8;?@?B=>7//,/7<;A>>
@ATNG8:02034:03138
GATGGTAGGACGAGCGTCTGAGAGGTACTCATTCGTTTCGGAAGAGACAGGTACGTTAATAGTTAATAGCGTACTTCTTTTTCTTGCTTTCGTGGTATTCTTGCTAGTTACACTAGCCATCCTTACTGCGCTTCGATTGTGTGCGTACTGCTGCAATATTGTTAACGTGAGTCTTGTAAAACCTTCTTTTTACGTTTACTCTCGTGTTAAAAATCTGAATTCTTCTAGAGTTCCTGATCTTCTGGTGTCTGATCTGTATCACTACCATCGAATGAGGTTAGTCT
+
:===?BBHGBBBBB@A@AABBCBC?BBBBBAA=AABC>BB@C@B@ABBBB@CCCAA@AAECEC@B@BBACB;;;A5;;;;;):@;?ABD>ABBB@CEEAEC?@@CBBG@CCCCCCBC?CDD?A=CCCCBBBB?BCCC?CABBDBBBBAABCCBBB?BAA?DC?C?BBCA@ACDDACAAAA7?;@;;;:;;*;ACDF>CBCCFFCCCC5;;;;*;BABA?@=@B?BBBBBBC@C@CABCCB>BAA?BEBBBBCCBCBBBCCBBBCC@CCCBC?@@@@<????>==
@ATNG8:02034:03156
GATGGTAGCGCATATCAGCGCAGCCCAGAAGATCAGGAACTCTAGAAGAATTCAGATTTTTAACACGAGAGTAAACGTAAAAGAAGGTTTTACAAGACTCACGTTAACAATATTGCAGCAGTACGCTCACAATCGAAGCGCAGTAAGGATGGCTAGTGTAACTAGCAAGAATACCACGAAAGCAAGAAAAAGAAGTACGCTATTAACTATTAACGTACCTGTCTCTTCCGAAACGAATGAGTACTGCGTCTCACTCTCGCCTACCATCGAATGAGGTTAGTCT
+
@B==9B6;6966<AA<ADD;;;@AA8@95.5<<<<<8<:>><AABB?BB9B>B?@@DEMF5B:;;CA@@D995;0995555&55.5.555&55945554499885859:-44849=935:<===;;;<9::2:AAA699ACCCED?B>@9945@::;<>>9:;:>==:>><>?B=@@@BC;B<<6=>=@?.9>6::@>=99<<:=5>>??9<7<:::9:>@@=BB>:<7<?@8@>9045<::::=<?8@@@@B@A@AAB@<AA@?AA@@@<:;;?<@?BCCCD
@ATNG8:02036:03127
GATGGTAGCTATACGTATATCTATGTACTCATTCGTTTCGGAAGAGACAGGTACGTTAATAGTTAATAGCGTACTTCTTTTTCTTGCTTTCGTGGTATTCTTGCTAGTTACACTAGCCATCCTTACTGCGCTTCGATTGTGTGCGTTACTGCTGCAACATTGTTAACGTGAGTCTTGTAAACCTTCTTTTACGTTACTCTCGTGTTAAAATCTGAATTCTTCTAGAGTTCCTGATCTTCTGGGATGTGTGCGCAGTGCCTACCATCGAATGAGGTTAGTCT
+
DBCC:?;;===<<666;?>=;;??;;::<@BA>BBCB8;:;A=655<=::7:<<=?6>8A<>>9?7=BAABB@:?6;;888)886:6<D29??A4:9B?BC@BBA@A>5;;?887BB<A@@:>9=>>///6;6<><;6;///66-/*/;<;<;/871658165-6.5;<<;;:::.2266/6,2,2666+6735/59:/..75593688)////62629=9>==9;99173767<====:9:.3-----788:755362---02---3/558:2;:8888/
@ATNG8:02038:03122
GATGGTAGCATCATGCATATCTCACCAGAAGATCAGGAACTCTAGAAGAATTCAGATTTTTAACACGAGAGTAAACGTAAAAAGAAGGTTTTACAAGACTCACGTTAACAATATTGCAGCAGTACGCACACAATCGAAGCGCAGTAAGGATGGCTAGTGTAACTAGCAAGAATACCACGAAAGCAAGAAAAAGAAGTACGCTATTAACTATTAACGTACCTGTCTCTTCCGAAACGAATGAGTACAGAGAGTACGATATGTCTACCATCGAATGAGGTTAGTCT
+
;@<<7<;:;==@<>>=966@BB=CC?BCC<<95::3-3-4;;333<633/34373=8999):48<8BA@AA;;90:=;;;;;.;C>C5;;;*9AA;BAAAADD:;7;?A@>ABA=AABBBBBBCCCCCCCBB?BBCC@C???CCCC?C@BAA@ACBBBBBB>AAA999?BA??9949@@@@;@>93:====/>@<?>>?BB@>>:=8==>@<?;AAB@A>AD::9BB?B@BBA<A>?;??>BBBBBCCCB?BBBBCCA:;;>=>B=>>=881868=9>8:::??
@ATNG8:01997:03172
GATGGTAGGTGCAGCATGAGTGTATCCAGAAGATCAGGAACTCTAGAAGAATTCAGATTTTTAACACGAGAGTAAACGTAAAAAGAAGGTTTTACAAGACTCACGTTAACAATATTGCAGCAGTACGCACACAATCGAAGCGCAGTAAGGATGGCTAGTGTAACTAGCAAGAATACCACGAAAGCAAGAAAAAGAAGTACGCTATTAACTATTAACGTACCTGTCTCTTCCGAAACGAATGAGTACTATGTAGAGCTCTATACTAATCGAATGAGGTTAGTCT
+
:;;<?A::599@966>@CECCCBCBB@::;@CBCCBB?B?CCCCBBB?BB@B@BAAA@A@A1B@CCCCCCBB;;;,:955555$5939.444&4885:@@?BBCAB>A@BB?B??<?AAAACCCCBBCC:::E@BBBB?C@@@BABA?C@BBB@BAAABBBB?CCCCCC?==;>AA>AB??>8>?>:<?@@@/??;@888>BB==:=;>@??<?<@@CCC@CBBBBBB>A>@EC?DCC?BBBB?>?@@9:9??:78>>>=B>=>@<>==?5:77728:7;???
@ATNG8:02003:03163
GATGGTAGCACACGAGATCTCATCGTACTCATTCGTTTCGGAAGAGACAGGTACGTTAATAGTTAATAGCGTACTTCTTTTTCTTGCTTTCGTGGTATTCTGCTAGTTACACTAGCCATCCTTACTGCGCTTCGATTGTGTGCGTACTGCTGCAATATTGTTAACGTGAGTCTTGTAAAACCTTCTTTTACGTTTACTCTCGTGTTAAAATCTGAATTCTTCTAGAGTTCCTGATCTTCTGGGTCTACGCTCGTCGCGCTACCATCGAATGAGGTTAGTCT
+
:;4405<>=@@AAACCCCBA@955=@;;<@@CACDHM>CB?B?BBBCCBB?BC@@?;?6:5;=8B=??A?>?;7;<9:999$3339967/6??@?BCC@BBB@@A??;????@@@@<@@@=@<?@????@@<AAAB588?>@==;;;@??????8=:;5;C:=:>AA>>>?@@;??>>>3=:=78877(8>>DE;B;;;?@>==<1///)////=9=7>><>>>>AA@;>;>?====5::@?8>>>??A==9:://-7--/@7==::>=@@@C<@<@??>>
@ATNG8:02005:03179
GATGGTAGGCGTGTGAGAGTCTGCCCAGAAGATCAGGAACTCTAGAAGAATTCAGATTTTTAACACGAGAGTAAACGTAAAAAGAAGGTTTTACAAGACTCACGTTAACAATATTGCAGCAGTACGCACACAATCGAAGCGCAGTAAGGATGGCTAGTGTAAACTAGCAAGAATACCACGAAAGCAAAGAAAAAGAAGTACGCTATTAACTATTAACGTACCTGTCTCTTCCGAAACGAATGAGCTACGATGAGATCTCGTGTGCTACCATCGAATGAGGTTAGTCCT
+
BB@?=@BC?BCCCCCCCCC@AA@AA4<CCACC@@@C@B@BBBBA@?<9959;>?<89999)99<@A@AABCBBB9AA:9999(:>9=9???5;=?;@;;;BA>>=;A<AA;??@;??AA>>?A@@@A>888A;C><<9>>AA;<55.6:==>;?:::>>988-8@@AAA=@@<???;???==3=888(6=;;;/9927==>?????;>:>====A<@@::;=A???@@@;?;?CC:BD@6::;/////888>@>;65555.5---2--(---..399::483222:06
@ATNG8:02009:03196
GATGGTAGATATATGCACGCTCTACCAGAAGATCAGGAACTCTAGAAGAATTCAGATTTTAACACGAGAGTAAACGTAAAAGAAGGTTTTACAAGACTCACGTTAACAATATTGCAGCAGTACGCACACAATCGAAGCGCAGTAAGGATGGCTAGTGTAAACTAGCAAGAATACCACGAAAGCAAGAAAAAAGAAGTACGCTATTAACTATTAACGTACCTGTCTCTTCCGAAACGAATGAGTACACATCGTCGTGTCGTGCTACCATCGAATGAGGTTAGTCT
+
@@@>:A=ACCCKEBB=B>BBBBBBA???;=@AA;::?C<??A993:59>4?=<=;7733&31758B@@==555(529444&4:5:.555&555.5@696=ACC<@=@A6::C@AAA?A@BBB<;:BBAAA=@@;:59<;88..-)-38/40588443333(3337784980668(/-659/8-/(.33333$353222:95322(-(---829245A@C;99555;<4:6>=>5;89599>??>>;>;;;<7==?==?==77737,7733==?:BB<><888;;
@ATNG8:02010:03167
GATGGTAGAGAGACTGTAGCGCACCAGAAGATCAGGAACTCTAGAAGAATTCAGATTTTTAACACGAGAGTAAACGTAAAAAGAAGGTTTTACAAGACTCACGTTAACAATATTGCAGCAGTACGCACACAATCGAAGCGCAGTAAGGATGGCTAGTGTAACTAGCAAGAATACCACGAAAGCAAGAAAAAGAAGTACGCTATTAACTATTAACGTACCTGTCTCTTCCGAAACGAATGAGTACTGCGTCTCACTCTCGCCTACCATCGAATGAGGTTAGTCT
+
=?9505<<AABB;69><@@BBBBC@@@A@BBB<;9:=9CBB<BBC@@@>@;;;;>>>??1@>BCB@BBBB???8;<@AABB5BD>D5;;;.;BB>ABABDCCDC?B?CD?AAD=@?BBCBBCCCCCCBBBC@AAAC?BBBBBBBB?B@C@@>@ECCCDCC@BBAAAB?BD?BBB>AACCB==8818AAAA/AC<@888AAAAA;?<AABD9=9=BCCC@CBA@@??<?>BCC>DBB<?@BBBAB>??BBBBDD??@BBAA=A@@;??AAA>BBBB?B?BBCC@
@ATNG8:02013:03160
GATGGTAGTGTGTCTCTGAGAGTAGTACTCATTCGTTTCGGAAGAGACAGGTACGTTAATAGTTAATAGCGTACTTCTTTTTCTTGCTTTCGTGGTATTCTTGCTAGTTACACTAGCCATCCTTACTGCGCTTCGATTGTGTGCGTACTGCTGCAATATTGTTAACGTGAGTCTTGTAAAACCTTCTTTTTACGTTTACTCTCGTGTTAAAAATCTGAATTCTTCTAGAGTTCCTGATCTTCTGGAGATACACATGATACTCTACCATCGAATGAGGTTAGTCT
+
<=<<?BDDCDCCCCAAABBAABBBBBBCCC>><>@@@<BD@C?BBCABCC@CCDCC@B@DDCE?C@AABCCBBBB>A@@@@0@?;@ABB=BCBC@CCC@CB?A@@BCEACCCCCCCC?CCC?B?CCBBCCCC>BBCC@CBBBDBBBBBBBCCCBB?:::@CD@C?BBBBBBCECACBBBB;B<@;:::::*;?ABC?CA@ABCCAA@5;;;;*;A@<;9;@CD@BBCBBCB@C@CCBDCC>@?C@CCCCBBBBCCBBBCDDCBBB?BA@AB>ABBB@B@CCICC
@ATNG8:02013:03191
GATGGTAGGCGACATACATACGCGCCAGAAGATCAGGAACTCTAGAAGAATTCAGATTTTTAACACGAGAGTATACGTAAAAAGAAGGTTTTACAAGACTCACGTTAACAATATTGCAGCAGTACGCACACAATCGAAGCGCAGTAAGGATGGCTAGTGTAACTAGCAAGAATACCACGAAAGCAAGAAAAAGAAGTACGCTATTAACTATTAACGTACCTGTCTCTTCCGAAACGAATGAGTACGAGAGTCAGAGCAGAGCTACCATCGAATGAGGTTAGTCT
+
::9:=@=C@B;;=CCCCGEC;;;BDAGFG?CCDC@@>@?BBBCBCB?BC?B>A?>9::::*:=EEDCCCCCBBBBBA;;;::):D9>4999*77<4:?;@=BBAA?A?BB>???>BBB@AACCCBBACAAAB?A@BB>BBBB@A@A>A?BBB?BBAABBBA?AAC@@>=DD6:::5:=;::1<8818@BCC/CC=?878;:;>A5;7:;=>1819>BBC@CEBA@DC<@<@@@9@CC?@@?ABBBBBBBBBBBBCCB@@<<>BBB>BB6589;@@@=@@BBB;;
@ATNG8:02014:03194
GATGGTAGCGCGACGAGCGTAGACCCAGAAGATCAGGAACTCTAGAAGAATTCAGATTTTTAACACGAGAGTAAACGTAAAAAGAAGGTTTTACAAGACTCTCGTTAACAATATTGCAGCAGTACGCACACAATCGAAGCGCAGTAAGGATGGCTAGTGTAACTAGCAAGAATACCACGAAAGCTAGAAAAGAAGTACGCTATTAACTATTAACGTACCTGTCTCTTCCGAAACGAATGAGTACTATGTAAGCTCTATACTAATCGAATGAGGTTAGTCT
+
;=;=0444455565566;===;;;>7<<=9=<AA@?;?9B=>>>A@;?@7<7<?@??===)9.33::>>77388/;5::@>@0@B>C>BBC9BBB>BB@@@AAAA<@<@?:=8838<=;@@BACCDAA@BBB?BBAA>@CC?@@>=:?<@>>8<<0////;6?>=;;<4447;::6:9855-59:95525&22+269699@@@<@6::@=8==99;@@=@@>>>=?:>079A8>??;>>893A785;:7505::6///::8;8<<=:955571749;;<<
@ATNG8:02017:03163
GATGGTAGCACGAGTCACTCATATCCAGAAGATCAGGAACTCTAGAAGAATTCAGATTTTTAACACGAGAGTAAACGTAAAAAGAAGGTTTTACAAGACTCACGTTAACAATATTGCAGCAGTACGCACACAATCGAAGCGCAGTAAGGATGGCTAGTGTAACTAGCAAGAATACCACGAAAGCAAGAAAAAGAAGTACGCTATTAACTATTAACGTACCTGTCTCTTCCGAAACGAATGAGTACTATGTAGAGCTCTATACTACCATCGAATGAGGTTAGTCT
+
AA@@>@CECCCCCCJEFCEDCBBBC:CCC@DDIC;=;;@CCEBBCF@BB?C?CBAAAAAA2A?DCCDCCCC988*8>;;;;:'9@<C2999&5;@7@B?BCCCBB=@<@A?AAA?BBBBBBCCECDCCBBBB@DCBB?BABABBBB?B@CAA>ACCCBABA?CCCCBB?BB?BBB?BBDBB7;;;8=?>@@/@C=A>=>@@A@@:=:=?AA7;7:ABBB?BCBBBBB=?=>CC?BAA?@@ACBBBAA>ADAA<==AAA>????>><>@@>>:>BAA>@>@A999
@ATNG8:02021:03170
GATGCGAGAGTGAGACGCAGTACTCATTCGTTTCGGAAGAGACAGGTACGTTAATAGTTAATAGCGTACTTACTTTTCTTAGCTTTTCGTGGTATTCTTGCTAGTTACACTAGCCATCCTTACTGCGCTTCGATTGTGTGCGTACTGCTGCAATATTGTTAACGTGAGTCTTGTAAAACCTTCTTTTTACGTTTACTCTCGTGTTAAAAATCTGAATTCTTCTAGAGTTCCTTATCTTACTGGGTGCGCTTACAGTCTCTCTACCATGAATGAGTTAGTCT
+
<>BABCCCBCCCCCCCCCCCCCBBB;;4<;99)592979:9954929?=9=5>4:4<B9A9BFB@==766(/////&/60673777&3933-39;6=B99:ACCC@BBB?;;;;7;CB=A<;;;@>>>?=AABA6;;AEB??>>>A???===5;:;8<@=A>C@?<;:@?>5::???2?<@7;;AAA.==:;:.766///98899;===,;----)--595;???A>>;>:=:=AA@9==;;;3;==<//*-9,-----6:<7858;885///;;066=??
@ATNG8:02021:03177
GATGGTAGGCGTGTGAGAGTCTGCCAGAAGATCAGGAACTCTAGAAGAATTCAGATTTTTAACACGAGAGTAAACGTAAAAAGAAGGTTTTACAAGACTCACGTTAACAATATTGCAGCAGTACGCACACAATCGGAAGCGACAGTAAGGATGGCTAGTGTAACGTAGCAAGAATACCACGAAGCAAGAAAAGAAGTACGCTATTAACTATTAACGTACCTGTCTCTTCCGAAACGAATGAGTACGATGAGAGAGCTCTCTCTACCATCGAATGAGGTTATCTA
+
>===666;8=@<=996CA@<<>00)/998/5597739)//;::8:5:;594=>>?????.>9;>:A@B=B@::3:<7;777'7><?=A@@5=>>=BA886529816222,2:;28858=888>=>>@>99<7=//*--33-./58550702.-,----6667*../7733.35056737=??:?@A;>>CC6;;7;;DD888;:166:///6;5;D?>>58:@@BAA;>:=794---(-2367733./..88787....335666/5585502---(-28--.5
@ATNG8:02023:03170
GATGGTAGTCTCAGATAGTCTATAGTACTCATTCGTTTCGGAAGAGACAGGTACGTTAATAGTTAATAGCGTACTTCTTTTTCTTGCTTTCGTGGTATTCTTGCTAGTTACACTAGCCATCCTTACTGCGCTTCGATTGTGTGCGTACTGCTGCAATATTGTTAACGTGAGTCTTGTAAAACCTTCTTTTTACGTTTACTCTCGTGTTAAAATCTGAATTCTTCTAGAGTTCCTGATCTTCTGGAGATATCATCAGCGAGCTACCATCGAATGAGGTTAGTCT
+
:9;=7555559@<<BBBBA>;>>=BBDCCBBA??59906A9?<ABBCEBB@BCB@A:;8;CBB?CAEBB@?@@BB=;9:::)9A8<<>>0735<7<<>:>C99:?ABC@BBCCCDDE@BBB@D@CECB;;;C?BBBB@CCCCDAAAB;;;@@?AA=AAA=@B?B=??C@@@C;;8;@>@@3A;?;:;;;<*;ABBB>CBBBCCC==>2:9;*9===A?B?BB@AAACA::6:=A??A@?478:499:BCCCBBDCCC@@@@@;;7;@@@?=9;;A?AAFCCBC
@ATNG8:02025:03185
GATGGTAGCGCACACATAGATACAGTACTCATTCGTTTCGGAAGAGACAGGTACGTTAATAGTTAATAGCGTACTTCTTTTTCTTGCTTTCGTGGTATTCTTGCTAGTTACACTAGCCATCCTTACTGCGCTTCGATTGTGTGCATACTGCTGCAATATTGTTAACGTGAGTCTTGTAAAACCTTCTTTTTACGTTTACTCTCGTGTTAAAATCCGAATTCTTCTAGAGTTCCTGATCTTCTGGTATGACTAGTGTACTACTACCATCGAATGAGGTTAGTCT
+
:>5506>CBCCCCBBBBBBCCCCCCC?@@D;:5:A@A9BA=@?BCCCCBB?BEBBB?C@CC@A<B@BBCC;;:CC;@?AA@2AB=??CC<?@CCAGCCACC@CCCCCC@CBCCBBBB?CCC?C?CCCCAA@C@CCCB?BBCB@@@@@@CCCCAAA>BBE@BB?B@BCCBBBB@A;?::::.;>B>;;;;;*;CCCF?CBBBEGFBAA5;;;.;C>CC@C@CB>@@AACBB@B?BCCDDD<@@B=AABBCBBBEBBBCBDCCCBB?CBCBC?BBBB?A?@A?@@
@ATNG8:02026:03199
GATGGTAGGACGAGCGTCTGAGAGGTACTCATTCGTTTCGGAAGAGACAGGTACGTTAATAGTTAATAGCGTACTTCTTTTTCTTGCTTTCGTGGTATTCTTGCTAGTTACACTAGCCATCCTTACTGCGCTTCGATTGTGTGCGTACTGCTGCAATATTGTTAACGTGAGTCTTGTAAAACCTTCTTTTTACGTTTACTCTCGTGTTAAAAATCTGAACTCTTCTAGAGTTCCTGATCTTCTGGGCAGACTCTCCACGCCTACCATCGAATTGAGGTTAGTCT
+
94558====D;;6;<==>;;;;<<:>?==ABB<@@AB<AD?A>@CBBBCC?CA@AC=B=@BBB@CADCCBCCCCC?BBBAB2BB?BCDH?ECBB>A@A5<;>;;;BAB?BAAADDBB@BCD?B?DCCCFECC@BBBA>BAA@@AAABBCDCCCBB>AAAACC?C9::BBABBBB>A;;;;-:4:4:;;;;(:@@@@000@CC:::BB;@>@=,=@?@@@DC@@=;;;@ABC>B>BCBBBB?BBCC=AB999@ABB?BDCD?B994900<<*/*/:96=88::::
@ATNG8:02054:02579
GATGGTAGATATATGCACGCTCTACCAGAAGATCAGGAACTCTAGAAGAATTCAGATTTTTAACACGAGAGTAAACGTAAAAAGAAGGTTTTACAAGACTCACGTTAACAATATTGCAGCAGTACGCACACAATCGAAGCGCAGTAAGGATGGCTAGTGTAACTAGCAAGAATACCACGAAAGCAAGAAAAAAGAAGTACGCTATTAACTATTAACGTACCTGTCTCTTCCGAAACGAATGAGTACGTGTGACGTACGTGAGCTACCATCTAATGAGGTTAGTCT
+
<BBB@BB@AABCFBAACCCCCCAAA@BCD@CBBB@?;@=@@@??>B?BB?A???>@>@<=+=8CCABCAAADDD:=>BCCDB0AA<A5;;;-:AB=CCBCCCCDC?B?BB@BBE>AABABBBBCCCCCDDBB?BBCC@C@@@CBBB?B?BAA>BBCBCDCB?BBBBBB>BA>BBC=??999+8>>;99:9::%0<)////;;@>?;>99>@@9@9@ADA@>@CBBCCC?A?BBA;B??=?AACBBBBBBBABABBBCCCAAADDEF<@000@=@@@B?B@BBBBB
@ATNG8:02057:02562
GATGGTAGGCGACATACATACGCGCCAGAAGATCAGGAAACTCTAGAAGAATTTCAGATTTTTAACACGAGAGTAAACGTAAAAAGAAGGTTTTACAAGACTCACGTTAACAATATTGCAGCAGTACGCACACAATCGAAGCGCAGTAAGGATGGCTAGTTGTAACTAGCAAGAATAACCACGAAAAGCAAGAAAAAAGAAGTACGCTATTAACTTTTAACGTACCTGTCTCTTCCGAAACGAATGAGTACAGAGAGTACGATATGTCTACCATCGAATGAGGTTAGTCT
+
@?<;.449.4555=<<<B566=666<<<A@00/:=<)44)49:::38133-3=4;>B99999'549;=?>==5555)5455555$596;.555&59955555:8;8:0404:7;>>9>A879CCBBCBBABB<;9;BBB>AABDAA@?=A=B@@7;9>992:?@9?B@9:06;;*/0)09==0999*9??9877773#396;888=A@@@=@<>>AB6@<@A@;;4;=888:=<A=ABB9AA@<>>>;;;AA=======@@@AB?@@?@@A<@;;;A<===A:>:>=888
@ATNG8:02059:02606
GATGGTAGTGTCAGTGCGCGTCGTCCAGAAGATCAGGAACTCTAGAAGAATTCAAGATTTTTAACATCGAGAGTAAACGTAAAAAGAAGGTTTTACAAGACTCACGTTAACAATATTGCAGCAGTACGCACACAATCGAAGCGCAGTAAGGATGGCTAGTGTAACTAGCAAGAATACCACGAAAGCAAGAAAAAGAAGTACGCTATTAACTATTAACGTACCTGTCTCTTCCGAAACGAATGAGTACATAGATATACGTATAGCTACCATCGAATGAGGTTAGTCT
+
?@;946;=@BA@;666:::<665==8565797---5(-(-89689:286383//(-66778'7(-///://34;;;13333333$3717,333&37717::778722+2255/5885588=BBCCCCCBBBDCC@CCBB@BBBAAA882;?A;;;;CBBCBBB?BBBBBB?BF?AAA:?@988)8::488888(/:5:///;9>;@7:68>>=4949:@@B@CB@@@;;59<:995:@@=AAABCCCBBBBBBBBAAB???@???@@<::::A7:;@@<?;@B??;
@ATNG8:02063:02583
GATGGTAGATATATGCACGCTCTACCAGAAGATCAGGAACTCTAGAAGAATTCAGATTTTTAACACGAGAGTAAACGTAAAAAGAAGGTTTTACAAGACTCACGTTAACAATATTGCAGCAGTACGCACACAATCGAAGCGCAGTAAGGATGGCTAGTGTAACTAGCTAGAATACCACGAAAAGCAAGAAAAAGAAGTACGCTATTAACTATTAACGTACCTGTCTCTTCCGAAACGAATGAGTACTACTCTCAGAGACACACTAATCGAATGAGGTTAGTCT
+
:9955554@ABCCCCCC;6;BCCCD?BCD@DCCB;:89;?@CB@AA@@?6@6<>>@A@@=+=8BA>BFBCB@@E;<;ACCCC5CC>C5;;;*9AC?CFCDDDDBB?B?CD@C?@=@@A?@@DCCCDBCCCBC@B@@@7::@@@??B?B?B;;:;DDDEBBB?BBBB?>?CA9>>>*0.....*..0*0:@??0995>888888AA<?<?:;;<@;==BBB=A;;;CCD?B>A@A9???<@AACDDECBABBBBBAAAABB@AA??:<<;:5:?@@<@;>BB@@
@ATNG8:02066:02597
GATGGTAGTATATCGCGTCGCTATCCAGAAGATCAGGAACTCTAGAAGAATTCAGATTTTTAACACGAGAGTAAACGTAAAAAGAAGGTTTTACAAGACTCACGTTAACAATATTGCAGCAGTACGCACACAATCGAAGCGCAGTAAGGATGGCTAGTGTAACTAGCAAGAATACCACGAAAGCAAGAAAAAGAAGTACGCTATTAACTATTAACGTACCTGTCTCTTCCGAAACGAATGAGTACACATCGTCGTGTCGTGCTACCATCGAATGAGGTTAGTCT
+
<==>>B===<>@<A>A=<=::///96::=9696@<;4?69;;=@??@DD<@;>??97773$35;;<B>>?B@AA897:9999$9=292999&555.5<<::9=99292:B;@>>;@@98;ABBBCBBBCCBC?A@@A@AAAABBAA?B>A;;7;@@@C???>BBBCCC@CC=???59:A@A29:928:::9)5837///>>555:>:><<=:>9<AA@@=@ABBCCC@B@BCA;A::6:??ACCAB?????AB???AAABBBCCC>AAAA@<@@??:?<@AA99
@ATNG8:02068:02586
GATGGTAGTGCGTGAGAGAGAGACCCAGAAGATCAGGAATTCTAGAAGAATTCAGATTTTTAACACGAGAGTAAACGTAAAAAGAAGGTTTTACAAGACTCACGTTAACAATATTGCAGCAGTACGCACACAATCGAAGCGCAGTAAGGATGGCTAGTGTAACTAGCAAGAATACCACGAAAGCAAGAAAAAGAAGTACGACTATTAACTATTAACGTACCTGTCTCTTCCGAAACGAATGGTACGTGTGACGTACGTGAGCTACCATCGAATGAGGTTAGTCT
+
CB@@?ACCCDDBBCCLGCCCCCBBB>BBC@B@AA:;5;:?5;BBBB=BD=?=?BA???@?.@<@AABBBBBBBB>B;97=9=*=>7>1979*7<>5@>>?AAAAA<B=AA<>==;?==>?BAAAA>==;;;B=AAAA<@>?@8;;B<@<@??<@;;<??@@9>>BA>><>@<=<=8<<///(.//(.;;>;+35188:9=>?@@@=@<@<==<A<>@8:;<???BBBB<@<@@A9;;;:==1888887979777965557252772757:<679:92799;;?;
@ATNG8:02076:02583
GATGGTAGCACCGACACGACGATGTGTACTCATTCGTTTCGGAAGAGACAGGTACGTTAATAGTTAATAGCGTACTTCTTTTTCTTGCTTCGTGGTATTCTTGCTAGTTACACTAGCCATCCTTACTGCGCTTCGATTGTGTGCGTACTGCTGCAATATTGTTAACGTGAGTCTTGTAAAACCTTCTTTTACGTTTACTCTCGTGTAAAATCTGAATTCTTCTAGAGTTCCTGATCTTCTGGTAGAGCGTGCATATATCTACCATCGAATGAGGTTAGTCT
+
>>>>9>===5505999>966<<<BAAA<<5595.559:)4:393:<<<=::7:<<;;8<7::33-3,3333;:::=633333$33,322+2333,38;433.388<>?;<897::==8<?>8=8====<;;;8=A?><>BAA?>>=>@???@?==:9661//+/5:=?;<;AAB=A===</:1918988)/6==>66///8;9=>=9::-8///96=7AA7;;AA?;;8;=@@<<//-/7=9=@A===>;;;?@@AAA>>>>=??>>>9;;;=8<9==;;;
@ATNG8:02081:02576
GATGGTAGAGAGAGCTCTCTCATCGTACTCATTCGTTTCGGAAGAGACAGGTACGTTAATAGTTAATAGCGTACTTCTTTTTCTTGCTTTCGTGGTATTCTTGCTAGTTACACTAGCCATCCTTACTGCGCTTCGATTGTGTGCGTACTGCTGCAATATTGTTAACGTGAGTCTTGTAAAACCTTCTTTTTACGTTTTCTCTCGTGTAAAAATCTGAATTCTTCTAGAGTTCCTGATCTTCTGGTGAGATATGCATGATGCTACCCATCGAATGAGGTTAGTCT
+
<;9:7;=BBBBDCCCBBBCBBBCCGICBCCCB@BBCB=CC@C=@@@AAA@=@@???=@;9788286=@BBBBBBD<AABBB1BC?AAAA3;CCC@B??<?C599?:;;49;??B@@@=;:;5;5;=>B888B=BA@@687A?::;@@@@?@>==><>>><@@<A<>>>A>>>>>;>????3>8=888888(7=7666'596//--------$-789:488>A:>>>@===;>6;;@@@@<???;<<==?@>B>>9;;66667-//)////>7;;>>:>8====?
@ATNG8:02085:02598
GATGGTAGGCACTTCGCACACATCCCAGAAGATCAGGAACTCTAGAAGAATTCAGATTTTTAACACGAGAGTAAACGTAAAAAGAAGGTTTTACAAGACTCACGTTAACAATATTGCAGCAGTACGCACACAATCGAAGCGCAGTAAGGATGGCTAGTGTAACTATCAAGAATACCACGAAAGCAAGAAAAAGAAGTACGCTATTAACTATTAACGTACCTGTCTCTTCCGAAACGAATGAGTACGAGAGAGCACACGTGTCTACCATCGAATGAGGTTAGTCT
+
44997<<B@BABB@BBBCAAA;;;B=BBBADBDB@?<?=?@CCDCB?@@=?;>BBCCCCD3B@BBBBBBBBCDD>A<<=DDD/@@;>1888)87:7A;::D>>>D;><>A<@@>7::@@>?AAA>>>>;;;=588>@<<=>=<<985:;>AA<>::::@??=?A@@AA=>>:====BB???9?@@:??@??/=>:>888AAAAA<A<@@@A494::::>9<=??>AD=A<@@@9<==<777?888===>>>A@@>==B@@@@>>>;>999=8<<<A<@7;;@@;
@ATNG8:02090:02596
GATGGTAGCAGACGTGACAGCGCCAGAAGATCAGGAACTCTAGAAGAATTCAGATTTTTAACACGAGAGTAAACGTAAAAAGAAGGTTTTACAAGACTCACGTTAACAATATTGCAGCAGTACGCACACAATCGAAGCGCAGTAAGGATGGCTAGTGTAACTAGCAAGAATACCACGAAAGCAAGAAAAAGAAGTACGCTATTAACTATTAACGTACCTGTCTCTTCCGAAACGAATGAGTACGATGAGAGAGCTCTCTCTACCATCGAATGAGGTTAGTCT
+
:;;58<;;;BCCBBABACC>CCCACCB?@BAAAA=A>AAAABBBAAA=A;??@AABBB3B@CCDAAABDAAA9===????.;;:=1888,8=><B=>>AA>9:7:6<<:=>B<AAA=<<AAAF=;=888A<<<<=:<;<=>@::6;;?>=<>>>>>DAA=AAA>>>===8=>=4::888*8:616=;<<,//,/999@@BAB=A=>>=?;?8<==<=:>>>>D>>:=;>9=6=//+/--7-//9966;????@>==AA?>>>>8=?<==:;;;@<A=A>>==
@ATNG8:02042:02651
GATGGTAGACACGTGTGCTCTCTCGTACTCATTCGTTTCGGAAGAGACAGGTACGTTAATAGTTAATAGCGTACTTCTTTTTCTTGCTTTCGTGGTATTCTTGCTAGTTACACTAGCCATCCTTACTGCGCTTCGATTGTGTGCGTACTGCTGCAATATTGTTAACGTGAGTCTTGTAAAACCTTCTTTTTACGTTTACTCTCGTGTTAAAAATCTGAATTCTTCTAGAGTTCCTGATCTTCTGGCTCTCGTAACAGATACTACCATCGAATGAGGTTAGTCT
+
>A?>=@=BCCD:;9C;9:=BBABBBBBBBBCC@BCCD=CC?C?CABBBBB=??BCF@E>??>B?A?BBBBBBCDF>A<<<;.><9?888,8A==:@00+0=+///.8828><=@A@A=??@<@<@AAA?@@A<ACAA<@>><==>>>AAAA>>>D7;<==??<@<@?@?CA@<<9::;??2>:=8:6666)6;777*--6---366>;????/?=>>B=A===:=AA@;::=B<?@::;A<A:;8;C=;;;660689AAA@@996886666:9==7=9@AA=@
@ATNG8:02051:02621
GATGGTAGTGATACAGATCAGACACCAGAAGATCAGGAACTCTAGAAGAATTCAGATTTTTAACACGAGAGTAAACGTAAAAAGAAGGTTTTACAAGACTCACGTTAACAATATTGCAGCAGTACGCACACAATCGAAGCGCAGTAAGGATGGCTAGTGTAACTAGCAAGAATACCACGAAAGCAAGAAAAAGAATTACGCTATTAACTATTAACGTACCTGTCTCTTCCGAAACGAATGAGTACGATGAGAGAGCTCTCTCTACCATCGAATGAGGTTAGTCT
+
ABBD@CBCCBBBC>CCBBBBB@@?@8<@B<@CC@@A>A=ABB??=>8BB?C@:99?=99:+:7BB@DDCCA??@:@B@AAAA2AA?B=@@@9ABC@CCBCBCC@@=@?CC@CCD?AABBCBBBCCCCBCBBB@CCAA?ABBABB985:>D:::;CBBBCCB?BBBBBB@DD>??A<A@@@?8@<<899999(8@:>398BBB@@<@<@@AA;?<@CCAA>ACB@@AC<?;?><6=995:AABBBBBB>??BBBB>>A@@@@@@?@=@;:;A;>>?@<>;AB99:
@ATNG8:02055:02638
GATGGTAGTGTCAGTGCGTGTCGTCCAGAAGATCAGGAACTCTAGAAGAATTCAGATTTTTAACACGAGAGTAAACGTAAAAAGAAGGTTTTACAAGACTCACGTTAACAATATTGCAGCAGTACGCACACAATCGAAGCGCAGTAAGGATGGCTAGTGTAACTAGCAAGAATACCACGAAAGCAAGAAAAAAGAAGTACGCTATTAACTATTAACGTACCTGTCTCTTCCGAAACGAATGAGTACTGTATCTATGTGTGCGCTACCATCGAATGAGGTTAGTCT
+
44:=5::>595;<666<<=?C?CDD>9:565/00/;2849;><;<?9<<=@<=?>><A@A1B<AA@BBAAA777.88;9@@@+?C@C?BBB;CCDBDDAA@AAAA7;7;A>ABC8::BBBCBCDBBCBBBAB>@@@A>AAADGFBB@B?B@@=@BCBBBCB?BBBBBB?BB@BBB>AA???59998888888%8;79756BB>>==B:==@A=A=??BBC@DCDCABB?C@BBA:A??<?ABBBBCCBBBBBAAAB???B;:;A8838BAAA7;@AA=@?A@@::
@ATNG8:02056:02645
GATGGTAGTGTCATATGAGAGTGTGTACTCATTCGTTTCGGAAGAGACTGGTACGTTTAATAGTTAATAGCGTACTTCTTTTTTTCTTTGCTTTCGTGGTATTCTTGCTAGTTACACTAGCCATCCTTACTGCGCTTCGATTGTGTGCGTACTGCTGCAATATTGTTAACGTGAGTCTTGTAAAAACCTTCTTTTTTTACGTTTACTCTCGTGTTAAAAATCTGAATTCTTCTAGAGTTCCTGATCTTCTGGCTCTCGTAGACAGATACTACCATCGAATGAGGTTAGTCT
+
<<4405::;;;??>>?=B<<;:555<888<5549?@D=A@8<79:555595:::9:9)924888.429=99=/0/:3///////"///)599@7>>>@;C<A??B>BBABCC@CCCCCCCCABBB@D@CBBBCCCB?AAAA@C;;<CABBBCDBBBCMKA;;<@CD@C@BBBA@ACCB>B<;;;;*;=A<;;;;;;;#:@AAA;A;;:@@::9CAD@DA1A9:9B?B@CC@;;;;;;C@B?CBAB@@=A@A>ABBBBCAABCCGDCBCCCBB@CCDDD?AB@@<@?@ABA;
@ATNG8:02060:02631
GATGGTAGTGATACAGATCAGACACCAGAAGATCAGGAACTCTAGAAGAATTCAGATTTTTAACACGAGAGTAAACGTAAAAAAGAAGGTTTTACAAGACTCACGTTAACAATATTGCAGCAGTACGCACACAATCGAAGCGCAGTAAGGATGGCTAGTGTAACTAGCAAGAATACCACGAAAGCAAGAAAAAGAAGTACGCTATTAACTATTAACGTACCTGTCTCTTCCGAAACGAATGAGTACGATGAGAGAGCTCTCTCTACCATCGAATGAGGTTAGTCT
+
:B:;46<==>CDB>>>669<A<BBB>A<;65??<?96=4=@?;<8:7@A>A;89373333$338:8;<;C@=>C766944444#4;7;3;;;1;??<>CBBCCCCB@B?BB?BAC=@ABBCDBBBCCDDBBBC@C@A@=@@AAABBB?C@C;;9<CBABCCB?CABCCC@AA<A??9==:9:,8<;899999(7;9=9>>;::>@5;7;===5;5;?@@@@C@AAAAB50+000+000,0;;@ABBBB???BBBBB@@988AA<;=9=888=:;;:B:=9=D@@@
@ATNG8:02061:02633
GATGGTAGACATATCGTACTCTCTGTACTCATTCGTTTCGGAAGAGACAGGTACGTTAATAGTTAATAGCGTACTTCTTTTTCTTGCTTTCGTTGGTATTCTTGCTAGTTACACTAGCCATCCTTACTGCGCTTCGATTGTGTGCGTACTGTGCAATATTGTTAACGTGAGTCTTGTAAAACCTTCTTTTTACGTTTACTCTCGTGTTAAAAATCTGAATTCTTCTAGAGTTCCTGTCTTCTGGCGCGTATGTATGTCGCCTACCATCGAATGAGGTTAGTCT
+
@AA<<ABCBBBCABBCCCCFCBBBBCEDAACB@BAAA<A@<@>??><@B@?CB@?@?B>BBBC?C?BA?9;9://).3333(3:6>788'570(/6://)/6/55568=5>@@===@@<@>>:><@AA>>;:;=AA??7::AA@@@AAAAA=8886///766169@@@ABBDAA;??ACC5A<A9<<AAA/?C???7>>=889;9<=<>AAB/B:;;>8>=:;8;AAC>=<=A<AAAA@=<<<5555999>;;;>??><<<AAA<>:::A<;;:A>D<@@@@@
@ATNG8:02067:02641
GATGGTAGGCACTGCGCACACATCCCAGAAGATCAGGAACTCTAGAAGAATTCAGATTTTTAACACGAGAGTAAACGTAAAAAGAAGGTTTTACAAGACTCACGTTAACAATATTGCAGCAGTACGCACACAATCGAAGCGCAGTAAGGATGGCTAGTGTAACTAGCAAGAATACCACGAAAGCAAGAAAAAGAAGTACGCTATTAACTATTAACGTACCTGTCTCTTCCGAAACGAATGAGTACTACTCTCAGAGACACACTACCATCGAATGAGGTTAGTCT
+
>:<=@CCC@CB@@;@BBBBB<;999)5==:;ABA;;49:BBBBCBC?BC?A?AA>=<===,=;??ABCCBABBE>A>@AFFE5@A=@4;;;&9@@=ABBBDD@;;5;5;;5;@A=AABBCCCCCCCDBCB@@<@@@@?BBAACC:95<?A?@<@AABCBBC@BBBBAB=??:???;>?:9927<=:=====.;===:;;>>>8838<??@D7;5:=AAA?B@??>==3928==6<AA=989BBAAAAAA9::AAB@BB>>>@@@A=AAAA=97000<@<@@@@@
@ATNG8:02069:02637
GATGGTAGCGAGCGAGTGTGTTACCAGAAGATCAGGAACTCTAGAAGAATTCAGATTTTTAACACGAGAGTAAACGTAAAAAGAAGGTTTTACAAGACTCACGTTAACAATATTGCAGCAGTACGCACACAATCGAAGCGCAGTAAGGATGGCTAGTGTAACTAGCAAGAATACCACGAAAGCAAGAAAAAAGAAGTACGCTATTAACTATTAACGTACCTGTCTCTTCCGAAACGAATGAGTACGATGAGAGAGCTCTCTCTACCATCGAATGAGGTTAGTCT
+
AA@=;CBBBCGBBCCCCBBBD@DC@BBC@CDHHDC@B?CBB998B@CB?B@BB???A@@.@<AAABAAABA@@9?:;;???0>?;>.9::&5;<7<;;<;;;?C@B@BC?AAC8::BBBCCCHCCCBBBBCAGCBB?BBBCCCBA?B@CBB@BAAABAAA@CCCCBB?BC>>>??AA9::27<=8667788%/;56///==A??<?:<<>>;>:>=B;;:;CCAAAB?B?BBC>GAA>AAAAAABAAABBCC@@@A===@@@@?A<AA@<=:>C@@<@<@BAAA
@ATNG8:02073:02634
GATGGTAGCACGACACGACGATGTGTACTCATTCGTTTCGGAAGAGACAGGTACGTTAATAGTTAATAGCGTACTTCTTTTTCTTGCTTTCGTTGGTATTCTTGCTAGTTACACTAGCCATCCTTACTGCGCTTCGATTGTGTGCGTACTGCTGCAATATTGTTAACGTGAGTCTTGTAAAACCTTCTTTTTACGTTTACTCTCGTGTTAAAAATCTGAATTCTTCTAGAGTTCCTGATCTTCTGGGTGTATCAGCGAGTATCTACCATCGAATGAGGTTAGTCT
+
55==9==EC;66;;BBBAB:55>ABBCCCCBA>A@@@8?>:>?AACBBCD@CBBAA?C?ACCC?C;ABBBBAA?>9;>>;>+??;?6//(//0(/3;//*3?:?ABBBB???@>>@@A;A==9=<???==??A=AAAA5<<???>?>>>>??8::A;677;@A<A<@@@@@@AAA<?====2=<A;>:AAC.CC8990888///;88<:>AAA/A??>@=B=;;7;?AA>>><A;??@@@A8=<=>7888>>>>@>>>;;=@>>9949;656499==7=7AA>>>
@ATNG8:02074:02645
GATGGTAGTGTCAGTGCGCGTCGTCCAGAAGATCAGGAACTCTAGAAGAATTCAGATTTTTAACATCGAGAGTAAACGTAAAAAGAAGGTTTTACAAGACTCACGTTAACAATATTGCAGCAGTACGCACACAATCGAAGCGCAGTAAGGATGGCTAGTGTAACTAGCAAGAATACCACGAAAGCAAGAAAAAGAAGTACGCTATTAACTATTAACGTACCTGTCTCTTCCGAAACGAATGAGTACTATAGACTATCTGAGACTACCATCGAATGAGGTTAGTCT
+
:><=<BCDCDBBBCDFDFCBBBBBB@CBB@DC@@@C=@<@ACABBCACB?B?>>;>>@@@0@=A000A>;?>CCA8>;33333$33,3,333&377178:9533//(.255059>:=AAACCCCCCCCDDDAA?CDBB>BBBBBB@@<@@C??=?BBBCCAA>BCCCBB@BB>BCB;??866,8==988888(8>:A>==B@A@@:=:===>6;6;A@@@@BCBBBCC?A???>7?997:CCCCCC@@ACCBBA?ACCC@?ACBBB?CB?@@>BB??<>?AB???
@ATNG8:02047:02695
GATGGTAGTAGTACACTAGTCATACCAGAAGATCAGGAACTCTAGAAGAATTCAGATTTTTAAGCACGAGAGTAAACGTAAAAAGAAGGTTTTACAAGACTCACGTTAACAATATTGCAGCAGTACGCACACAATCGAAGCGCAGTAAGGATGGCTAGTGTAACTAGCAAGAATACCACGAAAGCAAGAAAAAGAAGTACGCTATTAACTATTAACGTACCTGTCTCTTCCGAAACGAATGAGTACTGTATCTATGTGTGCGCTACCATCGAATTGAGGTTAGTCT
+
76893///=555<<666<<;;:5555::<8<@BDBB=@19994;44.44.454//7;;;;+7+//7698::;<;=443/7777'//)/399:.:;<2449887779,3,3838882333579//////7655;5669>;?CCCC;9827270/)/7999:<<74444493880///*//8<=3888277899):;25555555694939557/7.52@=B?DC@@?AA=B859A;>>?;778;;8;;:>:>>773799///9//33,.----(-(--:4<7::=:5
@ATNG8:02055:02707
GATGGTAGTATCTGCACACTCTGTCCAGAAGATCAGGAACTCTAGAAGAATTCAGATTTTTAACACGAGAGTAAACGTAAAAAGAAGGTTTTACAAGACTCACGTTAACAATATTGCAGCAGTACGCACACAATCGAAGCGCAGTAAGGATGGCTAGTGTAACTAGCAAGAATACCACGAAAGCAAGAAAAAGAAGTACGCTATTACTATTAACGTACCTGTCTCTTCCGAAACGAATGAGTACACATCGTCGTGTCGTGCTACCATCGAATGAGGTTAGTCT
+
59@=9=@CEEBBBBCFBAACCCCCB?BBA=AB;;;C>A=@@B::9A?AA=@????BBCDC3C?CBBCCCDDBBB>BABBDEH5CC?C5;;;6;BC?ABABCCCED@B@AF@BBB=??BBCCCDEDDBB@@?D@DCCC;??BB?@@?9@=A@@>ACCCCAAC?BBBABB?BA>BCC?BBBA@;@?>9=::;:.;A<A=<<@@ABA8=>BDD:=8>ACBB?BCCBBCA>B@BCB<BBB=@@BBBBABBBDBBBBCBBBBB??>BCC?BAACC?CCCC?B?BBB@A
@ATNG8:02063:02661
GATGGTAGTGATACAGATCAGACACCAGAAGATCAGGAACTCTAGAAGAATTCAGATTTTTAACACGAGAGTAAACGTAAAAAGAAGGTTTTACAAGACTCACGTTAACAATATTGCAGCAGTACGCACACAATCGAAGCGCAGTAAGGATGGCTAGTGTAACTAGCAAGAATACCACGAAAGCAAGAAAAAGAAGTACGCTATTAACTATTAACGTACCTGTCTCTTCCGAAACGATGAGTACGAGAGTCAGAGCAGAGCTACCATCGAATGAGGTTAGTCT
+
?@<<9@<<=?;;;;;=>655==5:98<BB:?AAA@?<?4>:;::<=7;;7B7?>88:::9):.337:;;B@99=399BA@A@0?@;@4;:;&5<<9>666<<59;20+0<6:>>+//77<?@<@996ABCCB>CB;;79???;::929<??<:=>>>AA=B?BBBC@@<::5:BB?BBA@A2898/77888(5:799;>@>>>?<?6<<<=9=<?>BBB?BBBAAAA>=:000+00009:>;<<<<<<>>>>:@;::?<555><<@=::96:?::4:28?B?@
@ATNG8:02064:02692
GATGGTAGAGTATCATGTGTATCTCCAGAAGATCAGGAACTCTAGAAGAATTCAGATTTTTAACACGAGAGTAAACGTAAAAAGAAGGTTTTACAAGACTCACGTTAACAATATTGCAGCAGTACGCACACAATCGAAGCGCAGTAAGGATGGCTAGTGTAACTAGCAAGAATACCACGAAAGCAAGAAAAAGAAGTACGCTATTAACTATTAACGTACCTGTCTCTTCCGAAACGAATGAGTACGTGTGACGTACGTGAGCTACCATCGAATGAGGTTAGTCT
+
55<=:@@CCC?><<;665<<:4449.444.48:;:@=@?AABBCCD@CC?C?BA?;;;;;*;>BBBAA?CBBCA=A;;9BBB1CC@C?CCB;CCC@CB@@?@@::89?BB@DEC>AA@?ACCECCCBBCCCC?CCCD>@@CBBBBB?B?B??>@CCCCCCB@AAABBC@CD?BBB@CC>>>8===9:99:9(6>46555>>C??;?=AAAA=D=>>CCB?BCB@@@B@C@BBE?CBB?BBBBBBBBBB>?@BBCCCCDC:::ACHACCBBB@BBBB>A>AAA@A
@ATNG8:02065:02674
GATGGTAGCAGACGTGACAGAGCGCCAGAAGATCAGGAACTCTAGAAGAATTCAGATTTTTAACACGATAGTAAACGTAAAAAGAAGGTTTTACAAGACTCACGTTAACAATATTGCAGCAGTACGCACACAATCGAAGCGCAGTAAGGATGGCTAGTGTAACTAGCAAGAATACCACGAAAAGCAAGAAAAAGAAGTACGCTATTAACTATTAACGTACCTGTCTCTTCCGAAACGAATGAGTACGAGAGTCAGAGCAGAGATCGAATGAGGTTAGTCT
+
<<<<466<>;;;@@666@FCCCCCC@CCC?BABB@?=??BBDBBBB?<>;>>AABCCCCC3B?@@?CCDBBB?>495;;@@@0@B?C6;::49@@=@969>@@9;4:?BB?CCC=?ABACGDDCCCCBBBBB@BBBB?BAAACCBC?B?A;;6;BAA@AAA>ABBBBB???<?BC<A@9999+999:88888(8=:>778?><<<1806<>>:>;?=AAA?A;;;CBB@C?ABF>;::@?@@BBCCCBBBBABAAAAAAB>;;6@@@9///=9=9::;==
@ATNG8:02066:02691
GATGGTAGGCACTGCGCACACATCCCAGAAGATCAGGAACTCTAGAAGAATTCAGATTTTTAACACGAGAGTAAACGTAAAAAGAAGGTTTTACAAGTCTCACGTTAACGATATTGCAGCAGTACGCACACAATCGAAGCGCAGTAAGGATGGCTAGTGTAACTAGCAAGAATACCACGAAAGCAAGAAAAAGAAGTACGCTTTTAACTATTAACGTACCTGTCTCTCCGAAACGAATGAGTACGTGTGACGTACGTGAGCTACCATCGAATGAGGTTAGTCT
+
44995:<=9>@;@CA@BB;=<BBDC?ECB@BBCCAA?BADFD@@AC@CC@C?CBBBBBBB3B?CCCACBCCBBB9>>@BBAA2AB?B?CFD<CGDACBAAECCBB@B@C@@?AA<@CBBBBCBBBCCBBABB>B@=<;?;;;AA>>:B>BBB?BB@@@?AA=@@@A>>:>C;A<>;>A?>>6==<988888(9@:?888AA@@@5@=@@@@<@<AAAAA<A>:;:A??;?AA9A@A;>;;;;AADAA>??@???@@>@>?>>AA<A?AAA=999C=D<A@@@?
@ATNG8:02067:02692
GATGGTAGTCTCAGATAGTCTATAGTACTCATTCGTTTCGGAAGAGACAGGTACGTTAATAGTTAATAGCGTACTTCTTTTTCTTGCTTTCGTGGTATTCTTGCTAGTTACACTAGCCATCCTTACTGCGCTTCGATTGTGTGCGTACTGCTGCAATATTGTTAACGTGAGTCTTGTAAAACCTTCTTTTTACGTTTACTCTCGTGTTAAAAATCTGAATTCTTCTAGAGTTCCTGATCTTCTGGTAGAGCGTGCATATATCTACCATCGAATGAGGTTAGTCT
+
C;;6;@>>CCCDBB696<555=;:;<B=<B@B?;;;@;@B=B@C<A?>>>7;;==<7>;@;9715094<;;:<<@249>==,?@488==693566;;?9>>4666==>7<ACCBBBB<;;I@C?CGBAAAAB>BBBB@ICBBDAB000><000<;:<00+9?:<5<300//7::7699CC7>:=599999(9B@@F>C699;ABA@B?BCCC5C:;:CAC?AA?@@DCD@@=@>AAABAA=@?E@BBBBBA@@@@@BBBDCAAAA>@AAAB@BBBC?B=ABDBB
@ATNG8:02067:02701
GATGGTAGTGTGTCTCTGAGAGTAGTACTCATTCGTTTCGGAAGAGACAGGTACGTTAATAGTTAATAGCGTACTTCTTTTTCTTGCTTTCGTGGTATTCTTGCTAGTTACACTAGCCATCCTTACTGCGCTTCGATTGTGTGCGTACTGCTGCAATATTGTTAACGTGAGTCTTGTAAAACCTTCTTTTTACGTTTACTCTCGTGTTAAAAATCTGAATTCTTCTAGAGTTCCTGATCTTCTGGTCTACTACACTGTACTCTACCATCGAATGAGGTTAGTCT
+
;<?;9;?CEECDCCCCCCBAAACCCCCBBB??=?BCC>CD@C@CCCCCAA>ACCGD?D>AACC?E?CBBCCCCCC@BCCBC5BB?ACEC?CCBB?BCFAHD?B@BBCC@CCCCCCCC@BCC?D?CCCDBBBB@BBCD@BBBBCBCBBBBCCBAAC@ECB@AA=A?AABBBBCBB>B;;;;.;=A=;;;;;*;CCCM=BCDCDCBBBCACDED5AAAGH@C@CC@DBBBB@@=@@@@@C@@<@@@<ABCCCCBC@@@BCCCCDCCC?BBCBB?:::?=?;@A@@@
@ATNG8:02068:02696
GATGGTAGGCGTGTGAGAGTCTGCCCAGAAGATCAGGAACTCTAGAAGAATTCAGATTTTTAACACGAGAGTAAACGTAAAAAGAAGGTTTTACAAGACTTACGTTAACAATATTGCAGCAGTACGCACACATCGAAGCGCAGTAAGGATGGCTAGTGTAACTAGCAAGAATACCACGAATGCAAGAAAAAGAAGTACGCTATTAACTATTAACGTACCTGTCTCTTCCGAAACGAATGAGTACTATGTAGAGCTCTATACTACCATCGAATGAGGTTAGTCT
+
<<<>@CBB?CBBBBCBDCC@??:;;)5<<=BBBBBB?B>@@BB;;;?@@=?>@@>=====,@>BCCCBBBBCDE>BA99999(9@;@9???5;=><A===:??;;7;<AA>>>>:>=@AA>>=AAAA????A>>>A:????;;;@:=:<>CACCCCCBCC?CBBBCD@CC?BBC@BBAA<???A@BBEDE3:999BAAACCDD?D?BBA@<?;???>>;>???;==8<8?@@=>DG@CCBCBCBCCCBBBCCCCCA@@BCCCCC?BBABB?BB>?<??AABBB
@ATNG8:02071:02679
GATGGTAGCAGATGTGACAGAGCGCCAGAAGATCAGGAACTCTAGAAGAATTCAGATTTTTAACACGAGAGTAAACGTAAAAAGAAGGTTTTACAAGACTCACGTTAACAATATTGCAGCAGTACGCACACAATCGAAGCGCAGTAAGGATGGCTAGTGTAACTAGCAAGAATACCACGAAAGCAAGAAAAAGAAGTACGCTATTAACTATTAACGTACCTGTCTCTTCCGAAACGAATGAGTACGTGTGCGACGTGTCTCCTACCATCGAATGAGGTTAGTCT
+
>@A@=A@@ADCCFDEDCAA;@@?BC@CBB@AAAA@=8?:=AB997B=B@>A=897>>@>@1B?CB?BBBA??@@:?>BBFEF3JC?C5;;;-;@C?AA<B>>CCC@D@BB?CCB@BB>?@CCDBBBCCCCCD?BBBB>A???BBBB?B?BAA?CCCCBAAA?CBBBBB?AA>ACC=AA???8?>><88888(7>9>888@@@FD<@9>=BD3839AAAA?BB@@@CB@E@AA@:@::8:BBCCBBABBBBA>?????@>>>;?@B=AAA>C=AA??;?6<A?::
@ATNG8:02077:02667
GATGGTAGTGTGTCTCTGAGAGTAGTACTCATTCGTTTCGGAAGAGACAGGTACGTTAATAGTTAATAGCGTACTTCTTTTTCTTGCTTTCGTGGTATTCTTGCTAGTTACACTAGCCATCCTTACTGCGCTTCGATTGTGTGCGTACTGCTGCAATATTGTTAACGTGAGTCTTGTAAAACCTTCTTTTTACGTTTACTCTCGTGTTAAAAATCTGAATTCTTCTAGAGTTCCTGATCTTCTGGAGATACACATGATACTCTACCATCGAATGAGGTTAGTCT
+
<@;;7;<<BBCC>CCBBCBCC@A@B@@@AA@A>BBBC>DD?A?BBBBBCD?BBAEC@D?BBBC?C@CCCCBBBDD?99999.9C<@?@@;@CBB@BCFADC?BACCCC@BCCCCCCC@DCC?C?CBCBCCBB@CCCB?CCCCB@@@@;;;@@@@@>BAA?BCACACBCBBBCB@<@AAAA7A=@=;;;;;.;BDFF=BBCCCCAAACACCCC5CCBCC?C@CC>AADCCCB@B@BBBBBC@BBC@CCCFCDCCCCCBBBCCCCCC?AABBB>BCBB?B@CCCCB
@ATNG8:02082:02689
GATGGTAGTGAGTACAGATCAGACACCAGAAGATCAGGAACTCTAGAAGAATTCAGATTTTTAACACGAGAGTAAACGTAAAAAGAAGGTTTTACAAGACTCACGTTAACAATATTGCAGCAGTACGCACACAATCGAAGCGCAGTAAGGATGGCTAGTGTAACTAGCAAGAATACCACGAAAGCAAGAAAAAGAAGTACGCTATTAACTATTAACGTACCTGTCTCTTCCGAAACGAATGAGTACTGCGTCTCACTCTCGCCTACCATCGAATGAGGTTAGTCT
+
@A;<4//8-----5577;;;<;;:<=5::<7<AAA@?>B?CCBBB>?9;<,3,37738777'339;:BBBC>>>?7<<@????,>?;@;AB@8BAB?BCCBCEDBB@B@BB?B:;9;BAABEE@AACCDDBCB?CBCC>@@C?@?@A;@=@;;7<CBABDBB@BBBBBC?CC=@@@=@@@@@;AAA?BCCEB3CB=A988A@@@A<A<@@AA<@;@@CCD@BCBBABA6979AC=CBB???>BBBBBAAABBCDBAA@=:;;7;BB=@?BBC?BBAA<@?BBB?@
@ATNG8:02042:02759
GATGGTAGTGTCATATGAGAGTGTGTACTCATTCGTTTCGGAAGAGACAGGTACGTTAATAGTTAATTGCGTACTTCTTTTTCTTGCTTTCGTGGTATTCTTGCTAGTTACACTAGCCATCCTTACTGCGCTTCTATTGTGTGCGTACTGCTGCAATATTGTTAACGTGAGTCTTGTAAAACCTTCTTTTACGTTTACTCTCGTGTTAAAAATCTGAATTCTTCTAGAGTTCCTGATCTTCTGGATAGCGACGCGATATACTACCATCGAATGAGGTTAGTCT
+
ABCB?CDDCCBCCAAAKKKGABBCCBBCCCCB@BBCC<BC@C@AAAGHCC@CCA?A@C@CBBB?B<?<@@BABCC?BBDDD3CC?BBCD>CCCC?BBC?BC>AADCCC@CDDCCCCC@CCC?@?@CCCCCCC@CCCB@CCCCCCCBCBBBCCCCD?BBB?BB?A?AABAAACBB?BBBB@6?:>;::::-;CCBC?CCCCBBCCCC@FDDD2CBBBCADADC?BBCCCCC@C@@@ACDD>??B@BCBCBCCBBCBBBCCCCCBB?BBABA98:998:?DB:::
@ATNG8:02043:02742
GATGGTAGTGTGTCTCTGAGAGTAGTACTCATTCGTTTCGGAAGAGACAGGTACGTTAATAGTTAATAGCGTACTTCTTTTTCTTGCTTTCGTGGTATTCTTGCTAGTTACACTAGCCATCCTTACTGCGCTTCGATTGTGTGCGTACTGCTGCAATATTGTTAACGTGAGTCTTGTAAACCTTCTTTTTACGTTTACTCTCGTGTTAAAAATCTGAATTCTTCTAGAGTTCCTGATCTTCTGGGTGTATCAGCGAGTATCTACCATCGAATGAGGTTTAGTCT
+
8944.449;<??@<;99/////778;?<;@?A-00??7<<;@<@@:99@A<==>00)/)/77<.61666>>;;<=9;;@@?+==9;;;=4A=99.6;:6;;9<<<B9916>?@;C@@<@DC=B>A9:9CCCC@BBBB?BBA<;;;BCAABB;;;B?CBB?@A5:.4:9456=<;8<499,5.5.59<<<*:;<<<5<>==<;6555.5555$5::56269=D@CBAA@:;4:;?>?@??:9:99,9@@BAA@CCBAAA@ABBCC@BB@@@ACC@@4::,9<?>;
@ATNG8:02046:02725
GATGGTAGCGCACACATAGATACAGTACTCATTCGTTTCGGAAGAGACAGGTACGTTAATAGTTAATAGCGTACTTCTTTTTCTTGCTTTCGTGGTATTCTTGCTAGTTACACTAGCCATCCTTACTGCGCTTCGATTGTGTGCGTACTGCTGCAATATTGTTAACGTGAGTCTTGTAAAACCTTCTTTTTACGTTTATTCTCGTGTTAAAAATCTGAATTCTTCTGAGTTCCTGATCTTCTGGACGACGCGCACTGACACTTACCATCGAATGAGGTTAGTCT
+
<==>@BBACCCDCCCABABBCCCBBBABBBBC?BCBD>CC@C@CCCCCCD?CBBBB@D@CBAA?B?BCCCBCBBB?BBABA2AB>AACC=@AAB>BAA<AC?AAAEBB@BCCCCECC@CCB@C?CCCCCCBB>BBBB?BCCCCBBBEBBBBBBBC@ECC@AA?A>AABBBBD@@;?;;;;.;>C<;;;;;*;BCAC=BB?ACFDBAA?ACCC5CCCCE@C@BA>A@BBCC@D?BA@C;;6;;;?BC;<;BB;;;@ABCCDBB@BE@BBCBD?ABCC?@=AC;;;
@ATNG8:02052:02725
GATGGTAGTGATACAGATCAGACACCAGAAGATCAGGAACTCTAGAAGAATTCAGATTTTTAACACGAGAGTAAACGTAAAAAGAAGGTTTTACAAGACTCACGTTAACAATATTGCAGCAGTACGCACACAATCGAAGCGCAGTAAGGATGGCTAGTGTAACTAGCAAGAATACCACGAAAGCAAGAAAAAAGAAGTTACGCTATTAACTATTAACGTACCTGTCTCTTCCGAAACGAATGAGTACAGAGAGTACGATATGTCTACCATCGAATGAGGTTAGTCT
+
5=>>:??====@<<<@>@DCCBA<=8==@855>CAA>A=<::34/94=;,0*//-66;;;+;3//.//3;855806266>??+;;:>5;;;0;<;9=<65577//)/39:5:/4.44334<99;=;;;<9:9?@@@D8999BCABA>C@CBB<??B??@AA;@???BB@FC>AAC?@?<;;37883//////$-92--*--9:=88655558999:>8B@@7?>>;;9A@C900A8@;;-00>:8:>00/;;;??@@@@;:@A<<<=8><=>A5;:;;5;:>::;<
@ATNG8:02057:02750
GATGGTAGACACGTGTGCTCTCTCGTACTCATTCGTTTCGGAAGAGACAGGTACGTTAATAGTTAATAGCGTACTTCTTTTTCTTGCTTTCGTGGTATTTCTTGCTTAGTTACACTAGCCATCCTTACTGCGCTTCGATTGTTGTGCGTACTGCTGCAATATTGTTAATCGTGAGTCTTGTAAAACCTTCTTTTTACGTTTACTCTCGTGTTAAAAATCTTGAATTCTTCTAGAGTTCCTGATCTTCTGGGTGTATCAGCGTATCTACCATCGAAGTAGGTTA
+
@@EE@CBCA<<A@65655<<;::=<555554;066?>5;?=@:?>96::;*0///8(/(33736;48<>?=?;8848=??>+>@7;;;A4=?=>,.-55,--(/...3330622599775///6=6>;?9857=966/8(//(.3556...3733223....(.738)229::9:>7;59<=>>2>:@9>=@>@.>>ADD9>==<=;:;;;57<<;+;//)/6064>B=@@AA??@=C=>?>>>>;<;;;1///779::>=@@A?=::68=?97022,,(,,,
@ATNG8:02058:02725
GATGGTAGGACGAGCGTCTGAGAGGTACTCATTCGTTTCGGAAGAGACAGGTACGTTAATAGTTAATAGCGTACTTCTTTTTCTTGCTTTCGTGGTATTCTTGCTAGTTACACTAGCCATCCTTACTGCGCTTCGATTGTGTGCGTACTGCTGCAATATTGTTAACGTGAGTCTTGTAAAACCTTCTTTTTACGTTTACTCTCGTGTTAAAAATCTGAATTCTTCTAGAGTTCCTGATCTTCTGGTGAGATATGCATGATGCTACCATCGAATGAGGTTAGTCT
+
BBBB@CCC?BBB;;6??@CECBCC@DCBCCGDACCCC>BB@B?CBECCCCADEDBB?B@CCAA>AACCCBBBBCC?CCCCC1CC?BACD>DCBB?BAB:@@7:9BCCD@CCECBBBD?CBC@C@CCA@ACBB@BCCC?CCCBBBBBCCCCCBBBB>BCD@DD>B?BBBBBBBBB<A::::.;;A;;;;;;*;BBBF=BAABCCIGBB?BHII5B;;;FAHACC@BBBBA@@<@<@BBBCD@BBC@CCCCCCEDCCCBCBCCCCCC@BBBBD=899>;>;@AB@@
@ATNG8:02060:02737
GATGGTAGTGTGTCTCTGAGAGTAGTACTCATTCGTTTCGGAAGAGACGGGTACGTTAATAGTTAATAGCGTACTTCTTTTTCTTGCTTTCGTGGTATTCTTGCTAGTTACACTAGCCATCCTTACTGCGCTTCGATTGTGTGCGTACTGCTGCAATATTGTTAACGTGAGTCTTGTAAAACCTTCTTTTTACGTTTACTCTCGTGTTAAAAATCTGAATTCTTCTAGAGTTCCTGATCTTCTGGTCTACTACACTGTACTCTACCATCGAATGAGGTTAGTCT
+
??@>9?@@DDCCBCBAACCBCBCBBBBCC@@?=??CA<BA=B@CCB@BCD>CCABC@C?BCCCAD@CCBCBBCDC@CCBBA2??=A@@A<@GGL?BCC@A@>@?AB@?>?CBCDBBB?BBB>B@BB@?@AAC?BB8859<><=>??@@@AAA?>?<@@@<@@<@6::?????>>:=8888)89=88////(/9---(------5556.5555(59:;;6A:;=7=A???>>:?:==????8;;A=A@@@;;;@@DAAAA>=:://,/;<<7476--)-)-9777
@ATNG8:02063:02715
GATGGTAGGACGAGCGTCTGAGAGGTACTCATTCGTTTCGGAAGAGACAGGTACGTTAATAGTTAATAGCGTACTTCTTTTTCTTGCTTTCGTGGTATTCTTGCTAGTTACACTAGCCATCCTTACTGCGCTTCGATTGTGTGCGTACTGCTGCAATATTGTTAACGTGAGTCTTGTAAAACCTTCTTTTTACGTTTACTCTCGTGTTAAAAATCTGAATTCTTCTAGAGTTCCTGATCTTCTGGGCAGACTCTCACACGCCTACCATCGAATGAGGTTAGTCT
+
ABCC?BCB?BCA996:<?@BBCFEACCBCBCB?BCCE=BC@C@CCCCCCCACCCBB?B?CCCC?C@CCCCCAAAC@CCCCC5BB?BABB<AABB=BA@=?B7;;@CABACCCCCBBE@BBC@C@DCCCBBBC@BBBB@CBCCCBBBCAAAABBAA=A@@=@B@C@BBBCCCDBB?A@BCB3@=A=;;;;;*;BCCD=C@AACBA@@B=AAAB0AAAAA?A@BB?BBBBCCC?C@CBBBDD>@?DD>CCCCCDFCCB@@@A@<@BB>CCCCC?;;;A@B@CFB;;
@ATNG8:02063:02727
GATGGTAGTGATACAGATCAGACACCAGAAGATCAGGAACTCTAGAAGAATTCAGATTTTTAACACGAGAGTAAACGTAAAAAGAAGGTTTTACAAGACTCACGTTAACAATATTGCAGCAGTACGCACACAATCGAATCGCAGTAAGGATGGCTAGTGTAACTAGCAAGAATGCCACGAAAGCAAGAAAAAGAAGTACGCTATTAACTATTAACGTACCTGTCTCTTCCGAAACGAATGAGTACGTGTGGACGTGTCTCCTACCATCGAATGAGGTTAGTCT
+
<;=>:>==?@;>>><AABBAB@<5905=B5:@@??;7A7;@B?@?;48:59000///666'65:;;BBB?>===597@<<=<+<;7<.999&5;@8=A<A?>B@@?@@BB?ABB>@@EACCCCDHHCCCCCD@ABBB@BB?@@CCC=B;@::6;BBBDCBB?B@@@BBABB?@@??CBBCE>A?=9::9:9(8?299CBB?A8818:;::=5:4:>BCCAC@@A@@@=@@DDD?CBA=??@@@@A::9BF@CCDDC@A@B@CBB?A:::A=@A??<?;@@000
@ATNG8:02063:02732
GATGGTAGAGAGACTGTAGCGCACCCAGAAGATCAGGAACTCTAGAAGAATTCAGATTTTTAACACGAGAGTAAACGTAAAAAGAAGGTTTTACAAGACTCACGTTAACAATATTGCAGCAGTACGCACACAATCGAAGCGCAGTAAGGATGGCTAGTGTAACTAGCAAGAATACCACGAAAGCAAGAAAAAGAAGTACGCTATTAACTATTAACGTACCTGTCTCTTCCGAAACGAATGAGTACGATGAGATCTCGTGTGCTACCATCGAATGAGGTTAGTCT
+
BBA@?BDCCCC@@ACFCCHCBBBBB=BBB?BAAABB?B@BBBBDBB?AB?B@>>?ACDDD2B?BCBBBCCAABB>B@BBDCD3GD=B4:::.;CI?CBAACCDCB?B?BD@CCB<@?ADCBBBCCCCCBBBB@CCBB?BABA>??A=A=A@@=@BBCCBBB@BBBBAB?DD@BBB=@?999+9>>;=>>>?/>A;@988AAAAA;@;@@AA:=:>BCBB@BAA@@BB=@=@A@:AA@=AAABBBBBBBBBAB?B>><>96///::9==>>>::???<?=ABAAA
@ATNG8:02066:02746
GATGGTAGTGTCAGTGCGCGTCGTCCAGAAGATCAGGAACTCTAGAAGAATTCAGATTTTTAACACGAGAGTAAACGTAAAAGGAAGGTTTTACAAGACTCACGTTAACCAATATTGCAGCAGTACGCACACAATCGAAGCGCAGTAAGGATGGCTATTGTAACTAGCAAGAATACCACGAAAGCAAGAAAAAAGAAGTACGCTATTAACTATTAACGTACCTGTCTCTTCCGAAACGAATGAGTACGAGAGAGCACACGTGTCTACCATCGAATGAGGTTAGTCT
+
:;>>9<BC@@@CA@;>B<BBB=CBD?@BB?A;;;@A?B?BABBBAB=@?<??AABBCCDC3C?BBBBECCBAA@<>>@EED;D@D@D<AA@9ACCDHCA@@CCCC?B?B?B?CCB?BBBBCBBBCCD999?CEAFAAB?BAAABBBB?B@DBB@BCCC?BBC@BBBBBB=AC?DCC?AA999+9==9888888%/<7<///<<@==:=:=AAA<@<@@CCC@CGBAAAC@B@BBC>BAB>887BA@CCA@@BBBBABBCCAAA:9::3::<<A=?@>>;=8>B;::
@ATNG8:02073:02732
GATGGTAGTAGTACACTAGTCATACCAGAAGATCAGGAACTCTAGAAGAATTCAGATTTTTAACACGAGAGTAAACGTAAAAAGAAGGTTTTACAAGACTCACGTTAACAATATTGCAGCAGTACGCACACAATCGAAGCGCTGTAAGGATGGCTAGTGTAACTAGCAAGAATACCACGAAAGCAAGAAAAAGAAGTACGCTATTAACTATTAACGTACCTGTCTCTTCCGAAACGAATGAGTACTGTATCTATGTGTGCGCTACCATCGAATGAGGTTAGTCT
+
68--(-557>ACBBB@<A@CC@?@B?B@B?BBBB;<8;?BBCBCCEACC@B@BBBBCCCC3C?CCBBBCCCBBB=A@;;;;;*5?;@.99906>E;CCCCCDCCB?B@BB@BCC9::BBCCCCCCCCC@@@B?AC?@=@BA@AB??<@>A@@>@CDDCDCC?BBBBBB?BB??>?=AA@AA<A@<:88888(6>9>==>@??>@3838>?>6;7;ABBA?B;;;BAA>B?ABB;A@@=@AABCCBB9:9?B@@A??;;;;;;A??;>>>?>3:?::7:?BB:::
@ATNG8:02073:02749
GATGGTAGATATATGCACGCTCTACCAGAAGATCAGGAACTCTAGAAGAATTCAGATTTTTAACACGAGAGTAAACGTAAAAAGAAGGTTTTACAAGACTCACGTTAACAATATTGCAGCAGTACGCACACAATCGAAGCGCAGTAAGGATGGCTAGTGTAACTAGCAAGAATACCACGAAAGCAAGAAAAAGAAGTACGCTATTAACTATTAACGTACCTGTCTCTTCCGAAACGAATGAGTACACATCGTCGTGTCGTGCTACCATCGAATGAGGTTAGTCT
+
AA@<7;;>CDEDIBBBDBBBEA@@?<@A@>?BBA@?=@=@AA>>=B=B@8B?AA@BBAA?+??BBABBCBC:::7:@BDDDD5DC;@4:::.;CC?BDBBBBB@@7;6;B?BCE?AAABBBBCCCCBBBBBB@CBCC?BBCBBBBC>B>BBB>BCBBCCAA?ACBCAA?AC?BBB<>>BBC<A@A=AAAAB3A@>D888??BAA7<8;@AA>D;@?BCC@CCBBBCD>A>ACB<ABA>??>BBBBCCAAABBCBCECAA?@?BBB?BBBBB?BBAA>@?BBAAA
@ATNG8:02077:02727
GATGGTAGTGTCATATGAGAGTGTGTACTCATTCGTTTCGGAAGAGACAGGTACGTTAATAGTTAATAGCGTACTTCTTTTTCTTGCTTTCGTGGTATTCTTGCTAGTTACACTAGCCATCCTTACTGCGCTTCGATTGTGTGCGTACTGCTGCAATATTGTTAACGTGAGTCTTGTAAAACCTTCTTTTACGTTTACTCTCGTGTTAAATTCTGAATTCTTCTAGAGTTCCTGATCTTCTGGGATGTGTGCGCAGTGCCTACCATCGAATGAGGTTAGTCT
+
CBBB@BBBBBBCCABBBBDCDDAAACDDBBBB?BB@A<A@=B@CCCEDDD@CCB??>??BCCC?C?CCCCAAA@@<99999):B<@ACC>BBCB@BCC?BB<AAABBBACCCCCCCC@CCC@B?CCCCCCBB?CCDD>@@CCCCCCCCCCCCC??<@AA=AC>@?BBCBBBCBB=?:99:.:>?4;;:;-;CCDI=CDECCGBBBIAHH>C@CCGGGMFBB?BCCCFBB?D@CC@BAB?B<=;3<0000A>BCCBBBBI@DDC@CBBBB>@A@@=??CCBBB
@ATNG8:02079:02744
GATGGTAGCAGACGTGACAGAGCGCCAGAAGATCAGGAACTCTAGAAGAATTCAGATTTTTAACACGAGAGTAAACGTAAAAAGAAGGTTTTACAAGACTCACGTTAACAATATTGCAGCAGTACGCACACAATCGAAGCGCAGTAAGGATGGCTAGTGTAACTAGCAAGAATACCACGAAAGCAAGAAAAAGAAGTACGCTATTAACTATTAACGTACCTGTCTCTTCCGAAACAAATGAGTACGATGAGAGAGCTCTCTCTACCATCGAATGAGGTTAGTCT
+
ABA=@CBBDECCBBCCCCIIBAACCACCD@DBBCBB@B@CBBBCCB<@@?C@BBB>>>??1??DCBBBCCCCCC>@@BBDDD3CB=B5;;;.;CD?CCCCDCCBC@C?CC@CCB>A@A9:;CCJFCBBCCCC?CBA@=AACBBBBB<?=?::6:BBCCBBB?BBBAAB@CC<>>B?BA???8<99388888(8@:>888AA>>>=B<@???<A=AABBC@BCCCBBB?A>ABB=CBB<>?@BBAAA@AAAABBBA@@@>>>>>AC=@;;;?<?@>>5:3:???@
@ATNG8:02082:02712
GATGGTAGGCGTGTGAGAGTCTGCCCAGAAGATCAGGAACTCTAGAAGAATTCAGATTTTTAACACGAGAGTAAACGTAAAAAGAAGGTTTTACAAGACTCACGTTAACAATATTGCAGCAGTACGCACACAATCGAAGCGCAGTAAGGATGGCTAGTGTAACTAGCAAGAATACCACGAAAAGCAAGAAAAAGAAGTACGCTATTACTATTAACGTACCTGTCTCTTCCGAAACGAATGAGTACTATGTAGAGCTCTATACTAATCGAATGAGGTTAGTCT
+
<=>??BBC@CCCCDDDCDCCCCBBB>ACC@AA@AAA<@=@BCCCCB@BB?A?BC???BBB2B>ABCBBBBAAAA8=<99:9:(9A=A?BBB:@??<?B?>>@???8;7;B<@==///==;::??AA@@??>?<@@??;=;<9;;//+/7;:A=@>>>?@@C=A@@@@><99178=9=:7888)88817>>>>/7808<79:AB@@<@@===9=:=>8885:>>A===<A<ABB:B>;7;;:A????@;::AC988;>>>BAAAA=?>>><::;:<@:89889
@ATNG8:02083:02730
GATTAGGAGACACGTCGACACGTACTCATTCGTTTCGGAAGAGACAGGTACGTTAATAGTTAATAGCGTACTTCTTTTTCTTGCTTTCGTGGTATTCTTGCTAGTTACACTAGCCATCCTTACTGCGCTTCGATTGTGTGCGTACTGCTGCAATATTGTTAACGTGAGTCTTGTAAAACCTTCTTTTTACGTTTTACTCTCGTGTTAAAAATCTGAATTCTTCTAGAGTTCCTGATCTTCTGGTGTCTGATCTGTATCACTACCATCGAATGAGGTTAGTCT
+
@@@9BC@CBBBBB;;;@@AABAFCCCCA@=@BBB>BD@C?BDCCC@@=@BBAC?B?BBBB?B?BBACCCDBA=89999(:<:?AAA:@BBB@BAB>??<??@A??>;@@EA?AA=A8868<@AA;==<=5<<<<:>??A@@@>>>???A@:<4:7708818:??????B;;4:7888)84:188888(/:6665)5///65:<::08888'2:><=:>;??<>>>=9:9-/-/<>C;;7;?>:>?>>:;;???@@ADAA???@;?9::?<9::A:<6=A:96
@ATNG8:02085:02759
GATGGTAGGCACTGCGCACACATCCCAGAAGATCAGGAACTCTAGAAGAATTCAGATTTTTAACACGGGAGTAAACGTAAAAATAAGGTTTTACAAGACTCACGTTAACAATATTGCAGCAGTACGCACACAATCGAAGCGCAGTAAGGATGGCTAGTGTAACTAGCAAGAATACCACGAAAGCAAGAAAAAGAAGTACGCTATTAACTATTAACGTACCTGTCTCTTCCGAAACGAATGAGTAACACACTCTCATATGACACTACCATCGAATGAGGTTAGTCT
+
ABB>ACCC?B@??A?@BCBBBDBCC?BJC@CCCCCC@BAEEG@@AB@DD?A=@@@>?@@A2B@CCBDD>ABABB=B???FFF1?><@8<<<+:3?;>><>@@=?>:=:=A<>>A;>>>>>@@@@@@@@=;;A<A@@D8><?>>>8859=><@>B889BBCD?CAAABB?BB@ABA8??==<3<<<9:::::*8819===?A;;;:=<?@?A=B=A>88:<@@AA@@@<A<AAA:ABB@@===00,0>>@ACBB>A>>=BACCBB9818;@@@=@A?><?=@@CCA
@ATNG8:02089:02745
GATGGTAGGTGCACATGAGTGTATCCAGAAGATCAGGAACTCTAGAAGAATTCAGATTTTTAACACGAGAGTAAACGTAAAAAGAAGGTTTTACAAGACTCACGTTAACAATATTGCAGCAGTACGCACACAATCGAAGCGCAGTAAGGATGGCTAGTGTAACTAGCAAGAATACCACGAAAGCAAGAAAAAGAAGTACGCTATTAACTATTAACGTACCTGTCTCTTCCGAAACGAATGAGTACGTGTGACGTACGTGAGCTACCATCGAATGAGGTTAGTT
+
::=>@CCB?ABBECCHCCCCCBBBB?BBB?BBBB?><?>@ACDDCC@CC;:9:AB99999*;=CCCAABCDCCC=BA@@@@@,?@=A4:;:.;AA@CA@@BDBEA?A?CC?A@B>BBBBCCCCCCCCCCCCC?CBBB?A@AAAAAB>CADA@=ACCD@@?A>BBBAAA>AA<BBC<@??==6>99399999.8A;@;;;AABBD6:7;ABA<?<>>CAB>BC@@@BA=A=BBB=BBB?BBBCCBBBBBBBCCCBCB@?@???BCC@C>>>C@BBAA>@?B@@>
@ATNG8:02090:02733
GATGGTAGAGTATCATGTGTATCTCCAGAAGATCAGGAACTCTAGAAGAATTCAGATTTTTAACACGAGAGTAAACGTAAAAAGAAGGTTTTACAAGACTCACGTTAACAATATTGCAGCAGTACGCACACAATCGAAGCGCAGTAAGGATGGCTAGTGTAACTAGCAAGAATACCACGAAAGCAAGAAAAAGAAGTACGCTATTAACTATTAACGTACCTGTCTCTTCCGAAACGAATGAGTACTATAGACTATCTGAGACTACCATCGAATGAGGTTAGTCT
+
:>=@?BDCBBCCCCC;;;CDCCCBB?ABB?BBBCBA>@?CBBBC@@?@CAE@BAC@@@AA,A>BAAAFCCBBBD>CBBBDDD3CC?A69:95;BB@D@@@BDB:999?BC?BBA?ABBCDBBBCCCCBBBBC?B?@?=@AB?AA994;>AAA?BCCCBBBC?AA?@B@?BC?CBC@BB>?>8?AA??????.?>;A988AAABB=B<><<=18088;;A<@BBBCBC@C@CBC=CCB>@@BBDBC>>?BBBCAAACCCC@@ABBD?BBCBB>ABAA?A?@BB::
@ATNG8:02043:02786
GATGGTAGTCTCAGATAGTCTATAGTACTCATTCGTTTCGGAAGAGACAGGTACGTTAATAGTTAATAGCGTACTTCTTTTTCTTGCTTTCGTGGTATTCTTGCTAGTTACACTAGCCATCCTTACTGCGCTTCGATTGTGTGCGTACTGCTGCAATATTGTTAACGTGAGTCTTGTAAAACCTTCTTTTACGTTTACTCTCGTGTTAAAAATCTGAATTCTTCTAGAGTTCCTGATCTTCTGGTATGACTAGTGTACTACTACCATCGAATGAGGTTAGTCT
+
@@A=7;;CDCCCCCCCCBAAACDCCBCBBD@@=@BBA9A@7;7<CCBCCC?CCBBC?C@CCBB=?>@BCCCCCCC=@@AA@0@A>AACC>BABCAFCD@BF@FCCCCC>BCCDDCBB=BCD?B=CCDDBBBC?CCCC?CCCAABBBCBBBCBAAA?CDD@BB>B@BBCCCCCBC=B@=>=-:4:9:;9:*;ACDB>CBBBCGGBAAADEED5BCCCDACACD@BBBBBBB?B@BCABAC>A@B>ACCCBCBBCCCCBCCCCCAA>ABA@B=?@?A?A?BBBBB
@ATNG8:02044:02800
GATGGTAGATACTCGCTGATACACCCAGAAGATCAGGAACTCTAGAAGAATTCAGATTTTTAACACGAGAGTAAACGTAAAAAGAAGGTTTTACAAGACTCACGTTAACAATATTGCAGCAGTACGCACACAATCGAAGCGCAGTAAGGATGGCTAGTGTAACTAGCAAGAATACCACGAAAAGCAAGAAAAAGAAGTACGCTATTAACTATTAACGTACCTGTCTCTTCCGAAACGAATGAGTACGAGAGAGCACACGTGTCTACCATCGTATGAGGTTAGTCT
+
@BBB@CBCBCBCCBCCBEDDCCCCC=CCC?BABBBB>A>AB?>@BC?CB?C@DBAAACCC3C@AB>CFDCC>>A9>=BBCCC3BA=A4;;;&9<<6666;==>;?>?@BB?BAD8;:AABBBBDGBBBDBBB?BBCB<A@CDBB??<@?A@@=@BAABAAA?AAABBC@CC???;8<<9888(887/75556)5=5A588@>>?@<@<?@A@:>:=@BBB@BCCBBBC?C?CCD>B??<??ABBBBBBBAA@AABABBBA>>A???=@@@@BAAC;:8:>AAA??
@ATNG8:02059:02800
TATGGTAGGACGAGCGTCTGAGAGGTACTCATTCGTTTCGGAAGAGACAGGTACGTTAATAGTTAATAGCGTACTTCTTTTTCTTGCTTTCGTGGTATTCTTGCTAGTTACACTAGCCATCCTTACTGCGCTTCGATTGTGTGCGTACTGCTTCAATATTGTTAACGTGAGTCTTGTAAAACCTTCTTTTTACGTTTACTCTCGTGTTAAAAATCTGAATTCTTCTAGAGTTCCTGATCTTCTGGGCAGACTCTCACACGCCTACCATCGAATGAGGTTAGTCT
+
AA@@;AAA4;6?;ABABBAAADCDADC@@ABB?B:;;6;B>A?BCCCCCC@CDBAA?A@CCDC?CBDCCABBBBB?BCDFF1BB?CBCC>CCCC@CDC@BB7;:BACD@BBCICBBB@BBA=@=ADBB:::B@CCCD@CCCCBBBBBCCCCC?@@;@@A?BB?B@CBBBCGBBB@@@@AA3@5;6;@BBB0A@@@@:ABBBBBBB;;5;AAA,AA@CA?A?BB>BB@@@BB?BABAABBB?BCBB>CCCCBCBBA@@@:;:?CBB@BBAAA=:;;B>A>BBCAA
@ATNG8:02060:02760
GATGGTAGTGTCAGTGCGCGTCGTCCAGAAGATCAGGAACTCTAGAGGAATTCAGATTTTTAACACGAGAGTAAACGTAAAAAGAAGGTTTTACAAGACTCCACGTTAACAATATTGCAGCAGTACGCACACAATCGAAGCGCAGTAAGGATGGCTAGTGTAACTAGCAAGAATACCACGAAAGCAAGAAAAAGAAGTACGCTATTAACTATTAACGTACCTGTCTCTTCCGAAACGAATGAGTACTGTATCTATGTGTGCGCTACCATCGAATGAGGTTAGTCT
+
<<<<<CCDCBCCCCDCCCBBCBBCC@BBBABA;;;B@C?@ADCCCAA=A<@=>>><====,>?BBCCCCBBBBC=A@A?@@@,@@<@5;;;.;AB=BBBBG@BCAC@B?CC?ABB>AABBCCCCCBBCBBBAD@CC@@>ABBBBB@@<@?A999:CCCBBBB?CCA@@C?AA?BBB=@@999+:??;::::;+;?=A???>?AAD<@:>>BB;><>ABBB?BB@@@BB@B?CBC>CBB@>?>BBCBBBBBBBAAABBBB?:::A@@<@B@??89>9949=?B???
@ATNG8:02060:02801
GATGGTAGCATCATGCATATCTCACCAGAAGATCAGGAACTCTAGAAGAATTCAGATTTTTAACATCGAGAGTAAACGTAAAAAGAAGGTTTACAAGACTCACGTTAACAATATTGCAGCAGTACGCACACAATCGAAGCGCAGTAAGGATGGCTAGTGTAACTAGCAAGAATACCACGAAAGCAAGAAAAAGAAGTACGCTATTAACTATTAACGTACCTGTCTCTTCCGAAACGAATGAGTACGATGAGATCTCGTGTGCTACCATCGAATGAGGTTAGTCT
+
44::7:=CCBCCC::9ABBBCBBBC@BBC?AAC@@?>A=@CA893=6@?<@?998?===>+B>@>;;:0///;;;233/////$//(/(..'.5949:55566<=5:5:;6=>?:=>>@CCCCBBBCCCCCC@DCBB?BBBBBB>=:@?C@@>@BCBCCCC?BBBBBA>AA=ABA:@@9992:>>::;:;:.;A<B@@???A::5:6;=>A7;7;A@@@@CBBBAAB=@<@@@8@00-0@@@BBCAAACCBBBC>>:@@565?@>:=AA@@8699?<??CCAAA
@ATNG8:02061:02782
GATGGTAGGACGAGCGTCTGAGAGGTACTCATTCGTTTCGGAAGAGACAGGTACGTTAATAGTTAATAGCGTACTTCTTTTTCTTGCTTTCGTGGTATTCTTGCTAGTTACACTAGCCATCCTTACTGCGCTTCGATTGTGTGCGTACTGCTGCAATATTGTTAACGTGAGTCTTGTAAAACCTTCTTTTTACGTTTACTCTCGTGTTAAAAATCTGAATTCTTCTAGAGTTCCTGATCTTCTGGGCAGACTCTCACACGCCTACCATCGAATGAGGTTAGTCT
+
---50---3;;555444:<<=BAB?669@@B@6;99:2::7<055?====9<<<A@<@@BBA@=A>BA:;;DCCC@BBAA@*;939995)0700)//-(-/)//:;;A:??==;;;=8<==9=8>>A?@=>>:@??@=BCBBCCBBACC@;;<CB?BAA<@?9<8<?@999>00*/.-.-&-(-(/7777)97===266=<:;;955.5555$5::<<9<:==8<<<<<<<8<7???DCC???BD>EBBBCCDDB@@@@AA?BBB8:;::?=?B9929299955
@ATNG8:02064:02760
GATGGTATTGTCAGTGCGCGTCGTCCAGAAGATCAGGAACTCTAGAAGAATTCAGATTTTTAACACGAGAGTAAACGTAAAAAGAAGGTTTTACAAGACTCACGTTAACAATATTGCAGCAGTACGCACACAATCGAAGCGCAGTAAGGATGGCTAGTGTAACTAGCAAGAATACCACGAAAGCAAGAAAAAGAAGTACGCTATTAACTATTAACGTACCTGTCTCTTCCGAAACGAATGAGTACTACTCTCAGAGACACACTACCATCGAATGAGGTTAGTCT
+
@A>:=@CB>ABBB;;:CCCBBBCCC@CCB?BD@?@A=@;@@A@??@<@@=@>AAABBBEE2B?BBBBBBBBBBB<AABBBBB2BB=A;@@@7ABDAC;;;CCBCD@C@CC@BBB9:9??ACCCECCDCBBBC?BCCC?AAABBBBB=B?@??<?CCBCCCD?@A@BCC@CC?BBB?AA9982:><9:::::+;><A888@@@@@<@;>>AA:>:>=A@A>AABCCBB?B?BBB>BCB?BBBCBBBB>>>BBBBCBBB??@@@@@A=A>>>>8<@9:79?ACCA@
@ATNG8:02081:02802
GATGGTAGCGAGCGAGTGTGTATACCAGAAGATCAGGAACTCTAGAAGAATTCAGATTTTTAACACGAGAGTAAACGTAAAAAAGAAGGTTTTATCAAGAACTCACGTTAACAATATTGCAGCAGTACGCACACAATCGAAGCGCAGTAAGGATGGCTAGTGTAACTAGCAAGAATACCACGAAAGCAAGAAAAAGAAGTACGCTATTAACTATTAACGTACCTGTCTCTTCCGAAACGAATGAGTACAGAGAGTACGATATGTCTACCATCGAATGAGGTTAGTCT
+
BBBA:>>CBCC;<<@CD@>CCCCBB?BCB?A@>9;43859=====B787,7,334;;===+>:>>>BB;;6==;6??955555#55.5.555'5;::555.4444844.4533-44429::8;?BCCAABCICBB?BCBB?A@A@@@?A=B?BBB@BBBCCCDC@@@ACBB>BB>AA?8<<888*9>@;::999(9@>B9::B@@BA;>:>@AA7;7:@CBB@CCA@?CB:>::::.;AA?BBCBBACCCCCAA@BBBBBBBB@@?>>8?;::;5888B<A=@@@@9
@ATNG8:02083:02793
GATGGTAGCACGAGTCACTCATATCCAGAAGATCAGGAACTCTAAGAAGAATTCAGAATTTTTAACACGAGAGTAAACGTAAAAAGAAGGTTTTACAAGACTCACGTTAACAATATTGCAGCAGTACGCACACAATCGAAGCGCAGTAAGGATGGCTAGTGTAACTAGCAAGAATACCACGAAAGCAAGAAAAAGAAGTACGCTATTAACTATTAACGTACCTGTCTCTTCCGAAACGAATGAGTACGATGAGATCTCGTGTGCTACCATCGAATGAGGTTAGTCT
+
5:@<8@E@@@B==>@@@>>>=656<655515/99//)/4877//)/7277474////)/888'6)//699999666.///9999(9;29.555&5994;666>?;;?@E@CC>AAC?AAAAA;;;CCCCBBBCC@CBBB>A@A@@@AA=A>A;;8;BBCCCDD@??@AAA@AA?ACD>@@:9:27??;88888(6=8=>AAAA>==1817;<;1818=;;<@CCAAAAB<@;>??9>A?=@AAABBBBBAABBBBA>=<??787>BA;@;;;>7;@997:?ACAAA
@ATNG8:02045:02831
GATGGTAGAGTACAGTGTAGTAGACCAGAAGATCAGGAACTCTAGAAGAATTCAGATTTTTAACACGAGAGTAAACGTAAAAAGAAGGTTTACAAGACTCACGTTAACAATATTGCAGCAGTACGCACACAATCGAAGCGCAGTAAGGATGGCTAGTGTAACTAGCAAGAATACCACGAAAGCAAGAAAAAGAAGTACGCTATTAACTATTAACGTACCTGTCTCTTCCGAAACGAATGAGTACTACTCTCAGAGACACACTACCATCGAATGAGGTTAGTCT
+
>A@<9==CCDCBBCFBBBGDCCB@@>ABEACCDC@@>@?AACAAAB?BB?D@@??89999(:;AAABBBBBBAB=B;@@GGE5AA=A2;;05<<7666;>=<<<8?>BB>;;99????ACEFJEDBBDCBB?AC??<A@@??A995;?B@@>@CBBBDBB@CBCBCC?BB@BBB?BA99929>@;88888(8>:A>>>@AABB<@<?@@A<@<=<@@@?BBBBBBB?B>AAD>CCC?@@@CCCD@@@AABBCAAABAA@@@A@@<@>>>?:>B??=?=AAAAA
@ATNG8:02047:02841
GATGGTAGAGTATCATGTGTATCTCCAGAAGATCAGGAACTCTAGAAGAATTCAGATTTTTAACACGAGAGTAAACGTAAAAAGAAGGTTTTACAAGACTCACGTTAACAATATTGCAGCAGTACGCACACAATCGAAGCGCAGTAAGGATGGCTAGTGTAACTAGCAAGAATACCACGAAAGCAAGAAAAAGAAGTACGCTATTAACTATTAACGTACCTGTCTCTTCCGAAACGAATGAGTACTATAGACTATCTGAGACTACCATCGAATGAGGTTAGTCT
+
89<=8==CBCBCEBBABBCDCBB@?>@CD@AABC;:8;>@@CCDDD@CF?B?@@@99999';>BCBCCBBBCDD>BBBBBBB2AC=A5<<<.9;<6<?;;BBCBB?A?CC?A@@?BBBBBBCCCCCBBBCCB?BCBB?BBBBA?>>9@<@@@<@BBBBBBB?BCCDCC@>><>>??@@99:,8>?:>@@@A2@A:====???@A7;7;@==1818>CBB?BAAB@A@@FACCB<B;;6;@?AACCBAAB?????CBBCBBBCEBB?BBCBA>AA@@=@@ABBAA
@ATNG8:02049:02825
GATGGTAGCACGACACGATGATGTGTACTCATTCGTTTCGGAAGAGACAGGTACGTTAATAGTTAATAGCGTACTTCTTTTTCTTGCTTTCGTGGTATTCTTGCTAGTTACACTAGCCATCCTTACTGCGCTTCGATTGCGTGCGTACTGCTGCAATATTGTTAACGTGAGTCTTGTAAAACCTTCTTTTTACGTTTACTCTCGTGTTAAAAATCTGAATTCTTCTAGAGTTCCTGATCTTCTGGGTCTCTCTCTCACGCACATCGAATGAGGTTAGTCT
+
CBBB?BCCCBA:66BC;:;BBBAECBCBCCCC?AABB;AB?B????ACAC>BBBBC?B?BBBD?C?ABB;=>AAA:==>>>/>A<A;995<889>@==9=B7;;=@?>;??@@@A??;@>>9>;@@@@???@;??>>055=>>666@??@AA???;9::;<<:>=AAB>>>@@?<>>=CC/C=D<99999)8=///(/67///976;8>>==/;A?AA<A<@@;AABB=>><A7::@@<<8<<<<5=>>>@@@AAAAAA=9622222,2)))))))2222
@ATNG8:02050:02812
GATGGTAGCACACGAGATCTCATCGTACTATTCGTTTCGGAAGAGACAGGTACGTTAATAGTTAATAGCGTACTTCTTTTTCTTGCTTTCGTGGTATTCTTGCTAGTTACACTAGCCATCCTTACTGCGCTTCGATTGTGTGCGTACTGCTGCAATATTGTTAACGTGAGTCTTGTAAAACCTTCTTTTTACGTTTACTCTCGTGTTAAAAATCTGAATTCTTCTAGAGTTCCTGATCTTCTGGCGCTCTGTCACGTCTGCTACCATCGAATGAGGTTAGTCT
+
5:?;7;BHCCBBAAABAABCB@@=BA<<<;A6;==<6=C@C?CBBBCCEACCCCC?C@BBBC@D@CBBBCCA@@>@BBBB2BB=A@CF>CD@@<@@@=@B?AABBAA?AACBBCCC?BBC@C@A@<>>;=>;>>??=>>>AA>>>>>>@@=;;;8===:;;5;;?AA???A;;7;;AAC5@:>:>>DDD/AAAAA9@@=>=@@<<<8==<=/>>?@A7;7:A>DD?@@@@7:59<==?@:==@;999<>>>@BA??>@???A@@9=899A6<<==:==ADBBB
@ATNG8:02057:02810
GATGGTAGACACGTGTGCTCTCTCGTACTCATTCGTTTCGGAAGAGACAGGTACGTTAATAGTTAATAGCGTACTTCTTTTTCTTGCTTTCGTGGTATTCTTGCTAGTTACACTAGCCATCCTTACTGCGCTTCGATTGTGTGCGTACTGCTGCAATATTGTTAACGTGAGTCTTGTAAAACCTTCTTTTTACGTTTACTCTCGTGTTAAAAATCTGAATTCTTCTAGAGTTCCTGATCTTCTGGACAGAGTGTGCAGATACTACCATCGAATGAGGTTAGTCT
+
BCBB@BBCBBBA@?@;66<@BBBBBBBBCBBB?BBBB=@?<?=A?BA@AC8:9BBB?B?BBBB?B?BBCAABBBC?AADDD3?>8>888)2A@@=A:949@2:8776929AA=>>@@=>>><A<AA>>>??A=A@@@:>=A@?>==@@@AA=>>>98:8=@A<?:>>?>>@A@@<???AA6A<@;??AAA/?A655.666///=77;:>>=>/<<9==8=;::5:>>>===<@;??>>>A:>>@<@??>>><<@@>>>AAA@@@A<=>>@@=>==@<@=>>>>>
@ATNG8:02058:02843
GATGGTAGGAGACACGTCGCACACGTACTCATTCGTTTCGGAAGAGGACAGGTACGTAATTTAATAGCGTACTTCTTTTTCTTTGCTTTCGTGGTATTCTTGCTAGTTACACTAGCCATCCTTACTGCGCTTCGATTGTGTGCGTACTGCTGCAATATTGTTAACGTGAGTCTTGTAAAACCTTCTTTTTTACGTTTACTCTCGTGTTAAAAATCTGAATTCTTCTAGAGTTCCTGATCTTCTGGCGCTCTGTCACGTCTGCTACCATCGAATGAGGTTAGTCT
+
87////<;7@B@@ABBBBB@==;AAABBBA@@;@;94)4959)///)/8883888///)//(/06678;:::;677777'333(3333(3>;=>B>@8=;59:9555/....869>78<>:=9>=72255839@?D=@@=67///777999@>=8=<;4687;08:?=@:9<8022;;;-7164222222#29==>3=:7555655505999)558::482863555857527)..--58(..326675555556696575522238;88;-//.7262222:>
@ATNG8:02060:02811
GATGGTAGGCGAGAGTGAGACGCAGTACTCATTCGTTTCGGAAGAGACAGGTACGTTAATAGTTAATAGCGTACTTCTTTTTCTTGCTTTCGTGGTATTCTTGCTAGTTACACTAGCCATCCTTACTGCGCTTCGATTGTGTGCGTACTGCTGCAATATTGTTAACGTGAGTCTTGTAAAACCTTCTTTTTACGTTTACTCTCGTGTTAAAAATCTGAATTCTTCTAGAGTTCCTGATCTTCTGGATACACTCATGTGCACCTACCATGAATGAGGTTAGTCT
+
55;<8<<B>?@@CBBBCCMGBBBBCEC@@@@@<????9@B?B@CBBCCCB?BBBCB?CACBBA?B?BBBBDBBBB?BBCDD3>>9977:0;B@@=@AA9?>;>>BD@@=@;;;@BAA:>>A<@<@@>?A??A=DB:868;=><=>@@@@@D<<=@<>>>;?A=A;??AAAAA>>:?@@DD293:186666)68779*--3---9<:>:=BBB/B>>>?;>:=>=B@@>>>@<@<@?AAAD;@@@<A>==@?>@@@A>>>AA7:;=;???929333-347777>
@ATNG8:02065:02838
GATGGTAGCAGACGTGACAGAGCGCCAGAAGATCAGGAACTCTAGAAGAATTCAGATTTTTAACACGAGAGTAAACGTAAAAAGAAGGTTTTACAAGACTCACGTTAACAATATTGCAGCAGTACGCACACAATCGAAGCGCAGTAAGGATGGCTAGTGTAACTAGCAAGAATACCACGAAAGCAAGAAAAAGAAGTACGCTATTAACTATTAACGTACCTGTCTCTTCCGAAACGAATGAGTACAGAGAGTACGATATGTCTACCATCGAATGAGGTTAGTCT
+
:::<@AA@CAABDECIDCCDCBBBH@BBB@C><<00+0*0>>??@B>BB?B?BBBAABAA2A=BAA???A???B;88ADBAA1>@;>=AAB8B@C@AA=BDB@@B<@=@C@BDD=@?::;BCCGCCCCBBCB@B?@??CAABAAAB@C@C@@>@CCBBBBB@BBBBBB?CB?BBA<>>999,8=>977888(5:6=7;;?AA@@:=:=A??7;6;>AAA?BBBBBCD?A>ABA9A@A<??>CBBBCCCCC@@@CCCCCBA@?>?@9@@ABE=;;;?<?<ABC?>
@ATNG8:02068:02845
GATGGTAGTAGTACACTAGTCATACCAGAAGATCAGGAACTCTAGAAGAATTCAGATTTTTAACACGAGAGTAAACGTAAAAAGAAGGTTTTACAAGACTCACGTTAACAATATTGCAGCAGTACGCACACAATCGAAGCGCAGTAAGGATGGCTAGTGTAACTAGCAAGAATACCACGAAAGCAAGAAAAAGAAGTACGCTATTAACTATTAACGTACCTGTCTCTTCCGAAACGAATGAGTACTGTATCTATGTGTGCGCTACCATCGAATGAGGTTAGTCT
+
BA@@::<>@@CBBCDCBCB@@;:699BBB@CDBBCIAH;==DDDAA?AE@C?BAA@@@@@.@>AAAABBDDBBA;975<<<@1@?;@2::9&9;@<@A<@CCCBC@B?BB?CBB@BBAACCGD:;;BBBCCC@CDAA?ABBBAAAA=A?A;;6;BAAABBC?CDAAAC?BB?ACC=????=5>>:5;AAAB/@@<@;;;@A?@?>D:=>>=9<9<<@@@<@@;;:BB?C?CCF>BAA>BBABECBAABCCBAAAAAA@@888@BB=@@AAA6<@??<??AA:::
@ATNG8:02072:02857
GATGGTAGCATCATGCATATCTCACCAGAAGATCAGGAACTCTAGAAGAATTCAGATTTTTAACACGAGAGTAAACGTAAAAAGAAGGTTTTACAAGACTCACGTTAACAATATTGCAGCAGTACGCACACAATCGAAGCGCAGTAAGGATGGCTAGTGTAACTAGCAAGAATACCACGAAAGCAAGAAAAAGAAGTACGCTATTAACTATTAACGTACCTGTCTCTTCCGAAACGAATGAGTACGATGAGAGAGCTCTCTCTACCATCGAATGAGGTTAGTCT
+
45<<9=C@@ACCF<:9BBBCBAA@@=@@C<@@DAAA?A>A@@993;6;;7:>??>>=?>?+B7AABBBBCCCAF788;ABAA0A@=C5;;;6;CCBEBBBDCCCB@B@BD?BBC=@@BBCBBBCCECCBBAA>ABCC@B@A@ABAA<A@BAA>ABBBBCCC?BBBBBB?BB?BCC>AA999+99929ACFD2CC;@888AAE==:>;>=<=494:=A@A>ABBBBCCAC>ABC>C997:??@BBBBFAAABBBBBBAA??>>>>>=B@@?@<AAAB<=8<A999
@ATNG8:02073:02841
GATGGTAGCTATACGTATATCTATGTACTCATTCGTTTCGGAAGAGACAGGTACGTTAATAGTTAATAGCGTACTTCTTTTTCTTGCTTTCGTGGTATTCTTGCTAGTTACACTAGCCATCCTTACTGCGCTTCGATTGTGTGCGTACTGCTGCAATATTGTTAACGTGAGTCTTGTAAAACCTTCTTTTTACGTTTACTCTCGTGTTAAAAATCTGAGTTCTTCTAGAGTTCCTGATCTTCTGGACAGAGTGTGCAGATACTACCATCGAATGAGGTTAGTCT
+
@B@<<@<@CBCBBACCDCBBDDDCBBA@ACAA?ACCD>BB@B@BBBCCAA?ACCBB@B?BBBB?B?AAA@BBBBB@BBBBB3BB<>555,8>?@>ABC?EB?BAAABB?>>@@AB>>:=?@8=:=@@>>>>@<@AAB;>>??@?@A@@@AA:::A<==><AA<A<???A@@@AC<@===<2<;@<@@@@@/@A;;;0666///=::==DDCC/A@>@;;<;AB<;:;?C;<4:7::AB>>;>A@;>>???=;;;???BA>>>??@<@@ABD<===@;?:@??@@
@ATNG8:02087:02842
GATGGTAGCACGAGTCACTCATATCCAGAAGATCAGGAACTCTAGAAGAATTCAGATTTTTAACACGAGAGTAAACGTAAAAAGAAGGTTTTACAAGACTCACGTTAACAATATTGCAGCAGTACGCACACAATCGAAGCGCAGTAAGGATGGCTAGTGTAACTAGCAAGAATACCACGAAAAGCTAGAAAAAGAAGTACGCTATTAACTATTAACGTACCTGTCTCTTCCGAAACGAATGAGTACTATGTAGAGCTCTATACTAATCGAATGAGGTTAGTCT
+
BBBC@BCCCCBBABCCDDCDCBBBB@BBB?BBCC:;:;@BBBBBBC@BC@C@AAA@@@@A2A?CCCDBBBBBCB;>>@AAAA0A@=A5;;;6;BE@ABABCCCDE?B?BCADCC<@>BBBCDCCCCCCCCCC?CDCC?BA@@@@AB>BACBB?BCDCCBBA?BBAAAA>BB?@==8<>9999+:@AA>9999*//*/;<;=ACCC@C@CBBB@C@DDBBB?B@AABBB=?;>>=7?@?;>??BBBBBBBBBB@@@@@@@@@@@>><>@@><>@;<9<6<A@@@
@ATNG8:02088:02853
GATGGTAGAGTATCATGTGTATCTCCAGAAGATCAGGAACTCTAGAAGAATTCAGATTTTTAACACGAGAGTAAACGTAAAAAGAAGGTTTTACAAGACTCACGTTAACAATATTGCAGCAGTACGCACACAATCGAAGCGCAGTAAGGATGGCTAGTGTAACTAGCAAGAATACCACGAAAGCAAGAAAAAGAAGTACGCTATTAACTATTAACGTACCTGTCTCTTCCGAAACGAATGAGTACGAGAGAGCACACGTGTCTACCATCGAATGAGGTTAGTCT
+
4444.4;=CCICC<<<<;>>:549>24445475>;@=@@CCBBBCC@DC?C@CCCCCCCC5C@CEEDDCCBCBC>CCBBBBB1@@;?29::.4@?7<A=<=DDDD?B?BB?BBC?BABBBCCCCBBBCCCCD@DC998:CA?AAAB?CACCB?BBBCCCCB?BBCBBB>BB=BBA:?>788*:=@;:::::(9>:A:;;AABAA<@;>>@@<?<?ACBB?BCBBBCC@C@BBB=A@@=@??AABACA@=>>>>A>>>DA@@@A994:?;;=:=?=>;>8=B@@@
@ATNG8:02046:02865
GATGGTAGGAGACACGTCTCACACGTACTCATTCGTTTCGGAAGAGACAGGTACGTTAATAGTTAATAGCGTACTTCTTTTTCTTGCTTTCGTGGTATTCTTGCTAGTTACACTAGCCATCCTTACTGCGCTTCGATTGTGTGCGTACTGCTGCAATATTGTTAACGTGAGTCTTGTAAAACCTTCTTTTTACGTTTACTCTCGTGTTAAAAATCTGAATTCTTCTAGAGTTCCTGATCTTCTGGGCTGCGCTGATATGCGCTACCCATTCGAATGAGGTTAGTCT
+
AA@@>@=B@DCCEB<666>>@@>DCCB9:5==.95==5>A<B>BBA@A@@6;:@=?;A>>=?B?B?BBBBCCEBB@BBBBB1BB?C:::18:9@3:87/7=8;77386+267599AA:565;?59;B>===>;=:;;5:;;;876===@AB;77<1///7<<161;:;>A@@@@:;=>AA.>;><>>EDK/?>;;;3;?>>?=>===4:;:;+:;;;@<@=@A<===A>>><B=B@?@??;<;;;6:///67767///6666---2,22-28828555-2,2,,,,
@ATNG8:02048:02879
GATGGTAGGCGAGAGTGAGACGCAGTACTCATTCGTTTCGGAAGAGACAGGTGCGTTAATAGTTAATAGCGTACTTCTTTTTCTTGCTTTTCGTGGTATTCTTGCTAGTTACACTAGCCATCCTTACTGCGCTTCGATTGTGTGCGTACTGCTGCAATATTGTTAACGTGAGTCTTGTAAAACCTTCTTTTTACGTTTACTCTCGTGTTAAAAATCTGAATTCTTCTAGAGTTCCTGATCTTCTGGGCAGACTCTCACACGCCTACCATCGAATGAGGTTAGTCT
+
9;@@5;<A?AA@A996CCBBCCBBBBCDBBAB?BBCD>BB>A?ABCDDCB>BCDCC?B>AABC?C?BBBBBEBBB?AA@@@/??/78878&2=<><@@A=AC?BBBB=<6===>@@AA<A??;?=AA>;;;;?;?@@@<>>>@@@??>>>FA>=>@;888;;;5;;>@@A@@@DD:??ABB6?<?<??AAA/AAAAA8AA?@>AA<><9>AAA/A??>A<A<AA<AAAB>>><?;>@@@>>9>>@C9?8;:>>>>>AAA@@@;??><::;>A<@@AA=A=A??@?
@ATNG8:02051:02868
GATGGTAGCGCACACATAGATACAGTACTCATTCGTTTCGGAAGAGACAGGTACGTTAATAGTTAATAGCGTACTTCTTTTTCTTGCTTTCGTGGTATTCTTGCTAGTTACACTAGCCATCCTTACTGCGCTTCGTTTGTGTGCGTACTGCTGCAATATTGTTAACGTGAGTCTTGTAAACCTTCTTTTTACGTTTACTCTCGTGTTAAAAATCTGAATTCTTCTAGAGTTCCTGATCTTCTGGCTCTCGTAGACAGATACTACCATCGTTCTCCTTAAGTCT
+
EEDC@DCBCBBBABAAABBDCCBBBBCCBBCC?BCCC?CE@B@BCHEDCC?BCBBD@C?BBBB?B?BBBBBBBBB@CCCCC3BB?BBCE>CCBB@BBB>BC?AAABBE@BBCBDDCC@CCC?C>BBCFCCBB?BBBC9::B@@@BCCAAADBBAA>B@@=AD?C@CBBBCCCBB5;;;;0:;@;;;;;;*;@ABF=CCDEFCCCBB?BABA0BBBDCEEACC@BCBBBBB>B?BBCCCC?B@@=@CCCCCCCCCDCBBCCCCCB?BBAAC?AAA?B@C@BC??
@ATNG8:02051:02877
GATGGTATATCTGTCTACGAGAGCCAGAAGATCAGGAACTCTAGAAGAATTCAGATTTTTAACACGAGAGTAAACGTAAAAAGAAGGTTTTACAAGACTCACGTTAACAATATTGCAGCAGTACGCACACAATCGAAGCGCAGTAAGGATGGCTAGTGTAACTAGCAAGAATACCACGAAAGCAAGAAAAAAGAAGTACGCTATTAACTATTAACGTACCTGTCTCTTCCGAAACGAATGAGTACGTGTGACGTACGTGAGCTACCATCGAATGAGGTTAGTCT
+
A@?=?AAAAABBCCCCCB:;;BBB?BCE@CBAAAC794:@@@@AA=AB>B>@@@9:9::(99A==AAA@>887)8:;;;;;*:A=CADDD;DCEACBBACCCBB@B@BB?BBD?BBAABBBCCECCC@@@C?BB@@=A?><??994;>AAB@BCECDC@?=@FDDBB@BB>???9==999+9<<8988888%/86;///==?@A:>:=?AA7;7;BBBDAFBA@@CD;?<?@>9@::69AAABKEBBBAABBBBEEBBABAAB@A=AAAAB=@AAA=@?BBAAA
@ATNG8:02057:02864
GATGGTAGTGATACAGATCAGACACCAGAAGATCAGGAACTCTAGAAGAATTCAGATTTTTAACACGAGAGTAAACGTAAAAAAGAAGGTTTTACAAGACTCACGTTAACAATATTGCAGCAGTACGCACACAAATCGAAGCGCAGTAAGGATGGCTAGTGTAACTAGCAAGAATACCACGAAAGCAAGAAAAAGAAGTACGCTATTAACTATTAAACGTACCTGTCTCTTCCGAAACGAATGAGTACGAGAGTCAGAGCAGAGCTACCATCGAATTGAGGTTAGTCT
+
CCBC?BBBCCBDCCCCCCBBBCCCB?AAC@A@?;;3-349;@ABBC;@@5929>=<=A;<+<7=<===<AAC@>(22:44444#4<39.555&5:;8=??BDCAAA?B<A@?ABA=9:8>?B?==>00/7700/)4:::7;;;<<?=9296;4405==<>>>=:?>>C@@<?B?ABA=@?BBA9?9:3:9@@A/?;5;;::@@@?A=C;@@BC18818=AAA?B;;;@BB?C?BBC=@@A=989@@AABBBAAA@@@999=?AA;;;?;==;9:07/:?B;A7::@@@
@ATNG8:02057:02870
GTTGGTAGAGTACAGTGTAGTAGACCAGAAGGATCAGGAACTCTAGAAGAATTCAGTTTTTTAACACGAGAGTAAACGTAAAAAGAAGGTTTTACAAGACTCACGTTAACAATATTGCAGCAGTACGCACACAATCGAAGCGCAGTAAGGATGGCTAGTGTAACTAGCAAGAATACCACGAAAGCAAGAAAAAGAAGTACGCTATTAATATTAACGTACCTGTCTCTTCCCGAAAACGAAATGAGTACTATAGACTATCTGAGACTACCATCGAATGAGGTTAGTCT
+
8<:>:>>666;9;;555566;<=>>59//)/)/:7987;5;:555=?8::7=8==@=@@@@%=59/////:<=?@8=<<?C>B$4;29.99=+=55.6;;;;==<<89577)///38897;;;;;=665;:9;7544437///////)/49985:87/----(---/39,33,377179333(333,22222$27272225556838-22:5:388:::7;<:99//)/91////&////(339;::;888:777799==<<<=:88=6:377A7<>>>;><>@?>?
@ATNG8:02064:02900
GATGGTAGAGTACAGTGTAGTAGACCAGAAGATCAGGACTCTAGAAGAATTCAGATTTTTTAACACGAGAGTAAAACGTAAAAAAGAAGGTTTTACAAGACTCACGTTACAATATTGCAGCAGTACGCACACAATCGAAGCGCAGTAAAGGATGGCTAGTGTAACTAGCAAGAATACCACGAAAAGCAAGAAAAAAGAAGTACGCTATTAAACTATTAACGTACCTGTCTCTTCCGAAACGAATGAGTACTGTATCTATGTGTGCGCTACCATCGAATGAGGTTAGTCT
+
8@==066=<:>>:/0/<<::?BBAA7;>@5:>=@@;7<;:??998;:=8963344<=>>=%=8===887883333&334:::::$:;.5.555&5<<6?666@@<AB>AAA?ABA?BBBBBCAA<;;BBAABB>BC@@=;:9>?>:::/;5;@B<C;:9BBBB?BAAA??:?=8<<;/78<<=>5?AB?@@DCDB'@@=A8888888/)//)/66;)/*/5>>@<C???BCC=A;988-7<</73;=?@BBBC@@987?>>???9;8857155259+249:7<>ABB<<
@ATNG8:02065:02874
GATGGTAGTATCTGTCTACGAGAGCCAGAAGATCAGAACTCTAAGACGAATTCAGATTTTTAACACGAGAGTAAACGTAGAAAGAAGGTTTTACAAGACTCACGTTAACAATATTGCAGCAGTACGCACACAATCGAAGCGCAGTAAGGATGGCTAGTGTAACTAGCAAGAATACCACGAAAGCAAGAAAAAGAAGTACGCTATTAACTATTAACGTACCTGTCTCTTCCGAAACGAATGAGTACACACTCTCATATGACACTACCATCGAATGAGGTTAGTCT
+
55;=8<@A;99:95:995555;;@B8;;@=B@0000/3-----(-5---(-06677899:+96<88373;>?@@80//88>>899668=@@1;AB?BAAABBBBC=@=@B=@@@>BB@A@>==999955444059884549>>>@A?B?B@@=@@CCA??C8?@@00/17:<=:96=<799)88;576665'25.22222559:;A9=>A@:>:::ABC?BCBBDCC80-0@@5@00+00;:;=>;?>374:?ACBABB;;;BBA>@@???<9:;B?B@BBA;;
@ATNG8:02067:02886
GATGGTAGTGCGTGAGAGAGAGACCCAGAAGATCAGGAACTCTAGAAGAATTCAGATTTTTAACACGAGAGTAAACGTAAAAAAGAAGGTTTTACAAGACTCACGTTAACAATATTGCAGCAGTACGCACACAATCGAAGCGCAGTAAAGGATGGCTATTGTAACTAGCAAGAATACCACGAAAAGCAAGAAAAAAGAAGTACGCTATTAACTATCAACGTACCTGTCTCTTTCGAAACGAATGAGTACATAGATATACGTATAGCTACCATCGAATGAGGTTAGTCT
+
BCD??ABACDCCCCBCCCCCCCBBB>BAC?CBBAAA?A?ABBBBBB?BB@B?=>?BBBBB+=8BBBCBCBBBA@9?<@@@@??&?A?C@CED;ABA>ABABGEEDF@F?CB@BCB>AAABBBCBCGCCCAA@C?BC;;7;@@=>::99-;=CA@?AB?@>A@C@DAADCB@>>>?CC;@@::::+:::3:DFHDD)AA<@888@?AAG5858AAABB<>>=8818><<>;::1;<<=7>AA=AA@???@?AA???AA<<<@@A>>;??@<:::AA;??AA7:7:@===
@ATNG8:02070:02867
GATGGTAGCACGAGTCACTCATATCCAGAAGATCAGGAACTCTAGAAGAATTCAGATTTTTAACACGAGAGTAAACGTAAAAAGAAGGTTTTACAAGACTCACGTTAACAATATTGCAGCAGTACGCACACAATCGAAGAGCAGTAAGGATGGCTAGTGTAACTAGCAAGAATACCACGAAAGCAAGAAAAAGAAGTACGCTATTAACTATTAACGTACCTGTCTCTTCCGAAACGAATGAGTACGAGAGTCAGAGCAGACTACCATCGAATGAGGTTAGTCT
+
@CBA>CDCCCBBBBCCCCDBBBBBC@IBB>A@@@A@=A@CCECDCB@BB?B?@?@?>>>?.?>BBBBBBBBBDD>A?@><<<0;?7;.999&5<<7;<<BCEBB@?C@DC@AAA<A@BCCCCCFCCCBBAAB@BECC@CCCBCBCB?C@CBB@BCCCCBBB@CEBAAB?BB?B>?:=@:99,8<<989999(7>9A578DDBAA<@<@@;;7;=ABDCD@CBBBBCC@C@BBA;@??;:::AABBBBBBAA@>??BBBAAB@@@=<<==>388;;=B9=BB;;
@ATNG8:02075:02902
GATGGTAGCACACGAGATCTCATCGTACTCATTCGTTTCGGAAGAGACAGGTACGTTAATAGTTAATAGCGTACTTCTTTTTCTTGCTTTCGTGGTATTCTTGCTAGTTACACTAGCCATCCTTACTGCGCTTCGATTGTGTGCGTACTGCTGCAATATTGTTAACGTGAGTCTTGTAAAACCTTCTTTTTACGTTTACTCTCGTGTTAAAAATCTGAATTCTTCTAGAGTTCCTGATCTTCTGGGCAGACTCTCACACGCCTACCATCGAATGAGGTTAGTCT
+
@@?<?BDCCCCCBBCCCCCBBBCCCCABBCCC?BB@A<BB@B@DDDBBBC?CCABB?B@BBBB>B?BBCCCCCBB@@@???2?@=@?AA<ABAB?BBA>A@587BBBB?BBB@AAAD6=<A<A<@@@@?>>><AAAA<>>@>>>>==@ABC@>>><@??=AA<@<@@@@BBC==:=?>>>2?:>;>@@@@/>>777.7::///=66:08776)5=>AB=A;:;6;@@@??><@:>=@@@E:>=AA:A@@???>>>BBAAA=69::6:677=6:;@C<B=B=>>=
@ATNG8:02077:02867
GATGGTAGCGCACACATAGATACAGTACTCATTCGTTTCGGAAGAGACAGGTACGTTTAATAGTTAAATAGCGTAACTTCTTTTTCTTTGCTTTCGTGGTATTCTTGCTAGTTACACTAGCCATCCTTACTGCGCTTCGATTGTGTGCGTACTGCTGCAATATTGTTAACGTGAGTCTTGTAAAAACCTTCTTTTTACGTTTACTCTCGTGTTAAAAATCTGAATTCTTCTAGAAGTTCCTGATCTTCTGGTGTATCAGCGGTACTACCATCGAATGAGGTTAGTCT
+
/4<=9=>CC:;:BBBBBBDDDCA@@>444;43-34593;?;@;=BCCBCA;:94444)4388:>-;;)4::<=>=9<@865>A>+;:>5556>6556=9<55.5;.5555:;8;;;;;<552955298?A@AAA@@499<:5:666@<<<<<<<===<=5999:>@7C;@C@9:9@<@7<99999(939455555$44;;;)5445995555.5555$55555./2772/----(-8096;;<<==8;:;5;;;?>@AAAC@CAAACC@CCCCD?AABB=A=@CBAA
@ATNG8:02077:02887
GATGGTGCAGACGTGACAGGCGCCAGAAGATCAGGAACTCTAGAAGAATTCAGATTTTTAACACGAGAGTAAACGTAAAAAGAAGGTTTTACAAGACTCACGTTAACAATATTTGCAGCAGTACGCACACAATCGAAGCGCAGTAAGGATGGCTAGTGTAACTAGCAAGAATACCACGAAAGCAAGAAAAAGAAGTACGACTATTAACTATTAAACGTACCTGTCTCTTCCGAAACGAATGAGTACGATGAGATCTCGTGTGCTACCATCGAATGAGGTTAGTCT
+
9::;@AABBBCC;96AAAGACBC?@A??A@@@@>;><::7=?>><=@8C6>B@:::::'88<>?=>>BB@>@9>:::@@@/@@<@<@@@5@=>:=65/69///)/0572447;-./;999;A>>=@=====;>BAA=???@;;;@:=:>>>=@BBBBAAA<?;;;@@<AA5:::3:=788-8>A:>>BBB/@@<;;;>>>>>==997<8//)//)/7;;=8=>@998A=B=AAA7>8808<>=888;888???@@@>>===????E=?>>>>=AA:9498676?>
@ATNG8:02077:02895
GATGGTAGCACTGCATATCTCACCAGAAGATCAGGAACTCTAGAAGAAATTCAGATTTTTAACACGAGAGTAAACGTAAAAAAGAAGGTTTTACAAGACTCACGTTAACAATATTGCAGCAGTACGCACACAATCGAAGCGCAGTAAGGATGGCTAGTGTAACTAGCAAGAATACCACGAAAGCAAGAAAAAGAAGTACGCTATTAACTATTAACGTACCTGTCTCTTCCGAAACGAATGAGTACGAGAGTCAGAGCAGAGCTACCATCGAATGAGGTTAGTCT
+
4499.449999555<;;;>>>==5945.555:55.5.599;9995444)438::=:<;;)?9=>9<===;:;>377444444#9=99=@CD9CCB@;;6;@B@;;6989926DC=??CBCCBBBCCCB@@?C=A?::5;:::BBBC?B?B;;6;BAAABCG@CCBBBA?AA>BAA?BCAA@:<;76;;===.=>=BACAABBC=-/,/776)/)/=B><;@CCBBAC@C@?@@:?BD???>CDCCAAAAABCCBAAAAA;;;>>><?=>>B=>BBB@B?CBBB?
@ATNG8:02083:02885
GATGGTAGTGTGTCTCTGAGAGTAGTACTCATTCGTTTCGGAAGAGACAGGTACGTTAATAGTTAATAGCGTACTTCTTTTTCTTGCTTTCGTGGTATTCTTGCTAGTTACACTAGCCATCCTTACTGCGCTTCGATTGTGTGCGTACTGCTGCAATATTGTTAACGTGAGTCTTGTAAAACCTTCTTTTACGTTTACTCTCGTGTTAAAAATCTGAATTCTTCTAGAGTTCCTGATCTTCTGGATAGCGACGCGATATACTACCATCGAATGAGGTTAGTCT
+
BB??=@ABC@@@666;;==CDCBBCEBA@@;:5:AAC>CC@C?CBBEECC?CCCDD@C@CC@@?A@CICCECCCC=::999*:@=@@BC;AA@A=AAB?CC?AABCCCABDCCCBBC@CCC@C@CCABABBC@DDCC>BBCCCB@@@BAAB@@@C?A@A=@@<@>AABBBBBAB>A;;;;.;5;>;;;;.;BCDM=BCIAABEIBB5;;;;*;;;CDEE@CC?BAA@CCB?B@DCCBBC?CCCACCBCBEECCBCCCCBECBBB?@A@;;6000B?A?AHHCB
@ATNG8:02085:02899
GATGGTAGGCGACATACATACGCGCCAGAAGATCAGGAACTCTAGAAGAATTCAGATTTTTAACACGAGAGTAAACGTAAAAAGAAGGTTTTACAAGACTCACGTTAACAATATTGCAGCAGTACGCACACAATCGAAGCGCAGTAAGGATGGCTAGTGTAACTAGCAAGAATACCACGAAAGCGAGAAAAAGAAGTACGCTATTAACTATTAACGTACCTGTCTCTTCCGAAACGAATGAGTACACATCGTCGTGTCGTGCTACCATCGAATGAGGTTAGTCT
+
::4405:@=@;55>>=>BBBBBBBB@CBCACBCC;;7;=ACG@@@B@BB@C?BBCCCCCD5D@CAAAB@>@@@@:B@?AA@@0AB?C?BBB9BBD@CAA@CC@AA7979A=AAB=??BBCCCCDBBCCCCCC@CCCC@CCCBCBBB?@=@996:AAABCBC?BCCBBA?BC@BAB??A888+99:@99999(7929?B@>>BDEAEGFDBB@B@DDDBB@BBBBABA<>;@??9@@A=ABCBBBCCCBBBAABCBBBCCA@@BBBADB???@BBAB?B>BAAAB
@ATNG8:02089:02893
GATGGTAGCTCACGTACGTCACACGTACTCATTCGTTTCGGAAGAGACAGGTACGTTAATAGTTAATAGCGTACTTCTTTTTCTTGCTTTCGTGGTATTCTTGCTAGTTACACTAGCCATCCTTACTGCGCTTCGATTGTGTGCGTACTGCTGCAATATTGTTAACGTGAGTCTTGTAAAACCTTCTTTTTACGTTTACTCTCGTGTTAAAAATCTGAATTCTTCTAGAGTTCCTGATCTTCTGGATAGCGACGCGATATACTACCATCGAATGAGGTTAGTCT
+
>?@;8<=BCCBA;<6>666CCBBBBDCDCCCB@BBBF?DC@B?BCCEGAA>@CAA@>B?BBAA?A<B@@@ABCBB>>>===.?>:>>@@:=C@?;?>>8>?;?@BBAA=@?@AA@@>;AAA<@9==<@>>>>=B@@@7::????>>>ADAA<>>@;:::===9>=@@@AAAA>>;>?@@A6@:=8:;:::)9>887-8====>@>>==BBBB/C===C=D=AA;AAAB@@@<?<?@>>>@<><=:>AAAAAB:<:>>>?ABB@??:?<>=D;8::?<@<@AA@@
@ATNG8:02044:02912
GATGGTAGGCGACATACATACGCGCCAGAAGATCAGGAACTCTAGAAGAATTCAGATTTTTAACACGAGAGTAAACGTAAAAAGAAGGTTTTACAAGACTCACGTTAACAATATTGCAGCAGTACGCACACAATCGAAGCGCAGTAAGGATGGCTAGTGTAACTAGCAAGAATACCACGAAAGCAAGAAAAAGAAGTACGCTATTAACTATTAACGTACCTGTCTCTTCCGAAACGAATGAGTACAGAGAGTACGATATGTCTACCATCGAATGAGGTTAGTCT
+
59<<:>BD<A::;BBBCC;;;;;;;59@C>BCBBAB7;7;CA@@@?9;>9;9?@ABCIEK5E@;;;BBAAABBB;;;;;;;;(9@9?9?@@4@BA;CBBBC@<..*.0..).:>*0088??BCCDCCCCCCC@BA@@<@AAAABCB@CAC;;:;BCBBCBC@CCCBAA?::3999299@@?2::>;==??>19?;?//0>9=AA:>:=??E>D:==BBEABBBBABA=A=@??8?;939::@AABBCCBBBBCCCBBBDA@>>>;087<<==988A=A<A?>>>
@ATNG8:02045:02930
GATGGTAGACATATCGTATCTCTGTACTCATTCGTTTCGGAAGAGACAGGTACGTTAATAGTTAATAGCGTACTTCTTTTTCTTGCTTTCGTTGTATTCTTGCTAGTTACACTAGCCATCCTTACTGCGCTTCGATTGTGTGCGTACTGCTGCAATATTGTTAACGTGAGTCTTGTAAAACCTTCTTTTTACGTTTACTCTCGTGTTAAAAATCTGAATTCTTCTAGAGTTCCTGATCTTCTGGGCTGCGCTGATATGCGCTACCATCGAATGAGGTTAGTCT
+
AABB?CBFCCCCBBCCCCBBBBBBDBBBBBB?BB?D:??<?=??@BCDH@CCAAA?B?BBBB?C?CACBBB@;:7:?@:A*>=8:956.600*0=:609?:=>>@@@:>>@@@@AA<AAA<@;>>>?<<;A:@@AA7;;>;;;=>>>>AA>>>@;>>==AD=C:;;;=AA@AA:@>>>>2=;?:=>>>>.=A7770779///;88<9<AAA/@@@AA=A=<<:<@@A===9>9>?@>>@:;;;;4;///=888>>>A>99==660699=9468891617<<99
@ATNG8:02049:02927
GATGGTAGAGTATCATGTGTATCTCCAGAAGATCAGGAACTCTAGAAGAATTCAGATTTTTAACACGAGAGTAAACGTAAAAAGAAGGTTTTACAAGACTCACGTTAACAATATTGCAGCAGTACGCACACAATCGAAGCGCAGTAAGGATGGCTAGTGTAACTAGCAAGAATACCACGAAAAGCAAGAAAAAGAAGTACGCTATTAACTATTAACGTACCTGTCTCTTCCGAAACGAATGAGTACATAGATATACGTATAGCTACCATCGAATGAGGTTAGTCT
+
///7279:BC@===>666:0////9)44:7;=<=>C@D@CCCCCCC?BB?B@BCBBBBBB3C>BBCCDCCCCCC?DCBBBBB5B@>@49:9.;CB?BAAACCBCC>A>AB>ABB?BBBBBAABCCDDCAAAD@CCBB?BBCA?A?>:@@CAB>ACAAACBB@BCBBBB@>>;>@@:@@><<<2<99299999(9>8=688>>BAA<A=A@@@:?;?ACCC@BBBCCCC>A>ACC=CAA>@??GFDCD@>>>CCBBBBBBBB@>@@A;?888>7<<::5:=:?>??
@ATNG8:02057:02913
GATGGTAGTATAGAGCTCTACATAGTACTCATTCGTTTCGGAAGAGACAGGTACGTTAATAGTTAATAGCGTACTTCTTTTTCTTGCTTTCGTGGTATTCTTGCTAGTTACACTAGCCATCCTTACTGCGCTTCGATTGTGTGCGTACTGCTGCAATATTGTTAACGTGAGTCTTGTAAAACCTTCTTTTTACGGTTACTCTCGTGTTAAAAATCTTGAATTCTTCTAGAGTTCCTGATCTCTGGTGAGATTATGCATGATCTACCTTCGAGACTGGCTTAAGTCTAAGCTTCC
+
BBBC;C?CBBBAAAAA<>>DCBBBBB@@:;:?;?;99/7>;?>BBCCBBA?ACFCC>A998@??B8BB;BBB99:49:===*993;587(288?8@@9:>>4:9==;;5;>AAAAAA8;;?:>188:78>>;5=977*,,,,668>AA??>>==?;:9:=??:@:>?>>>??>>:>==@@5@<@;>>@??.;;<6:177://-7--/6>=>=+9551575;0554988;///6=587;>@>866////9::6=::;///::9==87;-33--,,,2026),),27--).66272
@ATNG8:02063:02944
GATGGTAGTGTCATATGAGAGTGTGTACTCATTCGTTTCGGAAGAGACAGGTACGTTAATAGTTAATAGCGTACTTCTTTTTCTTTGCTTTCGTGGTATTCTTGCTAGTTACACTAGCCATCCTTACTGCGCTTCGATTGTGTGCGTACTGCTGCAATATTGTTAACGTGAGTCTTGTAAAAACCTTCTTTTACGTTTACTCTCGTGTTAAAAATCTGAATTCTTCTAGAAGTTCCTGATCTTCTGGTATGACTAGTGTACTACTACCATCGAATGAGGTTAGTCT
+
558:7=AACCBBB=>CCCCCCCBCBB@@@C;;7;BB@<?@7@ACCDIAB>0..---(-05::<0:49;>99554;344444$4:<3::>?6<=A<9<BB?=B=@@@@@A=@AABBCCB?BBC=@=AAAA@BA@;AB;;6;@@ABBA@@AA;9:@@A=::9;?@<B<>??;>?@@?;>99:9:'92929555&44<<@3;65555556;9>AAG+<<;<;797A>;00000+0@;?<AABA@?69:;6;@;;;CFCCCCBAAACCBBC>;;;@@?AC@@?A@@@A;;
@ATNG8:02065:02939
GATGGTAGAGAGAGCTCTCTCATCGTACTCATTCGTTTCGGAAGAGACAGGTACGTTAATAGTTAATAGCGTACTTCTTTTTCTTGCTTCGTGGTATTCTTGCTAGTTACACTAGCCATCCTTACTGCGCTTCGATTGTGTGCGTACTGCTGCAATATTGTTAACGTTAGTCTTGTAAAACCTTCTTTTTACGTTTACTCTCGTGTTAAAAATCTGAATTCTTCTAGAGTTCTGATCTTCTGGCGCGTATGTATGTCGCCTACCATGAATGAGGTTAGTCT
+
CBBC?CBBBBABBBB;96@@?>@?CABACD@@@@CCC>CB?B@BBBBBAA<@?A@@=@<??AB6@=AABBBBBBC?BAABA2@=:=//+.;9>5;/0,/>5:00/32,2;>=??@A<==>:>:>AAA;<;?;?AAA065<<<=>>?@?AB@@@A<;;;=?@<?=@>>8>AA>>9@????2?4;.76;;;);>:::7;B???AA;:::9:::,;///<7@9??;?@@>====A@@@@@@:=<A=AB?>>>??AA::8=<738//*/67=5:=?B;?;=====
@ATNG8:02070:02928
GATGGTAGTGTGTCTCTGAGAGTAGTACTCATTCGTTTCGGAAGAGACAGGTACGTTAATAGTTAATAGCGTACTTCTTTTTTCTTGCTTTTCGTGGTATTCTTGCTAGTTACACTAGCCATCCTTACTGCGCTTCGATTGTGTGCGTACTGCTGCAATATTGTTAACGTGAGTCTTGTAAAACCTTCTTTTTTACGTTTACTCTCGTGTTAAAAATCTGAATTCTTCTAGAGTCCTGATCTTCTGGTAGAGCGTGCATATATCTACCATCGAATGAGGTTAGTCT
+
BBA@?@?AAC;:6=<@BBBBBBCCCCBBBBA?=?>>>7@A>A@CBBBCCC@CDCCC@C@CBBB@D?EBBBCCCCC?CDDDDD)CC?@?>?>7@@>@<ABB>BC?A@BEDE?CCDDCCAB?BCC?C?CCCCCCCC@CCDD?BBBBBBBBCCCCCCBBB?BBB?BC@C?CAAACBBBCACCCCC;B=@;9:999:$;ABBC=CCDCCBBBBB?BCBC5CCBCCBD@DD@CBBBCCCC@BBBBBB?ABB?BBCCCCAAABCCCCCCBBBB?BB???@BB@@>@?BDBAA
@ATNG8:02078:02948
GATGGTAGGCGAGAGTGAGACGCAGTACTATTCGTTTCGGAAGAGACAGGTACGTTAATAGTTAATAGCGTACTTCTTTTTCTTGCTTTCGTGGTATTCTTGCTAGTTACACTAGCCATCCTTACTGCGCTTCGATTGTGTGCGTACTGCTGCAATATTGTTAACGTGAGTCTTGTAAATCCTTCTTTTTACGTTTACTCTCGTGTTAAAAATCTGAATTCTTACTAGAGTTCCTGATCTTCTGGGTGCGCTACAGTCTCTCTACCATGAATGAGGTTAGTCT
+
55;=7:;A?A@;@BCDCCCC=666<<A?@@C@BBBC=CC@EAD@;:9B@?CCAACBJ@BA<D=@;@??<=<<<A?@?=>=.>=:@99:,3;7;)0/:6:@@BBBAAA<??BBDEBB?BCE<?<>A<?>;=?;>>@@=888BBB>==@AAA;::>9878:8818<;;;B???@B7;;AD9@@<B<??@@@/@A?A?7>?A???A@:949>>>/@?@?B=B=@@589?@@???<>;>>====::@@@6///::;AA@@?@@A??@?@<>?<9022,,*,02223?
@ATNG8:02079:02927
GATGGTAGCATCGATGCATATCTCACCAGAAGATCAGGAACTCTAGAAGAATTCAGATTTTTAACACGAGAGTAAACGTAAAAAGAAGGTTTTACAAGACTCACGTTAACAATATTGCAGCAGTACGCACACAATCGAAGCGCAGTAAGGATGGCTAGTGTAACTAGCAAGAATACCACGAAAGCAAGAAAAAAGAAGTACGCTATTAACTATTAACGTACCTGTCTCTTCCGAAACGAATGAGTACGAGAGTCAGAGCAGAGCTACCATCGAATGAGGTTAGTCT
+
8<:<656@@>8.-----:9=;=ACCC@CCD?@@@::44:49::373=8<;?@???873;;;+=7;;BC?@=CBA;5229?CBB2@@=@=AAB8BBDACBBACCCBB>A>;;7;AC>AADCEBAAABAABACCC?B;<;?AABB@??D;@<;;;5;B@AA@??>CBBBBB@??<?BA89/000)///(//////$/747225>;899*-(---4(-(-5;===CEBBCCC?B79:>98999?????BBAAAAAA9:9BBBBB??;=>><A;;;:47<00,06;<<AA
@ATNG8:02080:02921
GATGGTAGTGTCATATGAGAGTGTGTACTCATTCGTTTCGGAAGAGACAGGTACGTTAATAGTTAATAGCGTACTTCTTTTTCTTTGCTTTCGTGGTATTCTTGCTAGTTACACTAGCCATCCTTACTGCGCTTCGATTGTGTGCGTACTGCTGCAATATTGTTAACGTGAGTCTTGTAAAACCTTCTTTTTTACGTTTACTCTCGTGTTAAAAATCTGAATTCTTCTAGAGTTCCTGATCTTCTGGATAGCGACGCGATATACTACCATCGAATGAGGTTAGTCT
+
@AA??ABCABBBBCGCCCCBBCCCC@@@BBBB@BBCC>BC@B@BCDCCCC@BCCAA>A@CCBB?B?BCBCCB@>>:99999);>@8@?AA=ABBD?BA@;AC<AABDCC@CCBCCBCD@DBB?B?BDCCBBBC@CCCC?CCCCCCCCCBBCCCCBB?BBB@CC?B?BBBBBBBBB@CBABA4969;@@@A@@)@ABBC>BCDCCBBBCCADDED5BBBBD@C@BC@DCCBBBB?C?CCCCDB?AAB@CCCCBDCCCCCBCBBDBBBC?CCDAB>@CBCBC@CCAAA
@ATNG8:02083:02921
GATGGTAGACACGTGTGCTCTCTCGTACTCATTCGTTTCGGAAGAGACAGGTACGTTAATAGTTAATAGCGTACTTCTTTTTTCTTGCTTCGTGGTATTCTTGCTAGTTACACTAGCCATCCTTACTGCGCTTCGATTGTGTGCGTACTGCTGCTATATTGTTAACGTGAGTCTTGTAAAAACCTTCTTTTTACGTTTACTCTCGTGTTAAAAATCTGAATTCTTCTAGATTCCTGATCTTCTGGAACGACGCGCACTGACACTACCATCGAATGAGGTTAGTCT
+
@@?;:==:@;;555;655;;?:?ACA;;;BCB@BCCH?BB>A?CAAAB@@=?@BBC@C?AA??7?<?A@AA@@9>2;=9999%67279616:<>:>B?=@A0/05335.3==8;;@@5;;;5;5;??;;;=>:==>>189>=>>>>=>@@@@@>>>??@<??<B=@@@778?==4:78788(84:4:;:::*:<;::099:9;9;===8:=<=,=///@6;1;;;>===>?9=:=???>:6:::+/+/<777=A==::///=;:;=9;;:AC7;;@D<?;?F@@>
@ATNG8:02086:02926
GATGGTAGTGATACAGATCAGACACCAGAAGATCAGGAACTCTAGAAGAATTCAGATTTTAACACGAGAGTAAACGTAAAAAGAAGGTTTTACAAGACTCACGTTAACAATATTGCAGCAGTACGCACACAATCGAAGCGCAGTAAGGATGGCTAGTGTAACTAGCAAGAATACCACGAAAAGCAAGAAAAAAGAAGTACGCTATTAACTATTAACGTACCTGTCTCTTCCGAAACGAATGAGTACGATGAGAGAGCTCTCTCTACCATCGAATGAGGTTAGTCT
+
;:::;?=DCCCC966>?;;<?@?@C;CBB@BAAB@@>?ACAA??>?;==8C?@?>99::(3388:ABBBBBBB>;;ACCCB5BB;?5;;;*9@A>B=9:CCDCC@CABB?ACA<@@AAB@@AACCBBBBCC@CCBB@BAAABBBB?C?CCB?CBBBBAAA@BBBBCC?AA=9999>?9999+99939>>?@A(>=7=///;;@CB<@;@>>>:=8=>A@@=@BBCCCC@B???>7=992:@@???@@@000@@@@B@<<<:;;887:=>787=A@//,/*/0:::
@ATNG8:02042:02992
GATGGTAGCTCGCTGATGATATCTCCAGAAGATCAGGAACTCTAGAAGAATTCAGATTTTTAACACGAGAGTAAACGTAAAAAGAAGGTTTTACAGACTCACGTTAACAATATTGCAGCAGTACGCACACAATCGAAGCGCAGTAAGGATGGCTAGTGTAACTAGCAAGAATACCACGAAAGCAAGAAAAAGAAGTACGCTATTAACTATTATCGTACCTGTCTCTTCCGAAACGAATGAGTACGTGTGACGTACGTGAGCTATCGAATGAGGTTAGTCT
+
ABBB@BBCCC>CCBCBEBBCCCCBB@BDJ@CCCBCB?B?BBBBBBC?BB@C@BBBBBBBB3B>AAACCCFCAAA<>??CECC3CC@C?BBB<BCCFCCCCBBCC?B@BC?CCC<>>899ABBCCCCD@@@B?BBBD=@?BBBBBD??;?00-0@@@A@BB?CCBBBB@CD@>=>8??788*:=>;:8888(7>9==>>@@@@@=@<@A>>;>@?>>>@9>@><<><:>:??A9AAA<>>>>>@@@@>AACCCBBAAAABBBBBBCBB>AAAA>A?CC@@@
@ATNG8:02042:03000
GATGGTAGTATCTGCACACTCTGTCCAGAAGATCAGGAACTCTAGAAGAATTCAGATTTTTAACATCGAGAGTAAACGATAAAAAGAAGGTTTTACAAGACTCACGTTAACAATATTGCAGCAGTACGCACACAATCGAAGCGCAGTAAGGATGGCTAGTGTAACTAGCAAGAATACCACGAAAGCAAGAAAAAGAAGTACGCTATTAACTATTAACGTACCTGTCTCTTCCGAAACGAATGAGTACACACTCTCATATGACACTACCATCGAATGAGGTTAGTCT
+
//9:6:;?CCBA@=<<666<::;9905<=7=B000;+0+/9:/45>9<;8==897==DCD1C?B?><8<8<8=A<933333333$36.5.599&222+225588:55057;<::;:58<??CDGCCCDCCBBBC?CCBB>BBBB????8?=???=?BDDBBBB?BBBBBB>BB>@@@6=<78728<<:::;;;+;><A;;;@@A>>:=:<AAA7:8:ACCC@CCBBBBB?B?BBB<ABB>AACCBBA@A@BBBB>=>BACCAACCCC?BBB>?:?@;95:??@@@@
@ATNG8:02049:03007
GATGGTAGCAGACGTGACAGAGCGCCAGAAGATCAGGAACTCTAGAAGAATTCAGATTTTTAACACGAGAGTAAACGTAAAAAGAAGGTTTTACAAGACTCACGTTAACAATATTGCAGCAGTACGCACACAATCGAAGCGCAGTAAGGATGGCTAGTGTAACTAGCAAGAATACCACGAAAGCAAGAAAAAGAAGTACGCTATTAACTATTAACGTACCTGTCTCTTCCGAAACGAATGAGTACAGAGAGTACGATATGTCTACCATCGAATGAGGTTAGTCT
+
BCBC?BADC@BA<@>@=??=AB@BC<??B?BBCBBB@C=??BCA@C?9949=@ABDCCCC2C?BBBAABBABCC>98;BBBB5BB=A5;;;.;AB=AB@B@AB:;7:5;B=AAB=?@AACCBBDCCCCBBBC@CBAA>AAAB???C?A?B:::;CCCBBBB?AAABBB?BB????<@@99929?@;89998(5=6=588@@>>>=C;@@AA=@==>C@@>@BBBCCD?B?AAD<BBB?>>>BBAABB99:BACEBCBBB?@@@?@<@@@@B=888?<?<@@@;;
@ATNG8:02050:02962
GATGGTAGACATATCGTACTCTCTGTACTCATTCGTTTCGGAAGAGACAGGTACGTTAATAGTTAATAGCGTACTTCTTTTTCTTGCTTTCGTGGTATTCTTGCTAGTTACACTAGCCATCCTTACTGCGCTTCGATTGTGTGCGTACTGCTGCAATATTGTTAACGTGAGTCTTGTAAAACCTTCTTTTTACGTTTACTCTCGTGTTAAAAATCTGAATTCTTCTAGAGTTCCTGATCTTCTGGTGTCTGATCTGTATCACTACCATCGAATGAGGTTAGTCT
+
AAA<@CCCCBDDCCCCCCCCCBCBABCBBBBB?CBCC>BB?B?BBBAABB?BC@AA?D>@@?A>A<???AAAA?>;@@BBB/<98;668(79978?<=8<=5;;=>==:=?AA??>A;A@@:@;>><=<>>>:>A>>9>>>>>>>>=?AAA9<;B9;=>;??;@<:::A@A@@@<@??@?6?<A;99979)8=665.666///=:9<5;;;;+:>>@C=C=;;7;@@?>>>=@=@A??>><>@A<@@??==<@A?;;9?AAAAAA;A@@@C:8::>8=9>A:::
@ATNG8:02055:02964
GATGGTAGAGAGAGCTCTCTCATCGTACTCATTCGTTTCGGAAGAGACAGGTACGTTAATAGTTAATAGCGTACTTCTTTTTCTTGCTTTCGTGGTATTCTTGCTAGTTACACTAGCCATCCTTACTGCGCTTCGATTGTGTGCGTACTGCTGCAATATTGTTAACGTGAGTCTTGTAAAACCTTCTTTTTACGTTTACTCTCGTGTTAAAAATCTGAATTCTTCTAGAGTTCCTGATCTTCTGGGTCTACGCTCGTCGCGCTACCATCGAATGAGGTTAGTCT
+
BBDB:B>BCBBBBCCAAABBDBBBBBCCCBBB=B;;;7;A=B?CCCAA@@5::?>=7;=@ABC8B7BBBBBBB=C<AADDD2A@=@889,6>=@>A::39=9;8738617<A>@@;;6;>>;@<>>B@;;;A<@AAA8;:@???@@AAAAA???@;587<@@<@<787@A@@@@:=:==<2<)/)/////(/<777.88677586//)/;;;+89>>@<@=@A<@AA>>>?=B<@@@@@B6;:DD;BB>>>====<????@?>==8=>>@=7<<661659==<?
@ATNG8:02057:02986
GATGGTAGACACGTGTGCTCTCTCGTACTCATTCGTTTCGGAAGAGACAGGTACGTTAATAGTTAATAGCGTACTTCTTTTTCTTGCTTTCGTGGTATTTCTTGCTTAGTTACACTAGCCATCCTTACTGCGCTTCGATTGTGTGCGTACTGCTGCAATATTGTTAACGTGAGTCTTGTAAAACCTTCTTTTTACGTTTACTCTCGTGTTAAAATCTGAATTCTTCTAGAGTTCCTGATCTTCTGGAGATATCATCAGCGAGCTACCATCGAATGAGGTTAGTCT
+
4444.49:=:<<<66666===<<<:5549999.44:<4<<8<7<A<:<00+0/99:695338=2;7<<?C@?<89677777'75/5:;;3;B<<5=888(--(---(-22-2599222@2777-6-55;8656>8;675026AA995///888;;;;0/..278382997575<<</.-888*6(-)//989)9=66606;::>888?A;???5?=>>@;>;>@<@@@B@@@:>:=>>===86667666:;667=???=<9,--,2,92222--,,2-20233@@
@ATNG8:02060:02972
GATGGTAGGACGAGCGTCTGAGAGGTACTCATTCGTTTCGGAAGAGACAGGTACGTTAATAGTTAATAGCGTACTTCTTTTTCTTGCTTTCGTGGTATTCTTGCTAGTTACACTAGCCATCCTTACTGCGCTTCGATTGTGTGCGTACTGCTGCAATATTGTTAACGTGAGTCTTGTAAAACCTTCTTTTTACGTTTACTCTCGTGTTAAAAATCTGAATTCTTCTAGAGTTCCTGATCTTCTGGATATGAGTGACTCGTGCTACCATCGAATGAGGTTAGTCT
+
55==8==@;@<555555<=<<BCD@CCCDHCC?B;::.;@=A>BCCCCDE@EGHCB?B?@@BB?CACCBDCCCCC?BBBAA0@?<A@@@8AB;;5;9@;@@6:;ABDJBJJDECCBB?@@C?B?CCA@ABBC9:;BB=AABCCCCCB@@@;;;AA?BAA>A@;?<?ACBBCCBC?AB@@@3@5;5;;;;;*;E;;;8;BBBAACAABABFFE5D@@BB?B?CC@BCDEBBB?CABBABAA@CCD?AACCBCCCCCBAAAA;;;AA?@@@BB?B@@@6:3:@@@;
@ATNG8:02067:02974
GATGGTAGCGAGCGAGTGTGTATACCATAAGATCAGGAACTCTAGAAGAATTCAGATTTTTAACACGAGAGTAAACGTAAAAAGAAGGTTTTACAAGACTCACGTTAACAATATTGCAGCAGTACGCACACAATCGAAGCGCAGTAAGGATGGCTAGTGTAACTAGCAAGAATACCACGAAAGCAAGAAAAAAGAAGTACGCTATTAACTATTAACGTACCTGTCTCTTCCGAAACGAATGAGTACGTGTGCGACGTGTCTCCTACCATCGAATGAGGTTAGTCT
+
44995:;@ABCBBBGDDCCCCC;;;@CBB?BDAA;:4:;;=?<<@B?AA<@<??@A@@BB5CAECCCBBCBCEE@DBBBBBB2BC>B4:;;6;DE@;;9ABCCCC@C?CC?AAA?CCA@BCCCDDDCCCCCC?CCCC<@@@@CCCB=@?@998:BABBDAA>ABBCAA>??9?CC499999+9==99:9:9:%:A@CBA==>=A@,/-/<<;+/,/:A>AGIBBCBBB>A>;;;0;;:3:::BABABBC9:9AAAABABC>@<?BB@BBAAA<@888<?<@CCBC
@ATNG8:02068:02990
GATGGTAGCGCGACGAGCGTAGACCCAGAAGATCAGGAACTCTAGAAGAATTCAGATTTTTAACACGAGAGTAAACGTAAAAAGAAGGTTTTACAAGACTCACGTTAACAATATTGCAGCAGTACGCACACAATCGAAGCGCAGTAAGGATGGCTAGTGTAACTAGCAAGAATACCACGAAAAGCAAGAAAAAAGAAGTACGCTATTAACTATTAACGTACCTGTCTCTTCCGAAACGAATGAGTACGAGAGTCAGAGCAGACACATCGAATGAGGTTAGTCT
+
;??A?BCB@@@;;9BABBDCDCBBD=BCC@DBBBBC@C?CBBBBBB@BB?B?BA>89899(9;=?>BBDCBAAA;?@;;;;;*;@;@2::;&5;<7;@;A=>A;@;?=;;5:AA;??BACCCCCCCCCDCAA?ABCC=@?DCBBAB@C@C??=?CABBBBB@BBBAAB@BD?>>???@9999+:=>9:::::;'7=77///@=AAA=A<A>>><?;?CBBA?ABCCBBB?CABBB=@??9??A@AAAA@@999?BBBBB?;;A?@@D???<@>==:=8=A@A@
@ATNG8:02070:02979
GATGGTAGTGTCATATGAGAGTGTGTACTCATTCGTTTCGGAAGAGACAGGTACGTTAATAGTTAATAGCGTACTTCTTTTTCTTGCTTTCGTGGTATTCTTGCTAGTTACACTAGCCATCCTTACTGCGCTTCGATTGTGTGCGTACTGCTGCAATATTGTTAACGTGAGTCTTGTAAAACCTTCTTTTTACGTTTACTCTCGTGTTAAAAATCTGAATTCTTCTAGAGTCCTGATCTTCTGGACAGAGTGTGCAGATACTACCATCGAATGAGGTTAGTCT
+
A@@@?ABBGBBAA<@@CDDC@A@CCB;99C>A=;9;@<AD:?7666><@>8<79//)/5:::C?A@BBBBBBA@@;;::::':;597=<2>;5505<@=AB7:;>BBB@BBCCGGED>BBD@C@CC@A@CBB>BCCC@BBBCCCDFC@@ADDAAA@CAA?@@;@>@@@BBCCCE@C@A@@8@=@=;;;;;*;@@@A7;;CCDBBAAA=BBBB0B@AAA=A@CJ@CCCDEBBB>@ABCGE?BBB@BCBCCCBBBA@@BAAAAA;;6;@@AA?;:9B?A?BBBBB
@ATNG8:02078:02978
GATGGTAGCTCACGTACGTCACACGTACTCATTCGTTTCGGAAGAGACAGGTACGTTAATAGTTAATAGCGTACTTCTTTTTCTTGCTTTTCTTGGTATTCTTGCTAGTTACACTAGCCATCCTTACTGCGCTTCGATTGTGTGCGTACTGCTGCAATATTGTTAACGTGAGTCTTGTAAAACCTTCTTTTTTACGTTTACTCTCGTGTTTAAAAATCTGAATTCTTCTAGAGTTCCTGATCTTCTGGATAGCGACGCGATATACTACCATCGAATGAGGTTAGTCT
+
B@@?@B=>D@@ABBBB:69BCDDBBBBCCCAA?ACCC=CB<A>ABCCCDD@CBAAA8:6:BAB?B@BBBBBBBCC??????.=@;@99::(6A:A;AAA<@A8;99:;;78>>A;;;@7:;E;?<?>>>AAAA<;:;@5:;=>>?@>>>>;;>>;;5:9@4=@690767557755/53777.7).(......#.79:;3;222:999222'2222$288896:6;=59>>@@@B3836:<<;;7:;:=>>>BBB@==<>778AA??>><>??AB<??AA:=:=A;;;
@ATNG8:02090:03009
GATGGTAGTCTCAGATAGTCTATAGTACTCATTCGTTTCGGAAGAGACAGGTACGTTAATAGTTAATAGCGTACTTCTTTTTCTTGCTTTCGTGGTATTCTTGCTAGTTACACTAGCCATCCTTACTGCGCTTCGATTGTGTGCGTACTGCTGCAATATTGTTAACGTGAGTCTTGTAAAACCTTCTTTTTACGCTTACTCTCGTGTTAAAAATCTGAATTCTTCTAGAGTTCCTGACTTCTGGGTCTCTCTCTCACGCACTACCATCGAATGAGGTTAGTCT
+
A@A:7<;;?CDEGCCDCCA@@CCBBCCEGEA@>ACCD>DD?C?CFFMDHD@B696=9B?CCA@=B6<5<<<?<<?;:@BBB3CC?ABCD?CBBB@BC@<@D8;;CCBC@CCCCBBCE;;;EDE@CCBAAAA@=@CCC;;:BBFCB@A@@@C@A@B?CBE@@?=??@>AA;;;AA?@ABBC<C?C>;<;<;*;DBBC?BCHEHCF;;;<@@@@,@@@AB?C?BD@BBCB===+0+0==00-:?@@;@ACBBBBADBB?A@A@@;;6;@ABB@CBBD?B@BCECB
@ATNG8:02043:03033
GATGGTAGGCGACATACATACGCGCCAGAAGATCAGGAACTCTAGAAGAATTCATATTTTTAACACGAGAGTAAACGTAAAAAGAAGGTTTTACAAGACTCACGTTAACAATATTGCAGCAGTACGCACACAATCGAAGCGCAGTAAGGATGGCTAGTGTAACTAGCAAGAATACCACGAAAGCATAAAAAAGAAGTACGCTATTAACTATTAACGTACCTGTCTCTTCCGAAACGAATGAGTACCTCTCAGACGCTCGTCCTACCATCGAATGAGGTTAGTCT
+
55=>:>CJAC;;;CCDCBBB;;;BBACDCIIBBBBB?B@BABBABB@CD>A>@??ABBBB3B@BDBBCCCBBBC<<>??>>>,@?=@<?@@7ACC@CBBBEECCC?C@BB?BBE?BABBBCCDDCCCCCBBC?CDCC?BBBBCBBB=@=@?@<@CFCCCCC@BAAABB@CC???@>@A88829@@999999%0><@000B=A>>;>=BA>>7;5;?@@@>BCCBBAC@EA@@>6<992:@@ABBB@>>>BBACCDBAB>BB;@@A:==?==9=@@@=B8<@AAA
@ATNG8:02046:03044
GATGGTAGGCACTGCGCACACATCCCAGAAGATCAGGAACTCTAGAAGAATTCAGATTTTTAACACGAGAGTAAACGTAAAAAGAAGGTTTTACAAGACTCACGTTAACAATATTGCAGCAGTACGCACACAATCGAAGCGCAGTAAGGATGGCTAGTGTAACTAGCAAGAATACCACGAAAGCAAGAAAAAGAAGTACGCTATTAACTATTAACGTACCTGTCTCTTCCGAAACGAATGAGTACACACTCTCATATGACACTACCATCGAATGAGGTTAGTCT
+
8978;9<@;<;;;BBCCCCCBDBBB=BBC>BBBBAA?AGCCCCBCB@CC@C@BCAAAFGE3B>???BBCCBBBE>B?@@BBA0BB;A4:;;.<BB?CBBBBDBBB@D?BB?AAA>BBABBCCBCCCBBBCBB?BCBB>@>><=??>6?<@;;6:B::;DDC@BBBABB?BD????999@A>3;;;7;DCFD/@@<?888??>>>8>:>>AB3858BAAA@@@?@?::59=@CD>DCC<??CDAABB988@A@;;;==@@BBBBBB?DCBBB=@@9939>ACBAC
@ATNG8:02048:03033
GATGGTAGTGTCAGTGCGCGTCGTCCAGAAGATCAGGAACTCTAGAAGAATTCAGATTTTTAACACGAGAGTAAACGTAAAAAGAAGGTTTTACAAGACTCACGTTAACAATATTGCAGCAGTACGCACACAATCGAAGCGCAGTAAGGATGGCTAGTGTAACTAGCAAGAATACCACGAAAGCAAGAAAAAAGAAGTACGCTATTAACTATTAACGTACCTGTCTCTTCCGAAACGAATGAGTACTGTATCTATGTGTGCGCTACCATCGAATGAGGTTAGTCT
+
;;<<9ACCCCBBAA>@CBC;96<CD?@AB?DB;;;C?C=@@C998C9>><>=88787CCC1B=BB@@@BBBBB?678;9999'5>5:.99:*:@@>BBBBBCBBB>A@DE@DCB=????@BCCDCCCBDBBB@BABB=@?BCA@@A=@=A::7;CCCCBBB?BBBBBA?BC?BAB>A@???8??<7888888%8@:>888BBBCA=A<AA>>;>=ABBCB?BCBBBBB?B?BBB=B?><>AACCCCBBBBBBAAAACC>==>>A>>:>>=<<8:??A?AADB???
@ATNG8:02058:03020
GATGGTAGCTATACGTATATCTATGTACTCATTCGTTTCGGAAGAGACAGGTACGTTAATAGTTAATAGCGTACTTCTTTTTCTTGCTTTCGTGGTATTCTTGCTAGTTACACTAGCCATCCTTACTGCGCTTCGATTGTGTGCGTACTGCTGCAATATTGTTAACGTGAGTCTTGTTAAACCTTCTTTTTACGTTTAACTCTCGTGTTAAAAATCTGAATTCTTCTAGAGTTCCTGATCTTCTGGTATGACTAGTGTACTACTACCATCGAATGAGGTTAGTCT
+
C@A;:B=BC=>;;<???>>CDCCCBAAABCBBACCEE>CC@B?A@@AB@@=@CAAAAD999AB>B?BCBBB@?A@<=<<=?.?A?CCBA:@AAA?ACC?CB?CBBC@@>A?A;::AA;AAA9=:><<;;<>?=@@AA<A?@AAAA>??B@@@>>>:<==8=>:><A@@>>>A??5;;5;;3;<B:>9===,==;;;*/*/66;<<===0////(////:161;@<@@@@@?@=A=@@@???:=>A=AAA@@??>A@@AAA>>>>??:@<>>>;888@9@=AAA>>
@ATNG8:02065:03034
GATGTAGAGAGACTGTAGCGCACCCAAAGATCAGGAACTCTAGAAGAATTCAGATTTTTAACACGAGAGTAAACGTAAAAAGAAGGTTTTACAAGACTCTCGTTAACAATATTGCAGCAGTACGCACACAATCGAAGCGCAGTAAGGATGGCTAGTGTAACTAGCAAGAATACCACGAAGCAAGAAAAAGAAGTACGCTAATTAACTATTAACGTACCTGTCTCTTCCGAAACGAATGAGTACTATGTAGAGCTCTATACTAATCGAATGAGGTTAGTCT
+
<A;66<>>@BBBB:69<;?>@BBA:BA9@@@@;;6;@AABBCAA;::5::AAABBCCC3B?>878BBBBB@A8>>89@>>+//,/7<>=-656077<<?@<<;=A::95:<;8>?????AAB>>>A@@@@<@@;:7;@::<AAA<B6;;;5;;;:>>8818===;;5;@;??F:=>;;5;<9176@>@,////>=<<>//(//5/5AAC;D;@665A=::;AAAA=A=@?>4=8818;;=?>>?>>?BBC===>888;?>DD7;;;;9898;5;188;::
@ATNG8:02070:03031
GATGGTAGTGTCAGTATGAGAGTGTGTACTCATTCGTTTCGGAAGAGACAGGTACGTTAATAGTTAATAAGCGTACTTCTTTTTCTTGCTTTCGTGGTATTCTTGCTAGTTACACTAGCCATCCTTACTGCGCTTCGATTGTGTGCGTACTGCTGCAATATTGTTAACGTGAGTCTTGTAAAGCCTTCTTTTACGTTTACTCTCGTGTTAAAATCTGAATTCTTCTAGAGTTCCTGATCTTCTGGTCTCTCTCTCACGCACTACCATCGAATGAGGTTAGTCT
+
4444.49:;999///797==BAAACA;99B?>?5>9>:099.505;;<=@A;?=;??6:.4:40)/400)/779:;=7<;;;;);@?A=BG=A<CD?B=C@BC:9:@A@B=@;;;BABB@BBC>@=ABCBCCCC?ABCC7;;A<;;DBBBBCECDCD@A@@>AB?B<@@@@BBCCC5;;;;.9@;@=BCCC;9:BBE<A@A@@@@AAAAHFF9C:;;;4:>@A<ACCCBDC9;7;BAAAB>A;;7;@D@AABD;;;;::???:;40.8..).---(-(/9999
@ATNG8:02070:03044
ATGGTAGAGTAGTCATGTGTATCTCCAGAAGATCAGGAACTCTAGAAGAATTCAGATTTTTAACACGAGAGTAAACGTAAAAAGAAGGTTTTACAAGACTCACGTTAACTATATTGCAGCAGTACGCACACAATCGAAGCGCAGTAAGGATGGCTAGTGTAACTAGCAAGAATACCACGAAGCAAGAAAAAGAAGTACGCTATTAACTATTAACGTACCTGTCTCTTCCGAAACGAATGAGTACGAGAGAGCACACGTGTCTACCATCGAATGAGGTTAGTCT
+
://)//-//7///<;/56555999;3444.43445<9<9==>>==A?BB?B?BD?CCC?C1C@CGCCA@>@@@A:@B:::9:':?;?5<;;*9>>8>CA@=????<>=BBBAA@499???BBAA>?@@@@@@=AB>>;>;;;?@?A=B;;;;5;>;;;AAB<BAAA@@<AB=<<;<66//*/59289<<<+9948///99>@E>E7;;;;5;:;;ACA?ACCCCCC?A>@AD>CAA?@@??BBABAA:9:99AAAAACABBBAA>AAA?>9==88184:A@;;
@ATNG8:02077:03022
GATGGTAGCGCACACATAGATACAGTACTCATTCGTTTCGGAAGAGACAGGTACGTTAATAGTTAATAGCGTACTTCTTTTTCTTGCTTTCGTGGTATTCTTGCTAGTTACACTAGCCATCCTTACTGCGCTTCGATTGTGTGCGTACTGCTGCAATATTGTTAACGTGAGTCTTGTAAAACCTTCTTTTTACGTTTACTCTCGTGTTAAAAATCTGAATTCTTCTAGAGTTCCTGATCTTCTGGCTCTCGTAGACAGATACTACCATCGAATGAGGTTAGTCT
+
;;<=:CC@A;<@<@@B@BBA@@A9:6<<><BB;99;D>BB?C@CCICBCB@CCBAB>@8>?:;4;=ABBGBBBB@=>==?<,=?8=?@@8@ABA=BCC@CH;=;CBBD@BCBDCCCD@CCC@C@CBCCCCCB?BC@@=ABBBBA@@@@@@BBBBB?BBA>@@=@?BBCBBBCCC?A@BDG6;5;5;;;;;*;ACCB=A@@BCCBBBB>B@B@0@@@BB<@<AB?BCDBCCB@B@CEECCB?B@A=@AAABBBABCDCCAAACBCC@AA@BB@CCAA>?;@A<<<
@ATNG8:02079:03059
GATGGTAGTATCTGCACACTCTGTCCAGAAGATCAGGAACTCTAGAAGAATTCAGATTTTTAACACGAAAGTAAACGTAAAAAGAAGGTTTTACAAGACTCGTCGTTAACAATATTGCAGCAGTACGCACACAATCGAAGCGCAGTAAGGATGGCTAGTGTAACTAGCAAGAATACCACGAAGCAAGAAAAGAGTACGCTATTAACTATTAACGTACCTGTCTCTTCCGAAACGAATGAGTACGAGTGAGCACACGTGTCTACCATCGAATGAGGTTAGTCT
+
8:==056@@@<=>CDCCBBBAA<BB=BBC;9;?@:;29.43:;:;;8<:6:499777777'8499<333(3333)3399;;;'97,2,299)222+2226:555556;48859>>9>>88;>>>@;;;8//<<9///=77<:::<<A5;5;<<6<9:9=<=<6<<655<;><9>5515:<<57963///.&------7866746267..(.(.78556;B?>>AA;>5878(/66//--6---75779<:>>=<>@@@@@@??;?@?>><;::D;>;;;;??
@ATNG8:02080:03012
GATGGTAGTCTCAGATAGTCTATAGTACTCATTCGTTTCGGAAGAGACAGGTACGTTAATAGTTAATAGCGTACTTCTTTTTCTTGCTTTCGTGGTATTCTTGCTAGTTACACTAGCCATCCTTACTGCGCTTCGATTGTGTGCGTACTGCTGCAATATTGTTAACGTGAGTCTTGTAAAACCTTCTTTTTACGTTTACTCTCGTGTTAAAAATCTGAATTCTTCTAGAGTTCCTGATCTTCTGGAGATATCATCAGCGAGCTACCATCGAATGAGGTTAGTCT
+
A@@;8<<A@ACDCCCIDA;969@>CCBDBCAA>ABBC?DG@C@CHCBB;;:;BBBC@A>ACBA?BABBCCBCCBB=@@@@@,=?:@?AA9@?AB>BAA=BC:;;BDCC@BBCDBBBC>AAC=@>ABCCAAAB@BBCD@CBCCCCDCCAAA@@@BB@BBB@BC=A=@@A@@ACCC?BBCBC6;5;><;;;;*;@ABC>BABAABCCCC@CFCD5CB@BF@F@DE?BCBBB@@>@@CCABBC9:9CACCBBBBBBCCCDDCBB@@@A=B;;;C@:;;A=A?CCCAA
@ATNG8:02080:03043
GATGGTAGCTCGCTGATGATATCTCCAGAAGATCAGGAACTCTAGAAGAATTCAGATTTTTAACATCGAGAGTAAACGTAAAAAGAAGGTTTTACAAGACTCACGTTAACAATATTGCAGCAGTACGCACACAATCGAAGCGCAGTAAGGATGGCTAGTGTAACTAGCAAGAATACCACGATAGCAAGAAAAAGAAGTACGCTATTAACTATTAACGTACCTGTCTCTTCCGAAACGAATGAGTACTGTATCTATGTGTGCGCTACCATCGAATGAGGTTAGTCT
+
894405=<<<=;;666>>;;;666=7<<B259=595045:34444<2887;69>///@?@,?6=0//66/33777.32/6666'//(/(///&.35.5555555..(..35463505778@@CCCCCBBC:::?BAAA?AAABBBBB?B?A:95:ABABBCBAAAABBB?BC>AAB?AA;;;==;;5;>>>>/>A;>;;@CCBAA>@<@BBB>A?BCDCB@DCBBBAB?B?BBB>CBB?AAAA@@BBAAABB>9:9788;888AAE>???@@:;@::6:=@BAAA
@ATNG8:02088:03010
GATGGTAGTATATCGCGTCGCTATCCAGAAGATCAGGAACTCTAGAAGAATTCAGATTTTTAACACGAGAGTAAACGTAAAAAGAAGGTTTTACAAGACTCACGTTAACAATATTGCAGCAGTACGCACACAATCGAAGCGCAGTAAGGATGGCTAGTGTAACTAGCAAGAATACCACGAAAGCAAGAAAAAGAAGTACGCTATTAACTATTAACGTACCTGTCTCTTCCGAAACGAATGAGTACAATCGTCGTGTGCGCTACCATCGAATGAGGTTAGTCT
+
;<==;@@@BBB<B@B:69;;?;6958<4505@@@:9199@BBBBBB?BA?A?@@@AADFD3C?BB99:ACCCBC>?>@@@@@0=@;@4;;;*9@@=@AAAEFBBB@C?AA?@@@:;:BBCDBBBDDCCCDCC?AA@@<@CA@@A@?<@?B;;:;BCCCCBB@CCA??B???=?BB@BBBBD=BAC?@@BBB/>>=???BBB@@@;@=@F??<?<==BBB?A@@@BCB?B??<<6=9929AAABBAB?:90>000@99=:::@@=A@@@B<=<;:5:9=A@@A
@ATNG8:02088:03026
GATGGTAGAGAGACTGTAGCGCACCCAGAAGATCAGGAACTCTAGAAGAATTCAGATTTTTAACACGAGAGTAAACGTAAAAAGAAGGTTTTACAAGACTCACGTTAACAATATTGCAGCAGTACGCACACAATCGAAGCGCAGTAAGGATGGCTAGTGTAACTAGCAAGAATACCACGAAAGCAAGAAAAAGAAGTACGCTATTAACTATTAACGTACCTGTCTCTTCCGAAACGAATGAGTACTATGTAGAGCTCTATACTACCATCGAATGAGGTTAGTCT
+
::;;;655==;;<;;===;;;;99;3::<8;;<:::7;9;???>=>=<:5:6/0//////$/4;=;B7733778+9?@ADDC19;:;?CCC;B;;6:AA@@AAAA<@<@A=;:;=AABBBBDCFGCBBBBBA?B<::=AAAABBBB?C@B;;:;ABCABAA@BBBBBB?CC?AAA?BCBDD=AAA;:8888(8>7<:;;?;;;>=A<@@@A<@<??DCC?BBBCCBB@A:=;@8>00,0>>@BEDBBBBBBB???A;;;??CA>>:>>=;;5;???>A?BAAAB
@ATNG8:02047:03078
GATGGTAGTCTCAGATAGTCTATAGTACTCATTCGTTTCGGAAGAGACAGGTACGTTAATAGTTAATAGCGTACTTCTTTTTCTTGCTTTCGTGGTATTCTTGCTAGTTACACTAGCCATCCTTACTGCGCTTCGATTGTGTGCGTACTGCTGCAATATTGTTAACGTGAGTCTTGTAAAACCTTCTTTTTACGTTTACTCTCGTGTTAAAAATCTGAATCCTTCTAGAGTTCCTGATCTTCTGGACGACGCGCACTGACACTACCATCGAATGAGGTTAGTCT
+
<9:6055=?;;==A;;;>696;=::@00/;::5A555)59.549=9<<@>7;44483<8<><<14.484448<44.43333$3;-3///(////)//5.5<.55<<<>:=BBAA@AA<@AA<@=ABCB;:;B?BABB?CCCDCCB@@@AAAAABA8;:>8;>17-79>995>@@9=9959&5.9.55555$5:55506<<<<<9955.5555$49<==:>><C>AABAA?@=?2:779<<8;?@=BABB@A;9:::9@E@>@??>:999@@=?@@B8:7:BCBC
@ATNG8:02048:03075
GATGGTAGGCGTGTGAGAGTCTGCCCAGAAGATCAGGAACTCTAGAAGAATTCAGATTTTTAACACGAGAGTAAACGTAAAAAGAAGGTTTTACAAGACTCACGTTAACAATATTGCAGCAGTACGCACACAATCGAAGCGCAGTAAGGATGGCTAGTGTAACTAGCAAGAATACCACGAAAGCAAGAAAAGAAGTACGACTATTAACTATTAACGTACCTGTCTCTTCCGAAACGAATGAGTACGAGAGTCAGAGCAGAGCTACCATCGAATGAGGTTAGTCT
+
ABA@?CBC@CCBCCCCCCCBBCBBB8BFJICCBBAB?A?BBCCBCA=@@<?9<?999999)9?CBBABBCCBBA8@@9:999(9@:;0766,5695>==?@FC??;><>A:>>>7;;<>>?A?AAAAA:;;A;@@@A8<;;;AAA?:A=?>>9><==@A>>9>@AA??:==7=@C;>;;;C677;46676(8<7<>::///===9B=?788:=8<A>>>;>BAA@@@;@<?@?8?@@;<9;;///<<===AB;;;AAA@;;;?;;5;>@@A=BBAA;@:AAAB?
@ATNG8:02049:03081
GATGGTAGGACGAGCGTCTGAGAGGTACTCATTCGTTTCGGAAGAGACAGGTACGTTAATAGTTAATAGCGTACTTCTTTTTCTTGCTTTCGTGGTATTCTTGCTAGTTACACTAGCCATCCTTACTGCGCTTCGATTGTGTGCGTACTGCTGCAATATTGTTAACGTGAGTCTTGTAAAACCTTCTTTTTACGTTTACTCTCGTGTTAAAAATCTGAATTCTTCTAGAGTTCCTGATCTTCTGGATACACTCATGTCACCTACCATCGAATGAGGTTAGTCT
+
558;6:994555:::4444:99:=9B@@@A;;8;BBC?BB@C@CCCBBCC@CABA@;>=BBA@=B@;;;BB@@@@>@ABBB3@@<?@AA<BBBC@CDC?@@7;;ABBCACCDDDCCC@CBB@B@CCCBBBBDADBBB?CCCDC@AABA@@CAAAA>@@??BC?B?BCHBABECC?BBBBB7B>A>;<;;;*;;BCF=CBCCA@@;:;4;:;;*;@@:;6;=AA?BCCBBBD?C@CBB@@@@CBJ@CCCCBDCBA;;;ACC>BCC@AC@?=8<=9:398<>BBB
@ATNG8:02050:03101
GATGGTAGTGATCAGATCAGACACCAGAAGATCAGGAACTCTAGAAGAATTCAGATTTTTAACACGAGAGTAAACGTAAAAAGAAGGTTTTACAAGACTCACGTTAACAATATTGCAGCAGTACGCACACAATCGAAGCGCAGTAAGGATGGCTAGTGTAACTAGCAAGAATACCACGAAAGCAAGAAAAAGAAGTACGCTATTAACTATTAACGTACCTGTCTCTTCCGAAACGAATGAGTACGTGTGCGACGTGTCTCCTACCATCTAATGAGGTTAGTCT
+
;;;;05665<=>BBCC;96==@>A64::6;AABBB?B?CBA444=8==@C?>>00/;;;+:8::8BCBBB>?>7==BA@A@0AA=@<BBB7BBB?BDDCCDDA@?@@CC@CCC=@?BBBECCCCCCCCCCB@BBCC?CBAA?@994;?C@@>@CBBBCBB?BBBBBB?BB@BBC?BB???8<<?;::;;;+;=:>>==BBBBB;A=AA>>;>;<<@@@>AAAABBB?C?AAA:@AB=???A@@@99:@@::9===AAA??<>>>=A;;;>:??==8=188A??
@ATNG8:02052:03093
GATGGTAGCGCACACATAGATACAGTACTCATTCGTTTCGGAAGAGGCAGGTACGTTAATAGTTAATAGCGTACTTCTTTTTCTTGCTTTCGTGGTATTCTTGCTAGTTACACTAGCCATCCTTACTGCGCTTCGATTGTGTGCGTACTGCTGCAATATTGTTAACGTGAGTCTTGTAAAACCTTCTTTTACGTTTACTCTCGTGTTAAAAATCTGAATTCTTCTAGAGTTCCTGATCTTCTGGTAGAGCGTGCATATATCTACCATCGAATGAGGTTAGTCT
+
9;@=7;;=CDCGDBFBBBBBCCCF@A@CBCBB?ABBC=BC<@:9669=BB>AB;;;@AADCCB?C@BCBCAA@AA=;;;;;':?:<9;;189>;7;BCAEE@AAABCCAGFFCCBBB@CDD?B?CBBAB@:;6:BAB?CBBBBBBCBCCBCCABB@CAA>AC@C?BBCCCBBDC>B;:::.;5;>;;;;.;@=>@=A@BBDCCBCC;@@@@0>BABC@CAGH@CBBBCCC@C?CCCCAA>ACC@ECBBACBABCC@?@BBAAAB@BBBCD>AA@A9>8>@BBB
@ATNG8:02060:03109
GATGGTAGAGAGACTGTAGCGCACCCAGAAGATCAGGAACTCTAGAAGAATTCAGAATTTTTAACACGAGAGTAAACGTAAAAAGAAGGTTTTACAAGACTCACGTTAACAATATTGCAGCAGTACGCACACAATCGAAGCGCAGTAAGGATGGCTAGTGTAACTAGCAAGAATACCACGAAAGCAAGAAAAAGAAGTACGCTATTAACTATTAACGTACCTGTCTCTTCCGAAACGAATGAGTACCTCTCAGACGCTCGTCCTACCATCGAATGAGGTTAGTCT
+
4554.4::;<=<;;;;<;==?665<4<>@9?B@9:9@C?AB?543=6??<966///(/999'83///39973339268=@?>>*551549>@066;9=556===>>;>:>>9=BB?AAABBAAABA@@BBBBB9;9>?=A998=<77/95=::=BCBAAA=B>>==?@@?@@=A:938=?=?555<6AAAAA/??<?===>===><@<A@A@=B7;:@CC?A@A@ABB:?<<??8;=<9877?=@A:@@@977?<:9<<;9719<<8=??>?<@;;;<B:>B=>=
@ATNG8:02068:03078
GATGGTAGGTGCACATGAGTGTATCCAGAAGATCAGGAACTCTAGAAGAATTCAGATTTTTAACACGAGAGTAAACGTAAAAAGAAGGTTTTACAAGACTCACGTTAACAATATTGCAGCAGTACGCACACAATCGAAGCGCAGTAAGGATGGCTAGTGTAACTAGCAAGAATACCACGAAAGCAAGAAAAAGAAGTACGCTATTAACTATTAACGTACCTGTCTCTTCCGAAACGAATGAGTACCTCTCAGACGCTCGTCCTACCATCGAATGAGGTTAGTCT
+
:::<5::<7:;;:<;;;;;<:<<5505:>7>>:@?>:>:>=>>?>?:?>=@=?@;@<BDB1B?996666=>BCC=@@@CCAD+BC@D@CCC;CCC@CCBBBBABBAF?BB?BBB?AA??@BBCDD<;;BBBC@EB@@>@BACBBBB?B?B;;:;CDCCBBC@BCBBBB?BC?AAA<??AEC=B980/999:+9;5///9;AA@@<>;><<=1838>BDC@DDA@ADC@C?BCD<BBB?BDBBAAB??>>@>>BBBCA>=??:8888==>>B<@;677<+/0@@@
@ATNG8:02073:03092
GATGGTAGCTCGCTGATATATCTCCAGAAGATCAGGAACTCTAGAAGAATTCAGATTTTTAACACGAGAGTAAACGTAAAAAGAAGGTTTTACAAGACTCACGTTAACAATATTGCAGCAGTACGCACACAATCGAAGCGCAGTAAGGATGGCTAGTGTAACTAGCAAGAATACCACGAAAGCAAGAAAAAGAAGTACGCTATTAACTATTAACGTACCTGTCTCTTCCGAAACGAATGAGTACGAGAGAGCACACGTGTCTACATCGAATGAGGTTAGTCT
+
AA?<?B=CC@;<=??CBCCI;99>9;@A>@BCCBB@B?BAB@@?C?BB?A=?@======,=:??@ABAAA999,:>@@???*>@;@2::;*9;:5;966>==@C?C@CB?B@@5::::;CFFGCCCCCCBB?BCBB=??BBBBBB=B@CCC?CCCCBBBB?BBBBBB?BB?BBB?BBAAA<>==9:;::;+:=9=;;;DDDDC<B:>>>><?<?@B@@=@CB??@B@C?BBF?BBB>AACAAABB@?@>678BB@@@>>>AA>>=@@@@=AA@?;@<@B@??
@ATNG8:02087:03094
GATGGTAGTGTCATATGAGAGTGTGTACTCATTCGTTTCGGAAGAGACAGGTACGTTAACGGTTAATAGCGTACTTCTTTTTCTTGCTTTCGTGGTATTCTTGCTAGTTACACTAGCCATCCTTACTGCGCTTCGATTGTGTGCGTACTGCTGCAATATTGTTAACGTGAGTCTTGTAAAACCTTCTTTTTACGTTTACTCTCGTGTTAAAAATCTGAATTCTTCTAGAGTTCCTGATCTTCTGGTGAGATATGCATGATGCTACCATCGAATGAGGTTATTCT
+
ABCE@CCAA@@@CEECDCCCCAABCCABACAA>ACCC<BC@D@CCBBBCC?CCCCC@C@@@>@@CACCBBBBBBG@BBBBB1BB?BBBC<BCAA?BBB?BD?BAADCD?CCEBBBCD?DCC?C?CCCCCCCC@CBDC@CBCBCCCBCCCBBBBBB@CCB?BC?C>AACCBBBBB?AAAAA6@?C<ABCCC1CCBBB>BCCCCCCCCC@DDDD1CAABDAG@BB?ABBBCBC?C@CBCCAA?BAD@CCBECBBB@@@CCCDCCCCC?CBBBC?BBAA>A?BB?AA
@ATNG8:02088:03073
GATGGTAGGTGCACATGAGTGTATCCAGAAGATCAGGAACTCTAGAAGAATTCAGATTTTTAACACGAGAGTAAACGTAAAAAGAAGGTTTTACAAGACTCACGTTAACAATATTGCAGCAGTACGCACACAATCGAAGCGCAGTAAGGATGGCTAGTGTAACTAGCAAGAATACCACGAAAGCAAGAAAAAGAAGTACGCTATTAACTATTAACGTACCTGTCTCTTCCGAAACGAATGTGTACAGAGAGTACGATATGTCAATCGAATGAGGTTAGTCT
+
CCBB?BCC@ABACCCCCCCCCCCCC?CCC?ABDD@@?A?CCCCCBB?CF>B?ABB@AAAA1BADDGCBCCDBB@8??99:::*;@;?5;;;*:?>7@BBBCBBBC>B=@C>BBB;>>BBBBCCCCCCEBBBC?BBBC@BAABBBAB?C@CBB?ABDCBBBB@BBB@@@?BC>B@@<?>>>>3>=;6;<<<=/=>;?777@@@@@;?;?AAA;?<?@BAB>BCBBBBC@B?CCC>DCC????BCBBBBCC?@?BBBBB?@?BCC>ABBB?=88>9>9>>>88
@ATNG8:02047:03110
GATGGTAGATATATGCACGCTCTACAGAAGATCAGGAACTCTAGAAGAATTCAGATTTTTAACACGAGAGTAAACGTAAAAAGAAGGTTTTACAAGACTCACGTTAACAATATTGCAGCAGTACGCACACAATCGAAGCGCAGTAAGGATGGCTAGTGTAACTAGCAAGAATACCACGAAAGCATGAAAAGAAGTACGCTATTAACTATTAACGTACCTGTCTCTTCCGAAACGAATGAGTACGAGAGAGCACACGTGTCTACCATCGAATGAGGTTAGTCT
+
8=4526>CCCCCCBBBDBBCBBB@@ACD@C@?000<@9>:;9:4=7==<A>ABCCCCBC3B?BAABBB??:87.7:9;;;;*;B>A5;;;*9<=9CC@CCCB@A?@?CD>AAC@BB??@CCDDGCCCCBBC@BB@@<ABAAABBB>A?A@@=@CCCCBDA?CCCA???BC>?@@>BA?>>6=<<98888)7>9>:;;@@?;;7;=???B:=:=ACCB@DCBBBBC?A>ACC>CBB?BBBBBBBBB@BD=:>ABCB@>?AAA@@<@:;;@<@AAD3607A;9:
@ATNG8:02047:03126
GATGGTAGGACGAGCGTCTGAGAGGTACTCATTCGTTTTGGAAGAGACAGGTACGTTATTAGTTAATAGCGATAACTTCTTTTTCTTGCTTTCGTGGTATTCTTGCTAGTTACACTAGCCATCCTTACTGCGCTTCGATTGTGTGCGTACTGCTGCAATATTGTTAACGTGAGTCTTGTAAAACCTTCTTTTTACGTTTACTCTCGTGTTAAAATCTGAATTCTTCTAGAGTTCCTGATCTTCTGGTGTCTGATCTGTATCACTACCATCGAATGAGGTTAGTCT
+
;<==7;;A<;66=>BA;;;;;??@=>955955.54444&43939=>>?@;@BCBCB?CC>CA@.:6900>0///)-8056877'//)/9::1<<<<8<<=<=B>@BBBCGACCCDCDCC@BAA;@;BABCBBBB=AA;;:<CCCCDBBBAA@CCAAA>ABB@FC@C=??C@@BAAA>C;;;;.;@B>;;;;;*;@BCD?F;;;BB@@@@4:9:*9999@<?<@D?BBCBBCB?B?BBDBBC@C?A>ACBAAAABCCCDCCCBBBBB?BBAAA?BB@@;????>BB
@ATNG8:02062:03126
GATGGTAGCGCACACATAGATACAGTATCATTCGTTTCGGAAGAGACAGGTACGTTAATAGTTAATAGCGTACTTCTTTTTCTTGCTTTCGTGGTATTCTTGCTAGTTACACTAGCCATCCTTACTGCGCTTCGATTGTGTGCGTACTGCTGCAATATTGTTAACGTGAGTCTTGTAAAACCTTCTTTTACGTTTACTCTCGTTTTAAAAATCTGAATTCTTCTAGAGTTCCTGATCTTCTGGATAGCGACGCGATATACTACCATCGAATGAGGTTAGTCT
+
LCCB@DCABBCCCBCBCDDDCCCBCBC@?@A>@BBD>CC@C@CCCCCDB?BDECC?B?@@??<@>ADDDBA@BC?CBCBB1>><?AAD<?@CF@CCCBCC@BBBCCF@CCCCCCCD?AAA?C@ECCCCCBB?BBBC?CAA@CBBACCCCCBBBC?BBB@BB?B?BBDDDEC@>9=999:.;;@9;;::-;BBBC>EBBBCC;;<;6;CCF5CCCFE@C@BA?AAAABBB?B?BABCCB>@?@@BCCDCBBBBCCCCBBBBBCC?BBBBB<<@?A=@<A@@??
@ATNG8:02070:03115
GATGGTAGTAGTACACTAGTCATACCAGAAGATCAGGAACTCTAGAAGAATTCAGATTTTTAACACGAGAGTAAACGTAAAAAGAAGGTTTTACAAGACTCACGTTAACAATATTGCAGCAGTACGCACACAATCGAAGCGCGTAAGGATGGCTAGTGTAACTAGCAAGAATACCACGAAAGCAAGAAAAAGAAGTACGCTATTAACTATTAACGTACCTGTCTCTTCCGAAACGAATGAGTACTATAGACTATCTGAGACACACTACCATCGAATGAGGTTAGTCT
+
ABBB@CCCBBCBCCIFFDCDDBBBB?BCC@CC@@?B=A=BACBBCB?BB>A=@@><====,?;@@BBBBFDBBB<@AABABA2AB@I5<;<6:BD:<@;CFDBAB?B?BD@CBB>@AAABCBCCCCCCCCCC?CCCC?A888A<=:@@CAA>ACBBBBBD?CCCCBB?BB?BBB?AA;;;1:==:>@DDC/BB=B876A@A=>;>:=<?A7:6:AA@A?BBBBBBB>A?BBB=BCB?BBBCCBBA>>ACC>>=@BBCAAACCCBABBB?BABBB@@>@>9>;>=>??
@ATNG8:02075:03156
GATGGTAGCGCATATCAGCGCAGCCCAGAAGATCAGGAACTCTAGAAGAATTCAGATTTTTAACACGAGAGTAAACGTAAAAAGAAGGTTTTACAAGACTCACGTTAACAGTATTGCAGCAGTACGCACACAATCGAAGCGCAGTAAGGATGGCTAGTGTAACTAGCAAGAATACCACGAAAGCAAGAAAAAGAAGTACGCTATTAACTATTAACGTACCTGTCTCTTCCGAAACGAATGAGAACGATGAGAGAGCTCTCTCTACCATCGAATGAGGTTAGTCT
+
CDBD@C@@CDEDCCBCDDDCCCCCC=CDD@CCCCA@<@?BBCCCCA?AA=A>CAAABDDD0D@DD@@@DDDBBC9?C:::;:*;B>B4;;;*:@@7AB<BBBBBB@C?BCCCAA?BDBBBBBBBCCBBA@AB@BB?;499<9>>AA<B?B?@>?CBAAAAA<A@C???;8858>?6<<<<<5===::::::+:<:>@@AAAB>>7;:?=?A8=:=?A@A@C@@@BBB?B?BCC>BBB=AACCC?AACB@@@B@AABC==<ABBCC;;=<>>;>==?:?:>>>;;
@ATNG8:02079:03110
GATGGTAGTGATACAGATCAGACACCAGAAGATCAGGAACTCTAGAAGAATTCAGATTTTTAACACTAGAGTAAACGTAAAAAGAAGGTTTTACAAGACTCACGTTAACAATATTGCAGCAGTACGCACACAATCGAAGCGCAGTAAGGATGGCTAGTGTAACTAGCAAGAATACCACGAAAGCAAGAAAAAGAAGTACGCTATTAACTATTAACGTACCTGTCTCTTCCGAAACGAATGAGTACTGCGTCTCACTCTCGCCTACCATCGAATGAGGTTAGTCT
+
<@<<@BCCCDCDDJCCCBBBCDCCC?A@A@CC@@?B@C>BABBAAD@BB?C???>?==9>+>7BB>>BBCD@@@9?=@BBBB5BB?C=@@@9BCFACCBCDB@@@?B?AB?BCC?BB??@CBCCFDCCBBBC@DBBB<??BCBBBB>A?A999:CCDBBBC?BBBBBB?BB<>>C?AA@@@9@??<;>AAA/AA<>888@BBBA=C<AAAA;>;>ACCC@CCBC@@@<?<?AA;BAA>ABBCCBBBBBBBBACBCBBBBBBADCC?BBAAA=@A@?=??BC@@@
@ATNG8:02079:03140
GATGGTAGCAGACGTGACAGAGCGCCAGAAGATCAGGAACTCTAGAAGAATTCAGATTTTTAAACGAGAGTAAACGTAAAAAGAAGGTTTTACAAGACTCACGTTAACAATATTGCAGCAGTACGCACACAATCGAAGCGCAGTAAGGATGGCTAGTGTAACTAGCAAGAATACCACGAAAGCAAGAAAAAGAAGTACTCTATTAACTATTAACGTACCTGTCTCTTCCGAAACGAATGCAGTACTATTAGAGCTCTATACTAATCGAATGAGGTTAGTCT
+
BBAA@BCCCDDDBBBCCCCCCCL@@?ADC@CCCCCC>A>999BBBC@CC>A=AB@:9999$3<5<=>>==889.8;65665'5:2:9>=>3=;B;C???@@>>><@>AA59;A:<<==>AAAACA@;;;>A<A@AB;>>??>>;;6;:?>C<@;;;@@@@<ADA@AA<BD=88718::8:.9:817::::.:=9>@???@@@?7;6;;;A=A<>>A>?<>AA@???;?<?DD:>:95:;:;9;;7--,,,,((,((((*,,88279::5:;;;<><>?BA@
@ATNG8:02082:03158
GATGGTAGGCGACAGTACATACGCGCCAGAAGATCAGGAACTCTAGAAGAATTCAGATTTTTAACACGAGAGTAAACGTAAAAAGAAGGTTTTACAAGACTCACGTTAACAATATTGCAGCAGTACGCACACAATCGAAGCGCAGTAAGGATGGCTAGTGTAACTAGCAAGAATACCACGAAAGCAAGAAAAAGAAGTACGCTATTAACTATTAACGTACCTGTCTCTTCCGAAACGAATGAGTACGATGAGAGAGCTCTCTCTACCATCGAATGAGGTTAGTCT
+
<45555559;:=:///7::55555;;466?9>=B9968=5::8=8894997;488495555$549;<<:<<///:17///:<<+<?<>:@@@0>>><@>;;9<<44.349:7;::4:;;;=555<;99>??>>8@BAA?CABBCE::30+000+0@<;<?AA?ABBBBB@BB?DCC=@;000*000*0;=;<,8:3//..338::6;45555/5/55A@@<???;;:D@E:8:A9?=?6:99A??A@999=>;;:6//.7888;=>5<<<::7:@AC:>:=@?88
@ATNG8:02089:03122
GATGGTAGTGTCATATGAGAGTGTGTACTCATTCGTTTCGGAAGAGACAGGTACGTTAATAGTTAATAGCGTACTTCTTTTTCTTGCTTTCGTGGTATTCTTGCTAGTTACACTAGCCATCCTTACTGCGCTTCGATTGTGTGCGTACTGCTGCAATATTGTTAACGTGAGTCTTGTAAAACCTTCTTTTTACGTTTACTCTCGTGTTAAAAATCTGAATTCTTCTAGAGTTCCTGATCTTCTGGAGATACACATGATACTCTACCATCGAATGAGGTTAGTCT
+
54;=5:;;<@<?@@@>DBBACCGFD@AA@C@A>BA@A;AB>B>ABAECCE?BBCBB?B@CDCB?B@CBBBCCCCB?@@???1?C<@ACC>@AAE@BBH?CCA;;;DED@CBBCCDCC@CCC@B?CCDCBAABACCCC?@ACCCCCCCDCCCBBAC?CCC@BC?C?BBCCCCCBB;A::::6:=C=:::::*;AAAE=CCCBBBC@AA5;;;;*;CCBB?C@CF@A@BCBBB@B@BBBCCC?BBC@CCCBBDDDDCBABCBBBBBB>BBBBC>799B>B?BBDEC
@ATNG8:02046:03180
GATGGTAGTGTCATATGAGAGTGTGTACTCATTCGTTTCGGAAGAGACAGGTACGTTAATAGTTAATAGCGTACTTCTTTTTCTTGCTTTCGTGGTATTCTTGCTAGTTACACTAGCCATCCTTACTGCGCTTCGATTGTGTGCGTACTGCTGCAATATTGTTAACGTGAGTCTTGTAAAACCTTCTTTTTACGTTTACTCTCGTGTTAAAAATCTGAATTCTTCTAGAGTTCCTGATCTTCTGGAGATATCATCAGCGAGCTACCATCGAATGAGGTTAGTCT
+
ABBB?@;;?=CB=???@?CCCCCBBBDBBBBB=AAB@<AB=A9A>CCCEE@BBBCB?B@BBBC@D@BBBBBCCCC@@@@@@,@?;AACC>BBBB:B>D@CC=;;CCBC@CCCDCBBE@BBC@C?DBBBEAAA@BCCC@CCCCDCBBCBBBCCCBC@CBB=AC<@=@AAABBBBB>@;;;;.;@D>@@@@@,?AAAA<B@@AAABAAB5;;;;*;AABEAD@CC@CBBCCDC@C@CCDCBC@CBCABCCCCCCCBCCCCCCB@@@C?CAAAA?:;;E@E@CCCCB
@ATNG8:02049:03164
GATGGTAGCGCGACGAGCGTAGACCCAGAAGATCAGGAACTCGTAAGAAGAATTCAGATTTTTAACACGAGAGTAAACGTAAAAAGAAGGTTTTACAAGACTCACGTTAACAATATTGCAGCAGTACGCACACAATCGAAGCGCAGTAAGGATGGCTAGTGTAACTAGCAAGAATACCACGAAAGCAAGAAAAAGAAGTACGCTATTAACTATTAACGTACCTGTCTCTTCCGAAACGAATGAGTACTGCGTCTCACTCTCGCCTACCATCGAATGAGGTTAGTCT
+
:::<:<<?==BBCCCAAA969====6=>>:<<<>=<9:698////)/858;8=633388:::):.33388<<=8<;35295555$5:5::@>>2>;;7;;;?=@<=>7>:?@489A9????@@AADCCCBBBCB@CCCC>AACCC???<A>A;;6;CCABBAB=??>@?@;@@?BBB@BBBBC==9:3:<===.<?;?????BBBB<A<?>>>=@<@ABBB?BBBCB::6:?=@@:?AA?BBBBBAB???BBAACCCBBBB;:9:CC?DCA??499?@;@=@@@??
@ATNG8:02062:03179
GATGGTAGCACACGAGATCTCATCGTACTCATTCGTTTCGGAAGAGACAGGTACGTTAATAGTTAATAGCGTACTTCTTTTTCTTGCTTTCGTGGTATTCTTGCTAGTTACACTAGCCATCCTTACTGCGCTTCGATTGTGTGCGTACTGCTGCAATATTGTTAACGTGAGTCTTGTAAAACCTTCTTTTTACGTTTACTCTCGTGTTAAAAATCTGAATTCTTCTAGAGTTCCTGATCTTCTGGTGAGATATGCATGATGCTACCATCGAATGAGGTTAGTCT
+
?A;;05=@BCBBAAABBBCBAB=B@B;;<>BB?BBBB=BC>B=;;?==@@>@A?=@9>9=?;<8=9BBCCCCA?>999989$396<B>>9>BEC998B?AA?ABAAAB?A;;;@A;<7;EF=A<??@>>>??=@@@A=AAAA@@@====?@898?<;;;=?>;><>AA???BBB<===BB5@=@<>>AAA/AAADD7>><>>>>;;9-5556(8:;:H=B===:=BB@@??<B<AAAAAA;@>>:<<;=;;;>AA?>>>>;;<?=78899A;<<<=:>8=??>>
@ATNG8:02065:03181
GATGGTAGCGAGCGAGTGTGTATACCAGAAGATCAGGAACTCTAGAAGAATTCAGATTTTTAACACGAGAGTAAACGTAAAAAGAAGGTTTTACAAGACTCACGTTAACAATATTGCAGCAGTACGCACACTATCGAAGCGCAGTAAGGATGGCTAGTGTAACTAGCAAGAATACCACGAAAGCAAGAAAAAGAAGTACGCTATTAACTATTAACGTACCTGTCTCTTCCGAAACGAATGAGTACGATGAGAGAGCTCTCTCTACCATCGAATGAGGTTAGTCT
+
:@;<7;;=>?==<===>==BCB;968==A=@B@<<::=9=?<<A@@;==2929>:@CCCC5A?AACGLCBBCCE;CC:::;:$9A<@4:99&5;<7<@@?=CB;;5;>>=:@??;?ACBCCCCBBBCCCCCCBD@@@@BBBBBCBB?C@C@@<@BCBABBCACDDBBB?BBABAA?BBAAA;B??<?BCDD3CB@B??;??BBB7;7;>==5;4;;@@B@CAA@CCC?B?BBB<B@?;9::AAAABA???AAA@A@@A=>>@>>><>>>>B=BAAA:=9=A@@@
@ATNG8:02075:03189
GATGGTAGGCGAGAGTGAGACGCAGTACTCATTCGTTTCGGAAGAGACAGGTACGTTAATAGTTAATAGCGTACTTCTTTTTCTTGCTTTCGTGGTATTCTTGCTAGTTACACTAGCCATCCTTACTGCGCTTCGATTGTGTGCGTACTGCTGCAATATTGTTAACGTGAGTCTTGTAAAACCTTCTTTTTACGTTTACTCTCGTGTTAAAATCTGAATTCTTCTAGAGTTCCTGATCTTCTGGTGTCTGATCTGTATCACTACCATCGAATAGGTTAGTCT
+
@@:=<AAC?AACC996?>>C>B>CCCB@??:;6;AAA;@@=@@@A@CDBB?BB@A?@B?BBBB?B?BCCCBBBBB@?>??>,<93;;;;3;CAA@BBB?BB=@@>==>=@>>=@@AA9==@:><>>>88:>>=BB?>:>@AAAA@??@AAA>>>><>>>=AA<A<A@>>>>@@@:=>AA@6A=A=@@@@@/==;;;49-----789<1888)6;;<A=B=;;7;AAAA;;7;;??>=>>7;:B<?@???@AA>>>??@CABAAA<>>>>>8=;;69488///
@ATNG8:02076:03191
GATGGTAGCACGAGTCACTCATATCCAGAAGATCAGGAACTCGTAAGAAGAATTCAGATTTTTAACACGAGAGTAAACGTAAAAAGAAGGTTTTACAAGACTCACGTTAACAATATTGCAGCAGTACGCACACAATCGAAGCGCAGTAAGGATGGCTAGTGTAACTAGCAAGAATACCACGAAAGCAAGAAAAAGAAGTACGCTATTAACTATTAACGTACCTGTCTCTTCCGAAACGAATTAGTACGTGTGCGACGTGTCTCCTACCATCGAATGAGGTTAGTCT
+
:?@<:==BBCCDCCCCCBCBB;;;>9@<B:==?>964/788----(-50588;6/////;;;+?<=:7==8?=8=;387:4444$5;.5.599+;<<8>>>CB@C@A>A>AA?AAC;???:;;AACGCCCDCCC@CBBB?A???BBBB@EAB@@>@CBBBCDD?AAABBC?BB;??B;??BBB;@8808::::)9<8765=AACBB<?<=>=?:>:>?BBB?BB@@?@@:>39::/9??>C????B9:9B:9:AB;::=>@?E;>>>7;:==A=@@@@<@;?>?>;
@ATNG8:02078:03176
GATGGTAGCATCATGCATATCTCACCAGAAGATCAGGAACTCTAGAAGAATTCAGATTTTTAACACGAGAGTAAACGTAAAAAGAAGGTTTTACAAGACTCACGTTAACAATATTGCAGCAGTACGCACACAATCGAAGCGCAGTAAGGATGGCTAGTGTAACTAGCAAGAATACCACGAAAGCAAGAAAAAGAAGTACGCTATTAACTATTAACGTACCTGTCTCTTCCGAAACGAATGAGTACAGAGAGTACGATATGTCTACCATCGAATGAGGTTAGTCT
+
<@@=@C>CCCHBBDCCBBBCCBB;;89=@;<@@@A@=B?AA@?@@=7@@7A6=@;;7777'74::9BBBBB@@?6<8<;;;;'9>9=2955&5<=9@AABCDCCC?C@AB?BCC>AAAABCBBBCCCCCCBB?DCBB<??BBAA?C>B?BCC@AAADBBBB?BBADCC?CD?A??;?A@?>;>>:4:::;;.;D=C===?@@B@////===,/,/<>><@BBCB@@@+0+0;;5:@@:@BBBBCEBBBBB>CCAAAB?@?::9::7:@@BB<>?>B=B;>>@AA
@ATNG8:02090:03198
GATGGTAGTGTCAGTGCGCGTCGTCCAGAAGATCAGGAACTCTAGAAGAATTCAGATTTTTAACACGAGAGTAAACGTAAAAAGAAGGTTTTACAAGACTCACGTTAACAATATTGCAGCAGTACGCACACAATCGAAGCGCAGTAAGGATGGCTAGTGTAACTAGCAAGAATACCACGAAAGCAAGAAAAAGAAGTACGCTATTAATATTAACGTACCTGTCTCTTCCGAAACGAATGAGTACGAGAGAGCACACGTGTCTTCCATCGAATGAGGTTAGTCT
+
;<<?:66:>=@B>>666;955449959994;<994<.924443333-38486::BBBBBB1B>ABB??=@@?<=599;====,=@9=9AAA3A;;6:BBABBCCC@C?AA?BBG?BBBBGCCCCCD@@@B@@=@AAA8::BCBABC:<6<00+0@@=A?AC@BBB?>?<@?9<?=8>>ADD;::9<AADCC/AA<A@>>>>>;;5;9?;;7;=>>BCC@B@??BBB>A>AAA;@@@<??@B???A?;;;;?ACA==>@999<,/+/==::7;<<>8<69>898
@ATNG8:02092:02600
GATGGTAGCACACGAGATCTCATCGTACTCATTCGTTTCGGAAGAGACAGGTACGTTAATAGTTAATAGCGTACTTCTTTTTCTTGCTTTCGTGGTATTCTTGCTAGTTACACTAGCCATCCTTACTGCGCTTCGATTTGTGTGCGTACTGCTGCAATATTGTTAACGTGAGTCTTGTAAAACCTTCTTTTTACGTTTACTCTCGTGTTAAAAATCTGAATTCTTCTAGAGTTCCTGATCTTCTGGGTCTACGCTCGTCGCGCTACCATCGAATGAGGTTAGTCT
+
9;=:7;;BCCBC@@CBBBBBBBDCCBBCBCGCECCCD>CD@B@@@ABCCC@CCCCC@B@BBCB?B?BBCCBBBB@<77777(9@9A?>>7>BBB>?@B?CB@BBBCCC=@=AAAA=;7>?B=B=:99<:;:>;>A===7=@A@???@@@@BB>>>@<>>>;>><A<AAAAAAA@@:>>AAA2>:>:>>???.?A;;;6=@@?>?B>?=69999.<<<<A<@<@A=AAAA<<<;A;AAA@??9>>>>9@>>??@@@@>=>>>>=>>?<?AAAA:??AC<;6;;@66
@ATNG8:02093:02604
GATGGTAGACATATCGTACTCTCTGTACTCATTCGTTTCGGAAGAGACAGGTACGTTAATAGTTAATAGCGTACTTCTTTTTTCTTGCTTTCGTTGGTATTTCTTGCTAGTTACACTAGCCATCCTTACTGCGCTTCGATTGTGTGCGTACTGCTGCAATATTGTTAACGTGAGTCTTGTAAAACCTTCTTTTTACGTTTACTCTCGTGTTAAAAATCTGAATTCTTCTAGAGTTCCTGATCTTCTGGGTGCGCTACAGTCTCTCTACCATCGAATGAGGTTAGTCT
+
8=94.499;@BBCCBABFCCDCCBBBBECCCC@CBAC<@?=@8?<<;@??<@=???>B@CFBB7B7887;899..(......#.728575'27;15.7222'25.77758<17:>>>>AD<@?A:=8<>9:9:?A=AAAA6<<AA??88/7==<///6/657155/56=>;;;;<//,/;;;<.<5=8;;;;;.;BBBB9AA@@@@?9::8<??A/>>??A<A<@B<AAAA;;;:>:>@@@@A=;9992///<=6::=677===@9660--,29,2233-327726:
@ATNG8:02099:02563
GATGGTAGATACTCGCTGATAACCCAGAAGATCAGGAACTCTAGAAGAATTCAGATTTTTAACACGAGAGTAAACGTAAAAAGAAGGTTTTACAAGACTCACGTTACAATATTGCAGCAGTACGCACACAATCGAAGCGCAGTAAGGATGGCTAGTGTAACTAGCAAGAATACCACGAAAGCAAGAAAAAGAAGTACGCTATTAACTATTAAACGTACCTGTCTCTTCCGAAACGAATGAGTACGAGAGAGCACACGTGTCTACCATCGAATGAGGTTAGTCT
+
56>><@>CCCBA;;<65/9//)/:3//6<<<<D::969>@A999>8>=888>???ABCB1A9=<77339;;:=588;:===*<@7@7@@@0@@A>BBBBB@A00+000+///177<=@ABAB@@??@AAA=@AA@=:::>==<@<@=??@;@><==:;;8<??<;;8;75333,33333(3554<???:.:?6?558;;><A8=89:9:077(67>??=?00000068088://0/)/;>?ABBA@<=;//0/=8<@@<>>A::6:>;::<;;;A6;5;@:99
@ATNG8:02100:02582
GATGGTAGTGTGTCTCTGAGAGTAGTACTCATTCGTTTCGGAAGAGACAGGTACGTTAATAGTTAATAGCGTACTTCTTTTTCTTGCTTTCGTGGTATTCTTGCTAGTTACACTAGCCATCCTTACTGCGCTTCGATTGTGTGCGTACTGCTGCAATATTGTTAACGTGAGTCTTGTAAAACCTTCTTTTTACGTTTTACTCTCGTGTTAAAAATCTGAATTCTTCTAGAGTTCCTGATCTTCTGGACAGAGTGTGCAGATACTACCATCGAATGAGGTTAGTCT
+
::5;69<::@;;6<<;@@@@BBBBBB@@@@::4:AAC>FF?@?ABBBBBB@CGCCCAC:;;BB@CAICCGCCBCC=@@@@@0AD<@@@@6@A;:6:@B>BB8;;@A@A=ABCCBBBB?B@@=A@BBCBAAAC@BBCC@CIFAAB@@BBBBA@@FEABAA>AA>A=A@BA@@CCB@BBBEE;D@B@BBCEC,BB;;;;.;;;;;;AA@@<ABAA1@:99@=@=>@;@AA@@AA=?<@C@@@B>;;;9;CCCCCABC@BAD;;<CC@@>@@@@B=:::B=>:=@;;;
@ATNG8:02100:02600
GATGGTAGCGCGACGAGCGTAGACCCAGAAGATCAGGAACTCTAGAAGAATTCAGATTTTTAACACGAGAGTAAACGTAAAAAGAAGGTTTTACAAGACTCACGTTAACAATATTGCAGCAGTACGCACACAATCGAAGCGCAGTAAGGATGGCTAGTGTAACTAGCAAGAATACCACGAAAAGCAAGAAAAAAGAAGTACGCTATTAACTATTAACGTACCTGTCTCTTCCGAAACGAATGAGTACGATGAGAGAGCTCTCTCTACCATCGAATGAGGTTAGTCT
+
>?<<7;;@@ABBBBBCBBBCCDCBC>BCGGCCBBBA?A?ABB?@?B@BB?F@A@?:9:9:(:>BBBBBABB??>898;AAAA0@B?B?BCC:BBB@BBBAAAABB?B@BC=@?B8::ABCBBCCCCDCCBBA@CAAA?ABCCBBBA?BAEBA>ACCCBBBC?BBCBBB?CD@989=?A9999+::818=>=>?(9;68///;9A@A:=:<9;:;>;?>BBB@CKCBAAA;=9===6>::39<===AAAA???A===<B@;;;@@@@@<A===>;>???;=8<A:::
@ATNG8:02101:02598
GATGGTAGCACGACACGACGATGTGTACTCATTCGTTTCGGAAGAGACAGGTACGTTAATAGTTAATAGCGTACTTCTTTTTCTTGCTTTCGTTGGTATTCTTGCTAGTTACACTAGCCATCCTTACTGCGCTTCGATTGTGTGCGTACTGCTGCAATATTGTTAACGTGAGTCTTGTAAAACCTTCTTTTTACGTTTACTCTCGTGTTAAAATCTGAATTCTTCTAGAGTTCCTGATCTTCTGGCTCTCGTAGACAGATACTACCATCGAATGAGGTTAGTCT
+
9;?:7:==B@;;<<>>=<A95556ABCCCCBB@BBAD@BB?B@CCCDDBB?BAAAB?B?BDBC?B?BBBB@AA>?:==<8=)@?;@:67.600(05://)7707>?>>A99;===AAA<??@<@<@@A???BB<AAAA:>=@?>====>>>>;;;=8888;AA;@=>>>@BAAAA7;;@BA6A<A;??AAA/AA@@>5=:<99:;::91888)5=;=A<A=??;?BBB>===@=@A??;;:=@@<@@@@AAA<=<AAA?99;9550578;;38<>=;>:>??=;
@ATNG8:02104:02576
GATGGTAGCTCTGCTCTGACTCTCGTACTCATGCGTTTCGGAAGAAGACAGATATCGTTAATAGTTAATAGACGTAACTTCTTTTTCTTTGCTTTCTGTGGTATTTCTGCTTAGTTACACTAGCCATCCTTACTGCGCTTCGATTGTGTGCGTACTGCTGCAATATTGTTAACGTGAGTCTTGTAAAAACCTTCTTTTTACGTTTACTCTCGTGTTAAAAATCTGAATTCTTCTAGAGTTCCTGATCTTCTGGGTCTACGCTCGTCGCGCTACCATCGAATGAGGTTAGTCT
+
89:<8<@@@;55=ACCBCAAABA@>>=:<@>>>BBB?7BB:?077,788878333933.36997=/9377333733,33,33<<<)889.7///(////:47-//(.----(-3727<===<<B7;;?49.9>>:AA??5@@99.5>>>@>>>;<<<<<:<<75657<<9>5::9:9:;<;7944444$45:.44999'::@?@8?:;9=99955.5555$59945054;>799900/@7>6::;99=.54::,99;:@?ABEJAAAB@@A@A=@B@AA<:;;B?B?CBBBB
@ATNG8:02107:02574
GATGGTAGCACGACACGACGATGTGTACTCATTCGTTTCGGAAGAGACAGGTACGTTAATAGTTAATAGCGTACTTCTTTTTCTTGCTTTCGTTGGTATTCTTGCTAGTTACACTAGCCATCCTTACTGCGCTTCGATTGTGTGCGTACTGCTGCAATATTGTTAACGTGAGTCTTGTAAAACCTTCTTTTTACGTTTACTCTCGTGTTAAAAATCTGAATTCTTCTAGAGTTCCTGATCTTCTGGACGACGCGCACTTGACACTACCATCGAATGAGGTTAGTCT
+
45=>:>CBB666;;>==<<55556><ABCCBB@C;;;0;A<A=BBBBCAA?AAA@A?A?ABCB@C?BBBBBA@9=333333$3838965,500(/6969377,39=9;A<9;<<???@<@>>;><@@;;;=>@;@B@@<@@@@;;;@>>=AA;;881888;CC6;7;;;A@@AAA<>>?@@6A=B<A@@@@/><::90;;=<==@@AA<AAAA/?;;;B=B=AA<ABBB===<B<AAAA??:?@D=;666///;77//-/;66----+-77==7:>>@<A<@@@;;
@ATNG8:02109:02587
GATGGTAGGACGAGCGTCTGAGAGGTACTCATTCGTTTCGGAAGAGACAGGTACGTTAATAGTTAATAGCGTACTTCTTTTTCTTGCTTTCGTGGTATTCTTGCTAGTTACACTAGCCATCCTTACTGCGCTTCGATTGTGTGCGTACTGCTGCAATATTGTTAACGTGAGTCTTGTAAAACCTTCTTTTTACGTTTACTCTCGTGTTAAAAATCTGAATTCTTCTAGAGTTCCTGATCTTCTGGCGCTCTGTCACGTCTGCTACCATCGAATGAGGTTAGTCT
+
49:<8<<B?CBBCCBB@@BBCCCC@CBBBCBB@BBBE=AB>A?CDDDDDD?CCBCB?B?CCCD?C@CDDCBBB@@;99999'9@<@?BA=ABBB?CBB>BB=ABBDDD@BBBBBBCF?DBB?B?EICCBBBC@BBCC?CBCDDBBBCCCCCBBBB>BBB?BB@B>AACCCCCCCACBBBB7=9=;9:999*:B@AB=A@CCCCCCBB;@@@@1@BBCD@D@CD?CCBBBBB?B@BBABBB=@@A=A@CCCAAADECCCBBBABBB@BBBBB>AA?><>>BCCAA
@ATNG8:02112:02605
GATGGTAGTGCGTGAGAGAGAGACCAGAAGATCAGGAACTCTAGAAGAATTCAGATTTTAACACGAGAGTAAACGTAAAAAGAAGGTTTTTATCAAGACTCACGTTAACAATATTGCAGCAGTACGCACACAATCGAAGCGCAGTAAGGATGGCTAGTGTAACTAGCAAGAATACCACGAAAGCAAGAAAAAAGAAGTACGCTATTTAACTATTAACGTACCTGTCTCTTCCGAAACGAATGAGTACACATCGTCGTGTCGTGCTACCATCGAATGAGGTTAGTCT
+
<>B>:==BBBBBBBBBCCC@@@00+/9:3:@AA@?<@:=@ABCCC?CC?A?BAA????5<6>;8883;;;;;58296>>>+==8<5>9==,955<7696<:;949057;<8<<@:===9>><AACAAACCCC@BBBD=@@AA@@@C<A>A;;8;CCCCBDB????BCB?BB@CBB<??999+7;;8<9::::%:>9886:<;=67818<AAAB<@<>=BAA=A@@@AAD@B?BCF=AAB8::BBBBEEDCAABBBCCCBDB;;:ABB?CBBBB?@@:949;@>@??
@ATNG8:02113:02574
GATGGTAGATACTCGCTGATACACCCAGAAGATCAGGAACTCTAGAAGAATTCAGATTTTTAACACGAGAGTAAACGTAAAAAGAAGGTTTTACAAGACTCACGTTAACAATATTGCAGCAGTACGCACACAATCGAAGCGCAGTAAGGATGGCTAGTGTAACTAGCAAGAATACCACGAAAAGCAAGAAAAAAGAAGTACGCTATTAACTATTAACGTACCTGTCTCTTCCGAAACGAATGAGTACATGATATACGTATAGCTACCATCGAATGAGGTTAGTCT
+
@AA@>BCCCCDCCCBBCBJCBACCD>CCC?CCCCCB?B@BBB@AAD?BB=@=@@@@ABBB3B@BB?ABBBC=;;5==BBDDD5ED@D7;;;.;AA=BBAAGJEED?B@BC?BBB>@?CBCBBBECEDCCCCC?CCAA?BBBBBB@@=A=A:::;CBBBBBB?BBBBBB@BB?AA@:@@9999+99:3:88888%/;7:///=;A@A<?;?@HE;?;@ACCC?CCCBBBB?B@BCB<BAA>ABBCCCCB??ABBBBBBAAA?B??<;7;D?>?;@@>>;>=;=>>>
@ATNG8:02122:02575
GATGGTAGCGCGACGAGCGTAGACCCAGAAGATCAGGAACTCTAGAAGAATTCAGATTTTAACACGAGAGTAAACGTAAAAAGAAGGTTTTATCAAGACTCACGTTACAATATTGCAGCAGTACGCACACAATCGAAGCGCAGTAAGGATGGCTAGTGTAACTAGCAAGAATACCACGAAAGCAAGAAAAAAGAAGTACGCTATTAACTATTAACGTACCTGTCTCTTCCGAAACGAATGAGTACTATGTAGAGCTCTATACTACCATCGAATGAGGTTAGTCT
+
;@>>@HDECBBBBCCCBABCBBBBC=BBB@DCCEAA?A?BBBBBBB?AA?C@C?>8889*9;@ABBBBCBBBD>>?@AAA@0@@;B,000+00/;5///9:<:>?<@BC?BBB=??BACBCCCCBBBCCCB@CCCD?BBBBBBAB>C@BBB@BCDCCCCC?BBBBBB@DD?@@A?A@@A@;@><7888888%/;57///>=B>>;>=AA@@<?;>>B;;:;DDBBAB?B?CBC>BBB?BBBABABBBBB>>?B??AAA@@===>D>@@???8<@9:79?BB?@?
@ATNG8:02122:02579
GATGGTAGCGAGCGAGTGTGTATACCAGAAGATCAGGAACTCTAGAAGAATTCAGATTTTTAACACGAGAGTAAACGTAAAAAGAAGGTTTTACAAGACTCACGTTAACAATATTGCAGCAGTACGCACACAATCGAAGCGCAGTAAGGATGGCTAGTGTAACTAGCAAGAATACCACGAAAAGCAGAAAAAAGAAGTACGCTATTAACTATTAACGTACCTGTCTCTTCCGAAACGATGAGTACTGCGTCTCACTCTCGCCTACCATCGAATGAGGTTAGTCT
+
9;A>7;<==BB666=>>@@BBC@;;5;<=8<?>;/0)/)//67=:@>AF@D@BBACBCCC1C@CFCCCCCDBBB=@@ADCCC2BA4;4;::*9AA:C@;@CBBBB6;59?;@@A788?=@CCCCCBBBAAABABBAB>BBBCCBAAAJ@C;;9;CBBBDDC?@@@BCC?CB?999;>=0000*000//////#/8(33389988:7;<AB@?;@=@@DDCGFCBAA@C@B<><>5<000;:@ABBBBABBBAB@DCBB?A@<@AA=A;;;@=;;;C=A=ACB@@
@ATNG8:02131:02591
GATGGTAGTATCTGTCTACGAGAGCCAGAAGATCAGGAACTCTAGAAGAATTCAGATTTTTAACATCGAGAGTAAACGATAAAAAGAAGGTTTTACAAGACTCACGTTAACAATATTGCAGCAGTACGCACACAATCGAAGCGCAGTAAGGATGGCTAGTGTAACTAGCAAGAATACCACGAAAGCAAGAAAAAGAAGTACGCTATTAACTATTAACGTACCTGTCTCTTCCGAAACGAATGAGTACTACTCTCAGAGACACACTACCATCGAATGAGGTTAGTCT
+
5:@A9=CAA@;66=>>>CGCCBBBB?BDD?BA::9;6;6==>=?@@?CC<@<99774>>=+=6A;77=88<5<:<352225555(5839+222&225.556678655/5455055547778?CHEDCBBBBBBB?C@@@?B@A@BBBB=@>@?><?BBBCFBB?ABCBBB?BB@BBA<?@888)8::8:::;;+9=<?>==???@@<><>AAB<A<@ABBBACBAA@@@=A?BAA=A997:AACEDDCCBABBBBBBBBAA?AAAAD<@@@=<69@@@=@?BCAAA
@ATNG8:02139:02571
GATGGTAGTATATCGCGTCGCTATCCAGAAGATCAGGAACTCTAGAAGAATTCAGATTTTTAACACGAAGAGTAAACGTAAAAAGAAGGTTTTACAAGACTCACGTTAACAATATTGCAGCAGTACGCACACAATCGAAGCGCAGTAAGGATGGCTAGTGTAACTAGCAAGAATACCACGAAAAGCAAGAAAAATGAAGTACGCTATTAACTATTAAACGTACCTGTCTCTTCCGAAACGAATGAGTACATAGATATACGTATAGCTACCATCGAATGAGGTTAGTCT
+
:>>A@CDDDCBBBBABB==B=B@@?89:5599::99494555556;:=<7<9;::>BBBB1B;==900)0;>>>>4/394444$45.57===0=><8<<;99:7//)/2795:;<4::455<<@BCBBBCCBB@BAAC7;:@@@????B=B<;7:@@@@A?@:00//00<BB@CDD8;90///&///(/;=<=)/7>5>=>=7;AAA<@=???=4;;-;>@@A>AEBBBBC@C>???:?AA>AAB???ABB???AAA@@>>>@@<;<//)/--77+//6;7A:??:78
@ATNG8:02097:02633
GATGGTAGCGCATATCAGCGCAGCCCAGAAGATCAGGAACTCTAGAAGAATTCAGATTTTTAACACGAGAGTAAACGTAAAAAGAAGGTTTTACAAGACTCACGTTAACAATATTGCAGCAGTACGCACACAATCGAAGCGCAGTAAGGATGGCTAGTGTAACTAGCAAGAATACCACGAAAGCAAGAAAAAAGAAGTACGCTATTAACTATTAACGTACCTGTCTCTTCCGAAACTAATGAGTACGATGAGATCTCGTGTGCTACCATCGAATGAGGTTAGTCT
+
@@:;7;66:BCA;;<BBBBCBBCCH?CBCACCBC@@=@=@CCFCCC?CC?B?BBBBCCCC5C@CCDCCCECCBB>BBBBDDE5DC?B6:;:6;BC@BBBCCCCBB@C@@B?BBB>A@CCCBBBBBBCCCCCC@AAAD?BBAAABAC=B>BA@>@GCBCBCB@BCCBBB?BB>BBA<AA99929>=;::::::%9@;>979B>?AA:=:=AAF:=:=CCCC@CB@@?BB?B@CBB8??@=?AACBB>>>BBBABAC=<<><<99>?@=AA>>=8<A@@<@?AA;;;
@ATNG8:02099:02623
GATGGTAGGCGAGAGTGAGACGCAGTACTCATTCGTTTCGGAAGAGACAGGTACGTTAATAGTTAATAGCGTACTTCTTTTTCTTGCTTTCGTGGTATTCTTGCTCGTTACACTAGCCATCCTTACTGCGCTTCGATTGTGTGCGTACTGCTGCAATATTTGTTAACGTGAGTCTTGTAAAACCTTCTTTTTACGTTTACTCTCGTGTTAAAAATCTGAATTCTTCTAGAGTTCCTGATCTTCTGGTGTCGTCTATCATGTACTAATCGAATGAGGTTAGTCT
+
@>CB?BBC:B>B?B==@>?A<;;;;=::;?;@;@BAA=BD?B?BBBBBCCACCAAADD????B@B?BBBBBBB=B8B@<<<+?74>BBA9ACDD>ABC@CC@B@?533288788757,33317377722225.5878,25A9>558;9<9<5257+5555)595:7<665;;///)/:;;;0;49455555$5:555)69;;<99555.5595'4==9969=BB?BBBB;:;=A?BA@AAA=??B@CECBBB;;;;@C;:;BA><:>000*0009279<D@A@
@ATNG8:02099:02648
GATGGTAGACACGTGTGCTCTCTCGTACTCATTCGTTTCGGAAGAGACAGGTACGTTAATAGTTAATAGCGTACTTCTTTTTCTTGCTTTCGTGGTATTCTTGCTAGTTACACTAGCCATCCTTACTGCGCTTCGATTGTGTGCGTACTGCTGCAATATTGTTAACGTGAGTCTTGTAAAACCTTCTTTTTACGTTTACTCTCGTGTTAAAAATCTGAATTCTTCTAGAGTTCCTGATCTTCTGGGTGTATCAGCGAGTATCTACCATCGAATGAGGTTAGTCT
+
?@AA8=>A@@;666;665<:5444<9556==@:@@@A<@B@E@C@??BCC9:9BBA?B<==AB?B?B???BBBAB@A>>>>+::9=ADH6:>A@:>90*//*....662655597:9;687<@<?@AA@;;;:==>>;>>>?@B>>>>C@@;;;?5;;;9==:?=;;<@?????7:6===2:5:-/-999,77222-,----667;;8::::+:///;7<7>>8====??@<@=?@AA>>:99991///;;9;8<<==<==@@AB<>>=>>=B??>;@=BB??@
@ATNG8:02109:02622
GATGGTAGTGTCATATGAGAGTGTGTACTCATTCGTTTCGGAAGAGACAGGTACGTAATAGTAAATAGCGTACTTCTTTTTCTTGCTTTCGTGGTATTCTTGCTAGTTACACTAGCCATCCTTACTGCGCTTCGATTGTGTGCGTACTGCTGCAATATTGTTAACGTGAGTCTTGTAAAACCTTCTTTTTACGTTTACTCTCGTGTTAAAAATCTGAATTCTTCTAGAGTTCCTGATCTTTCTGGTCTACTACACTGTACTCTACCATCGAATGAGGTTAGTCT
+
:;44.5:9::;;9955555=556><:::59:?59444)4:.5.59555;9277:///47//49;499:@:;;@?>:;:;:'99238::1::44.59:)//)//;::=:==CCCCCE=@;;6;=AC;;;BBB?BAAA89:@CCCDAA;;9?@??@>@=@?99457?:>??===B><<BDC4D49.9====,9::::,9:B??B@@>>29955$5::=>7;7;D299955496;6998:444)48939555;;<<<<>?BBCCCAA@>000==8<>0:4:9==>=<
@ATNG8:02110:02619
GATGGTAGATACTCGCTGATACACCCAGAAGATCAGGAACTCTAGAAGAATTCAGATTTTTTAACACGAGAGTAAACGTAAAAAGAAGGTTTTACAAGACTCACGTTAACAATATTGCAGCAGTACGCACACAATCGAAGCGCAGTAAGGATGGCTAGTGTAACTAGCAAGAATACCACGAAAGCAAGAAAAAAGAAGTACGCTATTAACTATTATCGTACCTGTCTCTTCCGAAACGAATGAGTACTACTCTCAGAGACACACTACCATCGAATGAGGTTAGTCT
+
@A>:7;<=BCAAACABBBCCBBBCD?DBA?AAAA??=??@AA00/?;??<@==@>A@CCCC)?<?B?ACBBC@>@67/0/;;;+997<4;;;4;<=96666>==>B<?=@B=AAB9::@?@CCCGHCCCCCCC?BEBB>@@BBBBBB>C@CBB@BBBBCCCB?ABBBBB@BB@AAA?AA99928<>9978888%8>:@889@?C==9=:==??=@@@@@;;8:BAA???<A<@?@9@@@;AA>??A@@>AAA?==@>==??AAA>>C=?;==>:>@99489?A@@@
@ATNG8:02116:02619
GATGGTAGGCGACATACATACGCGCCAGAAGATCAGGAACTCTAGAAGAATTCAGATTTTTAACACGAGAGTAAACGTAAAAAGAAGGTTTTACAAGACTCACGTTAACAATATTGCAGCAGTACGCACACAATCGAAGCGCAGTAAGGATGGCTAGTGTAACTAGCAAGAATACCACGAAAAGCAAGAAAAAAGAAGTACGCTATTAACTATTAACGTACCTGTCTCTTCCGAAACGAATGAGTACGGAGAGTCAGAGCAGAGCTACCATCGAATGAGGTTAGTCT
+
DCCC@BCB@B@AACCGICCCCBB;;:;DF@CBBAAA<@=@BBCCCC@BB=?<>?B99999*:=CCDFCCCC@@@=@AAABBB2BA=A5;;;*:??7696;>>@<B6:6:?;?BB<@@BBBCCGCCCCDDCBB?BCBB?BBBCBBBB>CADAA>BCCCCCCC?BBBBBB@CB>@@?8=<7877*8892999999%0@<A00/@:BBB<><>>@@:=:=BBBB@DDBBBBB?A=?>>5>=@;?CBBAAAD@AA@ABBECBBBBB>>=BBB?>?>>>8<A::7:?BABBB
@ATNG8:02116:02650
GATGGTAGTCTCAGATAGTCTATGTACTCATTCGTTTCGGAAGAGACAGGTACGTTAATAGTTAATAGCGTACTTCTTTTTCTTGCTTCGTGGTATTCTTGCTAGTTACACTAGCCATCCTTACTGCGCTTCGATTGTGTGCGTACTGCTGCAATATTGTTAACGTGAGTCTTGTAAAACCTTCTTTTACGTTTACTCTCGTGTTAAAAATCTGAATTCTTCTAGAGTTCCTGATCTTCTGGACGACGCGCACTGACACTACCATCGAATGAGGTTAGTCT
+
BA;505<<?@@;;;?BBCA@@@@?;956=<<=BBAC>??<>8?@?>>>@<@A>>?7=7B==B?B?BBBBBA>>>977===*696:/-)---/(/..(2816777?A;AA>;;;??;?AA7;7;>====;;6;?AA=???CCC?@@AC>=>::;1///9::6:6>ABB@@@@@:?>DDD;B:=17767(8:>@D6;;>=<<<;9;47888*8///@9@7;;7;DA>==A=D<@@@@@@:>>A<@@=>=>==>@>>>C>@@999586668366:>;>=@@@??
@ATNG8:02118:02655
GATGGTAGCGAGCGAGTGTGTATACCAGAAGATCAGGAACTCTAGAAGAATTCAGATTTTTAACACGAGAGTAAACGTAAAAAGAAGGTTTTACAAGACTCACGTTAACAATATTGCAGCAGTACGCACACAATCGAAGCGCAGTAAGGATGGCTAGTGTAACTAGCAAGAATACCACGAAAGCAAGAAAAAGAAGTACGCTATTAACTATTAACGTACCTGTCTCTTCCGAAACGAATGAGTACCTCTCAGACGCTCGTCCTACATCGAATGAGGTTAGTCT
+
;<<<9A?ABBBBBBCCCBBBEEC;;9:BB?BBCFBB?B????<<>?7=<=B@CB===@AD1D>9;6>A<>??C@<;@B@>>>0=?9>2999&5>>8<======BC?B>AA?AAA=AA??@BCDCCCCDAABCAEBBB?BABACCBB?B>B::8;D@@ACCC@EBBBAA???=?BB?BBBAA<A@@?==???1?A?CBBBBB???7:7;?BB:=:=>AAA?BBB@@AB=A@<;;0;@@<@?BBBCB@BBBAAABBBCCBBAC????@@@@@<@A@?<?;AC;::
@ATNG8:02125:02612
GATGGTAGTATCTGCACACTCTGTCCAGAAGATCAGGAACTCTAGAAGAATTCAGATTTTTAAACACGAGAGTAAACGTAAAAAGAAGGTTTTACAAGACTCACGTTAACAATATTGCAGCAGTACGCACACAATCGAAGCGCAGTAAGGATGGCTAGTGTAACTAGCAAGAATACCACGAAGCAAGAAAAAGAAGTACGCTATTAACTATTAACGTACCTGTCTCTTCCGAAACGAATGAGTACTACTCTCAGAGACACACATCGAATGAGGTTAGTCT
+
:::>:<<<<<556<<=>A=@;;?9989@@?CCAA@@5:544:888949947633333333$33(388;;98877;3739:9::*4;8><???0D>C@CAAACC@;;7;4:B=BBB?AAAABBCCGCCCC:::B?C:::@DBAAACBB;@<@@@<@CDBCBAA?CCCCCC?9939?=9==99389@898888(5:7=255>><;>5:47;>=;@;;;@AA?B;;;CCC>A>ABC>C::9:A@CCC>>@BBBBBBBBBCCABAAAAA@@9===?;?:=ABCA
@ATNG8:02126:02649
GATGGTAGTAGTACACTAGTCATACCAGAAGATCAGGAACTCTAGAAGAATTCAGATTTTTAACACTAGAGTAAACGTAAAAAGAAGGTTTTCAAGACTCACGTTAACAATATTGCAGCAGTACGCACACAATCGAAGCGCAGTAAGGATGGTAGTGTAACTAGCAAGAATACCACGAAAGCAAGAAAAAGAAGTACGCTATTAACTATTAACGTACCTGTCTCTTCCGAAACGAATGAGTACTATAGACTATCTGAGACTACCATCGAATGAGGTTAGTCT
+
@@==?BBCCCCCCCCCCCCCCABBB@ECC@CDDB@B696;;BCBBB?DB@B?AA@@AAAA2A>AABACCCCBBA9>?;;;;;*;B=B5;;;&5;49:;;>@>@CAC@CC@CCC?CCCCCBBBBBBDDCBBB?CCCC?BBBB@@?>8A=ACC@CCCCBCCABBBB?><>B?BBE@BBCCB=ABA?:::::+:=:????AAAA=5;6;;=>,/*/9>=>;@@@?BBB@C@CCC=BBB?BBCCCCC@@@BAA@>>ACCCA@ACCBB?BBBBB@BB??=??CC:99
@ATNG8:02128:02647
GATGGTAGCACACGAGATCTCATCGTACTCATTCGTTTCGGAAGAGACAGGTACGTTAATAGTTAATAGCGTACTTCTTTTTCTTGCTTTCGTGGTATTCTTGCTAGTTACACTAGCCATCCTTACTGCGCTTCGATTGTGTGCGTACTGCTGCAATATTGTTAACGTGAGTCTTGTAAAACCTTCTTTTTACGTTTACTCTCGTGTTAAAAATCTGAATTCTTCTAGAGTTCCTGATCTTCTGGGTGCGCTACAGTCTCTCTACATCGAATGAGGTTAGTCTA
+
BB@@@@ADCBBBAABHBBBBBBBBBCBBBDBB?BCCC>CB@B@BBBCCBC@BCAA@?A?BAA?=A=?AAABABBA=77777$9@7BB>A9CA??=@BB>BB;==>BBB@BAAAA>>>:>AA:?;?>>>=<<<:>>>C:@>>>>>>>?>>>>888A98::<AA<A<@>>9;<AA@:AAACC5C9>5;;AAA.AA9990955///=88==CCDC/@:;;?<@=BA<@@@@=>=<A;??@;;=///==466:@>==>:;;>BAAA99:76///7776:13-2922),
@ATNG8:02129:02649
GATGGTAGGACGAGCGTCTGAGAGGTACTCATTCGTTTCGGAAGAGACAGGTACGTTAATAGTTAATAGCGTACTTCTTTTTCTTGCTTTCGTGGTATTCTTGCTAGTTACACTAGCCATCCTTACTGCGCTTCGATTGTGTGCGTACTGCTGCAATATTGTTAACGTGAGTCTTGTAAAACCTTCTTTTTACGTTTACTCTCGTGTTAAAAATCTGAATTCTTCTAGAGTTCCTGATCTTCTGGTATACACACTCGCTCGCTACCATCGAATGAGGTTAGTCT
+
5;@@8<<C@@@@CCB>?;?DDDCB?CBCCCCC@BBBB>CB@E@CAAADDD@BBBCC@C?CDCB?C@CDCCCCCCG@BBBBB2AA=@:;;6;B@A?BEE?BB@BBCEDF@EDCDCD@@>@BB?B@CCCCBBBB@CCCC>BBCBCBBBBBBBCBBBC?BAA>CC>A>AAC@@@CCC>B;;;;.;<A;;;;;;*;A;;;7;ADBBCCAAA5;;;;*;@@AB>B?BC?BBBAAAE?B@BBBCCC>@?CACCBBCCBBCBCBBBABBCCA=AAAAC?@@@B?B?BCAAA
@ATNG8:02131:02640
GATGGTAGAGTATCATGTGTATCTCCAGAAGATCAGGAACTCTAGAAGAATTCAGATTTTAACACGAGAGTAAACGTAAAAGAAGGTTTTACAAGACTCACGTTAACAATATTGCAGCAGTACGCACACAATCGAAGCGCAGTAAGGATGGCTAGTGTAACTAGCAAGAATACCACGAAAGCAAGAAAAATAAGTACGCTATTAACTATTAACGTACCTGTCTCTTCCGAAATGAATGAGTCACTGTATCTAGTGTGCGCTACCATCGAATGAGGTTAGTCT
+
<A<<7;;<>>>><<<>>>===5444.444.4344:@;A?<<<==>@:66668;A@;:99*55:;?@==A@@A@6??5955&5:7;.444&4:;7<>>><;;::686::6<=<6:<::AB;;;::B@BBBC@BBBB>AABBCAAA>A=A:;29>>::;;<9=====B<::6:<=8==BBB:?33.3;;;;)96055597779>9>;88;>8;7=<B@@496<;;;@9:69==8000:@>>A;;:B;:;BACCBABBCAAAA@AA>??AAB?@A9979?@?BBA
@ATNG8:02132:02640
GATGGTAGGTGCACATGAGTGTATCCAGAAGATCAGGAACTCTAGAAGAATTCAGATTTTTAACACGAGAGTAAACGTAAAAGAAGGTTTTACAAGACTCACGTTAACAATATTGCAGCAGTACGCACACAATCGAAGCGCAGTAAGGATGGCTAGTGTACTAGCAAGAATACCACGAAAGCAAGAAAAAGAAGTACGCTATTAACTATTAACGTACCTGTCTCTTCCGAAACGAATGAGTACCTCTCAGACGCTCGTCCTACCATCGAATGAGGTTAAGTCT
+
:;:=7<<<8<<==<=666<<=555:8:8::=<==97198=BBCBBC?@@=@=?BA;;;;;*;@BBBAAAA@:99,9=;999*4:5:.444+5;>:>A@ACCCBA>@=@@=ABB?BBBBBEAAAAA?A@@@A<?9009<<00/::;6D?C:966>AAB;;:BBB??>?BA?BAA?BAA?C8@7417<@@@.>>:>?AAA?>:>68257882;9>?AAA@CC;;;;;?B49:=6<8:7::;<;;:6<8;<<>@AAA999;76:9:4:95595//-3,3(.(-66-
@ATNG8:02134:02614
GATGGTAGTGTCATTGCGCGTCGTCCAGAAGATCAGGAACTCTAGAAGAATTCAGATTTTTAACACGAGAGTAAACGTAAAAAGAAGGTTTTACAAGACTCTACGTTAACAATATTGCAGCAGTACGCACACAATCGAAGCGCAGTAAGGATGGCTAGTGTAACTAGCAAGAATACCACGAAAGCAAGAAAAAAGAAGTTACGCTATTAACTATTAACGTACCTGTCTCTTCCGAAACGAATGAGTACACATCGTCGTGTCGTGCTACCATCGAATGAGGTTAGTCT
+
954439444;:@;;7;>655554//)///4775544.4.444338:79:498:877:;;;+;///88-/----7/---/;;;+//6;9>>>2?>?8<997/////0)57<>;BB=9===9;5666>==>>CCB:>><<.4788;88=6>8>:929A@?888=633378;.3388<;6=3338/875.566666%69122,2665555/5/588:,2,2599<8;;:<<::8:8;;;37//)//8;9;=888;>>9848====837@??8>777?8<<CC?C?BBBBB
@ATNG8:02135:02624
GATGGTAGAGAGACTGTAGCGCACCAGAAGATCAGGAACTCTAGAAGAATTCAGATTTTTAACACGAGAGTAAACGTAAAAAGAAGGTTTTACAAGACTCACGTTAACAATATTGCAGCAGTACGCACACAATCGAAGCGCAGTAAGGATGGCTAGTGTAACTAGCAAGAATACCACGAAAGCAAGAAAAAAGAAGTACGCTATTAACTATTAACGTACCTGTCTCTTCCGAAACGAATGAGTACTGCGTCTCACTCTCGCCTACCATCGAATGAGGTTAGTCT
+
8:::8<=<BA;;9<666=>>=544.44406=?>DD@D?@>::::;4887;699///999'95///;;@?@?@?99295>>>+>?9<.555&555.59555;;55058:>5:@>9=???@BBBCCBBBBBBB@GDDC?BACCCCCC?B8::@<@@@@BBCB@BBCBBB@AB<??A?A@:::27;;5557687%/856///=;AAA=A;><>><A=ABFCB@BCCBCCB?B?BCF>BBB=??AAAABCCBABBBBBCBCCBBB?BCC?BABBF?AA@A>@?CDFBC
@ATNG8:02098:02675
GATGGTAGAGAGACTGTAGCGCACCCAGAAGATCAGGAACTCTAGAAGAATTCAGATTTTTAACACGAAGAGTAAACGTAAAAAGAAGGTTTTACAAGACTCACGTTAACAATATTGCAGCAGTACGCACACAATCGAAGCGCAGTAAGGATGGCTAGTGTAACTAGCAAGAATACCACGAAGCAAGAAAAAGAAGTACGCTATTAACTATTAACGTACCTGTCTCTTCCGAAACGAATGAGTACCTCTCAGACGCTCGTCCTACCATCGAATGAGGTTAGTCT
+
8:9:6;=;BB=@66666><;999:9)444.4:9///)/)/88/353.3=4:333333333$317////(/66688//244444$4:5:.555&555.5;::54445058<<7?;>:>@839@566>;99;544.4///)////:::;7:)//0)/8///79:6;::8886<=78886::8848==7::===*;;277;:9977727175A@5:865:A@;?@@?===13-37858:;7::;A;<;6>>==;@@<9;?<>>A=:::9////94/55:6;179=99
@ATNG8:02101:02682
GATGGTAGTGTGTCTCTGAGAGTAGTACTCATTCGTTTCGGAAGAGACAGGTACGTTAATAGTTAATAGCGTACTTCTTTTTCTTGCTTTCGTGGTATTCTTGCTAGTTACACTAGCCATCCTTACTGCGCTTCGATTGTGTGCGTACTGCTGCAATATTGTTAACGTGAGTCTTGTAAAACCTTCTTTTACGTTTACTCTCGTGTTAAAAATCTGAATTCTTCTAGAGTTCCTGATCTTCTGGCTCTCGTAGACAGATACTACCATCGAATGAGGTTAGTCT
+
89<<9==BBBCCAAA;;BA@@BABAB@@@AA@=AAAA=BC@C@CCCCCCB?CCECC?C@CCBB?C@CCCDCBB@A<99999*9@>CCCC>CCCC?CCEADE>ABBCCC@BCGDCCBB?BCD?C=CCDDCCAA>@DBB?BCBBFBBBCCCBAABBD?CCC@BB?B?BCBCCCBBB=@>>>>0=;?;::99*;AABA>BFCCCCBBCC=AA@@0@BABI@C@CC@CCBBBBC@D@CAABDD?BAA=ABAAACDCCCDDBBBCBBBC@CC@@A@BB@@>@;?@???
@ATNG8:02105:02667
GATGTAGGCGACATACATACGCGCCAGAAGATCAGGAACTCTAGAAGAATTCAGATTTTTAACACGAGAGTAAACGTAAAAAGAAGGTTTTACAAGACTCACGTTAACAATATTGCAGCAGTACGCACACAATCGAAGCGCAGTAAGGATGGCTAGTGTAACTAGCAAGAATACCACGAAAGCAAGAAAAAGAAGTACGCTATTAACTATTAACGTACCTGTCTCTTCCGAAACGAATGAGTACTATGTAGAGCTCTATACTACCATCGAATGAGGTTAGTCT
+
ABBBCBCADBBCBDEFEDC@@ACFAEGGBCBBA;;5;=@@BCCBB?BB?B?CBCBBDCC3C@DDDAAACCCDD>BA:;;;;.;B>E5;;;&59;75666=>::@=@=@B;??@6::?>@CBBBCCFCECCC?CCCC?CCBABBBA>BACAA@ABACBCCC?BABCBB>AB?BBB<??888*:=>;::9:9(9>9?AB>AA@==:=<?>BB8<7;ABBB>BCBBBCC?C?ACD>BBB?BBBCBBBBABCCCBBBCBA=>??>><A<@C@=>7=B9859=B@ABB
@ATNG8:02112:02698
GATGGTAGTGATACAGATCAGACACCAGAAGATCAGGAACTCTAGAAGAATTCAAGATTTTTAACACGAGAGTAAACGTAAAAAGAAGGTTTTACAAGACTCACGTTAACAATATTGCAGCAGTACGCACACAATCGAAGCGCAGTAAGGATGGCTAGTGTAACTAGCAAGAATACCACGAAAGCAAGAAAAAGAAGTACGCTATTAACTATTAACGTACCTGTCTCTTCCGAAACGAATGAGTACGATGAGAGAGCTCTCTCTACCATCGAATGAGGTTAGTCT
+
5=::9::556?@A@AA=AB<;9;<<6///)//;;;96:233333332864:4//(//////$/5;<9==;0/.67.../////$//)59??@2>>>9>666<<;;@:>:>>:=??29:889A@BDDDBCAA@C@AAA@=@@A@AAA@<@;000+0>:<<?BC@BB=<<=4446<<=487333(378333333$26.5555899::37379996=6;:A=;*00//:8<6>9===5;::4:;;9::::98;<>??>;;;777:;;;:9=<<=<5;9;;3717?===
@ATNG8:02122:02706
GATGGTAGACACGTGTGCTCTCTCGTACTCATTCGTTTCGGAAGAGACAGGTACGTTAATAGTTAATAGCGTACTTACTTTTTCTTAGCTTTTCGTGGTATTTCTTGCTAGTTACACTAGCCATCCTTACTGCGCTTCGATTGTGTGCGTACTGCTGCAATATTGTTAACGTGAGTCTTGTAAAACCTTCTTTTTACGTTTACTCTCGTGTTAAAAATCTTGAATTCTTCTAGAGTTCCTGATACTTCTGGTAGAGCGTGCATATATCTACCATCGAATGAGGTTAGTCT
+
:;<=:B>C@@@;;;=<;99;>44495545A??:?;;;,:?:=;?>6:6/0)0/76608*//66165989>>::68(/.3333(350565555)5333173//(/80...58;27>>;<;=C;A@@8;5;>=88667:>?AA;A@>>A?A@@@B>>>;;:3:998<>9?;?AA::8<<@8<=@@@3@=B7;7===,::=>@,////8;;=>>68999*9//+/:5;6;;5;@@=>=B<?<@AA>==>776:9//.85668777779:777::5:::::59=@A=D=AA:::
@ATNG8:02123:02699
GATGGTAGTGTCATATGAGAGTGTGTACTCATTCGTTTCGGAAGAGACAGGTACGTTAATAGTTAATAGCGTACTTCTTTTTCTTGCTTTCGTGGTATTCTTGCTAGTTACACTAGCCATCCTTACTGCGCTTCGATTGTGTGCGTACTGCTGCAATATTGTTAACGTGAGTCTTGTAAAACCTTCTTTTTACGTTTACTCTCGTGTTAAAAATCTGAATTCTTCTAGAGTTCCTGATCTTCTGGAGATATCATCAGCGAGCTACCATCGAATGAGGTTAGTCT
+
AAAB?BCBABBCC>?BBBBBCCCBCDCCAAAD?BBBD>DCAC@CBCCGFDACBBBB>B?CCCC@DABBBCDCBBC<;;;;;);B9=;>>3949=796C?BC;:;ABCGFCCCCCCCC@CCC?C@CCCC@AAB>BBCC?BBDCCBCCC;;;CBBBB@CBF@BB@B?CBBBBBBBB;@;:;:.;>B;;;;;;*;@@AC<BAA;;;@;<;5;;<;*;A@AA=A?CB@BCCBBDD?D@CBCDGL@BAB@DHBBBCCCCCCCCCAAA@@@<@AAAA=@@@@<@?CBBBB
@ATNG8:02129:02668
GATGGTAGCAGACGTGACAGAGCGCCAGAAGATCAGGAACTCTAAGAAGAATTCAGATTTTTAACACGAGAGTAAACGTAAAAAGAAGGTTTTACAAGACTCACGTTAACAATATTGCAGCAGTACGCACACAATCGAAGCGCAGTAAGGATGGCTAGTGTAACTAGCAAGAATACCACGAAAGCAAGAAAAAGAAGTACGCTATTAACTATTAACGTACCTGTCTCTTCCGAAACGAATGAGTACGATGAGATCTCGTGTGCTACCATCGAATGAGGTTAGTCT
+
@@A@>ACDCD?E@@??>>>><?;;<7:::5<@<9957:46:://(//(/:595/////;;;+;177:888===BC;:8:::99(9@<B?BFG9BAC?9<9B@@@AB@A@DC@C@?8::A@CCBCCCCCCDCDD@CCCC@CBBBBCBC?C?B;;7;CBABBAB?BCBBBB@BA=@?;177;;;3;>>8<>AAA/??<@?@?????B=A;>>AA=A<ABCBB@BBBABBA;?<???9?BD?BCBCBBBBB9:9BBB?@;;;;;;??FF<B===A=@A@?<?=@A@::
@ATNG8:02134:02703
GATGGTAGGACGAGCGTCTGAGAGGTACTCATTCGTTTCGGAAGAGACAGGTACGTTAATAGTTAATAGCGTACTTCTTTTTCTTGCTTTCGTGGTATTCTTGCTAGTTACACTAGCCATCCTTACTGCGCTTCGATTGTGTGCGTACTGCTGCAATATTGTTAACGTGAGTCTTGTAAAACCTTCTTTTTACGTTTACTCTCGTGTTAAAAATCTGAATTCTTCTAGAGTTCCTGATCTTCTGGTGTCGTCTATCATGTACTACCATCGAATGAGGTTAGTCT
+
44<>9==D?966?<556=====BC?B=>>>;<9@<<;244.4.444:<<<699955158;=:@8A>ABBAA000@:00000$0;6=?==4;;969:DD?CC;;;CBBBACHCCCCCC@BBB=@=ACB@AABB>BBCB@DGCCCBBBDBBBBBCCC@CCC@CB@C?BBDAAACCDFCCCCC;DGI@BBBBB1;;DDE?CBBBBBAA@@5;;;;*;AA;;7;=BB?CBCAAAC@BADCCDCC=@:;8;BBBBB<;<BCCBBCECCBB?A?A:;5;;AB?B@BCCAA
@ATNG8:02135:02709
GATGGTAGTGTGTCTCTGAGAGTAGTACTCATTCGTTTCGGAAGAGACAGGTACGTTTAATAGTTAATAGCGTAACTTCTTTTTCTTTGCTTTCGTGGTATTCTTGCTAGTTACACTAGCCATCCTTACTGCGCTTCGATTGTGTGCGTACTGCTGCAATATTGTTAACGTGAGTCTTGTAAAACCTTCTTTTTACGTTTACTCTCGTGTTAAAAATCTGAATTCTTCTAGAGTTCCTGATCTTCTGGTAGAGCGTGCATATATCTACCATCGAATGAGGTTAGTCT
+
::<;=AA@AB;:6=;;<;;CD?:9444444396:;<<5<<9@;9;996?B=@@@959)549;:>7@7@<:@@99.59455555$444)4455)5;==:>>C?@B=AABABC@CHCBBBBB>BCB?C?BCAABBA=80000*0>>=@@@?CCCCBBCCD@;;;::B@D=AAC;;;BBB>A;;;;.:2999:999$99>>>6@9:9=?9959.5555$5999=?B@CD@:00000A=A=@@B@@@7::B6;;BBBAAACCDDBDFECCAA?ABBBB?BD??;?9?@@@@
@ATNG8:02138:02696
GATGGTAGCTCACGTACGTCACACGACTCATTCGTTTCGGAAGAGACAGGTACGTTAATAGTTAATAGCGTACTTCTTTTTCTTGCTTTCGTGGTATTCTTGCTAGTTACACTAGCCATCCTTACTGCGCTTCGATTGTGTGCGTACTGCTGCAATATTGTTAACGTGAGTCTTGTAAAACCTTCTTTTTACGTTTACTCTCGTGTTAAAAATCTGAATTCTTCTAGAGTTCCTGACTTCTGGATAGCGACGCGATATACTACCATCGAATGAGGTTAGTCT
+
@A@A>AABA@<965555556<<=@A<CBBBC@CDCL>CB@C?@@AA@;;6;BB;;499????@F@AAAA@@>;;188777$3=4>ABB9AB??>?@@?BB59:@@@A?BBA===;;6;A@8<8:::=888A==>=?<@@BAB==<>@@=>>99;4///6;<7<9BB>>>@?;;5;>>>@3@=A:==BBB/@@@AA7;;GDA><:;:47999+:///@9=5>>=A???A>>;><?@@>=:=:94:@?===><:::@<==@@@@A<A888B=@@?A<A=@=<=A
@ATNG8:02140:02668
GATGGTAGACACGTGTGCTCTCTCGTACTCATTCGTTTCGGAAGAGACAGGTACGTTAATAGTTAATAGCGTACTTCTTTTTCTTGCTTCGTGGTATTCTTGCTAGTTACACTAGCCATCCTTACTGCGCTTCGATTGTGTGCGTACTGCTGCAATATTGTTAACGTGAGTCTTGTAAAACCTTCTTTTTACGTTTACTCTCGTGTTAAAATCTGAATTCTCTAGAGTTCCTTGATCTTCTGGCTCTCGTAGACAGATACTACCATCGAATGAGGTTAGTCT
+
:;;=:?;?BA;:9<A?>A@@B@@CBDB@A@@E@BCEE?BB@B?BABAAAA384:;95:7::?B=A:8>ABB>>8B7<9:::*8828//).669(//-(-733...88389=2222:425227/5599779A8?=??:>>@?=99=:;:@A<<=?:;::;@>5;7:==A???AA<@@AAA5A;>389@@@/@@AAF:?:;<@@B::;5666-6//-=4=0///::9<<;7<5;4;;76=6///9===<<?===BB?=:773333-399@@17;AA<?;>>@>>
@ATNG8:02140:02679
GATGGTAGTGATACAGATCAGACACCAGAAGATCAGGAACTCTAGAAGAATTCAGATTTTTAACACGAGAGTAAACGTAAAAAGAAGGTTTTACAAGACTCACGTTAACAATATTGCAGCAGTACGCACACAATCGAAGCGCAGTAAGGATGGCTAGTGTAACTAGCAAGAATACCACGAAAGCAAGAAAAAGAAGTACGCTATTAACTATTAACGTACCTGTCTCTTCCCGAAACGAATGAGTACTGCGTCTCACTCTCGCCTACCATCGAATGAGGTTAGTCT
+
::::;=99<<C===>@>>BA<=@AB<@BC;@@?>>:08-4::374=7<95:;00//////$/59;8BCBCB===4<<@?=>=,=B<?4;;;&9<<9696=@CCDC?B@BF?CBB=@@BBDCBBCBCCCBBBC?CCDD>AABC???B=@?B999:CCCDDBB?BAAAA@<@B<??B?BBAAA<AAA?BCCCC3CB<@>>>>@>>><A9@@DD3637ABBB@BCCBCAA59959AA=BCC?BBBCBBACBBBBCBBCAACCABC?BCDACBBAA7:;BC@E@CCCBA
@ATNG8:02141:02665
GATGGTAGTAGTACACTAGTCATACCAGAAGATCAGGAACTCTAGAAGAATTCAGATTTTTAACACGAGAGTAAACGTAAAAAGAAGGTTTTACAAGACTCACGTTAACAATATTGCAGCAGTACGCACACAATCGAAGCGCAGTAATGATGGCTAGTGTAACTAGCAAGAATACCACGAAAGCAAGAAAAAGAAGTACGCTATTAACTATTAACGTACCTGTCTCTTCCGAAACGAATGAGTACGTGTGACGTACGTGAGCTACCATCGAATGAGGTTAGTCT
+
@A@>>@;B@@?BBA>?>DDCDBB;;6;CB=@@CC?B=@<AACBCBB@CB@C?AA=99999):;@@ABBBBB???8??@AAAA1AC?B<AAA7AEC@CBAABBBCG@C@BB@BBB@BBAABCCCCCCDCDCCC?CBBB?B???BABB@BBB=<;>A898AAC@AA>@AA=BB5;::8<====3>;;5;==>?/;;9=///==@@@<@=@@=>8=8==AAA<@@@@?@@8:9;CE@CCC?BBBCCCCBBBBBBBCCBBBBBAAACBB?BCAAB@BB>><>?BBABA
@ATNG8:02097:02744
GATGGTAGTGCGTGAGAGAGAGACCCAGAAGATCAGGAACTCTATAAGAATTCAGATTTTTAACACGAGAGTAAACGTAAAAAGAAGGTTTTACAAGACTCACGTTAACAATATTGCAGCAGTACGCACACAATCGAAGCGCAGTAAGGATGGCTAGTGTAACTAGCAAGAATACCACGAAAGCAAGAAAAAAGAAGTACGCTATTAACTATTAACGTACCTGTCTCTTCCAAACGAATGAGTACACACTCTCATATGACACTACCATCGAATGAGGTTAGTCT
+
:>9:>@BCABBDECCCCCCCBD::;/4=;7:A??;:<@=A??885<6;==@=@@00/888'83677:::BBBBE>A;B=?>>+??;;8@AA7BAA?ABA@>@A;;69=@@<ACC79898:ABBCBBBBBBCC@EBAB?BBBCADBB=B?A;;5<@@@@BBB=AABABB?BC?BBC?A@999+3776<BBBCB(:=58868A?A?A=A<>>><9<<:9@BA?@@@AAAA@F@CC>BAB=@?BBBBCBEBCBCCAC=@?B?@@BABD?BB@@@:??<?9?;@ACAA
@ATNG8:02100:02739
GATGGTAGACATATCGTACTCTCTGTACTCATTCGTTTCGGAAGAGACAGGTACGTTAATAGTTAATAGCGTACTTCTTTTTCTTGCTTTCGTTGGTATTCTTGCTAGTTACACTAGCCATCCTTACTGCGCTTCGATTGTGTGCGTACTGCTGCAATATTGTTAACGTGAGTCTTGTAAAACCTTCTTTTTACGTTTACTCTCGTGTTAAAAATCTGAATTCTTCTAGAGTTCCTGATCTTCTGGGCTGCGCTGATATGCGCTACCATCGAATGAGGTTAGTCT
+
:@@<<A==BCCDBCBCCCCBBBDDCCCEEB;;8;@@?9:9376?:333994:;88;5>4=@AA>B293>@<8755.22222$2606<><38/.6:)---(-527555:>68;??@AAB:==A<A<??>?:::>:>==>;>====;;;=>>??888=9;;;9=@<@<@AABC?>>@;==>BB5?:>:88888(8><<=6>???@>>>??<?@?@/>;;6@9@16659::@<;;<A=A?????:666;1;6667===>==AA@AA@==:=?>>?;>>?D:>:>@?@@
@ATNG8:02111:02748
GATGGTAGTATAGAGCTCTACATAGTACTCATTCGTTTCGGAAGAGACAGGTACGTTAATAGTTAATAGCGTACTTCTTTTCTTGCTTTCTGTGGTATTCTTGCTAGTTACACTAGCCATCCTTACTGCGCTTCGATTGTGTGCGTACTGCTGCAATATTGTTAACGTGAGTCTTGTAAAACCTTCTTTTACGTTTACTCTCGTGTTAAAAATCTGAATTCTTCTAGAGTTCCTGATCTTCTGGATACACTCATGTGCACCTACCATGAATGAGCTTGAGTACTATGACCCAA
+
8=440554;;<@A6669999;665>@ABCAAA?A@?E>BA?B?::9?>??7>AA>?;=:?@AA>B<??;>;99./(....&..28222'22277.6272;A;AAA???<@A@>>>88/5<=6:6///;9==D=AA@A<A@@@>>>>;;;??@@@A6;::;@B=A<??@>>?BBB;>>?BA5A=A97777(8==>A7=;;;;=>>;;46767)6///>6:6>@=?==;;;==@=@C>>?A:>==;>>BBA===AA@>>=>>9=>A<AAAA<>>777707722227222222-2+
@ATNG8:02116:02729
GATGGTAGGCGACATACATACGCGCCAGAAGATCAGGAACTCTAGAAGAATTCAGATTTTTAACACGAGAGTAAACGTAAAAAGAAGGTTTTACAAGACTCACGTTAACAATATTGCAGCAGTACGCACACAATCGAAGCGCAGTAAGGATGGCTAGTGTAACTAGCAAGAATACCACGAAAGCAAGAAAAAGAAGTACGCTATTAACTATTAACGTACCTGTCTCTTCCGAAACGAATGAGTACTATGTAGAGCTCTATACTACCATCGAATGAGGTTAGTCT
+
CA:;89>B@C:;;CDDBCBDA@ACDAFCFBCCCECC@B?;;;BB@?=?C@C?BBC;;:::*;?BCECDCCCCCC?CCAAAAA1AG?C=AAA9@CCADCCCBDBBB?B?BC>AAA?BABBBBCCBBCBCCCCC@BBBC@BB@@@AAA=B@C@@?@BBBBBBB?AAACBB?BC@>>>?BBBDA8>9959ACCD3CE=???;A@A;;7;:==>><>;=@B@@>@CAABBB?B?BCC>@@?@BCBBBBB>>>CCCBBBBBBBABB>>=A;AAD@@;=@9979<AC::9
@ATNG8:02116:02757
GATGGTAGTATATCGCGTCGCTATCCAGAAGATCAGGAACTCTAGAAGAATTCAGATTTTTAACACGAGAGTAAACGTAAAAAGAAGGTTTTACAAGACTCACGTTAACAATATTGCAGCAGTACGCACACAATCGAAGCGCAGTAAGGATGGCTAGTGTAACTAGCAAGAATACCACGAAAGCAAGAAAAAGAAGTACACTATTAACTATTAACGTACCTGTCTCTTCCGAAACGAATGAGTACACATCGTCGTGTCGTGCTACCATCGAATGAGGTTAGTCT
+
?@B>@BBBBBBGCCCCCCFFBBBDC?BBB>@@CCAA?A@CCCCBBC?BC@C@BBBAACCC3C?BBCCCCBB???5<=??===0=><@2::;49BB:@AABDCBBB@C@CC@A@A?A@AABCCCECCBB@@BD@CBBB@B@@@BBBB=C@CBB?CCAA@CCC?AAAA@@>BC?C@A>ABAAA:A??<;BEDD/@@<@776==@@B;?:?AAA=A=AB@>;4<<977<<6<9<@@:@??<=>=@@@?A@?>?@@??=>=;;;==>99289>@@<>>>A<@<?A@@@
@ATNG8:02120:02736
GATGGTAGCGCACACATAGATACAGTACTCATTCGTTTCGGAAGAAGACAGGTACGTTTAATAGTTAATAGACGTAACTTCTTTTTCTTTGCTTTCGTGGTTTTCTTGCTAGTTACACTAGCCATCCTTACTGCGCTTCGATTGTGTGCGTACTGCTGCAATATTGTTAACGTGAGTCTTGTAAAAACCTTCTTTTTACGTTTACTCTCGTGTTAAAAATCTGAATTCTTCTAGAGTTCCTGATCTTCTGGGATGTGTGCGCAGTGCCTACCATCGAATGAGGTTAGTCT
+
AB@A8<<<<==B<AAB@B@@<::994444<43-34//)/;5;2//)/77::69:9999)4.48:=2><?@944<44.5:5::>>A+>>>6555<38899.555&55.555<==8==<<<<<<8<??=@=?@?B=>9:4:@@A=CAAAA@@AA@AA@@?AA=BCB@CC@F>@?@@@@AAB=@9;;;;*;>C<AAFFF1@@BBB8A9:9=>>>9:.5555$599997;:?C?9:9999>;@;@A@A@C:>:><5<000>>>@BCBB@@@@@A@?BCBCB?@@993:3:<CBB
@ATNG8:02137:02720
GATGGTAGTACATGATAGACGACACCAGAAGATCAGGAACTCTAGAAGAATTCAGATTTTTAACACGAGAGTAAACGTAAAAAGAAGGTTTTACAAGACTCACGTTAACAATATTGCAGCAGTACGCACACAATCGAAGCGCAGTAAGGATGGCTAGTGTAACTAGCAAGAATACCACGAAAGCAAGAAAAAGAAGTACGCTATTAACTATTAACGTACCTGTCTCTTCCGAAACGAATGAGTACGATGAGATCTCGTGTGCTACCATCGAATGAGGTTAGTCT
+
<@;=>BAAAB;;;?=@BCBBBBBDC9B;A<@B<9=:0545=;<<5923<18289445555$56;@>CCAA<>BB<@@>@@@@1@B>B@GCG<CHEAHBBBBBCCD@C?CB@AAA?BBBBCBBBDCBBCDCCC>BBCC@BBBBBCBB?CAC::;;CBBBBBB@CCCBBB<?><?CC?BBBBB=???>=????1?C=AABBBB???;?<???@<?<?ABBBBCCBBCBB@B?BCD?CCC?CAAACBBBB>@>BBCCBBA@@??;;>>;AA;;;18;;;6;<?CBBB
@ATNG8:02140:02752
GATGGTAGTGCGTGAGAGAGAGACCCAGAAGATCAGGAACTCTAGAAGAATTCAGATTTTTAACACGAGAGTAAACGTAAAAAGAAGGTTTTACAAGACTCACGTTAACAATATTGCAGCAGTACGCACACAATCGAAGCGCAGTAAGGATGGCTAGTGTAACTAGCAAGAATACCACGAAAGCAAGAAAAAGAAGTACGCTATTAACTATTAACGTACCTGTCTCTTCCGAAACGAATGAGTACGAGAGAGCACACGTGTCTACCATCGAATGAGGTTAGCT
+
;<9:<?<=A?;;<>>???CD@A;;9)4998=<<6555:59<<555=9=<8=>897=8===+=7=B==@<AB=B><=8<@>>>+;?5;5;9909999<;;;<<<=B?B@BB?AAA?AAAABBBBFDFEBBBCC?A@@@>A@@?ABAA=A@B;<8;AA@ACCC?CDDD@?<?B?BBB?A?777.38847;;;;.7=5=<A;::ADD7;8:AA?7:5:>@AA=@<;;@@@@B?:::5:??=:::AAAECBBBCBAAABBBBBA>>>7818===?=>>>><><@CCB
@ATNG8:02141:02740
GATGGTAGTGTCATATGAGAGTGTGTACTCATTCGTTTCGGAAGAGACAGGTACGTTAATAGTTAATAGACGTACTTCTTTTCTTGTCTTTCGTGGTATTCTTGCTAGTTACACTAGCCATCCTTACTGCGCTTCGATTGTGTGCGTACTGCTGCAATATTGTTAACGTGAGTCTTGTAAAACCTTCTTTTTACGTTTACTCTCGTGTTAAAAATCTGAATTCTTCTAGAGTTCCTGATCTTCTGGACAGAGTGTGCAGATACTACCATCGAATGAGGTTAGTCT
+
89//+09=@?A=BBCBAABB@@@@?=<<<<55.94/:1//)/4/////7729:<99658@A@@=@;@A;44:444;.4444&44.4999929::<8<<<8;?75:?BBC@CECCCCGF@BBC?@=@BBA@@AB?BCCC@CBBBCCCDCCCCCBBAD@DCB?BB@B?AAA@@@BBB?BACCB8A>C>;;;;;*;;@AC?CBBAAA@@@A5;;;;*;BBAB@C@CC@CBCAA@@=@@BDBBBB<@@@?BCCCCBBBCAAABBCBBB@@?@BBBD?BBAA>@=ABBBB
@ATNG8:02098:02763
GATGGTAGTCTCAGATAGTCTATAGTACTCATTCGTTTCGGAAGAGACAGGTACGTTAATAGTTAATAGCGTACTTCTTTTTCTTGCTTTCGTGGTATTCTTGCTAGTTACACTAGCCATCCTTACTGCGCTTCGATTGTGTGCGTACTGCTGCAATATTGTTAACGTGAGTCTTGTAAAACCTTCTTTTTACGTTTACTCTCGTGTTAAAAATCTGAATTCTTCTAGAGTTCCTGATCTTCTGGACAGAGTGTGCAGATACTACCATCGAATGAGGTTAGTCT
+
4499.45:;@CDBC>@<<655:>:;;>><<?@9?;@C9BB7:79>AA>BB@BCCAB?A@CBAA=B=BAB?;?>@?29999:'8?198?>1<95516;;6@D;:;CCCG?CCHHCCBC@CCC@C@CDCCBA@BBDDCC?CBCBBBCBAAAA@@@BA?A;;8;B?A=@:;;@@BBCFAAADI;D?B=;;<;<*;@@@B<BBBAABICBB@CDCD5C;;;C@B@BCACBBBCBA@C@CCABBC>AABACBCCCBBBB@@AEEJCBBCB?BBBBC?BBAA>A?CCBAB
@ATNG8:02100:02799
GATGGTAGGCGTGTGAGAGTCTGCCCAGAAGATCAGGAACTCTAGAAGAATTCAGATTTTTAACACGAGAGTAAACGTAAAAAGAAGGTTTTACAAGACTCACGTTTAACAATATTGCAGCAGTACGCACACAATCGAAGCGCAGTAAGGATGGCTAGTGTAACTAGCAAGAATACCATGAAAGCAAGAAAAAGAAGTACGACTATTAACTATTAACGTACCTGTCTCTTCCGAAACGAATGAGTACAGAGAGTACGATATGTCTACATCGAATGAGGTTAGTCT
+
799::??B@BB;@<B@BBA;99955)6B@=BBBBAA=A<;;;A??><@<7;7:BAAABCB2A=@AA>?>AABBB=A;=;;;;,;838499:1:9838....76.52'23884::C058@<<9;;??@@<;;@B=>==B=?>>>;;;A<A<@@A<AAAAAAAA<@???@@<@A7:;@;>=???:?CC?BBCDD3AB>?;;>7776//*/79966)/)////;6:99///<6<37;A37;;0755=555>>>@A8::<979=99:?>??BAA;;6;==>;>=><97-
@ATNG8:02109:02771
GATGGTAGTATAGAGCTCTACATAGTACTCATTCGTTTCGGAAGAGACAGGTACGTTAATAGTTAATAGCGTACTTCTTTTTCTTGCTTTCGTGGTATTCTTGCTAGTTACACTAGCCATCCTTACTGCGCTTCGATTGTGTGCGTACTGCTGCAATATTGTTAACGTGAGTCTTGTAAAACCTTCTTTTTACGTTTACTCTCGTGTTAAAAATCTGAATTCTTCTAGAGTTCCTGATCTTTCTGGATATGAGTGACTCGTGCTACCATCGAATGAGGTTAGTCT
+
449:7;=BDDDBBBCCBBACBCBBBBCAAA::::BBD>CC>A>ABBBBAA>ACCAB@B@BBBB?B@BCBB??>86177:8:+;>;?BBD;ACAA>@=;476189=>@@<AAAAAA<=:>AA6:7:A;=>@@@=AAAA9==B@@@@@@@@@B=>>A:==>=;;7;<AA@@ABBAA<A@@@?2>4:3899:9.:A>>?7<:::<@@:::4::::.;BAAA=C;@><==<>==;9>:;::>55516896=9//-;367=:9:===9=6616=:::7<?AA:>:>?@@@
@ATNG8:02109:02803
GATGGTAGAGTACAGTGTAGTAGACCAGAAGATCAGGAACTCTAGAAGAATTCAGATTTTTTAACACGAGAGTAAACGTAAAAAAGAAAGGTTTTACAAGACTCACGTTAACAATATTGCAGCAGTACGCACACAATCGAAGCGCAGTAAGGATGGCTAGTGTAACTAGCAAGAATACCACGAAAGCAAGAAAAAGAAGTACGCTATTAACTATTAACGTACCGTCTCTTCCGAAACGAATGAGTACTGTATCTATGTGTGCGCTACCATCGAATGAGGTTAGTCT
+
:9455:<;<@A>;666;;;;?CBBB??@=8://///)/3888999827948389///////#/(/668;<99333(35444444#555)57<<=1;;;6666;=?;@@@C?CB@DDD?BBAACCCFEDGCDCDDC@CA@@AE???DCBA>B?@@@=@CCCC?@?=?@AA??:?<9<<<8877==8=;;6:<=<=/=@;@:;;>>>AA<A=>==><A=GAB@@=@@@@@B<?=@DC<BBB>???CBB???A??????@?@??????AC=ABAAA?ABBB?B?C>>?A
@ATNG8:02111:02775
GATGGTAGTCTCAGATAGTCTATAGTACTCATTCGTTTCGGAAGAGACAGGTACGTTAATAGTTAATAGCGTACTTCTTTTTCTTGCTTTCTGTGGATTCTTGCTATTTACACTAGCCATCCTTACTGCGCTTCGATTGTGTGCGTACTGCTGCAATATTGTTAACGTGAGTCTTGTAAAACCTTCTTTTACGTTTACTCTCGTGTTAAAAATCTGAATTCTTCTAGCAGTTCCTGATCTTCTGGACGAGTGTGCAGATACTACCATCGAATGAGGTTAGTCT
+
8444399445556<<<A0//99--///:///4.5;;>455.5.5/9:///)-8777(/)////1939::9:;:;;744444$38289::(/////)35.5/)////7<5::<=655>244=2405;334===7==<<7=@B=?AA00/=9867:<065<5:;04.49899:5557;4444&4.4.5555&4:::=6=;;;==6559.5555$55555.549727<<///9:7;79::9;:.4//)----6---5//5554:;99394448389;;6;8=666>
@ATNG8:02112:02803
GATGGTAGTGTCAGTGCGCGTCGTCCAGAAGATCAGGAACTCTAGAAGAATTCAGATTTTTAACACGAGAGTAAACGTAAAAAGAAGGTTTTACAAGACTCACGTTAACAATATTGCAGCAGTACGCACACAATCGAAGCGCAGTAAGGATGGCTAGTGTAACTAGCAAGAATACCACGAAAGCAAGAAAAAGAAGTACGCTATTAACTATTAACGTACCTGTCTCTTCCGAAACGAATGAGTACATAGATATACGTATAGCTACCATCGAATGAGGTTAGTCT
+
=>;526=BBCCC@<<CDFCAA<?CC?AA@;:9;;9@2:499<;;8;6;;6;:787=<?@B1B?BBAABBBA<;=7=?@?CCC1A@;@4;;;-;CB?CBBBDDEDD?A?AF@DCC>AABBBCCCDFCCC@@@C@CBBB?BBBB???C@C@C@@>ADCCACCC?AAAAAA>BB>CBB=@@>>?8=>?;88888(8@:>;;;>>>BB7;8:===1838?BAA?A@@@<?@292899.77717BAACDDBBBBBBB?9:687//.86/-(//--3,---348)//775
@ATNG8:02120:02804
GATGGTAGCGCATATCAGCGCAGCCCAGAAAGATCAGGAACTCTAGAAGAATTCAGATTTTTAACACGAGAGTAAACGTAAAAAGAGGGTTTTACAAGACTCACGTTAACAATATTGCAGCAGTACGCACACAATCGAAGCGCAGTAAGGATGGCTAGTGTAACTAGCAAGAATACCACGGAAAGCAAGAAAAAGAAGTACGCTATTAACTATTAACGTACCTGTCTCTTCCGAAACGAATGAGTACCTCTCAGACGCTCGTCTACCATCGAATGAGGTTAGTCT
+
:<<<8<555;:<:;;;565:>@955)5559)599;45.43:::>???:>?3803:ABDDDD2D@CABAEDFCCCJ?;;;BCCC3DAAA>BDD;DDD@BBCBB@@;:29;??<@?@;???AABAA@AEGDCCEEFEEA@?@BAAB@?;5>9>9929@9=@@@A<::9BCC?BB?B@=9=00)/>39::<:@BBB1?;78888C=:99/7/579:,5-579:9=@@AAA@A<?;>@A;??A?A????=<8=8997>873;=>>//.77275555;;9::5:4:@@@?
@ATNG8:02124:02800
GATGGTAGGCGAGAGTGAGACGCAGTACTCATTCGTTTCGGAAGAGACAGGTACGTTAATAGTTAATAGCGTACTTCTTTTTCTTGCTTTCGTGGTATTCTTGCTAGTTACACTAGCCATCCTTACTGCGCTTCGATTGTGTGCGTACTGCTGCAATATTGTTAACGTGAGTCTTGTAAAACCTTCTTTTTACGTTTACTCTCGTGTTAAAAATCTGAATTCTTCTAGAGTTCCTGATCTTCTGGGCTGCGCTGATATGCGCTACCATCGAATGAGGTTAGTCT
+
//7749:@?B:66<;;ACCB<<><;;;<@@>?7???C=??7<7555<=BC8BBBBB?B@BBBB?B>978CBBAAA?BBBBB2A=9=888-6==@9?=>?CD?BBB==>=A????AA@<@@F:=:===>===A:==;;198A===>>>=@??888;5888:??<?=BBB???A??<??ABB6B<?7;;@?@/>>@@D:?9999///9:1::::+;@@@@=B=>>;>>>==>=5:5:?=><>:8;@@1;///9777666<977;=661677992366<7<9==9>>
@ATNG8:02126:02761
GATGGTAGCGCACACATAGATACAGTTCTCATTCGTTTCGGAAGAGACAGGTACGTTAATAGTTAATAGCGTACTTCTTTTTCTTGCTTTCGTGGTATTCTTGCTAGTTACACTAGCCATCCTTACTGCGCTTCGATTGTGTGCGTACTGCTGCAATATTGTAACGTGAGTCTTGTAAAACCTTCTTTTTACGTTTACTCTCGTGTTAAAAATCTGAATTCTTCTAGAGTTCCTGATCTTCTGGATAGCGACGCGATATACTACCATCGAATGAGGTTAGTCT
+
CCAB@B@A@CCEBBCCCCCCBBCCCC@BBCCA=?:990;@5;5;CCCEBB>BDCBC@C?BAAB<@>@DBBBBCDG@;;;;;);??AACB<ACCC@BBC@BB?BBCBCB@DCCBCCDD@CCC?B?CDDECCBB?BDDD?ECCBCCCCCECBA?@@D@CCD@C@@>@BAAAB@@@=A;;;;.;=@>@A@A@0?D@@@=@@@ADCCCED?BBBB0B@@BCACACCACBBBCAA=B?BBBCCC@BBB>BB:;:AA@AABBBBCBDCCC?BBCBB=?A;;6;?BB;;;
@ATNG8:02126:02803
GATGGTAGTCTCAGATAGTCTATAGTACTCATTCGTTTCGGAAGAGACAGGTACGTTTAATAGTTAATAGCGTAACTTCTTTTTCTTTGCTTTCGTGGTATTCTTGCTAGTTACACTAGCCATCCTTACTGCGCTTCGATTGTGTGCGTACTGCTGCAATATTGTTAACGTGAGTCTTGTAAAAACCTTCTTTTTTACGTTTACTCTCGTGTTAAAAATCTGAATTCTTCTAGAGTTCCTGATCTTCTGGCTCTCGTAGACAGATACTACCATCGAATGAGGTTAGTCT
+
97786<:?;66>B@BB?;955<<@@?>:<<;>7:;><8;9494555559949::944)438::@6B?BA@<=54.4:.44444$333(3344(49994;<<7:<15544;=8<AA@BCBB@BBB?B?CBB@B@@@;@>??;@AA>@@AA@ABABBACB@;;:@@?9>9>?B9:9ABA=@=====,=;@;999999$95599,99=595595<.5555$599996;4;?;90000/7173::;AA@;>>A=ABACBBCDCCDBBBCBBA@@=;;;BA<?@AA?B?BEBAA
@ATNG8:02126:02809
GATGGTAGGTGCACATGAGTGTATCCAGAAGATCAGGAAACTCTAGAAAGAATTTCAGATTTTTAACACGAGAGTAAACGTAAAAAAGAAGGTTTTACAAGACTCACGTTAACAATATTGCAGCAGTACGCACACAATCGAAGCGCAGTAAGGATGGCTAGTGTAACTAGCAAGAATACCACGAAAAGCAAGAAAAAAGAAGTACGCTATTAACTATTAACGTACCTGTCTCTCCGAAACGAATGAGTACCTCTCAGACGCTCGTCCTACCATCGAATGAGGTTAGTCT
+
7//58===?AA666;;<<=<<<===:=>=7544888-44(4:444444)45.55)45445555$56;;;;;666==@8==AC@>>>&@@8>9>?@5@BC?CBCB@A@897:?BC@BBB?BBBBBCCBCCICCBBBC@CBBA?ABBBBBBA?B@B@@>ACCCCBAA?CCBB@@=9939@@;@@9999+::98>CDCCB(=>8<;;<==;C@//-/<99)/)/9AAA?CCAAA:;;5;;;09<=:83344436<=;;33333337977;><;1752221666639,25<;;
@ATNG8:02127:02764
GATGTAGTATCTGTCTACGAGAGCCAGAAGATCAGGAACTCTAGAAGAATTCAGATTTTTAACACGAGAGTAAACGTAAAAAGAAGGTTTTACAAGACTCACGTTAACAATATTGCAGCAGTACGCACACAATCGAAGCGCAGTAAGGATGGCTAGTGTAACTAGCAAGAATACCACGAAAGCCAAGAAAAAGAAGTACGCTATTAACTATTAACGTACCTGTCTCTTCCGAAACGAATTGAGTACTGTACTATGTGTGCGCTACCATCGAATGAGGTTAGTCT
+
44;455;<;;;;;;<B<<=CBBBB=??@;<A;:8=9>;?AA?>?@9:36=7888::99:+:6<:8@<@@;<AC7@=999::'9?9=2:;;*9?>4?BBBCFBBA;@<;;5;?A<AAABCCCCCBBBBB@@@:994:7;955=<=B9=8<00)/0/8<9;A=ABBA@B<><9=?@;:;<::)--).)-6999+67*....35655/5485553;6A>BBA;99595>=7;7:9958==17/7773388776////////.2..3..(.73555875505/5<<:;
@ATNG8:02127:02766
GATGGTAGTGTGTCTCTGAGAGTAGTACTCATTCGTTTCGGAAGAGACAGGTACGTTAATAGTTAATAGCGTACTTCTTTTTCTTGCTTTCGTGGTATTCTTGCTAGTTACACTAGCCATCCTTACTGCGCTTCGATTGTGTGCGTACTGCTGCAATATTGTTAACGTGAGTCTTGTAAAACCTTCTTTTTACGTTTACTCTCGTGTTAAAAATCTGAATTCTTCTAGAGTTCCTGATCTTCTGGGATGTGTGCGCAGTGCCTACCATCGAATGAGGTTAGTCT
+
899:5:<<@@?;;===<<;;?@@@AABBAA@A=AABA=BD?B?@@@DDAA?ACC;<9;>BBBC?C@CDBCDCAAA?BBCCC5CDADCCC>BBBC?AAC?BB=AB@@AB8;;BBBCAA=@CC>B=BACD;=;C@CCCC@BBBBBAA@ECBBCBBBB?BBC@@@?A?BADC@@@BC>A;;;;.;=B>ABBBB0ABAAB8;;CCBCBBAA5;;;;*;C@@@=A?BC@CBCBA@A@C@CBBCDD@B;;;0;;<;BCCCCBC;;;B@BCB@CCBBC=@@?A=@?ABCDC
@ATNG8:02128:02777
GATGGTAGAGAGAGCTCTCTCATCGTACTCATTCGTTTCGGAAGAGACAGGTACGTTAATAGTTAGTAGCGTACTTCTTTTTCTTGCTTTCGTGGTATTCTTGCTAGTTACACTTAGCCATCCTTACTGCGCTTCGATTGTGTGCGTACTGCTGCAATATTGTTAACGTGAGTCTTGTAAAACCTTCTTTTTACGTTTACTCTCGTGTTAAAAATCTGAATTCTTCTAGAGTTCCTGATCTTCTGGGCAGACTCTCACACGCCTACCATCGAATGACGGTTACGTCTTATCACCG
+
<A@;9;==DDA@ABB<;6=AC>CBC;9;ABBC@BBBE?@@>A?:;5<?>@9>9:=?6:>B@@B6?:??BBBBB@?6?@@@@.@@8@>?>7===@2987/3=33725:>6;77//).572355,2,2==552594;AAB===<<787=?@ACBB;;;18796;<:>;>AAA>>>;;5:==>>3><@:==BBB/@@AAA:@=<::66///16<;<,:677=-///=9==@B@??<@=B>>>@@;;99919///<<>>A?@?@970799,2,,)2,22,--494875555078877.2
@ATNG8:02139:02778
GATGGTAGCGCACACATAGATACAGTACTCATTCGTTTCGGAAGAGACAGGTACGTTAATAGTTAATAGCGTACTTCTTTTTCTTGTCTTTCGTGGTATTCTTGCTAGTTACACTAGCCATCCTTACTGCGCTTCGATTGTGTGCGTACTGCTGCAATATTGTTAACGTGAGTCTTGTAAAACCTTCTTTTTACGTTTACTCTCGTGTTAAAAATCTGAATTCTTCTAGAGTTCCTGATCTTCTGGATAGCGACGCGATATACTACCATCGAATGAGGTTAGTCT
+
A@>:5::<>@ACCCHCBBCCCBBABBBAAB;;8:BBD?DC?A>ABBFDCC?CCBBB@C@BA@@=@?A@@CBBCB@=;0000)00,00/9;2::<<044928:-343:;@@CCBBBBBB?BBB>B?BBEAABCD?BBCCACBCCCDCCCDBCCBBBA=A:96;C;?=AAAAACBCE?B<;;;.;>B<;;;;;*;BBDM>EAA@BB@AAB?BBBB0BBBABACGKIABBBCCCC@C@CCCCBC@BBC@DDCCC:::BBCCCFCCDCCB=AA?::4:A;;5;=@@@BB
@ATNG8:02141:02802
GTGGTAGCTATACGTATATCTATGTACTCATTCGTTTCGGAAGAGACAGGTACGTTAATAGTTAATAGCGTACTTCTTTTTCTTGCTTTTCGTGGTATTCTTGCTAGTTACACTAGCCATCCTTACTGCGCTTCGATTGTGTGCGTACTGCTGCAATATTGTTAACGTGAGTCTTGTAAAACCTTCTTTTTACGTTTACTCTCGTGTTAAAAATCTGAATTCTTCTAGAGTTCCTGATCTTCTGGTCTACTACACTGTACTCTACCATCGAATGAGGTTAGTCT
+
BBB?BBECB>BDDCCDCCBFECA?ABACBBB>;;;C=BBAEABBCCCCB?CBBBB?B?BBBB?B?B>>>BCCA@=?BDCD1BB;>8656&5BBB?BCC@CB>@BBBBB?BB@@?>??;?AC;A;;;;>>>>D<AAAD6<<?@C@@@@@A??:::A::;:<@@<@<@A@@@>>>A:>>@BB5B5:3::898)8=;;<7=<==A@>=::4::::*:>>??<?<@C=A@===AB<@;@BBB==:==@<@AAAAAA=>>>A==>BAA?>:>:::=<:::C<@<@@=88
@ATNG8:02093:02826
GATGGTAGATATATGCACGCTCTACCAGAAGATCAGGAACTCTAGAAGAATTCAGATTTTTAACACGAGAGTAAACGTAAAAAGAAGGTTTTACAAGACTCACGTTAACAATATTGCAGCAGTACGCACACAATCGAAGCGCAGTAAGGATGGCTAGTGTAACTAGCAAGAATACCACGAAAAGCAAGAAAAGAAGTACGCTATTAACTATTAACGTACCTGTCTCTTCCGAAACGAATGAGTACGTGTGACGTACGTGAGCTACCATCGAATGAGGTTAGTCT
+
CBCE@BBBCBBCCCCCC@A@CCDBA?ABC@BBB@?A@B?ACB>>@B@CC?B@BBBBCCCC1B?CCA?AAAAB??7;;@AAAA1BC@C>BBB;BDIBECCCCBBCB?B?CC?BBC=??BABBBDDDCEBAAAC@DCBB@BBBBBBCC>B?BBB@BCCCBAAA?BBBAAB>BD@B@@9==8888*9<<8<<<=5?>:>>>>AAABB;@;@@@@:=:=ACCB?BBAA@BA<?=?BA=BAA>ABBBBBCCCC@@@DDCCABBBBBBBCC@BBBBB?AAAB?B?BBBBB
@ATNG8:02093:02833
GATGGTAGGCGTGTGAGAGTCTGCCCAGAAGATCAGGAACTCTAGAAGAATTCAGATTTTAACACTGAGAGTAAACGTAAAAGAAAGGTTTTAACAAGATCTCACGTTAACAATATTGACAGCAGTACGCACACAATCGAAGCGCAGTAAAGGATGGCTAGTGTAACTAGCAAGAATACCACGAAAGCAAGATAAAGAAGTACGCTATTAACTATTAACGTACCTGTCTCTTCCGAAACGAATGAGTACTATGTAGAGCTCTATACTACAATCGAATGAGGTTAGTCT
+
:4448<<;=?9956;:@@@;:9:;5)5B@><;;B@@;@5::><:;:)//)/386-////&/)/////338888=3993333&377.7,333&3,3332222255222.5.5502--(---,222-..3338;;=>:=>>>;>=<<::888,79>??8<=>>>A@@<?@@@AA<AA<>>><@@@@?7>::6;B@?@:@@;?;;;AA?=>:=<>>A@<A<@@>>>:>>>@@??8<597709<<8:;:A>====??@:::<<=<<<?>>@>>>;????;??>><><@?=>>
@ATNG8:02094:02831
GATGGTAGACATATCGTACTCTCTGTACTCATTCGTTTCGGAAGTAGAACAGGTACGTTAATAGTTAATAGCGTACTTCTTTTTCTTGCTTTCGTGGTATTCTTGCTAGTTACACTAGCCATCCTTACTGCGCTTCGATTGTGTGCTTACTGCTGCAATATTGTTAACGTGAGTCTTGTAAAACCTTCTTTTTACGTTTACTCTCGTGTTAAAAATCTGAATTCTTCTAGAGTTCCTGATCTTCTGGTGAGATATGCATGATGCTACCATGAATGAGGTTA
+
4;94.44::@BC>>>@??=BBCCBCB===;::7;333(33-32/////(/664;:?BB@B;>8<<8>7=A:75555527====*AA<>8//)/---(--40594;8>;=><@>==BA;;7:@?=@<?>==;8:@<AABB<;;;@A>><>;;:>A>9:6:>?<??<?<>>=@@>>>A:=9;;:-:*/,/:@@@,=<6660;?B>>>A>>=7==;=.=?@@A<A<@@<@BAA;;:<B<?>?AAA;9773///999A>>AA<<<A=>>>;:;@@A=;32202((
@ATNG8:02101:02815
GATGGTAGGCGACATACATACGCGCCAGAAGATCAGGAACTCTAGAAGAATTCAGATTTTTAACACGAGAGTAAACGTAAAAAGAAGGTTTTACAAGACTCACGTTAACAATATTGCAGCAGTACGCACACAATCGAAGCGCAGTAAGGATGGCTAGTGTAACTAGCAAGAATACCACGAAAGCAAGAAAAAGAAGTACGCTATTAACTATTAACGTACCTGTCTCTTCCGAAACGATGAGTACGAGAGTCAGAGCAGAGCTACCCATCGAATGAGGTTAGTCT
+
BBBC@BBC>B;::BBHHDDD@@@@A<ABC@CCBA@@<@<@@AACCC?CC?C@CBBBA@@@0@=BBCCCCCDDAA?AABAAAA000+0*000&/;<9666==<;9;5:9<?<AAA>ABCCDDDCABBDDAAACACCBB>@@A@@@@B>BADBB@BCCBCCBA?AAA@@?;@@;?AA=@A99928==;9999:(8>;A@?;?A@@F7;7;BCC3838?BBB@BCCAA;<706::>*000/9;;<<;998733:BBCBDCCAAABBBG>AA?>>9=AAA=@@BB@@A
@ATNG8:02101:02825
GATGGTAGTATCTGTCTACGAGAGCCAGAAGATCAGGAACTCTAGAAGAATTCAGATTTTTAACACGAGAGTAAACGTAAAAAGAAGGTTTTACAAGACTCACGTTAACAATATTGCAGCAGTACGCACACAATCGAAGCGCAGTAAGGATGGCTAGTGTAACTAGCAAGAATACCACGAAAGCAAGAAAAAGAAGTACGCTATTAACTATTAACGTACCTGTCTCTTCCGAAACGAATGAGTACACACTCTCATATGACACTATCGAATGAGGTTAGTCT
+
DHBB=BDECBBBBCCCCCCDDCBBA@BCC?CCABBB>B>A@BBBBB>BB?C>BB@?@?@?2B?BBBABA>>877)8<;;;;;*;B=A4;;;*9<A9AA<BCCBBC@B@BF@AAA>BBBABBBBCCCCCCDCC?CBBB@BBBAAA@@<@?C??>@BCCDCAA>ACCAAB?BB?BCC=@>999,8<>:<::;;+:A;@;;;@@@@@<@<@AAA:=:=AB@B?B?@@BBB@C=ABD>D??=?BCDCCCBABCCCBA??B?BACCBBCBBBB@CCAA>A?BCA;;
@ATNG8:02104:02845
GATGGTAGCACGACACGACGATGTGTACTCATTCGTTTCGGAAGAGACAGGTACGTTAATAGTTAATAGCGTACTTCTTTTTCTTGCTTTCGTGGTATTCTTGCTAGTTACACTAGCCATCCTTACTGCGCTTCGATTGTGTGCGTACTGCTGCAATATTGTTAACGTGAGTCTTGTAAAACCTTCTTTTTACGTTTACTCTCGTGTTAAAAATCTGATCTTCTAGAGTTCCTGATCTTCTGGTAGAGCGTGCATATATCTACCATCGAATGAGGTTAGTCT
+
?@A@9==BB@;<?CAA<;;666;?@BCCCGDC@BBBB=BB?C@BBBLFA@>AC;::?B?BBBB?B=999AAAC@?<@BBBB1@?8<878'59976;<;>BC<>?BBBA<;888@;;;<;;;<@<@AAAAAAA;>@AA6989999:=9999:///>7//8<?A<A=;<76;;;//,/88==/96>=@===<,;;///)//96667;;><@AA@.:9-----6277977..-.27;56..*.6638<<A;::::@??>>>?;;;?9=;;;>5;;=>=@<@@B@@
@ATNG8:02107:02834
GATGGTAGCTATACGTATATCTATGTACTCATTCGTTTTCGGAAGAGACAGGTACGTTAATAGTTAATAGCGTACTTCTTTTTCTTGCTTTCGTGGTATTCTTGCTAGTTACACTAGCCATCCTTACTGCGCTTCGATTGTGTGCGTACTGCTGCAATATTGTTAACGTGAGTCTTGTAAAACCTTCTTTTTACGTTTACTCTCGTGTTAAAAATCTGAATTCTTCTAGAGTTCCTGATCTTCTGGTAGAGCGTGCATATTCTACCATCGAATGAGGTTAGTCT
+
49::7<==BB>CC<;6?==>>>@@;;6566<<7:5444&4<>C?CCA@A@B?B@@?D?A?BB@@=??ABBBBBA<>:<;;;<+??7?A@>6>@BB>BAB@BB@BBBBBA>A===>>>=188>:>8==>>===A=A;;;7;;C;;;A>>?@@@;;;=9=;;5;:5:7///::8:>B=BBAAB5B:=8;;;;;*:>888-8;===@?;;;:>@@@/A>>>@;?<?A=?@?;666,/*/<6::=8<<=;=>>@AA888AAA@@;>9<<69///;9==AA<@;?>>>>
@ATNG8:02112:02827
GATGGTAGTGTCATATTAGAGTGTGTACTTCATTCGTTTCGGAAGAGACAAGGTACGTTTAATAGTTAATAGCGTACTTCTTTTCTTGCTTTCGTGTATTCTTGCTAGTTACACTAGCCATCCTTACTGCGCTTCGATTGTGTGCGTACTGCTGCAATATTGTTAACGTGAGTCTTGTAAAACCTTCTTTTTACGTTTACTCTCGTGTTAAAAGTCTGAATTCTTCTAGAGTTCCTGATCTTCTGGTAGAGCGTGCATATATCTACCATCGAATGAGGTTAGTCT
+
::995::<>;;==;9;66659<9444444.443-3::9/9;)/)/::99@;@6;:4444)479::B>B?CCC?;:<:;.4444&44.33::1/////<<8<>666==BD@CCCBBBBB=@BA<@<@BAAABBC@B;;;@BBBBBBB@@@BBBBAAB?;;:?AB>B5:9:999?9=9=99:9-95:;99999$95:>:1<:>996;9;:8<<:.::///<7<6;=8<@A996=9=?B>BBB@;??@4;:@@@@>?;;9>?BB@@AAA?@???A?989@<@:@ABA<
@ATNG8:02113:02822
GATTGTCAGTGCGCGTCGTCCAGAAGATCAGGAACTCTAGAAGAATTCAGATTTTTAACACGAGAGTATACGTAAAAAGAAGGTTTTACAAGACTCACGTTAACAATATTGCAGCAGTACGCACACAATCGAAGCGCAGTAAGGATGGCTAGTGTAACTAGCAAGAATACCACGAAAAGCAAGAAAAAGAAGTACGCTATTAACTATTAACGTACCTGTCTCTTCCGAAACGAATGAGTACTATAGACTATCTGAGACTACCATCGAATGAGGTTAGTCT
+
;<<266@C?;<AABBA@CCCACDC@CCCCAB?BACCCBABB@CC?C?BCCBBBBB5B@CCDCBBBBBCBB?@99:::*;B@DADED;;6A>ACCB@AA;;68<<;6=>=68;A@ABBBCCBBBBB?@<?BBA?ACCAABBB@D??>>?BAAABB>><>BBCCC?CB@BBA;??7887*9<<8=>>>?.??9?AABBCBBB?B@E>>><@=B>>>?=@@@A@@@;@:@?A:<??<899BABB>>>DBBBAA@@@B@@ABD::68>BCE>A@@@?B@BCCBA
@ATNG8:02117:02849
GATGGTAGTACATGATAGACGACACCAGAAGATCAGGAACTCTAGAAGAATTCAGATTTTTAACACGAGAGTAAACGTAAAAAGAAGGTTTTACAAGACTCACGTTAACAATATTGCAGCAGTACACACACAATCGAAGCGCAGTAAGTATGGCTAGTGTAACTAGCAAGAATACCACGAAAGCAAGAAAAAGAAGTACGCTATTAACTATTAACGTACCTGTCTCTTCCGAAACGAATGAGTACGATGAGAGAGCTCTCTCTACCATCGAATGAGGTTAGTCT
+
?@?;7;=@CB@@ACCCBCCDBBBBB@HCIACCB@@<;C@BBCBBBB?BC?B@BBB@@@A@*;8;EJGICDFCBB=AA@@@>>,AA=A5;<<-;BB=BBBCCCBCD?B@BB?BBC?BBBBBCBBBBBBEBCCC@CB997:?@A@BAB?BCC@A?ACCCDBCC@CDBBBC?@?<?>>9<?<<<6=>>;99999(8@<A>@?CBBCB?B?BBB@<@;??CBB@CBBBABA;@;@@?6@;;6;?@CGFBBB@@@BBBACCBAAAB@>>>=A:::><?=>><?8<A@@@
@ATNG8:02121:02845
GATGGTAGCACGACACGACGATGTGTACTCATTCGTTTCGGAAGAGACAGGTACGTTAATAGTTAATAGCGTACTTCTTTTTCTTGCTTTCGTTGGTATTCTTGCTAGTTACACTAGCCATCCTTACTGCGCTTCGATTGTGTGCGTACTGCTGCAATATTGTTAACGTGAGTCTTGTAAAACCTTCTTTTTACGTTTACTCTCGTGTTAAAATCTGAATTCTTCTAGAGTTCCTGATCTTCTGGAGATATCATCAGCGAGCTACCATCGAATGAGGTTAGTCT
+
59=>:=ABB665;;<AA@@55455:566;CDD@BBBD=??=@?AA@BB@?7:<?>@@C?CCCC?C?BBBFBA:::488=>?+=B>B8//'//0(/59661896::?=37129=?@@AA====7;5;>>=>=@@=@@AA:====>>>888??A=9671///7<;7<7@@=<<<<//,/79;;-;-/,/:===,==:;;0;;;;;:?<<<1888)6<;<A;>;>@<@@@AA@@=A=BA????<>>A<>>=@@>>>AAAA@@@?>>>?;?===?;::33)-+-333;
@ATNG8:02122:02848
GATGGTAGTGCACATGAGTGTATCCAGAAGATCAGGAACTCTAGAAGAATTCAGATTTTTAACACGAGAGTAAACGTAAAAAAGAAGGTTTTACAAGACTCACGTTAACAATATTGCAGCAGTACGCACACAATCGAAGCGCAGTAAGGATGGCTAGTGTAACTAGCAAGAATACCACGAAAGCAAGAAAAAGAAGTACGCTATTAACTATTAACGTACCTGTCTCTTCCAAACGAATGAGTACTGCGTCTCACTCTCTCCTAATCGAATGAGGTTAGTCT
+
ACCD@CBBCBDCBBCCCEBBBBBB?A@@?BBCCCC@B?@@CCB@@=AB<@<@C@;;;;;*;>BBCICCCCCCD;A@::;;;;%;B=@5;;:.9<<7<?;?AAA??<?@BB>AAB=AAB?@@CCCCCCCBCCC@CCCC@BBBBCDBB?B?B??>?CBBBABB>BBBBBB?BB>==<9>>;><5=::3::9:9(5;6:566BBBAA<A<AA@@<@<>>CBB@A@@@BBC?B@CE>@@A@CDCCCBBBBBBCCCCBBBBCBAB?BB@CAAA?BB?><??@@@BB
@ATNG8:02127:02841
GATGGTAGTCTCATATAGTCTATAGTACTCATTCGTTTCGGAAGAGACAGGTACGTTAATAGTTAATAGCGTACTTCTTTTTCTTGCTTTCGTGGTATTCTTGCTAGTTACACTAGCCATCCTTACTGCGCTTCGATTGTGTGCGTACTGCTGCAATATTGTTAACGTGAGTCTTGTAAAACCTTCTTTTTACGTTTACTCTCGTGTTAAAAATCTGAATTCTTCTAGAGTTCCTGATCTTCTGGCTCTCGTAGACAGATACTACCATCGAATGAGGTTAGTCT
+
4:@=9=>CCDCCCICFCBBBBBBBCBCBBBAA>ABCB=BC@CACGCCCCC@CCBBB@D@CCCB>B?CBBBCBBCD?ABBBA1BB=??DD@BBBC@BCC@BB@BBCCCF>BBDDBBBC?BBC?C?CCCCCBBD?CCCD?CBCDBBBCCCCBBBBBB?A??=@A?B?BBCCCBBBA=@@@@@3@=>;@BBBB2BCEDF>CCCBCCCCCC@CCCC5BBBCC@CACC>BBBAEBB?C@BBCBBC?B8:8:BA@BCCBDCCCBBBABC::8:A@BA>9:9C?B?BBB::
@ATNG8:02129:02837
GATGGTAGACATATCGTACTCTCTGTACTCATTCGTTTCGGAAGAGACAGGTACGTTAATAGTTAATAGCGTACTTCTTTTTTCTTGCTTTCGTGGTATTCTTGCTAGTTACACTAGCCATCCTTACTGCGCTTCGATTGTGTGCGTACTGCTGCAATATTGTTAACGTGAGTCTTGTAAAACCTTCTTTTTACGTTTACTCTCGTGTTAAAAATCTGAATTCTTCTAGAGTTCCTGATCTTCTGGATATGAGTGACTCGTGCTACCATCGAATGAGGTTAGTCT
+
//996:?AFBBBCCCCCBBBCDC@@ACDAABB?A:9:59><?7@;<@@BC>BCBBC?B?BBBC?B@AAA>>?=680222222#26068//(/00.38//)59699ABBB;>=>A@@A=:??F5827779>??B<@@?>:?AA@@@A>>>AAA@@@A8577=@@<@<??>AAAA=>:=>>@@6A<@;=>>></<=///(/99///:99==@@A@/>>>@A<@<==:=@@A>>><A<AA=<::5::D<@@@@>>>=>>>===@>==>A<@AAAB:89<<13-39922
@ATNG8:02136:02811
GATGGTAGTAGTACACTAGTCATACCAGAAGATCAGGAACTCTAGAAGAATTCAGATTTTTAACACGAGAGTAAACGTAAAAAGAAGGTTTTACAAGACTCACGTTAACAATATTGCAGCAGTACGCACACAATCGAAGCGCAGTAAGGATGGCTAGTGTAACTAGCAAGAATACCACGAAAGCAAGAAAAAGAAGTACGCTATTAACTATTAACGTACCTGTCTCTTCCGAAACGAATGAGTACACATCGTCGTGTCGTGCTACCATCGAATGAGGTTAGTCT
+
>===;665=666B<>ED;;6<?=>@9:;:05CBC;;8;=BBB;;9?794.93995>:=;=$404999=<<<=;;3335:===*;;7;:>??2@6646;;@??CBB?C?CC@CBB=BBB?AADGBBACC;;;@;?B@@<?@??@A?@=@@A@@;@@@@ABAB?ABAA:93993000500///(/;7266666$220622222288283858?;A5>>BA@=@A?@?AA6:8:AA=AEE@?@??>>@BB999C@BBBBBBCB>>>BA>?;;;:*0/0;6;9::;78
@ATNG8:02138:02815
GATGGTAGGCGACATACATACGCGCCAGAAGATCAGGAACTCTAGAAGAATTCAGATTTTTAACACGAGAGTAAACGTAAAAAGAAGGTTTTACAAGACTCACGTTAACAATATTGCAGCAGTACGCACACAATCGAAGCGCAGTAAAGATGGCTAGTGTAACTAGCAAGAATACCACGAAAAGCAAGAAAAAAGAAGTACGCTATTAACTATTAACGTACCTGTCTCTTCCGAAAACGAATGAGTACTATGTAGAGCTCTATACTACCATCGAATGAGGTTAGTCT
+
BBB>@CBC@CBBBCCCGCCDCCCBC@CCCBBBBA@@<@<@BBBCBC?BB@B@BBBCCDDD0D@DDCCCCDDDCD>DCBBBBA,<<5;9AAA4@>>75966>>BCC?B?DB?BAB=??BBBBCBBCCCDDDCB?BDBB>@@BABAACC79;@@<@BABBBBB?BCB@;:700+0;;5;BA@AA8????BBBBAB(??:?::8A?A>A3818><<1818>BBCAF@A@???50,0000,000,0:;?BBBBBBBBBBBBBBBBAAA@@65.6==66.7@?A=@=@A;::
@ATNG8:02138:02830
GATGGTAGATACTCGCTGATACACCCAGAAGATCAGGAACTCTAGAAGAATTCAGATTTTTAACACGAGAGTAAACGTAAAAAGAAGGTTTTACAAGACTCACGTTAACAATATTGCAGCAGTACGCACACAATCGAAGCGCAGTAAGGATGGCTAGTGTAACTAGCAAGAATACCACGAAAGCCAAGAAAAAGAAGTACGCTATTAACTATTAACGTACCTGTCTCTTCCGAAACGAATGAGTACTATAGACTATCTGAGACTACCATCGAATGAGGTTAGTCT
+
5;>>:CCBCBDBCCDC>;9544444)4985454488297;:=@;<>;??:<,37;7////$/06/./8889225(2244;;;(==5;59<=0;;;9=@AAACBA@;@<;;4:9:2433;:55599;565>;:7<><<9000;;<:?8>;>::299<<>589>BA@A>?8>>9=@@:?=:99300)0<@====,::6>888:::AC=B8>>AA<@;<<@;;5;;::??@4817<91933-3399:8433==888<99CC><???885<>BAAA7>9989==?@999
@ATNG8:02138:02841
GATTATATCGCGTTCGCTATCCAGAAGATCAGGAACTCTAGAAGAATTCAGATTTTTAACACGAGAGTAAACGTAAAAAGAAGGTTTTACAAGACTCACGTTAACAATATTGCAGCAGTACGCACACAATCGAAGCGCAGTAAGGATGGCTAGTTGTAACTAGCAAGAATACCACGAAAGCAAGAAAAAAGAAGTACGCTATTAACTATTAACGTACCTGTCTCTTCCGAAACGAATGAGTACTGATGAGATCTCGTGTGCTACCATCGTTCCTTCTGAGTCT
+
:9928::;:9000)////;<<86955::??A@8A=@ACCCBB@CD9;8;A@@ACCC2A=@@80/88/--9/8---888'//,/4<<<2<>>9;66555;=@;@;@B?BBB?BA??AHCCCGBA@AA@@=@BAB=???BCCBB@B@A@?473333-3<>;>@@BAB=B@700/(///..'.672555577$7;6552=97658556585=27477?>?=@@????A@F>AAF=B??9?<=999@999@C@@>@===?@@:::://)////<7<18188::?===
@ATNG8:02139:02830
GATGGTAGCGCGACGAGCGTAGACCCAGAAGATCAGGAACTCTAGAAGAATTCAGATTTTTAACACGAGAGTAATCGTAAAAAGAAGGTTTTACAAGACTCACGTTAACAATATTGCAGCAGTACGCACACAATCGAAGCGCAGTAAGGATGGCTAGTGTAACTAGCAAGAATACCACGAAAGCAAGAAAAAGAAGTACGCTATTAACTATTAACGTACCTGTCTCTTCCGAAACGAATGAGTACGATGAGAGAGCTCTCTCTACCATCGAATGAGGTTAGTCT
+
499:7::;=<<<<<666<<<<>>>>8=BB>B>==@<7?7?>@CCFF?BB?B:??>=<=??.?<BBB???BBBB?B==@@@==,00*06@=@0>>@=ABB?>;>//*/59:6;;B7;;=@BB@@ACAAABB@@<@;;;?BBABCC@?=A@BAB?BBDCECDC>AAC????CC@B99::DCCH>AA@;:::::(9@<?<==:;:>?1938;;@8=8==C;;7;AB@CAB7<7;AB;AAA?AAABBAAAA??????@@@@???A@@B@<====@;===@:>9=A@;:
@ATNG8:02140:02813
GATGGTAGACACGTGTGCTCTCTCGTACTCATTCGTTTCGGAAGAGACAGGTACGTTAATAGTTAATAGCGTACTTCTTTTTCTTGCTTTCGTGGTATTCTTGCTAGTTACACTAGCCATCCTTACTGCGCTTCGATTGTGTGCGTACTGCTGCAATATTGTTAACGTGAGTCTTGTAAAACCTTCTTTTTACGTTTACTCTCGTGTTAAAAATCTGAATTCTTCTAGAGTTCCTGATCTTCTGGTTCTCTCTCTCACGCACTAATCGAATGAGGTTAGTCT
+
CBBB?BBDDCCBABBBBBBBCDCBCDBBBCCC@BBCC=CC?B=@?A@CBB99;BAA?B<??AB?B@BBBBBAA@A:???>?.794>=>>7>CBC?C8709A298;<<>9=>B@@@;;499:;@<@AAA>>>A<@@>>065>>?<><@AA?A<<;>;>=<5<?;C;AA<>>A?886:???@5=4:477666(8=676.766///<<7;5;?>>/@==>A=@<@A=A???A>>;>;>?=><=:<?D<@<??@@@@AADAAAAA==;:>@>A:;=;A<A=>>>AD
@ATNG8:02093:02899
GATGGTAGTGTGTCTCTGAGAGTAGTACTCATTCGTTTCGGAAGAGACAGGTACGTTAATAGTTAATAGCGTACTTCTTTTTCTTGCTTTTCGTGGTATTCTTGCTAGTTACACTAGCCATCCTTACTGCGCTTCGATTGTGTGCGTACTGCTGCAATATTGTTAACGTGAGTCTTGTAAAACCTTCTTTTTTACGTTTACTCTCGTGTTAAAAATCTGAATTCTTCTAGAGTTCCTGATCTTCTGGAGATATCATCAGCGAGCTACCATCGAATGAGGTTAGTCT
+
BB@@>@?DCDBBCCAAABBBBBBBBB@@@BCA=A@AA<AC@C?CCCBDDD@DBBBC?C?CCCC@D?ECCCCCCCB<99999*9?>?@BBB7ABAB=B;;7;C:;:BEDD?BCCCCCAA>ADD?C?CDGDAAAC?BBDD?CCBBBBBBCCCBBBABB@CBA?AC@E?BBBBBBBBBACBBBB8A=A?BBEDDD+CBBAD=CCBCCCEBBA>@@@@1ABBCDAD@CC?BBCBCCC?C?BAABBB@BBE@CCBCBCCCCCCCCCA@@DDD@BBAAB?BB@@>@?BB@@@
@ATNG8:02097:02873
GATGTATCTGCACACTCTGTCCAGAAGATCAGGAACTCTAGAAGAATTCAGATTTTTAACACGAGAGTAAACGTAAAAAGAAGGTTTTACAAGACTCACGTTAACAATATTGCAGCAGTACGCACACAATCGAAGCGCAGTAAGGATGGCTAGTGTAACTAGCAAGAATACCACGAAAGCAAGAAAAAGAAGTACGCTATTAACTATTAACGTACCTGTCTCTTCCGAAACGAATGAGTACTATAGACTATCTGAGACTACCATCGAATGAGGTTAGTCT
+
CBB>CBBBCDCCBBCCCCCBE@BBB?CCDCAA?ABECCBBBC?CB?B@@??=>>>>.??ABBABBBBBBB=??@@@@?,@A>B@CBC9CBB?AAABBCBBB?CGDC@CCB?AABBBCCCCBBDCCBCD@DBBB?BBBBAAAB?B?C9999CBBBCCB>@@ABBC>BB>BBA8=>899+9==9:::::(5=6>9;;A@E??<?<?A??7;6;AAAB@BBBBBCB?A>A@?8@@@=@AABCCC?>?BCBCBA>BBBBBBCBBB@BBAAA>AAAB@B?BBB::
@ATNG8:02098:02880
GATGGTAGCATCATGCATATCTCACCAGAAGATCAGGAACTCTAGAAGAATTCAGATTTTTAACACGAGAGTAAACGTAAAAAGAAGGTTTTACAAGACTCACGTTAACAATATTGCAGCAGTACGCACACAATCGAAGCGCAGTAAGGATGGCTAGTGTAACTAGCAAGAATACCACGAAAAGCAAGAAAAAAGAAGTACGCTATTAACTATTAACGTACCTGTCTCTTCCGAAACGAATGAGTACCCTCTCAGACGCTCGTCCTACCATCGAATGAGGTTAGTCT
+
<<<=?BBBCAB:;6C?CCCDBCBBC>A@@=@@AABA9A>?>::@:B@BB?B?BBAA<>=>+:<:?:>?@=<<<?677<>>>=)>>8=2999&5<A:>>?=>?95;=@<AC=BBC6:;:9:AABBEGCGDBA@?BA;:7;BAAABBB@B@BCB@BBBB?@@?=@@@@@@>995:BA<ABABAA6@::49@AAAB)B?:>;;;>>AAA<A<ACAA<>:==@@@=A@@@@AA=@<::9/9>>497??>999+9::@ABBBD?>==>>8;;;;;;;AB=CBAA:=:=B??@
@ATNG8:02098:02908
GATGGTAGCGCATATCAGCGCAGCCCAGAAAGATCAGGAACTCTTAGAAGAATTCAGATTTTTTAACACGAGAGTAAACGTAAAAAGAAGGTTTTACAAGACTCACGTTAACAATATTGCAGCAGTACGCACACAATCGAAGCGCAAGTAAGGATGGCTAGTGTAACTAAGCAAGAATACCACGAAAGCAAGAAAAAGAAGTACGCTATTAACTATTAACGTACCTGTCTCTTCCGAAACGAATGAGTACGATGAGAGAGCTCTCTCTAATCGAATGAGGTTAGTCT
+
@?:;.444499;<666::;;<<<;<29555)5<<;44.4.444<3<88233-3279;9:9:99#5<ABCCGCCAA@A9@;:9===,9=496;>>2@>?:==BCCBBCC=A=;917;<4388=>?B;;9BBB:;55.555/399:/0*0<<:@<995.5;:<<<::50//)/0/)3:-349398333(333,3<==?+==8>8==:<8AA<A<;8888=187BBB?BC@@@CC9;:9:B;=9:2737<=?????BB>>=??@999@:99:37;9==757>9<6=@<;8
@ATNG8:02105:02907
GATGGTAGATACTCGCTGATACACCCAGAAGATCAGGAACTCTAGAAGAATTCAGATTTTTAACACGAGAGTAAACGTAAAAAGAAGGTTTTACAAGACTCACGTTAACAATATTGCAGCAGTACGCACACAATCGAAGCGCAGTAAGGATGGCTAGTGTAACTAGCAAGAATACCACGAAAGCAAGAAAAAGAAGTACGCTATTAACTATTAACGTACCTGTCTCTTCCGAAACGAATGAATACATTGATATACGTATAGCTACCATCGAATGAGGTTAGTCT
+
<A@=@BDBBABBBBAACCDBBBA@@<ACC?CCC@@?<?=AAA774B7BB>C>@A===BBB3B?BBBBBBBCB@@9>;?AAAA0@@?C<AAA9BCC@CCCFCCC;;:;=@E@FCC@CCBCCCCCCCCBBCDCD@BBAB?BBBBCAAA?C@C?@>ACDDCADA?@@ACCC?CC?BBC?BBA@@8><<898998(8>:;;;;@ABBB;A<ACAB<B=@@CA@>@CAAABB?B?AAA<AED?@AA?AAABB>BBCCCCCBBBBBBBBBB?AABCC@@>>B?B?AA@@@
@ATNG8:02114:02891
GATGGTAGCACACGAGATCTCATCGTACTCATTCGTTTCGGAAGAGACAGGTACGTTAATAGTTAATAGCGTACTTCTTTTTCTTGCTTTCGTGGTATTCTTGCTAGTTACACTAGCCATCCTTACTGCGCTTCGATTGTGTGCGTACTGCTGCAATATTGTTAACGTGAGTCTTGTAAAACCTTCTTTTTACGTTTACTCTCGTGTTAAAAATCTTGAATTCTTCTAGAGTTCCTGATCTTCTGGATATGAGTGACTCGTGCTACCATCGAATGAGGTTAGTCT
+
4444.44<<BAC?A696@@A;;==BB;<<>>>;A<;@6==8=265;;<5526>@<B=@=?CCD?C>AABBAA:33133373$37,3388.7:7<5937,3728:999=*//63:/55.29;4;<@@B?=<=A=A@>>:===;;;==?>>??;;;><;:::::5:=;;;>@BAAA=;;;>=/<5;5;=AAB/A????9>>>A::///936666*6//-/=7>7AA=DBB=>>=;>:>@<://,/:<9==A>::777=<=77;>AA>><>@@;;7;>>><@<@AA@:
@ATNG8:02116:02862
GATGGTAGAGTACAGTGTAGTAGACCAGAAGATCAGGAACTCTAGAAGAATTCAGATTTTAACACGAGAGTAAACGTAAAAGAAGGTTTACAAGACTCACGTTAACAATATTGCAGCAGTACGCACACAATCGAAGCGCAATCGAAGCGCAGTAAGGATGGCTAGTGTAACTAGCAAGAATACCACGAAAGCAAGAAAAAGAAGTACGCTATTAACTATTAACGTACCTGTCTCTTCCGAAACGAATGAGTACATAGATATACGTATAGCTACCATCGAATGAGGTTAGTCT
+
89::<>9>B<<<<666>;;;<<<==9<BD<@@B;:;@C?BBB:;9C@BB>A=?=>::99+:;@@@AAAA@??=5=:;;;;.;A;>299,9AA8>==<@;:..*.*..).-5(-/88=>569A@>BB;;;>AA;;6;AB??=??@A7;;<<000<,0+000*9@@AC989<>AAA@A>AA=@@@<@A:::,:::3::9:9(991779?>@>?@:>:;@AA@F>A><00)//07;@?<@@>BC>CEC;;;C@@?CBABCCCBCBCBBBBBBBBBB?>===@18876-56:;>>>
@ATNG8:02120:02895
GATGGTAGGATACACGTCGCACACGTACTCATTCGTTTCGGAAGAGACAGGTACGTTAATAGTTAATAGCGTACTTCTTTTTCTTGCTTTTCGTGGTATTCTTGCTAGTTACACTAGCCATCCTTACTGCGCTTCGATTGTGTGCGTACTGCTGCAATATTGTTAACGTGAGTCTTGTAAAACCTTCTTTTTACGTTTACTCTCGTGTTAAAAATCTGAATTCTTCTAGAGTTCCTGATCTTCTGGCGCTCTGTCACGTCTGCTACCATCGAATGAGGTTAGTCT
+
CBB>9===9@AA<<<=@?;@@BAA?>???=AB9@@@@:>?:>7555<=:;9;><<@8?085:;7:8;;;=:::::6@@===+BB??7555)23;;.34848=68;8:7938757<>9978@A<B<???::8999>>>?9::8===:;;<<:996654///3880609>><>>@AA<>9;;:-8)/)/999:,:=@@@6A;;;==>>>>18888(8=>?B=B=AA=C>>?@@A<@<?>=<@A9>>>:==>=>>>A?@@==<>>>A@@:>=>@?366//-/7:@B;;
@ATNG8:02135:02862
GATGGTAGCTCGCTGATGATATCTCCAGAAGATCAGGAACTCTAGAAGAATTCAGATTTTTAACACGAGAGTAAACGTAAAAAGAAGGTTTTACAAGACTCACGTTAACAATATTGCAGCAGTACGCACACAATCGAAGCGCAGTAAGGATGGCTAGTGTAACTAGCAAGAATACCACGAAAGCAAGAAAAAAGAAGTACGCTATTAACTATTAACGTACCTGTCTCTTCCGAAACGAATGAGTACACATCGTCGTGTCGTGCTACCATCGAATGAGGTTAGTCT
+
44;<8<ABB=?==<>>@996<;;;<8<<?;<@===95=:00////747;5:33////0/0'/(/88333::==C9<>;9999'59.55::<2@=B:<<<BAB@;<9:=BC?CCC<>???@BBBAC;;:FBBB?CCCC?ABBCCBBB?B?A;;8;CCBCBCF?BBBABA?BB?BBF>@@99927=<86;<<==&<=7////;ABBA=D:A@AD=A===BCC@CBCA@@E@D?AAD>CCC>AABBBBCBCCCCCBBBBCBBC@?@?DC?BA@@@@DEAA>A@BBBBB
@ATNG8:02136:02887
GATGGTAGCATCATGCATATCTCACCAGAAGATCAGGAACTCTAGAAGAATTCAGATTTTTAACACGAGAGTAAACGTAAAAAGAAGGTTTTACAAGACTCACGTTAACAATATTGCAGCAGTACGCACACAATCGAAGCGCAGTAAGGATGGCTAGTGTAACTAGCAAGAATACCACGAAAGCAAGAAAAAGAAGTACGCTATTAACTATTAACGTACCTGTCTCTTCCGAAACGAATGAGTACCTCTCAGACGCTCGTCCTACCATCGAATGAGGTTAGTCT
+
C@@<@DCBCB@AA;69CDCCCCBBA?BBD?CCCAAB?B?ABB??=;7B@>B???997===+=58=<BBBCEAAA:;;@A@@@1BB?B?BBB<BCCA;;9ADCCBB@B@BB@BBB>@@??@BBBDCCCECCCC?CCBB?BBBBBBBB>B?C998:BBBBBBC?BBCCBB?BB>BBB?BBBBA:A?<899888.8A=C=<<ABD@@;>;>>AB:>:=@BBA>AEAAABC?A>AA@8CAA>AACBBBC?BBBAAACBB@@?AA@:??A<@@@@@<@>>><@5;@B@@
@ATNG8:02136:02891
GATGGTAGCTCTGCTCTGACTCTCGTACTCATTCGTTTCGGAAGAGACAGGTACGTTAATAGTTAATAGCGTACTTCTTTTTCTTGCTTTCGTGGTATTCTTGCTAGTTACACTAGCCATCCTTACTGCGCTTCGATTGTGTGCGTACTGCTGCAATATTGTTAACGTGAGTCTTGTAAAACCTTCTTTTTACGTTTACTCTCGTGTTAAAAATCTGAATTCTTCTAGAGTTCCTGATCTTCTGGGTCTACGCTCGTCGCGCTACCATCGAATGAGGTTAGTCT
+
44;=9=====>?CDEHCFDCCBB@ABBAAB@@=?ABA=BB?C@FHCBBAA=ACC@@>@?BB==:C@FDCCC;:6=7;;AA?+@@?CCCC9>@;;5<BA>AB=@ACCCCGDBBBCDDDADBC@B?BBBBBBBC?CCBC?BBCCBBBBBB@@@AC@@=A;;5;:6:<CCBBBACCC>@>@@@3@>B?BCJJJ3CCCCG?CCABCBA;;;=A@AB0;;;@@=@?@A=ACDBCBC>A>A@AAAC?AACG>CACBA@ACC<;;BA;;;9=8<<<<<59<00*0:>>>09
@ATNG8:02137:02869
GATGGTAGTACATGATAGACGACACCAGAAGATCAGGAACTCTAGAAGAATTCAGATTTTTAACACGAGAGTAAACGTAAAAAGAAGGTTTTACAAGACTCACGTTAACAATATTGCAGCAGTACGCACACAATCGAAGCGCAGTAAGGATGGCTAGTGTAACTAGCAAGAATACCACGAAAGCAAGAAAAAAGAAGTACGCTATTAACTATTAACGTACCTGTCTCTTCCGAACGAATGAGTACGAGAGTCAGAGCAGAGCTACCATCTAATGAGGTTAGTCT
+
BCAA?BBCBBBBCCBDBBBC@A@AA@BCDICCCBAA6;69:<;;;B?@?7:59A?@@CCC1C@BBBCCBB<@CC:@@:;:::'9B2:2999'5>>4;;;;:AAAB?B@BB?BCC?BBBCCCBBCCCBAAACD@DC@@>ABBBCBCB?C@BA@=ABBAAA@D@BAAADC>BB?BA@=A@@AA;?==;::::::%:@=A:9:CC@@@=A<?>>>1818<A<;4;B@@;;;@C>@A@C@@=@AAABDA???AAABFBBBBBBB??@@A=@///<7=@;;:;?A@A;;
@ATNG8:02137:02879
GATGGTAGCAGACGTGACAGAGCGCCAGAAGATCAGGAACTCTAGAAGAATTCAGATTTTTAACATCGAGAGTAAACGTAAAAAAGAGGTTTTCAAGACTCACGTTAACAATATTGCAGCAGTACGCACACAATCGAAGCGCAGTAAGGATGGCTAGTGTAACTAGCAAGAATACCACGAAAGCAAGAAAAAAGAAGTACGCTATTAACTATTAACGTACCTGTCTCTTCCGAAACGAATGAGTACGTGTGCGACGTGTCTCCTACCATCGAATGAGGTTAGTCT
+
59<<8<CCCEEKBC?A>><>CCCDE?BBC@BBB;;9<A=@A@574=7=@=?9787;;<<<,<:A?;;><774==<355333333#3//(///&..(/79:=>>;;7;?CC@DBB@BBBBBCCCCCBBACCCC>CCAA<AABBBCBA?B?BAB?BBBBBCBB?BBBBA@>AB?BBB=@A9::27;;8888889%/<7<///@@A@@<?<>?AC:=:>ABBB@CCBBBBB>B?BA?9@9959ACABBB>>>CBBBBAA>>>@@@<AAA<AAAAA<?B::7:9>B???
@ATNG8:02092:02950
GATGGTAGATACTCGCTGATACACCCAGAAGATCAGGAACTCTAGAAGAATTCAGATTTTTAACACGAGAGTAAACGTAAAAAGAAGGTTTTACAAGACTCACGTTAACAATATTGCAGCAGTACGCACACAATCGAAGCGCAGTAAGGATGGCTAGTGTAACTAGCAAGAATACCACGAAAGCAAGAAAAAGAAGTACGCTATTAACTATTAACGTACCTGTCTCTTCCGAAACGAATGAGTACGAGAGAGCACACGTGTCTACCATCGAATGAGGTTAGTCT
+
:<>=7?=ABCCAB<<;;;;?<ABFD=BAB?DCAA:8086=>@??>A>A@?A????A@BBB2A<ABBAA@BBBDH;88;;:;:*9A=B9@@A8ABCACCCDED;;;?A?AC=AAC>@@C@AADCGGDEDBBBB@BBCCACCAABBBB?B?B::9;CBBBAADACCBBBB@BB?BAB<??A@D5:9=998888(7=6<9;;BAA=9171699>+/+/:B>>;ABCBBBB?B=A?C=A?@<9:9AB@@ABAAA@???ABBECA>>>?@;@;;;?=>>>A<@9=A@?@
@ATNG8:02092:02951
GATGGTAGACACGTGTGCTCTCTCGTACTCATTCGTTTCGGAAGAGACAGGTACGTTAATAGTTAATAGCGTACTTCTTTTTCTTGCTTTCTTGGTATTCTTGCTAGTTACACTAGCCATCCTTACTGCGCTTCGATTGTGTGCGTACTGCTGCAATATTGTTAACGTGAGTCTTGTAAAACCTTCTTTTTACGTTTACTCTCGTGTTAAAAATCTGAATTCTTCTAGAGTTCCTGATCTTCTGGATAGCGACGCGATATACTACCATCGAATGAGGTTAGTCT
+
99:;;@BABCCBBBB;66=<@;@ABB@@@CDD@CBBB<@@=A?BABBCAB9::BBB?B?BA@A=@>BABBCBBA@8>><<<';:7=888(6<4>:?<=8;:078:;56.2<9???DD<A@?=B=?758=B==4>A<<8=:;:>?===?@@?>>>@=@@@=@@:>:=B>===>>>8=BEDD3?;?;@@DFD/?=666-5//.799>@@<????.?B>>=;?;;;5:AA@>>>;=7<///==5:9B=A;;;@<<<>>>??@@@@@A@<@@@AA====>=@<??:::
@ATNG8:02093:02934
GATGGTAGCTCTGCTCTGACTCTCGTACTCATTCGTTTCGGAAGAGACAGGTACGTTAATAGTTAATAGCGTACTTCTTTTTCTTGCTTTCGTGGTATTCTTGCTAGTTACACTAGCCATCCTTACTGCGCTTCGATTGTGTGCGTACTGCTGCAATATTGTTAACGTGAGTCTTGTAAAACCTTCTTTTTACGTTTACTCTCGTGTTAAAAATCTGAATTCTTCTAGAGTTCCTGATCTTCTGGCGCGTATGTATGTCGCCTACCATCGAATGAGGTTAGTCT
+
@@?=:CDCCCCCCCCCCCCC@A@CCCBBCBBB?BBBD=BB?B?CCCCCCC@CBBBB@D@CCCC?C@BBCDCCCCD>::999';?=?@AA;@BDB@C<;8;C=@@BCBC@BCCFCEBB?BCC@B?CDDDBBBB@BCCC@CBBBCBBBBBBBB@@AC?C@@=@B?B>BBC:;;C;;6;AACC7C7;7;AACB0AC@AA>CCDFIHFAAA?@CCC5A@@CC@CACC?AACCECC?C?BDCCBB?BBC@CC:;:CA@@B:;:BBD>AAB?@?;@@7000@<><BDBAA
@ATNG8:02098:02946
GATGGTAGCGCACACATAGATACAGTACTCATTCGTTTCGGAAGAGACAGGTACGTTAATAGTTAATAGCGTACTTCTTTTTCTTGCTTTCGTGGTATTCTTGCTAGTTACACTAGCCATCCTTACTGCGCTTCGATTGTGTGCGTACTGCTGCAATATTGTTAACGTGAGTCTTGTAAAACCTTCTTTTACGTTTACTCTCGTGTTAAAAATCTGAATTCTTCTAGAGTTCCTGATCTTCTGGCTCTCGTAGACAGATACTACCATCGAATGAGGTTAGTCT
+
8:9:7;?<@?A=@@@BBAABCCLECCCCBBAA>BBCC=@A=A>AA?BCBA@ADCDB@C@ABCD@C@BBBA@@@AA?ACDDD2AA>ABBE@CCCC@BAB>BB=;;;ABB@CCGDFFBB>BAA=A?BCDCBCBG?AACC@BCCCCBBBBCCBBBDCC?A;:6;@<@@CCAAACCCC8:;:::-;;@=;;;;.;@@BC=CBCB;;;BBB@CCCC5BBBCC?A?DDADCBBBCD?B>@@BBBB@C;;7;AABCBABDGGGCBCBBBBC;<;CDC6;;@@;@?A@@;;
@ATNG8:02100:02932
GATGGTAGCACGAGTCACTCATATCCAGAAGATCAGGAACTCTAGAAGAATTCAGATTTTTAAGCACGAGGAGTAAACGTAAAAAGAAGGTTTTACAAGACTCACGTTAACAATATTGCAGCAGTACGCACACAATCGAAGCGCAGTAAGGATGGCTAGTGTAACTAGCAAGAATACCACGAAGCAAGAAAAAGAAGTACGCTATTAACTATTAACGTACCTGTCTCTTCCGAAACGAATGAGTACAGAGAGTACGATATGTCTACCATCGAATGAGGTTAGTCT
+
//9;68==<90//977;;;;=656>965559;<<6616599:///:6874814///////$/)//656//)/6666.//44444$4:49-333&3;;4:888899//)/)//388:84448=;;;>B@?;@>>?<?BBB@CBBCEBAA<@=@;;6;@@@B@@A@CAAAAA=AA>ACA?>>00)//64/////$39,322297...0548><A;@9?=BBBABBBBBCC@C;;;D>;;;7:9@@@AA@ABBBBBBAA???@@@@@??;;===956668(/(/3398
@ATNG8:02102:02959
GATGGTAGTGTCATATGAGAGTGTGTACTCATTCGTTTCGGAAGAGACAGGTACGTTAATAGTTAATAGCGTACTTCTTTTTCTTGCTTTCGTGGTATTCTTGCTAGTTACACTAGCCATCCTTACTTCGCTTCGATTGTGTGCGTACTGCTGCAATATTGTTAACGTGAGTCTTGTAAAACCTTCTTTTTACGTTTACTCTCGTGTTAAAAATCTGAATTCTTCTAGAGTTCCTGATCTTCTGGCTCTCGTAGACAGATACTACCATCGAATGAGGTTAGTCT
+
9;A<8<BBCBCDCA<:9;A@ADDCCBCBBCBB@AA@H>DB@B@BCBCIBA@BBCDC?B?BBBB?B@CBBBCBBBC=;;:::):?;?AAA;AA@@?@BC@BD?;;;CDDAECCCCCCD@C@@<@?CBB@BDFC@CCCB?BCBBBCCCCCCCCBBBBACCC?;;6;=AAABBCBBC?@ABDD6;5;;;;;;;*;CBCK?IBBBBCC<;;5;;;;*;AAAB?BAGF@CCCCC@A>AACCCBBB?A@A<AABBBBBB:;;CCBDCCBBBACC:;:@?@@F=?=?CC@@
@ATNG8:02106:02942
GATGGTAGCACACGAGATCTCATCGTACTCATTCGGTTTCGGAAGAGACAGGTACGTTAATAGTTAATAGCGTACTTCTTTTTCTTGCTTTCGTGGTATTCTTGCTAGTTACACTAGCCATCCTTACTGCGCTTCGATTGTGTGCGTACTGCTGCAATATTGTTAACGTGAGTCTTGTAAAACCTTCTTTTTACGTTTACTCTCGTGTTAAAAATCTGAATTCTTCTAGAGTTCCTGATCTTCTGGGCAGACTCTCACACGCCTACCATCGAATGAGGTTAGTCT
+
AAB>:B=BBA@@@?;<BABC@@?;@CBCCCGD@CC@BL=AAAC?<<<<;@@?AC@@?=B7:5;<7;8<CBBBBB:A;A@>??1?>8;377,3;99.33;6;<7BBBB>>7>A?;;@@D=CAA<A<B@@?;;;?=@@@B:==AA@@?>>>BA>>>>>:===:::5;<@BBBAAA@@7;;>??2>;@;>>AAA/AAAAA7>>>>>@@???6<<;<.<9:;C<B;>><C@@@:::<A=AAAAAA2::?A:B?@?@?:::A@@@AA;@@A<=<==>:>>BB<A<@>>>@
@ATNG8:02106:02949
GATGGTAGCACGAGTCACTCATATCCAGAAGATCAGGAACTCTAGAAGAATTCAGATTTTTAACACGAGAGTAAACGTAAAAAGAAGGTTTTACAAGACTCACGTTAACAATATTGCAGCAGTACGCACACAATCGAAGCGCAGTAAGGATGGCTAGTGTAACTAGCAAGAATACCACGAAAGCAAGAAAAAGAAGTACGCTATTAACTATTAACGTACCTGTCTCTTCCGAAACGAATGAGTACAGAGAGTACGATATGTCTACCATCGATTGAGGTTAGTCT
+
CCCC@CDCCDAA<CCCCCCDBBBAA?BFC@CECCAA?AACCCCCCC?CD?C?ABBBBBBB3B?BBBABBBB@?>6==9;;;;*;A@C5;;;6;BG@CBBBDCBBB<@<@A?AAC>AABBCCCCECCCCBBBA?CCBB?B?>>BBAA=B?B??>@CBCBCCA???@CCA>BB>7776;><<<7?=?;==>??/?D=@988ABA>><><?>@@7;8;ABCD@CCBBBBB?B?BCD>CCC<@ACAAAAAAACAABAABBBB?@@A@55.6;::=;188D=A;>>>==
@ATNG8:02109:02951
GATGGTAGGACGAGCGTCTGAGAGGTACTCATTCGTTTCGGAAGAGACAGGTACGTTAATAGTTAATAGCGTACTTCTTTTTCTTGCTTTCGTGGTATTCTTGCTAGTTACACTAGCCATCCTTACTGCGCTTCGATTGTGTGCGTACTGCTGCAATATTGTTAACGTGAGTCTTGTAAAACCTTCTTTTACGTTTACTCTCGTGTTAAAAATCTGAATTCTTCTAGAGTTCCTGATCTTCTGGCGCTCTGTCACGTCTGCTACCATCGAATGAGGTTAGTCT
+
444;39::8<;555:;@BBDCCBB?BBBDCCC@BCCC>CC?C?CCCCCCC?EECCC?C?CBBB?E@CCCCCCCBB?@@@??1?@;@@@@;@B@A?ADF@BB>A@BCCD@CCDCCCBB>BCD@C?EDDDBAAAACCCC?CCCCBBBDBCCCCAABB?B??<?C>B?BBBBBBBCC=C;:;:.;>C=;;;;.;CCCE>ECCCGGCBBB?BBCC2C@@AB@B@DD@DCBB@@@@B@BBBABB;?>A@BBCCCBBBCCCCCCBBBCCC@CCBBB=?@?>9>>A@CBB
@ATNG8:02118:02932
GATGGTAGCGAGCGAGTGTGTATACCTGAAGATCAGGAACTCTAGAAGAATTCAGATTTTTTAACACGAGAGTAAACGTAAAAAAGAGGTTTTACAAGACTCACGTTTAACAATATTGCGGCAGTACGCACACAATCGAAGCGCAGTAAGGATGGCTAGTGTAACTAGCAAGAATACCACGAAAAGCAAGAAAAAGAAGTTACGCTATTAACTATTAACGTACCTGTCTCTTCCGAAAACGAATGAGTACGATGAGAGAGCTCTCTCTACCATCGAATGAGGTTAGTCT
+
///45:>===>>>==<<<<@AB:667;?>7;;;;;7272/////775//+4.434444444#5499<>><B;>=<.<7//////#///5;<</==>8;;;>=:>:::(45:;7===6:555:???AAAA=999:18=996:@?AB??:<@<><9579<<8;BA;>>>=::222,269.222222&265465555'--(--(-478877:<=>>>@<@;=>>:;5;?>==>=:>75///&.//(/6688;:775559><?>A>>>@>:::=9<?A:;8;@?B;>;=>=?>
@ATNG8:02120:02925
GATGGTAGGACGAGCGTCTGAGAGGTACTCATTCGTTTCGGAAGAGACAGGTACGTTAATAGTTAATAGCGTACTTCTTTTTCTTGCTTTCGTGGTATTCTTGCTAGTTACACTAGCCATCCTTACTGCGCTTCGATTGTGTGCGTACTGCTGCAATATTGTTAACGTGAGTCTTGTAAAACCTTCTTTTTACGTTTACTCTCGTGTTAAAAATCTGAATTCTTCTAGAGTTCCTGATCTTCTGGTGAGATATGCATGATGCTACCATCGAATGAGGTTAGTCT
+
::9900/=2:;=55555:9::;4945<<<<>A<B999,9@7@<BCBCCCCBCCCBB@BACHCD?GABBBBBBBA@<@@AAA0@@<??BB=BBCC?BCH?BB?;;;CCIACCBCDCCC@CCC@B@CBBBA@@D?BBCC?FCCBCBBBBBBABBBCC@AAA?CB@C@CBC::;CBB?BDCLG;B?A4;;AAA,@@CCF>GAAACCB@@A5;;;;*;AA@A=A?CE?CBCBAAA=@=@CDBCC?BAC@CBBBBDBCDCCABBBB@AAD@DBBBB?BBBB@B@CECBB
@ATNG8:02124:02940
GATGGTAGCTATACGTATATCTATGTACTCATTCGTTTCGGAAGAGACAGGTACGTTAATAGTTAATAGCGTACTTCTTTTTCTTGCTTTCGTGGTATTCTTGCTAGTTACACTAGCCATCCTTACTGCGCTTCGATTGTGTGCGTACTGCTGCAATATTGTTAACGTGAGTCTTGTAAAACCTTCTTTTTACGTTTACTCTCGCGTTAAAAATCTGAATTCTTCTAGAGTTCCTGATCTTCTGGACAGAGTGTGCAGATACTACCATCGAATGAGGTTAGTCT
+
<??<9===@<=<;;;>>>CCCDECBB<;;DA@?ABBD<CC@B?BBDDCCB?CCCBB>A>ABBB@B?BBBBBBCCC?CCADC3BB?B>9829A@C<>?B?BB@AAABBB?B@??@ADD<A>=:<6<?@>>=@D<AA@@<>=>A??>==AAAA????<==>=@@;?=AAA???@@@<>>>DD5D=A<>@@@@.@A;9909779<<A:::7:EDF/>>>>D=D<AA=::::>>?=D<==>??@=@@A<AAAA:::>>>>>@?@@@@@B=@@@@@<@?AA=C=@@>>=
@ATNG8:02131:02924
GATGGTAGCACACGAGATCTCATCATACTCATTCGTTTCGGAAGAGGCAGGTACGTTAATAGTTAATAGCGTACTTCTTTTTCTTGCTTTCGTGGTATTCTTGCTAGTTACACTAGCCATCCTTACTGCGCTTCGATTGTGTGCGTACTGCTGCAATTATTGTTAACGTGAGTCTTGTAAAACCTTCTTTTTACGTTTAACTCTCGTGTTAAAAATCTTGAATTCTTCTAGAGTTCCTGATCTTCTGGATATGAGTGACTCGTGCTACCATCGAATGAGGTTAGGTCT
+
<>>:8<<:99;@BBIBDBBBBBB==@?B@AAB>AA@@;@@<@4:959===:>=655:B7>?@@<?>BBAAAC???:9:999(9>=?:;>6<;;=7==<<?A579ACAA?BBC@==;;58:<1818667877:496896588>AAA>>>@==<=<7./)/75//+/4<<>=<8<55055:;;.729-/-777(--333(-(-3377697;/6676$29646=7;7;A=D>==?@E<>;>??:;;;;;;9==>>>;;;=@??>>B>>:::6:666=7=9==9@666137=
@ATNG8:02132:02912
GATGGTAGATATATGCACGCTCTACCAGAAGATCAGGAACTCTAGAATAATTCAGATTTTTAACACGAGAGTAAACGTAAAAAGAAGGTTTTACAAGACTCACGTTAACAATATTGCAGCAGTACGCACACAATCGAAGCGCAGTAAGGATGGCTAGTGTAACTAGCAAGAATACCACGAAAGCAAGAAAAAGAAGTACGCTATTAACTATTAACGTACCTGTCTCTTCCGAAACGAATGAGTACATAGATATACGTATAGCTACCATCGAATGAGGTTAGTCT
+
44<=8<=ABA:;9AAACBCCDGBBA?A@>;:@@:;5?B>?BBBA@?9=?6>8;<;83333$349<;@A<BBBBB>??BBDDD2CC@F?BBA9ABB>AAADECCFC@C@CB@CBD?@AACBCCCECBCBCBBB@EDAA?BBAA@@>D@E@C::;;CBBBBBC@CCA@@A?CC?DBB>A@AA@5>::3:>>>?.?A>>;;;BBBBB:>:>@@@=A<@@CCC@CCB@@@C>A>ABB=AAA?AAABBABBBBBACCBBAA@@@>>>AAA<<<>BC<687>:=:=A???
@ATNG8:02135:02915
GATGGTAGATATATGCACGCTCTACCAGAAGATCAGGAACTCTAGAAGAATTCAGATTTTTAACACGAGAGTAAACGTAAAAAGAAGGTTTTACAAGACTCACGTTAACAATATTGCAGCAGTACGCACACAATCGAAGCGCAGTAAGGATGGCTAGTGTAACTAGCAAGAATACCACGAAAGCAAGAAAAAGAAGTACGCTATTAACTATTAACGTACCTGTCTCTTCCGAAACGAATGAGTACTACTCTCAGAGACACACTACCATCGAATGAGGTTAGTCT
+
:>44.59;<=?A@>;;<======::5:::3:@?@@?@C9BBB?==B?>=5847:///;;;+;588;A@?<4329077<?>>>+>D@C@BBB<AAA@CCAA@C@::6:?AA?BAA=AC??@@BBBBAAAA@@B?@@@B?B@@?AAAA?C@B;<7;BD@AACC@BBBBBB@BB=A@A;??AAA9?9959AADE3@=9@///<<AAA;>;>;;;<A=@ACGC@CCC@ABD?B?BBD>A::8:::BCECCCCC?@@CC:::CC@@@BAA<??@@?:>D;;8:?AA;;:
@ATNG8:02112:02998
GATGGTAGTATCTGCACACTCTGTCCAGAAGATCAGGAACTCTAGAAGAATTCAGATTTTTAACACGAGAGTAAACGTAAAAAGAAGGTTTTACAAGACTCACGTTAACAATATTGCAGCAGTACGCACACATTCGAAGCGCAGTAAGGATGGCTAGTGTAACTAGCAAGAATACCACGAAAAGCAAGAAAAAGAAGTACGCTATTAACTATTAACGTACCTGTCTCTTCCGAAACGAATGAGTACGTGTGACGTACGTGAGCTACCATCGAATGAGGTTAGTCT
+
:@B>9;;==<566;;;><<;@===C:BCC<?>;::=05./9:///:698183/////666'6389::9;;7333,3=BCCCC5BB;@4;;;&59B<?A<B@@@=B=B<@??BBA?AB98:BCBBBBAA;;;BD@EAA?AAAA:::B>B?C;;7<AA?AABB>??BBBA?::398;5;<7733&777/79999*992788=AAA@@7:397980717<ABB>BBAAABA60-0:=5=00-0=@@?BA?????@@BA@@@@@@ABBBB?BBBBB@@@@C@C?BBECB
@ATNG8:02121:02985
GATGCGACGAGCGTAGACCCAGAAGATCAGGAACTCTAGAAGAATTCAGATTTTTAACACGAGAGTAAACGTAAAAAGAAGGTTTTACAAGACTCACGTTAACAATATTGCAGCAGTACGCACACAATCGAAGCGCAGTAAGGATGGCTAGTGTAACTAGCAAGAATACCACGAAAGCAAGAAAAAGAAGTACGACTATTAACTATTAACGTACCTGTCTCTTCCGAAACGAATGAGTAACAGAGAGTACGATATGTCTACCATCGAATGAGGTTAGTCT
+
BB:5;5:<:@BBABCBCCE>CCEADCCCA@@B?BB@@@@@<?@;@:@B::9DDD1?=?@=;<??A?@@<;BBBBBA.;;285;>A497@?C:889<<;;5;9=<6<=>8===>=>>>CCA@?===A<@@@B;:66:///=9@6:?A=AA;<;>>?=BA@A>><>D;>9<8<<:::1:<<7<<<<<+==9=ABD;;<C;;5:<@677;?9;::;;4:>>>>?><@=ABB88::7:9>A7806;;;<>????@;;;///<===5>:::<7///:5:9==@C;
@ATNG8:02124:02963
GATGGTAGTGTCATATGAGAGTGTGTATCATTCGTTTCGGAAGAGACAGGTACGTTAATAGTTAATAGCGTACTTCTTTTTCTTGCTTTCGTGGTATTCTTGCTAGTTACACTAGCCATCCTTACTGCGCTTCGATTGTGTGCGTACTGCTGCAATATTGTTAACGTGAGTCTTGTAAAACCTTCTTTTTACGTTTACTCTCGTGTTAAAAATCTGAATTCTTCTAGAGTTCCTGATCTTCTGGGATGTGTGCGCAGTGCCTACCATCGAATGAGGTTAGTCT
+
<<>A@DD@A;99DBBAAABBBCBDCCCDD??>@BAC<@@?A?BBBCICC?BBBBB@C@DCCC?B@BBBBBBBBC>@@@@@,@A>AABD>AABBAHEDACC@CCBDCC@CCC@B@GD@CBB?B?BECDBBAA>ACCC@CCCCCA@@CCCCBCBBB?B?@>@B@D?BCC@@ACCC@BDCCC;A=?9:::::*;GAAB=DDCCCCCCCF@CFDF3ECBCC@C@BBAECCBBCC?C?CBBDCB@BB@@8@9:9ABAACCCCCCC?CCC@CDBBB?BBAA?A?AB@AA
@ATNG8:02125:02988
GATGGTAGTGTGTCTCTGAGAGTAGTACTCATTCGTTTCGGAAGAGTCAGGTACGTTAATAGTTAATAGCGTACTTCTTTTTCTTGCTTTCGTGGTATTCTTGCTAGTTACACTAGCCATCCTTACTGCGCTTCGATTGTGTGCGTACTGCTGCAATACTGTTAACGTGAGTCTTGTAAAACCTTCTTTTTACGTTTACTCTCGTGTTAAAAATCTGAATTCTTCTAGAGTTCCTGATCTTCTGGATAGCGACGCGATATACTACCATCGAATGAGGTTAGTCT
+
BCA=:==>B@;@>BBBBBBBBDCCCCCCBBBB@BBCB>BB@C@B@@@BDD@CBCDG?A>@BBB?B@BBBFJJIDD?BBAAA0AB:<<ED;@A;;9;CD>BC:;;@BBEACCDCCCCC?AAD@D@DEBB:;;A>AA;;7;ABAB@AAECCCCCCCB?CDECA@=@>;;;A@ABCC;:;CCC6@;>9=>@>@,=@@AA<AAB@@@;;;@<@@@@,@BA<;8;@CC@CGFCCBEBGGEDCCCB@BBA?AB@@@@@@@@A@@ABBDGCCADDB;;5;@;;7;@CBA@@
@ATNG8:02125:03004
GATGGTAGCTCTGCTCTGACTCTCGTACTCATTCGTTTCGGAAGAGACAGGTACGTTAATAGTTAATAGCGTACTTCTTTTTCTTGCTTTCGTGGTATTCTTGCTAGTTACACTAGCCATCCTTACTGCGCTTCGATTGTGTGCGTACTGCTGCAATATTGTTAACGTGAGTCTTGTAAAACCTTCTTTTTACGTTTACTCTCGTGTTAAAAATCTGAATTCTTCTAGAGTTCCTGATCTTCTGGCGCGTATGTATGTCGCCTACCATCGAATGAGGTTAGTCT
+
?;B@<<<;;;<<C==?;AA>A0000/99<;BB@CCCC?CD>B?BBBCFDG>BBBBBBDACBBA>B>BBBCIIIIC@CCCCC5BB?A@AA;@>@@?BBB>BC6:;>>:;49;@ABBBB?BBE@C?BBC@A@@B<@@BCAGEIICDBBBCBA@@CAA=@@@=A>:=9?>@ABBCDD>B:999*99=;9::::(:@@BC<B;;;CB@?==29995'4<<00*0*0;:000AABD@C@CAABAC@CCD@CCB;;:99:@BAABBB?BBB>;::?C=A@BB=?=@BBBC
@ATNG8:02129:03007
GATGGTAGCATCATGCATATCTCACCAGAAGATCAGGAACTCTAGAAGAATTCAGATTTTTAACACGAGAGTAAACGTAAAAAGAAGGTTTTACAAGACTCACGTTAACAATATTGCAGCAGTACGCACACAATCGAAGCGCAGTAAGGATGGCTAGTGTAACTAGCAAGAATACCACGAAAGCAAGAAAAAGAAGTACGCTATTAACTATTAACGTACCTGTCTCTTCCGAAACGAATGAGTACTATGTAGAGCTCTATACTAATCGAATGAGGTTAGTCT
+
>;@<7;;CDCAABAAAAA@@@@@AA?BCC@BACC::9:9@@C@?>B?BB?B>BBBBBCCC3C?A@ACCCCCBBA:68;BBDB5AA>C5;;;-;AA=BCABC@@00,06;>:@0;6:@C@BECCCCGDDCBBCACB??<@@@?ABBB?A?C;;;;CBBBDCB?BBBBBB@BB@BBB?AA??=5<<<899:9:(8>8==>>>>AA@;>;?@@@<@<??AAA=AAAAAAA@B?BBB=BBC@BBBBBBCCCBBBBBBBCAAAA@@@AA=BB>>;:::>:?5;?A@A
@ATNG8:02131:02993
GATGGTAGCTCGCTGATGATATCTCCAGAAGATCTGGAACTCTAGAAGAATTCAGATTTTTAACACGAGAGTAAACGTAAAAAGAAGGTTTTACAAGACTCACGTTAACAATATTGCAGCAGTACGCACACAATCGAAGCGCAGTAAGGATGGCTAGGTGTAACTAGCAAGAATACCACGAAAGCAAGAAAAAGAAGTACGCTATTAACTATTAACGTACCTGTCTCTTCCGAAACGAATGAGTACACACTCTCATATGACACTACCATCGAATGAGGTTAGTCT
+
;@@<9B@DBB>;@9:5B@AACCBBGACDC?BBBCCE@C>AAB@??CABB?B?ABAAABBB3B?BBBBA???@@@8><@@B=@+@A9>5;;;.<BCADCCCCDDCF@B@BC@BBCAEBAABCCCDABACCBCB@CCAA>AAABBCCB?B?C@@=@D@@?@BBB@BABABB?CC?B>?;?A@@A8?=?;98888(8>:>888@@A>=:==BBBB;?;@ADCC@CBA@ABB@C@BBB=ABC?AAABCBBBCBBBBB978>>CBCDCBBB?ABABB=@A0000<@A@@A
@ATNG8:02133:03008
GATGGTAGCTATACGTATATCTATGTACTCATTCGTTTCGGAAGAGACAGGTACGTTAATAGTTAATAGCGTACTTCTTTTTCTTGCTTTCGTGGTATTCTTGCTAGTTACACTAGCCATCCTTACTGCGCTTCGATTGTGTGCGTACTGCTGCAATATTGTTAACGTGAGTCTTGTAAAACCTTCTTTTTACGTTTACTCTCGTGTTAAAAATCTGAATTCTTCTAGAGTTCCTGATCTTCTGGCTCTCGTAGACAGATACTACCATCGAATTGAGGTTACGTCT
+
8899044=999B@;;6>>===DBBABDBCD;;7;AAC;AA<@<@BABC<;::BB9908-7:::2=4:9=??@?:@4==<<;'<?5>?==5<A>@=A@B>BC@C??=BB=A>A;;;>?<>BB;>;>AD:;::@<@?@@;;;:?798::9<A>;=>>4989<A>5;7::;?<==>?5;6<;;-:+/+/@>@@,;:9:92=>>>>;;:;?8::9:+:///;7=7@@=ABAAA@@=@<===>==8=::6:;///666=99>@;;777795///895;59AA9>9755553
@ATNG8:02134:02978
GATGGTAGCATCATGCATATCTCACCAGAAGATCAGGAACTCTAGAAGAATTCAGATTTTTAACACGAGAGTAAACGTAAAAAGTAGGTTTTACAAGACTCACGTTAACAATATTGCAGCAGTACGCACACAATCGAAGCGCAGTAAGGATGGCTAGTGTAACTAGCAAGAATACCACGAAAGCAAGAAAAAAGAAGTACGCTATTAACTATTAACGTACCTGTCTCTTCCGAAACGAATGAGTAGAGAGTCAGAGCAGAGCTACCATCGAATGAGGTTAGTCT
+
444405<=@@CB=666DBA:;9;?;9==C8=<8///4649::543=63313677733333$36:?:BCCBBBCC:;;@@?@?,=>A?9@@@8ADJ@CBBBDDCBB@B?BB?ACC>@@BBBCDCCCCCBCCCC@DDDD8::AAAABC<=:=00+0@@>@@CB?CCCFBC???<?BC?AA999+3333<<<>??(<<:?79:<<=?@=A=AA??<?;==A@@=@BBBBBB@A?:::7:DA?@??CBBBBBBBBCFCBBBCCA??@?@<?BBAB=AC;;8;@AAA;;
@ATNG8:02134:02992
GATGGTAGTCTCAGATAGTCTATAGTACTCATTCGTTTCGGAAGAGACAGGTACGTTAATAGTTAATAGCGTACTTCTTTTTCTTGCTTTCGTGGTATTCTTGCTAGTTACACTAGCCATCCTTACTGCGCTTCGATTGTGTGCGTACTGCTGCAATATTGTTAACGTGAGTCTTGTAAAACCTTCTTTTTACGTTTACTCTCGTGTTAAAAATCTGAATTCTTCTAGAGTTCCTGATCTTCTGGAGATATCATCAGCGAGCTACCATCGAATGAGGTTAGTCT
+
@;958===CCCCBBBBBB;66BB?@@B>;;;@8@@BB>BC<C@AA@B=@@<?==BC@C@CCBB?B?ABB@;:=;>259==?0@B=?>CC;;56;6;<>=@@99:ACBC@CEFDBBBC@CCC?B?CCBBBBBB@CBBB?CCCBBAAACABA@@ABB@CCC?BB?B>@AAAABCDC?BCEFF9@;A<;;:;:*;@AAD>CCCAAABAA@?ABAB2BBBCC?CACC@CCBCBAA?A@CCCBCC>AAC@BCBAAFCCCDDDCCCBBB@@=@@@@C@?@@B@B@CCCCB
@ATNG8:02137:02981
GATGGTAGCTCTCTCTGACTCTCGTACTCATTCGTTTCGGAAGAGACAGGTACGTTAATAGTTAATAGCGTACTTCTTTTTCTTGCTTTCGTGGTATTCTTGCTAGTTACACTAGCCATCCTTACTGCGCTTCGATTGTGTGCGTACTGCTGCAATATTGTTAACGTGAGTCTTGTAAAACCTTCTTTTTACGTTTACTCTCGTGTTAAAAATCTGAATTCTTCTAGAGTTCCTGATCTTCTGGGCAGACTCTCACACGCCTACCATCGAATGAGGTTAGTCT
+
<<>>>@;CB:5566;556==<<=??@>@CBB?BCCD>@@=@=@@@BB;;4:?<7:798CBBB@B=@@>??BBBB@BBCBB1@??B@@B:;??B?BDE@CC9:9C???<::A????D=@AA8<7;??@@???<@@@@:>>>==??======899=5;::;>>;@7;:=AA>@?A:==@AA5@=@7;;???/?AAAD:@@;::?:;;=5;;;;+;;;;B7;5;?;?AAA>?>=D>@@===A<;;;9493---999@>>>;<<=@AA=>:;;@<@===5;6;666=
@ATNG8:02139:02982
GATGGTAGTGCGTGAGAGAGAGACCCAGAAGATCAGGAACCCTAGAAGAATTCAGATTTTTAACACGAGAGTAAACGTAAAAAGAAGGTTTTAACAAGACTCACGTTAACAATATTGCAGCAGTACGCACACAATCGAAGCGCAGTAAAGGATGGCTAGTGTAACTAGCAAGAATACCACGAAAGCAAGAAAAGAAGTACGAACTATTAACTATTAACGTACCTGTCTCTTCCGAAACGAATGAGTAACTATAGACTATCTGAGACTACCATCGAATGAGGTTAGTCT
+
:::=:>>B@@@?;>B>>ABAA@;;:)45:54;9AAC?C6;;,8=?=;?@<@9AA@BBDDD1B?B==8B777===,3333333$22+2.555)5+223822.833./*.0594;8>188;9:=<<==BBA;;;A=>>>@:;;:=<<788(717665888::@@@=AAAA??:;:27:;5><9:9*./6../..&25.52....(.88;7=17///7>7<888618:9698<05(./8(//94555988352227722255:<>;;;<<@?:===;;4:;;;5;<=<=:9
@ATNG8:02140:02971
GATCTTCTGGTAGAGCGTGCATATATCTACCAGAAGATCAGGAACTCTAGAAGAATTCAGATTTTTAACACGATAGTAAACGTAAAAAGAAGGTTTTACAAGACTCACGTTAACAATATTGCAGCAGTACGCACACAATCGAAGCGCAGTAAGGATGGCTAGTGTAACTAGCAAGAATACCACGAAAGCAAGAAAAAAGAAGTACGCTATTAACTATTAACGTACCTGTCTCTTCCGAAACGAATGAGTACGTGTGACGTACGTGAGCTACCATCGAATGAGGTTAGTCT
+
BC@@A>AAB@CCFBDCDCCBBBCCCBAACC@BAA?BBCBBC@B?CADGDCB?BE?B?BBBCCGDD2C?BBB?@?BCA?A:@887AAA1@A;?4=>=/?BB@BCCEBBB;:7;=AA:=>A8<<:;@@CCCCBBBBBBB>BBBB;==BBBC@A=@=@<<<>BBBBBBC?A@<=@@=@@;@@C;?>666(8:<7//////%/<6//..8CDDC;@<@@@A<@>>>CCC?CCB@@@C@C@CCC=BAA=AAAAABAAACBBBBCCDDCCACBBDCB????CC@BBBB@B?BAAAA
@ATNG8:02097:03036
GATGGTAGTATAGAGCTCTACATAGTACTCATTCGTTTCGGAAGAGACAGGTACGTTAATAGTTAATAGCGTACTTCTTTTTCTTGCTTTCGTGGTATTCTTGCTAGTTACACTAGCCATCCTTACTGCGCTTCTATTGTGTGCGTACTGCTGCAATATTGTTAACGTGAGTCTTGTAAAACCTTCTTTTTACGTTTACTCTCGTGTTAAAAATCTGAATTCTTCTAGAGTTCCTGATCTTCTGGCGCGTATGTATGTCGCCTACCATCGAATGAGGTTAGTCT
+
BCBC?BBECCCBCCCCCBBCCCBBBCCCBBBA?@???<@B?B@BAABBBB>BBBBB>A>AAAA>A>A@AAAB??A999999*;<9=7793;@@D@CBA<AA7;;<>=;:=@>@>@AA;A=A;A;AAA@>>>>9>>?C:>>>>>=<=>??AA>==>8<>>:>@<?<?A?>>?A=<8>>>><3<=A:;<<<;.8;666.6-----=::>;>@@@/@@@@A=A=??;??AA<<<;>;>>B@@@:>>><@AA>>;>>@@??9;9749;;6<<<<>;=<<=8=8=@@A@
@ATNG8:02097:03043
GATGGTAGGCGACATACATACGCGCCAGAAGACAGGAACTCTAGAAGAATTCAGATTTTTTAACACGAGAGTAAACGTAAAAAAGAAGGTTTTACAAGACTCACGTTAACAATATTGCAGCAGTACGCACACAATCGAAGCGCAGTAAGGATGGCTAGTGTAACTAGCAAGAATACCACGAAAGCAAGAAAAAGAAGTACGCTATTAACTATTAACGTACCTGTCTCTTCCGAAACGAATGAGTACAGAGAGTACGATATGTCTACCATCGAATGAGGTTAGTCT
+
BBA<;CBD@B@@@AAACCDB?@@;;4;CB?ACECC?@?@BABA@?;::6:?A@@99999:%9;>@BBBBCDAA@8=<999:;;%;A=A>BBB;B>>:<@;@BBBAB=B?@?;@@@=?@:9;CICCBDBBBCBB?BC??<@>?=?@@A<A?BAA?ADCCCCCC?@AABBB?BA;@@@:??===5<<=:88888(/<7=///==BAA<@<??A@<>;>A@??=?CABBBB?B?BBB<ABB>AACCDAAAAAA?AAAA??>AAA??===;AAAAA<AAAA<A:==@::
@ATNG8:02106:03035
GATGGTAGCATCATGCATATCTCACCAGAAGATCAGGAACTCTAGAAGAATTCAGATTTTTAACACGAGAGTAAACGTAAAAAGAAGGTTTTACAAGACTCACGTTAACAATATTGCAGCAGTACGCACACAATCGAAGCGCAGTAAGGATGGCTAGTGTAACTAGCAAGAATACCACGAAAGCAAGAAAAAAGAAGTACGCTATTAACTATTAACGTACCTGTCTCTTCCGAAACGAATGAGTACGATGAGAGAGCTCTCTCTACCATCGAATGAGGTTAGTCT
+
AABB@CCBBCCCC;66<@;BCDDCB@BBC@CBDABB?A@CCCA@=C>BA@C?>>?@?CBC1B@CBBB@BBBBAA;<;@AAAA0AA=C5;;;6;ABBCCBCDDBBB?B>AC?CCC>@@AABCCCCCCBBCCCC@CCCC?B@@@BBBC@C@C9:;:CCCCABC?CCCBBB?>>:>CB;>>99:,7<<8<<<???';A=@>?>BAAAB<@<>>@@;>:==BBA?AECBBCD=?=?AA9A>?9::9ABAABB899ABBA?>A@@@@@@@@=B>>>A===<C=A<?B???
@ATNG8:02113:03050
GATGGTAGCACGACACGACGATGTGTACTCATTCGTTTCGGAAGAGACAGGTACGTTAATAGTTAATAGCGTACTTCTTTTTCTTGCTTTCGTGGTATTCTTGCTAGTTACACTAGCCATCCTTACTGCGCTTCGATTGTGTGCGTACTGCTGCAATATTGTTAACGTGAGTCTTGTAAAACCTTCTTTTTACGTTTACTCTCGTGTTAAAAATCTGAATTCTTCTAGAGTTCCTGATCTTCTGGAGATACACATGATACTCTACCATCGAATGAGGTTAGTCT
+
89<=:=>BB:66;;<;=9955499<@BBCCDD@CBBB<BB<@?BACBBBB@CBBAA?C?BBBB>B>BBBBBBC@@<AA@>A+?=98658)8989=AAB?BB>BABBB@<???A@>>>;A@@;@;===>=<<>;AAA>7==A>=>><>AAAA>=>@=====CC==9=>=??AA<>8=>BDD3=8;:>>A>A.CC7770789///=88;49:::.;BCBB=B=;;8;>=>=>><A;??AAAA7::@=??>?AAAA?=?>>>>>@@>@<@;;;=5///94969999<
@ATNG8:02115:03047
GATGGTAGTATATCGCGTCGCTATCCAGAAGATCAGGAACTCTAGAAGAATTCAGATTTTTAACACGAGAGTAAACGTAAAAAGAAGGTTTTACAAGACTCACGTTAACAATATTGCAGCAGTACGCACACAATCGAAGCGCAGTAAGGATGGCTAGTGTAACTAGCAAGAATACCACGAAAAGCAAGAAAAAAGAAGTACGCTATTAACTATTAACGTACCTGTCTCTTCCGAAACGAATGAGTACGAGAGAGCACACGTGTCTACCATCGAATGAGGTTAGTCT
+
89::8<<ACDCBCCBB>>BBB@A@B?BBC@BCEB;;:;@CCC@@AB?@@@D@@@@::9:9)9<@A@ACCBBBCF>B9;;CBB,AA5;4;;;&99=4;>>BCCCBC>@=@D@BCC798BBBCCCCCCCCAAAC@CBBC>AABBAABB<A=A@A>ABBBBCBB?BBCCCB?AA=AAA;@=0///(///(/<<<==&993:856=>>=><>:;@??<?:=@B;;8;A@ABCC?B?BBD:??D@BBBBBBBB>::?<<@B?>>>AABBAAA<A@?>>8=>::5;:=A:::
@ATNG8:02117:03015
GATGGTAGTGTGTCTCTGAGAGTAGTACTCATTCGTTTCGGAAGAGACAGGTACGTTAATAGTTAATAGCGTACTTCTTTTTCTTGCTTTCGTGGTATTCTTGCTAGTTACACTAGCCATCCTTACTGCGCTTCGATTGTGTGCGTACTGCTGCAATATTGTTAACGTGAGTCTTGTAAAACCTTCTTTTTACGTTTACTCTCGTGTTAAAAATCTGAATTCTTCTAGAGTTCCTGATCTTCTGGACAGAGTGTGCAGATACACCATCGAATGAGGTTAGTCT
+
DDBB<BBDDDDCCCCHCCCBBBCCCCCBBBB?=?>>>7?A<A@AABBDCC?CDDCB?BACBBB@CACCCCCC@?>:>>@@@0@A?BBFF?CCAA>AEFADD<AACCCD@EBCBBBBD@DCC?C?CCCCBAAC@CCBD?CCCCCBABCCCBBBBAD?BAA?BD?C?BBB@@@BCC?BBBBB8A>C;;;;;;*;ACDE?DCBAAACBBB5;;;;*;AACCAC@CCADBBBBBE@B@BCBAAA=@@C?CCGCCBBBB@@ACCAAB;:7:C???????A>@;@BAAB
@ATNG8:02121:03025
GATTAGTATAGAGCTCTACATAGTACTCATTCGTTTCGGAAGAGACAGGTACGTTAATAGTTAATAGCGTACTTCTTTTTCTTGCTTTCGTGGTATTCTTGCTAGTTACACTAGCCATCCTTACTGCGCTTCGATTGTGTGCGTACTGCTGCAATATTGTTAACGTGAGTCTTGTAAAACCTTCTTTTTACGTTTACTCTCGTGTTAAAAATCTGAATTCTTCTAGAGTTCCTGATCTTCTGGGCAGACTCTCACACGCCTACCATCGAATGAGGTTAGTCT
+
BBD?BBBBCCCCCBBCCDCCBBBDBBBCCC@CBBB=BB@D?BBBBBBB>BB@@@=@>CBAA>A>BAAAABBBC?>=>>>/>><?>AA:@BBB>BBB>BA7;;=@CB;A?AA=>>A;>>>:<8;==>>>>A;??AA9>===???AAAA?>>>??9>>>:>>9>;???@@AA??7<=AAA5A<>:>?>@>/>D988.666///=66;;@DDD/D>>>B=B=<;7;>@@8:8:>9>>?A>>655>>4=///8899>AAA@@A<@>@<@:;;@:==@@;?<?>=8=
@ATNG8:02122:03033
GATGGTAGTCTCAGATAGTCTATAGTACTCATTCGTTTCGGAAGAGACAGGTACGTTAATAGTTAATAGCGTACTTCTTTTTCTTGCTTTCGTGGTATTCTTGCTAGTTACACTAGCCATCCTTACTGCGCTTCGATTGTGTGCGTACTGCTGCAATATTGTTAACGTGAGTCTTGTAAAACCTTCTTTTTACGTTTACTCTCGTGTTAAAAATCTGAATTCTTCTAGAGTTCCTGATCTTCTGGGTCTCTCTCTCACGCACTACATCGAATGAGGTTAGTCT
+
?@=:7566=;@@BBBCB996BBD?@@C><<5:09@@@:BE?CACCBCB;;8;CABB@B?@@@B=A>@@@88///;69;;;;+776:<@<4?>?<:>CB?BB89;?A@C>ABEFDBBB=@@@=@7<;CCBBBCABBBD=AAB@@@BBCBBBBBBCF=@@@>A@;?;?@@@@@CCC89:BBA7@<@=BBBBC2C;;;I<CBCBBA;;;;?BBBC2A::::6:=AB?CCBBBBB@C@CCBCCC;;:JIGBBAGHDB@@@BA;;;AA;;;@;::=@@@C??>BB:?:
@ATNG8:02125:03028
GATGGTAGCTATACGTATATCTATGTACTCATTCGTTTCGGAAGAGACAGGTACGTTAATAGTTAATAGCGTACTTCTTTTTCTTAGCTTTCGTGGTATTCTTGCTAGTTACACTAGCCATCCTTACTGCGCTTCGATTGTGTGCGTACTGCTGCAATATTGTTAACGTGAGTCTTGTAAAACCTTCTTTTTACGTTTACTCTCGTGTTAAAAATCTTGAATTCTTCTAGAGTTCCTGATACTTCTGGGTGTATCAGCGAGTATCTACCATGAATGAGGTTAGTCT
+
::<>9==ECC??>AA<?=>CCBCBBB:9;B@@<ACCC=BB?B>@@@BB@@=@C@@@;@4:8:;7;4:<?AAAB:@>@@AAA0@@0//;8808=4414;:6=??A@ACCD?B@@==>>@=<;=,/,/99>????<@@@?;?AAABA?@@AD???;;;;>>><@B=@=@AB789A;;5:<>=>2>=A8;7===,33222),,,,,,288>==@@@,;//*/7374<?;@>=>BAB:>:==<---7,--99-9,,,,,25557577::88839855059?=9=9=@///
@ATNG8:02132:03058
GATGGTAGGCGTGTGAGAGTCTGCCCAGAAGATCAGGAACTCTAGAAGAATTCAGATTTTTAACACGAGAGTAAACGTAAAAAGAAGGTTTACAAGACTCACGTTAACAATATTGCAGCAGTACGCACACAATCGAAGCGCAGTAAGGATGGCTAGTGTAACTAGCAAGAATACCACGAAAGCAAGAAAAAGAAGTACGCTATTAACTATTAACGTACCTGTCTCTTCCGAAACGAATGAGTACTATGTAGAGCTCTATACTACCATCGAATGAGGTTAGTCT
+
::779>9>9@B@DDDCBBB@?B::;29CCADE@@@B>A@BBCCCCC@BB@A=?=?88888):>ABC???BCCKD>BAAACCC3><8<299+89=9>:88AA???;A=BB;>>>688???>==>>>@@@@@A:=>>C;>>>>;;;=:=;C>=7=;;;AAAA9AAAA;;8<A;>>=699555(8::4:>>>=/;;5;;;;A@>>>=B=A@@?<?:>>::;:>=>>===;?:A@A7<@;7<<AA788778>BABAAAB>>>>>>B@@<@@@;;7<>@A=B:>=@>>
@ATNG8:02135:03036
GATGGTAGAGTACAGTGTAGTAGACCAGAAGATCAGGAACTCTAGAAGAATTCAGATTTTTAACACGAGAGTAAACGTAAAAAGAAGGTTTTACAAGACTCACGTTAACAATATTGCAGCAGTACGCACACAATCGAAGCGCAGTAAGGATGGCTAGTGTAACTAGCAAGAATACCACGAAAGCAAGAAAAAGAAGTACGCTATTAACTATTAACGTACCTGTCTCTTCCGAAACGAATGAGTACACACTCTCATATGACACTACCATCGAATGAGGTTAGTCT
+
AA>>@CCCDCB==@@?=<@CBA@9905<=:>CCAA@?A@CBA9:8>9<><?<=>===DED3D=A?>>BBBBBBD;9894444$55.54999+;<>8>==ABAA@A>@>AC@DCB@BB??ABDCFCCCCCBBB@BBA@<AAA@BC??<@>A;;8;B@@?BCB?BBBAAA@BB@BBB=@@??<5;;;867888(6=6=<>>AAAAA=B=???>;?;;:@CC@CCBBBBB?B@BBF?BBB<??CCCCCCBBB>?>:;;B@BBBBBBAA>ACBCC@BBAA>A?BCEAA
@ATNG8:02135:03043
GATGGTAGGCACTGCGCACACATCCCAGAAGATCAGGAACTCTAGAAGAATTCAGATTTTTAACACGAGAGTAAACGTAAAAAGAAGGTTTTACAAGACCCACGTTAACAATATTGCAGCAGTACGCACACAATCGAAGCGCAGTAAGGATGGCTAGTGTAACTAGCAAGAATACCACGAAAGCAAAGAAAAAGAAGTACGCTATTAACTATTAACGTACCTGTCTCTTCCGAAACGAATGAGTACGAGAGAGCACACGTGTCTACCATCGAATGAGGTTAGTCT
+
55:<:=@B=@95565=;;;AAC@@@8?CC@BBC;<9:?=@A@;;9C?A@;><000;;;;<,>:;>=BBBBCBBC=?A>>;>>0=?9=2::;*9DD?BA==3<>00*06=@<ACB>BACCCBBCAAACACBBB=BBBB<??@:99BB?C?BBC?CBBAA@BD?CBAAAB?BB?BCC<A<899,:9:9*8???A29817??:>>>>>7:7:==>0708>778=???@@@@<A<BAD;>BC@@@@?::9::9?>>CCCBBBBBBBBAAA@C:99B=>>?A==:>>??=
@ATNG8:02136:03016
GATATGATAGACGACACCAGAAGATCAGGAACTCTAGAAGAATTCAGATTTTTAACACGAGAGTAAACGTAAAAAGAAGGTTTTAACAAGATCTCACGTTAACAATATTTGACAGCAGCACGCACACAATCGAAGCGCAGTAAGGATGGCTAGTGTAACTAGCAAGAATACCACGAAAAGCAAGAAAAAGAAGTACGACTATTAACTATTAACGTACCTGTCTCTTCCGAAACGAAATGAGTAACTGCGTCTCACTCTCGCCTACCATCGAATGAGGTTGTCT
+
AD==DBCCCBBC;<;BC@CCC@CDCEBB@B@B?ABAA?<??9?=??>ABDDD3B?BCCAAAA@@AA<BBB>AAA/8/-/7<>>+/*//(//...6788838457.---2'--,2552*----28922268:<?;?;;<@???<@<<=>:=????B??<?@?AAA<8817;:6:=7766&29:49;9;9.9;7?=>>AAAA8818:>>;;5;9=::;=;?>==<>?:>;>>=6=888)8:;;772787>::2529>9:??<;399818::==5;;?@=@388D8
@ATNG8:02136:03026
GATGGTAGACACGTGTGCTCTCTCGTACTCATTCGTTTCGGAAGAGACAGGTACGTTAATAGTTAATAGCGTACTTCTTTTTCTTGCTTCGTGGTATTCTTGCTAGTTACACTAGCCATCCTTACTGCGCTTCGATTGTGTGCGTACTGCTGCAATATTGTTAACGTGAGTCTTGTAAAACCTTCTTTTTACGTTTACTCTCGTGTTAAAATCTGAATTCTTCTAGAGTTCCTGATCTTCTGGACGACGCGCACTGACACTACCATCGAATGAGGTTAGTCT
+
BBBC@CCCCCBBBBH;:;=CBABCCBBBBBBB@CCDD>DD?A?BBCBC@@<??BBD@C?BCBB?B?CCAAACCCC=<=>>>.7:5;//).98<,83988A48975:<8>>A?????<?@@:>:>AA<;>>>::@;;9=<A=>>>>>@@BB@;;;;>=?;=<9=<@@@@ABD>>:=@@@@5?;>699::9+:>===1866///;97:1888)5;<9=5=6//-/<<<==><><>B@>>>866=799///99=;;;;;>>A>:995767<<7:9=?;>;>B??>
@ATNG8:02092:03096
GATGGTAGACATATCGTACTCTCTGTACTCATTCGTTTCGGAAGTAGACAGGTACGTTAATAGTTAATAGCGTACTTCTTTTTCTTGCTTTCGTGGTATTCTTGCTAGTTACACTAGCCATCCTTACTGCGCTTCGATTGTCGTGCGTACTGCTGCAATATTGTTAACGTGAGTCTTGTAAAACCTTCTTTTTACGTTTACTCTCGTGTTAAAATCTGAATTCTTCTAGAGTTCCTTGATCTTCTGGGCAGACTCTCACACGCCTACCATCGAATGAGGTTAGTCT
+
<:>>5:::<==CCCB=?<<<CBBBC@@:555@9??A@900,04.-----895::@BC?C184::6;7:A;77A99?9>=;8<*=B;?===7<>>>8===8=>:>>@898=@???A@@@<@@A<@;===::;;>:>AA=17///==9>>AA;;<:66<5///388586::;@@??>>7;;BBB5@;>:88888(8=67606::///<<<=0887)5==::6946606===<;;7<+/(/96775//-94966335355;>>>>>:>>B=B>==>=@@;;7;;===@@
@ATNG8:02094:03087
GATGGTAGTGCGTGAGAGAGAGACCCAGAAGATCAGGAACTCTAGAAGAATTCAGATTTTTAACACGAGAGTAAACGTAAAAAGAAGGTTTTACAAGACTCACGTTAACAATATTGCAGCAGTACGCACACAATCGAAGCGCAGTAAGGATGGCTTGTGTAACTAGCAAGAATACCACGAAAGCAAGAAAAAGAAGTACGCTATTAACTATTAACGTACCTGTCTCTTCCGAAACGAATGAGTACATAGATATACGTATAGCTACCATCGAATGAGGTTAGTCT
+
=>=:=@=CCDBBBCCCCCDDDCBBB>BCCACBBAAA?A?ABCBBBC?BB?B@A@AA@?>?1@?BBCCCCCCBBB<>=@BBBB2BB?C6;;;6;BC?AB@BCCCCC?C@CC@BBB?BBBABDDDCCCCCCCAA=ADCC?C@A@@?>><??CBB@BB?ACBBB?AAABBB>BB>><>:???@?8A??;;AAAA/AA=B888BBBBB:?:??CB;?:?ABBB@BCA@@@?<@>ADC>BAC=@@@ABCB@A???CCCA>?A@@<=<A=<:=?888;@@<><><==;;:
@ATNG8:02095:03095
GATGGTAGTAGTACACTAGTCATACCAGAAGATCAGGAACTCTAGAAGAATTCAGATTTTTAACACGAGAGTAAACGTAAAAGAAGGTTTTACAAGACTCACGTTAACAATATTGCAGCAGTACGCACACAATCGAAGCGCAGTAAGGATGGCTAGTGTAACTAGCAAGAATACCACGAAAGCAAGAAAAAGAAGTACGCTATTAACTATTAACGTACCTGTCTCTTCCGAAACGAATGAGTACTGTATCTATGTGTGCGCACATCGAATGAGGTTAGTCT
+
ACBC@CBCBCCCCCFEBBCDCBBBB@CBB?BBDCAA?B@BBDDCBB?BB?A<@?>77888):>ACCCCCDC??;3;<:::;.9B<C2999&5<>7<==BCDEBB?A@BB?BBB=AABCCCCC@@@DDDBBB@CDBB=AABB??=B>C?B??=@BBBBCBB>BBBBBA@CC@AAA;??A>>4>==8=>>=>/>D>?887AAAAA<?7;:?D:=:>@BBB@BBBBAAA>A>ACD>CBB?BBBBDBBBAAAACB@@A@@::8::AAAA>>>8=A@A>@?CA999
@ATNG8:02095:03098
GATGGTAGAGTATCATGTGTATCTCCAGAAGATCAGGAACTCTAGAAGAATTCAGATTTTTAACACGAGAGTAAACGTAAAAGAAGGTTTTACAAGACTCACGTTAACAATATTGCAGCAGTACGCACACAATCGAAGCGCAGTAAGGATGGCTAGTGTAACTAGCAAGAATACCACGAAAGCAAGAAAAAGAAGTACGCTATTAACTATTAACGTACCTGTCTCTTCCGAAACGAATGAGTACTGTATCTATGTGTGCGCTACCATCGAATGAGGTTAGTCT
+
@@9:7;=ABCCCBDHABABCC@@@A?ABC?BABB;:8;?AAEMCBBACC@B=@D@9999:';>DEICCCBB9990;B;;;;.:?8>2:99&4;;7<B=<@BDCC?B?BB@BBC@BBBBCCCDAAACCCCCC@CBBB=AABBBBBB=@<B??<?BBBBABB>AABBBA?CC?CBB>BA>==6989;;BBBB/BB<>===DE@@@7;:=@AA<>:>=A@A?BCABABB?B?BCC>CCD@AAABBBBCCA@@B@@?@B@BB788DDD?@@>><8<A;;6;>?@:;;
@ATNG8:02098:03083
GATGGTAGTGATACAGATCAGACACCAGAAGATCAGGAACTCTAGAAGAATTCAGATTTTTAACACGAGAGTAAACGTAAAAAGAATGTTTTACAAGACTCACGTTAACAATATTGCAGCAGTACGCACACAATCGAAGCGCAGTAAGGATGGCTAGTGTAACTAGCAAGAATACCACGAAAGCAAGAAAAAGAAGTACGCTATTAACTATTAACGTACCTGTCTCTTCCGAAACGAATGAGTACGAGAGTCAGAGCAGAGCTACCATCGAATGAGGTTAGTCT
+
>?<=@BBCBCCCCCBBBAAGCCBAB@BBA@C@AA::388??@BBBB?BB<A>BBBBBDDD+@7BB?ABABB===4=;9;;;;*;C=AABBA3B<;6;<;;BCCBC@C?CB@CBB@BB?@ACBBJCCCCBCCD@CCCC?BBCCCBAA>A?B@@>ABBCCCCD?CBBDDC@DE@AAA>A@@@C:@AA>ABEHD/>><<;;>A@@BB:>:==BB7:7;ABBB@CCCBBDD=?=?BB;AAB@BBBBBBBBBBBABDCDBBBCB?;;>@@<A;;;?;>@;;8;?AB;;:
@ATNG8:02100:03062
GATGGTAGAGTATCATGTGTATCTCCAGAAGATCAGGAACTCTAGAAGAATTCAGATTTTTAACACGAGAGTAAACGTAAAAGAAGGTTTTACAAGACTCACGTTAACAATATTGCAGCAGTACGCACACAATCGAAGCGCAGTAAGGATGGCTAGTGTAACTAGCAAGAATACCACGAAAGCAAGAAAAAGAAGTACGCTATTAACTATTAACGTACCTGTCTCTTCCGAAACGAATGAGACAAGATATACGTATAGCTACCATCGATTGAGGTTAGTCT
+
CBBB@CBBCBCCDCCCCCCCCBCAD@CBA?BBDBAA>A>@ACCCCC@CC@B?AD@9:999*;?CCCCDCCBAAA9?@;;;;.5;7?.954&4:@<ACCCBCCBC?C?BB?BA@;??AABBBCCCCCCDBBB@DDDC<@@BCBBBB>B?BBB?BCCCCCBB>ABBBBB@CC=AA@=@ABAC:?>?<;BFDD/==97///@@A@@:=:>AAA;?<?ACAA=@BBBBBB?B?BCC=BBB>AABBCBB@BBBBBBBBBB@BBCB<<:=?<AAA<A==6<:==:::
@ATNG8:02105:03108
GATGGTAGTGTCATATGAGAGTGTGTACTCATTCGTTTCGGAAGAGACAGGTACGTTTAATAGTTAATAGCGTAACTTCTTTTTCTTTGCTTTCGTGGTATTCTTGCTAGTTACACTAGCCATCCTTACTGCGCTTCGATTGTGTGCGTACTGCTGCAATATTGTTAACGTGAGTCTTGTAAAAACCTTCTTTCTACGTTTACTCTCGTGTTAAAAATCTGAATTCTTCTAGAGTTCCTGATCTTCTGGGATGTTGTGCGCAGTGCCTACCATCGAATGAGGTTAGTCT
+
5///)/7;;=;@=<<@C;;;CC?;<;:::?99.4444)55.575555559.5:9>9=)92484;.9;>==:=;:5:=7:;;::'8880888:(4449495/)/:)////:<5;@;;=<B@=@@B=@=AB@@AB;;4;A@@9@BB::9B@@@AA@@@@A=;;:?CC?C;?@??@@A@?;?9::::'9<@9=><39=999>>0>90/77/0/9)////$/9955.67=@;90000/:696;<<=<@;<>;;3<000*0>;>=;@??>?5>B@=A::9@;@>??<=;>@@A@
@ATNG8:02109:03063
GATGGTAGCTCTGCTCTGACTCTCGTACTCATTCGTTTCGGAAGAGACAGGTACGTTAATAGTTAATAGCGTACTTCTTTTTTCTTGCTTTCGTGGTATTCTTGCTAGTTACACTAGCCATCCTTACTGCGCTTCGATTGTGTGCGTACTTCTGCAATATTGTTAACGTGAGTCTTGTAAAACCTTCTTTTTACGTTTACTCTCGTGTTAAAAATCTGAATTCTTCTAGAGTTCCTGATCTTCTGGCGCGTATGTATGTTCGCCCTACCATCGAATGAGGTTAGTCT
+
/9992///<999<<<<:59@:555>>==<<:>6:<=?8?>:@:====ACC7?9555.4.4<;:3:,//9::<?>=8499999#4<388:90780/)/::4:D45:949>299><@@BB=@??;?<@?BBCBBB@CEMI?CBCBCBBBBAA:@@987<@?@>@C?B4>:@;;9;<<9=:@@@*92929@DGD0CA000+008000000<39:::*:4555269=>7;=799//)/4669;/3-3352555559;5//9//)////(/<;333339-3333,3179;;>
@ATNG8:02109:03093
GATGGTAGTGATACAGATCAGACACCAGAAGATCAGGAACTCTAGAAGAATTCAGATTTTTAACACGAGAGTAAACGTAAAAAGAAGGTTTTTACAAGACTCACGTTAACAATATTGCAGCAGTACGCACACAATCGAAGCGCAGTAAGGATGGCTAGTGTTACTAGCAAGAATACCACGAAAGCAAGAAAAAAGAAGTTACGCTATTTAACTATTAACGTACCTGTCTCTTCCGAAACGATGAGTACGGAGAGTCAGAGCAGAGCTACCATCGAATGAGGATAGTCT
+
:://-/774:6==<<=95555544:.449.44:<<<;?4=??<?<>888/88373;;;;;):177233775777.7244<<<+<=<@:????+@@>7;;5555444393883888588889<:666666=>>>:90/=*00/::::B8@9>6666>>>===8?>833991882887.3399<3:75.222222#26069/55666222'2.5356273../::17::543=7:+//:*///////3333.388;9::443;9855555839799;3/,,,(***2**,
@ATNG8:02113:03065
GATGGTAGCACGACACGACGATGTGTACTCATTCGTTTCGGAAGAGACAGGTACGTTAATAGTTAATAGCGTACTTCTTTTTCTTGCTTTCGTGGTATTCTTGCTAGTTACACTAGCCATCCTTACTGCGCTTCGATTGTGTGCGTACTGCTGCAATATTGTTAACGTGAGTCTTGTAAAACCTTCTTTTTACGTTTACTCTCGTGTTAAAATCTGAATTCTTCTAGAGTTCCTGATCTTCTGGTAGAGCGTGCATATATCTACCATCGAATGAGGTTAGTCT
+
BBAB@BBB@:66;;A@000///<?BCBBHJAA?@BBD>BC?B@BCBCCDD@DBCAA>A>BBBC@B?AABCBBB>=999979'8<5=9670600/<@@@=BC?BBBCB@:=>=<=>>><@AA<A;<<<>AAAA9AAAA:?<<<?===>>>>A=>>A=676<AA=A;@@@@@A???<BAAAA5A<A<>9999,9=333*--3---=67:5;;:/9>@@A<A;AA<BAAA<==<A;@><<<D6::A=>>>>>=?@AAA@@@AAA>@@<A:::A<@>>>5828===>
@ATNG8:02120:03067
GATGGTAGCTCGCTGATGATATCTCCAGAAGATCAGGAACTCTAGAAGAATTCAGATTTTTAACACGAGAGTAAACGTAAAAAGAAGGTTTTACAAGACTCACGTTAACAATATTGCAGCAGTACGCACACAATCGAAGCGCAGTAAGGATGGCTAGTGTAACTAGCAAGAATACCACGAAAGCAAGAAAAAGGAAGTTACGCTATTAACTATTAACGTACCTGTCTCTTCCGAAACGAATGAGTACACACTCTCATATGACACACTACCATCGAATGAGGTTAGTCT
+
:?<<9=====??>?CBCCCCBBBBA=ABB<?@A@@@=@;>BB9:5C8BB?@>797>>@@@/A>AA@999BBBEE>A;;9999'5>9=5@@A7BBC@CBBDCCBBB@B@DD@CBE=?@@@AHKCCBAA@;;;BABBBC?AABCBBBD?A=A9:7;BBBBBBB@???BBB?CD@BBA>@@9::,77715<===,=694//(/7<@A@?;@=B???=@>?>CCB?@@@AAAA?B<??A;AAB<??BAABCBB???ABA==>@CAABB@@>BB?AAABB?AAAB>A=BAA99
@ATNG8:02124:03070
GATGGTAGTATCTGCACACTCTGTCCAGAAGATCAGGACTCTAGAAGAATTCAGATTTTTAACACGAGAGTAAACGTAAAAAGAAGGTTTTACAAGACTCACGTTAACAATATTGCAGCAGTACGCACACAATCGAAGCGCAGTAAGGATGGCTAGTGTAACTAGCAAGAATACCACGAGAGCAAGAAAAAGAAGTACGCTATTAACTATTAACGTACCTGTCTCTTCCGAAACGAATGAGTACTACTCTCAGTGACACACTACCATCGAATGAGGTTAGTCT
+
777749:@BC@BBDCCABACCBBBB?@A@>BA@@CF@ECB?:?BB>BB?B>@A@:9999(:;@AABBBBBBA@9@9;:??>,:?99.559&59;79;;;;==<@?@?CB?BBC=?@AACDDCCCBBBCBBB?BCCC?A?BBCCCC?C@CBB@BBBBBBBB?ABBCA@>AF999B?AABA===;;5:??>>/8/+///0AAAAB@B@BBCC@C?A@@BB?ABCBBBBAC?BBD>BBB?BBDBBBBBBC>>>BD@>>>@@CAAA@@=@A?:93:@;;593:@A@?
@ATNG8:02125:03076
GATGGTAGATACTCGCTGATACACCCAGAAGATCAGGACTCTAGAAGAATTCAGATTTTTAACACGAGAGTAAACGTAAAAAGAAGGTTTTACAAGACTCACGTTAACAATATTGCAGCAGTACGCACACAATCGAAGCGCAGTAAGGATGGCTAGTGTAACTAGCAAGAATACCACGAAAGCAAGAAAAAAGAAGTACGCTATTAACTATTAACGTACCTGTCTCTTCCGAAACGAATGAGTACTACTCTCAGAGACACACTACCATCGAATGAGGTTAGTCT
+
:;:526=>DBBBBB;;>>@99;CJI?CBC?BBBABB?BBBBBBBC?BC?B=A@???@@A2A?CAACCCAAA@@9>;@AEDD5BB>B>BBB=BCD?AAAB@CBBB>@=@B>A@@<????@BCCICCCBBCCC@CBAA<A>????>;6?<@;;6;BAAABCB@BBBCCD?BB?A@@<?@999,9868878888%8<9<888@@@>?:>:===A<A=ACCBA>AAAA@A@=A>ABB=BBB?ABBCCCBBBBBBBAABAA>???AAAAA<AAA;:4;?::8:?AB:::
@ATNG8:02133:03104
GATGGTAGGAGACACGTCGCACACGTACTCATTCGTTTCGGAAGAGACAGGTACGTTAATAGTTAATAGCGTACTTCTTTTTCTTGCTTTCGTGGTATTCTTGCTAGTTACACTAGCCATCCTTACTGCGCTTCGATTGTGTGCGTACTGCTGCAATATTGTTAACGTGAGTCTTGTAAAACCTTCTTTTTACGTTTACTCTCGTGTTAAAAATCTGAATTCTTCTAGAGTTCCTGATCTTCTGGGCTGCGCTGATATGCGCTACCATCGAATGAGGTTAGTCT
+
AAA@=?;B?BC@@?;;;<<=CBBBBECB@A;;4:=>?6?<7<7;;=BBBC?BBBBB@B?BBBC@F?CBBCBBBBB?AAAA@.>=4:888)2;<>397B>AC@BBB>@@<@???@@AA=A??;?<??><:;:@<@>>>7::AAAA;;;AAAB;;;=5;;;8=A=B:==AACBCAA;???BB;C;>:>>AAA/A????7A==:::@9<;8;<;<.=<==B=A=>>:====@@A<@<@C>>>?6889919///8:89=AA@@9::<//+/:;;:6:>>B=?<?B?==
@ATNG8:02135:03069
GATGGTAGCGCGACGAGCGTAGACCCAGAAGATCAGGAACTCTAGAAGAATTCAGATTTTTAACACGAGAGTAAACGTAAAAAGAAGGTTTTACAAGACTCACGTTAACAATATTGCAGCAGTACGCACACAATCGAAGCGCAGTAAGGATGGCTAGTGTAACTAGCAAGAATACCACGAAAAGCAAGAAAAAAGAAGTACGTATTAACTATTAACGTACCTGTCTCTTCCGAAACGAATGAGTACGATGAGAGAGCTCTCTCTACCATCGAATGAGGTTAGTCT
+
BBBB@BCCBB@@BLCCCCAAACBCC?BCB@BBBB;;8;?BBCBABA?CC?C@>>?BCEHE3B?BBEBBBABCCC9><;;;;;*5:25.599'5;;6<;;@=>BBC?A>AB?ABB=??AABCEECBBBCCDBA?BBBB>BAA?BBB@=A@DDC>CACCBBBB>BBBBB@=@@:A@@9==:888)88818::::;'7>7<///=<?A6;5:;;;:>====>>9==;::AA<@;?@A:?::6:A???@@AA??=A@@???>=>>=?>>?:>>>>A=>>>C<@<???>>
@ATNG8:02136:03068
GATGTAGTGATACAGATCAGACACCAGAAGATCAGGAACTCTAGAAGAATTCAGATTTTTAACACGAGAGTAAACGTAAAAAGAAGGTTTTACAAGACTCACGTTAACAATATTGCAGCAGTACGCACACAATCGAAGCGCAGTAAGGATGGCTAGTGTAACTAGCAAGAATACCACGAAAGCAAGAAAAAGAAGTACGCTATTAACTATTAACGTACCTGTCTCTTCCGAAACGAATGAGTAGTGTGCGACGTGTCTCCTACCATCGAATGAGGTTAGTCT
+
<@>:?==EDDCCDIHCCCCCCDCC@CCC@BBCBAA@B?BBBABA=7=B8C@@?>A@>::)?;@A@CCBBAAAA:==BEDEE5CB=A5;;;-;AA>CCCBBEDBB?B>AA=ABD=??AABBCCCCCCCCCCC?CCBB?BBACBA??<@>D;;:;BCCBCCC@BBBBBB@>?;?AA<@A:99,7<9467888(5>8>788BB@@?=D=@@AA;A;AADBB@BBA@@CC?B@BA?9?8929@@BDBBBCBBBBBBBBAA???=?<=9=@@?=999//)/)///<<
@ATNG8:02141:03066
GATGGTAGGCGAGAGTGAGACGCAGTACTCATTCGTTTCGGAAGAGACAGGTACGTTAATAGTTAATAGCGTACTTCTTTTTCTTGCTTTCGTGGTATTCTTGCTAGTTACACTAGCCATCCTTACTGCGCTTCGATTGTGTGCGTACTGCTGCTATATTGTTAACGTGAGTCTTGTAAAACCTTCTTTTTACGTTTACTCTCGTGTAAAATCTGAATTCTTCTAGAGTTCCTGATCTTCTGGGTGCGCTACAGTCTCTCTACCATGAATGAGGTTAGTCTATGCACCCG
+
:;4526=>8=BCBBB666?@@;ABBBC@@@AA<@;;;6;B@E@BCCCCAA>@@?@?=@?AAAA@F?@??ADDBBB>AA@@?+<=1<;;;3:AAB>AA@<@A9?;@@88/6===AAAA<@@B<?::;;;;;@@=???D<>>@888;>>>@@B<<;A@>>><??;@:>::;=;;;@9>;;::-:7=5;7;<;,77777),,,,,,6332222&25866376:=67<<A:::<A;?;;;=@47///)---338899A>?@ABA@@@<@?==9;333-3)-,,792,,,422,2
@ATNG8:02093:03144
GATGGTAGGACGAGCGTCTGAGAGTACTCATTCGTTTCGGAAGAGACAGGTACGTTAATAGTTAATAGCGTACTTCTTTTTCTTGCTTTCGTGGTATTCTTGCTGGTTACACTAGCCATCCTTACTGCGCTTCGATTGTGTGCGTACTGCTGCAATATTGTTAACGTGAGTCTTGTAAAACCTTCTTTTTACGTTTACTCTCGTGTTAAAAATCTGAATTCTTCTAGAGTTCCTGATCTTCTGGCGCTCTGTCACGTCTGCTACCATCGAATGAGGTTAGTCT
+
<555055::<<<?A<<>=AAABBBBDC;:;B?BBCB=CD@E@A?<CCCCACCCCB@B@B@AB7:89AA@<<<==5>>@@@1@A?CABC=BDBB?BCB>BB?AADC@D?B@CAFCCB?BCC@CAAAAACAAA=AAAA?BBCCC@@ABA@@BC:;:?BBL@BB?B@BCBCAAABC>B;;;;.;5;=;;;;;*;B@A@<A@@A@A@@9:299:9'9===9;>=BB>@ABECBC?B?BB>@@A???@::99BA@@@BB;;;AA@A@BC6:9==;:889>;?<?B::;
@ATNG8:02096:03135
GATGGTAGCTATACGTATATCTATGTACTCATTCGTTTCGGAAGAGACAGGTACGTTAATAGTTAATAGCGTACTTTTTTTTCTTGCTTTCGTGGTATTCTTGCTAGTTACACTAGCCATCCTTACTGCGCTTCGATTGTGTGCGTACTGCTGCAATATTGTTAACGTGAGTCTTGTAAAACCTTCTTTTTACGTTTACTCTCGTGTTAAAAATCTGATTTCTTCATAGAGTTCCTGATCTTCTGGTATGACTAGTGTACTACTACCATCGAATGAGGTTAGTCT
+
BBCB@CBBBCHBCBCCFDDCCCECCB@@ACBB>CBBC=CC@C@BCBCCBC@CCCCA?A?ABBB>@?ABBBCA@:8999999"7>6;@BB>B@??<@@@<@@<@@@@??7;;?;;;?@:>>@;@<@>?@?;:;=A???;@A?9<;AA?>>>><<AA=>?=:>A9>:=>AA@AA>=:=>@@@6@<@;?ACDC/?@@AA:@??@>>>?=?37776(5///866.-/(/..9;9:;5:.687955.33;)..832......633385555:888;>9==;;7;=????>
@ATNG8:02103:03130
GATGGTAGTGTCATATGAGAGTGTGTACTCATTCGTTTCGGAAGAGACAGGTACGTTAATAGTTAATAGCGTACTTCTTTTTCTTGCTTTCGTGGTATTCTTGCTAGTTACACTAGCCATCCTTACTGCGCTTCGATTGTGTGCGTACTGCTGCAATATTGTTAACGTGAGTCTTGTAAAACCTTCTTTTTACGTTTACTCTCGTGTTAAAAATCTGAATTCTTCTAGAGTTCCTGATCTTCTGGAGATATCATCAGCGAGCTACCATCGAATGAGGTTAGTCT
+
BBBC?C=CCCCCC>>CEDCCBBBBBCA@AA9;5;AAA=CFAE@CGFCCBB@B@?@@>;;CCDE=?<@AA@A:;/<*/////$//)/6991556?9==B?BB9;;CCBC@CCCCBDCCACCC@B@BA@@AA<;5;A@@=ABBBDCBBDDDBCBBAA><<;>AC@D?CBB<<;CAB=A?>??3>;@;:;;;;*;;AAA9A;;:99@??96?9=;,9==>@:?:@B?CBBA@AB?B?B@@ACG@@@GABBCCHCCEDDCAAABBBCBB?B;;;B>;;;@<@>BABCB
@ATNG8:02104:03151
GATGGTAGCTATACGTATATCTATGTACTCATTCTTTTCGGAAGAGACAGGTACGTTAATAGTTAATAGCGTACTTCTTTTTCTTGCTTTCGTGGTATTCTTGCTAGTTACACTAGCCATCCTTACTGCGCTTCGATTGTGTGCGTACTGCTGCAATATTGTTAACGTGAGTCTTGTAAAACCTTCTTTTTACGTTTACTCTCGTGTTAAAAATCTGAATTCTTCTAGATTCCTGATCTTTCTGGGCTCTCTCTCACGCACTACCATCGAATGAGGTTAGTCT
+
CBBB=;65<<=<=A??==@C>CBB=BA?BA:;4;;:;&49.54==;ABCC>CC;;;6;49@A<;EABAABAAA@@=@@>=>.==9>999,8@=@6;5=:>D=AAAA9929==?@ABB?B??<?;??=9;967-6<<<7?===>><>>B>=>@=;;6////68)/)6>>::8=@A<>?ADD3:7;;>>@@@/@A@@@6==>>?=>==<4::::*;=??>=A:>=<@???AA6;6;;=<8//+/:9>2///7==7///<9=<///=6::>AB=@?>>;>===><?
@ATNG8:02106:03123
GATGGTAGACACGTGTGCTCTCTCGTACTCATTCGTTTCGGAAGAGACAGGTACGTTAATAGTTAATAGCGTACTTCTTTTTCTTGCTTTCGTGGTATTCTTGCTAGTTACACTAGCCATCCTTACTGCGCTTCGATTGTGTGCGTACTGCTGCAATATTGTTAACGTGAGTCTTGTAAAACCTTCTTTTTACGTTTACTCTCGTGTTAAAATCTGAATTCTTCTAGAGTTCCTGATCTTCTGGATAGCGACGCGATATACTACCATCGAATGAGGTTAGTCT
+
<C>??BCCCCCBBCC;;;CDCDBBCBBBCE@@?@BBC>AAAD>AACBBBE99;BBB?C>??AA@D?CBCA@BBBB;;;=<=.=;9@888.6CBB@DAB?BA6;:=@@@<@>>>>>>><??>=A=AAAD??>>:>A;;7;;>=????ACAAA<<<D=AA=;CA;A9>>>=<>?<<6<<;>?2=:=8<8999,7;222),,,,,,998:-665(299663;;@@9@;;;>==9=7;;>9:<///>9:;;B???>>>C;<;@@>>==:=>>>>=>>>@<C>>>>=>
@ATNG8:02106:03124
GATGGTAGGTGCACATGAGTGTATCCAGAAGATCAGGAACTCTAGAAGAATTCAGATTTTTAACACGAGAGTAAACGTAAAAAGAAGGTTTTACAAGACTCACGTTAACAATATTGCAGCAGTACGCACACAATCGAAGCGCAGTAAGGATGGCTAGTGTAACTAGCAAGAATACCACGAAAGCAAGAAAAAGAAGTACGCTATTAACTATTAACGTACCTGTCTCTTCCGAAACGAATGAGTACTATGTAGAGCTCTATACTACCATCGAATGAGGTTAGTCT
+
@=BA?C=B><DBCB?<<<>ABAA@B?CBB@BCC@A@@B@CCBBB@A>@B@BACDBCDDGE5C:;<B;;:@>::9,95;;@@@+;;8<7<==.@@@699BAA??:959?BC@CBB@AA>>@A@@A;;95@A?@=;;9949==<?A999;?BCC?B@@@C9::?BABB??<?B>ACC>@=BCC=A>9188888(791799?>>A;;6;6;=AA;>:==A@@>AAA;<;@?A=@@C<A::6:@@@@AB???BBA@@@@@=>;;;AB@@<>==@?:>B?@=@>ABCAA
@ATNG8:02106:03125
GATGGTAGTATATCGCGTCGCTATCCAGAAGATCAGGAACTCGTAGAAGAATTCAGATTTTTAACACGAGTGTAAACGTAAAAAGAAGGTTTTACAAGACTCACGTTAACAATATTGCAGCAGTACGCACACAATCGAAGCGCAGTAAGGATGGCTAGTGTAACTAGCAAGAATACCACGAAAGCAAGAAAAAGAAGTACGCTATTAACTATTAACGTACCTGTCTCTTCCGAAACGAATGAGTACTATAGACTATCTGAGACTACCATCGAATGAGGTTAGTCT
+
::78=@;ABCCCBAAB969=@AABB>BBC?BBCBCB?A>@@0/079969;6<8<>858BAA.A<?978?>>><<=3;?;;;;;':B>B=BBB9BBB=AABBAAAAB?B@BB?BCC?BB;;;CCCCCBA@@@@@>@BBFAAAACAAAB>@<@00-0@=;;;AA?AAAAAA?BD?BBB?BBBBC<<97178888(7=4:778;>><=:=:==BB=C;>>A;;6;BBABBB?C=??B=BBE?BBBBCCCCCAB>@@>>>CCC???CC??<?@@@@9==9:305;>@00
@ATNG8:02107:03118
GATGTAGTATCTGCACACTCTGTCCAGAAGATCAGGAACTCTAGAAGAATTCAGATTTTTAACACGAGAGTAAACGTAAAAAGAAGGTTTTACAAGACTCACGTTAACAATATTGCAGCAGTACGCACACAATCGAAGCGCAGTAAGGATGGCTAGTGTAACTAGCAAGAATACCACGAAAAGCAAGAAAAAAGAAGTACGCTATTAACTATTAACGTACCTGTCTCTTCCGAAACGAATGAGTACGAGAGAGCACACGTGTCTACCATCGAATGAGGTTAGTCT
+
CBA<DBBBBABBGCCBBBCCBCDC@BBB?@@@AAA=A>A@B@@AA?AA=A?A@AAA@@A2A?BBBBAA@@998*87:4999(9949.555&5;;5<;<@CCCCG?@?@C@CCC?BBBBBBCDCCCCCBBCC@CB??=@BAADCBA>B@DBB?BCCCCAAC?CAACBB>@@<@AB9==9:::+:9819::::;'7>79///==A@@<@<@BBB8;8;ACCB@BCA@?BB=A????7?AA=AABCCCCCAAAB>:>>BBAAAAB??@@<@@@@@;@AAB:>:=D:9:
@ATNG8:02111:03132
GATGGTAGTCTCAGATAGTCTATAGTACTCATTCGTTTCGGAAGAGACAGGTACGTTAATAGTTAATAGCGTACTTCTTTTTCTTGCTTTCGTGGTATTCTTGCTAGTTACACTAGCCATCCTTACTGCGCTTCGATTGTGTGCGTACTGCTGCAATATTGTTAACGTGAGTCTTGTAAACCTTCTTTTACGTTTACTCTCGTGTTAAAATCTGAATTCTTCTAGAGTTCCTGATCTTCTGGATAGCGACGCGATATACTACCATCGAATGAGGTTAGTCT
+
<;><7555:997///977<@>?@BAAAA><<B?99:D=AA<A9B=B@C9:8:><BA@C@CA??<@=BBBBACB@?9;9999)9917=@@4?<<<8<<@=AC8;;;BBC@BCCDCDCD?BCC@C@DBB@AA@C@CCCC@BBBAAAABBAAAABAABA@@??AB;?=@ABBBBBBB>A000,0+0*0>>>3<09;?:A@AAFDD:::2:99*4999;8<<AE@BBBBCDD@B?@??@@B=??CAGECCCCCCCAA@CBBBB@@@>?AACB@?A@B?B?BCCAA
@ATNG8:02116:03112
GATGGTAGTGTCATATGAGAGTGTGTACTCATTCGTTTCGGAAGAGACAGGTACGTTAATAGTTAATAGCGTACTTCTTTTTCTTGCTTTCGTGGTATTCTTGCTAGTTACACTAGCCATCCTTACTGCGCTTCGATTGTGTGCGTACTGCTGCAATATTGTTAACGTGAGTCTTGTAAAACCTTCTTTTACGTTTACTCTCGTGTTAAAAATCTGAATTCTTCTAGAGTTCCTGATCTTCTGGGATGTGTGCGCAGTGCCTACATCGAATGAGGTTAGTCT
+
DBBB?BCCDCBCCABBBBDCCBBBBCAAADCC?CCCC>CC@CACCCCCCC@CDBBB@C@CDBB?C@CABBBCCBC?BADDD3BB>??@C<??@A8;;C@DF?AADMDC?BCCCCCBD?BBD?D@CDCB@C9999BBB<@ABCCCDCBCCBCBBBBABCB?CA=A=AAAABBBAA>@;:;:.;>B=;;;;.;BBBC<;;HCCCCBBBADGFH5DAABCGJACC?BBBDDBC?C@ACCDCC@C?@>9>000?A@BBBBCBBCACCFBBBCC@AA@B?B@CGCBB
@ATNG8:02126:03115
GATGGTAGCAGACGTGACAGAGCGCCAGAAGATCAGGAACTCTAGAAGAATTCAGATTTTTAACACGAGAGTAAACGTAAAAAGAAGGTTTTACAAGACTCACGTTAACAATATTGCAGCAGTACGCACACAATCGAAGCGCAGTAAGGATGGCTAGTGTAACTAGCAAGAATACCACGAAAGCAAGAAAAAGAAGTACGCTATTAACTATTAACGTACCTGTCTCTTCCGAAACGAATGAGTACGATGAGATCTCGTGTGCTACCATCGAATGAGGTTAGTCT
+
44::.45:=9;6<<;;;;<>BBCAB>;;:=A@;??:8<8:::474=7<@6:68<8=8C=C+=:=@7???D@<=<4::;:999'5=49.555&5<<7;<;A<ABBB?B@CB?BBB>BBBBCBBCCBBBBBBBBACCBB=??AB@AAA8<6<00,0@@@A@CC@AAAAAD@BF@BAB????@A9;7818>?@@/@B=@;;;AAA?@7;6;?>>6;6;?@@@@CCAA@BA293:::/9==:>@@ACDBBBAAA;:///;;/8888;=>9>>===7:=9949;A@?99
@ATNG8:02127:03153
GATGGTAGCTCACGTACGTCACACGTACTCATTCGTTTCGGAAGAGACAGGTACGTTAATAGTTAATAGCGTACTTCTTTTTCTTGCTTTCGTGGTATTCTTGCTAGTTACACTAGCCATCCTTACTGCGCTTCGATTGTGTGCGTACTGCTGCAATATTGTTAACGTGAGTCTTGTAAAACCTTCTTTTTACGTTTACTCTCGTGTTAAAATCTGAATTCTTCTAGAGTTCCTGATCTTCTGGAGATACACATGATACTCTACCATCGAATGAGGTTAGTCT
+
@BCC@A?@DC@CAA<B@;AA@@@DCBCCCCCB@A;;;6:A;A<BBAA>BEAE;;9A@C?BAAA?B<=?@BCBBBB?BCDDD3CB<@887-5>>A797@>@A>ABBCBB?>>>?>CDD588A=A=BB?888@B=BAAA8;;@?888==>>?====@:::;;AA;?;>>>>>AB>>6::=<=/=8?5;;AAA/??>??3;;==>?=:<<1888)7>=>@<A<AA=BE@==>?=B:=>@?>>=@@@=????@@@AAAAAA@>>AABB;>>==<9::88188==@@@
@ATNG8:02133:03134
GATGGTAGTGTCATATGAGAGTGTGTACTCATTCGTTTCGGAAGAGACAGGTACGTTAATAGTTAATAGCGTACTTCTTTTTCTTGCTTTCGTGGTATTCTTGCTAGTTACACTAGCCATCCTTACTGCGCTTCGATTGTGTGCGTACTGCTGCAATATTGTTAACGTGAGTCTTGTAAAACCTTCTTTTTACGTTTACTCTCGTGTTAAAAATCTGAATTCTTCTAGAGTTCCTGATCTTCTGGTAGAGCGTGCATATATCTACCATCGAATGAGGTTAGTCT
+
;;;;=@A@CCBBCCICCCCCCBCBBBCAAABA=B@@@;@B?B@BCCCCCC@CCC@?>A@DCCC?C?CCCCBCBBB@CCDDD3@?=?ACC=BBBB@BBC=BC9;:;DDL@CCCFECCCACCC9989@@B@BCI?CBDD@BEBCDAAABCCCDBBBC@???@CC?C?C?@@BBBED=AADDD;A=@;:::::*;AAAE<BBCCCCBAAA5;;;;*;ABCCACAGCABBBCCA@>A@CBBBBC=@@B>BBCCCCA@@BBBBBCBBBBB?BBBBB<??A@>@?ABB;;
@ATNG8:02134:03120
GATGGTAGTGTGTCTCTGAGAGTAGTACTCATTCGTTTCGGAAGAGACAGGTACGTTAATAGTTAATAGCATACTTCTTTTTTCTTGCTTTCGTGGTATTCTTGCTAGTTACACTAGCCATCCTTACTGCGCTTCGATTGTGTGCGTACTGCTGCAATATTGTTAACGTGAGTCTGTAAACTTCTTTTACGTTTACTCTCGTGTTAAAAATCTGAATTCTTCTAGAGTTCCTGATCTTCTGGACGACGCGCACTGACACTACCATCGAATGAGGTTAGTCT
+
55<<9<=@CCAA<;;<=@@@@@A?@BBAAB?@=ABBD?CC@C?ABCCCBC@CCCCCBD@CCCC@GACCCAAAABC=;;;;;;%:@:@ABC>@@CE@BBB<;;?BBB@:;7<BBBBBA@=@A@=@>BACBCABA@CBCB@CCCCBBA@@@AABBAA@=A?@:;;5;<@@;:00000--//)//)//;;+9:555)5599;<;;;=9=>?=+=<;;@8A>BB@CCBAAAB@C@BCBBBA>@@B@BBAAACBBBCA@ACICBBCE@BCBBH?ABAA?A@CGDCB
@ATNG8:02139:03149
GATGGTAGCGAGCGAGTGTGTATACCAGAAGATCAGGAACTCTAGAAGAATTCAGATTTTTAACACGAGAGTAAACGTAAAAAGAAGGTTTTACAAGACTCACGTTAACAATATTGCAGCAGTACGCACTCAATCGAAGCGCAGTAAGGATGGCTAGTGTAACTAGCAAGAATACCACGAAAGCAAGAAAAAGAAGTACGCTATTAACTATTAACGTACCTGTCTCTTCCGAAACGAATGAGTACGATGAGAGAGCTCTCTCTACCATCGAATGAGGTTAGTCT
+
449:7;==AB@@;?CCCDCCCCAAA@BCC@BBBAAB<?9?@BABCB@CC>@>ABBBCIIG5E@CCDCCCFB@@?8@A;;;;;$5=5;.955&5::9>:66=@>?@5:49?<A??>?@A@ACDECBBBCCCCD?CCCE?BA@ABBBB>C?BBB?BBBDCCCC?@@ABBC@BB?BBC=@@999+9:9299999(8@<?888BAA:;7;<;;;A<>;>ACAA>@DBAABC?B?BCD>CBB?BBBBBBDDB=>>BBAABB===>:::@@<@@@AA=CB>>8<7=A;::
@ATNG8:02101:03199
GATGGTAGCACACGAGATCTCATCGTACTCATTCGTTTCGGAAGAGACAGGTACGTTAATAGTTAATAGCGTACTTCTTTTTCTTGCTTTCGTGGTATTCTTGCTATTACACTAGCCATCCTTACTGCGCTTCGATTGTGTGCGTACTGCTGCAATATTGTTAACGTGAGTCTTGTAAAACCTTCTTTTTACGTTTACTCTCGTGTTAAAAATCTGAATTCTTCTAGAGTTCCTGATCTTCTGGGCAGACTCTTCACACGCCTACCATGAATGAGGTTAGTCTAT
+
BBB=?CCDDCCCBBFCCCCCCBBBCCFECCCC@BCCC=BB?B?;;9A@BC@CFCCB?A?ABBB@C?CBBBCCD@>99:898$3;4;AAD:@BB@=?<<;<B?BBBBB?B@>=@A@A9@>A8<8;>>>=@@@=AAAA7<<<<>=?@A@@@A888=///97;;6?<@AAAAAAAA<===DD5A;?;?<>>>,99666(------3:;>;@@@@.;;;>=;A;AA<??>>===;?<??@@AA8;;BB:B@>>>?::6;AA====166=7==>>;>;;;;A69777-,*
@ATNG8:02115:03174
GATGGTAGACACGTGTGCTCTCTCGTACTCATTCGTTTTCGGAAGAGACAGGTACGTTAATAGTTAATAGCGTACTTCTTTTTCTTGCTTCGTGGTATTCTTGCTAGTTACACTAGCCATCCTTACTGCGCTTCGATTGTGTGCGTACTGCTGCAATATTGTTAACGTGAGTCTTGTAAAACCTTCTTTTTACGTTTACTCTCGTGTTAAAATCTTGAATTCTTCTAGAGTTCCTGATCTTCTGGTAGAGCGTGCATATATCTACCATCGAATGAGGTTAGTCT
+
89:<7;;=>=<666<5559;944499945499394444&4:5:.4333333-4:99?9<4=@?@>C;==BBBA;==7::;;;*55265505:9?8@8/,/:///..99267665257699;:@<@?=<=8889;;;><AE@>>==:775>=<<@?5<<<:=<8=2655=>9;;<;>;<<<-<6?;?<>>>+89222),,,,,,699=;???6?AC===16-//7666-//8387=B@>>96::=///99?>====8;;///966346-,,7,,,,,(,062223
@ATNG8:02117:03167
GATGGTAGTGTCAGTGCGCGTCGTCCAGAAAGATCAGGAACTCTAGAAGAATTCAGATTTTTAACACGAGAGTAAACGTAAAAAGAAGGTTTTACAAGACTCACGTTAACAATATTGCAGCAGTACGCACACAATCGAAGCGCAGTAAGGATGGCTAGTGTAACTAGCAAGAATACCACGAAAGCAAGAAAAAGAAGTACGCTATTAACTATTAACGTACCTGTCTCTTCCGAAACGAATGAGTACGAGAGAGCACACGTGTCTACCATCGAATGAGGTTAGTCT
+
4;>;7;CDDCDCCBBACBCBCCCCF@CDCC>CBBBAB?B<@@AAA@A?A@=A=@@@?????.?>AAAABBBBCCE=??@DHDH5BB?BAHHD:CCDAAABBBBBBC=@>@B?BCD>AABBCBBBCBBBBBCCC@@@AD=AABBBBBC>C@C@A>BBBBBCBB?BBBBBC>@A;?>?;??B@A3;:=9:9:::+;>;@;;;AD@??:>:=ABD7;7;?CEF@DBAAABB?B?BBD=A882999@ABCCBB>A>;>?@@A@@@CB?;;7;???B<@@@D=@:>A?::
@ATNG8:02121:03180
GATGTCTCAGATAGTCTATAGTACTCATTCGTTTCGGAAGAGACAGGTACGTTAATAGTTAATAGCGTACTTCTTTTTCTTGCTTTCGTGGTATTCTTGCTAGTTACACTAGCCATCCTTACTGCGCTTCGATTGTGTGCGTACTGCTGCAATTATTGTTTAACGTGAGTCTTGTAAAACCTTCTTTTTACGTTTACTCTCGTGTTAAAATCTGAATTCTTCTAGAGTTCCTGATTCTTCTGGCTCTCGTAGACAGATACTACCCATCGGAATGAGGTTAGTCTT
+
@@:66=EHCDCBC>>>@B>?A?@??=?@:?>>>9?A<B?AA@@B@?:?A?;?8?8>;;;7<>AABBB@98848::9:*;>:=GEK:@BBB?AC=766*//.766265557:::49<<7<6<=A887@;7<<//+/669=>=;::::///;94949=:877.55::877////).5599,3.538<???.;8:9=6<///62,---(,,,',-..705079488:85556:36:6606726697///88888=9:;@@@==<;;:13222-2-2237,5,55,---
@ATNG8:02122:03198
GATGGTAGTGATACAGATCAGACACCAGAAGATCAGGAACTCTAGAAGAATTCAGATTTTTAACACGAGAGTAAACGTAAAAGAAGGTTTACAAGACTCACGTTAACAATATTGCAGCAGTACGCACACAATCGAAGCGCAGTAAGGATGGCTAGTGTAACTAGCAAGAATACCACGAAAGCAAGAAAAAGAAGTACGCTATTAACTATTAACGTACCTGTCTCTTCCGAAACGAATGAGTACCTCTCAGACGCTCGTCCTACCATCGAATGAGGTTAGTCT
+
?@@@=@;@BCBCCDFDDBBBDCCCB@BCC@B@BB989:?BBC@ABB>BB>B<A@A@@>@A1@?CCBCBBA?@@C1:<;;;;.4?;?.99,5<<7>?=BCBCCE@B?BB?A??<??A@ABCCDDCCCABBB?BBBC@BBBB???B=@=A::7;BDDGCCC?CCCBBB?BC?AA@<??AAA;B:818@CCB/AA=@888??@AA<A<AAAA5;4;=@@@?BCBCBBC>A>ACA9A9959ABBDCD@???B??AAAA@@@@@<@AA;>>>AB9=>>>;>;?B@??
@ATNG8:02125:03194
GATGGTAGCATCATGCATATCTCACCAGAAGATCAGGAACTCTAGATCATGCATATCTCACCAGAAGATCAGGAACTCTAGAAGAATTCAGATTTTTAACACGAGAGTAAACGTAAAAAGAAGGTTTTACAAGACTCACGTTAACAATATTGCAGCAGTACGCACACAATCGAAGCGCAGTAAGGATGGCTAGTGTAACTAGCAAGAATACCACGAAAGCAAGAAAAAGAAGTACGCTATTAACTATTAACGTACCTGTCTCTTCCGAAACGAATGAGTACGTGTGCGACGTGTCTCCTACCATCGAATGAGGTTAGTCT
+
::996;<<>=//////:AABCBDCD?ABC@BBB@@??C@ED?@@ABBABAAABBD?===>A>@@@<888>89-65:=?@@@@;8818:<<<88886$2322222285222'2976666$5<.909<<.BCD@CCCCBACCC?B@@@>???@BBBBB@AABDB@@BBB?;@@@@=A;=;B@@@1616<;6<=;==;;;:=;;;8808A<;;;:==788-6==<BCDAA/CC:???>>>??C<A=CCCC:?;?AA??:=88888:;A<AAA9??@;@???@@?:;;A66//-77--/65377:175555.5@??;?<ABB;;
@ATNG8:02127:03171
GATTAGCAGACGTGACAGAGCGCCAGAAGATCAGGAACTCTAGAAGAATTCAGATTTTTAACACGAGAGTAAACGTAAAAAGAAGGTTTTACAAGACTCACGTTAACAATATTGCAGCAGTACGCACACAATCGGAGCGCAGTAAGGATGGCTAGTGTAACTAGCAAGAATACCACGAAAGCAAGAAAAAGAAGTACGCTATTAACTATTAACGTACCTGTCTCTTCCGAAACGAATGAGTACGATGAGATCTCGTGTGCTACCATCGAATGAGGTTAGTCT
+
ABA9BBCCCBBBCCEEICCDCCC?BBB@DGCDAA>A?:::893>4?:5>6:?:?@AA@+?;??@>>=BBBCC>>>BCDDF5@A?B>BFF;BAC?B@@@ACA<@<?<?>9??@:????@BC<;;BBBCCBBAAAA?BBABBBBBB@D?B;;9;ABABBFE????????CEABBB<??966,2664/////(.83//.7888=@<@9@>?>=?;?@A@@=@@@ABAA@C?BBC=BCC????AAA:99A==AAB?=>===;988==<A@???;>A9:5:<@AA??
@ATNG8:02130:03161
GATGGTAGCGTGACGAGCGTAGACCCAGAAGATCAGGAACTCTAGAAGAATTCAGATTTTTAACACGAGAGTAAACGTAAAAAGAAGGTTTTACAAGACTCACGTTAACAATATTGCAGCAGTACGCACACAATCGAAGCGCAGTAAGGATGGCTAGTGTAACTAGCAAGAATACCACGAAAGCAAGAAAAAGAAGTACGCTATTAACTATTAACGTACCTGTCTCTTCCGAAACGAATGAGTACAGAGAGTACGATATGTCTACCATCGAATGAGGTTAGTCT
+
>>==@C=BCCCCCFCFCBBBECCCD?EBC@BC@@@@=@=@@CBBBC?BE?B?ACBBBCCC3C>ABBBBAA@>>?8::>@>@>,=B;@4??B7@?DACCCCBAA;;8:?CC?DBA89::9;BCCCDCBBCBAA?AAAA<??ABCCBD?E@C@@>@BECBCCC@AAABBB@BB@BBB?ABA==4<::488888(/:5////>;??A<A:??AA;A<A@BBB?BCAAAAB@C?BBD>BBB?BBBBBBBBBCD@?BBB>>>AAA@@@@A<AB?>>;;;:A=B=BB;77
@ATNG8:02130:03173
GATGGTAGCTCACGTACGTCACACGTACTCATTCGTTTCGGAAGAGACAGGTACGTTAATAGTTAATAGCGTACTTCTTTTTCTTGCTTTCGTGGTATTCTTGCTAGTTACACTAGCCATCCTTACTGCGCTTCGATTGTGTGCGTACTGCTGCAATATTGTTAACGTGAGTCTTGTAAAACCTTCTTTTTACGTTTACTCTCGTGTTAAAATCTGAATTCTTCTAGAGTTCCTGATCTTCTGGCTCTCGTAGACAGATACTACCCATCGAATTGAGGTTAGTCT
+
55==?ABDCC>C9<6B656@B;;;FGBCCBA@;?:9:,;B>B?CBCDDCC?CECBB?B?BACC@C?AAAABBBBB@CCCCC2A@<A67718BAA;??A?BB=AABBBB?>>>>@AAA9>>><@<@AA@@@??:?DCC7::>><<=??@A@@;;:A8:;;<@@<A<>>>BBA?>>;===BB6B=A<??@@A/@A9990666///:::=1888)5:9;C=D:==:>BAA>>>=?;?@>>=A:>>@<A@@@@@A@?@@@D@@@A:999066699*/+/:6064;;///
@ATNG8:02136:03174
GATGGTAGAGTACAGTGTAGTAGACCAGAAGATCAGGAACTCTAGAAGAATTCAGATTTTTAACACGAGAGTAAACGTAAAAAGAAGGTTTTACAAGACTCACGTTAACAATATTGCAGCAGTACGCACACAATCGAAGCGCAGTAAGGATGGCTAGTGTAACTAGCAAGAATACCACGAAAGCAAGAAAAAGAAGTACGCTATTAACTATTAACGTACCTGTCTCTTCCGAAACGAATGAGTACTATAGACTATCTGAGACTACCATCGAATGAGGTTAGTCT
+
;DGD@CCEBAA:66<;;;<A@DA;<69?C:<BCD@@=@?A??997?;<<:<>AB???BCB2A;??AAAAC?@>C=<5:6<<<*<;6;.559&5<<7<;;;=>>>C?C@CCACBB9999:;CCGCCCCBBBBD@DCCC?ABBCBBBB>A>A;;6;AAABBCC@BDDCCC?CC;?>E@CA988-5::756788(5=8::;;?>>??<?<?>>>7;5;@A;;:;CCBBAC?C?BBC=BBB?BBBBBBBBB>@@@@@@BDAA???BDEE?B>??B=@@@@=A=@BB@A
@ATNG8:02145:02584
GATGGTAGGCGAGAGTGAGACGCAGTACTCATTCGTTTCGGAAGAGACAGGTACGTTAATAGTTAATAGCGTACTTCTTTTTCTTGCTTTCGTGGTATTCTTGCTAGTTACACTAGCCATCCTTACTGCGCTTCGATTGTGTGCGTACTGCTGCATTATTGTTAACGTGAGTCTTGTAAAACCTTCTTTTTACGTTTACTCTCGTGTTAAAAATCTGAATTCTTCTAGAGTTCCTGATCTTCTGGTATACACACTCGCTCGCTACCATCGAATGAGGTTAGTCT
+
>@?@8<BC@CCBBAA<>@A>;;;?<@A<;;BC?DBBB=AC?C?CBCCDAA>ACAAA?B?BCCC?A?BBBBBBDBB>ABBBB1B=5<667,8A@?8>?A>BB?BBF>==688<=??AA:?@?<@<<>=??AA@:>=AA5;;@BAA=<=BBAA;;;==5;;=??<?<===AABBAA;@??>>2=8=8<<:;:*:=777.7<<779=>>><;>>>,=///=7@7A?;@@@@@?@=A=@@:::868@C;=<>>>AA@@@>>>B<<;=?A<>999;5///=694;999A
@ATNG8:02148:02568
GATGGTAGCGCATATCAGCGCAGCCCAGAAGATCAGGAACTCTAGAAGAATTCAGATTTTTAACACGAGAGTAAACGTAAAAAGAAGGTTTTACAAGACTCACGTTAACAATATTGCAGCAGTACGCACACAATCGAAGCGCAGTAAGGATGGCTAGTGTAACTAGCAAGAATACCACGAAAGCAAGAAAAAGAAGTACGCTATTAACTATTAACGTACCTGTCTCTTCCGAAACGAATGAGTACTGCGTCTCACTCTCGCCTACCATCGAATGAGGTTAGTCT
+
@B;;8:;:<DDCCCCBC;;;CC;<;:;CC@AA@B@A=@@CBCBBAC?CC@B?>9;;;;;;*;=CBECDCCCCCC>CA@@@@@0@D>C4;;;.;CE@H@@AEMAA@@B@AC>BAA>ABBBBAA@DDDDD@@BDAEBBB@CBAA@A@@=A@CA@?@CBBCCBB?BCDCBC@??<?AA9??898*9>>999999(7?<A>??B@A>>:>:>ABD;>:>ACEC?@@999@B=@>ACD>CCB@BBBBBBBBBBBCCBGBBBCCCDC@BBB?BA@@A=?@@@>@@DCBCB
@ATNG8:02150:02574
GATGGTAGCACACGAGATCTCATCGTACTCATTCGTTTCGGAAGAGACAGGTACGTTAATAGTTAATAGCGTACTTCTTTTTCTTGCTTTCTTGGTATTCTTGCTAGTTACACTAGCCATCCTTACTGCGCTTCGATTGTGTGCGTACTGCTGCAATATTGTTAACGTGAGTCTTGTAAAACCTTCTTTTTACGTTTACTCTCGTGTTAAAAATCTGAATTCTTCTAGAGTTCCTGATCTTCTGGGCAGACTCTCACACGCCTACCATCGAATGAGGTTGTCT
+
CCBB@BCCBCCBBBBBBCCCCCBBBEDCCCAA=@@@A:@A?B?CCFCCBB?BCDBB>A?BBCC?B;@ABCCCB>===BCCC2CB>B>9:6;>>F=DAA<?948888//)/9:9;=>>>FAA7:7;>>>>>>@<@AAA7;;A@A;;;BC>>=>>>A=AAA9>>7>:>BA;;8A==7;??GD.>:@<<=996(69...)....7335::39999*9==:@5?;??;>??@?>=9>;?==>@@8;;>F:AA@A;<;A@@==888:>>C<AA@@?:888;5;8=:;;
@ATNG8:02150:02587
GATGGTAGGCGACATACATACGCGCCAGAATATCAGGAACTCTAGAAGAATTCAGATTTTTAACACGAGAGTAAACGTAAAAAGAAGGTTTTACAAGACTCACGTTAACAATATTGCAGCAGTACGCACACAATCGAAGCGCAGTAAGGATGGCTAGTGTAACTAGCAAGAATACCACGAAAGCAAGAAAAAAGAAGTACGCTATTAACTATTAACGTACCTGTCTCTTCCGAAAACGAATGAGTACGATGAGAGAGCTCTCTCTACCATCGAATGAGGTTAGTCT
+
@A@:7;<@@CBBBCCCCCCC:;;AA=AAA?BBCB;;:;?BBBCCBB@BB@B?A@C;;;;;*;>CCJBCBCBCDC=A@;;;<;*;C=C<A?>7>==:>==<A>B>B<?=@B?B?@=@@DBDCCCBBBCCGDDD?DCCC?CCBCCCCC?C@C:96;BABBCCE@CAAACC@BB?BBA<@@999,9<<<BCCCCC)CC?C??;???>><><;;:A:=8<=AA@?BBBBBBC=A=;;;;.;;:39??CCBDEF:9:BAA@BBBB>>@A>==<A788A<@?@@:=8<C@@@
@ATNG8:02153:02580
GATGCTCGCTGATGATATCTCCAGAAGATCAGGAACTCTAGAAGAATTCAGATTTTTAACACGAGAGTAAACGTAAAAAGAAGGTTTTACAAGACTCACGTTAACAATATTGCAGCAGTACGCACACAATCGAAGCGCAGTAAGGATGGCTAGTGTAACTAGCAAGAATACCACGAAAGCAAGAAAAAAGAAGTACGCTATTAACTATTAACGTACCTGTCTCTTCCGAAACGAATGAGTACACACCTCATATGACACTACCATCGAATGAGGTTAGTCT
+
AC;6:BEBBCCCBBBBCCCCCACDD@CCBAAA>A=ACCAAAC?CC?C@?>>@@ABB3B?CCBCBAACCBC;A?;;;;;*9@;@;BBB9B@B9;;;BCBBCC@D@AA>ACB>@@BBBCCCECCCCCCCC?CABB@B?@@BBAA=B?B??>?CBCACCA?AABBBB?@@>@?@9>>899+9<<:988888%8>9A888@@AAA<?<?@AA:>:>@CBB@BBBBBCB>B?BBC>CBB?BBBCBBBAAAC>AACCCBAA?>?AAA;AA<<=;AA<=:<;?BAAA
@ATNG8:02155:02609
GATGGTAGCGCACACATAGATACAGTACTCATTCGTTTCGGAAGAGACAGGTACGTTAATAGTTAATAGCGTACTTCTTTTTCTTGCTTTCGTGGTATTCTTGCTAGTTACACTAGCCATCCTTACTGCGCTTCGATTGTGTGCGTACTGCTGCAATATTGTTAACGTGAGTCTTGTAAAACCTTCTTTTTACGTTTACTCTCGTGTTAAAAATTTGAATTCTTCTAGAGTTCCTGATCTTCTGGGTGTATCAGCGAGTATCTACCATCGAATGAGGTTAGTCT
+
:;BA9=CCCCCCABBCDBBBCCBBCCAABC@@;?@@A9AB6;9=BCCEBB>BDBBB@D?BBBB?C?CDBBBBBCB>@@@@@,@<9@9;>5@<@@>@CE?CD;;:AECF@CCCCCCCC?CCC?B?CCCCCCCC?CCCF@DBBBCCCCCBBBCCABB?BBA?AD?C>?@CBBBBBC@CBBCC9A;>;::9:9*:?ABF=BBBCCCCBCB@BGDE3CD>BC@C@@@>@BBABBB?B>BBBBCB=@>??8?@@CFDCCCC@@ACCDCCC@AAABB?ACAA>@?BB@??
@ATNG8:02160:02585
GATTAGTATAGAGCTCTACATAGTACTCATTCGTTTCGGAAGAGACAGGTACGTTAATAGTTAATAGCGTACTTCTTTTTCTTGCTTTCGTGGTATTCTTGCTAGTTACACTAGCCATCCTTACTGCGCTTCGATTGTGTGCGTACTGCTGCAATATTGTTAACGTGAGTCTTGTAAAACCTTCTTTTTACGTTTACTCTCGTGTTAAAAATCTGAATTCTTCTAGAGTTCCTGATCTTCTGGGTCTACGCTCGTCGCGCTACCATCGAATGAGGTTAGTCT
+
DCF??ACCCEDCCCBBCCCCCDDCCCCCAA>@@@?6@A:=3:8@ABCC@EBB>=;>?DAAA?B@BB@@BBB@A:>?CCC.>@:=>BB:>BA@>@@@?A?7:8A@@@8;;@@@ABA;>>?<<;=>>?===A;???@688>>?=?>?@?BA:::B<::;<??<@<AA?>>AAAA6::>=</<6:489888)9<>>@9@:;;@@???B<???@/????@=A<AA=A@@>@@>9><ACA@;;7;@@D:A@>>>>;=;>>;;;<>>>><>>>@D<9;881606;:9:
@ATNG8:02161:02572
GATTAGAGTACAGTGTAGTAGACCAGAAGATCAGGAACTCTAGAAGAATTCAGATTTTTAACACGAGAGTAAAACGTAAAAAGAAGGTTTTACAAGACTCACGTTAACAATATTGCAGCAGTACGCACACAATCGAAGCGCAGTAAGGATGGCTAGTGTAACTAGCAAGAATACCACGAAAGCAAGAAAAAGAAGTACGCTATTAACTATTAACGTACCTGTCTCTTCCGAAACGAATGAGTACTACTCTCAGAGACACACTAATCGAATGAGGTTAGTCT
+
<AC;>CBBAA@BBB;:;BBBB;;7;@@<?AA9;5.46<::44440494<6774::===+=8====A;;7/000*000/;;<+//)/)555&59<7<;;;>=::;295;B<@?@<>?@?BBDCCBCCCBBBB?AA@@=?AAABBBB>B?B;;8;BCBCAAA?CCCCBE>??;::36<<8881775.5577:+9=;766@@>???<A<AAAA:>:=>BBD@CABBBAA?B?BAA;A??<?BAABBCBBBB???BBBA==>;;:::3:<<;6<977277:<;;;
@ATNG8:02163:02594
GATGGTAGCTCGCTGATGATATCTCCAGAAGATCAGGAACTCTAGAAGAATTCAGATTTTTAACACGAGAGTAAACGTAAAAAGAAGGTTTTACAAGACTCACGTTAACAATATTGCAGCAGTACGCACACAATCGAAGCGCAGTAAGGATGGCTAGTGTAACTAGCAAGAATACCACGAAAGCAAGAAAAAAGAAGTACGCTATTAACTATTAACGTACCTGTCTCTTCCGAAACGAATGAGTACGAGAGAGCACACGTGTCTACCATCGAATGAGGTTAGTCT
+
5=>>=A<@;;;;BAA@CD<;;CB;;.5<A7@ADCBC?B<@@?995C:CC7C>47787@@@,>;@<;783;8:??37344444$55.58==>2<<<866655=<<=9;9?>:CCC::::9;BABIGCCBBCEE@CB@@=@AAAABBB?B@C;;7;A@@@BBB@BBBB??>?A<???;@@:99,8;;88899::':?=A888BBBBB=@7;:;;6;6;BBAB>BBAAAAA>A=A?A9A::6:??@ABBCAAAAAAABBBBB@@@A;;;5;8//:7///<7<1;@@@?
@ATNG8:02169:02580
GATGGTAGGCGACATACATACGCGCCAGAAGATCAGGAACTCTAGAACGAATTCAGATTTTTTAACACGAGAGTAAACGTAAAAAGAAGGTTTTACAAGACTCACGTAACAATATTGCAGCAGTACGCACACAATCGAAGCGCAGTAAGGATGGCTAGTGTAACTAGCAAGAATACCACGAAAGCAAGAAAAAGAAGTACGCTATTAACTATTAACGTACCTGTCTCTTCCGAAACGAATGAGTACGTGTTCGACGTGTCTCCTACCATCGAATGAGGTTAGTCT
+
-566)--/394556559999555;<.56<699<<5646:=<:<<77)//:383734499999#/)/////:9::=@6>=55555$5@=B@CFD;=A=9==<<<99994543-3997:;::::<?>>59599997;>;<7;??>@A?@;@=BAA>BB@@@;;9<AAA??>8BB588?299988)887/8;;77'7838888883./)/39;;;6>4<=C;@:@959??>:>:===58::55449;33333348887333733348886:322827=22,549@A?@
@ATNG8:02179:02563
GATGGTAGCTCACGTACGTCACACGTACTCATTCGTTTCGGAAGAGACAGGTACGTTAATAGTTAATAGCGTACTTCTTTTTCTTGCTTTCGTGGTATTCTTGCTAGTTACACTAGCCATCCTTACTGCGCTTCGATTGTGTGCGTACTGCTGCAATATTGTTAACGCGAGTCTTGTAAAACCTTCTTTTTACGTTTACTCTCGTGTTAAAAATCTGAATTCTTCTAGAGTTCCTGATCTTCTGGACGACGCGCACTGACACTACCATCGAATGAGGTTAGTCT
+
59@B:=CBBBBBAAAB;;ACDCCCCCCBBB<;8;BBC?BC?B?CCCCBBB@BCAAA?C?BBAA>A@CBBBBBBBB?BCBBC1BC?B@<<59@@B?BBB?BB?B@@@@@0//=9:9?B>DAA;?;?@@@@@@@<AA;:6;AA=>=@@>>>>>==<<7:;:9==8>=ABDBAAA;;5:////)/)/)/////(/:;;;6@;;;AA>>>>18888(8==?A=A<??;?>>?@>><>=BB>=>@<?==8=:9::??>?=>>>>?BAA>>:>?=====>>><A;?>=>>
@ATNG8:02181:02608
GATGGTAGCACACGAGATCTCATCGTACTCATTCGTTTCGGAAGAGACAGGTACGTTAATAGTTAATAGCGTACTTCTTTTTCTTGCTTTCGTGGTATTCTTGCTAGTTACACTAGCCATCCTTACTCGCGCTTCGATTGTGTGCGTACTGCTGCAAATTGTTAACGTGAGTCTTGTAAAACCTTCTTTTTACGTTTACTCTCGTGTTAAAATCTGAACTCTTCTAGAGTTCCTGATCTTCTGGGTCTACGCTCGTCGCGCTACCATCGAATGAGGTTAGTCT
+
--55(///559;9;;>665<:95455555<55.55;;0998<5:::<=9:494:990408=?>:@=?879>A?@A=@@?@>1@A??752)299>6><?<?A?A9:7>>8=@::98>>:=?<7;7::///65;=678;A155>=9:9///::96679;)/*/705.356755<@A<;;=<@0@;@;?????0@BAAA9>0000/999:-737&38;8=9544=8=B==;;B>B<@ABB@?;@;;;1;;:;;?;;;>====<77//*/;;<9267/.*-,228-.
@ATNG8:02182:02605
GATGGTAGCTATACGTATATCTATGTACTCATTCGTTTCGGAAGAGACAGGTACGTTAATAGTTAATAGCGTACTTCTTTTTCTTAGCTTTCGTGGTATTCTTGCTAGTTACACTAGCCATCCTTACTGCGCTTCGATTGTGTGCGTACTGCTGCAATATTGTTAACGTGGGTCTTGTAAAACCTTCTTTTTACGTTTAACTCTCGTGTTAAAAATCTTGAATTCTTCTAGAGTTCCTGATCTTCTGGTCTACTACACTGTACTCTAACCATGAATGAGGTTAT
+
?996:>>>B@=56666<<<<<AA<==656><A9BCCH?CC@C@;;:AAAA?BC<:;<@-00:;6;8:?AAABBBB?>===<):;0//99;0384444==6<B<??BBCC?>>>>==@A<?@B8<8;::=<==><AAA@;@@BA>>>>>>B=>=>>=:888=?@=C<CAAAD:B?>4:----)-)-)--666(33333(/(566:87::://///$.//(/5/5/7:9>?>?@@@<><>@A===///<7;;;>>>AAA>>><:;=;33-3*--9906///59596
@ATNG8:02184:02607
GATGGTAGCTATACGTATATCTATGTACTCATTCGTTTCGGAAGAGACAGGTACGTTAATAGTTAATAGCGTACTTCTTTTTCTTGCTTTCGTGTATTCTTGCTAGTTACACTAGCCATCCTTACTGCGCTTCGATTGTGTGCGTACTGCTGCAATATTGTTGACGTGAGTCTTGTAAAACCTTCTTTTTACGTTTACTCTCGTGTTAAAAATCTGAATTCTTCTAGAGTTCCTGATCTTCTGGCTCTCGTAGACAGATACTACCATCGAATGAGGTTAGTCT
+
:;;439::;66EH;<9CCBBBMCBAA956<:>5>;;;0:@<B?AAADCAA?ABB9:4:9>?CD<?<=BBDEBBBB?A@@@@.872;=:<36337333478288;8;?9:888<>>A=A>><>;?@@;;;@@:>=@@7;;;@@A==>?@A>>>>B<;;;=@@<??CCCCCCCBB@CBCDG:B@B>BBCCB,AB;;;0;@@;;;A@@@?ADDD5B::9C?B=BB=@>@@@0000<@@000;6;@B?BICCBGCBDBCCCCCCEDBA@CBCBB?BBBA7949AA:;
@ATNG8:02189:02604
GATGGTAGTCTCAGATAGTCTATAGTACTCATTCGTTTTGGAAGAGACAGGTACGTTAATAGTTTAATAGCGTACTTCTTTTTCTTGCTTTCGTGGTATTCTTGCTAGTTACACTAGCCATCCTTACTGCGCTTCGATTGTGTGCGTACTGCTTGCAATATTGTTAACGTGAGTCTTGTAAAACCTTCTTTTTACGTTTACTCTCGTGTTAAAAATCTGAATTCTTCTAGAGTTCCTGATCTTCTGGAGATACACATGATACTCTACCATCGAATGAGGTTAGTCT
+
@;;6:=<<BBBBCC9;6=655:?555<>>@@@@A<@@@7B>B=BCAB@CA00-85506(//755,7)//::99:::255>>>+==8::A<9<999.66<7<D969;=<<166@==;>?;;?D?C@CCCBCB@A?@CCC>CCBB@@B;;9;994.4<;5<9924:2826/////9<<755555&549755555$5999:3;;?=>>BA;=29595'5>>@A=>49949:@@ACC?B?;;:DAA>@?A;AAB;;;ABEDCCDAA@@@9939AAAB@BBCDAF?ABABC
@ATNG8:02190:02565
GATGGTAGTGTCATATGAGAGTGTGTACTCATTCGTTTCGGAAGAGACAGGTACGTTAATAGTTAATAGCGTACTTCTTTTTCTTGCTTTCGTGGTATTCTTGCTAGTTACACTAGCCATCCTTACTGCGCTTCGATTGTGTGCGTACTGCTGCAATATTGTTAACGTGAGTCTTGTAAAACCTTCTTTTTACGTTTACTCTCGTGTTAAAAATCTGAATTCTTCTAGAGTTCCTGATCTTCTGGACAGAGTGTGCAGATACTACCATCGAATGAGGTTAGTCT
+
8=9:;?ACDDCCC>>CCECBBBCBBBBBBCBB@BBCC>CC?C=AADCCBC@DCCCC@C?CCBB?B@BBBC@@@CC<A@DDD3BB?BCBD?CB@@=@@B?BC>BBCBBD@CBBCCCCE?BCC@D?BCCCCCCC@CCCC@CBBBC9;;BBBBBFDDG@DAA?@C@D?CBBCBBCBB?AADDD5@<?4;;@@@,?@@@A;@ACBBCCBBB5;;;<*<BBBD@D@BB?BBA@@AC@B@CBAB;;7;BC?CCBBBBBC<;;BBBABB@@@?B@@??6:8>=7;7;<>00
@ATNG8:02146:02618
GATGGTAGTTCGTGAGAGAGAGACCCAGAAGATCAGGAACTCTAGAAGAATTCAGATTTTTACACGAGAGTAAACGTAAAAAGAAGGTTTACATGACTCACGTTAACAATATTGCAGCAGTACGCACACAATCGAAGCGCAGTAAGGATGGCTAGTGTAACTAGCAAGAATACCACGAAAGCAAGAAAAAGAAGTACGCTATTAACTATTAACGTACCTGTCTCTTCCGAAACGATGAGTACTGTATCTATGTGTGCGCTACCATCGAATGAGGTTAGTCT
+
:7//+/77<5;;<<656555;554909;;4955555.54955////4//)/585---888)--7799:<<788(33:::<<+<<7<.55)5<<<==@>=9999./200*000*/7777<<;;;<<<>>>?28737-3;:::::?4<6<00*0;:::8BA;AB<7373;7/733,27555./..(.7777)66296775535:(/)/55=6=058@?@<B665<<<584799(////6//3:9::<;:8:///88>;<8855:155:9:47>99298=>@=<
@ATNG8:02146:02659
GATGGTAGGCGTGTGAGAGTCTGCCCAGAAGATCAGGAACTCTAGAAGAATTCAGATTTTAACACGATAGTAAACGTAAAAGAAGGTTTTACAAGACTCACGTTAACAATATTGCAGCAGTACGCACACAATCGAAGCGCAGTAAGGATGGCTAGTGTAACTAGCAAGAATACCACGAAAGCAAGAAAAGAAGTACGCTATTAACTATTAACGTACCTGTCTCTTCCGAAACGAATGAGTAACAGAGAGTACGATATGTCTACCATCGAATGAGGTTAGTCT
+
8;4505=A76:<BACDCDBBBA;;9)5@<9CC::;C=@;AB;99>?<::086==<8999-7:<<>444:;:99.333///&//(/(///&/.6.3395557==5=8;=077<6=@@@@>>>???@===>=:??;;6;;>===;;5;=;;;;>;;;;@?B=AAAA8838@;<==8==::8.6//(././&/3.7558;55575:5:9978<9>>887<>>@E8883818==3;9948<<<//)///99<<=??@@@@B;;;??>6;;BBE<;;;@=C=D???;
@ATNG8:02147:02654
GATGGTAGACACGTGTGCTCTCTCGTACTCATTCGTTTCGGAAGAGACAGGTACGTTAATAGTTAATAGCGTACTTCTTTTTCTTGCTTCGTGGTATTCTTCTAGTTACACTAGCCATCCTTACTGCGCTTCGATTGTGTGCGTACTGCTGCAATATTGTTAACGTTAGTCTTGTAAAACCTTCTTTTTACGTTTACTCTCGTGTTAAAATCTGAATTCTTCTAGAGTTCCTGATCTTCTGGGACGACGCGCACTGACACTACCATCGAATGAGGTTAGTCTA
+
::==@DDCDCC;;6BB??;B@?@DDB@@ACBB?BBBB=BC?C@BBBCCBB@BBBBB?B?BBBB?B?B99:CABBB?B>BCB.997=//(/;;>8A@C=AB>?:9;<5;;:97222157717+2../..54055..(....279A;;;<A;;>A<???=@@;?:?<<49:??@;@@@@@3>9=188;;;+;@@@C:B;;;?>=<<<1888)2:::>:A<==9<<<?6666;-//9;AA766;=6<///==::>B>>>@@@A=6616///727,--0702229,,
@ATNG8:02150:02644
GATGGTAGAGTACAGTGTAGTAGACCAGAAGATCAGGAACTCTAGAAGAATTCAGATTTTTAACACGAGAGTAAACGTAAAAAGAAGGTTTTACAAGACTCACGTTAACAATATTGCAGCAGTACGCACACAATCGAAGCGCAGTAAGGATGGCTAGTGTAACTAGCAAGAATACCACGAAAGCAAGAAAAAGAAGTACGCTATTAACTATTAACGTACCTGTCTCTTCCGAAACGAATAAGTACGTGTGACGTACGTGAGCTACCATCGAATGAGGTTAGTCT
+
BBB>@DCBBBCCFDCBECCCCBBBD?BBC@CBBA@A6:5:@A???C?BD@C?>>?@ABBB3B@BBCBBBBBCCC9A=:;;;;*;C>A5;;;-:@A:>B=BFCCBD@B@DD?CAC?CBAABCCCCCCCCBBBC?BBCC?BAAA?@??:@<@BB@BCCCBBAC?BBBBBA?BC?B>?<?BBBB:??>;>BBCC/?@;?787@@A@@<><>?AA:>:=@BBB@BCAA@AB=?=?CC>C??;995:BBBCCC>>>BBEDBBBB>>>BB@=>;;;?>>>>?<@<@@===
@ATNG8:02155:02630
GATGGTAGTGATACAGATCAGACACCAGAAGATCAGGAACTCTAGAAGAATTCAGATTTTTAACACGAGAGTAAACGTAAAAAGAAGGTTTTACAAGACTCACGTTACAATATTGCAGCAGTACGCACACAATCGAAGCGCAGTAAGGATGGCTAGTGTAACTAGCAAGAATACCACGAAAAGCAAGAAAAAAGAAGTACGCTATTAACTATTAACGTACCTGTCTCTTCCGAAACGAATGAGTACCTCTCAGACGCTCGTCCTACCATCGAATGAGGTTAGTCT
+
CCDD>@<=CAAB=B>AABBABAA;;.4:4.44:4;47;589833382896;<9:373;;;+=7=>;9:7@=797.../7777'77293;;;0;>@<>>>=@?A>>095<5:<>7;;==>>=B::;CBBBCE@DBBB?AAA?@???<@?B;;:;A@@ECCC?CAABBB@8969EC?A?9999*99929999:9%9;8<<;>AAA@@:=:<;=@1818:@;;6;BAAABD@A?A@?;>993:@@AABB???????ABBCAABBB;>==8=;;;=5;;==9=:>A?::
@ATNG8:02156:02610
GATGGTAGAGTACAGTGTAGTAGACCAGAAGATCAGGAACTCTAGAAGAATTCAGATTTTTAACACGAGAGTAAACGTAAAAAGAAGTTTTTACAAGACTCACGTTAACAATATTGCAGCAGTACGCACACAATCGAAGCGCAGTAAGGATGGCTAGTGTAACTAGCAAGAATACCACGAAAAGCAAGAAAAAAGAAGTACGCTATTAACTATTAACGTACCTGTCTCTTCCGAAACGAATGAGTACTGTATCTATTGTGCGCTACCATCGAATGAGGTTAGTCT
+
CC@?>@ACCDCBCDECCCCCCCCCC@BCC@CBBBAA=@?BBBBCCD?BB>B@B@@AAAAB3B?BBCCCBBBCCD<A;@@===,>@=@@BBB5CCFACCBCCDCCB@B?BE@CBB<A@DCCCCCAAABCBBBC@CDCC?BBBBBBAB>B?BAB@BCCBBDCA?BBBABB@BB?BBA;>>9999+9981888888%/<7=///<;?AA=@;@ABC;>;>ABBB@BBBBBBB?D?BBB<A?>;>BABCCBBBBBBBBBB?@>::::AAA=AA;;;<??=>:>;?B@@@
@ATNG8:02159:02628
GATGGTAGAGTATCATGTGTATCTCCAGAAGATCAGGAACTCTAGAAGAATTCAGATTTTTAACACGAGAGTAAACGTAAAAAGAAGGTTTTACAAGACTCACGTTAACAATATTGCAGCAGTACGCACACAATCGAAGCGCAGTAAGGATGGCTAGTGTAACTAGCAAGAATACCACGAAAGCAAGAAAAAGAAGTACGCTATTAACTATTAACGTACCTGTCTCTTCCGAAACGAATGAGTACGAGAGAGCACACGTGTCTACCATCGAATGAGGTTAGTCT
+
//7:6:;@CC?=><<66599944493444.48889:7;5::ABBBC?CC8;89=999>;>*>=ECCDCA@@@@@8;999999*;@8@;AAA8@AC@AAAACDDBA?B?BC>BBB?B@@BBBBBCCCCCBBBC?BC??>?AAAAA@@<A?BBB@CCCCCCCC?AAABBB?BB>ABC@BA>>=7=>>;99999(8>8=788EBBAA<@<@@@@<@<@ACBB?BEBBBBC@B@BBB<A@@>@BCBBABBBB@A787BBBBCB@@@000<@;7;H<A>>>;>9=B;;;
@ATNG8:02165:02628
GATGGTAGTATCTGCACACTCTGTCCAGAAGATCAGGAACTCTAGAAGAATTCAGATTTTTAACACGAGAGTAAACGTAAAAAGAAGGTTTTACAAGACTCACTTTAACAATATTGCAGCAGTACGCACACAATCGAAGCGCAGTAAGGATGGCTAGTGTAACTAGCAAGAATACCACGAAAAGCAAGAAAAAGAAGTACGCTATTAACTATTAACGTACCTGTCTCTTCCGAAACGAATGAGTACGAGAGAGCGCACGTGTCTACCATCGAATGAGGTTAGTCT
+
>>@=>?@DCCCCCCCCCCCCA@@CE?BBB@BBAA?@<@9@@@???C@BB?B?>?@?>FED3C?CBBBBBBBCCD>AABCCFF5CB>@5;;;.;AA?BCCBBBBCB@B@BC@CAA>@C@@@BFCB???BBCBB?BAAA@BBBBBBCC?C?ABB?C>>?DCBB?ACCCBB?9959@>9<?000/&///(.....$.3.58=9==@??:>;>A??;?=BB>??<AA:;;;;=B=@@>6>::6:@AA::9BBB?@?BB@??BBBBBBBAA=AAAAC==>>?<@<@@@?8
@ATNG8:02165:02633
GATGTAGTATCTGTCTACGAGAGCCAGAAGATCAGGAACTCTAGAAGAATTCAGATTTTTAACACGAGAGTAAACGTAAAAAGAAGGTTTTACAAGACTCACGTTAACAATATTGCAGCAGTACGCACACAATCGAAGCGCAGTAAGGATGGCTAGTGTAACTAGCAAGAATACCACGAAAGCAAGAAAAAAGAAGTACGCTATTAACTATTAACGTACCTGTCTCTTCCGAAACGAATGAGTACATAGATATACGTATAGCTACCATCGAATGAGGTTAGTCT
+
CCCDCDCBB;9;BBBBBBBLCCBB?BBB?BAAAAB?C>AABBCCC?AA?C?CCAAACCC3C???@BCB??=<<59:BBDCC5DC=B4:;;6;AB>9:9@>AA?@>@?BB?BAA>ABBBCBCJCCCCCBCBB?@@@@<@>C@@???;@=A@@<@CAAABBB@BBBBBB>@@;@@A;??AAA;@>>;888888%/616///><??B<>;>>@@9=8=?A@A?AA;;;A@:>::::/9==:???ABBBDBBBBBB???@@BB887@AF<@<;770888:4;9>@=;:
@ATNG8:02166:02620
GATGGTAGACACGTGTGCTCTCTCGTACTCATTCGTTTCGGAAGAGACAGGTACGTTAATAGTTAATAGCGTACTTCTTTTTCTTGCTTTCGTGGTATTCTTGCTAGTTACACTAGCCATCCTTACTGCGCTTCGATTGTGTGCGTACTGCTGCAATATTGTTAACGTGAGTCTTGTAAAACCTTCTTTTTACGTTTACTCTCGTGTTAAAAATCTGAATTCTTCTAGAGTTCCTGATCTTCTGGAGATATCATCAGCGAGCTACCATCGAATGAGGTTAGTCT
+
56==8<ACCBBBB>?A;@;>>>>BLCBBBCCB@BCCC>CB?B@CDBBBBB??@?CC?B<??A@=A999EBA@??>9=:::;+:=;A=?=8;@;;8=8919>;:7526616===AA@@<>>><><>A@@>>>?:?DDC7:8><<9::>>AAA===>59;?<@@<@<@???ABAAA8;;@AA5?;>9:9999+:=<<@2:66///;67;<@@@@/@@@@A<@<@@>AA@>=>>=C<??@AAA899=7666>;<<==AAAAAAAAA<<6<9:9<6<>>><@=B???<
@ATNG8:02166:02636
GATGGTAGCGCACACATAGATACAGTACTCATTCGTTTCGGAAGAGACAGGTACGTTAATAGTTAATAGCGTACTCCTTTTTCTTGCTTTCGTGGTATTCTTGCTAGTTACACTAGCCATCCTTACTGCGCTTCGATTGTGTGCGTACTGCTGCAATATTGTTAACGTGAGTCTTGTAAAACCTTCTTTTTACGTTTACTCTCGTGTTAAAAATCTGAATTCTTCTAGAGTTCCTGATCTTCTGGATAGCGACGCGATATACTACTTCGAATGAGGTTAGTCT
+
:9//)//7//555<<;;;<@@966;;:;:://)/77;1:<7;7655>955.5444:383:::?8939///5577//)/777'//)/88;2435515;A?@@?B::9997@;9;55595;<>8=9><669;?A;=000,0/AA=@ABA:;999444.4:<7::9>255==<<<<;.49999*9<?.55999$9>>AA=C999;<666;:>@@@+55555.5./727///9;;3<8544:44.449499<;56556655/:00///;938:8(----(/)/<;;;
@ATNG8:02168:02651
GATGGTAGCTCACGTACGTCACACGTACTCATTCGTTTCGGAAGAGACAGGTACGTTAATAGTTAATAGACGTACTTCTTTTCTTAGCTTTCGTGGTATTCTTGCTAGTTACACTAGCCATCCCTACTGCGCTTCGATTGTGTGCTTACTGCTGCAATATTGTTAACGTGAGTCTTGTAAAACCTTCTTTTTACGTTTACTCTCGTGTTAAAAATCTGAATTCTTCTAGAGTTCCTGATCTTCTGGGTGTATCAGCGAGTATCTACCATCGAATGAGGTTAGTCT
+
899:7:@>?;55555;555;595;;;666;69.6;=B;:;298:94;:4405:5458=8<<==9;6;?0//9///84-///&//(//633,3933,379188/33<??A<A<<<AA8836>>A:C===;855?=BAAA8;;>?>::5;=====>>E=BAA<>>:=8<?>=<==>>:>>???3?<A7;;@@@.==>>>4>==;;;==>?<AAAA/A<;;?<?=BB=A;;;>?C>D<AA@@@A9==DD:@???@@BA>>>;;;A@???<@@@@@<>>>><?<=>>@@
@ATNG8:02173:02644
GATGGTAGTGTGTCTCTGAGAGTAGGTACTCATTCGTTTCGGAAGAGACAGGTACGTTAATAGTTAATAGCGTACTTCTTTTCTTGCTTTCGTGGTATTCTTGCTAGTTACACTAGCCATCCTTACTGCGCTTCGATGTGTGCGTACTGCTGCAATTATTGTTAACGTGAGTCTTGTAAAACCTTCTTTTTACGTTTACTCTCGTGTTAAAAATCTGAATTCTTCTAGAGTTCCTGATCTTCTGGAGATACACATGATACTCTACCATCGAATGAGGTTAGTCT
+
-7//)///4===655:7//////45.4:<455;8<;<<5<<7:7;>;:;<=7::;66169<999.5.555/////72////&/;29455)5:55.59955/)//////499666<<<47//)/)/////9<94/////77799//////77777)/)4:5885:7545;:<:<<8666>>1;7;9;9999$45;;;)5599<5555549<<=+665<=8=8==8;;:5444.4.444444.489.5/7////7//4555:::933-38:77,////)/)/7//6
@ATNG8:02143:02661
GATGGTAGCATCATGCATATCTCACCAGAAGATCAGGAACTCTAGAAGAATTCAGATTTTTAACACGAGAGTAAACGTAAAAAGAAGGTTTACATGACTCACGTTAACAATATTGCAGCAGTACGCACACAATCGAAGCGCAGTAAGGATGGCTAGTGTAACTAGCAAGAATACCACGAAAGCAAGAAAAAGAAGTACGCAATTAACTATTAACGTACCTGTCTCTTCCGAAACGAATGAGTACAGAGAGTACGATATGTCTACCATCGAATGAGGTTAGTCT
+
;>CA@ABBECCCCBA<ACBBBCBBA?BBB>?@C;;57:7:99333<6<;8=<>?773;<=+=7=B9BB>?8;AC96694444$4@:?2:9,5<;;566<<<@BB?C@CCACBCACEBBAABBDBBCDDCCB?CAAA?BBBBBBBA=A?A::6:@AACCCC@CCCCBB?BB?BBB?CBBAA9;;;9=AAAA/>>5;898=>>;>=@=BA@@=@=??;;;;?@;;;@@=B=???9???=>==??AA>>>>>?????A>@;=>@B@@<?>==?;888A7<59888A
@ATNG8:02143:02683
GATGGTAGAGTACAGTGTAGTAGACCAGAAGATCAGGAACTCTAGAAGAATTCAGATTTTTAACACGAGAGTAAACGTTAAAAGAAGGTTTATCAAGACTCACGTTAACAATATTGCAGCAGTACGCACACAATCGAAGCGCAGTAAGGATGGCTAGTGTAACTAGCAAGAAATAACCACGAAAGCAAGAAAAAGAAGTACGCTATTAACTATTAACGTACCTAGTCTCTTCCGAAACGAATGAGTACACATAGTCGGTCGTGCTACCATCGAATGAGGTTAGTCT
+
@>=>@BBCCDCCCBCCCBCCDCECC@CCD@CEEBCB@B?BBGBBBB@BB?B=AA@@@@AA.A?B977?773666././)/77&/-0507;.---706---:;/4504.4<388949::;=@?9;9@999BB>:><00+/999/443.93:5525<=<B===8;;=>=:4///(//(/3;8677.332066666'22+222666===,2-27995;6<50/:;0/0<<<:?<>:773(333/388<==BB=BBB>25258::77755558555:4<855,59:<;;;
@ATNG8:02150:02683
GATGGTAGCGAGCGAGTGTGTATACCAGAAGATCAGGAACTCTAGAAGAATTCAGATTTTTAACACGAGAGTAAACGTAAAAAGAAGGTTTTACAAGACTCACGTTAACAATATTGCAGCAGTACGCACACAATCGAAGCGCAGTAAGGATGGCTAGTGTAACTAGCAAGAATACCACGAAAGCAAGAAAAAGAAGTACGCTATTAACTATTAACGTACCTGTCTCTTCCGAAACGAATGAGTACTATGTAGAGCTCTATACTACCATCGAATGAGGTTAGTCT
+
:?:526===BB666=>??>CCFCCD:CBB@CBA>>;0504;=<=>A<??8?:?==?@@@@0@=ACBCCCCCEDE?CCCCDCC2BB=A5;;<*;AA=>:69>@@;;6;<?A?ABB?BBBBBBBCCCCBBBCCC@CCDC?BBBBBBBB?CBCBB?CDCCCCCC?CCCCAA?BC@B9949A<<<8???<@ABBB2AA?B::9BB@BE:>:=?@?:>;><B@A=A@;;;AA6;7;CB=BDB?BBCBBBCBA>?>@A@AA???AA@=>8838A???=ACAA?A?AC;;:
@ATNG8:02151:02686
GATGGTAGCTCTGCTCTGACTCTCGTACTCATTCGTTTCGGAAGAGACAGGTACGTTTAATAGTTAATAGCGTACTTCTTTTTCTTGCTTTCGTGGTATTCTTGCTAGTTACACTAGCCATCCTTACTGCGCTTCGATTGTGTGCGTACTGCTGCAATATTGTTAACGTGAGTCTTGTAAAACCTTCTTTTACGTTTACTCTCGTGTTAAAATCTGAATTCTTCTAGAGTTCCTGATCTTCTGGCGCTCTGTCACGTCTGCTACCATCGAATGAGGTTAGTCT
+
>==>:C@BB665;@=?@959<;;:=A@<>C9825<<>5>=7:555556=?9;@:555)549;;@8@?@>><<///:3/////$//)4444)4955.597279)//::;E?BBCECBBB=AAA>A?BB;;;B;;7;CBA>BBBBCBBBBBDBBCCBA>;;;@BB=A6::B;;:CBB?BCCFE:B=A=;;;;.;@:;;.;;;9:9995:.555&59955198@C??@@996<9<?BB@BAA599;5;AABBBBBCDCCFDCCBBBB?ACBBB>:;:?;??BCCBB
@ATNG8:02155:02660
GATGGTAGTAGTACACTAGTCATACCAGAAGATCAGGAACTCTAGATGAATTCAGATTTTTAACACGAGAGTAAACGTAAAAAGAAGGTTTTACAAGACTCACGTTAACAATATTGCAGCAGTACGCACACAATCGAAGCGCAGTAAGGATGGCTAGTGTAACTAGCAAGAATACCACGAAAGCAAGAAAAAGAAGTACGCTATTAACTATTAACGTACCTGTCTCTTCCGAAACGAATGAGTACTACTCTCAGAGACACACTACCATCGAATGAGGTTAGTCT
+
@@::7;>AABBBBDCCBCCBBBBBCACDC@BBAAAC?C=AACBBBCCCC@H>AA998999':?BBBACBDB9:9,9@;;::9$4949.555&5<<9;<<C>CBAB>@>@C@CCC=AAACCCCCCCBBBCCBA>ABCC>A???BBAA=A=A@?<@B@@@BCB?BBBBBC@BB?A>?<?AACC=ABB?>>>>>/=A<?;;<@@@AA<@<@???<@<@ACBB@B@@@@@@=@?BBC?CBB?BBBBCDBBBBBBBBBAAACA@AABA;;7;A?;;6;B??<?=ABBBA
@ATNG8:02157:02661
GATGGTAGCACACGAGATCTCATCGTACTCATTCGTTTCGGAATGGAAGACAGGTACGTTAATAGTTAATAGCGTACTTCTTTTTCTTAGCTTTTCGTGGTATTCTTGCTAGTTACACTAGCCATCCTTACTGCTGCTTCGATTGTGTGCGTACTGCTGCAATATCGTTAACGTGAGTCTTGTAAACCTTCTTTTACGTTTAACTCTCGTGTAAAATCTGAATTCTTCTAGAGTTCCTGATCTTCTGGATATGAGTACTCGTGCTACCATGAATGAGGTTGTCCT
+
:<5505<=<===;;;;999;555=:<;<;><>8<60/,-838(--(-(-8--/6:><9=9>0839<4828999::888687;;;'7<,335666+5:--(---(-9)/09637,2557;;681266274888////53,37--(---533588555888:8077999;2728>>>>>??A8=99:098<596@@2<<766)/)/769<99//---'--//8264<>9;9;///5/538CCBCD;>==:>AAAAA=;;=<<@>>=>@D<@@AA<899<7=-//=9=
@ATNG8:02157:02680
GATGGTAGTGTCATATGAGAGTGTGTACTCATTCGTTCGGAAGAGACAGGTACGTTAATAGTTAATAGCGTACTTCTTTTTCTTGCTTTCGTGGTATTCTTGCTAGTTACACTAGCCATCCTTACTGCGCTTCGATTGTGTGCGTACTGCTGCAATATTGTTAACGTGAGTCTTGTAAAACCTTCTTTTTACGTTTACTCTTGTGTTAAAATCTGAATTCTTCTAGAGTTCCTGATCTTCTGGGTGTATCAGCGAGTATCTACCATCGAATGAGGTTAGTCT
+
@B?@>BBCBCCBBA@CCBCCCDCCBCBAAC@@=@BB?BD@B@CBBCCCC@BBBGE@B@CDCD=@>@@@BABBBB?BAAAA2AD@BBBD>CCBC?BBCACC@BBBBBC?@ACCCCCCBFBB?B?BCCC9:9CAECCC?A@AACBBBBBBBCBCBC@CCC@CC?C>BBCBBACBB<@?>>>3>9>9:::::*;AAAE=CBBBC@CBAA5<<<.;BBAA<B=BBAGFHCCCB@B>ABCBBCABBBC8;;@ADCCCCCGBBBBCDCC@CA@@B?AC@@=@?AAAA@
@ATNG8:02165:02675
GATTAGTATAGAGCTCTACATAGTACTCATTCGTTTCGGAAGAGACAGGTACGTTAATAGTTAATAGCGTACTTCTTTTTCTTGCTTTCGTGGTATTCTTGCTAGTTACACTAGCCATCCTTACTGCGCTTCGATTGTGTGCGTACTGCTGCAATATTGTTAACGTGAGTCTTGTAAAACCTTCTTTTTACGTTTACTCTCGTGTTAAAAATCTGAATTCTTCTAGAGTTCCTGATCTTCTGGATATGAGTGACTCGTGCTACCATCGAAATGAGGTTAGTACTT
+
8997<=BCCCGDGCA<<@>BB@@@@@@AAB?BCBF?BA<?698:<<==9;:A993::?<8?6?7;==B8889939;999(77.5525(297;.73:47:5;<<==<6=<<;<==<8;@@<A<AA@785>A=AABB:==A@@@>>>>>>?;77:5///7;;6<6@@@A@@@BB8<;;:;-:9>9;;;;;+;=>@@9>>@@@@@=<<39999+:=??@<@<AA<@@@<==B<A<ADAA?>9>@@=AA????@@@@>>>;:;>>BB=AAA:;;1:96706),,,,,5(
@ATNG8:02168:02692
GATGGTAGCACGACACGACGATGTGTACTCATTCGTTTCGGAAGAGACAGGTACGTTAATAGTTAATAGCGTACTTCTTTTTCTTGCTTTCGTGGTATTCTTGCTAGTTACACTAGCCATCCTTACTGCGCTTCGATTGTGTGCGTACTGCTGCAATATTGTTAACGTGAGTCTTGTAAAACCTTCTTTTTACGTTTACTCTCGTGTTAAAAATCTGAATTCTTCTAGAGTTCCTGATCTTCTGGGTCTCTCTCTCACGCACTACCATCGAATGAGGTTAGTCT
+
>@BB9ACBBB===>>>B@B99559BBDCGCCC@BBBD=AA>A@CBBBBCC?CCCBD?B?BCCD?C?AABCBBBBB=>?CBD1BA=?555-898:?A??<?C?BBBBCC??=>>AAAC;A==8=8<>><=>>A<AAAA:?>>>===<>@???><=A<:;;=BB=A=???A>>@AA<???CD5A:>7<<AAA.=A<<<0755///986:4::::+;==>D=D=>>:>AA?@??<A<A?@>@A:??@@:@@@@>>>DDA>>@@@;;==06699=39;;;<@<>>:@=
@ATNG8:02171:02677
GATGGTAGTATAGAGCTCTACATAGTACTCATTTGTTTCGGAAGAGACAGGTACGTTAATAGTTAATAGCGTACTTCTTTTCTTGCTTTCGTGGTATTCTTGCTAGTTACACTAGCCATCCTTACTGCGCTTCGATTGTGTGCGTACTGCTGCAATATTGTTAACGTGAGTCTTGTAAAACCTTCTTTTACGTTTAACTCTCGTGTTAAAATCTGAATTCTTACTAGAGTTCCTGATCTTCTGGCGCGTATGTATGTCGCCTACCATGAATGTAGCTTAGTCT
+
::996999:;B:;6>>>BBBBCCCBBBA;;;@?-983(3:5:.555;;;;7;>A@B@C8;9<=:=;?CBBB@?9:53889-8?;9333(3<:;9<;;7@A>ABFFBB?BBB?>???;?AB==8===887@@<@@A?;@AABAAA;;;@;;;>>=186=8==:>:>@B;;;@>>188>??2?=A58998,8:>@@-818;:>>>?BA=@@@2:///>7<9;;7:9><999:272799=9>3;9<389558@:;:=///><;57676//-603-//;<<9<3233
@ATNG8:02172:02682
GATGGTAGCATCATGCATATCTCACCAGAAGATCAGGAACTCTAGAAGAATTCAGATTTTTAACACGAGAGTAAACGTAAAAGAAGGTTTACAAGACTCACGTTAACAATATTGCAGCAGTACGCACACAATCGAAGCGCAGTAAGGATGGCTAGTGTAACTAGCAAGAATACCACGAAAGCAAGAAAAAGAAGTACGCTATTAACTATTAACGTACCTGTCTCTTCCGAAACGAATGAGTACAGAGAGTACGATATGTCTACCATCGAATGAGGTTAGTCT
+
::=>:B@@ACAAABA=CCCCBDCCC@BBB?<@A@@>3948=:384<7B@=A>00///;;;+:5885BCCCE877)7:;<;;.4?3=2:9,5994566>@A>=B?B?BC@CCE?@??@ACCCCCCCBBCCC?BCBB>@@CCCCBB?C@CCC@CCCCCCCC?AABAA@?CC?CAA?BEBBB:???:?@@@A2>A<A887ABCBB;>;>@@@<><>ABBB@CC@@@DE?B?BBC<AAB?AAABBBCCCB@@ACBBAA>@@CB?@@?<?A>>>>;;;A<?<?@@@@
@ATNG8:02175:02686
GATGGTAGGCGTGTGAGAGTCTGCCCAGAAGATCATGAACTCTAGAAGAATTCAGATTTTTAACACGAGAGTAAACGTAAAAGAAGGTTTTACAAGACTCACGTTAACAATATTGCAGCAGTACGCACACAATCGAAGCGCAGTAAGGATGGCTAGTGTAACTATCAAGAATACCACGAAAGCAAGAAAAAGAAGTACGCTATTAACTATTAACGTACCTGTCTCTTCCGAAACGAATGAGTACCTCTCAGACGCTCGTCCTACCATCGAATGAGGTTAGTCT
+
8@A@7;=>8<A;;6544555559;;3;>>:>=<A@?>>;>:5/:6>5//)/)/678899:+:6:?<888::>><6<;4444&4:7<.555&5<<5<666<::4949:<?:>9;5:@A@BDCCICCDCDCEHABBAC?BBBBBAAA=B?BBB?ABBBBBBC?CCCFBB>AB?AA@?A?<<<+78<9<=???/?E<?898HA??@1816<=<8?;??BBB?C<<;BBC?D?DDK@FCC?BBBBAAA?BBBAAADAABBAA>>:==A===>>>:>=>=:><@B?@@
@ATNG8:02180:02700
GATGGTAGTGCGTGAGAGAGAGACCAGAAGATCAGGAACTCTAGAAGAATTCAGATTTTTAACACGAGAGTAAACGTAAAAAGAAGGTTTTACAAGACTCACGTTAACAATATTGCAGCAGTACGCACACAATCGAAGCGCAGTAAGGATGGCTAGTGTAACTAGCAAGAATACCACGAAAGCAAGAAAAAGAAGTACGCTATTAACTATTAACGTACCTGTCTCTTCCGAAACGAATGAGTACATAGATATACGTATAGCTACCATCGAATGAGGTTAGTCT
+
:;;=7;;=<<@<=>>?>DHAEA00-/9939045>:5:=@ABAAAC@AB@E><;?9:999$7<@BBABBDC>>=3<:9;;;;'9C:?4:9:&5<<8<<<@CCBBB@D@CC@BBB>AA??@BBBCCCCCCC@?;@A@@=@BCAAB995;?C;;;;CBBBDBB@BBBBBC?BB@BBB?AA>>>8???;98888(8>:>888ABAAA7;7;=CC7;7;ABBB@BCBAABC@C@CBF=BBB@BBBBBCCAAAAAAACAAA>><;>;A>?9@>@@@:@@<>:>:=@A==
@ATNG8:02184:02699
GATGGTAGCACGACACGACGATGTGTACTCATTCGTTTCGGAAGAGACAGGTACGTTAATAGTTAATAGCGTACTTCTTTTTCTTGCTTTCGTGGTATTCTTGCTAGTTACACTAGCCATCCTTACTGCGCTTCGATTGTGTGCGTACTGCTGCAATATTGTTAACGTGAGTCTTGTAAAACCTTCTTTTTACGTTTACTCTCGTGTTAAAAATCTGAATTCTTCTAGAGTTCCTGATCTTCTGGTCTACTACACTGTACTCTACCATCGAATGAGGTTAGTCT
+
@A<=?ABAA9559999;;<;;;;@?;?@@@AA?ACBC<CC8;59>994::8555::8B:CBBB@B=?>A:<:::>277899)89492..'.///386618;7;?ABAA>=CA>>>@@;@AA<A<<<<;:;;==AA@@=@@AAA@@@@@A???>>>8;;==BB<A<AAC>>?AAD:>>CDD5B<A7::@@@/@@@AA58;==<>=;<<1////(////@9@9==:>???@@@<A<AA@@?>6::A<>><CCCA><>>@@@AAA999695559699>A<@;?@@@?
@ATNG8:02187:02706
GATGGTAGCTATACGTATATCTATGTACTCATTCGTTTCGGAATGAGACAGGTACGTTAATAGTTAATAGCGTACTTCTTTTTCTTGCTTTTCGTGGTATTCTTGCTAGTTACACTAGCCATTCTTACTGCGCTTCGATTGTGTGCGTACTGCTGCAATATTGTTAACGTGAGTCTTGTAAAACCTCCTTTTTACGTTTACTCTCGTGTTAAAAATCTGAATTCTTCTAGAGTTCCTGATCTTCTGGGATGTGTGCGCAGTGCCTACCATCGAATGAGGTTAGTCT
+
:::=;CCDBC=BA;:6>>>CECCBBBB=CCBB>BAAC==<6:*----669<7<<::<6<28789494:<9::333937==>=,<=172222&2;7728:@6?A@BBBBB>;>BAAAA::5;=8=>;>>>>=;>A;AA==:=>>@BB;;;@@>>88896:99<AB;>;>>?>@A>?>7;;>==2>59:;?>>?.<<??@7=>B>>>A???;????/?>>>A<A<>>9@AAB>>>:>:>AAAAA<999919///779;;;@@CBB;?>@=?===>9=@AB=B=A?@@A
@ATNG8:02189:02669
GATGGTAGGCGACATACATAGCGCCAGAAGATCAGGAACTCTAGAAGAATTCAGATTTTTAACACGAGAGTAAACGTAAAAAGAAGGTTTTACAAGACTCACGTTAACAATATTGCAGCAGTACGCACACAATCGAAGCGCAGTAAGGATGGCTAGTGTAACTAGCAAGAATACCACGAAAGCAAGAAAAAGAAGTACGCTATTAACTATTAACGTACCTGTCTCTTCGAAACGAATGAGTACGTGTGCGACGTGTCTCCACCATCGAATGAGGTTAGTCT
+
<==>9==B:;;;;;666;=;6;BB@@A@@CCBBAA=@=>?><<8>7B=7@;9=7;7;;;';;;<<:?::;=9=4:744444$5@;@2995&5<<7=665;;;/0,09<<:@@A=??CCCCCEBAACAA@DD@AA;;6:9<???996:=A??7;<B<@@@A?BABBBB???<?@>8>???@78;:667888(8=:>;;;?@@@@<>:==8808:;;A@@>A@@@?A@<?999/7>>:?@@A>>>@?>?AB>=>@@::;<=8=?;>???C7;;@@;?:=;;;;
@ATNG8:02146:02733
GATGGTAGTGTGTCTCTGAGAGTAGTACTCATTCGTTTCGGAAGAGACAGGTACGTTAATAGTTAATAGCGTACTTCTTTTTCTTGCTTTCGTGGTATTCTTGCTAGTTACACTAGCCATCCTTACTGCGCTTCGATTGTGTGCGTACTGCTGCAATATTGTTAACGTGAGTCTTGTAAAACCTTCTTTTTACGTTTACTCTCGTGTTAAAAATCTGAATTCTTCTAGAGTTCCTGATCTTCTGGAGATATCATCAGCGAGCTACCATCGAATGAGGTTAGTCT
+
;?:;<;=CBCCECCAA;BBAABBBBBAAABBA?ACAA9AA>A=@@DDDCD?BBBBC@C@CCCC?C@GCCECBBBD@CDBBB1CC?CABA:@A@@=@@@;@@=BBBCCE@CCEBBBBC@DCC?B?CCCCBBBC@CCDB?CCDCBBBBCCCCCCDAA?A@@@DD@D?BBBCCCCCC?A999969=?;99999*:?BCF=BBCBCCCBBA4:;:;*;CCCC@C@CE@BBBCCBB@B@CCCBBB>AAD?CCAABCDCCBCDDCA@@DCC?@BACD@BB@@<>=@@999
@ATNG8:02147:02739
GATGGTAGCGAGCGAGTGTGTATACCAGAAGATCAGGAACTCTAGAAGAATTCAGATTTTTAACACGAGAGTAAACGTAAAAAGAAGGTTTTACAAGACTCACGTTAACAATATTGCAGCAGTACGCACACAATCGAAGCGCAGTAAGGATGGCTAGTGTAACTAGCAAGAATACCACGAAAGCAAGAAAAAGAAGTACGCTATTAACTATTAACGTACCTGTCTCTTCCGAAACGAATGAGTACTGCGTCTCACTCTCGCCTACCATCGAATGAGGTTAGTCT
+
?@CC@EDCCCBC=@A@CBCCEGCCC@DDD@CCCB??29.38:;<:@:;>8<<@@<@<BBB1B@CFCHCCCCCCF?CB@@@@@0AC>C5;<;6;BB=9;6<@FBCB@B@BD@BBB?BBBBCAA@CCCCCCBCB@CCCC?BABBFECC?C@C@@<@CCCBCCC@ABBBBB?AC?AAC?BBB@>6>99399999(:A<A??@BC@@?<A;??@@<@;@BECCACCBBABB?B?BCC=CCC?BBBBBBB?@ABAAACBBBCCBCC?BBC?BDBBC?BB@@>@@CDBBB
@ATNG8:02148:02724
GATGGTAGATACTCGCTGATACACCCAGAAGATCAGGAACTCTAGAAGAATTCAGATTTTTAACACGAGAGTAAACGTAAAAGAAGGTTTTACAAGACTCACGTTAACAATATTGCAGCAGTACGCACACAATCGAAGCGCAGTAAGGATGGCTAGTGTAACTAGCAAGAATACCACGAAAGCAAGAAAAAGAAGTACGCTATTAACTATTAACGTACCTGTCTCTTCCGAAACGAATGAGTACTACTCTCAGAGACACACTAATCGAATGAGGTTAGTCT
+
A@@<:>>CLBBB=666;>=@AABBB<ABC?@AAB::8:>AAA??>C>BB@C?@@=78999'99>?=AA?@?<;<4<:;;99*455:.555&555.566;=<<<=8<7?A;?@B=@?A?@@BBBCCCBDCBC@BBCB@CCBBBCCC=@=@:;7;A@@@CCC@CCBBAA?AA499A=ABCBB8?9939=>=>/>>8==A@@?ACC=A;@@@@>G=>>BBB>ACCCBBC@C?BBC>BBB?BBBBBABA888>>ACAAAAAABB@A@<;;;=476//)/17<BBB
@ATNG8:02148:02748
GATTAGTGTCATATGAGAGTGTGTACTCATTCGTTTCGGAAGAGACAGGTACGTTAATAGTTAATAGCGTACTTCTTTTTCTTGCTTTCGTGGTATTCTTGCTAGTTACACTAGCCATCCTTACTGCGCTTCGATTGTGTGCGTACTGCTGCAATATTGTTAACGTGAGTCTTGTAAAACCTTCTTTTTACGTTTACTCTCGTGTTAAAATCTGAATTCTTCTAGAGTTCCTGATCTTCTGGACAGAGTGTGCAGATACTACCATCGAATGAGGTTAGTCT
+
:==8=>;;;>?BABCCBBBBAA@CBCCBCB?BBBB=BC@D?CBBDCCC@CCCBC@BAF;6:;I@HCCFC;;:@;:9:99$99.4<<<4<A;:9;AA@CK<;;DCCCADIAABABC=A@@<@?AABAAA<;5;BBB?BBCCGBCBDCCBBBDBA>BBB>AA>A>AA@@@AABB@BGLEC7B5;5;;;;;*;CBCB;@;;;:9=955.555&55555.57>=9599996>:>9==<=5505?@;AB@AAB;::@@@;::?@>9:4::0<<:0000*06;=@99
@ATNG8:02153:02747
GATGGTAGAGAGACTGTAGCGCACCCAGAAGATCAGGAACTCTAGAAGAATTCAGATTTTTAACACGAGAGTAAACGTAAAAAGAAGGTTTTACAAGACTCACGTTAACAATATTGCAGCAGTACGCACACAATCGAAGCGCAGTAAGGATGGCCAGTGTAACTAGCAAGAATACCACGAAAGCAAGAAAAAGAAGTACGCTATTAACTATTAACGTACCTGTCTCTTCCGAAACGAATGAGTACGTGTGCGACGTGTCTCCTACATCGAATGAGGTTAGTCT
+
CB@?7;>>CDCCCCCCCCFCCCCCD?BBB@CBCBBB@D@CBAAABD@BB?B?:9:AABBB3C?CBBBBBCABBC>B>CDCCC5CC@C7;;;6;BB>BBBBCCCCD@C@CC@CCB>A@BBBCCBCCCDBBBBB?BBCD?BBBB@@??<??CBB@C@BCBBBB@BBBBBB?AC?A>?;?A???8?@@>B?@@@/?@<@887@@ABA9@6::AA5:6:?BAB?AAAA@@?9?9???8@@@<??>BBCBAAA>?>ADAA@@@A>=:=>>=C>==:=>>A495:B???
@ATNG8:02158:02737
GATGGTAGTGTCATATGAGAGTGTGTACTCATTCGTTTCGGAAGAGACAGGTACGTTAATAGTTAATAGCGTACTTCTTTTTCTTGCTTTCGTTATTCTTGCTAGTTACACTAGCCATCCTTACTGCGCTTCGATTGTGTGCGTACTGCTGCAATATTGTTAACGTGAGTCTTGTAAAACCTTCTTTTTACGTTTACTCTCGTGTTAAAAATCTGAATTCTTCTAGAGTTCCTGATCTTCTGGACGACGCGCACTGACACTACCATCGAATGAGGTTAGTCT
+
7<//)///:9<<>>>=<<>C:69AB??@AC??9?;;;0997<8666>CBB@CBBBB@D@CAA@-0-0>>>=BA@C<;;;;;';D9?>BB<????B@=@C79;ABBC@DDCCBCCC@ABB8:99CCBBBAC@BCBB?BBBBBCCCCBBCAA@@>=B;;7;A=B@CBBBDCCBB?A@@@@9@@C@BBDDD3BCCCD>B@@BCCCEBB?BBBB0B;;;BAE@;;:;BBBBBB@C@BBBC@@>@AC@CCDIABAABBBBBCCCCDBB@BCBCC@;;;C@C?CCCBB
@ATNG8:02165:02755
GATGGTAGGCGAGAGTGAGACGCAGTACTCATTCGTTTCGGAAGAGACAGGTACGTTAATAGTTAATAGCGTACTTCTTTTTCTTGCTTTCGTGGTATTCTTGCTAGTTACACTAGCCATCCTTACTGCGCTTCGATTGTGTGCGTACTGCTGCAATATTGTTAACGTGAGTCTTGTAAAACCTTCTTTTTACGTTTACTCTCGTGTTAAAAATCTGAATTCTTCTAGAGTTCCTGATCTTCTGGCGCTCTGTCACGTCTGCTACCATCGAATGAGGTTAGTCT
+
@@@@<?<B=BDCCBBBCCEDBCABADDBCBBB?CBDD<AA?C@ACBDDAB?BBBBB>B@BBBB>B>BBBBBBBBA>?>??@2@@;?>@A9>BBB@BBB?@@:>=?AAA<@???A@@@:??A8<8=AA>;;;?;AAAA4;;A==<>>@@@@D<==A9<===DD;?:A@@@@@@@@;???CC5A<@=?;;;;+;;899+--3---79:>;>AAA/A???C=D;>><@@>>=<=:?:>@?@?A<??A=>===<<<<>>?@@><==>@A;A@AAA;??;>:=;?CCBB
@ATNG8:02172:02721
GATGGTAGAGAGAGCTCTCTATCGTACTCATTCGTTTCGGAAGAGACAGGTACGTTAATAGTTAATAGCGTACTTCCTTTTCTTGCTTTCGTGGTATTCTTGCTAGTTACACTAGCCATCCTTACTGCGCTTCGATTGTGTGCGTACTGCTGCAATATTGTTAACGTGAGTCTTGTAAAACCTTCTTTTTACGTTTACTCTCGTGTTAAAATCTGAATTCTTCTAGAGTTCCTGATCTTCTGGTGTCGTCTATCATGTACTACCATCGAATGAGGTTAGTCT
+
=>4426<<?B@@;;655656<:<B;99?A>>9@@@@;@A>B?BAA@?@B?ABB@?=?GCCCB?B?BBBBA?>8?4?<@@@1?;9<;<<5<AAA>AAA>AA?>>?A>=5;;;;B@==:>AA=B<@@@A===@<BBBA:>>@>>>>AA???A===?:?>>;?@<@<@@AB???AC<?====2=9=///===,=>;;;-3/////9778/787)5777C;A;;;26=:76669@9=A;;;A<@@A<>>>@??>>>@AAA@@@A@@@:>>??@<A@@@<@=>@@=;
@ATNG8:02172:02755
GATGGTAGAGAGAGCTCTCTCATCGTACTCATTCGTTTCGGAAGAGACAGGTACGTTAATAGTTAATAGCGTACTTCTTTTTCTTAGCTTTCGTGGTATTCTTGCTAGTTGCACTAGCCATCCTTACTGCGCTTCGATTGTGTGCGTACTGCTGCAATATTGTTAACGTGAGTCTTGTAAAACCTTCTTTTTACGTTTACTCTCGTGTTAAAATCTGAATTCTTCTAGAGTTCCTGATCTTCTGGGTGCGCTACAGTCTCTCTACATCGAATGAGGTTAGTCT
+
C@@;<><ABB@@@A?556<<<<=>BC<<<?CD@CBBC=<<8;?CBBBC@?8:8@?A8B=??<?4??BA@AB??;@9/////$/7(.....'.933,333,3<:=>87>A6<=>>===A=>>><>;>><98;;;=ABBC=???AA@@@@@AA@@>=>:;;;;>A<@=@BA;;;DBC<AAAAA5B<A8<<DDD/;<;==18///9<<<::1///)////;7=7;;7:@?>>>?<?<@@@?@?7;:??8:;:>>CBA@??>>>@@@AAAA???=:::?<=766666
@ATNG8:02179:02755
GATGGTAGTACATGATAGACGACACCAGAAGATCAGGAACTCTAGAAGAATTCAGATTTTTAACACGAGAGTAAACGTAAAAAGAAGGTTTTACAAGACTCACGTTAACAATATTGCAGCAGTACGCACACAATCGAAGCGCAGTAAGGATGGCTAGTGTAACTAGCAAGAATACCACGAAAGCAAGAAAAAGAAGTACGCTATTAACTATTAACGTACCTGTCTCTTCCGAAACGAATGAGTACTATGTAGAGCTCTATACTAATCGAATGAGGTTAGTCT
+
CCBB@CBCCDCCCCBBCCCECCBCC@CCC@BBBCBB@C?BCDBB@@<?B<>=??BABCBC2BACCCCCBBBCCD;@B99999*;C>C5<;;*9@@8@B@@?BACC@B?BC?BBB<?>BBBBBBCBBBCDCCCACC999:BBACD@@>AACBB@BBCCCCB@>ACC@@@=?@;@AA>BCBCD9:9B>ACDCC3CC?BAAAB??>?9=9=?AA6:5;<BAB>BBCCCCB?B?ACC=BAA>AABCCCBAAABBCCAAACAA@AAAAA;?>>>;A>><8;6<AA@@
@ATNG8:02180:02756
GATGGTAGACATATCGTACTCTCTGTACTCATTCGTTTCGGAAGAGACAGGTACGTTAATAGTTAATAGCGTACTTCTTTTTCTTGCTTTCGTTGGTATTCTTGCTAGTTACACTAGCCATCCTTACTGCGCTTCGATTGTGTGCGTACTGCTGCAATATTGTTAACGTGAGTCTTGTAAAACCTTCTTTTTACGTTTACTCTCGTGTTAAAAATCTGAATTCTTCTAGAGTTCCTGATCTTCTGGGCTGCGCTGATATGCGCTACCATCGAATGAGGTTAGTCT
+
AA;925;ABBBCGICBDBBABBCCBBCCCCA@?AA@A;::5::@@@@BBD@CAAAB7A7BBBB?B@BBB@@=>8;555===*9=8>868)890)/7<//)/6/68889>8>B???A@>9>AA;C;;;;>;=>>=@@@A9<=@>>>>>AA?>><==?98:;=??<?<AAA>>?AAA<=>=BA5A=D7;;>>>.>C9990955///=88<8<<<<.=A@@B<B=??;?>@A;=;9=599?=<<8999;4;///9;;;?><>>8999660699;929=9906068988
@ATNG8:02180:02758
GATGGTAGGCGAGAGTGAGACGCAGTACTCATTCGTTTCGGGAAGAGACAGGTACGTTAATAGTTAATAGCGTACTTCTTTTTCTTGCTTTCGTGGTATTCTTGCTAGTTACACTAGCCATCTTTACTGCGCTTCGATTGTCGTGCGTACTGCTGCAATATTGTTAACGTGAGTCTTGTAAAACCTCTTTTTACGTTTACTCTCGTGTTAAAAATCTGAATTCTTCTAGAGTTCCTGATCTTCTGGTGTCGTCTATCATGTACTACCATCGGAATGAGGTTAGTCT
+
<@<=86658;<555<<<<>=>@@@AA<955??8@BCC<@@C<B?BBCBBCC?C??@D@D=BB999:@CBAAABAAB=BDEDA132,268:37>?B?AAA=AA=AAA@@@<@>>>BB@@<?><<<5<>==????=@@A@6:///:::======886==298>:@D=B<A@@=888<<7<////)/)//3333(37776(--3---6657199:7.7::9=060//)/<<:?>?;?8=:<7775::;7???@@@>>?>>>>======?:>>;;5;:=::<595///96
@ATNG8:02184:02741
GATTAGGTGCACATGAGTGTATCCAGAAGATCAGGAACTCTAGAAGAATTCAGATTTTTAACACGAGAGTAAACGTAAAAAGAAGGTTTTACAAGACTCACGTTAACAATATTGCAGCAGTACGCACACAATCGAAGCGCAGTAAGGATGGCTAGTGTAACTAGCAAGAATACCACGAAAGCAAGAATAAGAAGTACGCTATTAACTATTAACGTACCTGTCTCTTCCGAAACGAATGAGTACTATGTAGAGCTCTATACTACCATCGAATGAGGTTAGTCT
+
CCC;DE@@A@ACCCCCCCCCCBB?BBD?BBBCAA>@?CCCCDBB?BD?B?BBDBBBBB1B@CCCCBCCCCCC9@@99999*;A=A<@@@8@BC?BAACCCCBB<=;=B>BCB<@@BBCBBBCCCCCBBBC?CDDD?BAABBBBB>C@CBB?ABBCBBBB?BBA@@@>CC?B==:<>===8@@;:?@<@A=??:?AAA>=BCC@CACBBB?C?CBBBB?CCBBAA@?A@ACC>CBB?ABBBBBB@@@CBBBBBC<<;>@>=<<A9>>;;;9>B??<??A@9:9
@ATNG8:02142:02771
GATTAGGCACTGCGCACACATCCCAGAAGATCAGGAACTCTAGAAGAATTCAGATTTTTAACACGAGAGTAAACGTAAAAAGAAGGTTTTACAAGACTCACGTTAACAATATTGCAGCAGTACGCACACAATCGAAGCGCAGTAAGGATGGCTAGTGTAACTAGCAAGAATACCACGAAAGCAAGAAAAAGAAGTACGCTATTAACTATTAACGTACCTGTCTCTTCCGAAACGAATGAGTACTATAGACTATCTGAGACTTCCATCGAATGAGGTTAGTCT
+
:<=5;;<B<<@BA@@BA@?A;;;79@A?@BCB;;7;>BCCBBBD@CC?A>@@?AACDC2A=DDCCCCBBA??8=>@ABBB2BA=B5;<;*9>=9=>?@@<?<A<@;@A?BCC?BBCABDCCCCCBBBBAB@AACB:99ABBBBB?@<A0000@@@A@BC@CBBAAB?BC@CCC<?=?==3=//(.5566)6619:9:=>>>C<@<>=>;8>8=<AAA>ABAC@@@=@=@AA9A9959ABBCCCBCCCCB>>=@BBBCCBBB?B?AAACD@BABB?B?BB?>>
@ATNG8:02144:02771
GATGGTAGATATATGCACGCTCTACCAGAAGATCAGGAACTCTAGAAGAATTCAGATTTTTAACACGAGAGTAAACGTAAAAAGAAGGTTTTACAAGACTCACGTTAACAATATTGCAGCAGTACGCACACAATCGAAGCGCAGTAAGGATGGCTAGTGTAACTAGCAAGAATACCACGAAAGCAAGAAAAAGAAGTACGCTATTAACTATTAACGTACCTGTCTCTTCCGAAACGAATGAGTACTGTATCTATGTGTGCGCTACCATCGAATGAGGTTAGTCT
+
<<=>:==<>=>96666=<==>?;:8:=49.4::894035;;988::6:>7;7=B774===+=6@;;===CB758-89==9::):<7<2999&9@@=ABBBBBBBB@C@CC?BCB?BCAABB@@AECBBCCAA?ACBB?BBBBAAAB?@<A00-0@@=>>A@<:::???:@?:???399AAA;??<89:999(7;4:78:>?AAA=A;ABBB=B=B=BBB@@@@AABB?A>AAC=B??<?AAABBCCCEDBBB??@CBAAAA=A??<==>@@<AD;:8:?BBAAA
@ATNG8:02145:02778
GATGGTAGGCACTGCGCACACATCCCAGAAGATCAGGAACTCTAGAAGAATTCAGATTTTTAACACGAGAGTAAACGTAAAAGAAGGTTTTCAAGACTCACGTTAACAATATTGCAGCAGTACGCACACAATCGAAGCGCAGTAAGGATGGCTAGTGTAACTAGCAAGAATACCACGAAAGCAAGAAAAAGAAGTACGCTATTAACTATTAACGTACCTGTCTCTTCCGAAACGAATGAGTACTACTCTCAGAGACACACTACCATCGTTCGGTCAGAGTCT
+
AAA@>BBC?BBBBDCCCCCCBBBBB>BFF@CCCCBC?B@DDBCCCC?CC?@@@@>77777)9=CCCCBBBCCCC8>?9;;;.9A;B2::;.9<7=??DDCCCB@B@BB?BCC?CCCCDCCCCCBBBBBBC?C@@@?B@@@BBBB>B@BBC?BCCCBBBA?CCCACC@BB>?>?9?AAAA==;;5;??@@/<@7<///==@AA<A=BB>=:=:?@BBB@CBBBBBC=?=>BC>BBB@>?>BBDDAABCBBBCCAA???A@??>>:>BBAA6:::>><===>>>
@ATNG8:02145:02784
GATGGTAGCTATACGTATATCTATGTACTCATTCGTTTCGGAAGAGACAGGTACGTTAATAGTTAATAGCGTACTTCTTTTTCTTGCTTTCGTGGTATTCTTGCTAGTTACACTAGCCATCCTTACTGCGCTTCGATTGTGTGCGTACTGCTGCAATATTGTTAACGTGAGTCTTGTAAAACCTTCTTTTTACGTTTACTCTCGTGTTAAAAATCTGAATTCTTCTAGAGTTCCTGATCTTCTGGTCTACTACACTGTACTCTACCATCGAATGAGGTTAGTCT
+
CABB@BCBBCCBCBBCJCCCCBEBBBAABA;;7;A@A=BB@B@AACEEBB?CCCCB?B?ABCC@C@BBCCCBB@A>?=?>?1?@<B?;:3;BBB>AAD@BB?BBBBBB=@;?>>>@A;AAC9>9>>>=;>>A<AAAA;@???>>>@@@::;===A<@??=AA<@<@@@AAAAA@9@???=3>;@9>>>>>.>A???7>;;;;<>9996999;+<9::A<A=@@<A???>==;A;A>===@9>>>:>@@C;;;>?>>>>>>AA?;;7;89:A;<<::6:8>AA>>
@ATNG8:02153:02807
GATGGTAGTATAGAGCTCTACATAGTACTCATTCGTTTCGGAAGAGACAGGTACGTTAATAGTTAATAGCGTACTTCTTTTTCTTGCTTTCGTGGTATTCTTGCTAGTTACACTAGCCATCCTTACTGCGCTTCGATTGTGTGCGTACTGCTGCAATATTGTTAACGTGAGTCTTGTAAAACCTTCTTTTTACGTTTACTCTCGTGTTAAAATCTGAATTCTTCTAGAGTTCCTGATCTTCTGGGCTGCGCTGATATGCGCTACCATCGAATGAGGTTTAGTCT
+
/;//)/999@CBB=??@CBBBCBCBECBBA@@<@>==/:78=9???>ABA?A@=??494:BBC@C>AACBAAAAC:@?AAA.AA<@A@@9@C8879?>:==4;;:9<>:??>?A???<??@<?<=>>A;::=7====///=6:;>:66;;=///;777;5;>9=5;;<<<<://+/9999-97@<@?DDD/??9::+//<///><<=1888)6<:<?=B=>><>A>==;;6;=BA@??A==;;;6;///9<:;=====:9<<7717===;9==<<6::085329
@ATNG8:02155:02761
GATGGTAGTCTCAGATAGTCTATAGTACTCATTCGTTTCGGAAGAGACAGGTACGTTAATAGTTAATAGCGTACTTCTTTTTCTTGTCTTTCGTGGTATTCTTGCTAGTTACACTAGCCATCCTTACTGCGCTTCGATTGTGTGCGTACTGCTGCAATATTGTTAACGTGAGTCTTGTAAAACCTTCTTTTTACGTTTACTCTCGTGTTAAAAATCTGAATTCTTCTAGAGTTCCTGATCTTCTGGGTGTATCAGCGAGTATCTACCATCGAATGAGGTTAGTCT
+
>@A=7;;<CCCBA<;BB@@@@BBDEDBBBBAC@@@@A<BB=A:B@BCDBB?BDCAB?@?CCBA>C@CCBBBBBAB<;0000)0>:000@A8@:;:6>:=8>C>A@ACCGACBBBDCDC@CDB?B?CCCDAB@@?@CCD?CCCBBACCCAA@BCCBD@CAA?AC?B@CCBBBCCCC@;;;BA7@>A>AAAA@0@A@@@;@AAABBA@AB5;;;;*;AABCAIACC@CCCCC@@=@=ABBBBC<@?@@;@BBBCCDDDDCCBBCCCCD@BBBCC=?@??<??CCCBB
@ATNG8:02156:02805
GATGGTAGTGTCATATGAGAGTGTGTACTCATTCGTTTCGGAAGAGACAGGTACGTTAATAGTTAATAGACGTACTTCTTTTCTTGTCTTTCGTGGTATTCTTGCTAGTTACACTAGCCATCCTTACTGCGCTTCGATTGTGTGCGTACTGCTGCAATATTGTTAACGTGAGTCTTGTAAAACCTTCTTTTTTACGTTTACTCTCGTGTTAAAAATCTGAATTCTTCTAGAGTTCCTGATCTTCTGGACAGAGTGTGCAGATACTACCATCGAATGAGGTTAGTCT
+
;;BB<ABCB==?>???==@C@@@BB@655><>@BABD=BA8A8?;;>>==?BDDCC?B?BCCD;>:@@</0<00/:5////&/:5:9:;;4;;AD<@?A=@?9=?=??@?CCDDCCCGACCB@B?BCCCBBBA>ACBC?BBBAAACGCDCDDCD@@<@@@=@C@C@C@@@CCCCC?B@@??2?5;6;@EMEE+CBBBC>CCBBCCBB@A<@AAA2BCCCC@C@CC@CCDCCCC>B?ACCCBB?BBB@BDCCBCCCCCCCCCCDDBBB?BBBCC?BC?><><?B?@@
@ATNG8:02157:02789
GATGGTAGTGTCATATGAGAGTGTGTACTCATTCGTTCGGAAGAGACAGGTACGTTAATAGTTAATATCGTACTTCTTTTTCTTGCTTTCGTGGTATTCTTGCTAGTTACACTAGCCATCCTTACTGCGCTTCGATTGTGTGCGTACTGCTGCAATATTGTTAACGTGATTCTTGTAAAACCTTCTTTTTACGTTTACTCTCGTGTTAAAAATCTGAATTCTTCTAGAGTTCCTGATCTTCTGGCTCTCGTAGACAGATACTACCATCGAATGAGGTTAGTCT
+
@@@@=?;>CBBBCDDCCBBBBCCCCBBBBBCC@CBG@CC?A?BACGCCC@BBBDDAB@CCBA=A?AA@@ABBBC=@@@@@0@B@BBCD?A@AE@BBC@CC:;<ABCCACBCCCCCDBCCB@D@CBBB@A@B?@@BB;@AAAAADCCCDBCBBBD@B@A>@B?B?BABB@@<?@5;;;;;.;>A5;;;;;*;C@AB>BDDDDDBCDCACEED5AAACGEGACC@CBBAA@@=@>ABBA;;8;@@=A@;;<AAACCCCCBBBDBCB@BBABC=;::@<@?AAA@@
@ATNG8:02161:02776
GATGGTAGTGATACAGATCAGACACCAGAAGATCAGGAACTCTAGAAGAATTCAGATTTTTAACACGAGAGTAAACGTAAAAAGAAGGTTTTACAAGACTCACGTTAACAATATTGCAGCAGTACGCACACAATCGAAGCGCAGTAAGGATGGCTAGTGTAACTAGCAAGTATACCACGAAAGCAAGAAAAAGAAGTACGCTATTAACTATTAACGTACCTGTCTCTTCCGAAACGAATGAGTACGTGTGACGTACGTGAGCTACCATCGAATGAGGTTAGTCT
+
:;9:7;;:<=<<<=><@>;;9999?9:;9;:88@8449:?8438781884868=8B==?>+=6?@???><?;;8387;4444$49394999+955.6;=@@@DAA=B?@@=@AA?BBA@@@@BBBBBB;;;B@DFHD?C;::AA??=@?B@@=@@@@ABBB?BACA9959@@@@A?BAA@?289<8<:<<<+==7;767>>>>><A<@@::7:9==@AA=@B@BBCC?C=??@9@?@=@BCAAABC9:99;;CCBCBBCBBBBAA??:99C>A@BD5:49@@?@
@ATNG8:02173:02765
GATGGTAGTGTGTCTCTGAGAGTAGTACTCATTCGTTTCGGAAGAGACAGGTACGTTTAATAGTTAATAGACGTAACTTCTTTTTCTTTGCTTTCGTGGTATTCTTGCTAGTTACACTAGCCATCCTTACTGCGCTTCGATTGTGTGCGTACTGCTGCAATATTGTTAACGTGAGTCTTGTAAAACCTTCTTTTTACGTTTACTCTCGTGTTAAAAATCTGAATTCTTCTAGAGTTCCTGATCTTCTGGTATGACTAGTGTACTACTACCATCGAATGAGGTTAGTCT
+
:<;>9B=@?;;;;;666=====@>>:9877//)/79;3;>7;7655<<<<8995555)5.599:0/)/9///;//)/<499999(9993:<=?7<<<@:?;@=;;=A999CD>AAABCBCC?BBB?B?BBCBCJAB=ABCB?CBABBABCCBBBBBBCC@<;;?AB=B=AAB@@@BAB>@99:9-92999====)99CCD=B9:999?555.5555$5999;<A@CC@;;;;;:B;@;@BBAAA?B@A@BCIEBCBCCCEBCCCCCDDD@CCCBB?AB@@<@?ABCCB
@ATNG8:02177:02762
GATGGTAGACACGTGTGCTCTCTCGTACTCATTCGTTTCGGAAGAGACAGGTACGTTAATAGTTAATAGCGTACTTCTTTTTCTTGCTTCGTGGTATTCTTGCTAGTTACACTAGCCATCCTTACTGCGCTTCGATTGTGTGCGTACTGCTGCTATATTGTTAACGTGAGTCTTGTAAAACCTTCTTTTTACGTTTACTCTCGTGTAAAATCTGAATTCTTTCTAGAGTTCCTGATCTTCTGGACAGAGTGTGCAGATACTACCATCGAATGAGGTTAGTCT
+
<<<=?B=BBBBCB<B:69==@:@AB@:>=@AA=BD@A<AA=A=@?AAAAB?BAACC?B????B=A?BBBCBBBBB>=>=<=*67.6//+.:>@;A8937@367587728?@;===>;?@@7;7;@@@@AAA=B8985888>=;;;=;:;:=ABBA???>;;7:=A;;;==>;;5:;@AA5A=B=@<<<<,;<333------,2--/...&.78885:4696/6<<<8887=)//5677*//827547...3228------36;5<86660,,,,020,,-56
@ATNG8:02182:02808
GATGGTAGACATATCGTACTCTCTGTACTCATTCGTTTCGGAAGAGACAGGTACGTTAATAGTTAATAGCGTACTTCTTTTTCTTGCTTCGTGGTATTCTTGCTAGTTACACTAGCCATCCTTACTGCGCTTCGATTGTGTGCGTACTGCTGCAATATTGTTAACGTGAGTCTTGTAAAACCTTCTTTTTACGTTTACTCTCGTGTTAAAAATCTGAATTCTTCTAGAGTTCCTGATCTTCTGGCGCGTATGTATGTCGCCTACCATCGAATGAGGTTAGTCT
+
AA?<;CBBBBBCCGDCCCCBBBCCCBBBCB@@<@AAA<?><?>?ABBBBC@CCBBB?B?BBCC=A=AAB>@@A:8165525$.83:/-(--...333.5A9>>@AAA;?=????AA;AAA9=9<<<A<<<A9>>@A8<<==>;;;>AAAA<>>C:<<<;<<8<;>>>=>>AAA;?>>>>2>;C;>>>>>.>C777079977:A=>>=AAAA/@@@@@<A<A?<@>>>>?>:>:=<A@8868>@:>>?<;<<>=@@@>>=<8<;;6<<<<><@???<@=>>>A?
@ATNG8:02187:02793
GATGGTAGCATCTGCATATCTCACCAGAAGATCAGGAACTCTAGAAGAATTCAGATTTTTAACATCGAGAGTAAACGATAAAAAGAAGGTTTTACAAGACTCACGTTAACAATATTGCAGCAGTACGCACACAATCGAAGCGCAGTAAGGATGGCTGTGTAACTAGCAAGAATACCACGAAAGCAAGAAAAAGAAGTACGCTATTAACTATTAACGTACCTGTCTCTTCCGAAACGAATGAGTACTGCGTCTCACTCTCGCCTACCATCGAATGAGGTTAGTCT
+
9;@=9==CCCABBB>BBBA@><9;4:CB<@AB;<::@9=AA9:6A;CC?B=99874>;>+?8@?<=<:8=7;>>7:////999'66(3,399+778485559:=5505;?@=@@@=???ACCCCBBBDBBBBC?CCBB>B@A@BB@@<A?C@@>ABBBCCC@AAABBB@BB>BBB?BBA==5===8==<=<.=A<@???AAAAD;>9@ABB:=:=?BBB@CBA@@@@=@?BCC>CBB?BBBCBBBBBBCBCBBBBBCCCCC@CBC?BBBBB?BC@@=?=AB@@@
@ATNG8:02188:02783
GATGGTAGCGCATATCAGCGCAGCCCAGAAGATCAGGAACTCTAGAAGAATTCAGATTTTTAACACGAGAGTAAACGTAAAAAGAAGGTTTTACAAGACTCACGTTAACAATATTGCAGCAGTACGCACACAATCGAAGCGCAGTAAGGATGGCTAGTGTAACTAGCAAGAATACCACGAAAGCAAGAAAAAGAAGTACGCTATTAACTATTAACGTACCTGTCTCTTCCGAAACGAATGAGTACGATGAGATCTCGTGTGCTACCATCGAATGAGGTTAGTCT
+
AB@;=@BBBCCHCBCBCCCCDCCCC>CCCABBBBAA<@=@@ADFBB?BF>B>ABCCDDDD2C?CCCCCCCCCB@9??9;;;;*;A=B5;;;*9B@8996@DBBBB?B@CD?A??>ABBAC@AABBBCCCEED@DCAA>ABCECCBB;A;@??;@BBCBBBC?BB???C?BB<?@@?BB@@?8@@@>ADDDD2CC?B>>@B?AAA<@;??DD;A;AACCC@DCBBAAB?B@BCD>CAA?ABBCBBBBBBBBBBB@>>>AA665?AA=BB:::6<??@<?=CAAAA
@ATNG8:02143:02848
GATGGTAGAGAGACTGTAGCGCACCCAGAAGATCAGGAACTCTAGAAGAATTCAGATTTTTAACATCGAGAGTAAACGTAAAAAGAAGGTTTTACAAGACTCACGTTAACAATATTGCAGCAGTACGCACACAATCGAAGCGCAGTAAGGATGGCTAGTGTAACTAGCAAGAATACCACGAAAGCAAGAAAAAAGAAGTACGCTATTAACTATTAACGTACCTGTCTCTTCCGAAACGAATGAGTACTATGTAGAGCTCTATACTAATCGAATGAGGTTAGTCT
+
CDFC@CBCBCBBCCCCCCCCBB???<?BB?CBEA@A@C@ABBBBBD?CC>B>BB@@BCCC2?<?8:9@9974===39933333$3717,333&322+28::876./(..3326/2,277;A>CCCCCCCCCAA=ADCC=?ABBAA@@<A@CCD?BBACBCAA>@@@?==8??8>@>9<=999,5777556677%8>9?888??A>?;>:==AB<B<BAC@A>ABBBCCB?C=AAC<BBB>BBBCCBB@@@BBBB?==AAAA@@@>>:>@>>:>@@@<@8<@???
@ATNG8:02145:02846
GATGGTAGTAGTACACTAGTCATACCAGAAGATCAGGAACTCTAGAAGAATTCAGATTTTTAACACGAGAGTAAACGTAAAAAGAAGGTTTTACAAGTCTCACGTTAACAATATTGCAGCAGTACGCACACAATCGAAGCGCAGTAAGGATGGCTAGTGTAACTAGCAAGAATACCACGAAAGCAAGAAAAAAGAAGTACGCTATTAACTATTAACGTACCTGTCTCTTCCGAAACGAATGAGTACACACTCTCATATGACACTACCATCGAATGAGGTTAGTCT
+
@@@@8<=ABB@@?<@;AAAA@CBBB@BBB?BB::;<5<=@@B@<<@?BA?B?:;:AACCC3C?B@??BCFBBBC>?9;9===0@@<@=@BB:CCC@CBBBBBBBB?C?CA?BBC?BBBBBBCCCCCBBCBCC@CC@@<ABAAAA??<@@BAB?BBBCBBBD@AAABAA>A@=AA@<@@99927=:689::::&:>8=888A??>>;><@@A@:=:=@BBA>@@@AABB?BACCD=CCB>AACCCCBBBABBBD@@;;;AABBBBBC?BBBBB@AA@?=??CBB@@
@ATNG8:02147:02840
GATGGTAGATACTCGCTGTTACACCCAGAAGATCAGGAACTCTAGAAGAATTCAGATTTTTAACACGAGAGTAAACGTAAAAAGAAGGTTTTACAAGACTCACGTTAACAATATTGCAGCAGTACGCACACAATCGAAGCGCAGTAAGGATGGCTAGTGTAACTAGCAAGAATACCACGAAAGCAAGAAAAAAGAAGTACGCTATTAACTATTAACGTACCTGTCTCTTCCGAAACGAATGAGTACGTGTGACGTACGTGAGCATCGAATGAGGTTAGTCT
+
CCCC?ABCCBBCBBBBBBB?CCDCC>CBC?BBBDAA>A@BBBBBBB?BC?D?CC@@ACCC3B?ACCCCAAACCC<B9;:EED1BB=@2:;;*9@A9@ABBB@A@B@A?CD@BBB=??A?@ACCICDCCBBBC?CCBB>A@BBCBBB>C?BBB@BCDCBBBC?CCCCBB?BC>BBB?BC???8<<:8888988%8=:>888AAAAA<B;??AA=B===ABB@BCBBBBB@C?BBD>BBB?BBBBBBDBBB>?@BCCC@@???@@ABBBB@BB:959=>D@@?
@ATNG8:02149:02848
GATGGTAGCACACGAGATCTCATCGTACTCATTCGTTTCGGAAGAGACAGGTACGTTAATAGTTAATAGCGTACTTCTTTTTCTTGCTTTCGTGGTATTCTTGCTAGTTACACTAGCCATCCTTACTGCGCTTCGATTGTGTGCGTACTGCTGCAATTATTGTTAACGTGAGTCTTGTAAAACCTTCTTTTTACGTTTACTCTCGTGTTAAAATCTGAATTCTTCTAGAGTTCCTGATCTTCTGGGTCTACGCTCGTCGCGCTTACCATCGAATGAGGTTTAGTCT
+
98..(-57;>A@<=AA?BB;565==B;;;>=B>B;;;05:6;4:;666CC>BA;;:3:189=:6828777333;<7=====+4448:<=5588?6??<7BB>B@@?8947;99997775758<588:77775/5866)//779969<56575227+2+22+22+217687733./(.2566*4(.)/8999+77999-..93535877-555'2222805/5:26888::::>:>AAA=>:;637.63-,,2223---669//-/@9@<<6;7;==D5;;29>>>>
@ATNG8:02152:02848
GATGGTAGCTATACGTATATCTATGTACTCATTCGTTTCGGAAGAGACAGGTACGTTAATAGTTAATAGCGTACTTCTTTTTCTTGCTTTCGTGGTATTCTTGCTAGTTACACTAGCCATCCTTACTGCGCTTCGATTGTGTGCGTACTGCTGCAATATTGTTAACGTGAGTCTTGTAAAACCTTCTTTTTACGTTTACTCTCGTGTTAAAAATCTGAATTCTTCTAGATTCCTGATCTTCTGGATAGCGACGCGATATACTACCATCGAATGAGGTTAGTCT
+
:999;?:A@@;BBBCFCBBBFEC@AABACCBB@BEEE>BB?B@CAABB@@>@CABA@D=??BB@G?ABBBBB?8=<99999$374;@AD;EE:99:BA=AC<?>ABBB?AAAAA@><:>>C5;7;;;=<>>><ADAA8=<@@@@@@@AA@@>>>A8;;>=BB<A<AA?===BAA<AAAAA6A<@7;;AAA.@@???7>8999:?:==<@@@@/@:;:A<A;=<:=>>;;;5;16699==6@@>:<>@><9;>?<>>??@@AAAA=A===A<AAA;59599955
@ATNG8:02155:02811
GATGGTAGGTGCACATGAGTGTATCCAGAAGATCAGGAACTCTAGAAGAATTCAGATTTTTAACACGAGAGTAAACGTAAAAAGAAGGTTTTACAAGACTCACGTTAACAATATTGCAGCAGTACGCACACAATCGAAGCGCAGTAAGGATGGCTAGTGTAACTAGCAAGAATACCACGAAAAGCAAGAAAAAGAAGTACGCTATTAACTATTAACGTACCTGTCTCTTCCGAAACGAATGAGTACAGAGAGTACGATATGTCTACCATCGAATGAGGTTAGTCT
+
<==>@BBB?CCCCCBFGCBB@AA@B?BBB@CBBCBB?B@BBBECBB?BB?B=ACC;;;;;*;=CCFCCCCBCDD=BC:;:::*;@=A?BEEGCCB?B@C?ACA9879;@C?CBB?BBBBCBBBDCCCDDDBB?BBBB?BBBABB@A<A@C@@>ABBBBBBB@BBBB@A?8979CA;>>9999+999399:::(6=7=8::>>=HE:=:>B@@3858ACCCACAAB@DC?B?BBB=ABB?@@?:99BBBBBBBBBBBBBBCCCA@BC?C???B<>><<8;4:;???
@ATNG8:02162:02822
GATGGTAGTATAGAGCTCTACATAGTACTCATTCGTTTCGGAAGAGACAGGTACGTTAATAGTTAATAGCGTACTTCTTTTTCTTGCTTTCGTGGTATTCTTGCTAGTTACACTAGCCATCCTTACTGCGCTTCGATTGTGTGCGTACTGCTGCAATATTGTTAACGTGAGTCTTGTAAAACCTTCTTTTTACGTTTACTCTCGTGTTAAAATCTGAATTCTTCTAGAGTTCCTTGGATCTTCTGGGTCGCTTACAGTCTCTCTACCATCGAATGAGGTTAGTCT
+
/::<=C@=@>=@A@BBBA@;;;?==BD:65;>3<===5==7=798BAAA@8;:;00*/399:;8;8:<A?;8?5809=;;8*:;/:==;4:??A?B?B<AB588:=:;5;>?B888E=>??;?:;;;>>>?@;>::;5;;=<===;;;======D=<;;=>>8=:=>>:@>@<=///9@@.;1618----+-;999*,,,,,,,-35(555&26677262//)-67---349)-,/5636;7---7.2,,,-(-8677///58:55/5/--72,,-7*-*-67;9
@ATNG8:02173:02845
GATGGTAGCTATACGTATATCTATGTACTCATTCGTTTCGGAAGAGACAGGTACGTTAATAGTTAATAGCGTACTTCTTTTTCTTGCTTTCGTGGTATTCTTGCTAGTTACACTAGCCATCCTTACTGCGCTTCGATTGTGTGCGTACTGCTGCAATATTGTTAACGTGAGTCTTGTAAAACCTTCTTTTTACGTTTACTCTCGTGTTAAAAATCTGAATTCTTCTATAGTTCCTGATCTTCTGGCTCTCGTAGACAGATACTACCATCGAATGAGGTTAGTCT
+
:://-0:>AB=CCBBDCEDCBBCCCC9;;CAA=@BBC=CB@B@ABADEBB@BBAAA@B@BCCF?B?BBBBBA?8?999989$393:>DD;ABBB?AA@<@B?BBBBBB?@A????@@;A>>8<8:;;?8;;><AAAC;@@A@@@@???AAA>>>A<:;;<AA<A;?>?A?@@@?:??ADD5A:?:>>@@@.>>>>>7>;;88:?=??=A@A@/@>>>@<@=@@=@:::>>>:>9>@@A>>9>>?;?>>;;;>>>>>?@>99;;551599;;49?AA<A=AA>=>
@ATNG8:02175:02859
GATGGTAGCAGACGTGACAGAGCGCCAGAAGATCAGGAACTCTAGAAGAATTCAGATTTTTAACACGAGAGTAAACGTAAAAAGAAGGTTTTACAAGACTCACGTTAACAATATTGCAGCAGTACGCACACAATCGAAGCGCAGTAAGGATGGCTAGTGTAACTAGCAAGAATACCACGAAGCAAGAAAAAGAAGTACGCTATTAACTATTAACGTACCTGTCTCTTCCGAAACGAATGAGTACTGCGTCTCACTCTCGCCTACCATCGAATGAGGTTAGTCT
+
:55<8=B??;<<<;;;666==A:668<==8655<<<7=9;;;===<7<;4:4877;7889)94:;::??::966/66@<@@?+<<2926>>0<;;6665=<<<=<6=<99.4;;69:;=>==?@?BB@;:;B@AABB?BA??????<@;@00*0/<>;7::4:<;;:8388)---(-,,-)--.(.9;;;)66282228775749277:;17388AAB@999@?89306000+000)/966;==<;=8665;>=BCCB@@7;9?<?97/;9----(-055789
@ATNG8:02179:02829
GATGGTAGCTATACGTATATCTATGTACTCATTCGTTTCGGAAGAGACAGGTACGTTAATAGTTAATAGCGTACTTCTTTTTCTTGCTTTCGTGGTATTCTTGCTAGTTACACTAGCCATCCTTACTGCGCTTCGATTGTGTGCGTACTGCTGCAATATTGTTAACGCGAGTCTTGTAAAACCTTCTTTTTACGTTTACTCTCGTGTTAAAAATCTGAATTCTTCTAGAGTTCCTGATCTTCTGGTAGAGCGTGCATATATCTACCATCGAATGAGGTTAGTCT
+
8>44.4<:999?A00/====?BBB=;;:<<994=900*/939)///::8:58<:79-7-388<7=7:88>;987828;;<=+<C8@886(233938886;B578A?@A=<755><<=<9>A.5.5<<9;;?C=A@:;188=:;;?8//<66///5/5394==271775225557157777)7.76;<>>>.;9888-5799;:888=:@CDC.888>?;A9@@<@=<;;9?:>:>A=:771///066BBBA;;;BAABCBCBABBAEA:::????A=A=ACC??
@ATNG8:02179:02856
GATGGTAGTATCTGCACACTCTGTCCAGAAGATCAGGAACTCTAGAAGAATTCAGATTTTTAACATCGAGAGTAAACGTAAAAAGAAGGTTTTACAAGACTCACGTTAACAATATTGCAGCAGTACGCACACAATCGAAGCGCAGTAAGGATGGCTAGTGTAACTAGCAGAATACCACGAAAAGCAAGAAAAAAGAAGTACGCTATTAACTATTAACGTACCTGTCTCTTCCGAAACGAATGAGTACGTGTGACGTACGTGAGCTACCATCGAATGAGGTTAGTCT
+
:<CB;DCCBB@BAGCCBA@DCCC;;:<BB@;;;@AB7;6;@@???A?BA?B>??=:9999(9;A987?@@@BBA?8;;33333$33,3,333&3884:77::;=58159==:>>><@@@ADHEG;;:::9@BB?BBBB@BBBBFG@@=B?CCC?BBBB@@@B>BCCCC@89199:3:9:676(6976<;>;>;'9:498::?@?AH:>:=ACD=D=AABBB@CB@@@BA;@=@@?8@??=?BBBBCCAAABBCCCBDBAAABBCCBB?BB999>ABAB?B?BBBBB
@ATNG8:02180:02810
GATGGTAGCATCATGCATATCTCACCAGAAGATCAGGAACTCTAGAAGAATTCAGATTTTTAACACGAGAGTAAACGTAAAAAGAAGGTTTTACAAGACTCACGTTAACAATATTGCAGCAGTACGCACACAATCGAAGCGCAGTAAGGATGGCTAGTGTAACTAGCAAGAATACCACGAAAAGCAAGAATAAAGAAGTACGCTATTAACTATTAACGTACCTGTCTCTTCCGAAACGAATGAGTACAGAGAGTACGATATGTCTACCATCGAATGAGGTTACGTCT
+
BCCC>;:@@;556999<A?;?<<<<255=8<555<;8;9<BBA988;@@;A=;;00/;;;+;5;;8BBBCB==>8;ACCFHM5@A=A5;;;*:@D=CAABDBB9;6<>@A@B@@=@?BBDBCBBBBDDCCBB@AAA@8;:BB???C?B?@@@=@B@@@BAA?BBBAAA=??=?A@;@>0...*...).-(-9;4;>5>;77759658;649492:9::;>?:::5?==?9>9??=8=8929?AAA??>?@@@@ABAAAA>>==;:9:49:9;979///(.(..-832
@ATNG8:02181:02819
GATGGTAGCTATACGTATATCTATGTACTCATTCGTTTCGGAAGAGACAGGTACGTTAATAGTTAATAGCGTACTTCTTTTTCTTGCTTTCGTGGTATTCTTGCTAGTTACACTAGCCATCCTTACTGCGCTTCGATTGTGTGCGTACTGCTGCAATATTGTTAACGTGAGTCTTGTAAAACCTTCTTTTTACGTTTACTCTCGTGTTAAAATCTGAATTCTCTAGAGTTCCTGATCTTCTGGTCTCGTAGACAGATACTACCCATCGAATGAGGGTTAGTTCT
+
<;@;9<<@B@;;;;AA>CCCCDBB=<><AA9:.:;;;09?7<9BCCCCAA=@@@::39<?@AA?A=?>CBBB@>=8B=BBB1BB?CABD:>BAA<??@<@@0//;;;?8<>><=888188A<A=@>@AAA8817<781676556::;575@>>>@<>>>=CB:>:=>=:9==9:,//;>>2<5938////(/5327'--4---7335+222&28888262...356:5515589///;055>8>?A??;;;>A>;:==6777@232277)---22,20555-..
@ATNG8:02182:02837
GATGGTAGGCACTGCGCACACATCCCAGAAGATCAGGAACTCTAGAAGAATTCAGATTTTTAACACGAGAGTAAACGTAAAAAGAAGGTTTTACAAGACTCACGTTAACAATATTGCAGCAGTACGCACACAATCGAAGCGCAGTAAGGATGGCTAGTGTAACTAGCAAGAATACCACGAAAGCAAGAAAAAAGAAGTACGCTATTAACTATTAACGTACCTGTCTCTTCCGAAACGAATGAGTACTGTATCTATGTGTGCGCTACCATCGAATGAGGTTAGTCT
+
44<<8==B?B;66B@>;99BAB>@@=@ADABBBCCCBDABBB;;;B>A@<@9:9783777'76?A===BCCBBB=?>::9::*9>9=2999*9;@7996@BBBCC?B?AA>AAB=@?BBCCCCA@@CCBBAB@BAA?<@@@@?@AB?B@CBB?BCBBCACC?CCBBB@=??:@@@9>>:::,5996667787%/:6=///==CCD=C8==@A<@<?ABCA?CC?>>BB>B@BBA=B8979CCCCABBCBBBBBAA=AA<<:::@@@=AA???:>A9959<??999
@ATNG8:02184:02842
GATGGTAGTGTGTCTCTGAGAGTAGTACTCATTCGTTTCGGAAGAGACAGGTACGTTATAGTTAATAGACGTAACTTCATTTTTCTTTGCTTTCGTGGTATTCTTGCTTAGTTACACTAGCCATCCTTACTGCGCTTCGATTGTGTGCGTACTGCTGCAATATTGTTAACGTGAGTCTTGTAAAACCTTCTTTTACGTTTACTCTCGTGTTAAAAATCTGAATTCTTCTAGAGTTCCTGATCTTCTGGGTCTCTCTCTCACGCACTACCATCGATGAGGTTAGTCT
+
:::<0//=@;99555555<55/;77///55-/)/8883;<8<8;;;<<<<.55;55.55599./)/7///:77279.555555$59:0:8:;1////27/5.5:)///)/::5<>>@>=<<.559.5.5999:66A9>===:=;9//////999:9::>266<88848)//:/55>>=9=====/;7:4////&//99;/<555<<<:;>.5555$5<<55.5.55.5995455058>656>=38455)55559<=<555>??;<<<<7:@@00/7//)/3:;:;;
@ATNG8:02184:02858
GATGGTAGGCACTGCGCACACATCCCAGAAGATCAGGAACTCTAGAAGAATTCAGATTTTTAACACGAGAGTAAACGTAAAAAGAAGGTTTTACAAGACTCACGTTAACAATATTGCAGCAGTACGCACACAATCGAAGCGCAGTAAGGATGGCTAGTGTAACTAGCAAGAATACCACGAAAGCAAGAAAAAGAAGTACGCTATTAACTATTAACGTACCTGTCTCTTCCGAAACGAATGAGTACACACTCTCATATGACACACCATCGAATGAGGTTAGTCT
+
ACCD>ABC@C@ABBACCCBAAB@A@=@DC@CABBAA?A@CCDBBBB@BB?B?@???@@@@2A?BBCAACCCCBC;A?:;;;;*:@;==BBB:CAA=999CCCBBB@C@CC@CBB?BBBBCCCCCCCDDCC??>@CCC?BBBBBBAA<@?A@A>BCBBBCCC@BBBBBB>BC?BBB=@@>??5:::498888+8@=B=<<DDB@@;@;@@BB;>;>>B??<??@@ABB?C=AAD<BAA>ABBCBBBBBBBB>?>>>>>CBBBCCC?CBBBC?BC??<>?BAB??
@ATNG8:02149:02902
GATGGTAGTCTCAGATAGTCTATAGTACTCATTCGTTTCGGAAGAGACAGGTACGTTAATATTAATAGCGTACTTCTTTTTCTTGCTTTCGTGGTATTCTTGCTAGTTACACTAGCCATCCTTACTGCGCTTCGATTGTGTGCGTACTGCTGCAATTATTGTTAACGTGAGTCTTGTAAAACCTTCTTTTTACGTTTACTCTCGTGTTAAAAATCTGAATTCTTCTAGAGTTCCTGATCTTCTGGGTGTATCAGCGAGTATCTACCATCGAATGAGGTTAGTCT
+
?;;43:44;A;;9ABBBCBBBECCABDCCBAAABCBC>DG@B?DCBAB;;8;AA@@=@<@?@>A=@BBBAA?@A?@BBBB3BB<??A?3>:?:5??<9=B000A>=>:=?BBCCAA>@;B<B=;;;@AABA=AAAA9>==<<<::;====7777)-(--(-92;5;@A>?999<277;AA2B<A7;;AAA/BA7770766///666:8=>>>/?:8;;=B;@?;?@BCC@@:=6;;===A:>>BD::;:B@@>::==///=666?;=<::;:>>==:=<AB?>>
@ATNG8:02156:02867
GATGGTAGCGCATATCAGCGCAGCCCAGAAGATCAGGAACTCTAGAAGAATTCAGATTTTTTTAACACGAGAGTAAAACGTAAAAAAGAAAGGTTTTTACAAGACTCACGTTAACAATATTGCAGCAGTACGCACACAATCGAAGCGCAGTAAGGATGGCTAGTGTAACTAGCAAGAATACCACGAAAAGCAGAAAAAAGAAGTACGCTATTAACTATTAACGTACCTGTCTCTTCCGAAACGAATGAGTACAGAGAGTACGATATGTCTACCATCGAATGAGGTTAGTCT
+
4444.4444?A@:9;BAAAAAA;<;0999456/;;;)/*//0::;>;7817:==>@BBBABB#;69BBCAAAB;;;;.;99;:9:9%555)5.5555$555.5<<<:;;?@?B?@?;@==37997:BBBCCAAABC;;5;B;;8;A@BDBAA=B?BBB6;;CCCBBBGCBC@??@BB>A993:00000+000/>??@;'=887///665;>;?;@=>>8=9==BAB=ABB@@@A=A=@@@9@AB>???AAABBCBBBCBBBBBBCBBBBABB?C??::3:<::4:6;====
@ATNG8:02158:02908
GATGGTAGTATCTGCACACTCTGTCCAGAAGATCAGGAACTCTAGAAGAATTCAGATTTTTAACACGAGAGTAAACGTAAAAAGAAGGTTTTACAAGACTCACGTTAACAATATTGCAGCAGTACGCACACAATCGAAGCGCAGTAAGGATGGCTAGTGTAACTAGCAAGAATACCACGAAAGCAAGAAAAAGAAGTACGCTATTAACTATTAACGTACCTGTCTCTTCCGAAACGAATGAGTACTACTCTCAGAGACACACTACCATCGAATGAGGTTAGTCT
+
444405<ABD;;:;=>AAADCCDBB>ABB=@@BBAB?B>A@C??@@=@=;?<@@AAABBB3B?BCBBBABC>>>7=@@AABA0@C;@5;;;.;CD@CBBBBBBBB?B?AB?CBC>A@AABCCCCBCDCCCCD@CBBB>@@A?BBAA=A=A:::;CCCBCCC?AAABBB?CC@BBA=@A999,9>:7=>???/?B=A===@@@BB;?;@@BA7:69?AAA>ACBBABB>A>ABE>BBB?CCCBBAAAAC@??BBCBA>A>?@AA@@<@@>>>;>BAA>A?CC@??
@ATNG8:02159:02867
GATGGTAGTGATACAGATCAGACACCAGAAGATCAGGAACTCTAGAAGAATTCAGATTTTTAACACGAGAGTAAACGTAAAAAGAAGGTTTTACAAGACTCACGTTAACAATATTGCAGCAGTACGCACACAATCGAAGTGCAGTAAGGATGGCTAGTGTAACTAGCAAGAATACCACGAAAGCAAGAAAAAGAAGTACGCTATTAACTATTAACGTACCTGTCTCTTCCGAAACGAATGAGTACGATGAGATCTCGTGTGCCTACCATCGAATGAGGTTGTCT
+
<:;;7;=<<<BB;;9B?>>@@@:697;;<;>BBA@:4:8;;;==<<7887<699933333$31775=DC=B;;=-5544444$443949<=0<;;699;;599@@;?<::29<?29:8???@000/<:>>B@7;;??;;558=>>=<?=@9505<<<<>=C<??@>>84336:884898882/0/3/////$-823...83557,2,29;A;A5:9>>>8==<@;:88<8;<;58<<:777;;;<7373388855=:53---(-77279===.50;>*0*/8//
@ATNG8:02160:02880
GATTAGTATAGAGCTCTACATAGTACTCATTCGTTTCGGAAGAGACAGGTACGTTAATTTAATAGCGTACTTCTTTTTCTTGCTTTCGTGGTATTCTTGCTAGTTACACTAGCCATCCTTACTGCGCTTCGATTGTGTGCGTACTCTGCAATATTGGTTAACGTGAGTCTTGTAAAACCTTCTTTTTTACGTTTACTCTCGTGTTAAAAATCTGAATTCTTCTAGTAGTTCCTGATCTTCTGGGTGCGCTACAAGTTCTCTCTACCATCGAATGAGGTTAGTCT
+
5--(//;;<<<D<9;66;9B:9;DA@<B@?2:9::09?5969::;:::4>:>>?8=8==3;8;?::@AB@>:==?>>,0/*/.77.688>7:5;387*---2--(--.5569:17=;08/5575557:3795:3755555::@??::322),,,(,(,06055333...3.35666*5/54666666$33---'----43358826666(6787939,22/53../.::/5.357966,227:-7555655//(/..35562..76///;93-//.(.(.5753
@ATNG8:02160:02887
GATGGTAGGCGTGTGAGAGTCTGCCCAGAAGATCAGGAACTCTAGAAGAATTCAGATTTTTAACACGAGAGTAAACGTAAAAGAAGGTTTTACAAGACTCACGTTAACAATATTGCAGCAGTACGCACACAATCGAAGCGCAGTAAGGATGGCTAGTGTAACTAGCAAGAATACCACGAAAGCAAGAAAAAGAAGTACGCTATTAACTATTAACGTACCTGTCTCTTCCGAAACGAATGAGTACTATGTAGAGCTCTATACTAATCGAATGAGGTTAGTCT
+
?CC??CCDA;:9@<@ABBC;;;B@<4=CC@CBBC@@<@;@@AAABA?AC?C?AAA??==?,=;@AAAAACCCCC>@@::::+9><B@BDF9A;@;@757<><<=8=:>>8>AH:==???>>>@<==AAA@?9@AAA9@>@@<==><><A@@<@===AAAA=A>>=@>=CE8;;@:==677-8<>988888(8<9=>>@DAAAA<A=@>>>2717:99<7<?AA>>>:=:=CB:ABB?>>>A::;>>=@@ABB>::@@?@?AAA=AA@@:>>;;7;;>@>@@
@ATNG8:02160:02900
GATGGTAGGCGTGTGAGAGTCTGCCCAGAAGATCAGGAACTCTAGAAGAATTCAGATTTTTAACACGAGAGTAAACGTAAAAAGAAGGTTTTACAAGACTCACGTTAACAATATTGCAGCAGTACGCACACAATCGAAGCGCAGTAAGGATGGCTAGTGTAACTAGCAAGAATACCACGAAAGCAAGAAAAAGAAGTACGCTATTAACTATTAACGTACCTGTCTCTTCCGAAACGAATGAGTACTATGTAGAGCTCTATACTACCATCGAATGAGGTTAGTCT
+
CBB=:C=B?BBCCCCCBBB@A@;;;)5A@=BA@AAA?B<@@CBAAA=::6;>@A@AABBB2B?B???AABBBBA8>>99999$77,35;77+8562777>AB@@?<A=@@<@65.6@?A@@@A@???@@@@@;>>>>999<999//,/9=>A=A;;;>AAB<AAAA??;?A;??A:>???A2998366666)//)/;:;KCAAA<B=@@@@:>8>;::>=@@@A@@@=A;AAD8=AA@;;;A;;;;;;@>>BBAB@@@@AAAAAA;@@A@A;?><>:>6<=>88
@ATNG8:02162:02884
GATGGTAGATATATGCACGCTCTACCATAAGATCAGGAACTCTAGAAGAATTCAGATTTTTAACACGAGAGTAAACGTAAAAAGAAGGTTTTACAAGACTCACGTTAACAATATTGCAGCAGTACGCACACAATCGAAGCGCAGTAAGGATGGCTAGTGTAACTAGCAAGAATACCGCGAAAGCAAGAAAAAGAAGTACGCTATTACTATTAACGTACCTGTCTCTTCCGAAACGAATGAGTACACATCGTCGTGTCGTGCTACCATCGAATGAGGTTAGTCT
+
==??9==CCA;BBBADCCBBBCCBC>@@B?AAD::89B>BCC=>=B?B@>A<89898989'23:99=:=A=AAB9=<;:9::*9=:A;DDC9CCB@BBBBCCCCC@C@BC?BBB>AABBCCCCCCCBBBCCC?CCBB<>>?@@A@A=B?CAA?BBBCBCCB?BCCBBA>@@=A8:4:@==?8;;:9=====.=E=E>>>>>>?@:==A@@7:69>BAC@BDBBABB<?=?CC>CBB<??CBA999BBCCBAAAABA??999@@A?:::AA?A???>A=?????
@ATNG8:02166:02875
GATGGTAGGCGTGTGAGAGTCTGCCCAGAAGATCAGGAACTCTAGAAGAATTCAGATTTTTAACACGAGAGTAAACGTAAAAAGAAGGTTTTACAAGACTCACGTTAACAATATTGCAGCAGTACGCACACAATCGAAGCGCAGTAAGGATGGCTAGTGTAACTAGCAAGAATACCACGAAAGCAAGAAAAAGAAGTACGCTATTAACTATTAACGTACCTGTCTCTTCCGAAACGAATGAGTCAGAGAGTACGATATGTCTACCATCGAATGAGTTTAGTCT
+
55:>7<BB?BBCBBCBCCC;;;A?;3;@<=;69:9=<A=@A@A@@@?;;599<>?<==?=,<9988>??@BBBB:A<87877$78/59<;>297<499<>?A??@<@<@A<>>>065?AA?AAA@??>::8C;;;;A<=;=@AA::6:5::<8<<===?AC=BB@@==:>A;@>=6::687)88806:898)56-5555@@?@?=B=AAAA<@<>:8::;>>AA>>><A<>>@:@AA=>==>>;;;;==>===AA888??@A@C;>:===9///:=<6=;;>?
@ATNG8:02166:02895
GATGGTAGTGTGTCTCTGAGAGTAGTACTCATTCGTTTCGGAAGAGACAGGTACGTTAATAGTTAATAGCGTACTTCTTTTTCTTGCTTTCGTGGTATTCTTGCTAGTTACACTAGCCATCCTTACTGCGCTTCGATTGTGTGCTTACTGCTGCAATATTGTTAACGTGAGTCTTGTAAAACCTTCTTTTTACGTTTACTCTCGTGTTAAAAATCTGAATTCTTCTAGAGTTCCTGATCTTCTGGGTCTCTCTCTCACGCACTACCATCGAATGAGGTTAGTCT
+
;<>>:==?<@;A?=;;@CDCCCCCCDCCBBBB>BCCC?BC?CABBBCCCD@CCDCC@C@CBBA@DACCCCFEGCC@CCBBB2BB@BCCE>BBAB@BEDACC;;;CCCDAFFCCCEBB>BBB?C?CDCC9::C@DDCD?CCCCCCC@DDCCBBBB@?A::8;B?A?CBBCBBCCC?B@@@@7>>B<AA?@?0>ABBD=CCCCDCCBBB?BBBB2AAABC>B>BB?BBCCCBB?B@CCCCCC>AADD?AAAC@@@BBBBBAA@BBBB?BCCBB=@A::7:?BBBCB
@ATNG8:02166:02908
GATGGTAGCGCATATCAGCGCAGCCCAGAAGATCAGGAACTCTAGAAGAATTCAGATTTTTTAACACGAGAGTAAACGTAAAAAGAAGGTTTTACAAGACTCACGTTAACAATATTGCAGCAGTACGCACACAATCGAAGCGCAGTAAGGATGGCTAGTGTAACTAGCAAGAATACCACGAAAGCAAGAAAAAGAAGTACGCTATTAACTATTAACGTACCTGTCTCTTCCGAAACGAATGAGTACTATGTAGAGCTCTATACTACCATCGAATGAGGTTAGTCT
+
BB9469554<@BBCCBBBBFCCCCE?GCC?BCCCBB<@<@@AAA??:=@3917<?;:9999#549=9;<===BBA9==;9999$9D9>2999'599.55@655<:?8?=@@<;=B=??A?:999@=A@@?B9:49B@@8:;CBC@?@<A=B;;9;BCBBBBC@@@@B??<??<;@>6///;;3888377777'7=8>=?>?8877.5159==4<9<:AAB?BBA@>>>;?;>?C<??A>????????CCFBBBABAAAA=;;:AAA;8:8><67?:95:?@ABA:
@ATNG8:02168:02899
GATGGTAGTCTCAGATAGTCTATAGTACTCATTCGTTTCGGAAGAGACAGGTACGTTAATAGTTAATAGCGTACTTCTTTTTCTTTGCTTTCGTGGTATTCTTGCTAGTTACACTAGCCATCCTTACTGCGCTTCGATTGTGTGCGTACTGCTGCAATATTGTTAACGTGAGTCTTGTAAAACCTTCTTTTTACGTTTACTCTCGTGTTAAAAATCTGAATTCTTCTAGAGTTCCTGATCTTCTGGGTGTATCAGCGAGTATCTACCATCGAATGAGGTTAGTCT
+
@BB<?BB;;;;66CCEBB::6>=<BBBA955>5?ABC=BB=@595599;;59?@99457<@<A<@=@AB<<///;487988'///(3:<>5:;<>9>>==<A?BBBCCD@CBBBBCBA?BBA=A@CBBBCCCC@CBCB@CBBBCBBBBBBBCBBCC?BBB?BB?B?BBC@@ACCC>C;;;;.;>B5<;BBB,BBBBB=CAABBBAA@@?CCCD5C@@AB@B@DC@@@@;;;B?B?CCBBBB>@?CE>CBBDDDDCCCBBBBCCCFD?BBBCC?BBDD@C@BBAAA
@ATNG8:02168:02906
GATGGTAGCCTGCTCTGACTCTCGTACCATTCTTTCGGAAGAGACAGGTACGTTAATAGTTAATAGCGTACTTCTTTTTCTTGCTTTCGTGGTATTCTTGCTAGTTACACTAGCCATCCTTACTGCGCTTCGATTGTGTGCGTACTGCTGCAATATTGTTAACGTGAGTCTTGTAAAACCTTCTTTTTACGTTTACTCTCGTGTTAAAAATCTTGAATTCTTTCTAGAGTTCCTGAATCTTCTGGTGAGATATGCATGATGCTACCATCGAATGAGGTTAGTCT
+
55==8==;;05<B>>?>?@DD;66944749.994(3<5>=BA?A?8?9884??=@>:@@A=A?A@AAA>>;?877777$3717;=7.7778.339455,2677<:288@;;;CC?BBB?=9=867799:6@@@A:=88855:=AB??88:@@:;8;=AA38,2?7259=9=89<<;9+6/9257;;;*55799/65228;9<::08885$255.8=171322'2:88?AA4606//(/;;(//@065:>:=////.67888<AAA9>99995;8;;6;8=?;;;
@ATNG8:02169:02892
GATGGTAGTATCTGTCTACGAGAGCCAGAAGATCAGGAACTCTAGAAGAATTCAGATTTTTAACACGAGAGTAAACGTAAAAAGAAGGTTTTACAAGACTCACGTTAACAATATTGCAGCAGTACGCACACAATCGAAGCGCAGTAAGGATGGCTAGTGTAACTAGCAAGAATACCACGAAAGCAAGAAAAAGAAGTACGCTATTAACTATTAACGTACCTGTCTCTTCCGAAACGAATGAGTACTACTCTCAGAGACACACTACCATCGAATGAGGTTAGTCT
+
::=>AFCBBCBBABAAAABBBBCDC@BBC>A@@@?>9?=@@@>>>?;<A>A>@?><<@?@1B@CA>BBBB?ABC;98;@A@@,@A>B?CGF;CCCGBBACEDAAA@C@CC@CCC>AAAABCDDEDCCCCDCD@EC??=@BAABBBB@C@B@@=@AAAAAAB?BBBBAA?AB>BBB@CBCDK>CA@;88888(8@:==>>??>?@3739A?=8=8;;@@@=@CCBBBB?B?BBC=BBB?BBAAAACBB???BCBBBBBA>>>?BAA<?@@@B:<@A@=?;?B@?@
@ATNG8:02183:02877
GATGGTAGGAGACACGTCGCACACGTACTCATTCGTTTCGGAAGAGACAGGTACGTTAATAGTTAATAGCGTACTTCTTTTTCTTGCTTTTCGTGGTATTCTTGCTAGTTACACTAGCCATCCTTACTGCGCTTCGATTGTGTGCGTACTGCTGCAATATTGTTAACGTGAGTCTTGTAAAACCTTCTTTTTACGTTTACTCTCGTGTTAAAAATCTTGAATTCTTCTAGAGTTCTGATCTTCCTGGGTGCGCTACAGTCTCTCTACCATCGAATGAGGTTAGTCT
+
899939::3555==><<;;;;?@A=>>>;;;;5;>@@;?@==7666>>>>;>=A?@9=9=9;:6:8>;<;88837/7C===+?@688988'8@:93::929=9=ABBDD<A@@@@878<@@@<@:<<=::79@;>???6;;:;=>:;:<A;:777707799>A<@<767????@@7:;=>>/717166>>>,//99>69888A=<=::59>=</<::5;?;?<AA<?>>:<<=,//::=>>561633-----979:>>@@BCA?;<@5//-;;433372923336;
@ATNG8:02190:02905
GATGGTAGCTCTGCTCTGACTCTCGTACTCATTCGTTTCGGAAGAGACAGTACGTTAATAGTTAATAGCGTACTTCTTTTTCTTGCTTTCGTGGTATTCTTGCTAGTTACACTAGCCATCCTTACTGCGCTTCGATTGTGTGCGTACTGCTGCAATATTGTTAACGTGAGTCTTGTAAACCTTCTTTTTACGTTTACTCTCGTGTTAAAAATCTGAATTCTTCTAGAGTTCCTGATCTTCTGGTGTCTGATCTGTATCACTACCATCGAATGAGGTTAGTCT
+
>@A@055<;;;=CBBBBBAAA@ACDCBBCA@?=?CCD>CD@B?BCCCCCCCCFDD?B@BDCC@CABBBCECBBD?;<<;;.9@?A@A@;@AAA?AAB?BC@A@@CBC@CCCCBBCD@CBB@E@CCBBBBBC@C@@@>AACDDBBBBBBCCDBBA>ABD?BB=?=?BBAACA@A;@;;;/;>B><;<;<*;B@@A;AAAABCCDEEACCBB2;;;@B?B@CB?BCBBB@@=@>ABBBBB?BBB?CCAAABCCBBBCCCBBBBAA>BBBBB?AAAB?A>AABBB
@ATNG8:02143:02934
GATGGTAGTAGTACACTAGTCATACCAGAAGATCAGGAACTCTAGAAGAATTCAGATTTTTAACACGAGAGTAAACGTAAAAAGAAGGTTTTACAAGACTCACGTTAACAATATTGCAGCAGTACGCACACAATCGAAGCGCAGTAAGGATGGCTAGTGTAACTAGCAAGAATACCACGAAAGCAAGAAAAAGAAGTACGCTATTAACTATTAACGTACCTGTCTCTTCCGAAACGAATGAGTACACACTCTCATATGACACTACCATCGAATGAGGTTAGTCT
+
::==:>@;;<=@>>@@=<<;;::;;8=:>7;B;;9C@C999B@@>?;>@;@549773333$3-33;88899333(3799444$5>7<.555&555.5<<<<=<594:=@B?BBB?BA??@BCCDCCCB@@@@<@;;;?A??A??@D<@9@00+0?==@?BB=;;:///5?:<?B=;==BB@9@87/8<===/=>:>?@??>>@B<B:>>BB=A7;:AA@=A@@AABG@D>AAA9A9938=?ABBBBBCAAAB>>867CAAABAAB>>=>@@97888388?BC>?
@ATNG8:02147:02910
GATGGTAGCTATACGTATATCTATGACTCATTCGTTTTGGAAGAGACAGGTACGTTAATAGTTAATAGCGTACTTCTTTTTCTTGCTTTCGTGGTATTCTTGCTAGTTACACTAGCCATCCTTACTGCGCTTCGATTGTGTGCGTACTGCTGCAATATTGTTAACGTGAGTCTTGTAAAACCTTCTTTTTACGTTTACTCTCGTGTTAAAAAATCTGAATTCTTCTAGAGTTCCTGATCTTCTGGTATGACTAGTGTACTACTACCATCGAATGAGGTTAGTCT
+
@A><>@ABCDC;<<@@CBBAACCBDB@@@;;4;?@CC;C@C?BBBBBBB?BACCC@D@GCBB?B@DCBBBBBBB=??BBB2AA>AACC>BBB;699;3:<37;;;=<088?A@@BB<?;A:>9==??;;;B=@??A9=;;;?>?;;:>>:;;==5;8=9>?:=29=975666926<>><+:3?555===*55888/822299;==<1/////#...-2,2,-.).988>>>3;9<>89:<-//=6<::=A@@=;;;===@@@A==8;;;;=<;:;>8=8=;;;;
@ATNG8:02151:02939
GATGGTAGTGATACAGATCAGACACCAGAAGATCAGGAACTCTAGAAGAATTCAGATTTTTAACACGAGAGTAAACGTAAAAAGAAGGTTTTACAAGACTCACGTTAACAATATTGCAGCAGTACGCACACAATCGAAGCGCAGTAAGGATGGCTAGTGTAACTAGCAAGAATACCACGAAAGCAAGAAAAAGAAGTACGCTATTAACTATTAACGTACCTGTCTCTTCCGAAACGAATGAGTACCTTCAGACGCTCGTCCTACCATCGAATGAGGTTAGTCT
+
CCBC@CDCBBBBBCBCCCCDBBBBEABBB?CCCCAA?B@CCBBBCD<@@=@7@@@AAB@A+=588@@FDBBBBB9::?@???,?B=A=AAA:BBCFHCCBCCCCD@C?BB@B@A>ABBBBBBBCCCHCBBBB@BBBB?C@@?@??B>B@D;;;<EBACBBB?BBCBBB?BC=B>?8<>999,9>=:@BBBB3BD=B???>==>>;>=A@@@:=9<>BBB?BBBAACC=A=??D<ABC@@??CBBB?B?BBBBDCC===BA<AAA;@@>>><888A=A=@===>
@ATNG8:02154:02951
GATGGTAGCACGAGTCACTCATATCCAGAAGATCAGGAACTCTAGAAGAATTCAGATTTTTAACATCAGAGAGTAAACGATTAAAAAAGAAGGTTTTACAGACTCACGTTAACAATATTGCAGCAGTACGCACACAATCGAAGCGCAGTAAAGGATGGCTAGTGTAACTAGCAAGAATACCACGAAAGCAAGAAAAAGAAGTACGCTATTAACTATTAACGTACCTGTCTCTTCCGAAACGAATGAGTACGATGAGATCTCGTGTGCTACCATCGAATGAGGTTAGTCT
+
B?99.444<<BB==<><;;:////;5:/515;;<5515.//;///:798183////////$-38:://///-//::/8///*/;;;;%//(3,222&2225622288//)/388/555/5666ABBAA@CA?>???;?=>>8886=;8865'739<:3;;::9>;;.528699555/3//(.....'266322222$28382225668::=4;77947378CC?@C;;;AAA=@=?BB<ABB?BBBCDBBBBBCCBBBBBB???>>>>AA<AAB=>8;?CC?B?BCBBB
@ATNG8:02154:02952
GATGGTAGGTGCACATGAGTGTATCCAGAAGATCAGGAACTCTAGAAGAATTCAGATTTTTAACACGAGAGTAAACGTAAAAAGAAGGTTTTACAAGACTCACGTTAACAATATTGCAGCAGTACGCACACAATCGAAGCGCAGTAAGGATGGCTAGTGTAACTAGCAAGAATACCACGAAAGCAAGAAAAAGAAGTACGCTATTAACTATTAACGTACCTGTCTCTTCCAAACGATGAGTACGAGAGTCAGAGCAGAGCTACCATCGAATGAGGTTAGTCT
+
5888<=DA;A;;=;;;<<<@BBBBB@BAD@CA@@:9498>8>BB?@<?D?C=???;;;;;*929@BC@@D@AAA:>9@@@@A.99:D9BBB9???;>BBBBB??@?B?AA=@@@9??99;DECCCFEECCBB?B;;;<@@>@??9859?CCC?CCDDCCBC:::BCCC?AA=@AA79:??D;:99598777$25+223...3670505788).*.5<9<6;;;>?>@<?4;;099ABA8888778<?<>>C@@AABBBFBBBB@BA88898;;;40:<<=00
@ATNG8:02161:02927
GATGGTAGAGAGACTGTAGCGCACCCAGAAGATCAGGAACTCTAGAAGAATTCAGATTTTTAACACGAGAGTAAACGTAAAAAGAAGGTTTTACAAGACTCACGTTAACAATATTGCTGCAGTACGCACACAATCGAAGCGCAGTAAGGATGGCTAGTGTAACTAGCAAGAATACCACGAAAGCAAGAAAAAGAGTACGCTATTAACTATTAACGTACCTGTCTCTTCCGAAACGAATGAGTACGTGTGCGACGTGTCTCCTACCATCGAATGAGGTTAGTCT
+
59::7;BCBDCCAABCCBICBBBBB=BBB@BBB@@@?B?AEB??@B@EC@B?AAAABBBB3B>AABAAAC@@@A<A=BEEGG1BB>B;A@@7BAA=AA@@CCBBB@A>@C@AAA?BBCBCBBBBBBCCAAAB?CBBB>BAA>>?FC?B?ABA?C999?BDB?BBCD=;56618=<7<<888*67/(.7777'//////;;///7=9;?>D=C=>@@@@<@>>A8::=A<@@B:;?@@?=;A000=000=@BDAAABB>>?;>>>:>;9;?:<<9=8>;A??>>
@ATNG8:02161:02946
GATGGTAGACATATCGTACTCTCTGTACTCATTCGTTTCGGAAGAGACAGGTACGTTAATAGTTAATAGCGTACTTCTTTTTCTTGCTTTCGTTGGTATTCTTGCTAGTTACACTAGCCATCCTTACTGCGCTTCGATTGTGTTCGTACTGCTGCAATATTGTTAACGTGAGTCTTGTAAAACCTTCTTTTTACGTTTACTCTCGTGTTAAAATCTGAATTCTTACTAGAGTTCCTGATCTTCTGGGCTGCGCTGATATGCGCTACCATCGAATGAGGTTAGTCT
+
?A@=@CBDBDDCECCCCECCC@@BCCECCCA@=@BAA;AA?A?BBBBBCD@CAAAA>B@BCCC?B?BBBCAAA87126666)6B<@@>>6?90,056//)/535559<=8>B@???@@<@AC=@<=>>@@@@A<AAAA:>>AA<?>=>>>AA@?;=9<??8>@9<:=@@@>>>@A6;::::/:9=488787+8AAAD6??>@@AB=<</786)8==>A=B<>>;>A@@?CDD<A=@@@@;;76=>@6=///@====>>>>>??B@@<@A@@@====@<A<?@?@>
@ATNG8:02169:02925
GATGCTCGCTGATGATATCTCCAGAAGATCAGGAACTCTAGAAGAATTCAGATTTTTAACACGAGAGTAAACGTAAAAAGAAGGTTTTACAAGACTCACGTTAACAATATTGCAGCAGTACGCACACAATCGAAGCGCAGTAAGGATGGCTAGTGTAACTAGCAAGAATACCACGAAAAGCAAGAAAAAGAAGTACGCTATTAACTATTAACGTACCTGTCTCTTCCGAAACGAATGAGTACACATCGTCGTGTCGTGCTACCATCGAATGAGGTTAGTCT
+
;@=555>;@CBBCBBBCCDCC@CCD?BBEAA@@C?CCC@@?C?BB?A?A????EFC3D?BBAAABBB>>>7=>=????0@A?B>BBB=CDFAGBBBCCDFE?@>@DAAAA?BB@ACCCCCCCCDBBBC@CB998:@??@A??<@@D@A>@CDCCCBB?BBBBBB?@@;@8930>0000*00/(/////'.906588BAA=?5635=AA7;7;ACCF@CC@@?AA?B?BBD=CCC?BB898BBBCAAACBABABBBCBABC??;?AAAA????A<@;@@AAA
@ATNG8:02175:02933
GATGGTAGCGCACACATAGATACAGTACTCATTCGTTTCGGAAGAGACAGGTACGTTAATAGTTAATAGCGTACTTCTTTTTCTTGCTTTCGTGGTATTCTTGCTAGTTACACTAGCCATCCTTACTGCGCTTCGATTGTGTGCGTACTGCTGCAATATTGTTAACGTGAGTCTTGTAAAACCTTCTTTTTACGTTTACTCTCGTGTTAAAAATCTGAATTCTTCTAGAGTTCCTGATCTTCTGGATAGCGACGCGATATACTACCATCGAATGAGGTTAGTCT
+
CEDC?BBDCCBBCCCBBBCBCB:;;BBABCBB?ABBB>BCAK@AABDCCC@CCBBB?C?AACA?D@BBBBBBBBC<@@AAA2AB?BBCC=@?AC@CDDAIF@;;;CBCACGEFCBBC@CCC?D@CDAAAA@?;?BBB@CCCGCCBBCBBBCBBBC?BBB?BC?C?C@AABCDCC?B@@@@7><@;;;:;:*;A@@@;A@BCCBBBAA5;;;;*;AAAB@BACC@CBCCCCC@C@BABCCD@AABACGCCCCCCBB:::CCCDDBC?CCBBA=9;:@=@>CCB;:
@ATNG8:02175:02938
GATGGTAGTATAGAGCTCTACATAGTACTCATTCGTTTCGGAAGAGACAGGTACGTTAATAGTTAATAGCGTACTTCTTTTTCTTGCTTTCGTGGTATTCTCGCTAGTTACACTAGCCATCCTTACTGCGCTTCGATTGTGTGCGTACTGCTGCAATATTGTTAACGTGAGTCTTGTAAAACCTTCTTTTTACGTTTACTCTCGTGTTAAAAATCTGAATTCTTCTAGAGTTCCTGATCTTCTGGCGCGTATGTATGTCGCCTACCATCGAATGAGGTTAGTCT
+
CBBB@CDBBB@CBBCHJDBBBCCCCCDCCCAA>@BBC<CC=B=ABBBBAA<BCCBB=A=@B=><>ACCCCCAA>=9:::::+;=:?@AB9?ACC?CBA=A>><<=>::7;>?????@<???=A;>>AAAAAB=A:994:::9?@AAA@A@@;;;@=DAA=AA;B@CA@@CBAAA;@;;;;.;?B?CBEEG3BB;;;6;BCBBBEC<;5;;;;*;AABD@E@BB@CBA@B;;5;6;BBCBB?BCCACCCCCCCCCCCCCCBB?BBB<@@@?A=@@??<?<@CAAA
@ATNG8:02184:02918
GATGGTAGTAGTACACTAGTCATACCAGAAGATCAGGAACTCTAGAAGAATTCAGATTTTTAACACGAGAGTAAACGTAAAAAGAAGGTTTTACAAGACTCACGTTAACAATATTGCAGCAGTACGCACACAATCGAAGCGCAGTAAGGATGGCTAGTGTAACTAGCAAGAATACCACGAAAGCAAGAAAAAGAAGTACGCTATTAACTATTAACGTACCTGTCTCTTCCGAAACGAATGAGTACATAGATATACGTATAGCTACCATCGAATGAGGTTAGTCT
+
:<44.44;<=BBCCB;<;===C:557;9:05;@AAC@C9:;BCCDD@?;7?7>??@@@@?.;9>:8:=======38799999(9:5:4;;;066>9?666>=CAB?A?@@=@A@<??BCCDCCCBCCCBBA@=@B@@>@BBBA@@@9?<?;;5;@??@BBC?ABBBDB@DC@:99=ABAAA=B>><>AEDH/>>:=;;;>ABAA=A;>><<8<5::@@@<@B:::@@=>>A@@9?::8000A@@CBCBB?BBB>>>>>A>??@8718@>=<8:;:>:>:>;///
@ATNG8:02143:02995
GATGGTAGATACTCGCTGATACACCCAGAAGATCAGGAACTCTAGAAGAATTCAGATTTTTAACACGAGAGTAAACGTAAAAAGAAGGTTTTACAAGACTCACGTTAACAATATTGCAGCAGTACGCACACAATCGAATCGCAGTAAGGATGGCTAGTGTAACTAGCAAGAATACCACGAAAAGCAAGAAAAAGAAGTACGCTATTAACTATTAACGTACCTGTCTCTTCCGAAACGAATGAGTACTACTCTCAGAGACACACTCCATCGAATGAGGTTAGTCT
+
CDBB?B=DCABCC;;;BCCBBCCCC>CBB@BCCB@?=??ABB>>?C?BB?B?AAACCCCC2C@CAAABBBDBAA:;;ABCCC3@@<@<@@@7ABC?CCABBBBCB@B@CD?BCC;<:CCCCCDCCBBBCCCC?BBBC?ACCABBDC>C@C9999DAAACCC@CAAACC?BA?>>??AA::::+:>=9=>>==,=A=AAA=AAA@@<>;>??B>D<;;ABA=AAAABAB?C?BBC>CBB?BBBBBBBBCFBBBBBBAAABCCCAAA;A@@@@;<@??;?;@AAAA
@ATNG8:02145:02971
GATGGTAGGACGAGCGTCTGAGAGGTACTCATTCGTTTCGGAAGAGACAGGTACGTTAATAGTTAATAGCGTACTTCTTTTTCTTGCTTTCGTGGTATTCTTGCTAGTTACACTAGCCATCCTTACTGCGCTTCGATTGTGTGCGTACTGCTGCAATATTGTTAACGTGAGTCTTGTAAAACCTTCTTTTTACGTTTACTCTCGTGTTAAAAATCTGAATTCTTCTAGAGTTCCTGATCTTCTGGATATGAGTGACTCGTGCTACCATCGAATGAGGTTAGTCT
+
449:9==C@BA:55::::;<<BAB@CA@@@99.9==:3<C:B@AAACCBB?BCIBA=B@CBCB@F@BBCCCBAAD@CCCCB2@@=@ACD>BCCC@CEHADC?AABCDC@CECCCCCC?BBB@B@CFBBBBBC@BBCC?DCCBCBAACBBCCCCCD?@AA?BB@B@BBCBBBDDD@BCDDD9@=A;;;:;:*:ABBD@DBBCCCA@AB=@A@@0@AABB?B?BB?CBBBBBB?B?BBBBAA=@?B@BBCBBBBBBA@@AA;;;@@A>@@@AA=ABA@=@@DCBA@
@ATNG8:02147:02984
GATGGTAGCGCACACATAGATACAGTACTCATTCGTTTCGGAAGAGACAGGTACGTTAATAGTTAATAGCGTACTTCTTTTTCTTGCTTTCGTGGTATTCTTGCTAGTTACACTAGCCATCCTTACTGCGCTTCGATTGTGTGCGTACTGCTGCAATATTGTTAACGTGAGTCTTGTAAAACCTTCTTTTTACGTTTACTCTCGTGTTAAAAATCTGAATTCTTCTAGAGTTCCTGATCTTCTGGCTCTCGTAGACAGATACTAATCGAATGAGGTTAGTCT
+
BBBB;CBBBAABA@;::AAABCBABBABAAAB@ABBC>BBAC@CCBBBBB>A=<=B=@>ABBCAI@C;:;A@??C?CACCB0AA487==6??:;6:AC>BB7995;9=:AACBBA:959@@<?6::CB@AA@<AABA<@@@BB@@@A;;:A@@?@<@BC?BB?B=@:;;;ABAC=@@AAA7B6;4;AAAA,@BAAA0;;;:??AA@A29999$5@?>;<;=>C=@@?B@@@<@;?>9::?9=;;4;A;;;:;@:::BBDB@@:97:B@@;....(.6869/5
@ATNG8:02189:02999
GATGGTAGTGCGTGAGAGAGAGACCCAGAAGATCAGGAACTCTAGAAGAATTCAGATTTTTAACACGAGAGTAAACGTAAAAAGAAGGTTTTACAAGACTCACGTTAACAATATTGCAGCAGTACGCACACAATCGAAGCGCAGTAAGGATGGCTAGTGTAACTAGCAAGAATACCACGAAAGCAAGAAAAAGAAGTACGCTATTAACTATTAACGTACCTGTCTCTTCCGAAACGAATGAGTACACATCGTCGTGTCGTGCTACCATCGAATGAGGTTAGTCT
+
ABB??BBBBBDBBCBBCCDDCCBCC>BBB?BABB@@?@HCBBABCC?BB?B?BBAABCCC1A?CCCC@@ABBBB>B>BBCDC5AA?C5;;;.;AC>CCBBCBDDD@B?AC@CDD<?@ABBCCCCCCCCBBAC@B????AABBAAAB@C@CAA?BDCCBBBA?BBABBB@BB?BBA>AA@@@9?==;:8888(8@:>;;;>??CD<A<???@=@=??CCC@CCBBBBD>A>@CD>CCC=@ACCB@@@CCBBBBAAABBCB???BBA?BBAAA>@@@@=A?BCCBB
@ATNG8:02148:03044
GATGGTAGTCTCAGATAGTCTATAGTACTCATTCGTTTCGGAAGAGACAGGTACGTTAATAGTTAATAGCGTACTTCTTTTTCTTTGCTTTCGTGGTATTCTTGCTAGTTACACTAGCCATCCTTACTGCGCTTCGATTGTGTGCGTACTGCTGCGATATTGTTAACGTGAGTCTTGTAAAACCTTCTTTTACGTTTACTCTCGTGTTAAAAATCTGAATTCTTCTAGAGTTCCTGATCTTCTGGAGATACACATGATACTCTACCATCGAATGAGGTTAGTCT
+
@>:;9>>CBCCBBBFIBBBBAA??>?A=BBBC??ABC?DC@C@;;9BBCA;==<00+/)/::=4;>AAA=?00/;466666'/00(378:1;;@@:@>C@CC:9;BBCCABBBCBBBD@DCB@C?BBBBCBCC@BBBB@C@@@CBBBB@A@CBC9::AAE@BD?A9;;;000A@A=CDCCC<C?C>;<<<.:>>>@:B@@ABBBBBB=@@@@0@;;;C@B>BD=A@BBBAA@C@@@?B@@<@=@=ACABCCEA@@EDCDBBB@@@?B:::B?BCBC=@=@AACB
@ATNG8:02152:03038
GATGGTAGCACACGAGATCTCATCGTACTCATTCGTTTCGGAAGAGACAGGTACGTTAATAGTTAATAGCGTACTTCTTTTTCTTGCTTTCGTGGTATTCTTGCTAGTTACACTAGCCATCCTTACTGCGCTTCGATTGTGTGCGTACTGCTGCAATATTGTTAACGTGAGTCTTGTAAAACCTTCTTTTTACGTTTACTCTCGTGTTAAAATCTGAATTCTTCTAGAGTTCCTGATCTTCTGGTATACACACTCGCTCGCTACCATCGATGAGGTTAAGTCT
+
4444.4;999;566;<;;666656==<<<6667A;BC=CC@B@BDEA@AC@BACAA?A00/::6;9;;?A@BDBC?BCCCC3BB@<<<;18933.3:;6;B>B??>@A=ABAA>?>>;<>>1818>>8888817==A<@???;:8@A@@;;;==>:>?A=AA<B=>>=::::77+//999-;6<6??BBB/@@@AE8=;;887<<>=1888)6<;;C;@:>=6:;>>>AA:>9>@BD>>:>>A=@@@@??===::;::;===@@9=9:32,,,,),),(,225
@ATNG8:02153:03018
GATGGTAGCGCGACGAGCGTAGACCCAGAAGATCAGGAACTCTAGAAGAATTCAGATTTTTAACACGAGAGTAAACGTAAAAAGAAGGTTTTACAAGACTCACGTTAACAATATTGCAGCAGTACGCACACAATCGAAGCGCAGTAAGGATGGCTAGTGTAACTAGCAAGAATACCACGAAGCAAGAAAAAGATGTACGCTATTAACTATTAACGTACCTGTCTCTTCCGAAACGAATGAGTACAGAGAGTACGATATGTCTACCATCGAATGAGGTTAGTCT
+
<<==;@@@=<;69=@>696><<:::3:;::::=;;:7;8555<<==88=5=7<BBAACCC1B<@<?0000/99;3<9===>>+;?=A9<=<)0/9*0/<::;455.57<@=A?;7;;;:==>666;;;<?A?6;;:;<@??@??>>1;4;;:4:BABBA@A@BBBBBA??<9=:9390>=9/0..33777(557776;69?95058@<BB?B>AAABB?BAAA@?;7::9::+///(//6:?:BBB<=;588<@879?9:7<9=8>?==?6:976168=;AA@
@ATNG8:02156:03048
GATGGTAGAGTATCATGTGTATCTCCAGAAGATCAGGAACTCTAGAAGAATTCAGATTTTTAACACGAGAGTAAACGTAAAAAAGAAGGTTTTACAAGACTCACGTTAACAATATTGCAGCAGTACGCACACAATCGAAGCGCAGTAAGGATGGCTAGTGTAACTAGCAAGAATACCACGAAAGCAAGAAAAAGAAGTACGCTATTAACTATTAACGTACCTGTCTCTTCCGAAACGAATGAGTACGTGTGACGTACGTGAGCTACCATCGAATGAGGTTAGTCT
+
779:6;;;=<565555559;;<;//)///3///<44.45::455993//)/)/779:===+=8;99==0//;;;1:9//////#54.4?D>A2AAB9=CBBCBBBC?C?AA>BBB>AABBCBDDDJCCBCCCCACAAA>ACDDCCCC=@=@AA=BCCCCCCC?BAAAAB?CC?BBB?AA999+9>>;89998(7>;?888BBAAA:>;>@@A:=8<>AA@>ABBBAAA;<6000+000,0@@@ABBA:998;A;:;BCA?9998;>>>@A??;77879>8>???@
@ATNG8:02160:03015
GATGGTACGGTGCACATGAGTGTATCCAGAAGATCAGGAACTCTAGAAGAATTCAGATTTTTTAACACGAGAGTAAACGTAAAAAGAATGTTTTACAAGACTCACGTTAACAATATTGCAGCAGTACGCACACAATCGAAGCGCAGTAAGGATGCTAGTGTAACTAGCAAGAATACCACGAAAGCAAGAAAAGAAGTACGCTATTAACTATTAACGTACCTGTCTCTTCCGAAAACGATGAGTACGATGAGATCTCGTGTGCTACCATCGAATGAGGTTAGTCT
+
665505-//2///<<<;;9<<///9:+55=9<=@<;:.4.4444449355.5295:9999;;%;9>>;;?>====@6??:;;;;*:;59BCDF9>>C@BBB><00.-(-3--(-560//3=CB@B;;;CCBB;;7<;99:@@?@B<CB=>;=00/77:7/557;::0//577(-//(/8///(39937522&293757522522+2/596=5=022<<=65559://)/)////&/77/3399878833333339><778555>@28:<<;15844.4.399:=
@ATNG8:02161:03045
GATGGTAGACATATCGTACTCTCTGTACTCATTCGTTTCGGAAGAGACAGGTACGTTAATAGTTAATAGCGTACTTCTTTTTCTTGCTTCGTTGTATTCTTGCTAGTTACACTAGCCATCCTTACTGCGCTTCGATTGTGTGCGTACTGCTGCAATATTGTTAACGTGAGTCTTGTAAAACCTTCTTTTTACGTTTACTCTCGTGTTAAAAATCTGAATTCTTCTAGAGTTCCTGATCTTCTGGCGCGTATGTATGTCGCCTACCATCGAATGAGGTTAGTCT
+
CAB@?CCDCBBCCCCCCCCBBBBBEEB@CCAA>ABAB=@?=??BBBBBBB?BCBBB?B?BBBB?B>BBB?A==76159999*<<7;6/(///(/7//(5=8<<AB??;??@@AA>>:?@C;?;?>>><=<?9>>>>9==@>>>>>>>A>>888A;;;;;??;?;???99<A@A:??@@>3>:>5;;===.=?===5;<<99;=<;;06666(8<>>><>=AB<@@@@@>><><>>A@@>9>>>:>@@<=888????@;99066838666>:????<A=>=>@?
@ATNG8:02164:03027
GATGGTAGAGTACAGTGTAGTAGACCAGAAGATCAGGAACTCTAGAAGAATTCAGATTTTTAACACGAGAGTAAACGTAAAAAGAAGGTTTTACAAGACTCACGTTAACAATATTGCAGCAGTACGCACACAATCGAAGCGCAGTAAGGATGGCTAGTGTAACTAGCAAGAATACCACGAAAGCAAGAAAAAGAAGTACGCTATTAACTATTAACGTACCTGTCTCTTCCGAAACGAATGAGTACGTGTGACGTACGTGAGCTACCATCGAATGAGGTTAGTCT
+
@?=:;;<<CBBBBGGCCBDDDCCCB@CCDADCCBAB?B?BBBBBCB?BB?B?AAA?????.??ECDCDCAA898*8>??AAA,@A=@4;;;&9AD=CCBBCBB@A>@>@C?BBB<?>?=@@;::@BAA@@;;7;BA@<@?A@BC@@=A@B<;9;BABBBBG?AABBBB@BB@CBA>AAA@@;@@=::;;;:+:=9<:;:>>A??;?;@@BB<B<??BBB?ABA@?AA<?=?@A9A999:BBCDCBBBBBABACDBBBBBBAAC??<????C?CCCC?B?B@@>:
@ATNG8:02169:03044
GATGGTAGGCGTGTGAGAGTCTGCCCAGAAGATCAGGAACTCTAGAAGAATTCAGATTTTTAACACGAGAGTAAACGTAAAAAGAAGGTTTTAACAAGACTCACGTTAACAATATTGACAGCAGTACGCACACAATCGAAGCGCAGTAAGGATGGCTAGTGTAACTAGCAAGAATACCACGAAGCAAGAAAAAGAAGTACGCTATTAACTATTAACGTACCTGTCTCTTCCGAAACGAATGAGTACGATGAGAGAGCTCTCTCTACCATCGAATGAGGTTAGTCT
+
<6668<<=<?@@;;;=@AA;55555)5;<9B@@?@@=@?A@@<<B@;@@6907=><<<=<)8279769///66;//--6877'68(/(/66*6033.352222229+2+22+.662....9997778./.699926655/5587969<:>185=9>;225;:A9=?@AA@8;74922,2666+226168;;;*773777667755056558F;F7:88??<??C==;:-/+/>>17;@996655/997///799==>@@????BBA=AA<;;5;==@<A;BA855
@ATNG8:02169:03048
GATGGTAGCAGACGTGACAGAGCGCCAGAAGATCAGGAACTCTAGAAGAATTCAGATTTTTAACACGAGAGTAAACGTAAAAAGAAGGTTTTACAAGACTCACGTTAACAATATTGCAGCAGTACGCACACAATCGAAGCGCAGTAAGGATGGCTAGTGTAACTAGCAAGAATACCACGAAAGCAAGAAAAAGAAGTACGCTATTAACTATTAACGTACCTGTCTCTTCCACGAATGAGTACGATGAGATCTCGTGTGCTACCATCGAATGAGGTTAGTCT
+
4444.4====BA@@<<<>=@>ABBC<;;;:;;;;?;:=?@B@573:4984:433444CCC1A;ABCABBBBAAB>>>CDGGE2BB@C<BBB9ACD?BBAA@CBBC@D@CC@BBF>AACBCCBBCCBBBBBCC@CABB>A???DCAA>A?B@@=@AABCBCD@B@@@00,0@=@G@:@@999,7<9466768(5=7====@@B@@<><?@@@;>:><A:989ACC@@@?D@CC??=??>BBBBBBBBB>>;A>==>>888=?@:@A:::68::?>?@BBA;;
@ATNG8:02170:03044
GATGGTAGCTCTGCTCTGACTCTCGTACTCATTCGTTTCGGAAGAGACAGGTACGTTAATAGTTAATAGCGTACTTCTTTTTCTTGCTTTCGTGGTATTCTTGCTAGTTACACTAGCCATCCTTACTGCGCTTCGATTGTGTGCGTACTGCTGCAATATTGTTAACGTGAGTCTTGTAAACCTTCTTTTTACGTTTACTCTCGTGTAAAAATCTGAATTCTTCTAGAGTTCCTGATCTTCTGGGTCTACGCTCGTCGCGCTACCATCGAATGAGGTTAGTCT
+
//:;///=>=B@A>;@<966;;;:>@>?@@97-7444/5=8>:=>B@A;@7@;<;>::8@<<<0619;;<==>>@:<<<<<)::7;;@@995666;;<7::05545=<8<=;;;<==8===9<9666>BAAC=@;9:<@@@@@@;:9@?@BBBBB799927;6;4=<@>?;;;B49999,5.5455959$9@@@>499@>>00//0////$/9955157<<8BAAA@??;?8@>;B>=8;7:9,9@BB;;;CCBCAA@<0...).--:;<?BCC@C<?@995
@ATNG8:02170:03048
GATGGTAGTCTCAGATAGTCTATAGTACTCATTCGTTTCGGAAGAGACAGGTACGTTAATAGTTAATAGCGTACTTCTTTTCTTGCTTTCGTGGTATTCTTGCTAGTTACACTAGCCATCCTTACTGCGCTTCGATTGTGTGCGTACTGCTGCAATATTGTTAACGTGAGTCTTGTAAAACCTTCTTTTTACGTTTACTCTCGTGTTAAAAATCTGAATTCTTCTAGAGTTCCTGATCTTCTGGCTCTCGTAGACAGATACTACCATCGAATGAGGTTAGTCT
+
44445::>ABBBCCGGCB:;9><=ABBBBAAA>AABE?BC@C?A@>>;@@:>@<AB?B?CBBA594;A@<<544:.4333&3:499<:23459499;6;B?BBBBBC@CCDDCCBC?BCC@D?GCBB9:9C=@@BA<B@CBBBCBBBBBBBBBB?BAA>AB@C?BACCBCCCCABBBCC7@;?9;;:;;*;ACCD?HEBABCCBBB@EDGD5B@AACBCAGD@CBC;;<C@C@CCCCCC>??B?BBBBBCCCCCCCCCBCCCCD?AAA??<?BBB@C@CAA@?
@ATNG8:02186:03047
GATGGTAGATACTCGCTGATACACCCAGAAGATCAGGAACTCTAGAAGAATTCAGATTTTTAACACGAGAGTAAACGTAAAAAGAAGGTTTTACAAGACTCACGTTAACAATATTGCAGCAGTACGCACACAATCGAAGCGCAGTAAGGATGGCTAGTGTAACTAGCAAGAATACCACGAAAGCAAGAAAAAGAAGTACGCTATTAACTATTAACGTACCTGTCTCTTCCGAAACGAATGAGTACTATAGACTATCTGAGACTACCATCGAATGAGGTTAGTCT
+
A@?>5::;CABBC<;;<=@?@BCDB=B@@<:;:>=>;@;A:9:BCD?BB=?<?AAABBBB3B@BB@ABBBB:::386;CDDD5;;59299906<>ACABBBB@@A<@<@@=@BB>A?AABBCCCCCCCBBBB@CAAA>AAAB@A@@;@>A;;8;BBDBCCC@A???A@<@B?BBA?A@999,7;;578:::+:@:?>=>BD?>>;>=BBAA<@<@?A@@<@@@@AAB<@<;::5;00+0>>@ABDCCAABB????DBBBAACCCC?C>??D@BAAA=@<@BB;:
@ATNG8:02144:03066
GATGGTAGGACGAGCGTCTGAGAGGTACTCATTCGTTCGGAAGAGACAGGTACGTTAATATGTTAATAGCGTAACTTCTTTTTTCTTTGCTTTCGTGGTATTCTTGCTAGTTACACTAGCCATCCTTACTGCGACTTCGATTGTGTGCGTACTGCTGCAATATTGTTAACGTGAGTCTTGTAAAAACCTTCTTTTTTACGTTTACTCTCGTGTTAAAAATCTGAATTCTTCTAGAAGTTCCTGATCTTCTGGGCAGACTCTCACACGCCTACCATCGAATGAGGTTAGTCT
+
44:;8;:;595599<:55444445.5555955.545.5=8=8<<555668<>>>>:=544455.4.55;;;<<5:;.555555#59<1::<<4;;7:4:/-(-5(--//8:79;444999399:.4.595//////)/9//)599556;9<9;:::9994///4886;4::<5555<;8:44444$4.4.55;;;;%55<<<1<5////////)////$/5555./4::5/////)/7293:9:<<<055<<4;;;>=;;;<<<===>:>>B9AAA;949??>=A=@?=00
@ATNG8:02144:03072
GATGGTAGTGTGTCTCTGAGAGTAGTACTCATTCGTTTCGGAAGAGACAGGTACGTTAATAGTTAATAGCGTACTTCTTTTTCTTGCTTTCGTGGTATTCTTGCTAGTTACGCTAGCCATCCTTACTGCGCTTCGATTGTGTGCGTACTGCTGCAATATTGTTAACGTGAGTCTTGTAAAACCTTCTTTTACGTTTACTCTCGTGTTAAAAATCTGAATTCTTCTAGAGTTCCTGATCTTCTGGGATGTGTGCGCAGTGCCTACCATCGAATGAGGTTAGTCT
+
<><=@BBCB@@A@BAAABBBCCBBBCBA@@??;?>?@;@C?C?BCCCDDD@ABBCC?B?BBBB?CACEDDDAAAB>AAAAA0>>::<BC=BB@A<AAA?AE@BBDCBC@ECBCCCCC?AAC?C@DCC99;AA=ABBB@CCCBB@AAEBBCCBBA@>AAA?BB@G?CBCA@@BBB>AAAAA7@>B;;;;;.;B@@@8;;BBBAAA@B?BEDE1C@?AC@B?CB@BBB;;;C=@=ADBCCC=@;>>5>000>>>@CCCCBCD@BBB@BAACC?@@?B?A=AC;;;
@ATNG8:02145:03071
GATGGTAGTGTCAGTGCGCGTCGTCCAGAAGATCAGGAACTCTAGAAGAATTCAGATTTTTAACACGAGAGTAAACGTAAAAAGAAGGTTTTACAAGACTCACGTTAACAATATTGCAGCAGTACGCACACAATCGAAGCGCAGTAAGGATGGCTAGTGTAACTAGCAAGAATACCACGAAAGCAAGAAAAAGAAGTACGCTATTAACTATTAACGTACCTGTCTCTTCCGAAACGAATGAGTACGTGGACGTACGTGAGCTACCATCGAATGAGGTTAGTCT
+
;<=>@DBCCCBBB<>;;;@;;;<@<89;:>A@AAAC<@=@@BAA@>9==+0(/;::;>=9.>><=BBBBBDBAA=@=@@AAB0BA>B5;;;-:A@=@A<A???AA?B@BCABBB?BCBBDCCCBBCCCCCBB?BBBB@DBBA@?==8@;?@@=ABBBCCCC?BABBBB@CC>AAC4:::88*7:9888888(791:=??AA@;;7;<>@@@<@;@@BBC@CCCBBDB>B>ABD=BBB=???AAAA?9948=<@AB@A@?@????<?????=;;;@=B=A???=
@ATNG8:02146:03072
GATGGTAGTGTGTCTCTGAGAGTAGTACTCATTCGTTTCGGAAGAGACAGGTACGTTAATAGTTAATAGCGTACTTCTTTTTCTTGCTTTCGTGGTATTCTTGCTAGTTACACTAGCCATCCTTACTGCGCTTCGATTGTGTGCGTACTGCTGCAATATTGTTAACGTGAGTCTTGTAAAACCTTCTTTTTACGTTTACTCTCGTGTTAAAAATCTGAATTCTTCTAGAGTTCCTGATCTTCTGGGATGTGTGCGCAGTGCCTACCATCGAATGAGGTTAGTCT
+
A@>;?@=CCC@A<CAAABBBBBBCBBBBAAAB?BBCD=AC?C?BBBCCCC?CEECC@C?C@@@@GAFABBBBABB<AABBB5CB@CCCC?BBBA>ABB>BD9::CCBC?CCDCBBBC@CCB?C?CCCCBB@@>@CCE@CCCCB:;:BCCCBBAAA>BBB@BB@C>AADBBBA@A?AA@AA8@=B>:;:::*;BAAB=BBCCCCCCED@CDCD5DAAAD@C@CC?CB@ADDD?A>AAABDE>A>@?8?9:9BAAADCBBBBB@BBB?BBBCA?AA??=?=@BAA@
@ATNG8:02148:03060
GATGGTAGCTATACGTATATCTATGTACTCATTCGTTTCGGAAGAGACAGGTACGTTAATAGTTAATAGCGTACTTCTTTTTCTTGCTTTCGTGGTATTCTTGCTAGTTACACTAGCCATCCTTACTGCGCTTCGATTGTGTGCGTACTGCTGCAATATTGTTAACGTGAGTCTTGTAAAAACCTTCTTTTTACGCTTACTCTCGTGTTAAAAATCTGAATTCTTCTAGAGTTCCTGATCTTCTGGGTCTCTCTCTCACGCACTACCAATCGAATGAGGTTAGTCT
+
CBCC?B=CB<<CBAA<=@DCBCCCCB;99B@@<AEDL>CGAC?<;:CBAA=AA:7:;=6<?:>6>?BABBDBBBB=AABBB1BB>=9=907@@A?BBB?BC:99BEDC?ABAAA<>>=>>>7;7;><;=??@<>>DD=>>>AA???@@A>>>@@?<???<AA>D<???>==A>=4:88888(9:>988888(8>99;,////=>>A@A<????/>;;;;8;=FC<???===B=B=A;;;;:7::AA9:::A><<>?@@@BAA::;@7:7;@@C<>>>B7;8;@@A>
@ATNG8:02153:03086
GATGGTAGGCGACATACATACGCGCCAGAAGATCAGGAACTCTAGAAGAATTCAGATTTTTAACACGAGAGTAAACGTAAAAAGAAGGTTTTACAAGACTCACGTTAACAATATTGCAGCAGTACGCACACAATCGAAGCGCAGTAAGGATGGCTAGTGTAACTAGCAAGAATACCACGAAAGCAAGAAAAAGAAGTACGCTATTAACTATTAACGTACCTGTCTCTTCCGAAACGAATGAGTACGTGAGTCAGAGCAGAGCTACCATCGAATGAGGTTAGTCT
+
79::@@00,555<=>;;;<<669?@9>?B@B@A@;;6:<A@ABBBB?AA4917;@@@@@@0@>BBBAC@@@CCB=B?;::::(9?<D4;:;*9??;?<@CBAA9979?AA?D9998A@>BBA@ADCCCCCBC@BBAB>A@AA@@?C>B?BAB>BCDEEDBA>@@@BBBACC@DBA>AAAAA59:9299999(/;6....767896;69958477;7@@A=A@@;;::4:48??;?>>9???AABBBAAB???989===A>=>=>>;==<::39?;:2929B@@@
@ATNG8:02153:03089
GATGGTAGCACACGAGATCTCATCGTACTCATTCGTTTCGGAAGAGACAGGTACGTTAATAGTTAATAGCGTACTTCTTTTTCTTGCTTTCGTGGTATTCTTGCTAGTTACACTAGCCATCCTTACTGCGCTTCGATTGTGTGCGTACTGCTGCAATATTGTTAACGTGAGTCTTGTAAAACCTTCTTTTTACGTTTACTCTCGTGTTAAAAATCTGAATTCTTCTAGAGTTCCTGATCTTCTGGGCAGACTCTCACACGCCTACCATCGAATGAGGTTAGTCT
+
?@95:;=CBBCCBBBBBBBBBBBBCCBBCDBB@ABBF>DD?C?BBBDBBB?CCCCB?B?BBCB=A?BCBBBCB>=877777'9@;BBAD9?BBB=B@?<?B<@@BCBB?B@@@AAAA;A??;?;<==><<<>:@AAA7==A<<<>>@@AAA<<<>:;;;;@A;@:@@AAAAA>>8=<<<<1<:@<@@?A?.?B9880888///;88;5::::+;?@@@<@=>><>@@@:;:=A<@@@@>>688AB:A@@::;A@?>@>>>;5;894833332999;6<7A???@
@ATNG8:02155:03092
GATGGTAGGCGAGAGTGAGCGCAGTATCATTCGTTTCGGAAGAGACAGGTACGTTAATAGTTAATAGCGTACTTCTTTTCTTGCTTTCGTGGTATTCTTGCTAGTTACACTAGCCATCCTTACTGCGCCTCGATTGTGTGCGTACTGCTGCAATATTGTTAACGTGAGTCTTGTAAAACCTTCTTTTTACGTTTACTTTCGTGTTAAAAAATCTGAATTCTTCTGAGTTCCTGATCTTCTGGTGTCTGATCTTATCACTACCATCGAATGAGGTTTGTCT
+
8::<8<;;7;;;;><>>C=>B>@<<>9544.4394(5<:<;@@99;@@<@@000;?00/;;6969;BBBBBCA=9999+9><=:=>6=<==:;@A>BC<>>BBBB?AAA@>>>A;>>>060789::;@=@BB@@;@@BB;;;>>=AAA@>>=:;;;:=E=B=AB@;;;@>>7<7888)71:8<<>>=+=:669*//88.8//.529:::8%8:::<291:<6::9=;;8<5;;;;;=8===:??>>>@B?>><>@@@AAAA=AA???;@@?A49919;;>
@ATNG8:02158:03061
GATGGTAGACACGTGTGCTCTCTCGTACTCATTCGTTTCGGAAGAGACAGGTACGTTAATAGTTAATAGCGTACTTCTTTTTCTTGCTTCGTGGTATTCTTGCTAGTTACACTAGCCATCCTTACTGCGCTTCGATTGTGTGCGTACTGCTGCAATATTGTTAACGTGAGTCTTGTAAAACCTTCTTTTTACGTTTACTCTCGTGTTAAAATCTGAATTCTTCTAGAGTTCCTGATCTTCTGGACTACGCGCACTGACACTACCATCGAATGAGGTTATCT
+
:>==:=BDCCCAAAC<9:CBCBBCBCA@ACCC@@@@E>BB@C?BAAAAAA49::A@=A?AABB?B@CBBAABCCB>AACCC187595608B9959BB?CA0//99//)/898@B@@<>>>=B=BA=>>A@@;>>794:999<<;;;???D???D<AAA<@@<@=>>>>@@A@@<>>>DD;A=A;??AAB/><///(//9///976:0888(2:699;A;AA;AAA>:::6;-//==::7:<=:>@@@A>>9==666==;;;9966666=7<6;;=B=BA;;
@ATNG8:02158:03100
GATGGTAGTGTGTCTCTGAGAGTAGTACTCATTCGTTTCGGAAGAGACAGGTACGTTAATAGTTAATAGCGTACTTCTTTTCTTGCTTTCGTGGTATTCTTGCTAGTTACACTAGCCATCCTTACTGCGCTTCGATTGTGTGCGTACTGCTGCAATATTGTTAACGTGAGTCTTGTAAAACCTTCTTTTTACGTTTACTCTCGTGTTAAAAATCTGAATTCTTCTAGAGTTCCTGATCTTCTGGACAGAGTGTGCAGATACTACCATCGAATGAGGTTAGTCT
+
894405>CABBCBABBBBBBBBBBCCAAADCC@CAAA<AC?B@CEECCBB?BCCDD?D?CCBC?C@BCCECCA@><9999*:?=@ACC<BB@A=ABB?BB=A@BCCC@CCCCCCBB?BCC?B?BDCCCBBB?BBCC@EBBBBBCCDBB@CCCDD?CBB???>@:@?CAAABBB?BAAAA7@;@9;;:::*:?@@B=BCBBCBAA@B5;;;;*;A@BC@B@BF@BBCBBBB?C@CCCBBC?AAC@CDBCCCBBCBBBBDDCCBBB?BBBBB=AA9998?BCBCB
@ATNG8:02158:03107
GATGGTAGAGTACAGTGTAGTAGACCAGAAGATCAGGAACTCTAGAAGAATTCAGATTTTTAACACGAGAGTAAACGTAAAAAGAAGGTTTTACAAGACTCACGTTAACAATATTGCAGCAGTACGCACACAATCGAAGCGCAGTTAGGATGGCTAGTGTAACTAGCAAGAATACCACGAAAGCAAGAAAAAAGAAGTACGCTATTAACTATTAACGTACCTGTCTCTTCCGAAACGAATGAGTACGTGTGACGTACGTGAGCTACCATCGATTGAGGTTAGTCT
+
::4405:=AAABB;<6<@>=<BBBB?BCB?AAAA::8;@A@ABBBA>AE>B>ABBBBBBB3B@CBAABBBBAAD@CA@AA@A0@C?B=BA@3ACA=ABBBAAA;;79;@A?CBB?BBC@AACCCCCCCCBAA?@?@@>@??CC@A=?D?C;;8;@AABBBB@AAAAAA?AB>ABA<??998*375/5;CCCC'77,22255988>995:;55.55:7@BB<?<B@?>C?B999A9?9939=@@@BBA????@???AB@@>>>BC@@>AAABAA>9:959?ABB?;
@ATNG8:02161:03098
GATGGTAGCAGAGTGACAGAGCGCCAGAAGATCAGGAACTCTAGAAGAATTCAGATTTTTAACACGAGAGTAAACGTAAAAAGAAGGTTTTACAAGACTCACGTTAACAATATTGCAGCAGTACGCACACAATCGAAGCGCAGTAAGGATGGCTAGTGTAACTAGCAAGAATACCACGAAAGCAAGAAAAAGAAGTACGCTATTAACTATTAACGTACCTGTCTCTTCCGAAACGAATGAGTACGTGTGCGACGTGTCTCCTACCATCGAATGAGGTTAGTCT
+
44::5:<495<566=====<BB;9455:5999:55057;;;;?>?9>>5807>=87777'34;;@B@B@???@80/0;;;;,/0)5.555&5994;<;99<5555>7>??B<;6=>=499BCCCDDCCCCB=@@;:5;@ABBBBC@F@E@@<@A@@?ABB?BBB>>?>A@>@@?;>>>AA7=?@288:<:)996<9<=A:<:@=A<>>@@<A=A@BBB@A:::@CA?C<@@@8000*000<<;>/0////672227:969499949;<:<<;:;;7;<@A::9
@ATNG8:02167:03068
GATGGAGAGTATCATGTGTATCTCCAGAGATCAGGAACTCTAGAAGAATTCAGATTTTTAACACGAGAGTAAACGTAAAAAGAAGGTTTACAAGACTCACGTTAACAATATTGCAGCAGTACGCACACAATCGAAGCGCAGTAAGGATGGCTAGTGTAACTAGCAAGAATACCACGAAAGCAAGAAAAAGAAGTACGCTACTTAACTATTAACGTACCTGTCTCTTCCGAAACGAATGAGTACGAGAGAGCACACGTGTCTACCATCAATGAGTTAGTCT
+
:::?7<<<666>>><65/79//-50-////::44.4.44<;::=8;;7;49@?:::;9$5259>>>;;655;29955555$5:.4.44)4::5<<;:99837-3,385;;>6;8??AABBBB>=>=55/39.--(----86/30549//)/00//:;;6;;::;=073488;6;;333(3771779;;)77/5555766---(-(---.26488A@<8<999>==8>459B7A>:555999:=:<<BA<8<;;7773333/=96///..35222.255:9
@ATNG8:02167:03075
GATGGTAGTATCTGCACACTCTGTCCAGAAGATCAGGAACTCTAGAAGAATTCAGATTTTTAACACGAGAGTAAACGTAAAAAGAAGGTTTTACAAGACTCACGTTAACAATAATTGCAGCAGTACGCACACAATCGAAGCGCAGTAAGGATGGCTAGTGTAACTAGCAAGAATGCCACGAAAGCAAGAAAAAGAAGTACGCTATTAACTATTAACGTACCTGTCTCTTCCGAAACGAATGAGTACGAGAGAGCACACGTGTCTACCATCGAATGAGGTTAGTCT
+
44::7<@BBC9=;CCCCBBEDCDBB?BCE@BB;;;@7;6:@A998B?BB?A?9:997>>@1B@BCBBBBBBCCD=A@@@???,>@<@2;;;-:@@=AA@BDBCBCAD@BB?AA?@799BBBCDDCEBBBBBBD@DA@@<@?AAAA??:@?AAA>AAAC???B?BCCDBB?BC>AA@=?@998+9>:888888(7=9>889@@BBB<B;>>@@<>;=AB@@=@@@@ABB@C?CDD>@?>;?@@BBBEBBB>>><@ABBB?AAA>??@<@>====BB@@<@;?B@??
@ATNG8:02171:03067
GATGGTAGGCGACATACATACGCGCCAGAAGATCAGGAACTCTAGAAGAATTCAGATTTTTAACACGAGAGTAAACGTAAAAAGAAGGTTTTACAAGACTCACGTTAACAATATTGCAGCAGTACGCACACAATCGAAGCGCAGTAAGGATGGCTAGTGTAACTAGCAAGAATACCACGAAAGCAAGAAAAAGAAGTACGCTATTAACTATAACGTACCTGTCTCTTCCGAAACGAATGAGTACCTCTCAGACGCTCGTCCTACCATCGAATGAGGTTAGTCT
+
>@>;7;CC?C9;;EIDBBBB@@@BB?AAIBCCCE@@>A?BACCCBB?BC?B?BBCCCDDD1C?CBCECCCCBBC>BABBFDD1CB=B4:::.;@B?CBBBCBB@@6:600,0>@9@@DBBBDCEFBCCCBBC@BAAA>??ACAAAB@E@C::;:FBCBDAB@BBBBAA?BC>BBB;?=888*::@;::999(9B?B;;;??B??<?<?????<?ABBB>BCBBBBC@D?CCC>A?A=999CCCD?BBBBBBAAADC@@>?9?@D;=;;;;5:=>><>;?BB::
@ATNG8:02172:03086
GATTGGTAGAGTATGCATGTGTATCTCCAGAAGATCAGGAACTCTAGAAGAATTCAGATTTTTAACCGAGAGTAAACGTAAAAAGAAGGTTTTACAAGACTCACGTTAACAATATTGCAGCAGTACGCACACAATCGAAGCGCAGTAAGGATGGCTAGTGTAACTAGCAAGATTACCACGAAAGCAAGAAAAAAGAAGTACGCTATTAACTATTAACGTACCTGTCTCTTCCGAAACGAATGAGTACACACTCTCATATGACACTACCATCGAATGAGGTTAGTCT
+
///)/3779<==<666<<;<;544444344454355557<7;;<=<:>999168;;<<@@@@0@=C>BCCCCBBB;@>@BCCC5BA<@<@AA3@CC@CC;;;BCAB?B>BC?BAA>@@99;:@>@BAABBB@@?000=6<00:?=7710)0//)/9///8:<9;;;<;;7::?;?A;>>??A8887???????&<>6/////5::>;@:777717499@>>:>?@BACC@D8::@9>:919?977?@>?=<787<=858@??@AAAC?B??00)00/0*7:<?@99
@ATNG8:02173:03076
GATGGTAGTACATGATAGACGACACCAGAAAGATCAAGGAAACTCTAGAAGAAATTCAGATTTTTTTAACACGAGAGTAAACGTAAAAAGAAGGTTTTACAAGACTCACGTTAACAATATTGCAGCAGTACGCACACAATCGAAGCGCAGTAAGGATGGCTAGTGTAACTAGCAAGAATACCACGAAAGCAAGAAAAAGAAGTACGCTATTAACTATTAACGTACCTGTCTCTTCCGAAACGAATGAGTACGAGAGTCAGAGCAGAGCTACCATCGAATGAGGTTAGTCT
+
:;9:5;<<<;<<5655;;;??==<:.5555)59954.4.44)4;=<<::5333(323349999999"5.5:;999@:599.5====9=(9:29.999'59=4>@;BDHECB?B@@?<?@A?BBB@BBBBCBBCCCCCC@CCAA>AA@@BBBB?C@CBB?BBBCCCCC?CCCBBB???=ACC;?>788*:@@;9:9:9(9A?B@??BBB=>9=:<<?A6:6:AA@A@BCABBBB=A=?>>8@@A=ACCCBBBBAAAA@BBBBBBBB@@ABA@<@A<::3:A;;5;<@@@A@
@ATNG8:02175:03067
GATGGTAGCAGACGTGACAGAGCGCCAGAAGATCAGGAACTCTAGAAGAATTCAGATTTTTAACACGAGAGTAAACGTAAAAAGAAGGTTTTTACAAGACTCACGTTAACAATATTGCAGCAGTACGCACACAATCGAAGCGCAGTAAGGATGGCTAGTGTAACTAGCAAGAATACCACGAAAGCAAGAAAAAGAAGTACTCTATTAACTATTAACGTACCTGTCTCTTCCGAACGAATGAGTACGATGAGATCTCGTGTGCTACTATCGAATGAGGTTAGTCT
+
:;7:8<>BBBDBB@A;<@996?<@?<9;:<>@A@@??C?B???AAA>BB?B?AAB99999(929>@@BBBBBBE;88;CDDD1@@;@2::;;(:@B?A;69B@?>@;?;;;6;CC=BCA?BBCBDBBBBBA;;7;CAA=@@BCAA??>@@CBB?AAC::9AA>ABCBBB?BB=9:348=8872379355557(5=7A===?>>??=D=????<@<:9:??69:::AAA=A=@@<?993::9;====>@:;;=BB===@?:;;?@@@AAA>><;;;C<@:==>>>
@ATNG8:02175:03070
GATGGTAGAGTATCATGTGTATCTCCAGAAGATCAGGAACTCTAGAAGAATTCAGATTTTTAACACGAGAGTAAACGTAAAAAGAAGGTTTTACAAGACTCACGTTAACAATATTGCAGCAGTACGCACACAATCGAAGCGCAGTAAGGATGGCTAGTGTAACTAGCAAGAATACCACGAAAGCAAGAAAAAGAAGTACGCTATTAACTATTAACGTACCTGTCTCTTCCGAAACGAATGAGTACACATCGTCGTGTCGTGCTCCATCGAATGAGGTTAGTCT
+
AAA<<?;BBCBCCDFBBBCCDBBBC@BA@>@BBABB?A?BBBBBBB?BB>B@BBC@@@@@1@@DDCBBCEAA@D?BAAADCD5CC?C5;<<*:BB>@@?@BBBACAD@AA=BAB>AABBCCCCCCCCCCCCC?CDBB?BBA?BB@@>A?BBB?BBBCAC@A=AAAAAB>AA<??B>>>777)9=>;>@@@@2==;?888ABEED;@;??@@:=:=ACBB?BCCCCCC?B?BBC=CBB?CBBBDBBAA==>BCCCBCCCC@@?CC?BBBBB?AA??<>?AAAB@
@ATNG8:02177:03087
GATGGTAGGTGCACATGAGTGTATCCAGAAGATCAGGAACTCTAGAAGAATTCAGATTTTTAACACGAGAGTAAACGTAAAAAGAAGGTTTTACAAGACTCACGTTAACAATATTGCAGCAGTACGCACACAATCGAAGCGCAGTAAGGATGGCTAGTGTAACTAGCAAGAATACCACGAAAGCAAGAAAAAGAAGTACGCTATTAACTTTTAACGTACCTGTCTCTTCCGAAACGAATGAGTACGATGAGAGAGCTTCTCTCTACCATCGAATGAGGTTAGTCT
+
>@9505:=:;@BC>CBAACDCCCBB?B@@=@ABB;;:;@CCCCBBB@CD?A=@CB:::::*;>BCCBBBECCCC=AA;;;;;*;A>B5<<<.;;;29??@BBCCC?C?CC?BBC?BBCBBBCCCCB@@BCCC@BB??;@@??CBBB@B@B@@>@CCCAAAB?BBBBBB?BB?AAA?AA???8>?B;:8888(7@9=888>;;;=8<9:;;;1;<BC??=99:///==161888)8=;6:;;///:;:9>CA@A>>?C:=>A;;6:@7;///:6;<@@=?<@>>>>
@ATNG8:02183:03098
GATGGTAGGACGAGCGTCTGAGAGGTACTCATTCGTTTCGGAAGAGACAGGTACGTTAATAGTTAATAGCGTACTTCTTTTTCTTGCTTTCGTGGTATTCTTGCTAGTTACACTAGCCATCCTTACTGCGCTTCGATTGTGTGCGTACTGCTGCAATATTGTTAACGTGAGTCTTGTAAAACCTTCTTTTACGTTTACTCTCGTGTTAAAAATCTGAATTCTTCTAGAGTTCCTGATCTTCTGGTGAGATATGCATGATGCTACCATCGAATGAGGTTAGTCT
+
>B@=<AAA=B@ABB666<BCCDDC@CBBBBCC@C@@@<@C@C@BBDBBCB@CDBBB@C?CBBA?CACCBDCBCCB=99999*9@=ABCD>CC@A=AAA=AB<@@@CCC@CCCFFBBB>BCE?B>CDCC@@@D?CCDC?AACCCCCCBBCBBBBCB@B??=@D@D?BBCBBBBCD@A@@@@7@<A;;;::-;BBBC?CBBCDCBAAB@CCCC5CCCCFACACD@BBBCBCB?B@CCBBBB=AAB=ABCCCDDBBBBBBBBBACCC@BBBBB??B?@>@@DDC@?
@ATNG8:02185:03071
GATGGTAGCGCACACATAGATACAGTACTCATTCGTTTCGGAAGAGACAGGTACGTTAATAGTTAATAGCGTACTTCTTTTTCTTGCTTTCGTGGTATTCTTGCTAGTTACACTAGCCATCCTTACTGCGCTTCGATTGTGTGCGTACTGCTGCAATATTGTTAACGTGAGTCTTGTAAAACCTTCTTTTTACGTTTACTCTCGTGTTAAAAATCTGAATTCTTCTAGAGTTCCTGATCTTCTGTCTACTACACTGTACTCTACCATCGAATGAGGTTAGTCT
+
89:<8<=CCCDCCCIAA@B@@@A@CDBBCC@?<?@@A<AB>B>BBBDCCCFCCAA@@C@CBBB=A?ACCDAAADC>@@BCB2AA=@ADC>BBAA?ACC?CD9;;BCCC@CCCCCBCB@CCC@C@DCCBBB::6:BAA<AABBBB@@ACCCCBCCD@CCC@BB>A=AAA;;;CDB=A@AAA7@@C@DCEFF5BCCDE>BACBBCCFCCACDCC5C@@CE?B>A@<@;;;CBB?B?BBBBBC8;;BBBBCDCCCCCBCCCCDCCCC@B@@@B=;;::7:>BBBCC
@ATNG8:02186:03071
GATGGTAGTGTCATATGAGAGTGTGTACTCATTCGTTTCGGAAGAGACAGGTACGTTAATAGTTAATAGTCGTAACTTCTTTTTTCTTTGCTTTCTGTTGTTTATTTCTTGCTAGTTACACTAGCCATCCTTACTGCGCTTCGATTGTGTGCGTACTGCTGCAATATTGTTAACGTGAGTCTTGTAAAAACCTTCTTTTTACGTTTACTCTCGTGTTAAAAATCTGAATTCTTCTAGAGTTCCTGATCTTCTGGGTCTCTCTCTCACGCACTACCATCGAATGAGGTTAGTCT
+
>>==8<<545599<==;;;AA?@@@@<<<<55.4444)4:4949999;<:2779//)/59//57:59944444939:065AA>>&=<<2:///(////)///(/33(38)////9;7<@>>?>=<75995;;;;:999=?:?B@A=@?>>B@9;9B@>>>>>>89945:;3939::444999.444444$4.4399:::)::<;;19/-,,,,,,-05555'557//,/5;;5/-////:)/)/795555::==3555<;;;=<5500//////)/////)////)/545554
@ATNG8:02187:03068
GATGGTAGCTCTGCTCTGACTCTCGTACTCATTCGTTTCGGAAGAGACAGGTACGTTAATAGTTAATAGCGTACTTCTTTTTCTTGCTTTCGTGGTATTCTTGCTAGTTACACTAGCCATCCTTACTGCGCTTCGATTGTGTGCGTACTGCTGCAATATTGTTAACGTGATTCTTGTAAAACCTTCTTTTTACGTTTACTCTCGTGTTAAAAATCTGAATTCTTCTAGAGTTCCTGATCTCTGGTGGATATGCATGATGCTACCATCGAATGAGGTTAGTCT
+
9;?<8<@CAB=BBBBBBCCBBBBBC@@ACCA@>@CCC>BC?C?CBDDCCCADDCBB?B@CDBA=B@DCCBBBCCA<99999'9@=@ABB=BBBB>BAA<AC=@@ACECACBBBCCBC?CCC?C?CDCBAABC?CCCC?CBCBBBBBDBBBCCA@@=AAA?BD>B?BBBCEE@BB?BCDDD;C@C@BBDDE3CCCCD>CCCCCCCBA@;>@>@0@A@BC@D=A@?DCDDCAA>A?CCBCCCB@A>AB?BDDCCBCCCC@@@BDC?AAABB@CB==;=>BCBAA
@ATNG8:02143:03123
GATGTAGAGAGACTGTAGCGCACCCAGAAGATCAGGAACTCTAGAAGAATTCAGATTTTTAACACGAGAGTAAACGTAAAAAAGAAGGTTTTACAAGACTCACGTTAACAATATTGCAGCAGTACGCACACAATCGAAGCGCAGTAAGGATGGCTAGTGTAACTAGCAAGAATACCACGAAAGCAAGAAAAAAGAAGTACGCTATTAACTATTAACGTACCTGTCTCTTCCGAAACGAATGAGTACCTCTCAGACGCTCGTCCTACCATCGAATGAGGTTAGTCT
+
;;99;=?BABABA:66;;;@@CGG<ABB@BABA@?:>;898493@7<=7<477773877'34988888333:@9226@@@??&;?<@=@DD7B9:79BBA@CA99243<<8=@A=AABCCDCBABCCCCBAB?B@@@?AAABCBBB?B@B;;<;CCBBAAA????@@A?CC?AAA@CBB>=/955-688888%8=46855<;=??<?<A?AA7;5;;@A@>AB:::?D?B<=>C9@>>8=;A@@AB@BB>>>AAABA@AABB388>:888@D588?A5:39=;;;
@ATNG8:02150:03136
GATGGTAGACACGTGTGCTCTCTCGTACTCATTCGTTTCGGAAGAGACAGGTACGTTAATAGTTAATAGCGTACTTCCTTTTCTTGCTTTCGTGGTATTTCTTGCTAGTTACACTAGCCATCCTTACTGCGCTTCGATTGTGTCGTACTGCTGCAATATTGTTAACGTGAGTCTTGTAAAACCTTCTTTTTACGTTTACTCTCGTGTTAAAATCTGAATTCTTCTAGAGTTCCTGATCTTCTGGGTCTCTCTCTCACGCACTACCATCGAATGAGGTTAGTCT
+
:@?<8<=BCBB9:9C:69==@;@BC@>@@B;;8;CFK?CB?C@CBB???A6::??@?C?BABB@D?B@BBB@AA@:>9:;;/;=:>9<=7=BAA;?800*0;56//.550599=AA==:;;;=A=AB@????D=AAAA066===>?@???>>?;;7;>>9::7:;?AC@>>>A?3:7787)84:8=>@@A/@AAAA:A@@@A>=<;=/666(8888>=A=AA<@@B@@@@=B=????@A5:9<<6<@>?:::?>>>AA=@666=6:677?:>;;;:>:===>@
@ATNG8:02152:03129
GATGGTAGTGATACAGATCAGACACCAGAAGATCAGGAACTCTAGAAGAATTCAGATTTTTAACACGAGAGTAAACGTAAAAAGAAGGTTTTACAAGACTCACGTTAACAATATTGCAGCAGTACGCACACAATCGAAGCGCAGTAAGGATGGCTAGTGTAACTAGCAAGAATACCACGAAAGCAAGAAAAAGAAGTACGCTATTAACTATTAACGTACCTGTCTCTTCCGAAACGAATGAGTACGAGAGTCAGAGCAGACACCATCGAATGAGGTTAGTCT
+
CCCF?CBBBBBBFDBBBBBCBBBCC?BBA?CCCBAB?B?BBBAABA>AA>A>@@ABCCCC3C@BB?CCCB?@@@8==:;;;;*;A>C5;;;&5<<7<A<<?CBCC?A>@C?BBB@BBCCCCBCCCCCCCDCC?CDCC?AABBBB@@<@=B??>@DCCCBBB?BBBBBB?BB=A@@;?????:AAA==????/?@<@877AACBA;?:@@AA6:6:@@@@@BBBAA@@<?<?@@9CAA?BBBBBBBCBB@A@BBBBBA?=;A<=;>A;<<:<?>?:?8=A;;:
@ATNG8:02154:03146
GATGGTAGAGTATCATGTGTATCTCCACGAAGATCAGGAACTCTAGAAGAATTCAGATTTTTAACACGAGAGTAAACGTAAAAAGAAGGTTTTACAAGACTCACGTTAACAATATTGCAGCAGTACGCACACAATCGAAGCGCAGTAAGGATGGCTAGTGTAACTAGCAAGAATACCACGAAAGCAAGAAAAAGAAGTACGCTATTAACTATTAACGTACCTGTCTCTTCCGAAACGAATGAGTACGAGAGAGCACACGTGTCTACCATCGAATGAGGTTAGTCT
+
444505>BBCDCCCCA?@:;9=9;>*.--60--/99<8B;BCDBDCC@CC>B@BCCCDCCC5D@CBBBCCCBCBD=A@;;:;:*;C>B?BDC7AAA>ABCFFCCA@<@@BB@BBB>AABBCCCCCCCCCBBBC?CCCB?BBBB@@@A=B?BBB?BCDGBBBA>BCCBBB@A@=@??9?@@@@:@<<:88888(7=9=:;;???AE<>;>AAB8;8;ACCCACCBCABC>A>ACD=CBB>???BBBBABABBBBB@@BBCBBBCB=><:?=>><AA=>593:A;;;
@ATNG8:02156:03153
GATGGTAGGCGACATACATACGCGCCAGAAGATCAGGAACTCTAGAAGAATTCAGATTTTTAACACGAGAGTAAACGTAAAAAGAAGGTTTTACAAGACTCCGTTAACAATATTGCAGCAGTACGCACACAATCGAAGCGCAGTAATGATGGCTAGTGTAACTAGCAAGAAATACCACGAAAGCAAGAAAAAGAAGTAACGCTATTAACTATTAACGTACCTGTCTCTTCCGAAACGAATGAGTACTATGTAGAGCTATATACTACCATCGAATGAGGTTAGTCT
+
44493::?>ABAB<<<@>?>>B@?;7;<<9;;;=55058<<<<><A>?:6::;<@>>@@@,A=@@><<:<///9/9://///$/<7<6;;;0;=;;>@:@?499:C@CB<@AD?BBB??????BBA???AA=AABC=??EFBBBC?@A::717??BBBAC?99:?=<:<<;1;887=99>>15<8637787'/64///6>99787>A@AB9939499?>A>BA=>=9949297A7==>;>@@=00/?889=?@0000///;:89::6:::==6::888=;>9:9:
@ATNG8:02159:03140
GATGGTAGTATAGAGCTCTACATTACTCATTCGTTTCGGAAGAGACAGGTACGTTAATAGTTAATAGCGTACTTCTTTTTCTTGCTTTCGTGGTATTCTTGCTAGTTACACTAGCCATCCTTACTGCGCTTCGATTGTGTGCGTACTGCTGCAATATTGTTAACGTGAGTCTTGTAAAACCTTCTTTTTACGTTTAACTCTCGTGTTAAAATCTGAATTCTTCTAGAGTTCCTGATCTTCTGGTATACACACTCGCTCGCTACCATCGAATGAGGTTAGTCT
+
499:7;=BCEEAAAB?CCCCDCC?@@BBDH@CABD=BD@D@???BCCB>BB9:;4;4;ABC@E?AA>=<;=//+/;;;;+==:A;AA;@@;:2:395;B>ABA===?BAAACBCC@@==<@=AAA>>;>?;>?@B=;;:?=>585>>;::835//.//5538399;663337).-222)2(-)/7<<=,@;===-818?>=>>===8=>?2?@@>>;><==:>AB???C;@;AAAA>=:=@A=AF=>>>>>@@@@@AAAB>>>=;;;=>;=>>B=B<?@@AB
@ATNG8:02166:03156
GATGGTAGTATCTGCACACTCTGTCCAGAAGATCAGGAACTCTAGAAGAATTCAGATTTTTAACACGAGAGTAAACGTAAAAAGAATGTTTTACAAGACTCACGTTAACAATATTGCAGCAGTACGCACACAATCGAAGCGCAGTAAGGATGGCTAGTGTAACTAGCAAGAATACCACGAAAGCAAGAAAAAGAAGTACGCTATTAACTATTAACGTACCTGTCTCTTCCGAAACGAATGAGTACACATCGTCGTGTCGTGCTACCATCGAATGAGGTTAGTCT
+
:444.44999556;;;;<>???==<255<.549444058:;:4439488-3,38333777'739888;877378*3344444$49.55555&5<<9>A<@<A@>@6:4:@?B@@=@ABBCBBCFCDBDBBCC@C@@@>@AAACBBA=A>A;;8;CAABBBC>BBBBCD@AA>ABB>BBDDD;>>@;98888(8<8<@@@@@@@@:=:=D>?<><@@@@A@CCBCBDB?A?AAA9@@@=@AABBDBBBBBBBBAAAAABAAAACBB?BCDBB????C>B>ABBBB
@ATNG8:02168:03150
GATGGTAGAGAGAGCTCTCTCATCGTACTCATTCGTTTCGGAAGAGACAGGTACGTTAATAGTTAATAGCGTACTTCTTTTTCTTGCTTTCGTGGTATTCTTGCTAGTTACACTAGCCATCCTTACTGCGCTTCGATTGTGTGCGTACTGCTGCAATATTGTTAACGTGAGTCTTGTAAAACCTTCTTTTTCGTTTACTCTCGTGTTAAAAATCTGAATTCTTCTAGAGTTCCTGATCTTCTGTTGTCGTCTTATCATGTACTACCATCGAATGAGGTTAGTCT
+
<==>@CCCCBCCDDDCCCCCCBBBCBCADEBB>ABCE=BB@D@BBBBBCB?BBBAA<?<???>6A>BBAACCBBB>BBDDD2BB>B;;;5:BBC@???:?@389;97:3>@@@>>>@<;;;=A=AA>>>?AA<@@@@7;:=<>>>=====B==<?388=<>>;?6;:;:=<=::58;<DE6A9@488888(7:::/:9<887<@??<?AAA.A::;A<@<??<A>>>@@@<@=CD?@@B<>=>@=;::@@::7;@A@@@>=///=6;;;6;86;<<,/-/<=::
@ATNG8:02169:03125
GATGGTAGCACGAGTCACTCATATCCAGAAGATCAGGAACTCTAGAAGAATTCAAGATTTTTAACACGAGAGTAAACGTAAAAAGAAGGTTTTACAAGACTCACGTTAACAATATTGCAGCAGTACGCACACAATCGAAGCGCAGTAAAGGATGGCTAGTGTAACTAGCAAGAATACCACGAAAGCAAGAAAAAGAAGTACGCTATTAACTATTAACGTACCTGTCTCTTCCGAAACGAATGAGTACAGAGAGTACGATATGTCTACCATCGAATGAGGTTAGTCT
+
449:5566>?B=666<<<=?@;;<<8<<<7<;;;6616:>?>>>>C:>;69300*0/////$/5988:======C<@=<<@?@+==8<5;>>0?BC=ABCBBBBCC@C@DD@B@?8::A@CBCCCCBBCDC;0+0<00+/;000:377(95>BC:CCCABBBC>ABDBBB?AA<@@@9??@@A99866==>??/?A>@;;;@C??@7;6;>=>1818>BDB?C@;;:@@:=;@@?:?CE@BAABBBBBBBBB>BBBAA>:;??988>:==?::7:AAA<A<@@A?>
@ATNG8:02189:03140
GATGGTAGCGCACACATAGATACAGTACTCATTCGTTTCGGAAGAGACAGGTACGTTAATAGTTAATAGCGTACTTCTTTTTCTTGCTTTCGTGGTATTCTTGCTAGTTACACTAGCCATCCTTACTGCGCTTCGATTGTGTGCGTACTGCTGCAATATTGTTAACGTGAGTCTTGTAAAACCTTCTTTTTACGTTTACTCTCGTGTTAAAAATCTGAATTCTTCTAGAGTTCCTGATCTTCTGGCTCTCGTAGACAGATACTACCATCGAATGAGGTTAGTCT
+
<@>>?CBBCDDCCCCCCCCCCCBBCBBBBEBB?ACCD>BC@D@BCCCDCC@CBBBB@C?BBBA;B<@DCCBBCEC=????>0>A<@ACC>AB@A?ACB>BC=AABDCC@BCDEBBBB?CDD?B=CCDDBAAC@CCCC@CBCCCCCCDCBBDBBBC@BAA>@C?B@BBCCBCBCC?A@@@?7==?99:9:9*:ACFF>FDCBBBCCCD6:;:;*;AABCBCBCC?BBCCDCB?B?CCCCDD?B?@<@AAAACBBBDDDBBBCCCCC?ABBBB@BBBB?B>ABA??
@ATNG8:02191:03111
GATGGTAGACACGTGTGCTCTCTCGTACTCATTCGTTTCGGAAGAGACAGGTACGTTAATAGTTAATAGCGTACTTCTTTTTCTTAGCTTCGTGGTATTCTTCTAGTTACACTAGCCATCCTTACTGCGCTTCGATTGTGTGCGTACTGCTGCAATATTGTTAACGTGAGTCTTGTAAAACCTTCTTTTTACGTTTACTCTCGTGTTAAAAATCTGAATTCTTCTAGAGTTCCTGATACTTCTGGTAGAGCGTGCATATATCTACCATCGAATGAGGTTAGTCT
+
@ABB;CDBBB666;>;;;<<;:;;;===?B;;;;DCC<@@4959>=<=??7???@@9;5:=;;5:*//6:93737177777'22+2222+.6//(/8959=?:886929<=>>?>>:87737..--,,---(.3540.....665589;:85895;;=;?B;><>@@:9::::,//@@@2@9@9@@@@@/@>:;=6<;:///:9;<18888(7:9:;6<<??<?===>?D=B=???676=13394--.759677789;;88888=0558<<;88<E<?;?==<<
@ATNG8:02146:03180
GATGGTAGTATCTGCACACTCTGTCCAGAAGATCAGGAACTCTAAGAAGAATTCAGATTTTTAACATCGAGAGTAAACGTAAAAAGAGGTTTTACAAGACTCACGTTAACAATATTGCAGCAGTACGCACACAATGAAGCGCAGTAAGGATGGCTAGGTGTAACTAGCAAGAATACCACGAAAGCAAGAAAAAAGAAGTACGCTATTAACTATTAACGTACCTGTCTCTTCCGAAACGAATGAGTACACACTCTCATATGACACTACCATCGAATGAGGTTAGTCT
+
44<>8==DDDA@;;<>;@@B?DCCB@BCC@BC;;;A6;50=;//+/;6:8383/////999)9393336////;;;5888:999'///(///&/994:7799==:;599881889;@@AACCCCDCBBBABBB@AAB?BBBBBBBB@C@C??=?AAA?BCBD?@>>@BB?BB=???488<<<4<::4//////%-72----68=>@;@<AAAA<B<BABAA>AA@??AA?A>AAC>BBB>AABBAADBBBBA>?;;;BBCAAABBBC?CBBBC@?@AB@A>BB@??
@ATNG8:02149:03168
GATGGTAGGCACTGCGCACACATCCCAGAAGATCAGGAACTCTAGAAGAATTCAGATTTTTAACACGAGAGTAAACGTAAAAAGAAGGTTTTACAAGACTCACGTTAACAATATTGCAGCAGTACGCACACATTCGAAGCGCAGTAAGGATGGCTAGTGTAACTAGCAAGAATACCACGAAAGCAAGAAAAAGAAGTACGCTATTAACTATTAACGTACCTGTCTCTTCCGAAACGAATGAGTACACACTCTCATATGACACTAATCGAATGATGTTAGTCT
+
B@@=@B=B?B=A@A@CCB;;:BBBB>CCC@CBCCCB?B@CDBAABB?BB?B?BBCBBBBB2A?B??@BBBBBAA<@BCCEED5BBGE@BCB:BCC@CCCCBBBAA=?=>?;@@A799AABBCCCDCBCCBCBB@BAA=@??????C?C@CAA?ABFFCBBB?AAAAAB@DF?B??;?@=::1:;96<ABBB/>><>888@@@??<?=A@AB7:7:?@@@?CAABABB>B>BBE>DBB?BBBBCCBBCB>@@AAAB@@BBBBBBB?BBCB????BBB?BCA??
@ATNG8:02149:03174
GATGTAGTATATCGCGTCGCTATCCAGAAGATCAGGAACTCGTAGAAGAATTCAGATTTTTAACACGAGAGTAAACGTAAAAAGAAGGTTTTACAAGACTCACGTTAACAATATTGCAGCAGTACGCACACAATCGAAGCGCAGTAAGGATGGCTAGTGTAACTAGCAAGAATACCACGAAAGCAAGAAAAAAGAAGTACGCTATTAACTATTAACGTACCTGTCTCTTCCGAAACGAATGAGTACGTGTGACGTACGTGAGCTACCATCGAATGAGGTTAGTCT
+
<<=>969@;@@BBAACCCDDCCCB@BBD:;;CC;;90;88....-5088184:::9<>@@.?;=A=?>?=9=>=6<=99999$5;494999+;==9>>696=@AA>@@BB=@??:===9;:>@@@>??@?@??;;;B=@@AAC@A@=A=A;:49@A?BAAA?988=@@>BA?BBC?DBAB<5888../////%-62----256676;6888949499>==9A??898B>=9==?<BB<6::<<>=AA>>99:BAAABBBBAAABBB????BA<@A??<??BAA=?
@ATNG8:02151:03173
GATGGTAGGACGAGCGTCTGAGAGGTACTCATTCGTTTCGGAAGAGACAGGTACGTTAATAGTTAATAGCGTACTTCTTTTTCTTGCTTTCGTGGTATTCTTGCTAGTTACACTAGCCATCCTTACTGCGCTTCGATTGTGTGCGTACTGCTGCAATATTGTTAACGTGAGTCTTGTAAAACCTTCTTTTTACGTTTACTCTCGTGTTAAAAATCTGAATTCTTCTAGAGTTCCTGATCTTCTGGCGCTCTGTCACGTCTGCTACCATCGAATGAGGTTAGTCT
+
49::7;CC?CC;:;??A@ABBCEF@BBBCHBB=B@@?;@D?B?ADDCCCB@CCCCC@B?CCBB?C@CCCCBBBBB@CCCCC3CC?A;;;6;CAB?CAA=AC@@@ACBC@CDDCBBBC?BCC@B?BBBBBBBB@CBBB?DCCC@?@BBBDCCBBBB?ACC@BB@B@B?@@DCCCC?C::;:.;5;5;<;;;*;BBBF>HCCCCCFC@@=@AAA0BCCCB@D@CC@CBBAB@@<?@A?AA??9??B@BBBCA@@@CCBBBBBBABCC?BBCBB?????<?=@BBBB
@ATNG8:02152:03196
GATGGTAGTGTCATATGAGAGTGTGTACTCATTCGTTTCGGAAGAGACAGGTACGTTAATAGTTAATAGCGTACTTCTTTTTCTTGCTTTCGTGGTATTCTTGCTAGTTACACTAGCCATCCTTACTGCGCTTCGATTGTGTGCGTACTGCTGCAATATTGTTAACGTGAGTCTTGTAAAACCTTCTTTTTACGTTTACTCTCGTGTTAAAAATCTGAATTCTTCTAGAGTTCCTGATCTTCTGGACAGAGTGTGCAGATACTACCATCGAATGAGGTTAGTCT
+
;<5546<?>???>><;;;666BBDDCAABCCB?B@A@;AC<A=ACCCCBB>BBBBB?B>AA;:8;?CBCBBCCCC@@@CCC3BB?AABB<ABA@?ACC=AB?BABCBC?BBCEFDCCADBB@B@BBFCBBBC?AACJABCCCCBBBEBBBDBA@A?BA@>@C?B?BCCCCBCDC@BBBBB9A>A>@@@@@,??@BB<BBBBBCCAAA5;;;;*;AAAB>B>BC@DDCCCCC@B@AABCBB@B@A?ABBCCIAAAEDCBBCCBBBC@BBBCC@A???@D@BBCCC
@ATNG8:02155:03167
GATGGTAGCAGACGTGACAGAGCGCCAGAAGATCAGGAACTCTAGAAGAATTCAGATTTTTAACTCGAGAGTAAACGTAAAAAGAAGGTTTTACAAGACTCACGTTAACAATATTGCAGCAGTACGCACACAATCGAAGCGCAGTAAGGATGGCTAGTGTAACTAGCAAGAATACCACGAAAGCAAGAAAAAGAAGTACGCTATTAACTATTAACGTACCTGTCTCTTCCGAAACGAATGAGTACCTCTCAGACGCTCGTCCTACCATCGAATGAGGTTAGTCT
+
44445::<<<@;<=>>BCB>CBBBB:<<B?<BAAA@9?;?@?@@AA?BC?A>??::9<<<,<<=?>BBBBB?A?35595555$5>7<.555&5<<9>??>=><9;6;?AA=BAA?ABBBBKCCBBBAA@A;:6;@@A9::CBBC995;?A;;5;@@@ACCDAFBBBBB@BB>ABBADBA<<079718;<==.=A;A888==>==8=:;;;A1818>;;;=@BABBCC?B?BBE=BBC?:::CBBB??@????==;;;===>5;;>9;;;==8=?>>:>8=@999
@ATNG8:02159:03173
GATGGTAGTAGTACACTAGTCATACCAGAAGATCAGGAACTCTAGAAGAATTCAGATTTTTAACACGAGAGTAAACGTAAAAAGAAGGTTTTACAAGACTCACGTTAACAATATTGCAGCAGTACGCACACAATCGAAGCGCAGTAAGGATGGCTAGTGTAACTAGCAAGAATACCACGAAAGCAAGAAAATGAAGTACGCTATTAACTATTAACGTACCTGTCTCTTCCGAAACGAATGAGTACACATCGTCGTGTCGTGCTACCATCGAATGAGGTTAGTCT
+
<@9:7;<<===966>>>><<5545549:<05/<>00)/)//7:;;>;>>7;7555@CDGC3D<??;4739989927744444$5;5:2999*5;;7<666>@;;;;B=?@<?A@=@A??@CCCCFBCBBBBB@BBBB?AACBBBBB=A>A;;5:A@@ABBC>AAA???>B@=ABB7>>>>=7;6905555'5999?>A@>>CCB@C?CBCC8:8:?@AC@DAAAABF@C<?@B>BEC>BBCBBBBCA>????CBBCFCB@??AAB?ABABB?AA??<??BABBB
@ATNG8:02160:03179
GATGGTAGTATATCGCGTCGCTATCCAGAAGATCAGGAACTCTAGAAGAATTCAGATTTTTAACACGAGGGTAAACGTAAAAAGAAGGTTTTACAAGACTCACGTTAACAATATTGCAGCAGTACGCTCACAATCGAAGCGCAGTAAGGATGGCTAGTGTAACTAGCAAGAATACCACGAAAGCAAGAAAAAGAAGTACGACTATTAACTATTAACGTACCTGTCTCTTCCGAAACGAATGAGTACTGTATCTATGTGTGCGCTACCATCGAATGAGGTTAGTCT
+
99//+/99@@BABCCBBBB@@;BBA:BCB?@AAABB?C?BBBBCDD@CD@CABA@??CCC3C@BAAAACD9;9A=;887;;;,<<6<6>AC5>8@<?899AA@==;?:==8=>>5::?@@@A?????C@@>>:>A:;8;@DA==;:5;:??A?BBAAABBA==<==@A?BB?@??=AAAA@9>==988888(8:17<9;///888/918:87189=:8867==::;::;?696:1600)0;;;/77@@@@AA@>=AA@9::??@@A;???BB?@C??<?<@@<;;
@ATNG8:02161:03191
GATGGTAGCGCATATCAGCGCAGCCCAGAAGATCAGGAACTCTAGAAGAGTTCAGATTTTTAACACGAGAGTAAACGTAAAAAGAAGGTTTTACAAGACTCACGTTAACAATATTGCAGCAGTACGCACACAATCGAAGCGCAGTAAGGATGGCTAGTGTAACTAGCAAGAATACCACGAAAGCAAGAAAAAGAAGTACGCTATTAACTATTAACGTACCTGTCTCTTCCGAAACGAATGAGTACGATGAGAGAGCTCTCTCTACCATCGAATGAGGTTAGTCT
+
@A=:=@95;@ABBBBCBBBBBBCHI?CCCACBAA;;6;?B@@@BBB?BC@@=?A@;9999'98;=:<>99;8881899>???/9:386<<<*3373889:88688)/)0:5:;<,/697?ABBCCDCACACB?BCCC?@@BBBBBC@C@C@@>@CDCCCDD@BAAACBABB>BAB=AAA@@5=::300000(/95///39:??A<A<AAAA<A=??CBA=BBA@ABB>A>BBB>BCE?A@@BADBBBBCCBBAA@@A@@=;;;;;;>>>>?=?@@@=@9;@@;;
@ATNG8:02164:03189
GATGGTAGCGCATATCAGCGCAGCCCAGAAGATCAGGAACTCTAGAAGAATTCAGATTTTTAACACGAGAGTAAACGTAAAAAGAAGGTTTTACAAGACTCACGTTAACAATATTGCAGCAGTACGCACACAATCGAAGCGCAGTAAGGATGGCTAGTGTAACTAGCAAGAATACCACGAAAGCAAGAAAAAGAAGTACGCTATTAACTATTAACGTACCTGTCTCTTCCGAAACGAATGAGTACGTGTGCGACGTGTCTCCTACCATCGAATGAGGTTAGTCT
+
CB?@=A?@@BCECCCCCCCBBBCDD>ECC?CCCC@@=@?ABCCCBB?BC?B?BBCCCCCC1C@CBBACDDCCCC=A@9::::*;C>C5;;;-;CC>BA@ADCCCB?B@DA?AAA>AAA@AACCBBBCCCCCC@DBBB?BBBBBBAA?C@CBA@BCCCDCCC>ABB?AA?BB>BBB>BC@?>:@>>;>BBBC3BE?B999BB@FD:?:?@AA;>:>AABB@CC@@@AA<?<@AA;A@@<?@BBBBBBBBA>>?BBBBBBBB?<@CC?@A@@@<>>>>8=49@@@A
@ATNG8:02167:03186
GATGGTAGATATATGCACGCTCTACCAGAAGATCAGGAACTCTAGAAGAATTCTGATTTTTAACACGAGAGTAAACGTAAAAAGAAGGTTTTACAAGACTCACGTTAACAATATTGCAGCAGTACGCACACAATCGAAGCGCAGTAAGGATGGCTAGTGTAACTAGCAAGAATACCACGAAAGCATGAAAAGAAGTACGACTATTAACTATTAACGTACCTGTCTCTTCCGAAACGAATGAGTACTATAGACTATCTGAGACTACCATCGAATGAGGTTAGTCT
+
AC>;?ACCDBCCCAAABB@AABECC@CBB@ABCBBA?CABBBBBBB>AA=A<@@<==<<<'<;?=<AAA@@@A@6:;87555$28391888&255.5525266<>8=6=;7<;;5;=:::6///;;=AAA@C8>>AA<>=>>@@@>9@<?>><>88;???@<AAAAAA;>@9@;;49>777.:8::8988)5;4<===///===9A<A=>><?<??=>>8<@@A>@@<@:>>D::::<9::=888>>B@@@>>>=>>>@@DDB??;???AA;?>?A<A;AA@@@
@ATNG8:02175:03188
GATGGTAGTATATCGCGTCGCTATCCAGAAGATCAGGAACTCTAGAAGAATTCAGATTTTTAACACGAGAGTAAACGTAAAAAGAAGGTTTTACAAGACTCACGTTAACAATATTGCAGCAGTACGCACACAATCGAAGCGCAGTAAGGATGGCTAGTGTAACTAGCAAGAATACCACGAAAGCAAGAAAAAGAAGTACGCTATTAACTATTAACGTACCTGTCTCTTCCGAAACGAATGAGTACATAGATATACGTATAGCTACCATCGAATGAGGTTAGTCT
+
@@==:BBGBBBBBCGGAAADBBBBA=AAA=BBBBBCAEEDCBCCBD?CB@C@BCCBCBCB3B?BBBAAACBBBB=@?;;:::':C>B5;;;*9<<8666;;?>>B>?>@B?CBC>AAAAB@BBFDCCCCCBC=BBDD<@?BBBBBC>A>ABA?BCBBBBBB?BBBBBB@BC?B@B>AA>>?8=><788888(/;57///@>BBD:?;?A@@<><>AFCC@CCCBAA@>A?BED=BBC?BBBBBBBC@AAAAACC=AAAA<=;A@@:==;;<9>?<<9<:==:;;
@ATNG8:02180:03161
GATAGGTGCACATGAGTGTATCCAGAAGATCAGGAACTCTAGAAGAATTCAGATTTTTTAACACGAGAGTAAACGTAAAAAGAAGGTTTTACAAGACTCACGTTAACAATATTGCAGCGGTACGCACACAATCGAAGCGCAGTAAGGATGGCTAGTGTAACTAGCAAGAATACCACGAAAGCAAGAAAAAGAAGTACGCTATTAACTATTAACGTACCTGTCTCTTCCGAAACGAATGAGTACTATGTAGAGCTCTATACTACCATCGAATGAGGTTAGTCT
+
::4568<<=;;<@??=BCBBCB@CCD@BBBA@@?B?AAC;;;B?BB@B@CBC;;;;;;%;>CCAABBB;;;D6;9;;999$4@<@3???4>@A<BB@??AAAC795:C?:::?BBBBLL?AACGEGBCA@<@A<;7:@A@@@AA?B?BCD@CBBBAAAB?AA9::B>??997C>CBBB;3>77.7:999'33,33338<<@B?C?@@?B?B>ABCCC?BAC>8668<5:AA7;>>6=;??AB??@BDB?CCDBBBBBC??@BB?BBCDC@???B?C?BBBA:
@ATNG8:02181:03165
GATGGTAGGCGAGAGTGAGACGCAGTACTCATTCGTTTCGGAAGAGACAGGTACGTTAATAGTTAATAGCGTACTTCTTTTTCTTGCTTTTCGTGGTATTCTTGCTAGTTACACTAGCCATCCTTACTGCGCTTCGATGTTGTGCGTACTGCTGCAATATTGTTAACGTGAGTCTTGTAAAACCTTCTTTTTACGTTTACTCTCGTGTTAAAAATCTGAATTCTTCTAGAGTTCCTGATCTTCTGGGCAGACTCTCACACGCCTACCATCGAATGAGGTTAGTCT
+
89995:<A=CABB@@<CCECBBBBBAABCC;;9;BBB<BB=@=@@>A@AB9BBB@@9?9=;998>>BA@@?888@<ABCCC2A>9=8888&5><<9>>@<BB@BAA=?>5:;>?>>?>;?DD=D=???;;8<:488----(-45755577875556175767:5;:=AADAAAAA<?>>>>/>4:4:::::+:?@BD9@??>>>=:;;;???@/?>==A<A=AA=BAA?=>=<A=A@><>?8<<>>7>;<=>>???@A>>>=7===7=666<7<=@B=A=A??@@
@ATNG8:02186:03178
GATGGTAGCACACGAGATCTCATCGTACTCATTCGTTTCGGAAGAGACAGGTACGTTAATAGTTAATAGCGTACTTCTTTTTCTTGCTTTCGTGGTATTCTTGCTAGTTACACTAGCCATCCTTACTGCGCTTCGATTGTGTGCGTACTGCTGCAATATTGTTAACGTGAGTCTTGTAAAACCTTCTTTTACGTTTACTCTCGTGTTAAAATCTTGAATTCTTCTAGAGTTCCTTGATCTTCTGGATATGAGTGACTCGTGCTACCATCGAATGAGGTTAGTCT
+
0///)/99:79;<>@>>?A665:::5557;//)////)/9495;<===BC8<::590407;<:-:333399:88;6?>???.<=8:88815;;=488:6=>>7997?@=B?99==??;9??:>:>@C582222866752228684-----22,,-(..3.33.51667588766-..6;>.<6=(6566(678;=3=::9:77:77;@AA2>7:1:<4;6992:??@===7>+/*/:999,---29333==9>;>=AADD;;;BB=A;;;=6;;?B<A:==A@@
@ATNG8:02186:03188
GATGGTAGTAGTACACTAGTCATACCAGAAGATCAGGAACTCTAGAAGAATTCAGATTTTTAACACGAGAGTAAACGTAAAAAGAAGGTTTTACAAGACTCACGTTAACAATATTGCAGCAGTACGCACACAATCGAAGCGCAGTAAGGATGGCTAGTGTAACTAGCAAGAATACCACGAAGCAAGAAAAAAGAAGTACTGCTATTAACTATTAACGTACCTGTCTCTTCCGAAACGAATGAGTACTATAGACTATCTGAGACTGCCAAGGCACACAGGGGATA
+
44;;5:;;;;B=@@@;<<;;;;555.59949@AA:;2:255===>>9<<;>9<<>>:??@+@>AA@ABA??999+9;?9:::*::5:49;?0;9<7<</0/:9::5:5:;7=:=:484:<@@BBB?CBAB<;:;BCC>@@C@@>::306<00+0<;;=:BB?BBBA>@8?=4:9?>A>>>98552..../.#.7.......8878272...7262699550222888:5:2555,555.77;788A??>>>>=>::;:;==79668.5(/(/9/559:=<288<
@ATNG8:02189:03186
GATGGTAGACATATCGTACTCTCTGTACTCATTCGTTTCGGAAGAGACAGGTACGTTAATAGTTAATAGCGTACTTCTTTTTCTTGCTTCGTGGTATTCTTGCTAGTTACACTAGCCATCCTTACTGCGCTTCGATTGTGTGCGTACTGCTGCAATATTGTTAACGTGAGTCTTGTAAAACCTTCTTTTTACGTTTACTCTCGTGTTAAAATCTGAATTCTTCTAGAGTTCCTGATCTTCTGGGTCTACGCTCGTCGCGCTACCATCGAATGAGGTTAGTCT
+
9978;=;=A@;A<;;=?BBBBBBBBBBBDB;;6;@AA;BB?B@BDBBBBB@A@@<<,3.3:;<8D?CCCAB?><=496969(6717/-)---/0337288355:@AA=AAA???BD=>>><@<===>>>>><@?@?676>?==>>=?>A>>;;:386=;=?<@<@BAAA@???:=9===2=6:,//:::,:<<@@6=:;;??>===0877(8::;A;>5;;:=>EBAA>;D=DD?>>@<@>>>9>BABAA::6;;666=99>@<>>@>>:>?>>;>;>@D?<
@ATNG8:02195:02577
GATGGTAGTATATCGCGTCGCTATCCAGAAGATCAGGAACTCTAGAAGAATTCAGATTTTTAACACGAGAGTAACGTAAAAAGAAGGTTTTACAAGACTCACGTTTAACAATATTGCAGCAGTACGCACACAATCGAAGCGCAGTAAGGATGGCTAGTGTAACTAGCAAGAATACCACGAAAGCAAGAAAAAGAAGTACGCTATTAACTATTAACGTACCTGTCTCTTCCGAAACGAATGAGTACTATAGACTATCTGAGACTAATCGAATGAGGTTAGTCT
+
/0/;7:///9;;<<>66666==>>C?:;6255::55.549=9//-83--(-(--/69===+:6:;:;=@?>::479@B?CC5CEAE>BBB:BCC?BBA@>?A:;;.;<?@9@@?6::??BBCCCCCCDBAAC?BBBB>@@BBAAAB=A>A;;6;A@@?@AA?CCDCBB>@@499@?BBCBB=A?;-67676(2:6>>A@@>>::5:9<56517468;BC?BBBAA>?9>8<<=9<881877887BBA@B752<8ABBAABBBBB>A999;?>=C=@400000
@ATNG8:02198:02572
GATGGTAGAGAGAGCTCTCTCATCGTACTCATTCGTTTCGGAAGAGACAGGTACGTTAATAGTTAATAGCGTACTTCTTTTTCTTGCTTTCGTGGTATTCTTGCTAGTTACACTAGCCATCCTTACTGCGCTTCGATTGTGTGCGTACTGCTGCAATATTGTTAACGTGAGTCTTGTAAAACCTTCTTTTTACGTTTACTCTCGTGTTAAAAATCTGAATTCTTCTAGAGTTCCTGATCTTCTGGATACACTCATGTGCACCTACCATTGAATGAGGCTTAGTCT
+
56==;@@DCBBBCCC;;666<<=<>A<<<??@:DAAA;??;?8@@@BBCC9:8A?A;A=?>BB7B@DA@ABCCCC?BCBBB1886879:.8==<8>==:=?03785772<>@===::7:??=A;AABB>>>><>?AA18888888>?AA>>888@<888=@A=A<>>>>;;;@@8;;>EG3?:=988888(8<::<2://///:;:?<@@@@/@AAAA=A<??<?@@@@AA:A;A???>>7;;<6===66699::;??@?A<==;433-36-2227*,,07-,,7
@ATNG8:02208:02585
GATGGTAGGTGCACATGAGTGTATCCAGAAGATCAGGAACTCTAGAAGAATTCAGATTTTAACACGATAGTAAACGTAAAAAGAAGGTTTTACAAGACTCACGTTAACAATATTGCAGCAGTACGCACACAATCGAAGCGCAGTAAGGATGGCTAGTGTAACTAGCAAGAATACCACGAAAGCAAGAAAAAAGAAGTACGCTATTAACTATTAACGTACCTGTCTCTTCCGAAACGAATGAGTACGAGAGTCAGAGCAGAGCTACCATCGAATGAGGTTAGTCT
+
BB@@=A@B=@@ACCDCCCMCCBCBB@BBC@CCCC??<??CCCCDDD?BB?B@@DC9999*;@CCEBBABBBBB=BBBCCCC5BA>@4:;;.<AB?ACABGBECB?B?BC@BBC:>=BABDCCDECCCCCCC?CCCC?BBAAAAAB@C?C??>?DBBACAA>AAABBB?BB>BB@6;;777):@@;>::::;':><?878AAA@@:=:=?>?3818>B@A?@CBBBCB@B@BBB=BBC?ABCBBBBB@@@@@BBB@@@BB==>BBB?B>>=<6<A;;6;>ACABB
@ATNG8:02208:02609
GATGGTAGCGCACACATAGATACAGTACTCATTCGTTTCGGAAGAGACAGGTACGTTAATAGTTAATAGCGTACTTCTTTTTCTTGCTTTCGTGGTATTCTTGCTAGTTACACTAGCCATCCTTACTGCGCTTCGATTGTGTGCGTACTGCTGCAATATTGTTAACGTGAGTCTTGTAAAACCTTCTTTTTACGTTTACTCTCGTGTTAAAAATCTGAATTCTTCTAGAGTTCCTGATCTTCTGGTCTACTACACTGTACTCTACCATCGAATGAGGTTAGTCT
+
/9//)////05<<<>699BCD;9994444444.3=><6<=1616;99=;;5;;999.4.4443-47:<==<<<98.44888$43698880435=8=?@666:=BBDCD@BCFCCBBB;;:B@A@BB:;<C@A=AABC9;;GJCCCCA@@DB;;;@9;::9::495==995:;;<249949&4.909DFFF1CBBCC?CCDCBB@AAA5;:;:*:;;994:5:C@AAAA@;;7;;@?B@@?<::9<@AABBB:;;AAB;;9??99:;::999:999>:=:>?@>?
@ATNG8:02211:02583
GATGGTAGAGAGAGCTCTCTCATCGTACTCATTCGTTTCGGAAGAGACAGGTACGTTAATAGTTAATAGCGTACTTCTTTTTCTTGCTTTCGTGGTATTCTTGCTAGTTACACTAGCCATCCTTACTGCGCTTCGATTGTGTGCGTACTGCTGCAATATTGTTAACGTGAGTCTTGTAAAACCTTCTTTTTACGTTTACTCTCGTGTTAAAAATCTGAATTCTTCTAGAGTTCCTGATCTTCTGGGCTGCGCTGATATGCGCTACCATCGAATGAGGTTAGTCT
+
@A<:05<<CBBCCCC;66<<===;;;;;==BD@CCCC>BB@B?BCAAABA6:9?=>4:=@BAA>A?CBBBBBBBC?CBBBB3BB@?@?B:>B>>7;0.+.:0----7705788>@@@>;;;;@<@AA>;;;?<@BAA<>>@@;;;A>>>@A>>>>8878:?A=A<@@@BAAAAA:>>@CB5A5938::;;+;???>9?:::>????@<@AAA/A;;;A<A=AA;???@???;A=@>??>A:98;;4;///;999?><>@@@@B?>;=??BB;<<>@<@<@A@@@
@ATNG8:02213:02601
GATGGTAGCGCGACGAGCGTAGACCCAGAAGATCAGGAACTCTAGAAGAATTCAGATTTTTAACACGAGAGTAAACGTAAAAAGAAGGTTTTACAAGACTCACGTTAACAATATTGCAGCAGTACGCACACAATCGAAGCGCAGTAAGGATGGCTAGTGTAACTAGCAAGAATACCACGAAAGCAAGAAAAAGAAGTACGCTATTAACTATTAACGTACCTGTCTCTTCCGAAACGAATGAGTACGTGTGCGACGTGTCTCCTACCATCGAATGAGGTTAGTCT
+
59=>:@BC@;95599969669@@=>8=BC@DCCC::8:=AAB??>C?CB?B<897>>>>?1@<@@AAABBBBBF>?;@DCCC5BB?C5;;;.;AA=BAAAECCCDAL@@@>@BB=AAAABBCCCCCCCCCBB?A@@A898BBCCBB>A?A;:8;CBBBCCCACCBBBB>AA?@AA<??BBA=A@>988888(8=9=?>>>AA@@;@=AA?>1818:@ABADCBBBBC?@<@A@6>00,000>AADBBB9:9?>>=>>=???=ABC=@>>>A;>>==:=;AC@@?
@ATNG8:02218:02582
GATGGTAGCGCACACATAGATACGTACTCATTCGTTTCGGAAGAGACAGGTACGTTAATAGTTAATAGCGTACTTCTTTTTCTTGCTTTCGTGGTATTCTTGCTAGTTACACTAGCCATCCTTACTGCGCTTCGATTGTGTGCGTACTGCTGCAATATTGTTAACGTGAGTCTTGTAAAACCTTCTTTTTACGTTTACTCTCGTGTTAAAAATCTGAATTTTTCTAGAGTTCCTGATCTTCTGGAGATACACATGATACTCTACCATCGAATGAGGTTAGTCT
+
=@5646=>CABBDBDBBBCDCCBCB@A@EDC?BCBC>BA?B?;;;BBBC@CEE;;99=AABB@CACBBBD;;;@494:::$557<;C?7CCBB@BCF?BB7;;@ABC@BCBB;;;D@BBE@E@HFCAAABC?BBAA6<;@@A@@@CCBBBBBCB@CCC@DC>A79:A@@BCCG@CCCEE;E@C@CBCCC5CCCDE9<;B;<<BBAA<@@@@0@@@@B5;;;;*;ABC@@@?B=@@ACBC@CBB?BBBBAAAA@@@CCCDBBAAA=???BB49;@C?B>CCBBB
@ATNG8:02225:02605
GATGGTAGGCGAGAGTGAGACGCAGTACTCATTCGTTTCGGAAGAGACAGGTACGTTAATAGTTAATAGCGTACTTCTTTTTCTTGCTTTCGTGGTATTCTTGCTAGTTACACTAGCCATCCTTACTGCGCTTCGATTGTGTGCGTACTGCTGCAATTATTGTTAACGTGAGTCTTGTAAAACCTTCTTTTTACGTTTACTCTCGTGTTAAAATCTGAATTCTTCTAGAGTTCCTGATCTTCTGGTATACACACTCGCTCGCTACCATCGAATGAGGTTAGTCT
+
4444.4;<9=B;;666==<<A@@?>B@?;>994:@AB;@A6:69?ACCCC?CC@@@894:A@@=B?ABA@><88;1;@=@>+?@6=886(27<>6>8A>@B?BBB?@@<>>>>@@>>:999)/)/88552=>:@@>B<:;;;;;>>=;;;=:99;)-)--0--(/498;==<=>A8<<@AA2>:>;=====+<====5=;;:?=77//)---(--//=6=5?@<A@@@?=>:>;><>=//-/9=69>>>>>BBB=;;66699;@@:=87770,,,,),077792
@ATNG8:02227:02584
GATGGTAGCGCACACATAGATACAGTACTCATTCGTTTCGGAAGAGACAGGTACGTTAATAGTTAATAGCGTACTTCTTTTTCTTTGCTTTCGTGGTATTCTTGCTAGTTACACTAGCCATCCTTACTGCGCTTCGATTGTGTGCGTACTGCTGCAATATTGTTAACGTGAGTCTTGTAAAACCTTCTTTTTACGTTTACTCTCGTGTTAAAAATCTGAATTCTTCTAGAGTTCCTGATCTTCTGGGTGTATCAGCGAGTATCTACCATCGAATGAGGTTAGTCT
+
::==;>@CCBCCAAACBBDCB;;;A>955=:>=?A@B=BA=@9666;990*0<;00*/179:A>@>@BB=B696>7::<<<'477(38:;3::;=8==@=@C99;BACEACCCCCCCDBBBB@B@BCBCBBBB:;;BC@FBCCCBBBBBCBCBCEDAA@@@CC@C?CCBAA@CBB>@;;;;.;=A<;;;;;*;CBBC=BBABBBBBBBAEEJD5BBABEACGFF@BBB::;B@B@CCCBBB=@@BB>CCCCDDCCCECBAABCCDF@A@@CC?BC::;:?BB@:9
@ATNG8:02231:02599
GATGGTAGACACGTGTGCTCTCTCGTCTCATTCGTTTCGGAAGAGACAGGTACGTTAATAGTTAATAGCGTACTTCTTTTTCTTGCTTTCGTGGTATTTCTTGCTAGTTACACTAGCCATCCTTACTGCGCTTCGATTGTGTGCGTACTGCTGCAATATTGTTAACGTGAGTCTTGTAAAACCTTCTTTTTACGTTTACTCTCGTGTTAAAAATCTGAATTCTTCTAGAGTTCCTGATCTTCTGGGTCTCTCTCTCACGCACTACCATGGAATGAGGTTAGTCCT
+
59<<5:::;959555555<====<<<;;;==8<;<<244.4.488988849ACAA>@9=??;8;<;88A88777133333$3727766.600/(////(393835225,2855A>@?<?;;7;=AA@;;;BB<;;;E:==>@@>889????;7771---4--)-2//7><9:9737::::.<6;7=<=<=+==>>?8>AA???????<?CAB/>;;;>=B<@?;AABD@>>:>>@@98//-/;;=19:@>>>@>=>@AABB>9661663-342227-3-3;;=6<
@ATNG8:02233:02560
GATAGCTCTGCTCTGACTCTCGTACTCATTCGTTTCGGAAGAGACAGGTACGTTAATAGTTAATAGCGTACTTCTTTTTCTTGCTTTCGTGGTATTCTTGCTAGTTACACTAGCCATCCTTACTGCGCTTCGATTGTGTGCGTACTGCTGCAATATTGTTAACGGAGTCTTGTAAAACCTTCTTTTTACGTTTACTCTCGTGTTAAAAATCTGAATTCTTCTAGAGTTCCTGATCTTCTGGGCAGACTCTCACACGCCTACCATCGAATGAGGTTAGTCT
+
?AABBBBCBBBBBDECCCCBABBCCB@A@>?@@D<BB@B@CBBBDBC@CCB999;@CEDC@EABBBCCDCDC@ABAA@1@C=BABB<B@AB@IIC@CC:;;@CCC?BABBDCCC>AAC?C@CCCCBBBB@CBBB8:9@@AABBCBBBCCCBB>AAA?AA?B?AA???@@@<@AA@?2@593:@AAA2BA???7=847>;9777/7873$3889;6:5:=6::;;76605/5687=?5//:@6<///;;99=;;;A@=6::@79///=3877>:><@888=
@ATNG8:02233:02597
GATGGTAGCGCACATAGATACATCGTACTCATTCGTTTCGGAAGAGACAGGTACGTTAATAGTTAATAGCGTACTTCTTTTTCTTGCTTTCGTGTATTCTTGCTAGTTACACTAGCCATCCTTACTGCGCTTCGATTGTGTGCGTACTGCTGCAATATTGTTAACGTGAGTCTTGTAAAACCTTCTTTTTACGTTTACTCTCGTGTTAAAATCTGAATTCTTCTAGAGTTCCTGATCTTCTGGACGATATCATCAGCGAGCTACCATCGAATAGAGGTTAGTCT
+
8::;6<==5////9:<<:687,,,,,,,*5-/)/7::3;=:=5555;;;<7;77//)/2777:8>9@@@95555:.44:::(9954//;/---,,66(,-(--8;;A:<<<@@>>>:=;;7;5;9@566557<<5626<<<=;666<<::4443-4::533-3-33455559;7;=<=>06166;9<==+66@@@6>656555555.555&54;55155;:8;:9=55557599////15-/)///777:?>=>><666<<<:;7::::94545<<8;4359;3
@ATNG8:02239:02587
GATGGTAGTGTCATATGAGAGTGTGTACTCATTCGTTTCGGAAGAGACAGGTACGTTAATAGTTAATAGCGTACTTCTTTTTCTTGCTTTCGTGGTATTCTTGCTAGTTACACTAGCCATCCTTACTGCGCTTCGATTGTGTGCGTACTGCTGCAATATTGTTAACGTGAGTCTTGTAAAACCTTCTTTTTACGTTTACTCTCGTGTTAAAAATCTGAATTCTTCTAGAGTTCCTGATCTTCTGGACAGAGTGTGCAGATACTACCATCGAATGAGGTTAGTCT
+
59==8=BECCCDCBCBBBCBCCCBBBAAAFBB@BCBB=BB?B@BCCCDBB?BCBBB?B@CCCB?B?BCBCBBBCC=@@@A@2@D>AACC=BD@@?ADC@CD?AACCCC@CCCCCCCC@BDD@D?DDDD@AAC?ACCD?BBBBCCCCDCCAAAAAD@C@@<AD@D?BBCBBBCBB?CBAAA6>:>:99999*;??AD<BBDBBCCBBB@CDFD5CBBBC?B>BC@BBBCCCC?B?BCCCBB>??BAGCCCCBCBBBBBCCCCBBCB?BCBBB?BB??<>?BC9::
@ATNG8:02240:02582
GATGGTAGTAGTACACTAGTCATACCAGAAGATCAGGAACTCTAGAAGAATTCAGATTTTTAACATCGAGAGTAAACGTAAAAAGAAGGTTTTTACAAGACTCACGTTAACAATATTGCAGCAGTACGCACACAATCGAAGCGCAGTAAGGATGGCTAGTGTAACTAGCAAGAATACCACGAAAGCAAGAAAAAAGAAGTACGCTATTAACTATTAACGTACCTGTCTCTTCCGAAACGAATGAGTACGAGAGAGCACACGTGTCTACCATCGAATGAGGTTAGTCT
+
:;9:<;;ABBBCCBC?CCCCB@@;;4:@B;@ABBAA?A=AAC@@@B>BB?C@AA@;;;;;,;6;00/<;;<<377.7=7:;::)//+/59;;?0??B@AAACBBC>><??AA=BAA:>><<BCCCDCBBCCCBA>ADCE<??AA@@@B?B@B@@>ACDCCCCC?@@ABBB@CC>>=>9>>988-8<<:898888%9>:>;;;BBB=>:=:==@@:=8=@A;;8;BA@@??=??CCE>CBB=??BAABBBBBBB>>>BBBB>>>A@@@@<A@???<AAAA9;78>000
@ATNG8:02197:02611
GATGGTAGAGTATCATGTGTATCTCCAGAAGATTCAGGAACTCTAGAAGAATTCAGATTTTTAACACGAGAGTAAACGTAAAAAGAAGGTTTTACAAGACTCACGTTAACAATATTGCAGCAGTACGCACACAATCGAAGCGCAATTAAGGATTGGCTAGTGTAACTAGCAAGAATACCAACGAAAGCAAGAAAAAGAAGTACGCTATTAACTATTAACGTACCTGTCTCTTCCGAAACGAATGAGTACTGTATCTATGTGTGCGCTACCATCGAATGAGGTTAGTCT
+
::993:::;;>>>>CC@@<>>955@8@==:>00+/;;6;6B>=B;;;>BC@D@CCD9:;;;'9;@BBAA@A@CCG>BABBEEG5CB<@5;;;*:BB?BCBBABB::89>@@?FBD?B???ACCAAACDCBBBB>AC@>9<=@00-0<>9><0009=@?B?@?DB@BBBBBB?BB????29,7333,2887==BBB1@A@000CC@BBB>A=AA@?8>8????@=@AAA9:9>?7;;B:>AA>A@@@0000///6=???BBBA@?:98=<9>?<>??AAAA<?;?A@A:
@ATNG8:02200:02613
GATGGTAGCGCGACGAGCGTAGACCCAGAAGATCAGGAACTCTAGAAGAATTCAGATTTTTAACACGAGAGTAAACGTAAAAAGAAGGTTTTACAAGACTCACGTTAACAATATTGCAGCAGTACGCACACAATCGAAGCGCAGTAAGGATGGCTAGTGTAACTAGCAAGAATTCCACGAAAAGCAAGAAAAAGAAGTACGCTATTAACTATTAACGTACCTGTCTCTTCCGAAACGAATGAGTACGATGAGAGAGCTCTCTCTATCGAATGAGGTTAGTCT
+
BCAA@BCB@@@AAABCBCBBBBBBD>CCC@DCCC@@>A?BBBABBB?BB=@=BBBBBBBB3B?CCAAAACCAAB;CBBBBAA0@@=A=BBB9A?@=?>;@@@AAB@C@BC?BBB=?@BBBDDDFCDDCCCAB?BCBB?BBBBBB@@<A?BBA?BCCCBABA?CBBB>>9??=A>A;@D9:9:+::8088888(.949...77ACF:>:<<=<<@<@@CBA?ACBAAA@;?;@?=8>993:@AABBBBBBBBB@AC;<:>>@@@>@@@@@<:::A=D>???>>
@ATNG8:02204:02649
GATGGTAGAGTATCATGTGTATCTCCAGAAGATCAGGAACTCTAGAAGAATTCAGATTTTTAACACGAGAGTAAACGTAAAAGAAGGTTTACAAGACTCACTTTAACAATATTGCAGCAGTACGCACACGATCGAAGCGCAGTAAGGATGGCTAGTGTAACTAGCAAGAATACCACGAAAGCAAGAAAAAGAAGTACGCTATTAACTATTAACGTACCTGTCTCTTCCGAAACGAATGAGTACTATAGACTATCTGAGACTACCATCGAATGAGGTTAGTCT
+
:<<>9==DDCD?>@??==BBC@@@B>@@@=A@??@??C@CDCCCCB?AB=@<@CA;;;;;';>CEGCBBC;;;?6>>:995*5;7;.44)4;:5<;;;BBBBC=C?CC?BBB?BBBBBAAA>??BBB@@AAAA<<6:8AA??>?;D<@;>:>>AAAD?A;AA>@>><>D7:;?:>>886-8<9567777)//*/::<FBBAA<A==;88+/)/;;;@<@AAA>>>:><>=<3<9859>>>>?>>>AAB??=AA<<>><>>>>B<>>>??:?A:9498<??>>
@ATNG8:02210:02610
GATGGTAGCACGAGTCACTTATCCAGAAGATCAGGAACTCTAGAAGAATTCAGATTTTTAACACGAGAGTAAACGTAAAAAGAAGGTTTTACAAGACTCACGTTAACAATATTGCAGCAGTACGCACACAATCGAAGCGCAGTAAGGATGGCTAGTGTAAACTAGCAAGAATACCACGAAGCAAGAAAAAGAAGTACGCTATTAACTATTAACGTACCTGTCTCTTCCGAAACGAATGAGTACGAATGAGAGAGCTCTCTACTACCATCGAATGAGGTTAGTCT
+
>C;;0449:9;;>@BBA<<:==>9=9;0444445.45;==?@@@4=907,38844444$328;:::::///6.//3:?=?+FD<?;@==2<88/7;7778788284:=7444588A8556...3355556169994888::4446=4833.326922222'2222>>9<=:>=<8<?==337;137777'3;5;787AA887;@?997?594;:0//3866/65>.5.28846--)-,*5*,,,-(-566:;;342888...9..).7778055772727/---
@ATNG8:02211:02633
GATGGTAGGACGAGCGTCTGAGAGGTACTCATTCGTTTCTGAAGAGACAGGTACGTTAATAGTTAATAGCGTACTTCTTTTTCTTGCTTTCGTGGTATTCTTGCTAGTTACACTAGCCATCCTTACTGCGCTTCGATTGTGTGCGTACTGCTGCAATATTGCTAACGTGAGTCTTGTAAAACCTTCTTTTTACGTTTACTCTCGTGTTAAAAATCTGAATTCTTCTAGAGTTCCTGATCTTCTGGCGCGTATGTATGTCGCCTACCATCGAATGAGGTTAGTCT
+
<BEE@C>C@EEAAA<;;:A@?@BD9;;AAC<;:;@@D=BD;;9;BBADBC@BBCBB=@=@CBC?B@BCCCBBAAB>;<;<<*;C5;;;;-:<??=@?>;?C<@@A>?@=BBBBC;;;>B@>:>8>>>9:9??;>?@@759;?@BBBC;<;B;;;B<@?@;@BB@=A????>?<=9<:999-9298<>CCC1BBCCC7::@:;;?:::2:999$5@A::49:>>?BBAAACC@C@BBBDCCACDC@CBA@@BC@@ABBCAAA?BAA=A@@BB=@@BB?D@DDD;;
@ATNG8:02214:02645
GATGGTAGACACGTGTGCTCTCTCGTACTCATTCGTTTCGGAAGAGACAGGTACGTTAATAGTTAATAGCGTACTTCTTTTTCTTGCTTTCGTGGTATTCTTGCTAGTTACACTAGCCATCCTTACTGCGCTTCGATTGTGTGCGTACTGCTGCAATATTGTTAACGTGAGTCTTGTAAAACCTTCTTTTTACGTTTACTCTCGTGTTAAAAATCTGAATTCTTCTAGAGTTCCTGATCTTCTGGTCTACTACACTGTACTCTACCATCGAATGAGGTTAGTCT
+
>BBB<CCBBCC;<6>@;>?ACBBBBBCBBCCD?BBCE>AA;?;@@A@CCB9;:AAA?B>AABB?B?BBBBB>?<A;@@A@@/=;6>877(7A>><@9939B;:882782<?B@?@?D>=<=:><>AA@>>>@<@A>>9>>>>@@@@AAA?><<<A=@@>9>>;C;===A@@@AA;A==AA2A6868>A@A.@?;;;0555///=;8=:>AAA/A>>>@<@=@@<@@@=<<A:A=CA>>>@8::A=AA@AAAAAA;;<>??@B9883866696;9?@:=9=>>@@
@ATNG8:02216:02658
GATGGTAGAGAGAGCTCTCTCATCGTACTCATTCGTTTCGGAAGAGACAGGTACGTTAATAGTTAATAGCGTACTTCTTTTTCTTGCTTTCGTGGTATTCTTGCTAGTTACACTAGCCATCCTTACTGCGCTTCGATTGTGTGCGTACTGCTGCAATATTGTTAACGTGAGTCTTGTAAAACCTTCTTTTTACGTTTACTCTCGTGTTAAAAATCTGAATTCTTCTAGAGTTCCTGATCTTCTGGCGTATTATGTCGCCTACCATCGAATGAGGTTAGTCT
+
<@@<9==>BBDCAAA:66<<<@<@BCA@;<BA@CCEE=BB?B?B@@@BBB>AABCD?C@BB@A;A=?@AAC>@=A>BCKKK2A@<=878,6BAA?B9:39>3787255/5@@@AA>><===;>;>A>=>>>@;@@@@:==A@?>>>@@@AA===A<???<?@<?=AAAAA@@=<8=====2==D;>>>>>/=A???9?@====<<<@=@AAA/@;;;A=C=??;@AAA;:::<:==@@@A7=;><>8:8A;?>><>@B:??@<AAA@@<?99938366698
@ATNG8:02218:02625
GATGGTAGCATCATGCATATCTCACCAGAAGATCAGGAACTCTAGAAGAATTCAGATTTTTAACACGAGAGTAAACGTAAAAAGAAGGTTTTACAAGACTCACGTTAACAATATTGCAGCAGTACGCACACAATCGAAGCGCAGTAAGGATGGCTAGTGTAACTAGCAAGAATACCACGAAAGCAAGAAAAAGAAGTACGCTATTAACTATTAACGTACCTGTCTCTTCCGAAACGAATGAGTACCTCTCAGACGCTCGTCCTACCATCGAATGAGGTTAGTCT
+
@;<67;<@FDEECCCBCCCCCCBBB@CCC@CCBBBB?B?BBB@A@?<??7C>@@@@>:::+:8CCBBBCCAB>B;>>BBBBA3BA=B5;;;.;@A:AAABFBCCC@B@CE@CCC?AAAABCBBCCDDDBBBC@CAAA@C@@ABBBB>B@C??>@CBBBCBB?BCCBBB?BB@BBB=?A888*9=<899999(5=6=9;;>>>?@;>;>ABF<@<>>BA@=@BA@@@@?B?BCC>???@BBBBCCC@BBB@AABBB???F>>:><;6:67770887A8=:=EABA
@ATNG8:02223:02613
GATGGTAGTATCTGCACACTCTGTCCAGAAGATCAGGAACTCTAGAAGAATTCAGATTTTTAACACGAGAGTAAACGTAAAAAGAAGGTTTTACAAGACTCACGTTAACAATATTGCAGCAGTACGCACACAATCGAAGCGCAGTAAGGATGGCTAGTGTAACTAGCAAGAATACCTCGAAAGCAAGAAAAAGAAGTACGCTATTAACTATTAACGTACCTGTCTCTTCCGAAACGAATGAGTACACATCGTCGTGTCGTGCTACCATCGAATGAGGTTAGTCT
+
8:<<8<BBABBBBCCEBBBBBBCCC@BBB?BB@?@@;?;@AA???B?BB?B?BBAAADDC3C?CDBBCCCBBB@9>>@AAAA0AB?C?BBB=CCFIDCBEDCBCC@B@AE@CCC=??BBCCCCBECCCBBBB?BBBB>@@@@BAAC?D@DBB?BBCCBAAA?AABAAB@BD?>>>?C?=>=8==>;:8888(8@:A;;;@@@BB:>;>AAA:>:>@CCC@CC@@@BC>A>ABD>B??=?BABBCCCCBBBBBC??@CEF@@?BBB?BAACC@BB@@<>?ABAA@
@ATNG8:02223:02648
GATGGTAGCGAGCGAGTGTGTATACCCAGAAGATCAGGAACTCTAGAAGAATTCAGATTTTTAACACGAGAGTAAACGTAAAAAGAAGGTTTTACAAGACTCACGTTAACAATATTGCAGCAGTACGCACACAATCGAAGCGCAGTAAGGATGGCTAGTTTAACTAGCAAGAATACCACGAAAAGCAAGAAAAAGAAGTACGCTAATTAACTATTAACGTACCTGTCTCTTCCGAAACGAATGAGTACAGAGAGTACGATATGTCTACCATCGAATGAGGTTAGTCT
+
:::;///====;;;=<=???@;?;;90;;<266;:7<*0)//666<<433/7/33445555$5.5:<>>>CCHDC;;;JCCDC0;;49.955'5;;6555:;<=55058482773-3398:>>BAA@BAACCB>B@;;59:>=>:<B4:29:;29A@@BC=C@BCBBBC@CC@DDC?@@::::-:9939=<<=1:<6<;:;66/0*0)/*/:<@;?8:::9;7<888AAA6:5::93900)///9/33=88;;799>A=8569975525:<8872...7).(.8555
@ATNG8:02226:02640
GATGGTAGATATATGCACGCTCTACCAGAAGATCAGGAACTCTAGAATAATTCAGATTTTTAACACGAGAGTAAACGTAAAAAGAAGGTTTTACAAGACTCACGTTAACAATATTGCAGCAGTACGCACACAATCGAAGCGCAGTAAGGATGGCTAGTGTAACTAGCAAGAATACCACGAAGCAAGAAAAAGAAGTACGCTATTAACTATTAACGTACCTGTCTCTTCCGAAACGAATGAGTACACATCGTCGTGTCGTGCTACCATCGACCTCTAGAAGTCT
+
@@@@755<@@>@CA@@@BABAAAAD?ABC?@@@AA@<@788<::::)--(-(-:?BBBBB+=8==:==<<:9::.5544444$4939.555&555.5<<@<<@?A6;4:?=?@@;@A:9;AAABCCCFECCB@BAAA7;;;:@>>>8@9>;:49@AA@?9948??>@B?@@=@?>;<:>>59//)/////'/70222587755052555=5=3226<=7:??:99=23-3;=3:::70/0??@ABA><;<<??@@BBB;;9DBB>A999::4:ABBBB?998;
@ATNG8:02232:02643
GATGGTAGCTATACGTATATCTATGTACTCATTCGTTTCGGAAGAGACAGGTACGTTAATAGTTAATAGCGTACTTCTTTTTCTTGCTTTCGTGGTATTCTTGCTAGTTACACTAGCCATCCTTACTGCGCTTCGATTGTGTGCTTACTGCTGCAATATTGTTAACGTGAGTCTTGTAAAACCTTCTTTTTACGTTTACTCTCGTGTTAAAAATCTGAATTCTTCTAGAGTTCCTGATCTTCTGGACAGAGTGTGCAGATACTACCATCGAATGAGGTTAGTCT
+
AAA@<B=ADC?CCAAACABBDCB@@@;9;ABB>BCBC=CC>B>BABBCBB?BDB?><?=@ABB@CABBC?@@BBB?BCCCC2B?<?765(8>>?9?>A=AB7:9AAAA===>>>AAA<A@@<@=>>=?>;;;=AAAA<AAA???@=B???AA@@@=@??<@?<@;??AAAAB==:>??AA6A;?8<<<<;+;A<<<7<@==>@>>>><>BBB/A:::A<B<?>=DAAA===<?=A@??>>8<=>:>AAAAA>>>>>>@@@@?AAA<?AAAC;>>:949;9::>>
@ATNG8:02234:02649
GATGGTAGCACGACACTACGATGTGTACTCATTCGTTTCGGAAGAGACAGGTACGTTAATAGTTAATAGCGTACTTCTTTTTCTTGCTTTCGTGGTATTCTTGCTAGTTACACTAGCCATCCTTACTGCGCTTCGATTGTGTGCGTACTGCTGCAATATTGTTAACGTGAGTCTTGTAAAACCTTCTTTTTACGTTTACTCTCGTGTTAAAAATCTGAATTCTTCTAGAGTTCCTGATCTTCTGGTAGAGCGTGCATATATCTACCATCGAATGAGGTTAGTCT
+
>>>>@CCBCAA@BBBDFECBB@@ABBCAABCCACDFJ>@A?@@BB@@@BA?CBBCB@D=?@AA@E?BCBBBBBBC?=<<<<+9@;>552'23336;8848?<:ABDCC?BAA<<<@D<A>>:=<>;<A8::@=AA??:A@A@>>>@@@AA??>>>7:;?<AA<@=@A@>>>B@@<>>A@@3?<@:<=CDC.9<;994866///;89=;@@@@/@;;;B=A<@@=@@?==>>:><@BA???7:;@<@AA==>=:;:AA@>>>??DD<??@AA<?>>><@=@?>><
@ATNG8:02235:02643
GATGGTAGGTGCACATGAGTGTATCCAGAAGATCAGGAACTCTAGAAGAATTCAGATTTTTAACACGAGAGTAAACGTAAAAAGAAGGTTTTACAAGACTCACGTTAACAATATTGCAGCAGTACGCACACAATCGAAGCGCAGTAAGGATGGCTAGTGTAACTAGCAAGAATACCACGAAAAGCAAGAAAAAGAAGTACGCTATTAACTATTAACGTACCTGTCTCTTCCGAAACGGAATGAGTACTATGTAGAGCTCTATACTACCATCGAATGAGGTTAGTCT
+
<=;?466>:;;;>>><=ABAABBBB@B;;8;BBCBB?B?BAA@@;;6;C?B<@@C;;;;;*;;ABBCCBCCCCI?EBBAAAA0AB?B@BDD;AAA@DBBBBCCBB?B?>>;>AA7:9BCDLCCDCCCCCBBC@CB@@=@@A@AA?@>@@ECC?BCCCCBBB@D??@AA?BC?BBB?BB:999+99:3:::::+;=6<?:;;AABB<>;>??A5:4;<A;;5;@A@@::4929AC=BB?B>AABAA@@@@???AABBAAA?;:?===H=;;;;;5;@@A?B@BC;;;
@ATNG8:02235:02652
GATGGTAGTGTCATATGAGAGTGTGTACTCATTCGTTTCGGAAGAGACAGGTACGTTAATAGTTAATAGCGTACTTCTTTTTCTTGCTTTCGTGGTATTCTTGCTAGTTACACTAGCCATCCTTACTGCGCTTCGATTGTGTGCGTACTGCTGCAATATTGTTAACGTGAGTCTTGTAAGACCTTCTTTTACGTTTACTCTCGTGTTAAAAATCTGAATTCTTCTAGAGTTCCTGATCTTCTGGCTCTCGTAGACAGATACTACCATCGAATGAGGTTAGTCT
+
44::8<<AA>;;;AABECCB;99A@<55:@:;34444)5=9?:<<;@<6525C??A?B?B@@@9B=C;9;BDCCC=;;;;;)::4:=@C=@;;>?@@@=BB?AA@@AB?BBBBCCBB@BBB@C@CBBAABCIEIFDG?AB000AAA@A@BBA@@@6:9@;>A=@?ABCCCBBBC@CBA<@@@+0+0000)/:7993;<;596;==>:>G@G+@;;;B=@=@B?BB@@@@@<@<A?=?;:69:C=B@::9@@@@BCAAA@@<@@@<@BAAA=:::>;>8<?B:9
@ATNG8:02194:02663
GATGGTAGTCTCAGATAGTCTATAGTACTCATTCGTTTCGGAAGAGACAGGTACGTTTAATAGTTAATAGACGTAACTTCATTTTTCTTTGCTTTTGTGGTATTCTTTGCTAGTTACACTAGCCATCCTTACTGCGCTTCGATTGTGTGCGTACTGCTGCAATATTGTTAACGTGAGTCTTGTAAAAACCTTCTTTTTACGTTTACTCTCGTGTTAAAAATCTGAATTCTTCTAGAAGTTCCTGATCTTCTGGAGATATCATCAGCGAGCTACCATCGAATGAGGTTAGTCT
+
::996<<B96666>>?;??;:::994449844.35/;3::694/////:;245444:(4048::-4.4448:;99599)///:;;+77;2778;;.///5///3333(33377;4993338994:37266:775555517=991@65555::=565887993///)/75:)56=555<::6;44444$57;)//777$//999)555555555:.5555$5555<9<4::6/////,/;7>:=;:;<;7:;?:;;<>;@@B@B@A;;9999@B>B@?@A:==::499=B@@A
@ATNG8:02196:02698
GATGGTAGCTCGCTGATGATATCTCCAGAAGATCAGGAACTCTAGAAGAATTCAGATTTTTAACACGAGAGTAAACGTAAAAAGAAGGTTTACAAGACTCACGTTAACAATATTGCAGCAGTACGCACACAATCGAAGCGCAGTAAGGATGGCTAGTGTAACTAGCAAGAATACCACGAAAGCAAGAAAAAGAAGTACGCTATTAACTATTAACGTACCTGTCTCTTCCGAAACGAATGAGTACACACTCTCATATGACACTACCATCGTCATCCAGAAGTCT
+
B>>?@CCBBA;;;;CCGDCCCBBBC@CCC?CCCC9989<@?ABBCB?BC?C@BA?87778(99>ABBBBBB@?@8<<;;;;:$5:.5.55)5;;5;666=>>>D<@=@B>AAA=AAAABBCHCCCCBBCCC@BBBB=@?CCBCBB<@=@::6;BBBBAAC@CCCBBA@BC@DBB?BHBBB8???9;>@?@/@A<;;;;@B@A@<@<;;;@;?8=;@@C?BCAAAFH@B@AAA<???????BBBBBBBAABEB>>>>BBCBBCCC?CCBBBCCBB@BEC?BABB
@ATNG8:02208:02683
GATGGTAGGACGAGCGTCTGAGAGGTACTCATTCGTTTCCGGTAGAGACAGGTACGTTAATAGTTAATAGCGTACTTCTTTTTTCTTGCTTTCGTGGTATTCTTGCTAGTTACACTAGCCATCCTTACTGCGCTTCGATTGTGTGCGTACTGCTGCAATATTGTTAACGTGAGTCTTGTAAAACCTTCTTTTTACGTTTACTCTCGTGTTAAAAATCTGAATTCTTCTAGAGTTCCTGATCTTCTGGCGCGTATGTATGTCGCCTACATCGAATGAGGTTAGTCT
+
777;699=:;;;;<=<<=@>BDBA>B@@@@@@=AABB=B@C@CDDBBBBBC?BBB;;5:2:9=@<B@::9@;>9@?6449999#4@7=>;=6=<<:;:9:25=499>>=@:A:99CBBC@D@A?@?CBBBC<;;?CDDD@CCDBBBCBEBBBBCCCL@CBB@CF?@=@CCCCCCBB@BCCHI;D@B>;;;<;*;A@BB=BCCBCBC<;;5;;;;*;;;;;8;=AA?BBBBBCC@C>A@CDCD>@?@9=:.......;:==;;>:?;;;><;;7:;::4817;669
@ATNG8:02211:02705
GATGGTAGTCTCAGATAGTCTATAGTACTCATTCGTTTCGGAAGATACAGGTACGTTAATAGTTAATAGCGTACTTCTTTTTCTTGCTTTCGTGGTATTCTTGCTAGTTACACTAGCCATCCTTACTGCGCTTCGATTGTGTGCGTACTGCTGCAATATTGTTAACGTGAGTCTTGTAAAACCTTCTTTTTACGTTTACTCTCGTGTTAAAAATCTGAATTCTTTTAGAGTTCCTGATCTTCTGGTATGACTAGTGTACTACTACCATCGAATGAGGTTAGTCT
+
85657<:<@@@CBBBC;99555:==BA@?B>B?<;:>3<<*0)/7799;;055=;=7;.4443-4.44<6//;;;+//::9':=+/4<<4956<8>>>9>C>@@@@@B7;<AAABBB@BED@D@EECCCBBCACLGD?DCB@@@B0000000/9957//+5:4:5;9;696ADD@;;;AA.;4;4;;;;;*;@@@@;@>@ABCE@@@2;9;9'9==9929259@@4@@?>A=?299:?;<9<9616><@@CCC@@?AB?@ABCDC?BABCD@AA@@<@?AAAAA
@ATNG8:02212:02704
GATGGTAGGCACTGCGCACACATCCCAGAAGATCAGGAACTCTAGAAGAATTCAGATTTTTAACACGAGAGTAAACGTAAAAAGAAGGTTTTACAAGACTCACGTTAACAATATTGCAGCAGTACGCACACAATCGAAGCGCAGTAAGGATGGCTAGTGTAACTAGCAAGAATACCACGAAAGCAAGAAAAAGAAGTACGCTATTAACTATTAACGTACCTGTCTCTTCCGAAACGAATGAGTACGAGAGAGACACGTGTCTACATCGAATGAGGTTAGTCT
+
;@<>?A@C26566=;;;>@CCC???7==D@?BC>@@:>9;<<556>7::9<78>333999'=358<<<<<;9993;7=====(9925499;07;;6///9<;>==:=;@@<<AC<??ABCBCCBAAACDDCB>@A;;6:??=DA??=A@EBB?BBAABBBB?BBBB?@<?B????????BF8?;;7;ABBB/AA<@;;;@D>>>=D<??;;5;4;=BCC@DCCBBAA=A>ABB=ABB>AACDCCBBAAAAA>>>@@@;;;;;>?>==A@=>===9=8=@:99
@ATNG8:02216:02674
GATGGTAGTGATACAGATCAGACACCAGAAGATCAGGAACTCTAAGAAGAATTCAAGATTTTTAACACGAGAGTAAACGTAAAAAGAAGGTTTTACAAGACTCACGTTAACAATATTGCAGCAGTACGCACACAATCGAAGCGCAGTAAGGATGGCTAGTGTAACTAGCAAGAATACCAGAAAGCAAGAAAAAGAAGTACGCTATTAACTATTAACGTACCTGTCTCTTCCGAAACGAATGAGTACGTGTGCGACGTGTCTCCTACCATCGAATGAGGTTAGTCT
+
5===9=;;;;<<<;999555:999;3999388:44328233433/3>7;:6;5//(//////$/4675:?=:766;.../////$/;5=8===1<<A<@@<A@@>:>292:9298<5;??<BBBBBCCEEBC;;8;BAA>@AADDAA@@@;@00*0>0/08<A<@@;<;?4;88;<98<999,4<<799999'4:54555;::<<7;7887A>C>776<@:;?;??99699?>B>BBB??>;9997777777<===55599A=<<9.55522.58770505<<;;
@ATNG8:02218:02672
GATGGTAGGCGAGAGTGAGACGCAGTACTCATTCGTTTCGGAAGAGACAGGTACGTTAATAGTTAATAGCGTACTTCTTTTTCTTGCTTTCGTGGTATTCTTGCTAGTTACACTAGCCATCCTTACTGCGCTTCGATTGTGTGCGTACTGCTGCAATATTGTTAACGTGAGTCTTGTAAAACCTTCTTTTTACGTTTACTCTCGTGTTAAAAATCTGAATTCTTCTAGAGTTCCTGATCTTCTGGTGTCGTCTATCATGTACTACCATCGAATGAGGTTAGTCT
+
85596:<@6;69;;??;565555;;;;CCCCC?B@@@>@A>B=:94;<::6:<4499;.738<6;6<<>?>@?:@@@?>>=.=:02222'298=083;6@A>@AA>?>188::??AA=?<>8>;@??665;>;@???:>=====<;;;?>=888:49776;;5>8=@@AA=>>B;??ABC2?5;5;;>>?/@@@A@9?===?@@>>>5;:::+:;==?;?=>=:>AAA@@?<A<ABAAAA====5///;;999AA;9666=<:>>;??<<<5//-709,522,,
@ATNG8:02223:02692
GATGGTAGCTCGCTGATGATATCTCCAGAAGATCAGGAACTCTAGAAGAATTCAGATTTTTAACACGAGAGTAAACGTAAAAAGAAGGTTTTACAAGACTCACGTTAACAATATTGCAGCAGTACGCACACAATCGAAGCGCAGTAAGGATGGCTAGTGTAACTAGCAAGAATACCACGAAAGCAAGAAAAAAGAAGTACGCTATTAACTATTAACGTACCTGTCTCTTCCGAAACGAATGAGTACGAGAGAGCACACGTGTCTACCATCGAATGAGGTTAGTCT
+
??CC?BBBB>A?>666CBBBC969?:>@@<>@>>;:29293;<<=C:@:<?:;>984==?+=7====<<<<BBB<78:BDEG5BB=A4;;;&9ED?CA@@@>B@B=B?AA>A@?9???@@BBBCDBBBCCBB@BBBC@C???BBAA>B@CAB@AA@CCBBC>A@@@::39928<<5;;==98===9888888%8>99856C???@<?7;:DD7;7;A;;;@CA@@@AA=@?@AA;AAB=??@BBCBBB@@@@:::AABB@?===;;5;;::?;==>@1818@;::
@ATNG8:02227:02663
GATGGTAGGTGCACATGAGTGTATCCAGAAGATCAGGAACTCTAGAAGAATTCAGATTTTTAACACGAGAGTAAACGTAAAAAGAAGGTTTTACAAGACTCACGTTAACAATATTGCAGCAGTACGCACACAATCGAAGCGCAGTAAGGATGGCTAGTGTAACTAGCAAGAATACCACGAATGCAAGAAAAAGAAGTACGCTATTAACTATTAACGTACCTGTCTCTTCCGAAACGAATGAGTACTATTTAGAGCTCTATACTAATCGAATGAGGTTAGTCT
+
BCBC@BBC?@@@BBBBCCBCBBBBB>@@C@FFCCAA>A@BBCCCCC=BB?C@CCC???>>0>?BBCCBBBCCDD>B@@BDFF1BB?B?CDD9D@@>ACBBBBBA@=@=@@=@BB>AABBCDCCECDDCBBBB@BBBC?BBBABBBB?D?BAA?ACCCBCBB@BBBBBA@BD?@>><>=?A<898>;98888(/938///==@AB<@;@???<?<?@DCCACC@@@AA=A?ACB>BBB?9;:BDCCCCCC9BB>?>BBBACCCCC>B@@A>A>>A;A<A>>>>
@ATNG8:02227:02703
GATGGTAGGCGACATACATACGCGCCAGAAGATCAGGAACTCTAGAAGAATTCAGATTTTTAACACGAGAGTAAACGTAAAAAGAAGGTTTTACAAGACTCACGTTAACAATATTGCAGCAGTACGCACACAATCGAAGCGCAGTAAGGATGGCTAGTGTAACTAGCAAGAATACCACGAAAGCAAGAAAAAGAAGTACGCTATTAACTATTAACGTACCTGTCTCTTCCGAAACGAATGAGTACAGAGAGTACGATATGTCTACCATCGAATGAGGTTAGTCT
+
@BA@>B<A<A@AAECCBDDC@@@BB;;;IACCCBBC@C@CCCBBCC@BB?B=?<@;;;;;*;?CCCCCCCBBBF>BCBCCCC2BC9?4;;;.;DC?BCBBBBCAC@C?BD@GCC=@?BBBBBCCCBAACCCCABAAB=AAAACCCD?FAD@@?ACBBBCCD@BBBBBB@CC?BBB:>>999,998199999(3>8<775>>??A<A:AAAA;?;?@CDC@DCC@@AC@C@BBC>CCE99:BBBBCBBBDDCBBABBBBBBB>>:=:=>>>C=A???:<9<@???
@ATNG8:02233:02665
GATGGTAGACACGTGTGCTCTCTCGTACTCATTCGTTTCGGAAGAGACAGGTACGTTAATAGTTAATAGCGTACTTCTTTTTCTTGCTTTCGTGGTATTTCTTGCTTAGTTACACTAGCCATCCTTACTGCGCTTCGATTGTGTGCGTACTGCTGCAATATTGTTAACGTGAGTCTTGTAAAACCTTCTTTTTACGTTTACTCTCGTGTTAAAAATCTTGAATTCTTCTAGAGTTCCTGATCTTCTGGTATGACTAGTGTACTACTACCATCGAATGAGGTTAGTCT
+
=?@=.449::<;;6<955;<<9>?@;5459:::>BDD?EE?@=@C@==?>29389=8?6;<?@8@<>>CFB984=287777(553879;.7=@A<>>==500+//.(...(228666:=02222:5:<>=<;>;7:677,//88999///633-,,-(---48</5079;898///)//9;:.9/6188888(8;>AD:?;::::///;58888*8;<8<>;A:>?9@D@@;9=7=///=;661///5:99=>>===>==A@>>>;;;8=>>>?;;<;C>E<>>@>;
@ATNG8:02234:02689
GATGGTAGTGCGTGAGAGAGAGACCCAGAAGATCAGGAACTCTAGAAGAACTCAGATTTTTTAACACGAGAGTAAACGTAAAAAAGAAGGTTTTACAAGACTCACGTTAACAATATTGCAGCAGTACGCACACAATCGAAGCGCAGTAAGGATGTCTAGTGTAACTAGCAAGAATACCACGAAAGCAAGAAAAAGAAGTACGCTATTAACTATTAACGTACCTGTCTCTTCCGAAACGAATGAGTACGAGAGAGCACACGTGTCTACCATCGAATGAGGTTAGTCT
+
BCGC>BBC@BADDCCECECCDD@??<?AA@C@@@BB=@=?BBBCCC?BB>BB==?ABAA?;%3.3;=:>:A@999238:???>@&00-/:;9:/::;8::::=866:*0*0@;;=;,0985:BCCGDCCDCCBB@CCCC?BAABBBBB?C@DAAABBCABAAB?BBBBBB@BC@BBB?AA88829>;899999)9:4:BBCDBBBC@B@CCCC?B?BBB@?>?CCCCBA?A>AAA<AAA>A@@@BBB@@ACC@>=>BBBAA>AAA@@<>;;;C=@@@A:><>C@@A
@ATNG8:02236:02685
GATGGTAGCGCACACATAGATACAGTACTCATTCGTTTCGGAAGAGACAGGTACGTTAATAGTTAATAGCGTACTTCTTTTTCTTGCTTTCGTGGTATTCTTGCTAGTTACACTAGCCATCCTTACTGCGCTTCGATTGTGTGCGTACTGCTGCAATATTGTTAACGTGAGTCTTGTAAAACCTTCTTTTTACGTTTACTCTCGTGTTAAAAATCTGAATTCTTCTAGAGTTCCTGATCTTCTGGACAGAGTGTGCAGATACTACCATCGAATGAGGTTAGTCT
+
--59)//:=BBBADFCCCCB:;5=99444444.345:4<?<@<C>A?;=949444:8<.59;7-9<::9444:98.44444$43-38:>4::;<8<;;6;;7;;=CBC@CCGCCCCC@@A@@C@CB;;;;<;=BCCC@C<;;D;;;BBBBCBBCC@@@@?AA>A>AAB;<;BBA;A9999-9:?999999'99>>A9B99956@>99.5555$5:999696;>5;@BAA@A?BABBBBBB;::C@CCDDCC;;;BAC@@@@AACC@DBBCC?@@::6:=@BBDD
@ATNG8:02236:02698
GATGGTAGTACATGATAGACGACACCAGAAGATCAGGAACTCTAGAAGAATTCAGATTTTTAACACGAGAGTAAACGTAAAAAGAAGGTTTTACAAGACTCACGTTAACAATATTGCAGCAGTACGCACACAATCGAAGCGCAGTAAGGATGGCTAGTGTAACTAGCAAGAATACCACGAAAGCAAGAAATAGAAGTACGCTATTAACTATTAACGTACCTGTCTCTTCCGAAACGAATGAGTACGTGTGCGACGTGTCTCCTACCATCGAATGAGGTTAGTCT
+
<BB>666@<;;?@>666>C;;?B@<165625995558<8:;;<<;;6::8<:87945555$55::>A@=BBCCC<BA@@@@@0AB@B<AAA9ACB?CAAADCCAA7:7:A?ABC@BAA@A@@ABCEFCCCCD@CCCC?BCCB?@@A?C?B;;9;CDCCBDD@AAAABB?BBACBB?B@@@?7@00+0==7>>@D??@;??>AAB?C?BBBB@B@BCBBB@C@AABBB@C@BA@9>;939:9==?=::9@@A@ABCCCC@;;;=A=:;;;>>4:;;;5::=@BBB
@ATNG8:02238:02685
GATGGTAGCGCGACGAGCGTAGACCCAGAAGATCAGGAACTCTAGAAGAATTCAGATTTTTAACACGAGAGTAAACGTAAAAAGAAGGTTTTACAAGACTCACGTTAACAATATTGCAGCAGTACGCACACAATCGAAGCGCAGTAAGGATGGCTAGTGTAACTAGCAAGAATACCACGAAAGCAAGAAAAAGAAGTACGCTATTAACTATTAACGTACCTGTCTCTTCCGAAACGAATGAGTACGATGAGAGAGCTCTCTCTACCATCGAATGAGGTTAGTCT
+
ACAA<;66==BCC>A>@>>>>??@C=BBB?BBB@@@>A?BBC::9A=>>9=8>>==9==>1?>BBAAABBBCBC>><@@AAA0AB?B;ABB6;9B@CCBDFDD:;6;:@A=@:9299??BBCCCBBBC@@@@<@@@@?A???BBBC@JAGA@?@ACCCBBC@?@?BCF@BC?AA@;>>AAA:997888888(6=4;7:;=@@AA;?<?B@@=A=>=BBA>@@@A@AB=?=@BA9=9939:9BBBBCB:99AA=?@B888>>>;8817?>@@=??==9=9>@???
@ATNG8:02192:02742
GATGGTAGCGAGCGAGTGTGTATACCAGAAGATCAGGAACTCTAGAAGAATTCAGATTTTTAACACGAGAGTAAACGTAAAAAGAAGGTTTTACAAGACTCACGTTAACAATATTGCAGCATACGCACACAATCGAAGCGCAGTAAGGATGGCTAGTGTAACTAGCAAGAATACCACGAAAGCAAGAAAAGAAGTACGCTATTAACTATTAACGTACCTGTCTCTTCCGAAACGAATGAGTACGTGTGCGACGTGTCTCCTACCATCGAATGAGGTTATTCT
+
:>>C@BBCCBBBBBDGDCCBCCCBC@BCC@AAA<<@;@<=??<ABB?BB?B?BB>A@AAA2B>BCCDCBCCCCF?DB@AAA@,AA>A=ABA7A@@:@@@CDCCCC::::B?AAD@B?A?BCCDEBBBBBCC@CDDC@BBBBBBCC@B?BCD@CCCB:::B?BBBBBB@AA>ABC?CC@@@;@>>;9:::+3818ACCCCCCC>A>ABEE?C>@BC@B?@B>>>AA?C?CCC=CCC@BBBBBBAABBBAAABBBBBCA?>:?@E>C==>?;=>>>:==::7;@
@ATNG8:02202:02735
GATGGTAGCGAGCGAGTGTGTATACCAGAAGATCAGGAAACTCTAGAAGAATTCAGATTTTTAACACGAGAGTAAACGTAAAAAGAAGGTTTTACAAGACTCACGTTAACAATATTGCAGCAGTACGCACACAATCGAAGCGCAGTAAGGATGGCTAGTGAACTAGCAAGAATACCACGAAAGCAAGAAAAAGAAGTACGCTATTAACTATTAACGTACCTGTCTCTTCCGAAACGAATGAGTACGATGAGAGAGCTCTCTCTACCATCGAATGAGGTTAGTCT
+
ABBB;66>>=<=<;;;<;<;<<;//,/::3/44444.33(38:;98=900*/3//455555$55<=>>@>B==BC?CBBDDDD1BC@C@CDIIIAA?ABBAABB@@<@=??=@??9?A??@ABBCBBBCCCCF@CBBC?BBAAAAAA>B@A;;8;BA@ABBACCCCCC@AB?BBB>AA???8=>>9:::::(9918?@AB@@A?<?:?A?@;?=??BBC@AAAADBE@C?BBC:?9939@@@@@@AA>>>C@@AB<;;==?>=>=<@===?<===D;>;888A?
@ATNG8:02202:02736
GATGGTAGCAGACGTGACAGAGCGCCAGAAGATCAGGAACTCTAGAAGAATTCAGATTTTTAACACGAGAGTAAACGTAAAAAGAAGGTTTTACAAGACTCACGTTAACAATATTGCAGCAGTACGCACACAATCGAAGCGCAGTAAGGATGGCTAGTGTAACTAGCAAGAATACCACGAAAGCAAGAAAAAGAAGTACGCTATTAACTATTAACGTACCTGTCTCTTCCGAAACGAATGAGTACGATGAGAGAGCTCTCTCTACCATCGAATGAGGTTAGTCT
+
CCAB:96A?AABAA<CBBCBBBABB?CHE@DDEAAA?A<@?BC>>><00,0<;;?BBCCC3C=AAACCCCCCBB:;;@@@@?0>@;>2999&5;;8=<<<@@B>D@EACC?BBB?BBCACBDCFCBBFFECC@B:;:?BBBBDC??=@?AAA?CBBCCCBB?@@ACCA??A>CBB@BB@@@:@@>:88887(8=:>>==AAABD3858>?>5;6;@@@@@CCAAABC=?=?CC=ACC?BBBEBBB?????BB@ABB=>>>>@@@@<@@@@@<@?<=8=9:;000
@ATNG8:02203:02715
GATGGTAGGCGTGTGAGAGTCTGCCCAGAAGATCAGGAACTCTAGAAGAATTCAGATTTTTAACACGAGAGTAAACGTAAAAAGAAGGTTTTACAAGACTCACGTTAACAATATTGCAGCAGTACGCACACAATCGAAGCGCAGTAAGGATGGCTAGTGTAACTAGCAAGAATACCACGAAAGCAAGAAAAGAAGTAGCTAATTAACTATTAACGTACCTGTCTCTTCCGAAACGAATGAGTACTATGTAGAGCTCTATACTACCATCGAATGAGGTTAGTCT
+
899:7<:>;>;;<=>ABBC;66<<<4<<<9>CBBAC?B=@@?@?::59@8;4=@897???'817<=334::<=<3;;77777$7;178<<<*7272752295588;C>BA;@@A7;;@@@===A>>>AAAAA;?>?A7;;?=9:6718:>AA=A;;;@@GD;?>??AD<A?:?>@=?>>@A:A9818888)8>7===<=;;5;:=:>>?A<A<??@BB;>>B;<;A<?<?BB;BAA:>?AAA??====<?===?@?@?AAA@?@<?>=<=;>>8868:>>>>>
@ATNG8:02204:02728
GATGGTAGGTGCGACATGAGTGTATCCAGAAGATCAGGAACTCTAGAAGAATTCAGATTTTTAACACGAGAGTAAACGTAAAAAGAAGGTTTTACAAGACTCACGTTAACAATATTGCAGCAGTACGCACACAATCGAAGCGCAGTAAGGATGGCTAGTGTAACTAGCAAGAATACCACGAAAGCAAGAAAAAGAAGTACGCTATTAACTATTAACGTACCTGTCTCTTCCGAAACGAATGAGTACGTGTGCGACGTGTCTCCTACCATCGAATGAGGTTAGTCT
+
4444.49727=0//<<<<=;;;::>>55455:;;;:=9??BBCBBBB@AA=A<ABBBCEJD5C@CCEECCCCFDE<?@;;;;;'9=:>2999&4?:7<96:CCCCB?C@CE@C994:??@BCDEEGEBAACCC?CCAA?AAAACCBB?B?C@@>ACCCBBBB@BCCBBB>BA?AAB?BBBCD<???=@===>/:;6:///<<>:;6;9====5:4:>CBA?DB@@AAB7<7;@B9@@C@BBCCCBBAAA9:9BBBBBBBCBA<@BE>>>>>?:;;;?<?:?AA00
@ATNG8:02205:02730
GATGGTAGAGTACAGTGTAGTAGACCAGAAGATCAGGAACTCTAGAAGAATTCAGATTTTTAACACGAGAGTAAACGTAAAAAGAAGGTTTTACAAGACTCACGTTAACAATATTGCAGCAGTACGCACACAATCGAAGCGCAGTAAGGATGGCTAGTGTAACTAGCAAGAATACCACGAAAGCAAGAAAAAGAATTACGCTATTAACTATTAACGTACCTGTCTCTTCCGAAACAATGAGTACTATAGACTATCTGAGACTACCATCGAATGAGGTTAGTCT
+
;>::2///:99:=>>;<<?@<?CCD@BB@>@BA@;:6:<ACAAABB@CC?B????AABBB1A>??=AAABCCBB=B@CDDDD5CC@C?BBB:BBB?;;;@AD?:;7;@AA?BCC?CBCBBBCEECDAA@CCB?BA;;78A?ABBBB?B?C<;6;B@??;::?CCGECB>AC>BBA799ABA:A;;7;BBAA/;;6;388AB@A@<>;>>>B:>8=>B@@=@AAAABB=>:>>>7>B<@@BCDDCCBBB@@>?>ADCBBBBCBAA>ABBAA49:::6:>AABAB
@ATNG8:02219:02732
GATGGTAGGTGCCATGAGTGTATCCAGAAGATCAGGAACTCTAGAAGAATTCAGATTTTTAACACGAGAGTAAACGTAAAAAGAAGGTTTTACAAGACTCACGTTAACAATATTGCAGCAGTACGCACACAATCGAAGCGCAGTAAGGATGGCTAGTGTAACTAGCAAGAATACCACGAAAGCAAGAAAAAGAAGTACGCTATTAACTATTAACGTACCTGTCTCTTCCGAAACGAATGAGTACCTCTCAGACGCTCGTCCTACCATCGAATGAGGTTAGTCT
+
BBBA@CCC@CCC@C???@?BBCBB@BDLAEB@@AB=A<?????AB?9979:?@?:::::(9;?AABBBBA=;</;:88878(7:4:1888'69;7@;:;B>>=><@;??<?AA=??@@@???@A>@>;;8869<<>8<9<===?@<@<A::7::;:??BA;@@A@@@<AA<>>><>==?B3;:=:88888(8:4:>@@@A?>><>=A@@A<A=>:8::<@@AA@@@:?;?AD8A6738==>;;;=B?????BB;;;??==8=:;5;@?>>:>A<<9=8<=>==
@ATNG8:02221:02730
GATGGTAGCGCACACATAGATACAGTACTCATTCGTTTCGGAAGAGACAGGTACGTTAATAGTTAATAGCGTACTTCTTTTTCTTGCTTTCGTGGTATTCTTGCTAGTTACACTAGCCATCCTTACTGCGCTTCGATTGTGTGCGTACTGCTGCAATATTGTTAACGTGAGTCTTGTAAAACCTTCTTTTTACGTTTACTCTCGTGTTAAAAATCTGAATTCTTCTAGAGTTCCTGATCTTCTGGTAGAGCGTGCATATATCTACCATCGAATGAGGTTAGTCT
+
49993:::>CCCBCCDC@A@DCCCBBBBAA;:4:;BB9BC>==BCAA=CD?CCCCD@C?CC@?=@?BCBB@A@BB@;;;;;)9@>ABCC>BBBC?CBB@DHACBBDBB?AACBBBBFAEDC?C?CCBB;<;BABBCCACAAA000>>@ABBCC@@>@BD?BBAD@@?@AA;;;A=AABBB;C@C?AAJKJ0C;;;;0;;@;;;CA@A<ACBB3CBBCC?C?BB?BCCCC@A?A@BBAA@@=@AC>BBFAAABBBBBEDDCCBB;;6;=:9:6::AA=A?ABB;;
@ATNG8:02222:02757
GATGGTTGTATCTGCACACTCTGTCCAGAAGATCAGGAACTCTAGAAGAATTCAGATTTTTAACACGAGAGTAAACGTAAAAAGAAGGTTTTACAAGACTCACGTTAACAATATTGCAGCAGTACGCACCAATCGAAGCGCAGTAAGGATGGCTAGTGTAACTAGCAAGAATACCACGAAAGCAAGAAAAAGAAGTACGCTATTAACTATTAACGTACCTGTCTCTTCCGAAACGAATGAGTACACACTCTCATATGACACTACCATCGAATGAGGTTAGTCT
+
:///+/,/CCBABA>@B>?>>B=CC>@@C@BBBCCC@D=@?A@??B?AA>A?AAABCBBB3B?BBDBBCDC???8<<@::<<*<=7:5;;;0;<<8>966@=@<A<@=AB?BDG8::??@BBBCGFCCCAC@@@AB@BBBDAAAC?B?BAA=@BAABABB?99:AAA=AC;?>B?BABBB<@@@<77899(9?;=???CFBBB@C?BAAA@D>A@AAB?>>>>>::=B=BBB9;@@@CCCB?@?DCBBBAA@AACAAAB>>>AA=?@B;;7;C@@<@?@@@@E
@ATNG8:02232:02731
GATGGTAGTAGTACACTAGTCATACCAGAAGATCAGGAACTCTAGAAGAATTCAGATTTTTAACACGAGAGTAAAACGTAAAAAGAAGGTTTTACAAGACTCACGTTTAACAATATTGCAGCAGTACGCACACAATCGAAGCGCAGTAAGGATGGCTAGTGTAACTAGCAAGAATACCACGAAAGCAAGAAAAAGAAGTACGCTATTAACTATTAACGTACCTGTCTCTTCCGAAACGAATGAGTACATAGATATACGTATAGCTACCATCGAATGTGGTTAGTCT
+
A@A<=BABACBBBCDCBGCCB@@?@7<>@=@A@A;;2:4=????9929=9?;?@333:::);8<ABAA??=99::+99;4;==+==<?;@@@2>?A9<:;;BBB;;;.;=@@:?97-3;4359<///=<99?9:49>:?=C???ABBA?B@B@@?@CAAA???=?@B@??;00*///(/88882855255555'5722225888<><@<@<<==A=A>BAA=@@@:98?9?>BBC@BBB?BBCCBBBBBBCBB@@;;;???BABB@@<@>>>@<@@::5;:;77<<
@ATNG8:02233:02730
GATGGTAGGAGACAGCGTCGCACACGTACTCATTCGTTTCGGAAGAGACAGGTACGTTAATAGTTAATAGCGTACTTCTTTTTCTTGCTTTCGTGGTATTCTTGCTAGTTACACTAGCCATCCTTACTGCGCTTCGATTGTGTGCGTACTGCTGCAATATTGTTAACGTGAGTCTTGTAAAACCTTCTTTTTACGTTTACTCTCGTGTTAAAAATCTGAATTCTTCTAGAGTTCCTGATCTTCTGGGTCTACGCTCGTCGCGCTACCATCGAATGAGGTTAGTCT
+
::;<;9558<7<?0//<<<>BBBAAC@;;>>AA=B@?@9?@<A?BBBBB?><@EBAB>>=?CCB>C>CBDBCAB;;8:;;;;*??<@@A@:>CBB@BCB<@@:;;;@??:>>???A>><>=>=C=>==>>>>A<AAAA;>>@@A@>>668A@@@A@=@;;8;@<@<AAABB@@==:=AAED;C<?5:::::+:>===9>>==>@??A@<@@AA/@@@@@;@<AA=AAAA>><:==@@@@==7::BB:AAAA>>><<@=<<88666@6666=A:9777-3-32977
@ATNG8:02238:02753
GATGGTAGCTCACGTACGTCACACGTACTCATTCGTTTCGGAAGAGACAGGTACGTTAATAGTTAATAGCGTACTTCTTTTTCTTGCTTTCGTGGTATTCTTGCTAGTTACACTAGCCATCCTTACTGCGCTTCGATTGTGTGCGTACTGCTGCAATATTGTTAACGTGAGTCTTGTAAAACCTTCTTTTTACGTTTACTCTCGTGTTAAAAATCTGAATTCTTCTAGAGTTCCTGATCTTCTGGGTGTATCAGCGAGTATCTACCATCGAATGAGGTTAGTCT
+
:::<<A=@A@<A@ABC@;BECBBB@@AACCCC@CCFH?DD@B?;<;AA@@=@C:9:<?<??BB@D?BB?@>BBBB?>>>?>.?@;?;CA:ABBB?BBF@CD<?>@A??9;>>=????=>>>=A=BBB??====A@@@:>>>AA??>>>>>>==<>189;5;@=@=@@@???B??<???@?5?>D:>>CDD/>>@@@9@@@::;>>>@;=>@>,=///=7<7?@<@=<96//-/599@???7;;AA9;<;??@===>?<<<;;;6606666=38===:=<A?=>>
@ATNG8:02240:02723
GATGGTAGGCGAGAGTGAGACGCAGTACTCATTCGTTTCGGATGAGACAGGTACGTTAATAGTTAATAGCGTACTTCTTTTTCTTGCTTTCGTGGTATTCTTGCTAGTTACACTAGCCATCCTTACTGCGCTTCGATTGTGTGCGTACTGCTGCAATATTGTTAACGTGAGTCTTGTAAAACCTTCTTTTTACGTTTACTCTCGTGTTATAAATCTGAATTCTTCTAGAGTTCCTGATCTTCTGGTGTCGTCTATCATGTACTACCATCGAATGAGGTTAGTCT
+
DCBB@DCC@CCCCCCCCCCCCCCCCCBBCCBB?B@@A<AC@CBCBBBCBA>ACBBA;?;??AA<?<??@@@AAAA>BAAAA.??:>;;;5<BBB?ABD@BB<;;>@A?<AAAAAA==7=AC;?:;<<>A<<;;AC>>9>????>>@@AAAA@@@@7<>><AA:>;A@@>>>>>>9>A?AA.A;C977777)59666,3-----9::=:>?@@:@@A@@<?<?>:>>>A?>>:=:=?>>=@:??A;AAC<<<;;;>@A@@@@@A@@;>>>>>799;;4;49CC@@
@ATNG8:02240:02742
GATGGTAGAGTATCATGTGTATCTCCAGAAGATCAGGAACTCTAGAAGAATTCAGATTTTTAACACGAGAGTAAACGTAAAAAGAAGGTTTTACAAGACTCACGTTAACAATATTGCAGCAGTACGCACACAATCGAAGCGCAGTAAGGATGGCTAGTGTAACTAGCAAGAATACCACGAAAGCAAGAAAAAGAAGTACGCTATTAACTATTAACGTACCTGTCTCTTCCGAAACGAATGAGTACGAGAGAGCACACGTGTCTACCATCGAATGAGGTTAGTCT
+
444;.445<<<<<=;;;;<;::::@.55:7;?<<<@;@<@BBCEDC@CC<A;@BBCCKLI5C?CB?==?>@@@@7==<<<<<+<>9>8@<<.:=>5::@CBAADD?C?BB@AAA?BBBBBCEBBCCCCBAAD@CBBD?CBBBCBBB>B?A;;7;AABCBBB@C:::AA=AA>AFD>A@99827=<889999(5:49:==><=>?7;7:C>>5:5:8;:@=@B@@ABB@E@DDE?CA@8::????BE:::AA?>?@A@@>??AC9979B==>=BBAA<?8=A@;;
@ATNG8:02201:02767
GATGGTAGTGTCAGTGCGCGTCGTCCAGAAGATCAGGAACTCTAGAAGAATTCAGATTTTTAACACGAGAGTAAACGTAAAAAGAAGGTTTTACAAGACTCACGTTAACAATATTGCAGCAGTACGCACACAATCGAAGCGCAGTAAGGATGGCTAGTGTAACTAGCAAGAATACCACGAAAGCAAGAAAAAGAAGTACGCTATTAACTATTAACGTACCTGTCTCTTCCGAAACGAATGAGTACACATCGTCGTGTCGTCTACCATCGAATGAGGTTAAGTCT
+
>>>>@CC@@@966<<<669<7770/)/::7=BCBBB8;6;@BAABCDDK?C?99:99@@A2@>AACBCBBACCC>AABBBBB2@A=@5<;;7<DDABA@@DCA@A>@?BC@ABB?DABCBCDCCDDDDDDBB?AB@@>@BBBBB?=:?@C@?=@BBCCCCC?CCCBBB?BA>ABB?AA@@A<A?@<AAAAA/AA<A666ACAAA:>:<>==8<9<>BBB@CCAAACC=?=?BA9A8859BCBBBAAABBBBACBBBBCB?@?BC=@??::39;00+0+0)0;::
@ATNG8:02201:02774
GATGGTAGTGTCATATGAGAGTGTGTACTCATTCGTTTCGGAAGAGACAGGTACGTTAATAGTTAATAGCGTACTTCTTTTTCTTGCTTTCGTGGTATTCTTGCTAGTTACACTAGCCATCCTTACTGCGCTTCGATTGTGTGCGTACTGCTGCAATATTGTTAACGTGAGTCTTGTAAAACCTTCTTTTTACGTTTACTCTCGTGTTAAAAATCTGAATTCTTCTAGAGTTCCTGATCTTCTGGTATGACTAGTGTACTACTACCATCGAATGAGGTTAGTCT
+
::<<:<<@B@@@=@@@CCBBCCCCCC:;;B?@=ABBC=CF@B?;:99;==5;;;>A?C>AABBAF@BBBBA@@BB?@@?>?,:;57;@@7?;;@:<<B?=B?BBBBDC@BCCCCCCD@CBB@B@CCCC@AAB@BCCC@CAAACBBBDCCBBBBBC@BBB@CC@B?BB@AADCDC>BBCEE8@=@=@@@@@0@BDDM>CCBBBBAACA5;;<;*;BBAA?A?BB?ABCBAAA>B>BBCCCB@BBCACCCCCBBCCBCCCCDFCCCF@@@ABB@CCBB?B@BAA@@
@ATNG8:02211:02800
GATGGTAGCATCATGCATATCTCACCAGAAGATCAGGAACTCTAGAAGAATTCAGATTTTTAACACGAGAGTAAACGTAAAAAGAAGGTTTTACAAGACTCACGTTAACAATATTGCAGCAGTACGCACACAATCGAAGCGCAGTAAGGATGGCTAGTGTAACTAGCAAGAATACCACGAAAGCAAGAAAAAAGAAGTACGCTATTAACTATTAACGTACCTGTCTCTTCCGAAACGAAATGAGTACGATGAGAGAGCTCTCTCTACCATCGAAATGAGGTTTAGTCT
+
8944.49;;>;55555555:;<=BC255<.444433497=::8=886==7=66:00/666'66;73=DCC><<D9A:@@EEE5@@@D5;;;*:@B?C;99@?@9;5:29=:@BC=AAAABCEBBBCCCCCBB<A>?@=AAAA?A:94;?;;;=@BBBABBB@CBBBBB@AA<@@@;>>999+3888756677%/858///66>=>=A<@???=B=?>BCB?BB@@@@A<@=@>>9?:99-999>ABBBB@??BBB@>AA:;;>>>CB=A>>888*8:::198(7????
@ATNG8:02215:02772
GATGGTAGCGAGCGAGTGTGTATACCAGAAGATCAGGAACTCTAGAAGAATTCAGATTTTTAACACGAGAGTAAACGTAAAAAGAAGGTTTTACAAGAACTCACGTTAACAATAATTGCAGCAGTACGCACACAATCGAAGCGCAGTAAGGATGGCTAGTGTAACTAGCAAGAATACCACGAAAGCAAGAGAAAGAAGTACGCTATTAACTATTAACGTACCTGTCTCTTCCGAAACGAATGAGTACAGAGAGTACGATATGTCTACCATCGAATGAGGTTAGTCT
+
:://)///;<<B>CCBB<>BAA@@@<?9:45AA<>;7;8<<<<;:94992728=:;;>>>+C9BBABBBBBAAB=BBBCCBB3AA<A>BBA7<7:2//)/777<<<:?;>@-00+/69;::BBBC@@ACCDCCC@BBCB?B@@@BBBB@A@A0000@@@@=?@>?>:A??9>?;?@B=BDFFD:??@8997<;2<>0/.7335=CB=C@996==A=:995;4=95944>3<8<:>380/)//;87888:9:::9:=798=>=<;<991799883///-(-,397-.
@ATNG8:02216:02785
GATGGTAGGCGTGTGAGAGTCTGCCCAGAAGATCAGGAACTCTAGAAGAATTCAGATTTTAACACTGAGAGTAAACGTAAAAAGAAGGTTTTACAAGACTCACGTTAACAATATTGCAGCAGTACGCACACAATCGAAGCGCAGTAAGGATGGCTAGTGTAACTAGCAAGAATACCACGAAAGCAAAGAAAAAGAAGTACGCTATTAACTATTAACGTACCTGTCTCTTCCGAAACGATGAGTACTATGTAGAGCTCTATACTAATCGAATGAGGTTAGTCT
+
89;;9=;;9<@@@@>BBBCDDCBA=5<>@>0/0>00)55:@@<::=*00)0168/3333&/499///8886879298/////$//(/0699+833.56886222:26169075:+//999;=AAAAAAA>>>;=::;8::;AAAAA<A=A>>:==988;;=;@?===:5//)///(.././'2222'25666'55/588;>B@@@;@=B@>?9<8;;;995:?A@==>=A:8//*////:::/87887>@CDBAA>>?BAB8888;;;;5;>??=B=;;;88
@ATNG8:02231:02768
GATGGTAGTAGTACACTAGTCATACCAGAAGATCAGAACTCTAGAAGAATTCAGATTTTTAACACGAGAGTAAACGTAAAAAGAAGGTTTTACAATACTCACGTTAACAATATTGCAGCAGTACGCACACAATCGAAGCGCAGTAAGGATGGCTAGTGTAACTAGCAAGAATACCACGAAAGCAAGAAAAAGAAGTACGCTATTAACTATTAACGTACCTGTCTCTTCCGAAACGAATGAGTACACATCGTCGTGTCGTGCTACCATCGAATGAGGTTAGTCT
+
>@BB666@ABCCBB>>>>>=@B@;>5<9946@A@AJE9:;@@>>?99:588<<555>==+=8??=?BBBB>?=63349999(5506:>@G2C@C@ABACCCECB>A@CC@BBC?BBGGBBBCCDCDDDBBB@CBBB?BAA@AA?><@?BAA?ACCBBBBB?CBCCBC?AC?CCC?BBBBD<=;;5;>>??/@B=A?>>>>EAA:>:=>A@1718ABBB@CCAA@@??B>AAB;A@@=@AABBBACCCCB@@CCCAAAAAAABBB?BBEAB=???A=A>AA@??
@ATNG8:02234:02767
GATGGTAGCAGACGTGACAGAGCGCCAGAAGATCAGGAACTCTAGAAGAATTCAGATTTTTAACACGAGAGTAAAACGTAAAAAGAAGGTTTTACAAGACTCACGTTAACAATATTGCAGCAGTACGCACACAATCGAAGCGCAGTAAGGATGGCTAGTGTAACTATCAAGAATACCACGAAAAGCAAGAAAAAGAAGTACGCTATTAACTATTAACGTACCTGTCTCTTCCGAAACGAATGAGTACAGAGAGTACGATATGTCTACCATCGAATGAGGTTAGTCT
+
?@;<?BABBCBBBCECICCCBBBBD@BBB@CCA;;89?8;;;///6068383/////::;+858;8:9333.///(//0////$//)/)555&5;<8<;;;<;944.4.4<5<>;=??@ACBBBCCEDCBBDD@CCA@>ABBABB?>9@=A@@>ACCCBCDB?BBBBBB?BC?CCB9=;7777(855-5===?/?B<::8>?==>A5755?A?:>:=@CBB@BC@AA@@?C?BBC<AAC?BBB@AACBBBBB@BCCAAA@?A;;;AA=AA?>>=B@??;>:==9::
@ATNG8:02236:02760
GATGGTAGGCGAGAGTGAGACGCAGTACTCATTCGTTTCGGAAGAGACAGGTACGTTAATAGTTAATAGCGTACTTCTTTTTCTTGCTTTTCGTGGTATTCTTGCTAGTTACACTATCCATCCTTACTGCGCTTCGATTGTGTGCGTACTGCTGCAATATTGTTAACGTGAGTCTTGTAAAACCTTCTTTTTACGTTTACTCTCGTGTTAAAAATCTGAATTCTTCTAGAGTTCCTGATCTTCTGGGCAGACTCTCACACGCCTACCATCGAATGAGGTTAGTCT
+
<?99.49:5:<;;;<<<>>;;;<<==@ABBAA=AAAA=AA>A>99398:94:<<<<8<0738:4:6<?:?@=;:A?BBAAA1?;872222)2=;;:==A=AB?BAB@9829>>>@@>><>@@<@=??>>::;:6:=//+/6669><===?>>:;;@;>?>:=><><ADDB>>>CB=@>>>>2=5:3::<<=/>CBAA8?>A???A?<;6;;;;.<A@@@9@=DD8=>@A==<<A<A>>>;;7;@AD7A;=8::BA@>>@=<>;>>@=>===A=AAAC<A9????A
@ATNG8:02239:02772
GATGGTAGAGAGAGCTCTCTCATCGTACTCATTCGTTTCGGAAGAGACAGGTACGTTAATAGTTAATAGCGTACTTCTTTTTCTTGCTTTCGTGGTATTCTTGCTAGTTACACTAGCCATCCTTACTGCGCTTCGATTGTGTGCGTACTGCTGCAATATTGTTAACGTGAGTCTTGTAAAACCTTCTTTTTACGTTTACTCTCGTGTTAAAAATCTGAATTCTTCTAGAGTTCCTGATCTTCTGGGTCTACGCTCGTCGCGCATCGAATGAGGTTAGTCT
+
<BA<9==BBDBBBCB<:6@>?>AAD<;;@BCC?BBAB<@@=A?BBBBC@>=??AAB>C?BB??;?@CBAACBAAB?BBDCD1?:6:665'29<<8?9938A49:==>@<@@@===AA=>>><A<AA??8::@=@AAA:=<>?ABAAAAA>>>@?@<>>>=>><>:==A===AAA:=8776(89>7<=???/?C9880666///;:9=8==>>/>===?<?=AA;ACBA;::7:5:;@@@B6::AA:==>@??><88;666;;96;;A<<==A<@<@@@AA
@ATNG8:02194:02857
GATGGTAGGTGCACATGAGTGTATCCAGAAGATCAGGAACTCTAGAAGAATTCAGATTTTTAACACGAGAGTAATCGTAAAAAGAAGGTTTTACAAGACTCACGTTAACAATATTGCAGCAGTACGCACACAATCGAAGCGCAGTAAGGATGGCTAGTGTAACTAGCAAGAATACCACGAAAGCAAGAAAAAGAAGTACGCTATTAACTATTAACGTACCTGTCTCTTCCGAAACGAATGAGTACGAGAGTCAGAGCAGAGCTACCATCGAATGAGGTTAGTCT
+
<=:;>@AC?;;;CCBBBBCDBBBDD?CBB?BBBD:99:@CCBBCBB?BD?B?CCDBBBBB1B?CCCAAADDCC?CCCBBBBB1BA;@8><<2<<?<@BBBBCBBB?B@BB?BBB?BBBBBBBBBBAABBACC>B?@@>BB>>@@>>:B@CBB?BBBBBB>=;>AA@>>:AA<A::3:::::/:::688786(2:38222<<:=A7;8;@@?;><>@CBB@BCCBCCC?C?BCC=CBA?ABBBBBBBBBAAABBBBBBBBAAABDC?BBB==8<CAA=A?BB@A@
@ATNG8:02196:02844
GATGGTAGCTCGCTGATGATATCTCCAGAAGATCAGGAACTCTAGAAGAATTCAGATTTTTAACACGAGAGTAAACGTAAAAAGAAGGTTTTACAAGACTCACGTTAACAATATTGCAGCAGTACGCACACAATCGAAGCGCAGTAAGGATGGCTAGTGTAACTAGCAAGAATACCACGAAAGCAAGAAAAAAGAAGTACGCTATTAACTATTAACGTACCTGTCTCTTCCGAAACGAATGAGTACACATCGTCGTGTCGTGCTACCATCGAATGAGGTTAGTCT
+
499:5:>==>@@;;;<;;;<>>=;;7;??8===6659<7<;;485;7:;2857<;77878'73>?BBBCDBBB@8>>;;;;;*9:259??@2CCCACCBBACB<;;;@EC@CEB>@@BBBBBCCDDDDBCCC@BBBC?BBBBABA@=A=A?@<@@BBBCDCACCBBBB>BB?>>>=AA>??5==<7888888%8:4:889?@@??<?<@@BB=B;@@CCC@CA@@BBB?B?BCA=@?=8?@@BBCBCCCCCDBBBBBCBBCBCBEE?BABBC????A>A?CCB@@
@ATNG8:02199:02838
GATGGTAGGACGAGCGTCTGAGAGGTACTCATTCGTTTCGGAAGAGACAGGTACGTTTAATAGTTAATAGCGTAACTTCTTTTTCTTTGCTTTCGTGGTATTCTTGCTAGTTACACTAGCCATCCTTACTGCGCTTCGATTGTGTGCGTACTGCTGCAATATTGTTAACGTGAGTCTTGTAAAACCTTCTTTTACGTTTACTCTCGTGTTAAAAATCTGAATTCTTCTAGAAGTTCCTGATCTTCTGGATACACTCATGTGCACCTAATCGAATGAGGTTAGTCT
+
889><?<B>;65==54955?:AAA=AB@?ABC>@?@@:@B?B?BBBBBCB?BB@@;909;==9:.5.69<<=;;7;<:???>=*444)489;09955.555.55.5554996;665<<==:;;;7;00/::::55.5944.5<<5559999::9;:::6///4696:4::==<<=<@;?9999*5.5.5555&5:555)555555555;499;;(9;;551/27;5/00//+/;6:7;;:;<<7<>A=ABCCBBBBBBBBAAAA>?@<@AAA@CA::8:<@@:99
@ATNG8:02201:02833
GATGGTAGTGCGTGAGAGAGAGACCCAGAAGATCAGGAACTCTAGAAGAATTCAGATTTTTAACACGAGAGTAAACGTAAAAAGAAGGTTTTACAAGACTCACGTTAACAATATTGCAGCAGTACGCACACAATCGAAGCGCAGTAAGGATGGCTAGTGTAACTAGCAAGAATACCACGAAAGCAAGAAAAAGAAGTACGCTATTAACTATTAACGTACCTGTCTCTTCCGAAACGAATGAGTACTATAGACTATCTGAGACTACCATCGAATGAGGTTAGTCT
+
:<9:>CCBBCCABCCFIDCCCC@@@<ACC@BBBB@@=@?BBBBBBC?BB?B>@@ABBCCC3C?BBBCCACBCCC>B=BBCCC5BC?A5;;;4:@B>ABABECCBC@C@CF?B@A?AABCCDBBBCCDCBBBC@BC??<@???AA@?<@?A?@=ABBCCCCC?ACCCA@<@C>CBB>@@999,9>>;>:::;+;@=A;;;AAA@@:>:=@BB7;7:AA@@=AAAAABB=A=??>7???;?AABBBBBAACBBBA@@CBCAAACABB@CAAAA?BA@A>@>@BAAA
@ATNG8:02202:02859
GATGGTAGAACGTGTGCTCTCTCGTACTCATTCGTTTCGGAAGAGACAGGTACGTTAATAGTTAATAGCGTACTTCTTTTTCTTGCTTTCGTGGTATTCTTGCTAGTTACACTAGCCATCCTTACTGCGCTTCGATTGTGTGCGTACTGCTGCAATATTGTTAACGTGAGTCTTGTAAAACCTTCTTTTTACGTTTACTCTCGTGTTAAAAATCTGAATTCTTCTAGAGTTCCTGATCTTCTGGGATGTGTGCGCAGTGCCTACCATCGAATGAGGTTAGTCT
+
AABB?BBBB?ABBCCCCCCBBBDCBCBBB@@=ACCC?CDBD@DDCBCBB?BCCCC?C?CCCC?C?BAAABBBCA>??ACC1@B=@BBB<BCBB>ABC>BB;>=BCCD=@@ABBA?>9>AA:@:???>>>;;79==@7;;?;<<==?@@@A;::@9788=BB=A;@@@AAB@@@<???AA6A:=8;<;;;):;///(/66///;9:<7====.<@@@A=A=>>:>>>?@@@<@:=>AA@@988==6=//-9,,-3399===6:995866687<<<?9>:=@@@@
@ATNG8:02203:02841
GATGGTAGTGTGTCTTTGAGAGTAGTACTCATTCGTTTCGGAAGAGACAGGTACGTTAATAGTTAATAGCGTACTTCTTTTTCTTGCTTTCGTGGTATTCTTGCTAGTTACACTAGCCATCCTTACTGCGCTTCGATTGTGTGCGTACTGCTGCAATATTGTTAACGTGAGTCTTTAAAACCTTCTTTTTACGTTTACTCTCGTGTTAAAAATCTGAATTCTTCTAGAGTTCCTGATCTTCTGGACGACGCGCACTGACACTACCATCGAATGAGGTTAGTCT
+
4444.45<<B?@<<>>7>>======>?;?CBB?A;;;9;B@F@A@ACCBB?BBBBA?A<????;??CCC>=@BBA<?;:::*::7<888*7@==3:7=8>A@C???AA:=>>>C>>><A??<?<@@;=>>AB:>>@B<?@?>?>@?:::<=/--94--/6::5:9??>>=CB>>>9>ED3?:=7;;AAA/AAAAA7<<?>>A??>=9=>=?.?AA?A:?<AA=A@@<<>A;A;A?@>>>9>=>;CA;;;@@>A@???999666;4889=@<@>>><@<>>>@>
@ATNG8:02206:02840
GATGTAGTGATACAGATCAGACACCAGAAGATCAGGAACTCTAGAAGAATTCAGATTTTTAACACGAGAGTAAACGTAAAAAGAAGGTTTTACAAGACTCACGTTAACAATATTGCAGCAGTACGCACACAATCGAAGCGCAGTAAGGATGGCTAGTGTAACTAGCAAGAATACCACGAAAGCAAGAAAAAAGAAGTACGCTATTAACTATTAACGTACCTGTCTCTTCCGAAACGAATGAGTACAGAGAGTACGATATGTCTACCATCGTATGAGGTTAGTCT
+
ACCBBBBBBBBCDCCBBBBCBCCC@BBB?BACA??=??BBCBBBB>AB>A?B@B?@@AA+:8??=888BB9=9388??<>>,9925.955&5:;4;;;;==669@C@CC@@A@>@@@?@CDCCCCCCCBCC@CA@@<@@@?BBBB@C@C:;<;CCCCCBC?BABBCC@BB?BBB?@@999,8==9988888%8>9=888DDDDD=D8==AA:=9=?@@@?BCAAABB?B?BBC>CBB>AABBBBBBAAACCAACAABBBB888>?;@@@AA>>>>>:;;@>;;=
@ATNG8:02208:02814
GATGGTAGTATATCGCGTCGCTATCCAGAAGATCAGGAACTCTAGAAGAATTCAGATTTTTAACACGAGAGTAAACGTAAAAAGAAGGTTTTACAAGACTCACGTTAACAATATTGCAGCAGTACGCACACAATCGAAGCGCAGTAAGGATGGCTAGTGTAACTAGCAAGAATACCACGAAAGCAAGAAAAAGAAGTACGCTATTAACTATTAACGTACCTGTCTCTTCCGAAACGAATGAGTACTGTATCTATGGTGCGCTACCATCGAATGAGGTTAGTCT
+
4:9:7?=CBBBBBGIGCGCCCCCCC@?@@>@B@CCIACACDDCBBB@BE@C@AAA@ACCA2A?CBBAAABCCCC>BABBDGD5A@>A@CCC<CCC@CBAAECCBB?@>@C?BBB=??CCCCCCCCCCDBBBC?BBBC=??ABAABB=A?B::7;CBDBBBF@AAAAAA?BB?BAA9==9::,888478888(5=:A===@@ABC<@;@AAA<>;>ABBB>A@@@CCC<?=?@>9>9949??CBBBBBBBBCCCCC@==:;;AAF<@@@@@<@A::7:;?BA@@
@ATNG8:02209:02818
GATGGTAGATATATGCACGCTCTACCAGAAGATCAGGAACTCTAGAAGAATTCAGATTTTTAACACGAGAGTAAACGTAAAAAGAAGGTTTTACAAGACTCACGTTAACAATATTGCAGCAGTACGCACACAATCGAAGCGCAGTAAGGATGGCTAGTGTAACTAGCAAGAATACCACGAAAGCAAGAAAAAGAATTACGCTATTAACTATTAACGTACCTGTCTCTTCCGAAACGAATGAGTACTGTATCTATGTGTGGCTACCATCGAATGAGGTTAGTCT
+
ABB>:CCBBBDCECCBCABBBCBED@CBA?BCCCBB?B?ABBBBBB@AA>A??>??>B=B+B>BB@CCCB>@@A7>>BBBBB5AA=A=@@A9ABC@ABBBDCGFD?B?BC?C@@>AACBCBBCCCCBBBCCC?CCBB?BBBA??>><@?DAB?BDCCACCC?ABBCBB@BB>BBA<??999+9@@<:9888(7>9@:==@@ABB7;8;?BB<@<AACBB@BBBA@B@<;7;==5=00-0;;AECBBBABBCAAABAA@@<AA>@<@A@@@<@@<=:=;?B@@?
@ATNG8:02211:02852
GATGGTAGCGAGCGAGTGTGTATACCAGAAGATCAGGAACTCTAGAAGAATTCAGATTTTTAACACGAGAGTAAACGTAAAAAGAAGGTTTTACAAGACTCACGTTAACAATATTGCAGCAGTACGCACACAATCGAAGCGCAGTAAGGATGGCTAGTGTAACTAGCAAGAATACCACGAAAGCAAGAAAAAGAAGTACGCTATTAACTATTAACGTACCTGTCTCTTCCGAAACGAATGAGTACCTCTCAGACGCTCGTCCTACCTTCGAATGAGGTTAGTCT
+
?>9405559DC;<;BBBBCCCECBC@BCB@BA@@::6:;??CBAAB>BD?B?BBB>>>>?1@@CDCCCDCDDDD>C@@ADDD5BA?C?AAA9BFEGBA@BB>>00+0+0><A@B?BBBBBBBBCCCCCBBBC@BCBC?B9;:AA::5<@C;;<;CCDDCCC@CCCBBB>BB?BBB?BBBBA:@@@<@@@@@2>@=@00/>:?==:==AAAA:=8=<A@@;@:;;@BC>B@BCD>C;;;:BBBCBB>@AA@AABCCCCAB>?;@BB<@<@??<:::?6;5;>?=;
@ATNG8:02212:02836
GATGGTAGGAGACACGTCGCACACGTACTCATTCGTTTCGGAAGAGACAGGTACGTTAATAGTTAATAGCGTACTTCTTTTTCTTGCTTTTCATGGTATTCTTGCTAGTTACACTAGCCATCCTTACTGCGCTTCGATTGTGTGCGTACTGCTGCAATATTGTTAACGTGAGTCTTGTAAAACCTTCTTTTACGTTTACTCTCGTGTTAAAAATCTTGAATTCTTCTAGAGTTCCTGAACTTTGGTGATCTGATCTGTATCATCTAGCCATCGAATGAGGTTAGTCT
+
44495:@B>BDBDCCCCBABACACACFC<<@B=?;?B=?><?0///::996;;;;@>C<?=:B>B?B?88=;::A;87778(8<178878&2:<A==772--(--7722-2?@>>?DD<@?A<@9<778=<<92;:;;59:979=AAAAA>789<<,/-74;;--*.86357;AA5>@@>9+72912222&28777/8555::779:/9886$2893890505828@>@>=><?:=;;4:<=3=:>//////99998569<77555353/--22(--25050579>=
@ATNG8:02216:02821
GATGGTAGTATAGAGCTCTACATAGTACTCATTCGTTTCGGAAGAGACAGGTACGTTAATAGTTAATAGCGTACTTCTTTTTCTTGCTTTCGTGGTATTCTTGCTAGTTACACTAGCCATCCTTACTGCGCTTCGATTGTGTGCGTACTGCTGCAATATTGTTAACGTGAGTCTTGTAAAACCTTCTTTTTACGTTTACTCTCGTGTTAAAAATCTGAATTCTTCTAGAGTTCCTGATCTTCTGGATACACTCATGTGCACCTACCATCGAATGAGGTTAGTCT
+
?@B=:CCDBCBBBAHCCCDBCBCCCBBCAA@B?B???9?A>A?BCBBBBC?CBAAA?C?BABB@D?BAA?@A???=@@@@@/@?=A<<=7<BBB@??A=@@<=;=AAA=@@@???AA:>=A<@<??>?=><=:=AAA=>>>>>>>>=====;;;=;;;;>>>:==AA>>>@BAA;??AAA5A<A<@@AAA/@>???8>>><<<@787:;>>@/@@@@@=A<@><?AA@@@@9@9>@@>>>8<<@<AAA@@>>>>;>@@@>;3833-36222-23390:5:=9<=
@ATNG8:02218:02813
GATGGTAGTATATCGCGTCGCTATCCAGAAGATCAGGAACTCTAGAAGAATTCAGATTTTTAACACGAGAGTAAACGTAAAAAGAAGGTTTTACAAGACTCACGTTAACAATATTGCAGCAGTACGCACACAATCGAAGCGCAGTAAGGATGGCTAGTGTAACTAGCAAGAATACCACGAAAGCAAGAAAAAGAAGTACGCTATTAACTATTAACGTACCTGTCTCTTCCGAAACGAATGAGTACGAGAGAGCACACGTGTCTACCATCGAATGAGGTTAGTCT
+
?@AB9==CCDCCCCCDCDCCB@A;;7;AA>BBBAAB@C@CBCECCC@CC@C?BB??@DEC3C?BBBBBBBDBBB<BABBEDD5CB?B;@@@7ACJACBBACBCCC@C@CC?BBB=?ABABB@@CCCCC@@@C@DAAA?BABAAAAB>C@CBA?BCCCCCCA?@AABBB@CB?>>>8=<<<<7=:<:88888(6>9=789B@A@A;A=AB@@<><>@BBC?CBBBBCC5959@@9@@@<AAABCCBBBBBD>>BBBBA?>?C>><=9==>>A=AAAA;@:?B:9:
@ATNG8:02220:02834
GATGGTAGAGAGACTGTAGCGCACCCTGAAGACTCAGGAACTCTAGAAGAATTCAGATTTTTAACACGAGAGTAAACGTAAAAAGAAGGTTTTACAAGACTCACGTTAACAATATTGCAGCAGTACGCACACAATCGAAGCGCAGTAAGGATGGCTAGTGTAACTAGCAAGAATACCACGAAAGCAAGAAAAAGAAGTACGCTATTAACTATTAACGTACCTGTCTCTTCCGAAACGAATGAGTACTGCGTCTCACTCTCGCCTACCATCGAATGAGGATTAGTCT
+
777:7;<<A@>@?;;;;>>@CCCDE=A@@=@0/0///3969::3339133,3333333778)86;8:=>=95::A47744444$5:5:.65506;@=ACCBCCBBB@B?CD@CBB=??BBCBCCEDDCBBACB@BBDD?A@BBAABC<@<@996:CCCBEA?=?BBBBB?BB?BBB<>>999+375155667+6A8?===>>BCB=A<;;;B<@<@@BBA>@@@@?AA<@<;:;5;00*000>ABBA??>:::@AA?;<=9504==8=<<::5866;+/-377---
@ATNG8:02225:02816
GATGGTAGCGAGCGAGTTTGTATACCAGAAGATCAGGAACTCTAGAAGAATTCAGATTTTTAACACGAGAGTAAACGTAAAAAGAAGGTTTTACAAGACTCACGTTAACAATATTGCAGCAGTACGCACACAATCGAAGCGCAGTAAGGATGGCTAGTGTAACTAGCAAGAATACCACGAAAGCAAGAAGAAGAAGTACGCTATTAACTATTAACGTACCTGTCTCTTCCGAAACGAATGAGTACCTCTCAGACGCTCGTCCTACCATCGAATGAGGTTAGTCT
+
;@=>;??CCDCDDCCCCD=CCCEEE?CCD@DEGC@@>@?BBAAAAA=AC?B@@?@BBCCC3A?ABBBDCCCAAA:AABBIEE3CDAC=BAA7BAB?BCBBCEEDE@B?BD@CBB?BBBBCCBBBCCCBCBAB@BD@@>ABBABBBB=B@CCC?CCCBABAB<BACCCA?BB@BAA=@B@@@8?;=8=A<??<>>;>@@@>=BBC@B@BBCB?B?BBB@@>ACAAABB?B@BCC=BBC?AAABBBB?@@@???AAAAAAAAA9>@A=@@@@=:==<<8;7<AAAA
@ATNG8:02228:02850
GATGGTAGCTATACGTATATCTATGTACTCATTCGTTTTCGGAAGAGACAGGTACGTTAATAGTTAATAGCGTACTTCTTTTTCTTGCTTTCGTGGTATTCTTGCTAGTTACACTAGCCATCCTTACTGCGCTTCGATTGTGTGCGTACTGCTGCAATATTGTTAACGTGAGTCTTGTAAAACCTTCTTTTTACGTTTACTCTCGTGTTAAAAATCTGAATTCTTCTAGAGTTCCTGATCTTCTGGGTCTCTCTCTCACGCACTACCATCGAATGAGGTTAGTCT
+
=AA<=BCCCFHBBBBCCCCDDCD@BABABC@@=@BBBB:BB>A?BCFCCCC?CDBBB?B?BBCC?B>AABCBBBBB?BBCCC3BA>A<<=5=A@@>ABB@CB<A@AABB?>>>>?A>>8>AC:>9>@@<;=;C:>>>@7;;>:::@@?>?@B;;;A==><=AA<A;@@@@@@@@@<?>>=>3><A<AAAAA.??9880659///;88<<@AAA/A@?>?=B=??;?@@A@>=:=9<<@@@@<?@AA:@>>>A@@@A?>>AAD?>=>:<@???9<<<?;@;>>99=
@ATNG8:02230:02853
GATGGTAGCGAGCGAGTGTGTATACCAGAAGATCAGGAACTCTAGAAGAATTCAGATTTTTAACACGAGAGTAAACGTAAAAAGAAGGTTTTACAAGACTCACGTTAACAATATTGCAGCAGTACGCACACAATCGAAGCGCAGTAAGGATGGCTAGTGTAACTAGCAAGAATACCACGAAAGCAAGAAAAAAGAAGTACGCTATTAACTATTAACGTACCTGTCTCTTCCGAAACGAATGAGTACGATGAGAGAGCTCTCTCTACCATCGAATGAGGTTAGTCT
+
<===;?=CB999B;;9CDCCBB;998=<?::>:@<<7?7;555==C@CC>A>@AB@@@@B0B?CCJICCBCBBD:;;;9=@=0@@=@>C@@7B==9>>000??@@=@=@@;??D=AABAAABBBB@AACCCCACBBC?BBBCBA@@;@=B;;8;CBABCCC@CECBBB?AC=???4:::99+9992999998$8<38735A=>?@<A<ACBB<A;?@CCC@CCCBBBB?B?AA@9?@@>:::CCA@@;000@==;/0/<=97<=>><??@@@5;9;;8=5;=>00
@ATNG8:02234:02856
GATGGTAGCAGACGTGACAGAGCGCCAGAAGATCAGGAACTCTAGAAGAATTCAGATTTTTAACACGAGAGTAAACGTAAAAAGAAGGTTTTACAAGACTCACGTTAACAATATTGCAGCAGTACGCACACAATCGAAGCGCAGTAAGGATGGCTAGTGTAACTAGCAAGAATACCACGAAAGCAAGAAAAAGAAGTACGCTATTAACTATTAACGTACCTGTCTCTTCCGAAACGAATGAGTACTATGTAGAGCTCTATACTACCATCGAATGAGGTTAGTCT
+
?DDD@@A@DCBBAA<B>CBBAA@@@?@A@?959@?:7;:=BBCCBB?AB>@<>>>:9999'7<=>?AA@BBBAB375;A@@@1AB?D;???0?@@=BCCB>=CCC@C:;9<@==9>?>:@BAABBBBC@@@D@B;<;@CBBBDDBB?BAA@@?AAAABCCB???????;?C?B?><>@@AA8995-6::;;.;>;?:;:A=>==:=<>>88188::@BA?BBAAABB?B?BAA<AAA>???EBBB???B??;>D@@@AAB888>><>BAAA58::?9>=AAC?>
@ATNG8:02234:02858
GATGGTAGTATATCGCGTCGCTATCCAGAAGATCAGGAACTCTAGAAGAATTCAGATTTTTAACACGAGAGTAAACGTAAAAAGAAGGTTTTACAAGACTCACGTTAACAATATTGCAGCAGTACGCACACAATCGAAGCGCAGTAAGGATGGCTAGTGTAACTAGCAAGAATACCACGAAAGCAAGAAAAAGAAGTACGCTATTAACTATTAACGTACCTGTCTCTTCCGAAACGAATGAGTACTACTCTCAGAGACACACTACCATCGAATGAGGTTAGTCT
+
59<=9=BDCCCBCBBA@>CGBBBBD?BCD?AB@::61646@@696?:=@7?;><;;;<;<';9?@:<<?A=>>>:335=>>=+=?9=29::&9ED?AA@ACCB>B@B?AB=@@A<??ABBBCCCCCGCCCBB>AAA@@BAAABAAB<@=@::6;CAAACCCACAACCC@AA<BCC@BCBAA;@8708>@@@/@C=A;;;@AAAB;?<?@@@<@<>>BBB@CCCCBBA=@=@@@9@??;?BBBBBBBCCBBBCCBAA?ABDAAAAA;AAB@@;?A??<?<CBAAA
@ATNG8:02239:02850
GATGGTAGTATCTGCACACTCTGTCCAGAAGATCAGGAACTCTAGAAGAATTCAAGATTTTTTAACACGAGAGTAAAACGTAAAAAGAAGGTTTTACAAGACTCACGTTAACAATATTGCAGCAGTACGCACACAATCGAAGCGCAGTAAGGATGGCTAGTGTAACTAGCAAGAATACCACGAAAGCAAGAAAAAGAAGTACGCTATTAACTATTAACGTACCTGTCTCTTCCGAAACGAATGAGTACGAGAGAGCACACGTGTCTACCATCGAATGAGGTTAGTCT
+
5:9=066?;>AA;;>>;<;=??===9<BC<;?@AAA7;6:><89:=4:8(/(//(///6666$639::888773333&3844444$45.56;<=2>?@8>==666>CC?C@;;6:9::>@BADCBCCCCBBB@AB@C@@@>A@@@@@??=A@CDB@CCCBAA??<?CABBB>AA?B@@<>==<=58956;==>>/:=9<///:9<:;5;5:<=?;?=@BCCB@BC@@@?@=@=@AA;@::6999<>>>B@@ABBBBBEBB>?@AB=>==B;888=AA@@;>:>B;::
@ATNG8:02192:02867
GATGGTAGGACGAGCGTCTGAGAGGTACTCATTCGTTTCGGAAGAGACAGGTACGTTAATAGTTAATAGCGTAACTTCTTTTTCTTGCTTTCGTGGTATTCTTGCTAGTTACACTAGCCATCCTTACTGCGCTTCGATTGTGTGCGTACTGCTGCAATATTGTTAACGTGAGTCTTGTAAAACCTTCTTTTTACGTTTACTCTCGTGTTAAAAATCTGAATTCTTCTAGAGTTCCTGATCTTCTGGGCTGCGCTGATATGCGCTACCATCGAATGAGGTTAGTCT
+
BBBB>A@C@CB;66<<ACCCBBCC?BCBABAA>@;;;0;A?A?CBDDD;<9<CAAA?@?CC;;7;<ABB==00+00*/0000'/929444/4::<196B=<A9:;@C@A?ACBBA@@B8;;B?B?CB;;;BAC@BBBD@CBCBFB@ACCDBBBCCC?CBB?BC@B?BBBBBBBDB>A;;;;.;5;5;;;;;*;C;;;0:@@AB??:9:29999'5??@@@C@CC@CBDBB;;8;>AA@@AA6;:AE<B<<;CAA@ECIDCBCBCCC?DBB;;7;@@@;?=?CBBB
@ATNG8:02198:02907
GATGGTAGATACTCGCTGATACACCCAGAAGATCAGGAACTCTAGAAGAATTCAGATTTTTAACACGAGAGTAAACGTAAAAAGAAGGTTTTACAAGACTCACGTTAACAATATTGCAGCAGTACGCACACAATCGAAGCGCAGTAAGGATGGCTAGTGTAACTAGCAAGAATACCACGAAAGCAAGAAAAAGAAGTACGCTATTAACTATTAACGTACCTGTCTCTTCCGAAACGAATGAGTACATAGATATACGTATAGCTACCATCGAATGAGGTTAGTCT
+
<@@=;??CCCDDCAAABAABCBCCC>CBB?BDDCCB?B@BBBABBD?CC?C@B==89999(9?BBBBBCCCCAC7?ACCCCC5BB?B<A@@9ABB=::9@BBBBC?B?AB?:9;@BBBBBCFDFEBBBBCCD?BBBB?BABBAAAA=@=A?@=@CBCBBBB@BBA@AB@BB?BBA9>>>>>8?A@??????/?@<@;;;@@?AB3668???<?;?ACCC@CBBBCBB?B?BCD>CAA?AABBBBCCBBBBCB?>>@AA@@A@A:96:>==>=AAAA9<6<@>;;
@ATNG8:02203:02891
GATGGTAGCTCGCTGATGATATCTCCAGAAGATCAGGAACTCTAGAAGAATTCAGATTTTTAACACGAGAGTAAACGTAAAAAGAAGGTTTTACAAGACTCACGTTAACAATATTGCAGCAGTACGCACACAATCGAAGCGCAGTAAGGATGGCTAGTGTAACTAGCAAGAATACCACGAAAGCAAGAAAAAGAAGTACGCTATTAACTATTAACGTACCTGTCTCTTCCGAAACGAATGAGTACATAGATATACGTATAGCTACCATCGAATGAGGTTAGTCT
+
44;;5:;A=====;;;===>?C>CB<?CE?BBB9:52905<<595=9=;7A;797;7<;;.;8@A====B=?BB=>=@CCCC5CC?C<AAA7AAB?AB@ACCCCC?C?CD@BBA?ABBCCDDDBAABDCCCC?BBBB?AB@??A@@<A?C@@>@CBCBBBB?BBBBA?=@B<AAB<??BBB=AA=:>>=>>/>A<A877ACBCA:>:>@BB:=:>CBBB?BBA@@@@>A@BDD>DBB?>>>CCCBAABBB?>??A@@@?=>>A>>9=<>>@;A@@@<>:>?===
@ATNG8:02203:02900
GATGCACTGCGCACACATCCCAGAAGATCAGGAATCTAGAAGAATTCAGATTTTTAACACGAGAGTAAACGTAAAAAGAAGGTTTTACAATTATCTCACTGTTAACAATATTTGCAGCAGTACGCACACAATCCGAAGCGCAGTAAGGATGGCTAGTGTAACTAGCAAGAATACCACGAAAGCAAGAAAAAGAAGTACGACTATTTAACTATTAACGTACCTGTCTACTTCCGAAACGAATGAGTAACTACTCTCAGAGACACACTACCATCGAATGAGGTTAGTCT
+
CBAAA;55>>ABB@AAA95505=><BABA@=9;6=:9555.5<49495559999$5.59:<<655<<<19937777$3<-3-388&3393933///66///:6;67716///(//7755-.....26666/./(.7335556955/5677978<8@@@CC?BBAB::49?9=>?6888==5::;633737$58-5529;777557(/6////)/666:;949<:686656<379;.8<=28/99//(//////8:9:;;:<;888777>BBBCC?CAA??@==:00/
@ATNG8:02204:02908
GATGGTAGCGCACACATAGATACAGTACTCATTCGTTTCGGAAGAGACAGGTACGTTAATAGTTAATAGCGTACTTCTTTTTCTTGCTTTCGTGGTATTCTTGCTAGTTACACTAGCCATCCTTACTGCGCTTCGATTGTGTGCGTACTGCTGCAATATTGTTAACGTGAGTCTTGTAAAACCTTCTTTTTACGTTTACTCTCGTGTTAAAAATCTGAATTCTTCTAGAGTTCCTGATCTTCTGACAGAGTGTGCAGATACTACCATCGAATGAGGTTAGTCT
+
99995:<BCCFCCCCBBBBBCCCCCCBBBCAA>ABBE>BB=B?ABBCCCC?BBBBB@D@BBAA:?=@ABCBBBBA=?????,=?;@?AA:@<B@?B@B=BB?AACEDE@DECBBBCC@DBA=A?DDCDCCA@?@CCE@CAABCBBBDCDCDBBBB?BBB?CC?C?BBBBBB@@>:>9999-:;>4;;:;:*:?ABC>BBCBBBAAAC@CLGF5DBBDC?B@CC@BBCCCBB@B@CBCCCC?A@BCCCCCCBBAACCCCCCCCBB?BB??>?AA>><<8?BAAB
@ATNG8:02215:02862
GATGGTAGCGCGACGAGCGTAGACCCAGAAGATCAGGAACTCTAGAAGAATTCAGATTTTTAACACGAGAGTAAACGTAAAAAGAAGGTTTTACAAGACTCACGTTAACAATATTGCAGCAGTACGCACACAATCGAAGCGCAGTAAGGATGGCTAGTGTAACTAGCAAGAATACCACGAAGCAAGAAAAAAGAAGTACGCTATTAACTATTAACGTACCTGTCTCTTCCGAAACGAATGAGTACGATGAGAGAGCTCTCTCTACCATCGAATGAGGTTAGTCT
+
89995;=<>?C;66>><@ABA>444)4448=>=;:;7;7;;=::::49:28178833333$339:;;<=;///@70.0>>>>0?@;@9??>3>::5;=@@@@=;<+0+00+0>>+00>=@A@@BBB@@AC;;5;;99>??BBBBBB>C<@9905>>@BBBD?BBB788>@=9>@>*/0::53896AAAAA;'25-55255777A592;;<9;A7;;BBB@CC???@A<>9;;>6>00*0000:@DAB9985999:77;A<<><<<88879=:=<==<@;=@AA@
@ATNG8:02220:02903
GATGGTAGGACGAGCGTCTGAGAGGTACTCATTCGTTTCGGAAGAGACAGGTACGTTAATAGTTAATAGCGTACTTCTTTTCTTGCTTTCGTGGTATTCTTGCTAGTTACACTAGCCATCCTTACTGCGCTTCGATTGTGTGCGTACTGCTGCAATATTGTTAACGTGAGTCTTGTAAAACCTTCTTTTTTACGTTTACTCTCGTGTTAAAAATCTGAATTTCTTTCTAGAGTTCCTGATCTTCTGGTATACACACTCGCTCGCTACCATCGAATGAGGTTAGTCT
+
:@9566;A=BCCCB@<AABBBBCD?CBBBBB@=@@@@<ACAD@AABCDCB=BFCCC?C?CCCC?C@CCDCCCCA?<9999*;B=AACH?CEBB?BAA?AD@BBCCCC?CCCCCCCD@CCC=B?CCBBCCBB?BCCC@CCCBBBDDBBCCCBBBB>BBB@CB>B?BBCCCCBBBAD@@@@7?=A;AACCCC*CCCCD>CCCCCCCBBB@DCFD5BBAAD4:9.99:.:BBBBCC?B?BCBBBB?BBDACCBBCA@AEBBAB@?@BCDD?AABCD?BBAC?C@BCBBB
@ATNG8:02224:02871
GATGGTAGTATAGAGCTCTACATAGTACTCATTCGTTTCGGAAGAGACAGGTACGTTAATAGTTAATAGCGTACTTCTTTTTCTTGCTTTCGTGGTATTCTTGCTAGTTACACTAGCCATCCTTACTGCGCTTCGATTGTGTGCGTACTGCTGCAATATTGTTAACGTGAGTCTTGTAAAACCTTCTTTTTACGTTTACTCTCGTGTTAAAAATCTGAATTCTTCTAGAGTTCCTGATCTTCTGGGCTGCGCTGATATGCGCTACCCATCGAATGAGGTTTAGTCT
+
BBCE?BBBCCCCCCCCBBBCCCBBBCDCCC@@>@AAB>BCAD>AABCCBB?BCBBB?B>?@CC?C?A@A=AA@@@=<<<=<.=@:@@AB:@BBB>==B=AA:;8;AAA<AA@@@>@@;B@@<><@=>;;>=@<A>>=9@>???@@@@@AA@@@@@<:;;=CB<@;@@A@@@AAA:==AAA5A=A8><@@@.9988843-----989=;?DED/?>>;@9@9////;==???:><>A===><;;;=6=6337333:99;>>>@@:::3;=<9838:66/56-39755
@ATNG8:02224:02898
GATGGTAGTGTGTCTCTGAGAGTAGTACTCATTCGTTTCGGAAGAGACAGGTACGTTAATAGCTAATAGCGTACTTCTTTTTCTTGCTTTCGTGGTATTCTTGCTAGTTACACTAGCCATCCTTACTGCGCTTCGATTGTGTGCGTACTGCTGCAATATTGTTAACGTGAGTCTTGTAAAACCTTCTTTTTACGTTTACTCTCGTGTTAAAAATCTGAATTCTTCTAGAGTTCCTGATCTTCTGGCTCTCGTAGACAGATACTACCATCGAATGAGGTTAGTCT
+
@@A<9=BCCBBBCCABABBBDCBBBBBABC9999BCD>BB?B?CCCCBBB@CDCCB?B@DCCDCC?CAACBCBCC?BBCCC5CC?BCCC>BA@@<@AA=AD8;:ACCC?BBBBCCAC?CBA=A>CDDCCCCC?CBDD?DBBBBBBBCBBABBBA@=@@@=@C@C?BBBBBACCC>AA@A@7@=@;9:9:9*:ACDF=CCCBCCCCCC@DDDD2CAABD@D?BB?BBBCBBC?B@BBBCCC>A@@=@@AABBBBCCDCBBBBBBBC?BAAAC??@@B@B?CCBBB
@ATNG8:02225:02894
GATGGTAGACATATCGTATCTCTGTACTCATTCGTTTCGGAAGAGACAGGTACGTTAATAGTTAATAGCGTACTTCTTTTTCTTGCTTTCGTTGGTATTTCTTGCTAGTTACACTAGCCATCCTTACTGCGCTTCGATTGTGTGCGTACTGCTGCAATATTGTTAACGTGAGTCTTGTAAAACCTTCTTTTTACGTTTACTCTCGTGTTAAAATCTGAATTCTTCTAGAGTTCCTGATCTTCTGGGTGCGCTACAGTCTCTCTACCATGAATGAGCTTAGTTCTATT
+
:::=8;;;==BBBBA>CCB@@BBBBA?;B<B?CCBA9::59:@@=;@;:8997374<7A=BB>C@B===::75:/22222$292:>??9?BC?A3:855'574:96769486//..5526773759>88:8;A4;;;>:>@@><><@==>>;6666(//53880:29::>@>>::68889;.;(/(/////'/5///(559777:;77-556'255584949:5::99877376<>>A@>9;///)///::;?===?==::777<167:<6663222-222,2222,
@ATNG8:02227:02890
GATGGTAGCTATACGTATATCTATGTACTCATTCGTTTCGGAAGAGACAGGTACGTTAATAGTTAATTGCGTACTTCTTTTTCTTGCTTTCGTGGTATTCTTGCTAGTTACACTAGCCATCCTTACTGCGCTTCGATTGTGTGCGTACTGCTGCAATATTGTTAACGTGAGTCTTGTAAAACCTTCTTTTTACGTTTACTCTCGTGTTAAAAATCTGAATTCTTCTAGAGTTCCTGATCTTCTGGTATGACTAGTGTACTACTACCATCGAATGAGGTTAGTCT
+
ABB>9<<==>>>><<<>=<<>>=555545:99495;;09>5:7@?;@=@@<@@A=?<?9?CAB?B@C;??B::3<48:>=?+BC?B@@@9>993255838A7;;A@@@666A>759B598;3:15585555@6CAAA7;;::@;79>;;;9989:+/.538>*/)6=;7:7><>:=>>=:+:/7.55555'55558-5555:<:::<47653'3..-2,20-.(.7335=94859.//77(./2.5777<9;9675<<=>@:;;B;>?:::9<9<C5:59<788
@ATNG8:02228:02878
GATGGTAGCACACGAGATCTCATCGTACTCATTCGTTTTCGGAAGAGACAGGTACGTTTATAGTTAATAGCGTACTTCTTTTTCTTGCTTCGTGGTATTCTTGCTAGTTACACTAGCCATCCTTACTGCGCTTCGATTGTGTGCGTACTGCTGCAATATTGTTAACGTGAGTCTTGTAAAACCTCTTTTTACGTTTACTCTCGTGTTAAAATCTGAATTCTTCTAGATTCCTGATCTTCTGGTTGTCGTCTATGCATGTACTACCATCGATGAGGTTAGTCT
+
8:<<8==969AACCCDDBBA@944556;;<;<7:5555&44.4.444:;44.484333(3::;<9=9==>88?::;7;?>=>+8>8:22,2;995:;=8>D@>@>BBA>?;;;???E;??@<@<=>=;;<>=9====-//66::<///668///94955.2646399988699>/.-888*6+-.8;;;+8865609:=7887::;0788)2997;5>:;;3;<AC@@:@9@@A86679660617:?@;:;=///588:>>>;;6<9///86660403339=
@ATNG8:02228:02888
GATGGTAGCTCGCTGATGATATCTCCAGAAGATCAAGGAACTCTAGAAGAATTCAGATTTTTAACACGAGAGTAAAACGTAAAAAGAAGGTTTTACAAGACTCACGTTAACAATATTGCAGCAGTACGCACACAATCGAAGCGCAGTAAGGATGGCTAGTGTAACTAGCAAGAATACCACGAAAGCAAGAAAAAGAAGTACGCTATTAACTATTAACGTACCGTGTCTCTTCCGAAACGAATGAGTACGAGAGAGCACACGTGTCTACCATCGAATGAGGTTAGTCT
+
BBBB7559459555<<=:90><<0/)/7:2757//)/383776:<4423:6;4/////:::+:6666///66////&/34<=??+<<5:.555&555.5999<<===<>;CC=AA?588?>@@A?B@A@BBBBEAC;<;@CA?@@@?@?A@B<;69?>>AABB?BCBA@A?AA>@EE>@@@?>8=75-6;=>@/@A;AAA::8@9:5:8<=?@<@<:9@00,00@:;?AA@B>BBC>BA@7>778??>?AA@===@@@=;655;9565;A888<56556/5-59>84
@ATNG8:02230:02882
GATGGTAGCGCACACATAGATACAGTACTCATTCGTTTCGGAAGAGACAGGTACGTTAATAGTTAATAGCGTACTTCTTTTTCTTGCTTTCGTGGTATTCTTGCTAGTTACACTAGCCATCCTTACTGCGCTTCGATTGTGTGCGTACTGCTGCAATATTGTTAACGTGAGTCTTGTAAAACCTTCTTTTACGTTTACTCTCGTGTTAAAAATCTGAATTCTTCTAGAGTTCCTGATCTTCTGGAGATACACATGATACTCTACCATCGAATGAGGTTAGTCT
+
BA@?866CCDCCDCCBBBBBBBBCCCBBBCBB?BBBB;AB=@=ADDCDCC@CCCBB@B?AA983;=@AABBCCED@CBCCC3BB<??BA<@@@B@CBB?BC?ABDCCD@CCCCCCBB?ADC?A>ADCCCCCC@CBBB>BACBBBBBCCBBCBBBC?BBB?BE@F?BBBBBBBAB=B::;:.;=A=;;;;.;AACI=BBCBBCCICC@CDDD5DCCBB>A=@B>ABCCBCC@C?BBCCCC<@?B@EDBBBCCCCAAACCBBCBBB@AA@AA<8::A=A@CCBCB
@ATNG8:02234:02895
GATGGTAGTGTGTCTCTGAGAGTAGTACTCATTCGTTTCGGAAGAGACAGGTACGTTAATAGTTAATAGCGTACTTCTTTTTCTTGCTTTCGTGGTATTCTTGCTAGTTACACTAGCCATCCTTACTGCGCTTCGATTGTGTGCGTACTGCTGCAATATTGTTAACGTGAGTCTTGTAAAACCTTCTTTTTTCGTTTACTCTCGTGTTAAAATTCTGAATTCTTCTAGAGTTCCTGATCTTCTGGGTGTATCAGCGAGTATCTACCATCGAATGAGGTTAGTCT
+
<@;@5::=995;;<<<<>;@@@;:;BBBCCDC?C?@@<@B@C?BBCCBCC@CBBCB@C@BBBC?C@CCCCBBBCC@BBCCB5BB@BDEC?CBBB?BBB?BC=AAADCDBHCCCCCCC@CCC?C=CCCC9::C?BCCC>AABBBBBBCBCCCC@@@@B;;:;C?C?CBCCCCCCC@CCCDD;C<;<;HGGGD+JBCB<BB@@@@;;;@<ABB:D?BECB?C@BB>?@BCBBB?C>AABCHD@B@AA:ABABCBBBCCCBBBCBCCDAC;;:@<>@:949=AAAAA
@ATNG8:02235:02883
GATGGTAGGTGCACATGAGTGTATCCAGAAGATCAGGAACTCTAGAAGAATTCAGATTTTTAACACGAGAGTAAACGTAAAAAGAAGGTTTTACAAGACTCACGTTAACAATATTGCAGCAGTACGCACACAATCGAAGCGCAGTAAGGATGGCTAGTGTAACTAGCAAGAATACCACGAAAGCAAGAAAAAGAAGTACGCTATTAACTATTAACGTACCTGTCTCTTCCGAAACGAATGAGTACTGCGTCTCACTCTCGCCTACCATCGAATGAGGTTAGTCT
+
<<BB?BBC?BCD;;9B=<BCB:9;B?BCC@CBBC@@?@ACCCDCCB@DB@C@CCBBBCDD3D@EECCECCCDDF>9:9@AAA2AB@C?BBB;BAB@AA@?AAA:999@CC@CBB>AABCCBCCDFCCBCDBB=BA@?<@A@@ABAA=A@A;;8;B@AAAAA?AA?@?B?BB??>>?ABBBA;A@>;97878(8@7=889>>>>@5;5;=>@<@=B;BAB@CBBAA@@<@:@@@8@;;5:99=@AACDBBCCCCBCGFCABC@CBC@BCB@?9:;;@=@@CCCBB
@ATNG8:02235:02895
GATGGTAGGCGTGTGAGAGTCTGCCCAGAAGATCAGGAACTCTAGAAGAATTCAGATTTTTAACACGAGAGTAAACGTAAAAGAAGGTTTTACAAGACTCACGTTAACAATATTGCAGCAGTACGCACACAATCGAAGCGCAGTAAGGATGGCTAGTGTAACTAGCAAGAATACCACGAAGCAAGAAAAAGAAGTACGCTATTAACTATTAACGTTACCTGTCTCTTCCGAAACGATGAGTACGATGAGATCTCGTGTGCTACCATCGAATGAGGTTAGTCT
+
:89>49::7;:/0////599:<>@>39B@=0/00/;)/)/5555;B=;;.4.33333<<<+<699:333ABBBA7>87373(33,3,333&355.52269<;;;5717<7///*/::<=>>:;:AAB;;;==@>===@A;;;?==8=:=<<8===>?====@====>9;;5;?A5;;><9<8816;;;;/78/77::<>766;>8=>>=9=:8885;=;?===?;;184657(6??9AA>55665/78///8878:A>9>>>>;;;;AA;8:8;49488...
@ATNG8:02236:02893
GATGGTAGGCGGACATACATACGCGCCAGAAGATCAGGAACTCTAGAAGAATTCAGATTTTTTAACACGAGAGTAAGCGTAAAAAGAAGGTTTTACAAGACTCACGTTACAATATTGCAGCAGTACGCACACAATCGAAGCGCAGTAAGGATGGCTAGTGTAACTAGCAAGAATACCACGAAAGCCAAGAAAAAAGAAGTACGCTATTAACTATTAACGTACCTGTCTCTTCGAACGATGAGTACTGCGTCTCACTCTCGCCTACCATCGAATGAGGTTAGTCT
+
449937775//)//99;<@=;;;<==799<8//-888(/)//778<<7==04-38;555555#549;<>>@<;;>=999;;994$4:5:7;<<.:::8=<<=B>:<<+0/6::::6:==;==@>CABBA988;:>0//)/;889;<=7=254837;;;=?99599333726903/.(.3337.22,2277788:%8927...:99/-(-,24--)-28600616;;A@>@=><<8<000@@@?C::99399995595////)///)/<==>:?@AA=A=:;;BB
@ATNG8:02236:02907
GATGGTAGAGTATCATGTGTATCTCCATAAGATCAGGAACTCTAGAAGAATTCAGATTTTTAACACGAGAGTAAACGTAAAAAGAAGGTTTTACAAGACTCACGTTAACAATATTGCAGCAGTACGCACACAATCGAAGCGCAGTAAGGATGGCTAGTGTAACTAGCAAGAATACCACGAAAGCAAGAAAAAAGAAGTACGCTATTAACTATTAACGTACCTGTCTCTTCCGAAACGAATGAGTACTACTCTCAGAGACACACTACCATCGAATGAGGTTAGTCT
+
;<=>9B=CBBBCCCGCCBCJBBBBC<@@A?AAAAAA>A>@@@AABB@CF@B@BBBEEGEE5C@CCBBBCBA;;;4955>@@@+=A<@;???3@AB?BABABCCCC<?<?A=@AC=AA9:;CDDDDCBBBBBB?B@AA?BBBCCA?=7@=A?@=ABBAAABC?BBBBAA=A@=@AA=@@:::,7<94667777%/</6///;;AAB<@<:9:=3:3:;;;;=BBBBBCC@D?@@D?@@@=??@BBBC???>?>?@B???BBBBBB>>:>???B=;@AB?B?BBBA@
@ATNG8:02239:02868
GATGGTAGCAGACGTGACAGAGCGCCAGAAGATCAGGAACTCTAGAAGAATTCAGATTTTTAACACGAGAGTAAACGTAAAAAGAAGGTTTTACAAGACTCACGTTAACAATATTGCAGCAGTACGCACACAATCGAAGCGCAGTAAGGATGGCTAGTGTAACTAGCAAGAATACCACGAAAGCAAGAAAAAAGAAGTTACGCTATTAACTATTAACGTACCTGTCTCTTCCGATACGAATGAGTACTCTCAGACGCTCGTCCTACCATCGAATGAGGTTAGTCT
+
BBBB<DCCBABB@@;A;;ACCBBBC?CBB@BBBC@@<A785B:::>5886:7:::88;88)84::7====B?>@9><BACCC1AB>B>CEE<GCA?AC@@@@@00-/6>>6??B>ABA?AABCDCAB@@A@B@BCBB@@?ABBAAB?C?BBA>AACAAABB?ABABBA=AB799A?AAAAA<>:99<=====';>;;;7;;ABBAA<A;??88178;9ABC?BBB;::@<@-0000@===:>>@A>9:9AAAAA?;;>>B?@=CCC<AA@@@=AA8818:<>>98
@ATNG8:02240:02907
GATGGTAGTGATACAGATCAGACACCAGAAGATCAGGAACTCTAGAAGAATTCAGATTTTTAACACGAGAGTAAACGTAAAAAGAAGGTTTTACAAGACTCACGTTAACAATATTGCAGCAGTACGCACACAATCGAAGCGCAGTAAGGATGGCTAGTGTAACTAGCAAGAATACCACGAAAGCAAGAAAAAGAAGTACGCTATTAACTATTAACGTACCTGTCTCTTCCGAAACGAATGAGTACTGCGTCTCACTCTCGCCTACCATCGAATGAGGTTAGTCT
+
AB=A:CCBBBCBDCCBDAAABACBB?A@@?AAA@?:9B:BBB@@<<6;=7;7/0/88999)938?@@AACBB@D6;;A?>>>,=@;>2:;;6;@@AAAABCCCCB@B@BC>@@C9;:BBBCBCCCCCCBBBA>ACBB@BBBA??>B<@=A:97;EEFCDCD?BBBCCB?BB????;??@@>8>9939>>>@2=A;@888AA???<@<A@AA:><>@AAA=@@@@@CC?B?AAA9@??;???CCCBBBBBBBBCBBBDCAAA?CCD@CAAAB=>@@@=?=BCBAA
@ATNG8:02241:02866
GATGGTATCTCACGTACGTCACACGTACTCATTCGTTTCGGAAGAGACAGGTACGTTAATAGTTAATAGCGTACTTCTTTTTCTTGCTTTCGTGGTATTCTTGCTAGTTACACTAGCCATCCTTACTGCGCTTCGATTGTGTGCGTACTGCTGCAATATTGTTAACGTGAGTCTTGTAAAACCTTCTTTTTACGTTTACTCTCGTGTAAAAATCTGAATTCTTCTAGAGTCCTGATCTTCTGGCTCTCGTAAGACAGATACTACCATCGAATGAGGTTAGTCT
+
/;:=?B@;;:=BBGDDDDBBBB;;:CCBCDCB?AAAA;A@<@?AAAAAAA?AB@@A<A-00::1::??BCCAAAB?@@@@@.@<8:775-5<@B?ABB?AA999?BBB=@@@===AA;A>D;@;>>>=<<<>:>@@A<=>>D><<<AAA>@A>=<6;::5;>;><AA?:;<@@A:?====2=;@9>=@??.::77=4------66-//9;;)73559395>>4?>>::///7<<9933,--72762266--+-399777==---*,2299-2333-3466789
@ATNG8:02241:02901
GATGGTAGCAGACGTGACAGAGCGCCAGAAGATCAGGAACTCTAGAAGAATTCAGATTTTTAACACGAGAGTAAACGTAAAAAGAAGGTTTTACAAGACTCACGTTAACAATATTGCAGCAGTACGCACACAATCGAAGCGCAGTAAGGATGGCTAGTGTAACTAGCAAGAATACCACGAAAGCAAGAAAAAGAAGTACGCTATTAACTATTAACGTACCTGTCTCTTCCGAAACTAATGAGTACTATGTAGAGCTCTATACTACCATCGAATGAGGTTAGTCT
+
ABAA@CCCCCCCCCCCBCBBBBCCC@CCC@BBBAAA=A=AAAAAAC?CC?C?A@@>?>?>.??BBCBDCCCCAA7<<@@@@@0@B@B=AAA7BBC@BA@ACDDCB@C@CC@CBB=??BBCCCCCCCCCCBBC?CCBB>?@??@A@B>CACA@>ACCDBAAA?BBBDB@?BB??@@8<<999+9<<988888(7@9A;;;AA?>?7:7;>AA1838=AAA?BB@@?CC<?=?@@9A??<?DDCCCB>>>BBAA@@@???ABA===?<?A?=<6<?<<:<<>?988
@ATNG8:02201:02955
GATGGTAGCGCATATCAGCGCAGCCCAGAAGATCAGGAACTCTAGAAGAATTCAGATTTTTAACACGAGAGTAAACGTAAAAAGAAGGTTTTACAAGACTCACGTTAACAATATTGCAGCAGTACGCACACAATCGAAGCGCAGTAAGGATGGCTAGTGTAACTAGCAAGAATACCACGAAAGCAAGAAAAAGAAGTACGCTATTAACTATTAACGTACCTGTCTCTTCCGAAACGAATGAGTACTATGTAGAGCTCTATACTAATCGAATGAGGTTAGTCT
+
BCAA?A969@ACBCCCCCCCCBBBC>CDDAEEEF@@?@>BADCAAA=AA=A=AACDDDDD0D?CCBBBDCCCBC=@>99999*;A?E?CCC<CCC@CBBCCDCCC?B?A?;???9>>?@AAAABBBCCCCCC@BBBB?BBBACC@@<A@D::;:BBBCDCC@BBBBAA>AC=AAB;>>@@?:@AA?BCCCC3CD@B::9B@@@@<@<@B@A;><>ACBB?BA@?@AB=@=@CC<BBB?AA@@?BBBBBBBBBBBBAAA@@BAAA<AA@@<<<<<6<7=BA@@
@ATNG8:02204:02940
GATGGTAGTGTGTCTCTGAGAGTAGTACTCATTCGTTTCGGAAGAGACAGGTACGTTAATAGTTAATAGCGTACTTCTTTTTCTTGCTTTCGTGGTATTCTTGCTAGTTACACTAGCCATCCTTACTGCGCTTCGATTGTGTGCGTACTGCTGCAATATTGTTAACGTGAGTCTTGTAAAACCTTCTTTTTACGTTTACTCTCGTGTTAAAAATCTGAATTCTTCTAGAGTTCCTGATCTTCTGGGTGTATCAGCGAGTATCTACCATCGAATGAGGTTAGTCT
+
:;::5::<<@<BBC@BB@@@BBBBBCCCCDAA>ABCC>CD?B?BCCCDCC?CBBBC@DADBBB?C@CCBE@@BDD@AAA@@1AB?BEED>BBBC@CCD@CC@CCCCBC@BCCDCCCC@CBB?A?DEEDCECC?CBCC?CCCCBBBBCA@AECCBB?BCB@CC?B@EABBBBBAA9?::;:.;;@5;;BBB2BBBBL=CCCCCCCAAB@CKEK5BBBCC@C@CB@BCCCCBB@B?CCBBBB?BBCC>CCCCCCBCBBBBBBCDCBB?A@@@A=AA@@<@=AAA??
@ATNG8:02212:02956
GATGGTAGTGTGTCTCTGAGAGTAGTACTCATTCGTTTCGGAAGAGACAGGTACGTTAATAGTTAATAGCGTACTTCTTTTTCTTGCTTTCGTGGTATTCTTGCTAGTTACACTAGCCATCCTTACTGCGCTTCGATTGTGTGCGTACTGCTGCAATATTGTTAACGTGAGTCTTGTAAAACCTTCTTTTTACGTTTACTCCCGTGTTAAGAATCTGAATTCTTCTAGAGTTCCTGATCTTCTGGTATGACTAGTGTACTACTACCATCGAATGAGGTTAGTCT
+
@@><>A<B;;9BBBBBBCCBBBBBBBAABC??<?ABB>CD@D?BBBCCCC?BBBBB?D?CCCC?B@BCCCCDDDD=BBCCC1BC@CCBB>BCCDACCC@CC@DDBBBC@CBDCBCBC?BBA?C?CCCCAA@D?DDDD<ABCCCBBCDCBBBAA@D=CCC???=?<@ABBBCCBB>A:;;;.;>B5;;;;;*;AABB>BCCCL>BBDCBD@CC@DDDCC@C@CC@CCCCB@@?@@CCCCCC@BBB?BBBBBBAACFCBCCCGBBBB?ABAAA?@@@B?B?CBB::
@ATNG8:02218:02919
GATGGTAGACATATCGTACTCTCTGTACTCATTCGTTTCGGAAGAGACAGGTACGTTAATAGTTAATAGCGTACTTCTTTTTCTTGCTTCGTGGTATTCTTGCTAGTTACACTAGCCATCCTTACTGCGCTTCGATTGTGTGCGTACTGCTGCAATATTGTTAACGTGAGTCTTGTAAAACCTTCTTTTTACGTTTACTCTCGTGTTAAAAATCTGAATTCTTCTAGAGTTCCTGATCTTCTGGCGCGTATGTATGTCGCCTACCATCGAATGAGGTTAGTCT
+
BABA?CCDCBBBCCCCCCCCCBBBBBCCCBCC?CCBD>BB?B?BBBBBCC@BBBBB?B@BBCB?C?CBAB?=>::452222$.628/-)-../373305@;>>@?=>:>>AA@>>>:@AA9>9>>>><;;A;AAAA:?>><<<>>>AA@@<=<>:>>=;@@:>:?AAA>>?AA7;;=AA.A;A9>>>>>.>A==<5<<<;;=A=<<;AAAA/A??>A=A=>>:A??A===:>:==AA;;7;<<8<?><<=>>>>AAAA>8485505899;59<<<6<;=>>??
@ATNG8:02219:02916
GATGGTAGGCGTGTGAGAGTCTGCCCAGAAGATCAGGAACTCTAGAATAATTCAGATTTTTAACACGAGAGTAAACGTAAAAAGAAGGTTTTACAAGACTCACGTTAACAATATTGCAGCAAGTACGCACACAATCGAAGCGCAGTAAGGAATGGCTAGTGTAACTAGCAAAGAATACCACGAAGCAAGAAAAGAAGTACGCTATTAACTATTAACGTACCTGTCTCTTCCGAAACGATGAGTACTATGTAGAGCTCTATACTATCGAATGAGGTTAGTCT
+
5<;=7:9954455555@BDDHFBBB>BCC=;9;@@A?C?BBBA;<;;:;286?@=99:99)3689:@BBBBBBC;??A@AAA0??<??@@@,---(--.....22.5.22,28826775./(.3335222555-2577.77775../(.(/(.7.53967=9959778=8C98828;;377867;<;78676(55-5577:9;56.57:;66/74<<@@D=A===>@@<@<@;;6:00/::@:>>A=====ABB??AAAA>>>?=A99178=>:?8;;AAA
@ATNG8:02219:02957
GATGGTAGTGTCAGTGCGCGTCGTCCAGAAGATCAGGAACTCTAGAAGAATTCAGATTTTAACACGAGAGTAAACGTAAAAAAGAAGGTTTTACAAGACTCACGTTAACAATATTGCAGCAGTACGCACACAATCGAAGCGCAGTAAGGATGGCTAGTGTAACTAGCAAGAATACCACGAAAGCAAGAAAAAGAAGTACGCTATTAACTATTAACGTACCTGTCTCTTCCGAAACGAATGAGTACGAGAGAGCACACGTGTCTACCATCGAATGAGGTTAGTCT
+
55<<8<<596;;;;;;;<<555:4506@B?D@@;;;;@6:;A@A@@=?>9=<>CBBBCC9B?BCBBBB@@AA@60/000000#//)57=@@2AA@:>B<<>@?@@=@=@C?BAA=???@ADDGEBCCCCBBB=@@@@;?AA99:AA=A?B@@>@@BAAAAB??:::???AA>9::?DA??>5<::188887(5;9>688ABBBC=A<@?@@:>:=;@;;5:A@??BB?B>ABD>AAA=999AAABCBBBC==ABBBAAABA??::5:887A<===A<@<AG??@
@ATNG8:02221:02933
GATGGTAGTACATGATAGACGACACCAGAAGATCAGGAACTCTAGAAGAATTCAGATTTTTAACACGAGAGTAAACGTAAAAAGAAGGTTTTACAAGACTCACGTTAACAATATTGCAGCAGTACGCACACAATCGAAGCGCAGTAAGGATGGCTAGTGTAACTAGCAAGAATACCACGAAAGCAAGAAAAAGAAGTACGCTATTAACTATTAACGTACCTGTCTCTTCCGAAACGAATGAGTACGTGTGCGACGTGTCTCCTACCATCGAATGAGGTTAGTCT
+
CBBB@DBCCCBBCCBCBBBCAA@BB?BBC>BB@9950545=<<BBB?AA=A>@@?A@@@@0B?BJFCDCBBBCD>CCCDDCC1BD=@2999.;CC@CCBBDBBBC=@>@B=@AD=??AAABBCCDCCCCCCC@BBBC?B@A?AA??<B>B@@>@ECCBCCB?BBCAAA?BC?BBB<??777):??;:::::(8@<C>??B@@BA<A;?>>B:>:>ACCC@BBBBBBB=@>@@@9?::5:??BBBBABBAAABBBBAAABA@;?BC@@>;><;?@<=:<;@B@@@
@ATNG8:02222:02923
GATGGTAGAGTATCATGTGTATCTCCAGAAGATCAGGAACTCTAGAAGAATTCAGATTTTTAACACGAGAGTAAACGTAAAAAGAAGGTTTTACAAGACTCACGTTAACAATATTGCAGCAGTACGCACACAATCGAAGCGCAGTAAGGATGGCTAGTGTAACTAGCAAGAATACCACGAAAGCAAGAAAAAGAAGTACGCTATTAACTATTAACGTACCTGTCTCTTCCGAAACGAATGAGTACTACTCTCAGAGACACACTACCATCGAATGAGGTTAGTCT
+
49::5;;;CDKFCFCBBBCDC;;;B?BCB@BDCCB@>@@BBBBCCC?BB?C@CBBBCCCC2C@DGCBCCCDCCC?CBBBDDD5CC?B?BDD;CCC?CAAACCCBC=B?BB?B@A<??BBCCBCCCCCA@@CC@CCBB>@@BACBBB?B@BA@>ACBBBBBB?BCBBBB>BB>@?>6=<;<<5==>;99:9:(7@9=788AAAAB:>:=??A5;5;>A@@?BC@@@@?;?;;;;0;BB?CCCBBCCCCCC???BBBBCCBBBAA>?;;;;;D:;A@@=@=AB@@A
@ATNG8:02225:02911
GATGGTAGCACGAGTCACTCATATCCAGAAGATCAGGAACTCTAGAAGAATTCAGATTTTTAACACGAGAGTAAACGTAAAAAGAAGGTTTTACAAGACTCACGTTAACAATATTGCAGCAGTACGCACACAATCGAAGCGCAGTAAGGAGGCTAGTGTAACTAGCAAGAATACCACGAAAGCAAGAAAAAGAAGTACGCTATTAACTATTAACGTACCTGTCTCTTCCGAAACGAATAGTACGATGAGATCTCGTGTGCTACCATCGAATGAGGTTAGTCT
+
57//)/7::///;;@@C==>@656<5;994955555.5.5:<=>>>:>>9<7:::9;<<<+=9BC==BBAA9::,9<;;::9$5;7><>C@9DAA<AA@ABBBAA494:=8=??1999:;CECCBCBDCBBB><;9=278==?>?>?D=:;4:>=<??@@=A@@@?@8=<8:9:<@@@@C<=;B=@BBBB3>>9>???@@>?@<@:>=::6:?A:::A>@AA@AAA?B?BBC>B::8::AA@???:99ABAAAAA???B>AAA=AAC??:?@??;?=AAAAA
@ATNG8:02227:02954
GATGGTAGAGAGAGCTCTCTCATCGTACTCATTCGTTTCGGAAGAGACAGGTACGTTAATAGTTAATAGCGTACTTCTTTTTCTTGCTTTCGTGGTATTCTTGCTAGTTACACTAGCCATCCTTACTGCGCTTCGATTGTGTGCGTACTGCTGCAATATTGTTAACGTGAGTCTTGTAAAACCTTCTTTTTACGTTTTACTCTCGTGTTAAAAATCTGAATTCTTCTAGAGTTCCTGATCTTCTGGCGCTCTGTCACGTCTGCTACCATCGAATGAGGTTAGTCT
+
BBBD@DCCCCBABCB;;:CCCDCCCCCBBBBC>?:99,9<395;B<ABBB?BBBBB?B<?>AB=A?CAAACB@@@??=???.=>==>>@9<?@?=?@@:<<8?:97<=.58?=>><<8;;;=A=AAA@>>>@=AAAA8;;==A@@@???CB===?8====@C=A<<<<AAAAAA<@@??=1=39188887)8;6766(89<<:<:://)/;9;*:<?@B<@<@B=@@>>>>>;?<??B===/--;4--/9;;9@A@@???<<<ADD;>?BAA;:::?:>;ACB@@
@ATNG8:02232:02928
GATGGTAGTGTGTCTCTGAGAGTAGTACTCATTCGTTTCGGAAGAGACAGGTACGTTAATAGTTAATAGCGTACTTCTTTTTCTTGCTTTCGTGGTATTCTTGCTAGTTACACTAGCCATCCTTACTGCGCTTCGATTGTGTGCGTGCTGCTGCAATATTGTTAACGTGAGTCTTGTAAAACCTTCTTTTTACGTTTACTCTCGTGTTAAAATCTTAATTCTTCTAGAGTTCCTGATCTTCTGGATAGCGACGCGATATACTACCATCGAATGAGGTTAGTCT
+
@CBC;:6;;;6B>C@@665=@9555=:::<;=8==BC>BA?B@???E@CC:=CD;;89>A@AB@CBCCCCCCCFC@@@>==,?A<;;:B;CB@A?A@A=BC?AABCBB:;;CBBCBB@CCC?C@CH;;<BAC?BBCB=AA;;;@@@A@@@BABBC9<;A?AA=@?@?@@@@@AB@BBCFD:A<@;;;;;;.;CDCE=JFEFECDBBE5;;;.;;?;@?B?BC>A@CBBCD?B?@@?BBBADDCBCBCBGCD;......<==AAA@B888?375:959399655
@ATNG8:02234:02917
GATGGTAGCGCACACATAGATACAGTACTCATTCGTTTCGGAAGAGACAGGTACGTCAATAGTTAATAGCTGTACTTCTTTTTCTTGCTTTCGTGGTATTCTTGCTAGTTACACTAGCCATCCTTACTGCGCTTCGATTGTGTGCGTACTGCTGCAATATTGTTAACGTGAGTCTTGTAAAACCTTCTTTTTACGTTTACTCTCGTGTTAAAAATCTGAATTCTTCTAGAGTTCCTGATCTTCTGGATAGCGACGCGATATACTACCATCGAATGAGGTTAGTCT
+
;;;;=AAABAABAACA;??>>??:>@<<<@:?7?;;@8@@<>9<<@@;;;7;AB@A@<296;>:?=@>=///77996:====+=A=@<==4::;:;@??;>A59:8A@A=BDBA@ADC?AAB?B=A;;;BBCF@CCCC@CBBBBABCCC@A@000@6<00,0>:>;@@@@BC???856=>>2>?A;99:9:':???=699@A@@::9B4;:;;*:??:;9:?BC=AABBB@@=@?BBBBBC;;;B?@@;;;AAABC;:;CCB@@@C?;;:BA=AB<;9<?DCBBB
@ATNG8:02192:02973
GATGGTAGTGTGTCTCTGAGAGTAGTACTCATTCGTTTCGGAAGAGACAGGTACGTTAATAGTTAATAGCGTACTTCTTTTTCTTGCTTTCGTGGTATTCTTGCTAGTTACACTAGCCATCCTTACTGCGCTTCGATTGTGTGCGTACTGCTGCAATATTGTTAACGTGAGTCTTGTAAAACCTTCTTTTTACGTTTACTCTCGTGTTAAAAATCTGAATTCTTCTAGAGTTCCTGATCTTCTGGATAGCGACGCGATATACTACCATCGAATGAGGTTAGTCT
+
AA@@>@BCBCBBBD?CBBBBCBBBBCBBBBBG?AACC>CC@C?BBBCCCC@CCCCC?C@CBBB?B@CCCCBCCCC?BBCCB1CC?AACC>BC@A>ACC?CD?AABDEFACCECBCBC?CCC?C@CCCCCCBB?BCCC@CBBBCBBBCBAADCBBB@C@@<@E@D?ABBCBBBBB@BBCCC8@9>9::9::*;AAAB>BBCCDCBCCC@DFDE3CBBBC@C@CC@CCCCCBB?A@BCCCAA?ABG@CCCCCCBABBBBBDDDCC@@>@BCCC>BC@@?@?CCAA@
@ATNG8:02193:02968
GATGGTAGAGTACAGTGTAGTAGACCAGAAGATCAGGAACTCTAGAATAATTCAGATTTTAACACGAGAGTAAACGTAAAAAGAAGGTTTACAAGACTCACGTTAACAATATTGCAGCAGTACGCACACAATCGAAGCGCAGTAAGGATGGCTAGTGTAACTAGCAAGAATACCACGAAAGCTAGAAAAAGAGTACGCTATTAACTATTAACGTACCTGTCTCTTCCGAAACAATGAGTACTATAGACTATCTGAGACTACCATCGAATGAGGTTAGTCT
+
>A@<?BCCCCCCCCCCCCCCCCCCB@BBB?BBCBBB?C?BCBBBAA;?A1749>?8999*9;BBCCCCAA899,9B9:;;;':?<@299,5<<9<==BCCCBB;;::C=A@@=??AABCBBCDDDCABBD?BBBD?BA@A@@@B>B>B??>?CCCCCAA>ABBBA@>BB>??A?BBBBB=@??>0////(///:;9:>CCD@D?BBCB?B@A@BAA>ADBBBAB?D?CCC>A@>@BCCCAA@@ABCA>@@?BBCAAACBAB>ABBBB?BACA?A?ABBBA
@ATNG8:02199:02965
GATTAGTCTCAGATAGTCTATAGTACTCATTCGTTTCGGAAGAGACAGGTACGTTAATAGTTAATAGCGTACTTCTTTTTCTTGCTTTCGTGGTATTCTTGCTAGTTACACTAGCCATCCTTACTGCGCTTCGATTGTGTGCGTACTGCTGCAATATTGTTAACGTGAGTCTTGTAAAACCTTCTTTTTACGTTTACTCTCGTGTTAAAAATCTGAATTCTTCTAGAGTTCCTGATCTTCTGGGATGTGTGCGCAGTGCCTACCATCGAATGAGGTTAGTCT
+
DDD@CCBBBDCCCCCBBBCCDDCCCCAABD@BBBB=BC@C@CCBCCCH@BACCCAD?BBBB?D@CCCCCBBBD>@@DDE5BB:;;DC=BBBA?ABB>BC8;;ACBB@BBFCBBBC@CCC@C@DCBBBBBC?BBCC?CAAACBB::;AA@?@ADAC;:9:C?C?AAB;;;BDFABBBIL9B?B5<;A@A,@BBED>GCCCCCDCCC@CGGG5BA@AC@C?CB?BBBCCCE?B?BBBCBC@B?AA9>0000<<?BBBBBCC@CDD?BBCCC?CBBB?C?BCAA@
@ATNG8:02206:02992
GATGGTAGCAGACGTGACAGAGCGCCAGAAGATCAGGAACTCTAGAAGAATTCAGATTTTTAACACGAGAGTAAACGTAAAAAGAAGGTTTTACAAGACTCACGTTAACAATATTGCAGCAGTACGCACACAATCGAAGCGCAGTAAGGATGGCTAGTGTAACTAGCAAGAATACCACGAAAGCAAGAAAAAAGAAGTACGCTATTAACTATTAACGTACCTGTCTCTTCCGAAACGATGAGTACTGCGTCTCACTCTCGCCTACCATCGAATGAGGTTAGTCT
+
:4458<<=BBBBCCLGHGBAAAEED?BBC@CC@@@B?B?BBBBBBB>A@?@;>?787;;;);;@BBCCCAABBC9;:@>>==0>>;?:CCC9CBC?CBBBBBBAC?B?BB?BA@<??@?@@BBBBBBCDGBB>A@@?;??@@9:9D@C@C;;8:AB@BBBBA@?@BBA?BB?BBB?B???C;?::3;===>>'<<8;888====><@=A???;?;88<BA?AAAAAAA?A000@8@000@@AABBAAAABCCDBBBFCDBC?BCC@CBBBB>AC:979=BACBB
@ATNG8:02210:02984
GATGGTAGCACGACACTACGATGTGTACTCATTCGTTTCGGAAGAGACAGGTACGTTAATAGTTAATAGCGTACTTCTTTTTCTTGCTTTCGTGGTATTCTTGCTAGTTACACTAGCCATCCTTACTGCGCTTCGATTGTGTGCGTACTGCTGCAATATTGTTAACGTGAGTCTTGTAAAACCTTCTTTTTACGTTTACTCTCGTGTTAAAATCTGAATTCTTCTAGAGTTCCTTGATCTTCTGGATAGCGACGCGATATACTACCATCGAATGAGGTTAGTCT
+
A@>=>@;ABBCA<<@CDCCCDBBBCCICEICB?BCCD<@@=@=ABAADAA>AB@@??B?BBBB?B=??BBAAA??977777'7>9=:::.57836?AA?AB;>>A?>??B878@@@@=DDD=A<AA??>>>>=AAAA9==B@@@@@@>>>B888>:898:?><?<??;;;???@;>>>@@5@<?<@@@@?/?@BBB9@>>99:::::0777(7<<=A=A===9=AAA=<;7;)/)/;;::5;;;8=AAAA===??@@@???A@??=>:::?;::;=<A<;;;==
@ATNG8:02211:02963
GATGGTAGCACGACACGACGATGTGTACTCATTCGTTTCGGAATAGACAGGTACGTTAATAGTTAATAGCGTACTTCTTTTTCTTGCTTTCGTGGTATTCTTGCTAGTTACACTAGCCATCCTTACTGCGCTTCGATTGTGTGCGTACTGCTGCAATATTGTTAACGTGAGTCTTGTAAAACCTTCTTTTTACGTTTACTCTCGTGTTAAAAATCTGAATTCTTCTAGAGTTCCTGATCTTCTGGGATGTGTGCGCAGTGCCTACCATCGAATGAGGTTAGTCT
+
AABA@BCCLCCA<<>BB@?6566:BCHCCDCCAC@@@=@C?B?BCBCCCC@CBBCB@D?BBBB?A?@??AAAB?>9<>;;@+?A<@=:95600/3<::7<C?@AABDD?BACAA@::7;DD<?:>>>=>>>@=CBAA;?@@B@@@@@ABDB>>>@:>>>=BA<A<AAA@@@A>><>?AAA6A;>:=@DDA/=?>?A9A>>=>>==>>:>AAA/A899A<A<AA<A=??@><8=;???A>>655;<4<///;;9:;:@@@@@<?==8====><AA@@<A<A@@@?
@ATNG8:02212:02985
GATGGTAGTGTGTCTCTGAGAGTAGTACTCATTCGTTTCGGAAGAGACAGGTACGTTAATAGTTAATAGCGTACTTCTTTTTCTTGCTTTCGTGGTATTCTTGCTAGTTACACTAGCCATCCTTACTGCGCTTCGATTGTGTGCGTACTGCTGCAATATTGTTAATGTGAGTCTTGTAAAACCTTCTTTTTACGTTTACTCTCGTGTTAAAAATCTGAATTCTTCTAGAGTTCCTGATCTTCTGGCTCTCGTAGACAGATACTACCATCGAATGAGGTTAGTCT
+
<>>??==??;;;;;;<<>;;;9:::<<::8//)/67:38;:>9;;?;@;=8@@@992549<==8@=A?;?95555.55555$493::>>25455.59949<166<<<=@AABCCCCC@BCB@C@BCCB;<;C?CC@@=ACBBCBBBBCCBCA@@B@BBC@BB?B8:;;AB?@@A297333&36;233333$399;;3;:::?::???:====)9///:5:*7237=9>@;;5;6AA555@<@>@:===?@@@@@A@;;;=;;://*/779:17;=B8=9=?999
@ATNG8:02214:02967
GATGGTAGAGAGAGCTCTCTCATCGTACTCATTCGTTTCGGAAGAGACAGGTACGTTAATAGTTAATAGCGTACTTCTTTTTCTTGCTTTCGTGGTATTCTTGCTAGTTACACTAGCCATCCTTACTGCGCTTCGATTGTGTGCGTACTGCTGCAATATTGTTAACGTGAGTCTTGTAAAACCTTCTTTTTACGTTTACTCTCGTGTTAAAAATCTGAATTCTTCTAGAGTTCCTGATCTTCTGGCGCTCTGTCACGGCATCGAATGAGGTTAGTCTATCG
+
8;<=?BCEDCCCCBCBC;9:BB@DEDBBCBBDACCCC=@@>@?BBDCCCC?BBBCC@C?BBBC@C?BCBBCBBBC6;;888)8><A===8=A>=<@00+/;966779:5:??>>>AD=@@>8=:>BA;8::@=BAA?8>>A???@===BA@:::?<=<=<;;6;<??CA???@@:==BGD;B;>;>>AAA/AD>>>9?;<<<=>8::<AAAA/A===@<@<AA=AA>>???<A=AA@@?>:8884///99;9=>AAD:>>==>=7=><7-3-33--,23--
@ATNG8:02214:02989
GATGGTAGGACGAGCGTCTGAGAGGTACTCATTCGTTTCGGAAGAGACAGGTACGTTAATAGTTAATAGCGTACTTCTTTTTCTTGCTTTCGTGGTATTCTTGCTAGTTACACTAGCCATCCTTACTGCGCTTCGATTGTGTGCGTACTGCTGCAATATTGTTAACGTGAGTCTTGTAAAACCTTCTTTTTACGTTTACTCTCGTGTTAAAAATCTGAATTCTTCTAGAGTTCCTGATCTTCTGGTGTCTGATCTGTATCACTACCATCGAATGAGGTTAGTCT
+
;::;@AAA@CDCCBA=BBCCBDDD@BDBBBBA?BBBE>CC?C?BBBBCCC?BCB:9;;GDDDB?C@CCCCB:9;F@CBDDD3;;:;ADE=BB=;9;BB?BB:;:CBBCACCCBBBCC@CBB?A=@B@@ACCC<ABAB?BAA@CCBBBBBBAABED@@@@?BB?C???ABBBCDD@B@@@@7A>B?BBCCC3BCCCC=BA@ABCBB@A=@@@@0@AAAB?A?BD?BBB;;;B?B?BAABAA=ABE?BBCBBBBBCCBBBCCCCDDD?CBBBA=AA::89?BBCBB
@ATNG8:02216:02974
GATGGTAGGTGCACATGAGTGTATCCAGAAGATCAGGAACTCTAGAAGAATTCAGATTTTTAACACGAGAGTAAACGTAAAAAGAAGTTTTACAAGACTCACGTTAACAATATTGCAGCAGTACGCACACAATCGAAGCGCAGTAAGGATGGCTAGTGTAACTAGCAAGAATACCACGAAAAGCAAGAAAAAAGAAGTACGCTATTAACTATTAACGTACCTGTCTCTTCCGAAACGAATGAGTACTGCGTCTCACTCTCGCCTACCATCGAATGAGGTTAGTCT
+
44558:::800/99;<==BB@@?AA=@AC@BBBBAC>A>@@CCEFG@BB>B=A@?@@@@@0@?BBCBBBCCDCD>BBAAAAA0@C>;;;;.;A@;@@@?<??89489??;BBB?BBAAB;;;BCCBB;;;;8;BBE@DCBA??99108<00+0>><@?BD@CBBBBB?BB?BBB>BA::9:+::929:::::%6:5./..3677:050596616075@@@=B@@@BBB5;5;@@8;::<?>AA>><>?979CCA<:::BBB@@D::79:99C<??BD@C:BBBA9
@ATNG8:02222:02984
GATGGTAGTATAGAGCTCTACATAGTACTCATTCGTTTCGGAAGAGACAGGTACGTTAATAGTTAATAGCGTACTTCTTTTTCTTGCTTTCGTGGTATTCTTGCTAGTTACACTAGCCATCCTTACTGCGCTTCGATTGTGTGCGTACTGCTGCAATATTATTAACGTGAGTCTTGTAAAACCTTCTTTTTACGTTTACTCTCGTGTTATAAATCTGAATTCTTCTAGGGTTCCTGATCTTCTGGCGCTCTGTCACGTCTGCTACCATCGAATGAGGTTAGTCT
+
AAA=9<<@BC@AA@B>BBBCCCBBBDCBBBA?=>>>>7?CAD?AAAACBB>?@@BB>B>CCBB?B?BBBCCAAAC==>@?>/??<??AE:@BAB>B>D=@@8===>>><?;;;AAAA=>>>8>=BC>>=?=@<AAAA8=;>:::@AAA@AA>>>?<>>=<@@=D8;>???=<<?:===??6?=A=@@@@@/>A6660688///889>=B@A@:??@==8=:=<8=AAAA9A<@=@???@?7;:<;:::==>>?@@<==;;;>AAA<=??AB8::>A=@<@CBAA
@ATNG8:02222:02994
GATGGTAGAGTACAGTGTAGTAGACCAGAAGATCAGGAACTCTAGAATAATTCAGATTTTTAACACGAGAGTAAACGTAAAAAGAAGGTTTTACAAGACTCACGTTAACAATATTGCAGCAGTACGCACACAATCGAAGCGCAGTAAGGATGGCTAGTGTAACTAGCAAGAATACCACGAAAAGCAAGAAAAAAGAAGTACGCTATTAACTATTAACGTACCTGTCTCTTCCGAAACGAATGAGTACTGTATCTATGTGTGCGCTACCATCGAATGAGGTTAGTCT
+
?@>;>@BCBCBBBCHCBAECDCC@??ABCACBBBBB?B@CCDAAAB?BB>A=??==>???.??BABBBBBBBB@8?=@@@@@0AA>B5;;;.<CF@CBBCDDCCC?C?BB@CBB>BBBABCCCECBBBCCCC?BBBB?BABAA???9>:>997:BBCFDCB@AAABBB?BB@CBC<>>:999+9=:4::::::&:@:;;;;BAAAA<?;>>BB<><>ABBB?AAAAABB?B?BAA9A9949CCBBBCCCBBBBAAABA@<<666>>B<@@AAA<@BBB?A?AA:::
@ATNG8:02224:02970
GATCACACGAGATCTCATCGTACTCATTCGTTTCGGAAGAGACAGGTACGTTAATAGTTAATAGCGTACTTCTTTTTCTTGCTTTTCGTGGTATTCTTGCTAGTTACACTAGCCATCCTTACTGCGCTTCGATTGTGTGCGTACTGCTGCAATATTGTTAACGTGAGTCTTGTTAAACCTTCTTTTTACGTTTAACTCTCGTGTTAAAATCTGAATTCTTACTAGAGTTCCTGATCTTCTGGTGTCTGATCTGTATCACTACCATCGAATGAGGTTAGTCT
+
B@@4445555::;;;;=;;>9556<<?<@@?G6>=161559;;//,/://07>+0/886<9;:::;<==C?CDDDD1??;>7777&3:88055<6<B>ABCBBB=AA@??>@?:<>@<@<:;;:;8@@;A>>>7:;<???===>>=;7666(---,--(/05579:57582556;;3;:=88:BBB/ACEEE6858?>==>>@@<AAA5??A;;7;;>=5;;>AA@@?<A<AB>@:;66:;676699=@;;;>>==>>AAAB<A@?==8;;:<5;5;9777
@ATNG8:02235:02967
GATGGTAGGCGCATACATACGCGCCAGAAGATCAGGAACTCTAGAAGAATTCAGATTTTTAACACGAGAGTAAACGTAAAAAGAAGGTTTTACAAGACTCACGTTAACAATATTGCAGCAGTACGCACACAATCGAAGCGCAGTAAGGATGGCTAGTGTAACTAGCAAGAATACCACGAAAAGCAAGAAAAAAGAAGTACGCTATTAAACTATTAACGTACCTGTCTCTTCCGAAACGAATGAGTACGTTGAGAGAGCTCTCTCTACCATCGAATGAGGTTAGTCT
+
B@@?8<<<8<==<=<;;==<@@AA;@@D;996A@D=A;?>=998;6;:-3-37955555$57<<<====>=@@:>==9>9>*?@8A@CCC<BBC?B@?>@@B;:5:??>=?AC=CB?>ABBBBBBBGFJIF@CCBB9;;;;;BBA?C?B@A=ABBBBBBB?A@:99>;9938></77=<<<07775;;>>>;'6613...73556+22'2577.5056<>?;>;<?@?A?B?A@E>?@=9000;==>9:49A@@@AAB=877@@@>>8=><::5;<<=1818ABBA
@ATNG8:02235:02974
GATGTAGATACTCGCTGATACACCCAGAAGATCAGGAACTCTAGAAGAATTCAGATTTTTAACACGAGAGTAAACGTAAAAAGAAGGTTTTACAAGACTCACGTTAACAATATTGCAGCAGTACGCACACAATCGAAGCGCAGTAAGGATGGCTAGTGTAACTAGCAAGAATACCACGAAAGCAAGAAAAAGAAGTACGCTATTAACTATTAACGTACCTGTCTCTTCCGAAACGAATGAGTACACATCGTCGTGTCGTGCTACCATCGAATGAGGTTAGTCT
+
555<=?C@@;CBABAA?@??A;<;6;AB?ABBDCC?C?BBABBBD>AA?B?ABB?????1>>BBBBBA?>>990599=9==,492549990;;<7<<===B999?A=AB?AAC?BBBFDBBBCCCCCCBBA@BBBD?BBBBCAAA;?<?;;5;A@@@ECC?CCDAAA?BA<000*00;==5;;<865522$28266666678;7;5;A:917068ABB@AAA@@@@7978CC=ABA=879999BBBBAAAAAB???CC:99AA@<?????<@@AA?B?BBB>>
@ATNG8:02236:02984
GATGGTAGTGTGTCTCTGAGAGTAGTACTCATTCGTTTCGGAAGAGACAGGTACGTTAATAGTTAATAGCGTACTTCTTTTTCTTGCTTTCGTGGTATTCTTGCTAGTTACACTAGCCATCCTTACTGCGCTTCGATTGTGTGCGTACTGCTGCAATATTGTTAACGTGAGTCTTGTAAAACCTTCTTTTTACGTTTACTCTCGTGTTAAAAATCTGAATTCTTCTAGATTCCTGATCTTCTGGAGATACACATGATACTCTACCATCGAATGAGGTTAGTCT
+
<>BC@DBBBBBBAAA;;CB;:;CCCEBC@C::7:BCC=@@?A?BBDA@AB=@@B;;5:9=@=>2949==B=996C9@@BBB1BC>@ADE?;;;A=AAA>BB>ABCCCK@CBBBBDCCABBC@C?CCAAABBB@BCCD@CCBBBBB@@B@A@@@CD?B;;;;D@D>BABCCCDDD>A@@@@3@=A>;;;;;*;AAAB<BBBBBCCAAA5;;;;*;AABC?B?BB?@@@@@@>@?CABBBA=@@B@CCICCCDAA;;;CABBBBBB@C:99B;9;;B5;5;BAAA
@ATNG8:02236:03002
GATGGTAGCTATACGTATATCTATGTACTCATTCGTTTCGGAAGAGACAGGTACGTTAATAGTTAATAGCGTACTTCTTTTTCTTGCTTTCGTGGTATTCTTGCTAGTTACACTAGCCATCCTTACTGCGCTTCGATTGTGTGCGTACTGCTGCAATATTGTTAACGTGAGTCTTGTAAAACCTTCTTTTTACGTTTACTCTCGTGTTAAAAATCTGAATTCGTCTAGAGTTCCTGATCTTCTGGCTCTCGTAGACAGATACTACCATCGAATGAGGTTAGTCT
+
?AA<8BCCCCCBBAAACBCBCCBBBBA@BEBB@BCCE@BB?B@BBBCCCC?CDDBB>B>@@AB@B?BBCBCBBBB?@?A@@/?>8=888)8A@@<>?C?BB?BBAABC>>=AA@@?A<AAA7=:>AA;;>;>9>>>>9>>AA@>>>@@AAA:::@:687<AE=A;>???@A>>><@@ABB5B:<666665'6=9993:<<<?@A@@@8<<<<.===>A<A>A@@<<<>>AD<A<A??@>C9===9@>>>@<<<AA@@@@AAAAAA<:::AA6::@@<@=@CCBB
@ATNG8:02239:02979
GATGGTAGAGAGACTGTAGCGCACCCAGAAGATCAGGAACTCTAGAAGAATTCAGATTTTTAACACGAAGAGTAAACGTAAAAAGAAGGTTTTACAAGACTCACGTTAACAATATTGCAGCAGTACGCACACAATCGAAGCGCAGTAAGGATGGCTAGTGTAACTAGCAAGAATACCACGAAGCAAGAAAAAGAAGTACGCTATTAACTATTAACGTACCTGTCTCTTCCGAAACGATGAGTACGATGAGATCTCGTGTGCTACCATCGAATGAGGTTAGTCT
+
?;;?7:>;@;<@B@966>;;;<<==6;::0544444.459<<==;?5:9*0)0:::<;<;'8388://(/86668//244444$55.56=<<0<6616=655<<<:5:599298;-38735@@?>?>9999;;2;:49.579::;@=7:4:/0)/8///;994==93371;75=>>147C?8==94/////'//(.6556=9550527988/5/5245:=??@@@CB??:::?8?00//69;ABC=>=@;99;>;;;>;986//)/:95758@>?8?8898@@
@ATNG8:02195:03016
GATGGTAGCTATACGTATATCTATGTACTCATTCGTTTCGGAAGAGACAGGTACGTTAATAGTTAATAGCGTACTTCTTTTTCTTGCTTTCGTGGTATTCTTGCTAGTTACACTAGCCATCCTTACTGCGCTTCGATTGTGTGCGTACTGCTGCAATATTGTTAACGTGAGTCTTGTAAAACCTTCTTTTTACGCTTACTCTGGTGTTAAAAATCTGAATTCTTCTAGAGTTCCTGATACTTCTGGCTCTCGTAGACAGATACTACCATTCGAATGAGGTTAGTCT
+
4;4406=@AA=BB;<6>>=BB@@955556;;>=:9;B<A@?B:BBABBA@=@A@?@=?4?C??9A>BBBA><8:=4?@@@?1@B:8>A=3588858==6<<147:::=8=>@@@A>>:===;?<???7887:5:788;;=<<A?<=<=>==><=?4:7:8===@=@@?;;7<<:1568DD5A:>:>AAAA/==:6716///::6:<@=@AAA/A;;;A>D7;;<@?>?@;:7::><9666=032606,,,,,,,99779999;;77255/576.33993;.35777
@ATNG8:02197:03018
GATGGTTGTAATGATAGACGACACCAGAAGATCAGGAACTCTAGAAGAATTCAGATTTTTAACACGAGAGTAAACGTAAAAAGAAGGTTTTACAAGACTCACGTTAACAATATTGCAGCAGTACGCACACAATCGAAGCGCAGTAAGGATGGCTAGTGTAACTAGCAAGAATACCACGAAAGCAAGAAAAAGAAGTACGCTATTAACTATTAACGTACCTGTCTCTTCCGAAACGAATGAGTACGAGAGTCAGAGCAGAGCACCATCGAATGAGGTTAGTCT
+
:>44.4.59=>CCGCA@@BA@@@@<@AB@DBC@A@@CACHH9:8>9=;6=:787@BCCC1C>BBCABBCB9::2:<@@@@@,;;5:4;;;6;@B=BBBBCCCCC@C?CCADCD=A@AABCCDCBBCCCBBB?CCCB=AABA@@?B>D@D@@=ABBCBBBB?BBBBBB@BB?BBB<??BAD<===:88777(8>:A888@DBBA;@<@@??<>:=AAAA>ACAAABC>@>@@@:@AA?BBBBBBCCBBB:>>BC@@@@?==>?@<A@:::8<@??<?>ACAAA
@ATNG8:02205:03040
GATGGTAGCATCATGCATATCTCACCAGAAGATCAGGAACTCTAGAAGAATTCAGATTTTTAACACGAGAGTAAACGTAAAAAGAAGGTTTTACAAGACTCACGTTAACAATATTGCAGCAGTACGCACACAATCGAAGCGCAGTAAGGATGGCTATTCTAACTAGCAAGAATACCACGAAGCAAGAAAAAAGAAGTACGCTATTAACTATTAACGTACCTGTCTCTTCCGAAAACGAATGAGTACGATGAGAGAGCTCTCTCTTCCATCGAATTAGGTTAGTCT
+
CD@@=A959;?@CABACCBBBCCBA>A@@<@A@@::49:>?>??A@;>?=A>A@@A@@@@)96;;=BCBAAA>=3:7<<<<<,00+/5;;</;<@:BCCCBB@;;:<@BB?;;;<@BAABBBBCGCCDGDCA>A;;<5:??=?>BB?B?A@@<@@@C?CBC@CBBACB?BE?CCC@CC9947<<8<<<?@@';>5::>@BA@@@:>188759=9=6;;B@BAA@@=>2713777*777-7>>ABBBBBBA?=<0/../.22529::7985552:6:805/57///
@ATNG8:02207:03044
GATGGTAGCACACGAGATCTCATCGTACTCATTCGTTTCGGAAGAGACAGGTACGTTAATAGTTAATAGCGTACTTCTTTTTCTTGCTTTCGTGGTATTCTTGCTAGTTACACTAGCCATCCTTACTGCGCTTCGATTGTGTGCGTACTGCTGCAATATTGTTAACGTGAGTCTTGTAAAACCTTCTTTTTACGTTTACTCTCGTGTTAAAAATCTGAATTCTTCTAGAGTTCCTGATCTTCTGGGTCTACGCTCGTCGCGCTTACCATCGAATGAGGTTAGTCT
+
:>==7;;CCBBBBCBBBBBBBBABCBCCBBCC?BBBC=CD@D?@?BA@BA>ABA;:9:?CCCC@B@BBBBBBB@@6@@AAA2AA=A???8;A?>499A>AC@BBBABA?B?;;B===<??@<@<??@@@@@@<@@@A<>>>?<<///<<=:669<47773;8495///7555>>:<::9:-:9>:=====.=C::929@;///889=8<=<=.=;;;B=D<AA;ABB;;;@=B<@@AA>>8><<<7>AAA>>><886//-333-6;06622;-333=4=4===A=
@ATNG8:02209:03035
GATGGTAGAGTATCATGTGTATCTCCAGTAAGATCAGGAACTCTAGAAGAAATTCAGATTTTTAACACGAGAGTAAACGTAAAAAGAAGGTTTTACAAGACTACACGTTAACAATATTGCAGCAGTACGCACACAATCGAAGCGCAGTAAGGATGGCTAGTGTAACTAGCAAGAATACCACGATAGCAAGAAAAGAAGTACGCTATTAACTATTAACGTACCTGTCTCTTCCGAAACGAATGAGTACACACTCTCATATGACACTACCATCGAATGAGGTTAGTCT
+
89::7<==666>6///////444//3////176779805.499445;7555)5.55555=<=+>466?;;;<:9:;,9455555$49.4.444&44/)//////99/3147=C?A><,/00////65;==@@@BC@B@@@8;:@@@>@B=@;@00-0<<<<:BB>A?=999;>??C@A>@987==<7945555'25+52259555516:666@@C9965955:@==B=A?=6:>C>CBC9::BBBBBBB????BBBA>=BBCBBBCC?A;::A<>?;;6;>@AA@@
@ATNG8:02212:03014
GATGGTAGCACGAGTCACTCATATCCAGAAGATCAGGAACTCTAGAAGAATTCAGATTTTTAACACGAGAGTAAACGTAAAAAGAAGGTTTTACAAGACTCACGTTAACAATATTGCAGCAGTACGCACACAATCGAAGCGCAGTAAGGATGGCTAGTGTAACTAGCAAGAATACCACGAAAGCAAGAAAAAGAAGTACGCTATTAACTATTAACGTACCTGTCTCTTCCGAAACGAATGAGTACGTGTGCGACGTGTCTCCTACCATCGAATGAGGTTAGTCT
+
55==8:::55556<<>>===@;<<?9>::769@<991547;>00/:6:;6;6:::<=BBB3B@BCBBCDCC999299;A@@@1>@;@=AA@0>9929A@@?BA@@7969A=@BB<??BABBCCCCCCCBBCC@B????BBBBBBBB@C@CAA?@CCBBBBB@AABBBB>AA?BBB?B@A@@2988188888(5=497::?>@A@=A<A;;;<@=@@CCC?CBBACAD<;:;@>6=00,0===@AA??>@?@<?888=>@@A=@@@=:;;AA:;:;:498>?877
@ATNG8:02216:03013
GATGGTAGTGTCATATGAGAGTGTGTACTCATTCGTTTCGGAAGAGACAGGTACGTTAATATGTTAATAGCGTAACTTCTTTTTCTTTGCTTTCGTGGTATTTCTTGCTAGTTACACTAGCCATCCTTACTGCGCTTCGATTGTGTGCGTACTGCTGCAATATTGTTAACGTGAGTCTTGTAAAAACCTTCTTTTTACGTTTACTCTCGTGTTAAAATCTGAATTCTTCTAGAGTTCCTGATCTTCTGGTATGACTAGTGTACTACTACCATCGAATCACGAAAGTCT
+
B=BC@D?CBA@@CCCBCBCBBBCCA@@>;>9;.9944)5@9@:=BCC<;<:=<<;;7;8<5565069?<<=?==6;;.44444$4;<)44::)449;3=900*0>+/0/99;5555;;;=><>?A<?:AA@@@BCC<AAB@?AA@@@AAABAA@AA@@A<000<>>;@0;:@@A@ACC;=:::::'9;?4::999'9@>??0::?:999959.955&55595.57<>96/////<49498:5455555:@A@B@@@>>:9:>=<<<>00*////5.499999909999
@ATNG8:02216:03022
GATGGTAGTGCGTGAGAGAGAGACCCAGAAGATCAGGAACTCTAGAAGAATTCAGATTTTTAACACGAGAGTAAACGTAAAAAGAAGGTTTACAAGACTCACGTTAACAATATTGCAGCAGTACGCACACAATCGAAGCGCAGTAAGGATGGCTAGTGTAACTAGCAAGAATACCACGAAAGCAAGAAAAAGAAGTACGCTATTAACTATTAACGTACCTGTCTCTTCCGAACGAATGAGTACGTGTGACGTACGTGAGCTACCATCGAATGAGGTTAGTCT
+
;<;;<A?AAABBDCDCICCCAAABD=A<<7;;::<>38544449;=9>=>A7BA?00///$/+/0//83337771326=@@@+5549.55)5997566;==;;;;D?A@::006::000>=?AACCD:;;D?@@AA>BAAACBCB?C?B@@=ABBACB@A=@@?@=?;?B?BBC?A=777*39:6<;CCC.<:<AAAA;::=96;)////)/7//0=>8?A>????9?:>=9>>=9<AAA99:BAAABCCCBB@?;77/////(////8433394:.//;//
@ATNG8:02219:03011
GATGGTAGCTCTGCTCTGACTCTCCGTACTCATTCGTTTCGGAAGAGACAGGTACGTTTAATAGTTAATAGCGTAACTTCTTTTTTGCTTTGCTTTCGTGGTATTCTTGCTAGTTACACTAGCCATCCTTACTGCGCCGATTGTGTGCGTACTGCTGCAATATTGTTAACGTGAGTCTTGTAAAAACCTTCTTTTTACGTTTACTCTCGTGTTAAAAATCTGAATTCTTCTTGAGTTCCTGATCTTCTGGTGTCGTCTATCATGTACTACATCGAATGAGGTTAGTCT
+
=??<;@@?@66666==;;99////)/777784305<>>8>><>:A96:;;;:@<;;>?0949=9;.:=A@@@B==8;<:0/////#//99///4:0::;;6;65.5<.5554:<.566:::==9=99497@;666;=8<;?:>>>555<?<555;?==?;:::;@A<A:??>@;99@C<B99:::(9;@296ABB+B@B@@,99:995595:.4444$44455.58<;790+0//;2749:;:993945.55599:<===BB669@@@;;?@@CD=?@@D?A=BBBBB
@ATNG8:02221:03023
GATGGTAGTATATCGCGTCGCTATCCAGAAGATCAGGAACTCTAGAAGAATTCAGATTTTTAACACGAGAGTAAACGTAAAAAGAAGGTTTTACAAGACTCACGTTAACAATATTGCAGCAGTACGCACACAATCGAAGCGCAGTAAGGATGGCTAGTGTAACTAGCAAGAATACCACGAAAAGCAAGAAAAAAGAAGTACGCTATTAACTATTAACGTACCTGTCTCTTCCGAAACGAATGAGTACTACTCTCAGAGACACACTACCATCGAATGAGGTTAGTCT
+
4444.45=ABBBBCCCCIGCDBBBC?@@@=>@955616.5==596>:=<9<=9:8>:??A1B>AA<==<B;?@A;989???>0@?;@9@@@7@BB@C;;;ABAAB?B@CC>@AB=????@CCCDCCCCBBBC@BAAA>@@AABBBB?B@C::<<DDCCDDD@BBBCBB?AA>9998==9999+9891888887%6=6<556AABCA;>:>@@@:=8=>@@@=ABBAAC@9=;===9?BB?BBBBDABBCCA989?==97565//.66276889377--(-(--857
@ATNG8:02225:03023
GATGGTAGTAGTACATTAGTCATACCAGAAGATCAGGAACTCTAGAAGAATTCAGATTTTTAACACGAGAGTAAACGTAAAAAGAAGGTTTTACAAGACTCACGTTAACAATATTGCAGCAGTACGCACACAATCGAAGCGCAGTAAGGATGGCTAGTGTAACTAGCAAGAATACCACGAAAGCAAGAAAAAAGAAGTACGCTATTAACTATTAACGTACCTGTCTCTTCCGAAACGAATGAGTACATAGATATACGTATAGCTACCATCGAATGAGGTTAGTCT
+
AAAB>@?BDCBBBBEC@CCDCC@BA@CCD@AACC<<:;=CCC@A?C?A??A@AA???@@@/@?ABAAACCBAB@8@=;;;;;*5C8C.99:4:BC>CA@@BAA;;8:?AA?CDB=?@BBBBCCCDCBBBBBB@CCCC=??A@@@@@;A?ABB?CCBCCBBA@BBBBBB?BB>A@A>AABAB=?>>9==;;;<'9;7:///==AAB<><>???;?;>>B@@>@CDBBBB?C?CCC>B9979@CCCBAACB@@???BAAA??>>>>AA=@>>==8:;;>:>9<==88
@ATNG8:02227:03014
GATGGTAGTCGCTGATGATATCTCCAGAAGATCAGGAACTCTAGAAGAATTCAGATTTTTAACACGAGAGTAAACGTAAAAAGAAGGTTTTACAAGACTCACGTTAACAATATTGCAGCAGTACGCACACAATCGAAGCGCAGTAAGGATGGCTAGTGTAACTAGCAAGAATACCACGAAAGCAAGAAAAAGAAGTACGCTATTAACTATTAACGTACCTGTCTCTTCCGAAACGAATGAGTACGAGAGAGCACACGTGTCTACCATCGAATGAGGTTAGTCT
+
;?<<266>?;;@@AADDCCDCB;;9:CE@DCDCBC?B@BACBBBB@CD>B>AA???CCC3C>ABBBFBBBBBB;??@A@@B1BB?D4:;;*:@@=BBAA>DA?@@A@CE@CDD?A?AABBBBCCBBBACDD?CBBB>A???BBCB>B@C@@>@CCCCAAA?CCCC>><>E>AAB?A<998+777/55667(5:4::=;;;<>><@=@B@@<?;=<A@@<@@@@????B?CBF>B@?<??BBBBBC>?>B999BBCCA=>???AB;>=>=@=A>;;7;:?B;::
@ATNG8:02230:03056
GATGGTAGTAGTACACTAGTCATACCAGAAGATCAGGAACTCTAGAAGAATTCAGATTTTTTAACACGAGAGTAAACGTAAAAAGAAGGTTTTACAAGACTCACGTTAACAATATTGCAGCAGTACGCACACAATCGAAGCGCAGTAAGGATGGCTAGTGTAACTAGCAAGAATACCACGAAAGCAAGAAAAAGAAGTACGCTATTAACTATTAACGTACCTGTCTCTTCCAAACGAATGAGTACTATAACTATCTGAGACTACCATCGAATGAGGTTAGTCT
+
=:::=@AAAABABCBDBCCCDB@A@@CCC@DCA@AB=A>AABABBB@CC?B=@?>9:::::$9;@@AAABCA???8<=?@@@@0:;494==?8BBDAAAABCCCDC@C@AA>ABC=??AABECCCCCCCBBBC?CBBB=??@@BCBB=B?BBB@BBBBBCCA<B@CC@@=BC@>>>=A@999+9<<788888(7=:A;;;@@ABD<B:>>@@7;7;ACAB@CBBAA@?9?9>?8@@@=ABBCDCAAABD?A???AA@>>>?AAA;AA@??:?AAA<A:>BA??
@ATNG8:02231:03027
GATGGTAGCGCATATCAGCGCAGCCCAGAAGATCAGGAACTCTAGAAGAATTCAGATTTTTAACACGAGAGTAAACGTAAAAAGAAGGTTTTACAAGACTCACGTTAACAATATTGCAGCAGTACGCACACAATCGAAGCGCAGTAAGGATGGCTAGTGTAACTAGCAAGAATACCACGAAAGCAAGAAAAAAGAAGTACGCTATTAACTATTAACGTACCTGTCTCTTCCGAAACGAATGAGTACGATGAGATCTCTGTGCTACCATCGAATGAGGTTAGTCT
+
44::7<=BCCGDBCCCBCCBAA::9,9@<5<;;:@@;@?A@AAABA?AB=A=:9:?@AA@0@>BCEGGCCCA@@8@@>=@@@0@D@E@FCC;CCD@BBBACBB@@>A?AA>BBB?BBBBCCBACDDCCBBAA=@@@@?BAA@?@?A>B@CBC@BCCCCCCB?BDBBBB>BB>BBC8?=777)9?>;::::::%0>:@000@<B@A<@<??==6;5;>BBB=ABAAABB@F@CCC>C@@=?AABBCCCB@BABBBBBA@CA@ACDC<@AA@A=@ABB?B@CCBA@
@ATNG8:02236:03026
GATGGTAGCAGACGTGACAGAGCGCCAGAAGATCAAGGAACTCTAAGAAGAATTCAGATTTTTAACACGAGAGTAAACGTAAAAAGAAGGTTTTACAAGACTCACGTTAACAATATTGCAGCAGTACGCACACAATCGAAGCGCAGTAAGGATGGCTAGTGTAACTAGCAAGAATACCACGAAAAGCAAGAAAAAAGAAGTACGCTATTAACTATTAACGTACCTGTCTCTTCCGAAACGAATGGTACGAGGTCGAGCAGAGCTACCATCGAATGAGGTTAGTCT
+
899=7;;A@<999999555<<<<<@7<::34////)/5958--//(/:5:8683/////;;;+;5788=<<<==;:07545555$59254?;;0;>>9A@;@<:4999@;@A=AAB>BCCBCCCCCDDDCDAA@>ADBC@CBBBBBBB?A?A::8;CCCBCBA@ABBBDC?::39@>8<<8877(752+5<<>?:&;;4;...9;>>><A;><@A6;7;@DCD@BCBBAAA;=;?==6==?9?B@CCDC?@>@CAAAA===>>?;;7;====8899:6:7666//
@ATNG8:02236:03039
GATGGTAGTATCTGCACACTCTGTCCAGAAGATCAGTAACTCTAGAAGAATTCAGATTTTTAACACGAGAGTAAACGTAAAAAGAAGGTTTTACAAGACTCACGTTAACAATATTGCAGCAGTACGCACACAATCGAAGCGCAGTAAGGATGGCTAGTGTAACTAGCAAGAATACCACGAAAGCAAGAAAAAAGAAGTACGCTATTAACTATTAACGTACCTGTCTCTTCCGAAACGAATGATACGTGTGACGTACGTGAGCTACCATCGAATGAGGTTAGTCT
+
44995;===@@@>>>@:66<<<;@?8@@@<;?@@A@AB?B@??A??;?B<@=ABABDFED5D@BBBCCCCCCCC=BA@@@@@0AC>B4;;;.;CD@ECBBBC@@@?A>AA?BDC@BB??@CCCBBCBBCCBB?B@@@=@BAADBBB?CAB;;8;AA@BBAA@CBCDCC>BA?BBB?A@><<5:999:9:9:9%9@;A998?;;;=7=7<=>>,/,/:A@A<BBBB@@@<@:@?@0;;=9=AA?@@CCBAABAAACCBEBBAAB??9??>????;:?<?;>>>>>
@ATNG8:02237:03053
GATGGTAGCGCACACATAGATACAGTACTCATTCGTTTCGGAAGAGACAGGTACGTTAATAGTTAATAGCGTACTTCTTTTTCTTGCTTTCGTGGTATTCTTGCTAGTTACACTAGCCATCCTTACTGCGCTTCGATTGTGTGCGTACTGCTGCAATATTGTTAACGTGAGTCTTGTAAAACCTTCTTTTTACGTTTACTCTCGTGTTAAAAATCTGAATTCTTCTAGAGTTCCTGATCTTCTGGGTGTATCAGCGAGTATCTACCATCGAATGAGGTTAGTCT
+
@@;@?BBCBBCCABABBBBCEDCAA@@A@B;918;;9,9B?B@CHHDDBB@BCCBC@B>A@=<4;7:BBC@AABB=@@AAA0CC=A@AB<AADCADBB?;;8;ABBBC@CCCCBCCC?@@C@C@CCCDCCBC@BCCC>AAAAB@AAECBBDBBBC@CCD@AA?A?@?@BAAA@A=@CDCD;D@B?BBCCC5DCCCD<;;BBBBBA@@=@@@A,BABBB=A=AC?@@@AB@@=@@BBBBBB<@@@A;;<;BCBCCCCCCCCCCC;;6;@?;;5;;;A?A@CC@??
@ATNG8:02238:03035
GATGGTAGAGTATCATGTGTATCTCCAGAAGATCAGGAACTCTAGAAGAATTCAGATTTTTAACACGAGAGTAAACGTAAAAAGAAGGTTTTACAAGACTCACGTTAACAATATTGCAGCAGTACGCACACAATCGAAGCGCAGTAAGGATGGCTAGTGTAACTAGCAAGAATACCACGAAAAGCAAGAAAAAAGAAGTACGCTATTAACTATTAACGTACCTGTCTCTTCCGAAACGAATGAGTACGTGTGACGTACGTGAGCTACCATCGAATGAGGTTAGTCT
+
56<>8==@>;5559<;=>;:65:?@655:7;9;:;?4:448::=44259.5255499::9(95///<:;<=CCD=@@ADIII5AAAB@BHG;B@A>AAAACDBBB?B>AA=::::???9;;CCBCDCCDDBB@B@@@?@@@BBBBB?B?B::6;AAAAAAC?AAA::9;==9=>>9=>9999+9993:>==>?&9=6998:=AA@@<@<@???:?:>;AAB?CCCCCCC@A@@@@9@00-0;==@A???AC?@@CCBABBA@@ABAA>A???C????B?B?BBCDB
@ATNG8:02193:03102
GATGGTAGCACGACACGACGATGTGTACTCATTCGTTTCGGAAGAGACAGGTACGTTAATAGTTAATAGCGTACTTCTTTTTTCTTGCTTCGTGGTATTCTTGCTAGTTACACTAGCCATCCTTACTGCGCTTCGATTGTGTGCGTACTGCTGCAATATTGTTAACGTGAGTCTTGTAAAACCTTCTTTTTACGTTTACTCTCGTGTTAAAAATCTGAATTCTTCTAGAGTTCCTGATCTTCTGGACGACGCGCACTGGACACTACCATCGAATGAGGTTAGTCT
+
4:;=7554:55555;;::<555;;<@BBBBBB>BBBC=BB@DACCCBCCC?BCAA@=A?@>=?4807>@@AB?39/333333#3717>907777,73839;/44::;?455<;>@@@<A??1818>=898@@=AAAA=?>?;;;======>;77<5///5;=6:6>@@EFA?>><>?@BA5A;?;?=@@@,==999+------7<<?=>>==+<///5052>>5>BA@@@A<><>@@AAC=ABB=A>>==?>=9:7//)-73-//946639>4///72958;;=>
@ATNG8:02201:03088
GATGGTAGTACATGGATAGACGACACCAGAAGATCAGGAACTCTAGAAGAATTCAGATTTTTTTAAACACGAGAGTTAAACGTAAAAAAGAAGGTTTTTACAAGACTTCACGTTTAACAATATTTGCAGCAGTACGCACACAATCGAAGCGCAGTAAGGATGGCTAGTTTAACTAGCAAGAATCCACGAAAAGCAAGGAAAAGAAGTACCGCTATTAACTATTAACGTACCTGTCTCTTCCGAAACGATGAGTACAGAGAGTACGATATGTCTACCATCGAATAGGTTAGTCT
+
///:6:;<<;////)/7//5999955.5554995549.5.5<<55/8389)/)///4555555"55)5555A9955.5<2;;555555#55.5.5555$5;;27///)///444(4.4968333(33338:=;<<00/;;/0)////)/////7:85927//)/:;///,/5;<@;;;?BB;:3-////88&//949(///&-8388//(////<7;055==9;:;;7761///6679573-,,(,,,,,,,-//3772228;82227533/..3.3..27+2..050....7
@ATNG8:02214:03104
GATGGTAGTGCGTGAGAGAGAGACCCAGAAGATCAGGAACTCTAGAAGAATTCAGATTTTTAACACGAGAGTAAACGTAAAAAGAAGGTTTTACAAGACTCACGTTAACAATATTGCAGCAGTACGCACACAATCGAAGCGCAGTAAGGATGGCTAGTGTAACTAGCAAGAATACCACGAAAGCAAGAATAAGAAGTACGCTATTAACTATTAACGTACCTGTCTCTTCCGAAACGAATGAGTACGTGTGACGTACGTGAGCTACCATCGAATGAGGTTAGTCT
+
;A>:>@@A@C@AAAAGJGCCCCCDD>DCG@CCCC@A?AACCCCA@A>??:?=AAABBCCB+=8===B<<B>C==1429?@@@1@@;>2:;:&5<A9CC>CCFCCB>A=@A=@AC>@?BACCCHDCCCBCBCB@C?@?@EAA@BBBC<>9>00-0@@@AABC?CCBBBB?BB>BBB?BCAAA:??@<?;6;H=AA<@@>=>>CDD@C@CCA@>@?AA@A@@CBBBECC>A>??<6=<=9?A@BBCCCBCCBC@@ADDEBB???BAA?B>>=@=9999>@;@@@00
@ATNG8:02223:03103
GATGGTAGTCTCAGATAGTCTATAGTACTCATTCGTTTCGGAAGAGACAGGTACGTTAATAGTTAATAGCGTACTTCTTTTTCTTGCTTTCGTGGTATTCTTGCTAGTTACACTAGCCATCCTTACTGCGCTTCGATTGTGTGCGTACTGCTGCAATATTGTTAACGTGAGTCTTGTAAAACCTTCTTTTACGTTTACTCTCGTGTTAAAATCTGAATTCTTCTAGAGTTCCTGATCTTCTGGAGATATCATCAGCGAGCTACCATCGAATGAGGTTAGTCT
+
A9;4.45:==CC>>;;;;655=>656<<<@@C?>@@C;BB4919;@>:99.4;;>@;@>@BAC>B?A@@@B@@@@;?<===,=@599A@4=:;<8<6649B>@@@BAB?BBBCCC@A?ABD@C@CCBBBBBA>AABB7;;C@@@B@@@@@;;;A@?CAA>@A<@299;:@@@@B>;;;;;-;;A=;;;;.9@@@A<A?CABA@?@@4;;:-9===B6:6;@;@@CB@@@8;7;A?@@@;>@B>BCCBBDDCLD@CBFIBBA@@=<;;CD@?@BE8;8;BBBB
@ATNG8:02225:03073
GATGGTAGTGTCATATGAGAGTGTGTACTCATTCGTTTCGGAAGAGACAGGTACGTTAATAGTTAATAGCGTACTTCTTTTTCTTGCTTTCGTGGTATTCTTGCTAGTTACACTAGCCATCCTTACTGCGCTTCGATTGTGTGCGTACTGCTGCAATATTGTTAACGTGTGTCTTGTAAAACCTTCTTTTTACGTTTACTCTCGTGTTAAAAATCTGAATTCTTCTAGAGTTCCTGATCTTCTGGCTCTCGTAGACAGATACTACCATCGAATGAGGTTAGTCT
+
44==9=>BCDDDCGCBAA@BAAAA@@@>>>9:4;>@@;@@?B9@<ACAA@?BB;;9@C@A@>>,0-0?>;====B9:::9:'9B595C>5>;;<8<<??>C;:;BBDD@CCCGCCCD?BBB?C?CCCEBBBA=@A@@799@BBBBBBBBBBBBAB@CBB@BC?A<@@@@;;;BC>BBGCC;C=@<@BBBB2BCCCD>BBBCCFCDCC?BBAB0BBABCAHADC?BBBBCCE@B@BAAA;;7;@A>A;<<A@@CCCCBBBB;::@?>ABAAA=?@@@?A=AEB;;
@ATNG8:02226:03068
GATGGTAGAGAGACTGTAGCGCACCCAGAAGATCAGGAACTCTAGAAGAATTCAGATTTTTAACACGAGAGTAAACGTAAAAAGAAGGTTTTACAAGACTCACGTTAACAATATTGCAGCAGTACGCACACAATCGAAGCGCAGTAAGGATGGCTAGTGTAACTAGCAAGAATACCACGAAAGCAAGAAAAAAGAAGTACGCTATTAACTATTAACGTACCTGTCTCTTCCAACGAATGAGTACCTCTCAGACGCTCGTCCTACCATCGAATGAGGTTAGTCT
+
ABBC?CBBBBBBBBAAABCBCBCBE?CBB?BBCCCC@C@CBBBBBB=??@C@AA???CCC2B?BBBBBBCCBBB=>;@CCCC5A@=B<BBB9CCD@BBAB@BBBB@B@CC@CCC>AABBECCCCCBBCCBBA@CDDD>@@ADAABB>B?B??=@DCBCBBB?AAACBB?BB?BBB>@A:99+77517889::%6<77///=@BBA:C<CDAA;@<@BBAA?ADDBBAA?D@D>AAA?BBBBBBC?BAA@==AACCA@;;::>>?<?===@;9::>8>8=ABAA
@ATNG8:02227:03108
GATGGTAGGCACTGCGCACACATCCCAGAAGATCAGGAACTCTAAGAAGAATTCAGATTTTTTAACACGAAGAGTAATCGTAAAAAAGAAGGTTTTACAAGTACTCACGTAACAATATTGCAGCAGTACGCACACAATCGAAGCGCAGTAAGGATGGCTAGTGTAACTAGCAAGAATACCACGAAAGCAAGAAAAAGAAGTACGCTATTAACTATTAACGTACCTGTCTCTTCCGAAACGAATAGTACTACTCTCAGAGACACACTACCATCGAATGAGGTTAGTCT
+
89;;;?=@<;555:99555955555)59>.5/77--(-0,,,--(-93;;:;6553333333#3-3////)/99//(366:68888$//)/5899-88;3///6886///-3883622(----/;<??C?@AA@;0,00008;;;8./00+05;0;49@444<<>.54:333288288:6;::::29;;,33333$3;49;@33266626)---505(,-///4977;;;<8:7987.7//)/;;9;;===BAAA@@ABB@A@998@?>==8A@059=<7<9:::<<
@ATNG8:02228:03100
GATGGTAGGTGCACATGAGTGTATCCAGAAGATCAGGAACTCTAGAAGAATTCAGATTTTTAACACGAGAGTAAACGTAAAAAGAAGGTTTTACAAGACTCACGTTAACAATATTGCAGCAGTACGCACACAATCGAAGCGCAGTAAGGATGGCTAGTGTAACTAGCAAGAATACCACGAAAGCAAGAAAAAGAAGTACGCTATTAACTATTAACGTACCTGTCTCTTCCGAAACGAATGAGTACAGAGAGTACGATATGTCTACCATCGAATGAGGTTAGTCT
+
AB;529=A@CBCCCEFBBBCC@A@B>A@@=@?BC@@>@@CFCAAAD@CC?A>@AA@@AAA2B?CCCCCBCCCDD?CA;;;;;*;A>B5;<;*:@@=BCCCBCC;899?AA?BBB?BBBFCBBBCCCCCBBCC?BBAA?C@@?AB??<@@E@@>ACCCCBBB>@@CCDC?BB;777088?@A;@>?:?=>>?/;@9:///==@;;7;;?AA@<@<A;BAB?A@@@@@@?B?CCC>BBD?AAACCCC@@@BBBBCCAAABBCBAAA>7;;==@=====:=;@????
@ATNG8:02230:03070
GATGGTAGAGTACAGTGTAGTAGACCAGAAGATCAGGAACTCTAGAAGAATTCAGATTTTTAACACGAGAGTAAACGTAAAAAGAAGGTTTTACAAGACTCACGTTAACAATATTGCAGCAGTACGCACACAATCGAAGCGCAGTAAGGATGGCTAGTGTAACTAGCAAGAATACCACGAAAGCAAGAAAAAAGAAGTACGCTATTAACTATTAACGTACCTGTCTCTTCCGAAACGAATGAGTACGTGTGACGTACGTGAGCTACCATCGAATGAGGTTAGTCT
+
<=>A:======?>??@AB=CDDCBB>BBA>@BBBAB>A?ABBBBBB?AB>A>A@@:999:(9<ABBBBB?@::9,9:?@==>*;=9>6;;;0;>BACCCDBBCDC?A?;;6;?@=?C::;@BCCBBFDBBBB>@@@A>ABA@@A::4;=@?@<@A;::????BCCBBB?CD@@??;??@@>8>881888888%/:6//./77<9;:>9>>?>9>;AACCC@BBB???B?B?BBA9@??=??B::9B999@@ABBBDBBCCB997A@;>@9978=>=><>@BBC?=
@ATNG8:02230:03078
GATGGTAGAGTATCATGTGTATCTCCAGAAGATCAGGAACTCTAGAAGAATTCTGATTTTTAACACGAGAGTAAACGTAAAAAGAAGGTTTTACAAGACTCACGTTAACAATATTGCAGCAGTACGCACACAATCGAAGCGCAGTAAGGATGGCTAGTGTAACTAGCAAGAATACCACGAAAAGCAAGAAAAAGAAGTACGCTATTAACTATTAACGTACCTGTCTCTTCCGAAACGAATGAGTACGAGAGAGCACACGTGTCTACCATCGAATGAGGTTAGTCT
+
:;;=7;;=B=?>>CC;66=>==BCC@BBB@;:5<=<7?<?ABBA;:6;@=A?CCBBBBBB2BAGDCDFECCGCD>A@;<;;;*0@:=+000)0/;560/49:849458<=?CBB>AABBBBCABBCAAAB?>9>@@?<@@@@@AB=5@=>><>BBBB@CBB?B<<<<969:4:<>9=>8888)7::488888(8>9@@????AAA6;6;==>4;6;>BCDADAA@@B@;?<:;;/;;;5:::BCEDBBBBBAAABBBBBBBBCB==:=99992:<<A:?17;@@@
@ATNG8:02237:03076
GATGGTAGGACGAGCGTCTGAGAGGTACTCATCGTTTCGGAAGAGACAGGTACGTTAATAGTTAATAGCGTACTTCTTTTTCTTGCTTTCGTGGTATTTCTTGCTAGTTACACTAGCCATCCTTACTGCGCTTCGATTGTGTGCGTACTGCTGCAATATTGTTAACGTGAGTCTTGTAAAACCTTCTTTTTTACGTTTACTCTCGTGTTAAAAATCTGAATTCTTCTAGAGTTCCTGATCTTCTGGCGCGTATGTATGTCGCCTACCATCGAATGAGGTTAGTCT
+
89558<<=@@@@<@<<;;;??BBB@HBBBCCCCDDD<BB>B>BBBCDCCAGFCBCACACEBC@CAAAACAB@@A=@AAAA0AC@A;;;0;ABA>BAAA;BB?BBCDAA?AECCBBBB@BBB>?>ADCCABBD@DCBB?CCCCBBCBBBCBBBBBB>AAA@CB@C?BBB::;CDG@CCDDD;B?B<@A?@??(@BCCD>AADCCCCAA@5;;;;*;BBBB?A=@C=@@BBBBC@C@CCBBBB@BBDAEECAAABBBBCCBAAB?@@@@CBBBD@CC??=>>ACCBB
@ATNG8:02241:03071
GATGGTAGCGCATATCAGCGCAGCCCAGAAGATCAGGAACTCTAGAAGAATTCAGATTTTTAACACGAGAGTAAACGTAAAAAGAAGGTTTACAAGACTCACGTTAACAATATTGCAGCAGTACGCACACAATCGAAGCGCAGTAAGGATGGCTAGTGTAACTAGCAAGAATACCACGAAAGCAAGAAAAAGAAGTACGCTATTAACTATTAACGTACCTGTCTCTTCCGAAACGAATGAGTACTGCGTCTCACTCTCGCCTACCATCGAATGAGGTTAGTCT
+
><;;9<<<<<=BAAACBBBBBBCDD6A<>8=<=<<@<?8@>?@?9:58<8<;776=>@@@+D?9:6996;;=BB;A?>==9=,5:29.99,5;<7;<;<@?<;??C@BB?BBB?BBBBB@@@BCDCBBCCC@CBBB@BABABBAA=B@C;;:;BBBCBBB@CCBABB@BA?AA@;@@:::,7;;5<;<;>.;C?BBCBA>>>B<@;??CF;><>A;;;@CA@AA@@<@:;;;6;AA@AAACCBBBBBBCBBCCCCBBBCC?DCE@BAAAA?:;<@=@?BDBBB
@ATNG8:02194:03130
GATGGTAGTGTCATATGAGAGTGTGTACTCATTCGTTTCGGAAGAGACAGGTACGTTAATAGTTAATAGCGTACTTCTTTTTCTTGCTTTCGTGGTATTCTTGCTAGTTACACTAGCCATCCTTACTGCGCTTCGATTGTGTGCGTACTGCTGCAATTATTGTTAACGTGAGTCTTGTAAAACCTTCTTTTTACGTTTACTCTCGTGTTAAAATCTGAATTCTTCTAGAGTTTCCTGATCTTCTGGGATGTGTGCGCAGTGCCTACCATCGAATGAGGTTAGTCT
+
----(--/45<=>=>;;;=;;;;>@@><<>A?:;;::09;4;7;<<<>;;49:544.4.4<::3;5:555=<<<=7;;>>>)::7:9:<4556;8:995//)//77;=155;6555;49;;7;8==;?666;5<<<@=@>9>0////::;<<==<2626=8<<7;7;544555:;:<<<C?5549499BB@,>?>>>.9995995555.555&555551/5;;6////////(439::<<<7;:::1///////56:99955.55;79777:)----(-3--//9
@ATNG8:02196:03135
GATGGTAGTGTCAGTGCGCGTCGTCCAGAAGATCAGGACTCTAGAAGAATTCAGATTTTTAACACGAGAGTAAACGTAAAAAGAAGGTTTTACAAGACTCACGTTAACAATATTGCAGCAGTACGCACACAATCGAAGCGCAGTAAGGATGGCTAGTGTAACTAGCAAGAATACCACGAAAGCAAGAAAAAGAAGTACGCTATTAACTATTAACGTACCTGTCTCTTCCGAAACGAATGAGTACGAGAGAGCACACGTTTCTACCATCGAATGAGGTTAGTCT
+
::9:7:<<B@?;<==<A<@@954495:CIACC@@@C@BAADB@??;@=:>=???@@AAB2B<?@FBBBCCBBB>BBBCDDD5BB?B>BBB<BICGBAABCCCBB>@=@B?@??=AA@@ACCBCBDDCBBBB?CCCC=@?AABBBC?B?B@@=@CAAABCC?B?>?@?:>?9?@B=AA99929@<:98888(8>:?>==BBBAA<@:=<>>5:5:>A?@=@ABBBBA?C?CCC>CBB?BBBBBCCBBBBC>:=CAAA>>>9>AAB=A>666=>><>;><@B@>>
@ATNG8:02197:03153
GATGGTAGTCTCAGATAGTCTATAGTACTCATTCGTTTCGGAAGAGACAGGTACGTTAATAGTTAATAGCGTACTTCTTTTTCTTGCTTTCTGTGGTATTCTTGCTAGTTACACTAGCCATCCTTACTGCGCTTCGATTGTGTGCGTACTGCTGCAATATTGTTAACGTGAGTCTTGTAAAACCTTCTTTTTACGTTTACTCTCGTGTTAAAAATCTGAATTCTTCTAGAGTTCCTGATCTTCTGGACAGAGTGTGCAGATACTACCATCGAATGAGGTTAGTCT
+
@;;5.44<<<@;<<;>>=966;@>BCCC<;;=9;<=?8>D:>2666<<@@:>@?AA?A?CCBB?C>ABB<<<>>>7:===<,?@<A7;;50//98)//948;133388@=AAABBA@@>@CB>B?CDFGBBBC@CECC@CABABBCBBBC@@@BCC=B;;:;B?B?CAAAAAC;;:<DGEH;B>A<A@@A@,?B;;;0;?@@AAAA?A4;:;;*;;;;A?AADD@AACBBBC@B@BC@@@B8;;B@CCECCDBBBBCCBBBGGAAA@BBCA@;??9:3:;>ABBB
@ATNG8:02203:03134
GATGGTAGTATAGAGCTCTACATAGTACTCATTCGTTTCGGAAGAGACAGGTACGTTAATAGTTAATAGCGTACTTCTTTTTCTTGCTTTCGTGGTATTCTTGCTAGTTACACTAGCCATCCTTACTGCGCTTCGATTGTGTGCGTACTGCTGCAATATTGTTAACGTGAGTCTTGTAAAACCTTCTTTTTACGTTTACTCTCGTGTTAAAAATCTGAATTCTTCTAGAGTTCCTGATCTTCTGGGCAGACTCTCACACCCTACCATGAATGAGGTTAGTCT
+
BBB=;>>DCCCAAADCBBBCCCCCCBCBBBCC?BBCC>AA>A@BAAAA?>;?B@A@?B>>?CC?C?ABBBB@<=<;@AC>>/<<=DCCB9?BBB?BBB=AA;>==A??<@AA=99@A;AAA:@:>>>>===>9>@AA;?<AAAAA@@@A???@@@:>>>=AA=C=???<<>B@@7;;@@@5@<A49:>??/>A?>?5=::::;><;<7<;;;.=:;;A<@;;;7;AA@===<A;??CCDD:==?>8=9:8<>@@@C@>@>8>@@<???B;??@B<@<@A@>>
@ATNG8:02207:03138
GATGGTAGCGCACACATAGATACAGTACTCATTCGTTTCGGAAGAGACAGGTACGTTAATAGTTAATAGCGTACTTCTTTTTCTTGCTTTCGTGGTATTCTTGCTAGTTACACTAGCCATCCTTACTGCGCTTCGATTGTGTGCGTACTGCTGCAATATTGTTAACGTGAGTCTTGTAAAACCTTCTTTTTACGTTTACTCTCGTGTTAAAAATCTGAATTCTTCTAGAGTTCCTGATCTTCTGGAGATACACATGATACTCTACCATCGAATGAGGTTAGTCT
+
>>@=>?<@CJCEBCCCBBBBCCCCCCBBBCBB??@@C=BC7;19<@>ABA=BBABBAC@CC??:@?AABBABBBB>@@@@@0@C=?@CC?AACC@BBB?BC?BBCDCD?CBBBCCDD@CBB?C@CCCBBCCC?BBCC?CCDCC@@@CCCBCBBAC?AA@@CC?B?BCCCBCCCC?BB@A@8>;=;99999*9B@BC>BCC@AACCBB@CECE5CBBCC@C@GE?BBCCCBA>A@BBBCCD?CBC?BCBCBCECCBAABCDDDBBB?@@ABC><@@@<?=BBCCC
@ATNG8:02211:03127
GATGGTAGGTGCACATGAGTGTATCCAGAAGATCAGGAACTCTAGAAGAATTCAGATTTTTAACACGAGAGTAAACGTAAAAGAAGGTTTACAAGACTCACGTTAACAATATTGCAGCAGTACGCACACAATCGAAGCGCAGTAAGGATGGCTAGTGTAACTAGCAAGAATACCACGAAGCAAGAAGAAGAAGTACGCTATTAACTATTAACGTACCTGTCTCTTCCGAAACGAATGAGTACTGCGTCTCACTCTCGCCTACCATCGAATGAGGTTAGTCT
+
8::<?B=B<;:BCCCCDCCB::99949?>:?B@??C=A>@@@@@@A=;:6:=::;@>>@@,@9??C:;9@@@>>5=9:599+995:.44)4;;7=558884;?8?<@B?BBB@BBA@BABBBCBBBFB@@?ABCC@BBBAA@AB=B?BBB>BABBAAAB>A@BBBC?BB=AAD?AB??;?@@<A>;>A;>><?BAA??BCCAGBBBBB@B@CBCCB?BCA;<;@5;5:>?8=?>9?AA@@AA@@A>;:;BBBCC@ABF?BBB=@@>@?;;;;;7;=ACCCA
@ATNG8:02212:03144
GATGGTAGCACACGAGATCTCATCGTACTCATTCGTTTCGGAAGAGACAGGTACGTTAATAGTTAATAGCGTACTTCTTTTTCTTGCTTTCGTGGTATTCTTGCTAGTTACACTAGCCATCCTTACTGCGCTTCGATTGTGTGCGTACTGCTGCATTATTGTTAACGTGAGTCTTGTAAAACCTTCTTTTTACGTTTACTCTCGTGTTAAAATCTTGAATTCTTCTAGAGTTCCTGATCTTCTGGATACACTCATGTGCACCTACCATGAATGTGCTTAGTCTA
+
?>?<5:::<::56566<<==;555;;9;<@@@:@@BB6968<8<<<<<@@<@><:?9?9>@@:8=8;:;A=>88<633333$395:<==35873.3886==:8:6666(----583515:=6=4::9=88893;:55,2566667222885225991771794928888888//(////.'./7179;99+9;899)//;5669<<=1///(///)/>3;5AA;@>>:::=<@<A==6667<=@99>>::6<7669;966=,--,07779+,,2222,772222
@ATNG8:02213:03128
GATGGTAGTGTGTCTCTGAGAGTAGTACTCATTCGTTTCGGAAGAGACAGGTACGTTAATAGTTAATAGCGTACTTCTTTTTCTTGCTTTCGTGGTATTCTTGCTAGTTACACTAGCCATCCTTACTGCGCTTCGATTGTGTGCGTACTGCTGCAATATTGTTAACGTGAGTCTTGTAAAACCTTCTTTTTACGTTTACTCTCGTGTTAAAAATCTGAATTCTTCTAGAGTTCTGATCTTCTGGCTCTCGTAGACAGATACTACCATCGAATGAGGTTAGTCT
+
54<<9>?>BBBBBCABADDDCBBBBBBAAB@?<?@AA<AB?C@BBBCCCC?CCCEC@C@CBBB@DABBECCCCCC@CCCCC1CC?BBCD>BBBC?CCDACC>BBBEDFAECCCCCCC@CCC?C?CCCDAAAC@CDDD@CCBBC@@@CCBBC@@@B@CDEACC>@>@CBBBCDCC@BAAAA6:4:;;;:;:*:?AAB=BCCBBBBBAA=@A@A,AAACC@CFCD@CCBBABB?@@@CCEC>ABDACAAABBBBCCBCCCCCBCCD@BBBBA=>?:979?ABBB@
@ATNG8:02214:03114
GATGGTAGCTCACGTACGTCACACGTACTCATTCGTTTCGGAAGAGACAGGTACGTTAATAGTTAATAGCGTACTTCTTTTTCTTGCTTTCGTGGTATTCTTGCTAGTTACACTAGCCATCCTTACTGCGCTTCGATTGTGTGCGTACTGCTGCAATATTGTTAACGTGAGTCTTGTAAAACCTTCTTTTTACGTTTACTCTCGTGTTAAAAATCTGAATTCTTCTAGAGTTCCTGATCTTCTGGCTCTCGTAGACAGATACTACCATCGAATGAGGTTAGTCT
+
8:<<:BHB@@;>9>;=656B@C;;9BBBBCCC@CCDC=CB7;6;??>?:949A>>?=A5:8BB?D?AAB;CBA??7=====+@B?A<75-5:9:/73=6??=@A@ABA=A=>>>>BB=A??<?=???==>>?=AAFE8;;>?>>>@?????888?:=<=5::8=8;:;@@@AAA7::AAA6B=A7;;BBB/AA@@@9@@A@@@A<;;18888)::;;B=B<@@<@@@@>>><>=@@@@@A<A>=:>AA>>>>>>?B???@@@??=<>?A<;5;;993:6;<>=>
@ATNG8:02215:03136
GATGGTAGCTATACGTATATCTATGTACTCATTCGTTTCGGAAGAGACAGGTACGTTAATAGTTAATAGCGTACTTCTTTTTCTTGCTTTCGTGGTATTCTTGCTAGTTACACTAGCCACCCTTACTGCGCTTCGATTGTGTGCGTACTGCTGCAATATTGTTAACGTGAGTCTTGTAAAACCTTCTTTTTACGTTTACTCTCGTGTTAAAAAATCTGAATTCTTCTAGAGTTCCTGATCTTCTGGGTGTATCAGCGAGTATCTACCATCGAATGAGGTTAGTCT
+
=?@=7;;=CC@CCACACCCCDCCBCBBABCCB@BCCD=BC@C@BBBCCBB?BCCBB?B?BBBA?C?BBBBBCBBB?@@???2@@?BCAA9ABBB?BAC?CC?BBBBBB>>AAA@@@@<@BB:A:?=@>??AA=A@;;4;;=8:;@@@A@@@@@@@<@@@8;8<@:>>@@?>?8818>??@6@=F<>>??>/>=///)/--,75,,,-(-4444%444560737>6=;;;:990505:;:;;7;>>B:>?>?????AA788>AAB=>:>::==///;=6<6<@@>>
@ATNG8:02219:03117
GATGGTAGCTCTGCTCTGACTCTCGTACTCATTCGTTTCGGAAGAGACAGGTACGTTAATAGTTAATAGCGTACTTCTTTTTCTTGCTTTCGTGGTATTCTTGCTAGTTACACTAGCCATCCTTACTGCGCTTCGATTGTGTGCGTACTGCTGCAATATTGTTAACGTGAGTCTTGTAAAACCTTCTTTTACGTTTACTCTCGTGTTAAAAATCTGAATTCTTCTAGAGTTCCTGATCTTCTGGCGCGTATGTATGTCGCCTACCATCGAATGAGGTTAGTCT
+
BABB@BCDCBBCCCCCCCBBBBCBDABBCC@?=??@@<BD@D?DDD>BBE@DDBBB?C@CBBB@C@DBBCCCCBB?BCCCC1CD<@999.:?BC?CBB>BB>AABDAB@BCCDCCCC?BBB>?<@CBBBBBC?CCCC?CBCCCAAACCCCCBBBB>BBB?BB?B?BBCBBBCCC@CCCCC9@;@99999*;BBBD?DBBDCCDBBB>BAAB2ABBCCAC@DC?CBCBBBB?B?BCDCAA?ABEAGCB@A@EDCCCBBBCC?BAC?ABBBB?BBAA>@?BCB@@
@ATNG8:02219:03118
GATGGTAGAGAGAGCTCTCTCATCGTACTCATTCGTTTCGGAAGAGACAGGTACGTTAATAGTTAATAGCGTACTTCTTTTTCTTGCTTTCGTGGTATTCTTGCTAGTTACACTAGCCATCCTTACTGCGCTTCGATTGTGTGCGTACTGCTGCAATATTGTTAACGTGAGTCTTGATAAAACCTTCTTTTTACGTTTACTCTCGTGTTAAAAATCTGAATTCTTCTAGAGTTCCTGATCTTCTGGATACACTCATGTGCACCTTACCATTCGAATGAGGTTAGTCTA
+
//::699?BCCBBBA:66;>;;<<<BBBBCBA=@AAB<AA>B@@@@@B;:5;8:<;7<=A?:A;A?AAA@B??7<333333$3;68222'29994://(/9(//666:5:?=;767A:===3838@A>??@@<@>>>7;;?A>;;;==??@;;;?;???<?B>D;??AA====@7///666-32706:@@@,//333-333-//966799;;;+;///=7=6>>::77///=6;6;@???D8==C=D??>>>;;666;963613-39433-333-2733-3-37778;
@ATNG8:02224:03126
GATGGTAGCGCACACATAGATACAGTACTCATTCGTTTCGGAAGAGACAGGTACGTTAATAGTTAATAGCGTACTTCTTTTTCTTGCTTTCGTGGTATTCTTGCTAGTTACACTAGCCATCCTTACTGCGCTTCGATTGTGTGCGTACTGCTGCAATATTGTTAACGTGAGTCTTGTAAAACCTTCTTTTTACGTTTACTCTCGTGTTAAAAATCTGAATTCTTCTAGAGTTCCTGATCTTCTGGGTCTCTCTCTCACGCACTACCATCGAATGAGGTTAGTCT
+
ABA=@D@A@BCAAAFCCBECCBB@@ABA@B@?=?@@E?CDAC@BAACBCC>@@?AA?B>@@@?4;7;ADBBBBBC8;;CBC2BB9:9CC>@?@BACCC@CB?BACA@A?ACDDDDDE@DDD?B?CAAAAAAB@BCCC>BABBC@@@BBAAAAAAA?BCC?CC@D?BABCBBDCC=@;:;:.;5;;@@A@A,?AAAB7;;BBCGHDBB@DDED3CDCDC@C?BA?BBBBBAA?A?AAABBD>ABCD?BBCBAA@@@@B@A>@<<00,0<<@@>@@@A=B?AAAA@
@ATNG8:02225:03135
GATGGTAGGCACTGCGCACACATCCCAGAAGATCAGGAACTCTAGAAGAATTCAGATTTTTAACACGAGAGTAAACGTAAAAAGAAGGTTTTACAAGACTCACGTTAACAATATTGCAGCAGTACGCACACAATCGAAGCGCAGTAAGGATGGCTAGTGTAACTAGCAAGAATACCACGAAAGCAAGAAAAAAGAAGTACGCTATTAACTATTAACGTACCTGTCTCTTCCGAAACGAATGAGTACTACTCTCAGAGACACACTACCATCGAATGAGGTTAGTCT
+
7///)//93:955<@?ACCGDBBBDGC@A:99@@9:29.5;9556=8<<9=9<<;;?DDD2A=A979????999,9@;;;;:'9@99.555&55;7=;;;<<<<A?A@CB;?::679@=@CBBBB@@@A@@@?BDCC>AACCCCCB@B@BBC?BBBC@@AB=@?BBCC?BB@?>?>>>999+2260./////$/:5//./799;A9>9>>=?:>=>=A@@<@@?@??A?C=AAB=BAA=@CB???BAABBBBFC@>>>???>AA@@<@@@A@;@B::8:?AA@::
@ATNG8:02228:03132
GATGGTAGACATATCGTACTCTCTGTACTCATTCGTTTCGGAAGAGACAGGTACGTTAATAGTTAATAGCGTACTTCTTTTTCTTGCTTCGTTGGTATTCTTGCTAGTTACACTAGCCATCCTTACTGCGCTTCGATTGTGTGCGTACTGCTGCAATATTGTTAACGTGAGTCTTGTAAAACCTTCTTTTTACGTTTACTCCCGTGTTAAAAAATCTGAATTCTTCTGAGTTCCTGATCTTCATGGGTCTACGCTCGTCGCGCTACCATCGAATGAGGTTAGTCT
+
ABB>@EDBCBBBCCCCCCCBBBCCDCCCBBBC@CBAA:9:8:<BB998CC?BBAA@?C?CBAB?B@BBB@AAA=<555777(7<9>;61700)05333-//(/5;;=@7AAC=@<<<;AAA9=9===A;;;@;>>>C6:8@:::@AAAAA@;;;A=>>>=>><><@@@@@@@@@<??AAA6A<@<@@AAA/AA9980666691///;7AAAAA)@@?>>;><>>;>DBAAA<?:>>@@@A99=@AD;>>>A@@>>>==?>>>=A@B==>:=@6766=171;@>>>
@ATNG8:02235:03118
GATGGTAGTAGTACACTAGTCATACCAGAAGATCAGGAACTCTAGAAGAATTCAGATTTTTAACACGAGAGTAAACGTAAAAAGAAGGTTTTACAAGACTCACGTTAACAATATTGCAGCAGTACGCACACAATCGAAGCGCAGTAAGGATGGCTAGTGTAACTAGCAAGAATACCACGAAAGCAAGAAAAAGAAGTACGCTATTAACTATTAAACGTACCTGTCTCTTCCGAAACGATGAGTACTATAGACTATCTGAGACTACCATCGAATGAGGTTAGTCT
+
7977;=:?AB@AACA<<C;;;?;;B?B@@?BCBB;<4;;:99<=:>7?<8A<@>>9:999'817?==?A==;;<388;B@@@+>=8;.555&5@@=BCBBDCAAB9;6;A@@@@79:BABCCCDCCBBBBBB@C;;<@CBBBCBBB@D@BBC@BBBAA:99?DFBBBB?AA<???>AA?<<5775177777)7;5=<==:88@?<@<=;88065(5:?ABACC:;:DE@A<000-0000>>>BAAAAA@:87589B@BAAACBBB?ABA??:???@?F?BCC99
@ATNG8:02240:03159
GATGGTAGCACGAGTCACTCATATCCAGAAGATCAGGAACTCTAGAAGAATTCAGATTTTTAACACGAGAGTAAACGTAAAAAGAAGGTTTTACAAGACTCACGTTAACAATATTGCTGCAGTACGCACACAATCGAAGCGCAGTAAGGATGGCTAGTGTAACTAGCAAGAATACCACGAAAGCAAGATAAAGAAGTACGCTATTAACTATTAACGTACCTGTCTCTTCCGAAACGAATGAGTACGTGAGTCAGAGCAGAGCTATCGAATTAGGTTAGTCT
+
5444.444455<==CBCBCDCCCAA9AAB@AA@BA@=A<@ABBEBB=>>4:4:A??@@@=):7337==<737::6:<?A@@@0?C@C5;;;-:AA=BCBB900..).*..).8:17777:;;@BB???A:97.3;;;8=B@@AC995:?A::59CB9:7AC=?975521550555066555'255+22255,:;7;<BBC??AE@C?BBCC?A?BA????BBAACA@:=9899+799/7<>>:?8883328557@@@A@>99779<=<6<8:<0706?=>>
@ATNG8:02196:03169
GATGGTAGTAGTACACTAGTCATACCAGAAGATCAGGAACTCTAGAAGAATTCAGATTTTTAACACGAGAGTAAACGTAAAAAGAAGGTTTTACAAGACTCACGTTAACAATATTGCAGCAGTACGCACACAATCGAAGCGCAGTAAGGATGGCTAGTGTAACTAGCAAGAATACCACGAAAGCAAGAAAAAGAAGTACGCTATTAACTATTAACGTACCTGTCTCTTCCGAAACGAATGAGTACTGTATCTATGTGTGCGCTACCATCGAATGAGGTTAGTCT
+
:>>;>@CDCCCCBBBCBCBCCBBBB?BBB@BDBBBB7;7;@ABCCC@BC@C?@??89899):<@@?ABBC@;==57399449'55.58>==0>6616;;>@BBBB?B@;:5;@@;??BBBCCCAAADCA@994;A@@=@BABAA??;A7;;@=@DCCCCBB?BBBBCC>@@=@BB?BBBBC>??;:=====.<>;?776AAAAD;@<@A>=:=<::@@@<@ABBBBB@C?BBC>BBB?BBB@??CDDBBBB999B@A??=>>C>>8:>9//+/;;D?C?EB;::
@ATNG8:02200:03164
GATGGTAGCTCTGCTCTGACTCTCGTACTCATTCGTTTCGGAAGAGACAGGTACGTTAATAGTTAATAGCGTACTTCTTTTTCTTGCTTTCGTGGTATTCTTGCTAGTTACACTAGCCATCCTTACTGCGCTTCGATTGTGTGCGTACTGCTGCAATATTGTTAACGTGAGTCTTGTAAAACCTTCTTTTTACGTTTACTCTCGTGTTAAAACTCTGAATTCTTCTAGAGTTCCTGATCTTCTGGGTCTACGCTCGTCGCGCTACCATCGAATGAGGTTAGTCT
+
/77:)///9<:<<>;AB;959<<::;<:9:53-3:<<5<>8B>AABB@?;=<@999.4.4:::7<9===B>@@<<9<;??A0A@:000;3;755.555.59.5449998<<<<///;,///)/)//:565<<8455;7;;=>=====994:9373-4:<8;@<?7???@@=>@@9=9:::*9;@;99:::(:B@@@49999><<:<9(---&-----/)/279055:;;<<9<9:99844.3359)55==>9=8>00/988:4430333//6/00;+/+/8=<=
@ATNG8:02200:03179
GATGGTAGCGAGCGAGTGTGTATACCAGAAGATCAGGAACTCTAGAAGAATTCAGATTTTTAACACGAGAGTAAACGTAAAAAGAAGGTTTTACAAGACTCACGTTAACAATATTGCAGCAGTACGCACACAATCGAAGCGCAGTAAGGATGGCTAGTGTAACTAGCAAGAATACCACGAAAGCAAGAAAAAGAAGTACGCTATTAACTATTAACGTACCTGTCTCTTCCGAAACGAATGAGTACCTCTCAGACGCTCGTCCTACCATCGAATGAGGTTAGTCT
+
:@=;<@BCACCBBCBCCDCCCCAA@>BCC?B@BB@@<@<??ABBDD@BB?B?BBDDDDCC5C@CCFCDDCCCBB=@D==>>>0AB>C6;;;7<DEACBCBECCCB?B?BB?CBA=AABCCAAABBDDCBBBC@DDCD<@?BA@AAB@B@CBB@BBBCCBCC?CCCBAA>BB>BBB=@?>?=3>>>9>ABBB3BD?B??>DB@=>7;:@@?A;><>CC@@<@@@@ABB@B@BCF<B?@=?ABBBBB@=>=@@BCBAAAABCB==;;9<>><;5<@9:7:8=B@;;
@ATNG8:02204:03173
GATTAGGCGACATACATACGCGCCAGAAGATCAGGAACTCTAGAAGAATTCAGATTTTTAACACGAGAGTAAACGTAAAAAGAAGGTTTTACAAGACTCACGTTAACAATATTGCAGCAGTACGCACACAATCGAAGCGCAGTAAGGATGGCTAGTGTAACTAGCAAGAATACCACGAAAGCAAGAAAAAGAAGTACGCTATTAACTATTAACGTACCTGTCTCTTCCGAAACGAATGAGTACGATGAGAGAGCTCTCTCTACCATCGAATGAGGTTAGTCT
+
;;;7<<?C@@ABBCCHHKA@ABB@BBIBICCB@A?@@CBBAAAA=AB?A>BABBBCCD5E@BACCBAB@CCE?BCCCDCC3<;9;>AAB8@<>:;;;<>>>>=9B?BC?AAA=????ABDCDCCCCCCCC@CCBB?ABBB???B>CACBA?BBBCDCCC@BBBBBB?BC?CCC@BB???8===9::9:9(:@<@=>>@@ACE:>:>???=A<@@CBB@BCBBBCB=A=AAA9@??<?AABBBCBB=>>BB>>?CA?:::>>??<@???A<@@@@<@:>CAAA
@ATNG8:02206:03178
GATTAGGAGACACGTCGCACACGTACTCATTCGTTTCGGAAGAGACAGGTACGTTAATAGTTAATAGCGTACTTCTTTTTCTTGCTTTCGTGGTATTCTTGCTAGTTACACTAGCCATCCTTACTGCGCTTCGATTGTGTGCGTACTGCTGCAATATTGTTAACGTGAGTCTTGTAAAACCTTCTTTTTACGTTTACTCTCGTGTTAAAATCTGAATTCTTCTAGAGTTCCTGATCTTCTGGGCTGCGCTGATATGCGCTACCCATCGAATGAGGTTAGTCT
+
B@?9?C?BBBBB;<??;;>>;;;>;;;>A@<ACCC>CB?B?ABBDCCB@CCAA?@B?BBCCAC?BBBBAAB@B=A@@@A3A?<A?;;6:BBB?BBC?BB>A@BBBB?B@A???AA<A@@<@<@@@@A>==;>A<<9==A>???===<======5;;B:>>=B<@<66=67//)/6688+84<499::;+;A>==5=87666///9)///).777:19177/7<:<=>A;?;?@>==@9:9<<6<///;:66;BA@?>==?::;3:<<A?;AABB<>:<9999
@ATNG8:02217:03162
GATGGTAAGAGTATCATGTGTATCTCCAGAAGATCAGGAACTCTAGAAGAATTCAGATTTTTAACACGAGAGTAAACGTAAAAAGAAGGTTTTACAAGACTCACGTTAACAATATTGCAGCAGTACGCACACAATCGAAGCGCAGTAAGGATGGCTAGTGTAACTGGCAAGAATACCACGAAAGCAAGAAAAAGAAGTACGCTATTAACTATTAACGTACCTGTCTCTTCCGAAACGAATGAGTACGTGTGACGTACGTGAGCTACCATCGAATAGGTTAGTCT
+
ABCC:AA9@@>;;;66666<<BACCC?C@?=?ABBBB@B@B@@@C=>8<>+0*0<00/999'72;99@<9::@AA:AABBCBC5@@<?5;;:&499.5:::<BBBB?B5:9;@>?14788?BABACCCCBB@@=@@@@@A@;;9BCC?C@CBB?BA@@CC@?<@AC=BA>;;5;;;>@?;:;,:=<:>?>?;.558<A?BAAABBAE>BABB?A<A9;;A?BB>@<00+0*/9;17/0+0:;=<BB=779BDGDCCCCBBBAAA@A=A:::B>A@E<;7;=:..
@ATNG8:02220:03173
GATGGTAGTGCGTGAGAGAGAGACCCAGAAGATCAGGAACTCTAGAAGAATTCAGATTTTTAACACGAGAGTAAACGTAAAAAGAAGGTTTTACAATACTCACGTTAACAATATTGCAGCAGTACGCACACAATCGAAGCGCAGTAAGGATGGCTAGTGTAACTAGCAAGAATACCACGAAAGCAAGAAAAAGAAGTACGCTATTAACTATTAACGTACCTGTCTCTTCCGAAACGAATGAGTACGTGTGACGTACGTGAGCTACCATCGAATGAGGTTAGTCT
+
@B@?<@BBCCCBAAAEGJFECC99::;CCGCBBBBB>A?BBBBBBC@BB?B?BBBBBBBC1B?BFCBBACBBBC=B@BCCCC5BB@C=@@@7ABB@CCCCDGDDC@C?AC@CCC9:9??ABDDDFDBBAAAC@CCCC?AABBBBCC?B@CBB?BDBCAACB?AAAABB?BB>BBA<?>889+9?>;@>>>?/?@=C;::@BBCA8>:>AAA<><>?BBB@CBA?>??1819??9?CC?AAACCDCCCC@@ADDCCAAABAAACCC?ABBBB?AA@?<?;@AA?@
@ATNG8:02220:03181
GATGGTAGTGTCATATGAGAGTGTGTACTCATTCTTTTCGGAAGAGACAGGTACGTTAATAGTTAATAGCGTACTTCTTTTTTCTTGCTTTCGTGGTATTCTTGCTAGTTACACTAGCCATCCTTACTGCGCTTCGATTGTGTGCGTACTGCTGCAATAATTGTTAACGTGAGTCTTGTAAAACCTTCTTTTTACGTTTACTCTCGTGTTAAAAATCTGAATTCTTCTAGAGTTCCTGATCTTCTGGGATGTGTGCGCAGTGCCTACCATCGAATGAGGTTAGTCT
+
7:79;@=ABABBC>>>;@@BA=CCBCBCAA??<;;;;&9?7@?BBCDDBB=;;444.47:::;9<9@@9////-80555555$--(/9::3;:;=?AAB>BB79;@?@B?CCCCDCGC?AAC@B@BBAA@@>?;AB@@:?@@AB99:@@AA@@@@@;;;6:=AB;@=:::@@AA@>9?;;;;.94929=@@A1B>>>>*0009==@AA<<>@G@+?699949=@D=AB@;;:@494:A@AAB>A;;;0;;;;BCDCCC@A@@A>;;;;>??::4:@@=;?;8;;;;
@ATNG8:02227:03168
GATGGTAGGCGTGTGAGAGTCTGCCAGAAGATCAGGAACTCTAGAAGAATTCAGATTTTAACACGAGAGTAAACGTAAAAGAAGGTTTTAACAAGATCTCACGTTAACAATATTTGACAGCAGCACGCACACAATCGAAGCGCAGTAAAGGATGGCTAGTGTAACTAGCAAGAATACCACGAAAGCAAGAAAAAGAAGTACGACTATTAACTATTAACGTACCTGTCTACTTCCGAAACGAATGAGTAACAGAGAGTACGATATGTCTACCATCGAATGAGGTTAGTCT
+
899:<@?B=BBCDAA@BB@;965916>>=CB;;::2:9>>?@:;;9=>8>:=?99998-8:??>>@AA?@??3;77///(//(/(///&/(.845..22:6668262784677;*..-2655-....679...2...92555785222'23955/55555:7715898::6//+.69575255(288369999*992688A:999//)-493//+/399=>@::::///:9697666.566)//7757178;889222252599<@;:;;;===>?=889;7;=>=>??
@ATNG8:02231:03185
GATGGTAGCTATACGTATATCTATGTACTCATTCGTTTCGGAAGAGACAGGTACGTTAATAGTTAATAGCGTACTTCTTTTTCTTGCTTTCGTGGTATTCTTGCTAGTTACACTAGCCATCCTTACTGCGCTTCGATTGTGTGCGTACTGCTGCAATATTGCGTGAGTCTTGTAAAACCTTCTTTTTACGTTTACTCTCGTGTTAAAAATCTGAATTCTTCTAGAGTTCCTGATCTTCTGGCTCTCGTAGACAGATACTACCATCGAATGAGGTTAGTCT
+
AAB@?BBBBCCCBBBCBA@@BCCBBA<9;ABB@CCCC=CC@F@A@@BBCB?AABCC?B?CCBB?BACCCCBBBBB?BBBAA2@@=AA>>9>BBB?BBB>AC<>=ABBB?ACA>>>AA;@>@<A=@??>8::@<@@@@:>>AAC@@@A>>=><<<?;677=BB@?@>>CCC;;;EML;D?B=AAAAA0@ACCD>CBBACCBBBC<????.????D@G@BB?BAAABBC?B>BBC@88-//838996;;BAB>>>@@??@ACB<????A<???@<@<?B;;;
@ATNG8:02248:02571
GATGGTAGGCACTGCGCACACATCCCAGAAGATCAGGAACTCTAGAAGAATTCAGATTTTTAACACGAGAGTAAACGTAAAAATAAGGTTTTACAAGACTCACGTTAACAATATTGCAGCAGTACGCACACAATCGAAGCGCAGTAAGGATGGCTAGTGTAACTAGCAAGAATACCACGAAAGCAAGAAAAAGAAGTACGCTATTAACTATTAACGTACCTGTCTCTTCCGAACGAATGAGTACTGTATCTATGTGTGCGCTACCATCGAATGAGGTTAGTCT
+
4944.5:@>?;65ABB;;;AAB@BB=CCB@BBBC;;9;?CAB;;:C@CC@C@;;:??CBB3B?BCBABBBBABA;>>;;;;;*9>;@=ADD9C>C:<@;BCCCCC?C@CC?ABA7:9??@DHHBAABBAAAC@CDCC>AAA@BBA@<B@CCB?BBBCCCCA?BABBAB@BB>>=><??898+8::988888(6=;?;;;ADCBA=D:=>@@:>:>?B@@>@CA??BA9><>A<A>>;>ABBBBBDCABBBBBBB?A>>:::A??<?A@>=8=A9949<??999
@ATNG8:02250:02600
GATGGTAGCTCTGCTCTGACTCTCGTACTCATTCGTTTCTGAAGAGACAGGTACGTTAATAGTTAATAGCGTACTTCTTTTTCTTGCTTTCGTGGTATTCTTGCTAGTTACACTAGCCATCCTTACTGCGCTTCGATTGTGTGCGTACTGCTGCAATATTGTTAACGTGAGTCTTGTAAAACCTTCTTTTACGTTTACTCTCGTGTTAAAAATCTGAATTCTTCTAGAGTTCCTGATCTTCTGGGCTGCGCTGATATGCGCTACCATCGAATGAGGTTAGTCT
+
BABA>BDDC@@ADCCCCBBBBBBCCBBBCC9879A@A<BDDD@CAABDCC@CCCCC?C@CBBB?B@CCCCBCCCC<:9999*:B>BCBB<AB::9:CD=BC;;9@DBC@BCDCCCCC@CCD@D?CCBBBBBB?BDCC?BAAADAAACCCCC@BBD@DCC@BB@B?BCBAAABBA=?:99:-:9>9;;:;-;BAAA>BCC@AABBBC=AAAB0BCCBB?C@CD@CBCBCCC@B@CCCCB@49999,99:9BCCBBCCCCBABCCF@CCBBB=AA??>?@BCB??
@ATNG8:02251:02599
TATGGTAGAGAGACTGTAGCGCACCCAGAAGATCAGGAACTCTAGAAGAATTCAGATTTTTAACACGAGAGTAAACGTAAAAAGAAGGTTTTACAAGACTCACGTTAACAATATTGCAGCAGTACGCACACAATCGAAGCGCAGTAAGGATGGCTAGTGTAACTAGCAAGAATACCACGAAAGCAAGAAAAAGAAGTACGCTATTAACTATTAACGTACCTGTCCCTTCCGAAACGAATGAGTACGTGTGCGACGTGTCTCCTACCATCGAATGAGGTTTAGTCT
+
@@@@<@BABCBCBB;<;BACCEBCB>BDCACCBBBB?B@BCBCCCC@DC>@<@??9:;;;*;?CCJCDFCA@@B=BABBDDD2CA@A5;;<*9?B<@:68<ADAA>A?BB?BBC<?>BBBBCCCCCCCDCBC?CCCC<@@CCBBAA<@<@??<?CCCCCBA?AAAAAA>AA<@@B?AC7882:@@;::999(8>9==>=AABBA<?=??@@<?=?CCCCACCBCC?BAEACBB=BBA<@@@@@CA@ABAAAABBBBBBBBC>AB@;@AAAA<AAA=/56-6;;<<
@ATNG8:02252:02568
GATGGTAGTGATACAGATCAGACACCAGAAGATCAGGAACTCTAGAAGAATTCAGATTTTTAACACGAGAGTAAACGTAAAAAGAAGGTTTTACAAGACTCACGTTAACAATATTGCAGCAGTACGCACACAATCGAAGCGCAGTAAGGATGGCTAGTGTAACTAGCAAGAATACCACGAAAGCAAGAAAAAGAAGTACGCTATTAACTATTAACGTACCTGTCTCTTCCGAAACGAATGAGTACTATGTAGAGCTCTATACTACCTTCGAATGAGGTTAGTCT
+
ABBB@DCDBBBCFFDDCBCBBBABB>BBD>@@CA@@=?:ABCBCBB?BB?B?ABBBBBBA2B@BCACBBBBAA@:??BFEEE5CB?B?BBB<BBEAGBCBDCC@@?A@CD?BBB:;;AABBBBCCCCB@@@B@CBBB@BAA@???A=A=A:;8;CBBCCCC?AACDAA>?A@BAA488888+9:9299999(6>9>>>>@@@;;8;=BA>>:>=BABBC@BBB@>?B6979BC=BAA>ABBBBBA@@BBBDCCC=>=AABA>?77179=;<8<=<=1818AA?A
@ATNG8:02252:02582
GATGGTAGCACGACACGACGATGTGTACTCATTCGTTTCGGAAGAGACAGGTACGTTAATAGTTAATAGCGTACTTCTTTTTCTTGCTTTCGTGGTATTCTTGCTAGTTACACTAGCCATCCTTACTGCGCTTCGATTGTGTGCGTACTGCTGCAATATTGTTAACGTGAGTCTTGTAAAACCTTCTTTTTACGTTTACTCTCGTGTTAAAAATCTGAATTCTTCTAGAGTTCCTGATCTTCTGGAGATACACATGATACTCTACCATCGAATGAGGTTAGTCT
+
59<<9=>BA;66<<<ABAB:66=BCCCBCDCCABBBC>AA?B@@AABCCC@CBBBA>A@AABC@B?CBCCBBBA@<==;8;+>C?C=991800/6===:AB>@?BBCC??===AAAA=A=A=C=@>>>:;:@<@@@A;@@AAA>>>@@@@A:;:A<>>>=AA<=:=>>CDDD886;@@@@5@6<69;9;9*;=;<<199>9:;A<<;3999:+;AAAB<A<@?<??>>>>><A<A@@@=A<AAA==??AAAAA>>>AA===@@@A;>>>>>8<<<<8<;;;;=>
@ATNG8:02254:02603
GATGGTAGCTCTGCTCTGACTCTCGTACTCATTCGTTTTCGGAAGAGACAGGTACGTTAATAGTTAATAGCGTACTTCTTTTTTTCTTGCTTTTCGTGGTATTCTTGCTAGTTACACTAGCCATCCTTTACTGCGCTTCGATTGTGTGCGTACTGCTGCAATATTGTTAACGTGAGTCTTGTAAAAACCTTCTTTTTTACGTTTTACTCTCGTGTTAAAAAATCTGAATTCTTCTAGAGTTCCTGATCTTCTGGTGTCTGATCTGTATCACTACCATCGATGAGGTTAGTCT
+
44447;==B@;ACCBEK<;:BAAAA;99;?>><?;;;;&9:24.455::6566B:99?C=BCBC?B=@A@AAB@@@::>>>?>>#99244444&4999.55/)/7)//;:/5.5599;954.444244)5595959>=A:99=@@==9:4900000000=:=<<;:B<?7?999:==9:49=A@AB.929<99::::%559999&59==>>A000*0/0/0#/;9@@9@59949@A@ABA>@=AA?@>@;;9;4;@A;;;ABBBCEGGEECBCB@DAAA@;;;B?C?BBBBA
@ATNG8:02267:02579
GATGGTAGCAGACGTGACAGAGCGCCAGAAGATCAGGAACTCGTAAGAAGAATTCAGAATTTTTAACACGAGAGTAAACGTAAAAAGAAGGTTTACAAGACTCACGTTAACAATATTGCAGCAGTACGCACACAATCGAAGCGCATTAAGGATGGCTAGTGTAACTAGCAAGAATACCACGAAAGCAAGAAAAAGAAGTACGCTATTAACTATTAACGTACCTGTCTCTTCCGAAACGAATGAGTACGATGAGATCTCGTGTGCTACCATCGAATGAGGTTAGTCT
+
8944.45999=55555555=>9;;:5::<7<<<;;;9;666----(-93883:6::33.3>==,>0772387;9222'2294444$5;.5.55)5;;7;666<====9<9<>8<AB789@@ABBCDCCBBCDDB@DDCC?A@BBCD?B?B@BBB?BBBABBBB@BBBB::59@9?>?;>>;<<75;<<37778'38/78878;;8?9=9<=@C@F>AABBB?ABA@99:4806=>4<AA<877A@@@979@@@@BB;;;=?898=>>:>@@@@=B888;?;;9:=:
@ATNG8:02268:02561
GATGGTAGGTGCACATGAGTGTATCCAGAAGATCAGGAACTCTAGAAGAATTCAGATTTTTAACACGAGAGTAAACGTAAAAAGAAGGTTTTACAAGACTCACGTTAACAATATTGCAGTAGTACGCACACAATCGAAGCGCAGTAAGGATGGCTAGTGTAACTATCAAGAATACCACGAAAGCAAGAAAAAGAAGTACGCTATTAACTATTAACGCACCTGTCTCTTCCGAAACGAATGAGTACGATGAGAGAGCTCTCTCTACCATCGAATGAGGTTAGTCT
+
:<<<8<=B@CCCCCAAABBBBBBBB@BCC@CCDD;:9;?BBCCCCC?BA>B<@@A?>@@@0@=BBCCCBCCCED>DBBABBA1@@>@49:9.;?@?BC@??A@??:?8>??AAA>AABBBBAABCBB?;;;A6::==8=???AAAA=F=?>>7<AA@888@=@???@?<?A;@;:2;;?BB:@BB?BBBBB3@B=A89:B??BB?B@B>>@<@<@B@@@;?===>AA<@<;=;6;//*/::;559@@788B>=>@>>?>=>=@@D:>==<=:899?=B<@>==@
@ATNG8:02281:02595
GATGGTAGTGTGTCTCTGAGAGTAGTACTCATTCGTTTCGGAAGAGACAGGTACGTTAATAGTTAATAGCGTACTTCTTTTTCTTGCTTTCGTGGTATTCTTGCTAGTTACACTAGCCATCCTTACTGCGCTTCGATTGTGTGCGTACTGCTGCAATATTGTTAACGTGAGTCTTGTAAAACCTTCTTTTTACGTTTACTCTCGTGTTAAAAATCTGAATTCTTCTAGAGTTCCTGATCTTCTGGGATGTGTGCGCAGTGCCTACCATCGAATGAGGTTAGTCT
+
<=<<7::==<666=<<666=A@A@959=9433-39>>5>>:B<??@@B@@>ACBCCACACCBB?C?BBBCBBBBB=@@AAA,@@;?;::,:>@=:>;?;AD?AAEBBBACBAABB;;5;;;5;?BBBA@@::8;BAC@CCCCBA@@A;<;A@@@@?BBC?AA?C<@?A@@@@BB4;;???3@;@;:;;;;*;:9:9.99?@@??9992:9:9'5>>AA>A>AB=A@@@A@A=A?AAABBB8;;AA9A;;<;;;@>@@@BCB@BCC@::9A@<@=?>9>9?@EEC
@ATNG8:02288:02566
GATGGTAGTACATGATAGACGACACCAGAAGATCAGGAACTCTAGAAGAATTCAGATTTTTAACACGAGAGTAAACGTAAAAAGAAGGTTTTACAAGATTCACGTTAACAATATTGCAGCAGTACGCACACAATCGAAGCGCAGTAAGGTTGGCTAGTGTAACTAGCAAGAATACCACGAAAGCAAGAAAAAGAAGTACGCTATTATCTATTAACGTACCTGTCTCTTCCGAAACGAATGAGTACGTGTGCGACGTGTCTCCTACCATCGAATGAGGTTAGTCT
+
CBBA9C=CCCBCAA?;@;BCCCCCC@DCC=BB@544.4.4988<;<7==9?879445555$58@DGDDCCDCCC=CCCCEDD1=;>C5<:;'5<<7;;;9===BA<A?AA=???=AA??ACCCCCCCCBBACAGG998:BB@AC@@:@9?4:4;BCCCDDD?AACCCC>CC@ABB>?@997-:==9?BCCC3BB?BBCCEABBB@BBBBBB<A>ABBBB??>?A>>>@C?DCC>CBB@AAABBBAAA@899>>?A@<<=>>:<<<;@<;;?;@A<;7;<@=>>@
@ATNG8:02246:02623
GATGGTAGTGTGTCTCTGAGAGTAGTACTCATTCGTTTCGGAAGAGACAGGTACGTTAATAGTTAATAGCGTACTTCTTTTTCTTGCTTTCGTGGTATTCTTGCTAGTTACACTAGCCATCCTTACTGCGCTTCGATTGTGTGCGTACTGCTGCAATATTGTTAACGTGAGTCTTGTAAAACCTTCTTTTTACGTTTACTCTCGTGTTAAAAATCTGAATTCTTCTAGAGTTCCTGATCTTCTGGGATGTGTGCGCAGTGCCTACCATCGAATGAGGTTAGTCT
+
CCBB>BCCBBBBBCAABBDCCDBCBCBBBBAA?@BCC>BB@C?BBCCCCC?BCCCD@C@BBBC@DACBBCDDDCC?CCDEE1?@>@?@C=AA@@<@AA=AD=AABDDGADCCCCBCD@DCC@C?BBFCCBBD@DCBB;;:CCBBBBCBBBBBAA@?B;;6;C=A=@?BCBCBBB=@;;;;.;<@<@ABAB0B@@@E>AACCFIEDCB@CCCC3BAAAC?C?AA?ADCCDBB?B@BBBBBA?A@>=5=0000AABCCDCDHD@BBB?BBBCC@BBAD>A>ACCCC
@ATNG8:02252:02622
GATGGTAGTCTCAGATAGTCTATAGTACTCATTCGTTTCGGAAGAGACAGGTACGTTAATAGTTAATAGCGTACTTCTTTTTCTTGCTTTCGTGGTATTCTTGCTAGTTACACTAGCCATCCTTACTGCGCTTCGATTGTGTGCGTACTGCTGCAATATTGTTAACGTGAGTCTTGTAAAACCTTCTTTTACGTTTACTCTCGTGTTAAAAATCTGAATTCTTCTAGAGTTCCTGATCTTCTGGTCTACTACACTGTACTCTACCATCGAATGAGGTTAGTCT
+
A;;69==>BCCCFE;<9C;55<<595@=B@@@AAABD>DCBCACCCFDCC8;6>=<9B6;43714.94<<<<=<<347889)9A6::CD<:9:66;=A=BE:;;;AAB>BCCDCCCD@CCB@C@GECCBBBD@CBBE@CBBBCBC000><000>>;<0009A;?:?9:996@ACA:;;EF9A;@;;;;;.;@>@D:BBBAAACCBB<@@@@,@@@AB?B?BB=@@BBBDC?B?AA@BAA7;:D?B;;;CBBBDCDDCCBBBCCB?CCCCC@CCBB?B@CDB@?
@ATNG8:02253:02626
GATGGTAGTACGAGCGTCTGAGAGGTACTCATTCGTTTCGGAAGAGACAGGTACGTTAATAGTTAATAGCGTACTTCTTTTTCTTGCTTTCGTGGTATTCTTGCTAGTTACACTAGCCATCCTTACTGCGCTTCGATTGTGTGCGTACTGCTGCAATATTGTTAACGTGAGTCTTGTAAAACCTTCTTTTTACTTTACTCTCGTGTTAAAAATCTGAATTCTTCTAGAGTTCCTGATCTTCTGGGTCTACGCTCGTCGCGCTACCATCGAATGAGGTTAGTCT
+
7899:=@;@@@;;;<<@@:9;@BC@CCBBBAA=AABB9@@=@<@B;;;;;@CIAAB?@=@A@@?C@BCCCCCBBA=:::::*;B<<;;@8@@AA<@AB>BB9;;CBBC?AACCCBBB@BCD?B?CAAABBBC@BCDC@CCBBBBAA@BBBBBBBB@CBB>AC=A=BABBBABBC>A@@==0=9=:>@BBB0A@AA<ACCBBBB;;;<????0@;;:AAD?BB?:::A>>@5949@9;;D=A;;;7;BBBBBBCEBBDDA@@@?B??=?993:@@@5;7;CCDC
@ATNG8:02257:02646
GATGGTAGGCGACATACATACGCGCCAGAAGATCAGGAACTCTAGAAGAATTCAGATTTTTAACACGAGAGTAAACGTAAAAAGAAGGTTTTACAAGACTCACGTTAACAATATTGCAGCAGTACGCACACAATCGAAGCGCAGTAAGGATGGCTAGTGTAACTAGCAAGAATACCACGAAAGCAAGAAAAAGAAGTACGCTATTAACTATTAACGTACCTGTCTCTTCCGAAACGAATGAGTACAGAGAGTACGATATGTCTACCATCGAATGAGGTTAGTCT
+
4944.444.4=>@A@BBBBBB@ACD9<<CADCBB;;7;=AABABAC?DC?B?@@A;;;;;*;=AABCCBBCCBE?D;;=CCD0AC=@5;;;&9==4;?ACB?@?B5:3:>:=AB=??BCABBCDCDDCCCBB?BBBB@AAABAA@B=A>A::8;CBBB@@@?AAAAAAACC;999;??AAA2::9999898(3<37375@:<:?5:47;;<3:5:;ACG@CBBAAAB7;6;BB;>@?9?>@@@ABBBCAAAABCBBBBBBCABB@<@<===::::;:>;>>???
@ATNG8:02267:02645
GATGGTAGCGCATATCAGCGCAGCCCAGAAGATCAGGAACTCTAGAAGAATTCAGATTTTTAACACGAGAGTAAACGTAAAAAGAAGGTTTTACAAGACTCACGTTAACAATATTGCAGCAGTACGCACACAATCGAAGCGCAGTAAGGATGGCTAGTGTAACTAGAAGAATACCACGAAAGCAAGAAAAAGAAGTACGCTATTAACTATTAACGTACCTGTCTCTTCCGAAACGAATGAGTCGAGAGTCAGAGCTGAGCTACCATCGAATGAGGTTAGTCT
+
:<:<=A;9;BCDBBACCCBBCDCCG?FBB?BBBBCD@C>A@CBC??=@C?C?CBBBBDDD5C@BBHCCCCBAAC=@@ACCCC5BB?D?BBB7AA@=BA@@@CCCE@CAAA>ABC?BBBBBCCCC@@@EDEAA<@C??=@BBACC@?;A@BAB@BBBBBBBC@CBCBB?BA?ABD@CBAAA<@@A>@A@@@/??;@@@AAAAAA>B<>>CD@C<>>A@A>A=@A>=><@<@@A9@??<===AB@@@>;=<=@@@@>>?==<???<?@@>@=:979595:==;;
@ATNG8:02267:02647
GATGGTAGCGAGCGAGTGTGTATACCAGAAGATCAGGAACTCTAGAAGAATTCAGATTTTTAACACGAGAGTAAACGTAAAAAGAAGGTTTTACAAGACTCACGTTAACAATATTGCAGCAGTACGCACACAATCGAAGCGCATTAAGGATGGCTAGTGTAACTAGCAAGAATACCACGAAAGCAAGAAAAAGAAGTACGCTATTAACTATTAACGTACCTGTCTCTTCCGAAACGAATGAGTACTATGTAGAGCTCTATACTAATCGAATGAGGTTAGTCT
+
5==>8====<<<<;;;>>>>CCBBA=ABC@BBCC9:899B?;;=@:8??4<6??;59599*5;@ABCCCCCCCF>DC;::::*:B=C4;;;6;BC=@@@ABA@AA6;6:A?BAA>AA??@BCCCDCCDBBBB?B@A@>@==<00*0:=<@AA?BCDBAACC@BCBDBB@BC??=?<>>BBC2@AA<ADDDD2994999A@AACC@B?CCCC?C?@ABBB@=>>A@>?>@@CCA=?992999>>@??>B@BCCBBAECBBBBBBB>AB??<?ABB@C@BBBBB
@ATNG8:02270:02634
GATGGTAGATATATGCACGCTCTACCAGAAGATCAGGAACTCTAGAAGAATTCAGATTTTTAACACGAGAGTAAACGTAAAAAGAAGGTTTTACAAGACTCACGTTAACAATATTGCAGCAGTACGCACACAATCGAAGCGCAGTAAGGATGGCTAGTGTAACTAGCAAGAATACCACGAAAGCAAGAAAAAAGAAGTACGCTATTAACTATTAACGTACCTGTCTCTTCCGAAACGAATGAGTACGATGAGATCTCGTGTGCTACCATCGAATGAGGTTAGTCT
+
DBA@?A=BBBBBCCCCCBBCBFBBA?BCC@CBCAAA?B@BCCBBAC?BB@B?>>?CBCCC+B?BCAAAAAA@@@7=<?@@@?0@A=A5;;;-;=?:ABABCCBBB@B@BB?BBB@BAAACCCCCCECCBBBD>BBCC>A@BBA@AC>A<A??<?GBBBBCB@BBBBBB@BB>BAA:==898*9<<;99::::%8>:@888BABBB;?;?@AF;>;>ACBB@BB@??CB@B?BCC>DAA>?>>ABBBBBBBBB@B@;<9>>665>AA;A?>=<6;?9979?CA@@@
@ATNG8:02271:02629
GATGGTAGACACGTGTGCTCTCTCGTACTCATTCGTTTCGGAAGAGACAGGTACGTTAATAGTTAATAGCGTACTTCTTTTTCTTGCTTTCGTGGTATTCTTGCTAGTTACACTAGCCATCCTTACTGCGCTTCGATTGTGTGCGTACTGCTGCAATATTGTTAACGTGAGTCTTGTAAAACCTTCTTTTTACGTTTACTCTCGTGTTAAAAATCTGAATTCTTCTAGAGTTCCTGATCTTCTGGACAGAGTGTGCAGATACTACCATCGAATGAGGTTAGTCT
+
>@<<?B@CBBBBA;A:66>><<BBB;;;9A@A=ACBE=BB?B@:::@A@?5:8?79272;8;?6?7=BBECBBBB?CADDD.==4>888(7@;;5;00*/;*//..8849AAB===?6::>:>:>@@>>>AB=C@??<????@?@>>>AAA?@?@:;;;<@A<@<>>==>@@@A:==>>=/=3:3:=<==/>A=@>6888///966;9>==>/>;;7<6;5//,/>@:>>>=B<>>@@@B7;;A<AA@@A==::;::==@??@==///<<<6===B=B<??==>
@ATNG8:02273:02644
GATGGTAGTATATCGCGTCGCTATCCAGAAGATCAGGAACTCTAGAAGAATTCAGATTTTTAACACGAGAGTAAACGTAAAAAGAAGGTTTTACAAGACTCACGTTAACAATATTGCAGCAGTACGCACACAATCGAAGCGCAGTAAGGATGGCTAGTGTAACTAGCAAGAATACCAAAGCAAGAAAAAGAAGTACGCTATTAACTATTAACGTACCTGTCTCTTCCGAAACGAATGAGTACACACTCTCATATGACACTACCATCGTATGAGGTTAGTCT
+
<9?=?BCFCCCCCBBBAA?A;@@@@?BBB@@AACBA=A=AACDDCC@AA>@?BABBBBBB3C@CCC???BBBCC<ABCBBAA2A@=B?BBB:BCC@CCBBBAAAB9;8;C=@@C>@@CCCCCCCCCCBBACC@CBBB?BBBABBBC?C@C@@>ADCCCBBB?BBBCBB@BB=AAB@BA;CBB@BCIMH5BB?BBBCBDAAA>@<?AAA5:7:AACC@DBBBBBB@B?BBC>BBB?BBBBBC@??<<<?>?@@AAA@@@???@<@:@@AA@@::5:;@A@AA
@ATNG8:02276:02636
GATGGTAGTGTCATATGAGAGTGTGTACTCATTCGTTTCGGAAGAGACAGGTACGTTAATAGTTAATAGCGTACTTCTTTTTCTTGCTTTCGTGGTATTCTTTCTAGTTACACTAGCCATCCTTACTGCGCTTCGATTGTGTGCGTACTGCTGCAATATTGTTAACGTGAGTCTTGTAAAACCTTCTTTTTACGTTTACTCTCGTGTTAAAAATCTGAATTCTTCTAGAGTTCCTGATCTTCTGGACAGAGTGTGCAGATACTACCATCGAATGAGGTTAGTCT
+
BAA=>?;B@@@B>66669?@CCDBCAA@ABBC?BBDE>CC=A=BCCCCAB?ADDFE@E@BB;:8;7;:DCCCBCG@BBBBA2@@=@ABD=BBBB?BBC@AAC>BECCC?CBBCDDDC>BCD?B@BB?==BBC@BBBB>BBCBBABBC::;CC@@@@C@@?@C@C?BCBBBBBAA=A@@@?7?;?;:::::*;BDCE=BBBCCCCAAA;A@A@,@AABB>B?BB?BBBCCCC@C?BB@@AB@BBB@DBCCCCCBBBCDEECBBB;;7;@@CC>A@@@6:6:CBCB
@ATNG8:02290:02610
GATGGTAGGAGACACGTCGCACACGTACTCATTCGTTTCGGAAGAGACAGGTACGTTAATAGTTAATAGCGTACTTCTTTTTCTTGCTTTCGTGGTATTCTTGCTAGTTACACTAGCCATCCTTACTGCGCTTCGATTGTGTGCGTACTGCTGCAATATTGTTAACGTGTGTCTTGTAAAACCTCTTTTTACGTTTACTCTCGTGTTAAATATCTGAATTCTTCTAGAGTTCCTGATCTTCTGGGCTGCGCTGATATGCGCTACCATCGAATGAGGTTAGTCT
+
:@44.4497;566=<<<;;;<;;A@AAACB@A?ABCC>CD@C@BCADCCC?AAAAB?B?BBBB@B?BBBBBAB=C>?>;8;)<=19888)29=?1933,7?8>??8>;:>>A>>?AA7;;@<@<;;;?>>>A<AA7818;=:;;>===?AA888=8===;>>:>:=?????B==:>>>BB6B7;<@@@>*::888)67897:@@@B=BB:B@><://,/9=>9::>>>==8<5::;:;C====B:@:;:=??<BBCCCCCCCCC@BAAAA=AAAC@C?BC:;;
@ATNG8:02291:02610
GATGGTAGCTCTGCTCTGACTCTCCGTACTCATTCGTTTCGGAAGAGACAGGTACGTTAATAGTTAATAGCGTAACTTCTTTTTCTTGCTTTCGTGGTATTCTTGCTAGTTACACTAGCCATCCTTACTGCGCTTCGATTGTGTGTGTACTGCTGCAATATTGTTAACGTGAGTCTTGTAAAACCTTCTTTTTACGTTTACTCTCGTGTTAAAATCTGAATTCTTCTAGAGTTCCTGATCTTCTGGGCTGCGCTGATATGCGCTACCATCGAATGAGGTTAGTCT
+
@ABB445=5559;AB;<6<;;/00)/9999<;:4:;;;5<<7?89;5;5995;;:9916:=?<<4649@:9955./;277777'//)/7;;14455.5;:.55165:<<<7;@BBBBBB=@@@=A=BBA@A@@B=BA@@>BCCBB;;;BBBABBBBB>ABB?BB?B5::;;;:@CCADCCCC;A;A499999$9=>@B8@:;9>>=955.955&499995;7<???@?::9D<@<@@>@>?5:9AB;B;;<BBBBCCCCAABBA;;8;@@BB;;;@C=?=?DDCC
@ATNG8:02243:02699
GATGGTAGAGAGACTGTAGCGCACCCAGAAGATCAGGAACTCTAGAAGAATTCAGATTTTTAACACGAGAGTAAACGTAAAAAGAAGGTTTTACAAGACTCACGTTAACAATATTGCAGCAGTACGCACACAATCAAACGCAGTAAGGATGGCTAGTGTAACTAGCAAGAATACCACGAAAAGCAAGAAAAAAGAAGTACGCTATTAACTATTAACGTACCTGTCTCTTCCGAAACGAATGAGTACGATGAGATCTCGTGTGCTACCATCGAATGAGGTTAGTCT
+
AB=>;?=BCBBBBCCABCDBBBDCC?CCC@CDBBBB@CABBBBBBB?BA?B????BBBBD2A=ABBBEBBBBBC;@;@A@@@0@B@C>BCB9BBB?CBBBJDDCC@D@AA>AAA9:9BBCBBBCCCCCCCCB=B:::8;CCCCBC@DAC;:;;CCBBCCC>@@ACCC@@A=9899>>9888*8<91767778%8>:=868AA@@@<A;>>AA<><>ACCC@BBBAAAA=@????9?@@=???BBBBBBAAA>>>@;;:==::;>@@;@@:::8<A>?;??BCAAA
@ATNG8:02243:02703
GATGGTAGCGCATATCAGCGCAGCCCAGAAGATCAGGAACTCTAGAAGAATTCAGATTTTTAACACGAGAGTAAACGTAAAAAGAAGGTTTTACAAGACTCGCGTTAACAATATTGCAGCAGTACGCACACAATCGAAGCGCAGTAAGGATGGCTAGTGTAACTAGCAAGAATACCACGAAAGCAAGAAAAAGAAGTACGCTATTAACTATTAACGTACCTGTCTCTTCCGAATCGAATGAGTACCTCTCAGACGCTCGTCCTACCATCGAATGAGGTTAGTCT
+
BBA?=A;9;DCFBBBCCCCBBBBCFGCCC?CBDCCB@B@BBDDBBA=AA?A?AABABDDD3C?BBBCCCBBBCF>DBBBDDD1CC=@:???7@AB?BBBABBB@@=@?BF@CCD>ABBCBBBBBBCCCCCBB?CDCE>@?A@AAAA?B=C:98;BBBBBBCACBAA@B?CC>BBB9>=899+:::3::999(3<33335B>>>@;@;??BB:=:::ABB?BCCCBBCAE@BB?BCBB?BBAAABC@B@@BBBBBABBBBBB?BBB?BBAA=;AB?><??ABB@>
@ATNG8:02249:02660
GATGGTAGGCGAGAGTGAGACGCAGTACTCATTCGTTTCGGAAGAGACAGGTACGTTAATAGTTAATAGCGTACTTCTTTTTCTTGCTTTCGTGGTATTCTTGCTAGTTACACTAGCCATCCTTACTGCGCTTCGATTGTGTGCGTACTGCTGCAATATTGTTAACGTGAGTCTTGTAAAACCTTCTTTTTACGTTTACTCTCGTGTTAAAAATCTGAATTCTTCTAGAGTTCCTGATCTTCTTGATATGAGTGACTCGTGCTACCATCGAATGAGGTTAGTCT
+
5:?<9===:B=;;;<<>>>;<;;;=>=95995.49>:149.438<9;@A?=ACAAC?B899@@;@>BBBBBBBBC@B@@@@.?:2<=<>9>CBB>@>B?@A>AAB===:>?B@@@AA<AAA8:79><778;?;?AAA=A???@;;;>>>@@?>>>7888;>>=A=AAAAAAB@@;@@BBB5?;@;>>AAA/AA===6>@???BB8;8<>A?A.A>==@=C<@?<?@@@??@<>;>@AA?>:?@9>?@>@A>>;>=DC>>>>??@A<??===<>>>A=A:=<AA=
@ATNG8:02250:02666
GATGGTAGGTGCACATGAGTGTATCCAGAAGATCAGGAACTCTAGAAGAATTCAGATTTTTAACACGAGAGTAAACGTAAAAAGAAGGTTTTACAAGACTCACGTTAACAATATTGCAGCAGTACGCACACAATCGAAGCGCAGTAAGGATGGCTAGTGTAACTAGCAAGAATACCACGAAAGCAAGAAAAAGAAGTACGCTATTAACCATTAACGTACCTGTCTCTTCCGAAACGATGAGTACCTCTCAGACGCTCGTCCTACCATCGAATGAGGTTAGTCT
+
?A;505<<8<ABDAABFBBBCCCCC@@@@>@@BB;:6;>AAABBDB?CE@CACBB;;;;;*;@CCHCCGCCA@@;AA@@ABB2BC?C7<<<5;BCADBBACDCCC?C=BB?AA@9>>@@ABCDDCCCBBBCD@CCAA?BA@@BB@@<@=A::7;BBBABBB?BCDBBB@BA>A>=8<?898+8871;9999.6;5:565@@@@A<@;>:>>=C<@?DCC@CECBB@@=@?ACC>CDDBBBBBBB?>>>?@@?>??BBBB?=A??;>;;;<8=>>?9=:=CAAA
@ATNG8:02252:02674
GATGGTAGTGTCATATGAGAGTGTGTACTCATTCTTTTCGGAAGAGACAGGTACGTTAATAGTTAATAGCGTACTTCTTTTTCTTGCTTTCGTGGTATTCTTGCTAGTTACACTAGCCATCCTTACTGCGCTTCGATTGTGTGCGTACTGCTGCAATATTGTTAACGTGAGTCTTGTAAAACCTTCTTTTTACGTTTACTCTCGTGTTAAAAATCTGAATTCTTCTAGAGTTCCTGATCTTCTGGGTCTCTCTCTCACGCACTACCATCGAATGAGGTTAGTCT
+
//9:6<<>?@A=CB?BDCCEBBCBBBCCCCCCACBBB:AB?CABCCDCCC@BBB;;:99ABBB>@=@BDBA;;9B6:9ABA0@A<>>AB9@??@=B@C>BC8;;@BCC@CCCCCCDD>BCC?B?BBBB@AAB>ABCC>BBCCCCBBBBBBBBBAAAEBB?AC@C@AAABBBBCCACCEEE;B@B@BBCCC5CBBBC>CCDCDCC:::?ACBC5B@@BC@CACC@CCBBBCB@B@CCCC::9:ABD>BBBCCCBBBDDBCCB@@@B?BBBCC@BCBB@B@CDCBB
@ATNG8:02253:02665
GATGGTAGTGTCAGTTCGCGTCGTCCAGAAGATCAGGAACTCTAGAAGAATTCAGATTTTTAACACGAGAGTAAACGTAAAAAGAAGGTTTTACAAGACTCACTTTAACAATATTGCAGCAGTACGCACACAATCGAAGCGCAGTAAGGATGGCTAGTGTAACTAGCAAGAATACCACGAAGCAAGAAAAAGAAGTACGCTATTAACTATTAACGTACCTGTCTCTTCCGAAACGAATGAGTACACATCGTCGTGTCGTGCTACCATCGAATGAGGTTAGTCT
+
::=>9B@??@<@<;;7;=@BB>CCC>B@@<>@AA<;9;@CCLCDCD@<;::?BA======,=<ABB@@@AAABF>??@BBBA2AC>B>BBB:BHIBECCCCDCBB=B?AA=BBA=AABBBBBBBBBBCC@@@?CCBB>BBAAABBB<>;?AA=AAAEDDCC?BBBCAA>993:>?9<=9917=5266666(//)/<99@@C@@=@=@@@A=A:??AAA;A>@@@@A<A<AAA5:::6:::AABBBBBDECCBBBCDECBBBBBB?BCC?><999D?C?B@@AC
@ATNG8:02256:02679
GATGGTAGTGCGTGAGAGAGAGACCCAGAAGATCAGGAACTCTAGAAGAATTCAGATTTTTAACACGAGAGTAAACGTAAAAAGAAGGTTTTACAAGACTCACGTTAACAATATTGCAGCAGTACGCACACAATCGAAGCGCAGTAAGGATGGCTAGTGTAACTAGCAAGAATACCACGAAAGCAAGAAAAAAGAAGTACGCTATTAACTATTAACGTACCTGTCTCTTCCGAAACGAATGAGTACTATAGACTATCTGAGACATCGAATGAGGTTAGTCT
+
<>=>@BBCBBBDBCCCCCCBCCCDD<BBC@CBBCAA>A?BBCBBCB?CC?B@@@@??@@@2A?CDDAAABABBB<>:?AAAA2AA>A5;;;.;CCBCCCCCCCCB?A>@A=A@B7;:AABBBBCCCCDAAAC@D???<@?@AABBB@B@CBB?CCCFCCCA?CCCCBB?BB?989=AA999+9992999999%7;8:757??@??<?<AA;;6;:==ABB?BCBBBBB?B?ABC<C9959>>@CCCCCCABABABADCCBBBBDBBBC?899B?B?CDB??
@ATNG8:02261:02690
GATGGTAGCGCGACGAGCGTAGACCCAGAATATCAGGAACTCTTGAAGAATTCAGATTTTTAACACGAGAGTAGACGTAAAAAGAAGGTTTTATCAAGAACTCACGTTAACAATATTGCAGCAGTACGCACACAATCGAAGCGCAGTAAGGATGGCTAGTGTAACTAGCAAGAATACCACGAAAAGCAAGAAAAAGAAGTACGCTATTAACTATTAGCGTACCTGTCTCTTCCGAAACGAATGAGTACTGCGTCTCACTCTCGCCTACCATCGAATGAGGTTAGTCT
+
?AAA9==DDEBBBBAA::6==?@@B=CCB@CCFC@@=@ACABA=AA?CC=@=;:9?=AAB+B@BBBBBBBCABA@@;;;@==,00*0)///&/667179(/////56061681222,22::CCCCGCCBCCCBB?BBBB?B>??BB@A>BAEBB?CCCCCCCA?BBABBB?BB<???9==8888*999;=BGDD/AA=B??>>=<==9>:===>;@@A?>>A=@@>>>?>;><@@A:@@A=>>>???B@@@ABCBCCBBCBABA@BBB?BCBBB??@@D@C@CEB@@
@ATNG8:02267:02703
GATGGTAGTACATGATAGACGACACCAGAAGATCAGGAACTCTAGAAGAATTCAGATTTTTAACACGAGAGTAAACGTAAAAAGAAGGTTTTACAAGACTCACGTTAACAATATTGCAGCAGTACGCACACAATCGAAGCGCAGTAAGGATGGCTAGTGTAACTAGCAAGAATACCACGAAAGCAAGAAAAAGAAGTACGCTATTAACTATTAACGTACCTGTCTCTTCCGAAACGAATGAGTACTATGTAGAGCTCTATACTAATCGAATGAGGTTAGTCT
+
BA@@7?@?CCBCCDBCBBBD@AADGFCCCACHD@@;:A<<CCCBAA?CC@C??<@;;;;;*:<@@CCCCCCBCB>BCCCDDD3CCAC>BBB<BCEACCCCDCBAA?C?BB>BBD=??BBBBBBCDCDDCCCC@CD@@>?BAA@B??<ABDBB>ADCCBDBA>ACCBBB?A@<ABA:?>888*9=<;9999:(8A=BBBBB@A??<>;?>AA:=899A@?;?AABBCC@C@CCC=AAC?BBBBBB@@@BBBBB@AAA@?A?AAAC=C>?>;;=;<<>;@C@@@
@ATNG8:02271:02686
GATAGCGCATATCAGCGCAGCCCAGAAGATCAGGAACTCTAGAAGAATTCAGATTTTTAACACGAGATTAAACGTAAAAAGAAGGTTTTACAAGACTCACGTTAACAATATTGCAGCAGTACGCACACAATCGAAGCGCAGTAAGGATGGCTAGTGTAACTAGCAAGAATACCACGAAAGCAAGAAAAAGAAGTTCGCTATTAACTATTAACGTACCTGTCTCTTCCGAAAGAATGAGTACTATGTAGAGCTCTATACTACCATCGAATGAGGTTAGTCT
+
BCBCABDBCBCCECCDCCCCCC>CCC@CBBB997;=@@DCCBA?BBAC=AABCDDDD1B?BEBCBCCC?BB<@@@BCCC1BA=B4:::6;BD@CBCCDDCCC?C@CC?BBB>AAA@@BBBCCCCCCCCC@EEBA?ABBBBBAA?CAECB=BCCCCBBB@BBAAAA>AC?CBB?B@?>>6=<>;?BBBB3BB?BB?CA@?>>:=<@@@@<A<@@A@@<>>9::>>8=:==>9>@:?>>?>AA>==AAA@>>>AB=>>>>>?>;?AA>>:;;;?;A;>@?@=
@ATNG8:02272:02681
GATGGTAGCTCTGCTCTGACTCTCGTACTCATTCGTTTCGGAAGAGACAGGTACGTTAATAGTTAATAGCGTACTTCTTTTTCTTGCTTTCGTGGTATTCTTGCTAGTTACACTAGCCATCCTTACTGCGCTTCGATTGTGTGCGTACTGCTGCAATATTGTTAACGTGAGTCTTGTAAAACCTTCTTTTTACGTTTACTCTCGTGTTAAAAATCTGAATTCTTCTAGAGTTCCTGATCTTCTGGGTCTACGCTCGTCGCGCTACCATCGAATGAGGTTAGTCT
+
4;A<9=BBACBBGDCBCCCBBBCDDCBBBBBBAABBC>CC?B?BBCCCCF@CBBCC@D?CCDD@B@BBCCCCDCD?BBDDD5BB>@@CG>CCAA=A;;5;B6;;BBBCAEEDDDCBC?CBC>A>BGCCCCCC?BBCC>AAAAAABCBBBCCCCCF@C@@=?B?B?BBCBBBDCC?CBBBA3A5;5;ABDB0BB@AA>BDCDCCBBBB?ACCC5A@@BB@C@CB@CCDDC@?<?<?AAA@@=?>@@:BA@ABBBCCBBBCBBBCBB?BBCCC?8::D>A=BBBBB
@ATNG8:02279:02671
GATGGTAGCGCGACGAGCGTAGACCCAGAAGATCAGGAACTCTAGAAGAATTCAGATTTTTAACACGAGAGTAAACGTAAAAAGAAGGTTTTACAAGACTCACGTTAACAATATTGCAGCAGTACGCACACAATCGAAGCGCAGTAAGGATGGCTAGTGTAACTAGCAAGAATACCACGAAAGCAAGAAAAAGAAGTACGCTATTAACTATTAACGTACCTGTCTCTTCCGAAACGAATGAGTACAGAGAGTACGATATGTCTACCATCGAATGAGGTTAGTCT
+
BCA@>BCCCDCCCDCCCCCCBBBCD=BBC@CCCCAA>AAGBBAABC?AB?C?BCBAAAAB2B@BCCAAACCBBB<@9?@BBB5BB=A;AAA9CDFACBBCDCCCB?B@CD@ABB?BBAACCCCCBCCCBBBD?CBBB?BBBBBBBB?C@CBB?BDCBAAAA?AAACBB@BA;A?@<>@999,9>:788998(6=8=688BBBBB7;8;A@@7;7;BBBA?BCBBBCC<?=?AA<ABB@BBBBBBCCBBBB>ACCAAA>>A>>>>>:>AA::6:>>@<A<@@@>>
@ATNG8:02280:02678
GATGGTAGGCACTGCGCACACATCCCAGAAGATCAGGTACTCTAGAAGAATTCAGATTTTCAACACGAGAGTAAACGTAAAAAGAAGGTTTTACAAGACTCACGTTAACAATATTGCAGCAGTACGCACACAATCGAAGCGCAGTAAGGATGGCTAGTGTAACTAGCAAGAATACCACGAAAGCAAGAAAAAGAAGTACGCTATTAACTATTAACGTACCTGTCTCTTCCGAAACGAATGAGTACACACTCTCATATGACACTACCATCGAATGAGGTTAGTCT
+
89:<8<==9<666;<>;;;AA>;;;4;=B@CCCCCC@CFBAAABBC@CC?A?AAC;:;:.;@=ACDIGCCCCCE?CBBBDDG5CB>B5;<;*:@@;>@;?>CCBC?C@CC@BBB?BBBBBBBBBBBDCCCCC@CBAA<A@@@CBAA=B?C:98;BBABCCA>ADDDA?=AB@B@?087788*::=8=@@@A2@B?B8::CFC>><>;>?AA<?<@?CDG@CCBBA@@<@=@AB=BCC?BBBBBAAACCBBBB999CBCCBBDDCC?BBBBB?>A@B?A?BBBBB
@ATNG8:02285:02690
GATGTAGGAGACACGTCGCACACGTACTCATTCGTTTCGGAAGAGACAGGTACGTTAATAGTTAATAGCGTACTTCTTTTTCTTAGCTTTCTGTGGTATTCTTGCTAGTTACTCTAGCCATCCTTACTCGCGCTTCGATTGTGTGCGTACTGCTGCAATATTGTTAACGTGAGTCTTGTAAAACCTTCTTTTTACGTTTAACTCTCGTGTTAAAATCTGAATTCTACTAGAGTTCCTGATACTTCTGGCGCGTATGTATGTCGCCTACCATCGAATGAGGTTAGTCT
+
::::@<B?BBBBBB;;;@@@;99BB@@>=A@=A@@@;@C?B@;;:A@A@?B@??@8>8:748496=888<8888499999'88(/....'..255.522+28277867917222555725@@170///.//-39)..7738?==<<<=997975365(---,22-34:::555:98157979,99?7;;DDD/??===1:3877=9;;??:>>>2=;;;A:?;>=;7::;9995;6:88...30559387722-,,62238545.22202222=466=A=A=<<773
@ATNG8:02244:02714
GATGGTAGTGTCAGTGCGCGTCGTCCAGAAGATCAGGAACTCTAGAAGAATTCAGATTTTTAACACGAGAGTAAACGTAAAAAGAAGGTTTTACAAGACTACGTTAACAATATTGCAGCAGTACGCACACAATCGAAGCGCAGTAAGGATGGCTAGTGTAACTAGCAAGAATACCACGAAAGCAAGAAAAAGAAGTACGCTATTAACTATTAACGTACCTGTCTCTTCCGAAACGAATGAGTACGAGAGAGCACACGTGTCTACCATCGAATGAGGTTAGTCT
+
55:=9=GCBBBA<<@CCBBBBBB@@=@BB?ABAB@@=@=@@@?A>?;:919;788@A??@1@=@ACDBBBABBD>ABBEEED3CCAC<AA@7ABC?BBCBBBBD@C@CDAD@@?ABABCCCCBBBAC?==B@B@AA>A@BBBBBC@C@C9;8;@??ABBB?BBBBAA>AC?BBB;>?999,9?;9>A@AA00/-/=>=>>>AA<@;;;:=:=8788??;?@?@AAB;?;@=>6:00-0<:@?BBCBBBCCBBB:99BBBAAAAB?@???A=9::B;?;?;;;=
@ATNG8:02244:02746
GATGGTAGCTATACGTATATCTATGTACTCATTCGTTTCGGAAGAGACAGGTACGTTAATAGTTAATAGCGTACTTCTTTTTCTTGCTTTCGTGGTATTCTTGCTAGTTACACTAGCCATCCTTACTGCGCTTCGATTTTGTGCGTACTGCTGCAATATTGTTAACGTGAGTCTTGTAAAACCTTTTTTTTACGTTTACTCTCGTGTTAAAAATCTGAATTCTTCTAGAGTTCCTGATCTTCTGGACGACGCGCACTGACACTACCATCGAATGAGGTTAGTCT
+
AA;;05:<<>@EBCBCCCEGCCBA<;556?==8BBCB=BGAD@CECBBCC@ECA?A=@<?AAA?B@BCBBBCA;:6<;888);;6<:8@/;@A@=@@@<@@499><@B>@AB?>>AB=D885:5;@@;;;;@=AABBBB6;;788?@8:8@???A=@@@<@A;?<?A@A>>>?>9<8888(818888888"7889?9>>AAA=9;//)/787)7/87=;A<>>;>???>>@;@;?>>=;;5;::=A=:;;>>?????======;;5;@>>>7;;>>=B=AAACC
@ATNG8:02253:02721
GATGGTAGCGCACACATAGATACATTACTCATTCGTTTCGGAAGAGACAGGTACGTTAATAGTTAATAGCGTACTTCTTTTTCTTGCTTTCGTGGTATTCTTGCTAGTTACACTAGCCATCCTTACTGCGCTTCGATTGTGTGCGTACTGCTGCAATATTGTTAACGTGAGTCTTGTAAAACCTTTTTTTTACGTTTACTCTCGTGTTAAAAATCTGAATTACTTCTAGAGTTCCTGATCTTCTGGACAGAGTGTGCAGATACTACCATCGAATGAGGTTAGTCT
+
BBCC?B>DCCDCFEECCBBBCCCCC@BBBDCC@BABB=@A=C?BBBCCBB@BCBAA?B>AAFE?C?CBBBB@@@B<@@@>=,==;?;@A9BBBB>BCC@CD?AABCCDACCBBBBBC?CCC@C?CCCDCCBB?BBCC@CABBCBAACBBBBBBBB>BBB?BB?C=?ABBBAC::8:BBAA7B;???????"A?BBC:A@@;;;AA?@5;;;;*;;;;==@69:A?AAAB?;?>@>CAAAAC9;;B?CBBBCCCCBECCCBBBBB;;8:AA@A>B@:959>AD:::
@ATNG8:02254:02745
GATGGTAGTATATCGCGTCGCTATCCAGAAGATCAGGAACTCTAGAAGAATTCAGATTTTTAACACGAGAGTAAACGTAAAAAGAAGGTTTTACAAGACTCACGTTAACAATATTGCAGCAGTACGCACACAATCGAAGCGCAGTAAGGATGGCTAGTGTAACTAGCAAGAATACCACGAAAGCAAGAAAAAGAAGTACGCTATTAACTATTAACGTACCTGTCTCTTCCGAAACGAATGAGTACGTGTGACGTACGTGAGCTACCATCGAATGAGGTTAGTCT
+
<;9:7;<=CCBBCCCCCCCDBBCA@=@BC?BBBBBB@B@CDD@AAC@BA?B@BBBCCCCC3B?BBCCCCCBBBB:A?;;;;;*;B>C5;;;6;CC@CA@ABBBCC>@>@A?ABB?BB??@CCCEDCBBADBB?BBBB?AA@@@BAB>B?B@@>@CCCCAAA?AAAAAA?BC<AAA=@@@@@9A;;5;AAAA/AB<A887AAABA=A;@@?@<@=A@BAA@CDBBBBB<@=ABB>BCC@BBBBBBBA@@BAACCCCCBBABBBBBB?ABBBB?BBBB?B?BBB??
@ATNG8:02255:02719
GATGGTAGCACACGAGATCTCATCGTACTCATTCGTTTCGGAAGAGACAGGTACGTTAATAGTTAATAGCGTACTTCTTTTTCTTGCTTTCGTGGTATTCTTGCTAGTTACACTAGCCATCCTTACTGCGCTTCGATTGTGTGCGTACTGCTGCAATATTGTTAACGTGAGTCTTGTAAAACCTTCTTTTTACGTTTACTCTCGTGTTAAAAATCTGAATTCTTCTAGAGTTCCTGATCTTCTGGATACACTCATGTGCACCTACCATCGAATGAGGTTAGTCT
+
AB@=@BBBBBBBBBHCBBCCCBBBCCABAEDB?BCBE>BC>@?@BBBCBB@BFBBB>A?BBBB?B?AA@AABCBA;;;=;=.??>BB@@:@CBB?BBA>@A?BBBCCC?A>>@??AA9===9=;AAA>99;?:@AAA5<<>>>>@>>>A>>=<<A7:;:<AC<A<@@???@ABA:>:::9-84;466666(6=776-8=<===?>>>;?@?@/@;;;A=D=??:A?AA==?;A=>>?A??599A=AAA<>>A?;8::??@A<@<<9<<<<@==>=@<A<>>>>>
@ATNG8:02255:02732
GATGGTAGCGCGACGAGCGTAGACCCAGAAGATCAGGAACTCTAGAAGAATTCAGATTTTTAACACGAGAGTAAACGTAAAAAGAAGGTTTTACAAGACTCACGTTAACAATATTGCAGCAGTACGCACACAATCGAAGCGCAGTAAGGATGGCTAGTGTAACTAGCAAGAATACCACGAAAGCAAGAAAAAGAAGTACGCTATTAACTATTAACGTACCTGTCTCTTCCGAAACGAATGAGTACAGAGAGTACGATATGTCTACCATCGAATGAGGTTAGTCT
+
>>=B@B===C;;:CCCBB@@@A;;;/4::9=C@@;;5:=@@ACBBB?BB@D@C???@@@@2@=B???ABA@AA@;?:?@@A@,@@<A@DJF=BAA@CCBDBBBBB@B?BC@CBB?BBBCDCCHHDBBBBBBB@CCBB?BCBD@@?@;A>A;;6;@@BBBDC@BBBAAB@AB?AAA<>>999+25509@@@A.8949///<<?=>:>=@CBB=@:==CCC?DBBBCCC?CADEE=???=A@?????@DCBB@ABBBB??>>>??@@<@;;;B<<;;>=A<>>>AA
@ATNG8:02259:02725
GATGGTAGAGTACGTGTAGTAGACCAGAAGATCAGGAACTCTAGAAGAATTCAGATTTTTAACACGAGAGTAAACGTAAAAAGAAGGTTTTACAAGACTCACGTTAACAATATTGCAGCAGTACGCACACAATCGAAGCGCAGTAAGGATGGCTAGTGTAACTAGCAAGAATACCACGAAAGCAAGAAAAAGAATTACAGCTAATTAACTTATTAGCGTACCTGTCTCTTCCGAAACGAATGAGTACACATCGTCGTGTCGTGCTACCATCGAATGAGGTTAGTCT
+
<<=>?B=BBBBBCCCCCCCDDCBB@BBB?A@@@8879=???B@??9??:@<ABBBBDED3B@BBB??;@@ABE9>=88888(7:184:>>2>=>=A625A;;;;9@<=949//+/6999=@@A???BAAAA=??==9<<=><<=@7;7;AA=@???AAAA;@@@A>><>B;>>@=<;;AA6=;;5;>>>?/;@9=5:///:55/715.55255/588777838655558383555-577,225899555A;<;;;;;AA?=:9::>>:>@@??=?A??<?;===>>
@ATNG8:02261:02730
GATGGTAGCGCATATCAGCGCAGCCCAGAAGATCAGGAACTCTAGAAGAATTCAGATTTTTAACACGAGAGTAAACGTAAAAAGAAGGTTTTACAAGACTCACGTTAACAATATTGCAGCAGTACGCACACAATCGAAGCGCAGTAAGGATGGCTAGTGTAACTAGCAAGAATACCACGAAAGCAAGAAAAAGAAGTACGCTATTAACTATTAACGTACCTGTCTCTTCCGAAACGAATGAGTACTGCGTCTCACTCTCGCCTACCATCGAATGAGGTTAGTCT
+
BB@>;>559BBCDCBBBBBCBBBCC>CCFACCCC@A>A@BBCCBBB@BF=?<?ACBDBBB5C@CDDFDCCCBCB>BCDEDDD2CCAG9;<;6;CC?BBCDCDBBB?B?BC?BBB?BBCCCCCCAACCDDBBC@EE@?<?BDCBB@@>B@C@@>@CCCBCCD@BA@@BB@AA=@BC?AA99929@@;=????.?A?B?@@B@BAA;?:AAAA8>8=CCCC?BA@@@??;@?ABA=BAA?ABBFCCDAAABCCCCBBBBCCBB?BCC@CBBBC@DCBA?B@BDBCB
@ATNG8:02261:02734
GATGGTAGGACGAGCGTCTGAGAGGTACTCATTCGTTTCGGAAGAGACAGGTACGTTTAATAGTTAATAGCGTACTTCTTTTTCTTGCTTTCGTGGTATTCTTGCTAGTTACACTAGCCATCCTTACTGCGCTTCGATTGTGTGCGTACTGCTGCAATATTGTTAACGTGAGTCTTGTAAAACCTTCTTTTACGTTTACTCTCGTGTTAAAAATCTGAATTCTTCTAGAGTCCTTATCTTCTGGGCAGACTCTCACACGCCTACCATCGAATGAGGTTAGTCT
+
8;;;:<==:65577///:9::;=@6<55555;6;444(5=8=:===BBCC@@AA<;;.;=AABB>C?A@@BA;:/;5/////$//)///7.445;6;56.5;499555A9;@@=@B@@<?BB?C@BBA@ACBC<@;;;5;AA@AA@@?AA@@A@AA=AAA=@A=A9??@@@ABBCAD@@@>*929.5955&5<<<<26656<<;555.5555$59455.56;<9=9549844.4.///9)//77.7<<<===>>==BB?C>B@@<?>A=?<@BBC@CABCBAA
@ATNG8:02262:02721
GATGGTAGACATATCGTACTCTCTGTACTCATTCGTTTCGGAAGAGACAGGTACGTTAATAGTTAATAGCGTACTTCTTTTTCTTGCTTTCGTTGGTATTCTTGCTAGTTACACTAGCCATCCTTACTGCGCTTCGATTGTGTGCGTACTGCTGCAATATTGTTAACGTGAGTCTTGTAAAACCTTCTTTTTACGTTTACTCTCGTGTTAAAATCTGAATTCTTACTAGATTCCTGTCTTCTGGCGCGTATGTAATGTCGCCTACCATCGAATGAGGTTTAGTCT
+
AA?><@BBBCBA<>>>>>BCAA?CBEFDCCBB?ADGG>AA>A@BBCBBBC?EBBBB?B?BCBB?B?CBA?>?=26+22222$2527676'235+548./(./(/897776D?>=>?BA=AAA<@<>=>::;;A=AAAA;??A???@@AAAAA@@@A<:;:;?@9>:>AA@@??@B=A>>>>5>=A7::AAA.:;@@@9@@>?==<<==188718>DDD<@<@@8<;@@AA=6=699///59995>@@A@<;=66069<:8838;;,//===9==CC7;;6;AA??
@ATNG8:02268:02714
GATGGTAGGCGACATACATACGCGCAGAAGATCAGGAACTCTAGAAGAATTCAGATTTTTAACACGAGAGTAAACGTAAAAAGAAGGTTTTACAAGACTCACGTTAACAATATTGCAGCAGTACGCACACAATCGAAGCGCAGTAAGGATGGCTAGTGTAACTAGCAAGAATACCACGAAAAGCAAGAAAAAAGAAGTACGCTATTAACTATTAACGTACCTGTCTCTTCCGAAACGAATGAGTACTATGTAGAGCTCTATACTATCGAATGAGGTTAGTCT
+
:<<<8<>>9=666>CCCCBCBCCBCCHDABBBC@@=@@BBCCCCB?BC?C?A?A>>>>@0@>CCCCCCCCDCC?BBBCCCC5CC@C>BBB9BBC?ABBBCDAAB?B@BB?BBC999A@ABBCCCCCBBBBD@DCCC?BCBBBBBF>C@C@@;?BBBCBDD@DBBBBB>BB>BBB;=>7888*8893999999%:@<C978BBB??;?<AABK:>:=@B@@>@BBAABB@C?BBB=BCC?AAABBBBBBBBBBB@@@BBC>>;>>B><<<499<<8<8=BA::
@ATNG8:02268:02732
GATGGTAGGCGTGTGAGAGTCTGCCCAGAAGATCAGGAACTCTAGAAGAATTCAGATTTTTAACACGAGAGTAAACGTAAAAAGAAGGTTTTACAAGACTCACGTTAACAATATTGCAGCAGTACGCACACAATCGAAGCGCAGTAAGGATGGCTAGTGTAACTAGCAAGAATACCACGAAAGCAAGAAAAAGAAGTACGCTATTAACTATTAACGTACCTGTCTCTTCCGAAACGAATGAGTACGATGAGAGAGCTCTCTCTACCATCGAATGAGGTTAGTCT
+
<==@;@AD>;;===ACCCC;;:BB>6@AA>CDBBBC?B>@ACB@@@?AA?A?A@??====,@=@BB>?>BBCDD>B@??===,::399>=?5;>A<@;:;BCBBA=A<AA8>>A5;;>@>>@A>==AA>><A;AA@@9=>>=>>=<8<=AA?:?@@@=??A;A>>>>>:>>9>??9><:<;06584:<<<=/;;5;>>>>>>>><A<AA??<>;@:8::<@@@@@@@7;8;AA7>>94:66=///7777;BAA@B????AAA@>>:>AAAA<=;=A=B<>>@?:
@ATNG8:02271:02749
GATTAGTATAGAGCTCTACATGGTACTCATTCGTTTCGGAAGAGACAGGTACGTTAATAGTTAATAGCGTACTTCTTTTTCTTGCTTTCGTGGTATTCTTGCTAGTTACACTAGCCATCCTTACTGCGCTCGATTGTGTGCGTACTGCTGCAATATTGTTAACGTGAGTCTTGTAAAACCTTCTTTTTACGTTTACTCTCGTGTTAAAAATCTGAATTCTTCTAGAGTTCCTGATCTTCTGGCGCGTATGTATGTCGCCTACCATCGAATGAGGTTAGTCT
+
AAA8@BDGCDCCCCBCBCBBBD@DDCCCAA?ABBB>DC@C@DAA@ACD@CCC??=>>BCBC>B?B>>>CCCDC=BBA@@2@A=@ABB=BBBB=BBB>AB?>=>DDD?AAA@>>AA9==A:>:<<=>>@>??@@A=A>><><?@@BBAA<==B=:::<A@=@;>>>>??@A@=>>>@@6@9>975555'6:---(--9---69:=;????/??@??=B<?>:?AAA???<A<@@A>??;@@D;>>><==;;;@DD;;<<6<;<6<::;<799//,/9<<=<>
@ATNG8:02273:02711
GATGGTAGCGCATATCAGCGCAGCCCAGAAGATCAGGAACTCTAGAAGAATTCAGATTTTTAACACGAGAGTAAACGTAAAAAGAAGGTTTTACAAGACTCACGTTAACAATATTGCAGCAGTACGCACACAATCGAAGCGCAGTAAGGATGGCTAGTGTAACTAGCAAGAATACCACGAAAGCAAGAAAAAGAAGTACGCTATTAACTATTAACGTACCTGTCTCTTCCGAAACGAATGAGTACCTCTCAGACGCTCGTCCTACCATCGAATGAGGTTAGTCT
+
6669+///4<BBAAAHBBCJED;;;9;BD@DCCDDD?A?@BBBCAA>AA<?;???;;;;;*;=AACCBEBBAAA;@AABBCC5BB@E8<;;6;BD?CB@@?@??A>AAFF@BCB9::AABBBBEDBCBCBCBACA@@@BBBBBBBC?C?C;;9;CBABCCC?BCCCBB?BB@BBB?AA>><5=>=9=?>>@.@A=ABABCBA??;?=EA>=:=;??AAA?ACFCBBDAH@BAA<ACC?BBC???B>AABAAACCCCBBAA><>>><?>>>?:=>:;5;6;@DCD
@ATNG8:02273:02757
GATGGTAGTGTCATATGAGAGTGTGTACTCATTCGTTTCGGAAGAGACAGGTACGTTAATTGTTAATAGCGTACTTCTTTTTCTTGCTTTCGTGGTATTCTTGCTAGTTACACTAGCCATCCTTACTGCGCTTCGATTGTGTGCGTACCTGCTGCAATATTGTTAACGTGAGTCTTGTAAAACCTTCTTTTTACGTTTACTCTCGTGTTAAAAATCTGAATTCTTCTAGAGTTCCTGATCTTCTGGCTCCGTAGACAGATACTACCATCGAATGAGGTTAGTCT
+
<;:<8@<BACBB>??BCCCCBCBCCCAABDAB>AAAA:AB=B@BCCCCCC@CCBBA=B7;7;A>A>BB;;;BDBB=@@???,?>:=?@?8@B;;7;CC@CI@BAAEEF@CCCCCCCC@CBB?B?BBDGBBAC?AACC>BAAACBBBBC@BCBBBBB@BBB@CC@C@BBCCCCDDD@CAAAA7>;>9:;:;:*;B??@;@BBBBBCCCC5;;;;*;AABCADALF@BBACCCC@C@CBDCFD=@@@<@BB?CDCCCCCCDCBBBCC@CCBBA;?@::59??B;;;
@ATNG8:02274:02722
TATGGTAGGCGACATACATACGGCCAGAAGATCAGGAACTCTAGAAGAATTCAGATTTTTAACACGAGAGTAAACGTAAAAAGAAGGTTTTACAATACTCACGTTAACAATATTGCAGCAGTACGCACACAATCGAAGCGCAGTAAGGATGGCTAGTGTAACTAGCAAGAATACCACGAAAAGCAAGAAAAAGAAGTACGCTATTAACTATTAACGTACCTGTCTCTTCGAAACGAATGAGTACAGAGAGTACGATATGTCTACCATCGAATGAGGTTAGTCT
+
CBBA=@@@597<49:>?@@ADI@B?BEHACCCA;;5;=A@AACBB9;9?B?BBBBDDDC2B=ABCCACCC@@@8@@;;;;;*;B>C5<<<*:BB=BBCDCBBBC@D???=@???BBBBCBBBDCDE;;<FC@CCCC@BA@@BBAA?BACBB>BBBBBCCC@DA@:..*.-)-773993333&7>>,78999(7>9@>>?BAACB7;7;>==8=8<>B;;5;;:99@@;@?@@;@CC@BBBB998AAAABBBBAAABBB???AB@;@@===9;8888=:=>>>>
@ATNG8:02276:02743
GATGGTAGTATCTGTCTACGAGAGCCAGAAGATCAGGAACTCTAGAAGAATTCAGATTTTTAACACGAGAGTAAACGTAAAAAGAAGGTTTTACAAGACTCACGTTAACAATATTGCAGCAGTACGCACACAATCGAAGCGCAGTAAGGATGGCTAGTGTAACTAGCAAGAATACCACGAAAGCAAGAAAAAGAAGTACGCTATTAACTATTAACGTACCTGTCTCTTCCGAAACGAATGAGTACTACTCTCAGAGACACACTACCATCGAATGAGGTTAGTCT
+
8??>5::<?ABB666;;;=======9<>A7@@7738-3-33377886;;4:6374=8>>=+<7>?7885;A>??4;;;;:::':@;A5;;;&5>>9@BBBCCCCD:;6;A>@@A=BCBDDDCCCCBCBDCBB@BBAA?B@@@@@?@=A=A;;8;CCCBCCC?BBBBBB?BB@BAB;???AA;AB?;>AAAA/AB<A;;;AAABC:>:===B:=:>@BBB@CBAA@@@<?=?BC>BBB?BCCCCBBBAABBCCBBBB>>>>>>?;;5;====8=A??;?;?A@??
@ATNG8:02277:02752
GATGGTAGCTCTGCTCTGACTCTCGTACTCATTCGTTTCGGAAGAGACAGGTACGTTAATAGTTAATAGCGTACTTCTTTTTCTTGCTTTCGTGGTATTCTTGCTAGTTACACTAGCCATCCTTACTGCGCTTCGATTGTGTGCGTACTGCTGCAATATTGTTAACGTGAGTCTTGTAAAACCTTCTTTTTACGTTTACTCTCGTGTTAAAAATCTGAATTCTTCTAGAGTTCCTGATCTTCTGGGTCTACGCTCGTCGCGCTACCATCGAATGAGGTTAGTCT
+
@@@@5::::==CCBBCC;;;@BBABA@ACBBB?BCCC=BB?B@BBBCDDF@BCCCC@C?BBBB?B@CBCBC@@@B>ABCCC5CC@C@@@;@A@B=ACC>BD=;:;BAD@BBBCDDDDACBB>@=AC;;:C;:8;BBB@CCCBBBCCCBBBCDCCC?CBB?AB?B?BBBCBCBAA=A;;;:.;;A;ABBBB2ACBBB>CFCCCCCAA@?BCBC5CCCCD>A>@@=@AA@A::5:;@AB@@@?AABB>CBBBDCBCBCBBAAAABBB?BBBCC9>@AA=A=ABB;;
@ATNG8:02281:02733
GATGGTAGTCTCAGATAGTCTATAGTACTCATTCGTTTCGGAAGAGACTGGTACGTTAATAGTTAATAGCGTACTTCTTTTTCTTGCTTTCGTGGTATTCTTGCTAGTTACACTAGCCATCCTTACTGCGCTTCGATTGTGTGCGTACTGCTGCAATATTGTTAACGTGAGTCTTGTAAAACCTTCTTTTACGTTTACTCTCGTGTTAAAATCTGAATTCTTCTAGAGTTCCTGATCTTCTGGACAGAGTGTGCAGATACTACCATCGAATGAGGTTAGTCT
+
@>@;7;;@B@A;;;9997////::;===665<8:56625>7<4655555:.4/87718+//69)405<=;555;<166>>@+>A:@?@<80///)//949<1566==><@A@?<;;<:>>><@=::9BBBBC?AA:;6:ABBBCA>==<<000>?:<<<9=<8<6<<;99559999=99=*9.929999*9==;D6B<@;;;@966:?C?9A<?;;5>:>A=BCBBA?@?B?BBBBAA?@?A=A@AA::;>:9:>?@AB@??A<??@?<:000/)/4=ABBB
@ATNG8:02282:02734
GATGGTAGCTCGCTGATGATATCTCCAGAAGATCAGGAACTCTAGAAGAATTCAGATTTTTAACACGAGAGTAAACGTAAAAAGAAGGTTTTACAAGACTCACGTTAACAATATTGCAGCAGTACGCACACAATCGAAGCGCAGTAAGGATGGCTAGTGTAACTAGCAAGAATACCACGAAAGCAAGAAAAAGAAGTACGCTATTAACTATTAACGTACCTGTCTCTTCCGAAACGAATGAGTACGAGAGACACACGTGGGCTACCATCGAATGAGGTTAGTCT
+
56==7;;C@@=<<<;;>>666===<9===8=655::7;7>=9:::B8BB8B@===@@BBB3B?AAB887=BCBD=BBCC==B1>@<@9A@@8ABA:>966>>@<A<@>AB@DDD?BBAABCFCGBBBDCCCC=A@??;@@@???AA=A?BBC@BCCDCCCC?CAABCC?CC?CCC>AAA@?8@?;5;=>>>/>A=A888??ACB<?<>>>@<A<??BA@=@C@@?BB?B?BCF>BBC???>BBBBBAAACCAAAAAAAAA:AAAA<???9949??>;>:>A?@@
@ATNG8:02283:02753
GATGGTAGATATATGCACGCTCTACCAGAAGATCAGGAACTCTAGAAGAATTCAGATTTTTAACACGAGATTAAACGTAAAAAGAAGGTTTTACAAGACTCACGTTAACAATATTGCAGCAGTACGCACACAATCGAAGCGCAGTAAGGATGGCTAGTGTAACTAGCAAGAATACCACGAAAGCAAGAAAAAGAAGTACGCTATTAACTATTAACGTACCTGTCTCTTCCGAAACGAATGAGTACTACTCTCAGAGACACACTACCATCGAATGAGGTTAGTCT
+
CBBB;C@CEBCBCCECBBBCCCC@@>ABB?BCC@@??C@BCC>=?C?BB@B>???=>;8;)<7BC;=B=BA;AB:A?BBDDC5CCAC@CCC<B>>9696;==@=B?B@BB?BBB?AABABCCDCCCCCBDBC@CCBB>AAAABB@@>A?BBB@CBBCCBBB?BBBBBA>BB>>=>>A@ABB<@@A=<::::.;D<A;::AAACD<@;>>@@<@<@@CBB@CEBBAAA<@>@BC<BBB?BBCCCCBB@BBBBBBC@A@>@@@ACAA<AA>>>:>CBB?B?CBBAA
@ATNG8:02284:02744
GATGGTAGCATCATGCATATCTCACCAGAAGATCAGGAACTCTAGAAGAATTCAGATTTTTAACACGAGAGTAAACGTAAAAAGAAGGTTTTACAAGACTCACGTTAACAATATTGCAGCAGTACGCACACAATCGAAGCGCAGTAAGGATGGCTAGTGTAACTAGCAAGAATACCACGAAAGCAAGAAAAAGAAGTACGCTATTAACTATTAACGTACCTGTCTCTTCCGAAACGAATTAGTACGATGTGATCTCGTGTGCTACCATCGAATGAGGTTAGTCT
+
9;B>;@BBCDCCC<;;BBBCCCBCB@BBC?=BB9:59=8=BB==8=8=B@C@??994;;<+=7;@:BBBBA==B9==AABAB0A@>A5;;;6;BCBABABDFDCD?B@CE@CCC?BAABBCCCCBBBCCCCC?CCCC=BBBBAAAA=B@DBB?BCCCCCBB?BBBBBB@BB?BBA;??=>=7?AA<@=>>>/>D=B776AAAAA:=9==>>5:5:ABBB@BC@@@BB=?>@CE>CCC@C>AAABCBBBBBBBBBC==;;565A<>8>@@A@<=>>A=@;@AAAA
@ATNG8:02284:02756
GATGGTAGTGTCATATGAGAGTTTGTACTCATTCGTTTCGGAAGAGACAGGTACGTTAATAGTTAATAGCGTACTTCTTTTTCTTGCTTTCGTGGTATTCTTGCTAGTTACACTAGCATCCTTACTGCGCTTCGATTGTGTGCGTACTGCTGCAATATTGTTAACGTGAGTCTTGTAAAACTTCTTTTACGTTTACTCTCGTGTTAAAATCTGAATTCTTCTAGAGTTCCTGATCTTCTGGGATGTGTGCGCAGTGCCTACCATCGAATGAGGTTAGTCT
+
>CCC@=<===<<<<<;;;<<999////99;;=9>=>>8@A?A?DBCBBCB?BBBCC@B=@<:<)0+07;8<///<499;;;*//,59<<0455515<<4;;165;=:A<ACC=>=00/9;8@;ABA>000<8<?>B>BBAADAA@DA@@BBBAA>A@@>;;69;@:;:@@@>@=>====)0/2////&/59993;;;;><;555.555&5545<:=:==8<995<;<5:5::;>=<88/00*0/00///599:;;;96:99054:<<7<;>>9<8<?B:;
@ATNG8:02242:02791
GATGGTAGCTCTGCTCTGACTCTCGTACTCATTCGTTTCGGAAGAGACAGGTACGTTAATAGTTAATAGCGTACTTCTTTTTCTTGCTTTCGTGGTATTCTTGCTAGTTACACTAGCCATCCTTACTGCGCTTCGATTGTGTGCGTACTGCTGCAATATTGTTAACGTGAGTCTTGTAAAACCTTCTTTTTACGTTTACTCTCGTGTTAAAAATCTGAATTCTTCTAGAGTTCCTGATCTTCTGGTATACACACTCGCTCGCTACCATCGAATGAGGTTAGTCT
+
4444.444999665<<<///:<99<::::::<9=>>>8>>;?466>=B>@<?BBBB=B>AAAA=A<@>>C;;;;<6::<<<)?@9?@A<4>?;;4:5@;@A:;@655=266@=>>9949>>8>:?AB:;:@@<@@AA>AA@A;;;;9:?@@B???>A@B?BC?C=??@BBBBBB9=9555&57<.66@CC199@@A8A::9@@??==29555$49955.5.9B<A><<<00*03<:7/09?AAA799669CD@@B@?@?????>C=A@@@?:?>>>5=<?999>
@ATNG8:02243:02806
GATGGTAGCTCGTACGTCACACGTACTCATTCGTTTCGGAAGAGACAGGTACGTTAATAGTTAATAGCGTACTTCTTTTTCTTGCTTTCGTGGTATTCTTGCTAGTTACACTAGCCATCCTTACTGCGCTTCGATTGTGTGCGTACTGCTGCAATATTGTTAACGTGAGTCTTGTAAAACCTTCTTTTTACGTTTACTCTCGTGTTAAAAATCTGAATTCTTCTAGAGTTCCTGATCTTCTGGAGATACACATGATACTCTACCATCGAATGAGGTTAGTCT
+
CBBB@CCCCCCC>>?@@==<;<==>>CB@@;?@><*835:-337777737BBBB?B@A@@A;:7;?BAA>AAC?BBBBB3AA<A99929ABB@BBB@CC5:8>=AA<>>>???BC?BBC?D>BB@;;>>@<@DBA7;:??@@@@><9==;;:==@@@;@@<@<@@???@B??5;;==;+93;677555)5:;;=097;;BB@>::5:<=;(6==??6?>@A=BBBA@@@9=9><@@@B????@CCCCB??>:::@B?>>>AAA<>///<7///:5:9=<???
@ATNG8:02244:02780
GATGGTAGTGTCAGTGCGCGTCGTCCAGAAGATTCAGGAACTCTAGAAGAATTCAGATTTTTAACACGAGAGTAAACGTAAAAAGAAGGTTTTACAAGACTCACGTTAACAATATTGCAGCAGTACGCACACAATCGAAGCGCAGTAAGGATGGCTAGTGTAACTAGCAAGAATACCACGAAAGCAAGAAAAAGAAGTACGCTATTAACTATTAACGTACCTGTCTCTTCCGAAACGAATGAGTACGAGAGAGCACACGTGTCTACCATCGAATGAGGTTAGTCT
+
//:<8=BA@BCBBCCCCCCBA<@?@;<<<5<:@+0/:)0*/04889949:7;598733333$339:=BBBBBBCC=A=;;;;;*;B>B4;;;6;CC?C:99B@@@A6:4:@;@@@<?@BBDEBCCCCBBBBCC?CCCC?BAAA999C?B@BCC@CCCABBBB?:99CCC?CC4999;>>99929<<788888+7>9=::;>=A??6;5;>==1818ABBC@CDBBBBB=@=@A@9@AA499BAA@BA@@@@<<@A@A;;;<<99//+/::===BABA7;57@000
@ATNG8:02244:02786
GATGGTAGAGAGAGCTCTCTCATCGACTCATTCGTTTCGGAAGAGACAGGTACGTTAATAGTTAATAGCGTACTTCTTTTTCTTGCTTTCGTGGTATTCTTGCTAGTTACACTAGCCATCCTTACTGCGCTTCGATTGTGTGCGTACTGCTGCAATATTGTTAACGTGAGTCTTGTAAAACCTTCTTTTTACGTTTACTCTCGTGTTAAAATCTGAATTCTTCTAGAGTTCCTGATCTTCTGGTGAGATATGCATGATGCTACCATCGAATGAGTTTAGTCT
+
CCBB>BCBDCCBBCCICCCCCEDEAAABBAA=BBDE?DC@B@BC@@@DD@DCC??=>>BBBA?A?BBAABBBBB?BA@>@1@@<@9:;1;??@=???>AB<?@BCCC<;:;;BAAA<;:;<@<@DA?;;;;7<AAA:=<@?====>=?AA>>>A=888=AA=A;AAAAA??@A9==BDD3?;@9>>>>>.8>88818///67;:<<1888)6:9:A<A<AD=A???A@@<@:=<D@@>-//;5;;;AAA@???A:::@>>>>>:>>==B=>=9==@6:667:
@ATNG8:02246:02770
GATGGTAGCGCACACATAGATACAGTACTCATTCGTTTCGGAAGAGACAGGTACGTTAATAGTTAATAGCGTACTTCTTTTTCTTTGCTTTCGTGGTATTCTTGCTAGTTACACTAGCCATCCTTACTGCGCTTCGATTGTGTGCGTACTGCTGCAATATTGTTAACGTGAGTCTTGTAAAACCTTCTTTTTACGTTTACTCTCGTGTTAAAAATCTGAATTCTTCTAGAGTTCCTGATCTTCTGGAGATACACATGATACTCTACCATCGAATGAGGTTAGTCT
+
?@BB@BBBBBBBCCGCCCCDCBBAAB@>:<>?:?@@D=A@=@7?;;=>BC=@@<99457;><B>A>ACBAB::5@7;;:::'398*788<3<<>>:><A><D@BBCCEG@CFCCCBBB>BCC?C?CBCBBCCC?BBCC@CCCBCCBBBBCCDDDCC@@@@?BD@C@BBBBBBCCC@BCCCF9@<@5;;;;;*;ABBC=BABBBCCCCB@BKEK5DBBBA?A?BB@CBCBBBC@B@BAAABC>AAC@ECAAACBBBCCCCBBBBBBB>@@@BB?BBBB@B@BCCCB
@ATNG8:02257:02766
GATTAGTATAGAGCTCTACATAGTACTCATTCGTTTCGGAAGAGACAGGTACGTTAATAGTTAATAGCGTACTTCTTTTTCTTGCTTTCGTGGTATTCTTGCTAGTTACACTAGCCATCCTTACTGCGCTTCGATTGTGTGCGTACTGCTGCAATATTGTTAACGTGAGTCTTGTAAAACCTTCTTTTTACGTTTACTCTCGTGTTAAAAATCTGAATTCTTCTAGAGTTCCTGATCTTCTGGGTGCGCTACAGTCTCTCTACCATCGAATGAGGTTAGTCT
+
ABD9CCCBBBBBCBAAACBCBBBBBBBCBB?BBCE>BB@B?BBAAA?>;?@???=@?ABBB?B?BCBBBB?>>;>ABAA/><:?;;;3;AAA?BBB=BA8;:;?>>;>>C??=AA:AAD;A;888@:::@<AACC8==A@@>>>>@@@@@<<=:9::<??<?=BAA???AAA;?@AAA5@<>59<=>=/>@ADD;A@<==>A???<;9;9,;///;6;9AA<AAAA@<<8<6<<?>?><9=<>4///;=;AAA=<<AAAD@??<?===>;?@?A<A=>>>??
@ATNG8:02261:02805
GATGGTAGGTGACATGAGTGTATCCAGAAGATCAGGAACTCTAGAAGAATTCAGATTTTTAACACGAGAGTAAACGTAAAAAGAAGGTTTTACAAGACTCACGTTAACAATATTGCAGCAGTACGCACACAATCGAAGCGCAGTAAGGATGGCTAGTGTAACTAGCAAGAATACCACGAAAGCAAGAAAAAGAAGTACGCTATTACTATTAACGTACCTGTCTCTTCCGAAACGGAATGAGTACTGCGTCTCACTCTCGCCTACCATCGAATGAGGTTAGTCT
+
AAA@=BBB@CBCBDECCCCDCCBA>BBB?BBA@??<?<??AA@AA?995:?AA@AAAAA2B?BBB?@?CCDCA;B?@@AAA/88189>=>5>=?<A;;;@@>>>;?=AA<A@>7;;>@@>>@@@?>>@@>C8<=>>7;;;9:;;;7><AAA=A>>>ACAA<?AA@@@<AA<???<??999.:8808AA>A/;;5;;;;BC@@?;AAAAA:?:?@>>>;A??><>>;A:@@A9AA9>9;;;A767788>;;;=>=@@A>>>;>>>7;;>=A9;:;><@<@BBA?
@ATNG8:02265:02804
GATGGTAGGCGAGAGTGAGACGCAGTACTCATTCGTTTCGGAAGAGACAGGTACGTTAATAGTTAATAGCGTACTTCTTTTTCTTGCTTTCGTGGTATTCTTGCTAGTTACACTAGCCATCCTTACTGCGCTTCGATTGTGTGCGTACTGCTGCAATATTGTTAACGTGAGTCTTGTAAAACCTTCTTTTTACGTTTACTCTCGTGTTAAAAATCTGAATTCTTCTAGAGTTCCTGATCTTCTGGCGCTCTGTCACGTCTGCTACCATCGAATGAGGTTAGTCT
+
9;@=9BCB?BCBB;;6CBBCCBBBCDBAAA@@=@BCD>CC?B?BAACBBB?CBBBB@B?BBBB?C?CA@ABCBBB=ABBBB1<=<??AA:@B@?<?@@;@B=BB>>>>:??@>>>??:???;?;>>>==>>>=BB>=9?@?@@@@@@BBAA>>>?<:;;<@@<@<@AA@@@@@A<@@@AA3>9>7;;???.?A=<<3;<<;;>A>>>49777.:=>>A<A=@@<?>?@>>><?<??@;99066=566:;<<>@@AAAA?@@>A>>9=>>AC7;9>>9>;CDBAA
@ATNG8:02271:02763
GATGGTAGAGTACAGTGTAGTAGACCAGAAGATCAGGAACTCTAGAAGAATTCAGATTTTTAACACGAGAGTAAACGTAAAAAGAAGGTTTTACAAGACTCACGTTAACAATATTGCAGCAGTACGCACACAATCGAAGCGCAGTAAGGATGGCTAGTGTAACTAGCAAGAATACCACGAAAGCAAGAAAAAGAAGTACGCTATTAACTATTAACGTACCTGTCTCTTCCGAAACGAATGAGTACACATCGTCGTGTCGTGCTACCATCGAATGAGGTTAGTCT
+
:<4579=@BCBBBHGCCBCCCDCCC@CDD?CBBBAA?C?BBBBBCD?BB?B?BCBBBCCC3C?BBBBBA???AA8@>;;;;;*:B>B;AA@9ACC?CCDCDCGHD>A>ADAEBB?BBBBCCBCCCCDCCBBB@BCAA>@@@??@??=@@CCC?CCCBBBBB@CBCBBB?@@:???:?@?>@;??:5;??@@/@F=A;;;@@BBB;@;@?AA7;7;ACBC?BCAAABB9:9:CC>BBB?AAACCCCACCBBB;??BBCCCBBBBBA>BBBBB@CCAA;>8?@???
@ATNG8:02272:02767
GTTGGTAGTGTGTCTCTGAGAGTAGTACTCATTCGTTTCGGAAGAGACAGGTACGTTAATAGTTAATAGCGTAACTTCTTTTTCTTTGCTTTCGTGGTATTCTTGCTAGTTACACTAGCCATCCTTACTGCGCTTCGATTGTGTGCGTACTGCTGCAATATTGTTAACGTGAGTCTTGTAAAACCTTCTTTTACGTTACTCTCGTGTTAAAATCTGAATTCTTCTAGAGTTCCTGATCTTCTGGGTCTCTCTCTCACGCACTACCATCGAATGAGGTTAGTCT
+
77274989<==;>;<;;;;=>A===6547://+/9;;2;>9;7:>555<<8<<=;;7;9<;54.5.555;;<<7<<9=>?=<(444)44:<154594955.59.55559949;;;>=@=?@@<292995=>>9929==?;@??;@999B@BBA??@@=?<<6::)0)/6/495=<;7<9999+949.5555&/9//)//55559555.555&5:://)/)//2779444:.4.4::;98.4455)599999;544:9666<::;700/;;6<8=>9@=?B@>>
@ATNG8:02276:02783
GATGGTAGCGAGCGAGTGTGTATACCAGAAGATCAGGAACTCTAGAAGAATTCAGATTTTTAACACGAGAGTAAACGTAAAAAGAAGGTTTTACAAGACTCACGTTAACAATATTGCAGCAGTACGCACACAATCGAAGCGCAGTAAGGATGGCTAGTGTAACTAGCAAGAATACCACGAAAGCAAGAAAAAGAAGTACGCTATTAACTATTAACGTACCTGTCTCTTCCGAAACGAATGAGTACGTGTGCGACGTGTCTCCTACCATCGAATGAGGTTAGTCT
+
C@@:7554;=@;95>=>;<BCCBBB@DEGA;;;@?>:=7A????EC>BB>B<??A99599'98=@>@<<;>>>B79599999(;<8>:CFG9BBB?BBBAA;<::2:<@@=@@A?::7?@?ABBBBBBDCBB>BBBB@CCBCEBCB>B?;;;7;AABBBBC?BBBBBB@CC@@??=@?BBC=99:;=>==<,=<8>775B>=CD6;7:==;:>;C;AACACBBAAA@4:7:@?6?::48<;<=?A997B@@<==B??AA8638BB???CCC7::;>1818>@00
@ATNG8:02281:02760
GATGGTAGCTATACGTATATCTATGTACTCATTCGTTCGGAAGAGACAGGTACGTTAATAGTTAATAGCGTACTTCTTTTTCTTGCTTTTCGTGGTATTCTTGCTAGTTACACTAGCCATCCTTACTGCGCTTTGATTGTGTGCGTACTGCTGCAATATTGTTAGCGTGAGTCTTGTAAAACCTTCTTTTTACGTTTACTCTCGTGTTAAAAATCTGAATTCTTCTAGAGTTCCTGATCTTCTGGTAGAGCGTGCATATATCTACCATCGAATGAGGTTAGTCT
+
44995:<<=>?==???>>@BB=C===;;A@BA=B@@?@B@D?A@@CBCC@ABDBB?B?BCBB?B?BBBBBBBCC?BBCDC2@@;@8888&2=???CAA=AB;??@AA=<@B>==@@B;??D<A<>??===CCC:BBB=;;;>>>>>>>B>>:::=8<==;8818AB==>@?@?B<???BB5B7:5;>@?>/;:666*////67:=>@<@AAA/A???A=F<AA=A?????@<@=AA>>>@:==@<@A>===ABAA@;;;A@?@AA;>::::39:9@=B=A:;;>
@ATNG8:02284:02809
GATGGTAGCTATACGTATATCTATGTACTCATTCGTTTCTGAAGAGACAGGTACGTTAATAGTTAATAGCGTACTTCTTTTTCTTGCTTTCGTGGTATTCTTGCTAGTTACACTAGCCATCCTTACTGCGCTTCGATTGTGTGCGTACTGCTGCAATATTGTTAACGTGAGTCTTGTAAAACCTTCTTTTTACGTTTACTCTCGTGTTAAAAATCTGAATTCTTCTAGAGTTCCTGATCTTCTGGACGACGCGCACTGACACTACCATCGAATGAGGTTAGTCT
+
:><<266==??BBBB?=ECDDBCBBBBBBCBC@BCCE>CCBB?BBBBBCB@BBBBB?@?A@@C5758@ABBBBEC>AAAA@2@A8@@@?8=?@A<AAA?AB>BBBBCCACCFCBBCCBCCB?B@CCCCBCBB>BCCC@CCCCBBBCBBCCFB@@@=A::5:@=@?BCCBBBBBB@CBABA8@;?9::9:9*:?@BC>CBDBBBCCCC@CCCC3BBBCC?C@CC@CBBBCCC@C?CCCCCC?AAB@CCBCCCCCCBCCCBDFEBCB@CCCCD@?AAC@B<@AAB@
@ATNG8:02287:02777
GATGGTAGTGATACAGATCAGACACCAGAAGATCAGGAACTCTAGAAGAATTCAGATTTTTAACACGAGAGTAAACGTAAAAAGAAGGTTTTACAAGACTCACGTTAACAATATTGCAGCAGTACGCACACAATCGAAGCGCAGTAAGGATGGCTAGTGTAACTAGCAAGAATACCACGAAAGCAAGAAAAAGAAGTACGCTATTAACTATTAACGTACCTGTCTCTTCCGAAACGAATGAGTACTATGTAGAGCTCTATACTACCATCGAATGAGGTTAGTCT
+
@@C@?CBDDBABCFCCCBBBCBBA@;?BC>AACAAB>A?BBC??=>8=C>B@?@?AACCB1C?BB@@@ACCAAD;A<@@@A@0AB@D=BAB9A@EABAABDDABB?B>BC?DCC:;:??@BBBCFFCCBBBB?BBBB>@@BBAA@B>D@C@?>@CBCBCBC?AAABBB@BB@BBC698BAA8@??9>;;;<.=?<@;;;A@@>><><@@BB:>;?DB@@>@CA@ABB?B?BCD>AAB?BBBAAABB@@BBBBBAA>>>>>>;;;C<AAAAA9<@9879=A?999
@ATNG8:02288:02785
GATGGTAGGCGAGAGTGAGACGCAGTACTCATTCGTTTCGGAAGAGACAGGTACGTTAATAGTTAATAGCGTACTTCTTTTTCTTGCTTTCGTGGTATTCTTGCTAGTTACACTAGCCATCCTTACTGCGCTTCGATTGTGTGCGTACTGCTGCAATATTGTTAACGTGAGTCTTGTAAAACCTTCTTTTTACGTTTACTCTCGTGCTAAAAATCTGAATTCTTCTAGAGTTCCTGATCTTCTGGTGTCTGATCTGTATCACTACCATCGAATGAGGTTAGTCT
+
AB>@@DCD?BCCCBCDCCDCCBBBCCCBBBBB@CBDD>AA>AABBBBBBC?BBCBB>B?BBBB>B?BBBBBBBBB@BBBBB3?><@ABB9?BAA>ADD?BB>>=;B@@<@AA@?>AD=@?@;@<??>===?A<AAA?7=;>>A?>?AA@??<=;B:8::<AA=A=A>>>>AA??:?@DDD5A;@<>9999,77776*,,,,,,9==@>ADDD/A?@@@<@<@@<@@@@@@@<@<>>>AAA=A@@:@C?;;;;>????????=>>>9==<;;9999@582:A=<<
@ATNG8:02248:02819
GATGGTAGTATCTGCACACTCTGTCCAGAAGATCAGGAACTCTAGAAGAATTCAGATTTTTAACACGAGAGTAAACGTAAAAAGAAGGTTTACAAGACTCACGTTAACAATATTGCAGCAGTACGCACACAATCGAAGCGCAGTAAGGATGGCTAGTGTAACTAGCAAGAATACCACGAAAGCAAGAAAAAGAAGTACGCTATTAACTATTAACGTACCTGTCTCTTCCGAAACGAATGAGTACACATCGTCGTGTCGTGCTACCATCGAATGAGGTTAGTCT
+
BB?;9<ACCCDC>?CCBB=CCB=BC@CCB?BB@@@C?B>AAAAA??=?A?C????9::::(:?CCBAACBBBCC>BAAABBB2AA>B5;;/;@@;@A@@CBAAB?@>@D?CBA>AABCCCCCCECCC@@?B?BFDD?A>??CCBA>B@CBB?AAACBBBB?ABCBBB?BB@9888==;<<3==:9>>>>?/>A=B<;;@@@@@:>:=@AB:>:>@CBC?BBA@@BB>A>ACC=B9999BBBBBAAADDCD:??BCBBCBBBCBB?ABCDD?BBBB<>9?@@@@
@ATNG8:02254:02855
GATGGTAGCGCACACATAGATACAGTACTCATTCGTTTCGGAAGAGACAGGTACGTTAATAGTTAATAGCGTACTTCTTTTTCTTGCTTTCGTGGTATTCTTGCTAGTTACACTAGCCATCCTTACTGCGCTTCGATTGTGTGCGTACTGCTGCAATATTGTTAACGTGAGTCTTGTAAAACCTTCTTTTTACGTTTACTCTCGTGTTAAAAATCTGAATTCTTCTAGAGTTCCTGATCTTCTGGACGACGCGCACTGACACTACCATCGAATGAGGTTAGTCT
+
?BBB?CBDDCCCBBBCCCCBBCCCCCABBBBB@AABD=BB?C@CGDCBBC@DDABB?B?BBAB>C?BEDD@@@CC?ABBBB1BC?BBBC>ACCC@CBB?BB9:9BCCE?CCCCCBBB?CCC?C?CBCCAAAA?@CDC@CAAACBBACCAAACBBB@CCC?BB?C@BBBBBBBBB?AAAA@4@;>;>?==>0>CCCD=BBDCCCCCCD@CCCC1BBBCC@C@CC@BBBBCBB?A@BCBDBB@BBB=BB999CECFCBBBBCCCCCC?CDBBB@BCAA?@@BCAA@
@ATNG8:02266:02816
GATGGTAGATACTCGCTGATACACCCAGAAGATCAGGAACTCTAGAAGAATTCAGATTTTTAACACGAGAGTAAACGTAAAAAGAAGGTTTTACAAGACTCACGTTAACAATATTGCAGCAGTACGCACACAATCGAAGCGCAGTAAGGATGGCTAGTGTAACTAGCAAGAATACCACGAAAGCAAGAAAAAGAAGTACGCTATTAACTATTAACGTACCTGTCTCTTCCGATACGAATGAGTACTATAGACTATCTGAGACTACCATCGAATGAGGTTAGTCT
+
ABA=?BCDEBBBEABACCD@A@BBA<BCB?CBBBAA>A?CBBBBBD?BB?B?AA@@AAAA3B@CCABBBCC@>>7>>CDLJE5CC@C@BBB<CEEACBBDGCDDC?B?BC?A@A?BBBBBBBCCCCBBBBBC?CCBB>@@@@BBBB>C@CBB>ABCCBCCC?AAABBB>AA=@<>8<>999+9<<988888(7>9>889@@@AA:>:>AAA8;8<CBBB@CCCB@@@<><>BBBBBB?BBBCCA?@BBCDDB@@BBBB@@@BBB@:@A=?>9>B@?<??AA@::
@ATNG8:02268:02846
GATGGTAGGCACTGCGCACACATCCCAGAAGATCAGGAACTCTAGAAGAATTCAGATTTTTAACACGAGAGTAAACGTAAAAAGAAGGTTTTACAAGACTCACGTTAACAATATTGCAGCAGTACGCACACAATCGAAGCGCAGTAAGGATGGCTAGTGTAACTAGCAAGAATACCACGAAAGCAAGAAAAAAGAAGTACGCTATTAACTATTAACGTACCTGTCTCTTCCGAAACGAATGAGTACTGTATCTATGTGTGCGCTACCATCGAATGAGGTTAGTCT
+
77//)///)49999;;666><=<<<5<?B456;9996;8<<@?@@B7::?B?BC;:9EDD1@=?A?>???::68///0////$/729499909;<96655<::;;:B@DD?ACC@BBAABCBECBCDCBBBB?ACDD>??AABBAA>B?B;;8;BBBAAAC?BBABA@=AB:::99==::9,5994666666$5=6<556>>@@@=A7<;@B:=:>AAAA@BBCBA??<@=?CC>C??<:::BBBBAABBBBBBB?AA@?=;;;;;5;A@==8=A@@<?=@AA::
@ATNG8:02271:02812
GATGGTAGCTCACGTACGTCACACGTACTCATTCGTTTCGGAAGAGACAGGTACGTTAATAGTTAATAGCGTACTTCTTTTTCTTGCTTTCGTGGTATTCTTGCTAGTTACACTAGCCATCCTTACTGCGCTTCGATTGTGTGCGTACTGCTGCAATATTGTTAACGTGAGTCTTGTAAAACCTTCTTTTTACGTTTACTCTCGTGTTAAAATCTGAATTCTTCTAGAGTTCCTGATCTTCTGGGATGTGTGACGCAGTGCCTACCCATCGAATGAGGTTAGTCT
+
;?@@8;;;==;;;;;<656?>@;@=BBBCBBB?;;;A9@@<@;@ABDDBA?AC@@?@B?BCDF?C>BABAABBBB?BAABA2BB?B>AD;@BBB<>?A=AA7:9?BAA===:;;A@B=?@@<B===;888>>;@???=A@@?>?>>>>ABCA@@?6888:==5;6;==B???@@7:;A@@5A<><>ABBB/AAAAA:@@@>=>99::/666(6:::=6<9=A<AAA@?>>:>=AA@@@@<888=1://-=7-//6222---,2444.456894777:6:698888
@ATNG8:02275:02835
GATGGTAGGCACTGCGCACACATCCCAGAAGATCAGGAACTCTAGAAGAATTCAGATTTTTAACACGAGAGTAAACGTAAAAAGAAGGTTTTACAAGACTCACGTTAACAATATTGCAGCAGTACGCACACAATCGAAGCGCAGTAAGGATGGCTAGTGTAACTAGCAAGAATACCACGAAAAGCAAGAAAAAAGAAGTACGCTATTAACTATTAACGTACCTGTCTCTTCCGAAACGAATGAGTACTGTATCTATGTGTGCGCTACCATCGAATGAGGTTAGTCT
+
4:=9.44@::>;;@>;>?:;<A<@F8DDC@C@A<CCAC<BBC@AAE@CC?B@;;9>=??A1B=BA@@BCCCCCE=@?;;;;;*9>9=9@@@7B994995@BBABC=@=;;6:AC8:;BHICCCCBBCCCBBC?AC@?<AB@A@A:97;@BAB?BCCDDCBB?BAA@@?=993:?=;>>9999*8864888887%/:67///=<@@@<@8><BK<?;>>CCC@CCBBBCB>A?BBD:BAA>ABCCCCCCCBBBBBBA<@@8:899><<8<>===7=A??=?@C@:::
@ATNG8:02277:02832
GTTGGTAGGACGAGCGTCTGAGAGGTACTCATTCGTTTCGGAAGAGACAGGTACGTTAATAGTTAATAGCGTACTTCTTTTTCTTGCTTTCGTGGTATTCTTGCTAGTTACACTAGCCATCCTTACTGCGCTTCGATTGTGTGCGTACTGCTGCAATATTGTTAACGTGAGTCTTGTAAAACCTTCTTTTTACGTTTACTCTCGTGTTAAAAATCTGAATTCTTCTAGAGTTCCTGATCTTCTGGCGCTCTGTCACGTCTGCTACCATCGAATGAGGTTAGTCT
+
4<.4.444.45555:445;:;;<<;;;:B?@@?BCBC>@@?B@BBBCCBB@CCAAA?B@CBBC@CAEEDBBBCDJ@CCBBB5BB=A@@@6>?@@=ACA=A@<A@BBBC@CBBB@@@C?@@C>A>BDCCAAAB@CCBB@DCCCCBBBDBACBCAAA@BBB?BB@F@??ABBBCBC?@@ACB7B=A?BCCDC3CD;;;0;@@@AA<;;BADDDD5CBBAA=B?CC?CCCCBBB@D@CD?@@A<;9;=A@@@;;;@BCBCB@AABBCDGBDBDB?:;:A?C?BCGBB
@ATNG8:02278:02828
GATGGTAGCACGACATGACGATGTGTACTCATTCGTTTCGGAAGAGACAGGTACGTTAATAGTTAATAGCGTACTTCTTTTTCTTGCTTTCGTGGTATTCTTGCTAGTTACACTAGCCATCCTTACTGCGCTTCGATTGTGTGCGTACTGCTGCAATATTGTTAACGTGAGTCTTGTAAAACCTTCTTTTTACGTTTACTCTCGTGTTAAAAATCTGAATTCTTCTAGAGTTCCTGATCTTCTGGACAGAGTGTGCAGATACTACCAATCGAATGAGGTTAGTCT
+
BBBB@CCCCCBA<<CB@BC;6;BBGFBBCCBB?BBBD<AA?A@CBBBCBB>BBBBB?B=@@CC?B>B@@@BCCBB>>>@@>/>>=AAAA:ABBB=AAB?BA<AAA>>><@@@@@@@D=???;A<@?@A@@?=7=??C7;;>=@@>>>@AAA>>>@:>>>>@A<@<??@?@AA=<6=;;::/:4:489888(8@///+/66///896:5;CBB/A?>?D=C=;;8;?>>:;;<><@@AAAA9==@<@B@::-----7<==?AA==<+/*/66:6===@:=8=@>>>
@ATNG8:02278:02843
GATGGTAGTGTGTCTCTGAGAGTAGTACTCATTCGTTTCGGAAGAGACAGGTACGTTAATAGTTAATAGCGTACTTCTTTTTCTTGCTTTCGTGGTATTCTTGCTAGTTACACTAGCCATCCTTACTGCGCTTCGATTGTGTGCGTACTGCTGCAATATTGTTATCGTGAGTCTTGTAAAACCTTCTTTTTACGTTTACTCTCGTGTTAAAAATCTGAATTCTTCTAGAGTTCCTGATCTTCTGGTCTACTACACTGTACTCTACCATCGAATGAGGTTAGTCT
+
:://+/9<=DDCCCA666<@@BA?AD@@?A9939?@@<CC?C>A?BBCCC@CDCCC@B@BECB?CBJCCIBBBBB=:;;;;*9@=@ABB<AA@A=A@A?CC@AB@CBC@CCCCCCCC@CBDGG@CCABAGFD@CCCC?BCBBBBBBBDCCBAAAA=AAA>@@<:::A:::CCBD>C;;;;.;=@=@@@@A0@CCED=AACDDCCBBB>B@A@,9;;AA>A@CCACCCCDBB@BACCBDBA8;;B?BDBAABCCCA@AIHHGEDCB?B;;;B<@@BA>A@CCBBB
@ATNG8:02279:02839
GATGGTAGCGCACACATAGATACAGTACTCATTGTTTCGGAAGAGACAGGTACGTTAATAGTTAATAGCGTACTTCTTTTTCTTGCTTTCGTTGGTATTCTTGCTAGTTACACTAGCCATCCTTACTGCGCTTCGATTGTGTGCGTACTGCTGCAATATTGTTAACGTGAGTCTTGTAAAACCTTCTTTTTACGTTTACTCTCGTGTTAAAAATCTGAATTCTTCTAGAGTTCCTGATCTTCTGGTCTACTACACTGTACTCTACCATCGAATGAGGTTAGTCT
+
59>>:<ABCBBCBBCCCCCCDBBBBBABBCCC>AAD>@@=@<@===>?@=ABBBC?A?CBBB<@>ABBBA??87125555'581:668*89829;>8818:4:<=?@D;??AAAAA@;AAA;A;??>><<<A;A@==7;;>=>>==>@A@@;>;>:8::<AA=A==:::ACAAA;AA?A?5A;A;>9999+77666),,,,,,9;6:4:=>>/>AA@@=@=??<?@?????=?<@@>>>>7;;D>DAAA<=>@@???@??>=;66066699736690606=;99
@ATNG8:02284:02858
GATGGTAGTATATCGCGTCGCTATCCAGAAGATCAGGAACTCTAGAAGAATTCAGATTTTTAACACGAGAGTAAACGTAAAAAGAAGGTTTTACAAGACTCACGTTAACAATATTGCAGCAGTACGCACACAATCGAAGCGCAGTAAGGATGGCTAGTGTAACTAGCAAGAATACCACGAAAGCAAGAAAAAGAAGTACGCTATTAACTATTAACGTACCTGTCTCTTCCGAAACGAATGAGTACTATAGACTATCTGAGACTACCATCGAATGAGGTTAGTCT
+
;BAC@@;@CAB;<<>==@BBBABA@7::C?966>CC@CAFCCCB;;7;;59=@AAA@CCC1><>AAACBDAABE>@@AA@AA,@@<A=ABC8AAC@CCCBBAA;;6;?BC@CCC>@@BBCCCCCCCBCBBBE?A?::5:???BBCC>B?A;;8;BBBBBBB?BBB>==:00*/9656<;;;3352+599::.::498::A>=>?1817;::4:4:8;;@@CBBBBAD;@<?=<6;98/8?@ACCCBBBCBA;;;=ABBBBECCBB?BAAAA?9:::6:?BDCCC
@ATNG8:02285:02834
GATGGTAGTATCTGCACACTCTGTCCAGAAGATCAGGAACCTAGAAGAATTCAGATTTTTAACACGAGAGTAAACGTAAAAAGAAGGTTTACAAGACTCACGTTAACAATATTGCAGCAGTACGCACACAATCGAAGCGCAGTAAGGATGGCTAGTGTAACTAGCAAGAATACCACGAAAGCAAGAAAAAGAAGTACGACTATTAACTATTAACGTACCTGTCTACTTCCGAAACGAATGTAGTAACTATAGACTATCTAGACTAATCGAATGAGGTTAGTCT
+
;=<<9=====@;;A;B;CCBCBCCB@CBC@BBCBAA?@<@<??AA@BB?A=A@???BBA/A>???AA997BBC<B?>>BBB1<?==4::*62:16759:999>;>;@A:>>>:=<?@><>?@@@>=>>>?<::5937555699=:=9=BB7;;<<A==>:==@@AA<??;:;:89:622'225+26666(57/7955///222(/(/555/535///53889;888<;?<<>C9A>=59665955+222.6...------.5557)2222+22585=155888
@ATNG8:02290:02856
GATGGTAGAGAGACTGTAGCGCACCCAGAAGATCAGGAACTCTAGAAGAATTCAGATTTTTAACACGAGAGTAAACGTAAAAAGAAGGTTTTACAAGACTCACGTTAACAATATTGCAGCAGTACGCACACAATCGAAGCGCAGTAAGGATGGCTAGTGTAACTAGCAAGAATACCACGAAAGCAAGAAAAAGAAGTACGCTATTAACTATTAACGTACCTGTCTCTTCCGAAAAATGAGTACCTCTCAACGCTCGTCCTACCATCGAATGAGGTTAGTCT
+
@ACB;CE;9;EDBABHCBABCCCCE?CBB@BBEAAA@C@CBBAAAB?BD?B?BAAACDCD3B?BBBBBBBCCCC;98;DEFE3CB>B5;;;-:BB>AAABCCCCD@C?BB@BCC?A@BBCDCCBBBDCCCBB?BBBB?BACC>??@9@=A@@=@BABBBBB@BCBBAA?BD?AAA?@@@@@:@@<998888(8@;C888AAAAA;?;?@@B7;5;=AAA?BBC@??A<@<:::::)9>@?A??<?CBCC@CCBB?A@A<@==9:::@A=>>=@<@178===
@ATNG8:02291:02851
ATGGTAGCTCGCTGGATGATATCTCCAGAAGATCAGGAACTCTAGAAGAATTCAGATTTTTAACACGAGAGTAAACGTAAAAAGAAGGTTTTACAAGACTCACGTTAACAATATTGCAGCAGTACGCACACAATCGAAGCGCAGTAAGGATGGCTAGTGTAACTAGCAAGAATACCACGAAAGCAAGAAAAAAGAAGTACGCTATTAACTATTAACGTACCTGTCTCTTCCGAAACGAATGAGTACACATCGTCGTGTCGTGCTACCATCGAATGAGGTTAGTCT
+
5==34544999955.5:<<=>>6659<<<75444443:5:<<:::<8:8486374BBBB=+;6:=4477==777)77;9944$595;:>@@29669<<>CB@A??2:4;:29@?048?>?>;@C@A>>999>;999<8<;;<;::9493455.44<<:::>7?;?<<<8==;;77/3888;5//.2././//#-728///559=>:<;@956.69=:A@C@CC@A?BB?B@CBB>BCC?BBCBBAABA999A>A@9::A=:77;;;8?>>>?9=;?A9>;>??=?
@ATNG8:02291:02856
GATGGTAGCGCATATCAGCGCAGCCCAGAAGATCAGGAACTCTAGAAGAATTCAGATTTTTAACACGAGAGTAAACGTAAAAAGAAGGTTTACAAGACTCACGTTAACAATATTGCAGCAGTACGCACACAATCGAAGCGCAGTAAGGATGGCTAGTGTAACTAGCAAGAATACCACGAAAGCAAGAAAAAAGAAGTACGCTATTAACTATTAACGTACCTGTCTCTTCCGAAACGAATGAGTACCTCTCAGACGCTCGTCCTACCATCGAATGAGGTTAGTCT
+
CCAB?B;6;BCAAABBBCDCCCBBB<BCB?BBBB@A>A@CBBDB::6:A;?9?@C@@AAA0@?CCC==;CCBBA9A@;;;;;'9=9>2:9.59:6<669CCBBB>A>::6:@A;??BA@@>@000000ACA:@@00+0<<>@BCC@EAFDD?DBBBBBBC?AACCDD?BB????=@99:A8?=A;==<=>?'?A?BAAACAB??;?:??AC=B===BBB@C;;;@AA<A>@BD=@@@?BBBCCAA>99:???AABBBA988<A@B<A=<:;5;;:=8=8=AA@@
@ATNG8:02246:02894
GATGGTAGCGCATATCAGCGCAGCCCAGAAGATCAGGAACTCTAGAAGAATTCAGATTTTTAACACGAGAGTAAACGTAAAAAGAAGGTTTACAAGACTCACGTTAACAATATTGCAGCAGTACGCACACAATCGAAGCGCAGTAAGGATGGCTAGTGTAACTAGCAAGAATACCACGAAAGCAAGAAAAAGAAGTACGCTATTAACTATTAACGTACCTGTCTCTTCCGAAACGAATGAGTACTATGTAGAGCTCTATACTACCATCGAATGAGGTTAGTCT
+
CD@A=B;6;ABCABACBBBCBCCDD=CCC?CCCC@@<@<@@CFBBB?BB>B>A>?99999*;>BCDDFCCDDDD>BBBCDDE1B@<@29:,;;<8<===@>>>C>A?AB?BBB>A@BBCBCCCBBCDDECC?BGBB?BBAAAA@A<@>@??;@CCCBCCC@CCCBBB>BB?BCB7;;;;;3<>>;99999(9A;AAAABABAA<@;@?DD686:AA@@?BCBCCBC?C?A?>8?::7:CCBBBBBBBCBBB@A@BBB>@@@??A<@AA>>5<B9858<?@??>
@ATNG8:02247:02864
GATGGTAGTCTCAGATAGTCTATAGTACTCATTCGTTTCGGAAGAGACAGGTACGTTAATAGTTAATAGCGTACTTCTTTTCTTGCTTTCGTGGTATTCTTGCTAGTTACACTAGCCATCCTTACTGCGCTTCGATTGTGTGCGTACTGCTTGCAATATTGTTAACGTGAGTCTTGTAAAACCTTCTTTTACGTTTACTCTCGTGTTAAAAATCTGAATTCTTCTAGAGTCCTGATCTTCTGGTAGAGCGTGCATATATCTACCATCGAATGAGGTTAGTCT
+
C;;68<<==>=B>>9955555:=:;;;;;==<9===<4<A1916955=;:054998.4.4888297:;;<///75(----&-7(-/;;1/465.599555.55;;;=2665555697::@;>:??>?A=BF>BBCB@CDBBAA@;;9994/)/::57//)/:16)/34555>>@<===@G2=8;65999*55:;D,99>9:9?@@@29999$9==?=:><A@:?@?A@?@@:>>?:9:49;A=BBCBBBA;;;:;9@@>@???9??????BBBB?B<>@BAA
@ATNG8:02250:02881
GATGGTAGTAGTACACTAGTCATACCAGAAGATCAGGAACTCTAGAAGAATTCAGATTTTTAACACGAGAGTAAACGTAAAAAGAAGGTTTTACAAGACTCACGTTAACAATATTGCAGCAGTACGCACACAATCGAAGCGCAGTAAGGATGGCTAGTGTAACTAGCAAGAATACCACGAATGCAAGAAAAAGAAGTACGCTATTAACTATTAACGTACCTGTCTCTTCCGAAACGAATGAGTACTATAGACTATCTGAGACTACCATCGAATGAGGTTAGTCT
+
@B??=@B>>>>DBBCICA@CCB;:;?BBC:9;BB;;8;=BBA><<<600*06::<;8888'82=?;??::8@@A;@?A@=@@0?@<@?BDD9BAA=@A:;5==<@?@<@B=@@@;===9;;::@BBBCCDCDABA@@?B:::BAAA>C?A<;8;BAAACBB>A@><9:399;>?>49::7<7759455555$294=555=<;<;+/(/8//)//5900:<@AABBCB?A>???:?BC????BBBBBCCCD?????BBBBBAAA@D?BBBBB>???A?A?BCB@@
@ATNG8:02256:02905
GATGGTAGTAGTACACTAGTCATACCAGAAGATAGGAACTCTAGAAGAATTCAGATTTTTAACACGAGAGTAAACGTAAAAAGAAGGTTTTACAAGACTCACGTTAACAATATTGCAGCAGTACGCACACAATCGAAGCGCAGTAAGGATGGCTAGTGTAACTAGCAAGAATACCACGAAAGCAAGAAAAAGAAGTACGCTATTAACTATTAACGTACCTGTCTCTTCCGAAACGAATGAGTAACACACTCTCATATGACACTACCATCGAATGAGGTTAGTCT
+
ACA@9B=BBBCCBCCCBCBCCBA@@=ACC>BBCAA<A9<;@>>>=;9:2:9@@@;;;<;*;=?BB998BBBAB<BABBDCC3?>9</877&3384988>=<<;<5>=@A<@??388@@@>?>BAA@>@>>>:==?A=@@??==:;7;=B?A?B@?@BCCC?B>?@CC?DD@AA@=@@@=:)58;49>>>>.78/77::@?>>><@>;::A=C=86///7<9::>>>=A<@@B9@??<??=>//*///:;9588=;9698;97779399??A?@?99398<<?=;
@ATNG8:02265:02906
GATGGTAGATAGAGCTCTACATAGTACTCATTCGTTTTCGGAAGAGACAGGTACGTTAATAGTTAATAGCGTACTTCTTTTTCTTGCTTTCGTGGTATTCTTGCTAGTTACACTAGCCATCCTTACTGCGCTTCGATTGTTGCGTACTGCTGCAATATTGTTAACGTGAGTCTTGTAAAACCTTCTTTTTACGTTTACTCTTCGTGTTAAAAATCTGAATTCTTCTAGAGTTCCTGATCTTCTGGTGTCTGATCTGTATCACTACCATCGAATGAGGTTAGTCT
+
455=8=<B=>55555555;;::::////;;;8;3000&-838+---888:8:===B>B<?>?B>A<?@@?><666356555$59.7;<;1;A??<?B?:>>5;:=>>><>>??AA?>:>DH=D<?>>>=<@@<<;;B=@@<@@<:9:=::66//)///38<08.59<AAAAAA657AA=.?18169>>A.==ABH6888?>9=::/-*,696+,,--7(.)2=799;>>==7=5:7:9995:>>5888<;;:===::::669///452266(,*,2,2,5***-
@ATNG8:02272:02860
GATGGTAGGAGACACGTCACACGTACTCATTCGTTTCGGAAGAGACAGGTACGTTAATAGTTAATAGCGTACTTCTTTTTCTTGCTTTTCGTGGTATTCTTGCTAGTTACACTAGCCATCCTTACTGCGCTTCGATTGTGTGCGTACTGCTGCAATTTTGTTAACGTGAGTCTTGTAAAACCTTCTTTTTACGTTTACTCTCGTGTTAAAAATCTGAATTCTTCTAGATTCCTTGATCTTCTGGGCTGCGCTGATATGCGCTACCATCGAATGAGGTTAGTCT
+
BBBA@BCC?CCCBAB>0//9979566<<>>:B99979<<A4666>>>><>>;;;:B>?A@A=@<??AABBBBB?BBBBA2@>;>9:9:&7=<;8;8909A=@BBCBB>A??;@B@@<???;?;?>>>>>??===>?:==B>>?;;;>??A??>A5;;:/::5;8=AA@@?IEGACCDCC9C=@=@BBBB3BCBAA>BBBBCCBBAA>ADGG3B@@@D@D@AA>ABA<>>?B?B?BBBCC?A==@8?9:677>>>>@C@@===BB=@@@??;?@@@;@=A;::A
@ATNG8:02277:02865
GATGGTAGTCTCTAGATAGTCTATAGTACTCATTCGTTTCGGAAGAGACAGGTACGTTAATAGTTAATAGCGTACTTCTTTTTCTTGCTTTCGTGGTATTCTTGCTAGTTACACTAGCCATCCTTACTGCGCTTCGATTGTGTGCGTACTGCTGCAATATTGTTAACGTGAGTCTTGTAAAACCTTCTTTTTACGTTTACTCTCGTGTAAAAATCTGAATTCTTCTAGAGTTCCTGATCTTCTGGACGACGCGCACTGACACTACCATCGAATGAGGTTAGTCT
+
89/90554;::0//9///;999<<>@>::=9::59;;;2;<.5.5<99955.444<<58588882:.54:::::::744444$3;7<:;;50//9,//;8;;15599:<7;@C>BCBB?BBC@C>ABCD<;;EACBCD:;<EAA@CBB@<;;@@BA?C::8:@=@;?>@@>==00+00???7C?B@CCEDD5@>@@@-00@BBABA@;:::9'9=:99=@:???CCBBA@?=@?BBBCCC?@:;5;B::9?=>>@999BCCBCCC@BBBBD@9:;B?C?BGEB@
@ATNG8:02277:02880
GATGGTAGCTATACTATATCTATGTACATTCGTTTCGGAAGAGACAGGTACGTTAATAGTTAATAGCGTACTTCTTTTTCTTGCTTTTCGTGGTATTCTTGCTAGTTACACTAGCCATCCTTACTGCGCTTCGATTGTGTGCGTACTGCTGCAATATTGTTAACGTGAGTCTTGTAAAACCTTTCTTTTTACGTTTAACTCTCGTGTTAAAATCTGAATTCTTCTAGAGTTCCTGATCTTCTGGGATGTGTGCGCAGTGCCTACCATCGAATGAGGTTAGTCT
+
A@?@9;;?>???@A<@>>?DDBBABBBAB@CBBD=BC?B?C;;96BB=BC<;;=@=:;9@5=5:@?;;<5457;;<<<+498=9999&7B@@6:5A8>?=??????:?>@>?>BB@DDD>B?>?=;;79>49:AA<???@<<888;<<<765:1722+264939;>>=>>;<:;>AAA2>4::3::@@H,==777)-)-3---799=0///'////>373;=;;AAA::;=B=@@@A;;56---),,,,,226=AC::8959884///68699=<:?<A;;;@
@ATNG8:02278:02877
GATGGTAGCTCTGCTCTGACTCTCGTACTCATTCGTTTCGGAAGAGACAGGTACGTTAATAGTTAATAGCGTAACTTCTTTTTCTTTGCTTTCGTGGTATTCTTGCTAGTTACACTAGCCATCCTTACTGCGCTTCGATTGTGTGCGTTCTGCTGCAATATTGTTAACGTGAGTCTTGTAAAACCTTCTTTTTACGTTTACTCTCGTGTTAAAATCTGAATTCTTCTAGAGTTCCTGATCTTCTGGGTCTACGCTCGTCGCGCTACCATCGAATGAGGTTAGTCT
+
:::<8<<<<>?=@:://///59444::9:88610///(//583-////7749<:;;7;:=5668<7<<<@9558;;7;????+<<<3:8;;04455.555.59.55::<>::::9///727776:59955:99A;?<6626=@AA???@@??>@>=?6==>489:>388???;<>A7;5999*57<459999(9ABBB6>000/////5.555&4::55158<>8===665<8<7<<=544.3399,5999555<=<<<<99////+/89;<4355=39065==>
@ATNG8:02286:02862
GATGGTAGGCACTGCGCACACATCCCAGAAGATCAGGAACTCTAGAAGAATTCAGATTTTTAACACGAGAGTAAACGTAAAAAGAAGGTTTTACTAGACTCACGTTAACAATATTGCAGCAGTACGCACACAATCGAAGCGCAGTAAGGATGGCTAGTGTAACTAGCAAGAATACCACGAAAGCAAGAAAAAAGAAGTACGCTATTAACTATTAACGTACCTGTCTCTTCCGAAACGAATGAGTACACACTCTCATATGACACTACCATCGAATGAGGTTAGTCT
+
BCA@?A<C=@;<<BA@BCBCAC;;;05;<=<BBCAA=A?BBBA@@@?BB?C@CA@@@???.@>AABBCBB???C:?=?@@@@,@B>A=BAA7ACCCDDCCCCCCB=A<@B=BAA?ACDGCCBBCCCDECBBB?BBBB?BBA>>?A@:@>@::8:BBDCBB@=;000@@=@A:::9388:::/8::4687867$/859///88><=:=<???B:>:>>CCF@CCBBBBB797:AA9ABB>AADCDBBBBBBBBBAA=AACBBBDBAA>AB@AA>????<??@AB;;
@ATNG8:02286:02900
GATGGTAGCACACGAGATCTCATCGTACTCATTCGTTTCGGAAGAGACAGGTACGTTAATAGTTAATAGCGTACTTCTTTTTCTTGCTTTCGTGGTATTCTTGCTAGTTACACTAGCCATCCTTACTGCGCTTCGATTGTGTGCGTACTGCTGCAATATTGTTAACGTGAGTCTTAAAACCTTCTTTTTACGTTTACTCTCGTGTTAAAAATCTGAATTCTTCTAGAGTTCCTGATCTTCTGGTATACACACTCGCTCGCTACCATCGAATGAGGTTAGTCT
+
5;>>9<<BBC@@@@966;<C@BAB@A;;;>@B;A;;;05;7;5::<<<@?>BB@?@=A=A?;;7<9=BBBCCB?><?BBBB2A@;A999,2999.43<6;A>B??>A@=AC@AAB>>:>@@<A<:::==>?@<>>AA=>>>?>>>>>>@@>>??>5;9:8:;5:<??@>>>?:;6;@@5@<=7===@=,//>@@6==@@@>>>==:=AAA/A;;;@=B<<:7:AA>>>@<A<>>>A?>6<9949=>>@AAAAA<<<A@@@@@@<???<<6799?;@<@@>>>
@ATNG8:02288:02862
GATGGTAGTGTCATATGAGAGTGTGTACTCATTCGTTTCGGAAGAGACAGGTACGTTAATAGTTAATAGCGTACTTCTTTTTCTTGCTTTCGTGGTATTCTTGCTAGTTACACTAGCCATCCTTACTGCGCTTCGATTGTGTGCGTACTGCTGCAATATTGTTAACGTGAGTCTTGTAAACCTTCTTTTTACGTTTACTCTCGTGTTAAAAATCTGAATTCTTCTAGAGTTCCTGATCTTCTGGAGATTCACATGATACTCTACCATCGAATGAGGTTAGTCT
+
@@@>=@;?CABBG??BBDDDCBBCCBCCCCCB?A<;;0:@5<8=>CCGCD@BBAAB=A=AB;;798?@@BBBBBB?CBCCB2@@=?@BB<A@BB<@@B=@A=AA@BAC:;;CDCCBFAEDD@D?BBCDA;;;?BBBB=AAC;;;ABBABABCBBB@BBB@BB@B@CCCCBC@AA=C;;;0:4:4::;;:':@@BB89:CEBBBBBA4;:;9(0>000;A;>A>>A@@CBB>B?@@@B;;6;;;?CCCCAEGDFBBBCCCCDCCC?B???B?9<;A=A<@ACAA
@ATNG8:02290:02888
GATGGTAGTCTCAGATAGTCTATAGTACTCATTCGTTTCGGAAGAGACAGGTACGTTAATAGTTATAGCGTACTTCTTTTTCTTGCTTTCGTGGTATTCTTGCTAGTTACACTAGCCATCCTTACTGCGCTTCGATTGTGTGCGTACTGCTGCAATATTGTTAACGTGAGTCTTGTAAAACCTTCTTTTTACGTTTACTCTCGTGTTAAAAATCTGAATTCTTCTAGAGTTCCTGATCTTCTGGAGATACACATGATACTCTACCATCGAATGAGGTTAGTCT
+
B;<6:><<BCBBCHCBBBBBCCB;;;CAABBB?BBBD>CC@B@CCBBB@@?@CCDD@C@CBAB>BBBBBDCCDB=:9888)8<9??CD>??AA?ABB?BC:;;@EEF@CCCDCCBB?CCC>B>BFBBBBBC?CCCC?CCDCCBB@A???@?@AC?@@@?AB>A>AAB@@ABCC@BBBBB9A?B>BBCCC2BBBBC<BAAAABCBCB@CCCC5CBBBB>A>AA>@@DBBBB?B@AAACBB>AAC?CCCDBCCBCCCCCCCBBBBB?AA?@A=8::A=A?BEBBB
@ATNG8:02243:02936
GATGGTAGTCTCAGATAGTCTATAGTACTCATTCGTTTCGGAAGAGACAGGTACGTTAATAGTTAATAGCGTACTTCTTTTCCTTGCTTTCGTGGTATTCTTGCTAGTTACACTAGCCATCCTTACTGCGCTTCGATTGTGTGCGTACTGCTGCAATATTGTTAACGTGAGTCTTGTAAAACCTTCTTTTTACGTTTACTCTCGTGTTAAAAATCTGAATTCTTCTAGAGTTCCTGATCTTCTGGTATGACTAGTGTACTACTACCATCGAATGAGGTTAGTCT
+
:>;<?BAACCDCCCCECCBBBCDBCBCBBBAA=ABBC<CD::9:>BBDBB?BDCCC=C@CC@?<@@BDCDCBBAB=@@@@6@?A;??@@<@@AD@C:;9;C=B@BABB;;;BBBDDB@BBG@C@CCCBBBBC@CCCB?BADBBBBCCBBBCBAAA>BAA>AB=A>AACDDBBBC>@@@A@7@@D?BBBBB5BCDDF=BBCBBCCCCC?BBAB0A@@AB>B@DC@CCBBCAA>A?BBCCBA>@@B?BAAABBBBCBBBDEBBBBBD@BBBBC?ABBB@D@DDAAA
@ATNG8:02245:02941
GATGGTATTGTGTCTCTGAGAGTAGTACTCATTCGTTTCGGAAGAGACAGGTACGTTAATAGTTAATAGCGTACTTCTTTTTCTTGCTTTCGTGGTATTCTTGCTAGTTACACTAGCCATCCTTACTGCGCTTCGATTGTGTGCGTACTGCTGCAATATTGTTAACGTGAGTCTTGTAAAACCTTCTTTTTACGTTTACTCTCGTGTTAAAAATCTGAATTCTTCTAGAGTTCCTGATCTTCTGGATAGCGACGCGATATACTACCATCGAATGAGGTTAGTCT
+
@@@<:>=B@BCCCACBCCCCBBAAAFEC@@@C>B?@A>@C@D@BBBCDGGACCCAA?A@CCCD?C@BDDCBCBBB>BDGDE5;;7;AAA8AA@A=A;;5;C5;;@@BC@CCAA;;;D?CBC@C@CCCB:;;C?AAAB;;;CBBACCDCBBCC@@@@D@@=@D6:6:@BBBBAAB>;;;;;.;>B;;;;:;(:@AAD;::DBCCCCCE@ECCC5BB@BBAF@BB?CCCBBBC@C@CCCDCC?@?A<ABBAACCCAA@BB@@@@@BC?@??CB?:;;C?B?CD<=;
@ATNG8:02247:02930
GATGGTAGTGATACAGATCAGACACCAGAAGATCAGGAACTCTAGAAGAATTCAGATTTTTAACACGAGAGTAAACGTAAAAAGAAGGTTTTACAAGACTCACGTTAACAATATTGCAGCAGTACGCACACAATCGAAGCGCAGTAAGGATGGCTAGTGTAACTAGCAAGAATACCACGAAAGCAAGAAAAAGAAGTACGCTATTAACTATTAACGTACCTGTCTCTTCCGAAACGAATGAGTACAGAGAGTACGATATGTCTACCATCGAATGAGGTTAGTCT
+
@B??:;<<@BBCCCCCCCBCDCDAB9@BB>ACC@@@<??CABBBBC@BB?B?AAABBCCC1C>BCCAAAAABAA::;@BDFE5BB@B5;;;-:@@=BCBBECCCD@B?BC@CCC>AABBCCCBDCCCCCCCC?CBBB?BBBBBBAA?B@CCB?BDDDBABA?BBBAAA>BB?@@@<??===7=@@;99999(8@:A888ABEDD7;8;@AA:>;>@BBB?BBBAAEE=?=@BA:A??=?BBFCBAACCCACABC@A@CBC>888>9>@<==<>>>A=C<@@@>>
@ATNG8:02252:02941
GATGGTAGTGTCAGTGCGCGTCGTCCAGAAGATCAGGAACTCTAGAAGAATTCAGATTTTTAACATCGAGAGTAAACGATAAAAAGAAGGTTTTACAAGACTCACGTTAACAATATTGCAGCAGTACGCACACAATCGAAGCGCAGTAAGGATGGCTAGTGTAACTAGCAAGAATACCACGAAAGCAAGAAAAAGAAGTACGCTATTAACTATTAACGTACCTGTCTCTTCCGAAACGAATGAGTACATAGATATACGTATAGCTACCATCGAATGAGGTTAGTCT
+
4>>:;<<@BC@BBAABCBBBB>?>>8=A@;@A;;;?4;59<?;;8=6986;877777<89)=8><<=A<=:8;>>4:////888'89(2+277&222+2266799772736635556;:;AECBBCCCCCBBBC@CBBB>BBBCA???7>:>>=9>BBBBBBC?BBBBBB@BB@AA@<??;77.::918989:+:=;?888@@@AA;>;>AAA8;7;BBBB?AAA@@BC@B=BCD=BAB?BCBBAACCCAA@ACCAAA>>><<<A>>9>>;;;9=?=><>;@@977
@ATNG8:02257:02915
GATGGTAGGACGAGCGTCTGAGAGGTACTCATTCGTTTCGGAAGAGACAGGTACGTTAATAGTTAATAGCGTACTTCTTTTTCTTGCTTTCGTGGTATTCTTGCTAGTTACACTAGCCATCCTTACTGCGCTTCGATTGTGTGCGTACTGCTGCAATATTGTTAACGTGAGTCTTGTAAAACCTTCTTTTTACGTTTACTCTCGTGTTAAAAATCTGAATTCTTCTAGAGTTCCTGATCTTCTGGTGTCGTCTATCATGTACTACCATCGAATGAGGTTAGTCT
+
59<=9BBC>BBBBBCDCCBBBBCD?CBBBCAA?@BBE=BC?C?CCCCBBB?EGCBB=B?CCCC?E?CCCCBBBCC?AAA@@1@B?BBCD>FC@A=ABB>BC?ABBCBC@CCCCCCCC?DDD=A=BDDCCCBD@CCCB?CCCBBBCCCCCDCDA@B>BBB?BB?B>BBDCCCBBC?ABDDD7CBC;@B???0?BCCF>EBBCFDCBBA@CDDD3CBBBC@C@CC?CCCBB@@>@?CCBCCC@CAB?BBBCCBBBBDDDCCABBCCD?CCBBB?AB@@<??CBA@@
@ATNG8:02263:02947
GATGGTAGGAGACACGTCGCACAGTACTCATTCGTTTCGGAAGAGACAGGTACGTTAATAGTTAATAGCGTACTTCTTTTTCTTGCTTTCGTGGTATTCTTGCTAGTTACACTAGCCATCCTTACTGCGCTTCGATTGTGTGCGTACTGCTGCAATATTGTTAACGTGAGTCTTGTAAAACCTTCTTTTTACGTTTACTCTCGTGTTAAAAATCTGAATTCTTCTAGAGTTCCTGATCTTCTGGGTCTACGCTCGTCGCGCTACCATCGAATGAGGTTAGTCT
+
AA?<=@?B=ABDCCDCBBBBBBCCCCECCBB?B@@@<@D?C?BBCCCCC?CDAAA>A>AB@@<A@BBBBBBBAA>ABDDD2CB<?;AA9ABBA>?>><>C@CBCBBB>>@@@@@AD9??A;@<@@<>>>>D=AA@@5:8A;<<@=>>?A@676>:::;=@@<>;@@AAAAAAA;@@@AA6A;>9>9<<<+<<333)--7---666;=ABAA/@@@@B<B<AA<@@?@;;;<A<@@@@AA:??AA:@?@@@@@@@>@@@>@>>>A<@@@@@:>>CB=?<>>A;6
@ATNG8:02270:02946
GATGGTAGTGTGTCTCTGAGAGTAGTACTCATTCGTTTCGGAAGAGACAGGTACGTTAATAGTTAATAGCGTACTTCTTTTTTCTTGCTTTCGTGGTATTCTTGCTAGTTACACTAGCCATCCTTACTGCGCTTCGATTGTGTGCGTACTGCTGCAATATTGTTAACGTGAGTCTTGTAAAACCTTCTTTTTTTACGTTTACTCTCGTGTTAAAAATCTGAATTCTTCTAGAGTTCCTGATCTTCTGGACAGAGTGTGCAGATACTACCATCGAATGAGGTTAGTCT
+
@A@@>?=CDCCDBBCAAB@@@BCBBB@@@CAA=ABCC>BC?B?CCCCCCC?CCCCC@CACBBB?E?CBDDAACCC@BBBBB@)AA?BBBB=BC@A=ABB?CE?CBBCCD@BBCCCCCB?CCC?B?CGCCCBBC@BBCC@DCBBBABACCBBCBBBB?BBC?AB@B?BBBCCCCCC@BBCCC9C>@;:999999#:??AF=BBBBFHCBBC@CCCD5CBBBD?A?AE@CCBBBBB?C@BCCCCC;??C@DCCCCBBBBBBBCCCBBDCC?BB@@A?BB??<=?BBBBB
@ATNG8:02285:02925
GATGCGACGAGCGTAGACCCAGAAGATCAGGAACTCTAGAAGAATTCAGATTTTTAACACGAGAGTAAACGTAAAAGAAGGTTTTACAAGACTCACGTTAACAATATTGCAGCAGTACGCACACAATCGAAGCGCAGTAAAGGGATGGCTAGTGTAACTAGCAAGAATACCACGAAGCAAGAAAAGAAGTAACGCTATTAACTATTAACGTACCTGTCTACTTCCGAAACGAATGAGTACCTCTCAGACGCTCGTCCTACCCATCGAATGAGGTTAGTCT
+
<=:4///////79<>=<AD<BA=9;97;//)/)///8:::344.4.33338:;;)949:88>?>;::91773333&371718;;.;85/55522::995<7;;(/-,(,,,,,654577557>>?5788?:==<=87///(//'./5/3559==9949555=B>=C;=8=5999;.22A26688+6625..(.-----(-(-4774;6;:2225895./..727.336..//(///7233....77675...335927676/6886705555(.).7778
@ATNG8:02285:02942
GATGGTAGACATATCGTACTCTCTGTACTCATTCGTTTCGGAAGAGACAGGTACGTTAATAGTTAATAGCGTACTTCTTTTTCTTGCTTCGTGGTATTCTTGCTAGTTACACTAGCCATCCTTACTGCGCTTCGATTGTGTGCGTACTGCTGCAATATTGTTAACGTGAGTCTTGTAAAACCTTCTTTTTACGTTTACTCTCGTGTTAAAAATCTGAATTCTTCTAGAGTTCCTGATCTTCTGGGTCTACGCTCGTCGCGCTACCATCGAATGAGGTTAGTCT
+
:://)//;@?CCCCCCCCCBCBCCCCCCCCAA?ABBC>AA<A@BBBAACC?CAABA?C?AAAA<A?ABAB@=<==:>@BAB/;95966068988=9=;>?8;;A@@@;@???AA@@7==C;?;==>>>>>=9>AAA7;;A;;;>>>>@@A;;;A;===;??:>:>>A=>@A>>9?>>>>3>;@;><<<:*:=///(/89///;;;>5:;;;.;AA??;?<AA<A>>>=>>9?:?>?>>?7;=>?9?@>@@@>?>AAA??A=;=A=AAA>>;>>>>;@=@<<<7
@ATNG8:02286:02926
GATGGTAGTGTCATATGAGAGTGTGTACTCATTCGTTTCGGAAGAGACAGGTACGTTAATAGTTAATAGCGTACTTCTTTTTCTTGCTTTCGTGGTATTCTTGCTAGTTACACTAGCCATCCTTACTGCGCTTCGATTGTGTGCGTACTGCTGCAATATTGTTAACGTGAGTCTTGTAAAACCTTCTTTTTACGTTTACTCTCGTGTTAAGAATCTGAATTCTTCTAGAGTTCCTGATCTTCTGGGATGTGTGCGCAGTGCCTACCATCGAATGAGGTTAGTCT
+
BCBB@BBCCECCCB>CCCCCDDBBBCDCDC@A>@BCC?CDAGACCCCECC@CBBAA>A?BBAA>@?@CBBCBCCC?C@LDE3;;99@BB=ACA@=ABB?BJ?BBBCBC@BCCCCCCC@CEC>C@BDAAAAAB?BBCC>AACDDCCCCCCCBBBBB@BBB@AA>A?BABCCBCBB=A@@?@7?>A>;;;;;*;A@@A<B@@@CCBBCB?B?@B=BBBCB?B@DD?BBBCBBB@C?BAACBC=A000+0000<<<@ABB@@AE@CBB?BBBBC@BBBC?B?BCCA@
@ATNG8:02289:02919
GATGGTAGGCACTGCGCACACATCCCAGAAGATCAGGAACTCTAGAAGAATTCAGATTTTTAACACGAGAGTAAACGTAAAAGAAGGTTTTACAAGACTCACTGTTACAATATTGCAGCAGTACGCACACAATCGAAGCGCAGTAAGGATGGCTAGTGTAACTAACAAGTATACCACGAAGCAAGAAAAAGAAGTACGCTATTAACTATTAACGTACCTGTCTCTTCCGAAACGAATGAGTACGTGTGACGTACGTGAGCTACCATCGAATGAGGTTAGTCT
+
89::5:;<399://///<9596==<4=55159////)/)///;444854.4744333333$36878554;;88818;@=>>2=C=C4;;;*9:<7;;9777////39/4.39929<<:@<@@CCBB?@@00,0<9;:;99:58487>:<<@<?@?;<<<=9>883..)---8--(/9<=7443-33333$3717:<<<==BB@B>@@@=>B>B?BBD?BA@?>?A1848;<6;87,3993336////;;=<<<:;::474:::6;;<70*099>,0,0?;89
@ATNG8:02290:02925
GATGGTAGGCGTGGTGAGAGTCTGCCCAGAAGATCAGGAACTCTAGAAGAATTCAGATTTTTAACACGAGAGTAAACGTAAAAAGTAAGGTTTTACAAGACTCACGTTTAACAATATTGCAGCAGTACCGCACACAATCGAAGCGCAGTAAGGATGGCTAGTGTAACTAGCATACCACGAAAGCAAGAAAAGAAAGTACGCTATTAACTATTAAACGTACCTGTCTCTTCCGAAACGAATGAGTACGATGAGATCTCGTGTGCTACCATCGAATGAGGTTAGTCT
+
:;:<:<8608---(---9::::5555)5999666<:939)///7///)4:5<798833333$3-3;:333<:877.3333333$333,3,333+28848555555555-5277/522+25553333.-(-9--.5548797;555=77:<:@8;=?<??===?8818;;:<;@9918?88727==55555'255'2255588886=05557-55'555595;;<776A8<8<>>3;@@:??@ABBCBA@@?BBABB9:8@???@BB?BBBCB?:::B;?:???BB
@ATNG8:02252:02963
GATGGTAGCTATACGTATATCTATGTACTCATTCGTTTCTGAAGAGACAGGTACGTTAATAGTTAATAGCGTACTTCTTTTTCTTGCTTTCGTGGTATTCTTGCTAGTTACACTAGCCATCCTTACTGCGCTTCGATTGTGTGCGTACTGCTGCAATATTGTTAACGTGAGTCTTGTAAAACCTTCTTTTACGTTTACTCTCGTGTTAAAATACTGAATTCTTCTAGAGTTCCTGATCTTCTGACAGAGTGTGCAGATACTACCATCGAATGAGGTTAGTCT
+
:9::?990666=>B>@<<;@><<666=<@B;;8;BBC=BAA@@CBCAB::9;CCCE?B?BBAA>A?ABABB@@@@=@????0//8;;?C973567<;<9<A=ABBCCC@CCBBAACC>BBC@B@BCKHHIBA?ACCC?CCA;;;;;BAA@AAA:949=<8==:>:>==A@A@@@@ABBDD:B=@9;;;;.9===?=@AABBBAAAAADDF;BBCCCC@C@BC?CCAAABB@C>AACDCC@AACJICBCC;;;CDDBBA?@=;:59>@@A?BDBB?B?BBCCB
@ATNG8:02252:03001
GATGGTAGTATATCGCGTCGCTATCCAGAAGATCAGGAACTCTAGAAGAATTCAGATTTTTAACACGAGAGTAAACGTAAAAAGAAGGTTTTACAAGACTCACGTTAACAATATTGCAGCAGTACGCACACAATCGAAGCGCAGTAAGGATGGCTAGTGTAACTAGCAAGAATACCACGAAAGCAAGAAAAAGAAGTACGCTATTAACTATTAACGTACCTGTCTCTTCCGAAACGAATGAGTACATAGATATACGTATAGCTACCATCGAATGAGGTTAGTCT
+
=@@A7555===B=<<;=>B@@@>;925=D=@AABCC?D9;;B@@?@=:929;@@@????>1A>???FBBABBDF=BBBBFFD5BB@C@CCC<CCCACBBBBABBA<@<@A>A@?;?A??ACGGCCBBBAA@@@CBBB@AA:::A@@;@?BBA?BBDDCCCC@BBA?@?@AA5::?=AABBA8996/88888(5=6<567?@@>;6;9=///9=6=9BBC@CCCCBAA=A=?DD=:9:49@@AABBBBBCFCB>>>888===;;8939888A;;:;>8=9===76
@ATNG8:02259:02962
GATGGTAGTCTCAGATAGTCTATAGTACTCATTCGTTTCGGAAGAGACAGGTACGTTAATAGTTAATAGCGTACTTCTTTTTCTTGCTTTCGTGGTATTCTTGCTAGTTACACTAGCCATCCTTACTGTGCTTCGATTGTGTGCGTACTGCTGCAATATTGTTAACGTGAGTCTTGTAAAACCTTCTTTTTACGTTTACTCTCGTGTTAAAAATCTGAATTCTTCTAGAGTTCCTGATCTTCTGGAGATACACATGATACTCTACCATCGAATGAGGTTAGTCT
+
C@@;@CBBBBBBGFDCCCCCCCDBBBBBBCBB@ABBC>CC@C@CCDBBBB@BBBBA>@?ABA@<B?BBEDCBBBC?AACCD3CD<??CC>ABCC?AAB?BD9;;ACBCACCGGECCD@DBB?B?CBBBBCCCACCCD?A@CBBABBBB@@@A@BC@C@@?AC@C?BBBBCBCAA?@BBDI9D9;7;BBBB,AA;;;0<ABBBDCCCB?CELI5@@@CHAF@BB?@@ABB;;8;@AAABCB?BAB?BDCBBCCCDCCCCCA@A???<?BAAD>>@@B?B?BCCA@
@ATNG8:02260:02985
GATGGTAGCACGACACGACGATGTGTACTCATTCGTTTCGGAAGAGACAGGTACGTTAATAGTTAATAGCGTACTTCTTTTTCTTGCTTTCGTTGGTATTCTTGCTAGTTACACTAGCCATCCTTACTGCGCTTCGATTGTGTGCGTACTGCTGCAATATTGTTAACGTGAGTCTTGTAAAACCTTCTTTTTACGTTTACTCTCGTGTTAAAAATCTGAATTCTTCTAGAGTTCCTGATCTTCTGGACGACGCGCACTGACACTACCATCGAATGAGGTTAGTCT
+
9;<<8<BBC966<<=<<;;55556<<CCGGCC=@??>8@A=A>BBBAA@@>@DDBFAD?BAAB?B?CCBBB@AA@;<<;7<,;<8>9//'/00(09=/0*7<8<@AAAB==>@@@AAA:?@@:@;>>>;===?;?@@@<@@A@=>>@@@ABA===A<>>=<AA=A=A?===A@AA7==>CC5A;A:>>>>>.====>3;55557><@@<@@@@/@===B<@<@A=?=>>>>A;A;AA><<>9=>?;?>;;9>>ADC<<<ABA:8:949;<;=;==>@>E====>@
@ATNG8:02260:02994
GATGGTAGCTCACGTACGTCACACGTACTCATTCGTTTCGGAAGAGACAGGTACGTTAATAGTTAATAGCGTACTTCTTTTTCTTGCTTTCGTGGTATTCTTGCTAGTTACACTAGCCATCCTTACTGCCTTCGATTGTGTGCGTACTGCTGCAATATTGTTAACGTGTGTCTTGTAAAACCTTCTTTTACGTTTACTCTCGTGTTAAAATTCTGAATTCTTCTAGAGTTCCTGAATCTTCTGGCTCTCGTAGACAGATACTACCATCGAATGAGGTTAGTC
+
9:::+///455555<><<<>C:69@BA@;;;=.95=909<8=8=>><66/6:86,,(,(,,26060778;?774=8=====+::49322'2888,3395:=7==88BC?A=DAAA8817:;4;<AAAAA7<6;;78/88:997262555697//(/--,33(-(.22-..77705;@@@2;5986///)/666;*//7798:955+222&227:8;2926923/..8::4848//(./96;69465//.38779>>>55589//).7../.5/./(//5532
@ATNG8:02269:02977
GATGGTAGTGTCATATGAGAGTGTGTACTCATTCGTTTCGGAAGAGACAGGTACGTTAATAGTTTAATAGCGTACTTCTTTTTCTTGCTTTCGTGGTATTCTTGCTAGTTACACTAGCCATCCTTACTGCGCTTCGATTGTGTGCGTACTGCTGCAATATTGTTAACGTGAGTCTTGTAAAACCTTCTTTTTACGTTTACTCTCGTGTTAAAAATCTGAATTCTTCTAGAGTTCCTGATCTTCTGGGTCTCTCTCTCACGCACTACCATCGAATGAGGTTAGTCT
+
0000)///99><<666<;;;>======<<<;<7:::909:4;5666<=A@=<=55679398449(57<:??>A@<<54:::;+;;7<:;;5554>066>:??:<;;<99.666<>>C@>ABD?CAFCAAAA<<5<@AA>BBBCAAABBA@??@?@?=ABC?AA<@6:9?AA999>9=>>=>*:2:9>=@@@+???BB89:BABBB;:;5;:;9(9:;9@9>9?B>@ACA;9:6;4:BA@@?>?:;9.9AABCCCDCCD@ABBBA@A@CBBBA;<<B=,0,0000>
@ATNG8:02281:02972
GATGGTAGGAGACACGTCGCACACGTACTCATTCGTTTCGGAAGAGACAGGTACGTTAATAGTTAATAGCGTACTTCTTTTTCTTGCTTTTCGTGGTATTCTTGCTAGTTACACTAGCCATCCTTACTGCGCTTCGATTGTGTGCGTACTGCTGCAATATTGTTAACGTGAGTCTTGTAAAACCTTCTTTTTACGTTTACTCTCGTGTTAAAAATCTGAATTCTTCTAGAGTTCCTGATCTTCTGGTGAGATATGCATGATGCTACCATCGAATGAGGTTAGTCT
+
:@<<<ACCADCBCBC;99BBABBBBBBDCCBC?B@@A;@B;@;????<@E<@@ABC?C?BBBB@D?BBBBABA;B<A@A@@.@?9?;;99+;A@@=A??;>B?BCBBBB?>>??@BBA=AAB<A=@<<====?;@@?@<>>=???>?>??AA;;;@<===;;;7;=B@@@???BB;AAABB2@7:69?AA@/>>>>>7>>?>>?A=9718879):;<<@<@<@@<AAAA===<A<AA?>>A:@@A;=>>>>888>>>>>>>;;;>@:<=<<@=>=<>>D=>==?A
@ATNG8:02245:03022
GATGGTAGTGCCATGAGTGTATCCAGAAGATCAGGAACTCTAGAAGAATTCAGATTTTTAACACGAGAGTAAACGTAAAAAGAAGGTTTTACAAGACTCACGTTAACAATATTGCAGCAGTACGCACACAATCGAAGCGCAGTAAGGATGGCTAGTGTAACTAGCAAGAATACCACGAAAAGCAAGAAAAAGAAGTACGCTATTAACTATTAACGTACCTGTCTCTTCCGAAACGAATGAGTACGAGAGTCAGAGCAGAGCTACCTTCGAATGAGGTTAGTCT
+
AB@=@BBCBBB?BBCCFDDECAB>BCB@CBBBAA=A<@@BBA??=995:@AA@?????.??@AA@??CDCBB:@888BBA/88184:::/;7=6;<==@@@AA<A<@@<@==:=>?@BAA?@A@@@>>=A7=>?A9==A?>>;;7=<>@@<@::;@C@@;?>>@AD=??:?AC;@>7988/:77088888(8:4;>BBBA@??=A=A>>><B=A@668=AAAAA??;?;<991;994:::A:;;>>>>>>A@@@A@??@><<99/709<=9>;;;;>=B>>>>
@ATNG8:02252:03035
GATGGTAGGACGAGCGTCTGAGAGGTACTCATTCGTTTCGGAAGAGACAGGTACGTTAATAGTTAATAGCGTACTTCTTTTTCTTGCTTTCGTGGTATTCTTGCTAGTTACACTAGCCATCCTTACTGCGCTTCGATTGTGTGCGTACTGCTGCAATATTGTTAACGTGAGTCTTGTAAAACCTTCTTTTTACGTTTACTCTCGTGTTAAAAATCTGAATTCTTCTAGAGTTCCTGATCTTCTGGGCAGACTCTCACACGCCTACCATCGAATGAGGTTAGTCT
+
45<<7<<A?A<<<;555<=@ABBCACDBCCBA=@999,447;.55;9955.5599:25.5;==9C@CCBCECDFD?;;;;;*;>;@BCB=BBBB>BBC?BA=@@@ACH@CCCCCDCC?@@B>A>BCA@ADCC@CBBB@DBBBBCBBCBBBAACE@<?<<,00:>9>@AAABBCC@BBFFF:B9A9::;<;*;BBCC?CBBBBCB;;;?BBBC2CBBBB@B@CB@BBCCC@@>@@CCBCCD<@?AA<ACCCCCBBAB?@:;;<@BC7;;AAB>;;;A>A>BDBBB
@ATNG8:02255:03044
GATGGTAGCGCATATCAGCGCAGCCCAGAAGATCAGGAACTCTAGAAGAATTCAGATTTTTAACACGAGAGTAAACGTAAAAAGAAGGTTTTACAAGACTCACGTTAACAATATTGCAGCAGTACGCACACAATCGAAGCGCAGTAAGGATGGCTAGTGTAACTAGCAAGAATACCACGAAAGCAAGAAAAAAGAAGTACGCTATTAACTATTAACGTACCTGCCTCTTCCGAAACGAATGAGTACTATGTAGAGCTCTATACTACCATCGAATGAGGTTAGTCT
+
<==>8=666<===AA;ABB@AADDD>CBA?A@@A;;5;>ABABCCC@CD?C?BBBBCDCC5C@CBBBCCCCA@@;@BBBFFF3FD>C5<<<*9BB<@A@?BBDCC?B?CB@A@A@BAAACDBBBCBB@@@994;BAA>BBBBBB@@=AADBB@BCBBDCCC@CBBBBA=??<?@@8<<999+9==;999999%9=9=989DB===;>:=>>>6;5;;AAA=AAB?ABA?B?BBD7;;;6:=??CABAABBBBCBBBBBAABBB@@A<@===@;788<9=6::=//
@ATNG8:02264:03017
GATGGTAGCTCTGCTCTGACTCTCGTACTCATTCGTTTCGGAAGAGACAGGTACGTTAATAGTTAATAGCGTACTTCTTTTTCTTGCTTTCGTGGTATTCTTGCTAGTTACACTAGCCATCCTTACTGCGCTTCGATTGTGTGCGTACTGCTGCAATATTGTTAACGTGAGTCTTGTAAAACCTTCTTTTTACGTTTACTCTCGTGTTAAAAATCTGAATTCTTCTAGAGTTCCTGATCTTCTGGATACACTCATGTGCACCCTACCATCGAATGAGGTTAGTCT
+
A?@?9==:;;=6;5?C?;9:BBA??ACBBBAA=@CCC>BC@C@BBBDECGACBBA@=@>AB;;:=@CCCCCCCCC?BBCEC5BC@CBDC?CCCC@CCCACC;;;CDDGACCDD@@AC>A@G?B?CEAABBBF@CCBC>AABBB@@ADCCCCBBAA>ACC?BB@C>AABBBBBBC:;=CFL<F@G:<<CCB0BCBBC>AABBEBBA@A5;;;;*;?@;;7;=@B=@ACCDEC@CABCBBCC?CBC@CCBCDCDBB@@@@@@@@9:;;?B@???=???B>A>ACDEC
@ATNG8:02264:03043
GATGGTAGGCGAGAGTGAGACGCAGTACTCATTCGTTTCGGAAGAGACAGGTACGTTAATAGTTAATAGCGTACTTCTTTTTCTTGCTTTCGTGGTATTCTTGCTAGTTACACTAGCCATCCTTACTGCGCTTCGATTGTGTGCGTACTGCTGCAATATTGTTAACGTGAGTCTTGTAAAACCTTCTTTTTACGTTTACTCTCGTGTTAAAAATCTGAATTCTTCTAGAGTTCCTGATCTTCTGGTGAGATATGCATGATGCTACCATCGAATGAGGTTAGTCT
+
44995:<=8<CAB;;6>BBECBCBBCB@AABB?BBBB<BD?C@BBABCAA>ADDCC?B?AAAC>A>A@@BBBBBB@BBBBB3B?=<::;1:AAA=AAB?BC@BBBBA?:>>>>AAAA<AAB<B=@@@A???A=DAAA<@@@@@>>>>@@AA;::@;:;;:>>:?;>>AABAA>>:=>AAA3?<><>AAAA/@>9990:<>>?@>;<<8===>/>>>>A<@<?A=AAAA<<<<A;AA===@9?>A=>;>>>>>>?>=<@>A98866/6666606<=?<?>>>>==
@ATNG8:02267:03019
GATGGTAGTAGTACACTAGTCATACCAGAAGATCAGGAACTCTAGAAGAATTCAGATTTTTAACACGAGAGTAAACGTAAAAAGAAGGTTTTACAAGACTCACGTTAACAATATTGCAGCAGTACGCACACAATCGAAGCGCAGTAAGGATGGCTAGTGTAACTAGCAAGAATACCACGAAAGCAAGAAAAAAGAAGTACGCTATTAACTATTAACGTACCTGTCTCTTCCGAAACGAATGAGTACACACTCTCATATGACACTACCATCGAATGAGGTTAGTCT
+
:@;905:<>=BEDC@>>>@;;>5554;A@:;A;;<B?C<ABB?@?C@CC?C?@@?@ACBB3C?BBBAA@@=;;;3<<99444$59496===2>>>:@@<@BCCCC<@<@@;@@@8::BBDBBDCCCCBBA@@=@CBB@BBBCAAAB;@=A::7:CBBBBCG>AABCCB@BB?BCC=@@:::,7994:<====';;4:668>>>:;6:8<9:93:4:=@;;6;B@@ABB?B=?@C>A??=?ACCCCCB???A=>A@AAABBBBBBBC?BBBBB??@@A>A>?@?@:
@ATNG8:02268:03043
GATGGTAGTGTCATATGAGAGTGTGTACTCATTCGTTTCGGAAGAGACAGGTACGTTAATAGTTAATAGCGTACTTCTTTTTCTTGCTTTCGTGTATTCTTGCTAGTTACACTAGCCATCCTTACTGCGCTTCGATTGTGTGCGTACTGCTGCAATATTGTTAACGTGAGTCTTGTAAAACCTTCTTTTACGTTTACTCTCGTGTTAAAAATCTGAATTCTTCTAGAGTCCTGATCTTCTGGACAGAGTGTGCAGATACTACCATCGAATGAGGTTAGTCT
+
4444.44999@@<>@FDCHCA@@B@>::@?>>:>9;969D?C@;;:CECG?CDD@@:C:AABE@D?A@@=::9::.44888':A?A<DD=@:;5@@@=AB9;;ABCB@DCCCGCCC@DDC?C@C@AABBBC@CCCD@CCCCCCC@@@BBBCCBB@BBB?AA>A>AA@000A@@:A;<<<.;>C<;;;;.;@??@:@AC@@@BABB5;;;;*;BBBB?A?AB@CGECCCCC@BBE@A@>BAB@CCCBCAAABA@@BBBDBBBC@CBBBC@CB??=?=ACAAA
@ATNG8:02278:03031
GATGGTAGACATATCGTACTCTCTGTACTCATTCGTTTCGGAAGAGACAGGTACGTTAATAGTTAATAGCGTACTTCTTTTTCTTGCTTTCGTTGGTATTCTTGCTAGTTACACTAGCCATCCTTACTGCGCTTCGATTGTGTGCGTACTGCTGCAATATTGTTAACGTGAGTCTTGTAAAACCTTCTTTTTACGTTTACTCTCGTGTTAAAAATCTGAATTCTTACTAGAGTTCCTGATCTTCTGGTATACACACTCGCTCGCTACCATCGAATGAGGTTAGTCT
+
4444.4:<AABBBCCCHCCBCBCCBCBABA@@<@BAD>BB?B?AA>=?CC>=B>>?>C>CCCC?C?BBBA<=:22,25999*8:5=888(8<;9=57//)/5/5;;8=?9=>??@B>>;?AA=A=A??>==AB<AAAA<A@@===>>>?CAA;<;@;?>>:;;5:;?>>>@@@@B8>=CDF5B7:7::AAA/=>??D9>>??>===::4:===+=;;;A=B;>>8;:@@@AAA=A=AA;;6606;;6:>>?@BC>>>@@?@;==@@A;><;<=6<==@=D;??AA?
@ATNG8:02278:03044
GATGGTAGCACACGAGATCTCATCGTACTCATTCGTTTCGGAAGAGACAGGTACGTTAATAGTTAATAGCGTACTTCTTTTTCTTGCTTTCGTGGTATTCTTGCTAGTTACACTAGCCATCCTTACTGCGCTTCGATTGTGTGCGTACTGCTGCAATATTGTTAACGTGAGTCTTGTAAAACCTTCTTTTTACGTTTACTCTCGTGTAAAATCTGAATTCTCTAGAGTCCTGATCTTCTGGATACACTCAATGTGCACCTACCATCGAATGAGGTTAGTCT
+
8@A=?CB@@@BBABCCECCBAA;>BAACBBCC@CBCD?CCAD?BBDCCBB?BBACD>A>ABAB@B?CCCDDBBAA8?<;;;)<=4=?@@:>BBB?BAA=@B799BBBC@BBB;;;>><?AA>D;>>>AAAAA=@@@@:@>@=>;>@@@??A889;,//:6;<9@7;;>>>>?8815778:1:4;9;<<=<.<>:<<+//6///7--//./&.5677.3....7985....355555)..9246665586816337--/38774;=88;5---;-3-27562
@ATNG8:02280:03038
GATGGTAGAGAGAGCTCTCTCATCGTACTCATTCGTTTCGGAAGAGACAGGTACGTTAATAGTTAATAGCGTACTTCTTTTTCTTGCTTTCGTGGTATTCTTGCTAGTTACACTAGCCATCCTTACTGCGCTTCGATTGTGTGCGTACTGCTGCAATATTGTTAACGTGAGTCTTGTAAAACCTTCTTTTTACGTTTACTCTCGTGTTAAAAATCTGAATTCTTCTAGAGTTCCTGATCTTCTGGGTGCGCTGACAGTCTCTCTACCATCGAATGAGGTTAGTCT
+
449939:::?555::556;;===;@A;;;ABB>BBAB<BE@C@BBBBDBB=@?BBB7;<@;;<7=6:@BCCCAAA?CBBBB3BB???BE;=@9939=:5:;9;0//66.359>@>AA=888<?<ACB;;;;@>DA@@7;;@AAA=??AA>>888=9;::8>A;@<889=<==<<,//999-9171;>AAA/AAAAD7>>>?DDAAAA;@@>@/@:::@<A=??;?DA>>>?5:6:=>A?=69///*//-99--/99=9?>@A@9;956633902222050,--7<
@ATNG8:02283:03051
GATGGTAGCTCTGCTCTGACTCTCGTACTCATTCGTTTCGGAAGAGACAGGTACGTTAATAGTTAATAGCGTACTTCTTTTTCTTGCTTTCGTGGTATTCTTGCTAGTTACACTAGCCATCCTTACTGCGCTTCGATTGTGTGCGTACTGCTGCAATATTGTTAACGTGAGTCTTGTAAAACCTTCTTTTACGTTTACTCTCGTGTTAAAATCTGAATTCTTCTAGAGTTCCTGATCTTCTGGGTCTACGCTCGTCGCGCTACCATCGAATGAGGTTAGTCT
+
44:<8<=>;;;CCBCBB966BBBCCCCCFCBB>A<>>6<<:=:;;;B>BB>ABC;;89;A?<@<A?ACCC@@<<@99:::>09<6<>?>5>A;<7;BB;@@7;;:A@@46999?;::7<=CAD?CB:9:???=D@:;7;BBABBBBB@@@BA@@@2;9:478278<??@@<?<<7<;;99+9.9.9999-5@@@D>CBA@@@9955.959*4;;9929:@@<B@@?>??;?9BB=><<23795,9@ABB@@>>00000=;@?A<?97784799C?B;@999<
@ATNG8:02284:03051
GTTGGTAGTGCGTGGAGAGAGAGACCCAGAAGATCAGGAACTCTAGAAGAATTCAGATTTTTAACACGAGAGTAAACGTAAAAAGAAGGTTTTACAAGACTCACGTTAACAATATTGCAGCAGTACGCACACAATCGAAGCGCAGTAAGGATGGCTAGTGTAACTAGCAAGAATACCACGAAAAGCAAGAAAAAGAAGTACGCTATTAACTATTAACGTTCCTGTCTCTTCCGAAACGAATGAGTACTACTCTCAGAGACACACTACCATCGAATGAGGTTAGTCT
+
89.4.4449:@A@A?BCBDBDCC;;;)4>>8@BABBB@C@@@@ACBA<>?8@<@@@<==??.><BCCABAAB999,9=?@@@@1@B>C5;;;.;@@=A;;<BBD@A?@@BB@BCC@CCCBBBCBDHHIC@AAB>AABB@BCBBBA??<@?CBB?BAAAAAAB@CCBCBB@A@=???;@@9999+9=>;::9::(8=6=778@@AB@7<166==*/*//0+0<@@@BBBC?B?@@?8=9919?ADCCBBBCAABBBCABAAABA@A@B:>=B>?:8;;A=A=BBCBB
@ATNG8:02288:03036
GATGGTAGTGTGTCTCTGAGAGTAGTACTCATTCGTTTCGGAAGAGACAGGTACGTTAATAGTTAATAGCGTACTTCTTTTTCTTGCTTTCGTGGTATTCTTGCTAGTTACACTAGCCATCCTTACTGCGCTTCGATTGTGTGCGTACTGCTGCAATATTGTTAACGTGAGTCTTGTAAAACCTTCTTTTTACGTTTACTCTCGTGTTAAAAATCTGAATTCTTCTAGAGTTCCTGATCTTCTGGTCTACTACACTGTACTCTACCATCGAATGAGGTTAGTCT
+
<@AB?;;?BABBCDBBBBBBB;;;AB@@@B??;?@AA<AB?A=AABBBBB@BCCCDAE@CCBB@C@CBBCGCBBB@CDDGE5::;:BBC>CCBB>BAA;AB6;;@B@B>ACCCCDCC@DCC@C@CHCCBABC@CCCC>AABBBB:9;ECCDCAAA=A@@<@A>A>D@A@DCCBA=@;;;;.;@D>;;;;;*;BBCF=BAFEACBGFE>BBBA0AABBCAD@;;:;BBDEBB@D@BAADCB8;;A=ACCCCCCCDCBCCCDCBCCB?CCCBB?@@>@=?:??A@@
@ATNG8:02289:03044
GATGGTAGTATCTGCACACTCTGTCCAGAAGATCAGGAACTCTAGAAGAATTCTGATTTTTAACACGAGAGTAAACGTAAAAAGAAGGTTTACAAGACTCTCGTTAACAATATTGCAGCAGTACGCACACAATCGAAGCGCAGTAAGGATGGCTAGTGTAACTAGCAAGAATACCACGAAAAGCAAGAAAAAGAAGTACGCTATTAACTATTAACGTACCTGTCTCTTCCGAAACGAATGAGTACACATCGTCGTGTCGTGCTACCATCGAATGAGGTTAGTCT
+
@BCC@BBCCBBBCEGCJCBBBBBDD@CCC@BCBBBB<@;@@@???C@BC@B?A>=9:999'8;>?=>>774BBC@BB==B=B+@A;?288)222+2525299:?@B=??:>>;4::===<;;???BAAA??5;==<9=;<;;===9=<>>><?>>=AA?C<??>C==9=C;A@>8<;6888'586/5;999+//)/;<;BAAAB7;7;>>@;B;>>88:=A@@A:::;C:?AD;?888988>///66:==>@@@@@@==>>?@CB=AA999=AAA?;?;?>>>>
@ATNG8:02289:03055
GATGGTAGTATCTGTCTACGAGAGCCAGAAGATCAGGAACTCTAGAAGAATTCAGATTTTTAACACGAGAGTAAACGTAAAAAGAAGGTTTACAAGACTCACGTTAACTATATTGCAGCAGTACGCACACAATCGAAGCGCAGTAAGGATGGCTAGTGTAACTAGCAAGAATACCACGAAAGCAAGAAAAAAGAAGTACGCTATTAACTATTAACGTACCTGTCTTTTCCAAACGAATGAGTACTACTCTCAGAGACACACTACCATCGAATGAGGTTAGTCT
+
<<<@9<<?A@:56<===BCCCDC;;;;BB?AAAA??=??AB@444<6::7<67;773777$38<9A@?>53556.//0////$/73;.55)5;;7=;;;;:=:@;@>@@@AAB@BBBCBCBBBBBCBBBEF@BB?;7;B?>?@893:?BAA>AB===B@@7;;??==:==:=BB<>>>>>7<<;8878888%8>:>;;;@@D?=1716666*/*/;@>=<BBBCADD;E>@@;?@@=A???AAAABBAAAAAAAAABAAABBBB?BAAAC?AAAA=@?@AA::
@ATNG8:02290:03031
GATGGTAGCTATACGTATATCTATGTACTCATTCGTTTCGGAAGAGACAGGTACGTTAATAGTTAATAGCGTACTTCTTTTTCTTGCTTTCGTGGTATTCTTGCTAGTTACACTAGCCATCCTTACTGCGCTTCGATTGTGTGCGTACTGCTGCAATATTGTTAACGTGAGTCTTGTAAAACCTTCTTTTTACGTTTACTCTCGTGTTAAAAATCTGAATTCTTCTAGAGTTCCTGATCTTCTGGGTCTCTCTCTCACGCACTACCATCGAATGAGGTTTAGTCT
+
@A@;<@@@FCEBB9:6?>?FCDCACB;:;B;;5;@>?6AC@D?DCDCCCC?CCBBB>A?AAAA=A>BAAABBA?A699887(7;8=988-5<>A9@>C?BB@BBBBBB?B>>>AAAA;A@@<@<@@>@@@@@<??@@<AA@>>>;:;@ADA;;;A;;;;=>>:>:;;;@EAA?=9:////)/)/)/////(/:///)557797=>?>08888(29<?>8>8>B=@??ABBB;?<@???>>:=>DD9@?@@@@@@AACA?AC;;66166::946633066.63336
@ATNG8:02291:03020
GATGGTAGGTGGCACATGAGTGTATCCAGAAGATCAGGAACTCTAGAAGAATTCAGATTTTAATCACGAGAGTAAACGTAAAAAGAAGGTTTTACAGACTCACTGTTAACAATATTTGCAGCAGTACGCACACAATCGAAGCGCAGTAAGGATGGCTAGTGTAACTAGCAAGAATACCACGAAGCAAGAAAAAAAGAAGTACGCTATTAACTATTAACGTACCTGTCTCTTCCGAAACTATGAGTACGATGAGATCTCGTGTGCTACCATCGAATGAGGTAGTCT
+
<===744:34505>>A>;;;55444;64457545<<<7>255::444655.5.4:44555&5.5555<9;;>===466>>>==*54./2777&//////8993333,3,3949777.7773559999///:::::555:8;;:<:==@9:5/0/)///9989:4999387;@?8<>>486==8;>>:9<===<<#320----456996;3755527...000)/A959:;./)//737///7;;=:8<8333<7;777;;;732266+22666.2/08)//7999
@ATNG8:02244:03072
GATGGTAGTCTCAGATAGTCTATAGTACTCATTCGTTTCGGAAGAGACAGGTACGTTAATAGTTAATAGCGTACTTCTTTTCTTGCTTTCGTGGTATTCTTGCTAGTTACACTAGCCATCCTTACTGCGCTTCGATTGTGTGCGTACTGCTGCAATATTGTTAACGTGAGTCTTGTAAAACCTTCTTTTACGTTTACTCTCGTGTTAAAAATCTGAATTCTTCTAGAGTTCCTGATCTTCTGGATAGCGACGCGATATACTACCATCGAATGAGGTTAGTCT
+
A:;68==?CCCC>>CIDCBBCCBBACA<<=BB?BCCC=BB?A=A@@@;;;7:@ABA>B@B@@?>A>ABA<<5448.4333&3;6;;A>4446616<=7<A99:BGAB@BDCCCBCB?@@B@B@CDB@AA@C?CCCC@CBA@CCBBBB@@@AA@BA;;<@BC?C<?:;;@@BAB?BBBCB9B=B=;<;;.;ABBB>CBBBBBBBBD@DCDC5D@BAFAB@CB@BBBAAAC@C@BABBBB=@?A=BCBBBAAABBBBBEBBBCBB?BBA@@>?@@B@B?CCA;;
@ATNG8:02245:03077
GATGGTAGTAGTACACTAGTCATACCAGAAGATCAGGAACTCTAGAAGAATTCATGATTTTAACATCGAGAGTAAACTGTTAAAAAAGAAGGTTTTTACAAGACTCACGTTAACAATATTGCAGCAGTACGCACACAATCGAAGCGCAGTAAGGATGGCTAGTGTAACTAGCAAGAATACCACGAAAGCAAGAAAAAGAAGTACGCTATTTAACTATTAACGTACCTGTCTCTTCCGTAACGAATGAGTACACATCGTCGTGTCGTGCTACCATCGAATGAGGTTAGTCT
+
6---+--:???@>>==;;555<::<8545.556;;>9?1//9///:7<;683://///0/&/16689<45/776:16///(/////#/-(/49:::)//938866555583939:275766625??;ABA???799@==?@@:>>=;9<;<09/7991553....949;;7;;:<9188=6<<522,299222222$28322229999==084222805/57<<<8<?@@A@@?B99:?@CCC?BBBBBBBAAABBAAABAAAAB???AAA=????A?BBBB@@=ABAAB
@ATNG8:02247:03073
GATTAGTATAGAGCTCTACATAGTACTCATTCGTTTCGGAAGAGACAGGTACGTTAATAGTTAATAGCGTACTTCTTTTTCTTGCTTTCGTGGTATTCTTGCTAGTTACACTAGCCATCCTTACTGCGCTTCGATTGTGTGCGTACTGCTGCAATATTGTTAACGTGAGTCTTGTAAAACCTTCTTTTTACGTTTACTCTCGTGTTAAAAATCTGAATTCTTCTAGAGTTCCTGATCTTCTGGTATACACACTCGCTCGCTACCATCGAATGAGGTTAGTCT
+
CCC@CABBBBDDCCBBCDCBCDDDCBC??A?BCDD=BB?B@BBBBB@B>BCCBB>B?BBBB=B@BBBBBBBA=855667(2838=>D:AB@@=@BB>>>8<<>CAA:@@AAA>>>9<<<8=:=?AA>>>?;?A>=9>A@A8888:ABAAA?@@<?>=:=D=D=AA<<;=AAA====AA2A8<8<=AAA.AC8990877///99;?<?@@?/???@@<?=>>;>>>>>?>9>:=<>>=<:<=>:<=====???>>>AA<<<AAA:@;8996565;5;5;;98=
@ATNG8:02248:03079
GATGGTAGAGTACAGTGTAGTAGACCAGAAGATCAGGAACTCTAGAAGAATTCAGATTTTTAACACGAGAGTAAACGTAAAAAGAAGGTTTTACAAGACTCACGTTAACAATATTGCAGCAGTACGCACACAATCGAAGCGCAGTAAGGATGGCTAGTGTAACTAGCAAGAATACCACGAAAGCAAGAAAAAGAAGTACGCTAATAACTATTAACGTACCTGTCTCTTCCGAAACGATGAGTACGTGTGACGTACGTGAGCTACCATCGAATGAGGTTCAGTCT
+
@ABB@DCCBBBBBBC;9;BBBCBBB?B;;89BBAAA?C?:::CCAA???<??BCBBBCCC1C@CAAAAACCBBB=95;BDDD1@@;;49==&59>:?D@@@AABA=A=;;5:887>???@@@:99A@@@@@@=@@@@=@@??AA??=A@BCC?BCCCBBBC=@?BAAA@??;=<<6;><<<)7723:;;=;.;<.5555;:66.676<>>@<@9=8@@C?CA@@?AB=@:?;@8@000:::>A???>?>?@@B=837??:>@??8>>>>?==?=>=?,00@0//
@ATNG8:02251:03094
GATGGTAGCACGAGTCACTCATATCCAGAAGATCAGGAACTCTAGAAGAATTCAGATTTTTAACACGAGAGTAAACGTAAAAAGAAGGTTTTACAAGACTCACGTTAACAATATTGCAGCAGTACGCACACAATCGAAGCGCAGTAAGGATGGCTAGTGTAACTAGCAAGAATACCACGAAAGCAAGAAAAAGAAGTACGCTATTAACTATTAACGTACCTGTCTCTTCCGAAACGAATGAGTACGATGAGAGAGCTCTCTCTACCATCGAATGAGGTTAAGTCT
+
44;<9==B@666696>>><==;;;>9=5515;;;56157;79///937747154455==?+=9<;==<:<;;??899:@==>+<<7<5>>?7@@C@CCBBADD;;9;=@B?CCC?@?BBCDGCCCCCFBBBD?BBBB@B???ABAA>B@CCB>ACDDCCDC?BBBCAB?BC<@@A>AABBB<@>?;88888(8@:C>?>>>BAA<@<??>>:><==ACC?ABBA@AA50-0;;5;00*000@DBBBB:99AB=@@E@>>>@@@>>8=;::A<::6<)/)/)0000
@ATNG8:02255:03093
GATGGTAGGAGACACGTCGCACACGTACTCATTCGTTTCGGAAGAGACAGGTACGTTAATAGTTAATAGCGTACTTCTTTTTCTTGCTTTCGTGGTATTCTTGCTAGTTACACTAGCCATCCTTACTGCGCTTCGATTGTGTGCGTACTGCTGCAATATTGTTAACGTGAGTCTTGTAAAACCTTCTTTTTACGTTTACTCTCGTGTTAAAAATCTGAATTCTTCTAGAGTTCCTGATCTTCTGGGTCTACGCTCGTCGCGCTACCATCGAATGAGGTTAGTCT
+
AB>:>@BB?CCCCCCCCCCCCCCCDBCCDCBB>BBBC=CC@C@BBACCCC?CBAAA>B?BBBB>B>BBBBBBBBB?@BBBB3BB>B??C9@BBB>B?>8?A:<=BBB@:<<@@AAAA;A>?;?;>>>><<<?;?A@@9>>>===<<>>A??<<<@;=?==@>:>9>>>>AAA@@;@?>?>3=;?9>>>>>.<=555.699///;88;8<;<<.=@@@D=C=AA<@>>?=>;;A9><><??7;;>@9@@@?>>@?>=??>>@><>949;;880668913-3<</-
@ATNG8:02264:03083
GATGGTAGGAGACACGTCGCACACGTACTCATTCGTTTCGGAAGAGACAGGTACGTTAATAGTTAATAGCGTACTTCTTTTTCTTGCTTTTCGTGGTATTCTTGCTAGTTACACTAGCCATCCTTACTGCGCTTCGATTGTGTGCGTACTGCTGCAATATTGTTAACGTGAGTCTTGTAAAACCTTCTTTTTACGTTTACTCTCGTGTTAAAAATCTGAATTCTTACTAGAGTTCCTGTCTTCTGGCGCGTATGTATGTCGCCTACCATCGAACTGAGGTTAGTCT
+
444404=A<?;;==<665==;;;<<;;;;<>@;?:;;/4<7;.555<<<<:>>;;;8<7435;6;5:?::;:::@6@@@@@2@@;<2222&29;;5;>@6>??C???A>5;9:<>;>>;=@@<@=<:://.3328;>>:8:8?;A8<78;@=///5//.57<=4:2799=99<?>6:////(/)/)/6777,79=;=-//=666<>@@18988(8==>@<@;>>7;;@@@A@A=C8;888;46663633///9=@>==>??<7<//+////>-//==A;A5;:;6;
@ATNG8:02266:03068
GATGGTAGTATATCGCGTCGCTATCCAGAAGATCAGGAACTCTAGAAGAATTCAGATTTTTAACACGAGAGTAAACGTAAAAAGAAGGTTTTACAAGACTCACGTTAACAATATTGCAGCAGTACGCACACAATCGAAGCGCAGTAAGGATGGCTAGTGTAACTAGCAAGAATACCACGAAAGCAAGAAAAAGAATTACGCTATTAACTATTAACGTACCTGTCTCTTCCGAAACGAATGAGTACTACTCTCAGAGACACACTACCATCGAATGAGGTTAGTCT
+
499:7;BDBCCBCCIDBCBBBCCCC@CCC@BBBAAA?C>BCC@@@C@CC@LHA@@@?CBB3B@BBBDCCCBAA@<??@GDDC5BA>A;AAA7ACC@<<9CCCDCD@C@CC?BBD=??AABCCCCBBCCBBBB?CDDD?BBBBBBAB>C?CAA?ACCCCCCC?AAACAA?BD?BBB>@@><<5=88188888(8>:>7;;??A@@<@<@C@A<@<@ACAA?ACCBBCB?A>B@@8@>><>BBCBBBBBC>>>BBCA<<@@A@@@@@<???==79>00+0+0==0:
@ATNG8:02266:03084
GATGGTAGCTCTGCTCTGACTCTCGTACTCATTCGTTTCGGAAGAGACAGGTACGTTAATAGTTAATAGCGTACTTCTTTTTCTTGCTTTCGTGGTATTCTTGCTAGTTACACTAGCCATCCTTACTGCGCTTCGATTGTGTGCGTACTGCTGCAATATTGTTAACGTGAGTCTTGTAAAACCTTCTTTTTACGTTTACTCTCGTGTTAAAAATCTGAATTCTTCTAGAGTTCCTGATCTTCTGGATACACTCATGTGCACCTACCATCGAATGAGGTTAGTCT
+
A996666>B@;@BAAABCBBBCDC;;66<;@?8?BBB=CB@C?BBBCCCCBCCCED>A>ACBC@D@CCBC@@ABC@BBDHH5BB?ABDD?CBCCACCC@DE<;;BCDC@CBBBBC@@=@@C?A?CCBCBBDD@CCCC>A@BBBBBABA@@@@@@A=A;;9:A>A?BBCC@ABAB<@CBBC9B@C?BBFEG5CCAAA>CBCCFDCBBBABEFI1AA@;;8;@BA?@@@BBBB@C?BBBCCC@BBC@CCFBBBBBA@@@CCBB?AAA@AA????AAAA>A=ABCCA
@ATNG8:02268:03075
GATGGTAGTGTCATATGAGAGTGTGTACTCATTCGTTTCGGAAGAGACAGGTACGTTAATTAGTTAATAGTCGTACTTCTTTTTCTTGCTTTCGTGGTATTCTTGCTAGTTACACTAGCCATCCTTACTGCGCTTCGATTGTGTGCGTACTGCTGCAATATTGTTAACGTGAGTCTTGTAAAACCTTCTTTTTACGTTTACTCTCGTGTTAATAATCTGAATTCTTCTAGAGTTCCTGATCTTCTGGATAGCGTCGCGATATACTACCATCGAATGAGGTTAGTCT
+
56;=5:;<;;;;;;>><665;:9955554<;<7<<==4<<5;59:9;665599;::7;.4.444./3/////::799.44444$4838344)4444.5;<76626>><AA?@A@;:9;=8==?:??@@@99955.55//4:<///9//5:<99777727//)//)/174444;4458<====.<7<8<<???+====;29445599955.5755.55455.5544.4///8//)/388999:79:;7<;55555555999//////:58/5482344:7;4::;:;
@ATNG8:02271:03074
GATGGTAGCACACGAGATCTCATCGTACTCATTCGTTTCGGAAGAGACAGGTACGTTAATAGTTAATAGCGTACTTCTTTTCTTGCTTTCGTGGTATTCTTGCTAGTTACACTAGCCATCCTTACTGCGCTTCGATTGTGTGCGTACTGCTGCAATATTGTTAACGTGAGTCTTGTAAAACCTTCTTTTTACGTTTACTCTCGTGTTAAAAATCTGAATTCTTCTAGAGTTCCTGATCTTCTGGGCAGACTCTCACACGCCTACCATCGAATGAGGTTAGTCT
+
AAA=@BB@@@BBBCJCBBBBBBBCCCBBCE<;7<;;:,9@4;0:ABBCCC@CBBBB?C?AACC?C?CCAABBB==6<;88.;71;?>?89B@@<@:949?:?=A@AA?BBBBAA>>:AAA;?<?>8:8<<A;A@@@9=>>>=>>>;;;??==<A<@@A<>><=<?@AAA@>994:9998-:7;8=@@@@/@@>==5<:::<==<<<5:::;.;ACBD<A<AA=A@<<<=<8=;@@>>>@:>=;@6=;<666889AA>>>>;>AA<>>>>>:=>@@<@=B>==A
@ATNG8:02274:03080
GATGGTAGTGATACAGATCAGACACCAGAAGATCAGGAACTCTAGAAGAATTCAGATTTTTAACACGAGAGTAAACGTAAAAAGAAGGTTTTACAAGACTCACGTTAACAATATTGCAGCAGTACGCACACAATCGAAGCGCAGTAAGGATGGCTAGTGTAACTAGCAAGAATACCACGAAAGCAAGAAAAAGAAGTACGCTATTAACTATTAACGTACCTGTCTCTTCCGAAACGAATGAGTACTGCGTCTCACTCTCGCCTACCATCGAATGAAGGTTAGTCT
+
558;6;;=?=BBB<<@@===<9944.44;6<@?@::7:4:;9334;6;;6:8;;8;8:::):6;?888899855././////$//)5499;0;>DABA<ADDBBB@C@CD?BAE9;:?@@BCCCCCCCBBBC?BCCC?BCBBABBB@C?C;;:;BBCCCCD@BCBBAA>AB>BBC>AACCC>B@@;:8888(8@:?@@@ABBA@;?;?DGE7;7;<A@B?BCBCBBB?@=;:;3;00+0=@@BCDBAAA@;;9>9738894.5:;7<;;;;2744.3-3-39877
@ATNG8:02275:03071
GATGGTAGGTGCACATGAGTGTATCCAGAAGATCAGGAACTCTAGAAGAATTCAGATTTTTAACACGAGAGTAAACGTAAAAAGAAGGTTTTACAAGACTCACGTTAACAATATTGCAGCAGTACGCACACAATCGAAGCGCAGTAAGGATGGCTAGTGTAACTAGCAAGAATACCACGAAAGCAAGAAAAAGAAGTACGCTATTAACTATTAACGTACCTGTCTCTTCCGAAACGAATGAGTACTGCGTCTCACTCTCGCCTACCATCGAATGAGGTTAGTCT
+
::<<<??D>BBBFHICCCCCCAB::4;;:6;ABB@@>@?AACCCCD?DD?DACA?99999*;=DDDDCBCCCDD>BBBCCCC5BB@D6:::5;BB@@C@BBCBBB?B?BB;@@C599ABBCCCCCCCCCCCC?CCCC=BBBBBBBB@B?B??<?BBBACCA?AAA???>CA>AAB;><777):?>;:9998(7=8>788@@A=>:><@@@B:>:=>BA@=@CBBBBB@C?BAD=CBB@BBDBBBABCCCBBBBBBBCCCCC?BBB@CCCBB>BBCC?B@BCC@@
@ATNG8:02279:03096
GATGGTAGTGCGTGAGAGAGAGACCCAGAAGATCAGGACTCTAGAAGAATTCAGATTTTTAACACGAGAGTAAACGTAAAAAGAAGGTTTTACAAGACTCACGTTAACAATATTGCAGCAGTACGCACACAATCGAAGCGCAGTAAGGATGGCTAGTGTAACTAGCAAGAATACCACGAAAGCAAGAAAAAGAAGTACGCTATTAACTATTAACGTACCTGTCTCTTCCGAAACGAATGAGTACATAGATATACGTATAGCTACCATCGAATGAGGTTAGTCT
+
;<9:<@@BAACBAAAECCCBBA@@?<@BC@DBBBBB@CABBBCCC?AB?C?BBBBBBBB1B?BBAACCCCAAA;A=AECDD3DC?C5;;;.;BC?A<9:CBBCC@C@CC@DBB<A@BBCC@@@GDDDCBBB?CCBB?BBBBAAAC<?;?996:CCCBDCD?AAABBC?AB>BBC;@@999+9=<999::9(7>9=888AABBB;?;?AAA<@<@@CBB@BCBBBBB?A=BBC>BBB>BBBBCCCB@AAACCCA@@@@@<=<AAA=A:<=A;A>;=9<:<@A>:
@ATNG8:02242:03144
GATGGTAGAGTATCATGTGTATCTCCAGAAGATCAGGAACTCTAGAAGAATTCAGATTTTTAACACGAGAGTAAACGTAAAAAGAAGGTTTTACAAGACTCACGTTAACAATATTGCAGCAGTACGCACACAATCGAAGCGCAGTAAGGATGGCTAGTGTAACTAGCAAGAATACCACGAAAGCAAGAAAAAGAAGTACGCTATTAACTATTAACGTACCTGTCTCTTCCGAAACGAATGAGTACTGTATCTATGTGTGCGCTACCATCGAATGAGGTTAGTCT
+
?A>;>?=GBBBDCCCAAACAA@A@A?AAA>ABCCBB?A@CCCBCCC@BB@CACCBBCDDD2C?CBCCDDC@@@C?CDCCIKK5A@=A5<;<5;BB?CAAACCB??>>@CC?BBA<??BABBCCBBCBECBB@@CDDC=ABCBBBBB>B@CAA>ACBBBBBB>AAABAA<AE<>>A?AA>>=7===999999(8=9=888BBBBB<A;>>AA<A<A?AAB?CFBCCCB?B@BBB<BCC>???CCCBBBAAAB>?>BAA@A>>>CCC@>>>>=6;A;;8;?AB@@@
@ATNG8:02248:03157
GATGGTAGACATATCGTACTCTCTGTACTCATTCGTTTCGGAAGAGACAGGTACGTTAATAGTTAATAGCGTACTTCTTTTTTCTTGCTTCGTTGGTATTTCTTGCTAGTTACACTAGCCATCCTTACTGCGCTTCGATTGTGTGCGTACTGCTGCAATATTGTTAACGTGAGTCTTGTAAAACCTTCTTTTTACGTTTTACTCTCGTGTAAAATCTGAATTCTTTCTAGAGTTCCTGATCTTCTGGTATACACACTCGCTCGCTACCATCGAATGAGGGTTAGTTCT
+
//993<A5;56>>>B??<<A@???BBB@A@BC@@??D>::584834=B>>7<;A@?6?9<<@>8>4<AB>>><57.222222#283855.3//(.(..33,25+552255/59<=>?7738??<?;??AA===@<@>>>9==>===@@@?@?>;;;:56667//*/9<<?@@@=>>=;;;DE6D6;488888(8<::::/:;=>?=<;7////(..67:6;6;;;6;>>>9996;-//77//,/==7=??A@@AB=>>A>>>=>AAD;>7666-,,,,,(,,,,,,24
@ATNG8:02251:03123
GATGGTAGTCTCAGATAGTCTATAGTACTCATTCGTTTCGGAAGAGACAGGTACGTTAATAGTTAATAGCGTACTTCTTTTTCTTGCTTTCGTGGTATTCTTGCTAGTTACACTAGCCATCCTTACTGCGCTTCGATTGTGTGCGTACTGCTGCAATATTGTTAACGTGAGTCTTGTAAAACCTTCTTTTTACGTTTACTCTCGTGTTAAAAATCTGAATTCTTCTAGAGTTCCTGATCTTCTGGAGATACACATGATACTCTACCATCGAATGAGGTTAGTCT
+
D@@?:B;?@BCCHDJCCC@AACCCCCCCB@A@?AABB=CF@C?BDDDDBB?BBBBB?B@BBAA=A?B@@@B<;:B?BCCCC2CC=AACC?BBBC@CBB>BC9;:@CAB@BCCDCBBC@CCB@B@CECC@@@C@CCCC?BBAABBCBBBBBBBBBB@CCC?BC@D?BABBCBBBB=A;:;:.;=A;;;;;:*;BBBE>CCCCFCCBBBACGCG5DDCCC@C>BB@BBBBCBB?B@???CCC@BBCACCCCCCCBCCCCCBBAABBB>B@@AC=@BAA?A?ABCA:
@ATNG8:02254:03145
GATGGTAGATATATGCACGCTCTACCAGAAGATCAGGAACTCTAGAAGAATTCAGATTTTTAACACGAGAGTAAACGTAAAAAGAAGGTTTTACAAGACTCACGTTAACAATATTGCAGCAGTACGCACACAATCGAAGCGCAGTAAGGATGGCTAGTGTAACTAGCAAGAATACCACGAAAGCAAGAAAAAGAAGTACGCTATTAACTATTAACGTACCTGTCTCTTCCGAAACGAATGAGTACACATCGTCGTGTCGTGCTACCATCGAATGAGGTTAGTCT
+
<??9244495566>?=CCDB::<CDACCC@BCBB;:99?AB@AAAB>AA@C??>==8<;=+=7;@=BBB@@B<@6//0@>@<0=>9=:@@?7@CHAEBCACCC;;6;?BA=@@@7::??@EECCCCCBBBBC@CACB@AAAABAAA?C@DCC>BCECFBBB?BBBCCC?BB?AAA=@@@@@29:@;:::::(6=9=:;;@@??@=B<????6;5;=A@@<@C;::@@=A>ABD>:;:@BBBCDAAABBBBDBCCBBBBBA?@BCD@BBBBA?9:9?9?;@@A99
@ATNG8:02269:03134
GATGGTAGCATCATGCATATCTCACCAGAAGATCAGGAACTCTAGAAGAATTCAGATTTTTAACACGATAGTAAACGTAAAAAGAAGGTTTTACAAGACTCACGTTAACAATATTGCAGCAGTACGCACACAATCGAAGCGCAGTAAGGATGGCTAGTGTAACTAGCAAGAATACCACGAAAAGCAAGAAAAAAGAAGTACGCTATTAACTATTAACGTACCTGTCTCTTCCGAAACGAATGAGACGATGAGAGAGCTCTCTCTACCATCGAATGAGGTTAGTCT
+
BBA@@BBBBCCCBCDCDDCCCBBBB=@@C?CBBBBB?B?ABBCBBB@CC>A<===9:999'36;<=>?@BB@??6;8<;@@?,@C@A=BA@7@AB>BCCBDDCBB?B@CC@CCD9;9BBCBBCDCCBB@@@C?BBBB>AABBBBBB@D@C??>@BBBCCAA>ABB@@@<9:39:939=9999+9>=;988887%/;69///;;A@@;@=AA==:=:>>@@@=@;;:BCB@B?BCC>BBB?999BBBBBAABBBBBBBBBBAAA@@A;A;==@=>>>@<@9>?@:8
@ATNG8:02269:03152
GATGGTAGAGTACAGTGTAGTAGACCAGAAGATCAGGAACTCTAGAAGAATTCAGATTTTTAACACGAGAGTAAACGTAAAAAGAAGGTTTTACAAGACTCACGTTAACAATATTGCAGCAGTACGCACACAATCGAAGCGCAGTAAGGATGGCTAGTGTAACTAGCAAGAATACCACGAAAGCAAGAAAAAGAAGTACGCTATTAACTATTAACGTACCTGTCTCTTCCGAAACGAATGAGTACGTGTGACGTACGTGAGCTACCATCGAATGAGGTTAGTCT
+
CCC>?CECABCCCCCCDDCBBBCBB?BCD@ECCB9:8:?ABCCAAA=AA<?>AABBBBBB3B@BBC@ABDCBCB;B?BCCCC5AB=B5;;;.<CC@CBBBCCCCC?B>AA@CBC>A@??@CCHCBBCCBB@D@DBBB?BBBBCBCB?B?BBB?BBBCCCBA>ABBBBB?BB>BBB=@@999+9==:88888(8?:A;;;ABBAA7;8;>AD7;7;@BBA?BC@@?BB<?=?CC>BAA>ABBBBBBBBBBBBBCBBBBBBAAACDC?BBAAA?BBAA=@=@?@@>
@ATNG8:02271:03111
GATGGTAGCGCGACGAGCGTAGACCCAGAAGATCAGGAACTCTAGAAGAATTCAGATTTTTAACACGAGAGTAAACGTAAAAAGAAGGTTTTACAAGACTCACGTTAACAATATTGCAGCAGTACACACACAATCGAAGCGCAGTAAGGATGGCTAGTGTAACTAGCAAGAATACCACGAAAGCAAGAAAAAAGAAGTACGCTATTAACTATTAACGTACCTGTCTCTTCCGAAATGAATGAGTACGATGAGAGAGCTCTCTCTACCATCGAATGAGGTTAGTCT
+
:;;=:<<<<<566><<<<655:9:94;<A??>CB@@;?<??C995?773.313339:>>?1?6@>;777738;<37595555$5@6;=BBB<DCDFGBBBCCD;;9;@AA?ABB@CCAABEDCBB@@@BBBB@CCCC?B???BCDE>B>B@@<@BBBCCECABBBBBB?BB?A@@4:999:,77;8=?????%::56///98==?=B:>>AB=B:==A@@<@B?>>:9398999,7781977<?@@9::>???@?AAAAACCABBD@BBABB?BBAB>A@DC??:
@ATNG8:02271:03121
GATGGTAGCGCGACGAGCGTAGACCCAGAAGATCAGGAACTCTAGAAGAATTCAGATTTTTAACACGAGAGTAAACGTAAAAAGAAGGTTTTACAAGACTCACGTTAACAATATTGCAGCAGTACGCACACAATCGAAGCGCAGTAAGGATGGCTAGTGTAACTAGCAAGAATACCACGAAAAGCAAGAAAAAGAAGTACGCTATTAACTATTAACGTACCTGTCTCTTCCGAAACGAATGAGTACGTGTGCGACGTGTCTCCTACCATCGAATGAGGTTAGTCT
+
:;A>9<=BDCCBCCABACBBBCAAB<@@A@DBBC@@>@>AAB::9C@C@=@<00//////'/;=?@===AA@@@8<9;;;;;*;@=A>BBB;BCDACBBBCCCCC?C?CD@BBB999AABECCCBBDDCCBB?BBAA?BBBBBCCA>D@C@A>@AABABBB>BBBCBB>BC?BBB?@@9::9+:89188888(8>9>;;;AABCB;?:>ABB7;7;@BAB?CBBAA?>9?<???9?AB=BBABBBCBBBA==AAAA??????<?@?<A>>>A=;;;@<@;@B@??
@ATNG8:02272:03115
GATGGTAGCAGACGTGACAGAGCGCCAGAAGATCAGGAACTCTAGAAGAATTCAGATTTTTAACACGAGAGTAAACGTAAAAAGAAGGTTTTACAAGACTCACGTTAACAATATTGCAGCAGTACGCACACAATCGAAGCGCAGTAAGGATGGCTAGTGTAACTAGCAAGAATACCACGAAAAGCAAGAAAAAAGAAGTACGCTATTAACTATTAACGTACCTGTCTCTTCCGAAACGAATGAGTACGTGTGCGACGTGTCTCCTACCATCGAATGAGGTTAGTCT
+
59<<7:;?==666><<;>=>>====0555799:;;;9=8<=<533:4995=678777999(9<ABBBBBCB@AA;88;BEEE5BB>B<BBA7ABB>AABBDBABB<@=@A>ABB=AAB?@AECGCBBBBA@AAEBBB?AABBBBBB@C@C@@>@BCCCCCC?BBBBBB?AA=@9:3:>::::+:>:4:>?@AA)==9=///==A@D<A<A@@A;><;;ABB@DCCCCA?8:6000+000*0:<>>A@>>>978?>99:=>AAE<@@@:==>?A;>>>>;>:>AA;;
@ATNG8:02277:03124
GATGGTAGCACACGAGATCTCATCGTACTCATTCGTTTCGGAAGAGACAGGTACGTTAATAGTTAATAGCGTACTTCTTTTTCTTGCTTTCGTGGTATTCTTGCTAGTTACACTAGCCATCCTTACTGCGCTTCGATTGTGTGCGTACTGCTGCAATATTGTTAACGTGAGTCTTGTAAAACCTTCTTTTCGTTTACTCTCGTGTTAAAATCTGAATTCTTCTTGAGTTCCTATCTTCTGGATATGAGTGACTCGTGCTACCATCGAATGAGGTTAGTCTA
+
<=AB8@:;5/:7<00/<9:>;;;;<;666>?A<==B@>A<:=465==<>:5:?9547;7;:?:8<6:888888894;;;;;'7<,3333(288A4=<B:<><@@@@BC?B72/:://*.882729:888555269>@59::555555::=?887=0525225-5-577;;999=.55555'54;4;;;;-:9::0:<99:?<:::0///)///.7073;A7;;:>>>@<A9@:9:<5;;;5;=A;;;===>;;;=;;;;;>9>;77<9///<7<59::;;;
@ATNG8:02278:03138
GATGGTAGAGTATCATGTGTATCTCCAGAAGATCAGGAACCTAGAAGAATCAGATTTTTAACACGAGAGTAAACGTAAAAAGAAGGTTTTACAAGACTCACGTTACAATATTGCAGCAGTACGCACACAATCGAAGCGCAGTAAGGATGGCTAGTGTAACTAGCAAGAATACCACGAAAGCAAGAAAAAAGAAGTACGCTATTAACTATTAACGTACCTGTCTCTTCCGAAACGAATGAGTACGTTGTGACGTACGTGAGCTACCATCGAATGAGGTTAGTCT
+
<:9:054:;:55666666<<<=:993844.49::55057<5;5545::.54<:99:::)99>9;@9555555)5955555$55.59>>>2<<<9=;;@CB??@598<8;@C>BB>=@BBCCAAACBB@C@B;:;6::==?<9819;@9925B@@BCBC@CBBBCB?BB>AAD@BAB@A987757BACCC(BB?=667@>;<86=/66//(/5880098==9::9@:=237;5899345==779/-)----/:/54:=:9533;<.338886;;7828.33;33
@ATNG8:02280:03110
GATGGTAGTGTGTCTCTGAGAGTAGTACTCATTCGTTTCGGAAGAGACAGGTACGTTAATAGTTAATAGCGTACTTCTTTTTCTTCTTTCGTGGTATTCTTGCTAGTTACACTAGCCATCCTTACTGCGCTTCGATTGTGTGCGTACTGCTGCAATATTGTTAACGTGAGTCTTGTAAAACCTTCTTTTACGTTTACTCTCGTGTTAAAAATCTGAATTCTTCTAGAGTTCCTGATCTTCTGGATAGCGACGCGATATACTACCATCGAATGAGGTTAGTCT
+
::////=<BCCDBBBBAAACDCBCDCDCCCBB?AADC>BB@D?BBCBBBC@CBCCC@CADCCC@CABABBAAABB<@@AAA2AC?BBC>BBCC>@?A<@@000;@@A?BBCD???F?AAA?B?BBAA?@?F?BB?@=>>>>@C???AA@??>>>;CCC@CC?@?@CCCCCBBB>A;;;;.;=A;;;;;.<CAAB>BCCCDCCBBB>BBAB2B@@@D@D@CC@CBAAF??=?@BBBCBB?BBC@AAABCCDBBBBBAAADBAAA?CDBAA<9;;;6;@BCAAA
@ATNG8:02280:03148
GATGGTAGCGCACACATAGATACAGTACTCATTCGTTTCGGAAGAGACAGGTACGTTAATAGTTAATAGCGTACTTCTTTTTCTTGCTTTCGTGGTATTCTTGCTAGTTACACTAGCCATCCTTACTGCGCTTCGATTGTGTGCGTACTGCTGCAATATTGTTAACGTGAGTCTTGTAAAACCTTCTTTTTACGTTTACTCTCGTGTTAAAAATCTGAATTCTTCTAGAGTTCCTGATCTTCTGGTAGAGCGTGCATATATCTACCATCGAATGAGGTTAGTCT
+
55=>9;?BCHDDCDGAAACBCCBBBBAAACCF@ABBL>BB:;:<CCCDBB@BCBCB@C?CBAA<@>@CDCBBBDC=@@AAA0@@;@?AB<@>@@:A@B?CC?BBEDCC?CBCCCCCD=@@D@D?CDCCAAAB>AACC>BACDCBBBCBAAA@@@B?B@@=@B?C?CBBBCDCBB4;;;;;.;=A=BBEGF3BCCEE;;;CCCCCCBC@CGDD5ABABEFE@DD@BBBCCBB@B@AAAAAA=@@@?BBCCCCBBBBBBBBCAAA@@<@@@@@>AAAC<?>?DCDL
@ATNG8:02280:03153
GATGGTAGTGTGTCTCTGAGAGTAGTACTCATTCGTTTCGGAAGAGACAGGTACGTTAATAGTTAATAGCGTACTTCTTTTTCTTGCTTTCGTGGTATTCTTGCTAGTTACACTAGCCATCCTTACTGCGCTTCGATTGTGTGCGTACTGCTGCAATATTGTTAACGTGAGTCTTGTAAAACCTTCTTTTTACGTTTACTCTCGTGTTAAAAATCTGAATTCTTCTAGAGTTCCTGATCTTCTGGACAGAGTGTGCAGATACTACCATCGAATGAGGTTAGTCT
+
49993:<<<@<@B<<<;@@AA@@@ABA??C@?=?GHE>BB@C?BBBBCCD?@@A<<5:=@A>B4;9:BBAA00-8165888'--(/9:;3>?@;7;;A=BB<@ABCCCADCCCCBBC@CBC?B:;;BBCBBB?B@@@?BCCAA@AAA@@@BBBCDA;;;@CC@B@BBB@@ACBE?C;;;;.;;@4:::99$9=@CD=C:;9@@995:49999(99=9@:>;AA?;;;;;;@;@=ACB@@@6::@<@@@BBBAA@CCCBBCBBA@@<@AA@B@@?@B?B=ABB<;
@ATNG8:02281:03153
GATGGTAGACACGTGTGCTCTCTCGTACTCATTCGTTTCGGAAGAGACAGGTACGTTAATAGTTAATAGCGTACTTCTTTTTCTTGCTTTCGTGGTATTCTTGCTAGTTACACTAGCCATCCTTACTGCGCTTCGATTGTGTGCGTACTGCTGCAATATTGTTAACGTGAGTCTTGTAAAACCTTCTTTTTACGTTTACTCTCGTGTTAAAAATCTGAATTCTTCTAGAGTTCCTGATCTTCTGGTATGACTAGTGTACTACTACCATCGAATGAGGTTAGTCT
+
?A@@466====666<6655=<<<=@@999;::ACDDD=BC?CADBBBBBB8::???>B==;?@6>9<@BBB??89337333$254958:09>=>5:0.)--(----5505798:8>>9;>=;A;??AA>>=?<??AA388>>@@C>::<<=---=+--66;:7?<:;;?>>>AB7::ADD5A7;6;;>>>+//::;1:///76:>==:9@@@,;///>6<6?B<B@@@B>>;>=BC?=;<17777::9;889=988?@?????A@=C???B<???D<B<A??=8
@ATNG8:02286:03158
GATGGTAGCTCTGCTCTGACTCTCGTACTCATTCGTTTCGGAAGAGACAGGTACGTTAATAGTTAATAGCGTACTTCTTTTTCTTGCTTTCGTGGTATTCTTGCTAGTTACACTAGCCATCCTTACTGCGCTTCGATTGTGTGCGTACTGCTGCAATATTGTTAACGTGAGTCTTGTAAAACCTTCTTTTTACGTTTACTCTCGTGTTAAAAATCTGAATTCTTCTAGAGTTCCTGATCTTCTGGCGCTCTGTCACGTCTGCTACCATCGAATGAGGTTAGTCT
+
BBB><B=C>666<<<;;;;;<<555:444:43-3444)5<8>;@CBBBCC@BA;;9::7:?<@6;:;BBCD;;0A;@=>>>'//)/777.9:??;ADD?BB9:;BBBEACCBBBBBC:;;B?B?CB@AABCC?BBA@=ABBBB@@@CCBBBBCBB?CCC?BB?C@BBBBBBBBD?A;;;;.;>A5;;CAA,BBCCJ>BBBCCCB;;;?CBCC5BBBAB?B?BB?BAA@@@A?B?AA@BBB7:9B?;<;@@;;;A;;0000//9//)4439:8;;;=6:4:<<56
@ATNG8:02287:03118
TATGGTAGTGTGTCTCTGAGAGTAGTACTCATTCGTTTCGGAAGAGACAGGTACGTTAATAGTTAATAGCGTACTTCTTTTTCTTGCTTTCGTGGTATTCTTGCTAGTTACACTAGCCATCCTTACTGCGCTTCGATTGTGTGCGTACTGCTGCAATATTGTTAACGTGAGTCTTGTAAAACCTTCTTTTTACGTTTACTCTCGTGTTAAAAATCTGAATTCTTCTAGAGTTCCTGTTCTTCTGGAGATATCATCAGCGAGCTACCATCGAATGAGGTTAGTCT
+
@AAB@BCB@CCCABCAABBBCDCBBCB@@ABB?BBDD>BB?B@BBBBBCC?BBBBB?B?BBBC?C@CBBBCCCCC=>@>>=,9:5:999,94443=::95:29;5<A>?=BBBCCCC?AAB@C?CBAA@CCE=AABB?@AABBDBCCBCDD@AAC@B<;:<B?B?AAABBBBCB?A;;;;.;<A=BBEED5CCCED?D@@@CC;;<B@BEED5;;;AA?A@CD?BCBCDEE@E@DAA>@B>A:;8;ABBAA@CEBBBCCBBBBBA<@0000,0<@@=@>BBBBB
@ATNG8:02290:03125
GATAGCTCACGTACGTCACACGTACTCATTCGTTTCGGAAGAGACAGGTACGTTAATAGTTAATAGCGTACTTCTTTTTTCTTGCTTTCGTGGTATTCTTGCTAGTTACACTAGCCATCCTTACTGCGCTTCGATTGTGTGCGTACTGCTGCAATATTGTTAACGTGAGTCTTGTAAAACCTTCTTTTTACGTTTACTCTCGTGTAAAATCTGAATTCTTCTAGAGTTCCTGATCTTCTGGTAGAGCGTGCATATATCTACCATCGAATGAGGTTAGTCT
+
CCBBBBBBBDDCCABBBCCCCCBBBBBAA<ACCC>CC?B@DBBACCC@CCC??=??ABBB?B@BBBBBBBBB?@?===<&=?9??@A9???B?AA=9==000@?:;::@BAAAAB7;;@<@<>>>@@@>>;>@>@<A@>>:9:==;;;@?>>?188;:;;5;9==B@@@B==9<>>=>2?;@=A====,;;333(--3--,7--//..&.56995:67737>>>;;;;A<@@>;:=///=7=<>:;;>>?ABAA?@@???@<?9:9:6///97:6::::>
@ATNG8:02290:03140
GATGGTAGTGTCATATGAGAGTGTGTACTCTTCGTTTCGGAAGAGACAGGTACGTTTAATAGTTAATAGCGTAACTTCTTTTTCTTTGCTTTCGTGGTATTCTTGCTAGTTACACTAGCCATCCTTACTGCGCTTCGATTGTGTGCGTACTGCTGCAATATTGTTAACGTGAGTCTTGTAAAAACCTTCTTTTACGTTTACTCTCGTGTTAAAAATCTGAATTCTTCTAGAGTTCCTGATCTTCTGGAGATATCATCAGCGAGCTACCATCGAATGAGGTTAGTCT
+
8::;@AA@BBBBBA??CCDCBCBA?:<==::.3444)4<7<8669@@@@99959::)4.4:::.5.5::;@@>;==9<;<<=+<<>6555<3:::949//)/8(--//;<89<<=>=>=8=;::>096B<AA99.95==5@@@;;;;;=:;;<<<>>:999@A@9>7:>>595;=<7<44444$57;45555&49;<=4;;;;<<6559.5555$5555<8<:>?:60000/;69488<<>>255?:>;?>A>>>?@@@@@@@ABBC@CCBCC=@@A@5;4;BA@A
@ATNG8:02243:03173
GATGGTAGTGATACAGATCAGACACCAGAAGATCAGGAACTCTAGAAGAATTCAGATTTTTAACACGAGAGTAAACGTAAAAAGAAGGTTTTACAAGACTCACGTTAACAATATTGCAGCAGTACGCACACAATCGAAGCGCAGTAAGGATGGCTAGTGTAACTAGCAAGAATACCACGAAAGCAAGAAAAAGAAGTACGCTATTAACTATTAACGTACCTGTCTCTTCCGAAACGAATGAGTACCTCTCAGACGCTCGTCCTACCATCGAATGAGGTTAGTCT
+
:>9405<==@BCDCCCC;99@?:==8<<@59955597;7<AA@><86<=9?<==<93333$338;344:===>C39=@=A??+?>3=2999&5@C7@966<;<55058983:5525===B99:CCCCBCCDD@DBBA@CCBCCCCB@CACBB@BCCCCCCD?BCBCAA>AC?BBB?AB???8><<:98888(8=7<=>>BA>??<@>B??>:=8=>BCB?BBAAAAA<?<>@A8?=?9;8;<98<;=@@@AA>555779=E=>>>:888??:??==9>8;<?;:
@ATNG8:02246:03170
GATGGTAGGCGAGAGTGAGACGCAGTACTCATTCGTTTCGGAAGAGACAGGTACGTTAATAGTTAATAGCGTACTTCTTTTTCTTGCTTTCGTGGTATTCTTGCTAGTTACACTAGCCATCCTTACTGCGCTTCGATTGTGTGCGTACTCTGCAATATTGTTAACGTGAGTCTTGTAAAACCTTCTTTTTACGTTTACTCTCGTGTTAAAAATCTGAATTCTTCTAGAGTTCCTGATCTTCTGGTGTCGTCTATCATGTACTACCATCGAATGAGGTTAGTCT
+
::;;5:;@:>@ABBBBABBCCCDDBBA@A@@@=@CCE=BB@D@@@@CCBB@BBBDB?C?CCCC?C?CCCCBABBB>>>>==2@=:?@@@9@BBB>BBB>BB<??CAAD=AA>?>@??;?>>:>;===>>>>A7>>AA9==A<<<>>>AA>;;;>:>=>9;;7;;?@AA@A>97187676(84:488888(8@777.699///;67;8====.=@A@A;@:8918;;=:;:<@<?@>>>B:>>B<;::=@:::>>CA@@A@@@@@<AA>>><>>AA<949==66
@ATNG8:02254:03176
GATGGTAGAGTATCATGTGTATCTCCAGAAGATCAGGAACTCTAGAAGAATTCAGATTTTTAACACGAGAGTAAACGTAAAAAGAAGGTTTTACAAGACTCACGTTAACAATATTGCAGCAGTACGCACACAATCGAAGCGCAGTAAGGATGGCTAGTGTAACTAGCAAGAATACCACGAAAGCAAGAAAAAGAAGTACGCTATTAACTATTAACGTACCTGTCTCTTCCGAAACGAATGAGTACACATCGTCGTGTCGTGCTACCATCGAATGAGGTTAGTCT
+
:@A>9CCCBCB@BGCDFCCBBCCCC?BCC@CBBCCC?B>BADEBBB?BB=A=@B@;;;;;$9;@BBABABCBAA<@B;;;;;*;B>B<@@@4>AA?BCCCCCBCD@B?AA=@@D=AABBCCCCDCCCCBCCC@CBBB@@@A??A@A?A@C@@>@DDHCDBB@?@@BAA?BA>BAA>ABBBC<@>>;99999(6>8<<>>>>>BC=A=A@<<9<:<=@AA=@BA@ACD@C@CCC>BBB?AABBBB@@@BBBBACCCEBBB:99ABB?BCBBB@BB??;>=AAA@A
@ATNG8:02254:03196
GATGGTAGTGTGTCTCTGAGAGTAGTACTCATTCGTTTCGGAAGAGACAGGTACGTTAATAGTTAATAGCGTACTTCTTTTTCTTGCTTTCGTGGTATTCTTGCTAGTTACACTAGCCATCCTTACTGCGCTTCGATTGTGTGCGTACTGCTGCAATATTGTTAACGTGAGTCTAGTAAAACCTTCTTTTTACGTTTACTCTCGTGTTAAAAATCTGAATTCTTCTAGAGTTCCTGATCTTCTGGGATGTGTGCGCAGTGCCTACCATCGAATGAGGTTAGTCT
+
:9=9.449555<<>666==666@?@?:>::77-7798(445;;>?;:==94/0/77)/)/5559>499555555:.54;;;(44.4455)4455.55;5;=9==>::;1559;<@@B?BBB@A<>>0009=@:@@9946?=<==544<444::::9=AA:>>?=2700/--///::/444&5.549;>>>*;;;;<4<;;;<6559927777'//--638(-/79999===;?;;;;55575//;1///////99=<<<<=55555::<;;7;:<<17-399>>
@ATNG8:02255:03187
GATGGTAGACACGTGTGCTCTCTCGTACTCATTCGTTTCGGAAGAGACAGGTACGTTAATAGTTAATAGCGTACTTCTTTTTCTTGCTTTCGTGGTATTCTTGCTAGTTACACTAGCCATCCTTACTGCGCTTCGATTGTGTGCGTACTGCTGCAATATTGTTAACGTGAGTCTTGTAAAACCTTCTTTTTACGTTTACTCTCGTGTTAAAAATCTGAATTCTTCTAGAGTTCCTGATCTTCTGGAGATATCATCAGCGAGCTACCCATCGAAATGAGGTTAGTCT
+
:<A?<<BBABCB;966659;>9:>B@>@BBAA@B@?@;@B?B?CCBBBBB?@AA?>8?::89A=A@BCCBBBBBC987===+557?::;0:B==:>0.*.:)----77-.585::;B;>>@7;6;=A?>>>@<@AAA676@?A=>=>=@@@888>:;;;<@A<A;>>>A@@@AA7;;?>>2>:>:=8>@>,;9999*//999:<>>>=AAAB/A>>>A=A=AA<@@B?>>>;>;@@<<<<6<<<8<??B@@@?AAAA@@@>>=::91:<:966,3333264;6555
@ATNG8:02263:03165
GATGGTAGTGTCATATGAGAGTGTGTACTCATTCGTTTCGGAAGAGACAGGTACGTTAATAGTTTAATAGCGTACTTCTTTTTCTTGCTTTCGTGGTATTCTTGCTAGTTACACTAGCCATCCTTACTGCGCTTCGATTGTGTGCGTACTGCTGCAATATTGTTAACGTGAGTCTTGTAAACCTTCTTTTTACGTTTACTCTCGTGTTAAAAATCTGAATTCTTCTAGAGTTCCTGATCTTCTGGGTGTATCAGCGAGTATCTACCATCGAATGAGTTAGTCT
+
5>==?;66=<:9;666<<===:;;;665<<<;74444)457<4;;<;;65.595457<7::877(/)//::5////)/////$/716344(4:4505<:4<<,//<<<>7<;A@=@;<@CCE@E?BCCCAAA>9<=/0*/-8--/:<<:<976556+---366(-(444444449.4444)46;6<>@?@+;9::<,//;;;9<<90)0<<<'7/0/:6<;=@=@9955::5:.49>99<:556?6;;<<;;>;?;<<<<<??9A25959>:9949468::@:
@ATNG8:02274:03160
TATGGTAGCTCACGTACGTCACAACGTACTCAATTCGTTTCGGAAGAAGACAGGTACGTTTAATAGTTAATAGACGTAACTTCTTTTTCTTGCTTTCGTGGTATTCTTGCTAGTTACACTAGCCATCCTTACTGCGCTTCGATTGTGTGCGTACTGCTGCAATATTGTTAACGTGAGTCTTGTAAAACCTTCTTTTTACGTTTACTCTCGTGTTAAAAATCTGAATTCTTCTAGAGTTCCTGATCTTCTGGACGACGCGCACTGACACTACCATCGAATGAGGTTAGTCT
+
:5555:==555::8444444555.55//;;//)/)//89166074//)///774555<<>3:6888;10+0<0//>9969?755===)556:;;;1----(-88*-/+//99:<9=;@>@@@?<@@A=A<@@::;99=8==>>:>A@995995:>><A<?B?:88>BB8C255<596A;;5:5555&58>49;:::$555<<4<666=<<<=@;@???+><<<@?C@CD?;;;;;;@=@<ABBAAA>ABC?BC;<;;;CBDBCCCCBCBDE>@@CCC??@@B>A@BCBAB
@ATNG8:02275:03179
GATGGTAGGCGACATACATACGCGCCAGAAGACAGGAACTCTAGAAGAATTCAGATTTTTAACACGAGAGTAAACGTAAAAAGAAGGTTTTACAAGACTCACGTTAACAATATTGCAGCAGTACGCACACAATCGAAGCGCAGTAAGGATGGCTAGTGTAACTAGCAAGAATACCACGAAAGCAAGAAAAAGAAGTACGCTATTAACTATTAACGTACCTGTCTCTTCCGAAACGAATGAGTACAGAGAGTACGATATGTCTACCATCGAATGAGGTTAGTCT
+
8;;=86567;556=<;;;=<:7<//)/994<;@;=:=ABAACCA@=@@5938ABCBBBA18/8?889><;733(7<==@@@0>B?B?BDD;GGCAC;;;BBA@@<@?;;6:@@;?@??BBCCBCDCB;<;A>AAA@=@@AAAAAA@C@BCC@CCCCCB::5:>>>?@:@A>9::=AA@AB97871:::::*9<7<788<>AAB;?<>???9=:=>ACEAFBBB???594:>=5===5000@@ACCBB@A?AAAA>>>>>@:::B:=:<<<7///717176>>B
@ATNG8:02278:03194
GATGGTAGGCGTGTGAGAGTCTGCCCAGAAGATCAGGAACTCTAGAAGAATTCAGATTTTTAACACGAGAGTAAACGTAAAAAGAAGGTTTTAACAAGACTCGCGTTAACAATATTGCAGCAGTACGCACACAATCGAAGCGCAGTAAGGATGGCTAGTGTAACTAGCAAGAATACCACGAAAGCAAGAAAAAGAAGTACGCTATTAACTATTAACGTACCTGTCTCTTCCGAACGAATGAGTACGTGTGCGACGTGTCTCCTACCATCGAATGAGGTTAGTCT
+
44;;5:?B>AA@@ACB@@AAAA;;9)5CC<::;;9>:>;@@@@@@@>;;5;=@@=99999'7:<>>374:::8;5;//-888)--(-(---&-(-4(..99:@?AA=D<>><>@@:>=@AADDAAB@@@:;:@:=<?A:=<=;99//,/9<<>=@;;;;BAB=BA@@==:=>:>>>18889919/-)-6999+,,(----995525;5;@@@<A;=6///7::9:?;;1918>9<??<;66:///998889?>99:?@>>><???;>>;;;5;::;7;167://
@ATNG8:02287:03177
GATGGTAGCACACGAGATCTCACGTACTCATTCGTTTCGGAAGAGACAGGTACGTTAATAGTTAATAGCGTACTTCTTTTTCTTGCTTTCGTGGTATTCTTGCTAGTTACACTAGCCATCCTTACTGCGCTTCGATTGTGTGCGTACTGCTGCAATATTATTAACGTGAGTCTTGTAAAACCTTCTTTTTACGTTTACTCTCGTGTTAAAAATCTGAATTCTTCTAGAGTTCCTGATCTTCTGGCAGACTCTCACACGCCTACCATCGAATGAGGTTAGTCT
+
A?=:<?;=:<>>::555:@;99<@BCDCCCCABBBF>CB?A?@AADBCC?CCCCB?B>AABC@C@CBBBCCCCB=>>?=?.?@9@::9,299>6>=@>@B@CAAABB<>>==AD;:7;AD=A==>>>>>>@<@@AA<>>>@?=;;;888@=<=?::8:=??=?=>>>AAAAAA:>>BBA5@5939<;<;+;>::96:>=>@A>>>><====,=///=9@9A@<ABB@==>=A<??AAAA:<=?<A:::??>>>>CC?>>7>>A9;;>=D=@?@A<?;?@@@A
@ATNG8:02294:02605
GATGGTAGTATATCGCGTCGCTATCCAGAAGATCAGGAACTCTAGAAGAATTCAGATTTTTAACACGAGAGTAAACGTAAAAAGAAGGTTTTACAAGACTCACGTTAACAATATTGCAGCAGTACGCACACAATCGAAGCGCAGTAAGGATGGCTAGTGTAACTAGCAAGAATACCACGAAAGCAAGAAAAAGAAGTACGCTATTAACTATTAACGTACCTGTCTCTTCCGAAACGAATGAGTACGTGTGACGTACGTGAGCTACCATCGAATGAGGTTAGTCT
+
<<<<<A=CBBCGEBAA>>CCDBBBD@BBB@CCCBBA@C=A@BAAAB@BC@C@@@@@?@@@2A?BBCCCBBBCCC=??A@@??0>A=A=BBB<BCCABA@BCDDDC@C@BB?CCC>BBBBBBCCCCCCBCCBB?BCA@>ABA@BB??=@@CBA?ACBBBCAA?ADDCAA=AA>ABC@DE???8?><798888(8>:>888??BCB<@;>>AA<@<@@B@@=@AA??@?4:8:BA9A:979AABBBBBBBBBBCCCCBBBBBAAAAA=ABBBB?BB@@;>9>@@@?
@ATNG8:02301:02591
GATGGTAGCACGACACGACGATGTGTACTCATTCGTTTCGGAAGAGACAGGTACGTTAATAGTTTATAGCGTACTTCTTTTTCTTGCTTTCGTGGTATTCTTGCTAGTTACACTAGCCATCCTTACTGCGCTTCGATTGTGTGCGTACTGCTGCAATATTGTTAACGTGAGTCTTGTAAAACCTTCTTTTTACGTTTACTCTCGTGTTAAAAATCTGAATTCTTCTAGAGTTCCTGATCTTCTGGTCTACTACACTGTACTCTACCATCGAATGAGGTTAGTCT
+
:>9:7><?C;55;;;;@;;55599;?BBBBCB@BBCB?BD@D@BBCACEC@C;;;D@D?CCDDD=AABA@@AA3713;;;;+8;1;8//'.00/06//(39488<:=B=>;;;??BB:>>><?<@AAA>=>A<A?@?8;:?@??@>=>AAB>==?;:;;8=>:><@@@AA???A<??@DD;D<@<?@?>>/?====099>99:><>A<AAAA/A=>=B=A=AB=???@???<A7:;>999166;7<<<AAAAAB===?@@A>;33-33336436:?8<8==9;;
@ATNG8:02302:02606
GATGGTAGTTATACAGATCAGACACCAGAAGATCAGGAACTCTAGAAGAATTCAGATTTTTAACACGAGAGTAAACGTAAAAAGAAGGTTTTACAAGACTCACGTTAACAATATTGCAGCAGTACGCACACAATCGAAGCGCAGTAAGGATGGCTAGTGTAACTAGCAAGAATACCACGAAAGCAAGAAAAAGAAGTACGCTATTAACTATTAACGTACCTGTCTCTTCCGAAAGAATGAGTACTAGAGTCAGAGCAGAGCTACCATCGAAATGAGGTTAGTCT
+
>CA>@BCBB:9:>=CBE<<995;55.55:5;A@A@;6;8=>DBBBD@CC@B>995?;??=+=8=BABABCCCCF>@@ABCCC5BC?C>BBB:BCC@DCHCCCDCC@C@CC@BBC@BBBBBBCCCCCCCCAAA?C@@@<@@?;@=00+0:B@A>CCCBBDDDACCBBAA@CC@989<??999+:9929@@AA3?B;>889B????<?<@BBB:>:==BAB?B@@@@@?>B=ABA7::?BBBBBCAA9::99>>@999>=00//88/6/7666(54<<8>:=>>55
@ATNG8:02303:02597
GATGGTAGTGTCATATGAGAGTGTGTACTCATTCGTTTCGGAAGAGACAGGTACGTTAATAGTTAATAGCGTACTTCTTTTTCTTGCTTTCGTGGTATTCTTGCTAGTTACACTAGCCATCCTTACTGCGCTTCGATTGTGTGCGTACTGCTGCAGTATTGTTAACGTGAGTCTTGTAAAACCTTCTTTTTACGTTTACTCTCGTGTTAAAAATCTGAATTCTTCTAGAGTTCCTGATCTTCTGGACAGAGTGTGCAGATACTACCATCGAATGAGGTTAGTCTT
+
0;993994459;A<<<>?@@AAA@@;44::4525<=<)45.5.5:;566>8=ACBB::7;B;:598@>:<<;;;<;>>>>>+BB=A<?C9:55;59:;8;;166==A@?BBBBDBBB@AA@=A=ABAA;9:B=A@?@;>@@@@@@@>>=9949>@995:6@?2:29=99<;;;@:=<;;:&/*/)/9999+9<>>>7<<<::;566?:?@@@+66<6929@CA@DC990@@;>,0077//,/<>8==@@?><>>696;;;9<;490544<;055547;5:<>//)
@ATNG8:02307:02591
GATGGTAGCTCTGCTCTGACTCTCGTACTCATTCGTTTCGGAAGAGACAGGTACGTTAATAGTTAATAGCGTACTTCTTTTTCTTGCTTTCGTGGTATTCTTGCTAGTTACACTAGCCATCCTTACTGCGCTTCGATTGTGTGCGTACTGCTGCAATATTGTTAACGTGAGTCTTGTAAAACCTTCTTTTTACGTTTACTCTCGTGTTAAAATCTGAATTCTTCTAGAGTTCCTGATCTTCTGGTATACTCACTCGCTCGCTACCATCGAATGAGGTTAGTCT
+
449:545555<<9555;99555=<<565=::97;>>B=BB?CACCC@@<B>B99667;4:=54266555;>5559844444$44.4;>@8A<=>7;6649A?@ABBBC?BBA@?;B?9<<=:B?CCBCA@@B?A@@@>BB@;;;@@@@AAAB@??9:9C@??<?9>>>A@@>9=;>9959&55@6@<>>>*99555)5555>>;555.555&4::::8<15626/7:9//)/38///7:543/)/////9--/////7778889-3////(/---(/)/9:87
@ATNG8:02308:02604
GATGGTAGGACGAGCGTCTGAGAGGTACTCATTCGTTTCGGAAGAGACAGGTACGTTAATAGTTAATAGCGTACTTCTTTTTCTTGCTTTCGTGGTATTCTTGCTAGTTACACTAGCCATCCTTACTGCGCTTCGATTGTGTGCGTACTGCTGCAATATTGTTAACGTGAGTCTTGTAAAACCTTCTTTTACGTTTACTCTCGTGTTAAAAATCTGAATTCTTCTAGAGTTCCTGATCTTCTGGGTGCGCTACAGTCTCTCTACCATCGAATGAGGTTAGTCT
+
B@@?9==C?CCA@AAB@@@BBCCD@BBBBCBB?BBBB>BD@D@CCCCDCC?CECCC?B?BDCC?C@DCCCAABGF?BBBBB1AC?BACC=CCCC@DAA;AB=?@@CCDACCCCCCDD@DBB?B@CCCBABBCACCBC?CBCBBBAABBBCCAAAA>BBC?BC>B?BBCCCCCBB=B:999-99?9::9:*;CCCM?CCCCCFFBAAACBCB5BCCCDBC@CC@BABBCCD?B@BBABCA<@8996:B@ABCCBBCCCBBBBBCC@CBBBB@BBAA>A?BCAAA
@ATNG8:02311:02598
GATGGTAGGCGAGAGTGAGACGCAGTACTCATTCGTTTCGGAAGAGACAGGTACGTTAATAGTTAATAGCGTACTTCTTTTTCTTGCTTTCGTGGTATTCTTGCTAGTTACACTAGCCATCCTTACTGCGCTTCGATTGTGTGCGTACTGCTGCAATATTGTTAACGTGAGTCTTGTAAAACCTTCTTTTTACGTTTACTCTCGTGTTAAAAATCTGAATTCTTCTAGAGTTCCTGATCTTCTGGGCTGCGCTGATATGCGCTACCATCGAATGAGGTTAGTCT
+
5;@=9==D?CBBBBBBCHCBAABBAABDBBAB=@@@A<AC?C>@A?CBDC?BBBCD=?>?BBB@D>AABBBCAA@<><=<=,>:7<888*5>=>3:8A>AB@BBB@=;6::>>AA@@;@BB<A<???>>>>A=AA@@<@@AAAA>>>@AAA;;;=8;;;<BA=A<A?>>AAABA<A@@@@5@:;7;<CCC.=<<=C9C;99>>AAAA9>>>>.><<;A;A=AA=>>??A??:>;AAAA<<88;<>4>///=999@>>@>>@AA=;:;A@@@9>>>>9@=@A=;;
@ATNG8:02312:02565
GATGGTAGCTATACGTATATCTATGTACTCATTCGTTTCGGAAGAGACAGGTACGTTAATAGTTAATAGCGTACTTCTTTTTCTTGCTTTCGTGGTATTCTTGCTAGTTACACTAGCATCCTTACTGCGCTTCGATTGTGTGCGTACTGCTGCAATATTGTTAACGTGAGTCTTGTAAAACCTTCTTTTTACGTTTACTCTCTTGTTAAAAATCTGAATTCTTCTAGAGTTCCTGATCCTGGCTCTCGTAGACAGATACTACCATCGAATGAGGTTAGTCT
+
>@44.49:>>;;CAA<CCCGCDDCCCA@BFCB?C;::7;B?B=A@@DDCC@CCCBB>B@@?AC@C?ABBBBBBBB?AAAAA3AA8@;::1:>??498?=?A?AAA?AA?>?@@>>>@BBA7;7;;;>;;;?<????:;;;>=>??@??@@;::A;:;:9::4:5:=>???@@@====DD5B<A=>>>>=/<<99719==9:;@9==/6666(8>=>B<B>@@<????>>@<@<;::AA=AA<AA@@@88:A??>>>@@AAAA;<<<AB<>>>A6:4:AA<>
@ATNG8:02315:02596
GATGGTAGTGCGTGAGAGAGAGACCCAGAAGATCAGGAACTCTAGAAGAATTCAGATTTTTAACACGAGAGTAAACGTAAAAAGAAGGTTTTACAAGACTCACGTTAACAATATTGCAGCAGTACGCACACAATCGAAGCGCAGTAAGGATGGCTAGTGTAACTAGCAAGAATACCACGAAAGCAAGAAAAAGAAGTACGCTATTAACTATTAACGTACCTGTCTCTTCCGAAACGAATGAGTACACACTCTCATATGACACTACCATCGAATGAGGTTAGTCT
+
::4404:=AABBBBCCCIGFCB;;;)4?;6<A@;;58@8=>:;=;;7994=87738999:)9488:<======>685;=>==+<?:>.555&5<<9C969=@@>@<@=@B@BBB@BCABACAA;;<CBCBAA?@@@@?BAA@AA994;<@AA=@BBBCBBB?CCCCCC@CD>999?AABCC=A@@;99999(8>7=888????A7;6;=>>5;5;?A@@@CBBBA@@<?<@AA9B??=?BCCBBBBBBAAABBB>?=AAA???BB?ADA??97899196>B@@A
@ATNG8:02321:02573
GATGGTAGAGAGAGCTCTCTCATCGTACTCATTCGTTTCGGAAGAGACAGGTACGTTAATAGTTAATAGCGTACTTCTTTTTCTTGCTTTCGTGGTATTCTTGCTAGTTACACTATCCATCCTTACTGCGCTTCGATTGTGTGCGTACTGCTGCAATATTGTTAACGTGAGTCTTGTAAAACCTTCTTTTTACGTTTACTCTCGTGTTAAAAATCTGAATTCTTCTAGAGTTCCTGATCTTCTGGGTCTACGCTCGTCGCGCTACCATCGAATGAGGTTAGTCT
+
B@@;9?@DECCDCCCAABAACCDCDBCBCCCB@BCCC=CD@D@B@BABBB=??BAA=A=AAAC>B?ABDCCBBBB?BBBBB2BA?>766,6@@@=A9939929996=@4<=>==;:;<???<@<@@@><>>><>@@@=@?????????B@@>>>B<>==<??;>;AAAA?AA?>9?<9<9-;1717;9;9.9A7871899///=99><@@>@.@==<A<A=>>:=@A@=<<;C9>>AA==:==>@7@>>?>A@A@>>;;;@:::>;>AA==:===A:9599@63
@ATNG8:02321:02600
GATGGTAGCACGACACGACGATGTGTACTCATTCGTTTCGGAAGAGACAGGTACGTTAATAGTTAATAGCGTACTTCTTTTTCTTGCTTTCGTTGGTATTCTTGCTAGTTACACTAGCCATCCTTACTGCGCTTCGATTGTGTGCGTACTGCTGCAATATTGTTAACGTGAGTCTTGTAAAACCTTCTTTTTACGTTTACTCTCGTGTTAAAAATCTGAATTCTTCTAGAGTTCCTGATCTTCTGGAGATACACATGATACTCTACCATCGAATGAGGTTAGTCT
+
5:B>:>CCB;66;;@@BCB@;@@ACCCCBBCC@CCCG>BB?B?@A@BBFF@DBBCB?B?BBCC?B?BAABBCC@?998738$7=:A<881900)0:=00,8>9>@CBCB?A?AA?A>>7>AA;A;A??;;;??;AAAA9>>?><<>@AA@@@9;;A:;><=>>;>:>?AAAAAA?9??@AA5?39388887)8=///)/79///:77;7====.<AAA@;F=AA<AAA@@@@<A;>>???A8>>@<@@@A@@>@@>@A@>>>@@AA9==>>>98:8><>9<><@A
@ATNG8:02323:02608
GATGGTAGCTCACGTACGTCACACGTACTCATTCGTTTCGGAAGAGACAGGTACGTTAATAGTTAATAGCGTACTTCTTTTTCTTGCTTTCGTGGTATTCTTGCTAGTTACACTAGCCATCCTTACTGCGCTTCGATTGTGTGCGTACTGCTGCAATATTGTTAACGTGAGTCTTGTAAAACCTTCTTTTTACGTTTACTCTCGTGTTAAAATCTGAATTCTTCTAGAGTTCCTGATCTTCTGGTCTACTACACTGTACTCTACCATGAATGAGGTTAGTCT
+
449:8;;;CCBB;;6>6566=BACBBBBAAAA=BBBB=BB@CACECCBBC@DCCBB=?=@CCC?B?BAAABBBBB?AAAAA2@A=A:8818@@A=A??=?B@D>>?BB?A>>>>BAA;===:==B@@@>>>@=A>??3:66///:=@BBAA=>=A=>>>=@@<@=>>>AAAAAA;@@ABA5<8;49:9:9)9>787-88=;;;?===1888)7::<><@:>><>==?==>;>:>A9633-337079=A@;;;BA;;;@@@;66>666392--/727022,--
@ATNG8:02331:02609
GATGGTAGCGCATATCAGCGCAGCCCAGAAGATCAGGAACTCTAGAAGAATTCAGATTTTTAACACGAGAGTAAACGTAAAAAGAAGGTTTTAGAAGACTCACGTTAACAATATTGCAGCAGTACGCACACAATCGAAGCGCAGTAAGGATGGCTAGTGTAACTAGCAAGAATACCACGAAAGCAAGAAAAAGAAGTACGCTATTAACTATTAACGTACCTGTCTCTTCCGAAACGAATGAGTACCTCTCAGACGCTCGTCCTACCATCGAATGAGGTTAGTCT
+
BCA@=@555<@D@AACCCCFCC@AA=ACC@CCDCCB?B?CCCB@@??BB?A?B@@99999':=BCCCEEDCA?>8>@>@@@@,@B>B<AAA9AAA@DBBCCCBBB<?<?A=ABB?CCCAAACCCCECDDCCC?BBBB?AABBBBBB?B?B??<?CBBBACA@CBB??>?BB@BBB;>>988*:::3::999(/937///8;A??<?=???A8;8:?A@B=B@AA@BB@D@BBC<BBB?BBBBBBC?BBB==>DCBBACAAA?ACC?B>>>?:>?@@<@<@C@;<
@ATNG8:02333:02564
GATGGTAGACACGTGTGCTTCTCGTACTCTTTCGTTTCGGAAGAGACAGGTACGTTAATAGTTAATAGCGTACTTCTTTTTCTTGCTTTTCGTGGTATTCTTGCTAGTTACACTAGCCATCCTTACTGCGCTTCGATTGTGTGCGTACTGCTGCAATATTGTTAACGTGAGTCTTGTAAAACCTTCTTTTTACGTTTACTCTCGTGTTAAAAATCTGAATTCTTCTAGAGTTCCTGATCTTCTGGGTCTCTCTCTCACGCACTTACCATCGAATGAGGTTATCT
+
?ABB@@??CC@AA;?966<7<96;A@:<99:4:ADD9@@=@<???=D@@>@DBBBAH@BBCCBD@CCBCBCDCC@BBBBB/@@3::999&3@@>:??B9BC@C???AA?CAAABBCC@BBB?A<@@;::8<<8886=8::;B>>>8::@>>788=686739<9>;===B>====8<>???2?:=9=??@@/@@???9?????><;//+/<<;,66??A:=:;A=BA<<;>><@9@AAA:;6;>>>8??@@<::///=::;=73-394662234333<06067;8
@ATNG8:02334:02606
GATGGTAGGACGAGCGTCTGAGAGGTACTCATTCGTTTCGGAAGAGACAGGTACGTTAATAGTTAATAGCGTACTTCTTTTTCTTGCTTTCGTGGTATTCTTGCTAGTTACACTAGCCATCCTTACTGCGCTTCGATTGTGTGCGTACTGCTGCAATATTGTTAACGTGAGTCTTGTAAAACCTTCTTTTTACGTTTACTCTCGTGTTAAAAATCTGAATTCTTCTAGAGTTCCTGATCTTCTGGGCTGCGCTGATATGCGCTACCATCGAATGAGGTTAGTCT
+
8;44.///)////7//4<<<==<<8<>==;A@=@@@@;AE?C?BDCCCCC@BBBA@;@;@A@A;A=ABABB9;9A<ABCDD,;;5995@6>?9949>>9>=99;;?>A@BBBCBBBD@DFE?D@CC;;;;;B@BC;;9<BBABBBBB@@??A@?A=@?B?BB@B?@AA@ABBCC?;;;@@.;4;4::BCC3BCCDD9;;;999>99949999(99955.549;5=;;>0//6:6888<BB?C?AA:@;;;BBBB;::B@?BBCBB=@;;::4;>=?=@;9::BC
@ATNG8:02337:02585
GATGGTAGCGCACACATAGATACAGTACTCATTCGTTTCGGAAGAGACAGGTACGTTAATAGTTAATAGCGTACTTCTTTTTCTTGCTTTCGTGGTATTCTTGCTAGTTACACTAGCCATCCTTACTGCGCTTCGATTGTGTGCGTACTGCTGCAATATTGTTAACGTGAGTCTTGTAAAACCTTCTTTTTACGTTTACTCTCGTGTTAAAAATCTGAATTCTTCTAGAGTTCCTGATCTTCTGGGTCTCTCTCTCACGCACTACCCATCGAATGAGGTTAGTCT
+
55;;8=5549999;;;<<=@BBBBAB<<=<49.3995)55.549;<==@@=9:944.4.47/0*0)/99/55::8.44888'8928677.///7277:6<<165:9>@;?@BCCCCC?ACCAC>BABIAABKIEAAA:;;BBB@@@B?@??>9:9:>AA;>>;?2:9>??@ABA;?0000+0+0+0AA@A0@<;;;0;:;:=>C@@A:@>=>,=999946=>B?BAABA@@>A@AAACCC@CABB=@AABBAAB@@ACBAA;0000+000>>;>?=?<?<?>>?@
@ATNG8:02339:02567
GATGGTAGCACACGAGATCTCATCGTACTCATTCGTTTCGGAAGAGACAGGTACGTTAATAGTTAATAGCGTACTTCTTTTTCTTGCTTTTCGTGGTATTCTTGCTAGTTACACTAGCCATCCTTACTGCGCTTCGATTGTGTGCGTACTGCTGCAATATTGTTAACGTGAGTCTTGTAAAACCTTCTTTTTACGTTTACTCTCGTGTTAAATATCTGAATTCTTCTAGAGTTCCTGATCTTCTGGTGTCGTCTATCATGTACTACCATCGAATGAGGTTAGTCT
+
5;=C8<BBBAAB::6;;;@969<==A===BBB@CBBB<BC?C9;9?@<AB?BEBCB>B?BABB4:4:<8<???>B7A@AAA1??:@????.7@@A?B??=?B>A>>?CB>AA>>>@??:>==8=:;;;;;::;=CAAA<AA>>>A?==>>??A@@A<<;;<@@=@<@A@???@@@7;;AAA6A<A6<<CDC/A?=>A7::<:::<:;:5::3:@@@AAA=B<>=:>@A@??>:?:?;<<@A7;;A:=<>>>>88:AAA<=<<===?<?@AAB<===A<A<@C;;;
@ATNG8:02339:02607
GATGGTAGCGCACACATAGATACAGTACTCATTCGTTTCGGTAAGAGACAGGTACGTTAATAGTTAATAGCGTACTTCTTTTTCTTGCTTTCGTGGTATTCTTGCTAGTTACACTAGCCATCCTTACTGCGCTTCGATTGTGTGCGTACTGCTGCAATATTGTTAACGTGAGTCTTGTAAAACCTTCTTTTTACGTTTACTCTCGTGTTAAAAATCTGAATTCTTCTAGAGTTCCTGCTTCTGGTATGACTAGTGTACTACTACCATCGAATGAGGTTAGTCT
+
44::.45:=@BBBBC;;;:;BBCCBBAABABB?@=AA<@@,//2///<<BA=;;666;>7:9//)/)/::9:;;<B6::@@@0@?985>>6;;;=8=6629E?BBDCCD?BBCBBB:;6;;B>B@EDGCBDCC:;;CB9;;BBBBBCBBBBCAAAC@CCC@CC@C@CBD@@@BAA=@;;;;.;<@<;;;;;*;@AAD?D;;;BBCBBCEFGDG5CCBAG@HFCCACCCCBFD=@>@@@A?CCB?BBBBF:::CBBBAAABBDBB?BBBBC?AA>>;><=?D87
@ATNG8:02340:02585
GATGGTAGGAGACACGTCGCACACGTACTATTCGTTTCGGAAGAGACAGGTACGTTAATAGTTAATAGCGTACTTCTTTTTCTTGCTTTCGTGGTATTCTTGCTAGTTACACTAGCCATCCTTACTGCGCTTCGATTGTGTGCGTACTGCTGCAATATTGTTAACGTGAGTCTTGTAAAACCTTCTTTTTACGTTTACTCTCGTGTTAAAAATCTGAATTCTTCTAGAGTTCCTGATCTTCTGGTGTCGTCTATCATGTACTACCATCGAATGAGGTTAGTCT
+
49;=8<AB?B@=BC;<;;??ABBBB;99B>B9CCDC=@@=@?ABAABBBADDAAA@C@BCCB?B@B@@@BBA>>;<<<<<+:?<=:9838D?A;@?@;@B@AABBBB8::89DABA@BAA>@<@A?::99>:=AAB:;;:;;;:;66>==/--3---/699597AAAAA@@??;>>>AA5=:==?<;<;+:8666)//;///9=>>=ABBB/>====:>7;;>AAAA>==:=<@A?>;;77==7///<<<@=AA>??BB@@>>><>AABB<>==?8=8=>>>>
@ATNG8:02341:02578
GATGGTAGCACACGAGATCTCATCGTACTCATTCGTTTCGGAAGAGACAGGTACGTTAATAGTTAATAGCGTACTTCTTTTTCTTGCTTTTCGTGGTATTCTTGCTAGTTACACTAGCCATCCTTACTGCGCTTCGATTGTGTGCGTACTGCTGCAATATTGTTAACGTGAGTCTTGTAAAACCTTCTTTTTACGTTTACTCTCGTGTTAAAAATCTGAATTCTTCTAGAGTTCCTGATCTTCTGGGTGCGCTACAGTCTCTCTACCATCGAATGAGGTTAGTCT
+
AAAA?@;@>@>;66<<BBBBBBBCAB>CBBBB>;;;:05:.505<<=<@@<?B><<080489;6;7;::==BB=B?>???>.;;3<3777&2>;;5;;;1;A9???<<>=AB>>?A??<??A<@<?>>888;;=BBBD=888>==<?@===A;;;;5;:;:AA7;7;>>>>>?@@688BDD1;7;:>>BCC/>>AAA9@@@;::<;//--===,7-//=7;6>>;>>>@;;;<?<?@@B@@=;8881///;;;??@@??@??B??@==;;;B=;;;A=D=AA@@A
@ATNG8:02299:02656
GATGGTAGTACATGATAGACGACACCAGAAGATCAGGAACTCTAGAAGAATTCAGATTTTTAACACGAGAGTAAACGTAAAAAGAAGGTTTTACAAGACTCACGTTAACAATATTGCAGCAGTACGCACACAATCGAAGCGCAGTAAGGATGGCTAGTGTAACTAGCAAGAATACCACGAAAGCAAGAAAAAGAAGTACGCTATTAACTATTAACGTACCTGTCTCTTCCGAAACGAATGAGTACGTGTGCGACGTGTCTCCTACCATCGAATGAGGTTAGTCT
+
BAB@<@<@DA@B;:6=BBBCDCCDFABBB@;;5594.5.4:;:@?A>@@=@:99445555$55:>>?>=FECCB=CCCCCCC5CB?B6:::7;CD@BBBBCCBBB?B@AA>BBA?BB?>@BBBBCCDBBBCC@DDCC>@?CCAABC?B=B:98;BBCCDDC@BBBBBB@BC@BBB?A@@@@9?=>999999(9A?BBBAAB@BB<>;>@@G<@=>>CAA=@B@@@CC?B?AAA<ABC=@??BBBBBAA>?>@AABBBBDBB?>BB@BAABA<>>>A<@<@CBAA
@ATNG8:02307:02611
GATGGTAGTACATGATAGACGACACCAGAAGATCAGGAACTCTAGAAGAATTCAGATTTTTAACACGAGAGTAAACGTAAAAAGAAGGTTTTACAAGACTCACGTTAACAATATTGCAGCAGTACGCACACAATCGAAGCGCAGTAAGGATGGCTAGTGTAACTAGCAAGAATACCACGAAAGCAAGAAAAAGAAGTACGCTATTAACTATTAACGTACCTGTCTCTTCCGAAACGAATGAGTACGATGAGAGAGCTCTCTCTACCATCGAATGAGGTTAGTCT
+
BCBA;=<<BB=BBA?;<<BCCBCCC>BBB>BB=59505.4<:8:=A=@>9?99:49999;*;8@CCCJDCDCCC=B@@@@@@0AA>B4<<<*:BB=C@@?EGDCB>@=?A<A998:ACCCCBCDBBCCEBCC@DFBB?BBCBBBCC@CBDDD;:;C;;<CC@CCCBBB>AA?BAA;??=<<3===99:9::(9A>A9::BABAA<@<@><=5:5:<B@A>ACBBBDC=@>@AA;;;;?:::CBC@AA???BABCCDBB9:8AAAA=A678:5:=>>9=8=C;;;
@ATNG8:02316:02621
GATGGTAGTGTGTCTCTGAGAGTAGTACTCATTCGTTTCGGAAGAGACAGGTACGTTTAATAGTTAATAGCGTAACTTCTTTTCTTCTCGTTTCGTGGTATTCTTGCTAGTTACACTAGCCATCCTTACTGCGCTTCGATTGTGTGCGTACTGCTGCAATATTGTTAACGTGAGTCTTGTAAAAACCTTCTTTTTACGTTTACTCTCGTGTTAAAAATCTGAATTCTTCTAGAAGTTCCTGATCTTCTGGGTGTATCAGCGAGTATCTACCATCGAATGAGGTTAGTCT
+
444525;>CB=@C<666999999444444833-4:;>6<<9<9=>;;;=?8:=>>::)0*/:=<)9.555<9;96;9)/-77+22(,,,,,2,5-445:3303;49:;;=C@CCBCCCCD@BCB@B?BCCBB;:;6;BAB?CBBAA@AAA@BBBBCAC>;<;?BB?C?@A@9;9@@?<@99999'9<?899555$44B>>4;;>9555559.5555$59955166;D<90000*092729<B>>C::999,99:BBBB@@;;:A>?A@<<5;@A@A=@@?A6;7;AAAA
@ATNG8:02318:02611
GATGGTAGTGTCATATGAGAGTGTGTACTCATTCGTTTCGGAAGAGACAGGTACGTTAATAGTTAATAGCTGTACTTCTTTTTCTTGTCTTTCGTGGTATTCTTGCTAGTTACACTTAGCCATCCTTACTGCGCTTCGATTGTGTGCGTACTGCTGCAATATTGTTAACGTGAGATCTTGTAAAACCTTCTTTTTACGTTTTACTCTCGTGTTAAAATCTGAATTCTTCTAGAGTTCCTGATCTTCTGGCTCTCGTAGACAGATACTACCATCGAATGAGGTTAGTCT
+
=?;5.4<;5555<5566655====BA44/7//)////)/:)/,6=>@=65.5554:3:5;;<>9B;@>9444999;7;<<<<)558;@ABF<B:;;7::9499)///6688>445504:=<@AD?B;@AAAB<>AACBBB:>?@999>955@?@>=99.554.4<.4.5<::888944.44444&45:544444$48;<<>/65:8994455.555&5;;44055::6;;;;9994949;:;@@;@:949=>?::;A@?A@@999ADDD@AA@99299559C5;;665
@ATNG8:02326:02652
GATGGTAGCACGACACGACGATGTGTACTCATTCGTTTCGGAAGAGACAGGTACGTTAATAGTTAATAGCGTACTTCTTTTTCTTGCTTTCGTGGTATTCTTGCTAGTTACACTAGCCATCCTTACTGCGCTTCGATTGTGTGCGTACTGCTGCAATATTGTTAACGTGAGTCTTGTAAAACCTTCTTTTTTACGTTTTACTCGCGTGTAAAATCTGAATTCTTCTAGAGTTCCTGTTCTTCTGGTAGAGCGTGCATATATCTAATCGAATGAGGTTAGTCT
+
<=AA?;49>555550/7990//::?CCCCDCB?C@@@:??<@=A@@@B@@>ABAAC=?=@ABA?B@CBBBBBB==8BB==<+AB=BBAD:BBCB<??C?@@>??<><<552256:<>:==>=@:@B@?@@DD8==AC7;;A?==>@@@@@A>>>A<:::=AA=A<@<88666//)/5666-64=:>BDDCC)B><<;;-668/----.....&.3...38333.56667550559=>3>A6C7;7;;99:;9///888=@A8:88<==?;::;=<@>A@A?>
@ATNG8:02328:02621
GATGGTAGATACTCGCTGATACACCCAAAGATCAGGAACTCTAGAAGAATTCAGATTTTTAACACGAGAGTAAACGTAAAAAGAAGGTTTTAACAAGACTCACGTTAACAATATTGCAGCAGTACGCACACAATCGAAGCGCAGTAAGGATGGCTAGTGTAACTAGCAAGAATACCACGAAAGCAAGAAAAAGAAGTACGCTATTAACTATTAACGTACCTGTCTCTTCCGAAACGATGAGTACATAGATATACGTATAGCTACCATCGAATGAGGTTAGTCT
+
;;=?<E>==CC@@<;655;;;@@@@,99,4448//)/5///666;6770748<;AAAAA2A;??>=>//.533,3665555'23.3.333&.(.727.2255522+2278/5593768:>78::856A<===9=A>><@===;;;A;?:>>>9=A@???AB=BE888;5;>8<<=188888(69;456555'5:6;>>@@A@??<?<??BB=A==9;//,/98::==5;5;;917///@@@=@;<<>>>AA>>>@>>>:::AAA=@>>>?<?A?=496;;=//
@ATNG8:02328:02654
GATGGTAGGCACTGCGCACACATCCCAGAAGATCAGGAACTCTAGAAGAATTCAGATTTTTAACACGAGAGTAAACGTAAAAAGAAGGTTTTACAAGACTCACGTTAACAATATTGCAGCAGTACGCACACAATCGAAGCGCAGTAAGGATGGCTAGTGTAACTAGCAAGAATACCACGAAAAGCAAGAAAAAAGAAGTACGCTATTAACTATTAACGTACCTGTCTCTTCCGAAACGAATGAGTACGAGAGAGCACACGTGTCTAATCGAATGAGGTTAGTCT
+
:A@B?@;?9<=00///99:<;;;;;79AA@?>>A00,0;==@C@@A?CA?C@AAACCBCE3B@DCB?@?BB@AB<=@BBCCC0BC7;59@@0@AD<ECCC@?>;;5;6;B?CCK>AA;:;CCCCB;;;BBCD@CBAA????BAAAB=@<@00-0@@@A@BB=??BAAA=9848><:>>9777(8<81:===>=';92785>>>@BB<@=?>>>:>:>?BBB?BBC@???8=8999/777/777777AB@??A=587335:757<<<4;;==9655;5:5::999
@ATNG8:02337:02616
GATGGTAGTACATGATGACGACACCAGAAGATCAGGAACTCTAGAAGAATTCAGATTTTTAACACGAGAGTAAACGTAAAAAGAAGGTTTTACAAGACTCACGTTAACAATATTGCAGCAGTACGCACACAATCGAAGCGCGGTAAGGATGGCTAGTGTAACTAGCAAGAATACCACGAAAGCAAGAAAAAGAAGTACGCTATTAACTATTAACGTACCTGTCTCTTCCGAAACGAATGAGTACTATGTAGAGCTCTATACTAATCGAATGAGGTTAGTCT
+
BCBB?BCCCCDCCCCAABB:;;DC@CCC@HEEC@@<@=AABBBBCACC?B>@@A:;;;;*;>CCCCCCCDDCC>CBBBDDD1B@=@2:::.;CC?BAAAEDCDC@B?BB>BBC798BBCCCCCDDDB@@BC@EBCC>??AAA?BB@C@C@@?@CBBCCCC?BBBBAA=AB;?@>8<<777):>=;:::::(9A?C;;;BBC?@:>:=?AA7;7:?BBA>ABBBABB@C?CCC=CBB????CCBB@@@BBBC?A@BC@@>==AA;A;;;:@A>>:>:>BB@?
@ATNG8:02337:02635
GATGGTAGGACGAGCGTCTGAGAGGTACTCATTCGTTTCGGAAGAGACAGGTACGTTAATAGTTAATAGCGTACTTCTTTTTCTTGCTTTCGTGGTATTCTTGCTAGTTACACTAGCCATCCTTACTGCGCTTCGATTGTGTGCGTACTGCTGCAATATTGTTAACGTGAGTCTTGTAAAACCTTCTTTTTACGTTTACTCTCGTGTTAAAAATCTGAATTCTTCTAGAGTTCCTGATCTTCTGGGCTGCGCTGATATGCGCTACCATCGAATGAGGTTAGTCT
+
@BA@=AAB?BB;;;?ACCCAABCC?CCDDCCC@BBBD>CD=@>@@@DBBBACCCCCAC@BBBB?CACBBCCCCDE@CCBCB1BB<?@CC>CBBB?BBB>BC9;:CCCD@CCCCCCCC@CFD@D@FCCBCBBB@CB@@7::@@@BBBBEBBB@@@A?BAB@BD?B?BAAAABBBA>@;:::.;5;5;;<<;*;BBCC>BBCCGJBCAB@CCCC5@A@CF@C@CJABBAAABA?A?AAABAA>A;<<9>000BBAAAELGGBAACB@?ACCCC?;;;@>??BCCAA
@ATNG8:02339:02617
GATGGTAGTAGTACACTAGTCATACCAGAAGATCAGGAACTCTAGAAGAATTCAGATTTTTAACACGAGAGTAAACGTAAAAAGAAGGTTTTACAAGACTCACGTTAACAATATTGCAGCAGTACTCACACAATCGAAGCGCAGTAAGGATGGCTAGTGTAACTAGCAAGAATACCACGAAAGCAAGAAAAAGAAGTACGCTATTAACTATTAACGTACCTGTCTCTTCCGAAACGAATGAGTACGAGAGAGCACACGTGTCTACCATCGAATGAGGTTAGTCT
+
49>:5:<@ACBBBB>;;@;;;=6559@?>7;B;;9A2929::9:;<9>>9<9;?>?=???1@>ABBBCBA@:99,99;@AA@1?@;@2:;:49BEAHBAADDCCC>A>@C?CBB=??BABBCCCCCDDBBBB?BAAA>@@@?>>>@>BACBC@CCCCCBBC?BBCBBB>@A<@??9==>>@89:9>@AABB2AC?B?@;B@BFD;A:=>A@;?=@@BBB@C@@@???4999CD>ABB@999BBCCDAAACA>AABCCAA???A==:;;<>B=B>>>;>:>B???
@ATNG8:02299:02665
GATGGTAGCTATACGTATATCTATGTACTCATTCGTTTCGGAAGAGACAGGTACGTTAATAGTTAATAGCGTACTTCTTTTTCTTGCTTTCGTGGTATTCTTGCTAGTTACACTAGCCATCCTTACTGCGCTTCGATTGTGTGCGTACTGCTGCAATATTGTTAACGTGAGTCTTGTAAAACCTTCTTTTTACGTTTACTCTCGTGTTAAAATCTGAATTCTTCTAGAGTTCCTGATCTTCTGGTGTCGTCTATCATGTACTACCATCGAGGGTTTGTAAAGTTC
+
<>>:=@<@CD@;69@@@BABEFBB@@>>:;;@;A;;;0:>:?;ACBBBBD?@@@CB>A<:9:@=A=AABBA@@=<533333$33,3222'29>:6@<B=?A799@><????@@===?6;;@=A=B@@??>>><??;:7;;??@>>>=??==;:;=;;;;=AA9>:==AB?@@;:499799,<6:7:6667+663==,--7---699;/666'2788<6?6AA6;=>>>>@<@<@@::66169;66;:@@@?===>=767/--77-2273333-394;77705702
@ATNG8:02300:02701
GATGGTAGCTATACGTATATCTATGACTCATTCGTTTCGGAAGAGACAGGTACGTTAATAGTTAATAGCGTACTTCTTTTTCTTGCTTTTCGTGGTATTCTTGCTAGTTACACTAGCCATCCTTACTGCGCTTCGATTGTGTGCGTACTGCTGCAATATTGTTAACGTGAGTCTTGTAAAACCTTCTTTTTACGTTTACTCTCGTGTTAAAAATCTGAATTCTTCTAGAGTTCCTGATCTTCTGGACAGAGTGTGCAGATACTACCATCGAATGAGGTTAGTCT
+
@B>:=@=BDD@DCBA<?>CECCCCCDCB=;;9:ACD>AA>B@BCBBBCD@CCBBB@C@CBBB?B@BABBCCDBB?BA@@@/>>;>9:99&3=?>;A@@=AB>AABBBB@BBBBBA==:>AD:=:=@B>>>@B=>==A=AAAA>>>??AA@@====:===>>>:=<@@A???AAA<?@?AA5@<@=@@@@>/<>78829=@;;<@@@@=ACCD/D9:9A<A<A@=AAA?>??:?;@???>>9>>>:>AAAA><=8::>>=AAAA??;?==>A<AA@@<>;>@><<
@ATNG8:02304:02669
GATGAGATACTCGCTGATACACCCAGAAGATCAGGAACTCTAGAAGAATTCAGATTTTTAACACGAGAGTAAACGTAAAAAGAAGGTTTTACAAGACTCACGTTAACAATATTGCAGCAGTACGCACACAATCGAAGCGCAGTAAGGATGGCTAGTGTAACTAGCAAGAATACCACGAAAAGCAAGAAAAAAGAAGTACGTTATTAACTAATTAACGTACCTGTCTCTTCCGAAACGAATGAAGTACACATCGTCGTGTCGTGCTACCATCGAATGAGGTTAGTCT
+
<<<<BBCCCCCCCBCCCBABBBB=BCC@CCCC;:7:;@AA>>>B?BA?B?AA?::999(:?BBBBCCCCCBC7;9;;:::*9>;@:CCC9C?A<@B=A@@@?@;@=@C?BBC>AABBCBBCCCCBBBBCC@CBBB>A???BBBB@C@C:::;AABBBCC?BBBBBA?AB=A??9?A@=@@5<<<9:::;;;';A;>;;;;;563-32---(-2726---306685588::3;;A7=85.577/5222:9977777;75:?988;<;=8=<==?;?>AA5;5;;;=@
@ATNG8:02307:02673
GATGGTAGGCGACATACATACGCGCCAGAAGATCAGGAACTCTAGAAGAATTCAGATTTTTAACACGAGAGTAAACGTAAAAAGAAGGTTTTACAAGACTCACGTTAACAATATTGCAGCAGTACGCACACAATCGAAGCGCAGTAAGGATGGCTAGTGTAACTAGCAAGAATACCACGAAAGCAAGAAAAAAGAAGTACGCTATTAACTATTATCGTACCTGTCTCTTCCGAAACGAATGAGTACTATGTAGAGCTCTATACTACCATCGAATGAGGTTAGTCT
+
:9887<994:;=9>;;<<<999@99.555.5=====393444::88233-35::566>>=*>8696====655=6<<=>G@@+;>25.555&5::5<=666<<;;7:4:<8<;?0000/0009@B@@CCCCDAC@@A:;;@@BBDB?C=B;:49@@@@BBE@@??99:;<;8?><:??989*3883333333#39378888<>??;?588??=:;:====;?>C?>=>:=<>>B:?:;5;;=;;;@??>???@?@?>>>>>>DAAA;@===@77;;;8;?DCB@@
@ATNG8:02311:02702
GATGGTAGTATATCGCGTCGCTATCCAGAAGATCAGGAACTCTAGAAGAATTCAGATTTTTAACACGAGAGTAAACGTAAAAAGAAGGTTTTACAAGACTCACGTTAACAATATTGCAGCAGTACGCACACAATCGAAGCGCAGTAAGGATGGCTAGTGTAACTAGCAAGAATACCACGAAAAGCAAGAAAAAAGAAAGTACGCTATTAAACTATTAACGTACCTGTCTCTTCCGAAACGAATGAGTACGTGTGACGTACGTGAGCTACCATCGAATGAGGTTAGTCT
+
;<<=@BCCCDBBBCCCCCCCCCCBB?BCD@DCCAABAEADBBBBBD@BB?C@A@@BBGGD3B?BBBBABBA?>>7>?@ABBB1@@=A4;;;-;BB>CBBACECCD?B?@D?BBB=????@BCCCCCCCBB@@<@CBB@BBA@=?9940:@00-0@@>@?BE@BAABBB?:0,0>>)0000/0(//71999988%552'2::::::32(--'---4(-(-4///6;<<<;98282333(387188?@CDDC???BBDCBBBBBBAAACEC@C???B????B>@=ACAAA
@ATNG8:02330:02670
GATGGTAGCGCACACATAGATACAGTACTCATTCGTTTCGGAAGAGACAGGTACGTTAATAGTTAATAGCGTACTTCTTTTTCTTGCTTTCGTGGTATTCTTGCTAGTTACACTAGCCATCCTTACTGCGCTTCGATTTGTGCGTACTGCTGCAATATTGTTAACGTGAGTCTTGTAAAACCTTCTTTTTACGTTTACTCTCGTGTTAAAAATCTGAATTCTTCTAGAGTTCCTGATCTTCTGGGTGTATCAGCGAGTATCTACCATCGAATGATGTTAGTCT
+
55<=8<AAA?@;;9;CBBBCBBACCDBBBAAB>ABBE>CC@C@CECDCCC@AAAAB=B?ABAA=B@BA@ACCBBB?@@?@?,@A>AADB=BBCC:;:C?BCACBBEEH@CCGCBBAA<@@B?B@DDDHB;;;ACCCCE=BBCAAAEDDCBBCCB@@AA@BB?B@AA@CBBBBB@BCCCB7B6;8;CJJJ5CCBBC:<;CCCCCAA@?BCCB2A;;;B>B>CC@GDCBB;;8;?AABLDD?A:;;0;;;BCBBAAACBBBC;;;B?B@@@B>AAAA@?;???::
@ATNG8:02336:02677
GATGGTAGGCGAGAGTGAGACGCAGTACTCATTCGTTTCGGAAGAGACAGGTACGTTAATAGTTAATAGCGTACTTCTTTTTCTTGCTTTCTTGGTATTCTTGCTAGTTACACTAGCCATCCTTACTGCGCTTCGATTGTGTGCGTACTGCTGCAATATTGTTAACGTGAGTCTTGTAAAAACCTTCTTTTTTACGTTTACTCTCGTGTTAAAAAATCTGAATTCTTCTAGTAGTTCCTGATCTTCTGGTGTCGTCTATCATGTACTACCATCGAATGAGGTTAGTCT
+
DBBA?C?@=@BABBCDCGCCCBBBCCBABB;;5;<;;/:>9=;9:7?@9837<77:9@9?>=C>C?CCCCC?@=B?BABAB3@<8=>>>7>=8>;>@A;==7;:>@@B>D>>=>=??<=>>=B;>:::;:9@5@???;?;:658<<<=?@@@@@@<@?>5;;3;/7;:::>A::55:::::(805,22;;;;&66333,3...559;..(.....#.3222491671676...55.3.3789@@058B=;;;???;;;;BA888>>>==8:76::6///906/6;<::
@ATNG8:02295:02718
GATGGTAGCTCGCTGATGATATCTCCAGAAGATCAGGAACTCTAGAAGAATTCAGATTTTTAACATCGAGAGTAAACGTAAAAAGAGGTTTTACAAGACTCACGTTAACAATATTGCAGCAGTACGCACACAATCGAAGCGCAGTAAGGATGGCTAGTGTAACTAGCAAGAATACCACGAAAGCAAGAAAAAGAAGTACGCTATTAACTATTAACGTACCTGTCTCTTCCGAAACGAATGAGTACTGTATCTATGTGTGCGCTACCATCGAATGAGGTTAGTCT
+
55::3:=>B>??>>>=@@ACCCBBB@BBB@@@?:;55?:>AB585A:>C@B?99887<;=,;>B><8=3333998/8833333$3331778/8:;7=99ADDAAA<A9;>::::<@@@BBCCCBBBBCBBBB?BBBB?BAAABBBB<@<@??<?BCBBBBA>ABBCCB=@B>BBB>AA987)8887<<<==.=C=B;;;BBB>>:>;ADCC=A=AACCC@BBB@@AA?A@BBB<BCC?BBBBBBBBBDBBB@?@@FDBB99:DDD<=AAAA<?BBB?B@BC@??
@ATNG8:02295:02759
GATGGTAGCGCACACATAGATACAGTACTCATTCGTTTCGGAAGAGACAGGTACGTTAATAGTTAATAGCGTACTTCTTTTTCTTGCTTTCGTGGTATTCTTGCTAGTTACACTAGCCATCCTTACTGCGCTTCGATTGTGTGCGTACTGCTGCAATATTGTTAACGTGAGTCTTGTAAAACCTTCTTTTTACGTTTACTCTCGTGTTAAAAATCTGAATTCTCTAGAGTTCCTGATCTTCTGGGTGTATCAGCGAGTATCTACCATCGAATGAGGTTAGTCT
+
AA;;79<BCCCCCCFDDCCCCCCAAB?@@BBB>@BBC=BB?A?ABCCCBB?BCBAB@C@CC@@<A?BBBCBBBCC>;;;;;)9?<@@CC=CBBB@BDD@IC@BBBGCC@ECDCCBBC@CBB=A?DCECCCBB@BBDCACAAABBBEDCCCCCBBB?BBB?BC@C?BBCBBBDCC=A:999-9=?;@A@@@0?@@@@<BBCCCDCCB@?AFFF5BCBCC?B?BBBBBCC??>?@CCCCCE<????:>@@CDDCCCECCBCCDCBB@BBBBC@CCAA>@=B@?>>
@ATNG8:02296:02724
GATGGTAGTAGTACACTAGTCATACCAGAAGATCAGGAACTCTAGAAGAATTCAGATTTTTAACACGAGAGTAAACGTAAAAAGAAGGTTTTACAAGACTCACGTTAACAATATTGCAGCAGTACGCACACAATCGAAGCGCAGTAAGGATGGCTAGTGTAACTAGCAAGAATACCACGAAAGCAAGAAAAAGAAGTACTCTATTAACTATTAACGTACCTGTCTCTTCCGAAACGAATGAGTACGAGAGAGCACACGTGTCTACCATCGAATGAGGTTAGTCT
+
A@A<:B=CCBBBCCCCCCD;;665<5:9=5;>==>B;A;?@BBBBB=@@>A?AA@9::::)::==>@ABABBBC;;;:9444$9?=@29::49<=:<A=B<;;;=@AADD>AAB=??BBBABBCCCECCCBB?A?@@=@@ABBABB8@<?::6;D@??DCA?BBBBBB@DE799C?CBBBC;?;;:>>>>?.;;;@@>=>@DBB=A=>>>><?;?@>=><A>>>==@<@:==A:BBA;565AAA???@AAA?:8:A@@>AA>??A<<::9>;==>@<@=AAAA>
@ATNG8:02298:02746
GATGGTAGAGAGACTGTAGCGCACCCAGAAGATTCAGGAACTCTAGAAGAATTCAGATTTTTAACACGAGAGTAAACGTAAAAAGAAGGTTTTACAAGACTCACGTTAACAATATTGCAGCAGTACGCACACAATCGAAGCGCAGTAAGGATGGCTAGTGTAACTAGCAAGAATACCACGAAAGCAAGAAAAAGAAGTACGCTATTAACTATTAACGTACCTGTCTCTTCCGAAACGAATGAGTACGAGAGTCAGAGCAGAGCTCCATCGAATGAGGTTAGTCT
+
<4445::=BBBCCC;9:CAABBBCC>;;9?B99048;3:7:====DC@>=:>9??@@====+?7@@BCBBBBBBA<A>AAABA0AB>B>BCE9BAB>00/:<;=?;5:75525CA<????@BCCFDB;;;BCC?<;;@<@@@?AA::6;=ABC@CDDDDBBC?BCBBAA@BA>B?<8=?>;;7;=95=>AAA.>==C888?>>>=1817:8706577@BB?CC:;:CA:=:900,0;;9//0@>@@A>>>?@BCBBBB=<888;;5;?>@>5;@:949=AAAB?
@ATNG8:02299:02755
GATGGTAGGACGAGCGTCTGAGAGGTACTCATTCGTTTCGGAAGAGACAGGTACGTTAATAGTTAATAGCGTACTTCTTTTTCTTGCTTTCGTGGTATTCTTGCTAGTTACACTAGCCATCCTTACTGCGCTTCGATTGTGTGCGTACTGCTGCAATATTGTTAACGTGAGTCTTGTAAAACCTTCTTTTTACGTTTACTCTCGTGTTAAAAATCTGAATTCTTCTAGAGTTCCTGATCTTCTGGTGTCGTCTATCATGTACTACCATCGAATGAGGTTAGTCT
+
?@<<<??D?BCCBBB@A@CDCAAA@BAAABBB?BBBK?DCAC@@@ABBBC@CCCAA?AADDMD?C?BBCD@000@<>>><<,00,9>CD=CBAA?BGI@FC;;:BCCC@CCBBBBDD@CCC?B?CCCBBBBB@CCCC?CABBCBBBBBBBCCCAA>@@@@CB?B>AAC@@ACCCACCCCC;C@C=AABCC5@@DDJ>CAAACGDBBB@BCBC2BBABB?B?BB?BBB@@@C?B@DDCCBC=@>B?CCCCCCA@@CCBCCCCCC@?>?BABB?BBBB@C@CGC@@
@ATNG8:02300:02731
GATGGTAGGAGACACGTCGCCACGTACTCATTCGTTTCGGAAGAGACAGGTACGTTAATAGTTAATAGCGTACTTCTTTTTCTTGCTTTCGTGGTATTCTTGCTATTTACACTAGCCATCCTTACTGCGCTTCGATTGTGTGCGTACTGCTGCAATATTGTTAACGTGAGTCTTGTAAAACCTTCTTTTTACGTTTACTCTCGTGTTAAAAATCTGAATTCTTCTAGAGTTCCTGATCTTCTGGGTCTACGCTGTCGCGCTACCATCGAATGAGGTTAGTCT
+
5;@<5:;;9==BB@;666<<9=@@@?A?@@@;@AAB<BB=A:;;EDECB?BEBCB>A?AC@?<??AABABBBBA>>>===.<?8=999,:@?@<?>B?BB@CBBBBB;AAAAB??B=>>>:=:===AAA@@;>>;;5:<;;:;;>::;:=///9576;8=A<A8;;A@A@===578=AA5A=C:;7777+7:::=-//::<:9<=><@@@@/@>>=?=B=>?;>CD???A=B<>>?>::5:>@A:A>>>?@@====?6633--*-669=9<>==5;5;@>>?
@ATNG8:02309:02747
GATGGTAGCACGAGTCACTCATATCCAGAAGATCAGGAACTCTAGAAGAATTCAGATTTTTAACATCGAGAGTAAACGTAAAAAGAAGGTTTTACAAGACTCACGTTAACAATATTGCAGCAGTACGCACACAATCGAAGCGCAGTAAGGATGGCTAGTGTAACTAGCAAGAATACCACGAAAGCAAGAAAAAGAAGTACGCTATTAACTATTAACGTACCTGTCTCTTCCGAAACGAATGAGTACTGCGTCTCACTCTCGCCTACCATCGAATGAGGTTAGTCT
+
4444049::<<<<<>>>ACCDBBBB296=8<<CC@A=@:>>??;:B7>81:1/0/7:;;;+:66333433797881887::99'//(/(///&/676;;9:3338606.55/55837779>CCCBB;;;BBBA?DDBB?BBBCDB@?<A@DAA?ACBBBBBF?AAAAAB@CC>B??;?@@=>7==<;>>>>>/>>:>889H>>>?<?;?@A@<A<??DCC?BB@@@@@9?;?A?9A9989BCBCBCBBCFC@AABAAABBBB?A@@=AAABC??AC@?B?CDAAA
@ATNG8:02311:02728
GATGGTAGTATCTGTCTACGAGAGCCAGAAGATCAGGAACTCTAGAAGAATTCAGATTTTTAACACGAGAGTAAACGTAAAAAGAAGGTTTTACAAGACTCACGTTAACAATATTGCAGCAGTACGCACACAATCGAAGCGCAGTAAGGATGGCTAGTGTAACTAGCAAGAATACCACGAAAGCAAGAAAAAGAAGTACGCTATTAACTATTAACGTACCTGTCTCTTCCGAAACGAATGAGTACTACTCTCAGAGACACACTACCATCGAATGAGGTTAGTCT
+
89:<8<BCCC::9BHDCCBCCCCBB?CED@CCAAAA>B>ABC>?=B?BA?B=99887>>?.@<;;:=B>>>AAD:>>BBCAB2@@=A=@@A8A>>;<@<?@@@@A=@=@B@AAB?ABBBCCCCCCCCCCCCC@CABB?B???BBBB>B?C::;;ECCBCCC?AAABBB@BB=B@A=AA???8?><7<<===.=>;?>=>AAA>>:=<>>BC<@<??@@@=@BBBBBB?C?CCD>AAA?ACCBBBBBBB@@BBBC@A;A<<>AA>>:>A@@A:=ABB?B@BCB??
@ATNG8:02313:02720
GATGGTAGCACGACACGACGATGTGTACTCATTCGTTTCGGAAGAGACAGGTACGTTAATAGTTAATAGCGTACTTCTTTTTCTTGCTTTCGTTGGTATTCTTGCTAGTTACACTAGCCATCCTTACTGCGCTTCGATTGTGTGCGTACTGCTGCAATATTGTTAACGTGAGTCTTGTAAAACCTTCTTTTTACGTTTACTCTCGTGTTAAAAATCTGAATTCTTCTAGAGTTCCTGATCTTCTGGTCTACTACACTGTACTCTACCATGAATGAGGTTAGTCCT
+
8?<:4999>;55555;;9;556;ACDBBCCBA?A@@D>;;;;@DDAAAAA>@@??B>A=BBAA?B<??BA@AB:A><>>?>+:A@B???7>9909397;6;=8=@@==;5:656>@;;8:@@=A====;;9:<6<@AA;===?998=88999/--74--/4997=7@@????===7;;?BA/;6;6;?BCB/@@???9?>===@@==>8<<<<.<:;;G<A=??<?A@????=@<AA?>?A:>?A;A???@@A@=>=@AA@@@@==8<=9603---4=4777=7=
@ATNG8:02319:02746
GATGGTAGCGCACACATAGATACAGTACTCATTCGTTTCGGAAGAGACAGGTACGTTAATTGTTAATAGCGTACTTCTTTTTCTTGCTTTCGTGGTATTCTTGCTAGTTACACTAGCCTTCCTTACTGCGCTTCGATTGTGTGCGTACTGCTGCAATATTGTTGACGTGAGTCTTGTAAAACCTTCTTTTTACGTTTACTCTCGTGTTAAAAATCTGAATTCTTCTAGAGTTCCTGATCTTCTGGAGATATCATCAGCGAGCTACCATCGAATGAGGTTAGTCT
+
44995;=BBCCCCDCCCBCBBFBBBB;99<A?=?@AD>CI;:99>C@CDD@CBBBC?C=A=AA<@=@AABBCBAA@CCCCC3AA>ABCC>BBCC?BDJBIE>CBDD@A?BBBDCCCD@C@B@D?CCAAABBC?CDBB=AABBBBCECCBCCABBBABCA=@@;??@ABDDDCCC>C;;;;-;;A>;;;;<*;ABCF=A@HKFGGBBBADGGD3BCCGDAC@BEACCBBB@@>@?BCDCCC?@?B@EEAAADDDBBBCCCCCDDBB@B?@@C?9::G@C@CC@AA
@ATNG8:02325:02714
GATGGTAGCACGACACGACGATGTGTACTCATTCGTTTCGGAAGAGACAGGTACGTTAATAGTTAATAGCGTACTTTCTTTTTCTTGCTTTCGTTGGTATTTCTTGCTAGTTACACTAGCCATCCTTACTGCGCTTCGATTGTGTGCGTACTGCTGCAATATTGTTAACGTGAGTCTTGTAAAACCTTCTTTTTACGTTTACTCTCGTGTTAAAAATCTGAATTCTTCTAGAGTTCCTGATCTTCTGGCTCTCGTAGACAGATACTACCATCGAATGAGGTTAGTCT
+
<669:>>>9665<<=;;;;55555;9;9;<:<7@BBB=@@=@@CC;<9BB@DCBAB@B@AAAB?B?AAAA@<;333(33333$384<ABB:>AA<>9=999)8@9?==8;@7=C@A@C@@<@BA<@<@>>>>>?D=BBAA8==A?>>>>>?A>>===>;==>=AA<@<>>>>>?A@>5;;:::/:7<4:::;;*;>>>>8>@===?=;;;=ABBB/B;;;B=B=;;8;BA<;;::=:=>>>>A<@@A<@@?>=>AAA>>>AAA@?=:94:9:=>7:;??<?<>>>>>
@ATNG8:02331:02756
GATGGTAGCGAGCGAGTGTGTATACCAGAAGATCAGGAACTCTAGAAGAATTCAGATTTTTAACACGAGAGTAAACGTAAAAAGAAGGTTTTACAAGACTCACGTTAACAATATTGCAGCAGTACGCACACAATCGAAGCGCAGTAAGGATGGCTAGTGTAACTAGCAAAAATCCACGAAAGCAAGAAAAAGAAGTACGCTATTAACTATTAACGTACCTGTCTCTTCCGAAACGAATGAGTACGATGAGAGAGCTCTCTCTACCATCGAATGAGGTTAGTCT
+
A><<:>@@CCCB@CCBB=BCCFDBC@AAB>AB@>>>,0-/68999?1332;8<=:>><<<*@?BCCCCCCABAC<AA;;;;;'9@;@2:99'5<<4;;;<=BBBD@C?@?=?AB<????@BDCCBCCBBBCB?BC@@>@BBBBBAA>B?B;;7;ABABBBB@CBAACCCCC3BB9?==>?7=?>=BCDCC3::59AAABBCBB?B>ACBB?B?CB;:;;>>?>888=A<@@E9;;;;===B>;:=8///=<=AB>==???@@@@<@@@@@<;;;@=B8;;>>A
@ATNG8:02332:02754
GATGGTAGTGTCATATGATAGTGTGTACTCATTCGTTTCGGAAGAGACAGGTACGTTAATAGTTAATAGCGTACTTCTTTTTCTTGCTTTCGTGGTATTCTTGCTAGTTACACTAGCCATCCTTACTGCGCTTCGATTGTGTGCGTACTGCTGCAATATTGTTAACGTGAGTCTTGTAAAACCTTCTTTTACGTTTACTCTCGTGTTAAAAATCTGAATTCTTCTAGAGTTCCTGATCTTCTGGTATGACTAGTGTACTACTACCATCGAATGAGGTTAGTCT
+
=?;B<@?BBBAA=???>CCCC;;9BBCCCBBA?AAAA=BB?C?CDCA@:;6;BBBC?C@BBCC@B@CCCCDCCBD?@>>=>,A@=ABBC=CABB@BCC@FE@CCDCBA:;;BBBBCB@CCB@BACCCF;;;C?BBCC;;;CB;<=CDCCDDBA@@@A@@<@A>A?BCCCBCBAB5;<<<<.;=@<;;;;.4:;<@6???CBBBDCC=BDDD+BBBAB@C@CCACBAAD@@>@ACBCBBB>@;;7;CBBBCBCCCCCCFKHHDCBABABAA@000A=A<AAC;;
@ATNG8:02335:02724
GATGGTAGAGAGAGCTCTCTCATCGTACTCATTCGTTTCGGAAGAGACAGGTACGTTAATAGTTAATAGCGTACTTCTTTTTCTTGCTTTCGTGGTATTCTTGCTAGTTACTCTAGCCATCCTTACTGCGCTTCGATTGTGTGCGTACTGCTGCAATATTGTTAACGTGAGTCTTGTAAAACCTTCTTTTTACGTTTACTCTCGTGTTAAGAATCTGAATTCTTCTAGAGTTCCTGATCTTCTGATATGAGTTGACTCGTGCTACCATCGAATGAGGTTAGTCT
+
5:>:7;BCCDBABCC=::BBDCCCCCCC<;;B;@;;;6;C@D?BBBBAAA=@??=>29:?@BB8B>BBCCAABCB?BBBBB3BB?><>A:@B@@7:0.).868..-;8058@>A@A@=;;;<@<@@AA===A;ABAD;>>>===???????;77:5///9==6:6>>>ABBBAA:>>ABC;C9<8::9:9)8=9::0:<===@>>>=<A<AD:>:;;C=?<?A=@?>A>??<B<?>667>5::==>>>@>>><AA@@?>>>>>>@<??BAB7:;>>:><@BBBB
@ATNG8:02336:02752
GATGGTAGCATCATGCATATCTCACCAGAAGATCAGGAACTCTAGAAGAATTCAGATTTTTAACACGAGAGTAAACGTAAAAAGAAGGTTTTACAAGACTCACGTTAACAATATTGCAGCAGTACGCACACAATCGAAGCGCAGTAAGGATGGCTAGTGTAACTAGCAAGAATACCACGAAAGCAAGAAAAAGAAGTACGCTATTATCTATTAACGTACCTGTCTCTTCCGAAACGAATGAGTACTATGTAGAGCTCTATACTACCATCGAATGAGGTTAGTCT
+
?BB<@DCCBDCBE966=BBBBCBCB@BCC@BB>??::?9:@>/0/838618600//////$/069;?A@BCDFC:::;;;;;*9:299C??2C>C:6;6ACCDCC@D@DC@BBB>AAABBBBBCDCCCBBCC@CCAA?ABAAAB@@<A?BAB@BBBBCCCC@ABACCC@BB>AAA8<<999+9<?<99999(8?<A>>>??AAB8;;A;;;:=8=A:9::>@=>>@@:?<??>7<7818>>?@A@@@???A@@?AAAAA>==AAA<A??=<6<A@@;>;>>998
@ATNG8:02339:02710
GATGGTAGAGAGAGCTCTCTCATCGTACTCATTCGTTTCGGAAGAGACAGGTACGTTAATAGTTAATAGCGTACTTCTTTTTCTTGCTTTCGTGGTATTCTTGCTAGTTACACTAGCCATCCTTACTGCGCTTCGATTGTGTGCGTACTGCTGCAATATTGTTAACGTGAGTCTTGTAAAACCTTCTTTTTACGTTTACTCTCGTGTTAAAAATCTTGAATTCTTCTAGAGTTCCTGATCTTCTGGGCAGACTCTCACACGCCTACCATCGAATGAGGTTAGTCT
+
<?9526=@DDBBCCCBAABBBBBBCDAABCCC?BCDC>CC=B?CBCBB?>49:@==9==@@@A8AABBBBFBAAB>BADDD3BA;<887)2A@@<@:0*0=*////57267;7==@A<;;;=D=CD>>>?AA<AAAA=>>>====>=>>@AAAAA:;:::>>:?:?@???>>>>;>??GD5>;><??AAA/BB6660688///;88=<====,;//-/<9=9AA=A??<;;?<?<?@@@@E7;;??8>??==>>>>AAA=>86;;=796669589<B=B<A>??A
@ATNG8:02340:02715
GATGGTAGAGAGAGCTCTCTCATCGTACTCATTCGTTTCGGAAGAGACAGGTACGTTAATAGTTAATAGCGTACTTCTTTTTCTTGCTTTCGTGGTATTCTTGCTAGTTACACTAGCCATCCTTACTGCGCTTCGATTGTGTGCGTACTGCTGCAATATTGTTAACGTGAGTCTTGTAAAACCTTCTTTTTACGTTTACTCTCGTGTTAAAAATCTGAATTCTTCTAGAGTTCCTGATCTTCTGGATACACTCATGTGCACCTACCATCGAATGAGGTTAGTCT
+
@@BA9BCDCCCCCCCBBBCBCCCCDABACDBB@BCCC=CC?C?CBBAC@>79:BBC?B@BBBB@B?BBCCCCAAA>AADDD2AB@A>>>9>A>@<@00*0=5:::69938?@@AAAA<>>><@<@AA><><A=A@>>8==>>>??@AAB@A<<=?<>>><AA;A;@>>AAAAAA9?<<<<1;9<9;<999*9=777099:778><=><>AAA/A;;:D=B=??;@AAA<<<=A<AA@@>>8<<A;AAAAA>>>88:<>>>@9@><8>=>>A<<<=>;@;???>>
@ATNG8:02296:02806
GATGGTAGGCGACATACATACGCGCCAGAAGATCAGGAACTCTAGAAAGAATTCAGATTTTTAACACGAGAGTAAACGTAAAAAGAAGGTTTTACAAGACTCACGTTAACAATATTGCAGCAGTACGCACACAATCGAAGCGCAGTAAGGATGGCTAGTGTAACTAGCAAGAATACCACGAAAGCAAGAAAAAGAAGTACGCTATTAACTATTAACGTACCTGTCTCTTCCGAAACGAATGAGTACTGCGTCTCACTCTCGCCTACCATCGAATGAGGTTAGTCT
+
<=44.44;54555666?=>=;@;<:555549999;=5>5;>449788(73-3287455555$57<<;A;@?;;BB=ACAAAAA0BC>B=BBB9BAB?BBBBCCC@@>??AB?BBC89:98ABCDBCCCGBAAC<:;;;6;BAABBBB=A=@AA;@?BBCCCC@BAAAAA<??<??A@AAAAA8=<>888989(7>9856:@ABCC;?;??@A=B=@ABBB>AA@>>;;5;9;;;0:??8>>???@AA@>=@;;;;;;A@@@C?BBB>@A@A@>=@;92929@B?@
@ATNG8:02307:02789
GATGGTAGTGATACAGATAGACACCAGAAGATCAGGAACTCGTAGAAGTTATTCAGATTTTTAACACGAGAGTAAACGTAAAAAAAGAAGGTTTTTTACAAGACTCACGTTAACAATATTGCAGCAGTACGCACACAATCGAAGCGCAGTAAGGATGGCTAGTGTAACTAGCAAAGAATACCACGAAAGCAGAAAAAGAAGTACGCTATTAACTATTAACGTACCTGTCTCTTCCGAAACGAATGAGTACCTCTCAGACGCTCGTCCTACCATCGAATGAGGTTAGTCTA
+
899:6::94555599;655<;5569;::7<:8444./)-,,,,,**(*,(-/069>@@AAA+G7;;;554=<<<<3889999999#9:7<.44444#48:75559<:6//(/(/:0///3/33::::;:;;;=>>>>9<<=D<ABB@A999897@5505<<<=@>C9;:9;8;8(372;88,3////(////;;;;+883////636896:5;;;;36,22>9:4:B==>A@=A=:;;6;<:6:0000//)7777?<=;<;;0//9.3392//.36.5522,2/5;<>>>
@ATNG8:02310:02772
GATGGTAGTGTGTCTCTGAGATTAGTACTCATTCGTTTCGGAAGAGACAGGTACGTTAATAGTTAATAGCGTACTTCTTTTTCTTGCTTTCGTGGTATTCTTGCTAGTTACACTAGCCATCCTTACTGCGCTTCGATTGTGTGCGTACTGCTGCAATATTGTTAACGTGAGTCTTGTAAAACCTTCTTTTTACGTTTACTCTCGTGTTAAAAATCTGAATTCTTCTAGAGTTCCTGATCTTCTGGTATGACTAGTGTACTACTACCATCGAATGAGGTTAGTCT
+
?@@=@>@>;;;<<<<=;;;;;>8=BCCCCECD?CCCD>CC@C?BCCCCCC@CBBBD@F?CBBB@B@BBBCCCCDB?BAAAA2AA?BBLE?CCCCABCCACB@BCCDDGACBBCCHBC@BBB?B@CCCCCCCEACBBD@CAA@DBBBBBBAAAAAB?BBB?BB?B?BB;;;CCBC?BA@@@3@?B9<;IKM5BBBCB=BBBBCGCCBC@EEGE5E;;=FACACB?BBBBBAA?A@BCCCCC>@?BAICCCABBBBBBBCBBBBB@@<@AAAB6;;@@:@>AA@@@
@ATNG8:02311:02809
GATGGTAGCACGACACGACGATGTGTACTCATTCGTTTCGGAAGAGACAGGTACGTTATTAGTTAATAGCGTACTTCTTTTTCTTGCTTTCGTGGTATTCTTGCTAGTTACACTAGCCATCCTTACTGCGCTTCGATTGTGTGCGTACTGCTGCAATATTGTTAACGTGAGTCTTGTAAAACCTTCTTTTTACGTTTACTCTCGTGTTAAAAATCTGAATTCTTCTAGAGTTCCTGATCTTCTGGCTCTCGTAGACAGATACTACCATCGAATGAGGTTAGTCT
+
?AAA=BCCABBA=A=<@>9;66@ACCBAHCCCACBBB=BB?B?ABBBA@@?BBABA@BC@BBB>A?CCCC=>?>@49==8=)<<8=7//(/00/06660;>6;<?BBB?>>????AA<AAA<><>>>=<==?<@D@@:>=>=@>>>??A@@>==?:=>=<@D>D=>==@BCA<=9===AA5A;>8::999+9???A8?<<99;?;;;6<<;;.=:;;A<A<@@<@@@@@@?<@<??????:<;A=B@@=;<?>?A@>@@>;;;560666;<166@@;>;>??@@
@ATNG8:02318:02788
GATGTAGGCACTGCGCACACATCCAGAAGATCAGGAACTCTAGAAGAATTCAGATTTTTAACACGAGAGTAAACGTAAAAAGAAGGTTTTACAAGACTCACGTAACAATATTGCAGCAGTACGCACACAATCGAAGCGCAGTAAGGATGGCTAGTGTAACTAGCAAGAACACCACGAAAGCAAGAAAAAGAAGTACGCTATTAACTATTAACGTACCTGTCTCTTCCGAAACGAATGAGTACACACTCTCATATGACACTACCATCGAATGAGGTTAGTCT
+
://///9)////7/55<<@BBB@=@:;.57::/0)/27;@BBBC?BA?A>@A>:999:'8;=?ABBCBBA@A59995555$5;7<.555&5<<7==666>;8;>;00+0==+00??AGIFGDBCBBBBB@C;;;=@9::99978@7@??7:?@<BB=B?BBBBBB?CB??@??B???E>988;???@@/@@=A888@BAA@<A=BA>>:?<AABBB@CCDAAAB=?<?AA;ABB?BBBBBBAACDBBAA>>>B@BBCCBBCC?BBBBB?AAAB?B>BCB@@
@ATNG8:02323:02789
GATGGTAGGTGCACATGAGTGTATCCAGAAGATCAGGAACTCTAGAAGAATTCAGATTTTTAACACGAGAGTAAACGTAAAAAGAAGGTTTTACAAGACTCACGTTAACAATATTGCAGCAGTACGCACACAATCGAAGCGCAGTAAGGATGGCTAGTGTAACTAGCAAGAATACCACGAAAGCAAGAAAAAGAAGTACGCTATTAACTATTAACGTACCTGTCTCTTCCGAAACGAATGGTACGATGAGAGAGCTCTCTCTACCATCGAATGAGGTTAGTCT
+
5>>>ADCC>BAA==>>>>DBCBCBC@CBB?BABBAA>A@CCBBBCC@CC@D@CCBBBBAA0B<AACCCCDBBBC;A@;;;;;*9@4;2:99*4883:<<>??>000/7=>;?0753?77:CCCCCCCCCCBB?BAAE=@@BBBBAA=A?B;;9<BAAACCD@@;;@00*0?6<>==CBBBD=B9959AAAA/::17878>ABAA=C==>8868>EBGDE@EDAAACC?B?A@C<B@A7::?ABBAAABBBBBBBCBBCBBBBBC>?;??A=??>>8=8=;;;=
@ATNG8:02327:02781
GATGGTAGTACATGATAGACGACACAGAAGATCAGGAACTCTAGAAGAATTCAGATTTTTAACACGAGAGTAAACGTAAAAAGAAGGTTTTACAAGACTCACGTTAACAATATTGCAGCAGTACGCACACAATCGAAGCGCAGTAAGGATGGCTAGTGTAACTAGCAAGAATACCACGAAAGCAAGAAAAAGAAGTACGCTATTAACTATTAACGTACCTGTCTCTTCCGAAACGAATGATTACGTGTGCGACGTGTCTCCTACCATCGAATGAGGTTAGTCT
+
::<=ADGBC@;;=>====;;;=;;;;;;6;>=554.4.49445<;5:;-7-33444444$5.56;>><@<=@@6??>>>>@,=@9>9>>>+95916BB@@BB;;;;?BC>BAA=AA@@@BFFDBBCCCBBB?B;;;5;AAAABBC?B>C;;9;AECDCGD@CBDABB@BB?@@?>BBABC=AAA>ACEHD3AA?BCBB@@??A=A;?>BB<?;>>;<;ACCBBAAA<@<@@C;A@@<@A@B?B??@?????>999A@AAA@BBB?A@>=<7///:6;5:::7;
@ATNG8:02329:02760
GATGGTAGTGATACAGATCAGACACCAGAAGATCAGGAACTCTAGAAGAATTCAGATTTTTAACACGTGAGTAAACGTAAAAAGAAGGTTTTACAAGACTCACGTTAACAATATTGCAGCAGTACGCACACAATCGAAGCGCAGTAAGGATGGCTAGTGTAACTAGCAAGAATACCACGAAAAGCAAGAAAAAAGAAGTTACGCTATTAACTATTAACGTACCTGTCTCTTCCGAAACGAATGAGTACGATGAGATCTCGTGTGCTACCATCGAATGAGGTTAGTCT
+
:::<<@AACBBBDCCHC;96>>==C<==B9;:<@@>:>69=9544;7<=7A>89733333$3,333333<?;>@6=<;<<<<*9??B7AAA9@@C?BCCCD@@00-0;<>;?@@;::A=@@@BCCABACCCD@CBBB?AACCCBBB=B=A;;7<BBDCDCHA;;:????BB?CCA9==8777(777/8<<<<<&;>57727<>AA>><><@@@A;><>@CCE?BAB;;:B?B@CCC=DCC@?????B99:DBBBAAFBB?=<:878==8=:::<-/0B@@A?BB@;;
@ATNG8:02329:02770
GATGGTAGTGATACAGATCAGACACCAGAAGATCAGGAACTCTAGAAGAATTCAGATTTTTAACACGAGAGTAAACGTAAAAAGAAGGTTTTACAAGACTCACGTTAACAATATTGCAGCAGTACGCACACAATCGAAGCGCAGTAAGGATGGCTAGTGTAACTAGCAAGAATACCACGAAAGCAAGAAAAAGAAGTACGCTATTAACTATTAACGTACCTGTCTCTTCCGAAACGAATGATACGATGAGATCTCGTGTGCTACCATCGAATGAGGTTAGTCT
+
;?BB@;65>;@?<;?=>966<<AAC=@@@=?B<;;<9@7?AA??=?<37.36333:9999)959;?B:97CCCA=78;<;;;*497@8BDD9@AA@CCGCCBAA?<?<?@<@BB=AAABBBBBCCBCC;;;C?BA@@<@@@@BBAB?D@B;;8;DBBCCCC?BBBBCC@AA>9998====>8?<><99:99(9?=A568==?>@>D=D?>>;>:>=CCD@CBCBBDC?@;>>@3;00+0000:9:9998=;<<????<>:=60/*/99=@<;:9@8:.59>99
@ATNG8:02331:02783
GATGGTAGCAGACGTGACAGAGCGCCAGAAGATCAGGAACTCTAGAAGAATTCAGATTTTTAACACGAGAGTAAACGTAAAAAGAAGGTTTTACAAGACTCACGTTAACAATATTGCAGCAGTACGCACACAATCGAAGCGCAGTAAGGATGGCTAGTGTAACTAGCAAGAATACCACGAAAGCAAGAAAAAGAAGTACGCTATTAACTATTAACGTACCTGTCTCTTCCGAAACGAATGAGTACGATGAGAGAGCTCTCTCTACCATCGAATGAGGTTAGTCT
+
@@?<9A@CBCBCBB<A:66?@BBCC@CCCACBB:;9=A?BBBAAAC@AA>A?BBAAAFEE3B?ABBFBB>??DD=B=AAAAA2AB>B4;;;.;CC=AB@BB@>;@<@=@B=ACC=@@BBDCCCCGCCCCCCC@CAAA@C@??CBAA?A?B;;:;CCBCAAA?BBBCBB=AA@CBB;?=999,9<<8:9:::(8=:A==>AA>88185;>>>1818;ACB?BBBBBBA?C>@@@=>::3::9ABABBCCBBBBBBBB@;;;>>>>@>D:::A=B>>>=@;>B???
@ATNG8:02332:02768
GATGGTAGAGAGAGCTCTCTCATCGTACTCATTCGTTTCGGAAGAGACAGGTACGTTAATAGTTAATAGCGTACTTCTTTTTCTTGCTTCGTGGTATTCTTGCTAGTTACACTAGCCATCCTTACTGCGCTTCGATTGTGTGCGTACTGCTGCAATATTGTTAACGTGAGTCTTGTAAAACCTTCTTTTTACGTTTACTCTCGTGTTAAAATCTGAATTCTTCTAGAGTTCCTGATCTTCTGGCGCGTATGTATGTCGCCTACCATCGAATGAGGTTAGTCT
+
8>>;9B>ABBBBA@;<<;;;;;;:<<666<5506<A@8=C@B@DCBBB@@494:<<7<=@?:3/36;=BB@B@8@<@DHDD2BB>=55.8>>>8=80*/;59///..(..2297661222399>@AAAAAA=@@@@5;//////=<:=>A;;;A<>>?:==8=:898AABB>>:=:=@@2:17-//@@@,76666.696///;67:1///)////7274>>5>A?===>:>9=@>>==:=AA:=99///:9::??C>=97;66169::=6:===:>:>?@A=
@ATNG8:02333:02771
GATGGTAGCGCATATCAGCGCAGCCCAGAAGATCAGGAACTCTAGAAGAATTCAGATTTTTAACACGAGAGTAAACGTAAAAAGAAGGTTTTACAAGACTCACGTTAACAATATTGCAGCAGTACGCACACAATCGAAGCGCAGTAAGGATGGCTAGTGTAACTAGCAAGAATACCACGAAAAGCAAGAAAAAAGAAGTTACGCTATTAACTATTAACGTACCTGTCTCTTCCGAAACGAATGAGTACTATGTAGAGCTCTATACTACCATCGAATGAGGTTAGTCT
+
;=@B<>55449<?;A>@@@@BBBBB;B<;7;@@AAA>A???;>><<9<=9A7?954499=,>=BCCCCBBCDGC=;;;;;;;*:;25.555'5:<8>>>=@@C;;6;>:849@@;=?@>??AA;;;AAB@AA@BB@C?;;:CCBCB@DAI;;:;BCCGCBB@;;:@@??BC?CA@;>=9899*9<<5888887$3;18848:==@;=<A<AA?@;>:;;ABA=ACB;;:C@D>ABC=BAA>@@?AAABBB???A@@ABBBBB@??>>>8==>>?18<<;7;?BABBA
@ATNG8:02292:02833
GATGGTAGGTGCACATGAGTGTATCCAGAAGATCAGGAACTCTAGAAGAATTCAGATTTTTAACACGAGAGTAAACGTAAAAAGAAGGTTTTACAAGACTCACGTTAACAATATTGCAGCAGTACGCACACAATCGAAGCGCAGTAAGGATGGCTAGTGTAACTAGCAAGAATACCACGAAAGCAAGAAAAAGAAGTACGCTATTAACTACTAACGTACCTGTCTCTTCCGAAACGAATGAGTACTGCGTCTCACTCTCGCCTACCATCGAATGAGGTTAGTCT
+
ABDC@CDC@DBBBBAACDDCCBBBC?BBB>A@CBCB?B?AACBBCC@CB?C@DBBBCCCC2C@FFCBCBBBCDD>B@AAECC5BB?B7;;;5;BB@@@@BBBAAA>A?AC@CCC?@AABCBBBCECCCBBBD@BB@@>AABBAAAA?B@A@@>@CCCDBBB?BBBA@@?@@:@@@3:9999,999187666(2:38255@?AAA<>;>@AA>>:>@CCC?@@A@A@?;?;??@9@BB@AAACCBBCCCACABA@A@BB@A@@CCC>ABBDC=?@;;6;?BAA;;
@ATNG8:02292:02854
GATGGTAGAGTACAGTGTAGTAGACCAGAAGATCAGGAACTCTAGAAGAATTCAGATTTTTAACACGAGAGTAAACGTAAAAAGAAGGTTTTACAAGACTCACGTTAACAATATTGCAGCAGTACGCACACAATCGAAGCGCAGTAAGGATGGCTAGTGTAACTAGCAAGAATACCACGAAAGCAAGGAAAAGAAGTACGCTATTAACTATTAACGTACCTGTCTCTTCCGAAACGAATGAGTACATAGATATACGTATAGCTACCATCGAATGAGGTTAGTCT
+
AABB=@;<?@AAA00/<==ACCDCC@A@@@B@@ABB?B@BBC@@?C?A@5:39@??>EDD3B?BBCDBBCBCBB>98;CCDC5DC@C=BAB9CCE@CBBBCCC<;:;?AA?BBB?BBAABBCCCCCDDA@@B@CCCC?CBBBBCCC@C@C;:7;BAABBBB@CCCBBB?BB?AAA<@@999,8?;8=5;;;3:A:>888@@AAA<@<@???6;6;=BBB@CAAAA@@<?=?AA9A??;?BBABBBBBBBB@AAAAAAAC@@@C:;7:==<?8:;:=5;5;A@;;
@ATNG8:02296:02849
GATGGTTGTATATCGCGTCGCTATCCAGAAGATCAGGAACTCTAGAAGAATTCAGATTTTAACACGAGAGTAAACGTAAAAAGAAGGTTTTACAAGACTCACGTTAACAATATTGCAGCAGTACGCACACAATCGAAGCGCAGTAAGGATGGCTAGTGTAACTGCAAGAATACCACGAAAGCAAGAAAAAGAAGTACGCTATTAACTATTAACGTACCTGTCTCTTCCGACGAATGAGTACGTGTGACGTACGTGAGCTACCATCGAATGAGGTTAGTCT
+
CDCB@BA@@ADDCDCCCCCDCCBBB?BBB?CEFFBA?A@CBBCEBB@BC@C@DCA?A@@6@=ABCCCA??888+9>;;;;9$99.5.555&5597<666>=<<<:=9A>9ABB>BBBBBBCCCCCCCDCBB?BC??<?BBBBCA@<B@BCC@CBBBBB@?;000CA@CC?BBBAEC???:?@?<=????.?C?BBDAAABBB?C?BBBB>@=@@AAA@BBBCCBB994:@@995:BBBCCBAAABBCCCAAACCCBBBBBB?B???C@EDAA?B@AAB>>
@ATNG8:02303:02829
GATGGTAGGCGACATACATACGCGCCAGAAGATCAGGAACTCTAGAAGAATTCAGATTTTTAACACGAGAGTAAACGTAAAAAGAAGGTTTTACAAGACTCACGTTAACAATATTGCAGCAGTACGCACACAATCGAAGCGCAGTAAGGATGGCTAGTGTAACTAGCAAGAATACCACGAAAGCAAGAAAAAAGAAGTACGCTATTAACTATTAACGTACCTGTCTCTTCCGAAACGAATGAGTACGATGAGAGAGCTCTCTCTACCATCGAATGAGGTTAGTCT
+
A@:<49997459;<>>>>?BBABBB<;;A6696AA@;@=@AB@CBB?BC=A===?;;;;;*;=BAABAACCCDC?BBBCGEG5CC?A=ABB9BDC?BCBBBAB@@;?>A@=ABB=A@BBA@@ABBBBE:;;B?BABB>@ABBBCBC@F>B;;8;BCCDBBB@CBBBBB?A@:99939AACC<??@;::::::%0>;@///99??B:>:=>=A4;6::AAD@DDBBBCC7;7;@@9A::6:::CCBBBB999??AAABB<;;AA=<=8=;;;@=AA>>;>;?B@;:
@ATNG8:02303:02840
GATGGTAGTGTCAGTGCGCGTCGTCCAGAAGATCAGGAACTCTAGAAGAATTCAGATTTTTAACACGAGAGTAAACGTAAAAAGAAGGTTTTACAAGACTCACGTTAACAATATTGCAGCAGTACGCACACAATCGAAGCGCAGTAAGGATGGCTAGTTTAACTAGCAAGAATACCACGAAAGCAAGAAAAAGAAGTACGCTATTAACTATTAACGTACCTGTCTCTTCCGAAACGAATGAGTACGAGAGAGCACACGTGTCTACCATCGAATGAGGTTAGTCT
+
444405<=ACBBB?CCECCCBBCBB?@A@=@BAA@@=@>AABAAAA?BB?A?@>>999::(9<AABB>>=B@?>99<99;;;*:@=B?CCD9CCDADBBBAA@;;9:@DDAECC=@AACEDDCBBBDCBBBC@CAAA?BAAABBBB@B?B;::;CCDCC>B@AAACBB?AD?BBC?CBBBB>BA@<??>>=.?A=@:?>BCCCC=?=?AAA;?<?AAAA?A999???<@=A@@9=::8:BBBFCCABBBBABBDB@>=ABBBB@@>?<>>A<:::?<@=><>@A
@ATNG8:02307:02838
GATGGTAGAGTACAGTGTAGTAGACCAGAAGATCAGGAACTCTAGAAGAATTCAGATTTTTAACACGAGAGTAAACGTAAAAAGAAGGTTTTACAAGACTCACGTTAACAATATTGCAGCAGTACGCACACAATCGAAGCGCAGTAAGGATGGCTAGTGTAACTAGCAAGAATACCACGAAAGCAAGAAAAAGAAGTACGCTATTAACTATTAACGTACCTGTCTCTTCCGAAACGAATGAGTACGTGTGACGTACGTGAGCTACCATCGAATGAGGTTAGTCT
+
BBBB@CBDDDDBBBCCCDBBBBBBB?BDD?BBBB?@=@?BBCBCCB?@@=A@BBB@BBAA2B?CCCAACCCBBB<B>>@@@@0AB>C5<;;*:BB?CBBBCBBAA<@;?A=BBB=????@DDDBBBDCCBBA?A?@@?BBA@AA?>;@>ABB@BCCBCDDA?CCCCAA>BB?@@@<?@>?<5=88188888(7=9>;;;@ABBC8;7;??@6;7;ACAA>AA@@>@A5999BB=BBB?BBBBBBAACDBBBBBBBAAAABBBCCC?BBBBB?BBAA>A?C??;>
@ATNG8:02308:02858
GATGGTAGCACGACACGACGATGTGTACTCATTCGTTTCGGAAGAGACAGGTACGTTAATAGTTAATAGCGTACTTCTTTTTCTTGCTTTCGTGGTATTCTTGCTAGTTACACTAGCCATCCTTACTGCGCTTCGATTGTGTGCGTACTGCTGCAATATTGTTAACGTGAGTCTTGTAAAACCTTCTTTTTACGTTTACTCTCGTGTTAAAAATCTGAATTCTTCTAGAGTTCCTGATCTTCTGGTAGAGCGTGCATATATCTACCATCGAATGAGGTTAGTCT
+
BBCC@CB@A;5566<;<<>566<AAAHCDFCC@BBBC>CE@C@BBBCDCC?CBBBB?BABBBC?B?BBBBBBBBB<???<='=?3?7//(/00/388;8=@>@@BBBB?@AAAA<;<<AAA<A=?@@???AA<AAAA9==B>>>>@@@AAA=>=A:>>==AA<@<AAAAAA@??:>>@?>2@9=:=AAAA/BB==<5<<>99;><=>8<<<<.==>=D=D=??<?@::;>><A=D@;::@<?@@<>>>>>>:::=>>>AAA>>>D====@@=>>=A<A<A::;>
@ATNG8:02310:02836
GATGGTAGCTCTGCTCTGACTCTCGTACTCATTCGTTTCGGAAGAGACAGGTACGTTAATAGTTAATAGCGTACTTCTTTTTCTTGCTTTCGTGGTATTCTTGCTAGTTACACTAGCCATCCTTACTGCGCTTCGATTGTGTGCGTACTGCTGCAATATTGTTAACGTGAGTCTTGTAAAACCTTTTTTTACGTTTACTCTCGTGTTAAAAATCTGAATTCTTCTAGAGTTCCTGATCTTCTGGTATACACACTCGCTCGCTACCATCGAATGAGGTTAGTCT
+
>@A@9ACCCBBBBBCCCCCBCBBBCABBBB??>?CCC>CC?C?CDCCBBC@CDCCB=B=BBCC?D?BCBCCCCCC@BBBBB1BC?CACC>CCAA>BCC@CC>BACDDD?@BCCCCCC<@@C@C@DBCCBBBB?CCDD?BBBBBABBBBBBBAAAC@CBA?BC?B>BBCBBBCCCACCCCD3B5::9:99#;BBAB<BCCA@@B@@>9???@,@AAAC@B@BD@BBCCAAB?B@BBBBBC>BAB?BAAABBBBDBCCBBBCBC@?=@BAAB@:99A>@=ACBBB
@ATNG8:02311:02857
GATGTAGCGCGACGAGCGTAGACCCAGAAGATCAGGAACTCTAGAAGAATTCAGAATTTTTAACACGAGAGTAAAACGTAAAAAGAAGGTTTTACAAGACTCACGTTAACAATATTGCAGCAGTACGCACACAATCGAAGCGCAGTAAGGATGGCTAGTGTAACTAGCAAGAATACCACGAAAAGCAGAAAAAGAAGTACGCTATTAACTATTAACGTACCTGTCTCTTCCGAAACGAATGAGTACAGAGAGTACGATATGTCTACCATCGAATAGGTTAGTCTA
+
-5-//994559:556<;;:9////(//939;:<55057<334833-3838466//(/888'8*//9:3338////&/./////$/7275??@2<;;7<:594:4448<7::594834A@?BBCBBBBA@@@@B@BB@@<????>>?A=B>@00*00/9998;7:88999688:8@A<>:////&///.7778*45(....779996>6888:;?9529??:>>>??>@=@<??@9@994:@@@@AB???@@8:79775<<87;;>?38666/5;//*/(///757
@ATNG8:02312:02851
GATGGTAGCGAGCGAGTGTGTATACCAGAAGATCAGGAACTCTAGAAGAATTCAGATTTTTAACACGAGAGTAAACGTAAAAAGAAGGTTTTATCAAGACTCACGTTAACAATATTGCAGCAGTACGCACACAATCGAAGCGCAGTAAGGATGGCTAGTGTAACTAGCAAGAATACCACGAAAGCAAGAAAAAGAAGTACGCTATTAACTATTAACGTACCTGTCTCTTCCGAAACGAATGAGTACAGAGAGTACGATATGTCTACCATCGAATGAGGTTAGTCT
+
7///6<::;66?===A===>C?=@@<>>C?AB><=>+0*/888::@<@@<@;<>9>><@@0A?BCCBCA@665=6====@GG+=A4>*000&---83----79:;;7;8<<;>??558@ABBBCCBBBBCBBB@CBBB?AABCCCCB?GAC@@?@CCCBDDD?A@ABCB?BB?ABC@CA???8===89::::(7?8<9::BAAAC;@;??CB:>:=@CBB?BCBBBCC?C?AAD<BBC@AAABBBBAAACDCCBBBBBABBBBBBB<@===?<AAAA<?<=>=>>
@ATNG8:02315:02827
GATTAGAGAGACTGTAGCCACCCAGAAGATCAGGAACTCTAGAAGAATTCAGATTTTTAACACGAGAGTAAACGTAAAAAGAAGGTTTTACAAGACTCACGTTAACAATATTGCAGCAGTACGCACACAATCGAAGCGCAGTAAGGATGGCTAGTGTAACTAGCAAGAATACCACGAAAGCAAGAAAAAGAAGTACGCTATTAACTATTAACGTACCTGTCTCTTCCGAAACGAATGAGTACGATGAGATCTCGTGTGCTACCATCGAATGAGGTTATCT
+
<>>;=BBCCCBBBCFICC?BBC?DEC@DBBBAA?A>A@@AA??=?CAC?AA??====(929?A>>>B@B@B<B==8DDE/>>8=8;;;-<=>:@;;<@@AAA=D<?=9=AA;>>@;::>>>A@BBAA??;?ABB<==>@;;:=:>=???:>ACA=>A>9AAAA8868<7<;=6<;666-8:>:88888(67-6:;<BB====B<@@@@=C=>>>?@;>>?@>>>8<;<;;1;76/8<=>888====@>>>@@===A@@==>?=@@@>>:>?;;6;=>?>=
@ATNG8:02318:02859
GATGGTAGGCACTGCGCACACATCCCAGAAGATCAGGAACTCTAGAAGAATTCAGATTTTTAACACGAGAGTAAACGTAAAAAGAAGGTTTTACAAGACTCACGTTAACAATATTGCAGCAGTACGCACACAATCGAAGCGCAGTAAGGATGGCTAGTGTAACTAGCAAGAATACCACGAAAGCAAGAAAAAAGAAGTACGCTATTAACTATTAACGTACCTGTCTCTTCCGAAACGAATGAGTACATAGATATACGTATAGCTACCATCGAATGAGGTTAGTCT
+
;<45069:5:55555<9;;<<<<<<4<==166><<<8<9<<<666>:>>9<7/0//////$/)///:;;:;;==33345555$5:5:.55606<>9@@;@CCBCC@C@BB?BBC?AABACCCBDCCCCCCCC?DDCB<@@BCBBBB=B?BBC@CCCCDCCC@AAAAAB?BC@CCC<>?A@@<;;=8888888%/<7>///@=AAA<A;>>??=B=AACBB?BCBBBBB>A?BAA<ABB>AAACCCCCBB@@AA@@?@@@AAAAAAA<A<>>@=????=@;@>>;;
@ATNG8:02319:02843
GATGGTAGGCGTGTGAGAGTCTGCCCAGAAGATCAGGAACTCTAGAAGAATTCAGATTTTTAACACGAGAGTAAACGTAAAAAGAAGGTTTTACAAGACTCACGTTAACAATATTGCAGCAGTACGCACACAATCGAAGCGCAGTAAGGATGGCTAGTGTAACTAGCAAGAATACCACGAAAGCAAGAAAAAGAAGTACGCTATTAACTATTAACGTACCTGTCTCTTCCGAAACGAATGAGTACTATGTAGAGCTCTATACTACCATCGAATGAGGTTAGTCT
+
BBBB@CBB@BBCCBCBCCCBBBBBC6ACC>BB@@@B>B>BBBABCD?AB>A>@A@@@BBB2A?AAAECCD???C>BBBBDHK3??:?9===5;9;<B>>>B@@@@:>:>A=AAD9<<@@@@AAA?AA====@;??@@;>>>>8:8@;A;???;?=<<<?>@;C???8858A;FCC8;:798.99616:>>>,//-/=<<@A??@=A=???@5949999=:?=>A>===C:@>A:?B?<:66=///::::DDFD@@===@AB@@>>:>@@AA<>>>><@<@B>>=
@ATNG8:02319:02857
GATGGTAGGACGAGCGTCTGAGAGGTACTCATCTTCGGAAGAGACAGGTACGTTAATAGTTAATAGCGTACTTCTTTTTCTTGCTTTCGTGGTATTCTTGCTAGTTACACTAGCCATCCTTACTGCGCTTCGATTGTGTGCGTACTGCTGCAATATTGTTACGTGAGTCTTGTAAAACCTTCTTTTTACGTTTACTCTCGTGTTAAAAATCTGAATTCTTCTAGAGTTCCTGATCTTCTGGCGCTCTGTCACGTCTGCTACCATCGAATGAGGTTAGTCT
+
59<>9=BB?@@@BA@@@@@CDDCB?BCCCDCCBC?CDAD?BACCDBD@CBBBB@D@BABC?B@CABBABAAC?BCCBC2??:?@@@:ACA@<>?A<AB?AAABBB?BABA@@@@;@AA=A===<::;=>=@@@B<AAA>>>@@AB>>>:::>=AAA<@@:==AAAAAAAA:>>@BA5>:;59?>>>.>B>>>7>>>>>A>;9937777.9=>>D=A<?@;@>??<<=;A9><<<@@8==A;8889;999>=<<>;///=9;4?AAA@;<<995:9=ABBB
@ATNG8:02323:02843
GATGGTAGCTATACGTATATCTATGTACTCATTCGTTTCGGAAGAGACAGGTACGTTAATAGTTAATAGCGTACTTCTTTTTCTTGCTTTCGTGGTATTCTTGCTAGTTACACTAGCCATCCTTACTGCGCTTCGATTGTGTGCGTACTGCTGCAATATTGTTAACGTGAGTCTTGTAAAACCTTCTTTTTACGTTTACTCTCGTGTTAAAAATCTGAATTCTTCTAGAGTTCCTGATCTTCTGGCTCTCGTAGACAGATACTACCATCGAATGAGGTTAGTCT
+
AAA<=A@BCB>CBCBCECDGDCCBBB;;<BAA=@CAA=BB?B@BAACCAA?ACBBB?B?BBCCAC=AACCAAB@C@CBBBB3CB?B===6<A@?>ABB?BB>BBC>?><;;>>AAAA;@>?<?;=>=::;@@=BAAA9<=A@@@@@?@???;;;B<>>=<AC=A;@>>AAAADC7??AAA6?<>8<<@@@.@@@@C7><<889>9<<:?@@@/@>==D<A==>:>AAA8:8;A9>=@@@A8<<>9>AA???<;<A@@?=9899//-/889906866169:::<:
@ATNG8:02324:02826
GATGGTAGGCGTGTGAGAGTCTGCCCAGAAGATCAGGAACTCTAGAAGAATTCAGATTTTTAACACGAGAGTAAACGTAAAAAGAAGGTTTTACAAGACTCACGTTAACAATATTGCAGCAGTACGCACACAATCGAAGCGCAGTAAGGATGGCTAGTGTAACTAGCAAGAATACCACGAAAGCAAGAAAAAGAAGTACGACTATTAACTATTAACGTACCTGTCTCTTCCGAAACGAATGAGTACGATGAGATCTCGTGTGCTACCATCGAATGAGGTTAGTCT
+
@B958;=B?BCDCFDCCCCCBB@@A4?BC>:<;;;B?C?BBDBBBC?BB?B@C???@AAA2A=@BB::9CCEDD=A???>=>,>>9=3:992:<A=C=<=ACBAA;?<?@:==><??AAA=>>@@>>>AAAD=AA@@;:::===//-/9><?<>889BAAA<A>>>??<@B=>>>;<<998.:994;?>>?/;:5;;;;=>>AAA=A<??>?=D=A>;;>9?AA@?>>=C=CDD9?8958:<;//////=AAA>>>888?;:;>AA<A>888;?==><?=?>>>>
@ATNG8:02329:02851
GATGGTAGTGTCATATGAGAGTGTGTACTCATTCGTTTCGGAAGAGACAGGTACGTTAATAGTTAATAGCGTACTTCTTTTTCTTGCTTTCGTGGTATTCTTGCTAGTTACACTAGCCATCCTTACTGCGCTTCGATTGTGTGCGTACTGCTGCAATATTGTTAACGTGAGTCTTGTAAAACCTTCTTTTTACGTTTACTCTCGTGTTAAAAATCTGAATTCTTCTAGAGTTCCTGATCTTCTGGGTCTCTCTCTCACGCACTACCATCGAATGAGGTTAGTCT
+
5:>;7;>EDCCCCCI:;;CBBBBBA@?@@A::9;BCC=CL@C?BBCCDCC?BBDCC@D<@@AA?B?DDDBCBBAA=>====,>@>ABBE=CD@A?ADE@CC>BACCCC?CCBCCEEEACCB?BADCDCCCCC@BCCD@C@@ACAA@CCCCBBBCC?CCC=BA@D?AABBBBCCC?BCCCC9B<?:::9:9*:@ABG=CBBCCBC@AA@CCCC5CBBBC>B?BC@CCDCCCC?C@BBCCCB?AACD=BBBBCCCCDCBBB@@AAA?@BCCCC@CC@@=@=@ABCB
@ATNG8:02331:02840
GATGGTAGTGTGTCTCTGAGAGTAGTACTCATTCGTTTCGGAAGAGACAGGTACATTAATAGTTAATAGACGTAACTTCTTTTTCTTGCTTTCGTGGTATTCTTGCTAGTTACACTAGCCATCCTTACTGCGCTTCGATTGTGTGCGTACTGCTGCAATATTGTTAACGTGAGTCTTGTAAAACCTTCTTTTTACGTTTACTCTCGTGTTAAAAATCTGAATTCTTCTAGAGTTCCTGATCTTCTGGGTGTATCAGCGAGTATCTACCATCGAATGAGGTTAGTCT
+
8;;>;>@;;656>>666?=<;5544444////)/8992;<9<9666<::;.55555.58;:<<7727<///86505:)//999$//)/5<<2;=5505>;4//)//779<266C@DCCC>@?B=@;@A;:;??A;BBBB?CCICCCCCBBBBCAA@C?@@A>@B@D<@@B;;:CCB?C?>>=0=8=259===,>@ABD<A;;:>=::9A8B@D@1>CD9999?CD>AA@;;:D?B?BBC;;;?AAAB;BBAAGCCCCCBAACCCCCA@A;;;A>;;;B?C?BAA;;
@ATNG8:02336:02845
GATGGTAGAGAGACTGTAGCGCACCCAGAAGATCAGGAACTCTAGAAGAATTCAGATTTTTAACATCGAGAGTAAACGATAAAAAGAAGGTTTTACAAGACTCACGTTAACAATATTGCAGCAGTACGCACACAATCGAAGCGCAGTAAGGATGGCTAGTGTAACTAGCAAGAATACCACGAAAGCAAGAAAAAAGAAGTACGCTATTAACTATTAACGTACCTGTCTCTTCCGAAACGAATGAGTACGATGAGAGAGCTCTCTCTACCATCGAATGAGGTTAGTCT
+
449:5:<@DD:;9;;<<===B@??@7<@<255<5557;7:<<:>:B9=?>A;77333<<=)>6;77383333777(33332222$25.3.355&...(....77755/516628886;::>CCCCCBBBC@??D?BABB?A?@@@A@B>B@CBB?BBCCBBAA?BCCBBB?BB<A@@8<<999+8<<9888888%8>8=878===>?<@<?BBB=A=A?CCB?BB@@@BA?A@CCC=A??<?A@BCCCBA799@@@ABBB;;<AC>>>;@@>>><AAAA;A<?BAAA
@ATNG8:02337:02823
GATGGTAGATACTCGCTGATACACCCAGAAGATCAGGAACTCTAGAAGAATTCAGATTTTTAACACGAGAGTAAACGTAAAAAGAAGGTTTTACAAGACTCACGTTAACAATATTGCAGCAGTACGCACACAATCGAAGCGCAGTAAGGATGGCTAGTGTAACTAGCAAGAATACCACGAAAAGCAAGAAAAAAGAAGTACGCTATTAACTATTAACGTACCTGTCTCTTCCGAAACGAATGAGTACGAGAGAGCACACGTGTCTACCATCGAATGAGGTTAGTCT
+
<@@@8@=A@ABB@A;?@@@@@@BCC=CBB?B@@@;:487===787?>A@=?8;=;<;;;;.;>AB:<888::89-229::::*:;7;<AC@9CCC@BBBBCAA;;7;=@C@CDC;;;BBDDCCCCCCDDDBA?AB@@=??@?AABB?C?CBB@CCDCCDCCAAAAAAA@BB?AAA>@@9:99+99929BCCFC(BA=A;;;DABBB:>:=>>>7:7:?CBA?BBA@@CC=@>AA@;????::9BBBBBBBBB>?>BBBBCAABAA>>;>@???=><<<8<7<A;;;
@ATNG8:02340:02818
GATGGTAGGCGACATACATACGCGCCAGAAGATCAGGAACTCTAGAAGAATTCAGATTTTTAACACGAGAGTAAACGTAAAAAGAAGGTTTTACAAGACTCACGTTAACAATATTGCAGCAGTACGCACACAATCGAAGCGCAGTAAGGATGGCTAGTGTAACTAGCAAGAATACCACGAAAGCAAGAAAAAGAAGTACGCTATTAACTATTAACGTACCTGTCTCTTCCGAAACGAATGAGTACCTCTCAGACGCTCGTCCTACCATCGAATGAGGTTAGTCT
+
>A>:7?@B=C9;=CCCCDDDCBBCC?CCDBBABC@@>@?BBCCCCA>BB?B>BAB@@@@@2B?CCCCFDDDBBB<A@>>@@@1BB?E49::.;BB=BBBBCCDCC?B?AB?BBB=AABBBCCCCCDDCCCBB?BDDD?BBBBBA@A>@@C@@>@CBBBCCC@DCCAAB?BC>BBC8==787*99:3::9:9(9A?C9::BCB@@<@<@@AA<@<@>CBB?BBBBCCC?C?AA@:@>?<?BBBDCC@>>>AAACCCCCCCBB>>>>;?;;;>:>>=<:=;?BA@@
@ATNG8:02340:02845
GATGGCGAGAGTGAGACGCAGTACTCATTCGTTTCGGAAGAGACAGGTACGTTAATAGTTAATAGCGTACTTCTTTTTCTTGCTTTCGTGGTATTCTTGCTAGTTACACTAGCCATCCTTACTGCGCTTCGATTGTGTGCGTACTGCTGCAATATTGTTAACGTGAGTCTTGTAAAACCTTCTTTTTATGTTTACTCTCGTGTTAAAAATCTGAATTCTTCTAGAGTTCCTGATCTTCTGGGCAGACTCTCACACGCCTACCATCGAATGAGGTTAGTCT
+
BB@@?@DDDDDCCCDBBBBCCCCCBB@@>ACCC>CCAC?CCCDDBB?CCCBB?A?CCCC@C=???ABAAAA<?AAAA1AB>BBBB9AB>>:>BA;@C?@@ABBB?A@BBBBAA;A;<8<;@A@@@;;;;AA@@:@=>===<>>>AAC@===;;<;<@@=A8<>?AAAAAA<@@@@@3>:=8<9988*88699)--6---=99=5;;;;.:AACD=F<AA<A@??8:8;?:>>@>AA688>@9@>>>>>??@AA>>?A;A;;5;66666::<<7<9B???A
@ATNG8:02292:02883
GATGGTAGACATATCGTACTCTCTGTACTCATTCGTTTCGGAAGAGACAGGTACGTTAATAGTTAATAGCGTACTTCTTTTTCTTGCTTTTCGTTGGTATTCTTGCTAGTTACACTAGCCATCCTTACTGCGCTTCGATTGCTGTGCGTACTGCTGCAATATTGTTAACGTGAGTCTTGTAAAACCTTCTTTTTACGTTTACTCTCGTGTTAAAAATCTGAATTCTTACTAGAGTTCCTGATCTTCTGGTGTCGTCTATCATGTACTACCATCGAATGAGGTTAGTCT
+
56=>:@DFD;:;CC@BC;;;<666===<<<59099><5<<7:6:93349;6<=;@A7?:>889494887755566168;8;)9:8<7///&.//(/(..3.59/55:::<58566678:58;A:>:???=;88?79;//*///8;;A===?@??=<<>87869:;5:;@?@A?<>=<176767'61:4:9999*99===---;---9<6;5;>>>/?@A>>:=;>>8:8>9=@@A;A;A=69550388033358333>===;;7@667<6::77:766679@9===@?
@ATNG8:02293:02907
GATGGTAGTGTGTCTCTGAGAGTAGTACTCATTCGTTTCGGAAGAGACAGGTACGTTAATAGTTAATAGCGTACTTCTTTTTCTTGCTTTCGTGGTATTCTTGCTAGTTACACTAGCCATCCTTACTGCGCTTCGATTGTGTGCGTGCTGCTGCAATATTGTTAACGTGAGTCTTGTAAAACCTTCTTTTACGTTTACTCTCGTGTTAAAAATCTGAATTCTTCTAGAGTTCCTGATCTTCTGGCTCTCGTAGACAGATACTACCATCGAATGAGGTTAGTCT
+
/444.49:<@ACCHBBBCDBBBCBBEAAACBB@BBBB;BD@C<@@DDDBB?BCCCC?C@DDCC?C?DDCCAABDC?>?>>>0>@;@ABB>BDBB?BBB>BD?BBBCCD?CBBBCDCC?BAB?B@CCCCABBB?BCCD?CCCCCAA?@?AA@@A?>;?@@=@CADACACBBCBBB=@;9:9.:>B9::::-;BBFG=CCCECHFFEF=@AAA0@BBCCACACC@C@??CBB@C@BBBCCC>A9:8:@B@BCCCCCCCBBBCCCBB?ACBBC@BB@?;>9=?>??
@ATNG8:02298:02884
GATGGTAGCATCATGCATATCTCACCAGAAGATCAGGAACTCTAGAAGAATTCAGATTTTTAACACGAGAGTAAACGTAAAAAGAAGGTTTTACAAGACTCACGTTAACAATATTGCAGCAGTACGCACACAATCGAAGCGCAGTAAGGATGGCTAGTGTAACTAGCAAGAATACCACGAAAAGCAAGAAAAAAGAAGTACGCTATTAACTATTAACGTACCTGTCTCTTCCGAAACGAATGAGTACGATGAGAGAGCTCTCTCTACCATCGAATGAGGTTAGTCT
+
ABBB?BBABA@A?;;;@CBBCBCCC?CBB=@@?:;58?==::///:5995:=?>??==9='=88>5888?A:==488;>?@?09=5>.999&5<<7666<G@>?B>C>BC?AAA8;:AABBCBICCCCCCCC?CCAB>@@@@ABBD>B@C@@>ACCCCBCCABCABBA?CC?BBB=>>9999+9993988888%8>:@888BBBBB=B9==BB<>:::@@@<@CAAABB?C>AAB;B::7:AABCEBBB898BBB>>AB@@?>>>@@<@===C=>>::796<A999
@ATNG8:02300:02885
GATGGTAGGCGTGTGAGAGTCTGCCCAGAAGATCAGGAACTCTAGAAGAATTCAGATTTTAACACGAGAGTAAACGTAAAAAGAAGGTTTTACAAGACTCACGTTAACAATATTGCAGCAGTACGCACACAATCGAAGCGCAGTAAGGATGGCTAGTGTAACTAGCAAGAATACCACGAAAAGCAAGAAAAAGAAGTACGCTATTAACTATTAACGTACCTGTCTCTTCCGAAACGAATGAGTAACTATGTAGAGCTCTATACTACCATCGAATGAGGTTAGTCT
+
ABA@<A<<?@B;;6A@BBC@AA@AA4;BBABCBCBB?B>AABBBBC?BB@B@A@@9999-:<BA>88;?>8;;37777333$3717,333&322.522299>@@<@=AA=?@9066///=776AA:;///716::?;==>???;;6;<A;;5;;;;?>BD<>>??B>;>B;;;;9<8////'///(.8;;;)551;799?@;:;<?:>?;;5;9==888:>888?@@<@<@AA:>AA@>>:@//*////7/68BB@>=::9<<=>>9:::8818:::8>:><@??
@ATNG8:02303:02899
GATTAGTGTGTCTTTGAGAGTAGTACTCATTCGTTTCGGAAGAGACAGGTACGTTAATAGTTAATAGCGTACTTCTTTTTCTTGCTTTTCGTGGTATTCTTGCTAGTTACACTAGCCATCCTTACTGCGCTTCGATTGTTTGCGTACTGCTGCAATATTGTTAACGTGAGTCTTGTAAAACCTTCTTTTTACGTTTACTCTCGTGTTAAAAATCTGAATTCTTCTAGAGTTCCTGATCTTCTGGATAGCGACGCGATATACTACCATCGAATGAGGTTAGTCT
+
BCG?BBDDCC@BAC>CCCCDDDCCBBBCBB<B???<?C?C??@@CCDB?AAABB?B>BBBB>B?A@AABBCCC?AABBB1BA9:5555)9@AC@CAB?BB>BBBA@A=CC>====A;A@@;A;;;;;=>=A9>>A?7<;A9@>=;>@@@?>>>=:>AA<AA;A<>?=@>@>@?:>>@DD5A6849<@@@/AB?@>9?>>>??=>;;6;=;=+=>>>A<A<@@<@@@ABAA=A=A??@6506@B=AAA??=@;>>=<<AACCCCD<@>>>@9:::@<A<@>>>=
@ATNG8:02303:02906
GATGTAGTGATACAGATCAGACACCAGAAGATCAGGAACTCTAGAAGAATTCAGATTTTTAACACGAAGAGTAAAACGTAAAAAGAAGGTTTTACAGACTCACGTTAACATATTGCAGCAGTAGCGCACACAATCGAAGCGCAGTAAGGATGGCTAGTGTAACTAGCAAGAATACCACGAGGCAAGAAAAAGAAGTACGCTATTAACTATTAACGTACCTGTCTCTTCCGAAACGATGAGTACTATGTAGAGCTCTATACTACCATCGTAATGAGGTTAGTCTT
+
899///;995555966666>@<<=8///67/////)/)/89:933,33,3,33333333$317:://(////...&.6>>=>>+=>2/,0>>)0///99999977250-----(--//4//////<<;;;55.4444.448994445:4://)/9///:<<677////466068;666///066388:::+::677999998848587..(.4../9:7/66;:<:7:5373*3:9///////-56///:6678522297222/55522238<<<7:6888//)
@ATNG8:02312:02895
GATATATCGCGTCGCTATCCAGAAGATCAGGAACTCTAGAAGAATTCAGATTTTTAACACGAGAGTAAACGTAAAAAGAAGGTTTTACAAGACTCACGTTAACAATATTGCAGCAGTACGCACACAATCGAAGCGCAGTAAGGATGGCTAGTGTAACTAGCAAGAATACCACGAAAAGCAAGAAAAAAGAAGTACGCTATTAACTATTAACGTACCTGTCTCTTCCGAAACGAAATGAGTACTATAGACTATCTGAGACTACCATCGAATGTGGTTAGTCT
+
::98??CBBCBBA;:;BA>.54424@@CAB=@=ABJDBBA@CD@E@@@@BCEEE5D@DCCDCCCBCCC<@@@@@@A,@A=A?CCC<CCE@DCCDEFBBA?A@CB@BBB?BBBBCCBBCDCCCCCBB@B@??>@@@A>>=B>A?BAA>ABCBBCDB?CCCAAA???;?@@<>>9888)8::4888888%/<7=///@=??B=A7;;>@;?;>>CAA?AB?@?DA:?::99,:::9,9>>BBBCCABCB???;8:9BB998CBB?BB<>?=???A<@;@AAAB
@ATNG8:02312:02899
GATGGTAGGCGACATACATACGCGCCAGAAGATCAGGAACTCTAGAAGAATTCAGATTTTTAACACGAGAGTAAACGTAAAAAGAAGGTTTTACAAGACTCACGTTAACAATATTGCAGCAGTACGCACACAATCGAAGCGCAGTAAGGATGGCTAGTGTAACTAGCAAGAATACCACGAAAGCAAGAAAAAGAAGTACGCTATTAACTATTAACGTACCTGTCTCTTCCGAAACGAATGAGTACTAGTAGAGCTCTATACTATCGAATGAGGTTAGTCT
+
CBBB?BAB?B:;;CCCGDBCBBCCC?BBGADDDC@?<?<@@BBBBB?BA?C?CBCBCCDD5C@BBDCCCCCCCC?BBBBLJL5CB>B>BBB9BCB?@@@BAA@@A>A?CE@ECD:;:@@ACCCCCCCCCCDD@CBCC?B@AABCBB?C@C@@>ACBBBBBB?AABBBB?BC?B@@:=>898+9=<999:::(7?9@>?;BAA>><><===B;>;>@BBB@DCABABB>A=AAD<A@A<??@AABBBBBDCCBBBBBBBBBCCBBBBB>A?>>;>;@A@AA
@ATNG8:02318:02879
GATGGTAGGCGTGTGAGAGTCTGCCCAGAAGATCAGGAACTCTAGAAGAATTCAGATTTTTAACACTGAGAGTAAACGTAAAAAGAAGGTTTTAACAAGACTCACGTTAACAATATTGCAGCAGTACGCACACAATCGAAGCGCAGTAAGGATGGCTAGTGTAACTAGCAAGAATACCACGAAAGCAAGAAAAAGAAGTACGACTATTAACTATTAACGTACCTGTCTCTTCCGAAACGAATGAGTAACAGAGAGTACGATATGTCTACCATCGAATGAGGTTAGTACT
+
?BB=<CCEAECBBBCDCCCAABDDE>BBBA>>000@;@;@B@@@A@<;;6:;@@???@@@.=9>=0//:::=?==7====?;>+//)/)///&/(.3.5555575550505:166?188@@@@@@@???@??@@;>??D=>>>=<<::5;;??@<@>>>?@?@<?@AA6707:3:>?:>>AA@3;::488888(8818:;;:;;@@@=C<@>>>;><;6///59::6;;<+/+/:=6;@@:;::>9948979A<99<999<<<<<9677:>>A>><>?;;69499----
@ATNG8:02328:02862
GATGGTAGGAGACACGTCGCACACGTACTCATTCGTTTCGGAAGAGACAGGTACGTTAATAGTTAATAGCGTACTTCTTTTTCTTAGCTTTCTGTGGTATTCTTGCTAGTTACACTAGCCATCCTTACTGCGCTTCGATTGTGTGCGTACTGCTGCAATATTGTTAACGTGAGTCTTGTAAAACCTTCTTTTTACGTTTACTCTCGTGTTAAAAATCTTGAATTCTTCTAGAGTTCCTGATCTTCTGGTATACACACTCGCTCGCTACCATCGAATGAGGTTAGTCT
+
449:9>>D@CBBBB;;=5555<@><<;A;=BB:CBBB=CC>A5;9494457<=99<8<+0//;161788;<B::??;;;;;'::(//...'..225.55628=:@@??::7<@ABDA;;8;==161////6::B7;:CC:>=??BA>=>@?=>=?>>5;;;9=@<@=@==///=7716>BBC5B=D6;;;;:*:<777.766///89;>;;==<,<7716:5:9AB=A>==A>=:=<@@AABD:>>?<AAA???;99566;;;>@=??<>99990668=6;6<996>
@ATNG8:02330:02893
GATGGTAGATACTCGCTGATACACCCAGAAGATCAGGAACTCTAGAAGAATTCAGATTTTTAACACGAGAGTAAACGTAAAAAGAAGGTTTTACAAGACTCACGTTAACAATATTGCAGCAGTACGCACACAATCGAAGCGCAGTAAGGATGGCTAGTGTAACTAGCAAGAATACCACGAAAAGCAAGAAAAAAGAAGTACGCTATTAACTATTAACGTACCTGTCTCTTCCGAAACGAATGAGTACACACTCTCATATGACACTATCGAATGAGGTTAGTCT
+
5;:<3::??@@BC<9;BBCAA@:;;0<??=>@A?;96:9=@B::9B>@@:?99:9<<=<=,=:@@@BBBBBC@A9;;@BCAA2AA=A<AAA7ABCBMCBBBBB;<7;<@B>ABB=@?AABCCCCCCBBCDCB@C@;:6;@@@ABCC?C@B;;:;CAAABBB@B??@AA>??9?A@;@@::::+::92999999%7:17879:;<@A<A=>??B:>:89;DE@BBBA@@C?A?BBB=BBB?BBCBBBCAAAADCCAAA@>CBCCBBCCAA@=???@=@=AACAA
@ATNG8:02333:02866
GATGGTAGTGCACATGATTGTATCCAGAAGATCAGGAACTCTAGAAGAATTCAGATTTTTAACACGAGAGTAAACGTAAAAAGATGGTTTTACAAGACTCACGTTAACAATATTGCAGCAGTACGCACACAATCGAAGCGCAGTAAGGATGGCTAGTGTAACTAGCAAGAATACCACGAAAGCAAGAAAAAGAAGTACGCTATTAACTATTAACGTACCTGTCTCTTCCGAAACGAATGAGTACAGAGAGTACGATATGTCTACCATCGAATGAGGTTAGTCT
+
;;>B9<=<<<@@95:>:5.6@@@?=A9;7:>AA@@=??A??:98B=BB?B=>?=@@@@A2@>ABABAA@A:::28<@AABA2BCBBABEE=CCCAAAABBBABC6<7;@<?@@<@CBBBDCCCFCHCCCCC@BBCD?CAACCBAB;A=@;;5;BB@A?CD@CBCAAB@CC<>>A<>>999,::@;@@AB@/@A27555@@A@@<@<@BBB=A=;;ACB@CBBBBCB?B?BBB<A::29?>?@@BCCAAA???@AAAAACBEB==9=>:;;;988?8=8=>;;:
@ATNG8:02333:02869
GATGGTAGACATATCGTACTCTCTGTACTCATTCGTTTCGGAAGAGACAGGTACGTTAATAGTTAATAGCGTACTTCTTTTTCTTGCTTTCGTTGGTATTCTTGCTAGTTACACTAGCCATCCTTACTGCGCTTCGATTGTGTGCGTACTGCTGCAATATTGTTAACGTGAGTCTTGTAAAACCTTCTTTTTACGTTTACTCTCGTGTTAAAAATCTGAATTCTTCTAGAGTTCCTGATCTTCCGGGTGTATCAGCGAGTATCTACCATCGAATGAGGTTAGTCT
+
9;A>9=BDCCCCCCBBBCCCCBBCCCCCA@@C@BAAD=CC?B@BBAAACC@BBBBB?A>ABBB?B?CBB@AAD8855:::;*??;?;981:991:9:78056-555;AA:>>?>>>BA<@@@<@=@@@>>A>>9>A@@6:8<<=<=<@@@@A>>>@;:;;<>A<A<>>>@@BA>>;>>@EE5A<?:<9888*69222),,,,,,9<<>;????/?::;@<A=BB=??>>ABD=C8>>>>=<987==6///=:99:=>>>>?@?>>>;?>>>?7;;@@7<7==666
@ATNG8:02335:02906
GATGGTAGGTGCACATGAGTGTATCCAGAAGATCAGGAACTCTAGAAGAATTCAGATTTTTAACACGAGAGTAAACGTAAAAAGAAGGTTTTACAAGACTCACGTTAACAATATTGCAGCAGTACGCACACAATCGAAGCGCAGTAAGGATGGCTAGTGTAACTAGCAAGAATACCACGAAAGCCAAGAAAAAGAAGTACGCTATTAACTATTAACGTACCTGTCTCTTCCGAAACGAATGAGTACGAGAGTCAGAGCAGAGCTACCATCGAATGAGGTTAGTCT
+
AC@@>@BC?BBBBABBCCFCCBBBC?CDC?ABBC@A>@?CDDCC@B?CF>A>ACDCCCCC1DACCCCBBCCCCD>DABBCCC5CC?B<@@@8@@C@BBCCCCBBB>B>BB?BBC;>>BBCBBBCCCBCBBBC?CCCC?BBBBBBBB>B@CBB>ABCDDCAB>BBBCA@=BB?@A@?@?=;;3<<9=;99999(9@8>788>@?AB7;7;>>>1818=BBB@BBCBBCC?A?@@@;@AB?:99BBBBBBBBBBBBBBBB@A777@@@>B?9<;6;@@@=@=@AA;;
@ATNG8:02296:02920
GATGGTAGCATCATGCATATCTCACCAGAAGATCAGTAACTCTAGAAGAATTCAGATTTTTAACACGAGAGTAAACGTAAAAAGAAGGTTTTACAAGACTCACGTTAACAATATTGCAGCAGTACGCACACAATCGAAGCGCAGTAAGGATGGCTAGTGTAACTAGCAAGAATACCACGAAAAGCAAGAAAAAGAAGTACGCTATTAACTATTAACGTACCTGTCTCTTCCGAAACGAATGAGTACTGCTCTCACTCTCGCCTACCATCGAATGAGGTTAGTCT
+
BBBB?DCDCCCCCAAAECDEDDCBB?ABB?CCCAABAA>ABCBCBB>BB?C?BBBBCCCC3C@CCCBBBCBCCC>@@>@???,AB>B4;<;*:BB?BBAADCCCC?B?BB?BBB?BBBBCCCCCC@@@BBBD@DDCC?BAA@CBBC?B?B@@>@CCCCBCB?CCBBBB@@?9?>>8<?8888*8<<899999(9@>B998BABBD:=:>@@C:>:>@CCC@CBBAAAA<@=@AA;@:959??CCCBBBBBBBCCCAABBCC<@@B>A@?>=:>?==:=:?BBCB
@ATNG8:02298:02927
GATGGTAGCGCGACGAGCGTAGACCCAGAAGATCAGGAACTCTAGAAGAATTCAGATTTTTAACACGAGAGTAAACGTAAAAAGAAGGTTTTACAAGACTCACGTTAACAATATTGCAGCAGTACGCACACAATCGAAGCGCAGTAAGGATGGCTAGTGTAACTAGCAAGAATACCACGAAAGCAAGAAAAAGAAGTACGCTATTAACTATTAACGTACCTGTCTCTTCCGAAACGAATGAGTACAGAGAGTACGATATGTCTACCATCGAATGAGGTTAGTCT
+
BBA@?BBCBCCBBBCCBCCCCBBBC=CCC?CCCBBB@B@BABBBCB>BB>B@BBA>>>?=.?;@BBCBBBCBBB=BBCCDDD5CC=B4;;;-:@@6;?;<==@=B?A>AC?A@A?AABBBCCCDBBBCCCCB?BCCC?BAAABABB=B?BBB@CBBAAAAA?ACCAAA@BD>><>8<?898+9?;688888(5=7=588>>>@@<?<?@AB<>;>ABAA>ACAAACC?B>BDC<CBB?AAACCCC??CCCAABBBBB>?>?=;;@<@A???<AC@?<?<@@@>>
@ATNG8:02299:02925
GATGGTAGATATATGCACGCTCTACCAGAAGATCAGGAACTCTAGAAGAATTCAGATTTTTAACACGAGAGTAAACGTAAAAAGAAGGTTTTACAAGACTCACGTTAACAATATTGCAGCAGTACGCACACAATCGAAGCGCAGTAAGGATGGCTAGTGTAACTAGCAAGAATACCACGAAAGCAAGAAAAAGAAGTACGCTATTAACTATTAACGTACCTGTCTCTTCCGAAACGAATGAGTACTATAGACTATCTGAGACTACCATCGAATGAGGTTAGTCT
+
:://+//:;@;<???CB?CBBCCBD>;;6<:B;@98084=?<BCB@=@B?C?@AABBB<=+</338344==:;C7559BCCB0:;699>BA7@AFADCA@;=@@>8@;::4:==9=>??@@CBBBCCBA@@C?B;<;?B;:;KCBB?@;<00)/:99?;<A9?;=>7707;<@@@>@????7=>?8@;?AA.>?;@=>>AA>>>;>9>=:9593:8>::6:BB@??=9:8:8816--(--.:>=ABBBBBB=:8<CA???BBBAB@AAA@C::::@=?=A@?@@
@ATNG8:02302:02919
GATGGTAGCACACGAGATCTCATCGTACTCATTCGTTTCGGAAGAGACAGGTACGTTAATAGTTAATAGCGTACTTCTTTTTCTTCTTTCGTGGTATTCTTGCTAGTTACACTAGCCATCCTTACTGCGCTTCGATTGTGTGCGTACTGCTGCAATATTGTTAACGTGAGTCTTGTAAAACCTTCTTTTTACGTTTACTCTCGTGTTAAAAAATCTGAATTCTTCTAGAGTTCCTGATCTTCTGGGCAGACTCTCACACGCCTACCATCGAATGAGGTTAGTCT
+
BBBB@C966=<BBCCCCCDBCBCBCCCCCCCC@CBBB>BC@C@BBCBDBC@CCCCB?B=??BD?C?AAA@@@BCC>BBBBA2@@>ABB=BA>;7:AA:=>387?>??:>>@A@@??:?@>;C=>>>>>>;;:;>>><>8;;@@>>>@???A@@@=@@@<>><?<?BAAAAC@@9=>>AA2>9@7;=?::*997;;09...988:57/99966%65556273795:AA>?>>:?;?===>=3:777-8>>?@@@@@@@A@<>:>@A;>=;=;=;===:<9>>=;;
@ATNG8:02304:02941
GATGGTAGGACGAGCGTCTGAGAGGTACTCATTCGTTTCGGAAGAGACAGGTACGTTTAATAGTTAATAGCGTAACTTCTTTTTCTTTGCTTTCGTGGTATTCTTGCTAGTTACACTAGCCATCCTTACTGCGCTTCGATTGTGTGCGTACTGCTGCAATATTGTTAACGTGAGTCTTGTAAAACCTTCTTTTTACGTTTACTCTCGTGTTAAAAATCTGAATTCTTCTAGAGTTCCTGATCTTCTGGCGCTCTGTCACGTCTGCTACCATCGAATGAGGTTAGTCT
+
AAB=?=?D?C=;;;>666=;;:<<55559;55.6<@@<BB?B?:;;@@BC?B@@000*0+//7:3<8;;9995515=8=====*444)48990::@@=@??;;>259@??B?CCCBBCCD?BBG?B?CBBBBBA@=@BBB@GBBBBBBBBBBABCCCC>;;;@CC?C>AAAAABCCD@C;;;;.;4;=;;;;;(;@BCB=B;;;:9995:499=;(99=>@=@?CC?@AA;;:A=A=A@?@BB;::CADCBAB;;;BCEBB@@BBBBA>ABCCD@:;:9393:;DCC
@ATNG8:02323:02929
GATGTAGTGATACAGATCAGACACCAGAAGATCAGGAACTCTAGAAGAATTCAGATTTTTAACACGAGAGTAAACGTAAAAAGAAGGTTTTACAAGACTCACGTTAACAATATTGCAGCAGTACGCACACAATCGAAGCGCAGTAAGGATGGCTAGTGTAACTAGCAAGAATACCACGAAAGCAAGAAAAAGAAGTACGCTATTAACTATTAACGTACCTGTCTCTTCCGAAACGAATGAGTACAGAGAGTACGATATGTCTACCATCGAATGAGGTTAGTCT
+
BB@;@=CCBBCCCBCCBB=@DCCC?BBB?CCDBBA9B?@9:9?<C<>=7=>BBAAACCC+>7==794BBBBAB;@<;;;;;':@=@5:99&5<<7666>===;;;@@@@<@AA6::C@ABBCCICBCCDDD@CCCC?CBA@AA983;>A;;8;A@@@AAC?AABB??:?A:999;@@99:28;<8?<==>/:D<A788=><88189=>@@7;6;;@@@@BBAABAA@C@CCC=BBB=??ABBAAACCBBBBCBBBBBB@B@@@A>@:;;B=;;;>1818;<::
@ATNG8:02326:02942
GATGGTAGCTCTGCTCTGACTCTCGTACTCATTCGTTTCGGAAGAGTCAGGTTACGTTAATAGTTAAATAGACGTAAGCTTTCTTTTTCTTGCTTTCGTGGTATTTCTTGCTTAGTTACACTAGCCATCCTTACCGCGCTTCGATTGTGTGGCGTACTGCTGCAATAATTGTTAACGTGAGTCTTGTAAAAACCTTCTTTTTACGTTTACTCTCGTGTTAAAAATCTGAATTCTTCTAGAAGTTCCTGATCTTCTGGATACACTCATGTGCACCTACCATCGAATGAGGTTAGTCT
+
::<<8<=B@955;;99:@9999559444<;4525;;>4>=04./////--09)//9:2959:::.55)55/;:://)////)//:;;+//5////(//;;5;///)/8(---(-683-///::55.555.4644.494447455<58////)/////55////;)//)/47729)55:3445;<7843333$438.44:::$34::;29/-------/)////$/5544.59?=966555.5;49499999;5;;<7<;;;>>=?>AAAACBB?@AAAAA@BB<A@;;6:;??;::
@ATNG8:02327:02944
GATGGTAGCTATACGTATATCTATGTACTCATTCGTTTCGGAAGAGACAGGTACGTTAATAGTTATAGCGTACTTCTTCTTCTTGCTTTCGTGGTATTCTTGCTAGTTACACTAGCCATCCTTACTGCGCTTCGATTGTGTGCGTACTGCTGCAATATTGTTAACGTGAGTCTTGTAAAACCTTCTTTTTACGTTTACTCTCGTGTTAAAAATCTGAATTCTTCTAGAGTTCCTGATCTTCTGGGATGTGTGCGCAGTGCCTACCCATCGAATGAGGTTAGTCT
+
AAA?:B=BCC=BBBCCCEECCCBCCCCCCCCC@CCCD>DD?B?BCCDCBC?BDABB?B>AACC?CCCCBBBBBA=??8::.9B;A99:29A<?;?@@:@B<??BBBB?>@BAAA>>;>AC=@<@@@===>>:>@@@;@@>=///77;>???===7;;;<@B=B=???AAAA::7;<BGE6A;?:>>AAA/AA:991:<=<==AA@@:>?=>/??@?A;?:>A<A@@@AAA9@;@?;;//+-667.7-//==;///=<<:>9=;;:.799998<<<=7;8<C>>>
@ATNG8:02330:02930
GATGGTAGGTGCCATGAGTGTATCCAGAAGATCAGGAACTCTAGAAGAATTCAGTTTTTAACACGAGAGTAAACGTAAAAAGAAGGTTTTACAAGACTTCACGTTAACAATATTGCAGCAGTACGCACACAATCGAAGCGCAGTAAGGATGGCTAGTGTAACTAGCAAGAATACCACGAAGCAAGAAAAAGAAGTACGCTATCAACTATTAACGTACCTGTCTCTTCCGAAACGATGAGTACGATGAGATCTCGTGTGCTACCATCGAATGAGGTTAGTTCT
+
CBB=@DCB@BBB?BB?;666>>BA?@;904??@@@=@;??AAAAC???<?3:9AAAAA2A=@@A??;@@99928??>@@@.:6167=@>2=//)/6//(5////(/(//.5350575797::9=<<=====8=;;;=998===??<?=A@@8;;@@>>>@=:9;;9:30@5;;@0/0=9/379478777)7717:9:9::7=>@;;:::*/*/66:=8===?AAB<A59691800000008AA<9A@=<<<><;9<///:::177=??<?=771779//(/6
@ATNG8:02296:02982
GATGGTAGACATATCGTACTCTCTGTACTCATTCGTTTCGGAAGAGACAGGTACGTTAATAGTTAATAGCGTACTTCTTTTTCTTGCTTTCGTTGGTATTCTTGCTAGTTACACTAGCCATCCTTACTGCGCTTCGATTGTGTGCGTACTGCTGCAATATTGTTAACGTGAGTCTTGTAAAACCCTCTTTTTACGTTTACTCTCGTGTTAAAAATCTGAATTCTTCTAGAGTTCCTGATCTTCTGGGCAGACTCTCACACGCCTACCATCGAATGAGGTTAGTCT
+
BBAA?A<ACCCCCFDFJCCBB;99DDBC==<?7>>?95:<7;7;;8;8:96889=95?:<8CC?C?BBBBAAA57056666(6627287'5>=:=:9//)/5/57977705:<=@??>;>AA=A=ABA?:;;@<@<>>8::>@??>>>?@>>===>;898<??=A<@@A@@@A??:?????5>B:BCACAC/AA?@>7>?>8::A=:88:BAB/A9:9A=B=>>;>AAB>>><A;??@;;;/--;;4;---::>>>>>ACC@6;;=7666696996:5;:@==9:
@ATNG8:02297:02970
GATGGTAGACATATCGTACTCTCTGTACTCATTCGTTTCGGAAGAGACAGGTACGTTAATAGTTAATAGCGTACTTCTTTTTCTTGCTTTCGTTGGTATTCTTGCTAGTTACACTAGCCATCCTTACTGCGCTTCGATTGTGTGCGTACTGCTGCAATATTGTTAACGTGAGTCTTGTAAAACCTTCTTTTTACGTTTACTCTCGTGTTAAAAATCTGAATTCTTACTAGAGTTCCTGATCTTCTGGGCAGACTCTTCACACGCCTACCATCGAATGAGGTTAGTCTATC
+
@C>:655:>>BCCCBBCGDBBBCAA>>CCCCB?AA@?7::8<8<=445::6<<:<<7=8CBBB?C?@>?@<;9//(.....$.3.5785,237,766373//)/699883<9:;;;;=:>AB=B;>>>A==>A:==BB=D?@@B==>A>==?<99;9;8918=:>>@@===99--)-,,22-2)-)-3333'69666,553...5776.5777)7==?;5;4::///98999=;@;?:8889158>>489633323-3887779+,,2-222270233;06066253558
@ATNG8:02297:02993
GATGGTAGGCGTGTGAGAGTCTGCCCAGAAGATCAGGAACTCTAGAAGAATTCTGATTTTTAACACGAGAGTAAACGTAAAAAGAAGGTTTTACAAGACTCACGTTAACAATATTGCAGCAGTACGCACACAATCGAAGCGCAGTAAAGGATGGCTAGTGTAACTAGCAAGAATACCACGAAAGCAAGAAAAAGAAGTACGCTATTAACTATTAACGTACCTGTCTCTTCCGAAACGAATGAGTAACCTCTCAGACGCTCGTCCTACCATCGAATGAGGTTAGTCT
+
/;=95:@A<AC@@AB@CCI@@A;;;06CE=BB::;A=@?CDBBABA9;;5;<=<<;;;;;$9<>>;@@<<=@<<5<???@@@0@B9=2988&3781373339933148==7?4959AAA;:;;;A??@=>>C<>>@@;>==<:<888*84:;A@B???AAAC@BBBBAA=??;@AA;>>9:9,9:0*/@?>>,00*/:95A=<<<;?;???@;><67///7<<<9@AD9<:9=;379937:9>//(/3666899:;433;97707>=89?ABB?CB?;7;5;:;0/
@ATNG8:02297:02995
GATGGTAGCAGACGTGACAGAGCTGCCAGAAGATCAGGAACTCTAGAAGAATTCAGATTTTTAACACGAGAGTAAACGTAAAAAGAAGGTTTTACAAGACTCACGTTAACAATATTGCAGCAGTACGCACACAATCGAAAGCGCAGTAAGGATGGCTAGTGTAACTAGCAAGAATACCACGAAAAGCCAAGAAAAAAAGAAGTACGCTATTAACTATTTAACGTACCTGTCTCTTCCGAAACGAATGAGTACTATGTAGAGCTCTATACTACCATCGAATGAGGTTAGTCT
+
::44.4:9999@=5666<<99=///7)//:)4/8///)/)//99:;;6;;+/(/9//3888'83332889;;222'2644444$5:5:.555&5<<.66<<<:::<371//)/69)//7;?<=>>DDDBBB@@<@@;;;0;@?88843-47;4405::9;<;<47//---3--(-6606///66*//(.04499999#662/..33998848277222)2.55444.488434<4:4:;=4;@>7444==<BBBBBBB>>997;;<A==@=@///66@9=AAB?B>?@?AA
@ATNG8:02297:02998
GATGGTAGTGTCAGTGCGCGTCGTCCAGAAGATCAGGAACTCTAGAAGAATTCAGATTTTTAACACGAGAGTAAACGTAAAAAGAAGGTTTTACAAGACTCACGTTAACAATATTGCAGCAGTACGCACACAATCGAAGCGCAGTAAGGATGGCTAGTGTAACTAGCAAGAATACCACGAAAGCAAGAAAAAGAAGTACGCTATTAACTATTAACGTACCTGTCTCTTCCGAAACGAATGAGTACTATAGACTATCTGCAGACTGCCAAGGACTACACAGGGGATAG
+
ACBC?BCBCDDCBCCCC@@@@;<AA@EFD?CCCD::8;=ACBBBBB?BB?B@BBA>>>>>1??CCC>?>CCCDD>BB@@@@@0AA@B=ABA9BCEACAAB@@ABBAC@CC?BBC>AABBBBBDCCCCBAADD?CBAB?BBAABBBB>B?CBB?BCCBBBBB>BBBCBB?BB<@??9=>888*:=:7::::;+;?<A888AABBA<A9=>BB:=:>>BAC@CCBB@A@9>9???8@A@>BBA@@B999>998:887<;000////66186:-33333333333&38;<
@ATNG8:02304:02978
GATGGTAGCAGACGTGACAGAGCGCCAGAAGATCAGGAACTCTAGAAGAATTCAGATTTTTAACACGAGAGTAAACGTAAAAAGAAGGTTTTACAAGACTCACGTTAACAATATTGCAGCAGTACGCACACAATCGAAGCGCAGTAAGGATGGCTAGTGTAACTAGCAAGAATACCACGAAAAGCAAGAAAAAAGAAGTACGCTATTAACTATTAACGTACCTGTCTCTTCCGAAACGAATGAGTACTGCGTCTCACTCTCGCCTACCATCGAATGAGGTTAGTCT
+
BAA@666;<<<B696;;;<><@@CC=@@A@BCCAAA>A=AAAAAAA=BB=@<==:99:99(99@AABBACBA==4<;;;;;;*;A=@4;;;6<CC@DA@@A@@;;5;=@B@EBB>ABCCCCCECCCCBBACC@CAA@>AA@@ABAA>B@C@@?ABBBBBBC?AAAB@?:9949@?8<<9999*9770888887%7=9A:8:A@??=16159;:+/+/<AAA@CBBBA:93:::::/99929>?AABBBCBCA@@C@@?CBABB@CBB?A???@<???@=@?BCC??
@ATNG8:02316:02969
GATGGTAGGCGAGAGTGAGACGCAGTACTCATTCGTTTCGGAAGAGACAGGTACGTTAATAGTTAATAGCGTACTTCTTTTTCTTGCTTTCGTGGTATTCTTGCTAGTTACACTAGCCATCCTTACTGCGCTTCGATTGTGTGCGTACTGCTTCAATATTGTTAACGTGAGTCTTGTAAAACCTTCTTTTTACGTTTACTCTTGTGTTAAAATCTGAATTCTTCTAGAGTTCCTGATCTTCTGGTATACACACTCGCTTCGCTACATTCGAAATGAGGTTTAGTTCTA
+
BBABADCC?CBBBAAAGFFCCCCCCCA;;;;;4:ABB;AA>A>ABAABBB?AABAA>A?CBBA?A?CDAAA@ABC@@>???.@@=><@@:@BBB>BBB>BB587BBAA<@??A@@>>:>;;7;=?AA>===<6<@<99<>A@>>>AAB:;:@6<=<===<??;?5::@:;;B@@:==@ED;B;=988888(8<<<=5===;;5:::>1///)....82628=5>999:99496???>@@;;;;:=;;;;:36-,,,,,),222222738355.6866/55.322,222
@ATNG8:02316:02985
GATGGTAGCTCTGCTCTGACTCTCGTACTCATTCGTTTCGGAAGAGACAGGTACGTTAATAGTTAATAGCGTACTTCTTTTTCTTGCTTTCGTGGTATTCTTGCTAGTTACACTAGCCATCCTTACTGCGCTTCGATTGTGTGCGTACTGCTGCAATATTGTTAACGTGAGTCTTGTAAAACCTTCTTTTTACGTTTACTCTCGTGTTAAAAATCTGAATTCTTCTAGAGTTCCTGATCTTCTGGATATGAGTGACTCGTGCTACCATCGAATGAGGTTAGTCT
+
4944.4::<=BCDDFBCCCBAB@@@@AAAAA@=>;;;0;A=B>CBBCCCJ@CBBBB@C?BBCC?C@DABBCCCBC=;;;;:);C<@@DD?BBCD@BCC?BB8;;AAAC?BAAACDCE@BBCAD@BBBBA@@B?BBCD>ABCCBBBCCCBBBBBBB@CBB?BC>A?BBBBABBBB;@;;;;.;=A;A@AAA,A@@AA0;;A@CBBAA@@BBCB3ABBCC?B@CC>BABBB@@>@@CCBBBB>@?B@BCHBBBCCBBCCB@;;:@@A?BBBBB@???C=?=?BBCB
@ATNG8:02321:02978
GATGGTAGTGATACAGATCAGACACCAGAAGATCAGTAACTCTAGAAGAATTCAGATTTTTAACACGAGAGTAAACGTAAAAAGAAGGTTTACAAGACTCACGTTAACAATATTGCAGCAGTACGCACACAATCGAAGCGCAGTAAGGATGGCTAGTGTAACTAGCAAGAATACCACGAAAAGCAAGAAAAAGAAGTACGCTATTAACTATTAACGTACCTGTCTCTTCCGAAACGAATGAGTACTATGTAGAGCTCTATACTACCATCGAATGAGGTTAGTCT
+
;@>>:=BCCCCCCCCGGAAAEDC;;;;CC?BBBBCA??=?AAABBB@BB@B<>=@:;;;;*47<<?B=>CCEEG>CBBBCCC2BA;@4;<09::8;<<;>CCCB?C@BC=@@A=??BBBCBBBBBCCCCCC@CC@@>?BA@BB@@<B>@@@=@CBBBCBB?BBDBBB>BB>BBC=??8888*888299999(8?9A899CBBBB8;8;?@?9=:=@BBB?CCBBBCB?B?@@?9?;;5:??AABBBBBBBBBCBBBBB>@?>>>A;A?A>>:>BBC@B?BB:::
@ATNG8:02323:02988
GATGGTAGTATCTGCACACTCTGTCCAGAAGATCAGGAACTCTAGAAGAATTCAGATTTTTAACACGAGAGTAAACGTAAAAAGAAGGTTTTACAAGACTCACGTTAACAATATTGCAGCAGTACGCACACAATCGAAGCGCAGTAAGGATGGCTAGTGTAACTAGCAAGAATACCACGAAAGCAAGAAAAAGAAGTACGCTATTAACTATTAACGTACCTGTCTCTTCCGAAACGAATGAGTACGTGTGACGTACGTGAGCTACCATCGAATGAGGTTAGTCT
+
ABBB:BBCBB@@666;;;<;;;>==:>CE?CABAAA7;5;AB???A>AB?A>9:9BAAAB2A=AAAACFCCBCB;>=;;;;;*;A=A=CCB<BBCGHCBACCBBB?C?BC@CCC=??AABBDCCCDDD@@AC@BCBB=??BBBCBB=A?B:::;EBCACCCAAABAAA?BB@BBB>@@AAA8==>;97778(8@:>888>???A=A<????6;6;@BBB@CDCCBBA<;7;::3:00+0;;=@AAAABCBCDDBBAAAA???ABA=A???@=9:9C?D@CCCBB
@ATNG8:02326:02989
GATGGTAGTGATACAGATCAGACACCAGAAGATCAGGAACTCTAGAAGAATTCAGATTTTTAACACGAGAGTAAACGTAAAAAGAAGGTTTTACAAGACTCACGTTAACAATATTGCAGCAGTGCGCACACAATCGAAGCGCAGTAAGGATGGCTAGTGTAACTAGCAAGAATACCACGAAAGCAAGAAAAAGAAGTACGCTATTAACTATTAACGTACCTGTCTCTTCCGAAACGAATGAGTGTGTGCGACGTGTCTCCTACCATCGAATGAGGTTAGTCT
+
559:7;BCBCCCCCCDCDCCCCCCD@DEE@CCC@@?=@;??>>BA@>BB>A<9:783333$33:=>BAACCCDD:??BCCCC5BA@C5;;;*9BC@CBBBDCCBB?B?BD?BBC?BBCBB@@@CCCCCDCBA<AA@@<@BAAAB:95;?B@@?ABBBCCCC?CBBBBB>BB@BBB?BA@BA7>=>999899(9@?B;;;AAB??<?<?AAA<@<@ABBB?A@@@@@A=@=AAA<@AA=9:9AAABDAAAABBBBBCCDD>???<?>>>A>888?<@;>>>>>
@ATNG8:02293:03019
GATGGTAGTCTCAGATAGTCTATAGTACTCATTCGTTTCGGAAGAGACAGGTACGTTAATAGTTAATAGCGTACTTCTTTTTCTTGCTTTCGTGGTATTCTTGCTAGTTACACTAGCCATCCTTACTGCGCTTCGATTGTGTGCGTACTGCTGCAATATTGTTAACGTGAGTCTTGTAAAACCTTCTTTTTACGTTTACTCCTCGTGTTAAAATCTGAATTCTTCTAGAGTTCCTGATCTTCTGGACGACGCGCACTGACACTACCATCGAATGAGGTTAGTCT
+
4444.45<=ACBC>>969@<<===566<<<<<9@==@>CC:B>BCCCCCC@B<@@A>A=@;48157>95599844.43377)3:5:8>>6=:55.59:59;5;?::=>165;;@??@@CBB?B@CCBBBBBC@CC;<9;AAA@A@>>><<000>>6<00+3<:=9>=>>:9;9;6;@@AA4B2;2;;;;;*;AABC=BBBB5<;@A@A5;;;.:@?A@;@=BB=@@DBBAA>A?BAAAAD?A?A=AB<<;;;BBBBBCECAA@BB?BBBAA?ADED@DACCB;;
@ATNG8:02302:03014
GATGGTAGCACGAGTCACTCATATCCAGAAGATCAGGAACTCTAGAAGAATTCTGATTTTTAACACGAGAGTAAACGTAAAAAGAAGGTTTTACAAGACTCACGTTAACAATATTGCAGCAGTACGCACGCAATCGAAGCGCAGTAAGGATGGCTAGTGTAACTAGCAAGAATACCACGAAAGCAAGAAAAAGAAGTACGCTATTAACTATTAACGTACCTGTCTCTTCCGAAACGAATGAGTAACTGGTCTCACTCTCGCCTACCATCGAATGAGGTTAGTCT
+
55<<;>>CCBBA<ADCCBFCA;66@<@CE@C9;<AA>@@CCCAA@A@BC?B?A@9;:@??,>9==<??>>:BBE<A>8=CCC17:381887&389488433==26-58;<3;//)/;:9:==>=B@@@>@>@;??AA<><>?@@=>:>=B;><??:?B@@B=AAAABB?BB?B@@5::977(256-2ACCC.=>:?788==;;:;@;>>@A<?<?B888=BAAA>>><A;??D:A995:>:<;:49AA;=>>@:::>==:8377;6==BBB>><99494=9977
@ATNG8:02308:03022
GATGGTAGGCGACATACATACGCGCCAGAAGATCAGGAACTCTAGAAGAATTCAGATTTTTAACACGAGAGTAAACGTAAAAAGAAGGTTTTACAAGACTCACGTTAACAATATTGCAGCAGTACGCACACAATCGAAGCGCAGTAAGGATGGCTAGTGTAACTAGCAAGAATACCACGAAAGCAAGAAAAAAGAAGTACGCTATTAACTATTAACGTACCTGTCTCTTCCGAACGAATGAGTACAGAGAGTACGATATGTCTACCATCGAATGAGGTTAGTCT
+
BABA@BBC@C;96>>>=BCB@@@BC@CCIFBBBC;;:;>AABBB??=?B@BACCCBDDDD3D@EAAADBBBCCC>C?@ACCC1AB>B4;;;.;AD@BBBBCCCAB>?<?B=@AD=??BBBCCCCCCCBB@@B@CCCC?AA??@@?>:A?@?@>BCCCBBBB?BBBBBB@BC@BAB;>;;=;3===9999999%0>=A///@:>>D<A:?>DD;@<??CBB@BCBBCBC?C?BD@BAA>AAADBBBAAAAA@@ABBABBBBB==8><@AAAA<==>><A<@@A=>
@ATNG8:02313:03047
GATGGTAGGCGTGTGAGAGTCTGCCAGAAGATCAGGAACTCTAGAAGAATTCAGATTTTAACACGAGAGTAAACGTAAAAAGAAGGTTTACAAGACTCACGTTAACAATATTGCAGCAGTACGCACACAATCGAAGCGCAGTAAGGATGGCTAGTGTAACTAGCAAGAATACCACGAAAGCAAGAAAAAGAAGTACGCTATTAACTATTAACGTACCTGTCTCTTCCGAAACGATGAGTACGATGAGATCTCGTGTGCTACCATCGAATGAGGTTAGTCT
+
888:<@>>9;55@BCAA@><<>00*/;;;>B<<00*0)//8=>?@:==5;5:@???CC6A=A:99A999BED:?@99999(8<8;/77*323.3...55535/52893=9A7;;<;E776=///==A9938A==:=?=::9//+/06;=:?776>>>>====@BB;>>::;:9==>>C7?;;7;BCBA/AD=AAA??>>>A7;7:=<=8956----*-9999==5948<<4;:98==<===AB=>=BA@@>>>A@576:9:<@:::A=AA@@<@:>>@@=
@ATNG8:02315:03010
GATGGTAGTCTCAGATAGTCTATAGTACTCATTCGTTTCGGAAGAAGACAGGTACGTTTAATAGTAATAGACGTAACTTCATTTTCTTTGCTTTCGTGGTATTCTTGCTAGTTACACTAGCCATCCTTACTGCGCTTCGATTGTGTGCGTACTGCTGCAATATTGTTAACGTGAGTCTTAGTAAAACCTTCTTTTTACGTTTACTCTCGTGTTAAAAATCTGAATTCTTCTAGAGTTCCTGATCTTCTGGACAGAGTGTGCAGATACTACCATCGAATGAGGTTAGTCT
+
8//58:::@<:56<<<<<;;;;;79///9:/4.45/:.77272//)///77299999:1817////279/44:44.44.44444&4380888:(4455.555.59.55549945655<=;;6:542435555559949955.577///9777<<<>:::5988344.4547////777)556:==/>8=755555$45=;>6<////////;5<<<<+:555;6949:495459995>;@?ABBB=@@@ABBABAA;9:@@A@>=>>0005<<<;<;=:00*0:;;<=>
@ATNG8:02317:03018
GATGGTAGGCGAGAGTGAGACGCAGTACTCATTCGTTTCGGAAGAGACAGGTACGTTAATAGTTAATAGCGTACTTCTTTTTCTTGCTTTCGTGGTATTCTTGCTAGTTACACTAGCCATCCTTACTGCGCTTCGATTGTGTGCGTACTGCTGCAATATTGCTAACGTGAGTCTTGTAAAACCTTCTTTTTACGTTTACTCTCGTGTTAAAAATCTGAATTCTTCTAGAGTTCCTGATCTTCTGGCGCTCTGTCACGTCTGCATCGAATGAGGTTAGTCT
+
BAAB@BCD?CDCC;=6CCIECCBCCCCBCCAA<@@@@<AD?B?ACBBACA???BBB>A>A?AA>A<A@@@BBBBB?BCCDD3BB?>=>@8?B@><?@@:??=?BBB>>9>>>>@@;;7=;A;@;@A??<><=;A@@@9>>>;;;>>>@@A>555>;>@==CAAA<CCBBBCCBC@BBDDD;C9=9:;::9*:BBDD>DBBBBBCAA@@CCDC5BBBCC@CADC?BBBBBCB@C@BAAACC=@>@;AB@@A@@@DCCB@@@@?BCCCC??@@C@BACCBBB
@ATNG8:02318:03039
GATGGTAGGCACTGCGCACACATCCCAGAAGATCAGGAACTCTAGAAGAATTCAGATTTTTAACACGAGAGTAAACGTAAAAAGAAGGTTTTACAAGACTCACGTTAACAATATTGCAGCAGTACGCACACAATCGAAGCGCAGTAAGGATGGCTAGTGTAACTAGCAAGAATACCACGAAAAGCAAGAAAAAGAAGTACGCTATTAACTATTAACGTACCTGTCTCTTCCGAAACGAATGAGTACACACTCTCATATGACACTACCATCGAATGAGGTTAGTCT
+
ABB>;>?C?@666<@C;;;BBA@CB=CBB@BBCC:::;ABABB@A@?CB?C@AAAAABBC3C?CCABAAA???>5:9;:999.5@7A6;@;0A>?@CCABAB@AA@D?BB@DFE9;:??BCDHCCCDDCCBB?@;;;6::@@???@>B@@@@@CBBBBBBB@BBBBBB?BB?BBA<??:9:9+986688888(/:59///;9@=A<?:>>??;?;??B@@>@B??????B@BBB<A??;?BBBBEBBDCBCAA???BBCCCCBBAA>ABBBB?BBBB?B?BBA::
@ATNG8:02319:03020
GATGGTAGTATAGAGCTCTACTTAGTACTCATTCGTTTCGGAAGAGACAGGTACGTTAATAGTTAATAGCGTACTTCTTTTTCTTGCTTTCGTGGTATTCTTGCTAGTTACACTAGCCATCCTTACTGCGCTTCGATTGTGTGCGTACTGCTGCAATTTTGTTAACGTGAGTCTTGTAAAACCTTCTTTTTACGTTTACTCTCGTGTTAAAAAATCTGAATTCTTCTAGAGTTCCTGATCTTCTGGATACACTCATGTGCACCTACCATCGAATGAGGTTAGTCT
+
44::7<<<@@@@A??9995955.5<>?AAB@@=@AA@9AA=A>;:9BBAA?ABBAA?A;??AA=@<@>=>AAA??<?AAAB2>=8=:;;3:@AB<?>C?@A>B?@>>>;??@;;;??<??A<A<@??=<===;>?BB<===???>>?>?>====91666-//)/3666A>>CCB>A;;;;.;=B>;;<<<*;?;:;6;?@A@@?>99399999$7777<9=;@A;@@@ABBB@B@BBBB>@;??@<???A@<<<99:<<<=C766=69///71//884:18677<
@ATNG8:02322:03024
GATGGTAGTGTCAGTGCGCGTCGTCCAGAAGATCAGGAACTCTAGAAGAATTCAGATTTTTAACACGAGAGTAAACGTAAAAAGAAGGTTTTACAAGACTCACGTTAACAATATTGCAGCAGTACGCACACAATCGAAGCGCAGTAAGGATGGCTAGTGTAACTAGCAAGAATACCACGAAAAGCAAGAAAAAAGAAGTACGCTATTAACTATTAACGTACCTGTCTCTTCCGAAACGAATGAGTACGAGAGAGCACACGTGTCTACCATCGAATGAGGTTAGTCT
+
5:>;:?<A@DBBB;66?CB@A@CBB?BCC@DC::;A>A7;;CAAAB?AA?B???=9:9:9(:;@AABBEDCAA@8:9;::::*9>9=9?@@7?@@=995;==@AB?A<AB=AAC8::;;;CCCCCCCCAABD@DCAA?BBBBAA>=:??B??=?CCBBBBB?BCCBBB>AA>>>?:>>9999+9:<7<=<==>(>A=B888@@@=>:=:==?@7;5;?@;;7;AAAABB?C?A@?8@9929AAAABCBBBBC:;>CB@<<DDDAA@@<?>==C====@9<8<B:::
@ATNG8:02329:03057
GATGGTAGGTGCACATGAGTGTATCCAGAAGATCAGGAACTCTAGAAGAATTCAGATTTTTAACACGAGAGTAAACGTAAAAAGAAGGTTTTACAAGACTCACGTTAACAATATTGCAGCAGTACGCACACAATCGAAGCGCAGTAAGGATGGCTAGTGTAACTAGCAAGAATACCACGAAAGCAAGAAAAAGAAGTACGCTATTAACTATTAACGTACCTGTCTCTTCCGAAACGAATGAGTACGATGAGATCTCGTGTGCTACCATCGAATGAGGTTAGTCT
+
:://*/998>ABB;;6>B>BBAA@B?BAA?BBBBDB?C@CECBBCD@A@7;5;A@;;;;:'9=;;:@@@@@;;;09;99999$5;5>2999&4=:5595@BCCDD?B?BB@??>@BBBBCCCCDCCCCBBBD@CCCC?CBCCBBBC@C@B:96;;;A@CAA>ABBAAC=00000/5=7:8<3;33.3:99>.<;4799:@A???<@<@??>7;7;@CCC@CFBAABB?A@BCD?CCC@<<:BBB???BAAABBAB???BB998??;?@@AA;;@@A?A?ABBBB
@ATNG8:02332:03014
GATGGTAGCGCACACATAGATACAGTACTCATTCGTTTCGGAAGAGACAGGTACGTTAATAGTTAATAGCGTACTTCTTTTTCTTGCTTTCGTGGTATTCTTGCTAGTTCACTAGCCATCCTTACTGCGCGTCGATTGTGTGCGTACTGCTGCAATATTGTTAACGTGAGTCTTGTAAAACCTTCTTTTTACGTTTACTCTCGTGTTAAAAATCTGAATTCTTCTAGAGTTCCTGATCTTCTGGATAGCGACGCGATATACTACCATCGAATGAGGTTAGTCT
+
<<=>?CCDCDCCAABCCCDCDCBBBBB???@@8?@@A;@C@BACCFEDCC@C@A@B@D>A@CC@E@DBCBBBAAC=@@@@@,@@9?AAA;B@@@?ADC@AA?ACGFCC@CCCCCCC@CBB?B?@@@@@ABAAAABB=AABBCBBBCDDCCCCBD@CBB@BD?B?BABBAABBC@CCEEF;A=A>;;;;;*;EBAB=BBBBCCBBCB@CEGE5D;;;A=A=AD@CCDCCCC>A?@CCDED<;<B@BGGICCCAAA;;;BBLLEEC@CCCBC=:;;A=@>ABCBB
@ATNG8:02341:03034
GATGGTAGGTGCACATGAGTGTATCCAGAAGATCAGGAACTCTAGAAGAATTCAGATTTTTAACACGAGAGTAAACGTAAAAAGAAGGTTTTACAAGACTCACGTTAACAATATTGCAGCAGTACGCACACAATCGAAGCGCAGTAAGGATGGCTAGTGTAACTAGCAAGAATACCACGAAAGCAAGAAGAAGAAGTACGCTATTAACTATTAACGTACCTGTCTCTTCCGAAACGAATGAGTACGATGAGTTCTCGTGTGCTACCATCGAATGAGGTTAGTCT
+
>A@=@BCC?@@ACCCCCBCDDDCBB?BBB?BBCCA@>A?BBDCCBB?CD>A>ACCCCCCC1C?CBBBBBDCCCD>CCBBBA@2@>;>2999.;BB@BABBCBBBB?B>BC=@@B<?@CCDBBB@CCDDBBBD?CBBC?BBBC??@@<A=A??=?BBCBBBC?BA???A>CC>BBB>??<;;3>>>;>B?BA;AA<AAAAA?BBB@B=BCCC@C@BBBBB?BBAAABB<@>AA@9A@@=?BBCCBBBBCCCCB?@@A@@C=>=>A@>B>>=A=@@<<9<8<BAAA
@ATNG8:02296:03067
GATGGTAGAGAGACTGTAGCGCACCCAGAAGATCAGGAACTCTAGAAGAATTCAGATTTTTAACACGAGAGTAAACGTAAAAAGAAGGTTTTACAAGACTCACGTTAACAATATTGCAGCAGTACGCACACAATCGAAGCGCAGTAAGGATGGCTAGTGTAACTAGCAAGAATACCACGAAAGCAGGAAAAAGAAGTACGCTATTAACTATTAACGTACCTGTCTCTTCCGAAACGAATGAGTACGATGAGATCTCGTGTGCTACCATCGAATGAGGTTAGTCT
+
A@?<@CCCCCCBCC:;;FEBBBCCE>@AB@BCC@@A?B?A?@@CBD@CD?B?AAABBCCC2C@DCA@ACCCCCC>B?BCEDD5;;7:2;;;-:?A;BA@@CECBB@B@BB?BBB?AABADDBB@@@CDBDBB?CCBB?BBBBBBA@<A?BAA>ACCCBAAD?BC@@@@>CD>BBB>?@8992::98=DCBB/@@<>888BBBBB7;8;DAA:=:=?BBB?CBB@??>393:::/99:39AABBCCBC9::EE??>>>;::::<;;5;=<;;5;@AB?B?BB@??
@ATNG8:02306:03066
GATGGTAGAGAGAGCTCTCTCATCGTACTCATTCGTTTCGGAAGAGACAGGTACGTTAATAGTTAATAGCGTACTTCTTTTTCTTGCTTTCGTGGTATTCTTGCTAGTTACACTAGCCATCCTTACTGCGCTTCGATTGTGTGCGTACTGCTGCAATATTGTTAACGTGAGTCTTGTAAAACCTTCTTTTTACGTTTACTCTCGTGTTAAAAATCTGAATTCTTCTAGAGTTCCTGATCTTCTGGGCTGCGCTGATATGCGCTACCATCGAATGAGGTTTAGTCT
+
::4406<<A@=;:BB;A<=BCCCCCCBBACCCACCCC>CB?B@CCCCC@?=AAABA8:6:@@?5A;8>CCCBBAA?ABCCD2AA??>>>5<A882990*00*////33279:8<=?@<:;;<@<@CB>>>?>;@@BB;>=>>==>>>@@@@@==>6///6:=7=7@@AA????@:=>?BA5A8:7:=DED/A@:990:>=::;>>>>==@@@,@///:9@9@@=>>>>>>>=B=@@@@::4699;4;///7767===>>:<<;7616;;==9=ABE8;;7;B@@@
@ATNG8:02306:03081
GATGGTAGGCGACATACATACGCGCCAGAAGATCAGGAACTCTAGAAGAATTCAGATTTTTAACACGAGAGTAAACGTAAAAAGAAGGTTTTACAAGACTCACGTTAACAATATTGCAGCAGTACGCACACAATCGAAGCGCAGTAAGGATGGCTAGTGTAACTAGCAAGAATACCACGAAAGCAAGAAAAAAGAAGTACGCTATTAACTATTAACGTACCTGTCTCTTCCGAAACGAATGAGTACGAGAGTCAGAGCAGAGCTAATCGAATGAGGTTAGTCT
+
ABDB?BB?<@?AABA@BC@AADBBC@ABA@CCCBBB?A@AB;:9AA<?@5959ABACBBB0B=A;;;DBCBBCC=@@A@BAA1AA?A@EGF8BAC@CDBBBB>>>-0,0=9;<@,088795==@@@A:99@@>@A;;6:;9AAAAB=@;@00*0>;;>?BD@CB?>?A=A@>ABB5:9??>5>?>9;@FA@@'=></0/57<=9<8<4755<4;6659@B?ABB;;;B<@;@A?8?881989<??BBBBBBBBBDCBBAAAB@??9888<7==::5:+/0@>>
@ATNG8:02307:03079
GATGGTAGTGCGTGAGAGAGAGACCCAGAAGATCAGGAACTCTAGAAGAATTCAGATTTTTAACACGAGAGTAAACGTAAAAAGAAGGTTTTACAAGACTCACGTTAACAATATTGCAGCAGTACGCACACAATCGAAGCGCAGTAAGGATGGTAGTGTAACTAGCAAGAATACCACGAAAAGCAAGAAAAAGAAGTACGCTATTAACTATTAACGTACCTGTCTCTTCCGAAACGAATGAGTACACACTCTCATATGACACTACCATCGAATGAGGTTAGTCT
+
44;=8<@=@@;;6?;@>CCEDB9;;/5?=9>A@?::5:69<=885;8;=8B<9:773989):488=BBBCCBBB<A<BBBAB2@@9>2:;:&9@A:A:99CCBCC@B@BB?BAC>AABBBCBBDFCDCCCCC?DBBB?BAA@BAA@<@=@AA=AABBD@?=?DAA:95:@;@?<9==0000*000*00000(/:6=556<<<<>:><>==A7:5;=A@@=@AABA::5::@@@9@AA;??CBBBABBBCCCD>>=>>AABACCDD?BBBA@;@@AA>A?BAAA@
@ATNG8:02308:03108
GATGGTAGCACACGAGATCTCATCGTACTCATTCGTTTCGGAAGAGACGGGTACGTTAATAGTTATAGCGTACTTCTTTTTCTTGCTTTCGTGGTATTCTTGCTAGTTACACTAGCCATCCTTACTGCGCTTCGATTGTGTGCGTACTGCTGCAATATTGTTAACGTGAGTCTTGTAAAACCTTCTTTTTACGTTTACTCTCGTGTTAAAATCTGAATTCTCTAGAGTTCCTGATCTTCTGGGTCTACGCTCGTCGCGCTACCATCGAATGAGGTTAGTCT
+
/:::)//9:<<=;;;;;;>>>B@BCA666><@=BBBB<@@;@8A??@;;:,7;<>A?B?BBBB@BCCDBBBDCCACCCBC2@@;A;;;)4AAB?BBB=AB4;;:9959=CB>BCBC>AAA=@=@BBBBBBC@BCBC<@?CBBBB@@@988=>>B<;;;<;;6;;@>???>>==5:9:9:-:9=9;6777)//-33(--8---677:-555&29766272...8979551536;7755.57AA7@@A=;;;=BBB?@??;677177763-22--(-(-7756
@ATNG8:02310:03065
GATGGTAGCGCATATCAGCGCAGCCCAGAAGATCAGGAACTCTAGAAGAATTCAGATTTTTAACACGAGAGTAAACGTAAAAAGAAGGTTTTACAAGACTCACGTTAACAATATTGCAGCAGTACGCACACAATCGAAGCGCAGTAAGGATGGCTAGTGTAACTAGCAAGAATACCACGAAAGCAAGAAAAAGAAGTACGCTATTAACTATTATCGTACCTGTCTCTTCCGAAACGATGAGTACTGCGTCTCACTCTCGCCTACCATCGAATGAGGTTAGTCT
+
DDDD?@;?;<BC;9:CBAAB:;:AD>ECC?B@/00<*0*//77:::5:9)0)///?@CBC5B?BBCDBBCA;;;0;:;@@@@+@D=@9?>>0=?>5>@@A@BBBD@B@CF?AA@5::AABBCBBBBBBBBAA<@@@@=@@BADBBB?CACBB@BCCCBBCA?ACDBBB?AA=??B>B@A@A289<589999(7<88377?;659597=@@@7;;;;;;;;?BAA=><8<7===1;888=:999///65=@@@BBBBBBCC?@@@=@AAAB?9;;;5;4:CB99
@ATNG8:02313:03075
GATGGTAGTATAGAGCTCTACATAGTACTCATTCGTTTCGGAAGAGACAGGTACGTTAATAGTTAATAGCGTACTTCTTTTTCTTGCTTTCGTGGTATTCTTCTAGTTACACTAGCCATCCTACTGCGCTTCGATTGTGTGCGTACTGCTGCAATATTGTTAACGTGAGTCTTGTAAAACCTTTCTTTTTACGTTTAACTCTCGTGTTAAAATCTTGAATTCTTCTAGAGTTCCTGATCTTCTGGATATTGCAGTGACTTCGTGCTACCATCGAATGAGGTTAGTCT
+
//774///=;;;A@A;CA@;;<555::8955538;;=7=?<A>BBAAAA>7;::00)09>>@?=A:?>@@?=://).6666)69077@918?>C?BAA=AA;@@@@@=AB<;888D577=-//78;<<>B<@@@@:>@;;;>;;:::<9:9?<698949>8=8>@@8666<<+/-666-3-33(/////'-3269,90-----96673466'---(.5/509@;A@>;>=>////@====9;;;8=96706663333-/(.58777;;///88625;9?4627996<
@ATNG8:02314:03067
GATGGTAGTGTCAGTGCGCGTCGTCCAGAAGATCAGGAACTCTAGAAGAATTCAGATTTTTAACACGAGAGTAAACGTAAAAAGAAGGTTTTACAAGACTCACGTTAACAATATTGCAGCAGTACGCACACAATCGAAGCGCAGTAAGGATGGCTAGTGTAACTAGCAAGAATACCACGAAAGCAAGAAAAAGAAGTACGCTATTAACTATTAACGTACCTGTCTCTTCCGAAACGAATGAGTACTGTATCTATGTGTGCGCTACCATCGAATGAGGTTAGTCT
+
:@:5.4<@;;6??666=<9555==>?BCCACBAAA@5;7;@@??9938=9<=@998ABAB1B>BBBBAA@@000)0/0<<<<0<<9@4;;:*9@@9CCCCCCBBB?A<@@=A@B?BBBBCBBCCCBAA@BBB@BACC?AAAC???A?D?BBB@CDDAAABB?BCBAAA?BB>???<@@:::,8<7189998)595////9=AAA<A<AAAB<B<>>CCD?BACCCCG>A>ABB>BBA?9:9AAAABCBAAB?999A>>?>>>=;:5:>===78:9949<?@:::
@ATNG8:02315:03100
GATGGTAGTATCTGTCTACGAGAGCCTGAAGATCAGGAACTCTAGAAGAATTCAGATCTTTAACACGAGAGTAAACGTAAAAAGAAGGTTTTACAAGACTCACGTTAACAATATTGCAGCAGTACGCACACAATCGAAGCGCAGTAAGGATGGCTAGTGTAACTAGCAAGAATACCACGAAAGCAAGAAAAAGAAGTACGCTATTAACTATTAACGTACCTGTCTCTTCCGAAACGAATGAGTACGTGTGACGTACGTGAGCTACCATCGAATGAGGTTAGTCT
+
AA@=7;<@CCDCBCB;;6;==@=AB?ABD@@@ABAA5;5;BBACBE@CC;;::BBBCCCC?D@CBBDCCBBBCC>CCCCCCC5A@;?4:;:.<@@=@@@@?@ABB=A>;;5;@A>AABEBBBBDEE@A@AAB@BCDD?BAAABBCC:?;>994:?A???BD@ECAAAB>BB<88:398889*5:;489777)7=5?256B>>>B<>;>?==9=<@ACCCAHCAA@@?4;5;;;0:??;@ABDDBB@@@AACGECCDBBBCCCCBB?B999A?DC?@=?@BBBAB
@ATNG8:02321:03071
GATGGTAGCATCATGCATATCTCACCAGAAGATCAGGAACTCTAGAAGAATTCAGATTTTTAACACGAGAGTAAACGTAAAAAGAAGGTTTTACATGACTCACGTTAACAATATTGCAGCAGTACGCACACAATCGAAGCGCAGTAAGGATGGCTAGTGTAACTAGCAAGAATACCACGAAAAGCAAGAAAAAGAAGTACGCTATTAACTATTAACGTACCTGTCTCTTCCGAAACGAATGAGTACCTCTCAGACGCTCGTCCTACCATCGAATGAGGTTAGTCT
+
BBBA?BCBBBCCDCCCDCCC??AEE@DBB@ABBBAB>AAEBCAABB?AB@B@??>>8:::+;8BBACCDBB>>=3:;==>>>,?@>A5;;;&9@B@@BBBBGCBB?B?CB?BCC@CCCCCAA@DDCBBBBCC@CABB>B??=>==@?B@CCC?CBBBCCA@>ACCBBB?BB?BBA9=<8888)8::488888(8@9?==>B??>>:==CFBD7;7:ABAA=AAAA@BB?B?BCC>BBC?BBBBBBB@>>>AAACCCBCA???:>>A<?>??>:??9:5:8<AAAA
@ATNG8:02331:03069
GATGGTAGCACGACACGACGATGTGTACTCATTCGTTTCGGAAGAGACAGGTACGTTAATAGTTAATAGCGTACTTACTTTTTCTTGCTTTCGTGGTATTCTTGCTAGTTACACTAGCCATCCTTACTGCGCTTCGATTGTGTGCGTACTGCTGCAATATTGTTAACGTGAGTCTTGTAAAACCTTCTTTTTACGTTTAACTCTCGTGTTAAAATCTGAATTCTTCTAGAGTTCCTGACTCTTCTGGGTGTATCAGCGAGTATCTACCATCGATGAGGTTAGTCT
+
78;;;@<=>955599999955455<9;;;BBB@CBBC=CB@CADGCBBCC@CCABB@F=???>6>>BBBBB@>8<*//::::+6:07222'27771877137.379;37029;9:;>>;>>D9=:>>>;:;;@<@@@A<??BA@@@???@A@>=<;69996<96<;;;;///855/35777+738(/-333'36677'-(.../3577@:9;9/9///8/50::1:==<@??;?;=</--62+,,99-2))((((222245777557.33224355;4;4;;---
@ATNG8:02334:03102
GATGTAGTATCTGCACACTCTGTCCAGAAGATCAGGAACTCTAGAAGAATTCAGATTTTTAACACGAGAGTAAACGTAAAAAGAAGGTTTTACAAGACTCACGTTAACAATATTGCAGCAGTACGCACACAATCGAAGCGCAGTAAGGATGGCTAGTGTAACTAGCAAGAATACCACGAAAGCAAGAAAAAGAAGTACGCTATTAACTATTAACGTACCTGTCTCTTCCGAAACGAATGAGTACGAGAGAGCACACGTGTCTACCATCGAATGAGGTTAGTCT
+
<::;B@BBBBBABAJICCBBDCCC?BA@=AA;;;B>B?BBB@@@B?BB?C@BCAAABAA2A?@AABAAAA999+9:;;=>=(>B==:=CC9A=>9>>AA@AB9989?BC?C@@=@@??@BCCCCCBBEBBB@BBAA?AAABECCC?D@CBA?BCEEBBBB@BBBBBC?BB>BBB?BB@@@<@?>;::::9(9=9888;BDAAA<A;@@@@<A=@@CA@>@CCAAAC@B?ABD>BBB>@?BBBBBBBBBBAAABBCCCCBB>?7718=>>A>BA>>:=8=B@@@
@ATNG8:02293:03127
GATGGTAGATATATGCACGCTCTACCAGAAGATCAGGAACTCTAGATGAATTCAGATTTTTAACACGAGAGTAAACGTAAAAAGAAGGTTTTACAAGACTCACGTTAACAATATTGCAGCAGTACGCACACAATCGAAGCGCAGTAAGGATGGCTAGTGTAACTAGCAAGAATACCACGAAAGCAAGAAAAAGAAGTACGCTATTAACTATTAACGTACCTGTCTCTTCCGAAACGAATGAGTACTACTCTCAGAGACACACTACCATCGAATGAGGTTAGTCT
+
8<<<?A=CDCFCC<:6<<;;;>?>C9<<<8;@AAAB@C?AABAAABBB@8C6A>9:7333$31777@??A>888*224==>>+;?7;<@@@7@AB=BAA@@@@@@?B?BC?CCC;;;AA@@@BBDDCCCCDEADA@@?BBAAABBB>B@C;;8;@@@ACBB?C?@@BB>???AA@;??:99,7;;<;;=>=.7>4<>??@@A@@;>9==>=4:39:@??;?A;;;BA=@?AAA<ABB@CCCBBBBAAAB::9BBBBB@@@>>>9818;:?B=BCAA>A?BBA::
@ATNG8:02294:03114
GATGGTAGCTATACGTATATCTAGTACTCATTCGTTTCGGAAGAGACAGGTACGTTAGTAGTTAATAGCGTACTTCTTTTTCTTGCTTTCGTGGTATTCTTGCTAGTTACACTAGCCATCCTTACTGCGCTTCGATTGTGTGCGTACTGCTGCAATATTGTTAACGTGAGTCTTGTAAAACCTTCTTTTACGTTTACTCTCGTGTTAAAATCTGAATTCTTCTAGAGTTCCTGATCTTCTGGGTGTATCAGCGAGTATCTACCATCGAATGAGGTTAGTCT
+
@?@<8<<=<A<AAABBC==BBCCCBBACBA@?@CGD;@@8<7;AAABBC=@B98:9?====@4969>A>???;?7;;BBB1BB@BB=@496668===7;;266>>C@?CCBCCCBB=AAB?B?BBBCBBCC?BB;;9;CCDJCBBAADCCDBBB=A@C@BB>@=@C@@@BC@@>@AA@A7A=A=;;;;.:???C>C:::CB::992999*9@@99499AA=BB@@@??;?;@??@BB@BBCB=@@;;;CBBB;;;BAB@BAB>BBBAA=A@::4:;???@@
@ATNG8:02299:03122
GATGGTAGTCTCAGATAGTCTATAGTACTCATTCGTTTCGGAAGAGACAGGTACGTTAATAGTTAATAGCGTACTTCTTTTTCTTGCTTTCGTGGTATTCTTGCTAGTTACACTAGCCATCCTTACTGCGCTTCGATTGTGTGCGTACTGCTGCAATATTGTTAACGTGAGTCTTGTAAAACCTTCTTTTTACGTTTACTCTCGTGTTAAAAATCTGAATTCTTCTAGAGTTCCTGATCTTCTGGTATGACTAGTGTACTACTACCATCGAATGAGGTTAGTCT
+
?;957::<B@A?@;9<:;655=<=@BC?665:7;@@D=AA8;49<<<<;;:;B<CE@D?CBBB?B>BBBBBBBCD:;;FCC3CB>AACD=?:<>8>>B@CC@CCCBBC@CBFDBBBB@BCC@C@DDDDABAB?AABA=BBBBB@@@@BBABCBCBAAAA?AC?B?CCCAAACDC?BBCFD.;5;5;;;;<*;B;;;0;AA;<<DBBB@DBCB3BBBBC?C9;;?BBBEECC?A>@CCBBB?A?A=ACBBABACCCCCCCCCCCCC@BBBA@<@@AA?@:@@000
@ATNG8:02300:03120
GATGGTAGTGTCAGTGCGCGTCGTCCAGAAGATCAGGAACTCTAGAAGAATTCAGATTTTTAACACGAGAGTAAACGTAAAAAGAAGGTTTTACAAGACTCACGTTAACAATATTGCAGTAGTACGCACACAATCGAAGCGCAGTAAGGATGGCTAGTGTAACTAGCAAGAATACCACGAAAGCAAAGAAAAAGAGTACGCTATTAACTATTAACGTACCTGTCTCTTCCGAAACGAATGAGTACGAAGAGAGCACACGTGTCTACCATCGAATGAGGTTAGTCT
+
//87585.-//;///9==>666;;>8<<=95////92728;;9888-3/)/4///66666'6178<:::::888.7=:9999'5>6@8BGF8AAF@C@@@BB>@@,0,00:>??9:>>>?>8;?:444==?C?BBBB>@@A???7839296?7777??>7753:;9<<:;;6757057775,2222'25555'566555997774828:88285>999918675557)/).69.200)/6---9///(/666:::78558B<@B;;5;=<==;===<07-6=:99
@ATNG8:02300:03128
GATGGTAGTATATCGCGTTGCTATCCAGAAGATCAGGAACTCTAGAAGAATTCAGATTTTTAACACGAGAGTAAACGTAAAAAGAAGGTTTTACAAGACTCACGTTAACAATATTGCAGCAGTACGCACACAATCGAAGCGCAGTAAGGATGGCTAGTGTAACTAGCAAGAATACCACGAAAGCAAGAAAAAGAAGTACGCTATTAACTATTAACGTACCTGTCTCTTCCGAAACGAATGAGTACGTGTGACGTACGTGAGCTACCATCGAATGAGGTTAGTCT
+
ABBB@BCCCBBBCBCA994;BACBB?BBB?BBBBBC@C@BBBBBBB?BD@D?CBA>>=??1??CCBAACCAABC;BBBDCCC5CB?C>AAA9BEHEHCCBDCCBB@D?CC?CCC@DB??@BCDCCCCBBCCC@DCCC?B@@@A@AB>C?A@@?BBBBBAAA?AAC@A@?BC>AA@;@?889+:::4;????/<<7<///<<@BB;?;?AAA<><>@BBC@CCCBBBB@B?BBB>BCD?AABBBBBABBA?AABCCB?@@BABDDD?CBBBB?BB?><>?A@A>?
@ATNG8:02301:03133
GATGTAGGAGACACGTCGCACACGTACTCATTCGTTTCGGAAGAGACAGGTACGTTAATAGTTAATAGCGTACTTCTTTTTCTTGCTTTCGTGGTATTCTTGCTAGTTACACTAGCCATCCTTACTGCGCTTCGATTGTGTGCGTACTGCTGCAATATTGTTAACGTGAGTCTTATAAAACCTTCTTTTACGTTTACTCTCGTGTTAAAAATCTGAATTCTTCTAAGAGTTCCTGATCTTCTGGTATACACACTCGCTCGCTACCATCGAATGAGGTTAGTCT
+
9:////727:556><<:;;<966<<<>?==@;=BBE<B<050555;<>>;>=;:?>B?BBBC?C?CCA@<<;:A8:9777$7<6?=<=3A=884<;?:>?;>?=;><16299>>AB<A>?<?=C??888;>:>>AA=?????>>@A@BBB>673---,),2),)-899888?A<A9::;-91:18888)/89>>6@///589:>A<ACBC/?>==D;><9<99--*---7294;9;----3772<@AAAA=9767<<<===>>>;>=<<=5///=6:6:;::>
@ATNG8:02305:03150
GATGGTAGGACGAGCGTCTGCAGAGGTACTCATTCGTTTCGGAAGAGACAGGTACGTTAATAGTTAATAGCGTACTTCTTTTTCTTGCTTTCGTGGTATTCTTGCTAGTTACACTAGCCATCCTTACTGCGCTTCGATTGTGTGCGTACTGCTGCAATATTGTTAACGTGAGTCTTGTAAAACCTTCTTTTACGTTTACTCTCGTGTTAAAAATCTGAATTCTTCTAGAGTTCCTGATCTTCTGGATATGAGTGACTCGTGCTACCATCGAATGAGGTTAGTCT
+
44<<9>?B<@>555444444444455;;97>00)/88:/895:8556>?CD;CCBBB?B@AACA7;6<;;;<///:)/////$//)45??4:<55.555.5@259@@==7<;A>CBCC?BBC@J@CDB@;;;A=@AAA=CACCC@;;9?>>>??@>>BCC?@?9=6;;>99;A@A=@;;;;.;5;;;;;<.9@@@@:@@@@BCC@@>29999'9=9=@=>=AA=ABA<<;@=@?BBCDDC>@@B=BBBDDCCCFCCBBBBBB@BB?;;:AB????A8:5:CBAA
@ATNG8:02307:03126
GATGGTAGATATATGCACGCTCTACCAGAAGATCAGGAACTCTAGAAGAATTCAGATTTTTAACACGAGAGTAAACGTAAAAAGAAGGTTTTACAAGACTCACGTTAACAATATTGCAGCAGTACGCACACAATCGAAGCGCAGTAAGGATGGCTAGTGTAACTAGCAAGAATACCACGAAAGCAAGAAAAAGAAGTACGCTATTAACTATTAACGTACCTGTCTCTTCCGAAACGAATGAGTACACATCGTCGTGTCGTGCTACCATCGAATGAGGTTAGTCT
+
=9440499<:=@C:69@CCBBBA;;65<=<<BBAAA>B?BBCBBBB@AA6@7@AA99:::(36>:;BBBBBB@@:::ACFEG2CC@C=AAA7ABB@EGDCCCB;;5<<?@<@AD?CBBBCBBBCCCDCBBBA=>9;:=@@AABBBB?D@CCC@BBBCCCCA?CCCA@@?CC=@AD=@=000+/0/4/////'.:6=555=;CCD<>8=>>B7;6;?AA@@;;<CBBA?C?@AA9@?A<??BABBBBBBAAAAAB???AA?@?CCB?BB?@??9::B?B>AAA??
@ATNG8:02307:03152
GATGGTAGGTGCAGCATGAGTGTATCCAGAAGATCAGGAACTCTAGAAGAATTCAGATTTTTAACACGAGAGTAAACGTAAAAAGAAGGTTTTACAAGACTCACGTTAACAATATTGCAGCAGTACGCACACAATCGAAGCGCAGTAAGGATGGCTAGTGTAACTAGCAAGAATACCACGAAAAGCATGAAAAAAGAAGTACGCTATTAACTATTAACGTACCTGTCTCTTCCGAAACGAATGAGTACTATGTAGAGCTCTATACTACCATCGAATGAGGTTAGTCT
+
@;957::>=@7<///<<<?DCDCCDD?B@@<@BBB@@=@?@ACCECB?BC@C@BBBADEEG5C?@ABEGFCCCCE>CCBCIKI2BA=A<@BB:BBB?BBBCBAA::89=@A;?@B>BBAABAAADICCCB;:;AECCB@AAABCBBD>A<@994:BAABBBB@BCCCBB>AA?BBA2900000+0000////..#.6222278:;>>;>:=<<>6;5;?CAA?ABBAABA?B=@@B=ABC>@?ADBAB?>?AABCCCB@??B@?????<@>>>B::@@@6;6;@BBB
@ATNG8:02308:03153
GATGGTAGGCGAGAGTGAGACGCAGTACTCATTCGTTTCGGAAGAGACAGGTACGTTAATAGTTAATAGCGTACTTCTTTTTCTTGCTTTCGTGGTATTCTTGCTAGTTACACTAGCCATCCTTACTGCGCTTCGATTGTGTGCGTACTGCTGCAATATTGTTAACGTGAGTCTTGTAAAACCTTCTTTTTACGTTTACTCTCGTGTTAAAAATCTGAATTCTTCTAGAGTTCCTGATCTTCTGGGCTGCGCTGATATGCGCTAATCGAATGAGGTTTAGTCT
+
:;993944.499>996;;;<<>>?>>BBBAA@>@;;;0:<8<7@@BBCCB?BBB??=@@D@::4768>ABBBBAB;:9999(7955888*5?AB>AAF@FC<A@AB==:>>>>AAAA:>=><A;?????@@@<AAAA:?>@>>>@???AAA?=<<8<::5;;5:<A???@??::3;::::/:4:4:::::):>///)//////<99==BBBB/===AA=A=;;8;@@A=>=<>;>@????;99==6=///;889>>===>?A>=:>@@A8;;AA7;;6:A>;<
@ATNG8:02311:03156
GATGGTAGACACGTGTGCTCTCTCGTACTCATTCGTTTCGGAAGAGACAGGTACGTTAATAGTTAATAGCGTACTTCTTTTTCTTGCTTCGTGGTATTCTTGCTAGTTACACTAGCCATCCTTACTGCGCTTCGATTGTGTGCGTACTGCTGCAATATTGTTAACGTGAGTCTTGTAAAACCTTCTTTTTACGTTTACTCTCGTGTTAAAAATCTGAATTCTTCTAGAGTTCCTGATCTTCTGGAGATACACATGATACTCTACCATCGAATGAGGTTAGTCT
+
AAAA@BCBBBBAB;>A?A@B@@>?B@@@ACBC@BBCC=@?<@?BCBBCCC99:BBB?B?BC@>=??BAAAA??;?89:999$593;;;75:9;.733,39,2555885:A@;;;;B=@@@<@<@@@::;:;=AAAD=@@?@???AAABAA@@@@:>=?=AA<A=?>>AA@@@@<@????6?=A<=<>>>.>?7770799///;99><@ACA/A>>>B=A=>><>@@@>>><A;>>A>>>588A:=?=CAA@@;==A@@@A>@>>:><<994///;5;6;;889
@ATNG8:02312:03143
GATGGTAGCGAGCGAGTGTGTATACCAGAAGATCAGGAACTCTAGAAGAATTCAGATTTTTAACACGAGAGTAACGTAAAAAGAAGGTTTTACAAGACTCACGTTAACAATATTGCAGCAGTACGCACACAATGAAGCGCAGTAAGGATGGCTAGTGTAACTAGCAAGAATACCACGAAAGCAAGAAAAAGAAGTACGCTATTAACTATTAACGTACCTGTCTCTTCCGAAACGAATGAGTACAGAGAGTACGATATGTCTACCATCGAATGAGGTTAGTCT
+
CBA>?BBBDEDCBBBBDGGCCCCCC@DCC@BBBBBB=@=?BCCCDC?AB=B?AABBBJFE5B?BDDDDCDBBC@CCBBBBB2BA>B5;;;*:BC?BBBACCCBC@D@AB?BBB>AABBBBBBCCCDDEBCCBCBC@CCCDBCBC@C@CCB?BBBCCCCC?CCBBAB>BB?BBA<>?988)9>>;9999:(9A?C9::CBA?@7:7;@>@:=9<?A?@>AC@@@BB?C?CCD>CCC@BBABBBBAAAABBBBBBBBBBBBAAAA;?AA>>8===A<A=AA>>=
@ATNG8:02313:03155
GATGGTAGCTCACGTACGTCACACGTACTCATTCGTTTCGGAGAGACAGGTACGTTAATAGTTAATAGCGTACTTCTTTTTCTTGCTTTCGTGGTATTCTTGCTAGTTACACTAGCCATCCTTACTGCGCTTCGATTGTGTGCGTACTGCTGCAATATTGTTAACGTGAGTCTTGTAAAACCTTCTTTTTACGTTTACTCTCGTGTTAAAAATCTGAATTCTTCTAGAGTTCCTGATTTCTGGCGCTCTGTCACGTCTGCTACCATCGAATGAGGTTAGTCT
+
59:;7:AB@AABBBBD;6<BB@@ABBCCCCCGACDCC>BB@CCCBBBBC?CCC@A>A>ABBB?C?CBBBBBC??<>A@@@2AA?BBAC:ABBB?BAA=@B??@ABBB<>:@@?@@B<@??;@=AAA678>>=BBAA;>>????A@@@@AA>=>@:;;;<AA>D:>>AAAAB::3;;;::/:9=7=<<<;+;A:::.:888;;?>??;???@/@@@?D=B=>?;@??@>>>:@:>>>>>6=>>8<<=??>?AAAB??@??@@AC=@>>>@<@@@A<@<@A>>>
@ATNG8:02314:03155
GATGGTAGCTCTGCTCTGACTCTCGCTACTCATTCGTTTCGGAAGAGACAGTACGTTAATAGTTAATAGCGTAACTTCTTTTCTTGCTTTCGTGGTATTCTTGCTAGTTACACTAGCCATCCTTACTGCGCTTCGATTGTGTGCGTACTGCTGCAATATTGTTAACGTGAGTCTTGTAAAAACCTTCTTTTTAACGTTTACTCTCGTGTTAAAAATCTGAATTCTTCTAGAGTTCCTGATCTTCTGGATATGAGTGACTCGTGCTACCATCGAATGAGGTTAGTCT
+
>??;7<<=9555<@@>@@@B<000///:///44.355506>9>8><6;596:=>BB?B?DA<;9>:>>=BBBB???;<799+//)/666/0///)/;A256.55:9996;?A@@@@@<?@B=B;AA@>??=>;@::9:??A555594455:::<<25557886:)//:/45;997<55555$56:)//999$/)/7;;.;655:;55668<=>?+=;:66269>>960/00/>7>6<8=BBC?BBC?BBBBBBBCCCAABC;<;<AA>@@@AA?@@@C@C=AA@;;
@ATNG8:02315:03115
GATGGTAGATATATGCACGCTCTACCAGAAGATCAGGAACTCTAGAAGAATTCAGATTTTTAACACGAGAGTAAACGTAAAAAGAAGGTTTTACAAGACTCACGTTAACAATATTGCAGCAGTACGCACACAATCGAAGCGCAGTAAGGATGGCTAGTGTAACTAGCAAGAATACCACGAAAGCAAGAAAAAGAAGTACGCTATTAACTATTAACGTACCTGTCTCTTCCGAAACGAATGAGTACGTGTGACGTACGTGAGCTACCATCGAATGTGGTTAGTCT
+
:<<;7A@ABBBCCCCCCBBBCGCDC>A9:25@AAAA?C@CCC???B?AA;>8<@873333$34997B@AA@886(82:4444$4;7;.555&59<7;<;A;<@:@=@?BC?BAA6;:@?AAABBCAAADBBB@BBBB?BCBBBBBB?B?BAB?BBBBB@??@BBBBBB@BD?BBB@BBBAA;@>>;98888(6<8<:;;BBABB;@;@@AA=A=BBCBB?ABCAABA>B@BBC<AAB?BBCCCC?????ABDGBBAAABCCCCCC?AABBB@BBBB=A=@BB@A
@ATNG8:02316:03119
GATGGTAGTGTCATATGAGAGTGTGTACTCATTCGTTTCGGAAGAGACAGGTACGTTAATAGTTAATAGCGTACTTCTTTTTCTTGCTTTCGTGGTATTCTTGCTAGTTACACTAGCATCCTACTGCGCTTCGATTGTGTGCGTACTGCTGCAATTATTGTTAACGTGAGTCTTGTAAAACCTTCTTTTACGTTTACTCTCGTGTTAAAATCTGAATTCTTCTAGAGTTCCTGATCTTCTGGTATGACTAGTGTACTACTACCATCGAATGAGGTTAGTCT
+
944=8555=995;966;A>>BCCBBBA>??5946===6==7@>@BCCA==7;;@<A:>:;555<C?BBABA@>@@<ABCCC1CC<@9<;0;:;@9>>>9;;9555555.5555>;;;<<=9===>@?>??:>CCC>BBBBBBA@@A>>><;>@+0*00)/:5:+55:;<<<<=8=<:<<.93955999*9;?@C=B@>000000>*000)9999949=@@=ABAAA@@;?;??>?@@;??A=@;;;@@@ABBBA>;=@@@992999>@:=;55048;5555
@ATNG8:02318:03113
GATGGTAGAGTATCATGTGTATCTCCAGAAGATCAGGAACTCTAGAAGAATTCAGATTTTTAACACGAGAGTAAACGTAAAAAGAAGGTTTTACAAGACTCACGTTAACAATATTGCAGCAGTACGCACACAATCGAAGCGCAGTAAGGATGGCTAGTGTAACTAGCAAGAATACCACGAAAGCAAGAAAAAAGAAGTACGCTATTAACTATTAACGTACCTGTCTCTTCCGAAACGAATGAGTACTGTATCTATGTGTGCGCTACCATCGAATGAGGTTAGTCT
+
<===9<<@CCCBCBGBAACBCBBBE@BAA>@?BCBB?C?BACCCBBADC@B?B?@;;;;;';=@BB@@BB;;;A;@>:9959$5949.444&4983:@<@?AABB?B@BB?AAA<??BBBBBBBAABBCCCD@CBBB?ABBBBBBB?A?A;:6;AAABCCB@DCBAAA>AB<>@C?BCBCC::9:;:9:9:9%//(....99::9;>4====9A<ADB:::;BBDBBB@C?BBE>CBB?BABBBDDACBBBBB>>>>BAABBBCCC?A?AAC8;@@C@C@DCBBB
@ATNG8:02323:03121
GATGGTAGTATCTGTCTACGAGAGCCAGAAGATCTGGAACTCTAGAAGAATTCAGATTTTTAACACGAGAGTAAACGTAAAAAGAAGGTTTTACAAGACTCACGTTAACAATATTGCAGCAGAACGCACACAATCGAAGCGCAGTAAGGATGGCTAGTGTAACTAGCAAGAATACCACGAAAGCAAGAAAAAGAAGTACGCTATTAACTATTAACGTACCTGTCTCTTCCAAACGAATGAGTACTACTCTCAGAGACACACTACCATCGAATGAGGTTAGTCT
+
55<>;>CBCBBBBCFCBBBBBA;<;@CBC?BD???E?B?BBCBBBB?A@=@>>>?ABDDC3C?BAABBBA>><C9>>BCCCB5BB@C?CCC;BBD@CBBCDDBBB?C@CC@BBB=AABABDCC@CCCDBBBC?CCCC?BBCBBBBB>B@BBB>BACB@@@B@BD@AAB>BC>BBB?AA>?>8???=ADEFD3BB?BABABBABB>A=AB?A>A>BBCCB?BBBB@;;:>9AA<AAA>BBBCEDCCBBABBBBBBBCCCCCDCAA?ABBBB>@@@B>B>@@ABB
@ATNG8:02323:03126
GATGGTAGAGAGACTGTAGCGCACCCAGAAGATCAGGAACTCTAATAAGAATTCAGAATTTTTTAACACGAGAGTAAACGTAAAAAAGAAGGTTTTACAAGACTCACGTTAACTATATTGCAGCAGTACGCACACAATCGAAGCGCAGTAAGGATGGCTAGTGTAACTAGCAAGAATACCACGAAAGCAAGAAAAAAGAAGTACGCTATTAACTATTAACGTACCTGTCTCTTCCGAAACGAATGAGTACGATGAGATCTCTTGTGCTACCATCGAATGAGGTTAGTCT
+
4:9:5?;?@CCCBC966>>?@@BBB<BBB>A@??@@9B9???48049399594////(/;;;;$/(/689::::<;=132444444#5:5<:@@@2@@><?ABCCCBAA?A@CCCBBC@BBBBBBBBBBBBDDCBB?B@A;<===@@@@@<B?BA@=@C:::>>B<????><8=?188;<A@;;;3::8799::;;%6:37/./78>>?<@;CAAA7><?BC@@>@BA@?@@?A=??@9@@@=AABBBEB@@?CCBBB>=>?7AACCBCF=??@@@;::::6:@BAB@A
@ATNG8:02329:03157
GATGGTAGATACTCGCTGATACACCCAGAAGATCAGGAACTCTAGAAGAATTCAGATTTTTAACACGAGAGTAAACGTAAAAAGAAGGTTTTACAAGACTCACGTTAACAATATTGCAGCAGTACGCACACAATCGAAGCGCAGTAAGGATGGCTAGTGTAACTAGCAAGAATACCACGAAAGCAAGAAAAAGAAGTACGCTATTAACTATTAACGTACCTGTCTCTTCCGAAACGAATGAGTACACATCGTCGTGTCGTGCTACCATCGAATGAGGTTAGTCT
+
BCCB?CBDCBBCCBCBBBDBBCCBB=BDD@DCCCAA>B@CBBAAAB?BE?D?A@@=>=??.?@DFCCBBBBAAA967:DDEE5CC?B7;;;7;BDBCDBCCCDDC@B@BC?BCC@BBAABBBBECCCEBBBA>@@@@?BBBABBBC<B@BBB@BBCCCCCA=@ACCA@=@B>BCB=?>999,998898999(8=9>;;;@BB@@<@<>?AA5:7;?BCC@CCBAACC=@>@AA:AAA?AAABBCAAACCABACCBBBBC???BBC@BBBBB?BBAA>@?BAA>>
@ATNG8:02331:03127
GATGGTAGACACGTGTGCTCTCTCGTACTCATTCGTTTCGGAAGAGACAGGTACGTTAATAGTTAATAGCGTACTTCTTTTTCTTGCTTTCGTGGTATTCTTGCTAGTTACACTAGCCATCCTTACTGCGCTTCGATTGTGTGCGTACTGCTGCAATATTGTTAACGTGAGTCTTGTAAAACCCTCTTTTTACGTTTACTCTCGTGTTAAAAATCTGAATTCTTCTAGAGTTCCTGATCTTCTGGGTCTCTCTCTCACGCAATCGAAATGAGGTTTAGTCT
+
C@BB@DBCBCCCCCE9<;<>A@BBBB@@ACCB?D9998;B?C?BBCCCBC=?@BBA?B?BAAB?B@ABBCCA@A@;:9999(796;??D:ABB@:?991:@399>7=>:=>D?>?AA<=<<8=9=@AABB::7;@@A8>;;>><>>>>>?>AAAA<::9:<<6=>??>>@@A8:5:==AA5AD;=:9998(8=///(/77///<==@<ADDD/A>>>C<B<@@<A@@>>=><A<???@=<9=?BA:@@?@@???B>=>A>@;>;6660666616606===@
@ATNG8:02331:03138
GATCACACGAGATCTCATCGTACTCATTCGTTTCGGAAGAGACAGGTACGTTAATAGTTAATAGCGTACTTCTTTTTCTTGCTTTTCGTGGTATTCTTGCTAGTTACACTAGCCATCCTTACTGCGCTTCGATTGTGTGCGTACTGCTGCAATATTGTTAACGTGAGTCTTGTTAAACCTTCTTTTTACGTTTACTCTCGTGTTAAAAATCTGAATTCTTCTAGAGTTCCTGATCTTCTGGTGTCTGATCTGTATCACTACCATCGAATGAGGTTAGTCT
+
BBA?::;555<=>BCA@A;??;;==;>5==A=8?@9>8A==?>BC?CB;;;@D?AA@@=@?A???CCA?@?99898(9=98?BBC1BB??<?@@=@A<??BBA@7:9@ABBBB<@>=:=;>=:;;:;><B@@@:>>AAAA===>>BA8//:5///389694:::@@@@AB:<99@@6=)/(/////(/;9;:2>=>=A>>=?>5;;;;+;>???<?<?A<AAAAD@@;?<?=;;//+-794-//999A;;;@@@A@A??::5;===979999*/)/7777
@ATNG8:02332:03114
GATGGTAGCACACGAGATCTCATCGTATCATTCGTTTCGGAAGAGACAGGTACGTTAATAGTTAATAGCGTACTTCTTTTTCTTGCTTTCGTGGTATTCTTGCTAGTTACACTAGCCATCCTTACTCGCGCTTCGATTGTGTGCGTACTGCTGCAATATTGTTAACGTGAGTCTTGTAAACCTTCTTTTACGTTTACTCTCGTGTTAAAATCTGAATTCTTCTAGAGTTCCTGATCTTCTGGCGCTCTGTCACGTCTGCTACCATCGAATGAGGTTAGTCT
+
78//)/79;:<<;;;<;;;;;55599<9555.59990;;8<266;>@>@;><??@49279:::?8>>:::::::6>>:::';<1;973(3;8;,733,3:69?::@A?B=8888AA;;;737697-----59288::5999>@=8989:9863--(---047)/)5::778<;<49888*77<78988)8=:;<076<//////<6<<=3<>>?@:=8==9>???B@@<><>A>::<---70--/6966;?@?>>>A>>=@@7///:=5:>AB=B=>BBAA
@ATNG8:02339:03136
GATGGTAGTCTCAGATAGTCTATAGTACTCATTCGTTTCGGAAGAGACAGGTACGTTAATAGTTAATAGCGTACTTCTTTTTCTTTGCTTTCGTGGTATTCTTGCTAGTTACACTAGCCATCCTTACTGCGCTTCGATTGTGTGCGTACTGCTGCAATATTGTTAACGTGAGTCTTGTAAAACCTTCTTTTACGTTTACTCTCGTGTTAATAATCTGAATTCTTCTAGAGTTCCTGATCTTCTGGTCTCTCTCTCACGCACTACCTTCGAATGAGGTTAGTCT
+
<;;6:>>>CCBBABB??995;==:>?>9:>:;6;@@D?CC@C@BBBBBBA<@@@00-/6:::B=A?@CC>>00/:+//;::'///(38:;4556=9=>B=BB96:BBBC>BCCDCBBBACDC?B@CCBBCCAA?@BAA@CAABC;;;B@@@AAABB?;;;>A@<A=AABCBBHBB?@GDEE6;5;5;;;<.9>>>D>CBB@AACAAA?A>BD?@@B9:8:?BB?@@@AAAA?B?BAABBB=AAC>ABBBBBB@@@CBBBCAA<;6;=@CC@CBBB@D@ABB<;
@ATNG8:02301:03171
GATGGTAGAGTATCATGTGTATCTCCACGAAGATCAGGAACTCTAGAAGAATTCAGATTTTTAACACGAGAGTAAACGTAAAAAGAAGGTTTTACAAGACTCACGTTAACAATATTGCAGCAGTACGCACACAATCGAAGCGCAGTAAGGATGGCTAGTGTAACTAGCAAGAATACCACGAAGCAAGAAAAAAGAAGTACGCTATTAACTTATTAACGTACCTGTCTCTTCCGAAACGAATGAGTACGAGAGAGCACACGTGTCTACCATCGAATGAGGTTAGTCT
+
,,,,(,,-57:<;;B@<;;;<;>??44444343488<5<7944445/4977<)////////$/)559;>===@DD;A;:9999'44.4.5==.;::5:<584=<<=39477=CAB>A==<BBCCCCCCBC@@@?BBBB:?=<883;=9>:?@@8@AC@A???>ABDBBB798<@?:7@@<>:8:74225555$5<7=79977773.3222,24(-(--88819;==<<==?6::<6<<=8837;<773;888<888:888<<==<<828>5224777:5;27;<?<
@ATNG8:02315:03174
GATGGTAGAGTACAGTGTAGTAGACCAGAAGATCAGGAACTCTAGAAGAATTCAGATTTTTAACACGAGAGTAAACGTAAAAAGAAGGTTTTACAAGACTCACGTTAACAATATTGCAGCAGTACGCACACAATCGAAGCGCAGTAAGGATGGCTAGTGTAACTAGCAAGAATACCACGAAAGCAAGAAAAAGAAGTACGCTATTAACTATTAACGTACCTGTCTCTTCCGAAACGAATGAGTACATAGATATACGTATAGCTACCATCGAATGAGGTTAATCT
+
8;99<>?CBBBB>666>>>;;><<<7;;>8>666?:7;::?>>>>?<AA8?<89783A<=+B;===BBBAACCD>@;ABBBB5BC>C5<;;-;AC>AB@ADCDCD@C?AA@CBB<>>BCDDCC@BBCEDBBA?CDBB?BBBBAA@B>B=A??=@CBBBCBB?AAAAAA?BB?>>>9=====7?A>:>AAAA/=@9=///==?BB=B;???B=A<AACA@>@BCBBBB>@=??>7?AA>ABACCCCAAADCB>@A@@@A>>>@A@@<@;==@<><==:=:@:787
@ATNG8:02317:03184
GATGGTAGGCACTGCGCACACTTCCCAGAAGATCGGAACTCTAGAAGAATTCAGATTTTTAACATCGAGAGTAAACGTAAAAAGAAGGTTTTACAAGACTCACGTTAACAATATTGCAGCAGTACGCACACAATCGAAGCGCAGTAAGGATGGCTAGTGTAACTAGCAAGAATACCACGAAAGCAAGAAAAAGAAGTACGCTATTAACTATTAACGTACCTGTCTCTTCCGAAACGAATGAGTACTGTATCTATGTGTGCGCTACCATCGAATGAGGTTAGTCT
+
/444394444555:99///7//)5<2=<<8<666>:>:666//;;600+/38:90////$/49///:77:;::;.3333333$3:27,333&377179;;888==/3126387715=659CCCCCCCCCBCD@CBBB@BBAACA??;@@BCB?BBBCBCAA>BDCBB@<@@=000:==088)8::488888(7=9?888BBAAA;?;@AED:=:>BC@@=@C@??BB@B?CCD>C994999BCCCCCBBBBBBBBA@??=888==8=>>8818:9:3:>B@:::
@ATNG8:02318:03176
GATGGTAGCTCGCTGATGATATCTCCAGAAGATCAGGAACTCTAGAAGAATTCAGATTTTTAACACGAGAGTAAACGTAAAAAGAAGGTTTTACAAGACTCACGTTAACAATATTGCAGCAGTACGCACACAATCGAAGCGCAGTAAGGATGGCTAGTGTAACTAGCAAGAATACCACGAAAGCAAGAAAAAAGAAGTACGCTATTAACTATTAACGTACCTGTCTCTTCCGAAACGAATGAGTACTGTATCTATGTGTGCGCTACCATCGAATGAGGTTAGTCT
+
45:>:==CB>??>>>=B@A<@@>CD?BCDADBC@A@?B?BBB:;:D@BB@C@:9997>=?.@?BBBCBBBCCCB9==;;::;*5>;>4?>>0>>>:996@CCBBBAEA@@=@AB7:9CCCCCBCBBBBCCBC?CCCC>AADC???C?C@CAA?ABBCBCBB?AAABAB?@@;???;>?9:92886;;<<==='=A<A888AAHBB;?;@?@B:>:=AC@@>@CA??@?9<9><<6?AA>BCBCCCAAAAAAC>>?BB@A@>=>A>>;>B>>=8<@??=??AA::9
@ATNG8:02320:03194
GATGGTAGCTATACGTATATCTATGTACTCATTCGTTTCGGAAGAGACAGGTACGTTAATAGTTAATAGCGTACTTCTTTTTCTTGCTTTCGTGGTATTCTTGCTAGTTACACTAGCCATCCTTACTGCGCTTCGATTGTGTGCGTACTGCTGCAATATTGTTAACGTGAGTCTTGTAAAACCTTCTTTTTACGTTTTACTCTCGTGTTAAAAATCTGAATTCTTCTAGAGTTCCTGATCTTCTGGATAGCGACGCGATATACTACCATCGAATGAGGTTAGTCT
+
?@@=7;;<<<<666<<@>@@DCCBBBA@BCCCACCCC=CC?A>@BCCCCC@CAAAA798:BBB>B@BBBBBBBBB@BBBBB1BA<?767,8BAA?BBB@BC>BBBAA@>==>@@==><@@@<@<??@====><?@AC<>===?;;;@@@:;;==>:;;;;>A<A====@AA@@B======/<:>988888(8;8776,5<=??A<=<=5=??>*97<<A;D;??:AA@@@AA=A=CB:9//*/667<=@A777;;:??>>>>>=:96///:@9:;?A<>;?AAA@
@ATNG8:02322:03193
GATGGTAGAGAGAGCTCTCTCATCGTACTCATTCGTTTCGGAAGAGACAGGTACGTTAATAGTTAATAGCGTACTTCTTTTTCTTGCTTTCGTGGTATTCTTGCTAGTTACACTAGCCATCCTTACTGCGCTTCGATTGTGTGCGTACTGCTGCAATATTGTTAACGTGAGTCTTGTAAAACCTTCTTTTTACGTTTACTCTCGTGTTAAAAATCTGAATTCTTCTAGAGTTCCTGATCTTCTGGTGTCTGATCTGTATCACTACCATCGAATGAGGTTAGTCT
+
CCBB@CCBBCBBBCCECAAAA@@@GBBBCCCC?CCCD=DC?B?BBCBBBB=@@BBDAE>BABB?B?CBAABBBBC?BBAAA3?<8:768'2@>=9?@=:=@)00;;57.5977>>;:4:8918:=?@>>>==:=@>>;>>>?::;;;>>>@B@A@<=>>===:=<??@@@C?>>;>??AA6A;>:>9999,9;676(--3---999>=ABBB/C??>B=A=@@<@>@@>>><A<>@??;;7;<A;;>><;=?@@A=;<A?D>??A<AAAAB:566@<?9@?=;;
@ATNG8:02323:03177
GATGGTAGCGAGCGAGTGTGTATACCAGAAGATCAGGAACTCTAGAAGAATTCAGATTTTTAACACGAGAGTAAACGTAAAAAGAAGGTTTTACAAGACTCACGTTAACAATATTGCAGCAGTACGCACACAATCGAAGCGCAGTAAGGATGGCTAGTGTAACTAGCAAGAATACCACGAAAGCAAGAAAAATAAGTACGCTATTAACTATTAACGTACCTGTCTCTTCCGAAACGAATGAGTACGTGTGCGACGTGTCTCCATCGAATGAGGTTAGTCT
+
::::05554;<995955:;<9???;;@AC69;@<0/)/177::?BB<@<7=488:55555$56999<=5;555545==?@@?+;@7A<AAG2DCCA:;6==>>BB:B?AA>A:939=:9;@AA@@ACCBCGE@C:;:?B@@@BBBD@E@G00-0@000=?@;@ABACC?AB>???399999,7<<377773$37188<<B>>??5;5;::>1818=;;;>B>===99292444,4882455B=B@=B====ABBBBBBBAA6887>C>>::>8<3;::88
@ATNG8:02327:03184
GATGGTAGCGAGCGAGTGTGTATACCAGAAGATCAGGAAACTCTAGAAGAAATTCAGATTTTTTAAACACGAGAGTAAACGTAAAAAAGAAGGTTTTACAAGACTCACGTTAACAATATTGCAGCAGTACGCACACAATCGAAGCGCAGTAAGGATGGCTAGTGTATCTAGCAAGAATACCACGAAAAGCAAGAAAAAAGAAGTACGCTATTAACTATTAACGTACCTGTCTCTTCCGAAACGAATGAGTACTGCGTCTCACTCTCGCCTACCATCGAATGAGGTTAGTCT
+
59;=866:BBCB=@@<@>>CCCB@>.55506>=;BB4:9(4999;393373(3477945:999#55)5<<<<><9;;;05;555555#59496<<>2=>=:=A@@CCDEC?B>;:4:@?=@B@?@BBBDCCCCCCCC@DC999;AB>>@00,08>>B?BB@@@BB@@DBA=00+00+0//(/799::1:?A=@@BBAA(?A>ABBBBAD@@7:4;<<<1808;ABD@BA@@@@A@C@@@A=@DC@AAABBA@>??@BBBBBAAABBBB@BCE@DCCCC@BBBB?B?BCB@@
@ATNG8:02334:03182
GATGGTAGCATCATGCATATCTCACCAGAAGATCAGGAACTCTAGAAGAATTCAGATTTTTAACACGAGAGTAAACGTAAAAAGAAGGTTTTACAAGACTCACGTTAACAATATTGCAGCAGTACGCACACAATCGAAGCGCAGTAAGGATGGCTAGTGTAACTAGCAAGAATACCACGAAAAGCAAGAAAAAGAAGTACGCTATTAACTATTAACGTACCTGTCTCTTCCGAAACGAATGAGTACCTCTCAGACGCTCGTCATCGAATGAGGTTAGTCT
+
CBBB@CCCBCDDCAAACCCCCCBBB@BDC?CCDCBB@B?BBCCBA@?BB?B?BBBBBBBB1B@CCBAABDDBBB>:;@BFDG5@A?C5;;;*:@A?AA?BCCCED@C@BC?CBC=@@??ACDDDDCCBBBCC@DDBB?B@A@BBBB>CBCCC?BBCCCCCA?CAAABB@BB=@?@8<<8999+99:9999::(9@=A>==AABA@;@=ABBB:>:>@C@B?C:;:BCA=B?BA?9@::8:DBCCBB?BBBAAAAABCC@>>>AAA??:8:8A=A<A@@67
@ATNG8:02337:03165
GATGGTAGGTGCACATGAGTGTATCCAGAAGATCAGGAACTCTAGAAGAATTTCAGATTTTTAACACGGGAGTAAACGTAAAAAGAAGGTTTTACAAGACTCACGTTAACAATATTGCAGCAGTACGCACACAATCGAAGCGCAGTAAGGATGGCTAGTGTAACTAGCAAGAATACCACGAAAAGCAAGAAAAAAGAAGTACGCTATTAACTATTAACGTACCTGTCTCTTCCGAAACGAATGAGTACGAGAGTCAGAGCAGAGCTACCATCGAATGAGGTTAGTCTT
+
4899399;5//////955559///0*/775:8854328584449<;.45.55)4<:49555$57:9555)5<<<<25544444$4;494;<<+<6649A@;>>@@?9@<?@=@;;5;AAA@@@@@@A???999?>9598=<>?555A8A=999:>@@:;:::49;;7772;757771733377+788.33;;;;%::38//.78::<;=7555:5;699@:;4;;9:@AB?B?BAA9000:000000<;;;<;<<<?><<<:<<7755+2995517>==29.49;44.
@ATNG8:02338:03194
GATGTAGGAGACACGTCGCACACGTACTCATTCGTTTCGGAAGAGACAGGTACGTTAATAGTTAATAGCGTACTTCTTTTTCTTGCTTTCGTGGTATTCTTGCTAGTTACACTAGCCATCCTTACTGCGCTTCGATTGTGTGCGTACTGCTGCAATATTGTTAACGTGAGTCTTGTAAAACCTTCTTTTTACGTTTACTCTCGTGTTAAAAATCTGAATTCTTCTAGAGTTCCTGATCTTCTGGCGCGTATGTATGTCGCCTACCATCGAATGAGGTTAGTCT
+
A@?<B=B>BBBBCCDBDDDDCBCCCDECCBB@BBBD>@@>@@CCCCCAA?ACA@A?A=@D@@<>?ABBBAAA@@899879'9@=@>AE:>BBB?BBC@CC?B@@@9848:===@@@;>>@<@<AAD<==?A<@@AA;=<<>===<=<AAA677:+//67//,78<;<>=>>=>7::?BB2@:=8==>>>/==888-8=@>??>>>>=AAAA/A;;;B=B<AA;@@AA>?=<A;ACA>>>:<<<9;==@@?@?@@AAA@??<7772---,9,22330649===B
@ATNG8:02346:02562
GATGGTAGATATATGCACGCTCTACCAGAAGATCAGGAACTCTAGAAGAATTCAGATTTTTAACACGAGAGTAAACGTAAAAAAGAAGGTTTTACAAGACTCACGTTAACAATATTGCAGCAGTACGCACACAATCGAAGCGCAGTAAGGATGGCTAGTGTAACTAGCAAGAATACCACGAAAGCAAGAAAAAGAAGTACGCTATTAACTATTAACGTACCTGTCTCTTCCGAAACGAATGAGTACGAGAGAGCACACGTGTCATCGAATGAGGTTAGTCT
+
CBBB?BBBCBBBCBBBCBBBBCCBB?ACDACCC@@?@C?BBC?>?B?BA?C;=<;73333$349??BBBBCB@>6::<;;;;;$:=89>@@@2>@@<=CBBDDCCC@B?BC?AAA:;;AABBCBCCCDCBBBC@CB@A>@?@?@ABA?B@CBB?BCCCCCC??AAAABB@AB=BBA<??999+9<<;99999(7=7>688??BBC;?;??AA<@<@@CBB?BABACBB?B?ACC>CCC?998CCCDABBBB>>>CBBBB>>:=??<<<<:;:?=?<A@>;;
@ATNG8:02351:02588
GATGGTAGACACGTGTGCTCTCTCGTACTCATTCGTTTCGGAAGAGACAGGTACGTTAATAGTTAATAGCGTACTTCTTTTTCTTGCTTTCGTGGTATTCTTGCTAGTTACACTAGCCATCCTTACTGCGCTTCGATTGTGTGCGTACTGCTGCAATATTGTTAACGTGAGTCTTGTAAAACCTTCTTTTTACGTTTTACTCTCGTGTAAAAATCTGAATTCTTCTAGAGTTCCTGATCTTCTGGAGATATCATCAGCGAGCTACCATCGAATGTGGTTAGTCT
+
:><<>ACCDBBCABBAAABDCCCCDAAACCCC?C???<?CAD@CCBBBAA>ABBBB>B>BBBA>A>AAABBBBBB?BBBBB1>@:>=>?9?CBB=@BB?BB;88<>>><>A@A@AAA;???7;7;>>AAAA=7=@AA;@<<<===>>AA@A>@>@;>>>;>D=D;>>AAAAA:94:::::1:9>97////'/<----)--3---8879>@@;*99=>A=B<==:=AA@>=>=B<>>@@@A7;;A<???AA?@?AA@@@???99660666996:???=@<??===
@ATNG8:02352:02578
GATGGTAGGCACTGCGCACACATCCCAGAAGCATCAGGAACTCTAGAAGAATTCAAGATTTTTAACACGAGAGTAAACGTAAAAAGAAGGTTTTACAAGACTCACGTTAACAATATTGCAGCAGTACGCACACAATCGAAGCGCAGTAAGGATGGCTAGTGTAACTAGCAAGAATACCACGAAAGCAAGAAAAAAGAAGTACGCTATTAACTATTAACGTACCTGTCTCTTCCGAAACGAATGAGTACATAGATATACGTATAGCTACCATCGAATGAGGTTAGTCT
+
;===7;;=8;;5555555999<;;?:=@@90//<9;;:@:<@////9375053//)/899::+:69::;;;>8<>?9><?====,59.58@@B9BABACAAABAAAB?B@BB?B@?=?BKBDCDCCCCD@@@BC@CCCB@BCDCC???=@:@00-0@@AA@AA?AAA???=A@=??>=??988*332,5>CCD>'<=5////88?AA;@;@AAA;>;>8;:B?BCCAAAE@B?AAA:AAA????BBBCAAABBDBB@@?>?>;;;A==8=>>>@;>>;;7;:=A;;;
@ATNG8:02352:02586
GATGGTAGAGTATCATGTGTATCTCCACGAAGAATCAGGAACTCTAGAAGAATTCAGATTTTTAACTCGAGAGTAAACGTAAAAAGAAGGTTTTACAAGACTCACGTTAACAATATTGCAGCAGTACGCACACAATCGAAGCGCAGTAAGGATGGCTAGTGTAACTAGCAAGAATACCACGAAAGCAAGAAAAAGAAGTACGCTATTAACTATTAACGTACCTGTCTCTTCCGAAACGAATGAGTACATAGATATACGTATAGCTACCATCGAATGAGGTTAGTCT
+
//7727:;====666565;;;:://)---53--+/::@?C?BBCBBBC@CC?@?@CDDDDDD1B@CCCCCCCCCCC=CCBBBBB5BA?C;@@@8@BDABAABBBBBB?B?BB?BBB?BCDBCAAADGDCCCCDD?C@@@?BCCBBBAA>A?B:::;BEBBBBD=?@CBC@=>>:0009;9087*333,35757.7<59<==>>=??6:7;@@@=B===CCE@CCAAACB@B@@A@<ACC?AABABCCCCCCAAAB::9BBC@>;8@A<@?@BC=@=>=<?;>AABB
@ATNG8:02354:02575
GATGGTAGAGTACAGTGTAGTAGACCAGAAGATCAGGAACTCTAGAATTCAGATTTTTAACACGAGAGTAAACGTAAAAAGAAGGTTTTAACAAGATCTCACGTTAACAATATTGCAGCAGTACGCACACAATCGAAGCGCAGTAAAGGATGGCTAGTGTAACTAGCAAGAATACCACGAAAGCGAAGAAAAAGAAGTACGCTAATTAACTATTAACGTACCTGTCTCTTCCGAAACGAATGAGTAACGTGTGACGTACGTGAGCTACCATCGAATGAGGTTAGTCT
+
<<==?C>DMCBB=CCCCCCCCCCBB>BBB>BCCCCC@D@BBBCCBB>B?A?;79999(:;ABBBBBBBBBD>@@???>=/=<8=4:::-:4::175226997<828353.---(--,522-....38889>9>>==8;;9:<;565,56;;=5<:886?>>:>>==9>5;;5///789---(.5//(.7777)5508//.33//,/7@9=AAA=A=@@@@A:>>AA???:>:=CC;B>=:=999//(.855537897;;>@@===AAA=A<<=A=@@>>=><>??@?
@ATNG8:02354:02609
GATGGTAGTAGTACACTAGTCATACCAGAAGATCAGGAACTCTAGAAGAATTCAGATTTTTAACACGAGAGTAAACGTAAAAAGAAGGTTTTACAAGACTCACGTTAACAATATTGCAGCAGTACGCACACAATCGAAGCGCAGTAAGGATGGCTAGTGTAACTAGCAAGAATACCACGAAAGCAAGAAAAAGAAGTACGCTATTAACTATTAACGTACCTGTCTCTTCCGAAACGAATGAGTACACACTCTCATATGACACTACCATCGAATGAGGTTAGTCT
+
<?=90459:<ABCCC><;;=@@:9:?A@@=@B;;<B=A;@@A@?>@<@?<A?@@@??DBC1C?BBAABBCBBB@887::999'4:5:4;;;0;==9>==BCCCCC?B?BC@CBC=@ABBCBBBCCCCBBBBC@C????BAAA>??@=A=A@@>@CCCCBBB?BBBCCB@BB?BCB=AA???8=?>;88888(8@:?888BB?;;7;;>?AA<?<?>BAA>ABBABBB>@=???7?BC@BBBCCBBBACBBBC>:;@?BBBBBBBB?BBBBB?BBAA>A@DCBA@
@ATNG8:02355:02595
GATGGTAGCGCGACGAGCGTAGACCCAGAAGATCAGGAACTCTAGAAGAATTCAGATTTTTAACACGAGAGTAAACGTAAAAAGAAGGTTTTACAAGACTCACGTTAACAATATTGCAGCAGTACGCACACAATCGAAGCGCAGTAAGGATGGCTAGTGTAACTAGCAAGAATACCACGAAAGCAAGAAAAAAGAAGTACGCTATTAACTATTAACGTACCTGTCTCTTCCGAAACGAATGAGTACAGAGAGTACGATATGTCTACCATCGAATGAGGTTAGTCT
+
:;;;@EA@;695599;6//::///:/99>05444985:7<==??>C?BB>A>AB@??DHD3B9::9@@997BAB9==CB>==*59254==?7A?@:>>;;;:5557:7:<7<9=137739:99@CDCCCCCB?A:;;>A@@A??@A=A>B<;6:B@ABBBBAAAABBB@DC?@@?:==:99,777/555555$.7.3../39@@A;?:=8>>9=9><@@@?ABBCFDA>A79:A<@CC=ABC@??CBCCBD???CBBBA==@===?;:67:<7///:9=9=:::A
@ATNG8:02355:02603
```
