## Supplementary material for "Massive Multiplexing Can Deliver a $1 Test for COVID-19": Fastq files for Ion S5 analysis of 24 indexed plates: E-gene_Plate04_Rep3_IonCode_0124.filtered.fastq (part 95 of 145)

```
GATGGTAGCTATACGTATATCTATGTACTCATTCGTTTCGGAAGAGACAGGTACGTTAATAGTTAATAGCGTACTTCTTTTTCTTGCTTTCGTGGTATTCTTGCTAGTTACACTAGCCATCCTTACTGCGCTTCGATTGTGTGCGTACTGCTGCAATATTGTTAACGTGAGTCTTGTAAAACCTTCTTTTTACGTTTACTCTCGTGTTAAAAATCTGTATTCTTCTAGAGTTCCTGATCTTCTGGACAGAGTGTGCAGATACTACCATCGAATGAGGTTAGTCT
+
BBA=@DCCAA<B@@A??ECDCCCBBC@@ABA@=ACCB=BB>B?BBABC@@=@DAAA?A@BCCB?B>@B@BBBBCB><;;;;,=@8ABAC:@B??<@CB?@?<@BBBBB>>>>=@A=<:>>>9==AAAA>??@;>>>>688A>>>>>@DDA?9::D<>>><>>;><>>AAAAA??7=99:92::A::6666)6:---)--7---;:;><BBAA/A@@==671//+/;;8:;:<A7;;AA??7;;@<==>E>==@>>>?@@@BBBBD;@@@@A<@?>><>9>==;;
@ATNG8:02359:02603
GATGGTATTGTGTCTCTGAGAGTAGTACTCATTCGTTTCGGAAGAGACAGGTACGTTAATAGTTAATAGCGTACTTCTTTTTCTTGCTTTCGTGGTATTCTTGCTAGTTACACTAGCCATCCTTACTGCGCTTCGATTGTGTGCGTACTGCTGCAATATTGTTAACGTGAGTCTTGTAAAACCTTCTTTTACGTTTACTCTCGTGTTAAAAATCTGAATTCTTCTAGAGTTCCTGATCTTCTGGATAGCGACGCGATATACTACATCGAATGAGGTTAGTCT
+
CCCC@CCC@CCCCCABBBCCCBBBCBBAAA@?=?BCC>BB?A?AABCCCB=CEDBB?BAFBBB?C@CGCCCAAAC?>@@@>,>@=BABC=CCAA@BFD@CD9;:BCCD@CCCCCCCC?CCC?C@DCCCCCCC@BCEE?CABBCBBBCBBBBBBBB?BBB?BC?C?BBBBBBBBB@BCGEG9@;@;::9:*;BAAA=BBBBBCCCCC@CCEC5C@AACACACC@BCCAAAC@B@ACCEBB>@@A=ACCCCBCCCBCCBBCBBBBBDBBBB>BCBB?BADFAA@
@ATNG8:02360:02577
GATGGTAGGCGACATACATACGCGCCAGAAGATCAGGAACTCTAGAAGAATTCAGATTTTTAACACGAGAGTAAACGTAAAAAGAAGGTTTTACAAGACTCACGTTAACAATATTGCAGCAGTACGCACACAATCGAAGCGCAGTAAGGATGGCTAGTGTAACTAGCAAGAATACCACGAAAAGCAAGAAAAAGAAGTACGCTATTAACTATTAACGTACCTGTCTCTTCCGAAACGAATGAGTACCTCTCAGACGCTCGTCCTACCATCGAATGAGGTTAGTCT
+
55==:CDC@CAAABCCICCGBBBBB@BCC@CCBBAA=A?BBCDFBB>BB@B@BBBCCCCC5D@CDBBCBBCCCC=B@>?@@@0?A;@4;;;*9@?7<?;;>B@@B@B?BC@BBB>BBBBBCCCCCCCCCCCB@CDCB?BBBA@@??;A=B@B?BBBBBBBC?CBBBBB>AB>BBA:>>9999+9<<999999(9@;A>??B??AA=@;??BB:>:>ACBB@BBBAABB?C=BBD<AAC?ABBCBBB>AA@BB@BBBBBCBB>588=:=AACC7<<AA<A:=A@@@
@ATNG8:02360:02583
GATGGTAGGCGACATACATACGCGCCAGAAGATCAGGAACTCTAGAAGAATTCAGATTTTTAACACGAGAGTAAACGTAAAAAGAAGGTTTTACAAGACTCACGTTAACAATATTGCAGCATTACGCACACAATCGAAGCGCAGTAAGGATGGCTAGTGTAACTAGCAAGAATACCACGAAAGCAAGAAAAAGAAGTACGCTATTAACTATTAACGTACCTGTCTCTTCCGAAACGAATGAGTACGATGGGATCTCGTGTGCTACCATCGAATGAGGTTAGTCT
+
A@@;:C>D@D;;;CCCCCCBBAB@A?ACIAABADCC5;7;ABBCCB?CC@C@CBBCCCCC5C@CBECDCCBCBC=BD@@@@A,AA>B5;;;&9:<7;;;;><>:@>?<?@=AAA=????@BB@BDDCCBBADADCCB@CBBBCBBB?B@CCC=ABCB?@?B@CBBBCB?BB>B@?8=>7992:@@=BCCCC3??<?>??CBBBC?B?BBAB?A>BBBBB@BBBB@@?>B?CDC>C??=?BBBBBBBBA@@<ABBBBBBBB===@@<?@CCC@BCA@=@?@@?@@
@ATNG8:02362:02562
GATGGTAGTCTCAGATAGTCTATAGTACTCATTCGTTTCGGAAGAGACAGGTACGTTAATAGTTAATAGACGTACTTCTTTTCTTGTCTTTCGTGGTATTCTTGCTAGTTACACTAGCCATCCTTACTGCGCTTCGATTGTGTGCGTACTGCTGCAATATTGTTAACGTGAGTCTTGTAAAACCTTCTTTTTACGTTTACTCTCGTGTTAAAAATCTGAATTCTTCTAGAGTTCCTGATCTTCTGGACAGAGTGTGCAGATACTACCATCGAATGAGGTTAGTCT
+
>;558==<BB@;;>=>==655:555<=<<<::3455<4=>:><??=>BAA599444385::@>20,0<///6555:)////&/6566666.///816694:;255==BC@CDCB@@@@=@AB<@=AD<;;:;E@CCDC@BBCCCDC@A@<<;;:;;4;@@;?A>A5;:B@@?BCD=A@@@@3@=A=;;;;;*;?@AA;@@@@ABBA@@5;;<;*:A@;;5;;AA=BB@@@BC?C@CCBCCC?A@DADCBBCCCCA;;;BBLHECCC@A@CAA>A?@@>A:?@A;<
@ATNG8:02363:02602
GATGGTAGTGTGTTTCTGAGAGTAGTACTCATTCGTTTCGGAAGAGACAGGTACGTTAATAGTTAATAGCGTACTTCTTTTTCTTGCTTTCGTGGTATTCTTGCTAGTTACACTAGCCATCCTTACTGCGCTTCGATTGTGTGCGTACTGCTGCAATATTGTTAACGTGAGTCTTGTAAAACCTTCTTTTTACGTTTACTCTCGTGTTAAAAATCTGAATTCTTCTAGATTCCTGATCTTCTGGACGACGCGCACTGACACTACCATCGAATGAGGTTAGTCT
+
45::5:>CDDDEDD>AA@BAAA@?BCDABB<<7;AAA9AC=@>ACBBBBC?BA??=9>;?BCC@C?BBBBAAAEC?@@@@@.<=8<667,8AAA;?@C?BC?A==>=<5:;;;@B??;?@@<@<A@A=;;;D<@AAA<>>??>>==>==AB===?;878=@@<@<@@@@B???A<@@AAA5A8;69:9:9):<887-8=>?@@B<<;4::8:+:=<<><><@@=AAA>=>:=<@@@@@><>;>:>D?>>A@@@?;9;;666===69>>@@<@@@@;?;?AAAA
@ATNG8:02365:02576
GATGGTAGCGCACACATAGATACAGTAACTCATTCGTTTCGGAAGAGACAGGTACGTTTAATAGTTAATATCGTAACTTCTTTTTCTTGCTTTCGTGGTATTCTTGCTAGTTACACTAGCCATCCTTCTGCGCTTCGATTGTGTGCGTACTGCTGCATATTGTTAACGTGAGTCTTGTAAAACCTTCTTTTACGTTTACTCTCGTGTTAAAAATCTGAATTCTTCTAGAGTTCCTGATCTTCTGGAGATACACATGATACTCTACCATCGAATGAGGTTAGTCT
+
;<6505<44499555;<<556;;////)////:59455)55.5.5555<55.5::444)47::9:098=<=;;<<0//688888'//)/---(////)/9:5:;45555;<4;;9;77//)///)/27/45::;9><<<4;656:54455/7888///;;377)4.4::<>===><===?>0:.5.5555&5/7:;)/////77///4:<;<*//455.5.//)////99:7>:>;99::+//97<<<=//-------//48889-3//68(//77393977//
@ATNG8:02370:02603
GATGGTAGAGTACAGTGTAGTAGACCAGAAGATCAGGAACTCTAGAAGAATTCAGATTTTTAACACGAGAGTAAACGTAAAAAGAAGGTTTTACAAGACTCACGTTAACAATATTGCAGCAGTACGCACACAATCGAAGCGCAGTAAGGATGGCTAGTGTAACTAGCAAGAATACCACGAAAGCAAGAAAAAAGAAGTACGCTATTAACTATTAACGTACCTGTCTCTTCCGAAACGAATGAGTACTATAGACTATCTGAGACTACCATCGAATGAGGTTAGTCT
+
AA<969==BBDECECBBBBBBCC@@=@BC?CBBA?@=@<??AAABB?BB?B>A@@@A@AA2A?CEBBBBBBBBB=BBAA@@@0>?;@9>>@4ABE:C966<<A@B?@=A@=@@A@BCAABDCCCECCCBBBB@EAA@?ABCCBB??<@?A@@>@BCBBBBB?BBCBBBAAA?BFD49::99,7;;8556687%6=6<8:;CAB>>;>:>>BB8;8;ABBB?CBAABBB@F@BBC=CCC@>?>BBBABBBBBBB>>?BBCBBBBBBB@BCB??9?@::6:>AA;;;
@ATNG8:02380:02561
GATGGTAGTGTCATATGAGAGTGTGTACTCATTCGTTTCGGAAGAGACAGGTACGTTAATAGTTAATAGCGTACTTCTTTTTCTTGTCTTTCGTGGTATTCTTGCTAGTTACACTAGCCATCCTTACTGCGCTTCGATTGTGTGCGTACTGCTGCAATATTGTTAACGTGAGTCTTGTAAAACCTTCTTTTTACGTTTACTCTCGTGTTAAAAATCTGAATTCTTCTAGAGTTCCTGATCTTCTGGGTCTCTCTCTCACGCACTACCATCGAATGAGGTTAGCT
+
////)/79:@@;;>>666<<544994444:::7;;?=9@=4519<@>?;;8:BBBB@D>B@::6;=ACBA@@AAA5;0000)0>6000?>2:7;;9<<C:??6>?ABCF@DCCECCCC?BCB?C?CDCCCBBA>ACCD?BBBBCCCCCDCCCBBBC?CCC?BB@F@BBBA@ACBB@ACDDD9C?A<@@@@?0>@@AA<A@@@AB@?@A?BCCG5DCCBC?B?CF@CCCBCCD?B?BBBDDB?DCCC=CCBBCCDCDDDBBBCBBBC@CD@@@ACCBB?B@AAAC
@ATNG8:02380:02574
GATGGTAGTGTGTCTCTGAGAGTAGTACTCATTCGTTTCGGAAGAGACAGGTACGTTAATAGTTAATAGCGTACTTCTTTTTCTTGCTTTCGTGGTATTCTTGCTAGTTACACTAGCCATCCTTACTGCGCTTCGATTGTGTGCGTACTGCTGCAATATTGTTAACGTGAGTCTTGTAAAACCTTCTTTTTACGTTTACTCTCGTGTTAAAAATCTGAATTCTTCTAGAGTTCCTGATCTTCTGGTCTACTACACTGTACTCTACCATCGAATGAGGTTAGTCT
+
@A?;>?@DCCCBBCCBBB@@@;;;BBBBCCCC?BBBB<BA@D=BBCCCBA>BCCCC@C@CCBC@D@ECBBBBBDD@CBDCC1CC?BBEC=BB@?<@BB>CC?AABCCC@CCCCCCCC?BBD?B?CCCC9:9B=@@CC9:9AACA@@CBBBBBBBCACBB?CB@C@CBBBCDCCC?A@@@@7@=B=BBBBC5BCCFC;;:CCDCCCCC@CDDD5DBBCC@CADE?BBBCCCC?C?CCCCCD@BBB?BBCCCCCCCCCBBBCCCDBB@BAA@@<????=??BA@??
@ATNG8:02385:02583
GATGTAGAGAGACTGTAGCGCACCCAGAAGATCAGGAACTCTAGAAGAATTCAGATTTTTAGCACGAGAGTAAACGTAAAAAGAAGGTTTTACAAGACTCACGTTAACAATATTGCAGCAGTACGCACACAATCGAAGCGCAGTAAGGATGGCTAGTGTAACTAGCAAGAATACCACGAAAGCAAGAAAAAGAAGTACGCTATTAACTATTAACGTACCTGTCTCTTCCGAAACGAATGAGTACGATGAGATCTCGTGTGCTACCATCGAATGAGGTTAGTCT
+
A;;55:9;ABA;6666;;==>@BB<;;;?BEECCC@C?BBBAAAA4986>5<?987777'778=BABBAA@AB=9:9AAAA3AA<@:???5?AA<A?>>??@<=6<8=?=?;;7;???CCFCCCCCCCCCD@D9::?B@AACBBB?B@D:98:BBAAACC@BBBBBB@BB>AAB<>>BDD:>=<899999(8@<<688?>><=9>;?>AA:>;==B@B=B@;;;@@=A>AAA9@;;6:??ABABBBBBBBBBBB@@AB>:;AAA<>>@@@<7:;D?C?BCB@@
@ATNG8:02388:02562
GATGGTAGATACTCGCTGATACACCCAGAAGATCAGGAACTCTAGAAGAATTCAGATTTTTAACACGAAGAGTAAACGTAAAAAGAAGGTTTTACAAGACTCACGTTAACAATATTGCAGCAGTACGCACACAATCGAAGCGCAGTAAGGATGGCTAGTTTAACTAGCAAGAATACCACGAAAGCAAGAAAAAGAAGTACGCTATTAACTATTAACGTACCTGTCTCTTCCGAAACGAATGAGTACACATCGTCGTGTCGTGCTACCATCGAATGAGGTTAGTCT
+
AC@?<><AAB>@>666;;556A@@C=BBB=A??@?A;@:;;?774;8B>8C?:000:;;;(0*/84//(/863390.266>>>+==:@:@@@1;;;595555::45058:85:::.54=9;@=@CCAAAB@@@@CBCC?A@CCDDBB>@=A@@<@C@@@C>C@AAADDB>BB>ABB>BBAAA;<<858=CDD29939??>?@@@C?B>@@@B?B>AABBB@CBABACA@C?BCC@BBB>AAAEBBBBBDCCCBBBBBAAB;;;BCC?BBCBB@BBAC=A=???AA
@ATNG8:02390:02578
GATGGTAGCACGAGTCACTCATATCCAGAAGATCAGGAACTCTAGAAGAATTCAGAATTTTTAACACGAGAGTAAACGTAAAAAAGAAGGTTTTACAAGACTCACGTTAACAATATTGCAGCAGTACGCACACAATCGAATCGCAGTAAGGATGGCTAGTGTAACTAGCAAGAATACCACGAAAAGCAAGAAAAAGAAGTACGCTATTAACTATTAACGTACCTGTCTCTTCCGAAACGAATGAGTACAGAGAGTACGATATGTCTACCATCGAATGAGGTTAGTCT
+
55:=7<<BA@@;666<=<<=;;;=>9>>?;?;;;66167<<C996C:@::=6///6)////$/38;=====:;@A977944444#45.55<==0>=>9;665;::00+0;>@:?AC=@?BBDBBBJGCCC@@@C@C99;@DBB@>=00+08<0;6;BAABCBD@D@@A00-0@<;=;:??BBBA5???9?AAAB3BB@B:;;;;;AA7;7;A>>:=:=BBCCAEE;<;CD@E@@@@;??@>??@BBCCBCBBCBBBCCCBBBBBBBAA<ADC>>:;<;A<A<@>>;;
@ATNG8:02390:02603
GATGGTAGGTGCACATGAGTGTATCCAGAAGATCAGGAACTCTAGAAGAATTCAGATTTTTAACACGAGAGTAAACGTAAAAAGAAGGTTTTACAAGACTCACGTTAACAATATTGCAGCAGTACGCACACAATCGAAGCGCAGTAAGGATGGCTAGTGTAACTAGCAAGAATACCACGAAAGCAAGAAAAAAGAAGTTACGCTATTAACTATTAACGTACCTGTCTCTTCCGAAACGAATGAGTCGATGAGAGAGCTCTCTCTACCATCGAATGAGGTTAGTCT
+
:<<=9<<B?@@AB<<ADEECCCCAB@BCC?CCCCBB>B>@@BBBDD@BB?B?@@?:9999*;=ABCGCCDDBCC=BA@@DDD2@@=A>AAA8BBD?CCCBAAA??9>;@@=ACC?BB89;DCCCCAAABCCC@@ABC@AAABBBBB?B@D;:;:BBBBBAC?????AA?BB@DDD599999+9=<8000000%-92--)--69=>A<@:?@?A=A<@@CAA?BC@@@BC?B>BCC?CCE>A?CAAABBBBBBABBBBB>>>AAABB@B>??A=>>>>:<8=>:::
@ATNG8:02391:02608
GATGGTAGATACTCGCTGAACACCCAGAAGATCAGGAACTCTAGAAGAATTCAGATTTTTAACACGAGAGTAAACGTAAAAAGAAGGTTTTACAAGACTCACGTTAACAATATTGCAGCAGTACGCACACAATCGAAGCGCAGTAAGGATGGCTAGTGTAACTAGCAAGAATACCACGAAAGCAAGAAAAAGAAGTACGCTATTAACTATTAACGTACCTGTCTCTTCCGAAACGAATGAGTACACATCGTCGTGTCGTGCTACCATCGAATGAGGTTAGTCT
+
8:<<7;;@BBB;69@A@@C?BBBE>BBC@:;9BA@;B=@@BBAAA=AA;@;?@AA@BBB3C@CEDCBBABBBB<@@AAAAA0@A>B5;;;-:@@:CB=?>==>>4:4:A=ABD>@@DCCCBCCCCCCDCBB?BCBB?BBBC>>>B9@=@:96:BBCBBBC@BBAAAA@BB?AAA?BBAAB=998::::;;+;>:@888?>>>?<?=AAAA:=:=>BBB?CABAABC=A?AAA9@??;999BCCBDCBBBB>CC@@@DB99:BABABBAAEA@??B?B@CCCBB
@ATNG8:02344:02643
GATGGTAGTGCGTGAGAGAGAGACCCAGAAGATCAGGAACTCTAGAAGAATTCAGATTTTTAACACGAGAGTAAACGTAAAAAGAAGGTTTTACAAGACTCACGTTAACAATATTGCAGCAGTACGCACACAATCGAAGCGCAGTAAGGATGGCTAGTGTAACTAGCAAGAATACCACGAAAGCAAGAAAAAGAAGTACGCTATTAACTATTAACGTACCTGTCTCTTCCGAAACGAATGAGTACATAGATATACGTATAGCTACCATCGAATGAGGTTAGTCT
+
@@@=?CDCABBCCDCCCCCFCCAAA=BFG@CBBBBB?B@BBA?BBB>AB>C?AAAAACCD2D@ACCAAABCBBB<BBBBCCC5BB?C5;;;.;@@9@A<=@@CCC@D@BB@CBB>AABBBBBBDCCCCCBBB?CBBB@BAAABBBB?C?CBB?BCCCCCCA?BAAB@@=BF?B@@8=>888*9>@;:::::(9>9@899ABBBA;><>A@@<?<?ACAA?@CBABBB@B?BBB<B@A>ABBBBCDAAACCCAAAAA>??@@>A<<:=>>>>9>>>@<@<@BBAA
@ATNG8:02351:02659
GATGGTAGTATCTGCACACTCTGTCCAGAAGATCAGGAACTCTAGAAGAATTCAGATTTTTAACACGAGAGTAAACGTAAAAAGAAGGTTTTACAAGACTCACGTTAACAATATTGCAGCAGTACGCACACAATCGAAGCGCAGTAAGGATGGCTAGTGTAACTAGCAAGAATACCACGAAAGCATGAAAAAGAAGTACGCTATTAACTATTAACGTACCTGTCTCTTCCGAAACGAATGAGTACACATCGTCGTGTCGTGCTACCATCGAATGAGGTTAGTCT
+
CDDE<BBCBCDC:66<669?;;@BB?BBB?BB;;:B;@:@@@;===?==7>4773;;;;;)76=>::?A?777?9>365=;;*9949.555&59<6;<==<=<<?7?5?:7@>B?@AAA;;:CC;<;BBA@B?000<6:<;8;373294944.5<::;<;C:>>>@@@299;=<<8>?@@@8?88976655'2:3758;>:?>@;?;><<A=A5:99:98>9999<>:=9<<=3966)/////7==:///664448:99///666086:665////(-(--9//
@ATNG8:02355:02622
GATGGTAGATATATGCACGCTCTACCAGAAGATCAGGACTCTAGAAGAATTCAGATTTTTAACACGAGAGTAAACGTAAAAAGAAGGTTTACAAGACTCACGTTAACAATATTGCAGCAGTACGCACACAATCGAAGCGCAGTAAGGATGGCTAGTGTAACTAGCAAGAATACCACGAAAGCAAGAAAAAGATGTACGCTATTAACTATTAACGTACCTGTCTCTTCCGAAACGAATGAGTACACATCGTCGTGTCGTGCTACCATCGAATGAGGTTAGTCT
+
CCC@?B=BDDCCCABACCCCCCCBB?BCC@DAAAAB?DBA?AAAA>AA>B?ABBBBBBB3B?CA?ABCAB@@@7@@CCDDD1B@=B4;;/9<<7666;>>=BB>B=AB?@?@=AABBCCDDCCCCCCCCC@CBBB=AABB@?@B:?;@??<?CBBBCAB>BB@BBB>BB?CBB;??888*:??;>@@@@2A?@@@@BB>BBD?C?BBDE@B@BBBCC?BAA@@@@<?=ABC<CCC?BBBBABABCBBBBBBBAAACC???CBB>BBBBB>BBBB;=:>BA@A
@ATNG8:02357:02625
GATGGTAGCATCATGCATATCTCACCAGAAGATCAGGAACTCTAGAAGAATTCAGATTTTTAACACGAGAGTAAACGTAAAAAGAAGGTTTTACAAGACTCACGTTAACAATATTGCAGCAGTACGCACACAATCGAAGCGCAGTAAGGATGGCTAGTGTAACTAGCAAGAATACCACGAAAGCAAGAAAAAAGAAGTACGCTATTAACTATTAACGTACCTGTCTCTTCCGAAACGAATGAGTACCTCTCAGACGCTCGTCCTACCATCGAATGAGGTTAGTCT
+
BBBB@CCCCBCCCCCFCA@@CCCCC@BBB@C@@@BB>B@BAAABCA>BD>?<>?>;=88;);=>?=B@BBBB<>6<596>>>+=;6;.555&5;;7<6665999:7;9=>:><<7:?88:@>ABA<;;B@@@?@@AB>@@@CBBBC@GABBC@BBCBBCBB?AAABBB@DC?AAB>A@::9,7;98;;<<<<&<<77856=<<;;:;:9;888:=<<B;;6;AA@@@C@C=@AF>BBC?BBBAAAB?BAAACCDCCD??>==:><<8=888A<A>;;5;9>>?::
@ATNG8:02357:02643
GATGTAGACGACACGACGATGTGTACTCATTCGTTTCGGAAGAGACAGGTACGTTAATAGTTAATAGCGTACTTCTTTTTCTTGCTTTCGTGGTATTCTTGCTAGTTACACTAGCCATCCTTACTGCGCTTCGATTGTGTGCGTACGCTGCAATATTGTTAACGTGAGTCTTGTAAAACCTTCTTTTTACGTTTACTCTCGTGTTAAAATCTGAATTCTTCTAGATTTCCTGATCTTCTGGAGATATCATCAGCGAGCTACCATCGAATGAGGTTAGTCT
+
@C@;@@CCC;:9DD:<;;65:?ABBCCCBB?BEBC<BB>B?BBBCECC?BBCCC@B>AABF?B?BB?=?BA;=:99979'7;1<@?@;A?<?=ACC?BB>AACBBB>AAB@A@>>;?>>:>;????><>A;AAAA:>>>888>?>=>A8::><<;<:::4:8<=@>==B;:5:????5?:>:88888(9@///)/99///;;;=0888)298:<;D:=<7=B>=::;1:3:9<:>D<;;;<@@B@>>>?@@>>>@@==933----;;69>AB:>:>A@>>
@ATNG8:02360:02620
TATGGTAGTATATCGCGTCGCTATCCAGAAGATCAGGAACTCTAGAAGAATTCAGATTTTTAACACGAGAGTAAACGTAAAAAGAAGGTTTTACAAGACTCACGTTAACAATATTGCAGCAGTACGCACACAATCGAAGCGCAGTAAGGATGGCTAGTGTAACTAGCAAGAATACCACGAAAGCAAGAAAAAGAAGTACGCTATTAACTATTAACGTACCTGTCTCTTCCGAAACGAATGAGTACTGTATCTATGTGTGCGCTACCATCGAATGAGGTTAGTCT
+
@@AB?CECCCCCDCCC@@@CCBCDD?BBB?CCCDBA=A<@ADCCAA=AD?C@CCCAAAAA2B@CCCCCCCBBCD>BBBCCCC5BA>?4;;;.;??;?@;==BCBB?C?CB>AAB<AABBCCCCABACCBBBC@BCCB>@@BBBBBC>B?B??>?BBBAABC?BBBBBB>BB>BBC?AA>==3?>>;<=<=>.:>:?888EC@@@<A;??AA<A<A=BCB@DCBBBBC?B@BCC>CCC?ABBCBBBBBBBBB@?@BCBBBBBBCBB@BA@<929@@@<@?AD@@@
@ATNG8:02360:02645
GATGGTAGAGTACAGTGTAGTAGACCAGAAGATCAGGAACTCTAGAAGAATTCAGATTTTTAACACGAGAGTAAACGTAAAAAGAAGGTTTTACAAGACTCACGTTAACAATATTGCAGCAGTACGCACACAATCGAAGCGCAGTAAGGATGGCTAGTGTAACTAGCAAGAATACCACGAAAGCAAGAAAAAAGAAGTACGCTATTAACTATTAACGTACCTGTCTCTTCCGAAACGAATGAGTACTGTATCTATGTGTGCGCTACCATCGAATGAGGTTAGTCT
+
::::7;<<BCA;<>A969BBBAC;;49@>59?>?::4::<>AB@?A?A?;@?99997<<=.>?BBBBBAAA?>>8>?@CDDF5ED?B<@@@7ACC@GCBBDBBBB?B?A@=A:94:AAABFLH<;<BBAA@EAECBB?BBBAAB@?<@?BAA?ACCCCCA?=?ABA::49?9<?>:>>888*373<777797'8=9<878===BC<>;>@@B=@<@@CCD@CBBBBA@;?;@>>8>9969A@BBABCDDA;;;000@;;;>>>@DD<@@A;;7;@CB?A<=<000
@ATNG8:02361:02618
GATGGTAGCAGACGTGACAGAGCGCCAGAAGATCAGGAACTCTAGAAGAATTCAGATTTTAACACGAGAGTAAACGTAAAAAGAAGGTTTACAAGACTCATGTTAACAATATTGCAGCAGTACGCACACAATCGAAGCGCAGTAAGGATGGCTAGTGTAACTAGCAAGAATACCACGAAAGCAAGAAAAAGAAGTACGCTATTAACTATTAACGTACCTGTCTCTTCCGAAACGAATGAGTACAGAGATACGATATGTCTACCATCGAATGAGGTTAGTCT
+
77:;6<<@??B;66<=CBA<BDCCC?BAA=@CBAAB?B?ABBAAAC?CC@C?99::9:9+78>>B@@?CBCFF>;;@@@AA0@A=B2;;0:;;5;;;;;====:=9=C?AA@<>???ABCCCCCCCCCCC?BBBC>@@@@AABB>B@CAB?BCCDCBBB?AAABBB?BD?CCC?AA999+9==9:8888(8@:?;;;DBBBA<B;@@@A<@;?AC@@>@CCAABB?B@CBB>BBC>AABBBCCBBBBBAAAAAAAAAAA<>?;CC>=><:;:?;?;<==88
@ATNG8:02361:02647
GATGGTAGTATATCGCGTCGCTATCCAGAAGATCAGGAACTCTAGAAGTATTCAGATTTTTATCACGAGAGTAAACGTAAAAAGAAGGTTTTACAAGACTCACGTTAACAATATTGCAGCAGTACGCACACAATCGAAGCGCAGTAAGGATGGCTAGTGTAACTAGCAAGAATACCACGAAAGCAAGAAAAAAGAAGTACAGCTATTAACTATTAACGTACCTGTCTCTTCCGAAACGAATGAGTACACATCGTCGTGTCGTGCTACCATCGAATGAGGTTAGTCT
+
?AAB@CCCCCBBBCCCABBDCBBAC@BDC@BBBAAC@C@BDBABBB>BBFIACCBABIIIG000A@A@@BBCCE=BBBCBBB0@@;?5;;;-:;:249333;:;?>B8BC?@??;????BDBBCGLCBBBAA@CBBC?B?@?@A@@:@:@;959=@?BB=B@BABB??;?C?BCB?AA888*5771556576%7<8;::825>?@?<@;>>>@9=:>@CECACCBBBBB?B@BCC=CAA=@@BBBBBBB@AABBBBABACG?@@CCC?BBCCC?BBBB?B>?@@99
@ATNG8:02362:02632
GATGGTAGCGCACACATAGATACAGTACTCATTCGTTTCGGAAGAGACAGGTACGTTAATAGTTAATAGCGTACTTCTTTTTCTTGCTTTCGTGGTATTCTTGCTAGTTACACTAGCCATCCTTACTGCGCTTCGATTGTGTGCGTACTGCTGCAATATTGTTAACGTGAGTCTTGTAAAACCTTCTTTTTACGTTTACTCTCGTGTTAAAAATCTGAATTCTTCTAGAGTTCCTGATCTTCTGGATAGCGACGCGATATACTACCATCGAATGAGGTTAGTCT
+
:;4405:::@ABBAAAA;;;CBBABCB@@@BC?AABA<AC>B?BCGGGCD@CBB@@<@=@@@@>A>BBBDDBCDB@CDDDD3BB>A?@?9?@@B=AAA=BC?CABDBB@CDCCBCCC>BBB>B?BDBBBBBB>BCBB>BBBAAABBBCCCCB@@@@D@@>@A>A@BBCCBBABB>@;;;;.;<A<;;;;;*;@ABB=A@CCBCBBCCAEDDD5BBBBC?B@CBAEDCCCCC@B@BBCBCC?B@@=@BBBBBBBBC:;;CDDDCCC@@@>9939<;B?B@EFC;<
@ATNG8:02362:02639
GATGGTAGCTCATATCAGCGCAGCCCAGAAGATCAGGAACTCTAGAAGAATTCAGATTTTTAACACGAGAGTAAACGTAAAAAGAAGGTTTTACAAGACTCACGTTAACAATATTGCAGCAGTACGCACACAATCGAAGCGCAGTAAGGATGGCTAGTGTAACTAGCAAGAATACCACGAAAAGCAAGAAAAAGAAGTACGCTATTAACTATTAACGTACCTGTCTCTTCCGAAACGAATGAGTACGATGAGAGAGCTCTCTCTACCATCGAATGAGGTTAGTCT
+
B@@::><AABBBCCCFCCBBBCCCC=CCC@DBBBBA>A?CAA???B?CB?B?AA??>BBB3B?@@ABCCBB<99.9:9;;;;*9B;B2:;;*99A9A@<BDDCBB@B?AB?AAA799@ABBBCDCCCBBBCC?BBBD?AABBBBBB>B?B??>?DBBBAAA?ABABAB>BC>BBA<?@9999+9==988888(8>8>888AABBC;?;??AA:>:=ACAA?ACA??BB:?<?AA<ABB?BBBBBBCBB=>>BBBAAAB:::@@@@@:@>=;=<AAAA;?:?A999
@ATNG8:02368:02636
GATGGTAGCTCGCTGATGATATCTCCAGAAGATCAGGAACTCTAGAGAATTCAGATTTTTAACACGAGAGTAAACGTAAAAAGAAGGTTTTACAAGACTCACGTTAACAATATTGCAGCAGTACGCACACAATCGAAGCGCAGTAAGGATGGCTAGTGTAACTAGCAAGAATACCACGAAAGCAAGAAAAAGAAGTACGCTATTAACTATTAACGTACCTGTCTCTTCCGAAACGAATGAGTACTACTCTCAGAGACACACTACCATCGAATGAGGTTAGTCT
+
C@@?466<?B>>=666@=@=BDBBB?BBB>@@@@A@=A>ACCDDDB??;?<@??=????1??EDCACCCD999+9<;;;;;*9B>C;AAA9ABE@CABADCCBB?A?@@=@BC>A@BBCCCCDDDCCAAAD899CB@CAAABBBB>A=A;;:;DDECDDA?ABBCB@<>>5000:==099,7;;5<8877)7A;A888???@@7;7:?@@;><>>CBC@BCAABAA=A?BCC>BBB??@?CCDAAABAAABBCBBAA>@@???@<????>5;@@A?A?BCC@@
@ATNG8:02371:02615
GATGGTAGGCGTGTGAGAGTCTGCCCAGAAGATCAGGAACTCTAGAAGAATTCAGATTTTTAACACGAGAGTAAACGTAAAAAGTAAGGTTTTACAAGACTCACGTTTAACATTATTGCAGCAGTACGCACACAATCGAAGCGCAGTAAGGATGGCTAGTGTAACTAGCAAGAATACCACGAAAGCAAGAAAAAGAAGTACGCTATTAACTATTAAACGTACCTGTCTCTTCCGAAACGATGAGTACGATGAGATCTCGTGTGCTACCATCGTATGAGGTTAGTCT
+
;<??7;>B:C;66>>=A?>>=9555)5557==@B@>;>;00/87771:85:8555=BBBB2A=A?>=BBBBBBB;><77777$7375;8997.78;69725275222'2/57?;?A6:;===;;;==<>;;:;=7<==;6<;9:A==>;>:==?<?AA@@@@@7;;;;;D;??688?9>>;;:168A=?@@@@.<=:;::A===>>:>9><88188)8<><=:>888;;?<A=;670700/9:<:>>886@@@@@AAA@;;;==?BA<???@@@@???;?8=<A;:
@ATNG8:02372:02641
GATGGTAGCACGACACGACGATGTGTACTCATTCGTTTTCGGAAGAGACAGGTACGTTAATAGTTAATAGCGTACTTCTTTTTCTTGCTTTCGTGGTATTCTTGCTAGTTACACTAGCCATCCTTACTGCGCTTCGATTGTGTGCGTACTGCTGCAATATTGTTAACGTGAGTCTTGTAAAACCTTCTTTTTACGTTTACTCTCGTGTTAAAATCTGAATTCTCTAGAGTTCCTTGATCTTCTGGCTCTCGTAGACAGATACTACCATTCGAATGAGGTTTAGTCTT
+
8;=>>BACC956;;<;<:<55556;;C>CCCC@CCCCC;DC@C@BCA@@@@@C???@;>388=:7>9<=AAAAA8>;8>>>?+:?3<552'23336===588444B=>>7>>@:;:<=89=<:A;<<<:;9=>/67=>;>??>>>=888?>?>??B=@==5;;8=:>?>>>>=;:18//99-9)/)/////(/77:<4;;;585:://(---'--.-8260-----577839388>A=9:6///388733586559;=<?:85663--(-9;-3262066,2,,,2,
@ATNG8:02374:02653
GATGGTAGTGTCATATGAGAGTGTGTACTCATTCGTTTCGGAAGAGACAGGTACTTTAATAGTTAATAGCGTACTTCTTTTTCTTGCTTTCGTGGTATTCTTGCTAGTTACACTAGCCATCCTTACTGCGCTTCGATTGTGTGCGTACTGCTGCAATATTGTTAACGTGAGTCTTGTAAAACCTTCTTTTTACGTTTACTCTCGTGTTAAAAATCTGAATTCTTCTAGAGTTCCTGATCTTCTGGATAGCGACGCGATATACTACCATCGAATGAGGTTAGTCT
+
4:9:7;=CCBCDCBACCBBBCCDCD@@@CD@@?@BBD>ED@B@BBCCHBB?BCBBB>B?CBAA>@?ABBBAABBF@ABBAA2??==>@@:@AAA=@@B?BB?A@@B@?=AAA@ABBB?BCA<A=AAAA>====BB@@;????::;=>@@@D>@@@=;;;<@C>D::::ABA@@?;??@DD5A<@:99998(6:---(------=>=?;?BBB/@===>9=:>?<?@AAA@@;@=AA@@==7=;C=AAAAAA::;@?@?A@@@AAA=A:::@=>=<>=D;>>>>?
@ATNG8:02375:02630
GATGGTAGATACTCGCTGATACACCCAGAAGATCAGGAACTCTAGAAGAATTCAGATTTTTAACACGAGAGTTAAACGTAAAAAGAAGGTTTTACAAGACTCACGTTAACAATATTGCAGCAGTACGCACACAATCGAAGCGCAGTAAGGATGGCTAGTGTAACTAGCAAGAATACCACAAAGCAAGAAAAAGAAGTACGCTATTAACTATTAACGTACCTGTCTCTTCCGAAACGATGAGTACATAGATATACGTATAGCTACCATCGAATGAGGTTAGTCT
+
CAB@9;;;DCBBB966<@>99;AAA:@@@6596=<<9B9B?????@9<=293887;7777'8699688;;32+2:39594:::(:;7;.555&5<<7><<<@?;;;7<=@?:?CA45998:ABBBCCBABACC@BBBD>@ACBA???;@@A;<7;BA@AB@A=??>A@A=A@>@@@>ACCD>CCC?BBBBB3AB@AA>@@@89:?A>ABBB>><@888C<@@A>>===A<??A:A@AAAAA@??@@@@@?AAAAA?A?<>>??@<AAA>>:>@@@<A<AA@@?
@ATNG8:02384:02652
GATGGTGTGCGTGAGAGAGAGACCCAGAAGATCAGGAACTCTAGAAGAATTCAGATTTTTAACACGAGAGTAAACGTAAAAAGAAGATTTTACAAGACTCACGTTAACAATATTGCAGCAGTACGCACACAATCGAAGCGCAGTAAGGATGGCTAGTGTAACTAGCAAGAATACCACGAAAGCAAGAAAAAGAAGTACGCTATTAACTATTAACGTACCTGTCTCTTCCGAAACGAATGAGTACTATAGACTATCTGAGACTACCATCGAATGAGGTTAGTCT
+
BB;98;AABBCBCCDDDDDFC???<@CC@DCCB?@>@@CBBBBBB?BB?B?@?A@ADDF1A?BBCAABAABCC>B>?@CCC5CE@CBBBB9BCC@CBBCCCCCC?C?CC?BBC?A@AABDCCBBBECCCCC?CCBB@C???DD>><@?BBB@BCBBBDDB?BAACCB?BB>BBB=?@888*9==9:::::(9@>?;;;BBF@?;?<AAAB8>8<DCCC?BBBCCCC?B@BA?8A??=@CCCDCCA@BBBBBAACBCCAAACCBC?AAA@A>ACCB?B@BBA??
@ATNG8:02386:02627
GATGGTAGGACGAGCGTCTGAGAGGTACTCATCGTTTGGAAGAGACAGGTACGTTAATAGTTAATAGCGTACTTCTTTTTCTTGCTTTCGTGGTATTCTTGCTAGTTACACTAGCCATCCTTACTGCGCTTCGATTGTGTGCGTACTGCTGCAATATTGTTAACGTGAGTCTTGTAAAACCTTCTTTTTACGTTTACTCTCGTGTTAAAAATCTGAATTCTTCTAGAGTTCCTGATCTTCTGGTATACACACTCGCTCGCTACCATCGAATGAGGTTAGTCT
+
:B;;05658==?@<::::696@B@?BBBBCCCC@@@<A@D@CBBCCDD@CCCCC?B?BBBB?B?BBBCBCBDD=;;;;;*;A>ABCC>BDCB?BAB>BE@AABDBC@CCCCCCBB?BCC@C@CCBABCCC?CCCC@CCCCCBBBBA@@@AABC@CCB@BA?C?99;B@@@CC=@@BAA7A=B>BCCCC2BB;;;0;;@ACCCAAA?AKII5D@AAB=B?BE@CCCCDBB?B@CCCE@@>@BC@CCCCDDCBCBBBBB?@?CA@<???@@=8::C?B?BBBBC
@ATNG8:02386:02632
GATGGTAGAGTACAGTGTAGTAGACCAGAAGATCAGGAACTCTAGAAGAATTCAGATTTTTAACACGAGAGTAAACGTAAAAAGAAGGTTTTACAAGACTCACGTTAACAATATTGCAGCAGTACGCACACAATCGAAGCGCAGTAAGGATGGCTAGTGTAACTAGCAAGAATACCACGAAAGCAAGAAAAAAGAAGTACGCTATTAACTATTAACGTACCTGTCTCTTCCGAAACGAATGAGTACGAGAGAGCACACGTGTCTATCGACCTCTAGAATCT
+
@CBD?BBDDEBBBCCBCBCCCCBBB?ABD=CBBB999:@CCBBBBB@BB@B?BBCCCCCC2A=ACBBAAAAAAC=A@@@CDD1CB;@4999.;BDBGBBBCBB;:;;@CC?CBA=@?AABCDCCCCCCBBBC?BBBC?CBBBBBAB=B?A?@=@BAABBFC?BBBBAA>AC?B>?;?@===5===9888888%/<7<///9=DAA<A;????<@=>>BED@@@@CA@@>B?BBD@BBB=>>@AAABBBBBBBBBBBBFA==@A===@AAA===>AAB=@:;
@ATNG8:02342:02682
GATGGTAGTGTGTCTCTTAGAGTAGTACTCATTCGTTTCGGAAGAGACAGGTACGTTAATAGTTAATAGCGTACTTCTTTTTCTTGCTTTCGTGGTATTCTTGCTAGTTACACTAGCCATCCTTACTGCGCTTCGATTGTGTGCGTACTGCTGCAATATTGTTAACGTGAGTCTTGTAAAACCTTCTTTTTACGTTTACTCTCGTGTTAAAAATCTGAATTCTTCTAGAGTTCCTGATCTTCTGGGATGTGTGCGCAGTGCCTACCATCGAATGAGGTTAGTCT
+
:;;<@@EACCB@AACBB@BBCCBBCCBBBC;;6;AAC=BB@E@CCBCCCC@CDC9:9;?BCCE?I@CCDHC99;E@BBEED3;;89?A@;BB@A?ACC>BB:;;@BDHAECDDCCBB@BBB?B?CC:::BB@=BAAB>CBCBB@@@@BBACCD@@>AAA@AA>A?AABCCBCDC@AAGLL;E@B>;;;;;*;AABB<BBA;;<AAAAADHMH5C;;;CAD?CD@BBBBBCC@C@CCCDBB?B@A@9@0000@@AABCBBBB@CDCAEDCDC?BBBC@C@FCABA
@ATNG8:02344:02708
GATGTCAGTGCGCGTCGTCCAGAAGATCAGGAACTCTAGAAGAATTCAGATTTTTAACACGAGAGTAAACGTAAAAAGAAGGTTTTACAAGAACTCACGTTAACAATATTGCAGCAGTACGCACACAATCGAAGCGCAGTAAGGATGGCTAGTGTAACTAGCAAGAATACCACGAAAGCAAGAAAAAGAAGTACGCTATTAACTATTAACGTACCTGTCTCTTCCGAAACGAATGAGTAACTATAGACTATCTGAGACTACCATCGAATGAGGTTAGTCT
+
BBBBBC?=659;;?>@9599=@@=A@;;5949.55:=AAB?BB@B>A@A:;;;;$5.5<<<@??>>::30///:::*::39)444&4<;85:89A><<9903-3;289;/333;774888==A>>::19@@@;A@?@@@??5949AA;??AA???@<:::?@B@<;5;@@:?@@>>.89817=>=>3>>:?787?>:?@=@?C==<8;9000//5///2766-5.258.300*0859-/*/9989;=8==BB=B=BB8=8>:::?BB>BBBB?B@A@988
@ATNG8:02354:02662
GATGGTAGTCTCAGATAGTCTATAGTACTCATTCGTTTCGGAAGAGACAGGTACGTTAATAGTTAATAGCGTACTTCTTTTTCTTGCTTTCGTGGTATTCTTGCTAGTTACACTAGCCATCCTTACTGCGCTTCGATTGTGTGCGTACTGCTGCAATATTGTTAACGTGAGTCTTGTAAAACCTTCTTTTTACGTTTACTCTCGTGTTAAAAATCTGAATTCTTCTAGAGTTCCTGATCTTCTGGCTCTCGTAGACAGATACTACCATCGAATGAGGTTAGTCT
+
?@@?9==CCCCCCCB@<@966;<>CBBBA<?@?@@@A<BC;@;BAAB=CC?BBBA@@F@CBBA>B@CBBB===<>7<<>>B1BE>@ACC=@?@B;A?B>BC;;;CEEH@DBJDBCBB?A@CAC@CCBBBDCC@CDBB?CAA@BAAACAAA@@@BA?B;;8;D>A?BABCCCDDE?BBBCB7B>B?BCCCC5BCBBB=CBBBCBIABA@DILH5C;;;B@B@FE?@@@@CCCAC@AAADCC>A@CACCCCCBBBDDDDBBCBCB@@;::;;929;9>:?;?BC;;
@ATNG8:02358:02703
GATGGTAGTGTGTCTCTGAAGTAGTACTCATTCGTTTCGGAAGAGACAGGTACGTTTAATAGTTAATAGCGTAACTTCTTTTTCTTGTCTTTCGTGGTATTCTTGCTAGTTACACTAGCCATCCTTACTGCGCTTCGATTGTGTGCGTACTGCTGCAATATTGTTAACGTGAGTCTTGTAAAAACCTTCTTTTTACGTTTACTTCTCGTGTTAAAAATCTGATTCTTCTAGAGTTCCTGATCTTCTGGGTCTCTCTCTCACGCACTACCATCGAATGAGGTTAGTCT
+
@??=39994559::7////)/<555997///)/77738<7=9;;666=<;>@@>CC8B@C>BC?C:<;@AA;9.9925/;;;(::+///:;1//4439972//)///88<8>=<>=;55.549397;;<666;;@@=BC;C>AAC@@@A?@?:::::2999.4:5:545444:;<<266=>==+=8;655555$4;;;;)///)/77///69>??@+</////4994//5554<5:5;><;;;8<89905555;;==>955=//////*/77795555=8<7<<B??
@ATNG8:02366:02708
GATGGTAGCTCTGCTCTGACTCTCGTACTCATTCGTTTCGGAAGAGACAGGTACGTTAATAGTTAATAGCGTACTTCTTTTTCTTGCTTTCGTGGTATTCTTGCTAGTTACACTAGCCATCCTTACTGCGCTTCGATTGTGTGCGTACTGCTGCAATATTGTTAACGTGAGTCTTGTAAACCTTCTTTTTACGTTTACTCTCGTGTTAAAATCTGAATTCTTCTAGAGTTCCTGATCTTCTGGATACACTCATGTGCACCTACCATCGATGAGGTTAGTCT
+
<;4545<:4555659:<///<///6559<5443988:3:<7<9=:9;A@A=CBCBB?=255:9)/)///::<<<=944444$4;8=<?@8B@CCA<<;8<=155?<=<16555555;.44<7<.65<<<6557<;:;8977//0////9;;<<::6;=<9>=7;6>9?B::;:@=?;;:.929.99999$55555)55@5555599.555&5;;//,/4::499=><<<7<<<9799929?D9?A?:99>>9900<>00*0::*--0/////92718;;;>
@ATNG8:02367:02665
GATGGTAGGCACTGCGCACACATCCCAGAAGATCAGGAACTCTAGAAGAATTCAGTTTTTTAATCACGAGAGTAAACGTAAAAAGAAGGTTTTACAAGACTCACGTTAACAATATTGCAGCAGTACGCACACAATCGAAGCGCAGTAAGGATGGCTAGTGTAACTAGCAAGAATACCACGAAAGCAAGAAAAAAGAAGTACGCTATTAACTATTAACGTACCTGTCTCTTCCGAAACGAATGAGTACTATAGACTATCTGAGACTACCATCGAATGAGGTTAGTCT
+
@A?;7;<@?>665;<<<<;;;====6=>>:><<<;;7;8<=B;;6C@ED@C@@<;???@?'?000//8:;>>>@@4>9;;;;;*;;59;@<<2=<<8666;>B@AB=@=@C?A@A:<:?@BJFECCCCCBBBD?CCBB?BBAAABBB?B@CBB?CDBBBCAB>BBBCBB?BB?BBB<@@9::,8886888888%8@:>888AAABB<?<??@A:=:=ABBB?BCBBBBB<@>@@@8@>><?BBCBBBBBBCB@<<=?BBC@@@DCCC=AABBC?BBBB?B?BC@??
@ATNG8:02368:02705
GATGGTAGCGCATATCAGCGCAGCCCAGAAGATCAGGAACTCTAGAAGAATTCAGATTTTTAACACGAGAGTAAACGTAAAAAGAAGGTTTTACAAGACTCACGTTAACAATATTGCAGCAGTACGCACACAATCGAAGCGCAGTAAGGATGGCTAGTGTAACTAGCAAGAATACCACGAAAGCAAGAAAAAGAAGTACGCTATTAACTATTAACGTACCTGTCTCTTCCGAAACGAATGAGTACGATGAGAGAGCTCTCTCTACCATCGAATGAGGTTAGTCT
+
BBA@?B;:;BBBAAAFCCBCCCCCC>CCC@BBBCCC<?>@BBCDCC?AA?B??>?::9:9*;>CBBBCJCGECD=CA;;;;;'9@;@2955'55<8:;;;==<;?=@=@A=@@A8::ABACDCCBBBBDBBB?CCCD?DBBBBBBB?C?C@@<@CCCCCCC?CCCCAA?BB>BBB>??777)9>@;==???1?B?EAAABBB>>:>;>>>@:<6;>B::8:@BABBC@C?BBC=C@@>@BBDGCCAB@@BBBABBBB@@@B>>AA9=;<<A;AAAA:?;>B:::
@ATNG8:02380:02691
GATGGTAGCATCATGCATATCTCACCAGAAGATCAGGAACTCGTAGAAGAATTCAGAATTTTTAACACGAGAGTAAACGTAAAAAGAAGGTTTTACAAGACTCACGTTAACAATATTGCAGCAGTACGCACACAATCGAAGCGCAGTAAGGATTGCTAGTGTAACTAGCAAGAATACCACGAAAGCAAGAAAAAGAAGTACGCTATTAACTATTAACGTACCTGTCTCTTCCGAAACGAATGAGTACGATGAGATCTCGTGTGCTACCATCGAATGAGGTTAGTCT
+
////)///;;CC>966=555665=>5:;<5::<5540/)-6-----538839398//(/888)91779===B@??D:859:999'49.439;;0;AD@AAAACF@A@@C@EFACCC?@ACCCCCCBCCCCA@@C@CCBB@AAAA@@?@<B?@@6;<BBCCBDC?CDCAAA@DE????;?>AAA;A@@:=????.?A<B888AABBD:>;>AAA<@<@>BBC=@@A@AAB>B@B@@9@@A=000@B@BBBBCCBBBB??;=<;;;:?@;@AA@@:>AAA>AACDB<<
@ATNG8:02388:02671
GATGGTAGCTATTCGTATATCTATGTACTATTCGTTTCGGAAGAGACAGGTACGTTAATAGTTAATAGCGTACTTCTTTTTCTTGCTTTCGTGGTATTCTTGCTAGTTACACTAGCCATCCTTACTGCGCTTCGATTGTGTGCGTACTGCTGCAATATTGTTAACGTGAGTCTTGTAAAACCTTCTTTTTACGTTTACTCTCGTGTTAAAAATCTGAATTCTTCTAGAGTTCCTGATCTTCTGGAGATATCATCAGCGACTACCATCGAATGAGGTTAGTCT
+
899<:?@CB==@;996>>>=BBBB@B666?=:CBBD>CB?CACB<;:BA=@AAAB=B7;6<>9=9>AABBC@?A=;9:99$3:289>=5=C;;7<9@=AA>??@BCC>@?BACBBB?BBB@C@CC?::8;?=>??@398==875<<;=>=767>;888;@@6;7;B@>>>@@C7;;???3?=@;=====.=@ABD;@>>>>>==AA<@@@@/?;;;@<@=AA<???AB>>;>;>>AAAA:===;==;>==>CCC>>>8::<<=8>>??=3899;+/+/<=::
@ATNG8:02347:02711
GATGTAGAGTACAGTGTAGTAGACCAGAAGATCAGGAACTCTAGAAGAATTCAGATTTTTAACACGAGAGTAAACGTAAAAAGAAGGTTTTACAAGACTCACGTTAACAATATTGCAGCAGTACGCACACAATCGAAGCGCAGTAAGGATGGCTAGTGTAACTAGCAAGAATACCACGAAAGCAAGAAAAAGAAGTACGCTATTAACTATTAACGTACCTGTCTCTTCCGAAACGAATGAGTACTACTCTCAGAGACACACTACCATCGAATGAGGTTAGTCT
+
BCABBBB:;;BBHGCCBCCBEBBA?BED@CCBB@@>@?ABCCCCB@BB@B>@?>88888(:?ABCGBBAABBF>BABBIIH5A@@B=AAA7ACC@CCCCBBBBB>A=AC?@@?=@?CBCCCDFCCCCCCCC?BBBC?CBBBB@??<@@B@@>@DBBCBCG?BBABCC?BB?BBB=@@9::,9=>;<====.=A<A888AAABA<B=AA==:><<<@@@<@BA@ABB?C?BAC=CCC???>CCCBBBBAABBCBBBCA>>>>?AH=???AA;>A??<?=AAAAB
@ATNG8:02350:02731
GATGGTAGGCACTGCGCACACATCCCAGAAGATCAGGAACTCTAGAAGAATTCAGATTTTAACACGAGAGTAAACGTAAAAAAGAAGGTTTACAAGACTCACGTAACAATATTGCAGCAGTACGCACACAATCGAAGCGCAGTAAGGATGGCTAGTGTAACTAGCAAGAATACCACGAAAAGCAAGAAAAAAGAAGTACGCTATTAACTATTAACGTACCTGTCTCTTCCGAAACGAATGAGTACTACTCTCAGAGACTCACTACCATCGAATGAGGTTAGTCT
+
55558A<A;>>556@A@ABAAA??B=CBC@CBEF;;:;?A@@DCCB@CC?B@BC??@DC;C?CCCBBBCCBBA8?>;;;;;;$;@=@499,5<A8;<<??><>;;7;@9@@@29:A?ABCCCFEDC@@@D@BBBC:;9???@AA?B@CBC@CCBAAAAA=ABCBBB?BA<:9:3:=::::+:993:88887%/537/./77:;;5927;<<.5.57?@@=@@@AA@@60,0==5=00+0>:9=@@AABBBBCCBAAA=>=>????<@>><;46;:929<@@@?A
@ATNG8:02352:02715
GATGGTAGTAGTACACTAGTCATACCAGAAGATCAGGAACTCTATAAGAATTCAGATTTTTAACACGAGAGTAAACGTAAAAAGAAGGTTTTACAAGACTCACGTTAACAATATTGCAGCTGTGCGCACACAATCGAAGCGCAGTAAGGATGGCTAGTGTAACTAGCAAGAATACCACGAAAGCAAGAAAAAGAAGTACGCTATTAACTATTAACGTACCTGTCTCTTCCGAAACGAATGAGTACATAGATATACGTATAGCTACCATCGAATGAGGTTAGTCT
+
AAB@=A=AA@CCDCCCCDCCD@@@@:@?@<@@AA;;7;8;;CBBBC@CC@C@AA???AAA2A?BBBBCDCCBAA:@@@@?@?,@A;@4;;;*9@B=@B@@BBA@B@C@DB?BCC9;:??@AABAABCEBBBC@BBCD@CAAAAAAC?B?BCC>BBCC???C@CAAA>=8?A=AAB?BBAAB7??;2<;<<=+<;2;=??>@ACC>A>ABCB@B?BBBBB?BBCC987<A=???9?FC@BBBBAABBBBBDCBBB@AA?A??@@>>7;:@@@<>>?A=@=??A>>
@ATNG8:02359:02721
GATGGTAGACATATCGTACTCTCTGTACTCATTCGTTTCGGAAGAGACAGGTACGTTAATAGTTAATAGCGTACTTCTTTTTCTTGCTTCGTGGTATTCTTGCTAGTTACACTAGCCATCCTTACTGCGCTTCGATTGTGTGCGTACTGCTGCAATATTGTTAACGTGAGTCTTGTAAAACCTTCTTTTTACGTTTACTCTCGTGTTAATCTGAATTCTTCTAGAGTTCCTGATCTTCTGGGCTGCGCTGATATGCGCTACCATCGAATGAGGTTTAGTCT
+
;;BB9CBCCBCCCCCCCGFBBBCCCCCCCBA@?ACBE>??=?@BBBCCBC?CCAAA?C@BBCC?C@AAB@AA>9;255:::*7839/-)---/(...*2:69:A@@@<@>>>AA;;7=@A9>9<<<>>>>@:>>??688@>>>==>DC?A:::A:<<<:::5:<@@???@@=<9=>=?@3@;A8<<=>=/=A@@@8>==::;?:;;<A<AA?>><A=>>:@???8:8:>9=;77//+/8;;1:6::?>====<==;;;;//,/99<=9<???5;;28A<>>
@ATNG8:02359:02748
GATGGTAGCAGACGTGACAGAGCGCCAGAAGATCAGGAACTCTAAGAAGAATTCAGATTTTTAACACGAGAGTAAACGTAAAAAGAAGGTTTTACAAGACTCACGTTAACAATATTGCAGCAGTACGCACACAATCGAAGCGCAGTAAGGATGGCTAGTGTAACTAGCAAGAATACCACGAAAAGCAAGAAAAAAGAAGTACGCTATTAACTATTAACGTACCTGTCTCTTCCGAAACGAAATGAGTACTCTCAGACGCTCGTCCTACCATCGAATGAGGTTAGTCT
+
<<C?@CBCC=<;;<<>?@?==C<<<055:5:;<<::7>7::://+/96;;8;/448>>BBB1B9;=;373788=;385;==;;(4925.599+9;;6;;>>=<<<<0549A:>?D699999BCBCHCCLEBAB?A;;;>AABBGAAA?B?B;;7;B@@@AAEABBB@??>AA?BBA<>;00//(///)/0000/%/83;<;=?@@@@<@<><??:>:==AAA?BBBBBCC?B>@@C>CCBC=AAAABAAABBBBBBBBA:;<//+/7<7=:;;;;>>>>:>389BA@
@ATNG8:02360:02750
GATGGTAGCACACGAGATCTCATCGTACTCATTCGTTTCGGAAGAGACAGGTACGTTAATAGTTAATAGCGTACTTCTTTTTCTTGCTTTCGTGGTATTCTTGCTAGTTACACTAGCCATCCTTACTGCGCTTCGATTGTGTGCGTACTGCTGCAATATTGTTAACGTGAGTCTTGTAAAACCTTCTTTTTACGTTTACTCTCGTGTTAAAATCTTGAATTCTTCTAGAGTTCCTGATCTTCTGGGTGCGCTACAGTCTCTCTACCATCGAATGAGGTTAGTCT
+
BBBC;66B=CCCB=???AD@@@;;DBBBBAAA=AA@D<BB8:26===>;;6<B;9:=A:?>BB9B9BB@>>BA@A=@@@@@2@>;@::9,599<5=8=8CD?BA@A??8?@@;;6757:=><@=??A??>>=<A===;;;:=<?798@???@;;8)/./05;5;6AAAA@??=<168=>>/?5:488888(8<:::/:::887=>>=1///)///(/=6:6>A=C@==///9@7=<>>>B=??@@9>?>>>;@@=766=<;A===9963390--/69<997796
@ATNG8:02362:02749
GATGGTAGATACTCGCTGATACACCCAGAAGATCAGGAACTCTAGAAGAATTCAGATTTTTAACACTAGAGTAAACGTAAAAAGAAGGTTTTACAAGACTCACGTTAACAATATTGCAGCAGTACGCACACAATCGAAGCGCAGTAAGGATGGCTAGTGTAACTAGCAAGAATACCACGAAAAGCAAGAAAAAAGAAGTACGCTATTAACTATTAACGTACCTGTCTCTTCCGAAACGAATGAGTACACATCGTCGTGTCGTGCTACCATCGAATGAGGTTAGTCT
+
@AAB=B??AA@CEBBBBA@:9;BBC=BBC@CCCBAA=A=ABDBBBC?BB>A=@@AAAAAB3B?BCB@BCCCDDE>98<AAAA0??;@9@@@7A@CADCCBDEBBB=@<@@<@CC?BB@@ACCCCCCCCAA@@?A@;;7;AAABBBC?CACBC@CDDCCBCB?BBCBBB@BB?BAA=>>0000+000)000000%.84</./98;=?;>9>>??:=:;;@CC@BDA@@@@594:AA9ABA????ABFCBBCBAAA@A@AABB?@@?CC?BBBBC@???A=@;@@@::
@ATNG8:02366:02714
GATGGTAGCACGAGTCACTCATATCCAGAAGATCAGGAACTCTAGAATAATTCAGATTTTTAACACGAGAGTAAACGTAAAAAAGAAGGTTTTACAAGACTCACGTTAACAATATTGCAGCAGTACGCACACAATCGAAGCGCAGTAAGGATGGCTAGTGTAACTAGCAAGAATACCACGAAAGCAAGAAAAAGAAGTACGCTATTAACTATTAACGTACCTGTCTCTTCCGAAACGAATGAGTACAGAGAGTACGATATGTCTACCATCGAATGAGGTTAGTCT
+
//8:6:@AADCB=BCCGCDEC;66?:?<B@BAAABC?B?BDDBCCB@BC?A@@??AAAAA2A?CDBAACBCDCA899;:9999#49395<<<2<>>;?>=CCCCCC@A?@C?BBC>AAAABBBBECBBDDCCC@BB998:C@?@C??<@@BCC@CDCDCCDB?AAACBB?BB?@@A499@@@5?9949AAAA3?@<@;;;AAAAB;>;>AAA9<9<?BBB@BBCCAAA<?<?CC=BBB?AAACCBBABABBBBBCCCBCBB>;;;A;A?>>><;<;A>D=@@@=>
@ATNG8:02375:02719
GATGGTAGTGTCAGTGCGCGTCGTCCAGAAGATCAGGAACTCTAGAAGAATTCAGATTTTTAACACGAGAGTAAACGTAAAAAGAAGGTTTTACAAGACTCACGTTAACAATATTGCAGCAGTACGCACACAATCGAAGCGCAGTAAGGATGGCTAGTGTAACTAGCAAGAATACCACGAAAGCAAGAAAAAAGAAGTACGCTATTAACTATTAACGTACCTGTCTCTTCCGTAACGAATGAGTACACATCGTCGTGTCGTGCTACCATCGAATGAGGTTAGTCT
+
::;;;=A@ABBFCBAAFDDECDCCC@BBB@CDA@@EAD8;;@::9C>@A>A?BB@??DCC3B?BBBBCBAACDD=B8;9@CC1CC<@:@@@7?@@8<@;;;<<<>?B?A@<>??589AACAABIBBBBBCCC@CDDC?AABDBBCD<@<@::6:CBBBBBB?AABCCC@BB?>>@@CDBBB>AB@;888998%8@:;878AA@BA<A=AA@@;@=BCDDC@BBBCBBB@C>AAB@DCB?BBAAACBABBDBBBBBA@@@@999CCD?AA@@=8;?;;5;;>???A
@ATNG8:02375:02725
GATGGTAGCGCATATCAGCGCAGCCCAGAAGATCAGGAACTCTAGAAGAATTCAGATTTTTAACACGAGAGTAAACGTTAAAAGAAGGTTTTACAAGACTCACGTTAACAATATTGCAGCAGTACGCACACAATCGAAGCGCAGTAAGGATGGCTAGTGTAACTAGCAAGAATACCACGAAAGCAAGAAAAAAGAAGTACGCTATTAACTATTAACGTACCTGTCTCTTCCGAAACGAATGAGTACCTCTCAGACGCTCGTCCTACCATCGAATGAGGTTAGTCT
+
CCBC?BBCBGCBAAACCCBBBBBDD>CCC?CCCDDD=@=@@AACBB?AA?A>AADBBCCC5C?BCCCCCCABAC;A;:6;BB7BC=B<ACA7ABC?CCBBBCC@?=@@CC@CCC>AABBBBBBCCCBBBCCC@CEBB?BBBBCCAA?CACA@?ACCCCCCC?BBCCBB>BB<@@B???888*:?@;::::::%:@>A:89CDC??;?;>>AA:=:==@9:8:BBBACC@C@BBC>BAA>BCCBBAB?BBB@@@BBCCBBBCB<@@B?>A@>>9>?66176;A@@@
@ATNG8:02375:02727
GATGGTAGCTCACGTACGTCACACGTACTCATTCGTTTCGGAAGAGACAGGTACGTTAATAGTTAATAGCGTACTTCTTTTTCTTGCTTTCGTGGTATTCTTGCTAGTTACACTAGCCATCCTTACTGCGCTTCGATTGTGTGCGTACTGCTGCAATATTGTTAACGTGAGTCTTGTAAAACCTTCTCTTTACGTTTACTCTCGTGTTAAAAATCTGAATTCTTCTAGAGTTCCTGATCTTCTGGAGATACACATGATACTCTACCATCGAATGAGGTTAGTCT
+
AA@<7;:B@B;?66666<ADDCCAA@BBCCDB>B;;;/;A=B<@@?A@BA>AAA@@>A?BBBF@C?ABAABBBBB=@@@@@.??=AB??9>CCF?BBB?BB?BABBBC=AAAA>@>C:@AA;A;@@BC787B<>>@@:==???=>=?==<=;;:=9898;>B=A=ABA???A>><>@@DD;D:?;??@@@9@@AAD9>>>@?=<;66/7===/>@@@@<A=AC388==>>C=B<??=>>A<@@@=A?>>>AA>>>?@A@???A@><>99996///6067888<?
@ATNG8:02375:02730
GATGGTAGTGTGTCTCTGAGAGTAGTACTCATTCGTTTCGGAAGAGACAGGTACGTTAATAGTTAATAGCGATAACTTCTTTTTCTTGCTTTCGTGGTATTCTTGCTAGTTACACTAGCCATCCTTACTGCGCTTCGATTGTCTGCGTACTGCTGCAATATTGTTAACGTGAGTCTTGTAAAACCTTCTTTTTACGTTTACTCTCGTGTTAAAAATCTGAATTCTTCTAGAGTTCTGATCTTCTGGAGATACACATGATACTCTACCATCGAATGAGGTTAGTCT
+
77661667455566;;?>=<=5444445<<><:>==B<AA<>=@>;;4=949<666:@:>;;;2619>=>0/0727;)//777$44.4::>24455.55;.447:555;=8=;;;;;;?465>5;05599566<9<<;;6;999;9995544995445;452/:5:)//9/45<==8=<<<<.<5:6<;;<<)56>=>6?665=<;6668<<<=+9555949.554554444=259<<999.44549;596;<<<BAADDDCB?>>9?00.8)----(/5<<<<<
@ATNG8:02376:02727
GATAGACGTGACAGAGCGCCAGAAGATCAGGAACTCTAGAAGAATTCAGATTTTTAACACGAGAGTAAACGTAAAAAGAAGGTTTTACAAGACTCACGTTAACAATATTGCAGCAGTACGCACACAATCGAAGCGCAGTAAAGGATGGCTAGTGTAACTAGCAAGAATACCACGAAAAGCAAGAAAAAGAAGTACGACTATTAACTATTAACGTACCTGTCTCTTCCGAAACGAATGAGTAACGATGAGAGAGCTCTCTCTACCATCGAATGAGGTTAGTCTA
+
ABBBCCBCCCCCEBBBDDD@CCB@CBBB@@=?=??ABAAB?BC?C@CB>>?AAA.A=AABBBCBBBBD>B>>ADDD/87189<<<,85=6;855=?>>?=D=CA;??A<AA?@>>@<<<AAA>?=A7?=AA=A=>==>655(61:;;;>?=>=ABC=B@@@@@<@@<:::8==6677)8:7169999*//(/99:?AAA@@=@=@@@@;A<@:88:5:>=>=??:>;>?A7=<<5;::<7706766>><<>>@>===???D>>:>A@@A:>===;>667;<//
@ATNG8:02376:02748
GATGGTAGCGCATATCAGCGCAGCCCAGAAGATCAGGAACTCTAGAAGAATTCAGATTTTTAACACGAGAGTAAACGTAAAAAGAAGGTTTTACAAGACTCACGTTAACAATATTGCAGCAGTACGCACACAATCGAAGCGCAGTAAGGATGGCTAGTTTACTAGCAAGAATACCACGAAGCAAGAAAAAAGAAGTCGCTATTAACTATTAACGTACCTGTCTCTTCCGAACGATGAGTAACTGCGTCTCACTCTCGCCTACCATCGAATGCGGTTAGTCT
+
/:::5/////9<556;>::555555)5<<.66<<<<8<9=;;;>;?6:=)0)///44444$47;:<==<<=5660559BAAA1:;7:?CFF:BBB6;9;;9==:92929<:;37133878:;<>>>@@@A;;7;;;B@CDAAABCB?C@CB@???@@AD00/<9;:<9<<7;8968/0/)///(/3<=<=%346;:9:;;::583<;;;+0)/:>;86//37866063//(////-66//(/6668;2225599;7561977/57777/5/-,,2,2,,--
@ATNG8:02380:02740
GATGGTAGTGTCAGTGCGCGTCGTCCAGAAGATCAGGATCTCTAGAAGAATTCAGATTTTTAACACGAGAGTAAACGTAAAAAGAAGGTTTTACAAGACTCACGTTAACAATATTGCAGCAGTACGCACACAATCGAAGCGCAGTAAGGATGGCTAGTGTAACTAGCTAGAATACCACGAAAAGCAAGAAAAAAGAAGTACGCTATTAACTATTAACGTACCTGTCTCTTCCGAAACGAATAGTACTGTATCTATGTGTGCGCTACCATCGAATGAGGTTAGTCT
+
;456466>@<@<655555555549:5:;><9990/739////888:7::6;6///66889)9*/3::44/;;;;5///////$/729.555&55<7<>?>?>>=A>@>@@:>00*00000?@DFCCCCBBBC@E@@A=@BB@@@AA=B?A;;7;B@@@A@@<?A@>>??9927>=5;;7777(777/888888%796:5889988<9>688AA=D;>>BBA>AB@@ABB?B=@@@9@???BCCCCCDFAA?????AABBC@??ABB<;;@;;4:AAA;;6:<:00
@ATNG8:02380:02755
GATGGTAGGTGCACATGAGTGTATCCAGAAGATCAGGAACTCTAGAAGAATTCAGATTTTTAACACGAGAGTAAACGTAAAAAGAAGGTTTTACAAGACTCACGTTAACAATATTGCAGCAGTACGCACACAATCGAAGCGCAGTAAGGTTGGCTAGTGTAACTAGCAAGAATACCACGAAAGCAAGAAAAAGAAGTACGCTATTAACTATTAACGTACCTGTCTCTTCCGAAACGAATGAGTACGTGTGCGACGTGTCTCCTACCATCGAATGAGGTTAGTCT
+
:>::266=;C@B=><<;>==99494.444.5::>>>9>9@ABCCCB?CC@D@CBA:::;:*;?CDCCCCCBBCL>CBCCCBC5BA@C5;<;.;BB>@@@A@AA::89>AA?BCD@CC@@ACCCCCCCCCCBB@CCBB?@@@?BBBC<@<@5;5;A@@BBED?CBDCCD?CC=ABB?BBBBB=AAA>AAAAA.??:?:99BBBBC=@9;;AA=A?B999F?ABBB??@?C?AA@:@??;?BBBCBBBAA????==A888??@<@@A;>;;;C;@>===A=AB>>=
@ATNG8:02383:02750
GATGGTAGACATATCGTACTCTCTGTACTCATTCGTTTCGGAAGAGACAGGTACGTTAATAGTTAATAGCGTACTTCTTTTTCTTGCTTTCGTTGGTATTCTTGCTAGTTACACTAGCCATCCTTACTGCGCTTCGATTGTGTGCGTACTGCTGCAATATTGTTAACGTGAGTCTTGTAAAACCTTCTTTTTACGTTTACTTTCGTGTTAAAAATCTGAATTCTTCTAGAGTTCCTGATCTTCTGGTGAGATATGCATGATGCTACATCGAATGAGGTTAGTCT
+
<>=>>?;AAABAA;<<<;;ABBCBCBCCBB@@<@@@?;??9?8?>=CCDC?BBBBB?B>ABCC?E?C@AA?B?=<8<;:7<)=>9=:991;?;9=:=//)/85666;@A;A>>=AAAC4<9@:><>@>A::8;5;===///=8==>>AAB@@>>>=:=>>>DD<A<AA>>>@@;;166;;;*/)///----(->;<<1///@2:///@=DDDF/????A=A=A@=@===DBB=A9==E>>><==><???@?>>=@@>;;;@AC@>>AAAAD<::8?<@;@@@==
@ATNG8:02387:02734
GATGGTAGCACACGAGATCTCATCGTACTCATTCGTTTCGGAAGAGACAGGTACGTTAATAGTTAATAGCGTACTTCTTTTTCTTGCTTTTCGTGGTATTCTTGCTAGTTACACTAGCCATCCTTACTGCGCTTCGATTGTGTGCGTACTGCTGCAATATTGTTAACGTGAGTCTTGTAAAACCTTCTTTTTACGTTTACTCTCGTGTTAAAATCTGAATTCTTCTAGAGTTCCTGATCTTCTGGATATGAGTGACTCGTGCTAATCGAATGAGGTTAGTCT
+
:;955:=<><>@00///9>CBBBB@@;>BBCB?B;;;0;?9@;;BBBBBB@BCEBB?B@BEAA>A9A@AABBB?A<AA??:1@A9=:989&3>>?>BBB?BB?BBBBBB?BAA=AAAB<>>><A<AB??==;:7:AAA187===;;:@@@>>;;;;5888<AD;?<;;;@???AA;>>?BB5B8<7::999+:=;<;06/////<99<1888)5::<D;C;AA===>?>>>=A<AA:::><?AA<AADABA>>>>@@@?89666388<?;====9=;>AED?
@ATNG8:02391:02748
GATGGTAGAGAGAGCTCTCTCATCGTACTCATTCGTTTCGGAAGAGACAGGTACGTTAATAGTTAATAGCGTACTTCTTTTTCTTGCTTTCGTGGTATTCTTGCTAGTTACACTAGCCATCCTTACTGCGCTTCGATTGTGTGCGTACTGCTGCAATATTGTTAACGTGAGTCTTGTAAAACCTTCTTTTACGTTTACTCTCGTGTTAAAAATCTGAATTCTTACTAGAGTTCCTGATCTTCTGGGCAGACTCTCACACGCCTACCATCGAATGAGGTTAGTCT
+
;?>;7;;;BBCB;;6=@BBBBBBBCBBAAABC>BBBB<AB;?:@@@@AAC=@?AAA=C=@@?>5=;7:3:<394@7<A===+:@7<<@;19=::3;/-)--(----;;49<;=;;=A8;<;=B====?;;;;;??@C=>>>@>>>>;;;CA====58778==8=:=B?@?@@AE:=>AAB6A9<47778(8<;<<6<;///9<<::4:>==/?;;;D=A=@@;>>>>>888;A;>9777;-//770755588;;??BB>=99<;;78///:7<79=9=9=767=
@ATNG8:02347:02772
GATGGTAGTGCGTGAGAGAGAGACCCAGAAGATCAGGAACTCTAGAAGAATTCAGATTTTTAACACGAGAGTAAACGTAAAAAGAAGGTTTTACAAGACTCACGTTAACAATATTGCAGCAGTACGCACACAATCGAAGCGCAGTAAGGATGGCTAGTGTAACTAGCAAGAATACCACGAAAAGCAAGAAAAAGAAGTACGCTATTAACTATTAACGTACCTGTCTCTTCCGAAACGAATGAGTACTATAGACTATCTGAGACTACCATCGAATGAGGTTAGTCT
+
<<=>@BBCCDCB=?BBBAA;@@;BC7C>B?CBBBBB?B?BBBBBAG?BB?B>??@?@A@@.@<@?<>?<@=?@?80/0;;;;,00*9.955&5;<5666====BC@B@DF@@A@?AAAACCCCGCCCCBBCC@C@??<?9::@AAC?B?B:;:;DCCCCCB@BBCABA?BA=BA@;@=:999+999299:9:(7?8<8::@?BAA<?<?>@@:=:=@BAA?ABBBBBB?B?BBC=A999:BBDDCCAAAACABBCCBBBCBBCBAA>ABBAB?BCBB?B@DDD<<
@ATNG8:02348:02772
GATGGTAGTACATGATAGACGACACCAGAAGATCAGGAACTCTAGAAGAATTCAGATTTTTAACACGAGAGTAAACGTAAAAAGAAGGTTTTACAAGACTCACGTTAACAATATTGCAGCAGTACGCACACAATCGAAGCGCAGTAAGGATGGCTAGTGTAACTAGCAAGAATACCACGAAAGCAAGAAAAAAGAAGTACGCTATTAACTATTAACGTACCTGTCTCTTCCGAAACGAATGAGTACGATGAGATCTCGTGTGCTACCATCGAATGAGGTTAGTCT
+
B???9==CBBABBA?;:>>>ABBB?:>>?8<==5969>:>AFCCAA?AC=A=A@A@@AAA0B?BBBBDBCCAA@;@@@BDDF3BB<A<ABB7BBB?BB@@@BCAA>A?AC>AAC?AAA@@@DCBBBCCCBBBACCCC>@ADBBB;;6;?CBB@BC@@>@00+0===:948>8<>>9;>AAA;A??;?BCCCC)??;?9::BBA>A1718?>>;?=BBCFDACCAA@CB<@<@??6@;;6;BADDC?????@A???AA@AA9::AAA<AAA?>18;@A?A?BCBBC
@ATNG8:02348:02797
GATGGTAGTATATCGCGTCGCTATCCAGAAGATCAGGAACTCTAGAAGAATTCAGATTTTTAACACGAGAGTAAACGTAAAAAAGAAGGTTTATCAAGACTCACGTTAACAATATTGCAGCAGTACGCACACAATCGAAGCGCAGTAAGGATGGCTAGTGTAACTAGCAAGAATACCACGAAAGCAAGAAAAAGAAGTACGCTATTAACTATTAACGTACCTGTCTCTTCCGAAACGAATGAGTACTATAGACTATCTGAGACTACCATCGAATGAGGTTAGTCT
+
::44.5=@AABBBCCCCABDCCCCD@BBBACCCBBCACABBCBB;;7<B>B?@@ACBCCC3CACAAACBAA:9929A@AABBB)AC@A5;;0555;5556::9944.4.44.444.4;;<>@?CGDFECCCCC?BA::8:ACA@@9930,000+0<<>>:4808::;9=8=;9?@>8><;;>6;;;586667(886=66676555.56;;<<6;6;;@@?<@A@CC@@=??=>?9?A@?CBABBBBBBCCBBBBBABBBA??BBAA>ABBBB=@A::8:?ABBBB
@ATNG8:02350:02779
GATGGTAGCGCATATCAGCGCAGCCCAGAAGATCAGGAACTCTAGAAGAATTCAGATTTTTAACACGAGAGTAAACGTAAAAAGAAAGGTTTTACAAGACTCACGTTAACAATATTGCAGCAGTACGCACACAATCGAAGCGCAGTAAGGATGGCTAGTGTAACTAGCAAGAATACCACGAAAGCAAGAAAAAGAAGTACGCTATTAACTATTAACGTACCTGTCTCTTCCGAAACGAATGAGTACCTCTCAGACGCTCGTCCTACCATCGAATGAGGTTAGTCT
+
;===?B?@ADEBCCDGCCBB;;;AC>;<:=@>@A@?;@?AC@<@==448347<><99::;*;;99599;;;=>@7?>>?=<<(5;;)54>9>+=::5;;<<<<;;:9>9<;7:99-43334455<>?=?C:;:?BA;;79949>CAB?A?B;;6;B;99>==8<<;5557;<9<BC;>=777)399377788(3717;=;<<;8816057::6;8;:AB??BCCDCDC=@;=>=5=00+0<:>ABB?BBFBAABBCCBBBBB>AAA>::;;:;=>>A8=8;@@@@
@ATNG8:02358:02804
GATGGTAGCTATACGTATATCTGTACTCATTCGTTTCGGAAGAGACAGGTACGTTAATAGTTAATAGCGTACTTCTTTTTCTTGCTTTCGTGGTATTCTTGCTAGTTACACTAGCCATCCTTACTGCGCTTCGATTGTGTGCGTACTGCTGCAATATTGTTAACGTGAGTCTTGTAAAACCTTCTTTTTACGTTTACTCTCGTGTTAAAAATCTGAATTCTTCTAGAGTTCCTGATCTTCTGGGTGTATCAGCGAGTATCTACATCGAATGAGGTTAGTCT
+
@A@@<?>CCCBCECCCCBDCDEDC@@@A@@<ABBC?CC@E@CCCBCBC@CC?996;@C@@@@D@BBBABCBBB>BBCCC1B@=?<<<7>AAB>BBB?BB>B@BBBB=@BBBBA<;5<>?<A<@@>>>>>D=AAA?7;;>><>>=@AABA>>>A7:;><??;?<=>>>>>@>=8>;;;:/;9><AAAAA/?>777-8=<888@=::7;AAB/AAAAA=A=;;7<@@C@??9@<@AA>=>666>>4///;;978=>@???@???==9::=:<==>;><>>@BA
@ATNG8:02359:02763
GATGGTAGTGATACAGATCAGACACCAGAAGATCAGGAACTCTAGAAGAATTCAGATTTTTAACACGAGAGTAAACGTAAAAAGAAGGTTTTACAAGACTCACGTTAACAATATTGCAGCAGTACGCACACAATCGAAGCGCAGTAAGGATGGCTAGTGTAACTAGCAAGAATACCACGAAAGCAAGAAAAAGAAGTACGCTATTAACTATTAACGTACCTGTCTCTTCCGAAACGAATGAGTACGATGAGAGAGCTCTCGCCTACCATCGAATGAGGTTAGTCT
+
ACBB@BCCCCCCCCBBBBBCCDCDD?BBB@BBBBCB?B@CBAABBF@BA>A@BBBACCCC/C@AABBBCCCB??:>>BCCCC5BA>A5;;;&5;;7=<<<>CBBB@C@BB?BAA>AACCCCCCCCCCDBBAB?BCDE?BABBBABB?C@C@@>AEBBBCDC@BCCBBB@BB>>=<8==788*:=>9:::::(9A=?===AABBB:>:=AAA8=9=<CBB?CBBBCCC>A>ACC=B997:@?CDDDCC@A@CCBBBBB;;;BB?BBB?A====9<@::7:?DA@??
@ATNG8:02362:02770
GATGGTAGATACTCGCTGATACACCCAGATGATCAGGAACTCTAGAAGAATTCAGATTTTTAACACGAGAGTAAACGTAAAAAGAAGGTTTTACAAGACTCACGTTAACAATATTGCAGCAGTACGCACACAATCGAAGCGCAGTAAGGATGGCTAGTGTAACTAGCAAGAATACCACGAAAGCAAGAAAAAGAAGTACGCTATTAACTATTAACGTACCTGTCTCTTCCGAAACGAATGAGTACACATCGTCGTGTCGTGCTAATCGAATGAGGTTAGTCT
+
BBCA?C@EC@BBDDEBBBCAA@???<?DCCCBBBBA?B?BCCBBBC=AB?C@B@@>????.?@CC@BBBCBAAA:9::;;;;*;C=C5;;;-;@@9@A<@BBBDH;<:;B?@AA=@??@@BCCCCCDDCCBC?CCBB@BBAABBBB>C@CCC?BBCCCCCA?BBBBB@?BA<B@@;>>999+8<<999999(7=7=9==B@@@F:>:=??A:=:>?BCC@CB@@@CA?B?BCC>B??=?BBBBCCC@AAACDBBBCCBB999BB@BBCC@CC@@=?>BBA@?
@ATNG8:02364:02807
GATGGTAGCACGAGTCACTCATATCCAGAAGATCAGGAACTCTAGAAGAATTCAGATTTTTAACACGAGAGTAAACGTAAAAAGAAGGTTTTACAAGACTCACGTTAACAATATTGCAGCAGTACGCACACAATCGAAGCGCAGTAAGGATGGCTAGTGTAACTAGCAAGAATACCACGAAAGCAAGAAAAAGAAGTACGCTATTAACTATTAACGTACCTGTCTCTTCCGAAACGAATGAGTACTATGAGAGCTCTATACTAATCGAATGAGGTTAGTCT
+
AAB@>B>CCDDCBBBCGCDDC@ABC@E@@>ABBC;;;;BGDCCDCC@AA>A@BBBBBBBB3B?BCAA@BCCCCC>BBBDCCC5CB@D6;;;6;CDBDBBBCCCBB@C@BD@BBB=@@BBCBBCCCCCCBBBB@CCCC?BAA@BBBB>B?B??=?CBBBCCB?AA??@@?CC>BBA:?@999,9<<9<<<??.:C<B898@@AAA<@<??>>:=:=DCDC@CCB@@@@;?<?A?:A??=?BBCBBBCCCCCBAA?CCCCCAA?A=@>>><A@@@<A=A@@@@
@ATNG8:02365:02762
GATGGTAGCACGACACGACGATGTGTACTCATTCGTTTCGGAAGAGACAGGTACGTTAATAGTTAATAGCGTACTTCTTTTTCTTGCTTTCGTTGGTATTCTTGCTAGTTACACTAGCCATCCTTACTGCGCTTCGATTGTGTGCGTACTGCTGCAATATTGTTAACGTGAGTCTTGTAAAACCTTCTTTTTACGTTTACTCTCGTGTTAAAAATCTGAATTCTTCTAGAGTTCCTGATCTTCTGGATAGCGACGCGATATACTACCATCGAATGAGGTTAGTCT
+
@AA<>CCCEGB@<<>>==@55555@@CCCHCC@CDFD>AA?BACCBBBBB?BEBAB?B@CCBB?C@CBAABBBAA>ABB=B+??<>?:<4<99/:9>89288/8?@ABB>A=@@BA??<@AB<@<@@?==>>@=AA@@;>>@@@A>>>@@DD===@:789;@B<A;>>>@@AABB:>>BCB5@7:49<@@@/AB??>7?>@AAB;;>>:<>>>.@>>>A;A<@@<A???AAA;A;??<<8868=A;AA<>?AA>?=>>?@@A>=>@<@@AAB=:;:@=A=@@@::
@ATNG8:02367:02789
GATGAGACACGTCGCACACGTACTCATTCGTTTCGGAAGAGACAGGTACGTTAATAGTTAATAGCGTACTTCTTTTTCTTGCTTTCGTGGTATTCTTGCTAGTTACACTAGCCATCCTTACTGCGCTTCGATTGTGTGCGTACTGCTGCAATATTGTTAACGTGAAGTCTTGTAAAACCTTCTTTTTACGTTTTCTCTCGTGTTAAAAATCTGAATTCTTCTAGAGTTCCTGATCTTCTGGTGTCGTCTATCATGTACTACCATCGAATGAGGGTTAGTCT
+
BDBCBCDCCBCCABADCAA@CCDDKBC@CCCC>CFAD@BBBBBCC@CAA::8;?DBCCACAABBB@B@BD?BAADC1@B?BBBB<BBBB>BBB?BC699BCBB?ACCCA>>@9>>?:=:<>>>A>>>;>>>>8==>><<>>AA??A@?>=8>>><>A=A<>>A6608>::4:8888,89@988888(7=6665'25755;9;;-7665(2777;<@;??=A???@>>;>=AAAA@@<>>?;@>>=B@===AA>>>@@??>>;>AAAD<88///)/179:96
@ATNG8:02370:02793
GATGGTAGGTGCAGCATGAGTGTATCCAGAAGATCAGGAACTCTAGAAGAATTCAGATTTTTAACACGAGAGTAAACGTAAAAAGGAGGTTTTACAAGACTCACGTTAACAATATTGCAGCAGTACGCACACAATCGAAGCGCAGTAAGGATGGCTAGTGTAACTAGCAAGAATACCACGAAAGCAAGAAAAAGAAGTACGCTATTAACTATTAACGTACCTGTCTCTTCCGAAACGAATGAGTACGATGAGATCTCGTGTGCTACCATCGAATGAGGTTAGTCT
+
884405<<85/00//<//9CCBACAA>A@@;@AAA;97:?ACCDCDB@BC?B?BCBA@@@@1@@CCCCGDCB;;;6;ABBFEE5B;96?CCC8@@@<?AAACBAAB=@=AA=A@@>BBBBBBBBECCCCBBBB?BBBB@BCBCC@???C?B;;7;ABBACCB@BBBCBB9?=8=992:BCAD=?:919=<<>.;A<:766<9@@@=@=@A@@<A<@@CCG@CBBBABB?@@A@@9<00,000@BBBBBBAABBBCBBA99898@?A:<<CCA4:?;<5;<@BBBB
@ATNG8:02372:02784
GATGGAGTGTCATATGAGAGTGTGTACTCATTCGTTTCGGAAGAGACAGGTACGTTAATAGTTAATAGCGTACTTCTTTTTCTTGCTTTCGTGGTATTCTTGCTAGTTACACTAGCCATCCTTACTGCGCTTCGATTGTGTGCGTACTGCTGCAATATTGTTAACGTGAGTCTTGTAAAACCTTCTTTTTACGTTTACTCTCGTGTTAAAAATCTGAATTCTTCTAGAGTTCCTGATCTTCTGGGATGTGTGCGCAGTGCCTACCATCGAATGAGGTTAGTCT
+
BCCC@BBBBBCCBCCCBCCCDBBACCCCCBB@BCCC>CC@B@BBCCCCC@CBABC@C@CBBB?C?CCCCCCCBB?AA@@@1@A<@?BB:?@AB?BCC>BC9<;BCCC?CCCCCFCC?BBC@D?BBDDCCBB?CCCC>@@CBBBBBCBBCCBBBE@C@@>@C@C?CBBBBBCBB4;:?>>3>;@;;;:;:*;@BBC>CCCBBCCCBB;@A@A,BBBED@CACB@BCECCCC@C@?@@BDA=@<=;9=000AAACCCCCCCC@CCC?CEBAC?BA:;8:=ABBAA
@ATNG8:02377:02789
GATGGTAGTATCTGCACACTCTGTCCAGAAGATCAGGAACTCTAGAAGAATTCAGATTTTTAACACGAGAGTAAACGTAAAAAGAAGGTTTTACAAGACTCACGTTAACAATATTGCAGCAGTACGCACACAATCGAAGCGCAGTAAGGATGGCTAGTGTAACTAGCAAGAATACCACGAAAGCAAGAAAAAAGAAGTACGCTATTAACTATTAACGTACCTGTCTCTTCCGAAACGAATGAGTACTACTCTCAGAGACACACTAATCGAATGAGGTTAGTCT
+
::44059<AC;:6<;>>CC;66>BB>CCB?@@BB;<8;=B>955:C8A<>B>AB998@@@,@:>?<<A?@=::>4:/0/;;:)//6:6===0<;96;;665=<<<:>9?>9::9249=9>>BC@BCCCBBDC@CCCC>@@AA@???=A@ABA>BDBAAB;:6:@?@@B?AA=AAA=@A999+7;<8<@@@@A(AB9;;;@@>A>>;><===A=@=>>CAA=AD@@@BC?B?AAC:AAA?BBBBBDCCCBBBBBBA>>>A@<=>>><??>>:>???;@7;@BA@
@ATNG8:02380:02762
TATGGTAGCAGACGTGACAGAGCGCCAGAAGATCAGGAACTCTAGAAGAATTCAGATTTTTAACACGAGAGTAAACGTAAAAAGAAGGTTTTACAAGACTCACGTTAACAATATTGCAGCAGTACGCACACAATCGAAGCGCAGTAAGGATGGCTAGTGTAACTAGCAAGAATACCACGAAAAGCAAGAAAAAAGAAGTACGCTATTAACTATTAACGTACCTGTCTCTTCCGAAACGAATGAGTACTATGTAAGCTCTATACTACCATCGAATGAGGTTAGTCT
+
8:9>;?@A?@AACBBCBBDCCCAAB@BBB@CDEC@?=@@BBBCCCD?CC@CACBA9;;;;.<ADCCCCDBA>@@;@@@CCCB2@@<@?ABA9A@A?ABB@ABB8859@CC>BBB;?>ABBCCDCCBBBBBBC?CCBB<@ABBAA@C>C?BBB?BDDD>??A@A@BBA@<@B>ABA9>>==<<275606<<=>?(;@99///9;>??;?;>AFC<><>@CBB?BCCCCCC?B?A@@8@?@<@AABBBDCCBBBB>>?BAAABBBABB?BBAA?<787@<@;??A@@
@ATNG8:02380:02800
GATGGTAGCTCTGCTCTGACTCTCGTACTCATTCGTTTCGGAAGAGACAGGTACGTTAATAGTTAATAGCGTACTTCTTTTTCTTGCTTTCGTGGTATTCTTGCTAGTTACACTAGCCATCCTTACTGCGCTTCGATTGTGTGCGTACTGCTGCAATATTGTTAACGTGAGTCTTGTAAAACCTTCTTTTTACGTTTACTCTCGTGTTAAAAATCTGAATTCTTCTAGAGTTCCTGATCTTCTGGGCTGCGCTGATATGCGCTACCATCGAATGAGGTTAGTCT
+
84445:<@ABBAA@BCCCICDCBBCBCBCCAA>ACCE>AA?@@CCCCDDD@CGDCB9;:9B@B=A?AA@A@000>:;;;;;,00*5;@=4CABB=BAC@CC:;;@BBCACCBCCCCC@CBC?B@CCBBBAAB>BBBB>CAAACCBBCBBBCBBAA>ACC@CC?C?BBB;:;BBB@BBCDE;D=@5;;;;;*;ABCC=CCBAAA<<;A;@>@@,@@@BB>B?BC@CCB@ABF@B@CCCCCC>@@@@:A@AABBBBBBCBCBDCCCC@BBBCC@BBBB@B?CBBBC
@ATNG8:02387:02768
GATGGTAGAGAGACTGTAGCGCACCCAGAAGATCAGGAACTCTAGAAGAATTCAGATTTTTAACACGAGAGTAAACGTAAAAAGAAGGTTTTACAAGACTCACGTTAACAATATTGCAGCAGTACGCACACAATCGAAGCGCAGTAAGGATGGCTAGTGTAACTAGCAAGAATACCACGAAAGCAAGAAAAAAGAAGTACGCTATTAACTATTAACGTACCTGTCTCTTCCGAAACGAATGAGTACTGCGTCTCACTCTCGCCTTCCATCGAATGAGGTTAGTCT
+
C@@;7;;=BCBBBBBA<;>?>==A@66:9<@ABBBC?CADBCAAAE@BA?B<?>=98988'8=BBBCCAAABBB=99;BCCC5CI?A5;;;.:?D@CCBCBCBBE@D@CC@ABA@BBAABCCCDCCBBBDDB@DBBA?BBCCDC??=@?CBB@BBBBCAAA?AAAABB>AB?999=@?999,7;;5788899%6=8>778>>@@@:>:=?==9=;?A@@A>A@DA@@@<?<?DD<AAC?BBBBCBBFFBCCCBB@@@AAABB@D@C?BBAA@<000@<@?CACBA
@ATNG8:02387:02779
GATGGTAGCAGACACGACGATGTGTACTCATTCGTTTCGGAAGAAGACAGGTACGTTTAATAGTTAATAGCGTAACTTACTTTTTCTTTGCTTTTCGTGGTATTCTTGCTAGTTACACTAGCCATCCTTACTGCGCTTCGATTGTGTGCGTACTGCTGCAATATTGTTAACGTGAGTCTTGTAAAACCTTCTTTTTACGTTTACTCTCGTGTTAAAAATCTGAATTCTTCTAGAGTTCCTGATCTTCTGGTAGAGCGTGCATATATCTACCATCGAATGAGGTTAGTCT
+
;;@=:??>>>@@<<666=99;;555;666>><>@@@7;;7;8;=8554::5444333(3-399;8=8<;==333,33,377777$333(32222&.///(/6606;28;=?;?99555;;>>;9==;A;A@A@>>>=9====///::>;==99;;>///<676;:?@<A=A??>?>>>?9:;;EE6B<A;@@CBB/AA===6=:;///:::=7:9:9*9///=6=6;;5;///<671;5;??===166616<>;;;=;;;A>????@@AA:>::::9///=595:===>
@ATNG8:02391:02800
GATGGTAGTAGTACACTAGTCATACCAGAAGATCAGGAACTCTAGAAGAATTCAGATTTTTAACACGAGAGTAAACGTAAAAAGAAGGTTTTACAAGACTCACGTTAACAATATTGCAGCAGTACGCACACAATCGAAGCGCAGTAAGGATGGCTAGTGTAACTAGCAAGAATACCACGAAAGCAAGAAAAAGAAGTACGCTATTAACTATTAACGTACCTGTCTCTTCCGAAACGAATGAGTACTACTCTCAGAGACACACTACCATCGAATGAGGTTAGTCT
+
:7//+/;/;;;;5;;;DCBBB;:969=AA969?@@@?C>AAC@@@A?BA@C?@@@@===;';<@>??BAAABBD=BBCDCCC2AA5;5;;;*999255555<://)/)/:5:;;//5?9;>@BBBBBC@A@C?B;;;=@@ABAABA;@<;;;>AAA;;:<B>ABB?>>;<<899837AAAC7;77/75552$.3.3...7785725/5588486=9???;?>=:;:?<:9=<?8<00)/9:<=?A?77778?AA===;<578;::8=>=:936::?;@;A@@@A
@ATNG8:02342:02824
GATGGTAGTACATGATAGACGACACCAGAAGATCAAGGAACTCTAGAAGAATTCAGATTTTTTAACACGAGAGTAAACGTAAAAAAGAAGGTTTTACAAGACTCACGTTAACAATATTGCATCAGTACGCACACAATCGAAGCGCAGTAAGGATGGCTAGTGTAACTAGCAAGAATACCACGAAAAGCAAGAAAAAGAAGTACGCTATTAACTATTAACGTACCTGTCTCTTCCGAAACGAATGAGTACGTGTGCGACGTGTCTCCTACCATCGAATGAGGTTAGTCT
+
:;:<7<<AAA@@A@?@A@BB@@ABB=B9;50A;/0)02729;A9;6>9=;-71394444444#/)/99///;9999.7<555555#5<8>9@>=0;5516>;<<<A;;6;?A@=AAB689AAAABBBCCC@AABC<>>>><?@AA@@@@<B?B>>;>?=>>>>@;???@@B=?@:?AA<>=6888)8<<:88888(5:3<225?@@@A=A=AA??;?=A@CBB@BCCCABB@E>@@B<AAB=@@@:::A@@@???AB???BBDBB?@>?;?AAA@<9;//*/9<@BBB
@ATNG8:02342:02831
GATGGTAGGAGACACGTCGCACACGTACTCATTCGTTTCGGAAGAGACAGGTACGTTAATAGTTAATAGCGTACTTCTTTTTCTTGCTTTCGTGGTATTCTTGCTAGTTACACTAGCCATCCTTACTGCGCTTCGATTGTGTGCGTACTGCTGCAATATTGTTAACGTGAGTCTTGTAAAACCTTCTTTTTACGTTTACTCTCGTGTTAAAAATCTGAATTCTTCTAGAGTTCCTGATCTTCTGGCGCTCTGTCACGTCTGCTACCATCGAATGAGGTTAGTCT
+
---506886ABBGEHCB;:;ABCCCCDDCCCC@BBBB=AA>A=@@?BBBB?CCB??=@=@?BB?B?BAAAAA?<?:?BCBB3A@<@88816AAB7:9B?BB@BBBBBB?>@@@@@CB;A@B<A=>>=;;;;;:>A@@<??>A@AA@@@???;;;@8;::<>>;><@@BA@??>><>>@ED5A3808;==>/?B???:?????BA?>>:?CCD/A<<=A<@=@A=???AA@@;@=AAA@@@:??@<>>>?>>>AA@@???AAACAA<A>???:<<99496<CBBC
@ATNG8:02343:02856
GATGGTAGAGAGACTGTAGCGCACCCAGAAGATCAGGAACTCTAGAAGAATTCAGATTTTTAACACGAGAGTAAACGTAAAAAGAAGGTTTTACAAGACTCACGTTAACAATATTGCAGCAGTACGCACACAATCGAAGCGCAGTAAGGATGGCTAGTGTAACTAGCAAGAATACCACGAAAGCAAGAAAAAAGAAGTACGCTATTAACTATTAACGTACCTGTCTCTTCCGAAACGAATGAGTACTATGTAGAGCTCTATACTACCATCGAATGAGGTTAGTCT
+
BBCB@BBCCBBCDDAAADCBAB???<@BB@;;;BAA?C@BBBCBCC?AA>A?BAA99999(:?BDBBCA@@@@?7;00/777'775;)55505569>?ABCCBBB@B@BD?BBB?AABB@@ABAAA;;;CDEACCCC?BB@??BBB?D@CCB?BCDCCCBC=??BCC@<@@=0009=;;>@8==<;999999$7:6=:8:@AB;;7<<??BA=A=??BBB?CBBBCBC@C?CBC>BBB?BBBBCAAAACCCCCABB???;;;>>>C<@@@??;?BAA>A@CC???
@ATNG8:02353:02847
GATGGTAGATATATGCACGCTCTACCAGAAGATCAGGAACTCTAGAAGAATTCAGATTTTTAACACGAGAGTAAACGTAAAAAGAAGGTTTTACAAGAACTCACGTTAACAATATTGCAGCAGTACGCACACAATCGAAGCGCAGTAAGGATGGCTAGTGTAACTAGCAAGAATACCACGAAAGCAAGAAAAAAGAAGTACGCTATTAACTATTAACGTACCTGTCTCTTCCGAAACGAATGAGTACACATTCGTCGTGTCGTGCTACCATCGAATGAGGTTAGTCT
+
@;655::;;BB@@666><<>>:=5924::5::@@::8:?;;;444<8==8=7<A994<<;)<7;::?A994:::38249999'44.4399907::4//)///:;;;7;:=B>AAA<?@A:;;9@@@DCCB;;:4:AAB?BCCCC;::?B@B;;7;BBBBCCC@BBAAAA>AB?BBB>@@000*///)////0/$-:69/./68::<;=;;7;A9=;>>CCD@DC@;<;A>A?BBE>ABC=:::???AA@00,0:>@ABB@@@;000::6=@A??2777?;?<@@@78
@ATNG8:02354:02827
GATGGTAGTGTCAGTGCGCGTCGTCCAGAAGATCAGGAACTCTAGAAGAATTCAGATTTTTAACATCGAGAGTAAACGTAAAAAGAAGGTTTTACAAGACTCACGTTAACAATATTGCAGCAGTACGCACACAATCGAAGCGCAGTAAGGATGGCTAGTGTAACTAGCAAGAATACCACGAAAGCAAGAAAAAGAAGTACGCTATTAACTATTAACGTACCTGTCTCTTCCGAAACGAAGTACACATCGTCGTGTCGTGCTACCATCGAATGAGGTTAGTCT
+
?@A<8@ABBBCCCBBDGBBBBBBAB?BBB@DBBAAB=A<@@AAAAC@CB@C??>>89999(9;@:99A@><=BB>7;<33333$33,3,333&37739<==:77..(..33263758>>BDCCCCDCCCCBBB@BBBD@ABBB@?><6?;??@=@CDCCCAA?BCCBAA=@@@BBB;>=888*9<<:88888(9>:?>==BBBBB:>:>@@B<?<??BBB@BCBBABB?C>??A;A@B>BBBBBAAABAAAAABBBB@@<>>A;===>@=???A=C;>>>;>
@ATNG8:02364:02836
GATGGTAGATACTCGCTGATACACCCAGAAGATCAGGAACTCTAGAAGAATTCAGATTTTTAACACGAGAGTAAACGTAAAAAGAAGGTTTTACAAGACTCACGTTAACAATATTGCAGCAGTACGCACACAATCGAAGCGCAGTAAGGATGGCTAGTGTAACTAGCAAGAATACCACGAAAGCAAGAAAAAGAAGTACGCTATTAACTATTAACGTACCTGTCTCTTCCGAAACGAATGAGTACTACTCTCAGAGACACACTACCATCGAATGAGGTTAGTCT
+
<@@;:====<<<<;;665555<=@B<BBC?A@CC@?<>?CABBBBC@BB?B@::9:9A@B3B@CCDC>>=@B>A:=;A@CBB5@A?BACCC;DCC?CAA@@@?9;2;;@?=ABB?BBAABDCCCCCECCCBB>AAAA=AAAABACB?A>A@@=@CBADCCB?CAABCB?BB?BBC@BBBBB=@@@;::999(9>:>===>==>?5;7;@AF>D<@@BCB>A@@@@@A>A?@?>9>:93::9BCCBCB@??BBAAACCAA>>?;;;;;;;?>98;;@=@@CEGDA
@ATNG8:02365:02843
GATGGTAGTAGTACACTAGTCATACCAGAAGATCAGGAACTCTAGAAGAATTCAGATTTTTAACACGAGAGTAAACGTAAAAAGAAGGTTTTACAAGACTCACGTTAACAATATTGCAGCAGTACGCACACAATCGAAGCGCAGTAAGGATGGCTAGTGTAACTAGCAAGAATACCATGAAAGCAAGAAAAAAGAAGTACGCTATTAACTATTAACGTACCTGTCTCTTCCGAAACGAATGAGTACTGTATCTATGTGTGCGCTACCATCGAATGAGGTTAGTCT
+
;<9525:<?@ABBBCCCBCDB@;;;?CBB>A>=?;;5;=@BBBBBB>BC=@?@FBBBCCC2A>BBBBA@@@CCC<>>ABBBC1;;>B5;;;.;??:ABBBC@@@C8<8;C>AAA9;:AABBABACCHEBBBC?A@@A@A@@?ABAB?C@DBB?BCCCCCDC?CCCA??=@@<???;>?99927<<8789999%6:4<888=><//+/6:;==9=9@?BBD?BBCCC@@<=;999.:996:BDBBBBAAAAAAA999AA@@887;@@;@@@@@68;BC?A>AAAAA
@ATNG8:02367:02824
GATGGTAGCTCACGTACGTCACACGTACTCATTCGTTTCGGAAGAGACAGGTACGTTAATAGTTAATAGCGTACTTCTTTTTCTTGCTTTCGTGGTATTCTTGCTAGTTACACTAGCCATCCTTACTGCGCTTCGATTGTGTGCGTACTGCTGCAATATTGTTAACGTGAGTCTTGTAAAACCTTCTTTTTACGTTTACTCTCGTGTTAAAAATCTGAATTCTTCTAGAGTTCCTGATCTTCTGGGTGTATCAGCGAGTATCTACCATCGAATGAGGTTAGTCT
+
8>?:7<>BBCCCBBCH;6;CDABBCCCCCCFC?BBBB=BB@C@BBBCCBB?BCBBA@B@BAAB@C?BBBBBABBC?BBCCC3BB?B@BB=>CBB@BBC?BB=A@BBB@?@B><C;886:@>=C<>@?>==@@<???B9==@776>>?>?@@><<<668708818:??@@@AA;:4:8888)84:488888(/:---(------878917888'58;=>:>;@@9@AAA>;;7;7;;==>?:::@@6///==;88=AA@>@A?@@@;9999<-//99597;9==?
@ATNG8:02370:02834
GATGGTAGAGTATCATGTGTATCTCCAGAAGATCAGGAACTCTAGAAGAATTCAGATTTTTAACACGAGAGTAAACGTAAAAAGAAGGTTTTACAAGACTCACGTTAACAATATTGCAGCAGTACGCACACAATCGAAGCGCAGTAAGGATGGCTAGTGTAACTAGCAAGAATACCACGAAAGCAAGAAAAAGAAGTACGCTATTAACTATTAACGTACCTGTCTCTTCCGAAACGAATGAGTACACATCGTCGTGTCGTGCTTCCATCGAATGAGGTTAGTCT
+
AB@>@CCCBB@BBFGAAADCCCCBD?CBA?CBBBAA?A?BBCCCBB@BB?BADDCCCCCD3C@BBBCBCBDCCC>B@>@===,@@>B<?@@8@BD@@@AABBAAB?B@DD?BBB<?>BBBCBCBCCCCBBBC?CCBB?BBBABBAA>A@CBB?ACDDBBBA>BBBBBB>BB>BB?8=<788*9>><:9999(7?<=566@A@EG:=:>AAB7;7;@CCC@CCBBCCC>???B@:@??;@@@CCBBACADBABBBBBBBB@?>@<@<?ABBB@BCA@<?<?AB@@
@ATNG8:02371:02853
GATGGTAGTGCGTGAGAGAGAGACCCAGAAGATCAGGAACTCTAGAAGAATTCAGATTTTTAACACGAGAGTAAACGTAAAAAGAAGGTTTTACAAGACTCACGTTAACAATATTGCAGCAGTACGCACACAATCGAAGCGCAGTATGGATGGCTAGTGTAACTAGCAAGAATACCACGAAAGCAAGAAAAAGAAGTACGCTATTAACTATTAACGTACCTGTCTCTTCCGAAACGAATGAGTACTGTATCTATGTGTGCGCTACCATCGAATGAGGTTAGTCT
+
4:<<5::7@>00///79<@@@B;;;)49939C<45504688400;93//(/4//3<<;;;+;28;888:?=;@A897;::;;*4?:?.9:909CC?;;:99CBBC@C?BC?BCC?BBAABBCCBBBCCCCCD?B;;;?B@@@CBBBB@=@0000@>>>CAA=A???BB?@=9:::+/----)--/)/6888*6709///99>>><@<AAAA=A=AADBB@BA@@BCC>B?ABD<A::8:?@ABBBBB???C@:::BBBBBBBCAB=;;;<=5;@@C@CADDA@A
@ATNG8:02374:02814
GATGGTAGCGCATATCAGCGCAGCCCAGAAGATCAGGAACTCTAGAAGAATTCAGATTTTTAACACGAGAGTAAACGTAAAAAGAAGGTTTTACAAGACTCACGTTAACAATATTGCAGCAGTACGCACACAATCGAAGCGCAGTAAGGATGGCTAGTGTAACTAGCAAGAATACCACGAAAGCAAGAAAAAAGAAGTACGCTATTAACTATTAACGTACCTGTCTCTTCCGAAACGAATGAGTACGATGAGAGAGCTCTCTCTACCATCGAATGAGGTTAGTCT
+
CBA@=A665<=C9;;CBBBAABBCC=CCCACBBC@A?A@CCCCC??;?A6:6:ACABBBB2B?BBBBDGGGCCC=BAABBBB2BC?C=AAA9BBB?BAAACCD;:8;?BA@B??=?BBBCCCBBCCCC@AAB@C9;;@CBBBBBAB?C@C:9:;CAABDCC@BBBA@?<??<?BB?@@9::,8<;8888899%0:590//>>A>?:>:;??B7;5;?AAA>BABA@AA5;7<BA9@;;5;::?@ABBA:9:BAAACCAAACAA<@@:<;<8808>==8=8=CB;;
@ATNG8:02377:02831
GATGGTAGAGTATCATGTGTATCTCCAGAAGATCAGGAACTCTAGAAGAATTCAGATTTTTTAACACGAGAGTAAACGTAAAAAAGAAGGTTTTACAAGACTCACGTAACAATATTGCAGCAGTACGCACACAATCGAAGCGCAGTAAGGATGGCTAGTGTAACTAGCAAGAATACCACGAAAGCAAGAAAAAGAAGTACGCTATTAACTATTAAACGTACCTGTCTCTTCCGAAACGAATGAGTACGAGAGAGCACACGTGTCTACCATCGAATGAGGTTAGTCT
+
449939:<<@<=>;;666<@@969@8<<@=995><B?B>AACCC@B<@@<@=ACC@A@A@@'@?BCCDBBCB;;;0:455<<==&==:?:BB@9AA@@D@@@@==00/)/;4==?488BBCCDCCCCCCCCBB?BBBB?BCCBBBBB>B?B;;7;BC@@ACC?BAABCC?8959AA:?A999+:?>;?@@AA2AC?A?????><<6<:<>=>077)8>CCC?CA;:;AC@B?BBB=DBB?;;;BBBBCBBBB>?>>CCCCCCCBAAA?B@@=>:>??@<>:>C;;;
@ATNG8:02384:02853
GATGGTAGTGTCATATGAGAGTGTGTACTCATTCGTTTCGGAAGAGACAGGTACGTTAATAGTTAATAGCGTACTTCTTTTTCTTGCTTTCGTGGTATTCTTGCTAGTTACACTAGCCATCCTTACTGCGCTTCGATTGTGTGCGTACTGCTGCAATATTGTTAACGTGAGTCTTGTAAAACCTTCTTTTTACGTTTACTCTCGTGTTAAAAATCTGAATTCTTCTAGAGTTCCTGATCTTCTGGCTCTCGTAGACAGATACTACCATCGAATGAGGTTAGTCT
+
595539:=?;;=>>>CBB@@;999::988:4405::<4<<8<9=>CCCFGFC@@@B6;.4@4;495:=B99:>=9344444$4:.43;;28844.59949@:>>>=;;6:;BAA@9949@A=B=AAB@:990*0000+/0<AA;<@>>;>?95959=>>:>>6905@449:=;;.44999&4.439;===+=====266???CBBAB?C@E@1>AA@A<A?CB=A;;;BAA=B@BBBCAA=@;:6:@AA;;;CCCCCCC;;;@AA=@AA;;5::;>9>8=>>>>
@ATNG8:02385:02816
GATGGTAGTGTGTCTCTGAGAGTAGTCTCATTCGTTTCGGAAGAGACAGGTACGTTAATAGTTAATAGCGTACTTCTTTTTCTTGCTTTCGTGGTATTCTTGCTAGTTACACTAGCCATCCTTACTGCGCTTCGATTGTGTGCGTACTGCTGCAATATTGTTACGTGAGTCTTGTAAAACCTTCTTTTTCGTTTACTCTCGTGTTAAAAATCTGAATTCTTCTAGAGTTCCTGATCTTCTGGGATGTGTGCGCAGTGCCTACCATCGAATGAGGTTAGTCT
+
BBBC@C=CCCAABB@@AAB@A@DCCBBBCCC<?@CD>DD>A>BCCDDBB?CDCCC?C@CCBA>AAEEDDBCBBD@BBBBB1BC@CBEF@CC@@>@BB=BG>AABCCD@CCEFCCCC?CCC?C?CCCE@@@D@FCBB>A@BAA@BBDCCBCBA??;?;:5;B=@AABABBAAB;@@???3?<@<@BABA2BBCC>CCCDCCBBBC?BBBC5CCCCC@B>BB<??BBBBA>A?B?@BDD@C=>>9>000AAABCCBAABE@CCC?CCCBB@????=??BCAAA
@ATNG8:02386:02840
GATGGTAGGCGAGAGTGAGACGCAGTACTCATTCGTTTCGGAAGAGACAGGTACGTTAATAGTTAATAGCGTACTTCTTTTTCTTGCTTTCGTGGTATTCTTGCTAGTTACACTAGCCATCCTTACTGCGCTTCGATTGTGTGCGTACTGCTGCAATATTGTTAACGTGAGTCTTGTAAAACCTTCTTTTTACGTTTACTCTCGTGTTAAAAATCTGAATTCTTCTAGAGTTCCTGATCTTCTGGTGTCTGATCTGTATCACTACCATCGAATGAGGTTAGTCT
+
A@?@=@=@@CBAA996>>>BCDAAABB@@AAA>A@@@;@B>B?BBBBEAA>ABBBB?B?BBBB@C?BABAABDCC@A@@@@2@@:==>>6?BA@=AAB?BB>A@AA:94::==AA>>:>>>=A<@@=>>@@@<AAA@:?8:99::9:>?AAAA@@<889=@@<@<AA???@@AA<;::DE6B:=:=@@@@/>A88818=;///;99><@A@A/A>>=A<A>::7:AAA>=<;><>A?>8868>>;>??>>>????>??DA?<;;>:>A???98889497>>888
@ATNG8:02389:02814
GATGGTAGTGATACAGATCAGACACCAGAAGATCAGGAACTCTAGAAGAATTCAGATTTTTAACACGAGAGTAAACGTATAAAGAAGGTTTTACAAGACTCACGTTAACAATATTGCAGCAGTACGCACACAATCGAAGCGCAGTAAGGATGGCTAGTGTAACTAGCAAGAATACCACGAAAGCAAGAAAAAGAAGTACGCTATTAACTATTAACGTACCTGTCTCTTCCGAAACGAATGAGTACTATGTAGAGCTCTATACTACCATCGAATGAGGTTAGTCT
+
;>?<<BCCCCBCCCECCAAADDDCC?BBC@B@A@?@<?<@@AABBB?CF?CA@??AAB=B+B>BBCABBBCBBB<><@@@@@:@B>B@BFE<EJJ@BBBCCCCBB?B@CC@ABB?AAEDCCECECCDDCCBB?BAAB?BBBBBCAA=B@C@@=@@@??BBA?BACA@A>??9?@@:==999+9:78:::;;+9@9@888???@@<>;>AAA3838>BAA>BB@@@BC=@>ABB<B@@>@AACBBBBBBCBBBBBBBBBBBB>>>A9<<>66/8?;;6;>AB@@@
@ATNG8:02390:02827
GATGGTAGCACGAGTCACTCATATCCAGAAGATCAGGAACTCTAGAAGAATTCAGATTTTTAACACGAGAGTAAACGTAAAAAGAAGGTTTTACAAGACTCACGTTAACAATATTGCAGCAGTACGCTCACAATCGAAGCGCAGTAAGGATGGCTAGTGTAACTAGCAAGAATACCACGAAAGCAAGAAAAAGAAGTACGCTATTAACTATTAACGTACCTGTCTCTTCCGAAACGAATGAGTACGATGAGAGAGCTCTCTCTACCATCGAATGAGGTTAGTCT
+
@@?;:>@BCB@@=@B@B<<=BBC>B:C96467A>00)/27::;;<<<>>?F@@??@@@@@.@:@?@::8A?AAA87344444$49.54;9;0;<<8<<<<<<;;;:>?BB?BBC<@@::;CBBBIJCGCCCC@A;;;<@;;:BABA?@?@00+0@000@BC@ECCAAA=AA@AAA?BA:::29>>999999(8>9?@@==>A@@:>:=A>=5;5;=ABB?BCBBAAB=@=?@@9@::3::9ABBBCB???AAABCC>>>?;;;??<@;;;@=???F7:5:A?::
@ATNG8:02343:02861
GATGGTAGCACACGAGATCTCATCGTACTCATTCGTTTCGGAAGAGACAGGTACGTTAATAGTTAATAGCGTACTTCTTTTTCTTGCTTTCGTGGTATTCTTGCTAGTTACACTAGCCATCCTTACTGCGCTTCGATTGTGTGCGTACTGCTGCAATATTGTTAACGTGAGTCTTGTAAAACCTTCTTTTTACGTTTACTCTCGTGTTAAAATCTGAATTCTTCTAGAGTTCCTGATCTTCTGGTGTCTGATCTGTATCACTACCATCGAATAGGTTAGTCT
+
8=::255<:;>=<<666;?BCBB=CB@A<CBB?BBAB;BB>B?CCBBBCC@AA@@?=@>ABBD?DACCBBBBBBB>ADDED1@@>BAAB>?CDC?CC@=??000@@@@:>@AA888E>???<A:>>A>>>AA<B@AA8;;??;;;;;;???>>>=98885:A;@;???>==A;;7;;>DD6A:=8;;;;;+7<333-3-----37/808:9-7<=?A;A<:;5:???=>==A=AA>>>@<???<?>;;;=;;888;;==AAA==6/--62*,,;*-*-3338
@ATNG8:02357:02871
GATGGTAGATATATGCACGCTCTACCAGAAGATCAGGAACTCTAGAAGAATTCAGATTTTTAACACGAGAGTAAACGTAAAAAGAAGGTTTTACAAGACTCACGTTAACAATATTGCAGCAGTACGCACACAATCGAAGCGCAGTAAGGATGGCTAGTGTAACTAGCAAGAATACCACGAAAGCAAGAAAAAAGAAGTACGCTATTAACTATTAACGTACCTGTCTCTTCCGAAACGAATGAGTACTACTCTCAGAGACACACTACCATCGAATGAGGTTAGTCT
+
;@?>5:<6;9>CBCCCBAABBBBCB?@@@>BB?993-3-4;;@CBB>B@=A;9=?<<==<,;4?><BBBCA@7=3;:44444$44.4.555&5::7<@@B=BA;:29899.5<:5;?859?@@@BBABCBBBABA@@=@@@@@@::5;=B;;69AA@ACBB@ACA@@@<8837??6:373;13733777777$/;6;///;=AAD;@<@@AA5;4::;;;5;;;;@AA;@=@@?9?==;888>>>A=><@?BBBBBBBA>==>=>>=B@;<;:=A;;90;=B000
@ATNG8:02361:02893
GATGGTAGATACTCGCTGATACACCCAGAAGATCAGGAACTCTAGAAGAATTCAGATTTTTAACACGAGAGTAAACGTAAAAAGAAGGTTTACAAGACTCACGTTAACAATATTGCAGCAGTACGCACACAATCGAAGCGCAGTAAGGATGGCTAGTGTAACTAGCAAGAATACCACGAAAAGCAAGAAAAAGAAGTACGCTATTAACTATTAACGTACCTGTCTCTTCCGAAACGAATGAGTCATAGATTTACGTATAGCTACCATCGAATGAGGTTAGTCT
+
>@B>?AAFDEBBCABABBCCCCBBB>BBB?BBCC@?=??BBBBBBC?CC?D?A@?89999(9?CBAADDDDCCD>;;ACBBB2AB=A5;;09<<8;<<<@@>=B@B@BB?CBC=@@AABCCCDGBBBCCCC@ABBC?ABBBBBBB>B?B??=@BBBBCCB?ABBCBB@AB?BBB=@@9999+9=>9:99:9(9>8>:;;AAAAB<><>A@@<A=ABCBB@BCBBBBB?B?BBA<ABC>@ABBBBBBBBABB=BBCC@@@ABBBC@BBBBB@@@@@8;599999
@ATNG8:02375:02878
GATGGTAGGCGACATACATACGCGCCAGAAGATCAGGAACTCTAGAAGAATTCAGATTTTTTAACACGAGAGTAAACGTAAAAAGAAGGTTTTACAAGACTCACGTAACAATATTGCAGCAGTACGCACACAATCGAAGCGCAGTAAGGATGGCTAGTGTAACTAGCAAGAATACCACGAAAGCAAGAAAAAGAAGTACGCTATTAACTATTAACGTACCTGTCTCTTCCGAAACGAATGAGTACTATGTAGAGCTCTATACTAATCGAATGAGGTTAGTCTA
+
<@@@344469556>>>;<<?>ABBB969C?@;9:;;4:;?@>@0/0:=;*0+3>C;;9:99#9=@@CCCBBBBBB9;;;AA@@,AB?C?BBB7BAA?B;;;AC>000)//)/:;+/588::>>BCBA=A>0.+..-,(-,,,,---0779;;9>@>=<<<<9BBBBBB@CB?A?=39::9:,773177373$37173339:87;5;277::/5/5=BBDGCBAAA;;5;4::9,4@@498?>==>>787?878@BCCBBA??;;6;;;?>>>>><@8;ADCCC
@ATNG8:02380:02888
GATGGTAGATACTCGCTGATACACCCAGAAGATCAGGAACTCTAGAAGAATTCAGATTTTTAACACGAGAGTAAACGTAAAAAGAAGGTTTTACAAGACTCACGTTAACAATATTGCAGCAGTACGCACACAATCGAAGCGCAGTAAGGATGGCTAGTGTAACTAGCAAGAATACCACGAAAGCAAGAAAAAGAAGTACGCTATTAACTATTAACGTACCCGTCTCTTCCGAAACGAATGAGTACATAGATATACGTATAGCTACCATCGAATGAGGTTAGTCT
+
;8:;<B=BDCBBFCGDBBCBCBBBB=BBB?CBB;;:?B?BBBC????BB?D?AA999:9:(9;ABBCBBBBAA@8<<<;;;;*;A=A=BBB;BBGIAAACDCCBC@B@CC@CCC;;;AABBCCHCCCCBBBB?@@@@=@@ABAAAD?D@BAA?ACBBCCCA?ACC?A@?BC@BBA<@@999,997889999(7=7>788AAAAD;?;?ACB=@=?@BDDC>CBBBBB?A?DDC>????ABBACBBBBBABBBBBBBBB@@@BA7717@=;<>>>9?;?:<<==;
@ATNG8:02381:02893
GATGGTAGGCGTGTGAGAGTCTGCCCAGAAGATCAGGAACTCTAGAAGAATTCAGATTTTTAACACGAGAGTAAACGTAAAAAGAAGGTTTTACAAGACTCACGTTAACAATATTGCAGCAGTACGCACACAATCGAAGCGCAGTAAAGGATGGCTAGTGTAACTAGCAAGAATACCACGAAAAGCAAGAAAAAGAAGTACGCTATTAACTATTAACGTACCTGTCTCTTCCGAAACGAATGAGTAACGTGTGCGACGTGTCTCCTACCATCGAATGAGGTTAGTCT
+
55;>:?DE@BCA@ACCCCBAAAAA>3>@?;0/00//)/49:>=<<>?00+04;;088=?='71773333;<<;=6:444===+4444;;AA574:67766555690728A49<>:==@@@@??B??>=;;;A<@>9:6///966/88)83:9A9?=:::=>><>>>?BA5;;5;;:7<<8888(676-27=:=.25,58;;>@;<;<@=D>::0707878;=@????>?6;5;>@1;994::;=;<6<<9999997<99999;;6<:949878=7;:;:1616>=//
@ATNG8:02384:02905
GATGGTAGGCACTGCGCACACATCCCAGAAGATCAGGAACTCTAGAAGAATTCAGATTTTTAACACGAGAGTAAACGTAAAAAGAAGGTTTTACAAGACTCACGTTAACAATATTGCAGCAGTACGCACACAATCGAAGCGCAGTAAGGATGGCTAGTGTAACTAGCAAGAATACCACGAAAGCAAGAAAAAGAAGTACGCTATTAACTATTAACGTATCTGTCTCTTCCGAAACGAATGAGTACACATCGTCGTGTCGTGCTACCATCGAATGAGGTTAGTCT
+
:<:505<>==666;;=<<99>:555)5;;8<99955.55999<<6526>=A?@A@?>?>?1??DDBCBBBBBBB=BBBCDCC5CD?B<AAA9ACCBCABBCCCCC?B>AB?AAB?BBDBCCCCCCCCCBBBC?@@@EABBBBBBBB?A?A;:8;CDCBCDC?AAADBB?BB?BAA<@@:99+7<;567888+6>9?898AAB@@<@<AAAA7;7;ACCCCCDDCCBB7999GE>BBC>>>>CDBBBCCCC>;@BBAAC????ABB?CAAAB@BBBB?B?BDBBB
@ATNG8:02343:02915
GTTGGTAGTAGTACACTAGTCATACCAGAAGATCAGGAACTCTAGAAGAATTCAGATTTTTAACACGAGAGTAAACGTAAAAAGAAGGTTTTACAAGACTCACGTTAACAATATTGCAGCAGTACGCACACAATCGAAGCGCAGTAAGGATGGCTAGTGTAACTAGCAAGAATACCACGAAAGCAAGAAAAAGAAGTACGCTATTAACTATTAACGTACCTGTCTCTTCCGAAACGAATGAGTACTATAGACTATCTGAGACTACCATCGAATGAGGTTAGTCT
+
AC?C?ADBCCCBABDDCCDFDCBBB?CLE@CCCCBB>B=AAABBABAAA>@ADDC@A@@@2A?CCCCCAABBCC;:9<;;;;*9@:>4>>?1?>?;AA<AFCCCB?C@BB@BBB?BB@ABCCDBBBDCBBBC?CCCC?BA@@@@@B>C?CAA?BCBBBBBA?BBBBBB?BB>BBB;@@>>>7?>@;<<>>>.:>;>==>AAA?@7;7;AAA7;7;@AAA?AB@@@AA@C?BCC=CCC?CBBBCDBBBBBBBB@@@BBCAAACBBB?C=>>B=???>:>=A@???
@ATNG8:02344:02917
TATGTAGCAGACGTGACAGAGCGCCAGAAGATCAGGAACTCTAGAAGAATTCAGATTTTTAACACGAGAGTAAACGTAAAAAGAAGGTTTTACAAGACTCACGTTAACAATATTGCAGCAGTACGCACACAATCGAAGCGCAGTAAGGATGTCTAGTGTAACTAGCAAGAATACCACGAAAGCAAGAAAAAGAAGTACGCTATTAACTATTAACGTACCTGTCTCTTCCGAAACGAATGAGTACAGAGAGTACGATATGTCTACCATCGAATGAGGTTAGTCT
+
89=@B@@@C@A@<;<CECCBAA??<@BBADDCC;:5;=@BCA@@@>AC@C@BBDCCDCD5B?BBBBCBBBA@A=BACEMEL5@@<@5;;:-:@A9??:BBBB??=??BD@BBB>ABBDCCCCBCDCDCBBB?ABBB@B@??BBBB?B@C@A@DCBBBAAA>AABBB@=AA=000;@@@BA;=88188888(7:1:>?CDDDCC@C@CDBCAC@CCCCCAC:;;A@@9?;?@@9AAA=@@BBBBBBAAABABCECBAABCCBABB@B>>>@=687@<@:???;;
@ATNG8:02346:02935
GATGGTAGCACGACACGACGATGTGTACTCATTCGTTTCGGAAGAGACAGGTACGTTATAGTTAATAGCGTACTTCTTTTTCTTGCTTTCGTTGGTATTCTTGCTAGTTACACTAGCCATCCTTACTGCGCTTCGATTGTGTGCGTACTGCTGCAATATTGTTAACGTGAGTCTTGTAAAACCTTCTTTTTACGTTTACTCTCGTGTTAAAATCTGAATTCTTCTAGAGTTCCTGATCTTCTGGATAGCGACGCGATATACTACCATCGAATGAGGTTAGTCT
+
AAA@?B@A@A5956<<@:@555;?BBCCCFDB?CBBB=BC@D@CBBCCAA?BBAAA=??ABB9@>A???CB?;<133333$3939<66,60.).08-.)/;69///:?<7>>A888?;?AB<@<@@A@@??@=??=<188=======?>>B>==B<===:8818=@?@BB;:8858AADE5;8;:==BBB/AB66606::///<<<>1///)////7483<97;>><:9:;>8<=====8===:=B@@@>>>AA===@@@@<<<:99:::5:<=?<?<?@CA@
@ATNG8:02347:02922
GATGGTAGACATATCGTATCTCTGTACTCATTCGTTTCGGAAGAGTCAGGTACGTTAATAGTTAATAGACGTACTTCTTTTCTTGCTTTCGTGGTATTCTTGCTAGTTACACTAGCCATCCTTACTGCGCTTCGATTGTGTGCGTACTGCTGCAATATTGTTAACGTGAGTCTTGTAAAACCTTCTTTTTACGTTTACTCTCGTGTTAAAAATCTGAATTCTTCTAGAGTTCCTGATCTTCTGGTGTCGTCTATCATGTACTACCATCGAATGAGGTTAGTCT
+
@;95:>:;;;;;<;;9;=655;<<<<;;::?7>999.//)/59968888499999282;?>?7:7:>0//66667,3333&33,32;=3336;7;<=9==469@@@@;?AB@CCAA?ABB?B>A@BA;;;C@CFCB>@BAACBBBCA@ABCBDB@CCB@BB>A6;:@?@?CBB<@@BAA6A;@<@@AAB0AAAAB<A;;;@@B@@A?BCCC2A9;;C@C=AA?;000000-0;@>@A0;6:@A5;:@A?@;;;AAA@:::BBAB>BB?;;+000>8<8=@ABB
@ATNG8:02349:02913
GATGGTAGAGAGACTGTAGCGCACCCAGAAGATCAGGAACTCGTAGAAGAATTCAGATTTTTTAACACGAGAGTAAACGTAAAAAAGAAGGTTTTACAAGACTCACGTTAACAATATTGCAGCAGTACGCACACAATCGAAGCGCAGTAAGGATGGCTAGTGTAACTAGCAAGAATACCACGAAAGCAAGAAAAAAGAAGTTACGCTATTAAACTATTTAAACGTACCTGTCTCTTCCGAAACGAATGAGTACCTCTCAGACGCTCGTCCTACCATCGAATGAGGTTAGTCT
+
48993454=;@@A@656<=556===4554744444458499//////)/85;6;:3337777$738898<877:::1////////#//3:.555&555.556><<=65./3//)///)/996955555///;///279:<8<<<88837109=00)//:988:<8:::;;@;:=<777/33;77.733,39;99;%32,25/5855555+22'25222'52'22444.49888:;594:9=3;9:4999333<6<<==88=?:69777829=<//////5///5-2+29:--
@ATNG8:02350:02946
GATGGTAGCGCACACATAGATACAGTACTCATTCGTTTCGGAAGAGACAGGTACGTTAATAGTTAATAGCGTACTTCTTTTTCTTGCTTTCGTGGTATTCTTGCTAGTTACACTAGCCATCCTTACTGCGCTTCGATTGTGTGCGTACTGCTGCAATATTGTTAACGTGAGTCTTGTAAAACCTTCTTTTTACGTTTACTCTCGTGTTAAAAATCTGAATTCTTCTAGAGTTCCTGATCTTCTGGGATGTGTGCGCAGTGCCTACCATCGAATGAGGTTAGTCT
+
A@CC=?666==@<AAAA@BBBBBBBAA@@@AA?ABBC>;;;:@CBCBBBB=>>696:>9<@@@:A<?BA>000>@,00:::':>7::>>7@ACB>BCC?BC:;;BB@A=ABCCCCCC@BBLAC@BBCCAA<;5<A;;5;BACB;;;AB@<<<000+0==;?@<C@@????@@BB<@@CCC;C@CACCCCC5BBHGI;;;CCCCBCCC5;;;;*;@@BEFL@CC@DDCEDDD@B=@@@@@@@C<<<50000000A@BBBCCC>@@B@CB@A@::9:927:=BBCG
@ATNG8:02354:02919
GATGGTAGTAGTACACTAGTCATACCAGAAGATCAGGAACTCTAGAAGAATTCAGATTTTTAACACGAGAGTAAACGTAAAAAGAAGGTTTTACAAGACTCACGTTAACAATATTGCAGCAGTACGCACACAATCGAAGCGCAGTAAGGATGGCTAGTGTAACTAGCAAGAATACCACGAAAAGCAAGAAAAAAGAAGTACGCTATTAACTATTAACGTACCTGTCTCTTCCGAAAACGAATGAGTACTTTAGACTATCTGAATCGAATGAGGTTAGTCT
+
?ACC@BB@@@@ABCC>?><@;?B?@<@CEACCCC:::;=A@CDDBC?BB?@>;;;=<@@@.@?A???BBBAACH>@?ACDBB5CB?B?BBC<CCC?CB;;9DA;<:<@CC@DCC<<;CCCCCCCBCBBBCCC@BCA@=@????@@@=A?B;;:;ACAACAB@CBBBBA>>?;?AA;@@:::9+9=>9=>>?@@)<=9=///89==?7:37:881707=AAA?B@?@A993060000+000*/=?>BBBCC>BB????::::=;<@A?<;:;@<A6;;?==
@ATNG8:02355:02953
GATGGTAGGCACTGCGCACACATCCCAGAAGATCAGGAACTCTAGAAGAATTCAGATTTTTAACACGAGAGTAAACGTAAAAAGAAGGTTTTACAAGACTCACGTTAACAATATTGCAGCAGTACGCACACAATCGAAGCGCAGTAAGGATGGCTAGTGTAACTAGCAAGAATACCACGAAAGCAAGAAAAAGAAGTACGCTATTAACTATTAACGTACCTGTCTCTTCCGAAACGAATGAGTACTGTATCTATGTGTGCGCTACCATCGAATGAGGTTAGTCT
+
449:5::A?A@@;CAB@AABAB>@@=ABC?CAAACC@C@CCGBA@G?BB@C=@@@??ABB3B?CCBBBBBDBBB;87::;;;*9?;@2;;;4:@A=AA@BCBBBC@B@BC@CCB=??BBCDCDCCCDBBBBB@BBBE?CACBBBBC?C@C??>?CCDCCCC?CCBBBB@BC@AAA;@?999+9=<;88888+7A<A<;;ABBBB;A;@@BD;?:?ACCC?CBBA???9=;@=?8@@@<AAACCCBAABBBBB>>>BA>@:::>@@;@@@==5;?AA?A?BB?@?
@ATNG8:02356:02956
GATGGTAGTGTCAGTGCGCGTCGTCCAGAAGATCAGGAACTCTAGAAGAATTCAGATTTTTAACACGAGAGTAAACGTAAAAAGAAGGTTTTACAAGACTCACGTTAACAATATTGCAGCAGTACGCACACAATCGAAGCGCAGTAAGGATGGCTAGTGTAACTAGCAAGAATACCACGAAAAGCAAGAAAAAGAAGTACGCTATTAACTATTAACGTACCTGTCTCTTCCGAAACGAATGAGTACTGTATCTATGTGTGCGCTACCATCGAATGAGGTTAGTCT
+
AABA:B=DCDCCCBCCB=BBA;?BB@ABC@DC;;;D7;5;@A??>B@B?=@<000;:?@@0@;?ABBBBCA@?>8<9;9999'5949.999&5<<7;<<=@@@CC@D@AA>ABB>@?GBCCCDCCBCEBBBC?CDDD>AABBBBBB<A<A??>?CCDDCCA?BBBAAB>AB>BBA:==8888*8<<897777(8@:A;;;??B@A<?<>>BB:>:>?BBA?ABAAADC@C?BBC>B@A>ABBBDBBBCBBBBAAABCCAA<>>AAA=AA>>?;@B??=?=A@998
@ATNG8:02358:02957
GATGGTAGCACGACACGACGATGTGTACTCATTCGTTTCGGAAGAGACAGGTACGTTAATAGTTAATAGCGTACTTCTTTTTCTTGCTTTCGTTGGTATTCTTGCTAGTTACACTAGCCATCCTTACTGCGCTTCGATTGTGTGCGTACTGCTGCAATATTGTTAATCGTGAGTCTTGTAAAACCTTTCTTTTTACGTTTACTCTCGTGTTAAAATCTTGAATTCTTCTAGAGTTCCTGATCTTCTTGGAGATTATCATCAGCGAGCTACCATCGAATGAGGTTAGTCT
+
;C;;05:9<;;;=<<9;5555555;;<;;;;;9655<4993985449;44.4:///)/)/9:;6:68:9?;;333177;;;+::7;=9907//(/(//636606---55(--533322+.55(.(.55552=A;@@@E:===;;;9:9997=552:3757299491725/:688//).788:+8)55,59==@.999;=6=///666:79-555'277.796=6;A6>>=8889:?:>>@<<<5/-+-299--*/:999:=?=<;-----2733394//-6-3,2--.5
@ATNG8:02361:02944
GATGGTAGGACGAGCGTCTGAGAGGTACTCATTCGTTTCGGAAGAGACAGGTACGTTAATAGTTAATAGCGTACTTCTTTTTCTTGCTTTCGTGGTATTCTTGCTAGTTACACTAGCCATCCTTACTGCGCTTCGATTGTGTGCGTACTGCTTCAATATTGTTAACGTGAGTCTTGTAAAACCTTCTTTTTACGTTTACTCTCGTGTTAAAAATCTGAATTCTTCTAGAGTTCCTGATCTTCTGGCGCGTATGTATGTCGCCTACCATCGAATGAGGTTAGTCT
+
//;;:=C?<@@966====;@?BAA=B;99:99.9:=;9??<@;9:9AACA<@@@00+/)/>>A=B@BBBAE000A;><><=,00+4499)9<@>@CCC@CC;;;BBBC@CCCDCCCCABBB=@=ACBBACCB?BD@?<ABBBCBBBDBBBBB?CC?CAC>BB?B@AABBBBBDC?D;:::-;=A=;;;;;*;BCCI?EA@BAAAAAA?BDDD5DBBBC?B>BD@;;;;;;B?B?CBBBBC;;;DAFCCAAA;;;B;;;ABC?@@@?BAAAC=AAAA>@?BCCBB
@ATNG8:02364:02959
GATGGTAGATACTCGCTGATACACCCAGAAGATCAGGAACTCTAGAAGAATTCAGATTTTTAACACGAGAGTAAACGTAAAAAGAAGGTTTTACAAGACTCACGTTAACAATATTGCAGCAGTACGCACACAATCGAAGCGCAGTAAGGATGGCTAGTGTAACTAGCAAGAATACCACGAAAGCAAGAAAAAGAAGTACGCTATTAACTATTAACGTACCTGTCTCTTCCGAAACGAATGAGTACTACTCTCAGAGACACACTACCATCGAATGAGGTTAGTCT
+
B@@;7;;?CBBBC:66=;;565==B7;<>;>=A>:8347??BBBCF>>=<??9:8A@CBB1C;A@CCCB@AAAA7;8;;@@@,@A=B5;;;*9??:?@BB@@A;<5<@@@=@CC=@AAABBCHDCDGDDBBB?B@@@?::;@A?@?=A?B;;7:CA@CCBB@AAA???@ED@ABB=?;@@>5;00)0>>>@09:6><<=886@?=C=@@@@5;5;;AAA?BBBABCB=?=@AA=A::8:??@BBBABABAAACFBBBBB?A@@??;>>BAA98;;;69<@AABB
@ATNG8:02365:02925
GATGTAGATAGACTGTAGCGCACCCAGAAGATCAGGAACTCTAGAAGAATTCAGATTTTTAACACGAGAGTAAACGTAAAAAGAAGGTTTTACAAGACTCACGTTAACAATATTGCAGCAGTACGCACACAATCGAAGCGCAGTAAGGATGGCTAGTGTAACTAGCAAGAATACCACGAAAAGCAAGAAAAAAGAAGTACGCTATTAACTATTAACGTACCTGTCTCTTCCGAAACGAATGAGTACCTCTCAGACGCTCGTCCTACCATCGAATGAGGTTAGTCT
+
BA;69>CCBBACCCCCCCBBBCDE?BBB@ECDAAB@D@BBB@??CACF?C?@???>AAA.@<@AAABCBBBBC=AACBDCC5DF@B@BCC<DGJACBBBDCBBB>A>@B?BBC=@?ABBBBCEBEDCCBCC?BAA@?CCBBBBBB?B@C;::;ABBCBCC?BBCBBB?@A;???<@@>===2::99:::::9%/<6=///;;>>A<><>>?A7;6;?BAB?BBA@@@?:>=@?@9?AA>BCCBBBC?BBBABBBB@@@A@@@<AAA:==>><:<===:=:?CC@A
@ATNG8:02365:02933
GATGTAGACATATCGTACTCTCTGTACTCATTCGTTTCTGAAGAGACAGGTACGTTTAATAGTTAATAGCGTAACTTCTTTTTCTTTGCTTTCGTGGTATTCTTGCTAGTTACACTAGCCATCCTTACTGCGCTTCGATTGTGTGCGTACTGCTGCAATATTGTTAACGTGAGTCTTGTAAAAACCTTCTTTTTACGTTTACTCTCGTGTTAAAAATCTGAATTCTTCTAGAGTTCCTGATCTTCTGGCGCGTATGTATGTCGCCTACCATCGAATGAGGTTAGTCT
+
<=666=BBABBBBBBCAABBBBBBBBA@@BB;;97<566//)/////;;7373@?@3;5:;//(/6;;;>;>;5;=877777'333(2273(379>7=6945<.5666@@?@AAECCCC?B@@;@<@ABBABBB@CGDB@BBBCDCBBCBBBBBBBB?;;<?BD@C>AAA;<;BCC>B;<<<<*;;?;;;;;;*;?BBB=C;;:>>9:5929595(5@@9949>CB?;;;;;;A?B?BBBBBB?@AC@CBBAAACHGECCCDDC@BBC@CBBCC6::@@<@=@BABB
@ATNG8:02367:02942
GATGGTAGTCTCAGATAGTCTATAGTACTCATTCGTTTCGGAAGAGACAGGTACGTTAATAGTTAATAGACGTAACTTCTTTTTCTTTGCTTTCGTGGTATTCTTGCTAGTTACACTAGCCATCCTTACTGCGCTTCGATTGTGTGCGTACTGCTGCAATAATTGTTAACGTGAGTCTTGTAAAAACCTTCTTTTTACGTTTACTCTCGTGTTAAAAATCTGAATTCTTCTAGAAGTTCCTGATCTTCTGGAGATACACATGATACTCTACCATCGAATGAGGTTAGTCT
+
>BA<:C@EBCCCB@A;55555;=<AA@;>>AB@<<<@45515.556>=?<777///)/3867;)/)/////:44.4;.44444$43:096;;3///72777)//)//9979.59?>?@@D>B;;5;2:>9996>>196==8=6665555<===;;<:::00*/366(-(/////5599.459::<*<8=8<::::)55<<D)9995=5556<9=@@G+?666;7;9=A8=<;00)/:)/+/;<=>B899>:@@B>@A>?@?B@@@?;;9?>=AB????9;;C@C<BBB::
@ATNG8:02373:02943
GATGGTAGTATCTGCACACTCTGTCCAGAAGATCAGTAACTCTAGAAGAATTCAGATTTTTAACACGAGAGTAAACGTAAAAAGAAGGTTTTACAAGACTCACGTTAACAATATTGCAGCAGTACGCACACAATCGAAGCGCAGTAAGGATGGCTAGTGTAACTAGCAAGAATACCACGAAAGCAAGAAAAAGAAGTACGCTATTAACTATTAACGTACCTGTCTCTTCCGAAACGAATGAGTACACATTCTCATATGACACTACCATCGAATGAGGTTAGTCT
+
5:;;9>>CCFDBB==>CBB@<@@@@>@CB?@@;;;ABB?B@@>>=<8><8?999999:::):=BBCCCCFGGDG>CBBBBBA0BB?B?BBB7BCB?CBCBCCCCC?B?AA?BBB=AABBCBCCBBCDDCCCC?BBCCAD@AABB@@<@=@?@<@BBCBCCC@BBBBBB<@@;?<;8<<777):::3:>>>@2@A?B9::FCBA@;?=ABAB7:8;ACCC@CBBBAAA=B?ACD>BBB@BBBBBBBBBBB?CCAAACCCBAAACDD@BBBBB?>@?@<@=AA@@@
@ATNG8:02375:02924
GATGGTAGGCGACATACATACGCGCCAGAAGATCAGGAACTCTAGAAGAATTCAGATTTTTAACACGAGAGTATACGTAAAAAGAAGGTTTTACAAGACTCACGTTAACAATATTGCAGCAGTACGCACACAATCGAAGCGCAGTAAGGATGGCTAGTGTAACTAGCAAGAATACCACGAAAGCAAGAAAAAGAAGTACGCTATTAACTATTAACGTACCTGTCTCTTCCGAAACGAATGAGTACGAGAGTCAGAGCAGAGCTACCATCGAATGAGGTTAGTCT
+
CBBB@CBD@DBCBCFIICAA@@ABCBCGD@CCBDA@?@?BBC;;;B@BF?B?BBBBCBBB5BACCCCCCCCCC999?>?AAA0A@=A:@@@5;:A?BBABBCCBB?B?CC@BBB>AACABBCCCCCCBBBAA>BBBB>BBBBBBBB@B?BBB?BBCCBBAB?B@B@==;>A=A==6<=887)8:9888888(/:4:.//9;@CB;?;?ABA686:@CBC@CCCCBBC@D@?@@<@@??@A@CCCBDBB?>?BBBBBBBB=>>CBC?BBBAA;<E::::?BCBAA
@ATNG8:02380:02943
GATGGTAGCTCGCTGATGATATCTCCAGAAGATCAGGAACTCTAGAAGAATTCAGATTTTTAACATCGAGAGTAAACGTAAAAAAGAGGTTTTACAAGACTCACGTTAACAATATTGCAGCAGTACGCACACAATCGAAGCGCAGTAAGGATGGCTAGTGTAACTAGCAAGAATACCACGAAAAGCAAGAAAAAGAAGTACGCTATCAACTATTAACGTACCTGTCTCTTCCGAAACGAATGAGTACGAGAGAGCACACGTGTCTACCATCGAATGAGGTTAGTCT
+
@AB@9<=CBB==BBAABCCCBCBBBACCC@BBBA@@<@=@AA?@?A?CC?B?:99@@AAA/A=@?<;==773:==6<<<==;;<%3331778.89:7=@A@@@A<;8;<AA>@@@<@@@ACCCBCCBCCCCCC?CCCC?BBBBBBBB@B?C??=?EBBBACA?A??CCC>=>;>BA9==8999+978188888(7>7>===@@BBCAA;@?>><?=?A>>>9>?>>>>>9>9>>>7>@A<>>>@@???>>>A999@AAAA>?>>>>>9>;;;A<AB>=<<:=AAAA
@ATNG8:02382:02942
GATGGTAGCTCACGTACGTCACACGTACTCATTCGTTCGGAAGAGACAGGTACGTTAATAGTTAATAGCGTACTTCTTTTTCTTGCTTTCGTGGTATTCTTGCTAGTTACACTAGCCATCCTTACTGCGCTTCGATTGTGTGCGTACTGCTGCAATATTGTTAACGTGAGTCTTGTAAAACCTTCTTTTTACGTTTACTCTCGTGTTAAAAATCTGAATTCTTCTAGAGTTCCTGATCTTCTGGGTGTACAGCGAGTATCTACCATCGAATGAGGTTAGTCT
+
55=>9<BEBB<B;;5<6666ABABCCCCCCCC@BBB?CC:;:;BBBBA@>@BCBB@C?AABB@D@AAABBBBBB>BCBBB1BB<A?A@:<B@A>ABB?BB?BBCBBB?BBB@@A==7=>>9>;A>>@:;:A<@>?A<@>A>>>?@@AD@@@???:9::8<=8>=???@@@BAA<@>>>>3=;A6<<???/>A>>>7>::::;B???:ACCC/A<<<A<A<@@;@AB?>>>9>9>>@>>C49;AC9888AA>>=>;;=@A>>>?<????A;??;;7;<A@@@A
@ATNG8:02388:02959
GATGGTAGCTCACGTACGTCACACGTACTCATTCGTTTCGGAAGAGACAGGTACGTTAATAGTTAATAGCGTACTTCTTTTTCTTGCTTTCGTGGTATTCTTGCTAGTTACACTAGCCATCCTTACTGCGCTTCGATTGTGTGCGTACTGCTGCAATATTGTTAACGTGAGTCTTGTAAAACCTTCTTTTTACGTTTACTCTCGTGTTAAAAATCTGAATTCTTCTAGAGTTCCTGATCTTCTGGACGACGCGCACTGACACTACCATCGAATGAGGTTAGTCT
+
56@<8=BBACBB;<6>666ACBBBCCCCAAAB?BBBD=BB@C@CCCCCAA>@B@@>:?=AAAB?B?BBBCBBB@=877777':B9=?=>6=C@@>BBA?AB599AABB=@?=>BBBB<A??;?<AA>@@@??<?AAA<@@@===>>>>>DE>99;6///5:95:5=??AA@A@@:=:=@>2<,/*/:9:9*9;///*8<=878>9::=AAAA/A;;:A<A=@@<@@@@AAA<@<??>>>?;?AA;@<8:9<<=:;;>>CAA>>>@;>===A<===@<@<@@@@@
@ATNG8:02390:02945
GATGGTAGCACGACACGACGATGTGTACTCATTCGTTTCGGAAGAGACAGGTACGTTAATAGTTAATAGCGTACTTCTTTTTCTTGCTTTCGTGGTATTCTTGCTAGTTACACTAGCCATCCTTACTGCGCTTCGATTGTGTGCGTACTGCTGCAATATTGTTAACGTGAGTCTTGTAAAACCTTCTTTTTACGTTTACTCTCGTGTTAAAAATCTGAATTCTTCTAGAGTTCCTGATCTTCTGGGATGTGTGCGCAGTGCCTACCATCGAATGAGGTTAGTCT
+
@AA=:CCDCDD;66CCBBA;66=BCDECCCCB?BCBD>CC@C?BBBCCAA?ACCCC?C?BBAA>A>ABAABBB@@<ABAAA2??9?858*8889=AA@?BB<@?BDCC>=;@A@C>>:>@@;@;<<<>>>>>9>AAA9>>??>>>>=??AA<=<?;;;;9>>;A;AA==>??>>9@@@@A6@;>799999*9<555.666///>=9=5::::+;??>>;>=AA<A=??A@?:?=??A@@A588;;4=//-922333;;=<@<@==8===>>8===>:>;>@@@A
@ATNG8:02344:02961
GATGGTAGCGCACACATAGATACAGTACTCATTCGTTTCGGAAGAGACAGGTACGTTAATAGTTAATAGCGTACTTCTTTTTCTTGCTTTCGTGGTATTCTTGCTAGTTACACTAGCCATCCTTACTGCGCTTCGATTGTGTGCGTACTGCTGCAATATTGTTAACGTGAGTCTTGTAAAACCTTCTTTTTACGTTTACTCTCGTGTTAAAAATCTGAATTCTTCTAGAGTTCCTGATCTTCTGGTCTACTACACTGTACTCTACCATCGAATGAGGTTAGTCT
+
5;CB9@BBA@A@BDCCDBBBCBB@<<<<<<>>9ABBB=BB@DADCDCBBF@CCCCC<@>@BAC@HAC@@@<:::?8<>DDD1BC?CBDD?CB@@8;6B=AC@::9CBB@BCCIECBB@A@@?C?AACGBBBB?AABB@BBBBCEBAACDDCCCDB=@@@=@C?C?C;;;A@@?A<?@BCC;C6;4:>@>@,?@@@@69:@;;:BBBCACFDD2@;:9:6:?DD?;;;AAAB?B?AAA;;;@CAB@BBBBCBABB000ABCCJFCC@C@AAA=;<<;7;@AA<;;
@ATNG8:02344:02973
GATGGTAGCTCACGTACGTCACACGTACTCATTCGTTTCGGAAGAGACAGGTACGTTAATAGTTAATAGCGTACTTCTTTTTCTTGCTTTTGTGGTATTCTTGCTAGTTACACTAGCCATCCTTACTGCGCTTCGATTGTGTGCGTACTCTGCAATATTGTTAACGTGAGTCTTGTAAAACCTTCTTTTTACGTTTACTCTCGTGTTAAAAATCTGAATTCTTCTAGAGTTCCTGATCTTCTGGATAGCGACGCGATATACTACCATCGAATGAGGTTAGTCT
+
:@@?8@==A=@>>>>A///9;@@ABBDBBACA=AAAB=CC9;:;BDBEBB?AAAA@6:6:ABB?B?BAAABBBCC?CCCCC3A?2::888)77:3855.2<6:8778812255557928:>9>022AAAAAA;>>@A8==;;::?=8>>A>==?;;:;:>?:>;??7668://-.9=@>-506322222$29666/79998966..(.333'359995=5::5:>:?AAA:=:=888=>:===;===><:;;;;===;;;>>>><>@ABB<????5:5;>996
@ATNG8:02344:02992
GATGGTAGCGCACACATAGATACAGTACTCATTCGTTTCGGAAGAGACAGGTACGTTAATAGTTAATAGCGTACTTCTTTTTCTTGCTTTCGTGGTATTCTTGCTAGTTACACTAGCCATCCTTACTGCGCTTCGATTGTGTGCGTACTGCTGCAATATTGTTAACGTGAGTCTTGTAAAACCTTCTTTTTTACGTTTACTCTCGTGTTAAAAATCTGAATTCTTCTAGAGTTCCTGATCTTCTGGTAGAGCGTGCATATATCTACCTTCGAATGAGGTTAGTCT
+
<<<<@B=BBCDDCCCCCDCC;;;@@@@>>@@?8<9;9/5B?EACCCCCDD@CCBCE@C>@@CB<@=ABAAA99/>:00//0$/0)/89;3AAAA<BAB?BE@BBBCDDACCCCCCCCABBB?B@BCBBABCC@CCCC@CABACCBBBBCBCCCBA>@@A@BB@C@CCCAABCCC>ABDCF;C@C@BBDDDG*@ABBE=BBB@@@@ACA>BEGD5CABBJAGACCACCCA@@B?B?BBCCCC>@@B@CBBBB;::BBBBBBBBA@@@=@?ABB@BB::;;@BBBBB
@ATNG8:02345:02980
GATGGTAGCTCGCTGATGATATCTCCAGAAGATCAGGAACTCTAGAAGAATTCAGATTTTTAACACGAGAGTAAACGTAAAAAGAAGGTTTTACAAGACTCACGTTAACAATATTGCAGCAGTACGCACACAATCGAAGCGCAGTAAGGATGGCTAGTGTAACTAGCAAGAATACCACGAAAAGCAAGAAAAAGAAGTACGCTATTAACTATTAACGTACCTGTCTCTTCCGAAACGAATGAGTACACATCGTCGTGTCGTGCTACCATCGAATGAGGTTAGTCT
+
?@?;;??BB@;;=@?>BBAA?BC::99AD?BCBBBB?B@CDHBBCC?BC@B????@AAAA2B@EBBBCCFFAAA;ABBCEEE5BC@A5;;;-;BC=BBA@CCABB@C@BB@CFE=@?AACBBBDEECCCCBB?BCBB@BBAABB@@<@=A@@=@CBBBBBB?BCCBBB@AA>ABA;@@9999+9==999999(8=9=;;<@>>?C7;7;>A>5;7;>BBB@CBB@?AA4829==6=996:@AA???BBBB?>>CCCBBBB:::?@A=ADDBA>AA9959>ABBBB
@ATNG8:02350:02975
GATGGTAGCTCGCTGATGATATCTCCAGAAGATCAGGAACTCTAGAAGAATTCAGATTTTTAACACGAGAGTAAACGTAAAAAGAAGGTTTTACAAGACTCACGTTAACAATATTGCAGCAGTACGCACACAATCGAAGCGCAGTAAGGATGGCTAGTGTAACTAGCAAGAATACCACGAAAGCAAGAAAAAAGAAGTACGCTATTAACTATTAACGTACCTGTCTCTTCCGAAACGAATGAGTACTACTCTCAGAGACACACTACCATCGAATGAGGTTAGTCT
+
CCCC?BBCCC@CCBDBBBBCCCBBB@CCC@CCCABB@B?BBBAAAB@DF?B?A@@<=???.??BBBBBBCBCDK>A@9;;;:*;A=A5;;;6:<=9666=@>>>B@B@CC?BBB>AABABCCCDEDCCBBCC?CCCC?BBBBBBAA=B?B@@>ACBBBCBB?BBBBBB@BB>AA@:??899+9>>;9:::::%8@:A988CCBCB;>;>>?A:=:=@CCC@BCBBCB@<=;??=8@997:CCBBBBBBBBABBBBBBBBBA@@A=>:>A>>>8<A@@=??AA@@?
@ATNG8:02354:02962
GATGGTAGTACATGATAGACGACACCAGAAGATCAGGAACTCTAGAAGAATTCAGATTTTTAACACTAGAGTAAACGTAAAAAGAAGGTTTTACAAGACTCACGTTAACAATATTGCAGCAGTACGCACACAATCGAAGCGCAGTAAGGATGGCTAGTGTAACTAGCAAGAATACCACGAAAGCAAGAAAAAAGAAGTACGCTATTAACTATTAACGTTCCTGTCTCTTCCGAAACGAATGAGTACGATGCGAGAGCTCTCTCTACCATCGAATGAGGTTAGTCT
+
ABCD@BBCDCBBBCA@CCCBBBBBB@CCI?CCB@@?;?<@BBCCDB?BB?B>AABAABBB2A@CCCECCCCCCE>ABBBBBB2BB?C?CCC9AAB>BBBBBDBBA=A?::59???BBABBCBBBCDCCAAAC@DBBB@CAA@CC@?<A@CBB@BCBBCCCD@BBBBCB@BA=@??299999+9<<9>>>?@?(>@;?0/0?AC??;?=C==>8;7;AI@CACDBAAAB<@;@@@8@AA=;;;DBB@@@00//8668<<888=====8<<ABB=A@@@:=9>@;;<
@ATNG8:02361:03004
GATGGTAGGCGTGTGAGAGTCTGCCCAGAAGATCAGGAACTCTAGAAGAATTCAGATTTTTAACACGAGAGTAAACGTAAAAAGAAGGTTTTACAAGACTCACGTTAACAATATTGCAGCAGTACGCACACAATCGAAGCGCAGTAAGGATGGCTAGTGTAACTAGCAAGAATACCACGAAGCAAGAAAAAGAAGTACGCTATTAACTATTAACGTACCTGTCTCTTCCGAAACGAATGAGTACGATGAGAGAGCTCTCTCTACCATCGAATGAGGTTAGTCT
+
ACBB?BCC@BCBDCCB@B@?;<=>@8>CC9;6:BCB?B?CCBBABA>;;6;>A@AACCCB3C=@>=>=?BBBBB9@?;;<<<,<<8<2999(755+2969=><<<5;4;=8::;9>888>=>???;;;@@AA:>=??;::79:///7=9==D9==998=BC>G?=>=B<8818>:59<//+/983/7776'56-5679A@@AA9A;ADAA=@68888>6:///6679@<@@>1:00,///88=<;;889>=?><>A9;;;;;@A<A>>:;7;=>D=A<@@@?8
@ATNG8:02373:02984
GATGGTAGTAGTACACTAGTCATACCAGAAGATCAGGAACTCTAGAAGAATTCAGATTTTTAACACGAGAGTAAACGTAAAAAGAAGGTTTTACAAGACTCACGTTAACATTATTGCAGCAGTACGCACACAATCGAAGCGCAGTAAGGATGGCTAGTGTAACTAGCAAGAATACCACGAAAAGCAAGAAAAAGAAGTACGCTATTAACTATTAACGTACCTGTCTCTTCCGAAACGAAATGAGTACTATGTAGAGCTCTATACTAATCGAATGAGGTTAGTCT
+
;>C>?BCBBBCBBBECCBCCC@@@@=AAB@BBBB::8<=AACDCB@ACD@C?BBB?AAAA2A>BBBAAABCCCC<??@?>>?,>@<@4;;;*9<<9CA<@DD??A>B>AAA=@@>@?AABCCCCCCDEBBCB@BBBB>@ABAAB??<@?G;;:;BABBCBB?BAAABB=??>A?<7<;@;<B5<>=886778(59177<9757771717::85:49>BAB?B@???>?==8:=;58777(7;<>>AA@?><<<<=685555776:;6888=5@825.56:;:::
@ATNG8:02391:03009
GATGGTAGACATATCGTACTCTCTGTACTCATTCGTTTCGGAAGTAGACAGGTACGTTAATAGTTAATAGCGTACTTCTTTTTCTTGCTTTTCGTTGTTTATTCTTGCTAGTTACACTAGCCATCCTTACTCGCTGCTTCGATTGTGTGCGTACTGCTGCAATATTGTTAACGTGAGTCTTGTAAAACCTTCTTTTTACGTTTACTCTCGTGTTAAAAATCTGAATTCTTACTAGAGTTCCTGATCTTCTGGTGAGATATGCATGATGCTACCATGAATGAGGTTA
+
44993:<@BBCBAA>=<?;>@@@?BBDCBA<<9;:<=454-363333337949:::917233386=4933222222+25555'578:2222&2771575.5817:4;8859:05222277:588748377------87(----(---269555::;99977299;67;5;:=<=AA>>>@:>9:99-9*/,/9===,77666*//<:::=@>>;>BBB/AAAAA<A;@@9==@???=?;A:AAAAAD9;;=7666::<?A?@>>A?====@C:>?>>96225,5((
@ATNG8:02346:03034
GATGGTAGGACGAGCGTCTGAGAGGTACTCATTCGTTTCGGAAGAGACAGGTACGTTAATAGTTAATAGCGTACTTCTTTTTCTTGCTTTCGTGGTATTCTTGCTAGTTACACTAGCCATCCTTACTGCGCTTCGATTGTGTGCGTACTGCTGCAATATTGTTAACGTGAGTCTTGTAAAACCTTCTTTTTACGTTTACTCTCGTGTTAAAAATCTGAATTCTTCTAGAGTTCCTGATCTTCTGGTGTCGTCTATCATGTACTACCATCGAATGAGGTTAGTCT
+
55<<8=BC?CCCCCBBBBCBECDC?BBCCCCD@CBBB=BC?B?BDCCCCC@CCDCC@C?BBCB?C@CCCCBBCCC@CCCCC1CC?BBCF@DD@@>@@?:?@7:9@BBC@CCCCCBBC@CCD?B?EBBBCBBD?CCCC@CBCAAABCCCCAABCCC@DAA=@C@C?CBBDCCC@@:>>=>=3=;>;::9:9*:C@@B=BCCBBCCCBB@BEDH5CBBCD@C@CC@CBBBB??<@?BA@AAA?A?B>ABCCDCBBBCCCCBCCBBCC@BBBBB?999B?B?CCDBB
@ATNG8:02347:03043
GATTAGAGAGACTGTAGCGCACCCAGAAGATCAGGAACTCTAGAAGAATTCAGATTTTTAACACGAGAGTAAACGTAAAAAGAAGGTTTTACAAGACTCACGTTAACAATATTGCAGCAGTACTCACACAATCGAAGCGCAGTAAGGATGGCTAGTGTAACTAGCAAGAATACCACGAAAGCAAGAAAAAGAAGTACGCTATTAACTATTAACGTACCTGTCTCTTCCGAAACGAATGAGTACTATGTAGAGCTCTATACTACCATCGAATGAGGTTAGTCT
+
;>=6<;::@@AAAABBCCKFCCB>BCJ@CBBBBA?A;9:5555>8B=9B>=>=ABBBB3B=@@A@@>>897<67394444$5:494999+;<<7<@;>9<:44.46::7::97;=>:;<<ACCCCBBBCB?B;;;:?=<?<<><6>8<00)/::::;=<9998ABB@CB?ABD<>=BBB9A=<88899:(8?9>>>>=::55.5499??:=:89999?>????>B>B<??C>C@@=ABB@A@BA@8773<:67777977798828855545833,3179;;:
@ATNG8:02350:03032
GATGGTAGCTATACGTATATCTATGTACTCATTCGTTTCGGAAGAGACAGGTACGTTAATAGTTAATAGCGTACTTCTTTTTCTTGCTTTCGTGGTATTCTTGCTAGTTACACTAGCCATCCTTACTGCGCTTCGATTGTGTGCGTACTGCTGCAATATTGTTAACGTGAGTCTTGTAAAACCTTCTTTTTACGTTTACTCTCGTGTTAAAAATCTGAATTCTTCTAGAGTTCCTGATCTTCTGGTAGAGCTTGCATATATCTACCATCGAATGAGGTTAGTCT
+
5:<=9=CCCDEBBBBBCCCDCDCBBB@@ACBB>BABA<AB=A?CCCFDCC?CCCBB?B=AA997:?AAABBDDAA>ABBBB3A?;>99:,5>>A194B>AB@BBBBBB<AA>>AAAA:>=><A=A>;==>??<AA@@<@??===>????CC=>=?=>=>=>>;><@@AAA@??A;>>>ED5A5:399899+9=::93:==>AAA@?@;?@@@/@AAAA;A;?A=AAA@::8;><>A>=885:>B;@@A===A:>>A?????AAAA<>666@;==>@;?;?AA@@
@ATNG8:02351:03046
GATGGTAGGACGAGCGTCTGAGAGGTACTCATTCGTTTCGGAAGAGACAGGTACGTTAATAGTTAATAGCGTACTTCTTTTTCTTGCTTTCGTGGTATTCTTGCTAGTTACACTAGCCATCCTTACTGCGCTTCGATTGTGTGCGTACTGCTGCAATATTGTTAACTTGAGTCTTGTAAAACCTTCTTTTTACGTTTACTCTCGTGTTAAAAATCTGAATTCTTCTAGAGTTCCTGATCTTCTGGGCAGACTCTCACACGCCTACCATCGAATGAGGTTAGTCT
+
@@BB;CCC@BC;69@AAA@@ABCC@CCCCCDCADCCE?BB?B@CCDCCBB?AAAAA?A@CBCD@CACDCCCAAAB?BAAAA0;;:<BCF?CCBB@CCC@CD?A@BCCC@CBCCBBBB?DDC=B?CCCCCCCC@BCCC?CBBBFBAABBBBCBCCB?AAA?AA@C@A@>@B?@@B@BCCDD:C?B=??DDD3BBBBB=???:99@????BBBB3B?>?A=A=@A<@??>??>;><>?DCAA598BC;C>;;;;@===?@A@@<@@A<?;;;;:>>==:==???AA
@ATNG8:02356:03019
GATGGTAGCGAGCGAGTGTGTATACCAGAAGATCAGGAACTCTAGAAGAATTCAGATTTTTAACACGAGAGTAAACGTAAAAAGAAGGTTTTACAAGACTCACGTTAACAATATTGCAGCAGTACGCACACAATCGAAGCGCAGTAAGGATGGCTAGTGTAACTAGCAAGAATACCACGAAAGCAAGAAAAAGAAGTACGCTATTAACTATTAACGTACCTGTCTCTTCCGAAACGAATGAGTACTGCGTCTCACTCTCGCCTAATCGAATGAGGTTAGTCT
+
ABBB@C>ECCBBBCCCCCEDCEEBB@BBB?BBCCBB?B=@?BBBBB?CC?C?C?;;;;;;*;@EEIIIBB@@@D>C@@?@@@0@@;@2;::'5;<7;;;::;;;;5:::939@?9=>ABBBBCDCCDCBBCDAEDAA<ACBBB@@?;?;?@@<@AABCBCB@CC@??>:?B?ABB>@@999+8<<889999(7?<C799BBC=?5:5;=<=<@<@ACCC@CCBBBCB@C?CDD>BBB>AAABBBBBBCBAAABBA@ABABBACE@BBBB@BC??=??BCBC@
@ATNG8:02358:03014
GATGGTAGAGAGACTGTAGCGCACCCAGAAGATCAGGAACTCTAGAAGAATTCAGATTTTTAACACGAGAGTAAACGTAAAAAGAAGGTTTTACAAGACTCACGTTAACAATATTGCAGCAGTACGCACACAATCGAAGCGCAGTAAGGATGGCTAGTGTAACTAGCAAGAATACCACGAAAGCAAGAAAAAGAAGTACGCTATTAACTATTAACGTACCTGTCCCTTCCGAAACGAATGAGTACTGCGTCTCACTCTCGCCTACCATCGAATGAGGTTAGTCT
+
55==9=CDCBBBBCCCCCCBB@A@E?DCB@CCCBBB@E@CBB@?@D@BB@C@???AA@AA2A?BBBABDDCBBB9??@BDDC5DD@E=A@@7ABB@CBACGEBBB@B@BA?ACE9:9BBCBBBDEDCCBBBC@BBBC>AABB??>>:@?A?@=@BBBBCCB?BBBA??>BC>B@B>?A89929>>;99:::(8@:>988AAAAA<A<BBAA6:6:ACDD?CCBBA=AAD@BBB<BBB@BA@@@BB@ABBAAACAAABCBBB?BBB@CBBBB<AA9999?DC@??
@ATNG8:02360:03051
GATGGTAGGCGTGTGAGAGTCTGCCCAGAAGATCAGGAACTCTAGAAGAATTCAGATTTTTAACACGAGAGTAAACGAAAAAGAAGGTTTACAAGACTCACGTTAACAATATTGCAGCAGTACGCACACAATCGAAGCGCAGTAAGGATGGCTAGTGTAACTAGCAAGAATACCACGAAAGCAAGAAAAAGAAGTACGCTATTAACTATTAACGTACCTGTCTCTTCCGAAACGAATGAGTACGATGAGATCTCGTGTGACCATCGAATGAGGTTAGTCT
+
B@A=@B=C@CCCDDCBBCB@AABBA7=MJACCCBBA=B?@@@BECC?AA@C@B????AAA3B@CCDABBCCAA@:@??===,:93:3:9,79965559:=D@?=?<=<8<9749<AAAAA==>DAA==8:6:@?B=BAB???;:3:7:8;6;CBBCDBB@BAAACD@DD=@@B?AA@@@;??=;>>=>=,::39@@@AB???;??AAAA=D=CC@B><A;:;>>>:><@BA7>;;8<BCCBBB@@@CBBBBBCBBBBCBCC@CBBBB?AAAD@B?CCB@@
@ATNG8:02367:03015
GATGGTAGAGAGACTGTAGCGCACCCAGAAGATCAGGAACTCTAGAAGAATTCAGATTTTTAACACGAGAGTAAACGTAAAAAGAAGGTTTTACAAGACTCACGTTAACAATATTGCAGCAGTACGCACACAATCGAAGCGCAGTAAGGATGGCTAGTGTAACTAGCAAGAATACCACGAAAAGCAAGAAAAAGAAGTACGCTATTAACTATTAACGTACCTGTCTCTTCCGAAACGAATGAGTACGATGAGAGAGCTCTCTCTAATCGAATGAGGTTAGTCT
+
ACCC@CDDCCBBBCBECCCBB@A@B=CBB@BCBBBB@C@BBBBBBB?BB?B????AAAAA2A?CEEAA@CCCCC9@?;;;;;*;A=@;AAA9ABCBCCBBBDBCC@C@CD@DCE>@?BBBCDCCCCCC@??C@CCAA?CCBBAAAA?B@C??>@BBCCCBB?BBBBBB@BA>A>?8=>9999+9=>;::9::(6=7=566>>ABB:=:>>BE<?;?@BBB@BBBABBB<><?CC=C??=?CCBCFDBB999BBBB@@A778@@@A<B=>>>;;;?;?=ABA==
@ATNG8:02367:03026
GATGGTAGTGATACAGATCAGACACCAGAAGATCAGGAACTCTAGAAGAATTCAGATTTTTAACACGAGAGTAAACGTAAAAAGAAGGTTTTACAAGACTCACGTTAACAATATTGCAGCAGTACGCACACAATCGAAGCGCAGTAAGGATGGCTAGTGTAACTAGCAAGAATACCACGAAAGCAAGAAAAAGAAGTACGCTATTAACTATTAACGTACCTGTCTCTTCCGAAACGAATGAGTACGTGTGCGACGTGTCTCCTACCATCGAATGAGGTTAGTCT
+
45:<8<ABBCCCCDHBBA@<@CBBB?BBG@BCAAAA=@=AA@997949>4>:<<;77333$3389;@>>?DC?>7<;@=9=9,9>5:.999&5<>9666<???BB?B@CC@CCC@CBBABBEBBCCCDBBBC@BBBB?B@@@CBBB?B?AAA?ABCCCCCD?BAABBB?BD?9889=?999+9985<<==?.=?>?8:;AA@AA=B7;;@E<?<=<AAA>@A@@@@@?B?CDD=A??;:::@ABAB@@000;;;>>?=>>><AAA<A=>>B;>;;;<@8<A999
@ATNG8:02368:03022
GATGGTAGGCACTGCGCACACATCCCAGAAGATCAGGAACTCTAGAAGAATTCAGATTTTTAACACGAGAGTAAACGTAAAAAGAAGGTTTTACAAGACTCACGTTAACAATATTGCAGCAGTACGCACACAATCGAAGCGCAGTAAGGATGGCTAGTGTAACTAGCAAGAATACCACGAAAGCAAGAAAAAGAAGTACGCTATTAACTATTAACGTACCTGTCTCTTCCGAAACGAATGAGACACACTCTCATATGACACTACCATCGAATGAGGTTAGTCT
+
/:::499<4;555<9;565;@;555)5994;<<:<<16.5:9444;544.4.444:;;;;);79::;;::=;;;37744444$557<.555&55<4;;;;;<@<<8<8?C?CBB9;>>BCABBBB@@A;;;A?D@@@AAA@A::::30:000*0>>>??<A8@??<>=8BB>>@>?AA@@?:?>=88:;99.9?8<;??:///60556557375/.0<?;>?@B=78176;>>8===6=;;>>><<?=>877?CAA;;;>>>;;4:><<=7=955,56;;:;:
@ATNG8:02377:03031
GATGGTAGCGCATATCAGCGCAGCCCAGAAGATCAGGAACTCTAGAAGAATTCAGATTTTTAACACGAGAGTAAACGTAAAAAGAAGGTTTTACAAGACTCACGTTAACAATATTGCAGCAGTACGCACACAATCGAAGCGCAGTAAGGATGGCTAGTGTAACTAGCAAGAATACCACGAAAGCAAGAAAAAGAAGTACGCTATTAACTATTAACGTACCTGTCTCTTCCGAAACGAATGAGTACGATGTGAGAGCTCTCTCTACCATCGAATGAGGTTAGTCT
+
CCBD?B;;;ABC9;:DCBBCCC@AA>AEHADCDCBB?B>ABCBA?B>BC?A?ABCBBBBB1D@CCBBBCBCCCD>BBBCCCE1@@<@2:::.;@@7;@;=?=A=C?B?CD@AAA>??BBBCCCCBBBCCCCC@CCAA>ABAABBBA?BBDCB?BBDDCCCC?CCBBBA?BB>@@?9;;;;;3<<=;99999(9A?D???BBBAA:=:=?@A:>:=BCCC@CB@@@BB<?>?CC=C@@=@BBBBBBBBBBBBCCBBBCBBBBAAAA?AB??B>BB9989=AA???
@ATNG8:02378:03057
GATGGTAGAGTATCATGTGTATCTCCAGAAGATCAGGAACTCTAGAAGAATTCTGATTTTTAACACGAGAGTAAACGTAAAAAGAAGGTTTTACAAGACTCACGTTAACAATATTGCAGCAGTACGCACACAATCGAAGCGCAGTAAGGATGGCTAGTGTAACTAGCAAGAATACCACGAAAGCAAGAAAAAGAAGTACGCTATTAACTATTAACGTACCTGTCTCTTCCGAAACGAATGAGTACTATAGACTATCTGAGACTACCATCGAATGAGGTTAGTCT
+
ABBB@BDCBBCCCCHDGJFCB:;;B?BAA?AABBCB@B?CBCCCBB>CD@D@BBB@@@@@1@@CDEBBCHCCCC@CCDCCCC5CB?B=AAA9ABB>AAAAAAB<<<;HCC@BBB?BCCBCBBBBCBBA@@@A>AAAA>A??@BBB>9A=@==;=BBBBBBA<@AAA@@:@@:@AA:<<;<:1:89167777(8<:;888FAAAC;?<>A>?3838ABCCACBBB@@@?C@CCC=CCC?CBBCCCB?@ABBBA?ACBBBBBCCBBC@BBBBB@BC@@>@?BEBBB
@ATNG8:02342:03101
GATGGTAGCTATACGTATATCTATGTACTCATTCGTTTCGGAAGAGACAGGTACGTTAATAGTTAATAGCGTACTTCTTTTTCTTGCTTTCGTGGTATTCTTGCTAGTTACACTAGCCATCCTTACTCGCTTCGATTGTGTGCGTACTGCTGCAATATTGTTAACGTGAGTCTTGTAAAACCTTCTTTTACGTTTACTCTCGTGTTAAAAATTCTGAATTCTTCTAGAGTTCCTGATCTTCTGGATAGCGACGCGATATACTACCATCGAATGAGGTTAGTCT
+
;::<@DA@BB@?<<<@>AABCBBBCBA@ACBB@BCCC>BB?B@BBAAB@@=@CBAA>A>AABB@C@CBBBBBBBB?BBFEF1??<@976-5A@A<@>D@CC?BBBBBB?B?A?????<?AA:=:=?>??@@<AAAA<@;<:;;AAAAAAAA@::69><6::4;:>>???;;:@=@@ADD5D:>:8888)2977:0</..87---506444$-(-577250584...;9992717;:;;@;??@=A@===AA@@@DA@>>>>>BB=?>>CC>B?>>;>6<<::;
@ATNG8:02343:03064
GATGGTAGGTGCACATGAGTGTATCCAGAAGATCAGGAACTCTAGAAGAATTCAGATTTTTAACACGAGAGTAAACGTAAAAAGAAGGTTTTACAAGACTCACGTTAACAATATTGCAGCAGTACGCACACAATCGAAGCGCAGTAAGGATGGCTAGTGTAACTAGCAAGAATACCACGAAAGCAAGAAAAAGAAGTACGCTATTAACTATTAACGTACCTGTCTCTTCCGAAACGAATGAGTACTATGTAGAGCTCTATACTACCATCGAATGAGGTTAGTCT
+
<@@=@D?H@BBBDCCDBBDCCBBAB?BBD@CBCC??<?@BBCBCCC?CD?B?BBBBCCCC1C@CCCEEBCBBBC>CBB@@@@2@@=B4:;:5;CDACBBBBFBBC>@<@B>BBB>BBBBCCCCCEDCCBABB@DCCC?BBBBAA@@<A?DBB?BBBBBCBA>AAABBB>BB>@@?;>>;;;7??=<@@AAA2?A>B;::@@@>@5:6:>?B;><>ABBBBCAA@ACC>A>ADD>BAA?@AACCDB?A@BBBBCCCBBBBB@???@:>>>>>7=C9969;@?9:9
@ATNG8:02343:03068
GATGGTAGGCGTGTGAGAGTCTGCCCAGAAGATCATGAACTCTAGAAGAATTCAGATTTTTAACACGAGAGTAAACGTAAAAAGAAGGTTTTACAAGACTCACGTTAACAATATTGCAGCAGTACGCACACAATCGAAGCGCAGTAAGGATGGCTAGTGTAACTAGCAAGAATACCACGAAAGCAAGAAAAAGAAGTACGCTATTAACTATTAACGTACCTGTCTCTTCCGAAACGAATGAGTACCTCTCAGACGCTCGTCCTACCATCGAATCACGAAAGTCT
+
A@@=?C@@=@;9;@B@@@BAA@9:606B?@CBBBA@@@?ABAB?:97:B?B@BBBBCBBB1?<?BBCBBBBAAA9:9;@@@A0@A=A5;;;.;BCBDCCBCCCEE@C@DD@CAA?ADBBCCBBCCBBBDDCC@CCBB@BBBBBBBB?B?A;;7;AABBCCC@CBCBBB?AC>???490@==5=00*09999,9<7A878ACBBB<><<<=D3939BDBB@@A@AABA=?=?AC=AAA?AA@BBBB@>?>BBBC@@@AA@@@:=>K=C888A;::????B:@@A@
@ATNG8:02343:03107
GATGGTAGTCTCAGATAGTCTATAGTACTCATTCGTTTCGGAAGAGACAGGTACGTTAATAGTTAATAGCGTACTTCTTTTTCTTGCTTTCTTGGTATTCTTGCTAGTTACACTAGCCATCCTTACTGCGCTTCGATTGTGTGCGTACTGCTGCAATATTGTTAACGTGAGTCTTGTAAAACCTTCTTTTTACGTTTACTCTCGTGTTAAAAATCTGAATTCTTCTAGAGTTCCTGATCTTCTGGACAGAGTGTGCAGATACTACCATCGAATGAGGTTAGTCT
+
88:<8:::956>;=BAAABBBA@AABCC<;?C@;69F>CC:>:?CCCB??5>:<<<7;5=:47143=:;:;;<=<7;<==@+@A<>7?@4=@-0)0976:>+/////;137::;::9176935(..33369C;>?>>;B@@@BA@BBAAA;;9??<@BB=AA<?9>?@@@ABBB@@@@@@3@;A=;<<<;*;AABC=CBB=<;D@@@5;;;;*:???B?B?AB?BBDB@@@5;5;?=BBB?AAC@CCCCCB;;;ABBCBBC;;;A>@??CC>AAAA?B?BFEBB
@ATNG8:02344:03079
GATGGTAGCACACGAGATCTCATCGTACTCATTCGTTTCGGAAGAGACAGGTACGTTAATAGTTAATAGCGTACTTCTTTTTCTTGCTTTCGTGGTATTCTTGCTAGTTACACTAGCCATCCTTACTGCGCTTCGATTGTGTGCGTACTGCTGCAATTATTGTTAACGTGAGTCTTGTAAAACCTTCTTTTTACGTTTAACTCTCGTGTTTAAATCTGAATTCTTACTAGAGTTCCTGATCTTCTGGCGCTCTGTCACGTCTGCTACCATCGAATGAGGTTAGTCT
+
=@:9.4444;CAAACBAAEA@A;=AB;66<;??ABBB=;;7;9::44499.4:::@9>9>>=><>8;>@?>?::@7BCFEF1??@BBBB>>@BB?BBB?EF>@@?BBB>AA>=?>;;78@A<A<=<=662552:;==98887598999:55/537(.(./.35/767779=7777/556::.:59277>>=/=;:::0939<<9;///:929>2:;;:<6;9==598=9=:;;151598;<>7;;@:@@???==<>:<////8?@AA<???@@=???@=@<ABBBB
@ATNG8:02347:03094
GATGGTAGTGTCATATGAGAGTGTGTACTCATTCGTTTCGGAAGAGACAGGTACGTTAATAGTTAATAGCGTACTTCTTTTTCTTGCTTTCGTGGTATTCTTGCTAGTTACACTAGCCATCCTTACTGCGCTTCGATTGTGTGCGTACTGCTGCAATATTGTTAACGTGAGTCTTGTAAAACCTTCTTTTACGTTTACTCTCGTGTTAAAAATCTGAATTCTTCTAGAGTTCCTGATCTTCTGGATAGCGACGCGATATACTACCATCGAATTAGGTTAGTCT
+
<CC??CCCCBBBCCCCCCCCCAAACCCCCCAC?CCBB=BD?C=BBDCCCC@BBCCC?C?CCCC@D?CCABBBBCC?CCCCC1AA?CBCD>AABC?BB@=@B9:9CFFF?CBBBCCCF@CBB?B@BCCDCCBC@CCCC@CCCBCABBCCCCCBBBC?BBB?BB?B@ABBBBBCCC@CA@A@8>;?99:99*;AAAG=CBCCCBCBAC5;<;<*;A@@B?B?CC@BBCCCCC?C@BCCEBB?CBB@DDDCBBCBBBAA@CCCCCBA?BBBDD?A=AC?C<@B999
@ATNG8:02353:03075
GATGGTAGTGTCATATGAGAGTGTGTACTCATTCGTTTCGGAAGAGACAGGTACGTTAATAGTTAATAGCGTACTTCTTTTTCTTGCTTTCGTGGAATTCTTGCTAGTTACACTAGCCATCCTTACTGCGCTTCGATTGTGTGCGTACTGCTGCAATATTGTTAACGTGAGTCTTGTAAAACCTTCTTTTACGTTTACTCTCGTGTTAAAAATCTGAATTCTTCTAGGTTCCTGATCTTCTGGCTCTCGTAGACAGATACTACCATCGAATGAGGTTAGTCT
+
55==;@@CBC@;<=?CCCBCCDCCBBBBCBBB?BCCC=CD@C?BBBCCDD?BBCBB?B?CCCB@C@DBBBBBBED?AA@@@2@C?BBCC=CCCC?C?C@CC?AABICCACCCCCCCC@BBB@B?BCCCCCCC@CDCC@CCCCCCCBDCCCCA@AC?CBB?BB?B?BBCCBABCC?B:9:9-9;@;::9:*;CCCD>DBCBBCCBBC5<<<<*;BCBF@CGJF@CBBA494:9>?BBBB?CBB?CAAA@BBBCCCBBBBCCCCC@BBBBB@CBBB?B?CBA@@
@ATNG8:02359:03063
GATGGTAGCGAGCGAGTGTGTATACCAGAAGATCAGGAACTCTAGAAGAATTCAGATTTTTAACACGAGAGTAAACGTAAAAAGAAGGTTTTACAAGACTCACGTTAACAATATTGCAGCAGTACGCACACAATCGAAGCGCAGTAAGGATGGCTAGTGTAACTAGCAAGAATACCACGAAAAGCAAGAAAAAAGAAGTACGCTATTAACTATTAACGTACCTGTCTCTTCCGAAACGAATGAGTACTGCGTCTCACTCTCGCCTACCATCGAATGAGGTTAGTCT
+
@A@@7;=BCDCCBBBBBBBBCCBBB@CCC?CCFDAA>A=@??@ABB?BC?B?A<?;;;;;*;>BCCCCFDDCBC?CC@AABA0@B>C5<;;*9<<76666?><AA?B?CC@AAB>@?BBBBDCCCBBCCCCCACCBB?BBBB?@?A<B@DA@?@DCCCDCC@A@AA>?;??8=::3:?::99+:==;:::9:9%9>8=877BCCAA:>:=>AA:><>>CCB@CCBBA@@;@<@BC=CAC?BBABBBCBBBBBAACBBACBBCC?BBD@DCA@A?BB@?<?<@@?@@
@ATNG8:02362:03093
GATGGTAGCACACGAGATCTCATCGTACTCATTCGTTTCGGAAGAGACAGGTACGTTAATAGTTAATAGCGTACTTCTTTTTCTTGCTTTCGTGGTATTCTTGCTAGTTACACTAGCCATCCTTACTGCGCTTCGATTGTGTGCGTACTGCTGCAATATTGTTAACGTGAGTCTTGTAAAACCTTCTTTTTACGTTTACTCTCGTGTTAAAAATCTGAATTCTTCTAGAGTTCCTGATCTTCTGGTGTCGTCTATCATGTACTACCATCGAATGAGGTTAGTCT
+
ABAB@CC@@@BBBBBCCDCBBBBBCCAA<@CCADFCC>BA=A8<?<<=@@=@C@?@?A=??B=9=9BBA@@A@:@;?=<==.=@8@AAA<>B@@599A=AD@BAABDC>BA?@AA??9@DD;>:?A?@????=BAAA;@>??@@?@?@A@@??>>:====AA;>:@AA@@@@@@<?????3?<>;<>>@>/>>;;;4888///999;.5555(69::A<A<>>:<<<?==><A<@>@@@A8==>9;;;AA=<<<>??AAAA@==>;A?=;=;AAAA;A:?>><<
@ATNG8:02373:03083
GATGGTAGCTCGCTGATGATATCTCCAGAAGATCAGGAACTCTAGAAGAATTCAGATTTTTAACACGAGAGTAAACGTAAAAAGAAGGTTTTACAAGACTCACGTTAACAATATTGCAGCAGTACGCACACAATCGAAGCGCAGTAAGGATGGCTAGTGTAACTAGCAAGAATACCACGAAAGCAAGAAAAAGAAGTACGCTATTAACTATTAACGTACCTGTCTCTTCCGAAACGAATGAGTACGAGAGAGCACACGTGTCTACCATCGAATGAGGTTAGTCT
+
BB@?=@;<@<>?>>@CDCHCCCBBB@CCD?BBBBAB>A>ACCCAAA@BB?B@BBBBBBBB3B@BGBBAAABBBF>C@;;;;;*;B>A<AAB7@CC@CCDCECDBB?B?BB>CBB>@?BBCCCCCCCCCBBBC@CC??<@C?=?@995;?CCE?BBCCCCCC@CCACCC>AA?A>?9??=>A;???=ABBBB3?@=@888@AAAA:>:=?AA;?;?:@@@@CBBBABC>A>ACD>DAA??>>BBBCBBBBBA@A@BBBCCCB?@>><>>>>>=???@:=8<A@@@
@ATNG8:02374:03065
GATGGTAGGAGACACGTCGCACACGTACTCATTCGTTTCGGAAGAGACAGGTACGTTAATAGTTAATAGCGTACTTCTTTTTCTTGCTTTCGTGGTATTCTTGCTAGTTACACTAGCCATCCTTACTGCGCTTCGATTGTGTGCGTACTGCTGCAATATTGTTAACGTGAGTCTTGTAAAACCTTCTTTTTACGTTTTCTCTCGTGTTAAAAATCTGAATTCTTCTAGAGTTCCTGATCTTCTGGGCTGCGCTGATATGCGCTACCATCGAATGAGGTTAGTCT
+
DDBB?CCC@CC;;:??AC>DEIBCBBAA;=@@=BABB?BB?A?995?;<<:>>?:?=B7:3:<8;6==:@@@?:@<@=?=?2@>;9222)2;88.73:8>B?@ABBBB@>@@???@@<@DD<@<?>>;;;>>=BB@@<>>>@AA@???BAA;;;>7;;@===:==ACA@@@@??:==BED5A;@:==DDD/AA@@@@3@===AAAAA<=>>>,=///<7=7AA<A???A?@=?<@@@@@@777<<49///999;@@@AA>==?::6:@@@@<@@AA<?<?A@@@
@ATNG8:02374:03092
GATGGTAGCAGACGTGACAGAGCGCCAGAAGATCAGGAACTCTAGAAGAATTCAGATTTTTAACATCGAGAGTAAACGTAAAAAGAAGGTTTTACAAGACTCACGTTAACAATATTGCAGCAGTACGCACACAATCGAAGCGCAGTAAGGATGGCTAGTGTAACTAGCAAGAATACCACGAAAGCAAGAAAAAGAAGTACGCTATTAACTATTAACGTACCTGTCTCTTCCGAAACGAATGAGTACGTGTGCGACGTGTCTCCTACCATCGAATGAGGTTAGTCT
+
9;BB:=>DEDCBBB>CA<<=CBBBC@CCD@BCB@@@?A=ACC::7B?BB?B?AA??>DCD3B?B?><B8779373.3888888'//(/4::;/:796;;:7779@@=B=::8:;;=C@@@BBBCCCCCBBBBC?CCBB?AABBBB@@<A@CBB?BCBBBBBB?BABBBB>BC>A@A>A@@@@:@<=:>ADDD/AA<A776AAACA;?;@A@@6:6:=BBC@BBBBACB?B?BBC<BBC>ABBBBBB@AABBBBBBC>;:@@@<AAA<AA<<=<@A<<6<6<A:::
@ATNG8:02386:03077
GATGGTAGTGTCATATGAGAGTGTGTACTCATTCGTTTCGGAAGAGACAGGTACGTTAATAGTTAATAGCGTACTTCTTTTCTTGTCTTTCGTGGTATTCTTGCTAGTTACACTAGCCATCCTTACTGCGCTTCGATTGTGTGCGTACTGCTGCAATATTGTTAACGTGAGTCTTGTAAAACCTTCTTTTTACGTTTACTCTCGTGTTAAAAATCTGAATTCTTCTAGAGTTCCTGATCTTCTGGAGATACACATGATACTCTACCATCGAATGAGGTTAGTCT
+
8:9:8;556555;666666<<:9////////9.449909=8=9==?CCCD?@?BAA=@;@BBA?B?AAA@@;9:?<9:99*44.433991867:)//96886:454=?:>@@@@>>C>@@B<@<@BCDCC;<9<CDB?CBBBCCBBCCDBCBFCC@CCC@HE@C=@@@@@@AAB>@@CCB5@<?;??CDD1?@@AB<@@@@BBBBBC5<;;;*:;;:9299>A?CAA@DA@<A<@?ACBD<??A;::;>>><CB999@@:=@<5505<::;8466>7@8A?;@D
@ATNG8:02342:03145
GATGTAGTGTCATATGAGAGTGTGTACTCATTCGTTTCGGAAGAGACAGGTACGTTAATAGTTAATAGCGTACTTCTTTTTCTTGCTTTCGTGGTATTCTTGCTAGTTACACTAGCCATCCTTACTGCGCTTCGATTGTGTGCGTACTGCTGCAATATTGTTAACGTGAGTCTTGTAAAACCTTCCTTTTACGTTTACTCTCGTGTTAAAAATCTGAATTCTTCTAGAGTTCCTGATCTTCTGGACGACGCGCACTGACACTACCATCGAATGAGGTTAGTCT
+
4444444<9@;<=>669ADA@@CD<96?AB@:99;;0997<8=@ECCBD@CCABB@E@@@?A5;249<==BCBC>AACCC2BB<@9??8?;?@<@;C>BC;:;ABBB?AABBGEGE?BBC@D>BBCBBBCC@CCCC?BBBCCBCCDBBBCCCCC@D@A=@D=A?ABCCBBBAA;@;;;;.;5;5;5;;;.<CAAA;@@CCCCDBCC@DCBC0BABAB?B?BB?BBBBCCC@C?BBBBBB?AAA?AA:;:AACBBBCBCCCCCCC@BBBCD>:;;B?B?BBBAA
@ATNG8:02342:03159
GATGGTAGACAGTGTGCTCTCTCGTACTCATTCGTTTCGGAAGAGACAGGTACGTTAATAGTTAATAGCGTACTTCTTTTTCTTGCTTCGTGGTATTCTTGCTAGTTACACTAGCCATCCTTACTGCGCTTCGATTGTGTGCGTACTACTGCAATATTGTTAACGTGAGTCTTGTAAAACCTTCTTTTTACGTTTACTCTCGTGTTAAAAATCTGAATTCTTCTAGAGTTCTGATCTTCTGGGATGTGTGCGCAGTGCCTACCATCGAATGAGGTTAGTCT
+
@AA=@DCDCCBBAAFCCCCCCCEFBBCCCCC@CCCD;CC@D<ABBA@@@<??AAA?B>????;??CBBBABBA?989999$792;;<6;??@9?9937>277356628@AABAAD<?>?6847<AA:;:A=CB==:=AA@;<;A???ABBBAA<>=>:=A<A8;;>>>>A==8====>/:4::8////(/<---)--7---;=7;7;EEE/?>>?A=D>AA<>=<=<<=:=<BBB??666;>4=//-7,,---9=::>;>>@<;;;??<@@AA;D=DA??>
@ATNG8:02343:03140
GATGGTAGCAGACGTGACAGAGCGCCAGAAGATCAGAACTCTAGAAGAATTCAGATTTTTAACACTAGAGTAAACGTAAAAAGAAGGTTTTACAAGACTCACGTTAACAATATTGCAGCAGTACGCACACAATCGAAGCGCAGTAAGGATGGCTAGTGTAACTAGCAAGAATACCACGAAAGCAAGAAAAAGAAGTACGCTATTAACTATTAACGTACCTGTCTCTTCCGAAACGAATGAGTACAGGAGTACGATATGTCTACCATCGAATGAGGTTAGTCT
+
BB@@>@@CCDCDAABCCCCCCCCBC@CCB@CBBCAAA?CBAAACD?BB?B@>>>AAAAB2B@CBBBBBCCCCC>B>BDCCC5BB@C@BCB<CEFACCBCCDDCC@B?BB?CBB799BBBCCCCCCDDC@?@@CCCC?BBBB@@AB@C@CBB?BCCDDCAA?BBBBBB?@?;@@A<@A999,99>988888+8>:A888AABBF6869@AA7;7;ACAA@BC@@@BA9?;???9?A@?BBBCDCBBA?DBBABCCDBB@@????<?@>=><>>>>:=:===>>
@ATNG8:02353:03112
GATGGTAGCTCGCTGATGATATCTCCAGAAGATCAGGAACTCTAGAAGAATTCAGATTTTTAACACGAGAGTAAACGTAAAAAGAAGGTTTTACAAGACTCACGTTAACAATATTGCAGCAGTACGCACACAATCGAAGCGCAGTAAGGATGGCTAGTGTAACTAGCAAGAATACCACGAAAGCAAGAAAAAGAAGTACGCTATTAACTATTAACGTACCTGTCTCTTCCGAAACGAATGAGTACACACTCTCATATGACACTACCATCTAATGAGGTTAGTCT
+
<<<<:B>BB;;666<==C;96@@9646=C8>??A:;6;=@??998B@FC?B?BBBAAAAB3A=AAB???BBBBB<AAAAABA0AB?C@BCC<CIGABAACCCCBB>A=@B?CCC>@@@@@CCCCDCBBCCCC?CCCD<AABBBBAB?C@CAA>ACCDCCCC@@??BBB?BB?BBB?BB???8>??;0////(/95///8=AAAA<A<CBBB=@<==BBB>BDAAABB>A>BAC<AAA>ABCCCBBBBAAABBB>>>>BBAADCDF?B???A<@A::9:?BCB@@
@ATNG8:02358:03140
GATGGTAGTCTCAGATAGTCTATAGTACTCATTCGTTTCGGAAGAGACAGGTACGTTAATAGTTAATAGCGTACTTCTTTTTCTTGCTTTCGTGGTATTCTTGCTAGTTACACTAGCCATCCTTACTGCGCTTCGATTGTGTGCGTACTGCTGCAATATTGTTAACGTGAGTCTTGTAAAACCTTCTTTTTACGTTTATTCTCGTGTTAAAAATCTGAATTCTTCTAGAGTTCCTGATCTTCTGGAGATATCATCAGCGAGCTACCATCGAATGAGGTTAGTCT
+
@@B@9<=BCCCCCDCCCCBBBBBBBBCDCCBB?CCCD=CC@C@CDCDGDC@CDCCC?C@BB??5:6;BDBBDDCB?AAAA@1AB79:DD>@@AB?CBC?BC9;;BDBC@CBCCCCBB?BCC@B?CCCCCCBC@CCBA?BCCABBBBBBCBBBCBB?@@@@BB@C>AACBBBBBC?ABAAA7B;>9;;:;:*:B>>@=ABADFHCBBB=BBBB2BBBCC?A>AC>AABBBBB?B?@=>ABB>BAB@BBBBBCCDDABBCCBBBBBB>BAB@@=::9B>B@CCC@@
@ATNG8:02366:03153
GATGGTAGAGAGAGCTCTCTCATCGTACTCATTCGTTTCGGAAGAGACAGGTACGTTAATAGTTAATAGCGTACTTCTTTTTCTTGCTTTCGTGGTATTCTTGCTAGTTACACTAGCCATCCTTACTGCGCTTCGATTGTGTGCGTACTGCTGCAATATTGTTAACGTGAGTCTTGTAAAACCTTCTTTTTACGTTTACTCTCGTGTTAAAAATCTGAATTCTTCTAGAGTTCCTGTCTTCTGGCGCGTATGTATGTCGCCTACCATCGAATGAGGTTAGTCT
+
49957;>?CCCCDCC:;;CDDDECD::;BCBA>AA@@;@?;@?BABAA@?;@@A@A?A@CBED>B=ABCCCDCBB<:9777'796:888)27;=9?9917>27733886:>>8>?AD=>>>;?;@BCA:;:A=AA@@388====?@@@ACB>===;;;;;>>:>:>=?ABBAAA8=;;;;1;:>;;6666)6;666*//:667<>>=<@@@@,@///=9@9;;8;BA>>==<A=AA@==:>AA=;:;@@A@??<<<@@@><>>@<>;==@<<=>@<@=A>>>@
@ATNG8:02369:03117
GATGGTAGACATATCGTACTCTCTGTACTCATTCGTTTCGGAAGAGACAGGTACGTTAATAGCTAATAGCGTACTTCTTTTCTTGCTTTCGTGGTATTTCTTGCTAGTACACTAGCCTATCCTTACTCAGCCTGCTTGGATGTCGTGCGTACTGCTGCAATATTGTTAACGTGAGTCTTGTAAAACCTTCTTTTTACGTTTACTCTCGTGTTAAAATCTGAATTCTTCTAGAGTTCCTGATCTTCTGGTATACACACTCGCTCGCACCATCGAATGAGGTTAGTCT
+
8:44455<@@@ABAA<?CBCBDCDCCBBBBAA7@???7?>:=9???BBFE?BA9994928;?;99/7?>?=857:35525&2949222)286949565'2:.5/.../..35:58818<>;,/+/</..77273:6.3.-----2224..-2286-,-60--.488391;7>?>>>?>9=8788'87@8>9>>>,;==;=,--4---699>1///)////;5=5AA=AA?>>>@<@<>;;;B@7<<@17799::=>===@777====7666<=29366067;966:
@ATNG8:02371:03156
GATGGTAGATATATGCACGCTCTACCAGAAGATCAGGAACTCTAGAAGAATTCATATTTTTAACACGAGAGTAAACGTAAAAAGAAGGTTTTACAAGACTCACGTTAACAATATTGCAGCAGTACGCACACAATCGAAGCGCAGTAAGGATGGCTAGTGTAACTAGCAAGAATACCACGAAAGCAAGAAAAAGAAGTACGCTATTAACTATTAACGTACCTGTCTCTTCCGAAACGAATGAGTACGTGTGACGTACGTGAGCTACCTTCGAATGAGGTTAGTCT
+
ABCC@CCBB@AACCCCBCDCCBBBA>ABC?BBCBBB>AADDBABBB@BB?A?AB99:CC>+;6BCBBCCCC:995::;<CCC1;;=B5;;;*:BB?CCCDCCCCF<?<@@;?@@?ABBBBBBCCDCFCBBBB?BBBC@BBBBB??@?C?B@@?@CCCCCBB????ABB@BB?A@@8<<999,9?>=BCFDE3BB==888A@@@A<?<?@>>:>;>;@@B?BCBBBBD?@:@@>4=00-0;;@BCBDBAABBC@@?AAA???B???>A>AAB<9;:A?A?BCA@?
@ATNG8:02375:03127
GATGGTAGCTATACGTATATCTATGTACTCATTCGTTTCGGAAGAGACAGGTACGTTAATAGTTAATAGCGTACTTCTTTTTCTTGCTTTCGTGGTATTCTTGCTAGTTACACTCCATCCTTACTGCGCTTCGATTGTGTGCGTACTGCTGCAATATTGTTAACGTGAGTCTTGTAAAACCTTCTTTTTACGTTTACTCTCGTGTTAAAAATCTGAATTCTTCTAGAGTTCCTGATCTTCTGGTAGAGCGTGCATATATCTACCATCGAATGAGGTTAGTCT
+
4944.45<@ABBCCCHCCDCCDCBBB<9:CBB?BBBC=CC@B@BBCDECD?CCCBC?C?AACC?C?BBBBBBAAA@BCDCD2A@:@9::25A@A;?>B?BB?BBBBCC>@??AAA:>>>=A<B@;;;;;;=AAAA<@;888=;:7;=>@AACB;>>><@@<A=AA???@@@@;?@AED3=7;7;@HHE/B>;;;3;@@@AA==89/6666(//8762643:1:>@@A??<?=A>>>??:<<<;><<8==///<=<;;;??@AA<A??>><>?>A6<8<=<;<
@ATNG8:02379:03117
GATGGTAGTGTCATATGAGAGTGTGTACTCATTCGTTTCGGAAGAGACAGGTACGTTAATAGTTAATAGACGTACTTCTTTTCTTGCTTTCGTGGTATTCTTGCTAGTTACACTAGCCATCCTTACTGCGCTTCGATTGTGTGCGTACTGCTGCAATATTGTTAACGTGAGTCTTGTAAAACCTTCTTTTACGTTTACTCTCGTGTTAAAAATCTGAATTCTTCTAGAGTTCCTGATCTTCTGGACAGAGTGTGCAGATACTAATCGAATGAGGTTAGTCT
+
66686@==966<<666>?CB@@@@??444:94.4444)55.5.5555555.599:>;B?CCBA?B=;;;44<444;.4444&44.43;;28844.49=9>B?ACCECD@CCDKKCBB?CAA>B>AC;;;@BB@CICD?AABBCCBBBBBBCCFCC@CCB@CC@C?AACA@@DMD?@;;;;.;<A@;;;;.;;:@B=BBBCDBBBCC;A@A@,;::AB=@?CC?BBEAA@B?B?BBBBBB@BBC@DCCCCCCBBBBBCBBBBBB@CCBB@@@@C@C?C??::
@ATNG8:02379:03146
GATGGTAGACATATCGTACTCTCTGTACTCATTCGTTTCGGAAGAGACAGGTACGTTAATAGTTAATAGCGTACTTCTTTTTCTTGCTTTCGTTGGTATTCTTGCTAGTTACACTAGCCATCCTTACTGCGCTTCGATTGTGTGCGTACTGCTGCAATATTGTTAACGTGAGTCTTGTAAAACCTTCTTTTTACGTTTACTCTCGTGTTAAAATCTGAATTCTTCTAGAGTTCCTGATCTTCTGGTGTCGTCTATCATGTACTACCATCGAATGAGGGTTAGTCT
+
:566:?>@CBBBCCCFFCCABBBBEFDCBBBB@DBBB<AA>A@BBBCBBC?BBBBB?B>AABBAE@@@@B@@@>=988868(8=9>956.700*0<9770//*/;:=<=7@????AAA;AAA:@:@@<=<><<:>AA?6:8A===@@AAAAA===?:89:;>><@<AACAAB@<<6<<<<</=7<8=:;;9,9:333)--6---676:0877'2999=5:577275558784>9>?;;;@<>>C=;;;>@===>@@@@@A???AA=A@@@@;<;::;1;8=<===
@ATNG8:02379:03152
GATGGTAGCACACGAGATCTCATCGTACTCATTCGTTTCGGAAGAGACAGGTACGTTAATAGTTAATAGCGTACTTCTTTTTCTTGCTTTCGTGGTATTCTTGCTAGTTACACTAGCCATCCTTACTGCGCTTCGATTGTGTGCGTACTGCTGCAATATTGTTAACTTGAGTCTTGTAAAACCTTCTTTTTACGTTTACTCTCGTGTTAAAAATCTGAATTCTTCTAGAGTTCCTGATCTTCTGGGTGCGCTACAGTCTCTCTACCATCGAATGAGGTTAGTCT
+
CCBB@CBCBECBCCCCHEBBBCBBCBBCCHGC?CB@A8@@<@;@CCBB@?=@CCCB>B>BBBB?C?AAABBBCCE@AAAA@2>?:?999,299>6A?@=<?;???BCD>BB>>>A@@<@>><>=AA@?>>>>=D>@>.76=788>>>>BBB;66=7///7<@9@7>>:>@@CCC?BBBCB7B?B@BDEEE5BBA@@<@BDCCCC@@>9<<<=,>=??A>A@CD?CDBB???=A=A@ABB=68///(///77@=>>A@A@??>;9:5///>>7//8?:>:;;;??
@ATNG8:02380:03149
GATGGTAGAGAGAGCTCTCTCATCGTACTCATTCGTTTCGGAAGAGACAGGTACGTTAATAGTTAATAGCGTACTTCTTTTTCTTGCTTTCGTGGTATTTCTTGCTAGTTACACTAGCCATCCTTACTGCGCTTCGATTGTGTGCGTACTGCTGCAATATTGTTAACGTGAGTCTTGTAAAACCTTCTTTTTACGTTTACTCTCGTGTTAAAAATCTGAATTCTTCTAGAGTTCCTGATCTTCTGGGCTGCGCTGATATGCGCTACCATCGAATGAGGTTAGTCT
+
?BA@;?<<AABAAAA;::CECCCCDCCBCCDDABBBB=A@=@@BAAABA@=A@@??9=3838<6;6<BBBBBB>>8BB<;;+?>6<?@A:>A@@;?900)0/)////33.335588=>=6767:;DCBC=>=>=B???8=<=;;;?>==>BB888@:888<??8=9;;;>;;;AA=>==CB5B;@;@@@@@,66:::*//;767=:;;=AAAA/A;;;@<A<AA=BAB@<;;:=:?>;;;@<::==6=///::9:AAA@@???A=>:>>>BD:==>:595:6666
@ATNG8:02383:03150
GATGGTAGTGATACAGATCAGACACCAGAAGATCAGGAACTCTAGAAGAATTCAGATTTTTAACACGAAGTAAACGTAAAAAGAAGGTTTTACAAGACTCGTTAACAATATTGCAGCAGTACGCACACAATCGAAGCGCAGTAAGGATGGCTAGTGTAACTAGCAAGAATACCACGAAAGCAAGAAAAAGAAGTACGCTATTAACTATTAACGTACCTGTCTCTTCCGAAACGAATGAGTACGTGTGCGACGTGTCTCCTACCATCGAATGAGGTTAGTCT
+
AACC@CCCBBBCCCCCCCBBCCCCD?BBC@CBCAAB@C?BBB@@?C?BB?@8@@=>8===+=?BCCCC>BBCC=A=@BBBB/AA9<8<>>1>>?;@?>>@AA=B=@@:9;:8=>==>C@@@A@@@>==@<@B@@<>>>AA?<<9=9=?@<@AA@>>>@<A@?@BC@CC@CCC@BBBBC9;;A=;;<;<*;A>ACC@@@CAB?B?BBBC@B?B@@AA>CBBB@@@>B>BBB;;997:@@BABABBB@@@@BBBBBBBAAADEF@A999@?@@AA=@?@@AAA
@ATNG8:02386:03139
GATGGTAGATATATGGCACGCTCTACCAGAAGATCAGGAACTCTAGAAGAATTCAGATTTTTAACACGAGAGTAAACGTAAAAAGAAGGTTTTACAAGACTCACGTTAACAATATTGCAGCAGTACGCACACAATCGAAGCGCAGTAAGGATGGCTAGTGTAACTAGCAAGAATACCACGAAAGCAAGAAAAAGAAGTACGCTATTAACTATTAACGTACCTGTCTCTTCCGAAACGAATGAGTACTGTATCTATGTGTGCGCTACCATCGAATTAGGTTAGTCT
+
CBCC@BBBDDCCCCC@CDCBCCB@AA?ABB@DC@?@B>A?CBAA@@@<9928;===99998$31798;<?A@A<<066>?>??1@A@D?BBB7?@C?BAACEDBBB8;7;?;@@@;?@ABCBBBECCCDDCBC@CCBB@B::9AAAB?B=B::7;BBCBBCC@BBBABB@A@9>00*.:...,0/:;?????0?>:>567?>@>>:>:=ABB3858=BAC@BCCBBBB@C?BCD=A::8:@@AABBBBCBBB@9:9???AAA:;;>:>>?@@:>8==5:4;B:::
@ATNG8:02387:03127
GATGGTAGGTGCACATGAGTGTATCCAGAAGATCAGGAACTCTAGAAGAATTCAGATTTTTAACACGAGAGTAAACGTAAAAAGAAGGTTTTACAAGACTCACGTTAACAATATTGCAGCAGTACGCACACAATCGAAGCGCAGTAAGGATGGCTAGTGTAACTAGCAATAATACCACGAAAGCAAGAAAAAGAAGTACGCTATTAACTACTAACGTACCTGTCTCTTCCGAAACGAATGAGTACTATGTAGAGCTCTATACTACCATCGAATGAGGTTAGTCT
+
8<=>?BCC?BB@A;@;;@BABBC;;8<AA?BAAAA@=A>A@@@ACC@DC@C=@@@@@CBC5D?BADCCBB;;9@8=9:5???+==;A<>>>2=<:.55993;;34447;=6=<;58888;?@ACCBBBBA@@@CBBB=@@AAACCC?D@BBA>AABBBAAA@CCBCDG999?BA@=@A???8<==900000(/>4/..389958275::;5:::65:::2:BA@@?@=A>AAE?CDD?BCCCCCDBBBBBA@@@A>>>AAAABAB=A>>>>8<A;;8;?DCC;;
@ATNG8:02387:03133
GATGGTAGTGCGTGAGAGAGAGACCCAGAAGATCAGGAACTCTAGAAGAATTCAGATTTTTAACACGAGAGTAAACGTAAAAAGAAGGTTTTACAAGACTCACGTTAACAATATTGCAGCAGTACGCACACAATCGAAGCGCAGTAAGGATGGCTAGTGTAACTAGCAAGAATACCACGAAAGCAAGAAAAAGAAGTACGCTATTAACTATTAACGTACCTGTCTCTTCCGAAAACGAATGAGTACATAGATATACGTATAGCTACCATCGAATGAGGTTAGTCT
+
::79;@AACCCCCCBCFDDCBB99:8;DC@DCC@@@?B@CBBA?AD?DD?B>AAABBBBB3B@CDD??@ABDDD>EC@@@@@0AB?B=@@@7BBB=AC?ACCBBB@B?BC@CCC=@?BBBCCCCCCCCBBBD@DD??>?BBBCCBC>B?BCC@BBBBACCB>AAABBB?BB>BBB<?A899*9=<;==>??.=B?@;;;AAE@@:>:=>@@;>;>ABBC@BCBBBCC?C>AA@?6@??<?CBBCCBAAAAAAAABAC@>>;;;A>>9>>888:>?;>:=:?A@AA
@ATNG8:02391:03136
GATGGTAGGTGACATGAGTGTATCCAGAAGATCAGGAACTCTAGAAGAATTCAGATTTTTAACACGAGAGTAAACGTAAAAAGAAGGTTTTACAAGACTCACGTTAACAATATTGCAGCAGTACGCACACAATCGAAGCGCAGTAAGGATGGCTAGTGTAACTAGCAAGAATACCACGAAAGCAAGAAAAAGAAGTACGCTATTAACTATTAACGTACCTGTCTCTTCCGAAACGAATGAGTACGATGAGATCTCGTGTGCTACCATCGAATGAGGTTAGTCT
+
:@>;>@CD?CBBCEEECCCCCCCC?BBC@CDBBAA>@>BABBBBB>AA=@?BBAAABBB2A>ABBBBBCC???9====>>>/::3:0888,8=>:?>=>AA>>=<A<AA<>>>9>>>>>>>>??@@@888A;@A>>9>>>>>@>;7==AAA=?>>>>>AA=A===@A:A@;A>>7;:565(88818?DAD/8868@CCDB===<@=??>@;?;>>88:9>>>>==<9>9>AA7?>=7555;;==667@@A@@@@A>>=;::>??:?;;;@<@@A@:>:=???@
@ATNG8:02344:03184
GATGGTAGTGCGTGAGAGAGAGACCCAGAAGATCAGGAACTCTAGAAGAATTCAGATTTTTAACACGAGAGTAAACGTAAAAAGAAGGTTTTACAAGACTCACGTTAACAATATTGCAGCAGTACGCACACAATCGAAGCGCAGTAAGGATGGCTAGTGTAACTAGCAAGAATACCACGAAAAGCAAGAAAAAGAAGTACGCTATTAACTATTAACGTACCTGTCTCTTCCGAAACGAATGAGTACGAGAGAGCACACGTGTCTACCATCGAATGAGGTTAGTCT
+
:9996</055==<<<<<<<<===??8==@:<696<<9<?<<<555=9==8B???>@@@@@.>1373333::===58899999'44.5.555&5<<9=<;;;;;==;?;AA899>24:97;:@::;AABBBBB@C@;;6;@A@ABCC?@@@00*0>;:0/5B7A<B::;9==?8==<?37333(7;;5;><<<.;=67>?;;9??A;B6879738189;;;4;??>@@<7<7373*3886=>>CBBBBAAABBB?@?CCCDCBC=8918===E;>>??<?;?B@@@
@ATNG8:02347:03185
GATGGTAGTAGTACACTAGTCATACCAGAAGATCAGGAACTCTAGAAGAATTCGGATTTTTAACACGAGAGTAAACGTAAAAAGAAGGTTTTACAAGACTCACGTTAACAATATTGCAGCAGTACGCACACAATCGAAGCGCAGTAAGGTTGGCTAGTGTAACTAGCAAGAATACCACGAAAAGCAAGAAAAAGAAGTACGCTATTAACTATTAACGTAACCTGTCTCTTCCGAAACGAATGAGTACGAGAGAGCACACGTGTCTACCATCGAATGAGGTTAGTCT
+
BBA@>BDBBCBBBCCCCCBBBCBBB?CBC@BCBA@B>B=AADCCBC@CC@C@CC<?ACCC1?=?BBAAACCBBB>BAA?AAA000*0+000*0/838688555@@=C=AA:===9=<===@@@>>>@>>>>><??AD;>>>;;;//-/7>5959:BA;;;A=ADAAA>;AA<A;>5;:6666(6661:<<<=+8838///@<>>?3717///69796//+/6;:==@AA<A<@@A:A@@?ACCDBBB??@AABBBBBCCCBBBCBAA>ABBBC?BBBA?@<@@BB@
@ATNG8:02348:03186
GATGGTAGTAGTACACTAGTCATACCAGAAGATCAGGAACTCTAGAAGAATTCAGATTTTTAACACGAGAGTAAACGTAAAAAGAAGGTTTTACAAGACTCACGTTAACAATATTGCAGCAGTACGCACACAATCGAAGCGCAGTAAGGATGGCTAGTGTAACTAGCAAGAATACCACGAAAAGCAAGAAAAAGAAGTACGCTATTAACTATTAACGTACCTGTCTCTTCCGAAACGAATGAGTACGAGAGAGCACACGTGTCTACCATCGAATGAGGTTAGTCT
+
<;:<>;;BCBBBBBCCCCAAABCBB@CCD?B@CC;:9<9;;CCCBB?BB>B?;;;BBBDB3C@CBBBCBBBBB?6==;;;;;*:@;>9>>@4@>>:??=CEC@@A@D@CC@BBC?AAAACCCCCCCCEAAAC?CA@?=@AABBBBD@C@BA@>ACBCCBCC?BBCB?><?E?BBD?BAAAAA6@@@<98887+8><A???@CA=<1618=>A6;7;ABAB@CBAAABB6000@=5=00-0>>@ABBABABBBBBBDCCBB>??>66/6788A<?>>>=@;@D;::
@ATNG8:02351:03174
GATGGTAGTATCTGTCTACGAGAGCCAGAAGATCAGGAACTCTAGAAGAATTCAGATTTTTAACACGAGAGTAAACGTAAAAAGAAGGTTTTACAAGACTCACGTTAACAATATTGCAGCAGTACGCACACAATCGAAGCGCAGTAAGGATGGCTAGTGTAACTAGCAAGAATACCACGAAAGCAAGAAAAAGAAGTACGCTATTAACTATTAACGTACCTGTCTCTTCCGAAACGAATGAGTACACACTCTCATATGACACATACCATCGAATGAGGTTAGTCT
+
@A@;7;>BCCAABCICCCBBBBBBB@CCC@CBBA??9@7::BBAAB??@>??CDBBBBBB3B?BCBBBBBA>>>9>@CCCCC5CB>B4;;;.<BEAGCBBDDDCC?B?@A=@??>@BDDCBBBCCDDDBBBB?BCBB?BBABB@BB=A?A9:8:CCCBBBB?CCCBBB?BB?>>>:>?99929==;@>>>>/:=9=///==A@D;?<>>>@;>:>@BBB?A@@@@@?@C@BBB=BBB>ABDDBBABBBBBBCA<>AACAAABBBBB?AAB@@>AAAA>A;?????
@ATNG8:02352:03181
GATGGTAGGCGAGAGTGAGACGCAGTACTCATTCGTTTCGGAAGAGACAGGTACGTTAATAGTTAATAGCGTACTTCTTTTTCTTGCTTTCGTGGTATTCTTGCTAGTTACACTAGCCATCCTTACTGCGCTTCGATTGTGTGCGTACTGCTGCAATATTGTTAACGTGAGTTTTGTAAAACCTTCTTTTTACGTTACTCTCGTGTTAAAAATCTGAATTCTTCTAGAGTTCCTGATCTTCTGGTGTCTGATCTGTATCACTACCATCGAATGAGGTTAGTCT
+
;A@=>BBB?ABBBBCCDDDDCCCCCCC@A@CC@CBCD>CC?C?BBBBBBB>CB@@@>@>@ACD?B?BBBBBBBBC?BBBBB3BA>>88:5:CBB?BCC>BB;==BC>>:>AADA===;AAA8<5<>>A?>>>;AAAA;?>><<<===CAAA=>>C;888;??;A:@===A@@@@3@@?>>1=5:7:AAAA.88//*/:99;;>;;::<><>.==>:@9@9//,/77<;;;=A:=>@@;;7;>A<=>=?@CCCCCDCCCEBBBBB?BBAA@<999?<>:??>>>
@ATNG8:02356:03190
GATGGTAGTGATACAGATCAGACACCAGAAGATCAGGAACTCTAGAAGAATTCAGATTTTTAACACGAGAGTAAACGTAAAAAGAAGGTTTTACAAGACTCACGTTAACAATATTGCAGCAGTACGCACACAATCGAAGCGCAGTAAGGATGGCTAGTGTAACTAGCAAGAATACCACGAAAGCAAGAAAAAGAAGTACGCTATTAACTATTAACGTACCTGTCTCTTCCGAAACGAATGAGTACTGCGTCTCACTCTCGCCTACCATCGAATGAGGTTAGTCT
+
BCBC@CBBBCCCCCCFCBBBCCBBB@BBB@CBB@@@@DACCCA@AC?CE@C?>>?A?;;<+B8BB=BBBDBBBB;9:>@@@@,>@;@2:99&5::7;<<>>@CCC@C@CC@BAA>AABBBBCDCCCFBBDDD@BBBC?BBBBBBBB>C?C??>?CCCCCCB?BCBBBB>BC?BBA;??888*:??;@AAAB2BC?@;;:@@CCA;>;??AA7:8;@CCC?BBBB@?>:=9<<<6=995:AABCCBBBBBBBBCCBACDBAA?CCC@ABAAB?BB@?<?=BB@@?
@ATNG8:02360:03189
GATGGTAGAGAGAGCTCTTCATCGTACTCATTCGTTTCGGAAGAGACAGGTACGTTAATAGTTAATAGCGTACTTCTTTTTCTTGCTTTCGTGGTATTCTTGCTAGTTACACTAGCCATCCTTACTGCGCTTCGATTGTGTGCGTACTGCTGCAATATTGTTAACGTGAGTCTTGTAAAACCTTCTTTTTACGTTTACTCTCGTGTTAAAATCTGAATTCTTCTAGAGTTCCTGATCTTCTGGGTCTACGCTCGTCGCGCTACCATCGGAATTGAGGGTTAGTCT
+
445:39:;455;;;<=>=9=>>;:55599995@@AA9?A4:.9CDABCB>@AC@A6;6;>AA>A9>:>??AC==>BCB=B+AA579DC<ABAB>@???BB=???;>@=ABBBBA8818>=:><A@@>>>>?;?>??388>>>;:;66998/--;4--/788160999>>@@==7<8767'54<3:6===,<966=,--7--,2--/2799.93556163550577::793:19;<<<<8::;=4=:66/--=22233222222-22,,(-0606555-5166776
@ATNG8:02363:03195
GATGGTAGTGTCATATGAGAGTGTGTACTCATTCGTTTCGGAAGAGACAGGTACGTTAATAGTTAATAGCGTACTTCTTTTTCTTGCTTTCGTGGTATTCTTGCTAGTTACACTAGCCATCCTTACTGCGCTTCGATTGTGTGCGTACTGCTGCAATATTGTTAACGTGAGTCTTGTAAAACCTTCTTTTACGTTTACTCTCGTGTTAAAAATCTGAATTCTTCTAGAGTTCCTGATCTTCTGGACAGAGTGTGCAGATACTACCATCGAATGAGGTTATTCT
+
4444.5:<ABCCC=?CBBBBBBBCCABBAA@@>@BBC<BB?B?BCGICCC@CCBBC?B?BB??=@@CBCCBBCCD@CBBBB3BB=@?CE=AABB?BBB?BD;;:BEEF>BBCFCCCC@CGD@C@CCCB>?@A;ABFF@CCCCCCCCCCCBBCBBB?C??<@E@E?@ACCCBCBA=?::;:.;<?=;;;;.;CABB>A@DBCCEBBD@BCIE5CCCCC@GACC?BABAA::8;@BBBDCC@@@A@CCCCCDCCCCCCCCCCDBBC?@@AAB@DB>><?=??=AB
@ATNG8:02371:03189
GATGGTAGGCGAGAGTGAGACGCAGTACTCATTCGTTTCGGAAGAGACAGGTACGTTAATAGTTAATAGCGTACTTCTTTTTCTTGCTTTCGTGGTATTCTTGCTAGTTACACTAGCCATCCTTACTGCGCTTCGATTGTGTGCGTACTGCTGCAATATTGTTAACGTGAGTCTTGTAAAACCTTCTTTTTACGTTTACTCTCGTGTTAAAAATCTGAATTCTTCTATAGTTCCTGATCTTCTGGATATGAGTGACTCGTGCTACCATCGAATGAGGTTAGTCT
+
44;=9>CD@B@BB696>BCGCCCCDDD@@@;;7;DCC>BB?B?BAACCCC?CCAAA@C@AAAC@B@BBC@AABBD@BBBBB2@?;=888*5>7909?B?DD?AAABBA<>@@@@=;<2::=:=<@@@===??>B???<==>@@@;;;==@@>>=>;;;;8==:?;;;;AA??;;7;??DD5D<A======+<>88818==>A>>>>>:>DDD/C===A=A;>=;==A==>A=C=;;=>>?:>>A<@@@A>>>==@??A???@A>>:=??@A;:::=8=:>>??A
@ATNG8:02380:03179
GATGGTAGCAGACGTGACAGAGCGCCAGAAGATCAGGAACTCTAGAAGAATTCAGATTTTTAACACGAGAGTAAACGTAAAAAGAAGGTTTTACAAGACTCACGTTAACAATATTGCAGCAGTACGCACACAATCGAAGCGCAGTAGGGATGGCTAGTGTAACTAGCAAGAATACCACGAAAGCAAGAAAAAGAAGTACGCTATTAACTATTAACGTACCTGTCTCTTCCGAAACGAATGAGTCTGCGTCTACTCTCGCCTACCATCGAATGAGGTTAGTCT
+
44445::::;<;566<<<<==<<<<,//;788:C99589;;88499688486888;;=>=+<6;;==B@@A><<59999:99'5;7:8<<;.A/0)/:<<=CD?@<@@@@>@AA@BBBDCCBC;;;A@C;;;;@?==;@????BC@AA<A;;7;B@@@???;@@@???>>>3777/3:666.90/)/////'.706222888>>:>;==882807;ABB@BBCFCGG>@>@BA;A::49=A?B@@AB:::@994A???@985=><<<?@8778@;?;@A999
@ATNG8:02384:03180
GATGGTAGCTCGCTGATGATATCTCCAGAAGATCAGGAACCTAGAAGAATTCAGATTTTTAACACGAGAGTAAACGTAAAAAGAAGGTTTTACAAGACTCACGTTAACAATATTGCAGCAGTACGCACACAATCGAAGCGCAGTAAGGATGGCTAGTGTAACTAGCAAGAATACCACGAAGCAAGAAAAGAAGTACGCTATTAACTATTAACGTACCTGTCTCTTCCGAAACGATGAGTACTACTCTCAGAGACACACTACCATCGAATGAGGTTAGTCT
+
@=?;666=>A;;<;<=;9<0//79:4::?466@D>>9;7>;>;<=:<<3828:9=9<<<+:6:==:<888=;;5:8===8:)000-3899---40556775888377=A;:?C;=>>@@87/;8//...56325.63...7777;)/*/66/5;:997772799922+22+255+2256169915555*5627:99>@@@A<A<?>>><@8<;;;;5;A;;;==8<:;9>6/0//75822288665556;855;5777555175557/7669/7/56888
@ATNG8:02386:03163
GATGGTAGCACGAGTCACTCATATCCAGAAGATCAGGAACTCTAGAAGAATTCAGATTTTTAACACGAGAGTAAACGTAAAAAGGAGGTTTTACAAGACTCACGTTAACAATATTGCAGCAGTACGCACACAATCGAAGCGCAGTAAGGATGGCTAGTGTAACTAGCAAGAATACCACGAAAGCAAGAAAAAGAAGTACGCTATTAACTATTAACGTACCTGTCTCTTCCGAAACGAATGAGTACCTCTCAGACGCTCGTCCTACCATCGAATGAGGTTAGTCT
+
/55504;;:;666>>>>??:>000/49/0)5977//)/)/77/56>:<<7<054449;;:';*////6676666(///;;;<+=7<<.55506AA;@>>>?>><A;>9<<6<<<+00//5@<BBCE@A@@BA>BA::49888899<5;5:44.4;<<<<<<9;??;3757@;>A?9=7777)78<896665(28278<=>::::6:598886:79<A;;6;A@AABB?B?CCD=@::69?AAABC????AAACB==>;;==///=9<7;;<1888517-539::
@ATNG8:02390:03160
GATGGTAGGCACTGCGCACACATCCCAGAAGATCAGGAACTCTAGAAGAATTCAGATTTTTAACACGAGAGTAAACGTAAAAAGAAGGTTTTACAAGACTCACGTTAACAATATTGCAGCAGTACGCACACAATCGAAGCGCAGTAAGGATGGCTAGTGTAACTAGCAAGAATACCACGAAAGCAAGAAAAAGAAGTACGCTATTAACTATTAACGTACCTGTCTCTTCCGAAACGAATGAGTACTACTCTCAGAGACACACTACCATCGAATGAGGTTAGTCT
+
5:;;9===8=<;5659556<@;;;=4@:;7;9<>66267<;>666>8<;9>9555::===+B=?>9;::99;<;374:DDDD1@@<B:@A@9ACDABAAABBBBB?B@@@<@@=9>@??@BBBBBA@@@@BB?@@@C@BA???AAAAE?B;;7:AAABBBC@CCCBBB>AA=AAA=@@:99,773155555'27+227999;;A<A9665==A<>9@9:6:BA;:9B?B?CBB=??@<?>CCBBAAABBBBBBBBBB?:::;;:><898?>:8::?=??BBBBA
@ATNG8:02398:02587
GATGGTAGCTCTGCTCTGACTCTCGTACTCATTCGTTTCGGAAGAGACAGGTACGTTAATAGTTAATAGCGTACTTCTTTTTCTTGCTTTCGTGGTATTCTTGCTAGTTACACTAGCCATCCTTACTGCGCTTCGATTGTGTGCGTACTGCTGCAATATTGTTAACGTGAGTCTTGTAAAACCTTCTTTTTACGTTTACTCTCGTGTTAAAAATCTGAATTCTTCTAGAGTTCCTGATCTTCTGGTATACACACTCGCTCGCTACCATCGAATTAGGTTAGTCT
+
BCCD?BBBCCDDCBBDDCCCBBBBBBCCCC?>=>BBB=BB?B@BBBCCCC@CCCCC?D?DDDC?D?DDCD@@BDE@BBBBB1AB?BBBC=CDCD@CBB>BC;;:CEBC?BBCCCCBB@CCC?B?CDDDDCBB?BCCC?CBBBBBCDCCBAADCBC@CAA>AB?D?A?@@BCDCB;?9999-:;A;::::9*:BBBB>CCGCCCCAA@=BA@B0AABCC@B?BC@CCCBBBC@B?BCBBBA?A@B>BCICCCCBBB@@ABBBBCBB>BBBBB@B>BB?B=BC@A@
@ATNG8:02403:02583
GATGGTAGGAGACACGTCGCACACGTACTCATTCGTTTCGGAAGAGACAGGTACGTTAATAGTTAATAGCGTACTTCTTTTTCTTGCTTTTCGTGGTATTCTTGCTAGTTACACTAGCCATCCTTACTGCGCTTCGATTGTGTGCGTACTGCTGCAATATTGTTAACGTGAGTCTTGTAAAACCTTCTTTTTACGTTTACTCTCGTGTTAAAATCTGAGTTCTTACTAGAGTTCCTGATCTTCTGGGCAGACTTCTCACACGCCTACCATCGAATGAGGTTTAGTCT
+
5;@<9==B@DBBBC;;;665=@BBBAB?;>>;7;;;>7==8=2665>>;;9<<4799?393;;6=8<888:9<;A=?????)=A8=7655&2977/78949B>@A?@@=196777:9975AA;A<AAA;;8;;;@???:66266669878<86955.5224AC28689<>888<=496666'54<8=ABBB.==??B3;;A;;;?><<1888)8=>>>>><>><?????==>=@9=///<<7====6=-----(-799=?@@@;??A=A??>>;??>>:>>9>AC@@
@ATNG8:02403:02588
GATGTAGCTATACGTATATCTATGTACTCATTCGTTTCGGAAGAGACAGGTACGTTAATAGTTAATAGCGTACTTCTTTTTCTTGCTTTCGTGGTATTCTTGCTAGTTACACTAGCCATCCTTACTGCGCTTCGATTGTGTGCGTACTGCTGCAATATTGTTAACGTGAGTCTTGTAAAACCTTCTTTTTACGTTTTACTCTCGTGTTAAAAATCTGAATTCTTCTAGAGTTCCTGATCTTCTGGGTGTATAGCGAGTATCTACCATCGAATGAGGTTAGTCT
+
:??;=======6:C@@>CCCCBA?@??ACCE@I;;;0;?<@=BBACD:;8;A@??>D=A?BC@B?CBBB@>=<@8CCCCC2BA<@:88)7@9:2:7=8>@>BA@?AA====;;;@C=@;;7;<>=>786<=;@@@@8;;@DB=>>>?>>>;;;659//*/:6<49<9999<//+/7878+86=6:;;;:*:=:;;;/;888A=>>;;4::::+::;;A<B=;;8;@@B@??<@<@?:://,-66=4-//==;9<<6///==<7;7;?>?@<?>>?5;5;===@
@ATNG8:02407:02563
GATGGTAGCTCTGCTCTGACTCTCGTACTCATTCGTTTCGGAAGAGACAGGTACGTTAATAGTTAATAGCGTACTTCTTTTTTCTTGCTTTCGTGGTATTCTTGCTAGTTACACTAGCCATCCTTACTGCGCTTCGATTGTGTGCGTACTGCTGCAATATTGTTAACGTGAGTCTTGTAAAACCTTCTTTTTACGTTTACTCTCGTGTTAAAAATCTGAATTCTTCTAGAGTTCCTGATCTTCTGGAGATATCATCAGCGAGCTACCATCGTCATCCAGAAGTCT
+
:;;<>@::<<@BBCA@AACBBBCA@?;:<:::7<;;;3<<5;7;==@@==8;99:<8<,//:93:8<666==<994444444#4<8BCC@8;;<<7;;>:=B<?>AA:916@>>;<<<7;:>0509A;;>>===@<;;;A@AA999?;CA@999=;6<9929>4838>@>=9777)//:::.;8;8=@>>>+BBA@@:B900>>00/72<7<7'79=9949=@@;A?@>>9:49:@@;@??;?>B?AAACCBAA;;;ACCCBBB@@=@B@@@BCCC@BBBACCCG
@ATNG8:02408:02606
GATGGTAGAGAGAGCTCTCTCATCGTACTCATTCGTTTCGGAAGAGACAGGTACGTTAATAGTTAATAGCGTACTTCTTTTTCTTGCTTTCGTGGTATTCTTGCTAGTTACACTAGCCATCCTTACTGCGCTTCGATTGTGTGCGTACTGCTGCAATATTGTTAACGTGAGTCTTGTAAAACCTTCTTTTTACGTTTACTCTCGTGTTAAAAATCTGAATTCTTCTAGAGTTCCTGATCTTCTGGGCTGCGCTGATATGCGCTACCATCGAATGTGGTTAGTCT
+
AB@@=@=BCCCEDCC;;;BCDCCCCBCBCC@@=@BBA<BB?B@BBBBCAB>ABBBB?B>AABB?B?BBBBBBBCB>BBBBB1BB?@AAA9>ABB>B@@<@B:>>?A>>;????AAAA;99<;>9>AAC;::>7>>AA9>>?;;;=<@AAAA888B7;<==@@<@=@???A@@>>8=<;;<1;8<886665'68---(--6---977;=@BBB/A?>?B=D=??;@BAA:::=A=AA@@@A899;>4;///=;99>@?AA;;;=//-/9997079661717=:99
@ATNG8:02412:02562
GATGGTAGCTCTGCTCTGACTCTCGTATCATTCGTTTCGGAAGAGACAGGTACGTTAATAGTTAATAGCGTACTTCTTTTTCTTGCTTTCGTGGTATTCTTGCTAGTTACACTAGCCATCCTTACTGCGCTTCGATTGTGTGCGTACTGCTGCAATATTGTTAACGTGAGTCTTGTAAAACCTTCTTTTTACGTTTACTCTCGTGTTAAAAATCTGAATTCTTCTAGAGTTTCCTGATCTTCTGGGTCTACGCTCGTCGCGCTACCATCGAATGAGGTTAGTCT
+
@A;:69<=<==BB@;@@<;AB@@>>@==<<838499,44.45::<=<<>7>==00+/)/99;6<8<66;BBA@@999;:;*4<7:/00)0///49/5.5;5555:=?:>BCCCCDC>@@B?B>BBBBBBBB>ABBB=CABBBCCBABA@@@@?><@@@<??;?;AACC@@@@B<:;;BB4A?A;@ABBB0BBBBD>C;;:DC?A:;4:999$94455.549=290<<0///(/38978:<2547;)////9<<;>666;;:<<;;4543:913555.4.4999;
@ATNG8:02429:02579
GATGGTAGAGTACAGTGTAGTAGACCAGAAGATCAGGAACTCTAGAAGAATTCAGATTTTTAACACGAGAGTAAACGTAAAAAGAAGGTTTTACAAGACTCACGTTAACAATATTGCAGCAGTACGCACACAATCGAAGCGCAGTAAGGATGGCTAGTGTAACTAGCAAGAATACCACGAAAGCAAGAAAAAGAAGTACGCTATTAACTATTAACGTACCTGTCTCTTCCGAAACGAATGAGTACACATCGTCGTGTCGTGCTACCATCGAATGAGGTTAGTCT
+
ABBB@BBCBBCGHBCBCCCCCDCCF@BBC@BBBBCC@C?AAA@@@B<@A>C>@???CBBB3C?ACACCAAABBB>BBBCCCC3CD>C5;;;.;AC<BA@BBBCBC?@>@D@CCC?CAAACCCCEEDDD@@@A?DDDD=AABBBBBB9>:>996:DAACBAA>ABCBBB@BB>AA@8>>>??5=>=988888(7A;D<;;??AAA<@<A@@@<><>ACCC@BBAAABB?B?CCD=BAB?AAABBBBBBBCBBBBAAAABC?>>CBB?BBCCC@>>>C?B>BBBAA
@ATNG8:02430:02584
GATGGTAGGCACTGCGCACACATCCCAGAAGATCAGGAACTCTAGAAGAATTCAGATTTTAACACGAGAGTAAACGTAAAAGAAGGTTTTACAAGACTCACGTTAACAATATTGCAGCAGTACGCACACAATCGAAGCGCAGTAAGGATGGCTAGTGTAACTAGCAAGAATACCACGAAAAGCAAGAAAAAAGAAGCACGCTATTAACTATTAACGTACCTGTCTCTTCCGAAACGAATGAGTACTACTCTCAGAGACACACTACCATCGAATGAGGTTAGTCT
+
4944.444.4555==@@CAAAAB@B=BBBACBBCAA?AACCCBBCC@BB7:5;@:9373*35:=:<<===;;>6<94444&5<7<.555&59949<<<==@>=8<54944;>148>:BBCCABACCCA;;6;@?@<@AABBCDC?EADAA?CCBDB???@CFC?@??@@9??=9<?9999*99708AAAAA)=;66///??B?@:=7<<8817199?;;5;@>>?AA?A=???9>@?9>=>BBBCCCBBAAABEE>>>??@@AAA<AAAAA7:?BB@C@BCD??
@ATNG8:02438:02581
GATGGTAGGAGACACGTCGCACACGTACTCATTCGTTTCGGAAGAGACAGGTACGTTAATAGTTAATAGCGTACTTCTTTTTCTTGCTTTTCGTGGTATTCTTGCTAGTTACACTAGCCATCCTTACTGCGCTTCGATTGTGTGCGTACTGCTGCAATATTGTTAACGTGAGTCTTGTAAAACCTTCTTTTTACGTTTACTCTCGTGTTAAAAATCTGAATTCTTCTAGAGTTCCTGATCTTCTGGGTCTACGCTCGTCGCGCATCGAATGAGGTTAGTCT
+
?B@@=A@D@DCCCCB<99@@=?@ABCCCAABD=B;;;7;D6;8;CBBBBC@CC???>A?AAAA?B??@@ABBBAA;??;<;.;=9:8888'5A@A?BBB?AA<ACCBB@<;:;>@@@@<@??<?<??8::=<A<@>>>377<:;;?>@?>>>@???=6767//*/789<<<=>:;4;=>>?5?:@:88888(9@77607;7///=::>=@DDF/AAB??;>;>B<@@A==>=<A;>>>>>A=??@?8;;:;>>>AAAA>=>>=633--+-3370749<=<=
@ATNG8:02438:02594
GATGGTAGCTCGCTGATGATATCTCCAGAAGATCAGGAACTCTAGAAGAATTCAGATTTTTAACACGAGAGTAAACGTAAAAAGAAGGTTTTACAAGACTCACGTTAACAATATTGCAGCAGTACGCACACAATCGAAGCGCAGTAAGGATGGCTAGTGTAACTAGCAAGAATACCACGAAAGCAAGAAAAAGAAGTACGCTATTAACTATTAACGTACCTGTCTCTTCCGAAACGAATGAGTACTACTCTCAGAGACACACTACCATCGAATGAGGTTAGTCT
+
ABBB@BBC>@??>AA@CCCDCCCBB?ACC?BBBAA@=A?AAABAAA???;?=@A@BBBBB3B?BBBBDCCA???8>?@@CJD5DB?B7;;;.;AC@FFCCBBBBB?A?BB=@@C8::BABBCCCCDDDBBBB?A9::<@@?????B>B?C;;;;CCCCCCC?BBB@???BB=ABB=A@@@?5<<<8=<<=<.;>:?:;;@@@@@<A=A==><@<=8;;@>A@@ACCC?C?BBC>CCC?AAACCCDBBB@@ABBBBBBB??::;??;?????;;@AC?C?BA@@@
@ATNG8:02393:02632
GATGGTAGCGCATATCAGCGCAGCCCAGAAGATCAGGAACTCTAGAAGAATTGAGATTTTTAACACGAGAGTAAACGTAAAAAGAAGGTTTTACAAGACTCACGTTAACAATATTGCAGCAGTACGCACACAATCGAAGCGCAGTAAGGATGGCTAGTGTAACTAGCAAGAATACCACGAAGCAAGAAAAAGAAGTACGCTATTAACTATTAACGTACCTGTCTCTTCCGAAACGAATGGAGTACTATGTAGAGCTCTATACTAATCGAATGAGGTTAGTCT
+
685790//49@BC@AA@;;;@BABB<BCCAAAACBB@D@CBAACA@=@E=A00000@@@@0@:@?=?BBCEGDD>9:;DDDD5BA=A5;;;-:?=<>@8937;37/819=8<::5:://0??BBCDCBBBBB?B;<<?AAABBB@?<B?AAA=@BBCDDCC>@?ABAB?BB=BA@=@@??:=?@<@ABBB2?;3:767;=???=A=AAAA<@<?>CA@>@@AAA@@<@>AAB;A::6:@<@ABBBCCBEBBCBBBBB;;;AA>><>888<:::A5:5;@@@A
@ATNG8:02399:02610
GATGGTAGCATCATGCATATCTCACCAGAAGATCAGGAACTCTAGAAGAATTCAGATTTTTAACACGAGAGTAAACGTAAAAAGAAGGTTTTACAAGACTCACGTTAACAATATTGCAGCAGTACGCACACAATCGAAGCGCAGTAAGGATGGCTAGTGTAACTAGCAAGAATACCACGAAAGCAAGAAAAAGAAGTACGCTATTAACTATTAACGTACCTGTCTCTTCCGAAACGAATGAGTACGAGAGTCAGAGCAGAGCTACCATCGAATGAGGTTAGTCT
+
454405<<<?CDC=9;?@@>>><>?7;>>8<A<5558<8;<<=>8=7<?>B<89333333$36;<<;;=BBB>@6>8;;;;;*4>6?8@>>2B=CA@CABBB@00+0+0@9>>@;<???ACCCCDCCCBA@C?BCCC@B::9@A@A>A>B:9:;BABAAAB@CCCCAA>992:9:3:9999,9=<899999(3:7<88:@@@??<?=AAAA=A=@:@@B>BBBBAA@;?;?@@:ACC?::9BCDCCCCDAAABCBAAAAAA>A@@<@@A>=8<@AA?B?BDBAA
@ATNG8:02401:02633
GATGGTAGGCACTGCGCACACATCCCAGAAGATCAGGAACTCTAGAAGAATTCAGATTTTAACACGAGAGTAAACGTAAAAAGAAGGTTTTTACAAGACTCACGTTAACAATATTGCAGCAGTACGCACACAATCGAAGCGCAGTAAGGATGGCTAGTGTAACTAGCAAGAATACCACGAAAAGCAAGAAAAAAGAAGTACGCTATTAACTATTAACGTACCGTCTCTTCCGAAACGAATGAGTACTACTCTCAGAGACACACTACCATCGAATGAGGTTAGTCT
+
88-/*///)4555@>;;>>BCC;;;):AB=@@CB<<294=>??;;B;B>@C?@@?::99-:;>?@::7?>;;;7<<@@@@@+=B7@7@BBB1C>>:<<;===;;<;>?CC?A@@589??@@ABBBBBBBBBC@AAAA=??AAABBB?CAB;;;;CCBCCBB@AABBBB?BB?BBB?@@9888(886-678888%7916627::==>;>8=;:94:999=00+/77:??<@=ABC=CCC?BBBBBBAABBCBBACCABABBBBAAAA>ABBAB<@@?>8=;<<<AB
@ATNG8:02410:02614
GATGGTAGATATATGCACGCTCTACCAGAAGATCAGGAACTCTAGAAGAATTCAGATTTTTAACACGAGAGTAAACGTAAAAAGAAGGTTTTACAAGACTCACGTTAACAATATTGCAGCAGTACGCACACAATCGAAGCGCAGTAAGGATGGCTAGTGTAACCAGCAAGAATACCACGACAAGAAAAAAGAAGTACGCTATTAACTATTAACGTACCTGTCTCTTCCGAAACGAATGAGTACGTGTGACGTACGTGAGCTACCATCGAATGAGGTTGTCT
+
CBBB@BCEEBBBBCCDC@@@CDDBA=ACD?CACAAA@C?BBC???B@BB?B?BB??>CCC+C>BBBBBBBBB??9=<@@@AA5AD>B4;;;6;CC?CCBBCDDDD?C?AC?BBC?CC>>@BCCCDGGDBBBB=CBBB?BABBBAAB>@=BAA>AEA@@BBC?A>ACBB>BB>A><7<@998?9999889%9B<@:89BAAAE=@=?A>?<?@BBCBB=@@BBAA@=><@@?:<BA?BBBBBCDBBB==<ABBBBB=>=>=A==9<<><@:@AA?<A<@<<<
@ATNG8:02413:02621
GATGGTAGTGTCATATGAGAGTGTGTACTCATTCGTTTCGGAAGAGACAGGTACGTTAATAGTTAATAGCGTACTTCTTTTTCTTGCTTTCGTGGTATTCTTGCTAGTTACACTAGCCATCCTTACTGCGCTTCGATTGTGTGCGTACTGCTGCAATATTGTTAACGTGAGTCTTGTAAAACCTTCTTTTTACGTTTACTCTCGTGTTAAAAATCTGAATTCTTCTAGAGTTCCTGATCTTCTGGAGAGCGTGCATATATCTACCATCGAATGAGGTTAGTCT
+
:78;9==CC@;;>;;;ABBBBDDA@@A@@::C<?69926D@CABCCCCED@;;6;;8=8:@:<0505<=??;;4?294888'44.49<=4;???=@CC>BB>BABBFJ@CCCCCBCC>BAD@DACBAB@BAA=BCBB?CBBBCAAAC@@@BCBCC@BBB@CC@C?BBC@@@CBA=A;;;;.;=@<;;;;;*;;???8@ABABBBBCC@CCCC5CAAAB@CAGHGAAA;;;B?B?BBCCBB=@@A>@@@@;;;BCBBABCCCDCCACBB;;5;;9=;?=ABCCC
@ATNG8:02413:02652
GATGGTAGTATCTGCACACTCTGTCCAGAAGATCAGGAACTCTAGAAGAATTCAGATTTTTAACACGAGAGTAAACGTAAAAAGAAGGTTTTACAAGACTCACGTTAACAATATTGCAGCAGTACGCACACAATCGAAGCGCAGTAAGGATGGCTAGTGTAACTAGCAAGAATACTACGAAAGCAAGAAAAAGAAGTACGCTATTAACTATTAACGTACCTGTCTCTTCCGAAACGAATGAGTACTACTCTCAGAGACACACTAATCGAATGAGGTTAGTCT
+
@A@?;@@BCCBBBC><<<===>@CD?BBA;;9==99.48<<999?@8@A@C@BCBAAAAA2A>BBBCCCBB999,99<:999$4;.5.555&5;<6<A;?@=@@A7:8;C?CCC?BA@@@CEDGCBCCB;:;@CEED?BCBCAAAB=@;@;;5;??=@??B<AAAAAA?BB?BBB???AAD=D::99DDDG.568=<<<==<>><@<A>>==A8<<A@@<@BB@@@D?A9::A9A::5:>?AABBBB???BBBBBBBBB@A;;;;=88818<<<8=98;;BA
@ATNG8:02414:02616
GATGGTAGACATATCGTACTCTCTGTACTCATTCGTTTCGGAAGAGACAGGTACGTTAATAGTTAATAGCGTACTTCTTTTTCTTGCTTTCGTTGGTATTCTTGCTAGTTACACTAGCCATCCCTACTGCGCTTCGATTGTGTGCGTACTGCTGCAATATTGTTAACGTGAGTCTTGTAAAACCTTCTTTTTACGTTTACTCTCGTGTTAAAAATCTGAATTCTTCTAGAGTTCCTGATCTTCTGGTGTCGTCTATCATGTACTACCATCGAATGAGGTTAGTCT
+
:>:;7?CCCCCCCCCCDCCBBBCCCBBBCCCC?ABBD>BB@B????ABCB?BBBBB?C?AAAC?C?AAA>@>>75358===*><8;7//'/00(098//(57-6=>@@A=BBA@@@??:>>AC9A>>><==>>:>>AA9>><==>>>>A>>>=<<>7;<<;@@<@<??>@@@D@@<@???>2?8<8<9999+99888*//:667;<==;@@A@/A@@@A<A;??=AA>>>=>9?9>?><>A;<<<6///;==88<@>;;=AA@>@@=A???A8999=38388;;9
@ATNG8:02414:02652
GATGGTAGATATATGCACGCTCTACCAGAAGATCAGGAACTCTAGAAGAATTCAGATTTTTAACACGAGAGTAAACGTAAAAAGAAGGTTTTACAAGACTCACGTTAACAATATTGCAGCAGTACGCACACAATCGAAGCGCAGTAAGGATGGCTAGTGTAACTAGCAAGAATACCACGAAAGCAAGAAAAAGAAGTACGCTATTAACTATTAACGTACCTGTCTCTTCCGAAACGAATGAGTACGAGAGAGCACACGTGAGCTACCATCGAATGAGGTTAGTTT
+
B??@7::<@B@@BCBBBCCDCDBCB@BCC?BCCBCA?C?BAAABBA=??4?;><=CEFED+:6::3338>@;>?388@AAAA.9::?2:99&5;@9>C9:6<<9949?AA?BBE@CCA:;:@@BBDCBAA@B@C;<<?B@@?B???>B=A;;69ABABBBC@BBACAB=AB=???8=<899,9<<89999:(8:4:566BB@@@<@<@=>><>;?=BAA?C;;;@?@>A<>?@9?9929999@@@???B??>AADCCCA??888>><A888:88999198>@AC=
@ATNG8:02414:02656
GATGGTAGTGATACAGATCAGACACCAGAAGATCAGGAACTCTAGAAGAATTCAGATTTTTAACACGAGAGTAAACGTAAAAAGAAGGTTTTACAAGACTCACGTTAACAATATTGCAGCAGTACGCACACAATCGAAGCGCAGTAAGGATGGCTAGTGTAACTAGCGAGAATACCACGAAAAGCAAGAAAAAAGAAGTACGCTATTAACTATTAACGTACCTGTCTCTTCCGAAACGAATGAGTACTATGTAGAGCTCTATACTACCATCGAATGAGGTTAGTCT
+
4>5946==ACCCC@@@==BBBB==B<;?B>@@@AA@=@>A@@?933433.36777;7778'86BA@ACFBBB??9>>DAAA@1@@;A:@@@8ACEACCBCEDDA@?A@CJACCC>@ABBCEDCCCCFCBB@@?A@AA?CAAAC???=B?@;;8;BAAACCC@BCCAAABACADDF<>=::::+::929@@AAA'@;4988:AAA>@<A:>>AA:=:>?CDD@CDBBABA=@=???9@BB?@@@BBBABBBBAABBDEBB=<=AAB;;7;>>;;5;??A>B?AAB:;
@ATNG8:02421:02656
GATGGTAGGCGTGTGAGAGTCTGCCCAGAAGATCAGGAACTCTAGAAGAATTCAGATTTTTAACACGAGAGTAAACGTAAAAAGAAGGTTTACAAGACTCACGTTAACAATATTGCAGCAGTACGCACACAATCGAAGCGCAGTAAGGATGGCTAGTGTAACTAGCAAGAATACCACGAAAGCAAGAAAAAGAAGTACGCTATTAACTATTAACGTACCTGTCTCTTCCGAAACGAATGAGTACTATGTAGAGCTCTATACTAATCGAATGAGGTTAGTCT
+
@BBB?CCD@BBBBBEDDDDAAABBF?GCC@CCBBBB?B@CCCBBBB?BB?B?AAAAAA?A2C?AABCCCAB>=<3<899999(:@<@399+7884988;@@>>>=A<AA<A<;5;;<BA===AA@>>;;;?9>>>A:=<<????C7;7;>>9>;;;@AA?:????==:=<8<>>5:<676)88818A>>@/8818788=A>>>=@<@A@@<@<@=9::;=>>@=>><?<@AC:ABB?687>888889???BAA>>@@@@??CC<AAAB;666<6<:<==;;
@ATNG8:02424:02644
GATGGTAGCGCATATCAGCGCAGCCCAGAAGATCAGGAACTCTAGAAGAATTCAGATTTTTAACACGAGAGTAAACGTAAAAAGAAGGTTTTACAAGACTCACGTTAACAATATTGCAGCAGTACGCACACAATCGAAGCGCAGTAAGGATGGCTAGTGTAACTAGCAAGAATACCACGAAAGCAAGAAAAAGAAGTACGCTATTAACTATTAACGTACCTGTCTCTTCCGAAACGAATGAGTACGATGAGATCTCTTGTGCTACCATCGAATGAGGTTAGTCT
+
BBAA=@99;ECCCCCBCCCCBBBDF?CCCACA@DBB>B:;;AAAAC?BC?BABBCCBCCD5C@CCCCDECCBBB=BBBDDFD3CC?B6:::6;BB?CDDBBBDDD@C@BB?BBB?BBBBBCCB@@@CBBBCB=@@CC?@@CCBBBC6949::6;DBBBCCC@CBCAAB?BC?AAB?BBCCC=A>?<?BBAB2AA>@999AA?@@:>:==@@<>;>@CCBACA@@<00+0,000,000+088<BC>==BBBBCBCBBB?BCBBBCC@DBBBB??@@C?A=CBAAA
@ATNG8:02427:02622
GATGGTAGCACACGAGATCTCATCGTACTCATTCGTTCGGAAGAGACAGGTACGTTAATAGTTAATAGCGTTCTTCTTTTTCTTGCTTTTCGTGGTATTCTTGCTAGTTACACTAGCCATCCTTACTGCGCTTCGATTGTGTGCGTACTGCTGCAATATTGTTAACGTGAGTCTTGTAAAACCTTCTTTTTACGTTTACTCTCGTGTTAAAAATCTGAATTCTTCTAGAGTTCCTGATCTTCTGGATACACTCATGTGCACCTACCATGAATGAGTTAGTCT
+
99<;;@@?CC@BA@<:6;@BBC?@@@?@<CCB@CHF@CD@B>@@?BBBC?BC@<;7;-0/::6::=>@A@A<>??CCEEE2??8;7787&3<==@BBB?BB@BABA?><>CB=>=AA<@??8<6:::779;>9==>>:>=>BBB;;;>??;;;??:8887;;;?=<=<///:::59ABDD5>:=6;;>>>/:::@@69///76;<;;57:9:+://-=292//-/;<<A@@<@=BAAAAA:==A<ABA@@>>>?>>=>=@@<@>><>?<<9///:@5::<?=
@ATNG8:02428:02639
GATGGTAGGCGACATACATACGCGCCAGAAGATCAGGAACTCTAGAAGAATTCAGATTTTTAACACGAGAGTAAACGTAAAAAGAAGGTTTACAAGACTCACGTTAACAATATTGCAGCAGTACGCACACAATCGAAGCGCAGTAAGGATGGCTAGTGTAACTAGCAAGAATACCACGAAAGCAAGAAAAAGAAGTACGCTATTAACTATTAACGTACCTGTCTCTTCCGAAACGAATGAGTACAGAGAGTACGATATGTCTACCATCGAATGAGGTTAGTCT
+
AABB?BBB@CBBBBBFICCCAAA@A=ABC@CCCCAA<@<@ACCCCB?BC?C@A@C;;;;;*;=BB@B@@BA<B=4;:99999(9949.55)5<;8;;;>=<:59.719?<CBD?CCBCBBBBDCCC@CBDD=CCDD?BBBABBBC?C@CBB?BCBBCCCC@CB??A??AA?BBB:>;;;;3?<>;@@@@@2@B?B???B>??@7;7;>?>5:6:>BCC@A@;;;AA=A?ABB=BCC??@?CCCCDBBBBBB@BCCA@BB???<719<<::4888>:>=BB?><
@ATNG8:02428:02652
GATGTAGCGCATATCAGCTCAGCCCAGAAGATCAGGAACTCTAGAAGAATTCAGATTTTTAACACGAGAGTAAACGTAAAAAGAAGGTTTTACAAGACTCACGTTAACAATATTGCAGCAGTACGCACACAATCGAGCGCAGTAAGGATGGCTAGTGTAACTAGCAAGAATACCACGAAAGCAAGAAAAAAGAAGTACGCTATTAACTATTAACGTACCTGTCTCTTCCGAAACGAATGAGTTCCTCTCAGACGCTCGTCCTACCATCGAATGAGGTTAGTCT
+
AB;56=A@@@CBBBAABBBCC@@@;ABB>BCCAA@=@=@CBBCEEABC>B@B@B;;;;;.;?CCCCCCCCCCC>DCCCCCC1@@;@2:::.;BC@AA@BDECCC?A>AB?ABB>AAAAABBBDDCCBBBBB@DDCCA???CB@?<B>BBB>BCBBCBCC@BAABCB>AA?BCB:==888*9>>;999999%9A?B99:BCBCA:=:>??A7:6;?CCC@BBBBBBB?A?BAA<AA@>ACCBB@C?AAABBBCBBBAAACB>CA@9>@@@@;@@AA<A<??>=<
@ATNG8:02434:02657
GATGGTAGTGTGTCTCTGAGAGTAGTACTCATTCGTTTCGGAAGAGACAGGTACGTTAATAGTTAATAGCGTACTTCTTTTTCTTGCTTTCGTGGTATTCTTGCTAGTTACACTAGCCATCCTTACTGCGCTTCGATTGTGTGCGTACTGCTGCAATATTGTTAACGTGAGTCTTGTAAAACCTTCTTTTTACGTTTACTCTCGTGTTAAAAATCTGAATTCTTCTAGAGTCCTGATCTTCTGGCTCTCGTAGACAGATACTACCATCGAATGAGGTTAGTCT
+
>CBB?BA=<<9:59999;B@@@BBBBBCBBBB>ACBB<@A@H@CBBBBCCACFABA?B@B;;;:<AEEDCCCDCC?@@@@@1@C@CCCD>@@@B@BCCAIG?AABBBI@ICCCCDCC?BBC>B@BDCDAA::4;CBB<AABBBBCCBBBBCBAAC@CAA=@@;@>@BBB@@A@A<@@ABB9A>C<;;;;;*;C@@A;AB@AB;;<AB?CCCC2BBAAA?A<AC9;;CBCB;;;;DCBBB?BBC?CCCCCCBCCCCCCCBCCDBB?@;;;;:;;;@<?>@AA<;
@ATNG8:02436:02629
GATGGTAGTGCGTGAGAGAGAGACCCCAGAAGATCAGGAACTCTAGAAGAATTCAGATTTTTAACACGAGAGTAAACGTAAAAAGAAGGTTTACAAGACTCACGTTAACAATATTGCAGCAGTACGCACACAATCGAAGCGCAGTAAGGATGGCTAGTGTAACTAGCAAGAATACCACGAAAGCAAGAAAAAGAAGTACGCTATTAACTATTAACGTACCTGTCTCTTCCGAAACGAATGAGTACGTGTGACGTACGTGAGCTACCATCGAATGAGGTTAGTCT
+
:>B>=@?B@@BB=BCCCBCCCB;;;;,5AA:EDBBAA@D@BBC??:<9@B?B?@@==<;;;';8<?>BBA@A???5=9;9<@<)@@<?2:9.5;;7<??==A>CC>B@CC?BBC?BB??ABDCCCCCCCBCB@BBBC?AABBA@AA<@;@996:BAABCCC?ABBBAB>@B>BBB@BC>>>8?==9====?.?=:?;;<BBA@?;?:=>AA;@<@@BBB?@@@BABB?B?BBA:AAA>AABBBBCBAAABBCCCBBBBB??>DCC?AAAAC@CCAA=@?CCCB>
@ATNG8:02392:02708
GATGGTAGTGCGTGAGAGAGAGACCCAGAAGATCAGGAACTCTAGAAGAATTCAGATTTTTAACACGAGAGTAAACGTAAAAAGAAGGTTTTACAAGACTCACGTTAACAATATTGCAGCAGTACGCACACAATCGAAGCGCAGTAAGGATGGCTAGTGTAACTAGCAAGAATACCACGAAAAGCAAGAAAAAAGAAGTACGCTATTAACTATTAACGTACCTGTCTCTTCCGAAACGAATGAGTACACATCGTCGTGTCGTGCTACCATCGAATGAGGTTAGTCT
+
<CA@<;<<=BCDABACGFHDCB999/5@:8=@@@@;?B@CCC??;=9BB@B?CBBBBCCC2A=AEFEAAABA@@;83:@=AA1A@9@4;;;&5AA9>A>=?>CBB?BACC@CCB?BBAABBBBEDCCCCBAA=A@@@<@AB@A@::5;?CA@@ACCCCCCD?BBCCCC???;?BA;>>9989*9991999999%/85:///99>??<<8<:>A<A<?8;;C?CCBDCED?A>ABA;>??;989A@@@BA9:9BBCCBBBFE::;BBB?BBBCB@9:9A=@<AAAAA
@ATNG8:02409:02675
GATGGTAGGCGACATACATACGCGCCAGAAGATCAGGACTCTAGAAGAATTCAGATTTTTAACACGAGAGTAAACGTAAAAAGAAGGTTTTACAAGACTCACGTTAACAATATTGCAGCAGTACGCACACAATCGAAGCGCAGTAAGGATGGCTAGTGTAACTAGCAAGAATACCACGAAAGCAAGAAAAAGAAGTACGCTATTAACTATTAACGTACCTGTCTCTTCCGAAACGATGAGTACTGCGTCTCACTCTCGCCTACCATCGAATGAGGTTAGTCT
+
----(--207//////:9;9955//)///)/9;9:<74444444949;-3-33445555$54999;<<<<<<<09455:::(9;6;:>>>266625@<<<;:87165/0)/6637788:;==;@@BB@@994994439445:::?<;59/0)/97;==<?9B???BB>>>9==<277777(773,33333$33,377775556+2,277;39495<<>:A@>==9920*089370////:<<=:;;466==<<=<::?@<<AB>AAAA?;8:::292455::
@ATNG8:02413:02675
GATGGTAGATATATGCACGCTCTACCAGAAGATCAGGAACTCTAGAAGAATTCAGATTTTTAACACGAGAGTAAACGTAAAAAGAAGGTTTTACAAGACTCACGTTAACAATATTGCAGCAGTACGCACACAATCGAAGCGCAGTAAGGATGGCTAGTGTAACTAGCAAGAATACCACGAAAGCAAGAAAAAGAAGTACGCTATTAACTATTAACGTACCTGTCTCTTCCGAAACGAATGAGTACACATCGTCGTGTCGTGCTACCATCGAATGAGGTTAGTCT
+
ABB>:C@CDCCCCCCCDEBBBCCAA?ACC?BCCCBB?D?AABBBBC?BB@C@A@ABEDCC1C>AABBBBBBCBB:;;@BBBB3@A<@2:::49;A:AA<BDBBBC@F@CC@@@@:;;BBBCCCCCCCCCCBB?CDBB?BBCBBBA@<@=A::8;CAAABCC@BBBBBB@BB=B@C?AA>>>8?@@;99999(9>:?>>>AAAAC;>:>=@A7;8;ACCC@CCBBA@@;>9???9A994:A@AACBBBBBABBCC;;9FD999BCC@BA@@D?AAAC?B?B@@?@
@ATNG8:02414:02665
GATGGTAGCGCACACATAGATACAGTACTCATTCGTTTCGGAAGAGACAGGTACGTTAATAGTTAATAGCGTACTTCTTTTTCTTGCTTTCGTGGTATTCTTGCTAGTTACACTAGCCATCCTTACTGCGCTTCGATTGTGTGCGTACTGCTGCAATATTGTTAACGTGAGTCTTGTAAAACCTTCTTTTTACGTTTACTCTCGTGTTAAAAATCTGAATTCTTCTAGAGTTCCTGATCTTCTGGACGCGCGCACTGACACTACCATCGAATTAGGTTAGTCT
+
<?99.4999:BBBB;;;CBAABB@A@BBABBC?BCEF=@A>B@ACAHDCD>BA@>@<@<@@@?;A>AA;;9@?@@:;;;;;);<;>?AB<@?;;5;:;5;C7;<BBCC99:BABBBB@CDC@B@BB;<;BBE@BA@@9;;BB;;9A@B@AAB:::?@>?:><9=::9;BA?@?@599?=?*;4:2:BDDD5?>@=>,9:AABBB@?A5;:;:(9>@BB?C?AAACCBBC;;8;?BBCCCC@BBC?BBC@AAAACBBBC@;;;@A9@AA@@=@=??;@?ABCAA
@ATNG8:02417:02661
GATGGTAGGCGACATACATACGCGCCAGAAGATCAGGAACTCTAGAAGAATTCAGATTTTTAACACGAGAGTAAACGTAAAAAGAAGGTTTTACAAGACTCACGTTAACAATATTGCAGCAGTACGCACACAATCGAAGCGCAGTAAGGATGGCTAGTGTAACTAGCAAGAATACCACGAAAGCAAGAAAAAGAAGTACGCTATTAACTATTAACGTACCTGTCTCTTCCGAAACGAATGAGTACCTCTCAGACGCTCGTCCTACCATCGAATGAGGTTAGTCT
+
899=:=BC@C@@@BBBCFDD@@@DD@CCC@AA@C@@<@?BBBBCCB?BC?B?CBBBBDDD3C?CCCCCCDDCCC>BBBBBBB5BC@C?BBB<BCDABBBBCCCCB?B>BA?BBB<??>>@ABBCCDDCCECC@CCCC>@@BCDD??<A?A999:BBABDBA?BCCBAB?BD>AAD?@@>>=5===99:9:9(9@;@:::B@BBB;?;?ABB;@<@AGB@?@CBABBB@C?BBC>C@@=?BCCCCC?@@@@AACCBBBCB??:>>>=>:::B<AA=>:=9=ABBB
@ATNG8:02417:02681
GATGGTAGCGAGCGAGTGTGTATACCAGAAGATCAGGAACTCTAGAAGAATTCAGATTTTTAACACGAGAGTAAACGTAAAAAGAAGGTTTTACAAGACTCACGTTAACAATATTGCAGCAGTACGCACACAATCGAAGCGCAGTAAGGATGGCTAGTGTAACTAGCAAGAATACCACGAAAGCAAGAAAAAGAAGTACGCTATTAACTATTAACGTACCTGTCTCTTCCGAAACGAATGAGTACAGAGAGTACGATATGTCTACCATCGAATGAGGTTAGTCT
+
AA@@<@<@BCD@@ACBBBCBCCBBB@CCD@GCCC;;7:7=>AAABC?CB?C?CCDBBBBB5B@CDDFCCCDBBC>BCCCCDC2BB>B5;<;4;CD?@@<=BCCA@=@@A@>ADD?BABBCCCCCBBBDDCBB>ACB@?BBBA@A@@;A?B@@>ADDECCCD@AAACBB?BA>BBC=@?>==7=>>;99999(:A<B9::BBAAB<?=?A=?7:4:<B?@=AABAACB=B@BBB<BAA?ABDCBAAABBAAABBBBBBBBB@ABBC>BA>>>;?@@@<@<@@>::
@ATNG8:02421:02686
GATGGTAGCTATACGTATATCTATGTACTCATTCGTTTCGGAAGAGACAGGTACGTTAATAGTTAATAGCGTACTTCTTTTTCTTGCTTTCGTGGTATTCTTGCTAGTTACACTAGCCATCCTTACTGCGCTTCGATTGTGTGCGTACTGCTGCAATATTGTTAACGTGAGTCTTGTAAAACCTTCTTTTTACGTTTACTCTCGTGTTAAAAATCTGAATTCTTCTAGAGTTCCTGATCTTCTGGGATGTGTGCGCATTGCCTACCATCGAATGAGGTTAGTCT
+
A@@@<?BBCCCCCBCCHDECCCB@@ABABCBB@BBCC=BC@C@BBBCCCC?CCAAA?C?CBBB?B?BBBBBDBB@?@BCCC2A?:?;9:0;A@>=@AB?BB?B@BBBB=<>AAA?>>8>AD=A=A@@@>>>A=A@AA9?>?8::>=>BA??<>>@<=<=<@@<@;>><<=@A>>9@?>>>2=:>777777)7=79829>>9:<B@>@<AAAA/A@@@A<A<>><>>>>8888=688A?>>999;<4=///;659<9?>:?@;?@@<A@>>><>>>?<A<A@@?@
@ATNG8:02432:02686
GATGGTAGTATAGAGCTCTACATAGTACTCATTCGTTTCGGAAGAGACAGGTACGTTAATAGTTAATAGCGTACTTCTTTTTCTTGCTTTCGTGGTATTCTTGCTAGTTACACTAGCCATCCTTACTGCGCTTCGATTGTGTGCGTACTGCTGCAATATTGTTAACGTGAGTCTTGTAAAACCTTCTTTTTACGTTTACTCTCGTGTTAAAAATCTGAATTCTTCTAGAGTTCCTGATCTTCTGGATATGAGTGACTCGTCTACCATGAATGAGGTTAGTC
+
ABBB>BCCCCCBBCEGCBBCBBCBBCCCCBBB>A>>>8?B@C@CBBBBBB>BBBBB>B>BBBB>B>BBBAAAAAA:@@AAA.7949678)8A9879?A:>>7:9>>>?:>>?AAAAA:???;?;>>>>;;;A;>>>A7;;>>>@>;>@@@@:;:C<>>>>@@;?=??????A>>;>??AA5A<A777777(7=88709:=9:;A@@@=AABB/A@>>><@<@A<@>><=996::??AA>=:=?><@DD=;::8>>>@AA>>=@B=<<=>:>62209(((((
@ATNG8:02433:02689
GATGGTAGCGCACACATAGATACAGTACTCATTCGTTTCGGAAGAGACAGGTACGTTAATAGTTAATAGCGTACTTCTTTTTCTTTGCTTTCGTGGTATTCTTGCTAGTTACACTAGCCATCCTTACTGCGCTTCGATTGTGTGCGTACTGCTGCAATATTGTTAACGTGAGTCTTGTAAAACCTTCTTTTTACGTTTACTCTCGTGTTAAAAAATCTGAATTCTTCTAGAGTTCCTGATCTTCTGGTAGAGCGTGCATATATCTACCATCGAATGAGGTTAGTCT
+
@BCC:CBDDCBBBBAABBBBBBB@@?955<;=3;;95)5<.5.699:<@?7;==@A<@<@<::5:5:@<@A@BCC::9C>@'433(3:?A9999@6;9=<@@=999@CD@CCCCDCED?CCD@C?@ACC:;;HACCCD>AAAABABCBBBBBBB;;6<@@=@B?A@BBB;;;;;;5;;@@A3@<@<;;;;;*;>::;/9??ABCCA?A4;;;;;$:@?BB@C=BB;:;CCBBB?B?BABBBB:;;C?BABBCBB@@@@@@@@@@@@<;<000@=>>::8:<ABBCC
@ATNG8:02393:02733
GATGTAGCGCACACATAGATACAGTACTCATTCGTTTCGGAAGAGACAGGTACGTTAATAGTTAATAGCGTACTTCTTTTTCTTGCTTTCGTGGTATTCTTGCTAGTTACACTAGCCATCCTTACTGCGCTTCGATTGTGTGCGTACTGCTGCAATATTGTTAACGTGAGTCTTGTAAAACCTTCTTTTACGTTTACTCTCGTGTTAAAAATCTGAATTCTTCTAGAGTTCCTGATCTTCTGGGATGTGTGCGCAGTGCCTACCATCGAATGAGGTTAGTCT
+
:://///44=C@AACBBBCAA;:9@>:::>@<?@AC>CD@D@CBDCBBB@CBACC@E?BBBB?B?BAABBBBAB;::DDD3CC?ABBB<;;;:29>@;<@89:BBABACCBBCCBB?BBB>A>BBBDBBBIACDAA?A<;<ECBBCDDBBBBAB=@@@<@@=@@CA;<;B@AAACCBCC.;5;<;;;;.;;;:A=BDBCBDDABB@BDDG5AA@BB>B@BEAECBBCCC@C?CC<;;B?A000+0000AAABCGEEECD@DCC@CDA@@?@@:;6:<ABB;;
@ATNG8:02393:02737
GATGGTAGTGCGTGAGAGAGAGACCCAGAAGATCAGGAACTCTAGAAGAATTCAGATTTTTAACACGAGAGTAAACGTAAAAAGAAGGTTTTACAAGACTCACGTTAACAATATTGCAGCAGTACGCACACAATCGAAGCGCAGTAAGGATGGCTAGTGTAACTAGCAAGAATACCACGAAAGCAAGAAAAAAGAAGTACGCTATTAACTATTAACGTACCCGTCTCTTCCGAAACGAATGAGTACGTGTGACGTACGTGAGCTACCATCGAATGAGGTTAGTCT
+
BCBC?BAB@@;>;<AAABBCBB@@@3>@@<@AA@@@;@5>?@?AB?8A<>B>?@@@>:::):6???AB==>987(73>>??>)@D@D@BBB:BAA?ACCCBBCAA=@=@@@CCC?@A?ABBCCCCCBCBBBB>AA@@>AAACCCBB?C@B;;8;BBBCCCC=@?BBBC?BEACBB=@@999,777/777788%/;67///88A@A<A<A>??;@<AACCDD?D;;<AA>@?AAA;@@B?A@A:::9A@@?@???::9?>>?@@@@A>?;;@A=000?;?5:///3
@ATNG8:02404:02713
GATGGTAGCTCATATCAGCGCAGCCCAGAAGATCAGGAACTCTAGAAGAATTCAGATTTTTAACACGAGAGTAAACGTAAAAAGAAGGTTTTACAAGACTCACGTTAACAATATTGCAGCAGTACGCACACAATCGAAGCGCAGTAAGGATGGCTAGTGTAACTAGCAAGAATACCACGAAAGCAAGAAAAAGAAGTACGCTATTAACTATTAACGTACCTGTCTCTTCCGAAACGAATGAGTACCTCTCAGACGCTCGTCCTACCATCGAATGAGGTTAGTCT
+
59=>;>@CBB=BCFDCEBBCCBCCE=@AA?B>>:BB9B@DCC>>=B?BA9>6787;7;;;'84699BBC@=???6::;;9:9*5@8=:@DD7B>CACB@BDFDCC>@=@C@CCC>AAAABCCCCCCCCBBBA@DCCC=B@@@@@@B@B?C:::;BBCCBBC?CBBBAA>AC@CCF?A@999,9>>;88888(8@;>;;;@@A@@<@<?>=>1818>A@A?ABBBBBC@B?BBB>BAA>ABBCCBB@@A@=>>BAAAAAAAA8>>D<>==<<6<<<<8=;@BBBB
@ATNG8:02416:02736
GATGGTAGTGTGTCTCTGAGAGTAGTACTCATTCGTTTCGGAAGAGACAGGTACGTTAATAGTTAATAGCGTACTTCTTTTTCTTGCTTTCGTGGTATTCTTGCTAGTTACACTAGCCATCCTTACTGCGCTTCGATTGTGTGCGTACTGCTGCAATATTGTTAACGTGAGTCTTGTAAAACCTTCTTTTTACGTTTACTCTCGTGTTAAAAATCTGAATTCTTCTAGAGTTCCTGATCTTCTGGTAGAGCGTGCATTTATCTACCATCGAATGAGGTTAGTCT
+
:>4566=BCCCCBCBAAB@@@BCCBBBCBBBB>BBBB<BC?C=BBCCCCD=BBBBB@C@DBBA?D?EECCCCCCC?BBBBB1BC@CBCC>CCBA?@;:6:@=?ABECF@DCCBCCCG@C@@>@@CDDCCCCC?CCCD?BCCBBBBCFEDD@@@BC@CBA>AD?C?AABBCCBBB?A>>>=0=9=9::9:9*:?@@A=BCCCBCDBBA69;9;.;BBBDBD@EC@CBBBC@@>?ABBBCCC>@?C?CCDCCCCBA@@@?<?BCCID@CABBB?????<?=@CABB
@ATNG8:02417:02727
GATGGTAGCTCGCTGATGATATCTCCAGAAGATCAGGAACTCTAGAAGAATTCATATTTTTAACACGAGAGTAAACGTAAAAAGAAGGTTTTACAAGACTCACGTTAACAATATTGCAGCAGTACGCACACAATCGAAGCGCAGTAAGGATGGCTAGTGTAACTAGCAAGAATACCACGAAAAGCAAGAAAAAAGAAGTACGCTATTAACTATTAACGTACCTGTCTCTTCCGAAACGAATGAGTACTATAGACTATCTGAGACTACCATCGAATGAGGTTAGTCT
+
@ABB@CDECC?CCCCCCCCCCBBBCACED@DCC@@A@B?BBB;::C?BB?B>?????AAA2A?BBBBBBDDDED<==<;;;;*4=8=3>>>0><=9666<>CDCC@C@BB?A@A=@@BBBCDCCCCCDCCCC?CCBB?BA@??>>@<@?C??>@BBCBCCB?BBBCBA=@A8@AA8<<9999+9>>;999999%:@:>878@@B==:><>>AD8;7:A@@@=@BAA@BB?A?A@?8@997:BCCDCBA@ACCC@@ACCCC???CBBB?BB@@B>BC?><>??A?@?
@ATNG8:02423:02744
GATGGTAGTATAGAGCTCTACATAGTACTCATTCGTTTCGGAAGAGACAGGTACGTTAATAGTTAATAGCGTACTTCTTTTTCTTGCTTTTCGTGGTATTCTTGCTAGTTACACTAGCCATCCTTACTGCGCTTCGATTGTGTGCGTACTGCTGCAATATTGTTAACGTGAGTCTTGTAAAACCTTCTTTTTACGTTTACTCTCGTGTTAAAAATCTGAATTCTTCTAGAGTTCCTGATCTTCTGTTGAGATATGCATGATGCTACCATCGAATGAGGTTAGTCT
+
ABA<?B=BBC@AA@@<A@@A<BECCBCBBBAB=@;99.9?;=;==9::::6:=@?A?B<?>AB>B>BB@AB<;;?:>=<=<.;;:=====2=@?>499<7<=:===<;;5;>@@BBBD<AAB<A=>><>===@=AAAA8><ACAA888====>==<:>;95AA;A:AAAAAAABC<?;;;;/:4:1::<=</<A=>>9>@>>>@@@@>;>AAA/A9<9A<A<AA=AAA@@>>;>=>>A?==:=>>>9>>@@>>>>>>99;75568848566;6666;7=7666??
@ATNG8:02424:02747
GATGGTAGCACAGAGATCTCATCGTACTCATTCGTTTCGGAATGAGACAGGTACGTTAATAGTTAATAGCGTACTTCTTTTTCTTGCTTTTCGTGGTATCTTGCTAGTTTACACTAGCCATCCTTACTGCGCTTCGATTGTGTGCGTACTGCTGCAATATTGTTAACGTGAGTCTTGTAAAACCTTTCTTTTTACGTTTACTCTCGTGTTAAAAATCTTGAATTCTTCTAGAGTTCCTGATCTTCTGGATATGAGTGACTCGTGCTACATCGAATGAGGCTTCGTCTATCACGAGTGCC
+
/7//)/9;;<<666;95555599<5566;997=///)/;)/)////::5505;:6616)///;17479;9:::99477777$33,337::.9<8838///6490//333(3222785515AA<A<>>;::79<4<==>588558;=>;=;=<<956////(/5/56558;8585:596666)5.77.77777(5:66706///889A>@;@DEE.>;;7:?=@<@@:>>@>>===A:==>>;;5;>>:>@?>77---3==33;A::///<<;:6::::6:<,//6229,--222,--66
@ATNG8:02426:02742
GATGGTAGCTCTGCTCTGACTCTCGTACTCATTCGTTTCGGAAAAGACAGGTACGTTAATAGTTAATAGCGTACTTCTTTTTCTTGCTTTCGTGGTATTCTTGCTAGTTACACTAGCCATCCTTACTGCGCTTCGATGTGCGTACTGCTGCAATATTGTTAACGTGAGTCTTGTAAAACCTTCTTTTTACGTTTACTCTCGTGTTAAAAATCTGAATTCTTCAAGAGTTCCTGATCTTCTGGTGTCGTCTATCATGTACTACCATCGAATGAGGTTAGTCT
+
;<;6;>@>ECGABBBBBCBBBAABB???BAAA?ACCG>BB5<<;*99<@A<???;;2549A55.5499;=DB=<C:>>>>>+>A;<@@;5;BBB?BCB?BA=@@@@AB=AA99:A??<?@@<@599@@AABB>???888>?AA>=ABBCCAA=???=@A>B>BAA???B??9;9<8=.>=B?B?@@A0><0//)..855396577=;=9*9:99939:67.7>478;A;A688<<=<9<=A88//<::///=9:>AA@@889:==<?@=>>>>:=9=;66:
@ATNG8:02434:02754
GATGGTAGCATCATGCATATCTCACCAGAAGATCAGGAACTCTAGAAGAATTCAGATTTTTAACACGAGAGTAAACGTAAAAAGAAGGTTTTACAAGACTCACGTTAACAATATTGCAGCAGTACGCACACAATCGAAGCGCAGTAAGGATGGCTAGTGTAACTAGCAAGAATACCACGAAAGCAAGAAAAAAGAAGTACGCTATTAACTATTAACGTACCTGTCTCTTCCGAAACGAATGAGTACCTCTCATATGACACTACCATCGAATGAGGTTAGTCT
+
55>><=BCCEBBBBBBCCCDBBBBC@CBB@BBC:9:?B?BBBBBBC@CF?B?A?><<===+=7BBBBBBBBB?B9>?BEEHE5BA=A=@@@9AAD@BAAA;?@DB@B@DI@CCC>A@AABBBBBCCCCCBBC@CBBB>A@AAABAA>B@CBB@BCDBCCCD@???ACB?AA=A@A>??@@@;?<<99:::::%:A?;878@?ABB<?<?===1918>BBB?BCAAABA=B=;;:.:::3:?BBBBC?BBBAABCCBAA>BAAA;>9:=;7///<7;9666=A
@ATNG8:02441:02747
GATGGTAGCGCATATCAGCGCAGCCCAGAAGATCAGGAACTCTAGAAGAATTCAGATTTTTTAACACGAGAGTAAACGTAAAAAGAAGGTTTTACAAGACTCACGTTAACAATATTGCAGCAGTACGCACACAATCGAAGCGCAGTAAGGATGGCTAGTGTAACTAGCAAGAATACCACGAAAAGCAAGAAAAAGAAGTACGCTATTAACTATTAACGTACCTGTCTCTTCCGAAACGAATGAGTACGATGAGAGAGCTCTCTCTACCATCGAATGAGGTTAGTCT
+
9@;;6;///7:BABBBA@@@@A;99,9<<:;;@<9526<@@B@@??9??:?;=>@<;;;;;%;>CCBBCBGFCDH;;;CDJEJ5BC@B>CBB9BBA>BBBBBBB;;4;5;@>ABD?BBBBCB@A@EEHHCBBCACAAA?@@@@AAAA>B@C<;:;BCCBDCC@AACBBB@CB?BBA<@@999:+::9999988'7>6;444@AA>><?;?AAB=A:>>CCC@CBAACDC8;6;AA;@@A>;;9ACCBCA???@@@><?ABBBBB?CC@C>>=?7;;??:>:>BC@@
@ATNG8:02406:02763
GATGTAGTGTCATATGAGAGTGTGTACTCATTCGTTTCGGAAGAGACAGGTACGTTAATAGTTAATAGCGTACTTCTTTTTCTTGCTTTCGTGGTATTCTTGCTAGTTACACTAGCCATCCTTACTGCGCTTCGATTGTGTGCGTACTGCTGCAATATTGTTAACGTGAGTCTTGTAAAACCTTCTTTTACGTTTACTCTCGTGTTAAAAATCTGAATTCTTCTAGAGTTCCTGATCTTCTGGACGACGCGCACTGACACTACCATCGAATGAGGTTAGTCT
+
:@A>556<<<>=?><<;55544444445<<>:===@6>>2515<<<<BB:=====<@9@@AA<A>BBBBB@@@A<@@@A@0@G000@>3=>>>;?;@;@A0/0>==?=@@ABDBCBADDD@C?@@BA;;;A=AACC@CCDDBABAA@BBCCCCC@FA@=@B>A=@@BBBBC@@;@;;;;.;=@=;;;;.;B@@B=BDDBBBDBCBACGCC3DAAAC?BAGFAFCBBBBC?@=@C@@@B=B@@<@A;;;CCBBBBA@@CBBBBC?ADBBA=@A;;5;>@@A;;
@ATNG8:02406:02796
GATGGTAGCTCGACGTACGTCACACGTACTCATTCGTTTCGGAAGAGACAGGTACGTTAATAGTTAATAGCGTACTTCTTTTTCTTGCTTTCGTGGTATTCTTGCTAGTTACACTAGCCATCCTTACTGCGCTTCGATTGTGTGCGTACTGCTGCAATATTGTTAACGTGAGTCTTGTAAAACCTTCTTTTTACGTTTACTCTCGTGTTAAAATCTTGAATTTCTTCTAGAGTTCCTGATCTTCTGGCTCTCGTAGACAGATACTACCCATTCGAATGAGGTTAGTCTT
+
ABCC?A@@@=/////////6><;56666>>>>@:666@8<<9<465<=:::5:<::?;@4?>AB8A>A?>?A<88=488333$3838333(2933.39;6;;48=88==7==:778>>:;<=<A:7665655A7777947:;>@::;>===:;6880////55)/)577999777-22557*76;466767(/898<1:///989<<<0877'25606;,22,294:886;..)..272333-36;5;;9>>>BB@@@AA:9996633-37073717::706069///2
@ATNG8:02406:02799
GATGGTAGCACACGAGATCTCATCGTACTCATTCGTTTCGGAAGAGACAGGTACGTTAATAGTTAATAGCGTACTTCTTTTTCTTAGCTTTCTGTGGTATTCTTGCTAGTTACACTAGCCATCCTTACTGCGCTTCGATTGTGTGCGTACTGCTGCAATATTGTTAACGTGAGTCTTGTAAAACCTTCTTTTTACGTTTACTCTCGTGTTAAAAATCTTGAATTCTTCTAGAGTTCCTGATCTTCTGGTGAGATATGCATGATGCTACCATCGAATGAGGTTAGTCT
+
?AA@9<<@?@;@>;B<@@@:99;==@666=>E>CABA=>>:@)///997747<87:69+0/7;4747:::<<::>6:9:::'9;(/////(..225+22949;6;>=@;;5;=:998879>@@<@;;;;;;9<<;?>?A<@@@BA@>==??===<<;*///38@7@7@@@;;;@;;498898)87<8=>>>>/<>888*8<:::7>??>=CBBC/@;;5;=8==AA=B>>>@@@<@=BB>:::///=9=<<?>>>BBBA===6666==5=66694///=7=6999@>
@ATNG8:02407:02808
GATGGTAGTAGTACACTAGTCATACCAGAAGATCAGGAACTCTAGAAGAATTCAGATTTTTAACACGAGAGTAAACGTAAAAAGAAGGTTTTACAAGACTCACGTTAACAATATTGCAGCAGTACGCACACAATCGAAGCGCAGTAAGGATGGCTAGTGTAACTAGCAAGAATACCACGAAAGCAAGAAAAAAGAAGTACGCTATTAACTATTAACGTACCTGTCTCTTCCGAAACGAATGAGTACTGTATCTATGTGTGCGCTACCATCGAATGAGGTTAGTCT
+
BBBA@BBBCBBBCCCBBCBCCBCCCABBB@CCBBBB?B>BCC@@@C@CB@C?@@@?==>>,@=@ABBBADC???5=@;;;;;*9A;?2:::*9<B9996ACBBBB?B@;;6;@A=@@BCGDDFCCCCCCBBC?BCCC=@@BBBABC<A=B@?=ADDDDCDD>ABBBBC>BB>BBB>@@999,7<<9<9:;;;':>:=898??BBA=A7;<?A<@<@@C@@?@DAAABC?@=@@=5=00+0@@@BCCBBBBBDBBBBBBBB:;;@AA<AA=;;5;A::8:?ABA?@
@ATNG8:02413:02761
GATGGTAGAGGAGACTGTAGCGCACCCAGAAGATCAGGAACTCTAGAAGAATTCAGATTTTTAACACGAGAGTAAACGTAAAAAGAAGGTTTTACAAGACTCACGTTAACAATATTGCAGCAGTACGCACACAATCGAAGCGCAGTAAGGATGGCTAGTGTAACTAGCAAGAATACCACGAAGCAAGAAAAAGAAGTACGCTATTAACTATTAACGTACCTGTCTCTTCCGAAACGAATGAGTACTATGTAGAGCTCTATACTACCATCGAATGAGGTTAGTCT
+
:;;>044>5505;>><@B665;544:4:;<8:77://)/588/544;633.3177833877'71788==BCBBB@877:????,>B>C?CCC9A@@=@;555544:.4.4838:<7554=;;;==@99>0///4:/450555:<<9:9>>A;:49B=9:9=A<@A@@@@00/=0009::07039:4:;;;;)55+2222667775:52229/5/57==>;>==ABCC?B?@==5:::)---88;>@?=773999:8:;:3359//).777:55>>A;?;>??@>
@ATNG8:02421:02780
GATGGTAGAGTATCATGTGTATCTCCAGAAGATCAGGAACTCTAGAAGAATTCAGATTTTTAACACGAGAGTAAACGTAAAAAGAAGGTTTTACAAGACTCACGTTAACAATATTGCAGCAGTACGCACACAATCGAAGCGCAGTAAGGATGGCTAGTGTAACTAGCAAGAATACCACGAAAGCAAGAAAAAGAAGTACGCTATTAACTATTAACGTACCTGTCTCTTCCGAAACGAATGAGTACTACTCTCAGAGACACACTACCATCGAATGAGGTTAGTCT
+
?@A=<ACCCCCCCCC=;;CBCBBBB@@@@?CBBCAA>A?BBCCCBB?BC?C@CCBCCCCC5D@CCCBBBBCCCC>CCBBBBB5AA=@:>>>7@BD@CBBCCC????C@CC?BAB?ABB@BBCCDDBCBCCCD@CCAA>@@??AB??<@?B@@?AEFCCCCB?BBBBBB>BB=BDD;@?888*9>=9>?@@@.@A<=:;;ABA@@;><>@??=?<?>CAA=ABBBBBB?B?B@?8@;;6;CBACDCCCCBBBBBBA@@BBCCABBB?B@>>>99@::6:;@BB;:
@ATNG8:02426:02772
GATGGTAGCGCACACATAGATACAGTACTCATTCGTTTCGGAAGAGACAGGTACGTTAATAGTTAATAGCGTACTTCTTTTTCTTGCTTTCGTGGTATTCTTGCTAGTTACACTAGCCATCCTTACTGCGCTTCGATTGTGTGCGTACTGCTGCAATATTGTTAACGTGAGTCTTGTAAAACCTTCTTTTTACGTTTACTCTCGTGTTAAAAATCTGAATTCTTCTAGAGTTCCTGATCTTCTGGGTGTATCAGCGAGTATCTACCATCGAATGAGGTTAGTCT
+
@A?>=BBB@@BC@CCBBBCCBBBBBC@@?@:;4:@@B;BA6;4:>?>;@@=@CBBB@C@BA::5;<??BABBBBC=;;;;;);B@CBCC>BABB>B@B>BC?ABBCEE@DBBBFECC@CCC?B?BCCCCCCC@CCCD?@ABCCCCBBCCCBABBB@CBB?CC@D?BBCBBCCCC@BCCGG;B?A=AAAA@,@@:::6;A@@ACBCCBACHEG5CA@ACAC@CC@CDCCC@@>@@CBBBDE?B?AA=@BBDCCCC@AACAABCBBBBB@@@D=@@@B?B?CBAAA
@ATNG8:02426:02778
GATGGTAGCACGAGTCACTCATATCCAGAAGATCAGGAACTCTAGAAGAATTCAGATTTTTAACACGAGAGTAAACGTAAAAAGAAGGTTTTACAAGACTCACGTTAACAATGTTGCAGCAGTACGCACACAATCGAAGCGCAGTAAGGATGGCTAGTGTAACTAGCAAGAATATCACGAAAGCAAGAAAAAGAAGTACGCTATTAACTATTAAACGTACCTGTCTCTTCCGAAACGAATGAGTACGATGAGAGAGCTCTCTCTACCATCGAATGAGGTTAGTTT
+
:?=C?BBBCB@@<CECCCBB@;@BB9@@@7;=@@::294=>?666>:C>@D>998@@CCC3C=??AAA@AA?==5<=;:999'4@=C:CCC8@ACBCCBBBB@;;9;>AA?@@A@CCCCDBBCCCCBBCCCC?BBBB?BBBBCBBB@C?B::8:BCBBCBC?A???BB?BC?CBBCCCCCC;;;;=;::;:)9=>>>?CCBCDF@C@CCAB5;<.;BB@A>@@@AAAB?D<:::/99928??899A???AAAAAA>>>A===??==:=AB??;==<=5;5;ABB=
@ATNG8:02433:02779
GATTAGGACGAGCGTCTGAGAGGTACTCATTCGTTTCGGAAGAGACAGGTACGTTAATAGTTAATAGCGTACTTCTTTTTCTTGCTTTCGTGGTATTCTTGCTAGTTACACTAGCCATCCTTACTGCGCTTCTATTGTGTGCGTACTGCTGCAATATTGTTAACGTGAGTCTTGTAAAACCTTCTTTTTACGTTTACTCTCGTGTTAAAAATCTGAATTCTTCTAGAGTTCCTGATCTTCTGGATACACTCATGTGCACCTACCATCGAATGAGGTTAGTCT
+
5==7;;:BBCBBBBCCBAABCC?C@@@CCD?B@@@<@DAE@ABBCDCCACCCA@>@@CCBB@CACBBCDCCBB>;:::9*;B>BCCC>CFCC?CCC@DB@BBCCDD?BBCCCCBB?B@@=@?CCCBBAAD@CCCC@CCCBBABCCBBBCBBBB@CCC?BD@B?BBCDDCBBC?AACDC:B?B?AACCC2BB;;;8;BBCCCCCCC@BBBB3AABBB>B@CC@CCBCC@?=?@EEBBBC?AAB@CEEDCCCBA???BCCD?BBE?A?@?A=???A>@=BCBAA
@ATNG8:02434:02774
GATGGTAGTCTCAGATAGTCTATAGTACTCATTCGTTTCGGAAGAGACAGGTACGTTAATAGTTAATAGCGTACTTCTTTTTCTTGCTTTCGTGGTATTCTTGCTAGTTACACTAGCCATCCTTACTGCGCTTCGATTGTGTGCGTACTGCTGCAATATTGTTAACGTGAGTCTTGTAAAACCTTCTTTTTACGTTTACTCTCGTGTTAAAAATCTGAATTCTTCTAGAGTTCCTGATCTTCTGGAGATATCATCAGCGAGCTACCATCGAATGAGGTTAGTCT
+
:<@<056<<@BB666>=>;;;=@>>B<<;::>7??@D;?>;;6;<<==BC@DCA@?@C@BBBC?C@BEGB@ACCE;::CCD2CD=??BC>@>@@<@>F@CC;;;BBBC?BACCCCBB@CCC@C?CECCBBBC@BCCC?BBCCCBBBB@@@BBBBD@B@A>@D@C>AABBBCCCC?BBDEF;B=A=;;;;;*;ABBD>CCJCCCBABC?BBBB2BCCFGAE@CC?BBBCCBB?B@BCCBBB:::C@BBCCEECBBCCCBBAA@CCC@C:;;DA;;;D@DACCCCC
@ATNG8:02395:02818
GATGGTAGCTATACGTATATCTATGTACTCATTCGTTTCGGAAGGAGACAGGTACGTTAATAGTTAATAGCGTACTTCTTTTTCTTGCTTTCGTGGTATTCTTGCTAGTTACACTAGCCATCCTTACTGCGCTTCGATTGTGTGCGTACTGCTGCAATATTGTTAACGTGAGTCTTGTAAAACCTTCTTTTTACGTTTAACTCTCGTGTTAAAATCTGAATTCTTACTAGAGTTCCTGATCTTCTGGTAGAGCGTGCATATATCTACCATCGAATGAGGTTAGTCT
+
44==8=BBBB=ABBCGGCBBBBB@AA;9;B;;2:@<<98:6:).(--685748::9=7?285<;7<8<8779883:/9@<?>)7<39322'2>;=,0/:7=@<BBBBBB>A=B@@@AA:?>@;?<?BB=>>>@<@@AA7;;;??>?>>?AAA888>8898:??1938A???AAAB6;:;:;-;8?=B@@>>+>@>><)/(/9555::9:3:;:-;<<=<9>=>>;?@@A??>>:=;@B=:9:166:6:=>>>?@>>>@?@?@@@@@@<A66695///>1616999?
@ATNG8:02398:02824
GATGGTAGGCACTGCGCACACATCCCAGAAGATCAGGAACTCTAGAAGAATTCAGATTTTTAACACGAAGAGTAAACGTAAAAAAGAAGGTTTTACAAGACTCACGTTAACAATATTGCAGCAGTACGCACACAATCGAAGCGCAGTAAGGATGGCTAGTGTAACTAGCAAGAATACCACGAAAAGCAAGAAAAAAGAAGTACGCTATTAACTATTAACGTACCTGTCTCTTCCGAAACGAATGAGTACATAGATATACGTATAGCTACCATCGAATGAGGTTAGTCT
+
AA@<;;:@=?;;;;;;;<=AA@>@@4@?B855;;;;7;8==B@??B?A>9=:..------$-0665//)/6699://3444444#55.5499;0;<=9<<<<==95:69:>A<ABB=??A@BAAAGBBCCBBCD@CAA@>@?AAAAA@=A=A;;7;BBBBBBA>ACBAAB???:?@?9?@>=;;0<<<;988888%6=1798:::@AA=A;AAAA<?;?=@@@?BBAABBC@E@BBB>DBC>???AAACBBBCBBA::;;;;?======;>>>?>:==;;7;=ABB>>
@ATNG8:02400:02815
GATGGTAGCTCGCTGATGATATCTCCAGAAGATCAGGAACTCTAGAAGAATTCAGATTTTTAACACGAGAGTAAACGTAAAAAGAAGGTTTTACAAGACTCACGTTAACAATATTGCAGCAGTACGCACACAATCGAAGCGCAGTAAGGATGGCTAGTGTAACTAGCAAGAATACCACGAAAGCAAGAAAAAAGAAGTACGCTATTAACTATTAACGTACCTGTCTCTTCCGAAACGAATGAGTACTACTCTCAGAGACACACTACCATCGAATGAGGTTAGTCT
+
BBCB?CBECC>B=AA@CCCCCCBBC@EFD@CCDAAB=@<@BB??@B@DD?C?BB>??@AA2B@CCCAAAAACCC;><;;;;;*;@<@4;;;*:@@=AA;ADCBCC@B?BC?@@@>@?BBBDDBBBCCCDCCB?CBBB?BA@??@??<@?BBA@CDBBBCBB?BDGB@?;8829@?;@@9::,7<<<<<<<<<&9=9?888CAAAB8;7;A>>6;5;=AAA>AA@@@A@=?>:99.:9:6:CCCCBBBBBBBAAAAAABBCAA@@@A=BA@><6<A::6:?A@@AA
@ATNG8:02402:02826
GATGGTAGCGCGACGAGCGTAGACCCAGAAGATCAGGAACTCTAGAAGAATTCAGATTTTTAACATCGAGAGTAAACGTAAAAAGAGGTTTTACAAGACTCACGTTAACAATATTGCAGCAGTACGCACACAATCGAAGCGCAGTAAGGATGGCTAGTGTAACTAGCAAGAATACCACGAAAGCAAGAAAAAGAAGTACGCTATTAACTATTAACGTACCTGTCTCTTCCGAAACGAATGAGTACGTGTGCGACGTGTCTCCTACCATCGAATGAGGTTAGTCT
+
49::8<=BAAABBCBDBCCCCBBBC?BBB?B@@ABB?B?CBCAAADADD@F?:9::9>>>,@>A@==>7333888/7733333$3334;<<1===7=>=??BB::5;:>=:>??=@@@@CCCCCCBDCBAA@?CCCB>BAAABBBB>B>B@@<@CBBAAAA????@AA>@@<ABB:??898+:<<788888(8D:A888@A@@@<?;?BAF7;7:AB@@>@BAAACC@C?CBC<B999:AACCCCAAABBBABBBB>>@@@<@@A;>>?AA;AAAA=?9<AAAA
@ATNG8:02403:02844
GATGGTAGATACTGCTGATACACCCAGAAGATCAGGAACTCTAGAAGAATTCAGATTTTTAACACTGAGAGTAAACGTAAAAAGAAGGTTTTACAAGACTCACGTTAACAATATTGCAGCAGTACGCACACAATCGAAGCGCAGTAAGGATGGCTAGTGTAACTAGCAAGAATACCACGAAAAGCAAAGAAAAAGAAGTACGCTATTAACTATTAACGTAACCTGTCTCTTCCGAAACGAATGAGTAACGAGAGAGCACACGTGTCTACCATCGAATGACGGTTAGTCTA
+
:><<8@BCBB@B;;6>>@CDAA@M@DCB?BBC;<89B?EDCBABB?B@=@<@@9:9AAA.0,0;/////88:8;5::65888(--(-2666)--606666666::2<9>?::9;8=====A@>>>A@@>>>A:=<:;7///;77-/*/5::A=B888@?>><?AAA??:::5;;=:=A==<<)8888(7<:::)57.7A<<=>;;;,/,/<::5=9<://+/599==A@@<@==:919//+/;::/6.6<><<>>>==>>??????A=>:=//-=0-----4;26669/5
@ATNG8:02408:02850
GATGGTAGTATAGAGCTCTACATAGTACTCATTCGTTTCGGAAGAGACAGGTACGTTAATAGTTAATAGCGTACTTCTTTTTCTTGCTTCGTGGTATTCTTGCTAGTTACACTAGCCATCCTTACTGCGCTTCGATTGTGTGCGTACTGCTGCAATATTGTTAACGTGAGTCTTGTAAAACCTTCTTTTTACGTTTACTCTCGTGTTAAAATCTGAATTCTTCTAGAGTCCTGATCTTCTGGCGCGTATGTATGTCGCCCTTACCATCGAATGAGCTTAGTT
+
BCCB;C>BBCB;<<CCDBBA@@@@@C;99@AA=ABCD?BA>A=??ABCBB@BBA@@9?:>@<>6<577ABA==9;2;====(9;385505===7<=;;AB0279<9<8>?@A????=BBB7:788::@>@A;AAA?;?=??@>>:::::>===@<>>==CD=D;@@>====<<176666(517-55;;=.?@;;9-355...8757-566(255581616626=:33...27;;=33---907-/-666336;<:=;76.63//(/9667,2,,,**,222,
@ATNG8:02409:02815
GATGGTAGTGTCATATGAGAGTGTGTACTCATTCGTTTCGGAAGAGACAGGTACGTTAATAGTTAATAGCGTACTTCTTTTTCTTGCTTTCGTGGTATTCTTGCTAGTTACACTAGCCATCCTTACTGCGCTTCGATTGTGTGCGTACTGCTGCAATATTGTTAACGTGAGTCTTGTAAAACCTTCTTTTACGTTTACTCTCGTGTTAAAAATCTGAATTCTTCTAGAGTTCCTGATCTTCTGGACAGAGTGTGCAGATACTACCATCGAATGAGGTTAGTCT
+
/7;>8@B;::555569;?;@AAACCB;;;@AA>A@BB<BD@C@AAACBBC>BAABA>A=AB?A?B?BBABAA@>?;><<<<'>?:@?A@9@:?;8@=B;;>69:?BBC@BCEGICDCACCB?B@BCBBBBBCACCCB?BBDDDCBBBCCCCAAAC>AAA?BB@C@DDBBBBBBD@CCCFG9@=@9;:::-;ABBG?DBBBBAB@AA?BCBC5BBBBC@B?BCACCCBBBB@D?BBCBBB=@@@@CCCCDDCBCCBBCCC@AACC@BBCBB?BC??=?=AA@::
@ATNG8:02415:02856
GATGGTAGTATATCGCGTCGCTATCCAGAAGATCAGGAATCTCTAGAAGAATTCAGATTTTTACACGAGAGTAAACGTTAAAAAGAAGGTTTACAAGACTCACGTTAACAATATTGCAGCAGTACGCACACAATCGAAGCGCAGTAAGGATGGCTAGTGTAACTAGCAAGAATGACCACGGAAAGCAAGAAAAAGAAGTACGCTATTAACTATTAACGTACCTGTCTCTTCCGAAACGAATGAGTACTATAGACTATCTAGAGACTACCATCGAATGAGGTTAGTCT
+
::<<9A=?CCCABBBBB@B=;?;;;79==556/:::4<,//<<<<>?55949;?@@CCCBC1@??BBD?@@A@=5=00)/;;;+;>5:)0/*///57999<:9//)/20/)/:=9=<@<999B;9:99999B=BBBA=@?9:944306:>>>:<=666<=>465===<8;:6333=8>7708?7;>;5;<<==1>A>BBB=>8;;;49.558A7;5::@>>:>=555==8;7<AA;??>:888<BBB===B==8==:@//0/0=>===8<::8A2355;7;7;<<;;
@ATNG8:02417:02854
GATGGTAGGAGACACGTCGCACACGTACTCATTCGTTTCGGAAGAGACAGGTACGTTAATAGTTAATAGCGTACTTCTTTTTCTTGCTTTCGTGGTATTCTTGCTAGTTACACTAGCCATCCTTACTGCGCTTCGATTGTGTGCGTACTGCTGCAATATTGTTAACGTGAGTCTTGTAAAACCTTCTTTTACGTTTACTCTCGTGTAAAATCTGAATTCTTCTAGAGTCCTGATCTTCTGGCTGCGCTGATATGCGCTACCATCGAATGTAGGTTAGTCT
+
>>><8<=>:>>>==;;::<<5//:9//////5.5544)4:.4.548;<5525<99949499996:5:888;8889377777'782888=09?><6;;;6;>=>>=@BB>?888;=>@<ABB<@<@==88888;AA>>5::66599<?DAA>:66=6///9<<7=1;;==;9:<<8;>>CC2D;>67///)/5555'..733347..-66)2-//72747749<<99///38877--+--2-22-//::633;663;9922-3229902325827266---
@ATNG8:02421:02827
GATAGTATCTGTCTACGAGAGCCAGAAGATCAGGAACTCTATAAGAATTCAGATTTTTAACACGAGAGTAAACGTAAAAAGAAGGTTTTACAAGACTCACGTTAACAATATTGCAGCAGTACGCACACAATCGAAGCGCAGTAAGGATGGCTAGTGTAACTAGCAAGAATACCACGAAAGCAAGAAAAAGAAGTACGCTATTAACTATTAACGTACCTGTCTCTTCCGAAACGAATGAGTACGTGTGACGTACATGAGCTACCATCGAATGAGGTTAGTCT
+
CBBCCCBBBBBEGDDBBCCCBB?BBF@CAAA??=?@BBBABBB?@@<@=@B?@ABAB3B@BBCBAAAAB?C999@DDDD3DA>B5;;;-:AA=CC>CCCA@B=@<@A=@A@7::??@CCCECCCD@@?CACCBB@BBBBBBBB>B?C?@>@DCBACAA>ABACCB>@@=BBC=AA999+9>>;>>???.;A<A;:;BBB>><><?@AA7:69ACBB@BBBBCBC=@=A?=8>9:5:AABCCCBBBBBBDBBBBBBDAAAADD@BBBBB?>@@B?B>BDAAA
@ATNG8:02421:02852
GATGGTAGTGTGTCTCTGAGAGTAGTACTCATTCGTTTCGGAAGAGACAGGTACGTTAATAGTTAATAGCGTACTTCTTTTTCTTGCTTTCGTGGTATTCTTGCTAGTTACACTAGCCATCCTTACTGCGCTTCGATTGTGTGCGTACTGCTGCAATATTGTTAACGTGAGTCTTGTAAAACCTTCTTTTTACGTTTACTCTCGTGTTAAAAATCTGAATTCTTCTAGAGTTCCTGATCTTCTGGAGATACACATGATACTCTACCATCGAATGAGGTTAGTCT
+
9:::7;<BBBDDCEABBCBA@ABBBCBCACBB?BBBC<CC?C=AACCCCC?CCBBBAC=BBBC?C@CBBCCCCCB=99999.9@?BBCC>CCBA>BBB?BC<AABECCACDBCBCCD@CBB?B@CCCCABBE@CCDC?CCCCCCBBCCBBBBBBB?CCB?BB?C?BBBBBBCCC@BCCCC6?;>9::9:9*;BBAE>CBBBBBCAAA=@A@A0@BAAA?A@CC@BBCCCCB@C@CCCCCC=CAD@CBBBCDCCBBBBBBCCCCCB>BBBBA<@B9979=@BCCC
@ATNG8:02423:02845
GATGTGCGTGAGAGAGAGACCCAGAAGATCAGGAACTCTAGAAGAATTCAGATTTTTAACACGAGAGTAAACGTAAAAAGAAGGTTTTACAAGACTCACGTTAACAATATTGCAGCAGTACGCACACAATCGAAGCGCAGTAAGGATGGCTAGTGTAACTAGCAAGAATACCACGAAAGCAAGAAAAAGAAGTACGCTATTAACTATTAACGTACCTGTCTCTTCCGAAACGAATGAGTACACATCGTCGTGTCGTGCTACCATCGAATGAGGTTAGTCT
+
DFA?@=>CCCCCCFCCDCBBC>CCC@B;;;BB>B@BDCBBCB@CC@C>;;987777)87?CCBBBBBBBA9>?;;;;;*:A=B=AAA9ACC@CAABCDCCC?B?BC@BBB?BBBBCCCCCEBDDBBBC@BBBB?AAAAABBB=B@BBB@BCCCCCCC?BBBBBB?BB@BBB9==999,787867778(5=9>:;;@@AAB8<8;BAA:=:=ABBB@B@A@BCC<?<??=6=?=;???BCCBCCBBBBBACCCCCBAAABBB?BBAAA?>?>B?A?BAB>>
@ATNG8:02426:02854
GATGGTAGCACACGAGATCTCATCGTACTCATTCGTTTCGGAAGAGACAGGTACGTTAATAGTTAATAGCGTACTTCTTTTTCTTGCTTTTCGTGGTATTCTTGCTAGTTACACTAGCCATCCTTACTGCGCTTCGATTGTGTGCGTACTGCTGCAATATTGTTAACGTGAGTCTTGTAAAACCTTCTTTTTACGTTTACTCTCGTGTTAAAAATCTGAATTCTTCTAGAGTTCCTGATCTTCTGGGTGCGCTACAGTCTCTCTACCATCGAATGAGGTTAGTCT
+
B@@@>@:>AB@ABCCCCBBCCB@;>B=@=BAA;B@@@8@@4906<@@BBC?BBA@@=@9@C@C?B8AABDBBBBC>AA@A@1@A8;7733&2>>@<???<@@=@9:77</73969:::7:@D=B=>>>;;:;;<=>>?:886A??<>=@===;;;;5;;;:>>5;7;CAAA???B=@===<-<,/-/@>@>,9:9:92=>>>>>A::;5;:::+;==<A<?<>>=BBB@>>><@<@A?><<486660666999B???@@@@AAA=>:=:;;A===>>=A<@@CBB
@ATNG8:02432:02854
GATGGTAGTGATACAGATCAGACACCAGAAGATCAGGAACTCTAGAAGAATTCAGATTTTTAACACGAGAGTAAACGTAAAAAGAAGGTTTTACAAGACTCACGTTAACAATATTGCAGCAGTACGCACACAATCGAAGCGCAGTAAGGATGGCTAGTGTAACTAGCAAGAATACCACGAAAGCAAGAAAAAGAAGTACGCTATTAACTATTAACGTACCTGTCTCTTCCGAAACGAATGAGTACAGAGAGTACGATATGTCTACCATCGAATGAGGTTAGTCT
+
:;4505<=A@@BBEAAABA=BB=?B;@9:65<@@@?=?=AAA994<7=<8=?999?=>=?+B<@@A??<>:966.2244444$44.4.555&5;;6;;;<>=;;?<A<AC?BAA=AB@?ACBCCFECCCDBB?BBAA?BAAABBBB>B?B;;8;B@@@BBBABBBBBB?@A=ABA;@@:::,7<<8;;<=>.;A<>>>>>@BA@=@7;;AB;>;;;AAAAECCCCCC>A?ABB<A??<@DBAAABBBBB???ABBFCCABBBB>><>>>>B<888E<@;@A;;;
@ATNG8:02435:02830
GATGGTAGCGCACACATAGATACAGTACTCATTCGTTTCGGAAGAGACAGGTACGTTAATAGTTAATAGCGTACTTCTTTTTCTTGCTTTCGTGGTATTCTTGCTAGTTACACTAGCCATCCTTACTGCGCTTCGATTGTGTGCGTACTGTGCAATGTTGTTAACGTGAGTCTTGTAAAACCTTCTTTTTACGTTTACTCTCGTGTTAAAAATCTGAATTCTTCTAGAGTTCCTGATCTTCTGGTAGAGCGTGCATATATCTACCATCGAATGAGGTTAGTCT
+
55>>:=BCCDDCBCCCCDCCBBBBCBBCBCBB?ABBC=BB?B@BBBCBBC@BCB@@=@=ABA@5;7;@=@????A=@ABBA0AA=??AA=;9;B=BBF?BC?<=;CCFACCCCCCCB@CCC?B?CCCBABBA>ACAA>BBBCCCBBDDCC@BBD?CCB?CB?C?BBCBBBCCD?CCCEG8@9>9:::::*;?@AC>CBBBCB@AAC?ICEC5CCBBC@CACC@BBBCBBB?B@DBBA@@=@@B?@@CGDAAABBBBBCCBBC@@=@AA@A=????=?=ACBAA
@ATNG8:02438:02844
GATGGTAGTGTCAGTGCGCGTCGTCCAGAAGATCAGGAACTCTAGAAGAATTCAGATTTTTAACACGAGAGTAAACGTAAAAAGAAGGTTTTACAAGACTCACGTTAACAATATTGCAGCAGTACGCACACAATCGAAGCGCAGTAAGGATGGCTAGTGTAACTAGCCAAGAATACCACGAAAGCAAGAAAAAGAAGTACGCTATTAACTATTAACGTACCTGTCTCTTCCGAAACGAATGAGTACGAGAGAGCACACGTGTCTACCAATCGAATGAGGTTAGTCT
+
55<>:=>CC@@A@@;<B@@D;6:BA>@BB?C;;;@B@C=?<=9///6::6;6;:333;;;'943336888///;2///;;;;*55.5.555&55<49965554495:8<<8<<>255<<B?@ACCBB@@;;;4:??A5::C???B@<@;;;929<=8<:>?:;>=00,09=>7;>@;@=?>>39//)/////'..(25558975505/5377374/./00+0CA@@@B@@-00;5000+0:;@CDCBBBAA@????AAAAA;?><;4:3:;;=:===>:=8<AA@@
@ATNG8:02440:02840
GATGGTAGACACGTGTGCTCTCTCGTACTCATTCGTTTCGGAAGAGACAGGTACGTTAATAGTTAATAGCGTACTTCTTTTTCTTGCTTTCGTGGTATTTCTTGCTAGTTACACTAGCCATCCTTACTGCGCTTCGATTGTGTGCGTACTGCTGCAATTATTGTTTAACGTGAGTCTTGTAAAACCTTCTTTTTACGTTTACTCTCGTGTTAAAATCTGAATTCTTCTAGAGTTCCTGATCTTCTGGAGATATCATCAGCGAGCTTACCATCGAATGAGGTTAGTCT
+
55<<7<<@C@@AB==;;>;<>::<B>>@B@AA=C<;;6;A?B?BBBBB@@4999<</7.38<C>D>@?@?BBBDC?BBGDD2==:=888,5;<?;>900(/0)//....(.26688<A;888,/*/9;::;:;5::;;178AA>>>@@:::==<>=-7/56-565'2389:8=99770558::.:5>7;>BBB/>>>>>7>>=;;;88:91///)////:5;4>>:@@@A>==<A=@@===A;<;;73336---79==B??;663-3902229=---=<7<7<=:::
@ATNG8:02394:02889
GATGGTAGTACATGATAGACGACACCAGAAGATCAGGAACTCTAGAAGAATTCAGATTTTTAACACGAGAGTAAACGTAAAAAGAAGGTTTTACAAGACTCACGTTAACAATATTGCAGCAGTACGCACACAATCGAAGCGCAGTAAGGATGGCTAGTGTAACTAGCAAGAATACCACGAAAGCAAGAAAAAGAAGTACGCTATTATCTATTAACGTACCTTTCTCTTCCGAAACGAATGAGTACTATGTAGAGCTCTATACTAATCGAATGAGGTTAGTCT
+
BBBB@DCDCDCBCCCCBCBDBBABC@FCC?CED@@@>A>@CCDCCC?BB>B@B@BBBBBB5BADCCBFCCCCCC>BBBBEDF5BB;=4;;;.;@A@AB==>BBAA8:7:B;?BB9::BBBCCCCCCCDBBBC=CCCC?BBAADDDD?I@CA@>@CBBBDCC@AABCAB>AB>AA@9>>887*9>>;:::::(8@<A@AABB?AA<AA>?@?:=9>>>>>;@C9;;;C:>;8990;=<:>@AAAAA@A<>>A>9<<AAAAA<<>A<AAAA;===@9>:>?@>=
@ATNG8:02400:02908
GATGGTAGCAGACGTGACAGAGCGCCAGAAGATCAGGAACTCTAGAAGAATTCAGATTTTTAACACGAGAGTAAACGTAAAAAGAAGGTTTTACAAGACTCACGTTAACAATATTGCAGCAGTACGCACACAATCGAAGCGCAGTAAGGATGGCTAGTGTAACTAGCAAGAATACCACGAAAGCAAGAAAAAGAAGTACGCTATTAACTATTAACGTACCTGTCTCTTCCGAAACGAATGAGTACAGAGAGTACGATATGTCTACCATCGAATGAGGTTAGTCT
+
@ACC@CDCCCBBCCCCCCCCBCBCB?BBD?BBCAABAB@CBBBAAA?CC?D@>>??>>>>1??CCCAAAADBBB>B;AADDE5CD=@>BBB9BCJACBBCCCBFD>@>@F?BBB>@?BBCBBBCCCCDBBBC?CDCC=??@@@A@B?D@DAB?BDDCCCCB?BBBB@@>AB@BCC>>>999,8=>99999:(6=8>:;;@@BBE8;8;?AA6;7;@CCB@CBBBBBB@C@BBB<BBB@?>=CBBBA@AAACCDCACBBBCA;;;><>@>>><>>>A=A<@@@@@
@ATNG8:02406:02877
GATGGTAGCAGACGTGACAGAGCGCCAGAAGATCAGGAACTCTAGAAGAATTCAGATTTTTAACACGAGAGTAAACGTAAAAAGAAGGTTTTACAAGACTCACGTTAACAATATTGCAGCAGTACGCACACAATCGAAGCGCAGTAAGGATGGCTAGTGTAACTAGCAAGAATACCACGAAAAGCAAGAAAAAGAAGTACGCTATTAACTATTAACGTACCTGTCTCTTCCGAAACGAATGAGTACCTCTCAGACGCTCGTCCTACCATCGAATGAGGTTAGTCT
+
=?9405<<AABBDCBCB?C>DDBBBABBB=@@?:;9:=9>??AA>?9?@=A>@>>:9:9:(85;;BDBBBCBCC>@<;;:::*9?;@.99906<=9>B=BBBDBB@C@BB?BBC?AABBCBBCFCCCBBCBCAGBAA>ABAA@@@@<A?CAB@ACCCCAAA>ABBBBB@BB?BBA;>>9:99+:==9:::::(7=9>>>>>>>=>:=<@?@@7;4:=@;;6;????AA<?=@DD>CBB?@@?CCCD@CAB>?>BCBB@A?>?<@A@<:9:<<8<=>A;@;>AAAA
@ATNG8:02410:02870
GATGGTAGGACGAGCGTCTGAGAGGTACTCATTCGTTTCGGAAGAGACAGGTACGTTAATAGTTAATAGCGTACTTCTTTTTCTTGCTTTCGTGGTTTTCTTGCTAGTTACACTAGCCATCCTTACTGCGCTTCGATTGTGTTCGTACTGCTGCAATATTGTTAACGTGAGTCTTGTAAAACCTTCTTTTTACGTTTACTCTCGTGTTAAAAATCTGAATTCTTCTAGAGTTCCTGATCTTCTGGTGTCGTCTATCATGTACTACCATCGAATGAGGTTAGTCT
+
:;=>@DDE>ABBBB@A@ABBCCCC@DCCCCBB?BDDH?DC@C@BCCBCCE@CCGAA?B?BABB?F@CCCCCCCCC@CCCCC5CC?BBCF@CBBB@BBB7BC9<;ACCC@CCCDDABB?C@C=?=?BBBB@@B>BBBB?BBBC@CCBBBCDCC@@A?CBB?BB@C@BCCBBBBBC>BCDFE;D<?;;;;;;*;ABBC>CBBBBC@@@@=?BCB3CBCBC?B@BD@BBBADAB?B?BDCDBB?BBB@BCCCCB@@@CCB???BBBCC?CCCCC?BBAB?B@?@@CC
@ATNG8:02413:02878
GATGGTAGTATAGAGCTCTACATAGTACTCATTCGTTTCGGAAGAGACAGGTACGTTAATAGTTAATAGCGTACTTCTTTTTCTTGCTTTCGTGGTATTCTTGCTAGTTACACTAGCCATCCTTACTGCGCTTCGATTGTGTGCGTACTGCTGCAATATTGTTAACGTGAGTCTTGTAAAACCTTCTTTTTACGTTTACTCTCGTGTTAAAAATCTGAATTCTTCTAGAGTTCCTGATCTTCTGGGCCAGACTCTCACACGCCTACCATCGAATGAGGTTAGTCT
+
@@A@8ABCBCC@BAHIFCBCEBBBBBCCCDCC@?@?A=AA?B?BBBCCBA?ACCBA>A>CAAA>B<@?@BBAA><:<???A.=;<>>?D;@BBB=@@949>5<;A@@><>@@@A@@@;A@@;><<@AA>>=?;?>>>9>>A;;;?>@@@AA???@<>>>=??;>=AA>?AAA>><>@@@@5?<?<@AAAA.>>88709<<<<>==>A<????/@>==B<A=CC=A>@@=>?;A;A@>==@;?>>>7=9==8::@?>??C@@@:@@A;>;<<><@@??:?=A>>>?
@ATNG8:02413:02887
GATGGTAGCTCTGCTCTGACTCTCGTACTCATTCGTTTCGGAGAGACAGGTACGTTAATAGTTAATAGCGTACTTCTTTTTTCTTGCTTTCGTGGTATTCTTGCTAGTTACACTAGCCATCCTTACTGCGCTTCGATTGTGTGCGTACTGCTGCAATATTGTTACGTGAGTCTTGTAAACCTTCTTTTACGTTTACTCTCGTGTTAAAAATCTGAATTCTTCTAGAGTTCCTGATCTTCTGGTGAGATATGCAGATGCTACCATCGAATGAGGTTAGTCT
+
////)////:<CBBBBB<:;BCA@@@EDBBBA=?@AA<AA?BBDCCBCDGCBA@C?C@BBBC>C@BCCCCCBBA>;;;;;;$:?:?@@D7BABC=A<=8@B9:;@AAB;A::;CBBB?@AD@EHICBB;;;A=@CCC>BABB@@@@CBAAAA?@@:@@@>AC<??BBCBBBBA=?;;;0:4:499:9-59>>D6@BCCDAAAB@=@@@@0?@?9949=BB?CBDA@@@<@5;:999>:=@@6;;A:;::;:=@>@@CCAAB=@@?AA<????=??CCCBB
@ATNG8:02419:02878
GATGGTAGCATCATGCATATCTCACCAGAAGATCAGGAACTCTAGAAGAATTCAGATTTTTAACACGAGAGTAAACGTAAAAAGAAGGTTTTACAAGACTCACGTTAACAATATTGCAGCAGTACGCACACAATCGAAGCGCAGTAAGGATGGCTAGTGTAACTAGCAAGAATACCACGAAAGCAAGAAAAAAGAAGTACGCTATTAACTATTAACGTACCTGTCTCTTCCGAACGAATGAGTACTGCGTCTCACTCTCGCCTACCATCGAATGAGGTTAGTCT
+
:@@>9?<@BACCCABA@ABBDDDCB;;;C<>@@@;:48<ACDAAAB?BB?B?BBCBBBBB3B@CCBBBBA@BBF@;<BBBCB2@@<A>CCC;BCD@BAAAC@@@B=@=@D?BBE?AAAABEDCCCDCCCCBB@CA@@?@@@@BBBB?BACBB?BDCCBBBD?BBCAAA?AA<A??9==999*3333337777#/>69///98<AB:=9;>@A7;8;@CCH@CCCBA??2:59?;@AA?BBBBCBBBBBBDBBBBCACCCCD?BBC?CAAAC@ABCB@B@CCA@@
@ATNG8:02423:02906
GATGGTAGCTCACGTACGTCACACGTACTCATTCGTTTCGGAAGAGACAGGTACGTTAATAGTTAATAGCGTACTTCTTTTTCTTGCTTTCGTGGTATTCTTGCTAGTTACACTAGCCATCCTTACTGCGCTTCGATTGTGTGCGTACTGCTGCAATATTGTTAACGTGAGTCTTGTAAAACCTTCTTTTTACGTTTACTCTCGTGTTAAAAATCTGAATTCTTCTAGAGTTCCTGATCTTCTGGAGATACACATGATACTCTACCATCGAATGAGGTTAGTCT
+
@@BA8@<CAB<B;<6@666;BABBBBCCCCCC?BBA@:AA?B@BBBCDBB?BCBBA?B?CCCC?B?BAA@CCBBA?ABBBB1@?;@<880:BA?=@AA=@A>@@BBBA>BB@@A@@@9??C;@;<>=?>==A:@@AA9>>>>>>?>?A?AA>>>@<>>><>>;><AAAAAAD@@<?9999-9(/(/6666)6:///*8=>===A>=>8=<;<.=?@?D=D<??;?AAA>??;A;??<<<?8==A;>><<<@@>>>@A@@@=@AAA:;;=CC8888C=A:==A?@
@ATNG8:02425:02882
GATGGTAGCACGACACGACGGATGTGTACTCATTCGTTTCGGAAGAGACAGGTACGTTAATAGTTAATAGCGTACTTCTTTTTCTTGCTTTCGTTGGTATTCTTGCTAGTTACACTAGCCATCCTTACTGCGCTTCGATTGTGTGCGTACTGCTGCAATATTGTTAACGTGAGTCTTGTAAATCCTTCTTTTTACGTTTACTCTCGTGTTAAAAATCTGAATTCTTCTAGAGTTCCTGATCTTCTGGAGATATCATCAGCGAGCTACCATCGAATGAGGTTAGTCT
+
4444.4;?@:55<<;?@@@<6<95:96B>CCCCABCBD>BB?B?CA@@?@A=<@@AC@B@BBBB@B@BAAA@@=8<58;==>+@A?BB>=4>::199=8827;5;?@>?A<:;A??>;;7;ED;@<=======>:>AAB=AAAAAAAAAAA@@;;;?:889=CB<?;>>>@@@@@A<?@BB8>>8=8=@AAA/A=;=?7?@@@><?DCC<@A@A/A>>?@<@=::7:??=>>><>=B???AD;>>?<>>=?<<<@A>><<<<>>AAA;?888<;>>>>9>;AA@@@
@ATNG8:02430:02907
GATGGTAGATACTCGCTGATACACCCAGAAGATCAGGAACTCTAGAAGAATTCAGATTTTTAACACGAGAGTAAACGTAAAAAGAAGGTTTTACAAGACTCACGTTAACAATATTGCAGCAGTACGCACACAATCGAAGCGCAGTAAGGATGGCTAGTGTAACTAGCAAGAATACCACGAAAGCAAGAAAAAGAATTACGCTATTAACTATTAACGTACCTGTCTCTTCCGAAACGAATGAGTACACATCGTCGTGTCGTGCTACCATCGAATGAGGTTAGTCT
+
ABBC?A@CCBBBC666<<>?;;;EE>CBE?AABBBB@B@CCBAAAB?BD@C?A::9<AAA1B>BBBAABBCCBB8;8;;CBB3BB?B@BCD9BBC?AAAEDCCBB@C?CC@CCC:;9??BBCCDCCCBCBBB?BBCC?BBBBBBBB=>;>00-0@@@@@AA@BBACCC@AC?BBA=AA999+9==9::999(8>1;7:DAAAAA8;7;===;><>ACCC@CCBCDDD?A?ACF>BBB?BBBAA@BBBBCBBBCC@???C???AAA>ABBCF?@??B@C?BCC??
@ATNG8:02434:02865
GATGGTAGAGTATCATGTGTATCTCCAGAAGATCAGGAACTCTAGAAGAATTCAGATTTTTAACACGAGAGTAAACGTAAAAAGAAGGTTTTACAAGACTCACGTTAACAATATTGCAGCAGTACGCACACAATCGAAGCGCAGTAAGGATGGCTAGTGTAACTAGCAAGAATACCACGAAAGCAAGAAAAAGAATTACGCTATTAACTATTAACGTACCTGTCTCTTCCGAAACGAATGAGTACACACTCTCATATGACACTACCATCGAATGAGGTTAGTCT
+
559=7<<=@@@CCCGAABCCCCBDB@BBB?BCCC:989ADBBBBCB>BB<@>?CCCDCDD0D?DEEEDBBBCCD=BABBBBB0BA=@4:;;6;CC@BABCCCBBB>B>BB=BAB>BBBBCCCCBBBCCCCCC=CBAA?BAACBBBB=@?B997:CBBBBBB?BBCA?A?BB@BBA<??=<<3===9=>@@@2@B?@8;;BAAAA:>;>A??1738?CCCACCBBACC=@?@CB=CCC?AACDBBABBBBBCCA@@BBCBBBBBBB?BCBBB?9;:@>@?CCCA@
@ATNG8:02438:02899
GATGGTAGCACGAGTCACTCATATCCAGAAGATCAGGAACTCTAGAAGAATTCAGATTTTTAACACGAGAGTAAACGTAAAAAGAGGGTTTTACAAGACTCACGTTAACAATATTGCAGCAGTACGCACACAATCGAAGCGCAGTAAGGATGGCTAGTGTAACTAGCAAGAATACCACGAAAGCAAGAAAAAGAAGTACGCTATTAACTATTAACGTACCTGTCTCTTCCGAAACGAATGAGTACAGAGAGTACGATATGTCTACCATCGAATGAGGTTAGTCT
+
55:;;>>BCA@<?CCCCCAA@666G<@@@:=@B@A@:@=BA@996;8<<7@<97333888'97<;;::::;998/3344444$455;2=<=0=<<8><<ACDCCB@BACC@BCD?AABBCBBBCCCCDBBBC?CBAB?BBBBBBBB>C@CCB?BCCCCCCC?AAABBC?AA>ACC?AA999,9>>;98998(8D<A>>>ABBCB:>:=;:;5:7:@BBB@BBBBBCD@B?AAA<AAB?BBAAABBBCCCAA@BBAAABBC>>>@@<@@B??;686<<>6<=:;;
@ATNG8:02438:02903
GATGGTAGTATCTGCACACTCTGTCCAGAAGATCAGGAACTCTAAGAAGAATTCAGATTTTTAACACGAGAGTAAACGTAAAAAAGAAGGTTTTACAAGACTCACGTTAACAATATTGCAGCAGTACGCACACAATCGAAGCGCAGTAAGGATGGCTAGTGTAACTAGCAAGAATACCACGAAAGCAAGAAAAAAGAAGTACGCTATTAACTATTAACGTACCTGTCTCTTCCGAAACGAATGAGTACGTGTGACGTACGTGAGCTACCATCGAATGAGGTTAGTCT
+
:?;;8<<>@@;55;<;;;;::=;00+/:;5<@@;;92:44<833-3:4998<4////////$/0///33333333(33444444#4:5:.555&55<9A666=?<<@8:8;B;@@A6;:?@ABBBCGBCBCBBB@BBCC@BBBBBAAB9>:>9:6;BBBBBBA?AAACCB?BC?CBB>AB:::,7<<8=?@@BA'=?89888>>>??=?<@@@@<@;>?B@@=@BB;;;C=@::::/9@?;??BAAA?@?BBBBCCBCB:::@@@???<@@@BC?CC9949>999AA
@ATNG8:02440:02876
GATGGTAGCATCATGCATATCTCACCAGAAGATCAGGAACTCTAGAAGAATTCAGATTTTTTAACACGAGAGTAAACGTAAAAAAGAAGGTTTTACAAGACTCACGTTAACAATATTGCAGCAGTACGCACACAATCGAAGCGCAGTAAGGATGGCTAGTGTAACTAGCAAGAATACCACGAAAGCAAGAAAAAGAAGTACGCTATTAACTATTAACGTACCTGTCTCTTCCGAAACGAATGAGTAGTGTGCGAGTGTCTCCTACCATCGAATGAGGTTAGTCT
+
::5<0555>CDDGA<;@;99::5<@766>;ACCBB<<>49:988896::596;=;;8::::&;7==;AA@==899...///0/0#/;5;9@>>2=:926IBBBBBBA>A?;;7;CC?BBB@AAAADCCHHCCGDACBBB?B@@@BBAB?C?CAA>@BCCCCCD?@@?A@A>A@<@99287737(7<8677777'7<8<568?=?@@<@<AA@@=@=BBFCC@CCBCDCC@C?BCB=AAA9:;BBBE@?@B???D??>ABBE?AAA@A?@BE;988D9=9====?
@ATNG8:02441:02861
GATTGTATAGAGCTCTACATAGTACTCATTCGTTTCGGAAGAGACAGGTACGTTAATAGTTAATAGCGTACTTCTTTTTCTTGCTTTCGTGGTATTCTTGCTAGTTACACTAGCCATCCTTACTGCGCTTCGATTGTGTGCGTACTGCTGCAATATTGTTAACGTGAGTCTTGTAAAACCTTCTTTTTACGTTTACTCTCGTGTTAAAATCTGAATTCTTCTAGAGTTCCTGATCTTCTGGTGTCGTCTATCATGTACTACCATCGAATGAGGTTTAGTCT
+
:@><@@;;<=CCDBBBCBBBDCBBBBCBB>BAA@9??=@=@BBCC@@>@C????A=ABBB?B@BBBBCCCBC?AAA@@2@@<@;;:/:@??<?BA?BB?BBBBBB:;;==AAAA<A??;?>AA;>:;;?=???@7;:?>>>>>>==@A888>::::;??;@=@@@AAA?@?:???BA5B:>9>ACCD/@@:::1:<><<=<9;9-666(8>>==:><AA=DCDDAAA=B<??>><<:=@@<>AAAA@@??????@@???@96;;;=>166;;033-3==63
@ATNG8:02395:02925
GATGGTAGTCTCAGATAGTCTATAGTACTCATTCGTTTCGGAAGAGACAGGAACGTTAATAGTTAATAGCGTACTTCTTTTTCTTGCTTTCGTGGTATTCTTGCTAGTTACACTAGCCATCCTTACTGCGCTTCGATTGTGTGCGTACTGCTGCAATATTGTTAACGTGAGTCTTGTAAAACCTTCTTTTACGTTTACTCTCGTGTTAAAAATCTGAATTCTTCTAGAGTTCCTGATCTTCTGGACAGAGTGTGCAGATACTACCATCGAATGAGGTTAGTCT
+
449:5::@BBBBCCCCDC;:6?A@CCBBBBBD?BBBB>BDBEFCICCC@@>@?CAB>B>AAAA?B@CCCCCDCBA;99999*:@;BBCC=CIBB@BBC?BB8;:BCDC@CCCCCBCE@CBB?B@CCCCCCBB@BCCC@CCBBCBBBBBCCAABCB@??@?BB?C?AABBBBBCC@BBCCC9@;A;;;:;.;ABCH?CCBBBCGAAA@DDIH5C;;;BACACC@CBBBBBC@B@BCBBBC=@?CBCCCCABBCBCBBCDDBCBBC@CCAAB?BB??=><?BBBA
@ATNG8:02404:02935
GATGGTAGTATCTGCACACTCTGTCCAGAAGATCAGGAACTCTAGAAGAATTCAAGATTTTTAACACGAGAGTAAACGTAAAAAAGAAGGTTTTACAAGACTCACGTTAACAATATTGCAGCAGTACGCACACAATCGAAGCGCAGTAAGGATGGCTAGTGTAACTAGCAAGAATACCACGAAAGCAAGAAAAAGAAGTACGCTATTAACTATTAACGTACCTGTCTCTTCCGAAACGAATGAGTACGAGAGAGCACACGTGTCTACCATCGAATGAGGTTAGTCT
+
44;<5:;<555996566<<<<<=>>9=B@;;;9=9:.4.44:9933-3827,33,387<<<)8/33::;8777>>4////////#/7297=>?2==>9<;695;:992;4;?=AAC=@?@?AA@BBICCCCCDB?BAAA?ABBBBBBC?@?@00-0@>>@CBB=AAC????BC@DBB9==:99,7;;5<;<<<,8=9=788>>BAB6858BBC:>:=ACBB?BBB@@@C?A=BA@=@@@;:::@AADABBBCB@??ABECBB??::;8>;;;;;===A5;5;A;;;
@ATNG8:02411:02947
GATGGTAGTGTCAGTGCGCGTCGTCCAGAAGATCAGGAACTCTAGAAGAATTCAGATTTTTAACACGAGAGTAAACGTAAAAAGAAGGTTTTACAAGACTCACGTTAACATTATTGCAGCAGTACGCACACAATCGAAGCGCAGTAAGGATGGCTAGTGTAACTAGCAAGAATACCACGAAAGCAAGAAAAAGAAGTACGCTATTAACTATTAACGTACCTGTCTCTTCCAAAACGAATGAGTACGTGTGACGTACGTGAGCTACCATCGAATGAGGTTAGTCT
+
BBBC@BBCBCCBBCBDHCCCBBCCC?BCC@CCBB@A;?;@@CBBBC@AA>A?BAABBBBB3B?CCAAACAACCC;AAACCCC2AA=B>BBC;CICBCCCBCDCCC?B@BAB>AD?BBA@BBCCCCCCC@@?B?BBBB?B@@?BBBC>C?B??>?CBBBBCB?ABBBBB>BB?BBC:?=888*9>>;98888+8D=D;::AAA@?;?;@@BB;@<@AC?@<?@@@CCA<A=@?@6@@A>BBBCCCCCCBBBBCCCCCCCBBBBBBB@BBBBC?BBAA=>;A@@AA
@ATNG8:02416:02910
GATGGTAGGACGAGCGTCTTAGAGGTACTCATTCGTTTCGGAAGAGACAGGTACGTTAATAGTTAATAGCGTACTTCTTTTTCTTGCTTTCGTGGTATTCTTGCTAGTTACACTAGCCATCCTTACTGCGCTTCGATTGTGTGCGTACTGCTGCAATATTGTTAACGTGAGTCTTGTAAAACCTTCTTTTTACGTTTACTCTCGTGTTAAAAATCTGAATTCTTCTAGAGTTCCTGATCTTCTGGTGTCGTCTATCATGTACTACCATCGAATGAGGTTAGTCT
+
<<>>?BBB>A:;9@;;@CCACBBC@DCICIGKGBBBC?CC?B@A@CGCCC@BBAAA@D?BBBB>B?BBBCB?AAC=88787.9@<A97618AAA=AAB@BC?BBBBBB?CA@>@>>>:?>>;A<AAAA>>>>9@>>A5:9<<<<>???A@@::::3:::4;;5;9>=:///9//)/6666-63<487888(8=66606;>///@=<@<@A@@/@@???=B=>>;>><=9::5:5::=>>>;>AB====@D????DAA>>=??===6=666=7=;==:=:=AA==
@ATNG8:02419:02917
GATGGTAGTGTCATATGAGAGTGTGTACTCATTCGTTTCTGAAGAGACAGGTACGTTAATAGTTAATCGTACTTCTTTTTCTTGCTTTCGTGGTATTCTTGCTAGTTACACTAGCCATCCTTACTGCGCTTCGATTGTGTGCGTACTGCTACAATATTGTTAACGTGAGTCTTGTAAACCCTTCTTTTTACGTTTACTCTCGTGTTAAAAATCTGAATTCTTCTAGAGTTCCTGATCTTCTGGGTCTCTCTCTCACGCACTACCATCGAATGAGGTTAGTCT
+
449:7;>DDEBBB=@CCCGCBBBBB@@ABBBB?<;;;0:>??=ACCCCBB@BBBBC@C@CBBB>B>BCCCCCC=::9:9*<B;A@BC<CCCB?AAA=@@>ACCGCC?BBCCCCCD?BCC?B=AAABCBBC@CCCCACBBBBBCBBBCCCCCCB?B;;8<B?B>A@@BCCCCD?CBCE?CC?C?BCCCC1@@;;;0;A@AAA@@@A5<;<<*;BABB@C@BEGECCCCCDAB?BCBBBB>BABA<BABBBBBBBBFBBBCCAAA@CCBDC@;;;B?B?CCBCB
@ATNG8:02421:02940
GATGGTAGTATATCGCGTCGCTATCCAGAAGATCAGGAACTCTAGAAGAATTCAGATTTTTAACACGAGAGTAAACGTAAAAAGAAGGTTTACAAGACTCACGTTAACAATATTGCAGCAGTACGCACACAATCGAAGCGCAGTAAGGATGGCTAGTGTAACTAGCAAGAATACCACGAAAGCAAGAAAAAGAAGTACGCTATTAACTATTAACGTACCTGTCTCTTCCGAAACGAATGAGTACTGTATCTATGTGTGCGCTACCATCGAATGAGGTTAGTCT
+
::995994455555555<<666<<=86667<<977727)//779:=8<9271-----888+868;7::==<<BB;==<@@@@+;;49.55)5//)/////77;>8<9<>7<>@899AABBBBCCBBBBBAA=@AAA8;:CBBAAB6;5;<;5;@@@AABC?@@@BAB?BB=@A@077;;;3;;;585555'2935229777:?;A:;;;96949@AAA?;:9CBBB@C=??C=BBE@988ABBCBB>@?BAA??????@>>>BB78;8;:49?9949<?BA99
@ATNG8:02427:02913
GATGGTAGCGAGCGAGTGTGTATACCAGAAGATCAGGAACTCTAGAAGAATTCAGATTTTTTAACACGGAGAGTAAACGTAAAAAGAAGGTTTTACAAGACTCACGTTAACAATATTGCAGCAGTACGCACACAATCGAAGCGCAGTAAGGATGGCTAGTGTAACTAGCAAGAATACCACGAAAGCAAGAAAGAGAAGTACGCTATTAACTATTAACGTACCTGTCTCTTCCGAAACGAATGAGTACGATGAGAGAGCTCTCTCTACCATCGAATGAGGTTAGTCT
+
;;BA754;9456;;>@A@@@@C966<;?@@=;88:?,0-/98889=98=8<8;79455555#/)/;//)/779/550666?G@@+=><C?BBB4:9:6;:>@CABBBHH?BC@AAB=AAAAABCCBCBBCECGC@;=;C@B;;;A@@@=B=B<;8;BBACB@@=@CBBCC@BB?BBC?@A999+98929<<7;AAB?CBBB?>BBC?C@CBBB=A<AABAA<@@@@AA@;?;:;;69AA?AAAA???A@989A998BBA>??A===?9;888>165>A49.56;>?
@ATNG8:02427:02924
GATGGTAGTGTCATATGAGAGTGTGTACTTCATTCGTTTCGGAAGAGACAGGTACGTTAATAGTTAATAGCGTACTTCTTTTTCTTGCTTTCGTGGTATTCTTGCTAGTTACACTAGCCATCCTTATTGCGCTTCGATTGTGTGCGTACTGCTGCAATATTGTTAACCGTGGGTCTTGTAAAACCTTCTTTTTACGTTTACTCTCGTGTTAAAAATCTGAAATTCTTCTAGAGTTCCTGATCTTCTGGGATGTGTGCGCAGTGCCTACCATCGAATAGGTTAGTCT
+
888980/0>BBBBA666<<<<@BCBDBA@?@@@=B>>>355058=<<;965.5;:::0505;=>7@;>@9559::;.44;;:';<7:6::(////)///)/9)///;/505565;;;;4555495::.5555<6666>:>?==@;>@@00//8///)//9)--(/)/)//66/5998///<<+7,/)/9999(555;;09655==;;;@:AAGA+;55555)474405<;;;;:7<6:45599377::(////77633387/--37--(////76;;=7<788555
@ATNG8:02430:02955
GATTAGAGAGAGCTCTCTCATCGTACTCATTCGTTTCGGAAGAGACAGGTACGTTAATAGTTAATAGCGTACTTCTTTTTCTTGCTTTCGTGGTATTCTTGCTAGTTACACTAGCCATCCTTACTGCGCTTCGATTGTGTGCGTACTGCTGCAATATTGTTAACGTGAGTCTTGTAAAACCTTTCTTTTTACGTTTGCTCTCGTGTTAAAATCTGAATTCTTCTAGAGTTCCTGATCTTCTGGGTCTACGCTCGTCGCGCTACCATCGAATGAGGTTAGTCT
+
;CC<@ABBBCBBBBCCBBBBA@ACBBBCAA>ABAA=AA=A>;<9@<CC?AA?AA=?<?A?A?E?BBBB@BA:A?BCDDE1??9<><;3:EAA>ABC?BB@BBBBCB?B>AA@@@@<A>>:=;@==>>>@@<@A@A588@>>>D@@>>>@888?=:::6;;:>;????>??;:4:7888(6/76(5A>CC/9:552'255597....(...&2555:392794<<;;==<8=;>???@@5::==6::9>@:9:<=<===<<8885;====:><76+/)/>>@A
@ATNG8:02437:02942
GATGGTAGTATAGAGCTCTACATAGTACTCATTCGTTTCGGAAGAGACAGGTACGTTAATAGTTAATAGCGTACTTCTTTTTCTTGCTTTCGTGGTATTCTTGCTAGTTACACTAGCCATCCTTACTGCGCTTCGATTGTGTGCGTACTGCTGCAATATTGTTAACGTGAGTCTTGTAAAACCTTCTTTTTACGTTTACTCTCGTGTTAAAATCTGAATTCTTCTAGAGTCCTGATCTTCTGGATATGAGTGACTCGTGCTACCATCGAATGAGGTTAGTCT
+
//::499;??C;;6;;6555559:=>956>BB<???@:?=;?<9:8@?=>7>?><@3:0979;6;7=@?AA?758488888$2506976/6:7919B>;@A378=>;=<@=>>BB??;??@>D=>>>885;;8=>@@:=>>?>>8866??A887=/725.5>6<7<@@AA>>=A:=>DDE5A7;7;;BBB/>==@@6;;>?>;;;<@1888)8:;;>;@=;;8;A@?>?>?;>>>??@:==>>???@?@>>>A=89=666229092222-277727-33=33
@ATNG8:02438:02943
GATGGTAGACACGTGTGCTCTCTCGTACTCATTCGTTTCGGAAGAGACAGGTACGTTAATAGTTAATAGCGTACTTCTTTTTCTTGCTTTCGTGGTATTCTTGCTAGTTACACTAGCCATCCTTACTGCGCTTCGATTGTGTGCGTACTGCTGCAATATGTTAACGTGAGTCTTGTAAAAACCTTCTTTTTACGTTTACTCTCGTGTTAAAAATCTGAATTCTTCTAGAGTTCCTGATCTTCTGGTCTACTACACTGTACTCTACCATCGAATGAGGTTAGTCT
+
::==:=BA=>>00/<///>C;9;@A@@@@BBB@BBBD@CC@D@CBBBBBB=?@FCC@C@FDAA>A@BCCCBB>>?8<<=<<'5639555)2;<<8?8937A27962883=@@>=>?A===>7;7:@@=<>>><AAA?<AACDD?>=>>A@@@@@@5788;?8=:>BBBBBBAA5:88888(8:=9>>@@?.==>>>4>;;;=<?A:;86@@@,=///<6;6;;7;@@A???=A<AAAA??7::><>>>AAAAAA==<>>BA=;33-3---9466;;=A<>>:::
@ATNG8:02439:02914
GATGGTAGAGTATCATGTGTATCTCCACGAAGAAGTCAGGAACTCTAGGAAGAATTCAGATTTTTAACACGAGAGTAAACGTAAAAAAGAAGGTTTTACAAGACTCACGTTAACAAATATTGCAGCAGTACGCACACAATCGAAGCGCAGTAAGGATGGCTAGTGTAACTAGCAAGAATACCACGAAAGCAAGAAAAAGAAGTACGCTATTAACTATTAACGTACCTGTCTCTTCCGAAACGAATGAGTACGTGTGACGTACGTGAGCTACCATCGAATGAGGTTGTCT
+
4449399<;;;;<;<;6555=:9:<74444.43-3339:.4./7----(-(--(-069:55555$57;<666==;:9;3;7//////#//)/5;;;/;;>7;99=773<<8<5878(37757998?;ABCCCCCBBAB>B@@@?B::9:89?>C?CCC@BA;;;:::30;;///4//*/<<6:::9:3788497888):<195559226A<@;@>8827457>00)/9//5>=7<8499,444.44::<<?>747:<:9999999948:33-33333/349=6>8<88=
@ATNG8:02439:02918
GATGGTAGGACGAGCGTCTGAGAGGTACTCATTCGTTTCGGAAGAGACAGGTACGTTAATAGTTAATAGCGTACTTCTTTTTCTTGCTTTCGTGGTATTCTTGCTAGTTACACTAGCCATCCTTACTGCGCTTCGATTGTGTGCGTACTGCTGCAATATTGTTAACGTGAGTCTTGTAAAACCTTCTTTTTACGTTTACTCTCGTGTTAAAAATCTGAATTCTTCTAGAGTTCCTGATCTTCTGGGTCTTCGCTCGTCGCGCTACCATCGAATGAGGTTAGTCT
+
9;BB7;@B@CBDBB;;666BBBBB@DCCCCDGACDBC=CC@E>BACCCCCAECCA@?A@CCCC?C@CCCCCCCCD@CBCFC5BA=A;::0;?@B=BAF?CC;;;BBDGACCBBBDCC@BCC@C@BBBCBBBE?AACD@CBCCCBBCCBBBBAAAC@CCC@BB>A=AABBBBDCC@BBCCC9@;@;;;;;;*;A@@B;B@@@BBB<;;5;;;;*;BCAB?A?BE?@@@BBBB?B?AAA@@@?D@AB<@AA>;;;BB@@@AA;;;AA>@BBA@=ABBA?B?BCB;;
@ATNG8:02439:02921
GATGGTAGCGAGCGAGTGTGTATACCAGAAGATCAGGAACTCTAGAAGAATTCAGATTTTTAACACGAGAGTAAACGTAAAAAGAAGGTTTTACAAGACTCACGTTAACAATATTGCAGCAGTACGCACACAATCGAAGCGCAGTAAGGATGGCTAGTGTAACTAGAAGAATACCACGAAAAGCAAGAAAAAGAAGTACGCTATTAACTATTAACGTACCTGTCTCTTCCGAAACGAATGAGTACGATGAGATCTCGTGTGCTATCGAATGAGGTTAGTCT
+
@BCB:66===::6<<<<B?CDCB@>@B00-0=88@B@C8:55=A=@=@@8?:?>>?=>>@,>9>@:96DCCCDG?BA;;;;;*:B>CACDD9AADACBABDDDA@=@@::5:A@6::AABBBBBBBABBBBB>B@@@>AABBBDBC?C@CBC@CBBBEBBB?A@@BB?AC=ABA<@@99:9+9:8577777$39188<==A?@A;?8=@<>8?:?AD??=?A?<;::)/(/88.866//2626898.//=;<87=A==>;;;???AB@<99:?6;;@>?@A
@ATNG8:02439:02951
GATGGTAGATACTCGCTGATACACCCAGAAGATCAGGAACTCTAGAAGAATTCAGATTTTTAACACGAGAGTAAACGTAAAAAGAAGGTTTTACAAGACTCACGTTAACAATATTGCAGCAGTACGCACACAATCGAAGCGCAGTAAGGATGGCTAGTGTAACTAGCAAGAATACCACGAAAGCAAGAAAAAAGAAGTACGCTATTAACTATTAACGTACCTGTCTCTTCCGAAACGAATGAGTACACATCGTCGTGTCGTGCTACCATCGAATGAGGTTAGTCT
+
;;==:==BCB@A@666<<;>@BBAA;A;;6;ABA@?=??BBC997C?CC?C?>?<<<==>,=;>@???>AA@@A<;:@CDCC5AA=A5;;;*9:>9;A<<>><=B>A?BD?BCC;<;ABBBCBCCCCBCBBB@BBBC?ABBBCCCC@B?B9:7;CCCCCCC?BBBBBB?BC@BBB?AA99:,9>>;==>==>&>>:;988BBBBA<C:??AA=B==>BBB>BCBAAAC@B????:?BB>BBB@AACCCCBBBBBBBDCBBABABBB@BAAAB?AAAB?B?BBCBB
@ATNG8:02439:02958
GATGGTAGTACATGATAGACGACACCAGAAGATCAGGAACTCTAGAAGAATTCAGATTTTTAACACGAGAGTAAACGTAAAAAGAAGGTTTTACAAGACTCACGTTAACAATATTGCAGCAGTACGCACACAATCGAAGCGCAGTAAGGATGGCTAGTGTAACTAGCAAGAATACCACGAAAAGCAAGAAAAAAGAAGTACGCTATTAACTATTAACGTACCTGTCTCTTCCGAAACGAATGAGTACTGCGTCTCACTCTCGCCTACCATCGAATGAGGTTAGTCT
+
CBBC7?;>@=:>0//9::<<ACBBB@C;<70=:///)/)/99555<75404<;8444999':9=CEJIGCEA@@;@BBBBBB2BC>B5<<;-;BD>;;9BCCCCB@C?BB@CBC<??BBC@A@BBBBCCCCCADDBA?ACBAAB@@;A?C@A?@DCBCCBB@BBBCAB>BB?ABC9=<9888*8<<8999999%0>9?0/0?A@@@;@<??AA:=:=?CCC@CCBBA@@<?=@@@<AAA?BCBBCBBBBBCCCCCBBBCCCCD?DDD@CABBA=@A9999?CCB@@
@ATNG8:02401:02976
GATGGTAGCACACGAGATCTCATCGTACTCATTCGTTTCGGAAGAGACAGGTACGTTAATAGTTAATAGCGTACTTCTTTTTCTTGCTTTCGTGGTATTCTTGCTAGTTACACTAGCCATCCTTACTGCGCTTCGTTTTGTGTGCGTACTGCTGCAATATTGCTAACGTGAGTCTTGTAAAACCTTCTTTTTACGTTTACTCTCGTGTTAAAAATCTGAATTCTTCTAGAGTTCCTGATCTTCTGGATATGAGTGACTCGTGCTACATCGAATGAGGTTAGTCT
+
?;>B:<<@?B;AABA;;6;95955559;99BB;AABF>CC?C@@@@AA;;6;A;998D=?;;:8<8<;;@;;333/3;==?+;;8?===69=>?68886::637388828::68<=;4;=>:?;?;;7=/--49----'--3355558888855597;;<6:9991@9000/<<<5;5555&549166?@@+66>>>6=@@@@<@994.9999'9@@@@>B?BB@BBB@@@C?A?BBAAAB=?@JACCA@BBB;;;@BCAA@@@?@?@@=@=:::A>A>BBA??
@ATNG8:02402:02976
GATGGTAGCGCGACGAGCGTAGACCCAGAAGATCAGGAACTCTAGAAGAATTCAGATTTTTAACACGAGAGTAAACGTAAAAAGAAGGTTTTACAAGACTCACGTTAACAATATTGCAGCAGTACGCACACAATCGAAGCGCAGTAAGGATGGCTAGTGTAACTAGCAAGAATACCACGAAAGCAAGAAAAAGAAGTACGCTATTAACTATAACGTACCTGTCTCTTCCGAAACGAATGAGTACTGCGTCTCACTCTCGCCTACCATCGAATGATGTTAGTCT
+
44993:@BBBBBBACCAAACBBAAA<@@B?BBBBBB?B?BACBAAA?BB>B>C@>=?>?>.??BECCBBBBCDD>BBCBCAA1AA=B?CBB:BBB?CBBBCCBBC@D@CCABBB@BBBBBCDCFCCDE@@?C@BDBB?BBBBBBBA=B@DDC?BCCCCADA?AABBBB@?>8==<9><9:9,8<;886676(5;9A8:;??@>><><@@A@@<?ABBB@B:::A<;9>9>??9A997999DBCBBBBBCBBBBCBBBBBB>@@C?C@@?B??@@BBA>BCCAA
@ATNG8:02404:02991
GATGGTAGTACATGATAGACGACACCAGAAGATCAGGAACTCTAGAAGAATTCAGATTTTTTAACACGAGAGTAAACGTAAAAAGAAGGTTTTACAAGACTCACGTTAACAATATTGCAGCAGTACGCACACAATCGAAGCGCAGTAAGGATGGCTAGTGTAACTAGCAAGAATACCACGAAAGCAAGAAAAAGAAGTACGCTATTAACTATTAACGTACCTGTCTCTTCCGAAACGAATGAGTACAGAGAGTACGATATGTCTACCATCGAATGAGGTTAGTCT
+
<A@<?CCCCCCBCBBC@@ACCCBAA<;;<559//0/)/)/::::<<747-38335<>>>@@%666CCCCCCB;;;09@99555$5:5<:@@@2D=B>BBBCBBCBB?A?AC?BBC?ABBBBBBBCBBCCCCBB>ACBB?BBCA9;9A>BBHCC@CCCCCCCD?ACBCAA>AD@C?>9?=<==5=>@;9:9::(8@<A799BB@@A<?<?AAA:=:=CFCB?BB@@@BB>B?BBB=CCC@BBBBBBBBBBB=>=@AAAABBCAAABB?BB?<<6::9=:>6;;?88
@ATNG8:02405:03002
GATGGTAGGTGCACATGAGTGTATCCAGAAGATCAGGAACTCTAGAAGAATTCAGATTTTTAACACGAGAGTAAACGTAAAAAGAAGGTTTTACAAGACTCACGTTAACAATATTGCAGCAGTACGCACACAATCGAAGCGCAGTAAGGATGGCTAGTGTAACTAGCAAGAATACCACGAAAGCAAGAAAAAAGAAGTACGCTATTAACTATTAACGTACCTGTCTCTTCCGAAACGAATGAGTACAGAGAGTACGATATGTCTACCATCGAATGAGGTTAGTCT
+
//99499?;=>CC>B>ACCCB@@;;6;AA?BBAA;:8;>AABBBCD@CC:;8;AACCCCC5CACCCCCCCDBBB=B@@@BBB3BA=A=BBB;BCC?BBBBBCBBB>B>BB>BBB>BB@@BAA@DEEDD@@BC?CAAA>AAAA@@>>:@=B;:;;CCCBCDC@BCCB:939@;=?=399:99,7<<3777777#/:38///89:<<,/+/<::5959>CCC?BBBAABA;@=;;;/;;;5:@@AAAABBCBBBBBC999BBBC>>>B>A=@>>:888<5:59;9//
@ATNG8:02409:03007
GATGGTAGCGAGCGAGTGTGTATACCAGAAGATCAGGATCTCTAGAAGAATTCAGATTTTTAACACGAGAGTAAACGTAAAAAGAAGGTTTTACAAGACTCACGTTGACAATATTGCAGCAGTACGCACACAATCGAAGCGCAGTAAGGATGGCTAGCGTAACTAGCAAGAATACCACGAAAGCAAGAAAAAGAAGTACGCTATTAACTATTAACGTACCTGTCTCTTCCGAAACGAATGAGTACGATGAGATCTCGTGTGCTACCATCGAATGAGGTTAGTCT
+
44993::<@@AA@A@@;BBBCCBBB@CCE@CBBCCB=@;58?@?CB?CB<@<@AB;;;;;*;9@DDCDBECDCC?CBBBCBC1AB>C5;;;*;BC?CBBBBBBCB?BBCB?BBC@AAABCBBBBCBBABBBB>CABB=@==8BB>=:@=A>><?DBBBADD?AA=>>@<>>;>AB8<<:::/:::4:::;;.:A;@688???BB:>:=??B7;7;@CCCACBAA@BB6:8:AA;A@@=@CBBBBBABBBBBBBBBBBBB=>=BA<6<>=9:18;;;7;@BCABA
@ATNG8:02420:02963
GATGGTAGTATATCGCGTCGCTATCCAGAAGATCAGGAACTCTAGAAGAATTCAGATTTTTAACACGAGAGTAAACGTAAAAAGAAGGTTTTACAAGACTCACGTTAACAATATTGCAGCAGTACGCACACAATCGAAGCGCAGTAAGGATGGCTAGTGTAACTAGCAAGAATACCACGAAAGCAAGAAAAAAGAAGTACGCTATTAACTATTAACGTACCTGTCTCTTCCGAAACGAATGAGTACTATAGACTATCTGAGACCTACCATCGAATGAGGTTAGTCT
+
//797::>;;<=<?9955555<<<>85557::::66267<>=00/<7>>;=659488;::';-439443:::88/8844444$45495<@@2=>A<??>>?=><@::0545:8<0559:<??>?B=>?CCCC?BAAA7:9????BC=@=@BB?BCDCCCCC@??????>BC?BBB?@B@@@9B::6=>>>@@';<7////=AACB;?<?@AA;?;==@@@?BBB@@@=:<:789.7=:2;8<<<==>=BBB@@@88?C@<8..)-.-(-866;6:5557;0//75-
@ATNG8:02420:02981
GATGTAGGCGACATACATACGCGCCAGAAGATCAGGAACTCTAGAAGAATTCAGATTTTTAACACGAGAGTAAACGTAAAAAGAAGGTTTTACAAGACTCACGTTAACAATATTGCAGCAGTACGCACACAATCTAAGCGCAGTAAGGATGGCTAGTGTAACTAGCAAGAATACCACGAAAGCAAGAAAAAGAATTACGCTATTAACTATTAACGTACCTGTCTCTTCCGAAACGAATGAGTACTGCGTCTCACTCTCGCCTACCATCGAATGAGGTTAGTCT
+
/////::39/556665>@@@@@BDABCD@CCCC@@=@?@@@BBAA=@@8=6989?AABC1C@CCDCCCCBA@@;@@A@@A@0BC@IICCC<CCC@BBBCB@@00-0=@@=CAB?AABFDBBBCCCCCCCCB@DCDC>@@CCBCBC?C?B:;:;CCCCCCC>AABA@@>??8<>>3:0@@@6@00,00@@?0@?:<178?;?@@<@=A7765:5;:AAB?BB;;;@@<?;:::.99927;;=???@BBBCBBBDDBBCCCC?CCD?BAAAB?9;;A>A?CCC:;
@ATNG8:02420:02985
GATGGTAGGACGAGCGTCTGAGAGGTACTCATTCGTTTCGGAAGAGACAGGTACGTTAATAGTTAATAGCGTACTTCTTTTCTTGCTTTCGTGGTATTCTTGCTAGTTACACTAGCCATCCTTACTGCGCTTCGATTGTGTGCGTACTGCTGCAATATTGTTAACGTGAGTCTTGTAAAACCTTCTTTTTACGTTTACTCTCGTGTTAAAAATCTGAATTCTTCTAGAGTTCCTGATCTTCTGGATATGAGTGACTCGTGCTACCTTCGAATGAGGTTAGTCT
+
<>>>9>>C@DC@?@:@:95?BAABACCBBBAA>A;;;.:@5;4;CAA@??==>>00*0*/;@@,929=955599<.5444&49.45@>24555.5:<8<=7;;;;;=9=BBBBBCC@BBB@EAEC==;;=C@BCBC?BAACCCCDCAAAA@@BB?A@@=@@:=3:9@;:9DFFAA@@CB7B=@<ABCCC1;;BCD8;;@ABAC;;;5;;;;*:A@?A=@<@B?CBA@A@B?B:<;ECCC>A@DABBCCCCBCBBBAAA?99444./39:;+///<7=8=<<<<
@ATNG8:02422:02975
GATGGTAGCTCGCTGATGATATCTCCAGTAGATCAGGAACTCTAGAAGAATTCAGATTTTTAACACGAGAGTAAACGTAAAAAAGAAGGTTTTACAAGACTCACGTTAACAATATTGCAGCAGTACGCACACTATCGAAGCGCAGTAAGGATGGCTAGTGTAACTAGCAAGAATACCACGAAAGCAAGAAAAAGAAGTACGCTATTAACTATTAACGTACCTGTCTCTTCCGAAACGAATGAGTACATAGATATACGTATAGCTACCATCGAATGAGGTTAGTCT
+
=9;4.444:;;===<<==;;;6659495544444457<7<54499:0336<6<>874===+;14488::===?>3////////#//)59@@G0>@@:666>>?=BB>@<@A=ABC?BC??ABBCCICCBBBAA@AAA@00000;;?B=A>AA@;?A@?@BBB=@@BBCC?CC9:9?;>>787.399433377'271755699=5605////8(.(./>992:?>?@AA=@>>??9;;;;989A???:9:B???ABA<>>AAA@@??;>=;;;=A===8=8<=?>:
@ATNG8:02426:02989
GATGGTAGTCTCAGATAGTCTATAGTACTCATTCGTTGGAAGAGACAGGTACGTTAATAGTTAATAGTCGTACTTCTTTTTCTTGCTTTCGTGGTATTCTTGCTAGTTACACTAGCCATCCTTACTGCGCTTCGATTGTGTGCGTACTGCTGCAATATTGTTAACGTGAGTCTTGTAAAACCTTCTTTTTACGTTTACTCTCGTGTTAAAAATCTGAATTCTTCTAGAGTTCCTGATCTTCTGGAGATATCATCAGCGAGCTACCATCGAATGAGGTTAGTCT
+
44443::<<?;@@;;A;;?;;===;@;;<><<7;//)/)/)/79::=>:>=5;;6;<>@@@<<+00///::9:>5::<<@+@D;;9BB=A;?;6;;<7<A6999?>?9???@>@BB99;C@EADFDB;;;A?CCAB?BAABBBCBCBBBB@@@B?BBB?BB>A=AC@AAA@>A5:;:??0?2;4::;:;(;:;@@;AAABBCCCBB@DDDD3D;;;B@C@CE@CDCBB@@=@?BB;;;@;@@@=@A<;<BBAABBBCBAA@CBB><<;BB@CCCB?B>B@CCC
@ATNG8:02432:02996
GATGGTAGTCTCAGATAGTCTATAGTACTCATTCGTTTCGGAAGAGACAGGTACGTTAATAGTTAATAGCGTACTTCTTTTTCTTGCTTTCGTGGTATTCTTGCTAGTTACACTAGCCATCCTTACTGCGCTTCGATTGTGTGCGTACTGCTGCAATATTGTTAACGTGAGTCTTGTAAAACCTTCTTTTACGTTTACTCTCGTGTTAAAAATCTGAATTCTTCTAGAGTTCCTGATCTTCTGGGTGTATCAGCGAGTATCTACCATCGAATGAGGTTAGTCT
+
@@A<7<;?@BBBBDCCCAAABBCCCBBAAB@@<@AAB=CC@B@CCCBBBB@BBCBB?B@DDBA>B?BBBCCDCDC?BBCCC3CB?BBCC>BBDCAEGGAGC@CBCCDGBCBBCCCBB@BCC@B?CCCCAABCACBBB?CBBBCCBCBBBBB@AAD@BBB?@@>A?@BC@@@CDC@BBCDF7:4:9;;::-;AABEGEIBBCEICAA?CBCC2BBBCGAG@BB@BAABBAA?A@CCEBBA;@:::6:ABBCCBCCCCCBCBCBBB=@@BCB@CC?@=@@CAA@?
@ATNG8:02433:02982
GATGGTAGTGTCAGTGCGCGTCGTCCAGAAGATCAGGAACTCTAGAAGAATTCAGATTTTTAACACGAGAGTAAACGTAAAAAGAAGGTTTTACAAGACTCACGTTAACAATATTGCAGCAGTACGCACACAATCGAAGCGCAGTAAGGATGGCTAGTGTAACTAGCAAGAATACCACGAAAGCAAGAAAAAGAAGTACGCTATTAACTATTAACGTACCTGTCTCTTCCGAAACGAATGAGTACGAGAGAGCACACGTGTCTACCATCGAATGAGGTTAGTCT
+
44995:=BBCBBBCDCDCCAA@BC@@B00-/99?>@<@<@@ABB@?>?B?A@BBAAACDC3B?BBBBBBBBBDD>CBCBDCC5BA=A5;;;-;EC?BAAADCDAB?B?@@=@AA>AAAABCBCCCCCCBBBC@BBBB?BBBA?@>?=@@EBB?BBBCCCBB?BBBCBB?BC@DBB=@@9::,8<=<87888(6=7>9;;=>BBE<>:>?AA7;7:ACBA?AA@@@CC?B?BAC8?9949??AAAACBBBBBBBBCBBBBB@?@<=8==<=@<@@@A:<8<A;::
@ATNG8:02434:02974
GATGGTAGAGTACAGTGTAGTAGACCAGAAGATCAGGAACTCTAGAAGAATTCAGATTTTTAACACGAGAGTAAACGTAAAAAGAAGGTTTTACAAGACTCACGTTAACAGTATTGCAGCAGTACGCACACAATCGAAGCGCAGTAAGGATGCTAGTGTAACTAGCAAGAATACCACGAAAGCAAGAAAAAGAAGTACGCTATTAACTATTAACGTACCTGTCTCTTCGAAACGAATGAGTACACACTCTCATATGACACTACCATCGAATGAGGTTAGTCT
+
@::=7<::;>>666><6665595557<<<597////)/5///4333-3949488877777'7,338888::?::2::?====+<=:?<@@@166;8<<======>:=9;;;:==:00///4;;<<<A?999A=?>>?<@@977>=<6A;=883>>??@@C@BAB>>>:::15696=:655'555,/<>>>)880//.6769793927:;;8<8<9AAA>A@AA@@@?@@AC>AAA?BBABBB889@@@>>997;5443333:<7;:::=/35::49489<44
@ATNG8:02435:03003
GATGGTAGTGTCATATGAGAGTGTGTACTATTCGTTTCGGAAGAGACAGGTACGTTAATAGTTAATAGCGTACTTCTTTTTCTTGCTTTCGTGGTATTCTTGCTAGTTACACTAGCCATCCTTACTGCGCTTCGATTGTGTGCGTACTGCTGCAATATTGTTAACGTGAGTCTTGTAAAACCTTCTTTTTACGTTTACTCTCGTGTTAAAAATCTGAATTCTTCTAGAGTTCCTGATCTTCTGGAGATATCATCAGCGAGCTACCATCGAATGAGGTTAGTCT
+
::::9==:;;?;;;>>>@;@DBBBCCCCBBB??@@D;;:5;2:B@BCBB=@CC;;4;9>=?@?BABECCCCBBB7;;AAA,@A7::CC;;99B=AAB=??299@@@A=;;9AA@BB?BAA?@?CB;9:AAB>BBBB?BBC;;;@@@@@A@@@@A?BBC@BB?C@BBBBAB@@@;>:;;;*:;>;:::::*::>>?.::@@>BB@@@2:9:9(999>?=@;AA@BB@@@BB@C@BBBBBB?CBC@DBBAGEECC<;<CCAACCBB=;<;AB6;;CB@E@BBBDA
@ATNG8:02435:03006
GATAGATATATGCACGCTCTACCGAAGATCAGGAACTCTAGAAGAATTCAGATTTTTAACACGAGAGTAAACGTAAAAAGAAGGTTTTACAAGACTCACGTTAACAATATTGCAGCAGTACGCACACAATCGAAGCGCAGTAAGGATGGCTAGTGTAACTAGCAAGAATACCACGAAAGCAAGAAAAAGAAGTACGCTATTAACTATTAACGTACCTGTCTCTTCCGAAACGAATGAGTACGAGAGAGCACACGTGTCTACCATCGAATGAGGTTAGTCT
+
:<559CBBCCBCBCB;@CCBAC?BB:=BBBAB>A@CBBBBBB?AC@C@BAAABBAA3B?BBABABBB?@?9;;@CDDD2CC@C7<;<6;AB?BA@ADCCEC?B?BD@CBC=??BBCCCCCCECC@??C?CBBB?BAAABAAB>B?BBB?BBBAACCC?BBBBAA@BC?9898>A<??8?@=:<====.=?:?988=>@AB=B<AA@@5838@B@@>@ABABCE>A>ACC=@>>8???AABBBBBBB>;>BBBC???@A@:;7;===D;@AAB5818A:::
@ATNG8:02436:02976
GATGGTAGTACATGATAGACGACACCAGAAGATCAGGAACGTCATAGAAGAAGTTACATAGATTTTTTTAACACGAGAGTAAACGTAAAAAGAAGGTTTTACAAGACTCACGTTAACAATTTTGCAGCAGTACGCACACAATCGAAGCGCAGTAAGGATGGCTAGTGTAACTAGCAAGAATACCACGAAAGCAAGAAAAAAGAAGTTACGCTATTAACTATTAACGTACCTGTCTCTTCCGAAACGAATGAGTACAGAGAGTACGATATGTCTACCATCGAATGAGGTTAGTCT
+
;;<<:>@?BB@<665<<;5545555.55545559::3934444448:8)//)/-(------6666666#76/83:3339399)3333333$3949,333&386.5366...33272770555-:<<<::9933333:::=8====?BB?B@==>9A>@@@;>?879;25+2552555::9A:947<;8:07::7>????:%33.35(..8.2296;687776;6;9CBA>BBB?@?C?B@BBD>BBE?BAD:::C998BB@ABBBBBBBBBBBBC?BAA@@<???A=A;??;;;
@ATNG8:02436:02995
GATGGTAGTGCGTGAGAGAGAGACCCAGAAGATCAGGAACTCTAGAAGAATTCAGATTTTTAACACGAGAGTAAACGTAAAAAGAAGGTTTTATAAGACTCACGTTAACAATATTGCAGCAGTACGCACACAATCGAAGCGCAGTAAGGATGGCTAGTGTAACTAGCAAGAATACCACGAAAGCAAGAAAAAGAAGTACGCTATTAACTATTAACGTACCTGTCTCTTCCGAAACGAATGAGTACGTGTGACGTACGTGAGCTACCATCGAATGAGGTTAGTCT
+
CBB=:C>><ABA<<<CCDHHDDA@@4?CA=BBBBBB?C@BAAACCC?AC?C@BBBAAA??+<6?:@BAABBAAA<ABBBCCC5DC?A:>>>7@AB?BCCCDLBBB?A?@@=@CC>AABBCCDBBBCDFCCDC@BBCC@BBCCCD997;?B@@>ACCBDBCE@BBBBAB?CC?CCF>AA:99,8<<899999(8=8=9;;@@@AD7;688CC;?;?@CCC;;;@@@@@>A?AAA<BBB?BCCCCCBABCBCBBA@ABBBBBBBBAA>99:99;=???>?=A@A??
@ATNG8:02438:02975
GATGGTAGAGAGACTGTAGCGCACCCAGAAGATCAGGAACTCTAGAAGAATTCAGATTTTTAACACGGGAGTAAACGTAAAAAGAAGGTTTTACAAGACTCACGTTAACAATATTGCAGCAGTACGCACACAATCGAAGCGCAGTAAGGATGGCTAGTGTAACTAGCAAGAATACCACGAAAAGCAAGAAAAAGAAGTACGCTATTAACTATTAACGTACCTGTCTCTTCCGAAACGAATGAGTACGAGAGTCAGAGCAGAGCTTACCATCGAATGATGTTAGTCT
+
CECC=BCDDCCBBBCCCDCBBBCBC>BCC?BBBBAA?B@BBCBBBA?AB>B>BBA@BBBB3B?BBBBB>BBBBC>BBBBCCC3CC;>;>?@5@AA>B===?BB@@;@>@@<==<6<9=>@@@@AD@@@@@>=7<;<>:>>>C>@<<8><?AA=<<<>AA@@9@AA?BB?@;5<><1986778)8<<8=>AAA/::6;;8:AA@@@:=:>EAA;?;?===?<A=:::=A6;6<981800,0@:<6;;AAA=>=@@@@?AAA??<<49949>>>@=DAAA>>;@@@AA
@ATNG8:02439:02962
GATGGTAGCGCACACATAGATACAGTACTCATTCGTTTCGGAAGAGACAGGTACGTTTAATAGTTAATAGACGTACTTCTTTTTCTTTGCTTTCGTGGTATTCTTGCTAGTTACACTAGCCATCCTTACTGCGCTTCGATTGTGTGCGTACTGCTGCAATATTGTTAACGTGAGTCTTGTAAAAACCTTCTTTTTACGTTTACTCTCGTGTTAAAAATCTGAATTCTTCTAGAGTTCCTGATCTTCTGGAGATATCATCAGCGAGCTACCATCGAATGAGGTTAGTCT
+
89::4999;;;<<<=6655:544494444:44.4:;<2<;5945555555.554444)4.44883=9>@://8----+--999+888178:<5:;;@8=5615<.5666=>9>>;;;6::>BBB?B?BCAAAAA@;A@A@>B@AAA@??@@AA?@?AC?:;:<??:>4::@9:9@?>;?=====,=8=8>>BBC+?@DDD:@9:99999554999;(9<<@@=B=BB=:;:::9@<?;@@?@@B899A?@@ABBBBCCCCCDCABBBCB@B@@@@>BB;;5;4;??@B
@ATNG8:02400:03038
GATGGTAGTACATGATAGACGACACCAGAAGATCAGGAACTCTAGAAGAATCATGATTTTTAACACGAGAGTAAACGTAAAAAGAAGGTTTTACAAGACTCACGTTAACAATATTGCAGCAGTACGCACACAATCGAAGCGCAGTAAGGATGGCTAGTGTAACTAGCAAGAATACCACGAAAGCAAGAAAAAGAAGTACGCTATTAACTATTAACGTACCTGTCTCTTCCGAAACGAATGAGTACGTGTGACGTACGTTAGCTACCATCGAATAGGTTAGTCT
+
:444.449445566<===;;;=;;==A;946<>566:=8=;;:=<;6//)//////////$/(//////88;;;28889888'38,7/773&37733338859>@7>568-522.55225>BCCCCBB;;;B<@@AB8>:59>:<?8>9999.5=>=9444.48838498836//)/7:7:1///(/////'-506///9698>;A589>>=C:68<GC?BB999=?20+0==5;00)////348433;;;;;===??=@BAC@A>AABBC?CCC?C=BBABA
@ATNG8:02402:03019
GATGGTAGCACGAGTCACTCATATCCAGAAGATCATGAACTCTAGAAGAATCAGATTTTTAACACGAGAGTAAACGTAAAAAGAAGGTTTACAAGACTCACGTTAACAATATTGCAGCAGTACGCACACAATCGAAGCGCAGTAAGGATGCTAGTGTAACTAGCAAGAATACCACGAAAGCAAGAAAAAGAAGTACGCTATTAACTATTAACGTACCTGTCTCTTCCGAAACGATGAGTACGATGAGAGAGCTCTCTCTACCATCGAATGAGGTTAGTCT
+
5:=>9==B@955==666>@CC===@:>55.555/////)////:::397)////:::::):5;<<;;;;;59:,995@<<<+<@;=*00+///)/;:77:=44.4:9818>>8=??>>>>@>@@@@B@AA;;;AB699:?=5558@9=99555<<<<<8<559:98<<455;686788////(/6666'5606///88778(.(.../59257@:925555>;<9;;/00*00////:749><73/86////:;=<<<985/565684///;79/8?999
@ATNG8:02402:03050
GATGGTAGAGAGAGCTCTCTCATCGTACTCATTCGTTTCGGAAGAGACAGGTACGTTAATAGTTAATAGCGTACTTCTTTTTCTTGCTTTCGTGGTATTCTTGCTAGTTACACTAGCCATCCTTACTGCGCTTCGATTGTGTGCGTACTGCTGCAATATTGTTAACGTGAGTCTTGTAAAACCTTCTTTTTACGTTTACTCTCGTGTTAAAAATCTGAATTCTTCTAGAGTTCCTGATCTTCTGGGTCTACGCTCGTCGCGCTACCATCGAATGAGGTTAGTCT
+
ADCC@CCCCCBBBBBCA@@ABACBBCCCCICCAAA@C=BB?B@CCEEDCC?BCCBB<A<@??=6@6<=BBDB@@A;@?@?A2AA;@678)5?>>9=00)/0*////9827=BAA@AA=;;;;>;>?A@>>>B<@@AB9<<?9::=AABAB==>?B=888=AA<A=AAAB@@?@?<>>?CB5A<A:==AAA/AA88818;;///=<<=18888(9:;;@<@<??<?=<;///1616;=:99*//9:1777@@AK???;;;A?;;;?=>>>AA;>=>A=@7<::33
@ATNG8:02406:03021
GATGGTAGCTCGCTGATGATATCTCCAGAAGATCAGGAACTCTAAGAAGAATTCAGATTTTTAACATCGAGAGTAAACGTAAAAAGAAGGTTTTACAAGACTCACGTTAACAATATTGCAGCAGTACGCACACAATCGAAGCGCAGTAAGGATGGCTAGTGTAACTAGCAAGAATACCACGAAAGCAAGAAAAAAGAAGTACGCTATTAACTATTAACGTACCTGTCTCTTCCGAAACGAATGAGTACATAGATATACGTATAGCTACCATCGAATGAGGTTAGTCT
+
56<<:?CCCB?@<;>==B:66>CC>:>>C?B@B9955:37:://+/:399593////////$/36///6////99;1//33333$33,3,333&337332282....(.(.5277837777@@CCCCCBBBCCC@BBA@=@@@>>??@<A?BAA?ACBBBD@?=@AA@@@=??<?BA<?@777)3771556688%8A9A778@?AAB<?;?@AE<?;>ACDDAFBDBAAA;@;??=6???<@CBCECBBBBCBBBFCB>>>==>>=8818===>:><::37.67@AB
@ATNG8:02419:03032
GATTAGAGAGAGCTCTCTCATCGTACTCATTCGTTTCTGAAGAGACAGGTACGTTAATAGTTAATAGCGTACTTCTTTTTCTTGCTTTCGTGGTATTCTTGCTAGTTACACTAGCCATCCTTACTGCGCTTCGATTGTGTGCGTACTGCTGCAATATTGTTAACGTGAGTCTTGTAAAACCTTCTTTTACGTTTACTCTCGTGTTAAAAATCTGAATTCTTCTAGAGTTCCTGATCTTCTGGGCAGACTCTCACACGCCTACCATCGAATGAGGTTAGTCT
+
>9>+44:<<<BCEDAABBA==;?@=B>BAA7ABAC>CBCC@CBCCCBB>@??BB=A>A@@@<@?A@@AAA??A<87878(7;;@CDE=BA;;5;;0+0>+/0/::@:=<AA<<ACAFBB@B@CBBB;;;B=BCAA9;;BBBCCCCCCC@@@CA@C;;7;A?B?CABBBCCED<?;;;;*:2929:::.99;;A/99>>@996;;8<<<<+9;;;;7;=BC@BBBCC@@=@=AB;;;B?BBCC=@@>AA;;:::>=>=@4:9929959=9999D=B499>99
@ATNG8:02421:03038
GATGGTAGCACGACACGACGATGTGTACTCATTCGTTTCGGAAGAGACAGGTACGTTAATAGTTAATAGCGTACTTCTTTTTCTTGCTTTCGTTGGTATTCTTGCTAGTTACACTAGCCATCCTTACTGCGCTTCGATTGTGTGCGTACTGCTGCAATATTGTTAACGTGAGTCTTGTAAAACCTTCTTTTTACGTTTACTCTCGTGTTAAAAATCTGAATTCTTCTAGAGTTCCTGATCTTCTGGTATGACTAGTGTACTACTACCATCGAATGAGGTTAGTCT
+
4444.4;;:566==<<<<////97;<>=?BCCAECDC>A@=@@CB@CACC@BC@@A?C>BB>>6>==<?A>?=3:339<<=+:@;>968(6<=5=<>=@<??>?A@@BF>>>BAA=>><?@@<@<@@=>>?==8<A==388==>>@;;;???>==A=898=AA<A<AAA??@AAA8;<@AA5A<?:===<=/=?@@@9>:;;BAA?AB;>>=>/>;;;B=B<AA<@@@@@@C=D=>>>B=>:>>@=AAAA?:::>>>CD@@@@@??<?@@@A=<=<A<A<@@???
@ATNG8:02423:03048
GATGGTAGCACAGAGATCTCATCGTACTCATTCGTTTCGGAAGAGACAGGTACGTTAATAGTTAATAGCGTACTTCTTTTTCTTGCTTTCGTGGTATTCTTGCTAGTTACACTAGCCATCCTTACTGCGCTTCGATTGTGTGCGTACTGCTGCAATATTGTTAACGTGAGTCTTGTAAAACCTTCTTTTTACGTTTACTCTCGTGTTAAAAATCTGAATTCTTCTAGAGTTCCTGATCTTCTGGTGTCTGATCTGTATCACTACCATCGAATGAGGTTAGTCT
+
4:<<8<=??;;;<<<<666<@;;CCBBBCCC?CA@@=AC@C?@??BBBB?BCBBB?B?CBBB9B@BCBBAAA::/9?999$37,7;;>87ACCAEDC?AA799BBBB@AAA@A@>><>A@;@<:::;BBBD=A@A@;>>@>===AA>>:;;===8====BC<?<>;;;>>A??<>==AA2>5;5;;AAA/=@>@>06///76=?>>8>>>=.;<<>?9>9@@=B>>==>@<@<>>@@@A8;;@<@>>>AA>>>>>>>@AA;;;A:==A;:7;98=7;5;9///
@ATNG8:02428:03011
GATGGTAGATACTCGCTGATACACCCAGAAGATCAGGAACTCTAGAAGAATTCAGATTTTTAACACGAGAGTAAACGTAAAAAGAAGGTTTTACAAGACTCACGTTAACAATATTGCAGCAGTACGCACACAATCGAAGCGCAGTAAGGATGGCTAGTGTAACTAGCAAGAATACCACGAAAAGCAAGAAAAAGAAGTACGCTATTAACTATTAACGTACCTGTCTCTTCCGAAACGAATGAGTACACATCGTCGTGTCGTGCTACCATCGAATGAGGTTAGTCT
+
@BBB:==BBBBBA666>=;@??BBD>G@A>ADCCBB@C@BBBBBBC?BB?B?BBBBBCCB3B@CCBBBCBBBAA9>=AABAA2AB?B>BBB<BDE@BBBBCCCCC@B@BC?CCC=@?AABCCCCFDDDBBBC?CCBB?A9:9@AAA>A@CBC@BCCCCCCB?BBBB??=>>8?AA;@@9999+99:;:::::(7=6=9;;AAAAD;@;??AA<><>@BBA?AAA?>AA;<9><<6=?=5::AAAACBC???A?@@@????9997?@=ABEBB?BBA@=@?A@AAA
@ATNG8:02430:03023
GATGGTAGGACGAGCGTCTGAGAGGTACTCATCGTTTCGGAAGAGACAGGTACGTTAATAGTTAATAGCGTACTTCTTTTTCTTGCTTTCGTGGTATTCTTGCTAGTTACACTAGCCATCCTTACTGCGCTTCGATTGTGTGCGTACTGCTGCAATATTGTTAACGTGAGTCTTGTAAAACCTTCTTTTACGTTTACTCTCGTGTTAAAAATCTGAATTCTTCTAGAGTTCCTGATCTTCTGGTGTCTGATCTGTATCACTACCATCGAATGAGGTTAGTCT
+
<==>9>CE@DAA<<ACECCA@AEC@FCCCCCCCCCD>AA>B@DBBBCCCACDCBB>B>@@AA?C@CFCCCAAAC?AAAAA0@@;@BCB7;;@@<ABB>CC9;;ABCCACFCGBBBC@BBC@B?CCDCAAAB?@@CC?CAAACBCBBDBBCB@@@@DCA?AB?A8::AAABBAA=@@@@@3@=A>;;;<.;@@@B=BCBBECGCCE?BBBB2B@ACCACACEACBBCCCC@C?BBCCCD@BAA>ABCBBBCC@@ABBCDBBBCC@BBBBB?@@@C@B?BDDAA
@ATNG8:02431:03011
GATGGTAGACATATCGTACTCTCTGTACTCATTCGTTTCGGAAGAGACAGGTACGTAATAGTTAATAGCGTACTTTCTTTTTCTTGCTTTCGTGGTATTCTTGCTAGTTACACTAGCCATCCTTACTGCGCTTCGATTGTGTGCGTACTGCTGCAATATTGTTAACGTGAGTCTTGTAAAACCTTCTTTTTACGTTTACTCTCGTGTTAAAATCTGAATTCTTCTAGAGTCCTGATCTCTGGCAGACTCTCACACGCTACCATGAATGAGGTTAGTCTCG
+
:::<8@<>C@@BCA;;<666;;=@@?;:<<;@8A???7><6<79448<;;5;97.--(--993838788967222'26999(22.5222'23333855/56,22=97;5>@@B;;:=<>>>>F688=@==><6<>==///::A888@AABB878E=87/799)/)///8?BBBC=?:999-74959?AAA/>>?>>1;;<:;;::<;0776&25556376;=377=9997735536.//752757>AC==:639----99499>>:>@>92638762222
@ATNG8:02441:03031
GATGGTAGTGTGTCTCTGAGAGTAGTACTCATTCGTTTCGGAAGAGACAGGTACGTTAATAGTTAATAGCGTACTTCTTTTTCTTGCTTTCGTGGTATTCTTGCTAGTTACACTAGCCATCCTTACTGCGCTTCGATTGTGTGCGTACTGCTGCTATATTGTTAACGTGAGTCTTGTAAAACCTTCTTTTTACGTTTACTCTCGTGTTAAAAATCTGAATTCTTCTAGAGTTCCTGATCTTCTGGATAGCGACGCGATATACTACCATCGAATGAGGTTAGTCT
+
BBBB?BABBB@@ACCCBBBBCBA@@CBBBD;;:;CCD<AA?C@BBCCCCC@CCCAA=A@CCDD>A?ADDDFFCCB@CCCCC1CD=BCCF>CBBA=BAA<AC?BBBCCH@CCDGGGCC@DDC@C@BBDCBCBC>BBCC@CCCCDCBBBCCBCBBACCCBF?BB?B?BBCCCBAAA?BAAAA9A<A<;;;;;*;AABC=CDEBBBBAAA>ABAB,A;;;A=A?AFACCCCA@@?@?@CCDBB@CAB?BBBCDCBBBCCBCBBBBABA:;;ABC?:;;J8;8;CCBC
@ATNG8:02441:03041
GATGTAGAGAGACTGTAGCGCACCCAGAAGATCAGGAACTCGTAGAAGAATTCAGATTTTTAACACGAGTAGTAAACGTAAAAAGAAGGTTTTACAAGACTCACGTTAACAATATTGCATCAGTACGCACACAATCGAAGCGCAGTAAGGATGGCTAGTGTAACTAGCAAGAATACCACGAAAGCAAGAAAAAAGAAGTTACGCTATTAACTATTAACGTACCTGTCTCTTCCGAAACGAATGAGTACCTCTCAGACGCTCGTCCTACCATCGAATGAGTTAAGTCT
+
;:<:A>>:9595:555;;;==@@@8===7;:9944./)/////77:6:;5;6:3333===+=7;3/////////818.44444$4<.505==0==<7<<5559444./)/:5::8(----//8////8989:=8=::?:=557=99:1;/787,397765..(....553993555,22668.222.555555$33...(..65653.3)..33(.(.6:794:<=:?8;6:)//636::6:::433:6<<<>>?@=8<988./+/5349/225,52...(.(///9
@ATNG8:02398:03076
GATGGTAGTCTCAGATAGTCTATAGTACTCATTCGTTTCGGAAGAGACAGGTACGTTAATAGTTAATAGCGTACTTCTTTTTCTTGCTTTCGTGGTATTCTTGCTAGTTACACTAGCCATCCTTACTGCGCTTCGATTGTGTGCGTACTGCTGCAATATTGTTAACGTGAGTCTTGTAAAACCTTCTTTTTACGTTTACTCTCGTGTTAAAAATCTGAATTCTTCTAGAGTTCCTGATCTTCTGGGTGTATCAGCGAGTATCTACCATCGAATGAGGTTAGTCT
+
B?@:7;;=BCBBBCCCCBBBBBB@@@BBB@A@=AABB=BB?B>BCDCCBC@CBC@A>@;@<44055>:>@>>>==9=ACCC3@?<?=>?9@:;=:??@@CC?A@AAAA?BCFCDCCD?CBB?B?CCDCCCBC@CCCC@CBBABBBBBBBB@@@ADABBB?BB=?<?ABBBBCCC@BBBBB7@=@>;;;<;*;AABD=CBCABBCDCB5;;;;*;@@AB>A?CB?BBBCCBA?AADDCBBC=@?@@:@ABBCCCCCCDBBCBCCCC@B@A@C@CCBB?B?BB@>>
@ATNG8:02403:03075
GATGGTAGTATATCGCGTCGCTATCCAGAAGATCAGGAACTCTAGAAGAATTCAGATTTTTAACACGAGAGTAAACGTAAAAAGAAGGTTTTACAAGACTCACGTTAACAATATTGCAGCAGTACGCACACAATCGAAGCGCAGTAAGGATGGCTAGTGTAACTAGCAAGAATACCACGAAAGCAAGAAAAAGAAGTTACGCTATTAACTATTAACGTACCTGTCTCTTCCGAAACGAATGAGTACATAGATATACGTATAGCTACCATCGAATGAGGTTAGTCT
+
8:::5:::::<;;;<;;;>;;;?>>8;560599955.559;;666@9=<5:555/87;;;+:+/-5--/778:;1/35<<;;*55068=??2>6626;;9;<:::5:8::3:;:.43899:==666=<;9::8;<::*//66:7::7:5://+/88:8:=@<999>?@9?B?>@@>BB@@?897;50////'.3...(.779:88,2,255:6:555:::.45>555;8<8===3;999;8==@>@BAAABBBB??AAA?@@B@;;8;A@@@<>>>?=A7;??;;
@ATNG8:02406:03073
GATGGTAGGTGCAGCATGAGTGTATCCAGAAGATCAGGAACTCTAGAAGAATTCAGATTTTTAACACGAGAGTAAACGTAAAAAGAGGGTTTTACAAGACTCACGTTAACAATATTGCAGCTGTACGCACACAATCGAAGCGCAGTAAGGATGGCTAGTGTAACTAGCAAGAATACCACGAAAGCAAGAAAAAGAAGTACGCTATTAACTATTAACGTACCTGTCTCTTCCGAAACGAATGAGTACCTCTCAGACGCTCGTCCTACCATCGAATGAGGTTAGTCT
+
<?94.44;397<0//<<BBBEBBBCB?BAC?AABB@@=?ACAAABB@=?>4;5;CCBCCCB5B@CCECECCECBB=@@;;;;;*;@?D<BAB9BBB?CC@@?FBBA<>8>>;?AA?BBBBCCCCBCCBBBB9:9;BBB@;;;AAAAC=?=ABC>ABBBAAAB@CCCAAA5=8>=CC?@@:99(7<;387777$77,3=?>BCDCC?B?B@@@?C@BBBBB?BBBBBB?<A;?@D:B>>>?BBCCBB=????AA><;<BB==><><<;?9::?:=>>?;?==:;;;
@ATNG8:02408:03070
GATGGTAGTACATGATAGACGACACCAGAAGATCAGGAACTCTAGAAGAATTCAGATTTTTAACACGAGAGTAAACGTAAAAAGAAGGTTTTACAAGACTCACGTTAACAATATTGCAGCAGTACGCACACAATCGAAGCGCAGTAAGGATGGCTAGTGTAACTAGCAAGAATACTACGAAAGCAAGAAAAAGAAGTACGCTATTAACTATTAACGTACCTGTCTCTTCCGAAACGAATGAGTACTGCGTCTCACTCTCGCCTACCATCGAATGAGGTTAGTCT
+
<<==7;;==<<56599455::::55.59949;;555397:99:<5304:7::556==@@@+C<BCCBFCFCCCC?CCBBBBB2BC?C=ACC9ABBACC;;;CAAA<@=@A=@AA?BCCBDCBBBCCDBBBCCADDCC@BBBCCBCA@EAF;;:;BBACC@@>AAABBC@BB?BDDBBAAAD>BBB>@?BBB2@A<@<BCCBB>>=B=>==A<A<AACCC?C@:::@@=A>@AM?GEC@BBBBBBBBBBABCCBBBCCBBBDADCC@DCCBA?@A@@?A@CCCBB
@ATNG8:02409:03100
GATGGTAGTGTCATATGAGAGTGTGTACTCATTCGTTTCGGAAGAGACAGGTACGTTAATAGTTAATAGCGTACTTCTTTTTCTTGCTTTCGTGGTATTCTTGCTAGTTACACTAGCCATCCTTACTGCGCTTCGATTGTGTGCGTACTGCTGCAATATTGTTAACGTGAGTCTTGTAAAACCTTCTTTTTACGTTTACTCTCGTGTTAAAAATCTGAATTCTTCTAGAGTTCCTGATCTTCTGGACAGAGTGTGCAGATACTACCATCGAATGAGGTTAGTCT
+
449:7;BCBCCD@<<AGGGE;;;ED@A@@CCC@CBBB<BB@B@BCECECCADCC@B@@?DDAA?B@BBBBDDDCB@BBDDD3CC?BBCC>AB@@=@BC?CD;=<FDJL>BBCCBBBCADDD=B?BBBBBCCD@BBCC@CCCAABCCD@@?CCCCB?B@@>AB@C@C@@@AAA;:4;@?@@8@?A?BBBBB0BA;;;6;ACCEBAAAB?BHEH5F==;HIKECC@CDECCBB9;9<CBCBC?@@A>AA@ACECBACCCBCBECBBEACBBCC?BBCB@B>AB;;;
@ATNG8:02410:03093
GATGGTAGCACGACACGACGATGTGTACTCATTCGTTTCGGAAGAGACAGGTACGTTAATTAGTTAATAGCGTACTTACTTTTTCTTAGCTTTCGTGGTATTCTTGCTAGTTACACTAGCCATCCTTACTGCGCTTCGATTGTGTGCGTACTGCTGCAATATTGTTAACGTGAGTCTTGTAAAACCTTCTTTTTACGTTTAACTCTCGTGTTAAAATCTTGAATTCGTCTAGAGTTCCTGATCTTCTGGCTCTCGTAGACAGATACTACCATCGAATGAGGTTAGTCT
+
:::;;@?AB;;666><::<555;9=B;;<<>>:=<<D<@@<@<?:5555438:87538(-(---(-3878?@<<78.//;;;;+8>*//...'.3331733,388;7897925775529<69;::A9:66552777<>=<8<A>>@>?>>>><;8663(---(-7274777...733.35557)749177777(77999.945559;=?==:9@@2=//-/<7<7@@>;;;>>>>:>57///8938=A:==>>=;;;==??AAAA@@??<@@?@?<@@??=?:=BAAA
@ATNG8:02415:03102
GATGGTAGCACACGAGATCTCATCGTACTCATTCGTTTCGGAAGAGACAGGTACGTTAATTAGTTAATAGACGTACTTCTTTTTCTTGCTTTTCTGTGGTATTCTTGCTAGTTACACTAGCCATCCTTACTGCGCTTCGATTGTGTGCGTACTGCTGCAATTATGTTTAACGTGAGTCTTGTAAAACCTTCTTTTTACGTTTACTCTCGTGTTAAAATCTGAATTCTCTAGAGTTCCTTGATCTTCTGGCGCTCTGTCACGTCTGCTACCATCGAATGAGGTTAGTCT
+
C<;67::9:;9///////:770/5595;;>CC?BCBC=BA;;.544:944.444<949)/)//6)-(-8---:9999589999)33883333&222683825,6:19=>=8817==:955259997=:=@@@=;<>:>=>A9==<=;<///6///7666,3)---66.625979952570578CA,;18155656'553;>0555//.7979-555'2::8;6<4///998<<@:=:><??7==-,,,0,,-36637777:<///7@==5;;>=<799//+/7:AAB@
@ATNG8:02416:03080
GATGGTAGTGATACAGATCAGACACCAGAAGATCAGGAACTCTAGAAGAATTCAGATTTTTAACACGAGAGTAAACGTAAAAAGAAGTTTTTACAAGACTCACGTTAACAATATTGCAGCAGTACGCACACAATCGAAGCGCAGTAAGGATGGCTAGTGTAACTAGCAAGAATACCACGAAAGCAAGAAAAAGAAGTACGCTATTAACTATTAACGTACCTGTCTCTTCCGAAACGAATGAGTACCTCTCAGACGCTCGTCCTACCATCGAATGAGGTTAGTCT
+
;://0/9:@BBBBBHICAAAEEB@A;?A@7@BBABA?B@BBC??8?8A@9?;9:7?B>?=+=6:ABBBBBBA@A8;:AAAAA2BC@BCCBB5CDC@CCCCDDDBB?B@CC@CBB?@@?BCCCBBBCCCBBBC@DCBB>@@BBCBBA>B?ABB@BHHCCBBC@CCBBAA?>><?BC?BBBAA;@9:3:AABB3BE@@888?BB??<?<A@@@:>:=ACBB@CCCACBC?A?AEF=AAC?CBBBAAB>AAABBBCBBBB@@?@<???<???@@<@@>><><?BBAA
@ATNG8:02416:03082
GATGGTAGGCGAGAGTGAGACGCAGTACTCATTCGTTTCGGAAGAGACAGGTACGTTAATAGTTAATAGCGTACTTCTTTTTCTTGCTTTCGTGGTATTCTTGCTAGTTACACTAGCCATCCTTACTGCGCTTCGATTGTGTGCGTACTGCTGCAATATTGTTAACGTGAGTCTTGTAAAACCTTCTTTTTACGTTTACTCTCGTGTTAAAAATCTGAATTCTTCTAGAGTTCCTGATCTTCTGGGTGCGCTACAGTCTCTCTACCATCGAATGAGGTTAGTCT
+
CBBC@CBB?A;66;;;=>CB@;;==BBBCCBB>BCED=A@>@@BCBBCBD@CBAAA=?=?ABB>A>AAAABCA?A:?????.?A?@CCB;CCCC<>?@<@A3:9??@>=B;;;>>?@=A@@;?<?BB??878;>???:==BA;;;>>>?A@AA??<<;;<AC7;6;==;;7===7/--==-9--,-7=;=,====@6AAA;;<>>>@<====,=///:7=5>>:>=;::=>8=:=<<<:;77<=@6///::;>>=>>@ABBB===7667:@9@>@@:=6<<<<<
@ATNG8:02419:03062
GATGGTAGGCACTGCGCACACATCCCAGAAGATCAGGAACTCTAGAAGAATTCAAGATTTTTAACACGAGAGTAAACGTATAAAGAAGGTTTTACAAGACTCACGTTAACAATATTGCAGCAGTACGCACACAATCGAAGCGCAGAAGGATGGCTAGTGTAACTAGCAAGAATACCACGAAAGCAAGAAAAAGAAGTACGCTATTAACTATTAACGTACCTGTCTCTTCCGAAACGAATGAGTACACATCGTCGTGTCGTGCTACCATCGAATGAGGTTAGTCT
+
44<=066@5:566=<===669C@@?7C@@<ABA=B?1615===>;;7;:5:3//)///666$/+/;;==:::BAC=97;@@@@<AB>B;BBA-:;;4:@@@BBCBC5;5;;5;CC=AACBCBBBCABACCCCD?BACC?C?>=CBB?B?B@@=AABCCBBB=BCAA@C?99788>;A===A7A@@<=<<<<,87+2;>=9>A>>;??A@?A=A=ABBBC?B@@=888>D<@@?6>::39>?AABB>>AC@@@BBBBABABA@???>?BABB?@??B>A?BBB@?
@ATNG8:02422:03071
GATGGTAGTATCTGCACACTCTGTCCAGAAGATCAGGAACTCTAGAAGAATTCAGATTTTTAACACGAGAGTAAACGTAAAAAGAAGGTTTTACAAGACTCACTTTAACAATATTGCAGCAGTACGCACACAATCGAAGCGCAGTAAGGATGGCTAGTGTAACTAGCAAGAATACCACGAAAGCAAGAAAAAGAAGTACGCTATTAACTATTAACGTACCTGTCTCTTCCGAAACGAATGAGTACACATCGTCGTGTCGTGCTACCATCGAATGAGGTTAGTCT
+
<=<=9B=BB>B==?>@@>>>>>>>C:ABB@CC@AAB@B@CDEBB@?;9969=@@A@AAAA.A>BAAABA@@9:9,9@;;;;;'9?9=2999&5@@=B:6;CCCCD>C@@A>@BC?BACCCABABB@BBBBAA=@BBC@BBB???BB?B?BCG?B??@BBBB?CBBBBB@BB@CCB?BBA@@9=>;://///'//(.779@A???=C=@=>><>8<>:::=BBA@?>>;>=BBB:=AA@???B:::??CDEBCBCBBBBB???DCC?BBBBB?BBAA>A?CCA>>
@ATNG8:02428:03102
GATGGTAGGTGCACATGAGTGTATCCAGAAGATCAGGAACTCTAGAAGAATTCAGATTTTTAACACGAGAGTAAACGTAAAAAGAAGGTTTTACAAGACTCACGTTAACAATATTGCAGCAGTACGCACACAATCGAAGCGCAGTAAGGATGGCTAGTGTAACTAGCAAGAATACCACGAAAGCAAGAAAAAAGAAGTTACGCTATTAACTATTAACGTACCTGTCTCTTCCGAAACGAATGAGTACCTCTCAGACGCTCGTCCTACCATCGAATGAGGTTAGTCT
+
77::6:;A=BBCDFC<:9=@@=@@A=@??9BBDCDC>A?@BBAA;;7;A<A=AAAAACCC5C@AAADCCBBB@@8@B;;;;;*;?;>?CEE9B@?=?BABBB@AA8:59A>AAB599AABBCCAA;;;CCCD@BBCFA@CABBBCC@G@D;;;;CDCCCDC????@???EC?BCB?AAA@@;@@@<>>>>>>%=95//(./8:@??;?;@@AA;?<??CDCABA@;;9CAE?BBE=BAB?AACAAAB?AAAABBBBBBBAAAC>AA?;@@@@@:>>??<?<@C@@@
@ATNG8:02392:03121
GATGGTAGGCACTGCGCACACATCCCAGAAGATCAGGAACTCTAGAAGAATTCAGATTTTTAACACGAGAGTAAACGTAAAAAGAAGGTTTTACAAGACTCACGTTAACAATATTGCAGCAGTACGCACACAATCGAAGCGCAGTAAGGATGGCTAGTGTAACTAGCAAGAATACCACGAAAGCAAGAAAAAGAAGTACGCTATTAACTATTAACGTACCTGTCTCTTCCGAAACGAATGAGTACGAGAGAGCACACGTGTCTACCATCGAATGAGGTTAGTCT
+
59==;CFEAC;96BABBB::;AB=>7CCC@BBCCAA@BAGDCBBBCACD@C@BBBBBCCC3C?BBABBCCCCCC>@??????,@A>B=BBB7ABB>AA@CCFBBB@B?AB?BCC9:9??@BCCIBBBBBCCC@CCBB?BBBBBBBB@D@B@@>@CCCCCBA?ACCDBB?BB?BBG<?????8?@?:====<.=C9=;;;@@@@A<A;@@AD7:4:<A::5::::@A@=C?BBB=BBC????BBBCCAAABB;??BA==@@>>=:;5;888A=>>>A<>:>C:::
@ATNG8:02396:03129
GATGGTAGCTCACGTACGTCACACGTACTCATTCGTTTCGGAAGAGACAGGTACGTTAATAGTTAATAGCGTACTTCTTTTTCTTGCTTTCGTGGTATTCTTGCTAGTTACACTAGCCATCCTTACTGCGCTTCGATTGTGTGCGTACTGCTGCAATATTGTTAACGTGAGTCTTGTAAAACCTTCTTTTTACGTTTACTCTCGTGTTAAAAATCTGAATTCTTCTAGAGTTCCTGATCTTCTGGATAGCGACGCGATATACTACCATCGAATGAGGTTAGTCT
+
<@<=@CECBBBB;<6A96:BBBBCCCBCCCCB@BCCD=CC?B?CBBBB@@=@CAAA?B=??CCAD?BBBBBBBBB@BBBBB2BB@CB>>9?CBB?BBB?BC>A@BCCB?AAAA?<<<:<CC7;7;;;<>>>>;?AAA5:8A>>===@@AAA@@@@9:;:;>>;><?@?=>=B;;5;====2==C:=====*<@888-8;;;;;?>>=5;:;:+;;;;@<@=@@=@@??>;;7;8==>>>A8;;>:>BABAAA<==@@@@@A???@<@@>AA:8::=<@<AAA::
@ATNG8:02404:03144
GATGGTAGAGTACAGTGTAGTAGACCAGAAGATCAGGAACTCTAGAAGAATTCAGATTTTTAACACGAGAGTAAACGTAAAAAGAAGGTTTTACAAGACTCACGTTAACAATATTGCAGCAGTACGCACACAATCGAAGCGCAGTAAGGATGGCTAGTGTAACTAGCAAGAATACCACGAAAGCAAGAAAAAGAAGTACGCTATTAACTATTAACGTACCTGTCTCTTCCGAAACGAATGAGTACTGTATCTATGTGTGCGCTACCATCGAATGAGGTTAGTCT
+
:::;;A@ACCCCCCCBABBBBDCBB@CBB?BBBBBA>A>ABCBBAA;9908<998;;;;;)86@BBBBBBBBBH>?@@BBCC5BA<C4;;;&9@<9>B=A@CAAB?C@BB@CBB?A@BBCCCCCBBDCBBBC?BB@@=@CBGBCCC@D@C:::;BBCBACC?CCCDA@=>?9?AB?AA???8;;<878899(6>6<<@???@@B;><????7;8;@CCC@B@AAADB?B?@??9@@@<???CEBBBBBBAAABBBBBBB;;;@;;469;//)/==@<A?BBB??
@ATNG8:02409:03150
GATGGTAGGCGTGTGAGAGTCTGCCCAGAAGATCAGGAACTCTAGAAGAATTCAGATTTTTAACACGAGAGTAAACGTAAAAAGAAGGTTTTACAAGACTCACGTTAACAATATTGCAGCAGTACGCACACAATCGAAGCGCAGTAAGGATGGCTAGTGTAACTAGCAAGAATACCACGAAAAGCAAGAAAAAGAAGTACGCTATTAACTATTAACGTACCTGTCTCTTCCGAAACGAATGAGTACCTCTCAGACGCTCGTCCTACCATCGAATGAGGTTAGTCT
+
55;?;@DD>BA@AFGCCCC@AA@A@3;@A=AA@@@A@B8;;ABAA@=@A=A>AB???AAA2A?BAB??@BABBE>C???@@@,99288<<<0=5>7@????A@@@7;7:C<AAB377======AA?=>>@@@<><=>:=<=<;=::7;=>>><A>;;;>>B=BCAB>=9=?5::=1:97787)8:>:>>>>=/8818?>>BB@@@<@<<<<<499<<<=>;>AAA>>>;?<?@@:@CC?<;:B8888==??@?@???>;;8838BB=A@???;@>87084::;88
@ATNG8:02412:03113
GATGGTAGCGCGACGAGCGTAGACCCAGAAGATCAGGAACTCTAGAAGAATTCAGATTTTTAACACGAGAGTAAACGTAAAAAGAAGGTTTTACAAGACTCACGTTAACAATATTGCAGCAGTACGCACACGATCGAAGCGCAGTAAGGATGGCTAGTTTAACTAGCAAGAATACCACGAAAGCAAGAAAAAGAAGTACGCTATTAACTATTAACGTACCTGTACTCTTCCGAAACGAATGAGTACAGAGAGTACGGATATGTCTACCATCGAATGAGGTTAGTCT
+
9<<<?CCBB?;;<=><>CB@A@9;:)9::;:===::295973455<8==7=7888:?@@A2@<@A?787>>778*8>>===9(9>=>:@@D766626>>BAA@9:5:29?:??@588??@BBEBBAA@AAA@@@BBC?@??BBABB@C@C;;7:AA@@@;??CDBBBD?EE?BCC?CCBCB=@??=@>===,00*....8../86=:AABB@C?C=>>B?C?989?@@?E?BBB=AAA490;;///:9;993////(/63747;//.3899>C<<<<D=D=667:9
@ATNG8:02415:03152
GATGGTAGTATCTGCACACTCTGTCCAGAAGATCAGGAACTCTAGAAGAATTCAGATTTTTAACACGAGAGTAAACGTAAAAAGAAGGTTTTACAAGACTCACGTTAACAATATTGCAGCAGTACGCACACAATCGAAGCGCAGTAAGGATGGCTAGTGTAACTAGCAAGAATACCACGAAAGCAAGAAAAAGAAGTACGCTATTAACTATTAACGTACCTGTCTCTTCCGAAACGAATGAGTACACATCGTCGTGTCGTGCTACCATCGAATGAGGTTAGTCT
+
CBBB?CDCBCCCBCCC;;;DCCBBB@BBC@DCCCBB?A>AABBBCC>AA>A=@@999AAA3B?BBBDCCCCCCD:BBBCDCC5BA=B5;;;6<AEACCBBCCCAA>A@ED>AAB@BABBCCBBCCCCBAABC@BBBB?BABBABAB>B@CBB@BCCCCBDC?CAAAAB?CD?BBB=@?999+9>?;99:::(8@=A>==AABBB<B:==@A<@:??BA@=@@A@CCC?B>BBD>BBB?BBBBCCBBBABBBCCBBBBBBAAACCC?BBBBB????B?B?BBBBB
@ATNG8:02422:03122
GATGGTAGATACTCGCTGATACACCCAGAAGCATCAGGAACTCTAGAAGAATTCAGATTTTTAACACGAGAGTAAACGTAAAAAGAAGGTTTTACAAGACTCACGTTAACAATATTGCAGCAGTACGCACACAATCGAAGCGCAGTAAGGATGGCTAGTGTAACTAGCAAGAATACCACGAAAAGCAAGAAAAGAAGTACGCTATTAACTATTAACGTACCTGTCTCTTCCGAAACGAATGAGTAACACATCGTCGTGTCGTGCTACCATCGAATGAGGTTAGTCT
+
85686:::=<<>;;<;;;;666;;E5?<<4///878=7?255==888=?@<@7<@:::@@@,@,//.//3/8889.../<;;;+::29.555&555.5555599//+/7;:6;;;5:8;8555<<@@=@=<<<5:999249:==9BB9<8;00*/>>>@??@997733328:7>==7=;3333&37;57787*79499????;;;:<5:>AA5:3:8;;;>AA@@@@D?B?BBB=ABB788@><;?B@@AA>?>DCBCCCB988@?A?B>=>B?899>?C????@@
@ATNG8:02424:03142
GATGGTAGCGCACACATAGATACAGTACTCATTCGTTTCGGAAGAGACAGGTACGTTAATAGTTAATAGACGTACTTCTTTTTCTTTGCTTTCGTGGTATTCTTGCTAGTTACACTAGCCATCCTTACTGCGCTTCGATTGTGTGCGTACTGCTGCAATATTGTTAACGTGAGTCTTGTAAAACCTTCTTTTTACGTTTACTCTCGTGTTAAAAATCTGAATTCTTCTAGAGTTCCTGATCTTCTGGAGATATCATCAGCGAGCTACCATCGAATGAGGTTAGTCT
+
///6:<=<===;<<@666??=:::5544<;;<7566=6=<9>9666;999.55:44.4.55:>;@@AB0//9;:79.44444$444(43990445<8<=>:>C969@@@CACGCECCCC>BBB?B?BBAAACAA=ABAB>BABBHCBBECCCCBCDC@@AA@BB?A?AAA;;;CBCABBBEG;D=@;;;;;;*;AAAE=ABB@CCB<<<5;;;:*:CABCAGACD@DDCBBBHAD@A@@AAA<@@@=BCCCHDEBBBCCCCCCBBBC?;;;AA9?@@A>A>BCBCC
@ATNG8:02425:03141
GATGGTAGTGTCATATGAGAGTGTGTACTCATTCGTTTCGGAAGAGACAGGTACGTTTAATAGTTAATAGCGTACTTCTTTTTCTTGCTTTCGTGGTATTCTTGCTAGTTACACTAGCCATCCTTACTGCTCTTCGATTGTGTGCGTACTGCTGCAATATTGTTAACGTGAGTCTTGTAAAACCTTCTTTTTACGTTTACTCTCGTGTTAAAAATCTGAATTCTTCTAGAGTTCCTGATCTTCTGGAGATACACATGATACTCTACCATCGAATGAGGTTAGTCT
+
55<A7;;<===;;;666;<>;;9<:?0//9/4.444;255.55556;;9<4999544)4.44<>7@>A@@;=54/:)//:::'//)//::1555=8=<@=>?69:ABCC@BBBBBBBB:;;E?B@BCBBBBBB4;;;:6:CCCHCCCCCDBBBBBB?BBB@CB@C>@@A@A@BDCACCCDD8B5;5::;;;*;CBCC<AAB;;;;;;A;A?A@0@CBAA?AACDABBB@@@B>A?BBAAAB5;;;7;CBBCCAAAAA@CCDCA;;;>A@BBA:=C;<5;@CCCFF
@ATNG8:02435:03122
GATGGTAGCATCATGCATATCTCACCAGAAGATCAGGAACTCTAGAAGAATTCAGATTTTTAACACGAGAGTAAACGTAAAAAGAAGGTTTTACAAGACTCACGTTAACAATATTGCAGCAGTACGCACACAATCGAAGCGCAGTAAGGATGGCTAGTGTAACTAGCAAGAATACCACGAAAGCAAGAAAAAGAAGTACGCTATTAACTATTAACGTACCTGTCTCTTCCGAAACGAATGAGTACCTCTCAGACGCTCGTCCTACCATCGAATGAGGTTAGTCT
+
AABB@CDCCCCCCCCCBBBCCCBCB?B<<89BB;:9@B?BCBBBBC?BB?B?BAABBBBB+=7BBBBBDBBB?>5>>?????,@@=@5;;;&5>D9<A>=>>@DD@B?BB?CBB?BBBBDCCCCBCCCDCCC@C???:@?@?ABBB?A?B;;:<DDCCBBC?ACACCC?BB@CBB>A@@@@9@AA=@@@@@2AC>D=<<>?CA@<@<@@??:<5<ABB@?BB:::CC?@?ABB9A??=?BBEBBB@@@@AA@BCBB>>>AA=@@@<?:::<6677<8=:?BBBB
@ATNG8:02437:03122
GATGGTAGTGTCATATGAGAGTGTGTACTCATTCGTTTCGGAAGAGACAGGTACGTTAATAGTTAATAGCGTACTTCTTTTTCTTGCTTTCGTGGTATTCTTGCTAGTTACACTAGCCATCCTTACTGCGCTTCGATTGTGTGCGTACTGCTGCAATATTGTTAACGTGAGTCTTGTAAAACCTTCTTTTTACGTTTACTCTCGTGTTAAAAATCTGAATTCTTCTAGAGTTCCTGATCTTCTGGGTCTCTCTCTCACGCACTACATCGAATGAGGTTAGTCT
+
AA?@9<>CLDDECBCCCCBCCCCCCDCAAA;<6;?A@<BA?B?999BA9:9;BAAB?B@BCCD?C?DCCB@@@AA;@@ABA,@@<@>@C<BBCB@BBC@CC;;;BCCC>BBCDCBCC@CBB@B@BBAA@AAB?CCCC@BBBBCCCCCCBAAACCC?BA@>AA=A?@@ABBBBBB?A@@??3?<?;@@@@@0@BCCB=CBB@@@B@AA?BJCJ2DA@AA<A=BC@BBBBBBB?BABBBCBB?BBBB=BBBBCCCCBBBBBCCCCCG@@@BB@@@::9:?@ABAA
@ATNG8:02440:03138
GATGGTAGCACACGAGATCTATCGTACTATCGTTTCGGAATGAGACAGGTACGTTAATAGTTAATAGCGTACTTCTTTTTCTTGCTTTCGTGGTATTCTTGCTAGTTACACTAGCCATCCTTACTGCGCTTCGATTGTGTGCTTACTGCTGCAATATTGTTAACGTGAGTCTTGTAAAACCTTCTTTTTACGTTTACTCTCGTGTTAAAAATCTGAATTCTTCTAGAGTTCCTGATCTTCTGGGTCTACGCTCGTCGCGCTACCATCGAATGAGGTTAGTCT
+
:@@<9=?DGCBBCBC?CCGDCCBA==>////--8/68(-(----/4;;8;;;<A@C?B@CCAE@DDDBBBCCC?BDDDD1??;??>>9<A@@>A;<7;C8;<CCCC9:;BCCCCC?C@@>A?BB>????;5;C??<888@>;;5855<@798>:;8;<>=;?<888A@???A388===2>=B7;;AAA/AA@@@:@A@:::<<==<AAAA/A:;;D=D<>?;@AAA===<@<@AAA@?;>>DD;D@>>>>AA<==<<==>>>B=ABBA=36767130679--
@ATNG8:02397:03190
GATGGTAGCAGACGTGACAGAGCGCCAGAAGATCAGGAACTCTAGAAGAATTCAGATTTTTAACACGAGAGTAAACGTAAAAAGAAGGTTTTACAAGACTCACGTTAACAATATTGCAGCAGTACGCACACAATCGAAGCGCAGTAAGGATGGCTAGTGTAACTAGCAAGAATACCACGAAAGCAAGAAAAAGAAGTACGCTATTAACTATTAACGTACCTGTCTCTTCCGAAACGAATGAGTACTGCGTCTCACTCTCGCCTACCATCGAATGAGGTTAGTCT
+
:;;57:;>===CCC<A<;;=BBBBB@CDB@CCBBBB@B?BBB894=<?>=?68;;;8=9=):6B@B@BBBBBBC>;:@DDDE5DD<@5;;;.;CD@BBBACCBBB?A?BB?@@??A@ADBAAAGCCCCC;;;?DCBC?BAAA@@@D?B?CBB>@@CCCBBC@BAABB@=@@<000:=;099,9=<8:>>>>.:;58225>>@@@<@;><>><?=C;@ABALEEBBCB@@?B>=5=00+00==@@ABABBCCCA@@?AD:<;?AAA@FBCBC?AAA@<@?BAA@A
@ATNG8:02401:03196
GATGGTAGAGAGAGCTCTCTCATCGTACTCATTCGTTTCGGAAGAGACAGGTACGTTAATAGTTAATAGCGTACTTCTTTTTCTTGCTTTCGTGGTATTCTTGCTAGTTACACTAGCCATCCTTACTGCGCTTCGATTGTGTGCGTACTGCTGCAATATTGTTAACGTGAGTCTTGTAAAACCTTCTTTTTACGTTTACTCTCGTGTTAAAAATCTGAATTCTTCTAGAGTTCCTGATCTTCTGGCGCGTATGTATGTCGCCTACCATCGAATGAGGTTAGTCT
+
BB@A>@CGECCBCCCECCCAAACGDCBBBCCC?BCCC=@@=@?A@BBCCA?AABBB@D?BBAA>A@CBBBBAA@C?A@AAA2@<<;888)2A???B::49A499@?55,5@@@AAA@<>>>9<6<>==>==D=A@??:=;<<=@@>>=<>A>=<A:==?:===?>@@?AAAAA@<===??1<8;167776(8::::1;>>;;;>>>A=@A@@/@@@>><>=BB=A???@?@;?=AA;:;A9<<>;=<<A=>===>???BAA7;;A=;:;;A:>>==9=9=@@@@
@ATNG8:02405:03179
GATGGTAGTATAGAGCTCTACATAGTACTCATTCGTTTCGGAAGAGACAGGTACGTTAATAGTTAATAGCGTACTTCTTTTTCTTGCTTTCGTGGTATTCTTGCTAGTTACACTAGCCATCCTTACTGCGCTTCGATTGTGTGCGTACTGCTGCAATATTGTTAACGTGAGTCTTGTAAAACCTTCTTTTTACGTTTACTCTCGTGTTAAAAATCTGAATTCTTCTAGAGTTCCTGATCTTCTGGATACACTCATGTGCACCTACCATCGAATGAGGTTAGTCT
+
@@BA9ACCCCC@@BEDBCBCCCCBCEAAABBB?BBBB<BB?B?BBBDB@?<?CABB?B?BBAA>A?AABBBB>AB>A@@@@/><9;677)5>=?<BA@=BA;??@??>9<=??D=::4;=<9==ABB???@B<AAAA<@??>>>>>@@@@@:::?::;;=;;7;=A@@@@@@@@<@AAAA5A<@:=>@@@/<A8::7:DAAAAA<;:6999<.<@@@A;@;>?;?AAA>>>;@:>?>>;;7;>>9>@A<<<>><<<@>>>?:><<9<<8;;566697=7===AA
@ATNG8:02408:03194
GATGGTAGTGTGTCTCTGAGAGTAGTACTCATTCGTTTCGGAAGAGACAGGTACGTTATAGTTAATAGCGTACTTCTTTTTCTTGCTTTCGTGGTATTCTTGCTAGTTACACTAGCCATCCTTACTGCGCTTCGATTGTGTGCGTACTGCTGCAATATTGTTAACGTGAGTCTTGTAAAACCTTCTTTTTACGTTTACTCTCGTGTTAAAAATCTGAATTCTTCTAGAGTTCCTGATCTTCTGGTATGACTAGTGTACTACTACCATCGAATGAGGTTAGTCT
+
:::;@AA@B@@@;66<>CBBBBAAABBAAA==8=988(9=:?:ABCCECC@DCBBA?A@CBB=B?BEDEDBBCD@CCCCC2;;79@BB=CBBC@BBB@BC@CABBBC?AACCCDCC?BBC?C?CCEFBCBC?BBGE@BBCCCAA@CBBBBBCCC?CDD?BB?A;??@@@ADBB@@@CCD9@<@<;;;;;*;CBCE;;;ABCCBBAA=BABB2A@@AB?A@CCA=;;CBCB?C@BBBBCC6;;;6;ACC@AACCBBCDCCCBAAE>@@AAB=;;;@=@@DBB@@
@ATNG8:02410:03170
GATGGTAGCGCATATCAGCGCAGCCCAGAAGATCAGGAACTCTAGAAGAATTCAGATTTTTAACACGAGAGTAAACGTAAAAAGAAGGTTTTACAAGACTCACGTTAACAATATTGCAGCAGTACGCACACAATCGAAGCGCAGTAAGGATGGCTAGTGTAACTAGCAAGAATACCACGAAAGCAAGAAAAAGAAGTACGCTATTAACTATTAACGTACCTGTCTCTTCCGAAACGAATGAGTACCTCTCAGACGCTCGTCCTACCATCGAATGAGGTTAGTCT
+
@@B@866=<@CCBACDB;;:BB99979BB@BCBBAA=A7<<AAA??=?A?B?==?;;;;;*:=CC:;9BE@@BB;@=@B@@A2BC@D>CCC9BCC@CBBCBBBBB?B?AA>AAB@BBCDBBACBCCCBBCCCAC@@@?B@@@AACC>A?A;;5;BAAADAB>BBBABB@999;BB?A@?==5<<=9<<<=>.;A<AAAAACB>>;>;>@@@<@<:;BDD@A@@@@@@<@>BBC=BCC?BABBBCB@???BBBBBBBBBBBC?A@<4:788=8=AAA3918B:::
@ATNG8:02421:03198
GATGGTAGCACGAGTCACTCATATCCAGAAGATCAGGAACTCTAGAAGAATTCAGATTTTTAACACGAGAGTAAACGTAAAAAGAAGGTTTTACAAGACTCACGTTAACAATATTGCAGCAGTACGCTCACAATCGAAGCGCAGTAAGGATGGCTAGTGTAACTAGCAAGAATACCACGAAAGCAAGAAAAAGAAGTACGCTATTAACTATTAACGTACCTGTCTCTTCCGAAACGAATGAGTACAGAGAGTACGATATGTCTACCATCGAATGAGGTTAGTCT
+
8445:===BBA<=CBCCDCBB966<7<;@;?BECCC@C>AAA;;9A<@@;>:998?;BBB1B>BB@A@@?>=>=59794<<=+:949.555&5;;5;666>===>9><AB<?A@699??@CBBCCCCBBBBB?AB::5;A@>@@::8;?BDB@CECDBBAB?BBBC>>9?@=@BB?A@:::27<<885667(5=7=788BK@@@6;5;;;:5;5;>AAB>BCCCBCCAC?BBC>AAA>AABCBBBBBBBBBBBBBBBABB>;<;B<@>>>?=;;;?=F=B@;;;
@ATNG8:02422:03178
GATGGTAGCTCGCTGATGATATCTCCAGAAGATCAGGAACTCTAGAAGAATTCAGATTTTTAACACGAGAGTAAACGTAAAAAGAAGGTTTTACAAGACTCACGTTAACAATATTGCAGCAGTACGCACACAATCGAAGCGCAGTAAGGATGGCTAGTGTAACTAGCAAGAATACCACGAAGCAAGAAAAAGAAGTACGCTATTAACTATTAACGTACCTGTCTCTTCCGAAACGAATGAGTACTACTCTCAGAGACACACTACCATCGAATGAGGTTAGTCT
+
88;=265=::556=;<<;@ABAA@?9==B7:94499387<;;;<<=9==9=7888:::::+;7======;AA@C=>999DDD09925.555&5994666:::;5:09;?C@CCC?BBBABBBCDGCCCCBBA=A;;;5::89?A?C?B=@;;49>==:94>9??A@@B>CC@>>>:::00*/8;6/////$5949:=<@???A<@7;:>>8=9=8;;;5;?@@@BB?=9===<B8858?@@@@BAAAAABBBBBCEC:87>>AA9>>:::=:@@@>@;?@;;9
@ATNG8:02448:02590
GATGGTAGATACTCGCTGATACACCCAGAAGATCAGGAACTCTAGAAGAATTCAGATTTTTTAACACGAGAGTAAACGTAAAAAGAAGGTTTTACAAGACTCACGTTAACAATATTGCAGCAGTACGCACACAATCGAAGCGCAGTAAGGATGGCTAGTGTAACTAGCAAGAATACCACGAAAGCAAGAAAAAGAAGTACGCTATTAACTATTAACGTACCTGTCTCTTCCGAAACGAATGAGTACTACTCTCAGAGACACACTACCATCGAATGAGGTTAGTCT
+
>@A<;>::?=<<;;;665=CBBDCD;B;;594443304799;///:5:7(-(-----5555%668;9==<;;8:>397<<<<<*5506:???2>AA:>>=>=A@:;6;?BB@CCC@CBBBCCCCCCCFCCBBB@BGAA>AAAACBBE@CACBB>BCCCCCAB?BBBB@@<::399939@=<?8>><>CAAAA/AB:>888B===A<@;?>>>=A=>>BBC@BBAA@A@594:@@9@AA>BCCBBBBBBCCCCCCCAAAB@@@@@>><>AA@@5:@;:6:>@A@;:
@ATNG8:02451:02570
GATGGTAGCACGACACGACGATGTGTACTCATTCGTTTCGGAAGAGACAGGTACGTTAATAGTTAATAGCGTACTTCTTTTTCTTGCTTTCGTTGGTATTCTTGCTAGTTACACTAGCCATCCTTACTGCGCTTCGATTGTGTGCGTACTGCTGCAATATTGTTAACGTGAGTCTTGTAAAACCTTCTTTTTACGTTTACTCTCGTGTTAAATATCTGAATTCTTCTAGAGTTCCTGATCTTCTGGACGACGCGCACTGACACTACCATCGAATGAGGTTAGTCT
+
9:44.4;;9555;;?>?><66556=;;;>BAA<;;;C=;;7:;@@ABCCC@CBCBC=?=ABBB?B>@ABB??8:9333333$3749575'2;<1<8<37,3838;;88;65779?@DD<?==:>=AA@<;:;B;???@=;;;?@@==;;;BB;66:6///667179A@BCB>??D=>>>BB6A:=8:::::.:?AAD:@>>=>>>>>><AA:@>>>@>>;><@@9>;;<ACC=D=><:::B<A@@;??687A>>>AAAAAAAA>>>;>>@@A<@@@@<@<=>>??
@ATNG8:02455:02576
GATGGTAGCTCTGCTCTGACTCTCGTACTCATTCGTTTCGGAAGAGACAGGTACGTTAATAGTTAATAGCGTACTTCTTTTTCTTGCTTTCGTGGTATTCTTGCTAGTTACACTAGCCATCCTTACTGCGCTTCGATTGTGTGCGTACTGCTGCAATATTGTTAACGTGAGTCTTAAAACCTTCTTTTTACGTTTACTCTCGTGTTAAAAATCTGAATTCTTCTAGAGTTCCTGATCTTCTGGCGCGTATGTATGTCGCCTACCATCGAATGAGGTTAGTCT
+
;::=7::<<;;;CCCCC9;;CCCCCBBBBA@?;?@@@<BB?B?CCCBBBHACCCCC:;;;EDD@B@CCCCCCCCC@CCDCD5BB?@;;;7;BCD@JHCACC@DBBB:;;;CCDDCCC@FCC>?>BCBB9;;C?BBBB?CBBBB@@ABBBBCC@A?@BBB@CC@C>AABCCCCCCACCC:C?B4;;:::*;B;:;7;AABCBCAAB5;;;;*;;;;C6;7;C@;;;BCBB?B?BABCHCFCCCADBCBBCBAABBBBBAA>A@@=@@@@C>999A>A?BBBBC
@ATNG8:02460:02604
GATGGTAGCGCACACATAGATACAGTACTCATTCGTTTCGGAAGAGACAGGTACGTTAATAGTTAATAGCGTACTTTTTTTCTTGCTTTTCGTGGTATTCTTGCTAGTTACACTAGCCATCCTTACTGCCGCTTCGATTGTGTGCGTACTGCTGCAATATTGTTAACGTGAGTCTTGTAAAACCTTCTTTTTACGTTTACTCTCGTGTTAAAATCTGAATTCTTCTAGAGTTCCTGATCTTCTGGAGATACACATGATACTCTACCATCGAATGAGGTTAGTCT
+
:?@>5665=>CBAABAA@BBBCBBBCBCBBBD9>?@F=BC>A8@=>>BBB=@;<?<8@;=><<393:B?:9@@9:::;;;#445:4444&34434::<7;;88<;::?8>:;333886;55053889..).5527722,288:;;:5559877333....2..(.)288889>>>7;5555)57=/76666'6>AAA9>>@@@=;:8>0778(6<<;<:><@@<???>@??;?=BB@:::,//:6::99==>;;;=?===B@@??<?9333)---3-3-3777>
@ATNG8:02468:02564
GATGGTAGCTCACGTACGTCACACGTACTCATTCGTTTCGAAGAGACAGGTACGTTAATTTAATAGCGTACTTCTTTTTCTTGCTTTCGTGGTATTCTTGCTAGTTACACTAGCCATCCTTACTGCGCTTCGATTGTGTGCGTACTGCTGCAATATTGTTAACGTGAGTCTTGTAAAACCTTCTTTTTACGTTTACTCTCGTGTTAAAAAATCTGAATTCTTCTAGAGTTCCTGATCTTCTGGGTCTCTCTCTCACGCACTACCATCGAATGAGGTTAGTCT
+
>><@8<BBBA<BAA;AA@AA@@BCBBBCBC;;:=DDD?DCC@@A@CCCB?BCCBB?CACE>C?999B?>>BB7@BBBB3BB978CE<BBBB?BA>9=>;>>>@>>;>A?>????<?BB?C?B:;;876919<<=8=889:99998>@<==>=:=>>:==:85:;7---9--)-..//).49355777(38888-..87598>9>5;9;;;&9///><?;=B>A>????@<@<@>B@<;.55:90755:>><><=???;<>@@@=????C<==;;7;;>?=>;
@ATNG8:02473:02607
GATACACGTGTGCTCTCTCGTACTCATTCGTTTCGGAAGAGACAGGTACGTTAATAGTTAATAGCGTACTTCTTTTTCTTGCTTTCGTGGTATTCTTGCTAGTTACACTAGCCATCCTTACTGCGCTTCGATTGTGTGCGTACTGCTGCAATATTGTTAACGTGAGTCTTGTAAAACCTTCTTTTTACGTTTACTCTCGTGTTAAAAATCTGAATTCTTCTAGAGTTCCTGATCTTCTGGACGACGCGCACTGACACTACCATCGAATGAGGTTAGTCTA
+
FCCC?@@BAA;9;<<BBBICCCCEGBB?B@AA8A@=A@CBBAAAA=@AA@A=B7;9AB@C@ABBBBB?????=???.??=A>?@8<;:<=ABB?BB=>?AB@@;@A@???BB???D<A<@>=778==8=>>A=AAA@@@@@@AB??=::;5;;;5;?<@<AC?886A@@<@AAAA6?<?:==DHE.77;;=07/////:==>;:===,9///8384==:?;;;AAB=A=@@@===///@7==9:>@@@AA;:;BBC@@=>:>A@A@;@>>><@;6667--
@ATNG8:02477:02607
GATGGTAGCACACGAGATCTCATCGTACTCATTCGTTTCGGAAGAGACAGGTACGTTAATAGTTAATAGCGTACTTCTTTTTCTTGCTTTCGTGGTATTCTTGCTAGTTACACTAGCCATCCTTACTGCGCTTCGATTGTGTGCGTACTGCTGCAATATTGTTAACGTGAGTCTTGTAAAACCTTCTTTTTACGTTTACTCTCGTGTTAAAATCTGGAATTCTTCTAGAGTTCCTGATCTTCTGGGTCTACGCTCGTCGCGCTTACCATCGAATGAGGTTTAGTCT
+
<===466;;;<===@>>>CA<@?@@A===BBD=A;;9,598>9===CCBA>BB@@?6:4:?@@=B?AAA@AAAAB>@@@@@2@A:@;=?8:?<?499=;??0//99995:855==>?=<>=<>;<?F>=<@A=A=;;198>>888;;;>>>>:::8<;<8<<8=5;:>>@?>>=9;6666-6)/)/----(-6699,//;632,---4999-9,--*-4;4=;4?<89/./6=596777719<;:/;;977=889==<?::;>:=:9==::://-77-33-3658=
@ATNG8:02481:02601
GATGTAGCAGACGTGACAGAGCGCCAGAAGATCAGGAACTCTAGAAGAATTCAGATTTTTAACACGAGAGTAAACGTAAAAAGAAGGTTTTACAAGACTCACGTTAACAATATTGCAGCAGTACGCACACAATCGAAGCGCAGTAAGGATGGCTAGTGTAACTAGCAAGAATACCACGAAAGCAAGAAAAAGAAGTACGCTATTAACTATTAACGTACCTGTCTCTTCCGAAACGAATGAGTACAGAGAGTACGATATGTCTACCATCGAATGAGGTTAGTCT
+
=<<666>=DABABABBCC;:;@>A;999?BBBA@@AE?BCA@??A?::59:@AAAACEE3C?BBA@99:9:>=5:9;;9:9$9=9949=9099<9?969=555?:>;@@<@@B>AAAABBCCCCFFDCCCC@CBA@=:89?@AAC@DACA@=@BBACBBB@AABBBB?B@?@993:@?AA=?=<;88888(6=6:688::9?@<@:=<??8<8=>CBC>AA@@@CC?B?BCC=A::69AA???AA???AAAABDCBBB@@>?=>:>@@@@<;;;E=A=A@;;;
@ATNG8:02482:02602
GATGGTAGGTGCACATGAGTGTATCCAGAAGATCAGGAACTCTAGAAGAATTCAGATTTTTAACACGAGATAAACGTAAAAAGAAGGTTTTACAAGACTCACGTTAACAATATTGCAGCAGTACGCACACAATCGAAGCGCAGTAAGGATGGCTAGTGTAACTAGCAAGAATACCACGAAAGCAAGAAAAAGAAGTACGCTATTATCTATTAACGTACCTGTCTCTTCCGAAACGAATGAGTACGTGTGCGACGTGTCTCCTACCATCGAATGAGGTTAGTCT
+
44;<8<;?;;;B>>??>>=BABB??7::>7<?<???>A>AABBDBC@BD@D@CCCBBBBB5B@CCEBEDDCCC>CCCCDDD1BB?C<???8@BB?AACDCCBCB>A>AE?BBB>A@BBCBDECCCCCDCBC@CBBB>??AACCBB>C@C@?>?CCCCDBA>BBCCBB>BB@BBB>BB>>>8??>:????@2<D<A==<@@???<A>>>>=9<<=>=>>=AA<<<@A<@;@AA:A6616==>@AA???===@@AAAAAA@@;@@@:?=?DD<??882767>@@?
@ATNG8:02487:02587
GATGGTAGGCGACATACATACGCGCCAGAATATCAGGAACTCTAGAAGAATTCAGATTTTTAACACGAGAGTAAACGTAAAAAGAAGGTTTTACAAGACTCACGTTAACAATATTGCAGCAGTACGCACACAATCGAAGCGCAGTAAGGATGGCTAGTGTAACTAGCAAGAATACCACGAAAGCAAGAAAAAGAAGTACGCTATTAACTATTAACGTACCTGTCTCTTCCGAAACGAATGAGTACCTCTCAGACGCTCGTCCTACCATCGAATGAGGTTAGTCT
+
?A>;8<<@?C;99>>@@>?DBBBAB=AAA?BBCC@@?@>BDBCCCB>AB=@<?AA?@@AA0@?CCCDIDCCDCC>DA:::::*;C>C=BBB:BCD@DDBDBBB;;69<@@=ACC=@@BBCBBBDDDCB@@996;ABA>BBBBBBBC?C>B::8:BBCBCCC@BCBAAA?BG?BBB;??===7?==9=<<<?.?A?CAAABBB??;?<@??@<><>>BBB>BFBB@BA698:CC=CCC@BAAABBC@AAAABBCCBBBBB@@<@@@=<<<AA=@?@@<A:>B@@@
@ATNG8:02443:02619
GATGGTAGGTGCACATGAGTGTATCCAGAAGATCAGGAACTCTAGAAGAATTCAGATTTTTAACACGAGAGTAAACGCAAAAGAAGGTTTACAAGACTCACGTTAACAATATTGCAGCAGTACGCACACAATCGAAGCGCAGTAAGGATGGCTAGTGTAACTAGCAAGAATACCACGAAAGCAAGAAAAAGAAGTACGCTATTAACTATTAACGTACCTGTCTCTTCCGAAACGAATGAGTACGATGAGAGAGCTCTCTCTACCATCGAATGAGGTTAGTCT
+
<BBB;B=B@BCBFCCCCBGCBBBDD@BBC?CCCB98395:AABBCC@CD@B?BBBBDDDF1B?BCBAAABBCCC;BB;;;;.:@<A4;;/55<79;;;====>:?<@CACCC@CCCCCCCBDBBBDBBBB?BBBB>AAABBABB@B@CCC?BBCCBBAA=ABBAAA@BB>B??9?@?;<0::<9::;;;.;D=@888@@@ED;?:?BCB:>:>?CCC@CBCBBCC;9;:DD>BBB@BBBCBBBBBA@@BBBBBBBAAABBB@@=B<;<=:==@@;>:=CB@@
@ATNG8:02445:02610
GATGGTAGCTCTGCTCTGACTCTCGTACTCATTCGTTTCGGAAGAGACAGGTACGTTAATAGTTAATAGCGTACTTCTTTTTCTTGCTTTCGTGGTATTCTTGCTAGTTACACTAGCCATCCTTACTGCGCTTCGATTGTGTGCGTACTGCTGCAATATTGTTAACGTGAGTCTTGTAAAACCTTCTTTTTACGTTTACTCTCGTGTTAAAAATCTGAATTCTTCTAGAGTTCCTGATCTTCTGGTGTCTGATCTGTATCACTACCATCGAATGAGGTTAGTCT
+
:@BB666=<==BA@@DG;;=DECBB@AABCCB?CCCF<BB=@<@@@@CCCACCBBC@B@CCBB?CADCCCCCCCC@BCDDD2CC@CCCH?DB;;6;AA;@C?@@CBCC?BBCDBC;;8;AA>B>DCCCCBBB@BDCC@CCCBAABCAA@CCCCCB?A;;8;C?B?CACCDDCBB>B;;;;.;=A>BCJEK5DBABA;AABCCCBBBC?BABB2AAA@A=@>BC?@@MCCBB@C@DECECC>A:;7;CCBBBDBBBBCCDCCCCCC@B@?@?;:;:?<@=ABB??
@ATNG8:02450:02617
GATGGTAGCTATACGTATATCTATGTACTCATTCGTTTCGGAAGAGACAGGTACGTTAATAGTTAATAGCGTACTTCTTTTTCTTGCTTTCGTGGTATTCTTGCTAGTTACACTAGCCATCCTTACTGCGCTTCGATTGTGTGCGTACTGCTGCAATATTGTTAACGTGAGTCTTGTAAAACCTTCTTTTTACGTTTACTCTCGTGTTAAAAATCTGAATTCTTCTAGAGTTCCTGATCTTCTGGGATGTGTGCGCAGTGCCTACCATCGAATGAGGTTAGTCT
+
AA@@=@;ABB>BBCCCFCCCCCCBBDA@ACCB?BBBB>CC@C?BBACDCC?CDCBB?B?BBBB>B<@@BBBBBB@?>====.?<;>;79.;A@@=AAD?BB?B@BBCC=<=AA??>>9?AC;?;>>>?>>>@<@BAA:>?@@AA?????AA===>;==>=AA<A=AAAAAAAAA:??ACC5D<<599999.9>>>A7>>>>>>>>>?:>AAA.A;=;A;A=AA;@>>>>;;7;:>=@@@C7779949///=88:;:AAABB<?>>:=====<?@AA<A=A???A
@ATNG8:02455:02653
GATGGTAGCGCACAATAGATACAGTACTCATTCGTTTCGGAAGAGACAGGTACGTTAATAGTTAATAGCGTACTTCTTTTTCTTGCTTTCGTGGTATTCTTGCTAGTTACACTAGCCATCCTTACTGCGCTTCGATTGTGTGCGTACTGCTGCAATATTGTTAACGTGAGTCTTGTAAAACCCTCTTTTTACGTTTACTCTCGTGTTAAAAATCTGAATTCTTCTAGAGTTCCTGATCTTCTGGAGATACACATGATACTCTACCATCGAGGTTGTAAAGTCT
+
9:;;@CBC@;56<<4;;<99597////9:/5.5444(49397555;;<<8@CB;;7;?B;:;?C?BBB;9:@>?994959$9C;>?BD6;9@@;@:;4;C7;;CCBC:;<B@@@AC?AAA?D?BB@@<;;B?BCBA7<;;;B;;;B;;;CABCC?CBB?@?<@;??B;;;@@@<@CBCD;BC=CBBBBB,A@;;;0;@AABBECAA@CCBC3CBBBC?C@CB?@@@@@@@=@?@@@CBA?B9;:;BBBAAABCCCBBBEC?@?B?BB?????A3::==5@AAA
@ATNG8:02457:02643
GATGGTAGTATATCGCGTCGCTATCCAGAAGATCAGGAACTCTAGAAGAATTCAGATTTTTAACACGAGAGTAAACGTAAAAAGAAGGTTTTACAAGACTCACGTTAACAATATTGCAGCAGTACGCACACAATCGAAGCGCAGTAAGGATGGCTAGTGTAACTAGCAAGAATACCACGAAAAGCAAGAAAAAAGAAGTACGCTATTAACTATTAACGTACCTGTCTCTTCCGAAACGAATGAGTACACATCGTCGTGTCGTGCTACCATCGAATGAGGTTAGTCT
+
@BCC@DCA@ABBBAAACCA@@@B;;99CC?<BBAAA=A;@DB9;9B?BB?A?@@:95BBB1B??>:;>:::=??9;394999(9;6;.555&5;<7;666@@@=B@B?CC?BBB?BBAABBBBCCCDCBBBC?CCCC<??@@??@@<A=B@A@ACCEBBBA=BCCCBC@>><@BB@B@9999+9992888888%8@;A;:;AABAA:=:===>8=8==A@@=@AAAABB?B@BBB>CCC?BBCCBBBBCABBBBCCCCCBB:99BBB?BBBBB?BC9979?BBBBB
@ATNG8:02457:02651
GATGGTAGAGTACAGTGTAGTAGACCAGAAGATCAGGAACTCTAGAAGAATTCAGATTTTTAACACGAGAGTAAACGTAAAAAGAAGGTTTTACAAGACTCACGTAACAATATTGCAGCAGTACGCACACAATCGAAGCGCAGTAAGGATGGCTAGTGTAACTAGCAAGAATACCACGAAAGCAAGAAAAAGAAGTACGCTATTAACTATTAACGTACCTGTCTCTTCCGAAACGAATGAGTACTATAGACTATCTGAGACTACCATCGAATGAGGTTAGTCT
+
;9;405<=BCCCCCAABBBBBCCDG@CBB?BBBCEC@D?ABCDCBA=@@4:3:BBBBCCC3C@BC>>>>??AAA997:@CCB1AA;?;ACB9B??@C>CB@>>00/30/)07;4::;:@;;BCGFBBBDDC?C@@@=@AAA??AC?C?B<<69A>>ABBB=??BBB@<=<577718<=>>89:8:;<:<:)776;69<;;::76;566//*/7;<AAC@BBCBB@@6:6:A?9<::6:9:ABBBBBBBBBB>>>B@@ABBBCBB?B??>B?BCBB@B?@A@@@
@ATNG8:02460:02631
GATGGTAGCGCATATCAGCGCAGCCCAGAAGATCAGGAACTCTAGAAGAATTCAGATTTTTAACACGAGAGTAAACGTAAAAAGAAGGTTTTACAAGACTCACGTTAACAATATTGCAGCAGTACGCACACAATCGAAGCGCAGTAAGGATGGCTAGTGTAACTAGCAAGAATACCACGAAAGCAAGAAAAAGAAGTACGCTATTAACTATTAACGTACCTGTCTCTTCCGAAAGAATGAGTACTACTCTCAGAGACACACTACCATCGTTCCTTCTGAGTCT
+
CA@@=@CBBCBBBCCECBBBCCCCD>ECC?CBBCBB?B@BBBACBB?AA>A?BBCBBBBB5B?CCDCCCCCCCB=@?999:9*;B>B;AAA7BCE@BAABCCCCC?C?CC@CBB<??BBBBCCCCCCCCBCCACBBB@CBBABBCD?D@D@@?@BBCCBCB@BBBBAA?BC@C?><>??@?:@@A>ABBBB3BB@B999CCA@@<@;@@DD<A<??CA@=@@@@@BB@C?BBD>CD?AABABBBB@A>?=@@@BCCCABBBB>><?>>=B==7=5;;;>>===
@ATNG8:02461:02616
GATGGTAGTGTCAGTGCGCGTCGTCCAGATGATCAGGAACTCTAGAAGAATTCAGATTTTTAACACGAGAGTAAACGTAAAAGAAGGTTTACAAGACTCACGTTAACAATATTGCAGCAGTACGCACACAATCGAAGCGCAGTAAGGATGGCTAGTGTAACTAGCAAGAATACCACGAAAGCAAGAAAAAGAAGTACGCTATTAACTATTAACGTACCTGTCTCTTCCGAAACGAATGAGTACGTGTGACGTACGTGAGCTACCATCGAATGAGGTTAGTCT
+
>>??7;:==<<<==>>>=DBBBBBB?BCBBCB@@@B>B>ABEBCBB?A@>A;>>>97777$338;;=<;9;333,3;=>>>+45.9.5<2<5616;;;=AAAD?B@BB?BCC@AAA?@@CABBGBBBCCC@CBBA8::??BBBD?E@C@@=@CAAACBB?BBBBBB@BB?>>>?BBBBA7>89297777(8>:>898BBCCD;A:>>BC=B<@?BBC@BBBA@AA592999.9@@<?@BBBBCCBA@@ADCDBBBBCBBBBAA=AB???@CBBB?B>@@@>>
@ATNG8:02463:02617
GATGGTAGAGTATCATGTGTATCTCCAGAAGATCAGGAACTCTAGAAGAATTTCAGATTTTTAACAACGAGAGTAAACGTAAAAAAGAATGGTTTTACAAGTACTCACGTTTAACAATATTGCAGCAGTACGCACACAATCGAAGCGCAGTAAGGATGGCTAGTGTAACTAGCAAGAATACCACGTAAAGCAAGAAAAAAGAAGTTACGCTATTAACTATTTAAACGTACCTGTCTCTTCCGAAACGAATGAGTACACACTCTCATATGACACTACCATCGAATGAGGTTAGTCT
+
9//57<;44555555;:5555:9792///486::98.4.44;9944.5<.55)554/////$/)//)/77788<;;.7///////#/:399)///&/995////999:333(31771733,393345::59555<555:;:;>7;?;AC<?@8A9=;;4:@@:;9>A8485:??=AC>>@?6;;877;37<<3737333#/.489)..7.22:6:555555-5=398AAB?B???@?B=C=;?>466=9<CB888>=9888>;344==@@CAAABB@CCBBB?A@@@6:29@A@@
@ATNG8:02473:02632
GATGGTAGGAGACACGTCGCACACTTACTCATTCGTTTCGGAAGAGACAGGTACGTTAATAGTTAATAGCGTACTTCTTTTTCTTGCTTTCGTGGTATTCTTGCTAGTTACACTAGCCATCCTTACTGCGCTTCGATTGTGTGCGTACTGCTGCAATATTGTTAACGTGAGTCTTTAAAACCTTCTTTTTACGTTACTCTCGTGTTAAAATCTGAATTCTTCTAGAGTTCCTGATCTTCTGGGTCTACGCTCGTCGCGCTACCATCGAATGAGGTTAGTCT
+
DBBC?BAG@CBBBCCCBBCCDCCDEACBCCCC@CCED>CC@DADEECCA@?ACBBB?B@BBBB?B?BBBBB@BCC@BBBBA2AB@CABA:ABAA>ACF@BB<>>?BCC@???@@A>><>AA<@<@A@;;;??=@@@C8;;???@@?@===>;;;>5889=AA=A:=>AAA=====5=>>/>1818<<<<*77//)////;;>=;>0888)59:<<6<6<<6<A@@ABB=A<>>??>>:>>AA:BC@===<=>CA>>=>=>=A=@?===57377-3+--=33
@ATNG8:02477:02615
GATGGTAGCTCTGTCTGACTCTCGTACTCATTCGTTTCGGAAGAGACAGGTACGTTAATAGTTAATAGCGTACTTCTTTTTCTTGCTTTCGTGGTATTCTTGCTAGTTACACTAGCCATCCTTACTGCGCTTCGATTGTGTGCGTACTGCTGCAATATTGTTAACGTGAGTCTTGTAAAACCTTCTTTTTACGTTTTACTCTCGTGTTAAAAATCTGAATTCTTCTAGAGTTCCTGATCTTCTGGTGTCTGATCTGTATCACTACCATCGAATGAGGTTAGTCT
+
8944.4:;<@=BAAECAAACBBBCA@@BCAA=@@@B8A@=A?BBBCC:;:;CDAB>A=A>???B?BEBBBBBBC@BBBBB3BB;?;=;39??A<??C?BB>@?BAA@8=888=<AA=A??<?<?@@;;;;;;@@@@=@@@@?888>>>;<;>>B5866::95:9@@???@@@A<AA@DD;E8:5:===<*<<////)//////3--/(/999)76<=A;@5:8;?@@=>>><><?????D;>=>=>>===>=>>ABAAA==>@AA<@@@;;666//,/6;;866
@ATNG8:02481:02622
GATGGTAGCGCACACATAGATACAGTACTCATTCGTTTCGGAAGAGACAGGTACGTTAATAGTTAATAGCGTACTTCTTTTTCTTGTCTTTCGTGGTATTCTTGCTAGTTACACTAGCCATCCTTACTGCGCTTCGATTGTGTGCGTACTGCTGCAATATTGTAACGTGAGTCTTGTAAAACCTTCTTTTTACGTTTACTCTCGTGTTAAAAATCTGAATTCTTCTAGAGTTCCTGATCTTCTGGGTCTCTCTCTCACGCACTACCATCGAATGAGGTTAGTCT
+
:>4525==@AABBBBBBBBACCCBCBBBBAAA=?@@A;AC8626><>>;;8;@@A@=A@A;AB>B?BBBBBBBAA>;;;;;);?<:::BC<A;??<?;;7:?6::8<AB>BCCCDCCC@DBB>A?ACDDBBBC@BCCCACBBBCCDCC@@@BCCBB@CBB?BBC@CCCCCBBBB?BAAAA8@?B?BBCCC1ABBDD>@?@BBAB@AA4;;;;*;A@@C@C@CH?ABBDCCF>B?BBBD@A>@BBC=CBCCCBCCDDDCCBBBBBB?A@@BC@BCCB@B@ABB@@
@ATNG8:02486:02629
GATGGTAGCACGACACGACGATGTGTACTCATTCGTTTCGGAAGAGACAGGTACGTTAATAGTTAATAGCGTACTTCTTTTTCTTGCTTTCGTTGGTATTCTTGCTAGTTACACTAGCCATCCTTACTGCGCTTCGATTGTGTGCGTACTGCTGCAATATTGTTAACGTGAGTCTTGTAAAACCTTCTTTTTACGTTTACTCTCGTGTTAAAATCTTGAATTCTTCTAGAGTTCCTGATCTTCTGGAGATATCATCAGCGAGCTACCATCGAATGAGGTTAGTCT
+
4999.449;555;;;9;<<;;;<56566<@BBACCCC>BB@C?CCCBBAA?B@AAB8:8:A@A?B=>=>@:>:8848====+::6>567'579,75<37,37288<8;>87:778>?A=A@@<?;>>?;;:>><@>>>5::?9668///87932,-*---4;=,//6AAAA@>=<4:////'/6<+//==<+;;666*/7><=>@;;;5777-6//*/9399@@<@@AA=>>=@<@A>>=@<AAD<>==@<::A@@@A===666:9233399----=4=26::>>
@ATNG8:02486:02648
GATGGTAGTGTCATATGAGAGTGTGTACTCATTCGTTTCGGAAGAGACAGGTACGTTAATAGTTAATAGCGTACTTCTTTTTCTTGCTTTCGTGGTATTCTTGCTAGTTACACTAGCCCTCCTTACTGCGCTTCGATTGTGTGCGTACTGCTGCAATATTGTTAACGTGAGTCTTGTAAAACCTTCTTTTTACGTTTACTCTCGTGTTAAAAATCTGAATTCTTCTAGAGTTCCTGATCTTCTGGGTCTCTCTCTCACGCACTACCATCGAATGAGGTTAGTCT
+
BBBC@CBBBC;66>>CBAA@;;;A@AA<?>:;2;>@?:<B:B?@A@A;@;7;C?GG@D=BACC6;5:;499//-9(--555'--(/8::1::;;;>BD@CD?BBBACEADCCCCCCCC>BBAF?BB?@>@AA?ACCCACBBCCDBAAACBCBBBC@BBA?BB@D@BBB;:;CCC?B;;;;.;@C=;;;;;*;@BBD>C;;;CCC;;;@CCCC5C@@AC@B@CB@BAB;;;C@C@CBCBBB<@@BB;@AABBBBBBCBBCCBAA@C?BBBBC@@@@@=@?ACC@@
@ATNG8:02491:02611
GATGGTAGCGCACACATAGATACAGTACTCATTCGTTTCGGAAGAGACAGGTACGTTAATAGTTAATAGCGTACTTCTTTTTCTTGCTTTCGTGGTATTCTTGCTAGTTACACTAGCCATCCTTACTGCGCTTCGATTGTGTGCGTACTGCTGCAATATTGTTATCGTGAGTCTTGTAAAACCTTCTTTTTACGTTTACTCTCGTGTTAAAAATCTGAATTCTTCTAGAGTTCCTGATCTTCTGGACGACGCGCACTGACACTACCATCGAATGAGGTTAGTCT
+
CCCC?DCBBBBBCCAAABBBEDEDEDA@@C@?=@CCK?CD@C@AAAA;>@;@A@@@8;59B@A?B@CCCBB@@?B>@@DCC1::98BCC=@>@D@CCEAHGACBCCDD@BCDDD9::@DCC?D?CCCCCCBB>BBBB@CBBBFCBBCCCBBBCCC@BBB?BB?AA@BB???BBC?C@@@@9@@C?AACCC2BBBBB=CBBBBCBBAA=A@AA0ABBCFACACCACDB@@@B=@>@CCBAA=@:;6;BBBBCBBBDB@AADBCDCBABDCBB?BABBEFGDGB;;
@ATNG8:02442:02695
GATGGTAGTAGTACACTAGTCATACCAGAAGATCAGGAACTCTAGAAGAATTCAGATTTTTAACACGAGAGTAAACGTAAAAAGAAGGTTTTACAAGACTCACGTTAACAATATTGCAGCAGTACGCACACAATCGAAGCGCAGTAAGGATGGCTAGTGTAACTAGCAAGAATACCACGAAAGCAAGAAAAAGAAGTACGCTATTAACTATTAACGTACCTGTCTCTTCCGAAACGAATGAGTACTGTATCTATGTGTGCGCTACCATCGAATGAGGTTAGTCT
+
@B:579::=BBBDCC>?=<<@B;;;?CBC?BBAAAC?B?BBBAA@B>BA>B?@@@@@@@@2A?CBBBCCCA>>>7=>@BCDB5@B=@=BBB9BBCIDBBCBBBCB>A>@B?A::6::BBCCDDCDBBBBAAB@BBBC?BBBBBBBB?B@BAA>@CCCCCCC?CCBBBB@BC?989499=><5>=>988888(6=6<678@A???=A=ACCC=A=BACBB?BBCBBBB>A>ADD>BAB?=>>BBBBBBBBBBBBBBBA=@:9:===9=AA@@<@BBB?B@DE@??
@ATNG8:02442:02701
GATGGTAGCACGACACGACGATGTGTACTCATTCGTTTCGGAAGAGACAGGTACGTTAATAGTTAATAGCGTACTTCTTTTTCTTGCTTTCGTTGGTATTCTTGCTAGTTACACTAGCCATCCTTACTGCGCTTCGATTGTGTGCGTACTGCTGCAATATTGTTAACGTGAGTCTTGTAAAACCTTCTTTTTACGTTTACTCTCGTGTTAAAAATCTGAATTCTTCTAGAGTTCCTGATCTTCTGGGATGTGTGCGCAGTGCCTACCATCGAATGAGGTTAGTCT
+
4;=:5:<BBCCA<<>>@@B;65@BCBCCCCCC@BBCF=BB?BACCBBBCD@CBB??=@@EBBC?C?BBBBBBB:997=>>>+BB?B=881900)05;::7<<8>@A@CC=;;@@@AAA;A?>;><>>>>>?>>:>ACC7;;A>>>???@@AA=<<?8788<@B=A<>==ACDAAA:??@AB6@<?9;:;<;.:=79709<><9=><=<8<?;?/?;::D>D=<<9=A@@=<<;A=AA?>?A:999909///;98:;:AA===<@==:>>>>E<A@??;>:>A@@?
@ATNG8:02443:02674
GATGGTAGCTCGCTGATGATATCTCCAGAAGATCAGGAACTCTAGAAGAATTCAGATTTTTAACATCGAGAGTAAACGTAAAAAGAAGGTTTTACAAGACTCACGTTAACAATATTGCAGCAGTACGCACACAATCGAAGCGCAGTAAGGATGGCTAGTGTAACTAGCAAGAATACCACGAAAGCAAGAAAAAGAAGTACGCTATTAACTATTAACGTACCTGTCTCTTCCGAAACGAATGAGTACTGTATCTATGTGTGCGCTACCATCGAATGAGGTTAGTCT
+
4444.4::@B=<<AA@ABBCCCBBC@BCB>BBB<<:;@;>@?885<8=@=>9/0---555'537---9//34==;177/////$//(/(///&/67188888;822+2-263::835559>>CCBBBDCBBBB@BBBB>@@BB>?=B>B?B??=@CCCCBBB?BBBAAA<>>8999:@@999+8:9788888(5=7=:;;@?B??;><>>@A<@<@ABBB@BBBBBBB?A?CCD;BBB@998CCCCCCCBBBB@A@AA>>985AAA<@@A@@;<AAA?A?CB@@?
@ATNG8:02446:02675
GATGGTAGTGCGTGAGAGAGAGACCCAGAAGATCAGGAACTCTAGAAGAATTCAGATTTTTAACACGAGAGTAAACGTAAAAAGAAGGTTTTACAAGACTCACGTAACAATACTGCAGCAGTACGCACACAATCGAAGCGCAGTAAGGATGGCTAGTGTAACTAGCAAGAATACCACGAAAGCAAGAAAAAGAAGTACGCTATTAACTATTAACGTACCTGTCTCTTCCGAAACGAATGAGTACTATAGACTATCTGAGACTACCATCGAATGAGGTTAGTCT
+
<DC>@CDBABBBABABAJBBBBBBC=?@<;@A@?>8.4.3::::::68<6:48>773888)94:=8<=BAA>@A87366???+CC=A2955&5:>?DCCCDCB;;;>BA?BCCBCBCCBCBBCCCHCDA@@@B@AADC@@@CBA@=B?BAA?BBCBCCCB?CBBA@?=??:?@@;?@999,7875;;@@A3??:>556@>;;;,/*/:98496/6;@A?B@@@AAB<@<;;;6:BC@???BAA::9AA??>AABBBDBCBBACE@A@??@:>B@@=@:@B@AA
@ATNG8:02447:02660
GATGGTAGAGTATCATGTGTATCTCCAGAAGATCAGGAACTCTAGAAGAATTCAGATTTTTAACACGAGAGTAAACGTAAAAAGAAGGTTTTACAAGACTCACGTTAACAATATTGCAGCAGTACGCACACAATCGAAGCGCAGTAAGGATGGCTAGTGTAACTAGCAAGAATACCACGAAAAGCAAGAAAAAGAAGTACGCTATTAACTATTAACGTACCTGTCTCTTCCGAAACGAATGAGTACGTGTGACGTACGTGAGCTACCATCGAATGAGGTTAGTCT
+
//77)//:9:5=666;;>AAAA@@@<@@A=A@ACBA>A?BBBBEBA?BC?B@BCBBCCCD5CACCCCCCCDCEG>B;;;CCC2CB>B5;;;*;@A?BCCCBAAAA?B?BC@B@B?BBBBCCCCCCCDCCBCC@C9:9=@@@?CCAA=B?B:::;DCCCCCC@CAA@@@>??9?A@;@@::99+99:3:::::(9>9A566>>>AB:=:>?==8=8;;AAC?BAAB@BC>A>@@@;@AA?@A@CCCBBAAABCCCCCA@@BBBBCAA?A??>B@>?>C?B>AAA98
@ATNG8:02449:02702
TATGGTAGTGCGTGAGAGAGAGACCCAGAAGATCAGGAACTCTAGAAGAATTCAGATTTTTAACACGAGAGTAAACGTATAAAGAAGGTTTTACAAGACTCACGTTAACAATATTGCAGCAGTACGCACACAATCGAAGCGCAGTAAGGATGGCTAGTGTAACTAGCAAGAATACCACGAAAGCAAGAAAAAGAAGTACGCTATTAACTATTAACGTACCTGTCTCTTCCGAAACGAATGAGTACGTGTGACGTACGTGAGCTACCATCGAATGAGGTTAGTCT
+
;;;B@DBBBCBBAACDCB@?ACCCD=DDDAAA@CB@<@?BBBBCCC?CC?@>?DDDDDDD2C@CAABBBEDCDD=AA@@@??8@@=A>ABB8AAA>AABBCAA@@<@=AA>ACA>CCB;=;FECBABDDCCC?BABB?B@A@AA@@:@:@;:6:AACC????BBC????BC?BBB9::A@>5===7:::;;+6=6=///<<>?A7;7:>>=:>:>>BBC@CCCCBCC>A?@DD?DDC@BBCCCCBBB@AACCBBCDDDCBBACCC@B???B????B?B?BBBB@
@ATNG8:02450:02704
GATGGTAGGAGACACGTCGCACACGTACTCATTCGTTTCGGAAGAGACAGGTACGTTAATAGTTAATAGCGTACTTCTTTTTCTTGCTTTCGTGGTATTCTTGCTAGTTACACTAGCCATCCTTACTGCGCTTCGATTGTGTGCGTACTGCTGCAATATTGTTAACGTGAGTCTTGTAAAACCTTCTTTTTACGTTTACTCTCGTGTTAAAATCTGAATTCTTACTAGAGTTCCTGATCTTCTGGGCTGCGCTGATATGCGCTACCATCGAATGAGGTTAGTCT
+
55;@7?CL@ECCDCCBA:55=>;;<<>==<=B7969?6=>9<9;=<>A;;6;??;@=A9?>??:><?847==<AB?BBBBB3BA9<852'299A497@<@A?ABA@97189<>@>>><AAB<A<@A@>>;;;:=A@@=???@??@???@AA?6671///1779@9=>=??B@@@:>;;;;1;<B=A>>>>+=====-//;6676:;>5;;;/:<=;;5:9;;5:?><@;;;:<;A@8<=F766;;18///8679=666=777=//,/7799----606-3323;
@ATNG8:02456:02685
GATGGTAGTATATCGCGTCGCTATCCAGAAGATCAGGAACTCTAGAAGAATTCAGAATTTTTAACACGAGAGTAAAACGTAAAAAGAAGGTTTTACAAGACTCACGTTAACAATATTGCAGCAGTACGCACACAATCGAAGCGCAGTAAGGATGGCTAGTGTAACTAGCAAGAATACCACGAAAAGCAAGAAAAAGAAGTACGCTATTAGCTATTAACGTACCTGTCTCTTCCGAAACGAATGAGTACACATCGTCGTGTCGTGCTACCATCGAATGAGGTTAGTCT
+
;;:;;@009@@@AAA>>>>===>:927//)/779<>9>9=>=556;7;::;84543-3;<;)<9:::=;3333333&3344:::)995:.555&55A7>666=<4450509>:>@@?BCCBCBCBCBCCCBCBC@DC;:7;A@?A@::60;@00-0?@?@?AC=BBCBBB???<?B><<<7777&733,2::;;.9949997858:>1522522.5:9<<@@<<<<<8::;@;<==7=??=BBB?????>>>;;<BBBC@@@9897@@:ABA@A?>>>B?B?@@@@7
@ATNG8:02461:02679
GATGGTAGACACGTGTGCTCTCTCGTACTCATTCGTTTCGGAAGAGACAGGTACGTTAATAGTTAATAGCGTACTTCTTTTTCTTGCTTTCGTGGTATTCTTGCTAGTTACACTAGCCATCCTTACTGCGCTTCGATTGTGTGCGTACTGCTGCAATATTGTTAACGTGAGTCTTGTAAAACCTTCTTTTTACGTTTACTCTCGTGTTAAAAATCTGAATTCTTCTAGAGTTCCTGATCTTCTGGACGACGCGCACTACACTACCATCGAATGAGGTTAGTCT
+
>AAB<?@DCDC@@AC<99;=@?ABCCCB@@@@>@CCG>DD?A?BBBBBBB?BBBBB?B;???A?B@CBBCAAAAB;=>CCC1>96>888(5??@=A::48@9:8628949>>=>>AC=;;;<?=?BC>>>>A;>>AA:?=AA===??@@@@=>>><???<AA:<9<AABAAA;;4<====5><@<AAAAA/AA998198////=67;<@BBB/@@@@C=B=??<?A@@@@@<@<@D???A;@@@<@@=>>?>?===<>@A?>?@<:::=@<@A@A=A<AAAA@
@ATNG8:02466:02702
GATGGTAGTACATGATAGACGACACCAGAAGATCAGGAACTCTAGAAGAATTCAGATTTTTAACACGAGAGTAAACGTAAAAAGAAGGTTTTACAAGACTCACGTTAACAATATTGCAGCAGTACGCACACAATCGAAGCGCAGTAAGGATGGCTATTGTAACTAGCAAGAATACCACGAAAGCAAGAAAGAGAAGTACGCTATTAACTATTAACGTACCTGTCTCTTCCGAAACGAATGAGTACGATGAGATCTCGTGTGCTACCATCGAATGAGGTTAGTCT
+
CCDF?BBDCCBB;<9AABBC@@@AA=AAA>BB@BBB?B@BBBBCBB?BC?A=@@A@A@B@0B@DDGCCCCCDDD>CCBBBBB2BA>B4;<;*:AC?CA@@CCBCB?B?BC>BBB<???>BBBBCCCCCBBBE@CCCC=BBBCBB@@<@=B@@>AECC@BCC@CBBABB?AA???C@CC887)9==9?A@<ABBD?AAA>ACDCC@E@CCCC?B>ABCBB@BCCCBBB@C?@@?:@@A?BBBCCCA@BBBBBBBB@?>><566>AA=AA???:=A@@=@?BBAAA
@ATNG8:02474:02662
GATGGTAGCAGACGTGACAGAGCGCCAGAAGATCAGGAACTCTAGAAGAATTCAGATTTTTAACACGAGAGTAAACGTAAAAAGAAGGTTTTACAAGACTCACGTTAACAATATTGCAGCAGTATGCACACAATCGAAGCGCAGTAAGGATGGCTAGTGTAACTAGCAAGAATACCACGAAAGCAAGAAAAAGAAGTACGCTATTAACTATTAACGTACCTGTCTCTTCGAAACGAATGAGTACGATGAAGAGCTCTCTCTACCATCGAATGAGGTTAGTCT
+
:9996;;;<===@C>C??=<>>@99.44;6<@@@AA?B?BBB?>>>9<?<?8<>773777'739>:BAA@@BAC;75;4444$55.58>?@2?>>:;;;;;>===9B?AA<?@C8::CBCBCCBBABCCCBB@DFBB?BBCBCCBB?C?C@@<@ABBCBBA@DCBAAC?BB>AAD?BB???8?>>;99:::(9@?@??@BABAA=D;A@AA:=:=@BBB@CCBAAAA=??DD?CCC:::E@??BABBCD@BAAA????>===?:==:::986792:9>=677
@ATNG8:02475:02665
GATGGTAGGACGAGCGTCTGAGAGGTACTCATCGTTTCGGAAGAGACAGGTACGTTAATAGTTAATAGCGTACTTCTTTTTCTTGCTTTCGTGGTATTCTTGCTAGTTACACTAGCCATCCTTACTGCGCTTCGATTGTGTGCGTACTGCTGCAATATTGTTAACGTGAGTCTTGTAAAACCTTCTTTTTACGTTTACTCTCGTGTTAAAAATCTGAATTCTTCTAGAGTTCCTGATCTTCTGGGCAGACTCTCACACGCCTACCATCGAATGAGGTTAGTCT
+
9;@=7:?B>AAA@@::;;>BBDEE@CBBBCCCCAAA<AC@C?BBCBBBC?DGEBB@B@CCCB?C@CECCCA@@A=>>>??,;;5<ACC=BBCB@CCB=CC9;:AEFHAFCCCCCCC@CCC?C?CCAAACBB?BCCC?CCCCDAAACBBBBBBBB?@@@?CA?C>@@BBBBCCC?A@>>>3@;@9;;;;;*;AAAD=AABBBBCBBB?CBBB3BBBCCAC@DC@BBC@@AB@BADAAACC=@?CC>DGCBCCCCCCCCBCC@CBB@BCCBA=?BBB>B@CDB@@
@ATNG8:02478:02688
GATGGTAGCTATACGTATATCTATGTACTCATTCGTTTCGGAAGAGACAGGTACGTTAATTAGTTAATAGCGTACTTCTTTTCTTGCTTTCGTGGTATTCTTGCTAGTTACACTAGCCATCCTTACTGCGCTTCGATTGTGTGCGTACTGCTGCAATTATTGTTAACGTGAGTCTTGTAAAACCTTCTTTTTACGTTTAACTCTCGTGTTAAAAATCTTGAATTTCTTCTAGAGTTCCTGATCTTCTGGCTCTTCGTAGACAGATACTACCCATTCGAATGAGGTTAGTCTT
+
////3:99;;;<<666@@;;@AB???@ACAAB@BBCC=A@>@?BAABB;;6;9>;>6?*0)/00)/698=@CB?8<<7333&3;38@9936:::5::;4::/37:<<>=>A>:;;7838@@=B=BC@778==9?>>><>AA@A?>@@A???9998(/(/53894=:>=8//7555(.----'-48)./<<<+7759;195>555=>DAA5;;;;+;;;:==5;;0;=8=AA=@//-/5998:998<795<;//-/78988595888///55.5848<848976-2,24,,*,
@ATNG8:02488:02669
GATGGTAGGACGAGCGGTCTGAGAGGTACTCATTCGTTTCGGAAGAGACAGGTACGTTTAATAGTTAATAGCGTAACTTCTTTTTTCTTTGCTTTTCGTGGTATTCTTGCTAGTTACACTAGCCATCCTTACTGCGCTTCGATTGTGTGCGTACTGCTGCAATATTGTTAACGTGAGTCTTGTAAAAACCTTCTTTTTTACGTTTACTCTCGTGTTAAAAATCTGAATTCTTCTAGAAGTTCCTGATCTTCTGGATACACTCATGTGCACCTACCATCGAATGAGGTTAGTCT
+
44458<<=;@955544.4::@@;;B:A<<<<55.5;>;3;A:>:996?;>>:?>9555)5.59995;9B>@@CCD?A<466==;;$444)44555&499;6<6616>15555<<6;;>=B=CC7;:@49.9@@@@@55.5:==3?@@666<<<<<<;///;;00/6;:6;6;?<6666>>9=<<:::$5.54555555#55>>>3;6555555559=<==+555;<7<8<?950000)/9)/)/9;:::055619>>=>>?BCCCBCBB@=?;;4:?=;=;=98899:>@AAA
@ATNG8:02489:02672
GATGGTAGCAGAACGTGACAGAGCGCCAGAAGATCAGGAACTCTAGAAGAATTCAGATTTTTAACACGAGAGTAAACGTAAAAAGAAGGTTTTACAAGACTCACGTTAACAATATTGCAGCAGTACGCACACAATCGAAGCGCAGTAAGGATGGCTAGTGTAACTAGCAAGAATACCACGAAAGCAAGAAAAAGAAGTACGCTATTAACTATTAACGTACCTGTCTCTTCCGAAACGATGAGTACTATGTAGAGCTCTATACTACCATCGAATGAGGTTAGTCT
+
8>??8::::;@B<@>;>;;;;>@>@@;@@?<9448883926:;///;///6;433333333$369;:<AB?:==@8//0>@@@0?@@B<CCC7@@@>BABB@AA;;79?AB?BCC?AA@:;;@AABAABA;;:<@B@@=@AAABBBB?B@A@@>BAB;;:BB?AA@>??8<>:?9707>>??7;88/76667(27+22559;99;:=:=>>:;A2;<EBC?;;;AAAC@A>A=<48...--999?BB=8=A<::7;99=;;688A7999//)/00=;?=BBBCC
@ATNG8:02490:02673
GATGGTAGACACGTGTGCTCTCTCGTACTCATTCGTTTCGGAAGAGACAGGTACGTTAATAGTTAATAGCGTACTTCTTTTTCTTGCTTTCGTGGTATTCTTGCTAGTTACACTAGCCATCCTTACTGCGCTTCGATTGTGTGCGTACTGCTGCAATATTGTTAACGTGAGTCTTGTAAAACCTTCTTTTTACGTTTACTCTCGTGTTAAAAATCTGAATTCTTCTAGAGTTCCTGATCTTCTGGGTCTCTCTCTCACGCACTACCATTCGAATGAGGTTAGCTATCAC
+
<@>A?BBEECC;;6?966<=559>>@@@?BDC?CCCC>BB?B@A@ABC@@=??CCC?B?BBAA?B?BBBBCBBBB>A@BB=+795;222)2???<@??:?B;??;>@@<@BA@@@@A<@>?:=:=BB88:@@<@?AA<AAC???AAAAAA???@?8:;;:>@<@<@@@@@@B@@7;;@@@2?8=499=?=/=?8881666//-7--/7=@@@,=7;;?;?<@A=?>>>???<A<AAA@@@<????8?:66;666866:A==//-;4660223-333=06067---3337
@ATNG8:02444:02732
GATGGTAGAGTATCATGTGTATCTCCAGAAGATCAGGAACTCTAGAAGAATTCAGATTTTAACACGAGAGTAACGTAAAAAGAAGGTTTACAAGACTCACGTTAACAATATTGCAGCAGTACGCACACAATCGAAGCGCAGTAAGGATGGCTAGTGTAACTAGCAAGAATACCACGAAACAAGGAAAAAGAGTACGCTATTAACTATTAACGTACCTGTCTTCTTCCGAAAGAATGAGTACTATAGACTATCTGAGACTACCATCGAATGAGGTTAGTCTT
+
44496;99556<<AA666////:7507/0)/>:8:=5;2:::9=?C@BB?E?@@>;;;;.5799;>=<BB;;59=99595$5;7<.44)/::4:///:<>=@9=6;7288=688:8:>@B:9;B@999@;>@AA:::@@A@A@<@=@BA=ABB??;==8;<<<<=6860688(//888.-/(/(/999$//5..277922+2+27:86<477?@@=AB;;;=@C2:49:9.49.44>===BC777<;7738?@@@@CBBBC@@@?@@;:;;;506<@<00*
@ATNG8:02449:02712
GATGTAGAGTATCATGTGTATCTCCAGAAGATCAGGAACTCTAGAAGAATTCAGATTTTTAACACGAGAGTAAACGTAAAAAGAAGGTTTTACAAGACTCACGTTAACAATATTGCAGCAGTACGCACACAATCGAAGCGCAGTAAGGATGGCTAGTGTAACTAGCAAGAATACCACGAAAGCAAGAAAAAGAAGTACGCTATTAACTATTAATGTACCTGTCTCTTCCGAAACGAATGAGTACGTGTGACGTACGTGAGCTACCATCGAATGAGGTTAGTCT
+
ABA<B=DHDCCCCDBBBCBCCCCC?BBB?CBCCCB?B?BBCCCBB?BD?B?@CBBBDDD1B=CCCBBBCDCCC=??>@>>>0@A?B?BBB;BCCACCBAABBBB=B>BB>BBB>BBB@AABBCDCCBCCDD<AACC?BBBA@AAA>B@CBB?ABEEBCAA>BBBB@@8@@:9999>>888*9=>:99999(7=6<577??>?@:=:=BAA8=6;9><=9>BA==:9070888)9<<5;;;;B?@>>>>=BBBBCAAABBAAA@@=@@@@A>AABB?B?BBBBB
@ATNG8:02456:02751
GATGGTAGCTCACGTACGTCACACGTACTCATTCGTTTCGGAAGAGACAGGTACGTTAATAGTTAATAGCGTACTTCTTTTTCTTGCTTTCGTGGTATTCTTGCTAGTTACACTAGCCATCCTTACTGCGCTTCGATTGTGTGCGTACTGCTGCAATATTGTTAACGTGAGTCTTGTAAAACCTTCTTTTTACGTTTACTCTCGTGTTAAAAATCTGAATTCTTCTAGAGTTCCTGATCTTCTGGCTCTCGTAGACAGATACTACCATCGAATGAGGTTAGTCT
+
5:@@8==BD@AAABBA966=?@@ADBCCCBAA=@@@@8@@4;7;BBBBBB?ADAAA<?=?AAA?C?AAABCCCCC?CCCCC3@>:?99:28A@A<@??<?C=AAEAA@>A>;;>BBB:>>A<A<>>??:;:?<????;?=>;;;????@AC898?:;;;;@?8=:=>>??CB;;8;>>DD5@5;489888(8<888-8;>;;:A;;;<@BBB/A==>B=A<>>:=@CC<;;;@=AA==>?=B??;?BB?>?A???@>>>>>@@;;59==8838866166::;::
@ATNG8:02457:02726
GATGGTAGAGTATCATGTGTATCTCCAGAGATCAGGAACTCTAGAAGAATTTCAGATTTTTAACACGAGAGTAAACGTAAAAAAGAAGGTTTTACAAGACTCACGTTAACAATATTGCAGCAGTACGCACACAATCGAAGCGCAGTAAGGATGGCTAGTGTAACTAGCAAGAATACCACGAAAAGCAAGAAAAAAGAAGTACGCTATTAACTATTAACGTACCTGTCTCTTCCGAAACGAATGAGTACTATAGACTATCTGAGACTACCATCGAATGAGGTTAGTCT
+
:<9:7;=555556665:<555<=;;7;<<<;555<6:55----66077)55)4;459555$585559555555;24455:::<%<=8=5:;;1;>>9><954898:7;8==8BBC@>?>=<:99==<>>=666?CCBB?BAAAA@>@3;5;?@=@AAA@=@<10/////)-73-//(//////&3334;<<==<%::*....6566:05059993737>DCC@CC;;;@A5;5:99,4::54543;;<=889::8;8?9:99A=?@@@;>>9;=389:<0/)/:7//
@ATNG8:02457:02749
TATGGTAGGCGAGAGTGAGACGCAGTACTCATTCGTTTCGGAAGAGACAGGTACGTTAATAGTTAATAGCGTACTTCTTTTTCTTGCTTTCGTGTTATTCTTGCTAGTTACACTAGCCATCCTTACTGCGCTTCGATTGTGTGCGTACTGCTGCAATATTGTTAACGTGAGTCTTGTAAAACCTTCTTTTTACGTTTACTCTCGTGTTAAAAATCTGAATTCTTCTAGAGTTCCTGATCTTCTGGTGTCTGATCTGTATCACTACCATCGAATGAGGTTAGTCT
+
?<00,/::377:<<===DCDA@ABFCC;;;CC?A;;;7:D@E@BBCCECCACCBBB?B@CCCC@C@CCCBBBB@@<@BBBB3CC?BBED>BBB;;79:69C@CGICBB?BBBBECCC>AAA=@=AB@AAABC@CHCCACC;<<AAABAAABBAAAACCC?BB>@;>?@@??@>A;????@3@=A?BCGEE5BBBCC:;;DEECBABC?BBAC,A<;;;5<5<;?BBBBB@@=@=BCEDD@<@00+000@=?=@:::@@@@@000=8<==::2999929=:::CB
@ATNG8:02463:02729
GATGGTAGTATCTGTCTACGAGAGCCAGAAGATCAGGAACTCTAGAAGAATTCAGATTTTTAATACGAGAGTAAACGTAAAAAGAAGGTTTTACAAGACTCACGTTAACAATATTGCAGCAGTACGCACACAATCGAAGCGCAGTAAGGATGGCTAGTGTAACTAGCAAGAATACCACGAAAAGCAAGAAAAAAGAAGTACGCTATTAACTATTAACGTACCTGTCTCTTCCTAAACGAATGAGTACACATCGTCGTGTCGTGCATCGAATGAGGTTAGTCT
+
ABBB@CBB@A@596=<<=AA@A@CB@CA@=@A;::?=??BCBBCCC@BB?@?AB@@@DDD3B?BB@BCFBC??>4::?@???,=@<@2:::4:ADBBCCCGCBBB?B?BC?BBB>@@BBCCCCCCCCCCCBC@CB@@<@??>@@@A>B?B@@=@BBBBCBB?BBGBBB?AA<@BB8<<9999+99:3:::::9%9=7<656>>@AA<@:@ADD;?;?@BCA=A000<@@=C@BBA<AA@=:;9CCCCCCABBBBBAABBBB???ABBBB?>@?A?A?CCAAA
@ATNG8:02464:02729
GATGGTAGTGTGTCTCTGAGAGTAGTACTCATTCGTTTCGGAAGAGACAGGTACGTTAATAGTTAATAGCGTACTTCTTTTTCTTGCTTTCGTGGTATTCTTGCTAGTTACACTAGCCATCCTTACTGCGCTTCGATTGTGTGCGTACTGCTGCAATATTGTTAACGTGAGTCTTGTAAAACCTTCTTTTTACGTTTACTCTCGTGTTAAAAATCTGAATTCTTCTAGTGTTCCTGATCTTCTGGAGATACACATGATACTCTACCATCGAATGAGGTTAGTCT
+
@@@<?C<ABC@A@B:9;@>@ABCCDBCCBBBA=@???:@C?CACBBBBBC@BBBBBABACCCC@CADCCBCCCBB>BBBAA3BB=AABB<ACBB@BGC?DC?BAAA@B@CCCCCBBB?BBB@C?CCBBBCCCADCCC@CBCBCCCCBCCBCBBCCAD::9:C?A@AAABA@ADE@BBCCC;C?B?@@@@>,>?@@A=BCBBBAAADCIFEDF5CCCBC@CACC@CBCB@@@?B@BCCCCC?BAB?BBBAAACCCBBBCBGBBAAA?ABBBB?ADAA=B@BBBC<
@ATNG8:02465:02720
GATGGTAGTATATCGCGTCGCTATCCAGAAGATCAGGAACTCTAGAAGAATTCAGATTTTTAACACGAGAGTAAACGTAAAAAGAAGGTTTTACAAGACTCACGTTAACAATATTGCGGCAGTACGCACACAATCGAAGCGCAGTAAGGATGGCTAGTGTAACTAGCAAGAATACCACGAAAGCAAAGAAAAAGAAGTACGACTATTAACTATTAACGTACCTGTCTCTTCCGAAACGAATGAGTAACTGTATCTATGTGTGCGCTACCATCGAATGAGGTTAGTCT
+
45<<8<BCBCBBBBBCBDBCDBBBD?CCD@CCCAAA=A?BAA;;9B@BB@B@;;:;8CAC3B?AAABBBCBBBA898;:999'45.5.555&5<<9;<<=?>==C?C@BA>A@A<@?A=AAAABAABC???B@BBBB=A;;00/?@=@=@@B@C9:99BBC@CDCCAA===7;::7:6755'2552'29999*25,5252:7;9<:1838??B==9=////06553733(.(.33,333-44:;;=6::888:;88899899:88;<>>;@@CC?CB??;?8>8<85
@ATNG8:02465:02727
GATGGTAGTGTGTCTCTGAGAGTAGTACTCATTCGTTTCGGAAGAGACAGGTACGTTAATAGTTAATAGCGTACTTCTTTTTCTTGCTTTCGTGGTATTCTTGCTAGTTACACTAGCCATCCTTACTGCGCTTCGATTGTGTGCGTACTGCTGCAATATTGTTAACGTGAGTCTTGTAAAACCTTCTTTTTACGTTTACTCTCGTGTTAAAAATCTGAATTCTTCTAGAGTTCCTGATCTTCTGGTATGACTAGTGTACTACTACCATCGAATGAGGTTAGTCT
+
:?@><?:<@A;;6<;;;@>?@BBABCBBABAA?ABBC>CC@D?BBAAADD@CCCCC?B?BCCC?C@CCCCCCCBB=:9999';C?CBCD>CCCF@C:999DAEDCCCD<@ACCCCCC@CCC?C?CCCCBBCC?A@CC<AACBB@A@CCCCBBBAB@CCC@CC?C@CCBBBBBBA=@>>>>.:4;;;;:::*;BABC>BBCBCCBBBBBDHLF5C;;=GGIBCC@CCBBB@@>@@BBCCCC?C?@>@CDCBBBAAACCCDECBCCCABBACD?9:9B>B=BAA@@
@ATNG8:02470:02754
GATGGTAGAGTATCATGTGTATCTCCAGAAGATCAGGAACTCTAGAAGAATTTCAGTTTTTTAACACGAGAGTAAACGTAAAAAGAAGGTTTTTACAAGACTCACGTTAATCAATATTGCAGCAGTACGCACACAATCGAAGCGCAGTAAGGATGGCTAGTGAACTAGCAAGAATACCACGAAAAGCAAGAAAAAGAAGTAACGCTTATTAACTATTAACGTACCTGTCTCTTCCGAAACGAATGAGTACTACTCTCAGAGACACACTACCATCGAATGAGGTTAGTCT
+
:9:;7=;A955565;99955<<<<=8>:?7::<<<<04.44:;;<<5:;.55)494=9=99$>7@<@996BCBDE;C;;;;;;*4@;<:C@@@+<<A<<<;=@@9//)/)//:)//:+//;555::9=955556=9>BCC=AA??@@@@<B;A;:79=?@C=A865@@?=:9944::-45;;==18888=====+8;59/0)/6//(//1<3::<<8=8?;?985;;;/009)/(/9939::178:;77787=>=>?@AABABBAAA?@?588AAB>@>==/7,37788
@ATNG8:02472:02715
GATGTAGCTCTGCTCTGACTCTCGTACTCATTCGTTTCGAAGAGACAGGTACGTTAATAGTTAATAGCGTACTTCTTTTTCTTGCTTTCGTGGTATTCTTGCTAGTTACACTAGCCTTCCTTACTGCGCTTCGATTGTGTGCGTACTGCTGCAATATTGTTAACGTGAGTCTTGTAAAACCTTCTTTTTACGTTTACTCTCGTGTTAAAAATCTGAATTCTTCTAGAGTTCCTGATCTTCTGGGTGCGCTACAGTCTCTCTACATCGAATGAGGTTAGTCT
+
CCAA@=CBCBCBBBCCCCCCCC@@AA@CCAA?ACBD>CCD?BBBDCBB=BDBBB?C@CDDC?D?CCCDBBCCC@BBBBB1BG?BBBD>BBBB?BBB=BB8;:@CCC@CCCCDCCC?B?B?C@ED@@A@@A?BCAB<AAB@@@BBCCCCCCCBB@C??>?B?B@BBCCCCCBB>B@@@@7A>C>@A@@@0ACCCJ>AACBBBC@AA@BGDD5CCCBC@B?CC@BABCECC@B?BBCCA@=?=@@:@ABAACCCBBBBCBCBBECCBBBB?@@@B@B?BC@@@
@ATNG8:02473:02735
GATGGTAGCGCGACGAGCGTAGACCCAGAAGATCAGGAACTCTAGAAGAATTCAGATTTTTAACACGAGAGTAAACGTAAAAAGAAGGTTTTACAAGACTCACGTTAACAATATTGCAGCAGTACGCACACAATCGAAGCGCAGTAAGGATGGCTAGTGTAACTAGCAAGAATACCACGAAAAGCAAGAAAAAGAAGTACGCTATTAACTATTAACGTACCTGTCTCTTCCGAAACGAATGAGTACTATGTAGAGCTCTATACTAATCGAATGAGGTTAGTCT
+
BBBB=BAC?@@CCECCCBBCBB@@@;@BB?CBBBAB>A?CABBBBB?@B?B@AAABABBB2B?BCCDBAACCCC9@@ACEDD5BC?C?BBB<DIKHDBBCCCECC?B?AC@CAA9@@BBCBBBCCDGCBBBC@CBA@<@A@@CCAA>BAEBB?BCCCCCBB?BCGBBB@BB?BBB;@@::::+999298888(6>8<==>@@B>>;>;>=>=1818>A@@=@BAAABB?B?CBB=BAA=??>BBBBBBBBBBBAA=?D??>A@?A>@@;:5:@<<8=:=A?@@
@ATNG8:02473:02755
GATGGTAGTATAATCGCGTCGCTATCCAGAAGATCAGGAACTCTAGAAGAATTCAGATTTTTAACACGAGAGTAAACGTAAAAAGAAGGTTTTACAAGACTCACGTTACAATATTGCAGCAGTACGCACACAATCGAAGCGCAGTAAGGATGGCTAGTGTAACTAGCAAGAATACCACGAAAGCAAGAAAAAGAAGTACGCTATTAACTATTAACGTACCTGTCTCTTCCGAAACGAATGAGTACTACTCTCAGAGACACACTACCATCGAATGAGGTTAGTCT
+
56>>:=BBBCCC?CABABAC>>;??=7;;?7;@>AA>:C=@BC9;6B:BA;C;??;>:DFD1C?BBBBBB@@AC@8000<<<<,<=8>.999&5994;>>>?><:?6:;@:@AA=@?:9;CDFFFDCCCCBB@B?@@>C???BCBB?B?B;;8;B@@@CBB?BCCBBA?BB?BBC@AB:::,7==999999(6>9??@@A@@@C=B=AA??<?<?@BBB@CBBBCCE?B?AA@9@??<@CBABBBABADCCBCBBBAAAG=>=??<>>>BA:=A;;8:>ABBAA
@ATNG8:02474:02710
GATGGTAGTATCTGCACACTCTGTCCAGAAGATCAGGAACTCTAGAAGAATTCAGATTTTTAACACGAGAGTAAACGTAAAAAGAAGGTTTTACAAGACTCACGTTAACAATATTGCAGCAGTACGCACACAATCGAAGCGCAGTAAGGATGGCTAGTGTAACTAGCAAGAATACCACGAAAGCAAGAAAAAGAAGTACGCTATTAACTATTAACGTACCTGTCTCTTCCGAAACGAATGAGTACGTGTGACGTACGTGAGCTACCATCGAATGAGGTTAGTCT
+
444405:>DCBBCA=CCCCDCBBCC@CBB?@@;;;B7;5;A?774=6=<99;<<===CFC1C<@AA=BCCBBAA<98;BGHE5BA>@5;;;.;ACAGCDBIDEEE>@=@A=@@C6:9??@@CEFFCCCCBCB?CCBB?BBBCCBBB@C?C@@=@C@@@BBB@BCBBAA?CD?BBB>A@?@@8@==9=::::.:@<B988BBBBC<A<AAAA=@<;;ADC@CCCCBBB<@<@AA<BBB?BBBBBCCBBBABBDCCAAACCBBABAB?BBBBB?ABAA=A?BBBBB
@ATNG8:02474:02742
GATGGTAGCCACACATAGATACAGTACTCATTCGTTTCGGAAGAGACAGGTACGTTAATAGTTAATAGCGTACTTCTTTTTCTTACTTTCGTGGTATTCTTGCTAGTTACACTAGCCATCCTTACTGCGCTTCGATTGTGTGCGTACTGCTGCAATATTGTTAACGTGAGTCTTGTAAAACCTTCTTTTTACGTTTACTCTCGTGTTAAAAATCTGAATTCTTCTAGAGTTCCTGATCTTCTGGGATGTGTGCGCAGTGCCTACCATCGAATGAGGTTAGTCT
+
56>>8<BDC:DCDCCCCCCCCCCDDCBBA:;8;A@B9::6:9?AAGDFD@BC@BB?B?ABBA?B?BBBBBB@@@;<<<;;+:97<9;:.:=9:6;==:6619:?ABB=@>@<=>@A6::D=D:==;99;//-/;<=1;:>>@@AAA@;=<@@AB9<===BB8;18@:88:ABC6>>==9+827377887(78...)....777;88-8652$255574949939AACAAA<A=A;;;>=5999818///8;=;@@@@:;:=AAC;>>>>>8:;:>:>=AAABA
@ATNG8:02482:02758
GATGGTAGTGTCAGTGCGCGTCGTCCAGAAGATCAGGAACTCTAGAAGAATTCAGATTTTTAACACGAGAGTAAACGTAAAAAGAAGGTTTACAAGACTCACGTTAACAATATTGCAGCAGTACGCACACAATCGAAGCGCAGTAAGGATGGCTAGTGTAACTAGCAAGAATACCGCGAAAGCAAGAAAAAGAAGTACGCTATTAACTATTAACGTACCTGTCTCTTCCGAAACGAATGAGTACACATCGTCGTGTCGTGCTACCATCGAATGAGGTTAGTCT
+
A@@;9A=BCCCBCCCCECCCBBCCC?BCCACC@@@A=A=BBCBBBB?BB@B?@?<89999(:=ABCCCCACCCD>DABBCCB3A?;@4::.<BE?CCCCCBBBB=@=@B?CCC?CBCCCCCCCDCCCBBAB?BCCC899?B@?AD7:6::;7;CCDBBBCACAAAAB@BB@AAB?BB>><7>=>;99999(8>:>===>BBBB;@<@@AB=C<@@BBB?BCBAACC?A=AAC>DAA>ABBBBBBBB>>>CCCC@@@GF???ACC?BABCC@AAAB?C?BBBAA
@ATNG8:02486:02722
GATGGTAGTACATGATAGACGTCACCAGAAGATCAGGAACTCTAGAAGAATTCAGATTTTTAACACGAGAGTAAACGTAAAAAGAAGGTTTTACAAGAAGCTCACGTTAACAATATTGCAGCAGTACGCACCACAATCGAAGCGCAGTAAGGATGGCTAGTGTAACTAGCAAAGAATACCACGAAAGCAAGAAAAAAGAGTACGCTATTAACTATTAACGTACCTGTCTCTTCCGAAACGAATGAGTACGATGAGAGAGCTCTCTCTACCATCGAATGAGGTTAGTTCTA
+
444:344445555545===>AA@??:?;<266@@?@49244444<:5::-3-3366AAAA+><?6666>666><2::55555$5:5:.444&444.44.44:8889817133,3794;433??666::://)/9939<550488;=::;9>:;//)/776::<>9<;98333(33,3894;;8671695*--9999%----78888896:25599496:8FCB4:6555::9>;===4<55.48:8;;877737:::888::::;7556257::><?;=A/7-5/0)///
@ATNG8:02487:02752
GATGGTTGTGTCAGTGCGCGTCGTCCAGAAGATCAGGAACTCTAGAAGAATTCAGATTTTTAACACGAGAGTAAACGTAAAAAGAAGGTTTTACAAGACTCACGTTAACAATATTGCAGCAGTACGCACACAATCGAAGCGCAGTAAGGATGGCTAGTGTAACTAGCAAGAATACCACGAAAGCAAGAAAAAGAAGTACGCTATTAACTATTAACGTACCTGTCTCTTCCGAAACGAATGAGTACTATAGACTATCTGAGACTACCATCGAATGAGGTTAGTCT
+
:5558=:>BB;;6AA<==BA@ACBB?CBB@CBCCCC@C;;;CBBBB>AA@C<??BBBCCC1?=?BBBBBBBBCB:A@A@@@@1@C@D>CCC<BBD>AA@@DBBCC@C@BD@CCC8::A@B@AABBBBCBC@@=@AAA?CA@@CA??<@?@@@=@CAABCBB?BBBBAA?@A=AA@;>A999,9=<888888(6=8>@@@DBB??<?:=>A@<@<@@BAA>@BAA@@?9<8=<<6=995:@@DBAAABAAAAA>>>BCCBBCCBBB?B????;?BAA?B?BCBA@
@ATNG8:02488:02759
GATGGTAGTATAGAGCTCTACATAGTACTCATTCGTTTCGGAAGAGACAGGTACGTTAATAGTTAATAGCGTACTTCTTTTTCTTGCTTTCGTGGTATTCTTGCTAGTTACACTAGCCATCCTTACTGCGCTTCGATTGTGTGCGTACTGCTGCAATATTGTTAACGTGAGTCTTGTAAAACCTTCTTTTTACGTTTACTCTCGTGTTAAAAATCTTGAATTCTTACTAGAGTTCCTGATCTTCTGGTATACACACTCGCTCGCTACCATCGAAATGAGGTTTAGTCTT
+
59<<8=BBBDECBBB<A;;@=969@@AABCBB@BCBD=??<?;?@@AA9:49@@@@<@00/88598;;BCCA@?@=?????/??=:>>919=<<7@B@;AA7:;@CAA<@@@:8:=>9<@A5:7:<<>=>??<?@AA=@@@AAB?>??C@??;;6////(/5/56;?@875<==9;===>1>:?:>;<<<,=<==<,//::;==@@A<==<<+7//+/<696==9<7<8==88481558::>3;;>6?A@===@>@A@>>>><<732+,,2222-6===+//*/69770
@ATNG8:02490:02754
GATGGTAGAGTATCATGTGTATCTCCAGAAGATCAGGAACTCTAGAAGAATTCAGATTTTTAACACGAGAGTAAACGTAAAAAGAAGGTTTTACAAGACTCACGTTAACAATATTGCAGCAGTACGCACACAATCGAAGCGCAGTAAGGATGGCTAGTGTAACTAGCAAGAATACCACGAAAAGCAAGAAAAAGAAGTACGCTATTAACTATTAACGTACCTGTCTCTTCCGAAAACGAAATGAGTACGTGTGACGTACGTGAGCTACCATCGAATGAGGTTAGTCT
+
:;44.44445;;;>00/99>>><<?299988344447<7:;====B@DEAC?BA@;;;;;*;>CCAA@9;9;;=6::59999'59.4.444&4<;7565<:=873-31786<==7<<<>ABBBCEGCCCCBB?A:;;?CCBCCC::60:@00+0<<:<<@C?CCBBAA=9:399818<<<==2999898877'3:378<656>>>;?5:;==180699;9=@@<<=:93934444&4444(488:;<<=::>>99;ABCCCCCABA??<????D>BAAC?D@DBBAA
@ATNG8:02443:02788
GATGGTAGTCTCAGATAGTCTATAGTACTCATTCGTTTCGGAAGAGACAGGTACGTTAATAGTTAATAGCGTACTTCTTTTTCTTGCTTTCGTGGTATTCTTGCTAGTTACACTAGCCATCCTTACTGCGCTTAGATTGTGTGCGTACTGCTTGCAATATTGTTAACGTGAGTCTTGTAAAACCTTCTTTTACGTTTACTCTCGTGTTAAAAATCTGAATTCTTCTAGAGTTCCTGATCTTCTGGATAGCGACGCGATATACTACCATCGAATGAGGTTAGTCT
+
<4458<:;;=BBBEBBBC;96@@6:9B==@@@:999=59;.5.599555<0//977)-(---,(-(---//499:.55>>>+><49444(44599=55.5=.55;;4516;;;;=@@<@@A;A?BBBBB@BB:;9BE?BBCCBB>00000.-(-.-3-//67716)3345:;:><8///<<+7272/555&55555)559556;===:??==+=545949.558<=><<;C;C;AA@@AB69:B=AAAA?@@??@>>@500>>00*///9;79;;959)////0
@ATNG8:02444:02766
GATGGTAGTGTGTCTCTGAGAGTAGTACTCATTCGTTTCGGAAGAGACAGGTACGTTAATAGTTAATAGCGTACTTCTTTTTCTTGCTTTCGTGGTATTCTTGCTAGTTACACTAGCCATCCTTACTGCGCTTCGATTGTGTGCGTACTGCTGCAATATTGTTAACGTGAGTCTTGTAAAACCTTCTTTTTACGTTTACTCTCGTGTTAAAATCTGAATTCTTCTAGAGTTCCTGATTCTTCTGGAGATATCCATCAGCGAGCTACCATCGAATGAGGTTAGTCT
+
;:::8<<::7/////-5-///7/45;=44443-////(//)/5//5<:;94779//)/5;//539.555555<<<755555$59.4455)5445.5556;<16665>>16666@:::9999496@@@=66596;5568>>;<=0///778:=<<<75//3//)/)/:/44455<066=>>/;9;<@@@?@+==555)59=<<000//)///&//555.55:;8<<<;:55046;;44.493845.5555555.5<<:<=<665;;:7;55,,(,,,-(/277977
@ATNG8:02448:02803
GATGGTAGACAGTGTGCTCTCTCGTACTCATTCGTTTCGGAAGAGACAGGTACGTTAATAGTTAATAGCGTACTTCTTTTTCTTGCTTTCGTGGTATTTCTTGCTAGTTACACTAGCCATCCTTACTGCGCTTCGATTGTGTGCGTACTGCTGCAATATTGTTAACGTGAGTCTTGATAAAACCTTCTTTTTACGTTTAACTCTCGTTTTAAAAATCTGAATTCTTCTGAGTTCCCTGATCTTCTGGATAGCGACGCGATATACTACCATCGAATGAGGTTAGTCT
+
CABB@BABAA00/>///:<555<?969@@A@9ABBD?CC@C?BAAAA9:3:7>77036;:@@8B>=BBC@893;48=999)>;7;GEE:@CA@9=:9:+:@99:728838977;;=D;<=>8;7;BB;;;;;=B>>>:>>>@???:::==<:::91755157173>>A@9777=3///@@>-6-3-33666(--666),),5,---/;>)7555(58555275888585888+25'29555376/-*-7---9;88;>?888=6668499?BB;?===;?9=>>AA
@ATNG8:02454:02796
GATGGTAGGTGCATGAGTGTATCCAGAAGATCAGGAACTCTAGAAGAATTCAGATTTTTAACACGAGAGTAAACGTAAAAAGAAGGTTTTACAAGACTCACGTTAACAATATTGCAGCAGTACGCACACAATCGAAGCGCAGTAAGGATGGCTAGTGTAACTAGCAAGAATACCACGAAGCAAGAAAAAGAAGTAACGCTATTAACTATTAACGTACCTGTCTCTTCCGAAACGATGAGTACGAGAGTCAGAGCAGAGCTACCATCGAATGAGGTTAGTCT
+
AAA<<AAA?;;;CCC=A@EBBBCABBA>@A@?@@=A=ABBBAAA>?>;??AAABBBBB3B??@@BBBA??;>6:887777(6:180665&28:1;;>@A?===:=:>>;??@<>>>@@AA@>>>@@677A;????<?>>=?>:94:7;8838AAB;;;A<B@?@@@<8818>>188::4987/57777(56-677/7<@?>@9>:>@@@;?:;;///9====DBB;?;?CC;<66//-=666-//====??ACBB?>??B==8=;;;;<ABBB=B=A@=>>
@ATNG8:02457:02772
GATGGTAGCACGAGTCACTCATATCCAGAAGATCAGGAACTCTAGAAGAATTCAGATTTTTAACACGAGAGTAAACGTAAAAAGAAGGTTTTACAAGACTCACGTTAACAATATTGCAGCAGTACGCACACAATCGAAGCGCAGTAAGGATGGCTAGTGTAACTAGCAAGAATACCACGAAAAGCAAGAAAAAGAAGTACGCTATTAACTATTAACGTACCTGTCTCTTCCGAAACGAATGAGTACAGAGAGTACGATATGTCTACCATCGAATGAGGTTAGTCT
+
@@A;;@=BB?>?666;;;==ABCB>9=@B:;=>@99269=>@996>9;;9=5/0///666$/)/88:;::8;;:1///////$/727)555&5<<4566<<;=<<7:5:<059A49:>=>:9:BCCECD;;;@BBCC?@@BBCCCC>B=A;;7;BABFBBB?CCBCCC?BB>ABA;@?9999*9<<500000(/83//.779:=C:>:=;<:8<9<ADDE@BCA@@AA?B>A?D@DBD?BBFCBAABBBBBBBBC??>BBBB@@AA=???8818==<8=188>?=
@ATNG8:02467:02779
GATGTTAGCACACGAGATCTCATCGTACTCATTCGTTTCGGAAGAGACAGGTACGTTAATAGTTAATAGCGTACTTCTTTTTCTTGCTTTCGTGGTATTCTTGCTAGTTACACTAGCCATCCTTACTGCGCTTCGATTGTGTGCGTACTGCTGCAATATTGTTAACGTGAGTCTTGTAAAACCTTCTTTTTACGTTTACTCTCGTGTTAAAAATCTGAATTCTTCTAGAGTTCCTGATCTTCTGGCGCGTATGTATGTCGCCTACCCATCGAATGAGGTTAGTCT
+
BB@?@:BBDDCCCCCCBBBDDDCBB@BACCBB>BB@B<BC@C@CDCCBBB?CBBAB?B>BBBB>B@BBBA@@BED?=;===.=A?A=>?;=AAB?AAA?BC<>>CCBB>>>B@>>>A7;;>9>;??>==>>C;C>>>688>999<>?>@@@?>>><;;;=>>;><>>>ABG;;;<>;:;:1;9;988887(8@888-8==;;;>>?>:??>>.:9<=@<@<>><>AA@@@A;?;?B@>?>;;;@9773993--/<==?;9913333-3-,,902233-30699::
@ATNG8:02470:02809
GATGGTAGTCTCAGATAGTCTATAGTACTCATTCGTTTCGGAAGAGACAGGTACGTTAATAGTTAATAGCGTACTTCTTTTTCTTGCTTTCGTGGTATTCTTGCTAGTTACACTAGCCATCCTTACTGCGCTTCGATTGTGTGCGTACTGCTGCAATATTGTTAACGTGAGTCTTGTAAAACCTTCTTTTTACGTTTACTCTCGTGTTAAAAATCTGAATTCTTCTAGAGTTCCTGATCTTCTGGAGATATCATCAGCGAGCTACCATCGAATGAGGTTAGTCT
+
A:;68<=ABBBBCICCCCABBBBBBBCCB@@A@BBBD?BB=A?ACECGBB?BCCCB@A=@@>=9@>AABC@A@AB:;;:::):?;@?B=6@=A@=AA?;@B=A@BEEDAFCCBBBCC?DCC?C?CCCCCBBF?BBBB?CBBBCBCBBBAABCC@A=ABB?BC@G@BBCCCBBBB@CCCCD8@;@9:::::*;AAAE>BBBBCCJBBB=@@@@1@BCCD@C@CC@BCCCCBB?B?BCCBBD?AACACCAAACCCDCCCDB@@@ECC@BBBBB@CCBB?B?CBB@@
@ATNG8:02472:02762
GATGGTAGCGCATATCAGCGCAGCCCAGAAGATCAGGAACTCTAGAAGAATTCAGATTTTTAACACGAGAGTAAACGTAAAAAGAAGGTTTTACAAGACTCACGTTAACAATATTGCAGCAGTACGCACACAATCGAAGCGCAGTAAGGATGGCTAGTGTAACTAGCAAGAATACCACGAAAAGCAAGAAAAAGAAGTACGCTATTAACTATTAACGTACCTGTCTCTTCCGAAACGATGAGTACTGCGTCTCACTCTCGCCTACCATCGAATGAGGTTAGTCT
+
8>=9594444@B999BA@@=>?999,5<>4;;=<9405;@ABBCCC>AA5:29@C;;;;;*;>BCCCCECCCBC<A@@BBBB0BC@C@FEH:BAA?ACDCC@@@@=@?AC?BBB?AAABBBBBCCC@@@DDEABBBB???@BBBBB?B@F;:;;BCDBCBB?BCCBAA>AC?BAA:==:999+9:939@??@2??8=377?BB?B=C<C?@@=A<>>DBB?B;;;CBB?A@AAA<@00000<ABAB??8::CBCLDBBBCD@CCC@CCCBC=?@:;8;@BBBBB
@ATNG8:02472:02777
GATGGTAGCTCTGCTCTGACTCTCGCTACTCATTCGTTTCGGAAGAGACAGGTACGTTAATAGTTAAATAGCGTAACTTCTTTTCTTGCTTTCGTGGTATTCTTGCTAGTTACACTAGCCATCCTTACTGCGCTTCGATTGTGTGCGTACTGCTGCAATATTGTTAACGTGAGTCTTGTAAAACCTTCTTTTTACGTTTACTCTCGTGTTAAAAATCTGAATTCTTCTAGAGTTCCTGATCTTCTGGGTCTACGCTCGTCGCGCTACCATCGAATGAGGTTAGTCT
+
;<A=6@77/////7:595?@>9>@955=@?:::5;555)55.55;:999=:5:?=BB@C?B@33-44)4<44///)/0)////&//59888(////)//:4:=265;:<<8>?>DCBBB=@@A?A>@A00000A;BBAB99:ABDDE@@<?@@@@@@@BBB?AB:<2:799:=@@@:AAADG;B@B?BBBBB3BBBBB9;;@ACABBCFAEFDD5CBCCC@CFGDADBC@@@B>B?BACCBB6;;;;0;BCCBBBDCCDDC;00=00,0>>096:;;B>C=;;:@B
@ATNG8:02474:02780
GATGGTAGTGTCATATGAGAGTGTGTACTCATTCGTTTCGGAAGAGACAGGTACGTTAATAGTTAATAGCGTACTTCTTTTTCTTGCTTTTCGTGGTATTCTTGCTAGTTACACTAGCCATCCTTACTGCGCTTCGATTGTGTGCGTACTGCTGCAATATTGTTAACGTGAGTCTTGTAAAACCTTCTTTTTTACGTTTACTCTCGTGTTAAAAATCTGAATTCTTCTAGAGTTCCTGATCTTCTGGGTGTATCAGCGTGTATCTACCATCGAATGAGGTTAGTCT
+
AAA=@BBCCCCCCCDBBABACCCCBBBBBCBC@AAAC>CC?B@BCCCDCC?BBCCC?C?CCBB=@?@CCCBAACC<>???>0>C?BBCCC;CCBB?BBB?BG?AABCCC?BBCCBCEG?DDD?B?BCCCBBBC@CECC@CBBCCCCCCCCCCCCBC?CAA>@D@D?BBBAABDCC?BCBBB9@:?8999999$;BBAE=BBBCCCCBBB@CCCC5CBBBD@B@CC@CCCCBBB?B@DCCCCD;@999,9@@BCCDDDBCCCBCCDDDABAAAC@BBAA>@=AAB??
@ATNG8:02475:02774
GATGGTAGGCGTGTGAGAGTCTGCCCAGAAGATCAGGAACTCTAGTAGAATTCAGATTTTTAACACGAGAGTAAACGTAAAAAGAAGGTTTTACAAGACTCACGTTAACAATATTGCAGCAGTACGCACACAATCGAAGCGCAGTAAGGATGGCTAGTGTAACTAGCAAGAATACCACGAAAGCAAGAAAAAGAAGTACGCTATTAACTATTAACGTACCTGTCTCTTCCGAAACGAATGAGTACTATGTAGAGCTCTATACTACCATCGAATGAGGTTAGTCT
+
BA@@>ABA?@@@BCBBBFC@AABDC7CDGA;:;B;;6;?BBBBBBBDA@>@?BA@=????.@@CBAAABBBBBC>ECAAA@@,993:3999&7776=;9;>>===1818=9=>?188;;;>?>@>>>?>>>><AAAA<?>??BB==9==A@@;@AC@@@@@<@BA@@@=@@<@=<7<<888*8:96<====/<<8<;:;=E=>=<A<A@??<?<9999949=;=;>@7<:==A7<>:6:==????::;==>BBAAB>=>??@>>><>>AAA=@@>?:><>>C;;
@ATNG8:02475:02799
GATGCACACATAGATACAGTACTCATTCGTTTCGGAAGAGACAGGTACGTTAATAGTTAATAGCGTACTTCTTTTTCTTGCTTTTCGTGGTATTCTTGCTAGTTACACTAGCCATCCTTACTGCGCTTCGATTGTGTGCGTACTGCTGCAATTTTGTTAACGTGAGTCTTGTAAAACCTTCTTTTTACGTTTACTCTCGTGTTAAAAATCTGAATTCTTCTAGAGTTCCTGATCTTCTGGAGATACCACATGATACTCTACCATCGAATGAGGTTAGTCT
+
5<5544555;;<==;;;;;;@BA@@@=@?AA9;;5:;@>?666=8<>669;?9@>;>8=8::>?;:999498888$33393333&33886;::1336;88=<A=@A?@><:;1577-5-5<<7759727988*./..:785556985225+222)290615333../::)/5555&5.4.49999'9:<<<6<>>><>:988-7373$3::;=9=8<<6:BB=88B?B>BBBA==:88/7733---(--/57?@>>????A=<9:9947788,303:<<@
@ATNG8:02477:02762
GATGGTATGACGAGCGTCTGAGAGGTACTCATTCGTTTCGGAAGAGACAGGTACGTTAATAGTTAATAGCGTACTTCTTTTTCTTGCTTTCGTGGTATTCTTGCTAGTTACACTAGCCATCCTTACTGCGCTTCGATTGTGTGCGTACTGCTGCAATATTGTTAACGTGAGTCTTGTAAAACCTTCTTTTTACGTTTACTCTCGTGTTAAAAATCTGAATTCTTCTAGAGTTCCTGATCTTCTGGCGCGTATGTATGTCGCCTACCATCGAATGAGGTTAGTCT
+
?@CC:B?A@@;;6??;699BCBAB?BABBC<;7;AAA<AA>A>BBBBCBB@CCDGGBC@CCCC>A<ABBCCBA@D=@@C>B+CC@BCCG=@ABB?BAA=AC?AAGLED>BBCCCCBA?ACC@C?CCCC9:9B?@@BC=AABBCBBBCBBBCBBBB@CBB?BC@C7:9A;;;CCC?C@@@@7@>B>;;;;;*;ABCD>CCBBCCCCCB>BBBB2BCBCJ@C?BB@CBCCDBB?B?BBBBBB>A@CBCDCCCDCCCBBBBBCC@BBA=AABBC?>??B?B>BCBBB
@ATNG8:02482:02762
GATGGTAGTATATCGCGTCGCTATCCAGAAGATCAGGAACTCTAGAAGAATTCAGATTTTTAACACGAGAGTAAACGTAAAAAGAAGGTTTTACAAGACTCACGTTAACAATATTGCAGCAGTACGCACACAATCGAAGCGCAGTAAGGATGGCTAGTGTAACTAGCAAGAATACCACGAAAGCAAGAAAAAAGAAGTACGCTATTAACTATTAACGTACCTGTCTCTTCCGAAACGAATGAGTACGAGAGAGCACACGTGTCTACCATCGAATGAGGTTAGTCT
+
779:=AACBCBBABBCFKCCCBBBB>BBC@CCCCCC?B@BBBCCCC@BC?C@;:<::FFD3D?BBCCCCAABDC=?=<;9::*9>;>.9::49:<7;666?>CCC>@?AC@CBB=@?AABBBBDFDCC@@@C@CCCC?ABBABBAA>B?BAA?ACCCBCCB?CCCC@?;>>9?AA<??999,8<=9999999%8<8=888CBBCH:>:=>@?6;7;@BBB?AABA@A@?A?A@?8@::4:AABBDCBBBBBAABBBBBBBB>>>7718===A=AA??;@;?B;;;
@ATNG8:02486:02806
GATGGTAGTATATCGCGTCGCTATCCAGAAGATCAGGAACTCTAGATGAATTCAGATTTTTAACGCGAGAGTAAACGTAAAAAGAAGGTTTTACAAGACTCACGTTAACAATATTGCAGCAGTACGCACACAATCGAAGCGCAGTAAGGATGGCTAGTGTAACTAGCAAGAATACCACGAAAGCAAGAAAAAGAAGTACGCTATTAACTATTAACGTACCTGTCTCTTCCGAAACGAATGAGTACTGTATCTATGTGTGCGCTACCATCGAATGAGGTTAGTCT
+
;<9:7;=@A@C?CCCCCCBBBCCA@=@AA=?ABBBB@CACDCBBBB;66:A8AB@?:=>?+<8<CCBAABCCFC>BABBCCC5CC=@<BAA7ACFBCCBCCCBBC@B@CC@CCD?AACCCCCCCCCDCBBBC?CCCD>??BBBBBC<A<A@@<@BCBBDCB?ACAABB@BB@BBB>AA@A@:???=<>>>>.?=:?887AABBB;@;@@@B;?<?ACBB@BBBB@@@;@=?BB=BCC@9:9CCFBBBBBBBAAABCCAA>>:C@@<@>=::5;BBB?B@C@@@?
@ATNG8:02442:02822
GATGGTAGTGTCATATGAGAGTGTGTACTCATTCGTTTCGGAAGAGACAGGTACGTTAATAGTTAATAGCGTACTTCTTTTTCTTGCTTTCGTGGTATTCTTGCTAGTTACACTAGCCATCCTTACTGCGCTTCGATTGTGTGCGTACTGCTGCAATATTGTTAACGTGAGTCTTGTAAAACCTTCTTTTTACGTTTACTCTCGTGTTAAAAATCTGAATTCTTCTAGAGTTCCTGATCTTCTGGATAGCGACGCGATATACTACCATCGAATGAGGTTAGTCT
+
:AA?>AA<AADDDBCBCBCCCGCCCBBBCCCC?BBCC<AC:;9:DCCCBE?B>BBB@C?BB@@>A@CBCB@@@CC@CBCCC3DD@@@AL>AABG>BBB?CC?;<;FCCACDCCCCBB@CCCAC@BBBB@@AC@CFCC9;;BBBBBBCBBBCDDBB?B@@=@C?B@CCCCECCBB?@@@BB:B>A>@@@@@0@@CCD:;;@@@@BBBC>BCBC2BBAAF@CACD@CDDDDDD?B@BBB@@@@A@A@CCCCCCD@AA:;;ABBCCCC@BBCDD:;;BCACACFBCC
@ATNG8:02443:02849
GATGGTAGTAGTACACTAGTCATACCAGAAGATCAGGAACTCTAGAAGAATTCAGATTTTTAACACGAGAGTAAACGTAAAAAGAAGGTTTTACAAGACTCACGTTAACAATATTGCAGCAGTACGCACACAATCGAAGCGCAGTAAGGATGGCTAGTGTAACTAGCAAGAATACCACGAAAGCAAGAAAAAAGAAGTACGCTATTAACTATTAACGTACCTGTCTCTTCCGAAACGATGAGTACTGTATCTATGTGTGCGCTACCCATCGAATGAGGTTAGTCT
+
<?@;7::9955566<>AB>0/////)/;A==@:;6;7;:======;64/)/3///;;;;;+:6:::99;;9>8;33349999(45.5.555&555.5<99;;:7:)/)//)/55(-,-----//;99;654=8:95555//::///6;3944.4444454;7:9:<:94991778,33777.737,773733#25.555565556264;;..(..3399=:>?===<<9<258?9?84433:;8<BB@@@@??>>=9;75222222'23356(---506)//:43
@ATNG8:02446:02834
GATGGTACGTAGTACACTAGTCATACCAGAAGATCCAGGAACTCTAGAAGAATTCAGATTTTTAACACGAGAGTAAACGTAAAAAGAAGGTTTTACAAGACTCACGTTAACAATATTGCAGCAGTACGCACACAATCGAAGCGCAGTAAGGATGGCTAGTGTAACTAGCAAGAATACCACGAAAGCAAGAAAAAGAAGTACGCTATTAACTATTAACGTACCTGTCTCTTCCGAAACGAATGAGTACTACTCTCAGAGACACACTACCATCGAATGAGGTTAGTCT
+
/:::*////:799<<>;;;;5445456;55.5955.5;.5.65;;;::5;<8:<49973333$36;9:::;;;==?77;44444$4<8>:?@>0>;;166<;95944.4.4;8<<<?AA?AAABCCBBAA;;;;6;A@@?BC??????=A?BBB?BCAAABBE>AABBDD?CC>BAB9::BBF>A@>;98888(5:7=9>>::8>?:>79:8;8<:<>AAA?@;;;AAA>A?AAA<AAA=:99@AABBBBBBBBEDDCAA=@@>;;;7<==>>8<A;;7:=?BA:8
@ATNG8:02447:02838
GATGGTAGCATCATGCATATCTCACCAGAAGATCAGGAACTCTAGAAGAATTCAGATTTTTAACACGAGAGTAAACGTAAAAAGAAGGTTTTACAAGACTCACGTTAACAATATTGCAGCAGTACGCACACAATCGAAGCGCAGTAAGTATGGCTAGTGTAACTAGCAAGAATACCACGAAAGCAAGAAAAAGTAGTACGCTATTAACTATTAACGTACCTGTCTCTTCCGAAACGAATGAGTACTGCGTCTCACTCTCGCCATCGAATGAGGTTAGTCT
+
DDAB?ACBBDCCCBCBBBCCCBBBB?BBC?BBCBBB@C?CCBABCC@AA?@?ABBBBBCB+B8CAABBBCCBBB><;@CCCC5CE@C7;;;7;BDAABACCCCBC?B@BB?ABB8;:BBCBBBCCCCDCCCB?CBBB>A@AABBBB>BCCBB?BCBBCDCC?BCABBB@BC@BBA<>>898+9=<;99:::(7>==::;ADEGD6;7;BAA9=9=?BBB@CBAAB@@5:4:?@9@@@>???BBBBCCCCB@A@BBACD@AA?BBBBBACCBA?B?AB@@@
@ATNG8:02447:02856
GATGGTAGTATATCGCGTCGCTATCCAGAAGATCAGGAACTCTAGAAGAATTCAGATTTTTTAACACGAGAGTAAACGTAAAAAAGAAGGTTTTACAAGACTCACGTTAACAATATTGCAGCAGTACGCACACAATCGAAGCGCAGTAAGGATGGCTAGTGTAACTAGCAAGAATACCACGAAAGCAAGAAAAAAGAAGTACGCTATTAACTATTAACGTACCTGTCTCTTCCGAAACGAATGAGTACACATCGTCGTGTCGTGCTACCATCGAATGAGGTTAGTCT
+
=?=:=@BBCCBBBCDCCCDDBBBBC@BAB=;;;BBA<C?@CCCBBB?;;::>@@A;9:9:9$7;?ABDD@?@C@@6;00/////#/<7=:?@@2==>:669BCECDC?B@BB?BBB>@?BB@@ADAAA;;;BBC@CCCC?AABAAABB?B@C@A?@CCCCCDD=AACBBB?BC@BBB:?===>5<=<<999999%8>8>==>@???@7;7;@@@<A=>=CCB?BBBAACE?A?ADD>BBC>AAACBB>@>BBBBBCFA?@@BCCCCCB?BB99:?BAAA>A@BCCCB
@ATNG8:02448:02851
GATGGTAGGCGACATACATACGCGCCGAAGATCAGGAACTCTAGAAGAATTCAGATTTTTAACACGAGAGTAAACGTAAAAAGAAGGTTTTACAAGACTCACGTTAACAATATTGCAGCAGTACGCACACAATCGAAGCGCAGTAAGGATGGCTAGTGTAACTAGCAAGAATACCACGAAAGCAAGAAAAAGAAGTACGCTATTAACTATTAACGTACCTGTCTCTTCCGAAACGAATGAGTACTATGTAGAGCTCTATACTACCATCGAATGAGGTTAGTCT
+
=;:<865<6<566==@>>ECA@ADI@CC?BBBC?@>@>@ABBBFD@DC@B@BAA@@AA@0A=@>@BBBCCCCC?CCDCCGC5CCAC@CCC<BBB?ABA@?@@9969=@D?BBB:9:AAAABBCCCCCCCCE@BAAA9::@BABAC@C@CAA?@CCCDBBB@ABABBB?BB?AAA=@>;;;5;00*00000(0>9988ABCAAD=D=877<8=:==B;;8;C@@@BJ@C@DBC>CCG>??BBBBCBBBBBBBAAABBBCB>>>??;?ABBB;=A;;8;?AB@@@
@ATNG8:02451:02855
GATGTAGGCGACATACATACGCGCCGAAGATCAGGAACTCTAGAAGAATTCAGATTTTTAACACGAGAGTAAACGTAAAAAGAAGGTTTTACAAGACTCACGTTAACAATATTGCAGCAGTACGCACACAATCGAAGCGCAGTAAGGATGGCTAGTGTAACTAGCAAGAATACCACGAAAGCAAGAAAAAGAAGTACGCTATTAACTATTAACGTACCTGTCTCTTCCGAAACGAATGAGTACTATGTAGAGCTCTATACTAATCGAATGAGGTTAGTCT
+
@A@@@=D@D?@ACCCGCDD@@@BB?BC@CCCBAA>A?BBCCCCC@CC?B?BCBBBCCC1C@ACAAECCCCCC>BAABDDD1BCAD>BBB9BBB?B@@ACCBCC@B?BB?BBB7:9BBCCCCCBCCBDEED@BBCC?CBBBAAAB?CAD@@?@CCCB@AC?CDDBBB>BB>BBB8?=777)9>>;99999(9@;A??@DCB>><><??AA:=:=ABAB@CBBCCCB?B@BBB>BCC@BAABBBB@@@@@BBABABBBBA@@@A9>>>>9>>9;598=BB@@
@ATNG8:02455:02823
GATGGTAGAGTACAGTGTAGTAGACCAGAAGATCAGGAACTCTAGAAGAATTCAGATTTTTAACACGAGAGTAAACGTAAAAAGAAGGTTTTACAAGACTCACGTTAACAATATTGCAGCAGTACGCACACAATCGAAGCGCAGTAAGGATGGCTAGTGTAACTAGCAAGAATACCACGAAAGCAAGAAAAAGAAGTACGCTATTAACTATTAATGTACCTGTCTCTTCCGAAAACGAATGAGTACGTGTGACGTACGTGAGCTACCATCGAATGAGGTTAGTCT
+
@A>><C>BBBBBC;;9FCCCBBBBB?@AA@CCBCAB@BAFCCABAE?AA>B?A@>:9999'9<@ABBDFEDBBA<9:;BBBB2AA=A5;;;-;@B?CCCCCCC@C@B@DC@AAA@BB??@BBBCDDDCCBBC?CAAA?AABCBBBA>A?A@@>ABBBCCCB?BBBBBA@AA>ACC?AA999,9@@;==???1;A=A===@A@BB:=:=???3818>;;;<@DC?>==1818988)8>>5;;=?AA@???==ABCBBCCBAAABCBC?BA@9949AAA?B?AAABB
@ATNG8:02455:02829
GATGGTAGAGTATCATGTGTATCTCCAGAAGATCAGGAACTCTAGAAGAATTCAGATTTTTTAACACGAGAGTAAACGTAAAAAGAAGGTTTTACAAGACTCACGTTAACAATATTGCAGCAGTACGCACACAATCGAAGCGCAGTAAGGATGGCTAGTGTAACTAGCAAGAATACCACGAAAGCAAGAAAAAGAAGTACGCTATTAACTATTAACGTACCTGTCTCTTCCGAAACGAATGAGTACTATAGACTATCTGAGACTACCATCGAATGAGGTTAGTCT
+
;@>>:B>CDCBBBCGABABCBBB@@=@@@<@A@ACC?B?AACCCCC?BB@C@CCCCDCDCC*C?BBCDDCCCCDD>ABABDDD5BB@C>ABB:AAA@AAABA@ABB?B?BC=AAC<??AAACCCCCCCECCCC?CCCD<@@ACCCBB<A>@AA<@BCCCCCC?A@A?>??CC@AAB@AA888*:::3:::9:(8?<;566>>;;;<@=BB@@:>:=@CCC@CCC@@AC@C?BBD>DDD=@@CBBBCCCCBBBAABBCBCBAACCCC?BBDBB>BCBB?B@BCCBB
@ATNG8:02457:02826
GATGGTAGCTATACGTATATCTATGTACTCATTCGTTTCGGAAGAGACAGGTACGTTAATAGTTAATAGCGTACTTCTTTTTCTTGCTTTCGTGGTATTCTTGCTAGTTACACTAGCCATCCTTACTGCGCTTCGATTGTGTGCGTACTGCTGCAATATTGTTAACGTGAGTCTTGTAAAACCTTCTTTTTACGTTTACTCTCGTGTTAAAAATCTGAATTCTTCTAGAGTTCCTGATCTTCTGGTAGAGCGTGCATATATCTACCATCGAATGAGGTTAGTCT
+
5:?<8<>BDC?BB;;6CBBBCCDBBB<:<CCCAAA@C>BB@B@BBBCCBC?BB@?>>@>ABCF@D?AAABDFCBB?BBBEB3BA>A>9:2;DBB>AAB??><>ABBBB?B>>=AAAA=A@@<?;?=>==>>@=ADCC8?=A>>>>>>@AAA>=<?::;;:>>8=:=@===@@@?;?@ADD5B;?8==DDD/@@:99.9999<====>;>AAA/ABAAA<A;@@<AA@@>=>=A=AA<<<D:??A=ABA>>::9<?@?@A@>>>AB;>>===8=<>A<@<?AA>>
@ATNG8:02459:02823
GATGGTAGATATATGCACGCTCTACCAGAAGATCAGGAACTCTAGAAGAATTCAGATTTTTAACACGAGAGTAAACGTAAAAAGAAGGTTTTACAAGACTCACGTTAACAATATTGCAGCAGTACGCACACAATCGAAGCGCAGTAAGGATGGCTAGTGTAACTAGCAAGAATACCACGAAAGCAAGAAAAAAGAAGTACGCTATTAACTATTAACGTACCTGTCTCTTCCGAAACGAATGAGTACTACTCTCAGAGACACACTACCATCGAATGAGGTTAGTCT
+
<=>>;?@CC@<<><<7,,,,*((**(*,5378>;::9<49><8<8:6;;2909:7=<99:)>6?BC?@?BBBDG976;?>>>,>?4949AC9C>D@CC:;9@@AA<A?AA?BBB?BC::;B@@@CCCA<@D@=A000;=::<<998<A?B9905<<?@BBC=::99::?BB?DBB?B@?<C;<;;8888999%9?<9755<8><=:=;<79918866;:A;?>?@?::5969:A=?>?<999AAA@@?<999<<<<>><8335522+22822+25545;7565<<
@ATNG8:02468:02841
GATGGTAGAGAGAGCTCTCTCATCGTACTCATTCGTTTCGGAAGAGACAGGTACGTTAATAGTTAATAGCGTACTTCTTTTTCTTGCTTTCGTGGTATTCTTGCTAGTTACACTAGCCATCCTTACTGCGCTTCGATTGTGTGCGTACTGCTGCAATATTGTTAACGTGAGTCTTGTAAAACCTTCTTTTTACGTTTACTCTCGTGTTAAAAATCTGAATTCTTCTAGAGTTCCTGATCTTCTGGCGCTCTGTCACGTCTGCTACCATCGAATGAGGTTAGTCT
+
::<:<BAA@@ACCCCCCCFCDDECCCCCDBBBACBBC>BB?B@BBBBBCB7::@::09=@@AB?B>ABB?@>B=>444===+A?>@888,5A@@499?8<@:<>;9::49=A?>>>=98888=8=AC888A@=A;;:5;;<=;;888:;:<<<<<:?>?:==<A8888::A>>>:<==>>/=8<7<9:::+99333)--7---76691:987(55558262770///877;9>5>>>99;466649;8==;;;=>>>>???@@@@<<;;//*/9:=:>:>GC;;
@ATNG8:02469:02849
GATGGTAGTGCGTGAGAGAGAGACCCAGAAGATCAGGAACTCTAGAAGAATTCAGATTTTTAACACGAGAGTAAACGTAAAAAGAAGGTTTTACAAGACTCACGTTAACAATATTGCAGCAGTACGCACACAATCGAAGCGCAGTAAGGATGGCTAGTGTATCTAGCAAGAATACCACGAAAGCAAGAAAAAGAAGTACGCTATTAACTATTAACGTACCTGTCTCTTCCGAAACGAATGAGTACGTGTGACGTACGTGAGCTACCATCGAATGAGGTTAGTCT
+
AAB@?C=CDCCDCCCDCBCCCC;;;4;BA;ABBBBA?C?ABBAAA=@==7@=773:;<==+=8BB<<=>FBA@@:??@ABBB3AA=@5;;;6;EEACBBBDCBBE@B@BB?BBC?BB??@BBBCDCCCCBBB@CCBB?CCCCCDDC?C@BBB?BBBCCCBBBBCCA@A@BB?BBB?AB@@@;AAA=ABBCB3CA=B887@A@AB;?;?B@@;@<A@BBB?BB@@@BB=@>ACB<ABB@BBBCCCDA@AAABBBACBBBBAAABBB@BBBAA=999A?B?BB?@?
@ATNG8:02472:02839
GATGGTAGGTGCACATGAGTGTATCCAGAAGATCAGGAACTCTAGAAGAATTCAGATTTTTAACACGAGAGTAAACGTAAAAAGAAGGTTTTACAAGACTCACGTTAACAATATTGCAGCAGTACGCACACAATCGAAGCGCAGTAAGGATGGCTAGTGTAACTAGCAAGAATACCACGAAAGCAAGAAAAAGAAGTACGCTATTAACTATTAACGTACCTGTCTCTTCCGAAACGAATGAGTACTGCGTCTCACTCTCGCCTACCATCGAATGAGGTTAGTCT
+
4449399><ABBBCBFCCHCCAA@B?BAA>ACCC@@=@@CBBCCBB?BB=@=@CCCCFCF5B@BCCCCCCCBBC;??;::::*;A<A<@@@3@BB?BCCBBAA98588>?<BCC?BBBBBBBCCCCCCBBBC?CCCD>AABB999B=@;@00-0B@@<<@C@ECBAAA?BC;??B5::@@@;@AA>ACFDD2BA<A889;;;>@<?<?B@@:=:=@AAABCHAAADC@C>BBC;?;;5;;9@ABBAADCCDCBBBBBBBCCACBB@BBBAA=:;;@=@?BCCBB
@ATNG8:02475:02848
GATGGTAGGTGCACATGAGTGTCATCCAGAAGATCAGGAACTCTAGAAGAATTCAGATTTTTAACACGAGAGTAAACGTAAAAAGAAGGTTTTACAAGACTCACGTTAACAATATTGCAGCAGTACGCACACAATCGAAGCGCAGTAAGGATGGCTAGTGTAACTAGCAAGAATACCACGAAAGCAAGAAAAAAGAAGTACGCTATTAACTATTAACGTACCTGTCTCTTCCGAAACGATGAGTACTGCGTCTCACTCTCGCCTACCATCGAATGAGGTTAGTCT
+
@@A@7;;<:656==<=>;99954444.4483434444.43/////55355(/)/77/////$/4999;9999544)4495===*4924.999*4=?7@ABAAB@981:9==8999077>B@@@CHCCCC:::B?BBBC>A@AA@A@@=A=AAB>@@A@ACBC?BCCDCB<>?=ABB7:9AAA8?=>;988888%9@4;656<9<BB:=:<>>?<@<AAGBA?AAAAA@CAE=?>B9>000@=:??AA@ACBCAABCCDCCCC@ECC@EBB@@<@@@@=@?AB;;;
@ATNG8:02476:02819
GATGGTAGCACAGTCACTCATATCAGAAGATCAGGAACTCTAGAAGAATTCAGATTGATTTTTAACACGAGAGTAAACGTAAAAAGAAGGTTTTACAAGACTCACGTTAACAATATTGCAGCAGTACGCACACAATCGAAGCGCAGTAAGGATGGCTAGTGTAACTAGCAAGAATACCACGAAAGCAAGAAAAAGAAGTACGCTATTAACTATTAACGTACCTGTCTCTTCCGAAACGAATGAGTACGTGTGCGACGTGTCTCCTACCATCGAATGAGGTTAGTCT
+
449:8==CBBC@A<CGDDC;;99<>@C?@BJE<;:;?CCBBBAD@CC?B>@?>9933:9<>?.?;344===<:888188>BCAA.79385<;;0;9:6343:;:558:?;?A;===5;;88;LDDHDDDCCCBB@DDCC?BA@@CCA@<A=A::8;BBBBCCB@BBCBBB>BB?BBB9>=><<5=9939=>>=.<A=A>?@BAB=>:=<@CDD;?;?=CCCACCCBBBB<A?A@A=ACC?AAABBCC989A?>?BD::9AAAA?CCC?BBBA@8<=;;6:=AB;<<
@ATNG8:02482:02853
GATGGTAGCTATACGTATATCTATGTACTCATTCGTTTCGGAAGGAAGACAGGTACGTTAATAGTTAATAGCGTACTTCTTTTTCTTAGCTTTCTGTGGTATTCTTGCTAGTTACACTAGCCATCCTTACTGCGCTTCGATTGTGTGTGTACTGCTGCAATATTGTTAACGTGAGTCTTGTAAAACCTTCTTTTTACGTTTAACTCTCGTGTTAAAATCTGAATTCTTACTAGAGTTCCTGATCTTCTGGAGATATCATCAGCGAGCTACCATCGAATGAGGTTAGTCTA
+
//776::096;>@;<@@>@CBBB@;;656>6515@<<97727)/)/)/77/4.5<86636(---838+--88:8738,37777'79,33322'25522,2294788<>====:?@>885;=49B@0617886625;275>>9>A<>>??AAAA;;;::91///49=494>BB775A<<59;???2?;?5;7:::+::777)-)-3---7:<>9:9:-://-3-32//,/5<<9>>=:?;?AA<<<688A8<<A>>>A?AAA?=???;;6606888=69>AA:>::;9922
@ATNG8:02483:02818
GATGGTAGATACTCGCTGATACACCCAGAAGATCAGGAACTCTAGAAGAATTCAGATTTTTAACAACGAGAGTAAACGTAAAAAGAAGGTTTTACAAGACTCACGTTAACTATATTGCAGCAGTACGCACACAATCGAAGCGCAGTAAGGATGGCTAGTGTAACTAGCAAGAATACCACGAAAGCAAGAAAAAAGAAGTACGCTATTAACTATTAACGTACCTGTCTCTTCCGAAACGAATGAGTACGAGAGAGCACACGTGTCTACCATCGAATGAGGTTAGTCT
+
55>>9<ACCBBBB;;665;;:=>>B<B>B<;::<?=4>:===774=7<=7=8<?9/0000(0900)/;><>@=881//0/999*:;7<4;;;0;=?:@<AACBB;;7:?CAAADD?CBBADDBBBCA@ABA>?:???@<@==?@>===C?B9979AAABAAB<>>;;;@<??<??>9=<886-59;6<>@@@@'995////9;;=?<A7>=>>=A<??BCB?BCBAAAC@E?CBC>CAB=?@AA?@@@>>>@@?>?BBBCB@@@@0/,///8B=>>=@<A=ADB@@
@ATNG8:02485:02848
GATGGTAGGACGAGCGTCTGAGAGGTACTCATTCGTTTCGGAAGAGACAGGTACGTTAATAGTTAATAGCGTACTTCTTTTTCTTGCTTTCGTGGTATTCTTGCTAGTTACACTAGCCATCCTTACTGCGCTTCGATTGTGTGCGTACTGCTGCAATATTGTTAACGTGAGTCTTGTAAAACCTTCTTTTTACGTTTACTCTCGTGTTAAAAATCTGAATTCTTCTAGAGTTCCTGATCTTCTGGCGCTCTGTCACGTCTGCTACCATCGAATGAGGTTAGTCT
+
88:<8@BC?BD@AAAABBBCCCBC?B@@ACAA>BBBE>AC?C?BBBBCCCADDCA@<@>ADBB>A?ACCGCCBBD?BBDED3;:6;AA@;ABBC@CCDAFC:;;BDBC@CCDFCBBC?AAD@C?CBAAAAAC@CCCC@CCCCCBBBCCBBBBCCD?A@A?BE@B?BBBBBBBBB?@@CCD7B5;5;@A@A0@CBBC>C@@@BBBAAA=@@@@,@ABCB@B@DGBBBBBAAB=@=@BBBBC>@@C@BBBCE:;;BBBBAA@BACCC@BCBBB@CA@@>@?@BBBB
@ATNG8:02487:02838
GATGGTAGGCGTGTGAGAGTCTGCCCAGAAGATCAGGAACTCTAGAAGAATTCAGATTTTTAACACGAGAGTAAACGTAAAAAGAAGGTTTTACAAGACTCACGTTAACAATATTGCAGCAGTACGCTCACAATCGAAGCGCAGTAAGGATGGCTAGTGTAACTAGCAAGAATACCACGAAAGCAAGAAAAAGAAGTACGCTATTAACTATTAACGTACCTGTCTCTTCCGAAACGAATGAGTACTATGTAGAGCTCTATACTACCATCGAATGAGGTTAGTCT
+
::99>;;?;BBBC@B@CCB;;<;;:)5@<>BCA@@B?A?ABBBAAA?:::;@BA@???==,=:?@@>>>BCA??:?878===,89273999&3393877;9>>=><><AA:?>A7=;>??>@A<<>A>>>>><>>AA<@?@DAA7718:>=?<A888A@AB=A???AA=DD<=<=5;9///(///)/6666)693=9::??;;;=B>D===<A<@?7889<?@@><<<A<ABC:A>><?86;------==@BCBC>>>==@@@@@=AAAAA::;:=:=5;;>>>
@ATNG8:02491:02848
GATGGTAGCTCTGCTCTGACTCTCGTACTCATTCGTTTCGGAAGAGACAGGTACGTTAATAGTTAATAGCGTACTTCTTTTTCTTGCTTTCGTGGTATTCTTGCTAGTTACACTAGCCATCCTTACTGCGCTTCGATTGTGTGCGTACTGCTGCAATATTGTTAACGTGAGTCTTGTAAAACCTTCTTTTTACGTTTACCCTCGTGTTAAAAATCTGAATTCTTCTAGAGTTCCTGATCTTCTGGGTGCGCTACAGTCTCTCTACCATCGAATGAGGTTAGTCT
+
@@@<7;;BB;66CCCFG=;:B?>;=555=877)0///+/;8@@ABCCCDG@AA@@=2:49=@C?C@CBBBDA@@@::9;;;)9924<<<4@@::9:@B?CC>ABDCCC@CBA@BBBB@C@@>@@DCAAACCB?BAAB>B@A;;;ABAAB@@@ADD?AAA@CB@C?BBC;;;CFC;;;DCC3A5;5;<CBB0BDAAA;>A@+0000/0)0///$5555>;>:>C<?@@B@?@?C?BAABCB9>;;;0;A@?@A;;;;;@AAB@@@B=;;0@@+000:6:676599
@ATNG8:02442:02861
GATGGTAGCGCACACATAGATACAGTACTCATTCGTTTCGGAAGAGACAGGTACGTTAATAGTTAATAGCGTACTTCTTTTTCTTGCTTTCGTGGTATTCTTGCTAGTTACACTAGCCATCCTTACTGCGCTTCGGTTGTGTGCGTACTGCTGCAATATTGTTAACGTGAGTCTTGTAAAACCTTCTTTTTACGTTTACTCTCGTGTTAAAAATCTGAATTCTTCTAGAGTTCCTGATCTTCTGGACGACGCGCACTGACACTACCATCGAATGAGGTTAGTCT
+
@@A?@BCCBBBDBCCBBBDDDCCCBBBBBCBB?>@?A;AA>B@BCCCCBC@CCBBA?C?CCCD?B?BCCCBBCCD=????>0>A:=?@@<@BBB@CCB?BA>BACCCC=BBDCCCCC@CCD?B?BDCCCCCG@CC@C999BBAABBDCCCCCBA@=A@@>@EAE>@ABBBBBBA=@:9:9-9;>;::9::*:CAAB>BBCCCDDCCC@CEDD5D@@AC@C@CCBCBBBDBD?C?BBBCAA=@@@<@C9:9BBCCCBBBBBBDDDD=@@CCC?@BBC@CAGDCAA
@ATNG8:02443:02876
GATGGTAGCGAGCGAGTGTGTATACCAGAAGATCAGGAACTCTAGAAAAATTCAGATTTTTAACACGAGAGTAAACGTAAAAAAGAAGGTTTTACAAGACTCACGTTAACAATATTGCAGCAGTACGCACACAATCGAAGCGCAGTAAGGATGGCTAGTGTAACTAGCAAGAATACCACGAAAAGCAAGAAAAAAGAAGTACGCTATTAACTATTAACGTACCTGTCTCTTCCGAAACGAATGAGTACCTCTCAGACGCTCGTCCTACCATCGAATGAGGTTAGTCT
+
44995:;??BC;;;CFBBBHEGCBB@BCC@BBBA@@=@<A?ACA?????1??BBBBCCCB2A>BCBBAAAA??=5>:;;;;;;%;@;A?CDD2>?>:CBBBBBBBB@C@CD@CCC:;:BCBBCCCCDCCBBBC@B?@@=@>>>>???<@?CCD@CCCDBBBB?BBCA?@:99299827;8777(7<;59=>@@>(8;49///;;=>;5:59<<<+/+/<AAA@CBAA@99393:99/7??;>=>BBBB?BBBBBBA>AABBA>=9<<<4<977<6<;<>8=8=CBBB
@ATNG8:02444:02901
GATGGTAGATACTCGCTGATACACCCAGAAGATCAGGAACTCTAGAAGAATTCAGATTTTTAACACGAGAGTAAACGTAAAAGAATGTTTTACAAGACTCACGTTAACAATATTGCAGCAGTACGCACACAATCGAAGCGCAGTAAGGATGGCTAGTGTAACTAGCAAGAATACCACGGAAGCAAGAAAAAGAAGTACGCTATTAACTATTAACGTACCTGTCTCTTCCGAAACGAATGAGTACTGTATCTTGTGTGCGCTACCATCGAATGAGGTTAGTCT
+
54995555===>>;;;<;;;====?6===9<<><<<9=9===BBBB?BB?F@BB997CCC1C?BBBBB??>@=>5889?@@2==<=C?>>2>BC@B;;;BCC@@<@?BA>ABB@BBBBCDCEBBBCCAAAB@DCCC>@@@@A@AA>B?B;;7;BBBCDCC?BBE??@@BA?B9727?>8=8;884>BCCC3CF@?<;;?><;=:>8====7=:>;@@C@CCCCDAA?@>@@>8@00+000=@BBA@@AA9949<?<;???BA?;?@====??==8<6;@:::
@ATNG8:02444:02902
GATGGTAGGTGCACATGAGTGTATCCAGAAGATCAGGAACTCTAGAAGAATTCAGATTTTAACACGAGAGTAAACGTAAAAGAAGGTTTTACAAGACTCACGTTAACAATATTGCAGCAGTACGCACACAATCGAAGCGCAGTAAGGATGGCTAGTGTAACTAGCAAGAATACCACGAAAGCAAGAAAAAGAAGTACGCTATTAACTATTAACGTACCTGTCTCTTCCGAAACGAATGAGTACAGAGAGTACGATATTTCTACCATCGAATGAGGTTAGTCT
+
:;:;6:9>,55;==@<<A<@CDEDE@A@@=@@BBBB?B>AA@@@?@=@B?B>@@@;;;;.925999;///777)//////&/;27)444&4::58:55444997:4::588848<<<?ABBBCCCCDCCCACAA@=@@@@ABBA;<8<00+0>0/08;C8BAAAAA?BC>AAB?BECED>B:99:CCCC3?;5::<<?@AAA;?<?@>>:>:;;=;;@CCBAAC>;>9=BE=BAA>@ADBCCCABBCBAABCCAB??>:>AAA>99::B?977@<@7;;@?;
@ATNG8:02449:02878
GATGGTAGGCGACATACATACGCGCCAGAAGATCAGGAACTCTAGAAGAATTCAGATTTTTAACACGAGAGTAAACGTAAAAAGAAGGTTTACAAGACTCACGTTAACAATATTGCAGCAGTACGCACACAATCGAAGCGCAGTAAGGATGGCTAGTGTAACTAGCAAGAATACCACGAAAGCAAGAAAAAAGAAGTACGCTATTAACTATTAACGTACCTGTCTCTTCCGAAACGAATGAGTACGAGAGTCAGAGCAGAGCTACCATCGAATGAGGTTAGTCT
+
<@:;.44;54955>CCCCCC@@;;;=@AA?B@BB@@6;5;?@::;C???=?>@@C;;;;;*;=BBDDFDCCBBB;@C::999$5<7<.55)5<<4;;655<::>;>4=><???799??ABBBDDCFCCCCC@CCBB@CBCCBCCD8<7;;;7;CDCCBBBABAABBD?CB@BBB=AA:::,8==9999999%0><>0/0???>C<=:==AA9=:>@BBB@BBBBBBB=A>:::6;CC?BACBBBBBBBAAABBCBBBBB>==BBB>B>>>>8<A@@=@?BAABA
@ATNG8:02450:02886
GATGGTAGCGCGACGAGCGTAGACCCAGAAGATCAGGAACTCTAGAAGAATTCAGATTTTTAACACGAGAGTAAACGTAAAAAGAAGGTTTTACAAGACTCACGTTAACAATATTGCAGCAGTACGCACACAATCGAAGCGCAGTAAGGATGGCTAGTGTAACTAGCAAGAATACCACGTAAGCAAGAAAAGAAGTACGCTATTAACTATTAACGTACCTGTCTCTTCCGAAACGAATGAGTACGTGTGCGACGTGTCTCCTACCATCGAATGAGGTTAGTCT
+
---5(---::556>666<<<<=<<<1454.4/////176:::<<99498276;:343;99$3,37778:<<>>=688;;=<<*==:>9>>>2B;;7;@A@@>=;920*//)///)////55;>;;;=?>===:<<;<057488;;?=@:@00,0<<<<=@@=AABAAA?BB;???:?9;8868;787678)29-22;556???=B:=>;;:=<AACCC@BB@@@@A;;9;>>5=00+0::=;=000///738892228894>22,262223999>:>9><777
@ATNG8:02453:02898
GATGGTAGATATATGCACGCTCTACCAGAAGACTCAGGAACTCTAGAAGAATTCAAGATTTTTTAACACGAGAGTAAACGTAAAAAGAAGGTTTTACAAGACTCACGTTAACAATATTGCAGCAGTACGCACACAATCGAAGCGCAGTAAGGATGGCTAGTGTAACTAGCAAGAATACCACGAAAGCAAGAAAAAGAAGTACGCTATTAACTATTAACGTACCTGTCTCTTCCGAAACGAATGAGTACTGTATCTATGTGTGCGCTACCATCGAATGAGGTTAGTCT
+
ABA?9<<;;;;;;;<=<<@A@@=99.47727//////6:6:::///9165053//(///6666$63896333773790../9;;;+996=<@A@2==A@CCCBDFCDB@C@CC>AAB@CDDBDDBBBCCCCB;;;=ACBD>@@CAAA::5;=A;;6;?@ABBBB@BB???C@BB?BCE<==BBB;<<<6;=?@@3@C:88887;<:=;><?FA@<@=@@CBC@BDBBAAA9;8:BA=A::7:?>=?EEBBABBCCBBBCB????;;??7;;@@@;?B@@>@?ACB@@
@ATNG8:02454:02862
GATGGTAGGCGACAGTACATACGCGCCAGAAGATCAGGAACTCTAGAAGAATTCAGATTTTTTAACACGAGAGTAAACGTAAAAAGAAGGTTTTACAAGACTCACGTTAACAATATTGCAGCAGTACGCACACAATCGAAGCGCAGTAAGGATGGCTAGTGTAACTAGCAAGAATACCACGAAAGCAAGAAAAAAGAAGTACGCTATTAACTATTAACGTACCTGTCTCTTCCGAAACGAATGAGTACGATGAGAGAGCTCTCTCTACCATCGAATGAGGTTAGTCT
+
///4054:7://///////55;;;9;7<;;6;<=<<<9>7;;<966A;==8=8==;99;;;;#579=959>9555909955555$55.5.555&59:5<=666><;?<@9=;:;7917;77<<===9556>666:;;;<7:9:>@AAA@HFCCC@CCDDBBBB>@@A@@B=9918=>9>===<3<8707?ABCC(>:57///865..(.(.337260.259949;;>?@B:@29:9.4942933=<==?>===777;8;877775755-5599:47577.5+24:44
@ATNG8:02456:02899
GATGGTAGGACGAGCGTCTGAGAGGTACTCATTCGTTTCGGAAGAGACAGGTACGTTAATAGTTAATAGCGTACTTCTTTTTCTTGCTTTCGTGGTATTCTTGCTAGTTACACTAGCCATCCTTACTGCGCTTCGATTGTGTGCGTACTGCTGCAATATTGTTAACGTGAGTCTTGTAAAACCTTCTTTTTACGGTTTTACTCTCGTGTTAAAATCTGAATTCTTCTAGAAGTTCCTGATCTTCTGGTATACACACTCGCTCGCTACCATCGAATGAGGTTAGTCT
+
/444.4447:::5544444<<<?@;@===B:;7:ACB<CD:;:;BBB@@A?;;9CC@B@CC??7A@CAACCCCCC9;;AA@,A@=A;;;0;BB@=ACD=AA:;;BCCDAEIDDCCCCABBB@C@BCBAABAA?ABBCAIJEDCBBCCCCCCBBAA=@@@?A<:=8;;>;:9955.499::0<5;5;<=;;(://)///&//5555559:.555&59955.69==9;::54.4:39388899:.44;4999<<55//////;;::;;:7:;99:8565>9>:;<;=>
@ATNG8:02468:02893
GATGGTAGCTCTGCTCTGACTCTCGTACTCATTCGTTTCGGAAGAGACAGGTACGTTAATAGTTAATAGCGTACTTCTTTTTCTTGCTTTCGTGGTATTCTTGCTAGTTACACTAGCCATCCTTACTGCGCTTCGATTGTGTGCGTACTGCTGCAATATTGTTAACGTGAGTCTTGTAAAACCTTCTTTTTACGTTTACTCTCGTGTTAAAAATCTGAATTCTTCTAGAGTTCCTGATCTTCTGGGCAGACTCTCACACGCCTACCATCGAATGAGGATTAGTCT
+
?A??<@?D@B<DCCEBBCCCBBBA@@CBCD?@>>AAA<BB?B@CCCDDDE?DEBBB?C=CBBB?C?CCCCCCCDD=BBCCC5CC>BACD=CBBB?BBB?BC?BBBEDDACCCBBBCD@DBB?B?CDCCCCCC@BBBB?CCCCCBBBDCCBBBAA@?CCC@CB>B>BBCBBBCCC?B::::-:;@4;;:;:*;AABF>CBBAAABAA@=@@@@,@BBCCACBDD@BBBCCCC?B?BBCBCD>AABB>CCGDDDBBBBBBBCC8::@<@AABC?;00@-00<AAA>>
@ATNG8:02470:02884
GATGGTAGGAGACACGTCGCACACGTACTCATTCGTTTCGGAAGAGACAGGTACGTTAATAGTTAATAGCGTACTTCTTTTTCTTGCTTTCGTGGTATTCTTGCTAGTTACACTAGCCATCCTTACTGCGCTTCGATTGTGTGCGTACTGCTGCAATATTGTTAACGTGAGTCTTGTAAAACCTTCTTTTTACGTTTACTCTCGTGTTAAAAATCTGAATTCTTCTAGAGTTCCTGATCTTCTGGGCTGCGCTGATATGCGCTACCATCGAATGAGGTTAGTCT
+
BB@;>@<A=AB@AA<>BA<ABBBCBB?C@>CB?BCCC=BA>A=??:<=;?7:>=;=9=+0//838388:::::9@<?<<=?.<=6>778)2;37,73:4:A?BAAAAA>=AAAAA8868BD=A<>>?;;;>>>BBAA;;;;@>>>????AA=>=@;;;;<??<@=BDB?>?>BB<A;;;;/;:=3::<<<.=ADED3:;B@@@@>;;19:99):99;B=B;>><BB@?>>>=A<@@@@@@<998808///9=>>=>>>>?@AD@@;>>?AC=>>>>6=5;;///
@ATNG8:02471:02895
GATGGTAGGCACTGCGCACACATCCCAGAAGATCAGGACTCTAGAAGAATTCAGATTTTTAACACGAGAGTAAACGTAAAAAGAAGGTTTTACAAGACTCACGTTAACAATTTTGCAGCAGTACGCACACAATCGAAGCGCAGTAAGGATGGCTAGTGTAACTAGCAAGAATACCACGAAAGCAAGAAAAAGAAGTACGCTATTAACTATTAACGTACCTGTCTCTTCCGAAACGAATGAGTACGATATACGTATAGCTACCATCGAATGAGGTTAGTCT
+
@@A@<;;@>=>?695<<=>GGCCCC>DDD@BAAACCACCDDCCCC@CC@D@@@@@?CCB3C@BDBBBBBCABA<ABBBBBA5BE@E5;;;6:BB99:6B@>@@A>@=@A5;;;.;ABDGCCCFCBBBBCCC?CDCC<@@BBBBBB>C?BA@>@CCCACCC?AABBBB?BB>BBB>AAAAA;@@=:===<<.=?:?=>>@@@AA=@:>>BC<@<@@BBB?BBBBBBB>A>ABD>CCC?@@@BDDBA@@@BCCA???@@>A><8>A?@?<<==A=A<::;?>
@ATNG8:02472:02881
GATGGTAGTGTCATATGAGAGTGTGTACTCATTCGTTTCGGAAGAGACAGGTACGTTAATAGTTAATAGCGTACTTCTTTTTCTTGCTTTCTGTGGTATTCTTGCTAGTTACACTAGCCATCCTTACTGCGCTTCGATTGTGTGCGTACTGCTGCAATATTGTTAACGTGAGTCTTGTAAAACCTTCTTTTACGTTTACTCTCGTGTTAAAAATCTGAATTCTTCTAGTAGTTCCTGATCTTCTGGACAGAGTGTGCAGATACTACCATCGAATGAGGTTAGTCT
+
8944.49945556;9<<999:@AA??@??CCC@CC@>445.5.555556<5<;;::7;7<;<=9B?CA:99?;<>;>>>>>+::55//9/////6)//<79:6:473;=8=@@BCBB>9?>C@B@CCCBBBCD@DJ9;8;955==566;;;;;;??:?=B8@A49.4:859?<>>8;4444&4.4.4444&4:::;4<556=>=;;@.9555$55559494;94<A<0//::)///<:>4505::5:=565;9<9;666==<=;;;9=<:44.4844.3-34455
@ATNG8:02475:02909
GATGAGTGTCATATGAGAGTGTGTACTCATTCGTTTCGGAAGAGACAGGTACGTTAATAGTTTAATAGCGTACTTCTTTTCTTGCTTCTGTGGTATTCTTGCTAGTTACACTAGCCATCCTTACTGCGCTTCGATTGTGTGCGTACTGCTTGCAATATTGTTAACGTGAGTCTTGTAAAACCTTCTTTTTACGTTTACTCTCGTGTTAAAAATCTGAATTCTTCTAGAGTTCCTGATCTTCTGGTCTACTACACTGTACTCTACCATCGAATGAGGTTAGTCT
+
,,,,,,-7/55559999;<595<<>>?<;>:===@7>>7;266><<<>155:97)/)/////(/)/4<<<<<<<044;;.::17,,(,,,,939-4-38237778;:@?>=???@;@@A<@?@@BB;99D=:99@=999@@>9=</////)/793777399.4.494444;9:5556>>2>:=599999(8989<4:9:599====29999(5@;<?:=9<@=B999=>>.9.949554.4493:>=>?>;;;;;:9;;;;;;=><666<599><7<8=595<
@ATNG8:02478:02860
ATGGTAGAGTATCATGTGTATCTCCACGAAGATCAGGAACTCTAGAAGAATTCAGATTTTTAACACGAGAGTAAACGTAAAAAGAAGGTTTTACAAGACTCACGTTAACAATATTGCAGCAGTACGCACACAATCGAAGCGCAGTAAGGATGGCTAGTGTAACTAGCAAGAATACCACGAAAGCAAGAAAAAAGAAGTTCGCTATTAACTATTAACGTACCTGTCTCTTCCGAAACGAATGAGTACGAGAGAGCACACGTGTCTACCATCGAATGAGGTTAGTCT
+
444.4999=<=66665570///--(,---(--/77;.525A@@;;:<>B>B?AB@>@@B@0A?CCGECCCCCCC=@A9::::*;@;A8BDG;BBC@CCCCCBC??;?=@A>AAB>AA??@BBBCC;;;ICCC?BCCDA@A@BBBBB?D@C;;:;BCABAEC??@@AAA@CC@BBB799==<5:9920::::9$550..).88855656:9;=:>;>@AAA=AA888>=4:3666,2<=9;;;88898AA@A>>>@A@??>>===AA=A888=<;;;A=B=>===7
@ATNG8:02490:02898
GATGGTAGACACGTGTGCTCTCTCGTACTCATTCGTTTCGGAAGAGACAGGTACGTTAATAGTTAATAGCGTACTTCTTTTTCTTGCTTTCGTGGTATTCTTGCTTAGTTACACTAGCCATCCTTACTGCGCTTCGATTGTCGTGCGTACTGCTGCAATATTGTTAACGTGAGTCTTGTAAAACCTTCTTTTACGTTTACTCTCGTGTTAAAATCTGAATTCTTACTAGAGTTCCTGATCTTCTGGGTGTATCAGCGAGTATCTACCATCGAATGAGGTTAGTCT
+
4444.4497<0///7///:<;;;<<555;;<=8=;??<?C@D@C@@?@9919399:6:6:BBC=A779:7?A@?A?@@A@@.7608:8C9?A@=,0//)/838//(.7926/..577855555:5:;?;;8<=9>>A=5//..33398866662..3.....35)/*58:A;;;9>176656'56=46766,6<;;=4===///789=:>=>2>;;;@=@<@@888>:>:9:6;;<88?>?999990///88=<<@@;;:>><==?;=:9:<177<<7<6<:>>@
@ATNG8:02442:02955
GATGGTAGTATCTGTCTACGAGAGCCAGAAGATCAGGACTCTAGAAGAATTCAGATTTTTAACACGAGAGTAAACGTAAAAAGAAGGTTTTACAAGACTCACGTTAACAATATTGCAGCAGTACGCACACAATCGAAGCGCAGTAAGGATGGCTAGTGTAACTAGCAAGAATACCACGAAAGCAAGAAAAAGAAGTACGCTATTAACTATTAACGTACCTGTCTCTTCCGAAACGAATGAGTACGTGTGACGTACTGAGCTACCATCGAATGAGGTTAGTCT
+
:;4445:==@;9666;;;<;;::::5;=<7<@@???9>==>9933.39496=B777C==+@<@@7::<<8252'55=?@@@0:>5?;?CC9CCC?BAAACDBBB@B@CD@CCB=@?:9;BCCDHECCBCCF@@?@A>A@A@AAA@=A>@;;8;BDDDCCC?CBCCBB=A@<@?=9==:9:,7;;877777'286;6;<@>>??<A=???A:=:;;@BB?CBCBBFE?A>ACC=B999:BBCCBBA:99CCCAAAAAA:::AAA=BABAC??AAA?B?BCD::
@ATNG8:02446:02937
GATGTAGTGCGTGAGAGAGAGACCCAGAAGATCAGGAACTCTAGAAGAATTCAGATTTTTAACACGAGAGTAAACGTAAAAAGAAGGTTTTACAAGACTCACGTTAACAATATTGCAGCAGTACGCACACAATCGAAGCGCAGTAAGGATGGCTAGTGTAACTAGCAAGAATACCACGAAAGCAAGAAAAAGAAGTACGCTATTAACTATTAACGTACCTGTCTCTTCCGAAACGAATGAGTACATAGATATACGTATAGCTACCATCGAATGAGGTTAGTCT
+
BBBA;55::B@;;;>666C@?BCB8=BC;CCB@=8693------50693833338999:+:6:@BBBBCB??@87394444$4:5:.555&5:;5<;<;<<;:;4;;?@;@@A499A>@@:;:BDCBCBCCACBBB@DBBBCBBC>B>BBC?BCCCBCAA>ACCA?@<?B?AAA=@??<=5=99399CCD3CB=>878?=>>A<A=>:::<A<AACEG?BBBBBBB?B>AAD=A@A=???ABBCBBCBBBACCB@@AAA@@?==7;:777)///:7;+88>=?
@ATNG8:02449:02937
GATGGTAGCTCACGTACGTCACACGTACTCATTCGTTTCGGAAGAGACAGGTACGTTAATAGTTAATAGCGTACTTCTTTTTCTTGCTTTCGTGGTATTCTTGCTAGTTACACTAGCCATCCTTACTGCGCTTCGATTGTGTGCGTACTGCTGCAATATTGTTAACGTGAGTCTTGTAAAACCTTCTTTTTACGTTTACTCTCGTGTTAAAAATCTGAATTCTTCTAGAGTTCCTGATCTTCTGGATAGCGACGCGATATACTACCATCGAATGAGGTTAGTCT
+
CABB?BCC@B<BAA?B96;CCCCCDDCCCCCB@BBBE>DD@D@@@ACDCC@CFCCB>A?AAAA?C?BBBBBCBBB?>>===.=><AABB=?BAA>ABC?CC?A@ADCC>BC@>>>@>:@=>:>=;<;>>>=@=AA??=AAAAA@>>>@@CA===@9::;<?A<A=CC??>@@AA9>>ADC5A;>:==AAA.?=>>?7=888;<AA>>:?@AA/A:;:A<@<??>D<==@@A<A<AA?>>>7;;A;AAAAAA>;=;AA??A@>>>=:>?>AA;=?=?=D==;?99
@ATNG8:02449:02940
GATGGTAGCTCTGCTCTGACTCTCGTACTCATTCGTTTCGGAAGAGACAGGTACGTTAATAGTTAATAGCGTACTTCTTTTCTTGCTTTCGTGGTATTCTTGCTAGTTACACTAGCCATCCTTACTGCGCTTCGATTGTGTGCGTACTGCTGCAATATTGTTAACGTGAGTCTTGTAAAACCTTCTTTTACGTTTACTCTCGTGTTAAAAATCTGAATTCTTCTAGAGTTCCTGATCTCTGGTGTCGTCTATCATGTACTACCATCGAATGAGGTTAGTCT
+
>@@>:BBBBCCCDCCCDCBABBBBF@@@BBCC@BCCC=BB@B@BDDDBCC@CCCCD?C?CBCB=A?ACCCDCCCB>;;::-9<7;9;;0;?@A<ABB?BB>A@@CBCACCCCCDDD@CDD?B?CCCCCCCC@BBCC@CBBBBBBCCCCCDDBBB>BBB?BB>B?BACCBCCFD=?::::-:=B;::9:*;BABE=CCCCFGCAA@5;;;;*;@@@@=A>BDAECCBBBB?B@CCCCCACBD@BCCCECCBBDDDCBCDDCBB?BBBCC?ABAB?B@CCEBB
@ATNG8:02450:02925
GATGGTAGATATATGCACGCTCTACCAGAAGATCAGGAACTCTAGAAGAATTCAGATTTTTAACACGAGAGTAAACGTAAAAAGAAGGTTTTACAAGACTCACGTTAACAATATTGCAGCAGTACGCACACAATCGTAGCGCAGTAAGGATGGCTAGTGTAACTAGCAAGAATACCACGAAAGCAAGAAAAAGAAGTACGCTATTAACTATTAACGTACCTGTCTCTTCCGAAACGAATGAGTACTACTCTCAGAGACACACTACCATCGAATGAGGTTAGTCT
+
><<<9>>CCCCCCAA@B@;;ACBIDAC<<89@CAAB>B?BAA774=8?>>B@>>??==<=+B=AA:<<;AA?;;1;<@?<==+<@=@=ABB9@=>:666;<=9:;8@?BC?CCC?BA@A@BDCFDCCCCCCC?DCBCAAACCCBBB?B?A??<>BAA@BBC>A@@ACB?CD>@@B=>?876)8<<788888(8@9=888BAAAB<@<>==A<?;?AC@@=@AC@@@C?B?BCD<BAC?CCBAAACBBBBBBA@CBBBCABB???A<AA>>>6;@;:5:;@AAAB
@ATNG8:02452:02945
GATGGTAGTGTGTCTCTGAGAGTAGTACTCATTCGTTTCGGAAGAGACAGGTACGTTAATAGTTAATAGCGTAACTTCTTTTTCTTGCTTTCGTGGTATTCTTGCTAGTTACACTAGCCATCCTTACTGCGCTTCGATTGTGTGCGTACTGCTGCAATATTGTTAACGTGAGTCTTGTAAAACCTTCTTTTACGTTTACTCTCGTGTTAAAATCTGAATTCTTCTAGAGTTCCTGATCTTCCTGGCTCTCGTAGACAGATACTACCATCGAATGAGGTTAGTCT
+
<<<<9=>>DCAAAC666>@=A@@@BBBAABAA>ABBE>BC@B?BCBBCDEABBB<<8;=BB@B9B?CBB@A00,.<167=99)--,/::<5>==?<@CC@CC@BCBBDC@BCCDBBBB?BAA=A>BBCCCCCC?AABB>BCCBCBBBBBBBCCCBB?@@@?AA>A=@@D@A@CCCACDCCC9@<@<;;;;.;>;;;/;;;:@@::99.595*59=59299?@=@AB;;9B<?<@BBBBB=@=@@=ABBBBCBCCCGDCAAABCCJ@DCBAA>@@@@>@@BCBAA
@ATNG8:02455:02921
GATGGTAGCGCACACATAGATACAGTACTCATTCGTTTCGGAAGAGACAGGTACGTTATAGTTAATAGCGTACTTCTTTTTCTTGCTTTCGTGGTATTCTTGCTAGTTACACTAGCCATCCTTACTGCGCTTCGATTGTGTGCGTACTGCTGCAATATTGTTAACGTGAGTCTTGTAAAACCTTCTTTTTACGTTTACTCTCGTGTTAAAAATCTGAATTCTTCTAGAGTTCCTGATCTTCTGGTAGAGCGTGCATATATCTACCATCGAATGAGGTTAGTCT
+
494405<@@BEDDDCCCBBBBCCBBDA@@@@@9?A@A;@C?B@CCGCEDC@CCCCC@BCBCC@C@CBBDBBAA@=;;;;;);@598@@:???B?BBC@CGAABBCCCACCCCCCCC<@@B?@?BBBB:;:H@CCDD>BCCCCBA@DCCCCCBBC@BBB@DC?B=@@ACBBBBB?AAAAA9A=?;:;:::*:?A@B>BBCBBBCBBBADDDD5D@@AB?B@CC@BCCCBBBAE>@AABBB?BCC;;;BBBCAAABBBBDCCACCC?BAAAB?BBAA>A?BCCC@
@ATNG8:02461:02941
GATGGTAGACATATCGTACTCTCTGTACTCATTCGTTTCGGAAGAGACAGGTACGTTAATAGTTAATAGCGTACCTCTTTTTCTTGCTTTCGTTGGTATTCTTGCTAGTTACACTGCATCCTTACTGCGCTTCGATTGTGTGCGTACTGCTGCAATATTGTTAACGTGAGTCTTGTAAAACCTTCTTTTTACGTTTACTCTCGTAGTTAAAAATCTGAATTCTTCTAGAGTTCCTGATCTTCTGGATACACTCATGTGCACCTACCATCGAATGAGGTTAGTCT
+
BA;576;>BGDCGIC@??==?B@BB?;;;<<<7:9@?9?@=@@BCBCBBB?B??<@>B=BBBD>B>A@@@?=960558899*9>;A776/68;2;6<771775:98579-..79/.56;<194:>?AA=>><85/=*////5533632..78//+/8>)/737.7?:::;>795:////'/(/453333)3;AA>3<33---6---928888(..33738353.3...77727-..823305..*/5398?A@@==<;;<@8>>A<>:88@9==>:599=<///
@ATNG8:02462:02952
GATGGTAGCACGACACGACGATGTGTACTCATTCGTTTCGGAAGAGACAGGTACGTTAATAGTTAATAGCGTACTTCTTTTTCTTGCTTCGTGGTATTCTTGCTAGTTACACTAGCCATCCTTACTGCGCTTCGATTGTGTGCGTACTGCTGCAATATTGTTAACGTGAGTCTTGTAAAACCTTCTTTTTACGTTTACTCTCGTGTTAAAAATCTGAATTCTTCTAGAGTTCCTGATCTTCTGGTAGAGCGTGCATATATCTACCATCGAATGAGGTTAGTCT
+
BCC@=@?A?0//::<9<<C999<BBBBBACCA<ABBB<;;:;?BBCCCCC@CD@?@?B?ABBB@B@CBBABAA@A>87887'6=6;0/(.667188828>9<>ABBC?B>@B>>=?<AAB7:88>@@>=<A;@@AA7=;@@A@@@@?>>A:;:?;>>A<??;><AAA<==AAA<??@@@5@:>:>>AAA/==;;;,------776;<@DDC/C<<<A<A<AA<AA@@>>><@<AA===A:>>A<??@>>>@???@@@AAAAAAA=A66695///;5;69999>
@ATNG8:02464:02915
GATGGTAGGACGAGCGTCTGAGAGGTACTCATTCGTTTCGGAAGAGACAGGTACGTTAATAGTAAATAGCGTACTTCTTTTTCTTGCTTTCGTGGTATTCTTGCTAGTTACACTAGCCATCCTTACTGCGCTTCGATTGTGTGCGTACTGCTGCAATATTGTTAACGTGAGTCTTGTAAACCTTCTTTTACGTTTACTCTCGTGTTAAAAATCTGAATTCTTCTAGAGTTCCTGATCTTCTGGTGTCGTCTATGCATGTACTACCATCGAATGAGGTTAGTCT
+
<:::.4445:95554444455===96656=<<86//;199)/)///;9;;:>666=15.5=556@7=<<<>>>@?:>>>>>+>>266@@6@BBA166949:5555945.59;<95554954.4.5555/777)//;;7</555554444:7////)///177493335449955.4555)54945555&5:::<,//9555955/)/777'7////)/)/=:>?==<==:>8<<::44.445.599<95//////:99777/54.444446455<.5.5<<<<
@ATNG8:02468:02912
GATGGTAGCTCGCTGATGATATCTCCAGAAGATCAGGAACTCTAGAAGAATTCAGATTTTTAACACGAGAGTAAACGTAAAAAGAAGGTTTTACATGACTCACGTTAACAATATTGCAGCAGTACGCACACAATCGAAGCGCAGTAAGGATGGCTAGTGTAACTAGCAAGAATACCACGAAAGCAAGAAAAAGAAGTACGCTATTAACTATTAACGTACCTGTCTCTTCCGAAACGAATGAGTACTACTCTCAGAGACACACTACCATCGAATGAGGTTAGTCT
+
BBBB@CBDCDCCCCCBBBBCFCCCC@CDC@BABA@@=@?BABBAAB@CC?C@BB???CDC3C?BBAAACCCBBB>@@@AAAA2AD<?4:::.;CCBCBBBBHHDD?B?BG@CBB?CCDDEEDCCCCCCCCBB=BBBB>B@A@BA@?=@<@??<@BBBBBCB?BCCBA@?BB@BAA=@A>:90;;:5;AAAA/AA<@888@@@@@;@<AAAA<@<AACBB@BCBBBBB?A?BCC=A?A>AABCCCCABBABBBBB@AACBBBAA>A<AA?>?<AC@?>?=AAA@?
@ATNG8:02470:02927
GATGGTAGTGTGTCTCTGAGAGTAGTACTCATTCGTTTCGGAAGAGACAGGTACGTTAATAGTTAATAGCGTACTTCTTTTTCTTGCTTTCGTGGTATTCTTGCTAGTTACACTAGCCATCCTTACTGCGCTTCGATTGTGTGCGTACTGCTGCAATATTGTTAACGTGAGTCTTGTAAAACCTTCTTTTTACGTTTACTCTCGTGTTAAAAATCTGAATTCTTCTAGAGTTCCTGATCTTCTGGGTGTATCAGCGAGTATCTACCATCGAATGAGGTTAGTCT
+
=?=:<;;=?A@BAAAAADA@@AA@@BBAAB;989AAC>CC?B?BBBBBBBACCCCC@C@DCCC?C@CCCDBBBDD@@A@@@0@@=BBCB=BEDD?BAA=AB?CBBCCC@CCCCCCCC@DCC>A>BBBB@BBB?CCCCADCCCCCBCBCCA@@@@@=AEDADC?C?CBBBBBCBB=?;9::.;>B=;;;;;*;AABD=CCDCCCCA@A5;;;;*;BBCGAEACC@CCCEBBB@B?BCCBCC@CCCC>BBBBCDCCDCCECCCCCCCACBAAA@BB??>??BBBAA
@ATNG8:02490:02941
GATGGTAGTATATCGCGTCGCTATCCAGAAGATCAGGAACTCGTAGAAGAATTCAGATTTTTAACACGAGAGTACGTAAAAAGAAGGTTTTACAAGACTCACGTTAACAATATTGCAGCAGTACGCACACAATCGAAGCGCAGTAAGGACGGCTAGTGTAACTAGCAAGAATACCACGAAAGCAAGAAAAAGAAGTACGCTATTAACTATTAACGTACCTGTCTCTTCCGAAACGAATGAGTACATAGATATACGTATAGCTACCATCGAATGAGGTTAGTCT
+
<==>@BBCCDDDCCFCAAACBCCCCADCC@BCFAABAA>=://///:5::6:58:337988)717779>;?;;9>794444$497=:@@@166<9<666;;9==0/+0;4<<?0/0:7?@B@CCAA@CB@@=@BAB>A?BBDB@@?G?C::;;ACCCBEB@??@BBB@DG>AAB?BCBCE>BB@<::9:9):=:888;BCBBA=A;?>>A=B=A@C;;8;BBAAAA?A????9?@C>BBCBAACCBBBCCC???A>@@>??@::7:>?AA:=>@@<>:?B>:;
@ATNG8:02491:02933
GATGGTAGAGAGAGCTCTCTCATCGTACTCATTCGTTTCGGAAGAGACAGGTACGTTAATAGTTAATAGCGTACTTCTTTTTCTTGCTTTCGTGGTATTCTTGCTAGTTACACTAGCCATCCTTACTGCGCTTCGATTGTGTGCGTACTGCTGCAATATTGTTATCGTGAGTCTTGTAAAACCTTCTTTTTACGTTTTACTCTCGTGTTAAAATCTGAATTCTTCTAGAGTTCCTGATCTTCTGGGCAGACTCTCACACGCCTACCATCTAATGAGGTTAGTC
+
>>==?BCCCCCDCCCBBBBBB@@;ABBAEEBB>AA@A<BB?B@BBCBBBD?B@?AD?D?A?AA?D?B@BBBBBBB?BADDD3AA?CAAA9?BBC@BBA<==6999A=<9=BBHA?>>9;994;99=>==>AA;AAAA:>=@>>>@@AB@@@<<=A==>><@@<@@??????@=<5;6777,89?<?>CDF/=;----)------73-/(//.'.677;6A6;;39>>>:::=B;>>??>@466;;1<///::::==@>>>=7===97///=6=;;A;A:>>AA
@ATNG8:02448:02991
GATGGTAGGCGAGAGTGAGACGCAGTACTCATTCGTTTCGGAAGAGACAGGTACGTTAATAGTTAATAGCGTACTTCTTTTTCTTGCTTTCGTGGTATTCTTGCTAGTTACACTAGCCATCCTTACTGCGCTTCGATTGTGTGCGTACTGCTGCAATATTGTTAACGTGAGTCTTGTAAAACCTTCTTTTTACGTTTACTCTCGTGTTAAAAATCTGAATTCTTCTAGAGTTCCTGATCTTCTGGGCTGCGCTGATATGCGCTACCATCGAATGAGGTTAGTCT
+
49@=:==C@CB;;6;;BAAAAAABCCDCCCCC?BBBC;AA=@<@BBACBB?BBAAA?B?BBBB?C>?@??BABBB?BBBBB3AA8:865(2><@3:7?>AC?BBBB>>:>>>>AA>>;>CB<?;?BB@?==>=AA??7;;@@?@>==>??>888;5889:;;5;=??>D@@@>>;>AA@A6@<>:>ADDD/A>=>A:AA?>=@>>>>8<<<</>@@@A<A<AA<@@@A===<A<AA=<;@;;99909///;999@@@??:;;?>>;>AA@@<=>=>;><@@@@A
@ATNG8:02451:02985
GATGGTAGTATCTGCACACTCTGTCCAGAAGATCAGGAACTCTAGAAGAATTCAAGATTTTTAACATCGAGAGTAAACGTAAAAAGAAGGTTTTACAAGACTCACGTTAACAATATTGCAGCAGTACGCACACAATCGAAGCGCAGTAAGGATGGCTAGTGTAACTAGCAAGAATACCACGAAAGCAAGAAAAAAGAAGTACGCTATTAACTATTAACGTACCTGTCTCTTCCGAAACGAATGAGTACGTGTGACGTACGTGAGCTACCATCGAATGAGGTTAGTCT
+
44495:<BCCB;;66655>>;565<7:<<5;;999:.949?<3733-3/)/3//(-55555'50-///86688:9;.3333333$33,3,333&333178:92....(..3545572888266>CCCCCCCCCB?CCCC>??AABBBB?B?B;;9;AAACBBC?CDBECB?9:4:@@:?????8<<91878787%6;4;668AAB@@<@;>>@@<@=?@A@AACCAA@BB<@<@?A9A??<?ABABDCCCBBBBBCBCB@@@AAABBB?CCDBB>A@??=?:?@@@@
@ATNG8:02453:03000
GATGGTAGTATATCGCGTCGCTATCCAGAAGATCAGGAACTCTAGAAGAATTCAGATTTTTAACACGAGAGTAAACGTAAAAAGAAGGTTTTACAAGACTCACGTTAACAATATTGCAGCAGTACGCACACAATCGAAGCGCAGTAAGGATGGCTAGTGTAACTAGCAAGAATACCACGAAAAGCAAGAAAAAAGAAGTACGCTATTAACTATTAACGTACCTGTCTCTTCCGAAACGAATGAGTACATAGATATACGTATAGCTACCATCGAATGAGGTTAGTCT
+
<;=><==CBCA@AE<;;CB@@BBBB>@@@>@BBBBB=B?A@@9:9A=A@<A;::988999.8:AAA::8BCAAB>BBBDDDE5CC?B=@@@9ACJBCBBEEECCB@C@CC@CBC:;:DABBBCHCCBBCCDD@CBAC@BBBBBBBC@C?B;;8<CCCECDD@B?@@BA@DC@BBB:>>::::+:??;;66667%392----6<ABA=C<A>??<B<BBCBB@CCBBCCB?B?CCC=BBC?BBBAAABBBBBABBBAAAA??@@@A6636?>>A7:;@@<@<>A@;;
@ATNG8:02458:02963
GATGGTAGCTCGCTGATGATATCTCCAGAAGATCAGGAACTCTAGAAGAATTCAGATTTTTAACACGAGAGTAAACGTAAAAAGAAGGTTTTACAAGACTCACGTTAACAATATTGCAGCAGTACGCACACAATCGAAGCGCAGTAAGGATGGCTAGTGTAACTAGCAAGAATACCACGAAAGCAAGAAAAAGAAGTACGCTATTAACTATTAACGTACCTGTCTCTTCCGAAACGAATGAGTACACATCGTCGTGTCGTGCTACCATCGAATGAGGTTAGTCT
+
444405=@<<<<<<<=666==:95:.55944444@@2:7:@?ACBB?CC?B?AA>99999(9<A@BBBBBBBBF>AACCCCC5@@@C?CDD;DC?:<A<@CCCCC@C?BB?AAB=@?ABBBCCCGGDCBBBA=@@@@>BBAABC??>A@CBB@BDAAABBB?BBCBBB?CB=AAB?AA@@@;998:@@@AA2>B=A;;;AB@@@:=:===?8=9=@BCB@B@A@@@A6:8:?D=CBB>ABABCCBCBBDBA9:::89>@99877;6<89>>8747=7<8:::;8
@ATNG8:02461:02962
GATGGTAGCTATACGTATATCTATGTACTCATTCGTTTCGGAAGAGACAGGTACGTTTAATAGTTAATATGCGTACTTCTTTTTCTTGCTTTCGTGGTATTCTTGCTAGTTACACTAGCCATCCTTACTGCGCTTCGATTGTGTGCGTACTGCTGACAATTATGTTTAACGTGAGTCTTTGATAAAACCTTCTTTTTACGTTTTACTCTCGTTGTAAAAATCTGAATCTTCTAGAGTTTCCTGATCTCTGGAGATATCATCAAGCGACTACCATCGAATGAGGTTACGTCT
+
:@:409559<=BBC<<6>5;5====B:99CBB;A;;;0;>8==995?<;@=BA:50>8;*0---(-3----666667433333$3;6@9::3;@AA>==>500,/88788.585::A==155;4;4777<<<??:>>;;6;;:?@B888>;:::9:95595./.44.2,*,,,,,2---)-355==+926166666'663555)588//.66058?AAA.8885=7=//,/<;9====7=:=>:66//-3-27223229923-69972---*-,556,2332,202566--
@ATNG8:02474:02964
GATGGTAGCGCACACATAGATACAGTACTCATTCGTTTCGGAAGAGACAGGTACGTTAATAGTTAATAGCGTACTTCTTTTTCTTGCTTTCGTGGTATTCTTGCTAGTTACACTAGCCATCCTTACTGCGCTTCGATTGTGTGCGTACTGCTGCAATATTGTTAACGTGAGTCTTGTAAAACCTTCTTTTACGTTTACTCTCGTGTTAAAAATCTGTATTCTTCTAGAGTTCCCTGATCTTCTGGATAGCGACGCGATATACTACCATCGAATGAGGTTAGTCT
+
@@@=@BCBACCBBBCDDDDBCCCBBBBBCDBA?ABBD=CE?B@BCCCGBB@BCCCB?B@BBAA?C@CDCC@AACC<99999'9A=?ACC=ABBC@CCCADD?AAADCC@CECCCCBD=BBD@D?CBCC@AAC@CCCC@CBCCCBBBBCBCCBBBB?BCC?AA?B?BBBBBCCCC>AACCC8>9>9::9:-;AABC=BBCFEEC;<;ACCCG5CBBBCCB?BB?BCCCCBC@BB>BBBCCB>AA@?BBA@ACCCBAAAAAAAABBB>AABBB>@AAA=?<BB@?>
@ATNG8:02482:02989
GATGGTAGAGTATCATGTGTATCTCCAGAAGATCAGGAACTCTAGAAGAATTCAGATTTTTAACACGAGAGTTAAACGTAAAAAGAAGGTTTTACAAGACTCACGTTAACAATATTGCAGCAGTACGCACACAATCGAAGCGCAGTAAGGATGGCTAGTGTAACTAGCAAGAATACCACGAAAGCAAGAAAAAAGAAGTACGCTATTAACTATTAACGTACCTGTCTCTTCCGAAACGAATGAGTACGTGTGACGTACGTGAGCTACCATCGAATGAGGTTAGTCT
+
56>>9=BBBCCC>@CA@@<:5544;3444.4344457<8<===A@C@;;7:<>@995===*;6;@;@=;@9:4:B7?995:::(5924.444&444.4;:<;==89576>>6<;>577739AB@BCCCBAAAC@BBCC?@@ECCCBB?B@BBB>ABBAA@@?ADCDDBB?BC<??B=@@???8;;<3778788%/=6./..88:88:859>>>;A:<>CBB>BCCAA@BAE?BBG>C@A?A@BCDGBAAAAABDCDDBAAA@@?AAA=AAAAA<@@??>?>AAA:9
@ATNG8:02482:03001
GATGGTAGCACGACACGACGATGTGTACTCATTCGTTTCGGAAGAGACAGGTACGTTAATAGTTAATAGCGCACTTCTTTTTCTTGCTTTCGTGGTATTCTTGCTAGTTACACTAGCCATCCTTACTGCGCTTCGATTGTGTGCGTACTGCTGCAATATTGTTAACGTGAGTCTTGTAAAACCTTCTTTTTACGTTTACTCTCGTGTTAAAAATCTGAATTCTTCTAGAGTTCCTGATCTTCTGGACAGAGTGTGCAGATACTACCATCGAATGAGGTTAGTCT
+
9;>;7;BCB@;666>CCCB:66BCCCCCDIBB?BBBC=BB>B?BBBBCCC@BBCCB@B?BBCB?B?CCB@?@@AA=AACCC3BB<>?A@8>00/396618B>BBBBBB?AA@>>>>>9>>>:>;@@?>9;;C;>>>C9>;;;;=>=>AB@?=>>B<>==<AA<A<A??>>>@::7;@@BA5A<A:=>@@@/<<66606;;///=66:=AAAA/@@@@A<@=@@<???A???<>;>A@@>A<?>>;@AAB>;;;;>>>?AA??A>>:>==;@:>?>>:>;@A>88
@ATNG8:02486:02975
GATGGTAGTGCGTGAGAGAGAGACCCAGAAGATCAGGAACTCTAGAAGAATTCAGATTTTTAACACGAGAGTAAACGTAAAAAGAAGGTTTTACAAGACTCACGTTAACAATATTGCAGCAGTACGCACACAATCGAAGCGCAGTAAGGATGGCTAGTGTAACTAGCAAGAATACCACGAAAGCAAGAAAAAGAAGTACGCTATTAACTATTAACGTACCTGTCTCTTCCGAAACGAATGAGTACACATCGTCGTGTCGTGCTACCATCGAATGAGGTTAGTCT
+
>==>?CBCCCCCBCBCDCCCDDBBB>CDD?CCCCAA>@@BBBBBCC@CC>B?BBBBBCCC3B?BBBBCBBBCCC=AABCDDD5BA>A5;;;&9;A7696=@@@CC@C@CC@AAA=@@@ABBBCDDFCCCBBB?CBBB>????@?AB>B?B@@?ACCDDDCC?BBBBAA?BD@BBB=?<999,8<;<88999(7=7>8;;CBBBB8;8;>AA:=:=@CCC@CCBBCCC>A>ACC>FAA>ABCCCCAAABBABABBCCBDB999CCC@BBBBB@BBAA<@>AAAA@
@ATNG8:02489:03003
GATTAGTGCGTGAGAGAGAGACCCAGAAGATCAGGAACTCTAGAAGAATTCAGATTTTTAACACGAGAGTAAACGTAAAAAGAAGGTTTTACAAGACTCACGTTAACAATATTGCAGCAGTACGCACACAATCGAAGCGCAGTAAGGATGGCTAGTGTAACTAGCAAGAATACCACGAAAGCAAGAAAAAGAAGTACGCTATTAACTATTAACGTACCTGTCTCTCCGAAACGAATGAGTACTATAGACTATCTGAGACTACCATCGAATGAGGTTAGTCT
+
::;499CCECCCCBCBCCCDBB@0559.5//:00*0)/887:8A=A@=@>==<;7777'86:::783=<8;;3:?AABAA0;;8;@DDD:CCDAAAAB@>>00+0;00+0<?;?C@?ACBBBCCCBBBBD@C;;;=@@@@CAAA;@=@;;6;CBBBBCCADECCAA>>=:=00+00000*7994?@CCC1BB@>;<=?=9::+/,/8>=6<7:>BBB@AA@@<00.6888-8..)0::>@BBB@BBBBBBBBBBBBB@@?CC?900@@,00==:>9=>?99
@ATNG8:02442:03024
GATGGTAGCAGACGTGACAGAGCGCCAGAGATCAGGAACTCTAGAAGAATTCAGATTTTTAACACGAGAGTAAACGTAAAAAGAAGGTTTACAAGACTCACGTTAACAATATTGCAGCAGTACGCACACAATCGAAGCGCAGTAAGGATGGCTAGTGTAACTAGCAAGAATACCACGAAAAGCAAGAAAAAAGAAGTACGCTATTAACTATTAACGTACCTGTCTCTTTCCGAAACGAATGAGTACTATGTAGAGCTCTATACTAATCGAATGAGGTTAGTCT
+
<<>;>;=BCB@A@?;?@AABBBD@A:>A@?@;???;>9==?383:2874:2333339;;):6::=BBBBBBBB=?:@?>>>,>@9=299,59<6;666>??AC=C@CC=@@A>A@AACCCCCCCBBBBCCAGAA@?BBBBDF??<@@CAA@BBBCCBBB?BBCDAA?993:?>8>>=<==0<<<9<<==??';?<B@@@A@@@@8=9;;;=5;6;>BCC@DBAAA;;;0:<:9:/99939>@ACCDBBBCCCCBBBAA===>>>>:=ADD>>=::5;18:CBA
@ATNG8:02445:03051
GATGGTAGAGAGACTGTAGCGCACCAGAAGATCAGGAACTCTAGAAGAATTCAGATTTTTAACACGAGAGTAAACGTAAAAAGAAGGTTTTACAAGACTCACGTTAACAATATTGCAGCAGTACGCACACAATCGAAGCGCAGTAAGGATGGCTAGTGTAACTAGCAAGAATACCACGAAAGCAAGAAAAAAGAAGTACGCTATTAACTATTAACGTACCTGTCTCTTCCGAAACGAATGAGTACGATGAGATCTCGTGTGCTACCATCGAATGAGGTTAGTCT
+
CDBB@BCCCDDCCCCCCFFBBBCC@BBB?CCBBBB?B?BBBBBBC?BB?B@BBA@ABBB3B@DCBAACCCBBB<BBBBBBB5BC@C8;;;6<BC@AABCDEFCB?B@CC@AAB>AABBCCCCECBCCDCBB?BBBB?BACBAAAA>B?C??>@DCCCCCC?AAACCB?AB=A@@8<<999+9<<;999:::%/<6>///==AGD;>:>=@C7;8;@BBB@BBBCCA@9>9?@@8@CC>AAABBBAAABBCAAA@::9:<<==@AA=AB>>=4:???<?=A@@??
@ATNG8:02452:03017
GATGGTAGATACTCGCTGATACACCCAGAAGATCAGGAACTCTAGAAGAATTCAGATTTTTTAACACGAGAGTAAACGTAAAAAAGAAGGTTTTACAAGACTCACGTTAACAATATTGCAGCAGTACGCACACAATCGAAGCGCAGTAAGGATGGCTAGTGTAACTAGCAAGAATACCACGAAAGCAAGAAAAAAGAAGTACGCTATTTAACTATTTAACGTACCTGTCTCTTCCGAAACGAATGAGTACATAGATATACGTATAGCTACCATCGAATGAGGTTAGTCT
+
>CBB?DCCCB?A;66<>???@@@@@;@AA?ACCBBB?B?CAA???B?BA@B=????=>>>>%717738<8<==9906295==;=%;;5;7<<<0<<<8;;;;===<@<?;@@:?BA6::??@CDCFIJCCCCBB@BCBB=@@@?BABB>A>BBA?BCBCBCBB@BBBBBB@BD?AAB?AA9::,7=<8899999%/<7;///<:>888-89<<888-8;@AC;;8;BAAAAB@B@BCC>CBB>AACBAACCDBAAAAABAA@@@@@@AAD5:<>>>58:=>8=8=A998
@ATNG8:02458:03039
GATGGTAGTGTCAGTGCGCGTCGTCCAGAAGATCAGGAACTCTAGAAGAATTCAGATTTTTAACACGAGAGTAAACGTAAAAAGAAGGTTTTACAAGACTCACGTTAACAATATTGCAGCAGTACGCACACAATCGAAGCGCAGTAAGGATGGCTAGTGTAACTAGCAAGAATACCACGAAAGCAAGAAAAAGAAGTACGCTATTAACTATTAACGTACCTGTCTCTTCCGAAACGAATGAGTACGAGAGAGCACACGTGTCTACCATCGAATGAGGTTAGTCT
+
5;AC:BB==BCBA<<CDDE=;6CDD?BB@<>@:;95058@@BA?<=39919<@@???BBB3B@BBBAACCCCCB;9:;;;;;*;;5:=CDG;CCC@CA@@CCCBB?B@FD@CCB=?>@ABC@AACCFDBBBB@CCAA>ABBBBBBB>B@CCD@DCBBBBBD?BBAABB@BC??>>;@@8892:=@<:8888(7=9=788??A?@;><>AAA<>;??BDEAC;<;BCB>B@B@?9?995999AABBBBBBBB9::DCDAB;77;//)/9;>>=????:=8=A;;:
@ATNG8:02460:03014
GATGGTAGAGTATCATGTGTATCTCCAGAAGATCAGGAACTCTAGAAGAATTCAGATTTTTAACACGAGAGTAAACGTAAAAAGAAGGTTTTACAAGACTCACGTTAACAATATTGCAGCAGTACGCACACAATCGAAGCGCAGTAAGGATGGCTAGTGTAACTAGCAAGAATACCACGAAAGCAAGAAAAAGAAGTACGCTATTAACTATTAACGTACCTGTCTCTTCCGAAACGAATGAGTACACACTCTCATATGACACTACCATCGAATGAGGTTAGTCT
+
44995:<=ABBCCB;;6?;;BBBBB?BAA=A?=<><49.5:>>C?D@DE?A?@A@;;;;;*;>BBCCB@B@000+0//////$/;37(///&///)/::::??89188<>9=??4:>??BCCCCFCCCBBBC?B@@@<@BAAAA::6;@B@A?@DBBBAA@@BCCBAB?BB?BAB499>><5=>?;===??.=B>===;;;@@B<A<?>==0808;ABD?B;;;@AB?B?CBC>C;:::@A??::9CBABBBBBAAB;;::DCCC@DBBBCA:;<B@C>@@A;;
@ATNG8:02465:03021
GATGGTAGTGCGTGAGAGAGAGACCCAGAAGATCAGGAACTCTAGAAGAATTCAGATTTTTAACACGAGAGTAAACGTAAAAAGAAGGTTTTACAAGACTCACGTTAACAATATTGCAGCAGTACGCAGACAATCGAAGCGCAGTAAGGATGGCTAGTGTAACTAGCAAGAATACCACGAAAGCAAGAAAAAGAAGTACGCTATTAACTATTAACGTACCTGTCTCTTCCGAAACGAATTAGTACGTGTGACGTACGTGAGCTACCATCGAATGAGGTTAGTCT
+
44:<7<<A<BCCCCBDGGCCBBBBA=BBB?A@BA;;9;@CCGBBBB>AA>C?@>?98777)36ACC>>?BBBAB=B79:EEG5BB@B?BBB:BBC?CFCCCC@@@>B>AC@DCC=@@BBCBBBCBCECCBBB?B???=@A:00@00-0<BAD?CCCCBCCC@AAABBB>@A;@@@299999+9>=999999(7?<A8;;AA>>>=A=BB@@<@=A=BBC@CA@@@CC=@>?CC=???=??ABBCBBBC898BBBCC?>@BAA@BB?BBB>><>>>B<A=???::
@ATNG8:02465:03052
GATGGTAGGACGAGCGTCTGAGAGGTACTCATTCGTTTCGGAAGAGACAGGTACGTTAATAGTTAATAGCGTACTTCTTTTTCTTGCTTTCGTGGTATTCTTGCTAGTTACACTAGCCATCCTTACTGCGCTTCGATTGTGTGCGTACTGCTGCAATATTGTTAACGTGAGTCTTGTAAAACCTTCTTTTACGTTTACTCTCGTGTTAAAAATCTGAATTCTTCTAGAGTTCCTGATCTTCTGGTGAGATATGCATGATGCTACCATCGAATGAGGTTAGTCT
+
>@@<>A=DADCDAA<>AABECDCC?DBBBCCEACCBB<BB>C?CBBBDBB=CEEBB@B?CCCC@G@CCCBBBBCD<99999'9@=@ACD>BBBB?BBB>BD>@@BCCD@CCCCCCBB?BCC?C?CCCCCCCC@CCCC?CCCCBBBBCCCCCBBBB?BBB?BB?B?ABCBBBCCC=A:9:9-:;@;::9:4;CBCC=BBBCCCCCBB?CDDD2AABBC@C@CC@CCCCCAA>A@BBBBCC?AAB?CCCDCDCBAACCDD@@@ACD?BCCCC?BC??>??BBABA
@ATNG8:02466:03020
GATGTCAGTGCGCGTCGTCCAGAAGATCAGGAACTCTAGAAGAATTCAGATTTTTAACACGAGAGTAAACTGTAAAAAGAAGGTTTTACAAGAACTCACTGTTAAACAATATTGCAGCAGTACGCACACAATCGAAGCGCAGTAAGGATGGCTAGTGTAACTAGCAAGAATACCACGAAGCAAGAAAAAGAAGTAACGCTATTAACTATTAACGTAACCTGTCTCTTCCCGAAACGAATGAGCTAACAACACTCTCATATGACACTACCATCGAATGAGGTTAGTCT
+
:?95565>CC@AABA;;59;@>>7@BBCCC@C?BBBBBBC=@A<@5<?BAA?==$5.599:::>>40/(/////<<<+:939)444&4972771////////)33(3:5777,33377<;888333;77715==?8<=;987<<4=.73;2;7;>3732,2555??:99299068<0/*///)/:===+7606//(/66333,3,38881716///(/38696622+22'288.84/)//6///93//*/888///98888867----(-57<@;@@==9=9===>>
@ATNG8:02475:03043
GATGGTAGCACGAGTCACTCATATCCAGAAGATCAGGAACTCTAGAAGAATTCAGATTTTTAACACGAGAGTAAACGTAAAAAGAAGGTTTTACAAGACTCACGTTAACAATATTGCAGCAGTACGCACACAATCGAAGCGCAGTAAGGATGGCTAGTGTAACTAGCAAGAATACCACGAAAGCAAGAAAAAAGAAGTACGCTATTAACTATTAACGTACCTGTCTCTTCCGAAACGAATGAGTACAGAGAGTACGATATGTCTACCATCGAATGAGGTTAGTCT
+
44443444:::9566>>>>>?655<4555.5599;<7;7;==955=05/485///76888'7+/4;==;;::==6739>;;;$44.5.599+9<<8<@==BBACB>@=@B8;:C?AABBBBBCCCBBB;;;D?AA@@59:>>?=>:9;7=9525>@<?A@B>BAAABB?BB<??B>@??@@673337;;;;<$///5/./55==C=C9>>=>17165:AC@A@@@AAA?C?BBC>AAA=??BBAAAA???AA??????@ABB???@5;;=770656;7>=C>>;=
@ATNG8:02480:03048
GATGGTAGGAGACACGTCCACACGTACTCATTCGTTTCGGAAGAGACAGGTACGTTAATAGTTAATAGCGTACTTCTTTTTCTTGCTTTCGTGGTATTCTTGCTAGTTACACTAGCCATCCTTACTGCGCTTCGATTGTGTGCGTACTGCTGCAATATTGTTAACGTGAGTCTTGTAAAACCTTCTTTTTACGTTTACTCTCGTGTTAAAAATCTGAATTCTTCTAGAGTTCCTGATCTTCTGGCGCGTATGTATGTCGCTACCATCGAATGAGGTTAGTCT
+
9::=:=ED?CBBBBC:;;@BBCCCCBCCCAA>ACCC>CB@B@CCCCCCC?CCBBA?B?BBAA>A@BBACACCBC?BBBBB1BB>BCCC9<>>B?BBA>BA>BBBB==<>BBC?A>@:@@A;A:>>A>>>@@:@@>>5:8?<<<>>?@AAA<==D<:::<AD=C<???AABB<<8<<<=>2<7<988776(7>666069:///<99=:>BBB/A===D=A=??;?@@@:;::?9<>@@@@<;;;7///899:<?@@@@@AA@??<?@@AA=;<;?<?<A@@??
@ATNG8:02482:03043
GATGGTAGGCGTGTGAGAGTCTGCCCAGAAGATCAGGAACTCTAGAAGAATTCAGATTTTTAACACGAGAGTAAACGTAAAAGAAGGTTTTACAAGACTCACGTTAACAATATTGCAGCAGTGCGCACACAATCGAAGCGCAGTAAGGATGGCTAGTGTAACTAGCAAGAATACCACGAAGCAAGAAAAAGAAGTACGCTTTTAACTATTAACGTACCTGTCTCTTCCAAACGAATGAGTACTATGTAGAGCTCTATACTACCATCGAATGAGGTTAGTCT
+
<<9:=@;;:;;@CCBABB@;99<<<4<CEACCBBBB=@<@@@@@CC?AA?A?ABDBBBBC3B@A?>BBBCDA@@8>98798*3>:@1998(78;4>7;==:;;@=B=AA<=;;6;>>>?;;;???>==<7738?BB=A@@@@>=>;?;?:;7;@@>A@8858@@AAA<>>;>>><B=//)/////////'293<777988;<2;9>;;87@7@///<7=BBF@A@<>;>A7===8877@ABBAA;;;AA>;;;;?===@A@@<AAAAA<;::;7:<@AA?A
@ATNG8:02489:03047
GATGGTAGTGTCATATGAGAGTGTGTACTCATTCGTTTCGGAAGAGACAGGTACGTTAATAGTTAATAGCGTACTTCTTTTTCTTGCTTTCGTGGTATTCTTGCTAGTTACACTAGCCATCCTTACTGCGCTTCTATTGTGTGCGTACTGCTGCCATATTGTTAACGTGAGTCTTGTAAAACCTTCTTTTTACGTTTACTCTCGTGTTAAAAATCTGAATTCTTCTAGAGTTCCTGATCTTCTGGGATGTGTGCGCAGTGCCTACCATCGAATGAGGTTAGTCT
+
C>A>>BBCCBBBEDECBBCCCCBBBBBBCCAA>ABBC=CC>B>BBBCCBB>ABB:;8;?BBDC?B?BCCCB@?@C>@@BBA0;;8;@BC>AAAA=BCB?BC:;<DBBC@CCCCCCCC@CBB=A=@@BBBBCE@CCBB?BAAACCBBBBBBBCCC@DBBB?BC@C?BBBBAACCD?BBB@@4@9>9?@>@>0@DABB=CBB@@@CCCH@CGCG5CBBBCADAFC@BBB@@@B?B?BBBBCB=B<==3=000>AABCCBBABMACBB@BECBB?BAAB?B@FG@@A
@ATNG8:02450:03067
GATGGTAGCTCACGTACGTCACACGTACTCATTCGTTTCGGAAGAGACAGGTACGTTAATAGTTAATAGCGTACTTCTTTTTCTTGCTTTCGTGGTATTCTTGCTAGTTACACTAGCCATCCTTACTGCGCTTCGATTGTGTGCGTACTGCTGCAATATTGTTAACGTGAGTCTTGTAAAACCTTCTTTTTACGTTTACTCTCGTGTTAAAAATCTGAATTCTTCTAGAGTTCCTGATCTTCTGGCTCTCGTAGACAGATACTACCATCGAATGAGGTTAGTCT
+
<444.44<<96////>0//77>@BBA:99BBC>CBBB=BC@B@BBBDCCC@CCCCA?B?BBBB>B>BBBBBBBA@;;;;;<.<=<@@>>5>@@?;?@A>AA<>>BBBB?B>>@@AAA;@@@:?:>>>A>>>=9>AAA:==<=?>?@@@@AA<>=@<==<;AA=C=AAA>>?AAA7?=>AA5A;?899999.78667-3-----;=8=:>AAA/A@@@A<A=@@<@<==>@>9>;??????8<<@;A;;8::AAAAA>>>9889--*,7222-23;;4=4==>>=
@ATNG8:02450:03105
GATGGTAGTGTCAGTGCGCGTCGTCCAGAAGATCAGGAACTCTAGAAGAATTCAGATTTTTAACACGAGAGTAAACGTAAAAAGAAGGTTTTACAAGACTCACGTTAACAATATTGCAGCAGTACGCACACAATCGAAGCGCAGTAAGGATGGCTAGCGTAACTAGCAAGAATACCACGAAAGCAAGAAAAAGAAGTACGCTATTAACTATTATCGTACCTGTCTCTTCCGAAACGAATGAGTACGAGAGAGCACACGTGTCTACCATCGAATTGGAGGTTAGTCT
+
88;<:CCDEB;96><<<><<<>;;;:===9==?@@C:<9;DCABAB?CE?B?AA@>>>>>1>?BCCCCCCCCCC>@9:;BAA,@@<@?CCD<CDHAHCBBCCBDB>A?AC@CDC?BBBBBBBBCCCCBCCCC?CCCC?@A@B???A=@=@997:A@@@AAB?BBBBBB@BB?BBB=@@???8?=>;98888(8>:?;;;AAAAA:=:=AAD<?@;;;@A=@@@@@><6:4666(8<<7==?=>>===;;;;888;9:668///88/56663,2(,(,*(*(,7:<:
@ATNG8:02465:03095
GATGGTAGTGTCATATGAGAGTGTGTACTCATTCGTTTCGGAAGAGACAGGTACGTTAATAGTTAATAGCGTACTTCTTTTTCTTGCTTTCGTGGTATTCTTGCTAGTTACACTAGCCATCCTTACTGCGCTTCGATTGTGTGCGTACTGCTGCAATATTGTTAACGTGAGTCTTGTAAAACCTTCTTTTTACGTTACTCTCGTGTTAAAAATCTGAATTCTTCTAGATTCCTGATCTTCTGATATAGTGACTCGTGCTACCATCGAATGAGGTTAGTCT
+
CCCC?BCCCACBBCGCDCCBBBBDDCA@?B:97:CCC=CE@B@BCCCCCC@CCCDC?C?BBBB?C?CCCBBBBCD?BBCCC1CD?A@BD=CCCC?BBB?CD@AAACCD?BBBBCEEC?BDD?D?CDDD@@AB?CCGG?BBBBCBBBCCCCDBBBB?BCD@CA?A?CCCBBBBBC@CBBBB9@:?:9:999*:??@=BBCBBCCBCC@FCCC5CBBBC@C@CC@CCCCBB?A@CBBBBD?BB@CCCDCCCCCCBBBAAABBB?BBBBC?BB??<>=ABCCC
@ATNG8:02469:03065
GATGGTAGGCGAGAGGTGAGACGCAGTACTCATTCGTTCGGAAGAGACAGGTACGTTAATAGTTAATAGCGTACTTCTTTTTCTTGCTTTCGTGGTATTCTTGCTAGTTACACTAGCCATCCTTACTGCGCTTCGATTGTGTGCGTACTGCTGCAATATTGTTAACGTGAGTCTTGTAAAACCTTCTTTTTACGTTTACTCTCGTGTTAAAAATCTGAATTCTTCTAGAGTTCCTGATCTTCTGGCGCTCTGTCACGTCTGCTACCATCGAATGAGGTTAGTCT
+
BAA@<A94.47////)////<:/56=<<:;;;;8==C@BB@B?CBA@A;:5:A>==5:4:BBB?C?AAA@A??=B@CCCBC1BC<=;;706BBB<@?D?CC?BBBBB?<@?AA=>>@<>>A<@<@@@888=<8=?;;5:=??>>>A@@@B==7760/..255/54;89888:88022?CC2C<A;>>@@@/>@88618<<=A>>>>><>BCC/A;;;A<><>@=AAA=;//+/5:;;>>>9==:5:66699<7:66699:::??>9;99//)/77=8=<BCCCB
@ATNG8:02473:03099
GATAGCATCATGCATATCTCACCAGAAGATCAGGAACTCTAGAAGAATTCAGATTTTTAACATCGAGAGTAAACGTAAAAAGAAGGTTTTACAAGACTCACGTTAACAATATTGCAGCAGTACGCACACAATCGAAGCGCAGTAAGGATGGCTAGTGTAACTAGCAAGAATACCACGAAAAGCAAGAAAAAAGAAGTACGCTATTAACTATTAACGTACCTGTCTCTTCCGAAACGAATGAGTACGATGAGAGAGCTCTCTCTACCATCGAATGAGGTTAGTCT
+
<<;<;>?CBC;;;BCBBAA@;904;;7<?<>>:5:5::;>>==48827133///666'659///8//3;==;.3333333$33,3,333&388,322559955,2+272622,2557==>@@>>CB;;;B@BBCC@BB@C????=@?CCC?BBBCCBCB?BBCBBB?994:??;@@9:99+99:;:98898%/<6;/./88<<A485799;4:49<A@A=A::;@@@@D@DCC@AAA?:::CCDBBB9::BBBABBB898AC>8939===A:==AA1818@CBA
@ATNG8:02483:03077
GATGGTAGAGTATCATGTGTATCTCCAGAAGATCAGGAACTCTAGAAGAATTCAGATTTTTAACACGAGAGTAAACGTAAAAAGAAGGTTTTACAAGACTCACGTTAACAATATTGCAGCAGTACGCACACAATCGAAGCGCAGTAAGGATGGCTAGTGTAACTAGCAAGAATACCACGAAAGCAAGAAAAAGAAGTACGCTATTAACTATTAACGTACCTGTCTCTTCCGAAACGAATGAGTACATAGATATACGTATAGCTACCATTGAATGAGGTTAGTCT
+
/:7860/5<<BBBCCCBBBBBBABB>BAA?BBA@@?=@5;;B@@@C@AA8;59:;59999'579;;G=<BB;;;7;CCDFDD1@B?C@CII;<;B>@:;9<<?::5:?BA>A@@8>?=<@@BBBBCBBAAAB?BCCE@DBBB;;:@;A=@@@6;:ABBBBB?BBC::0?@@=0009>;;?A8@99199887'3;48597997<A<A=??>=9=:==BBB>AAABBCC@C@BBB>CCC@CCCCBBBBBCCBBB@@>BBBBBBA>8818>:=A>BCCC>A=AA???
@ATNG8:02485:03096
GATGGTAGTAGTACACTAGTCATACCAGAAGATCAGGAACTCTAGAAGAATTCAGATTTTTAACACGAGAGTAAACGTAAAAAGAAGGTTTACAAGACTCACGTTAACAATATTGCAGCAGTACGCACACAATCGAAGCGCAGTAAGGATGGCTAGTGTAACTAGCAAGAATACCACGAAAGCAAGAAAAAGAAGTACGCTATTAACTATTAACGTACCTGTCTCTTCCGAAACGAATGAGTACGTGTGACGTACGTGAGCTACCATCGAATGAGGTTAGTCT
+
@AAB>@;BBBDCCCBAACCCC@@@B?BBB?BCBA;<9;>BCDDFA@=@B>A?BBB?????.@?BCBBC???:9:,:9;?=>=)=?7@2::.5<<7>==CCBABC:;:;C?AAC;::BABBBCCCCCCBBBB?C???>AAAA???C:@<@:;8;DCDGCBA?BBBCCC@BB?A@A<@@@>>5===988898(/958///;;@@A=A;@@@A<?<;;AEFACCCA>@@-.*.::/8..).;;:>>A>988<@@??AAAAA???B@@=A:99A>AAAB?B?BBB??
@ATNG8:02486:03074
GATGTAGATACTCGCTGATACACCCAGAAGATCAGGAACTCTAGAAGAATTCAGATTTTTAACACGAGAGTAAACGTAAAAAGAAGGTTTTACAAGACTCACGTTAACAATATTGCAGCAGTACGCACACAATCGAAGCGCAGTAAGGATGGCTAGTGTAACTAGCAAGAATACCACGAAAAGCAAGAAAAAGAAGTACGCTATTAACTATTAACGTACCTGTCTCTTCCGAAACGAATGAGTACTATAGACTATCTGAGACTACCATCGAATGAGGTTAGTCT
+
CCA??@CCCCCCCCBBBCCCCCBB<BBE@CBCBBB?B@BAAACCD?AB@C?@?>9:9:9(9<BCCBBBCCCED>;;@BBBA2BA>A<AA@9ABBBCDBBCEDCC?C@BB?BCD=@@BBBCCBCCCCDCBBC?BBA@>ABAACB??=@@DDD?CCCCCCCB?BBBCBB@AA=@AA;@@9:99+99:3::9::(9A<A;::@@B??<><>>?@7;7:ABBB@CBBBBBB?B@BBB=BGG?BABCBBBBABBBCBBBACBBBBBCCCC?C@AAB?BBBB?B@BC@@?
@ATNG8:02489:03072
GATGGTAGACATATCGTACTCTCTGTACTCATTCGTTTCGGAAGAGACAGGTACGTTAATAGTTAATAGCGTACTTCTTTTTCTTGCTTCGTGGTATTCTTGCTAGTTACACTAGCCTTCCTTACTGCGCTTCGATTGTGTGCGTACTGCTGCAATATTGTTAACGTGAGTTTTGTAAAACCTTCTTTTTACGTTTTACTCTCGTGTTAAAAAATCTGAATTCTTCTAGAGTTCCTGATCTTCTGGCGCTCTGTCACGTCTGCTACCATCGAATGAGGTTAGTCT
+
4444.45<ACBBBIGBCDCCCCCBBBCCCAAA@CAA?8>?497:BBBBCC@BBB>><>@CECD>C?ABABAAB??<>>@=>.:95://)///7175515<156@A@@<@@@@>AAA8<:=:>:>=<<?>>>:>AAA8><=566AAAAAAAA@@>;=::4971:8=?BAAABCB2;:;::/;:=988888(8=?AEC5???????=997;<;;8&8//.3.348728...635.526::>;;7;;><@@BA?>>>>>=<<<<<<<<<8=>=AB====A<A=A>>>?
@ATNG8:02491:03069
GATGGTAGTACATGATAGACGACACCAGAAGATCAGGAACTCTAGATGAATTCAGATTTTTAACACGAGAGTAAACGTAAAAAGAAGGTTTTACAAGACTCACGTTAACAATATTGCAGCAGTACGCACACAATCGAAGCGCAGTAAGGATGGCTAGTGTAACTAGCAAGAATACCACGAAAGCAAGAAAAAGAAGTACGCTATTAACTATTAACGTACCTGTCTCTTCCGAAACGAATGAGTACGAGAGTCAGAGCAGAGCTACCATCGAATGAGGTTAGTCT
+
AA:506<@?>;@965=<<<@CCCBB=A9;4/75---(-(-88::<<<;@>A?==;44449'95@CCFGCCCA@@:@DBAABA2A@;A5;;;-:>>5996=?CCCC?C@BB>AAA<A@BBBCAACCCDCCCCCADCCC>BABBBABC@C?CAA>BCCCCDBB?BCCCAA=??<?CC=A?888*:>>;99999(9D?BAAABBC?:5:9<=>>3718>::;>BB@@@BA=B=;:94;BC?BBCCBBB@AABBBBBB@@ACB==>BBB@BBB>><@CBB@A@BC:;:
@ATNG8:02450:03146
GATGGTAGATACTCGCTGATACACCCAGAAGATCAGGAACTCTAGAAGAATTCAGATTTTTAACACGAGAGTAAACGTAAAAAGAAGGTTTTATAAGACTCACGTTAACAATATTGCAGCAGTACGCACACAATCGAAGCGCAGTAAGGATGGCTAGTGTAACTAGCAAGAATACCACGAAAAGCAAGAAAAAGAAGTACGCTATTAACTATTAACGTACCTGTCTCTTCCGAAACGAATGAGTACATAGATATACGTATAGCTACCATCGAATGAGGTTAGTCT
+
BBBC@CDCDBBCCABABBCBBABBB>BCC@CCCBCC@C@CBBA@AC?AC?D?@@@BBCCD3B?BBBBA@CCBBA;;;@BDDD1AB>A=B@@8BBB>BCCCCCBAA?C?CC?CCC=@@BBCBBBBCCCCCBBB?BCCD>@@BBA?AA=B?B?@>@CCCCBBB@BBBBBB@BB>A@@;>>9999+9=>9:99::(7=6=556AAACB;>:>AAA<>;>@CCC@BBBB@AA;?=?CD=ABB??>>DDCCBBBBBCCBB>AAA??@@B::6:@AAA;==;>:<;?B@>>
@ATNG8:02452:03122
GATGGTAGACACGTGTGCTCTCTCGTACTCATTCGTTTGGAAGAGACAGGTACGTTAATAGTTAATAGCGTACTTACTTTTTCTTAGCTTTCGTGGTATTCTTGCTAGTTACACTAGCCATCCTTACTGCGCTTCGATTGTGTGCGTACTGCTGCAATATTGTTAACGTGAGTCTTGTAAAACCTTCTTTTTACGTTTAACTCTCGTGTTAAAAATCTTGAATTCTTCTAGAGTTCCTGATACTTCTGGTCTTGACTAGTGTACTACTACCATCGAATGAGGTTAGTCT
+
77:;<AB=@@000//////=<<@CB@@?;@BC<@@@A;@<@=;;0@>@@000555(-(//6606599:>>::68(//6666'33(.2222'23//(///(/;566859<49<9//.35268;:<8=>=;867<8=@@@=ABA@@@==>>HA??==;.525,2=6:6::>533;86-..9<</<5;3<<DDD.;:?@E;G<<;;>===>@18888(8::4:=5;5:A<A@?????<@>A==767=562203--(-22-----667779:::5:888;4555?;>9>:;;@
@ATNG8:02472:03129
GATGGTAGAGAGAGCTCTCTCATCGTACTCATTCGTTTCGGAAGAGACAGGTACGTTAATAGTTAATAGCGTACTTCTTTTTCTTGCTTCGTGGTATTCTTGCTAGTTACACTAGCCATCCTTCTGCGCTTCGATTGTGTGCGTACTGCTGCAATATTGTTAACGTGAGTCTTGTAAAACCTTCTTTTTACGTTTACTCTCGTGTTAAAAATCTGAATTCTTCTAGAGTTCCTGATCTTCTGGGTCTACGCTCGTCGCGCTACCATCGAATGAGGTTAGTCT
+
:<<<:>=CBCDCCCDAAAA@>554:;666=BB@BCEE>AA>C?BAACC:97;A@@A<A?A@A@<@=???ABB@@A8?<;;;'7;3655-277;2=<;8<C589AA>@<>>@B?@?@<=<<5:5:<@?@AA@>>>?<;:;@>>>>>>??@>;;;187;5;=8=;A@????@?A7;;BBC5B=A9==DDD/C?@@A9>:::@>===B=BBBB/@888C=D=AA<A>??BAA<A<AA@@??:?<<<5<@???@=<<<==>>>???C=>>>@B<?@@@:=8=?<<<
@ATNG8:02490:03136
GATGGTAGATACTCGCTGATACACCCAGAAGATCAGGAACTCTAGAAGAATTCAGATTTTTAACACGAGAGTAAACGTAAAAAGAAGGTTTTACAAGACTCACGTTAACAATATTGCAGCAGTACGCACACAATCGAAGCGCAGTAAGGATGGCTAGTGTAACTAGCAAGAATACCACGAAAGCAAGAATAAGAAGTACGCTATTAACTATTAACGTACCTGTCTCTTCCGAAACGAATGAGTACACATCGTCGTGTCGTGCTAATCGAATGAGGTTAGTCT
+
BBAA@BCDCCCCCBCBBBC@A@CCC>CCC>BBCC:999@CBBACCC>?@>C?BBBBBBBB2B?BBBBBBBBCCD>@:@@GDH5CB@B5;;;.;CC?BCBBCC@@@?A>@C@CCD?BB??@BBBCCDDDDA@@@DDBB?B@A@BBBB>B?B??>?BBCBBCB?BBBBBB@BB@BBB=?>777):?@=AE@@@;@@;>>BAAACCC@C@CBBB?C?CBBBB?BCCCBBB>B?BBB<BAA==>=BCCBCA??ABDCBBBBCC@??CC?DAAB@BB@@>@?CBABB
@ATNG8:02451:03173
GATGGTAGCACACGAGATCTCATCGTACTCATTCGTTTCGGAAGAGACAGGTACGTTAATAGTTAATAGCGTACTTCTTTTTCTTGCTTTCGTGGTATTCTTGCTAGTTACACTAGCCATCCTTACTGCGCTTCGATTGTGTGCGTACTGCTGCAATATTGTTAACGTGAGTCTTGTAAAACCTTCTTTTTACGTTTTACTCTCGTGTAAAATCTGAATTCTTTCTAGAGTTCCTGATCTTCTGGGCAGACTTTTCACACGCCTACCATCGAATGAGGTTTAGTCTT
+
:?9505<=DB;66=><BCCBAACCCCAA@@AA?AABC?CD@E@CCAAAA@<AC@@?@C>AACD?C>?:89DCBBB@BCBBB3BC?BBBD=CCCC?BB?8==0999CBB?AAB>@B=<8=;;5;;>>BAA???<??=<5:9@=<<=<:::AA@@@A<???;@@<B:>>@??888;99::>>1<6<888888(8=////'/55///33-/...&.355;383222'2773222(-(--69;;7;??D:B::;;:;:-9?A9<<=///;76666@<@@A@1770676//(
@ATNG8:02453:03165
GATGGTAGTGTGTCTCTGAGAGTAGTACTCATTCGTTTCGGAAGAGACAGGTACGTTAATAGTTAATAGCGTACTTCTTTTTCTTGCTTTCGTGGTATTCTTGCTAGTTACACTAGCCATCCTTACTGCGCTTCGATTGTGTGCGTACTGCTGCAATATTGTTAACGTGAGTCTTGTAAAACCTTCTTTTTACGTTTACTCTCGTGTTAAAAATCTGAATTCTTCTAGAGTTCCTGATCTTCTGGTCTACTACACTGTACTCTACCATCGAATGAGGTTAGTCT
+
://45444445//////97577////////8828333(44.4.56?=<<=:/00AA+0+/779)6.666;;;?==8;>>=>0@B?BBCD=;9:5499<599166=<@=:=BCDBBAB?ACD@B@BCBB;<<A>ACCC?CAAA@AA@@@;;;@@@D@CCC@DD?A5;:?@>>@@B<?:;;;-:;?;:::::':DCDD>BBCBBCCDBB5;:;;*9B@@@=?=@B=@@DCBBB?B=@@A@@@=@@A<A<;;BBBBBBABABBBBBBC@C@AA@@;<<FAF@DDB;;
@ATNG8:02453:03166
GATGGTAGTGTGTCTCTGAGAGTAGTACTCATTCGTTTCGGAAGAGACAGGTACGTTAATAGTTAATAGCGTACTTCTTTTTCTTGCTTTCGTGGTATTCTTGCTAGTTACACTAGCCATCCTTACTGCGCTTCGATTGTGTGCGTACTGCTGCAATATTGTTAACGTGAGTCTTGTAAAACCTTCTTTTTACGTTTACTCTCGTGTTAAAAATCTGAATTCTTCTAGAGTTCCTGATCTTCTGGGTGTATCAGCGAGTATCTACCATCGAATGAGGTTAGTCT
+
<<>>;@?966;;<=666<<==ACCCCD@???>4>;;=7A>9@<???AB@@<@CC;;8;>B;99@D@CCCA<666>7;;A@A+<A:BBCC=;9;949<@;@@769@BBC@ECCBBAAA=ACC>B?BCHCBBBF@CCAB>BCBBBBABA@@@BBAAB>A;;9;B@C=@@CBBBB@@=>:;;;-;;A=;;;;;*;AAAD=A@BBBBCB@A4;9;9*9@@9:::@CF@BC@A@CB@C@BBBCBB?A;;;0;;;AFCCDJICCBC=<;BB?A;;;;5<;;C@C>AAB;:
@ATNG8:02471:03161
GATGGTAGCTCTGCTCTGACTCTCGTACTCATTCGTTTCGGAAGAGACAGGTACGTTAATAGTTAATAGCGTACTTCTTTTTCTTGCTTTCGTGGTATTCTTGCTAGTTACACTAGCCATCCTTACTGCGCTTCGATTGTGTGCGTACTGCTGCAATATTGTTAACGTGAGTCTTGTAAAACCTTCTTTTTACGTTTACTCTCGTGTTAAAAATCTGAATTCTTCTAGAGTTCCTGATCTTCTGGATACACTCATGTGCACCTACCATCGAATGAGGTTAGTCT
+
?@BB9A==@<<CCCCBCDDBB;;;B;9:@A;;8:CCD>CC@B@BCCCCBC@CBBBC@B@CEDD?C@CBBBCFDDE@;;;;;*;C@BBCD>B@AB@CBC>BC<A@ABBCIECCBBBBG?CBD@D@BBBCCCCD?B@@@6::BBBBBBBBBBCBBBB@CCC?CB?B?BBDCCCBCC?AAAAA9A=A=A@@A@,>C>@@8;;BCCCCBBB<@@@A0@@@BD@C@CC@BBBBCBB@B@CBBBCC?@@A@BCCCCCCDB:;;BBBC@BBB@CA@??;:::@=A?BCCCC
@ATNG8:02471:03164
GATGGTAGCGCACACATAGATACAGTACTCATTCGTTTCGGAAGAGACAGGTACGTTAATAGTTAATAGCGTACTTCTTTTTCTTGCTTTCGTGGTATTCTTGCTAGTTACACTAGCCATCCTTACTGCGCTTCGATTGTGTGCGTACTGCTGCAATATTGTTAACGTGAGTCTTGTAAAACCTTCTTTTTACGTTTACTCTCGTGTTAAAAATCTGAATTCTTCTAGAGTTCCTGATCTTCTGGTAGAGCGTGCATATATCTACCATCGAATGAGGTTAGTCT
+
56;<8<AAAAAC;;;:9>=><@ABB@AABCDC@?A@B8@A;>7@>ACCAB?@<<BBAF@BBCC?C?CCCDBBBCD@@@@@@0@A;?@BB;@@AC?B@B=BC7;;@BCD?ABEDECBB@AAD@J?CCCCCCCC@CCDC;;;CCAAA@DCCCCBBAA?BBB@BC?B@CCCBBDCCF7<;;;;.;=A=;;;;;*;AAAC:;;ECCCCBA@=A?A=,=:;9949?BB@CCCBB@A7;7;BBBCB?AAC7;;CCCCCBBBBCCBBBAB@@=@@??A<???A=A?BCDCC
@ATNG8:02473:03194
GATGGTAGTATCTGTCTACGAGAGCCAGAAGATCAGGAACTCGTAGAAGAATTCAGATTTTTAACACGAGAGTAAACGTAAAAAGAAGGTTTTACAAGACTCACGTTAACAATATTCAGCAGTACGCACACAATCGAAGCGCAGTAAGGATGCTAGTGTAACTAGCAAGAATACCACGAAAGCAAGAAAAGAAGTACGCTATTAATTATTAACGTACCTGTCTCTTCCGAAACGAATGAGTACTACTCTCAGAGACTCACTACCATCGAATGAGGTTAGTCT
+
4444.44;?:96;@<A;6666/:88(---(-7/34=>>47://----(--(/069;=====+=6:;>BB?66669)----555'575<.955&555.5;;;9==49.9:<>;?;<:===?=BBBAABCCC;;7:@?@?BAABCCBB?A?B000<>><:?@<?>BBB@=::4889488377)777,7===2==48<A:::999376<.52;:452999=@;;;CBB?B<58837;;9;<<>AAB>>>BAA@A777=7;;/////699<//)/>:;2=288888
@ATNG8:02489:03179
GATGGTAGCGCACACATAGATACAGTACTCATTCGTTTCGGAAGAGACAGGTACGTTAATAGTTAATAGCGTACTTCTTTTTCTTGCTTTCGTGGTATTCTTGCTAGTTACACTAGCCATCCTTACTGCGCTTCGATTGTGTGCGTACTGCTGCAATATTGTTAACGTGAGTCTTGTAAACCTTCTTTTACGTTTACTCTCGTGTTAAAAATCTGAATTCTTCTAGAGTTCCTGATCTTCTGGATAGCGACGCGATATACTACCATCGAATGAGGTTAGTCT
+
;;<>:66;:=C@A@AB@@@<=BB======<<<7:99:1::)/)/;;<<=B9?:99:)/)/88>+;.4;;;:::9:388===':9:;?BB:??AB796?9<@8@@999C?A@AAA??:.55505;<@@<669@=999@899CFA@==7<0/////8699;9<<0525<====>>=89444)4.5.5555&4;;;@266955=A9>>.5555$59;55.5.5<7595<=55053::566=;?>@:;565559559555555:4458<<<:;8///<47299;56
@ATNG8:02490:03163
GATGGTAGGACGAGCGTCTGAGAGGTACTCATTCGTTTCGGAAGAGACAGGTACGTTAATAGTTAATAGCGTACTTCTTTTTCTTGCTTTCGTGGTATTCTTGCTAGTTACACTAGCCATCCTTACTGCGCTTCGATTGTGTGCGTACTGCTGCAATATTGTTAACGTGATCTTGTAAAACCTTCTTTTACGTTTACTCTCGTGTTAAAAATCTGAATTCTTCTAGAGTTCCTGATCTTCTGGCGCTCTGTCACGTCTGCTACCATCGAATGAGGTTAGTCT
+
55==9=BB?BBBBCCABCCBBCCC@BB@@B9969>>?;@DAD@CCCCCDD@DDCBB?B?CCCC?C?CCBCBA@AB=@???>,??<@ACB=BCCLADCCACC?BBBECC?CCCCCCBC?CBC?B?BCCBCBAA?BCCC?BABADBBACCBBBBCCC?BAA?BD@C?A@CBBBBB@ECCCC9B;@9::9:*;BCCD?DBBBBCGCBB@CDHD3CAAAC@C@CE@BBB???F@C?A@AABB;??A=ACCDCBBBEDCCBBABABBB?BBBBB?BB@A>@@BCCCB
@ATNG8:02497:02599
GATGGTAGTCTCTAGATAGTCTATAGTACTCATTCGTTTCGGAAGAGACAGGTACGTTAATAGTTAATAGCGTACTTCTTTTTCTTGCTTTCGTGGTATTCTTGCTAGTTACACTAGCCATCCTTACTGCGCTTCGATTGTGTGCGTACTGCTTGCAATATTGTTAACGTGAGTCTTGTAAAACCTTTCTTTTACGTTTACTCTCGTGTTAAAATCTGAATTCTTCTAGAGTTCCTGATCTTCTGGGTGTATCAGCGAGTTTCTACCATCGAATGAGGTTAGTCT
+
<556<@?=<<</------/<;;89///7://4:5455>2==2616>>9;;<5544:;.4.444/)/)//999<;::5::<<:';;037=:1885616>A8==9;;;==B76:9999:B99:B>B>BCBB;99B>BBBC@C;::@A>....---(---(--/)49-3-334545<;>795555&549905555&5555>4<55555555;.555&5////)/5::)//:::<<8<9<;:;:838395)5599:=<>ACCDCC>BBAA?@@>>@:799=9=4:;B@@
@ATNG8:02499:02582
GATGGTAGTATAGAGCTCTACATAGTACTCATTCGTTTCGGAAGAGACAGGTACGTTAATAGTTAATAGCGTACTTCTTTTTCTTGCTTTCGTGGTATTCTTGCTAGTTACACTAGCCATCCTTACTGCGCTTCGATTGTGTGCGTACTGCTGCAATATTGTTAACGTGAGTCTTGTAAAACCTTCTTTTTACGTTTACTCTCGTGTTAAAAATCTGAATTCTTCTAGAGTTCCGATCTTCTGGGCAGACTCTCACACGCCTACCATCGAATGAGGTTAGTCT
+
@A?<8<<BCCCBBCCCBA@B=B@A@BBBBBBA>A>??9@D>A?BBBBBBB?BECBB?B@BDBB?B?BBABB>>8><?>?@?.;;9==>>8>BAA99:@=AA=?;;<>>=@???AB>?:?AA<@;@@>?=>>>=AA@@<>==@@@@???@@@:;;?:>===@@<>;?BDD?>>AC<AAABA6@<>:=>AAA/AA>??7?=>>>@>>>>9>>>>.>8:8A<A<AC9@@@?>==;>69<999397=;6<A>>??===>?>>@@:=>><>A@@@<==>=;=7666<6
@ATNG8:02514:02604
GATGGTAGATACTCGCTGATACACCCAGAAGATCAGGAACTCGTAGAAGAATTCAGAATTTTTAACACGAGAGTAAACGTAAAAAGAAGGTTTTACAAGACTCACGTTAACAATATTGCAGCAGTACGCACACAATCGAAGCGCAGTAAGGATGGCTAGTGTAACTAGCAAGAATACCACGAAAGCAGAAAAAGAAGTTACGCTATTAACTATTAACGTACCTGTCTCTTCCGAAACGAATGAGTACTATAGACTATCTGAGACTACCATCGAATGAGGTTAGTCT
+
:;;=7;:@@B;66<<<<@:66BCEG>CBC;:;AA??<;;<<0//88:3991;57=8739CCC3C@B::>AA@99;;197@;==>+;;7;8===2B>>9>6669;;/0*/377188<7<<4455<<<<=@@>>BB@CAAA?>000:;08399=9666<<<;::B>885<7907@9>@:486998(////././$...55.55;999:6:69777:>;>>BBB@BBBBBCA=@<9::59A?<AB?>??BA???CB@>;>CDCAAACA::79A@>?<>BC@=A=@A@@;
@ATNG8:02514:02609
GATGGTAGTGCGTGAGAGAGAGACCCAGAAGATCAGGAACTCTAGAAGAATTCAGATTTTTAACTCGAGAGTAAACGTAAAAAGAAGGTTTTACAAGACTCACGTTAACAATATTGCAGCAGTACGCACACAATCGAAGCGCAGTAAGGATGGCTAGTGTAACTAGCAAGAATACCACGAAAGCAAGAAAAAGAAGTACGCTATTAACTATTAACGTACCTGTCTCTTCCGAAACGAATGAGTACACACTCTCATATGACACTACCATCGAATGAGGTTAGTCT
+
494525=ABCBBCGCCCBHCCB99905B<9>B@@@<<A?CBB??:>9=<?B???;><<88'81/0/;;:BBAAA;@@@??@@0?@>C5;:;*5;>9666;?=;::096;A=@BB=@@??@CHDCCCDDDCBB?BBBD@BBBACBBB>C?C??>?CDDCCCB?BBBBBB@BB>BBB>@@>?<5===9::::9(9>:>;;<@BBAA<@=@@@C5858@CDE@BBBBCBB?B?BBC>BBC?BBBBBCCA@@CCCB>>>=CCCCAAACC@CAAAB=AA;:99?ABB@@
@ATNG8:02523:02569
GATGGTAGTGTCATATGAGAGTGTGTACTCATTCGTTTCGGAAGAGACAGGTACGTTAATAGTTAATAGCGTACTTCTTTTTCTTGCTTTCGTGGTATTCTTGCTAGTTACACTAGCCATCCTTACTGCGCTTCGATTGTGTGCGTACTGCTGCAATATTGTTAACGTGAGTCGTTGTAAAACCTTCTTTTTACGTTTACTCTCGTGTTAAAAATCTGAATTCTTCTAGAGTTCCTGATCTTCTGGGTGTATCAGCGAGTATCTACCATCGAATGAGGTTAGTCT
+
<===5::::;;;==>?<;@BB?>><:8877//)/77;177)/)5555555:?>=@>4646<A<9><=@B>=CB@@:00000)00,////(489;065<9>>7;;6559.55;9>=<<7<55.5.955555959@@<A=ABBBBA>@CCBBBBBBA?BCC@AA?A695@<=9;///)//9==.=8;.45555$499:@6<ABA@;;<;A29955$5><99469=@;@999<44.55:<;<>>9=;??6@BCCCCBBC?A965@@9999=9990)////)/27///:
@ATNG8:02524:02602
GATGGTAGTGTCATATGAGAGTGTGTACTCATTCGTTTCGGAAGAGACAGGTACGTTAATAGTTAATAGCGTACTTCTTTTTCTTGTCTTTCGTGGTATTCTTGCTAGTTACACTAGCCATCCTTACTGCGCTTCGATTGTGTGCGTACTGCTGCAATATTGTTAACGTGAGTCTTGTAAAACCTTCTTTTTACGTTTACTCTCGTGTTAAAAATCTGAATTCTTCTAGAGTTCCTGATCTTCTGGCTCTCGTAGACAGATACTACCATCGAATGAGGTTAGTCT
+
:>:=:=A<<DB@<<??=CDDDCCCBB@@@CBB?BBCC?CH@DA;;;CBBGAEDBBB@E@HCBC9;8;CBABCCCD?A@EAA0@@<000A?9@:<;5:9=9:;7;ABBBCACCDDDBCB@CBC>B@BCCCBBBCBCCCD@BBCBCBCBCCCBBBBBC@CCB@CD?B?BBBA@@CDE@D@??=-:4;5;;BCB0BB@@@;@@@@CCCABAAEDGD5DDBBD@I@BC;<;BBB@@<@?BBBBAA<@@A=AAABBDFDDCCEBAACCCCCAA@@BB?BCBB@B?ABBAA
@ATNG8:02526:02591
GATGGTAGCAGACGTGACAGAGCGCCAGAAGATCAGGAACTCTAGAAGAATTCAGATTTTTAACACGAGAGTAAACGTAAAAAGAAGGTTTTACAAGACTCACGTTAACAATATTGCAGCAGTACGCACACAATCGAAGCGCAGTAAGGATGGCTAGTGTAACTAGCAAGAATACCACGTAAGCAAGAAAAAGAAGTACGCTATTAACTATTAACGTACCTGTCTCTTCCGAAACGAATGAGTACGATGAGAGAGCTCTCTCTACCATCGAATGAGGTTAGTCT
+
:::<@A@ABB@@;<;<>??=BDCA@?@BB?BBA?:948:>>>:<:?6<<6><;>><AAAB1>;>AB>>>DA???,98;;999$9><@9@>>0?<<8AC>BBCA@A<@<@B?BBK?CBBBCCCCCCCCBDEAA?BELD@BBBBBBBC?C?C<;9;BBBCBBE@BAABBB@CE?BBB@BBBBB?@?@;0////(/86///;;><>>;>;::8:;?558?994:AA@@@C?B?BBC=B::8:@A???BABBBB???A?;:<<<;==;;7;>BAD=>;;;<?9=B:::
@ATNG8:02534:02581
GATGGTAGTGTCATATGAGAGTGTGTACTCATTCGTTTCGGAAGAGACAGGTACGTTAATAGTTAATAGTCGTACTTCTTTTTCTTGTCTTTCGTGGTATTCTTGCTAGTTACACTAGCCATCCTTACTGCGCTTCGATTGTGTGCGTACTGCTGCAATATTGTTAACGTGAGTCTTGTAAAACCTTCTTTTTACGTTTACTCTCGTGTTAAAAATCTGAATTCTTCTAGAGTTCCTGATCTTCTGGACAGAGTGTGCAGATACTACCATCGAATGAGGTTAGTCT
+
;<>@<;<:>;;;<>>DC;;;BC;;;@944<5926BBD=@@:9499555594555>>;;:AABD@D?BB;;9::9::.44444$48344333(389835557==8585=<>8?=BAAAAA=ACD@C@CDIBB@AC@CBDC@BBBCBBBBBBBBBBAAA>;;;?AC;@;>;:9959=D?@@?BB6<8=89999:$9:994,4@@@@?A@@@=B>@=1@:99@?B?BC@CAAAAAA<@=@DDBBBAA@@@<<;BBABBCBBBGHCDCFDD@CBBDC@BB;;7:>AB;;;
@ATNG8:02535:02593
GATGGTAGTATCTGTCTACGAGAGCCAGAAGATCAGGAACTCTAGAAGAATTCAGATTTTTAACACGAGAGTAAACGTAAAAAGAAGGTTTTACAAGACTCACGTTAACAATATTGCAGCAGTACGCACACAATCGAAGCGCAGTAAGGATGCTAGTGTAACTAGCAAGAATACCACGAAAGCAAGAAAAAGAAGTACGCTATTAACTATTAACGTACCTGTCTCTTCCGAAACGAATGAGTACTGGTATCTATGTGTGCGCTACCATCGAATTAGGTTAGTACT
+
44495:9::////<<;=C;;;BB@@;@00)/>:;3303-43:::::399(/(///9;<;=+;46..---2---6.4.//===+>><@9>>>166@<@>AA=CDBB?CACC=@@A>@CA@BB;::CCDBA;:9.4/7768000>>9>+.)...-//;99;<:555==B8B;=?@@,000//)//7/59;:;*8928////.2550648/./48488B@@<<?;;:<=48499808:;43337666//(/899;====<999A=;5516<>9:276996827;5439
@ATNG8:02536:02599
GATGGTAGCTCGCTGATGATATCTCCAGAAGATCAGGAACTCTAGAAGAATTCAGATTTTTAACATCGAGAGTAAACGTAAAAAGAGGTTTTACAAGACTCACGTTAACAATATTGCAGCAGTACGCACACAATCGAAGCGCAGTAAGGATGGCTAGTGTAACTAGCAAGAATACCACGAAAGCAAGAAAAAGAAGTACGCTATTAACTATTAACGTACCTGTCTCTTCCGAAACGAATGGTACTATAGACTATCTGAGACTACCATCGAATGAGGTTAGTCT
+
BBBB@FCCBC?CC>?>CCHHCCBBB:B>E?BBC@@?<@;???885:6:;7=;77333:9:'>2;73386///999.6677777'3333899/:==8=?>@>>>@@<@=@@<@@@<AAAACBBBCCCCCBBBC?BCCC?AAABBCBB>B@C??=@CBBBBAA>ADCCBA?AB>BBC?BBBBA;A;;5:=<==/>B=A><=AADAA:<:>AAA;?9?ABBB?BB@?@AA@C@BBB=BBB?BB?BBCAA@CCBBABBBB<;;????A;<<=>A;AA?@<?<@BAAA
@ATNG8:02538:02593
GATGGTAGTGTCAGTGCGCGTCGTCCAGAAGATCAGGAACTCTAGAAGAATTCAGATTTTTAACACGAGAGTAAACGTAAAAAGAAGGTTTTACAAGACTCACGTTAACAATATTGCAGCAGTACGCACACAATCGAAGCGCAGTAAGGATGGCTAGTGTAACTAGCAAGAATACCACGAAAGCAAGAAAAAGAAGTACGCTATTAACTATTAACGTACCTGTCTCTTCCGAAACGAATGAGTACACATCGTCGTGTCGTGCTACCATCGAATGAGGTTAGTCT
+
;;<>9==@?@=?A;;;=;?;B>ABA:?A@@BBBB@A=A5;;?988A8A?240437;;99:+::==BBBABA;><3<<;;:::$557@4>;?0;=?;<<<===;;??A<?@;????BB?>@CCCCCCCDCCBD@BBBB?CBBBBBBB@C@C;:;;DCCBBBB?AAABBB@CC?ABB?A???@;@==90////(/<6///9=AA@@:=:====1818@B@@>ADAABDD?C?BAA<@BC=??BBBBEBAABBBBAAAC@@?::9@A@?BBCBB@BBBB?BAEABAB
@ATNG8:02497:02619
GATGGTAGTGTCATATGAGAGTGTGTACTCATTCGTTTCGAAGAGACAGTTACGTTAATAGTTAATAGCGTACTTCTTTTTCTTGCTTTCGTGGTATTCTTGCTAGTTACACTAGCCATCCTTACTGCGCTTCGATTGTGTGCGTACTGCTGCAATATTGTTAACGTGAGTCTTGTAAAACCTTCCTTTTACGTTTACTCTCGTGTTAAAAATCTGAATTCTTCTAGAGTTCCTGATCTTCTGGAGATACACATGATACTCTACCATCGAATGAGGTTAGTCT
+
559>8<=>>?@@@@@>>665>:?995ACBACC@BBCC<@@B@BBBCCCDI?BBAA>?;BABC>B>BCB@===:<*//777'7847<BB=BCBB@CA@=AC9;;FECDACCCCCCCCACCC@B?B@AABBBC?BBCC@CBCBCCCCCCC@@ACCC?BCB?BB8;9;BAA@@BAA=A;;;;.;;@=A5;;;.;@CBC=CBC;;;AAAA?ABBB1AABCC@C@CC@BBBCCCDAEACCCCBC?@@D@CCCCDDDCCBBBB@@@CBBB@BBA??89;;;>B?BBBCC
@ATNG8:02504:02627
GATGGTAGTGTCATATGAGAGTGTGTACTCATTCGTTTCGGAAGAGACGGGTACGTTAATAGTTAATAGCGTACTTCTTTTTCTTGCTTTCGTGGTATTCTTGCTAGTTACACTAGCCATCCTTACTGCGCTTCGATTGTGTGCGTACTGCTGCAATATTGTTAACGTGAGTCTTGTAAAACCTTCTACGTTTACTCTCGTGTTAAAAATCTGAATTCTTCTAGAGTTCCTGATCTTCTGGTAGAGCGTGCATTTATCTACCATCGAATGAGGTTAGTCT
+
:;99<A@C@@@BBCHDDCCCCCBCBBAAABBD@DECG=CC@D@BAAB=>>6696CC@C@DCCC?D?BCAAABBAB@CDCCC3CB?AAAC>BBBB?@?@=??;:::AAA?BCAAAADC@CB?;?:<9::?@@@=AA?>;@CC??>==@>>>>>?@?<>>>=@@<?<??@?>??7858BBBB;A=B=<==?AAA:A@?>===>>><@AAA/A??AB<A<@@<@@>>>@@=C=A>>===7::>:=<A<=<778>BEG:A;;;?@<@AABC<===?<?<=>=??
@ATNG8:02505:02615
GATGGTAGCGAGCGAGTGTGTATACCAGAAGATCAGGAACTCTAGAAGAATTCAGATTTTTAACACGAGAGTAAACGTGAAAAGAAGGTTTTACAAGACTCACGTTAACAATATTGCAGCAGTACGCACACAATCGAAGCGCAGTAAGGATGGCTAGTGTAACTAGCAAGAATACCACGAAAGCAAGAAAAAGAAGTACGCTATTAACTATTAACGTACCTGTCTCTTCCGAAACGAATGAGTACCTCTCAGACGCTCGTCCTACCATCGAATGAGGTTAGTCT
+
@@BC@CBEBBBBCBCCFCDCCBCBBACDC?BBCCAA?A>AABBCBC?CC<@<??AAAAAA5BACDFCCAACCCD>CCCBBAA9AC?C>BBB<BBDACBBBCDCCC?B?CC?BCC?CCDCCB@@EEDDDCCBB?BCCD?AABBBBBB>B?C??>?CCCBBAB?BB@BBB>BB>BBC@BBA?=6?88266666(8>:>;;;ABABB:@<??<=.5.6>BBB?BBAA@BB@C@CCD>BBA?CCCCBBB>AAA@@@B@BCABBBB>BBB@B>>?>9=?::698=BBBB
@ATNG8:02508:02656
GATGGTAGTGATACAGATCTGACACCAGAAGATCAGGAACTCTAGAAGAATTCAGATTTTTAACACGAGAGTAAACGTAAAAAGAAGGTTTTACAAGACTCACGTTAACAATATTGCAGCAGTACGCACACAATCGAAGCGCAGTAAGGATGGCTAGTGTAACTAGCAAGAATACCACGAAAGCAAGAAAAAGAAGTACGCTATTAACTATTAACGTACCTGTCTCTTCCGAAACGAATGAGTACGAGAGTCAGAGCAGAGCTACCATCGAATGAGGTTAGTCT
+
@@@=9BCCCDEBBCIGCAAACCCCC?BDB?BCCA@?>A>@BBBBBB?BB@B?BABCCDCC/B?BC?AACCCBAA:>>BBBBB5BB?B=AAA7ABB?BDCCCCCCC?C@CC?BBB=@@BBBCBBCBCCCCDBB?DCCC>@ABBBAAA>C@CA@?ABCDDAAB?AAABBB>BB=@@@8<<899+9@@;::9:9(8>9A===AAAFD:><>?=>5:5;=AA@?ABA@ABC?A=A@@<@AB???>BCCCBAA@AABBBBBBCB>::@@@=A<<:93:?::5:=A@@@?
@ATNG8:02513:02629
GATGGTAGCTCACGTACGTCACACGTACTCATTCGTTTCGGAAGAGACAGGTACGTTAATAGTTAATAGCGTACTTCTTTTTCTTGCTTTCGTGGTATTCTTGCTAGTTACACTAGCCATCCTTACTGCGCTTCGATTGTGTGCGTACTGCTGCAATATTGTTAACGTGAGTCTTGTAAAACCTTCTTTTTACGTTTACTCTCGTGTTAAAAATCTGAATTCTTCTAGAGTTCCTGATCTTCTGGCTCTCGTAGACAGATACTACCATCGAATGAGGTTAGTCT
+
:<<=9<ABBA<B;;6@659@@@@ABBBCCHBA?ACCL>CC@C@ABBCCCD@CCBBB?B?BBCC@C?AAACCBBBB?BBBBB3BB?B>:91:A@@;?>B?CC?BBCBB@=>@>=>@>><>BB=B=?>>====@=AB@@====B@A>>>?AAA>>>@9888=AA<@<@??@@@B@@<>>>AA5A<?:==DDD/AAAA@7A88:;?;9<A39999+:<==E<B=AA<AAAAAAA;A<AF>>>><><?;?@>;;<A@A>>>?>=>@><;8:7:<<7;;BB<B=BBB?=
@ATNG8:02516:02630
GATGGTAGCGCACACATAGATACAGTACTCATTCGTTTCGGAAGAGACAGGTACGTTAATAGTTAATAGCGTACTTCTTTTTCTTGCTTTCGTGGTATTCTTGCTAGTTACACTAGCCATCCTTACTGCGCTTCGATTGTGTGCGTACTGCTGCAATATTGTTAACGTGAGTCTTGTAAAACCTTCTTTTTACGTTTACTCTCGTGTTAAAAATCTGAATTCTTCTAGAGTTCCTGATCTTCTGGACGACGCGCACTGACACTACCATCGAATGAGGTTAGTCT
+
DCCC?BCBCCCCCCCBBBCCCDDBBBBBBC@?=@??>;@B?B?CCCCCCD@CCBAC@C?CBCB=@>@BBBBBBCE>@@FDD2@?<?@BB=BBBB@BDC@CD9;:BDCF@ECECCCCD?BBC?C?CCDCCCBB?BCCC@DCCCDBBBBCCBBBCCC?BAA?BC?C?ABBCBCBCC@BBDDD9B@C>AABBB1CCCCG>BBCBBCBCCBACCCC5CBBBCACBCC@BBBBBBC@C?CCCEBA<@@B?CCCFCCCCCC@@@CDCCCBB?BCCDD?BCBB?B@CCBBB
@ATNG8:02520:02623
GATGGTAGGACGAGCGTCTGAGAGGTACTCATTCGTTTCGGAAGAGACAGGTACGTTAATAGTTAATAGCGTACTTCTTTTTCTTGCTTTCGTGGTATTCTTGCTAGTTACACTAGCCATCCTTACTGCGCTTCGATTGTGTGCGTACTGCTGCAATATTGTTAACGTGAGTCTTGTAAAACCTTCTTTTACGTTTACTCTCGTGTTAAAAATCTGAATTCTTCTAGAGTTCCTGATCTTCTGGTGTCGTCTATCATTACTACCATCGAATGAGGTTAGTCT
+
44::39:A=@AA@B@BBBBCCCCD@CBBBCCB@BCCC=AC?C@BBBCCCC@DDG@@=B@DCBA=BADDCBBCBCB?BBDDD1@@=BBBD>CBBB?CCDAED<@@BECC?CCDDDDBB@B@@<@?BB@A:;;C=@@@@?CCCCDCCDDCCBDCCCC@BBC=@@>A>BACBCCBBB=?9999.;5;;;;;;.;BCCG>CCCBBCCCBB5;;;;*;@@BB@B@DC@CCCCCBB?B@BCCCCC?BAC?CCCDDCAAACDBB?BDDCC?CCBBB>BCBB?B?BCAAA
@ATNG8:02523:02642
GATGGTAGTATCTGCACACTCTGTCCAGAAGATCAGGAACTCTAAGAAGAATTCAGATTTTTAACACGAGAGTAAACGTAAAAAGAAGGTTTTACAAGACTCACGTTAACAATATTGCAGCAGTACGCACACAATCGAAGCGCAGTAAGGATGGCTAGTGTAACTAGCAAGAATACCACGAAAGCAAGAAAAAGAAGTACGCTATTAACTATTAACGTACCTGTCTCTTCCGAAACGAATGAGTACTATAGACTATCTGAGACTACCATCGAATGAGGTTAGTCT
+
::==8==BCBB==@>@CCCCCB>BB@AA@?B?:94;.4./8://+/:69:6:3/////::;);1::7888:::>:/73::999'4=89.95505<>:><<<@>@?A@C@CC@BBB>@?ABBBCCCCCCCCBBA=@@A@>ABBBCDBB?B?B;;:;B@@@CBC@BBBAAA?BB@BAB?A@999+9>?:99999(6>8====@@CBB=@7;;AA;>:=<@@@<@BAAAAA@C?CCC>CCC>AAABBBAAABCCDBBB@CBBBBBBBBB@C>>>B=>@?B?A?BEBCB
@ATNG8:02524:02625
GATGGTAGTGTCAGTGCGCGTCGTCCATAAGATCAGGAACTCTAGAAGAATTCAGATTTTTAACACGAGAGTAAACGTTAAAAGAAGGTTTACAAGACTCACAGTTAACTAATATTGCAGCAGTACGCACACAATCGAAGCGCAGTAAGGAATGGCTAGTGTAACTAGCAAGAATACCACGAAAGCAAGAAAAAGAAGTACGCTATTAACATATTAACGTACCTGTCTCTTCCGAAACGAATGAGTACGAAGAGAGCACACGTGTCTACCATCGAATGAGGTTAGTCT
+
44;<8<<BBCBBB=?BDBBCDCDCC@CCC?AAA????B>??BDBBB>AA?B???>>?BAA+<6888432;;555,555+255'2:7:.55,5<<7=??=;67679)/(...(.35.556222255589=99>@;;;7A6A@;;766:69)/*.;2979<;<:;489=99:399;>@@<@=;9:1///49;;;;)774999=;<:855;5///55/507?>=?5;;;;>>;6:7777)///)/773-----(-7566775559=:7558835---3----526055355
@ATNG8:02532:02653
GATGGTAGTCTCAGATAGTCTATAGTACTCATTCGTTTCGGAAGAGACAGGTACGTTAATAGTTAATAGCGTACTTCTTTTTCTTGCTTTCGTGGTATTCTTGCTAGTTACACTAGCCATCCTTACTGCGCTTCGATTGTGTGCGTACTGCTGCAATATTGTTAACGTGAGTCTTGTAAAACCTTCTTTTTACGTTTACTCTCGTGTTAAAAATCTGAATTCTTCTAGAGTTCCTGATCTCTGGAGATACACATGATACTCTACCATCGAATGAGGTTAGTCT
+
<;;<>@<?CDCBBAABBB;99CCCCABCMG@@>@BBD;BB6;7;BBB@@@=@BBBB@C@CCBB?B@BBBCCBBBC?CCDDE3BB>ABCB>@?AA?BCCBCJ?BBBCBB?BCAAACCB>BBC@B@CGGDCCCC@BBBB=BBB:;:BBBBBCCAA@B?B;;7;A?C?CDA@ADEBB<?;;;;.;;A=;<;;;*;A@AB=BBGCGEFBBB@BBBB2B@@CB?B@BB@CBAAA:98:?BBCECCBAB?BBBCCCCDDBBBBCCCBBBB>B>==C<>?@?<?=@@CCB
@ATNG8:02534:02611
GATGGTAGGCGAGAGTGAGACGCAGTACTCATTCGTTTCGGAAGAGACATGTACGTTAATAGTTAATAGCGTACTTCTTTTTCTTGCTTTCGTGGTATTCTTGCTAGTTACACTAGCCATCCTTACTGCGCTTCGATTGTGTGCGTACTGCTGCAATATTGTTAACGTGAGTCTTGTAAAACCTTCTTTTTACGTTTACTCTCGTGTTAAAAATCTGAATTCTTCTAGAGTTCCTGATCTTCTGGATATGAGTGACTCGTGCTACCATCGAATGAGGTTAGTCT
+
<?9945;@=@B@A@A;BBBA;@@BDDBBBB;;6;ABB=BB?B?AABBBBCCBB@?=;=8?@AC=A>ABBBBBBBB?ABDDD5BB@CCBD=ABAE@CBB?BC?BBBBBB@BBCDCCCC@CFD@C@BBBCBBBC@DCCD?@@CCBBCBCCCCDBBAB?CDC@CC@B?BBBAABCBB>B;;;;.;5;=;;;;;*;C;;<0;?B;;;BBBF>BBBB0BBBBCAFFCH@CAA@CCC@B@BBCCBA?A;:::CCCB@@@BABACBBBBCCC@BBABA?@@@@=@@AAAAA
@ATNG8:02535:02621
GATGGTAGCTCTGCTCTGACTCTCGTACTCATTCGTTTCGGAAGAGACAGGTACGTTAATAGTTAATAGCGTACTTCTTTTTCTTGCTTTCGTGGTATTCTTGCTAGTTACACTAGCCATCCTTACTGCGCTTCGATTGTGTGCGTACTGTTGCAATATTGTTAACGTGAGTCTTGTAAAACCTTCTTTTTACGTTTACTCTCGTGTTAAAAATCTGAATTCTTCTAGAGTTCCTGATCTTCTGGATACACTCATGTGCACCTACCATCGATGAGGTTAGTCT
+
DCBB@CCCCCDCCCCCDBBBDDCCCBBBCC@?=?CCC?CB?C?CCCCCCC@CCCCC>@>?BCC?B@BBBBDBBBD@CCCCC1CB<@@AA<@D@A<ABB=@D9:9BBBC@BBDCCCCC?CCD?B@BCBBBCCC?CBCC@EBBBBCBBBBBBC@@??@D@@=@?<??BCCCE@AAC>A;;;;.;>B>;;;;:.;BBEG>CBBAAABA@@5;;;;*;AACCAB?BC?@AECCBB@C@CCCCCC?B>A=AAAABBCCB::9ACCB=@::5:??????AC@B?BFABA
@ATNG8:02539:02630
GATGGTAGTGTCATATGAGAGTTGTACTCATTCGTTTCGGAAGAGACAGGTACGTTAATAGTTAATAGCGTACTTCTTTTTCTTGCTTTCGTGGTATTCTTGCTAGTTACACTAGCCATCCTTACTGCGCTTCGATTGTGTGCGTACTGCTGCAATATTGTTAACGTGAGTCTTGTAAAACCTTCTTTTTACGTTTACTCTCGTGTTAAAAATCTGAATTCTTCTAGAGTTCCTGATCTTCTGGTCTACTACACTGTACTCTACCATCGAATGAGGTTAGTCT
+
>??<<A<ABC@;<??CCDCC;;4;B;;:?:817<=<9@A?B@CCCHDBB?CCDCC@C@CCBB?C@CCCD@CCBC@CCCCC1CC@BBCC>CCCB@CBB>BC>AADCCC?CCCCCCBC@DCC?B?CCCBBCAA>@FBB@CCCCCCBDDCCBCBBBB?BBB?BC@C<??DDCCBBB=?:999-99>9>??@@0@BDEF=BBCBBBBCBC=AA@A0ABBCCAC@CB@BCCC@AA@C@BBCBBA8::B>BCCECCCCC@@ABBCCCEEC@CBBBB=@@@A?@?CC??@
@ATNG8:02494:02697
GATGGTAGCTCTGCTCTGACTCTCGTACTCATTCGTTTCGGAAGAGACAGGTACATTAATAGTTAATAGCGTACTTCTTTTTTCTTGCTTTCGTGGTATTCTTGCTAGTTACACTAGCCATCTTACTGCGCTTCGATTGTGTGCGTACTGCTGCAATATTGTTAACGTGAGTCTTGTAAAACCTTCTTTTTACGTTTACTCTCGTGTTAAAAATCTGAATTCTTCTAGAGTTCCTGTTCTTCTGGATACACTCATGGCACCTACATCGAATGAGGTTAGTCT
+
<BBC?;66;;;?CBDCD96/977/////::440454;4==9=;@CFCCBB=BCB;:.9.54<<7B=@;;9559>>85599:9#5@;@=;;3565;5:55.555:@=>BA=<<?966?B=@B@@=ABBBBCCC@BBBC>BABBCCAA@BBCBAA@?<@AB>AA;?9?@@@@BBBC5:;;;;-;9@>;;;;;*;:;;A=A@CCGCCBBC5;:;:*9@@9:49;:;4;@=000>:<:<0:77<8<7929====>>>@<@;?;?:?BABAABB>A?AB=A;899B@
@ATNG8:02496:02707
GATGGTAGTGCACATGAGTGTATCCAGAAGATCAGGAACTCTAGAAGAATTCAGATTTTTAACACGAGAGTAAACGTAAAAAGAAGGTTTTACAAGACTCACGTTAACAATATTGCAGCAGTACGCACACAATCGAAGCGCAGTAAGGATGGCTAGTGTAACTAGCAAGAATACCACGAAAGCAAGAAAAAGAAGTACGCTATTAACTATTAACGTACCTGTCTCTTCCGAAACGAATGAGTACAGAGAGTACGATATGTCTACCATCGAATAGGTTAGTCT
+
89//+/;:9>;6555;;9<<><==96559;9::88-4.48444//)/;)/*///9999:)94;<<<</////0)/:999::+<=8=5:::.:;?7<ACCBBBCC?C?BC@CCC?B???BBCBGGGCBBBCD@CBBC@BBBBAAAB>A?A@@<@@@BBBCC@CBBBBB@BB????9??<<<5==<9@AAAA3?;59///66667;?<A@BA=C:?@GCC>B;;;A@@<@5;;;04::5:::<;????@:==>CCDCCB989=AB=;?>///6333060/..33
@ATNG8:02497:02687
GTGGTAGTGTGTCTCTGAGAGTAGTACTCATTCGTTTCGGAAGAGACAGGTACGTTAATAGTTAATAGACGTTAACTTCATTTTTTCTTGCTTTCGTGGTATTCTTGCTAGTTACACTAGCCATCCTTACTGCGCTTCGATTGTGTGCGTACTGCTGCAATATTGTTAACGTGAGTCTTGTAAAACCTTCTTTTTACGTTTACTCTCGTGTTAAAAATCTGAATTCTTCTAGAGTTCCTGATCTTCTGGAGATATCATCAGCGAGCTACCATCGAATGAGGTTAGTCT
+
:44.444445;999666;;===@BBBBAAAA>ABBB>BC@C?BBBBBBB?BCFJC@C@CBBB?B><;6//::)/)/949//////#/;)56@@6>?=@=A9;4;A4::@>@C@BBB>CCCD@CCCAC?AACC;:0@;0000)/>>>AABBBBCBBAAAA<@@B@@@=@=@@BAA;;;B>AABBB8A>A?CCGCC5C;;;D<@@@@@ACDCB5;<<;*;AABB?B?BC=@;;:@@@5;6;AAABB6::@499@??AB@@ACBBCCCA@@@=@?>??;:;;D@D<@@@:;
@ATNG8:02499:02664
GATGGTAGACATATCGTACTCTATGTACTCATTCGTTTCGGAAGAGACAGGTACGTTTAATAGTTAATAGCGTACTTCTTTTTCTTGCTTTCGTGGTATTCTTGCTAGTTACACTAGCCATCCTTACTGCGCTTCGATTGTGTGCGTACTGCTGCAATATTGTTAACGTGAGTCTTGTAAAACCTTCTTTTTACGTTTACTCTCGTGTTAAAAATCTGAATTCTTCTAGAGTTCCTGATCTTCTGGCGCTCTGTCACGTCTTGCTACCATCGTTCGGTCAGAGTCT
+
:;;;<A=@?@@ABC@ABBBB@B?:;;<::B;;8;AAC=BB@C?:::?>AA=@@=989*9877:@=C@CBCB?862>26:666(7:15::</>????A;;5;>098=?>?<A@@?>>>A9>>A9=7;AAAC>;;79<::6<<==>:;;@@@AA?>>=<@??;?@<@<>>A@@@CA>4<8898)89@9:;;::*::67;.666///8:7;5;@?@/@=>>>;>;>><@?>>>;;7;;@>>999-//;9:::773---379=;;4:>;;;=@;;;97==7=;///;7-/
@ATNG8:02500:02695
GATGGTAGTGTCATATGAGAGTGTGTACTCATTCGTTTCGGAAGAGACAGGTACGTTAATAGTTAATAGCGTACTTCTTTTTCTTGCTTTCGTGGTATTCTTGCTAGTTACACTAGCCATCCTTACTGCGCTTCGATTGTGTGCGTACTGCTGCAATATTGTTAACGTGAGTCTTGTAAAACCTTCTTTTTACGTTTACTCTCGTGTTAAAAATCTGAATTCTTCTAGAGTTCCTGATCTTCTGGGTCTCTCTCTCACGCACTACCATCGAATGAGGTTAGTCT
+
459939<;<@AB=;;ABBCBCCCEC9;;AB;;:;@@E=CCAC@BBCHEBB?BCA@AAGACCAA>B@BCCCCBBBB?BAAA@0AB?BBCF>BBBCABBBADC:<<AB@@=ACCCCCCB=A;;9;>BBCBBCCC@CHBB7;;BBBABABA@ABCCCD@CBB@EC>A=@@ABBBCCE@A<<<<.;<@>;;;;;*;@@AC;;;FCBDCBBB5;<;;*:;;::6:;AB?BCDCBCB@B?BCBBBC=A;;;0;ABCCFCBBBCCCCCCCEDABBBBB=ABBA?C=@@CAA
@ATNG8:02501:02701
GATGGTAGGCGACATACATACGCGCCAGAAGATCAGGAACTCTAGAAGAATTCAGATTTTTAACACGAGAGTAAACGTAAAAAGAAGGTTTTACAAGACTCACGTTAACAATATTGCAGCAGTACGCACACAATCGAAGCGCAGTAAGGATGGCTAGTGTAACTAGCAAGAATACCACGAAAGCAAGAAAAAGAAGTACGCTATTAACTATTAACGTACCTGTCTCTTCCGAAACGAATGAGTACAGAGAGTACGATATGTCTACCATCGAATGAGGTTAGTCT
+
:>::7<5505<<@>CCCCCBBBB;;7:@C@ECDCCB@C?A@CA@?B<??9>6<??;;;;;*9;@ABCBBB@>@>:>9:9DDD+BCAF?BBB;BBB?BA@@BBCCC@C?BA@BAA?CCCBB:;:CBBBBCCBB@BCCC?BBA@AA@?<A?BBB?BBBBBBDC@CBBB997:A;?::39>===8<<<899999(8?;A9:8??>>?8=6;;:;1818=;;;@BDCCBBA6;6;AA9AAA=??FEDBBBBBAABBBBBB>@@CBBB??<????@<>>=>=A7:;A;;
@ATNG8:02505:02660
GATGGTAGTAGTACACTAGTCATACCAGAAGATCAGGAACTCTAGAAGAATTCAGATTTTTAACATCGAGAGTAAACGTAAAAAAGGAGGTTTTACAAGACTCACGTTAACAATATTGCAGCAGTACGCACACAATCGAAGCGCAGTAAGGATGGCTAGTGTAACTAGCAAGAATACCACGAAAGCAAGAAAAAGAAGACGCTATTAACTATTAACGTACCTGTCTCTTCCGAAACGAATGAGTACACACTCTCATATGACACTACCATCGAATGAGGTTAGTCT
+
:;;4.49:@ACBBBB??B@@DA;;;=BA@<@CAAACAC?A@BBB@@>@C?B@;;;97<;<'<;@@=;;555<<?<677//////#/)//49::/::=7=====B=BB?B???<;>>=AA@>BBCCCDCCBBAAC@DCCC>BAAAAAAB>C@CBA?ACCBBBBA?BBBCBB>BB=BBB>AA999+9<=:99888(8>:;;<AA@@@:>:>AAB5858ABAB@BBBCBBC?A=9995:BB?BBBCAAABBBBBBC@>?AACCBBCCCC?DBBBA=@@::79=ABA@@
@ATNG8:02514:02665
GATGGTAGAGTATCATGTGTATCTCCAGAAGATCAGGAACTCTAGAAGAATTCAGATTTTTAACACGAGAGTAAACGTAAAAAGAAGGTTTTACAAGACTCACGTTAACAATATTGCAGCAGTACGCACACAATCGAAGCGCAGTAAGGATGGCTAGTGTAACTAGCAAGAATACCACGAAAGCAAGAAAAAGAAGTACGCTATTAACTATTAACGTACCTGTCTCTTCCGAAACGAATGAGTACTACTCTCAGAGACACACTACCATCGAATGAGGTTAGTCT
+
59>>7;;?CCCCCCD=;;CCCBBBA>BAB?ADCC:98:>AACDDBA?BC?D@BBCBCCCC1C@DCDAABDAA@C>D@AAHEE2BC@C=@@@8@EF@CAAABBBBB?C?BB?BBB=BA@AACCCCCEDCBBBB@DBBA?AABBCBBB>B?B@?>@EBBAACB?CBB@@B>BC@BBB>AA??>299=;99999(9A@A;;;AAABA:?8==DE<@<<<AAA<AD?@@@@<@=AAA<BCC@CBBAAACCCCBBBBBB@@@BBBBBBBB?CBA>=6;@;:6;>ABABC
@ATNG8:02515:02660
GATGGTAGAGTACAGTGTTAGTAGACCAGAAGATCAGGAACTCTAGAAGAATTCAGATTTTTAACACGAGAGTAAACGTAAAAAGAAGGTTTTACAAGACTCACGTTAACAATATTGCAGCAGTACGCACACAATCGAAGCGCAGTAAGGATGGCTAGTGTAACTAGCAAGAATACCACGAAAGCAAGAAAAAGAAGTACGCTATTAACTATTAACGTACCTGTCTCTTCCGAAACGAATGAGTACTATAGACTATCTGAGACTACCATCGAATGAGGTTAGTCT
+
ABBB@BDCCCCBCCCCCC@CCCCCCB?BBB?DDDF??<??BBBAABA?AA<B>BA?;;;;;.==BBBACDCCBBB=BBBBDDE5BA>B5;;;&9;<8<===@@B=B@B?AC>AAC9:9AABDCCCDCCBCCDC?CCCC<@@AABBBB<A<A@@<ACBCCCCB?BBBBBB?@@<ABC=?@999+8>>;98888(5=7>:;;BBCAA;?<?AAB8;7;AA::8:AAAABB@D@BBB=BBB?BBBBBBBAABBCCAA?ACBB>>?CBBB>BBBBB>BB>><>=?A@::
@ATNG8:02518:02704
GATGGTAGAGTATCATGTGTATCTCCAGAAGATCAGAACTCTAGAAGAATTCAGATTTTTAACACGAGAGTAAACGTAAAAAGAAGGTTTTACAAGACTCACGTTAACAATATTGCAGCAGTACGCACACAATCGAAGCGCAGTAAGGATGGCTAGTGTAACTAGCAAGAATACCACGAAAGCAAGAAAAAAGAAGTACGCTATTAACTATTAACGTACCTGTCTCTTCCGAAAACGAAATGAGTACACACTCTCATATGACACTACCATCGAATGAGGTTAGTCT
+
4444.49999<<>==66555:9=9:4:9:.9:;<=?@<?@@BA@@@CC8;99@@ABCCC1CACGDCCBCBBCI?ECBBAAA,;;5;>BBB:BBC>A@AA@@?88178;;5;=@<993;AA@AABBBBBBBB?A@@@<;;;:BBBB?D@EBB@CBCCAAAD>ABA@@@<00,0@=5:>@@@8===;999999%/;59///9;<<>5:17<9717455;A==A;95?992464994&4444(4:::353;9::;<<<@A@ACCCBCACC9::@@@<?@@A>A?CBBBB
@ATNG8:02522:02681
GATGGTAGGCGACATACATACGCGCCAGAAGATCAGGAACTCTAGAAGAATTCAGATTTTAACACGAGAGTAAACGTAAAAAGAAGGTTTACAAGACTCACGTTAACAATATTGCAGCAGTACGCACACAATCGAAGCGCAGTAAGGATGGCTAGTGTAACTAGCAAGAATACCACGAAAGCAAGAAAAAGAAGTACGCTATTAACTATTAACGTACCTGTCTCTTCCGAAACGAATGAGTACGTGTGACGTACGTGAGCTACCATCGAATGAGGTTAGTCT
+
:<<=?CDB?BBBBCBBGLBBBBBCC@BCIACCBBCC8;9;BBBBCB=@@=@:==?;;;;.;<ABCCCBC:;;B9@>@@AAA,?A9?4;:/5:;7;;;=BCBBB?B?BB?BBC=??>?@BCCCDBBCCCEEACBAA>??AABABD898:@@<@CCDBCCD?BCCCBB>BC>BAC@DC>>>8?@@<@ABBB3BB?B>>>CCA@@<@<>>@@;>5<AB@@=@CAAABC?B?AAA<ACC>??BBBBBBBBBBCCCCBCBBB???BBB@BBBBC@CBAA>A>AAA@@
@ATNG8:02526:02688
GATGGTAGCGCATATCAGCGCAGCCCAGAAGATCAGGAACTCTAGAAGAATTCAGATTTTTAACACGAGAGTAAACGTAAAAAGAAGGTTTTACAAGACTCACGTTAACAATATTGCAGCAGTACGCACACAATCGAAGCGCAGTAAGGATGGCTAGTGTAACTAAGCAAGAATACCACGAAAAGCAAGAAAAAGAAGTACGCTATTAACTATTAACGTACCTGTCTCTTCCGAAACGAATGAGTACGTGTGCGACGTGTCTCCTACCATCGAATGAGGTTAGTCT
+
:://-//9:ABA;<<BCAB;;;DDC>BAC?BCCBBB@EAEBAABBA?::6:8=@C;;;;;*9<>@<@@C969@B;@>@BBBB0@@>B4;;;4:BB?BB;;;BAAA=A>@@;989<AA>=@BBCCB;;;B;;;=BA@@<@;:;BBA=:B:D9999A?;;947)---(---(-/1633,333333&3;;378;;;,;;5<=@=>;???=D<AAAA<A=B>BCC?BA:9:9;20;@@@6<00+0006;::///<8;9373337332+2;;69??884;::>495:C@@@
@ATNG8:02527:02678
GATTAGTGTCAGTGCTCGTCGTCCAGAAGATCAGGAACTCTAGAAGAATTCAGATTTTTAACACGAGAGTAAACGTAAAAAGAAGGTTTTACAAGACTCACGTTATCAATATTGCAGCAGTACGCACACAATCGAAGCGCATTAAGGATGGCTAGTGTAACTAGCAAGAATACCACGAAAGCAAGAAAAAGAAGTACGCTATTAACTATTAACGTACCTGTCTCTTCCGAAACGAATGAGTACTGTATCTATGTGTGCGCTACCATCGAATGAGGTTAGTCT
+
BCC7@ABCCBBBBBBHECBB@@@<@;;:;BBCBB>B>B@@@AAB@AB?B@BAAAADEE3B?BBBBCCAABCC>99;@@??0@B>B?CCC<CIJ@CBAAACDGD@BBCC@C??7::AABBCCCCCBBDDCC?CCCC<??AAAA=??C?C>=;=A@@>>>C@BBBBBB?BB@DCC?BBBAA<:>?=@@@@@,:94:@A@AAABB8:9:CBB@B?BBBBA>@989998?C?AAB:ABB????BBBBBBBBBBBBBBAB;;;@@C??=@CBBC@BBAA>A?BBBBB
@ATNG8:02532:02671
GATGGTAGAGAGACTGTAGCGCACCCAGAAGATCAGGAACTCTAGAAGAATCAGATTTTTAACACGAGAGTAAACGTAAAAAGAAGGTTTTACAAGACTCACGTTAACAATATTGCAGCAGTACGCACACAATCGAAGCGCAGTAAGGATGGCTAGTGTAACTAGCAAGAATACCACGAAAGCAAGAAAAAAGAAGTACGCTATTAACTATTAACGTACCTGTCTCTTCCGAAACGAATGAGTACGATGAGATCTCGTGTGCTACCATCGAATGAGGTTAGTCT
+
77994999==BBB@:66;;==669>9@9905?<=B>:>:=BA89/;6//(////88889)3.3;<:8><<==?:99;5>>>+;;:>9>>>9C@C@A9:9D696>8=0959<@<8<@>>@@BCCCBBABBAB?;<:E?BAB@888B?C?CBB>A@@?@@A?380;0//(/:4///1;7333)3771333333#2=35755525==<A:888>;A7:8CBB@BAABCCB@C@BBB=@993999>999CB988A785777999588@A;565AA78>AA?A77994=
@ATNG8:02535:02696
GATGGTAGAGAGAGCTCTCTCATCGTACTCATTCGTTTCGGAAGAGACAGGTACGTTAATAGTTAATAGCGTACTTCTTTTTCTTGCTTTCGTGGTATTCTTGCTTAGTTACACTAGCCATCCTTACTGCGCTTCGATTGTGTGCGTACTGCTGCAATATTGTTAACGTGAGTCTTGTAAAACCTTCTTTTTACGTTTACTCTCGTGTTAAAAATCTGAATTCTTCTAGAGTTCCTGATCTTCTGGGCTGCGCTGATATGCGCTACCATCGAATGAGGTTAGTCT
+
BB?;7;;;BDCBBBB;66;;<<BBBBAAABBC?BBBB=BB>B?A@@@@>@4:5::::>:?<@@4<27<==?=;7943::99$7?69>=D:CC@@,000+/95///(/77/5::;A:;;<889=B=AAA:788?;?>AA<;<;@@@?????AA=9::1///59:6;9>?>A???A@<?>>>=/>596;<DDE/AA@@@9>>>>>??=>><==<=,=///@9@9@@;AAA?=>><@<@@@D@@<878=4;//-77336;999>@@AAA<AA@@@9;==B<A<A?>>>
@ATNG8:02541:02683
GATGGTAGGCACTGCGCACACATCCCAGAAGCATCAGGAACTCGTAGAAGAATTCAGATTTTTAACACGAGAGTAAACGTAAAAAGAAGGTTTTACAAGACTCACGTTAACAATATTGCAGCAGTACGCACACAATTGAAGCGCAGTAAGGATGGCTAGTGTAACTAGCAAGAATACCACGAAAGCAAGAAAAAAGAAGTACGCTATTAACTATTAAACGTACCTGTCTCTTCCGAAACGAATGAGTACACACTCTCATATGACACTACCATCGAATGAGGTTAGTCT
+
;544.444.455/////-7-//777.5695///799;7;9;;/////:5;;6;6::333333$369:;<<>?===B8::;<;;;*//,/8<<</<9;6;99;<<<<@:>5>>3<;8044;;=<<>><<<<=@5969;;@?:99:<5544=899:29=788<<?6833933,383833.38<<=3:6647899::%5838/////55<<>9=;//(//'..0;><?A999AC<?:;;;*333,39ACDCCCC777<A;;8::DCCAB=<<8>>>?:6;<883888:;;;
@ATNG8:02495:02717
GATGGTAGGGACATACATACGCGCCAGAAGATCAGGAACTCTAGAAGAATTCAGATTTTTAACACGAGAGTAAACGTAAAAAGAAGGTTTTACAAGACTCACGTTAACAATATTGCAGCAGTACGCACACAATCGAAGCGCAGTAAGGATGGCTAGTGTAACTAGCAAGAATACCACGAAAAGCAAGAAAAAGAAGTACGACTATTAACTATTAACGTACCTGTCTCTTCCGAAACGAATGATACGTGTGCGACGTGTCTCCTACCATTGAATGAGGTTAGTCT
+
=BCB9C>CD>CGCCDECCCBB@@A?CCD?B@@?8979?ABBBB??<?B?A?BA???CBB1?<?AA???BDAAA:A>>=AAA/:94:6;;<2=?A=AAAA@><<<;?;?C;A=<:=<>AA=>>@@@AA><;@;??>>:>@>>;;;>:>;=<=<?:8:AAAD<AAAA>>:==9<<>;A=5666)8::4;?>?@/@?;;:889;;A@@;=9@///9=9:;;;;:>==>>AA5;5;::/:::4;<<///<<7///==<;;:;;=>;>AB<BD>AA7;;==9==A@??;
@ATNG8:02510:02714
GATGGTAGAGTATCATGTGTATCTCCAGAAGATCAGGAACTCTAGAAGAATTCAGATTTTTAACACGAGAGTAAACGTAAAAAGAAGGTTTTACAAGACTCACGTTAACAATATTGCAGCAGTACGCACACAATCGAAGCGCAGTAAGGATGGCTAGTGTAACTAGCAAGAATACCACGAAAGCAAGAAAAAAGAAGTTACGCTATTAACTATTAACGTACCTGTCTCTTCCGAAACGAATGAGTACGTGTGACGTACGTGAGCTACCATCGAATGAGGTTAGTCT
+
//996<<ACCB@966;;;@A@:99>;9557<<<>CC>B;::BBA;;9;@=A>@@>:999:$9;9;99:6BBCCC=ACA@@@@,>C?C@BCB:BAB?AB@?????@=?<@A<A??8;=97;@AB@A<;9DBBB@BCDL@C@ABCBBB?B?B@@<@BCCCBBBA:;:ABA?CC?CCE<??9:9,99929>>>@@':=755.5:<;=>B=B=>>>B<B=??CCC@BBB@A@C@C>BBB=BAD>AAB??@99:?BBHDDCBC@@@?@@BCB@CBAAB?CC::9:=AAB??
@ATNG8:02518:02754
GATGGTAGAGAGAGCTCTCTCATCGTACTCATTCGTTTCGGAAGAGACAGGTACGTTAATAGTTAATAGCGTACTTCTTTTTCTTGCTTTCGTGGTATTCTTGCTAGTTACACTAGCCATCCTTACTGCGCTTCGATTGTGTGCGTACTGCTGCAATATTGTTAACGTGAGTCTTGTAAAACCTTCTTTTTACGTTTACTCTCGTGTTAAAAATCTGAATTCTTCTAGAGTTCCTGATCTTCTGGGCTGCGCTGATATGCGCTACCATCGAATGAGGTTAGTCT
+
BA;;7:<ACD@9;;A966>===BDBBDCCBBB@BBBB=BB?B?BBBBBBA=??AAA?B?AAAB>B>AABBBAAAB=AAAAA2@@;>>??8>A>=5;0.+-:)----6626988>>@A=;;;=B=BBA@===@=AB@@:>>>@@@@?????@>::=6///9==9=9AAAA@@@@@;?@ADD1;7:7:=DDD/@>>>@9@?;;;@@>>==AAAA/@:::B=B<??;@@@>>>>:>9>>@@CF766;=4=///:===A@@===:;:@@;??@@@=@@@@;@=AA<<<
@ATNG8:02522:02722
GATGGTAGTATAGAGCTCTACATAGTACTCATTCGTTTCGGAAGAGACAGGTACGTTAATAGTTAATAGCGTACTTCTTTTTCTTGCTTTCGTGGTATTCTTGCTAGTTACACTAGCCATCCTTACTGCGCTTCGATTGTGTGCGTACTGCTGCAATATTGTTAACGTGAGTCTTGTAAAACCTTCTTTTTACGTTTACTCTCGTGTTAAAATCTGAATTCTTCTAGAGTTCCTGATTCTTCTAGGGTGCGCTACAGTCTCTCTACCATGAATGAGCTTAGTCTA
+
;9;:5;<@ABBAA@<>@996=@@ABBCCBAAA=@999.8<8<<BBBBABC>AAAAA=A799@@<A?889BCAK@@<@@@@?/761858>5=ABB?@==;@@<@@???A<AA???ABB=AAA<@<@@>>>>>><;888188:;:9>>?=888;66<6///7;<595=??;;9>==6::AAB5@9=5;:=<<+====?4>=;;;:>:::0888(2879::>;>=7=@=<<<@<>9;;//,-9-22239),,222336222,,,2276:3899957776-,(,,2222
@ATNG8:02527:02751
GATGGTAGTGATACAGATCAGACACCAGAAGATCAGGAACTCTAGAAGAATTCAGATTTTTAACACGAGAGTAAACGTAAAAAGAAGGTTTTACAAGACTCACGTTAACAATATTGCAGCAGTACGCACACAATCGAAGCGCAGTAAGGATGGCTAGTGTAACTAGCAAGAATACCACGAAAGCAAGAAAAAGAAGTACGCTATTAACTATTAACGTACCTGTCTCTTCCGAAACGAATGAGTACGATGAGAGAGCTCTCTCTACCATCGAATGAGGTTAGTCT
+
ABAB@B=ECDBCDCCCCBBBGEC@?<@:;59@?;;8047;;<AA@B@BB?C????BBBCB+B>BBCBBCCCB@@9;;@A@@@0@A<?<@@@7ADC>BBAABBBCB>@>@D?BCC>@@AABCCCCCCCDBBAB?D9::?C@@?BABB>B?C;;;;CBBBBBB?BBBCBA?BC@BBB8<<888*9==9:9:9:(9=9????AAE>><><>>AB5:3:9::;=AABBACDAF?AAA=BBB@??>BBBBAAAAACCBBB@@?>>=@@AA<A???A=@@@A16/6?<99
@ATNG8:02529:02744
GATGGTAGTATCTGCACACTCTGTCCAGAAGATCAGGAACTCGTAAGAGGAATTCAGAATTTTTAACATCGAGAGTAAACGTAAAAAGAAGGTTTTACAAGACTCACGTTAACAATATTGCAGCAGTACGCACACAATCGAAGCGCAGTAAGGATGGCTAGTGTAACTAGCAAGAATACCACGAAAAGCAAGAAAAAAGAAGTACGCTATTAACTATTAACGTACCTGTCTCTTCCGAAACGAATTAGTACACACTCTCATATGACACTACCATCGAATGAGGTTAGTCT
+
44:<8<=@BCAA<?>@?==@>;;;<7;@@756///7)-(-----/)/9;6:6;16/--(-555'505---55-//99:1//33333$33,3,333&33317898655..(-,222--..3665<=>?BBBBBEECC@BB@@=?@@?ABA@;A?A;;8;BAAABBC@CBBA@@<??8?@@<@@???=2=880/77777%7;7///6=DAAA;@<@C??=?<>>BBB>ACBA@AA?A=@@@9@??<@@DCCCCCABBBCBBB>>>B@@@@@@B====;;5;>;:5;18:B??
@ATNG8:02535:02755
GATGGTAGGCGACATACATACGCGCCAGAAGATCAGGAACTCTAGAAGAATTCAGATTTTTAACACGAGAGTAAACGTAAAAAGAAGGTTTTACAAGACTCACGTTAACAATATTGCAGCAGTACGCATACAATCGAAGCGCAGTAAGGATGGCTAGTGTAACTAGCAAGTATACCACGAAAAGCAAGAAAAAGAAGTACGCTATTAACTATTAACGTACCTGTCTCTTCCGAAAGAATGAGACGTGTGCGACGTGTCTCCTACCATCGAATGAGGTTAGTCT
+
4:99.44:74555;;;>=>@@@@BB=@BF>BBCBCB?C>@@BBAAA?BA;@;???@@CCD5C@CCEFEDBDCCL?@@BCCCC5CC?C7;;;6;BC?BBCBBBB;;::@BC@CBF>BABBBCCCCBBCCCCDC@CCCC?@?BABBAA>BADBB@BCCBCCBB@BCBBAB>AAABBD:=>9988*999399999(9><A=>?CAAAB=B7;;;;=A=>>BBB?ABABBAA@C;;:C=BB?AAAAACABB899BBAABBCAAA@BA>:>AA@@<:;:=:=<@???@
@ATNG8:02537:02717
GATGGTAGGCGTGTGAGAGTCTGCCAGAAGATCAGGAACTCTAGAAGAATTCAGATTTTTAACACGAGAGTAAACGTAAAAAGAAGGTTTTAACAAGACTCACGTTAACAATATTGCAGCAGTACGCACACAATCGAAGCGCAGTAAAGGATGGCTAGTGTAACTAGCAAGAATACCACGAAAAGCAAGAAAAAGAAGTACGCTATTAACTATTAACGTACCTGTCTCTTCCGAAACGATGAGTACAGAGAGTACGATATGTCTACCATCGAATGAGGTTAGTCT
+
AAAB>@<C?DB@@695B>=00000)/:::09:;94.57??@A@@@:@@<@8=A9:9999'7<><<=B997BBB8>=?;::;,00*05:9:&/(.626.228;567<@8>>:<<=///<<<==@@@????>>><><9;5///=9:7;;3;;??A=>?898@@@<?>>>@@;>>8===4::8888)8::4:::::+;=8=A@@>>;;;:=:>>AC=A<>=;:;:>>>>@BB<A;>>A:=9887<</////6;A<<>:;;@>>>>A=>=:;;;??;898>1818<::6
@ATNG8:02493:02791
GATGGTAGCGCACACATAGATACAGTACTCATTCGTTTCGGAAGAGACAGGTACGTTAATAGTTAACAGCGTACTTCTTTTTCTTGCTTTCGTGGTATTCTTGCTAGTTACACTAGCCATCCTTACTGCGCTTCGATTGTGTGCGTACTGCTGCAATATTGTTAACGTGAGTCTTGTAAAACCTTCTTTTTACGTTTACTCTCGTGTTAAAAATCTGAATTCTTCTAGAGTTCCTGATCTTCTGGGTCTCTCTCTCACGCACTACCATCGAATGAGGTTAGTCT
+
449:5566>AC>>999655/77////9///5<79:;;09<.626AA?CBA<AA;;5.4.4:@?=A79956;:;;>>A@CDC1??>A;<>5?:@A8<<A@CCADCDDCC@CDCCCCDC;;;D@D@CCBCACAC?BCCC@BBBBBBBAB@@@BBBBF@BBB@AA>A?AABBCCDCC?A@@A@3@<@<AABAB0AAA@@8;;C;;;G;;;@BBAA,A;;;B?B7;;@BCBDCBC?C>@@@;;;<@@AB<BBBCDCAABBCABBB;;;;5;;;@B?;;;;>A>ABB@@
@ATNG8:02494:02787
GATGGTAGGCGTGTGAGAGTCTGCCCAGAAGATCAGGAACTCTAGAAGAATTCAGATTTTTAACACGAGAGTAAACGTAAAAAGAAGGTTTTACTAGACTCACGTTAACAATATTGCAGCAGTACGCACACAATCGAAGCGCAGTAAGGATGGCTAGTGTAACTAGCAAGAATACCACGAAGCAAGAAAAGAAGTACGCTATTAACTATTAACGTACCTGTCTCTTCCGAAACGAATGAGTACGATGAGATCTCGTGTGCTACCATCGAATGAGGTTAGTCT
+
5:9:=B=B@BCB@AAABBB@A@@@;3;A@9;9;@;;6:?BACB@@@:@A5;49@@9:9:9)9;??>A@?@@@?@8>><<<<<,892738?>4?@>>;;;<=;===7=;;;7;@@<??===8886<998:::A<@@@A====AAB@@:=8=;;6;A@AAA>>:=?>>>>:==5;;>9<9//)//5/////'57.7577=<=8808:>==>=A<@@AAA;??AA=>=<A;@<>6=//+/77<:>>@?>>>?@@B???=;7-----*-33==9888=8=6=?>=;
@ATNG8:02497:02773
GATGGTAGGACGAGCGTCTGAGAGGTACTCATTCGTTTCGGAAGAGACAGGTACGTTTAATAGTTAATAGCGTAACTTCTTTTTTCTTTGCTTTCGTGGTATTCTTGCTAGTTACACTAGTCATCCTTACTGCGCTTCGATTGTGTGCGTACTGCTGCAATATTGTTAACGTGAGTCTTGTAAAAACCTTCTTTTTTACGTTTACTCTCGTGTTAAAAATCTGAATTCTTCTAGAAGTTCCTGATCTTCTGGCAGACTCTCACACGCCTACCATCGAATGAGGTTAGTCT
+
69;<;@=@>@=5554;4444444935559<9;7<==>4><04.44455?>9;A;:::)5.5:;?2;6:??;CDD@CB>@?ABAA%<<=39:;<1>@>;7;>@=<@46999=?;BAA@BBBABBAA>A>BBAAAB;;6;@@@=AAA@@@BBBBBBBBACD?;;;?AA<B<?AC999BBD??99:9:':292999999$4488809544444459.5555$5554:5<8;;450000*0<496==?<;=*/00*/>;7>@@@@AA@@@@?BBB?BCEBB>;;;;5:2:?@@@
@ATNG8:02498:02779
GATGGTAGTGTGTCTCTGAGAGTAGTACTCATTCGTTTCGGAAGAGACAGGTACGTTAATAGTTAATAGCGTACTTCTTTTTCTTGCTTTCGTGGTATTCTTGCTAGTTACACTAGCCATCCTTACTGCGCTTCGATTGTGTGCGTACTGCTGCAATATTGTTAACGTGAGTCTTGTAAAACCTTCTTTTACGTTTACTCTCGTGTTAAAAATCTGAATTCTTCTAGAGTTCCTGATCTTCTGGCTCTCGTAGACAGATACTACCATCGAATGAGGTTAGTCT
+
?AB=:==>CB:;599556;>AA;;;BDDAC@@=?AAA=BB?B@CCBBBBB?BCCCC@C@DBBB?B@CDDDCCCCC?@@AAA1AB?CBCC?CCAB9;;B@CC?BBBCDC?CCFEDCCC@CCC?C@DDBAACBB?BBBD>BADDC@@@DCCBBCCBB?BAA>AC@C@CBBBDCBAB;@@@@?3@5;5;;;;.;@CBC;;;BBCCECCBADCCC5BBBDBAC@CC?A@DEDBB@B?;:;C@@<@CB?BCCCCCCCCCCBBBCCCCBA>AB@AA?:::C?@=BCAAA
@ATNG8:02500:02786
GATGGTAGTATAGAGCTCTACATAGTACTCATTCGTTTCGGAAGAGACAGGTACGTTAATAGTTAATAGCGTACTTCTTTTTCTTGCTTTCGTGGTATTCTTGCTAGTTCACTAGCCATCCTTACTGCGCTTCGATTGTGTGCGTACTGCTGCAATATTGTTAACGTGAGTCTTGTAAAACCTTCTTTTTACGTTTACTCTCGTGTTAAAATCTGAATTCTTCTAGAGTTCCTGATCTTCTGGGTGCGCTACAGTCTCTCTACCATCGAACTGAGGTTAGTCT
+
<AAB>@;>@@B:9:@<BBBBCCAAABDCCBBB>AABB=CC?D>AABBC??<?AAAA@B>AABB?B?CCCAAAAAA<@@@@?/==3;;;:1:A??498=8=A=;;;<??:=======588E>E=@@;;;<<<59;>?;>====<;:888=<===<8<=>8==:?;?@@@@;<;>5;;;;;/;5;5;????/?@===6=///@=:;;>=CDC5?@@@@7=7=@9@A@@@@@;>;>AAA<<8<667)8>9;;>ABA@@>>>;=9-,*,,,,,(,,6694==A>>>@
@ATNG8:02504:02762
GATGGTAGGACGAGCGTCTGAGAGGTACTCATTCGTTTCGGAAGAGACAGGTACGTTAATAGTTAATAGCGTACTTCTTTTTCTTGCTTTCGTGGTATTCTTGCTAGTTACACTAGCCATCCTTACTGCGCTTCGATTGTGTGCGTACTGCTGCAATATTGTTAACGTGAGTCTTGTAAAACCTTCTTTTTACGTTTACTCTCGTGTTAAAAATCTGAATTCTTCTAGAGTTCCTGATCTTCTGGGCTGCGCTGATATGCGCTACCATCGAATGAGGTTAGTCT
+
BA==:C@C@CC@@@ABBABCDDCC@BBBBDCC@BA@A=@@<@?ABBDDDD@CCCBC@D@DBBB?C@CCBCCCCBD=99999*9@;@@BD=BB@A=ABB=BC=A@ACCCACCDFDCCC?CCC?C@DGCBAA@B?CCCC?CAAABBBBCCCDD@@@B@DBB?CB>@>A@AABBBBA>A;;;;.;>C=;;:;:*;C@@B=A@BCCCCCCC@CCCG5CCCDC@D?CB@CBBBBBC@B@BBBBA@8<799,99:9BCCCCCCBBACBBBD=@@@@B?BABB@A?BC@AA
@ATNG8:02506:02781
GATGGTAGCACACGAGATCTCATCGTACTCATTCGTTTGGAAGAGACAGGTACGTTAATAGTTAATAGCGTACTTCTTTTTCTTGCTTTCGTGGTATTCTTGCTAGTTACACTAGCCATCCTTACTGCGCTTCGATTGTGTGCGTACTGCTGCAATATTGCTAACGTGAGTCTTGTAAAACCTTCTTTTTACGTTTACTCTCGTGTTAAAAATCTGAATTCTTCTAGAGTTCCTGATCTTCTGGCGCGTATGTATGTCGCCTATCATCGAATGAGGTTAGTCT
+
4:<<266:;<<=00////5:>955<<<666;;49>>;3;9=:CA@@>;:49>>>?<A<ABBA>A=????>>:::6@:<=<+<<58<A@178?@:@A@<AA59:@@=@;?><7=<=@:==B>E>===888=>9====18//5//.65-..33...26.2+2955.9;?95555:499999&55<8>CDEE1>>9::.9=@::99@>>;@DDD1B996<8<8=B?999@@??>@@CCBBCC=AAB7<;;;;A@@<<<00000+0;;:998981899@9>:999>=
@ATNG8:02511:02795
GATGGTAGTCTCAGATAGTCTATAGTACTCATTCGTTTCGGAAGAGACAGGTACGTTAATAGTTAATAGCGTACTTCTTTTTCTTGCTTTCGTGGTATTCTTGCTAGTTACACTAGCCATCCTTACTGCGCTTCGATTGTGTGCGTACTGCTGCAATATTGTTAACGTGAGTCTTGTAAAACCTTCTTTTACGTTTACTCTCGTGTTAAAAATCTGAATTCTTCTAGAGTTCCTGATCTTCTGGGTGTATCAGCGAGTATCTACCATCGAATGAGGTTAGTCT
+
A;;6;>>>CCCCFCAC@B:55=<6:6>==BAA>AAAE?DC@C@IIBBBAA>BBDBC?B6;443-4.44<<;;;==665A>>+8875:>@<0/0<8<<C=@@=>@=@9:89BCCCCCC@CBF@C@ICEDBBBG@CBBC@CAB@CBB;;;@@;;:@@=:::;@?181779995ABB@BBABC7;4;=;;;;.:===D=CBC:;:AA?@9@@@@,@::;@;@=BA>BBBCBCB@D@BBCDED8;:;;0;@@BCBCHGCCCBECBBBC?C;;;C@@A@B>A>AA@@?
@ATNG8:02524:02794
GATGGTAGTGATACAGATCAGACACCAGAAGATCAGGAACTCTAGAAGAATTCAGATTTTTTAACACGAGAGTAAACGTAAAAAGAAGGTTTTTACAAGACTCACGTTAACAATATTGCAGCAGTACGCACACAATCGAAGCGCAGTAAGGATGGCTAGTGTAACTAGCAAGAATACCACGAAAAGCAAGAAAAAAGAAGTACGCTATTAACTATTAACGTACCTGTCTCTTCCGAAACGAATGAGTACGTGTGCGACGTGTCTCCACCATCGAATGAGGTTAGTCT
+
@BA@@CCCCDCDCCCCCDBCCBBBC@BCC@CBB@@?<?=@BCBBAB?CC?C@BABBBBBB=&=7===C@ABCCAC:==@@???,>B=A=ABBC5FDGACBBCFECBB?@<?C=@@A>AABCCCCCBBCDD@@?D@DEBB<@@BB@@?A5:69??<@CCCCCCC?BBBBCB?<>69888<<8989*9<<89999::%0:38///<;A>>;><@@@@;><>DBBB@BBCBBCC@D@A@?8?9:4:@@AABB>@>BBBBCCCBAA?@?<?@:@?>==;@@::8:=BBA?=
@ATNG8:02524:02800
GATGGTAGCACGAGTCACTCATATCCAGAAGATCAGGAACTCTAGAAGAATTCAGATTTTTAACACGAGAGTAAACGTAAAAAGAAGGTTTTACAAGACTCACGTTAACAATATTGCAGCAGTACGCACACAATCGAAGCGCAGTAAGGATGGCTAGTGTAACTAGCAAGAATACCACGAAAGCAAGAAAAAAGAAGTACGCTATTAACTATTAACGTACCTGTCTCTTCCGAAACGAATGAGTACTATGTAGAGCTCTATACTACCATCGAATGAGGTTAGTCT
+
?@A>;FFBCCBBBAA>?<AACA@@>:>;;76A@C;;6:9;=<996>:<<:=9<B885A@A.A<?835?><<777)7394=?@+@@:>8<<<0<<>7;;@>99944058<:7<@<058==@@@BBAAABBC@@>@CBB>A?ABAC??=@?BBB@BBBADBBC?BBBCAB@BF?ABA?A>899+3783355565$5;99657A@ABA<?;=:=<3:4::@@@<@BAABBB@C=AAD>CCC=??CAAADABBBBBBBA@>>>BAA@?@D>A@>>>:=A??=??AA@A?
@ATNG8:02538:02806
GATGGTAGCGCACACATAGATACAGTACTCATTCGTTTCGGAAGAGACAGGTACGTTAATAGTTAATAGCGTACTTCTTTTTCTTGCTTTCGTGGTATTCTTGCTAGTTACACTAGCCATCCTTACTGCGCTTCGATTGTGTGCGTACTGCTGCAATATTGTTAACGTGAGTCTTGTAAAACCTTCTTTTACGTTTACTCTCGTGTTAAAAATCTGAATTCTTCTAGAGTTCCTGATCTTCTGGGATGTGTGCGCAGTGCCTACCATCGAATGAGGTTAGTCT
+
;A@=8;666=BA?AA;9:@CBC@@@BA@<<<B:BDDD=@A4:.5555;;=7:::99*0)/97<9@?BACCA;:;A;?@@A@0@A=@?AA:::;>496>:>C@AAABBB?BCCCHHCEACCB@C;==CGCCHCAG;;;@BCGBABDCCBCBDCBBA@BDB@CC?C?BBBGD@@;;5;;;;;.;;@=;;;;.9<@<D999B?@@@@B@:===>*>@BBCBC?CB?A@BBCBB?B>BA@@@C?A>@@5@000ABBACCC;;;D@AAB?;;:CB?@@@B?B@BCCGI
@ATNG8:02541:02808
GATGGTAGTGTCATATGAGAGTGTGTACTCATTCGTTTCGGAAGAGACAGGTACGTTAATAGTTAATAGCGTACTTCTTTTTCTTGCTTTCGTGGTATTCTTGCTAGTTACACTAGCCATCCTTACTGCGCTTCGATTGTGTGCGTACTGCTGCAATATTGTTAACGTGAGTCTTGTAAAACCTTCTTTTTACGTTTACTCTCGTGTTAAAAATCTGAATTCTTCTAGAGTTCCTGATCTTCTGGGTCTCTCTCTCACGCACTACCATCGAATGAGGTTAGTCT
+
/5;;7;====>?=B?CBBBCCDBC@@:99@@A?:9;G>DD@C?@>CJGBB?CCBBB?B?BAAC>@>ACCB;;;DD=A@CCC3CD@CCBB>BAAB@BBEADD?BBCBCB;;;BCCBDE@CCC@C@CCCBBBBC@B@B@;@?AAACCCC;;;DCCCD@EAA?AC?B@CDB@@@@A@=@;;;;.;=@5;;;;;*;A@@?7;;BBABECCC@CFIH5CBAAA@C?BB@BBBCBBB@C@CBBBCC@CACD=@AABCBBBDBBBBCCBBCE@CBBBB@;;;B8;6;BAAA
@ATNG8:02493:02818
GATGGTAGCACGACACGACGATGTGTACTCATTCGTTTCGGAAGAGACAGGTACGTTAATAGTTAATAGCGTACTTCTTTTTCTTGCTTTCGTTGGTATTCTTGCTAGTTACACTAGCCATCCTTACTGCGCTTCGATTGTGTGCGTACTGCTGCAATATTGTTAACGTGAGTCTTGTAAAACCTTCTTTTTACGTTTACTCTCGTGTTAAAAATCTGAATTCTTCTAGAGTTCCTGATCTTCTGGACGACGCGCACTGACACTACCATCGAATGAGGTTAGTCT
+
@@CC@BCBB666;;=<<>>955<;>@CCBBCB@BCBC=BB@C?BAABBDD@EBBAA;?9>???;A?@AABAA?89/33333$3;6;?;;.;?;5;*000*/;9;::6;;48;>?@H>>:>@@<?<?CB>>>@A=AA@@<A@A@::<?@AA@@;;;A;;;;:;;5;;>>>A??@AA7;;@@@2?8<7::9:8)9=///*/6<///;99=<@@@@/@;;:B=D<?@<@@???@@<A<AA>==><>>><?A>?=A==>>=;=@BBA>>>9;;==D=>>>>:<:>AAAA
@ATNG8:02496:02812
GATGGTAGACACGTGTGCTCTCTCGTACTCATTCGTTTCGGAAGAGACAGGTACGTTAATAGTTAATAGCGTACTTCTTTTTCTTGCTTTCGTGGTATTCTTGCTAGTTACACTAGCCATCCTTACTGTGCTTCGATTGTGTGCGTACTGCTGCAATATTGTTAACGTGAGTCTTGTAAAACCTTCTTCTTACGTTTACTCTCGTGTTAAAAATCTGAATTCTTCTAGAGTTCCTGATCTTCTGGACAGAGTGTGCAGATACTACCATCGAATGAGGTTAGTCT
+
899:<@?ABBAAA;=;;;<<@:??A@@AA@@BADCDD=AA=@?@@@?@@@89:BBB>B>ABCC?B@BBBBA??88588>==+;<;=687)2?>?>B:949A9:;978;3=B@??@@A=:;;8;7:B>>===><@?@A<?<=<<==>>@BAAA???7;;;;?@<?;?@BAAAAAA<@@@AA6A=@;??<@D==<77909;;<??::;A<@@@@.;;;<=8=:>C=BBAA>>>;?9<=??@@;>>@=@>>>==<==>AAAA???@AA<AAAAA:>>AA<@<@@>>>
@ATNG8:02497:02831
GATGGTAGTGATACAGATCAGACACCAGAAGATCAGGAACTCTAGAAGAATTCAGATTTTTAACACGAGAGTAAACGTAAAAAGAAGGTTTTACAAGACTCACGTTAACAATATTGCAGCAGTACGCACACAATCGAAGCGCAGTAAGGATGGCTAGTGTAACTAGCAAGAATACCACGAAAGCAAGAAAAAGAAGTACGCTATTAACTATTAACGTACCTGTCTCTTCCGAAACGAATGAGTACGAGAGTCAGAGCAGAGCTACCATCGAATGAGGTTAGTCT
+
EEBB?BCCCCCCCCCCCBBBCBCBC@CBB@CBBB@A>A?ABCAAAC?CC?B>@@@AABAB1B>BBCCBCCBCBB:A@BBBBB2C@=A5;;;&9<<7;<<=>?DCC@B?BB?@@@?AAAABCBBDBCCCCCBB?BEBB@BBBABB@@>B@CCD?BCDCCCCB>BBBBBB?BA>BBA:@@899+9@@;:::::(8>8>===@@@@<595:;;<*/*/;@@@@BBCBACC?A=@@A:@AC?BBABBBBBBB@@ABCBBBBBB>=:==?=A>;><6;@?@<@=AA@@@
@ATNG8:02503:02847
GATGGTAGCATCTGCATATCTCACCAGAAGATCAGGAACTCTAAGAAGAATTCAGAATTTTTAACACGAGAGTAAACGTAAAAAGAAGGTTTTACAGGACTCACGTTAACAATATTGCAGCAGTACGCACACAATCGAAGCGCAGTAAGGATGGCTAGTGTAACTAGCAAGAATACCACGAAAGCAAGAAAAAAGAAGTACGCTATTAACTATTAACGTACCTGTCTCTTCCGAAACGAATGAGTACTATGTAGAGCTCTATACTACCATCGAATGAGGTTAGTCT
+
8999:<<ABA@;;>;;;<;=<=<<7<<<16566;;6;7977//)/93774859://+/:::'6)///383339991///////$/73:)555&55557;;;;==;;7;8<<85//)/////79?<AC@?@@BA>A@;;5;=<?@@BC?B?B@@;?@@@BBBC@BBBBBB?BB>AAC=>;777)3793322255$5=7;=<>AAA?><?697=<8;7:9;;:6:BBAAAC@B=??C>CCC>AABAAACBBBBAAAB?@>?>A@???>>;>>>??8=@??<??BCB@@
@ATNG8:02506:02858
GATGGTAGACACGTGTGCTCTCTCGTACTCATTCGTTTCGTAAGAGGCAGGTACGTTAATAGTTAATAGCGTACTTCTTTTTCTTGCTTCGTGGTATTCTTCTAGTTACACTAGCCATCCTTACTGCCGCTTCGATTGTTGTGCGTACTGCTGCAATATTGTTAACGTGAGTCTTGTAAAACCTTCTTTTTACGTTTACTCTCGTGTTAAAATCTGAATTCTTCTAGAGTTCCTGATCTTCTGGACGACGCGCAATTCGAATGAGGTTTGTCAATCTCCGACAGCCCATATGAGAGGGCCTCG
+
888<@ABAB@AAB9A0//:://:@BB@BBA@@<ABBG<A;:944=?:<??384=;=;A=AABB@B?BBBBBBBBA?==:::.8978//(.66>7BBC@B><>>><<4;<:975776;77374.----(.33.55..(./(.5367::999;7553)/.848;0939<<998>>@479<==2=:>988888(/6337.7-----698:/676'2555;3=68808=;;66606*//7733,,,9097337=:69<13-3770333;0660599><A?AA<@>>777>4;/..665666,2,224
@ATNG8:02521:02814
GATGGTAGGCGTGTGAGAGTCTGCCCAGAAGATCAGGAACTCTAGAAGAATTCAGATTTTTAACACGAGAGTAAACGTAAAAATAAGGTTTTACAAGACTCACGTTAACAATATTGCAGCAGTAGGCACACAATCGAAGCGCAGTAAGGATGGCTAGTGTAACTAGCAAGAATACCACGAAAGCAAGAAAAAGAAGTACGCTATTAACTATTAACGTACCTGTCTCTTCCGAAACGAATGAGTACGATGAGATCTCGTGTGCTACCATCGAATGAGGTTAGTCT
+
AAA>@CCC@CCBBCCCCDC@AADDD>CDD@BB99;A>B?AAEBCBC?@@=@==@?=====,==@BCBBBCCC@A<A>;;:::,00*0<@@A5@9=7@>>>BA@@@;@9>>;AAA<@@@@@@@@AA=@@<<=><?>>>7::A@@@@A;?;>AA=AA?<<=AA=A;;=BB@BA;@@@9<=666-8:;<ADDDC/@@<A>>>>>>AA:><>::;9@9>888?=AA;<<??<A<A@D:@BB?BCBBBBBBCBBBBBCCBAAAB>?>>>>7>BA@A>A@?@=?=@?AAB
@ATNG8:02528:02816
GATGGTAGCTCTGCTCTGACTCTCGTACTCATTCGTTTCGGAAGAGACAGGTACGTTAATAGTTAATAGCGTACTTCTTTTTCTTGCTTTCGTGGTATTCTTGCTAGTTACACTAGCCATCCTTACTGCGCTTCGATTGTGTGCGTACTGCTGCAATATTGTTAACGTGAGTCTTGTAAAACCTTCTTTTTACGTTTACTCTCGTGTTAAAAATCTGAATTCTTCTAGAGTTCCTGATCTTCTGGCGCTCTGTCACGTCTGCTACCATCGAATGAGGTTAGTCT
+
?@;4.4:;<<<<:;9:96<<<;@BC;9:=<49.3494(493:9C>?BCCEEHCCBB@B@BBCB?CACB=B??<<<744444$4<7;8>@6;99?9?B@469799AACE?CCCA@@DC@BBB@C>BBBBBBBB>BABB?CCCCA@@@B@@@BCBBA>A@@<?@=@<??@AAJDCC@B@>>>0=;@;@@AAB2BBBBD=BACCCGBBBB=@A@@,@@@;;9;@CCACBBBC;;6;=@@=A@@<@?B?BCCCC;;;BAAA@B;:;;@A>@AAAA?AABB>@<>A>00
@ATNG8:02528:02858
GATGGTAGCTCTGCTCTGACTCTCGTACTCATTCGTTTCGGAAGAGACAGGTACGTTAATAGTTAATAGCGTACTTCTTTTTCTTGCTTTCGTGGTATTCTTGCTAGTTACACTAGCCATCCTTACTGCGCTTCGATTGTGTGCGTACTGCTGCAATATTGTTAACGTGAGTCTTGTAAACCTTCTTTTTACGTTTACTCTCGTGTTAAAAATCTGAATTCTTCTAGAGTTCCTGATCTTCTGGTGTCTGATCTGTATCACTACCATCGAATGAGGTTAGTCT
+
>>=93:554:A@<55666<=BBBB@@9:6@AB?BCDD<BB=A=A@BBBCJIGBBBA@C?BB?@<@?B;9;CB=BC?BABBB5BC@CCDD>BBCC=<;B?CC?AA@BBD@BAAACBCC?@@C@C:<<CCJCDC@CBCC@BBA@@@ABBBBBB@@@A>A;;5:?<?:@A@A@ABAA49995,57<455999$9@99949@BCCDBA@@4;9;9*9>??=;>>BB?BCDCCDC@C?@@ABAB?;9;5<@A@BBBA@ABBCCCBBBDDAB;;;B>@@@@?A=@@A@@
@ATNG8:02537:02848
GATGGTAGGCGTGTGAGAGTCTGCCCAGAAGATCAGGAACTCTAGAAGAATTCAGATTTTTAACACGAGAGTAAACGTAAAAAGAAGGTTTTACAAGACTCACGTTAACAATATTGCAGCAGTACGCACACAATCGAAGCGCAGTAAGGTGGCTAGTGTAACTAGCAAGAATACCACGAAAGCAAGAAAAAGAAGTAACGCTATTAAACTATTAACGTACCTGTCTCTTCCGAAACGAATGAGTACGATGAGATCTCGTGTGCTACCATCGAATGAGGTTGTCT
+
BB@?>@=B@CCCBBCBDDD@@A;95)5CB>BB::;A=A7;;BBAAA?;;8;@AAA@@@@@.@=@AAAAABCCCC>@<99999(89179==<283;3<85:????@<@;?A:;;:<@@@AAB===@@CB787A<?>@A;;:;>A>77177//+/6;=B@>@:A@@@AA;>>8><;5;@=;=59997:::::)3323..(.5.22:-52)28:<5?6<;7535.......49589=3=>><=A?<:7<////688;;=:>:BBBBBCC999@A@9>?994:>ABBB
@ATNG8:02500:02878
GATGGTAGTATATCGCGTCGCTATCCAGAAGATCAGGAACTCTAGAAGAATTCAGATTTTTTAACACGAGAGTAAACGTAAAAAAGAAGGTTTTACAAGACTCACGTTAACAATATTGCAGCAGTACGCACACAATCGAAGCGCAGTAAGGATGGCTAGTGTAACTAGCAAGAATACCACGAAAGCAAGAAAAAAGAAGTACGCTATTAACTATTAAACGTACCTGTCTCTTCCGAAACGAATGAGTACATAGATATACGTATAGCTACCATCGAATGAGGTTAGTCT
+
AA;;44999995559;99;<566<=8=;@7;@==>>2946<;:95504;7<5:::::====&<9<BBBBCAAAA?377444444#45.5.55505<>:666<@5444.4.44.4:>5::::BBBBC?==>000939044.433:3339297@>?7?@<@BBAB>???BBB?BD;@?=8=<<;<)7733222222#.949...67:895805569399095;;;7;655>=?04038808::4333:>??AAC>>886<9>====8757;25529667722.5578;55
@ATNG8:02502:02899
GATGGTAGTATAGAGCTCTACATAGTACTCATTCGTTTCGGAAGAGACAGGTACGTTAATAGTTAATAGCGTACTTCTTTTTCTTGCTTTTCGTGGTATTCTTGCTAGTTACACTAGCCATCCTTACTGCGCTTCGATTGTGTGCGTACTGCTGCAATATTGTTAACGTGAGTCTTGTAAAACCTTCTTTTTACGTTTACTCTCGTGTTAAAAATCTGAATTCTTCTAGAGTTCCTGATCTTCTGGTGTCGTCTATCATGTACTACCATCGAATGAGGTTAGTCT
+
449:5:=<ABC;;6>;;;;<<@A@?@A@>>>?;@??A<AC?C@BBBBCBB?BCC??=?>BCDE@C?AABBD>85;7=<<=<'22065568&2?7948?A;@@<?9:;;;188>>AB>>;?>>5;4:==;;;?A=ABAA<;;<A@@AAAB@@@;;:<:::;=;;7;;?A=>=>>@A:>:>@@2@9@-//@@@,><;;@6>==;;;C>===AAAA/ADA?>;?<AA<@@@@@@@;@;@A@;994///6666=@>>>@@@<>>@@@;996996667===C=@7<;<66
@ATNG8:02505:02863
GTTGGTAGGCGACATACATACGCGCCAGAAGATCAGGAACTCTAGAAGAATTCAGATTTTTAACACGAGAGTAAACGTAAAAAGAAGGTTTTACAAGACTCACGTTAACAATATTGCAGCAGTACGCACACAATCGAAGCGCAGTAAGGATGGCTAGTGTAACTAGCAAGAATACCACGAAAGCAAGAAAAAGAAGTACGCTATTAACTATTAACGTACCTGTCTCTTCCGAAACGAATGAGTACGATGAGAGAGCTCTCTCTACCATCGAATGAGGTTAGTCT
+
--(-05577/55<<<566>>;9;AB<@AB=B@AA9:6:;?@AAABB=?><@=@?B;;;;;*;>AAA;;;DGDDD?A9;;===,>@;A=@@@7@BA=B@@@B@?@@5:3:?=@@A=??<>BAABC;;;CBCAC@BC@A=@;<;ACCB@DACHH?@AEEDDCC?BBCB??=?C?::::???>B=??>999998(7?<@999B@B==:>=@>?>:=:>@CCC?@@BA@@@,0,0@@5=00,0>?CBBCBB?>?B@@@99:A>=<=<:;5;===?;>>>C1818BC@@
@ATNG8:02509:02872
GATGGTAGGACGAGCGTCTGAGAGGTACTCATTCGTTTCGGAAGAGACAGGTACGTTAATAGTTAATAGCGTACTTCTTTTTCTTGCTTTCGTGGTATTCTTGCTAGTTACACTAGCCATCCTTACTGCGCTTCGATTGTGTGCGTACTGCTGCAATATTGTTAACGTGAGTCTTGTAAAACCTTCTTTTTACGTTTACTCTCGTGTTAAAAATCTGAATTCTTCTAGAGTTCCTGATCTTCTGGGCTGCGCTGATATGCGCTACCATCGAATGAGGTTAGTCT
+
>>>:5:::8@=;;<>=BBCCCBCB@CBAACCC@CDEE>@@?@A@@AFAAA@CFCBA@AAEDGG@JACCCCCCC@@>ACCDC5@@;@;;;0;DAA?ACC@CC;=;BBBC@CCDD@@@C@EED?B@BDAAABBC@CCBD?CAA@B@@@BBBBCCCCB?BAA?AD?C9::BDA@BEG?AACDD;C>A?ABDDD5CBBBI>B;;=CIICCCACCCB3BA@BBFJ@CC@DCBBBBA?A?BBABBA;@9;;/;;<;BBBCCCCHCCCCB;;7;AAAA?@@@A6:3:C;;;
@ATNG8:02509:02886
GATGGTAGGAGACACGTCGCACACGTACTCATTCGTTTCGGAAGAGACAGGTACGTTAATAGTTAATAGCGTACTTCTTTTTCTTGCTTTCGTGGTATTCTTGCTAGTTACACTAGCCATCCTTACTGCGCTTCGATTGTGTGCGTACTGCTGCAATATTGTTAACGTGAGTCTTGTAAAACCTTCTTTTTACGTTTACTCTCGTGTTAAAAATCTGAATTCTTCTAGAGTTCCTGATCTTCTGGTGTCGTCTATCATGTACTACCATCGAATGAGGTTAGTCT
+
689;=@@>;;55;:554455599;<=>@@B@@;;9;>:?C@D@???CCCC@CBBBB<?<??AB?B@CBBBBBCBB=;;=;=.?A<?<==6<B@?<@AA=AB?BBBBB?<@@@@AAAA;AAA8<;==<>>>>A<AAAA;?>@??>>>??A?A:::?;?@@=AA<A<??????@@C=??@A@5?;>;?>???/>A;;90977///;88;8<=<>/>??>A<A=>>;>AA>=<;;A;>>>?AA7;;;4<9<<;;=>AAC;::A:::;;:>;;;><@@??=B=>>>??
@ATNG8:02517:02869
GATGGTAGCACGAGTCACTCATATCCAGAAGATCAGGAACTCTAGAAGAATTCAGATTTTTAACATCAGAGAGTAAACGTAAAAAAGAAGGTTTTACAGACTCACGTTAACAATATTGCAGCAGTACGCACACAATCGAAGCGCAGTAAGGATGGCTAGTGTAACTAGCAAGAATACCACGAAAGCAAGAAAAAGAAGTACGCTATTAACTATTAACGTACCTGTCTCTTCCGAAACGAATGAGTACGATGAGATCTCGTGTGCTACCATCGAATGAGGTTAGTCT
+
:@<;.4;;;@@;<=@>C?>BB:66>7<59157;///)/4999566<8<;6;6/0///999)81888///6667777.33333333#3;49(///&/---8---66884547;1758.5577?@>>>@BBA>>>?==>??=;;;@;;;A:A>?;;8=??>888==AAAA>:6;=7///,//;@D;A>=:>ABBB.9838...33999;?4555626278=>>:===CBEE;;9:CC>CBB?@@?BBAAABCDCBBBB>>=??:::=AA<@@>>>;=@??=?=AC@@@
@ATNG8:02522:02908
GATGGTAGGCGAGAGTGAGACGCAGTACTCATTCGTTTCGGAAGAGACAGGTACGTTAATAGTTAATAGCGTACTTCTTTTTCTTGCTTTCGTGGTATTCTTGCTAGTTACACTAGCCATCCTTACTGCGCTTCGATTGTGTGCGTACTGCTGCAATATTGTTAACGTGAGTCTTGTAAAACCTTCTTTTTACGTTTACTCTCGTGTTAAAATCTGAATTCTTCTAGAGTTCCTGATCTTCTGGTGTCGTCTATCATGTACTACCATCGAATGAGGTTAGTCT
+
@@B=?BCD?BBB@BCCDCCCCCBBBCCAAAAA?ABBB>BB@CABBCBCBB?BBBBB?B>AABB?C?CDBBBBBBA=A@>>?+@?7>AAA:?AAC?CAB?BC?A?@DDD=AA>===AA=A??9>:===<;>?@=AAA=9@@AA>>>>>?C???<==98::<@B=A<?>?==?A=?:>@AAA5A;A499AAA.>>;;;4866///;99<1888)8>=?C=F<;;7;>==>>>=@<@A=;<A<AAA<AAA??>><<?@AA@@@AAAA;A@@@@;<<<>;A8<<?>>
@ATNG8:02526:02899
GATGGTAGCGCGACGAGCGTAGACCCAGAAGATCAGGAACTCTAGAAGAATTCAGATTTTTAACACGAGAGTAAACGTAAAAAGAAGGTTTTACAAGACTCACGTTAACAATATTGCAGCAGTACGCACACAACCGAAGCGCAGTAAGGATGGCTAGTGTAACTAGCAAGAATACCACGAAAGCAAGAAAAAGAAGTACGCTATTAACTATTAACGTACCTGTCTCTTCCGAAACGAATGAGTACGATGAGATCTCGTGTGCTACCATCGAATGAGGTTAGTCT
+
8:;=:>>AA966@@DDCAAA@ABBB<BBC?@@@AAA?B?AAA995B7>;6<6/////666'63/33;:444;<=8446A@@@+==9=8<<<0@==9>A@@CCBBC?B?BC@BBB?BBCCDDBDCCCBFBBAB<@6;;<@@CCCCBB>A?C9:99CAACBBC?BAAADC@BB?BAA>ABBBB<@;=833378'9?9?ACBB@8:8<?<?CBB?B?BBBBB@CCBBBBD>B<:;>4<::59AAA998BBBFCCCBBABB=<688?>>:>;:;94::::4:47555;
@ATNG8:02529:02899
GATGGTAGTGTCATATGAGAGTGTGTACTCATTCGTTTCGGAAGAGACAGGTACGTTAATAGTTAATAGCGTACTTCTTTTTCTTGCTTTCGTGGTATTCTTGCTAGTTACACTAGCCATCCTTACTGCGCTTCGATTGTGTGCGTACTGCTGCAATATTGTTAACGTGAGTCTTGTAAAACCTTCTTTTTACGTTTACTCTCGTGTTATAAATCTGAATTCTTCTAGAGTTCCTGATCTTCTGGAGATATCATCAGCGAGCTACCATCGAATGAGGTTAGTCT
+
::>?8666;:;<<<666<<?>>BBBA<=555<8==>>6=B8;8;A@B;<;7;CABB?B@ECCC@C?DAA;99?BB::9CCC2@@=@@BC>A:>9.559499455599;7<=CBCCCCBCBB@C@EGDC@AAB?BFAA?@CCBBCCBBBBBBBBBB@CBB@CC?C?BAABC@@@D;;;BCC3@<@;?@AAA0BBBBB=BBCBBCAAAA>@;;<.;>@AB?C@BB?BAAAA;;6;?@@?@@@<@@B?;<;BBBBC;;;CECAABBBD4999>;7=>??7;:>AAD?
@ATNG8:02536:02882
GATGGTAGTAGTACACTAGTCATACCAGAAGATCAGGAACTCTAGAAGAATTCAGATTTTTAACACGAGAGTAAACGTAAAAAGAAGGTTTTACAAGACTCACGTTAACAATATTGCAGCAGTACGCACACAATCGAAGCGCAGTAAGGATGGCTAGTGTAACTAGCAAGAATACCACGAAAGCAAGAAAAATAAGTACGCTATTAACTATTAACGTACCTGTCTCTTCCGAAACGAATGAGTACACACTCTCATATGACACTTCCATCGAATGAGGTTAGTCT
+
?@:56:<AAB@@ACJCCBBBA@@@B?BBB?AB@A@@=A?BBBAA@@=@B?B?A??;::::)9<AABBB@AA::9/9@;;;;;'9?=@2:9:49<EADC@BFCCBB?B@CC@@?@?AA??ACCCDDDCBBCCC?BBBC????BBBAA>CADBB?BCCCCADD?BBBBA@>AB>BBA=@@???8?@@;>::;;+;A6;;>>===<<3:5;==>:><>@CCC@AABCBBA?B@BBB=CBB::9BBCDABBCCBBBB>>A=AABBAA>A@BBBBB>BB::9:?BCB@?
@ATNG8:02537:02869
GATGGTAGACACGTGTGCTCTCTCGTACTCATTCGTTTCGGAAGAGACAGGTACGTTAATAGTTAATAGCGTACTTCTTTTTCTTGCTTTCGTGGTATTCTTGCTAGTTACACTAGCCATCCTTACTGCGCTTCGATTGTGTGCGTACTGCTGCAATATTGTTAACGTGAGTCTTGTAAAACCTTCTTTTTACGTTTACTCTCGTGTTAAAAATCTGAATTCTTCTAGAGTTCCTGATCTTCTGGGATGTGTGCGCAGTGCCTACCATCGAATGAGGTTAGTCT
+
@@@A8<BBCBBBAA<@;;?CBBBCCBAB;;9@;AABB=BB@CACBBBBBB=@ABA@=A;???C@C@CCCA?@ACC>BCDDD2?@=B>>>9>@@A4:9937=956528;/7;>=>=AA=;;;7;7;BB=>=>B=AA@@8;:??@????@???:::?;888=AB<@;@@@AA@@@A<?@@AA5?8<6:9899+8;;<;1<>=::;=9;;7;BBB/A>>>D<A=@@<@===///6>388>>=A666;=4=///999666=::;<6:7717777@9999@=B<B???@
@ATNG8:02537:02897
GTTGGTAGAGAGACTGTAGCGCACCCAGAAGATCAGGAACTCTAGAAGAATTCAGATTTTTAACACGAGAGTAAACGTAAAAAGAAGGTTTTACAAGACTCACGTTAACAATATTGCAGCAGTACGCACACAATCGAAGCGCAGTAAGGATGGCTAGTGTAACTAGCAAGAATACCACGAAAGCAAGAAAAAGAAGTACGCTATTAACTATTAACGTACCTGTCTCTTCCGAAACGAATGAGTACCTCTCAGACGCTCGTCCTACCATCGAATGAGGTTAGTCT
+
@?5=?B<BCDCCBCCCCGFDCBA@?:@@@=@CA@@@>A?AAABCCC?BB?B???99:>>>,?:??BCAAACBBA;@B;;;;;':?>A4:::&9AA8>A=BABCCF@C@CC@CCB?BBCBCBBBBCBDGCCAA?ACBB@BBBBBCAA>B@B@@>ACCCCBBB?BAAABB?BC@BBB>AA@@>8@9:39@@@@2>?;@887??A:;7;=????:=:;;@BB@DC<;;BA?B?CCC>CBC?BABBBCC?@AABBBAABAAAA@@;@@@<@=>>D;:;;><>:?B???
@ATNG8:02492:02955
GATGGTAGCGAGCGAGTGTGTATACCAGAAGATCAGGAACTCTAGAAGAATTCAGATTTTTAACACGAGAGTAAACGTAAAAAGAAGGTTTTACAAGACTCACGTTAACAATATTGCATCAGTACGCACACAATCGAAGCGCAGTAAGGATGGCTAGTGTAACTAGCAAGAATACCACGAAAGCAAGAAAAAGAAGTTCGCTATTAACTATTAACGTACCTGTCTCTTCCGAAACGAATGAGTACGTGTGCGACGTGTCTCCTACCATCAATGAGGTTAGTCT
+
<<<>466=><<=<@@;??;;;A@;<8=<@<?::445.4044<==@@<?>0819<;45555$5.55<>><;;;;909;55555$5;5;.555&5::5<95559:>>;@<??>AAA>AB???B???BBAAAA??9?=78/6:998755.78<<?8555:>?>@9@?@@@A;AA<A??<>>>BD6=;;5;;??@/?D;8838@==;;477///749699::><=>;;;?A:>:>FB9;:=-//:///8:::88;=9:9///66:*87=8<98537799;@9>:::>
@ATNG8:02493:02924
GATGGTAGCACACGAGATCTCATCGTACTCATTCGTTTCGGAAGAGACAGGTACGTTAATAGTTAATAGACGTACTTCTTTTCTTAGCTTTCGTGGTATTCTTGCTAGTTACACTAGCCTATCCTTACTGCGCTTCGATTGTGTGCGTACTGCTGCAATATTGTTAACGTGAGTCTTGTAAAACCTCTTTTTACGTTTACTCTCGTGTTAAAAATCTTGAATTCTTCTAGAGTTCCTGATCTTCTGGGCAGACTCTCACACGCCTACCATCGGAATGAGGTTAGTCT
+
B@A>9;;<C:55;9997-------8:/66>;949555)55.5499444::388//0)/)0/::88<==0//9666:169::.9@;>>822'287718:96;<544=<::8==@?==;?.2299+2+299222;94668<-..57<<>987:::888>8<;<9994749=<565667+/-888+;--/7<<<+<8666-355...5..2/3777'6--(--(-277355759//)/0556:>A;999;6;///:==@???A>>62799022)))))))27,5,22222
@ATNG8:02498:02944
GATGGTAGTATCTGCACACTCTGTCCAGAAGATCAGGAACTCTAGAAGAATTCAGATTTTTAACACGAGAGTAAACGTAAAAAGAAGGTTTTACAAGACTCACGTTAACAATATTGCAGCAGTACGCACACAATCGAAGCGCAGTAAGGATGGCTAGTGTAACTAGCAAGAATACCACGAAAGCAAGAAAAAGAAGTACGCTATTAACTATTAACGTACCTGTCTCTTCCGAAACGAATGAGTACTACTCTCAGAGACACACTACCATCGAATGAGGTTAGTCT
+
4444.4:=ABCCBB=C<<;>>>6669===8;;@>@A=A>AAA::9B?AC>A>/0///666'65;;:888;:88;3;<;9444$4?:?29::49BB=:;9CCB@@A>@=@E?@@A?BABABBBBCCCCCCCCC@DDBB?AAAACCBB@C@C@@>ACAAACBB?BCCBBB?@@;A@A=ABABB=???=ABBBB2A><??@?DDAAA:=8==88189=>BBB?BA@@@BB=?=@DD>CBC?CDCAAAABBBBBBBBBBBBBC????AA<@@@@@=@C;;8:?CCCCC
@ATNG8:02499:02926
GATGGTAGCACGACACGACGATGTGTACTCATTCGTTTTGGAAGTAGACAGGTACGTTAATAGTTAATAGCGTACTTCTTTTTCTTGCTTTCGTGGTATTCTTGCTAGTTACACTAGCCATCCTTACTGCGCTTCGATTGTGTGCGTACTGCTGCAATATTGTTAACGTGAGTCTTGTAAAACCTTCTTTTTACGTTTACTCTCGTGTTAAAATCTGAATTCTTACTAGAGTTCCTGATCTTCTGGTCTACTACACTGTACTCTACCATGAATGAGGTTAGTCT
+
<A=>:==><;;666;;;;;<<<<<>>B:9:A@<AC@@A7@?@;00/00/:<9>==AB?B?BAAA?B=AABBCA@:B>A@?@?.??4<A==3:A??297>=AC?CAAABB???AAAAAA<B>>:>=@?@??>>><????;>><62557585557755056:38<:=:>@A?>>?@@9<::::-:6>:;;;;;.;?@@G9??>>>=>99949<>2@@@@B<A=??:>>@@???@<@<>=?>;;5;;:<?:;;C;;;CAB@=<=???BA;>>>;58332090,,,,,
@ATNG8:02500:02941
GATGGTAGCGCGACGAGCGTAGACCCAGAAGATCAGGAACTCTAGAAGAATTCAGATTTTTAACACGAGAGTAAACGTAATAAGAAGGTTTACAAGACTCACGTTAACAATATTGCAGCAGTACGCACACAATCGAAGCGCAGTAAGGATGGCTAGTGTAACTAGCAAGAATACCACGAAAGCAAGAAAAAGAAGTACGCTATTAACTATTAACGTACCTGTCTCTTCCGAAACGAATGAGTACGATGAGATCTCGTGTGCTACCATCGAATGAGGTTAGTCT
+
44<>8;;@?@@BAA?<=B<<?B;;;0454.477/0/3969779;;<9=B8B>>?897;;;';8;;8@BBBBBCB>9:;C?A@;B@+0+0>3<>A<@CBDBB@A@=A=AB>BDF@BBCCCCCCBCCCBBBBC?BBBB>A@@@>>>A=A@D@?>@BBABBBB?ACCBBB?>>9?@?;::988*68919999:+8=<A>==?@BBA7:7;???7;7;?CBBAEB@@@AA5;5;@@9@AA@BBABBBBBAAAA?>?BBBA:9676=??<AA===8=B??=??AB;;;
@ATNG8:02510:02927
GATGGTAGCACACGAGATCTCATCGTACTCATTCGTTTCGGAAGAGACAGGTACGTTAATAGTTAATAGCGTACTTCTTTTTCTTGCTTTCGTGGTATTCTTGCTAGTTACACTAGCCATCCTTACTGCGCTTCGATTGTGTGCGTACTGCTGCAATATTGTTAACGTGAGTCTTGTAAAACCTTCTTTTTACGTTTACTCTCGTGTTAAAATCTGAATTCTTCTAGAGTTCCTGATCTTCTGGGCAGACTCTCACACGCCTACATCGGAATGAGGTTAGTTCT
+
CA9;::<AABDC@AACJCCCBBCGCCCCDCCB@CCEC>CCAD@BBBCCCC?CCCCC?D?CCCC?B?AA@ABBCCC>ABBBB1??<@AAB=@AAA>AFC<?>??>?BCC>A?;;A@@@:@@C<@;@@>@@@>=9=>@C:>;;;<<=<?AAA;;;;D<;;;=DD<A<A@@@B@@@@<???AA5A=C=>9999*9:---(--6---999:-766'297786A6<<4<@>>=;;5;6;:A@@@7;;BB9@>>;;;@@@BABBBD;>>@;;;;:>8=6664;4---*,7
@ATNG8:02511:02923
GATGGTAGTATATCGCGTCGCTATCCAGAAGATCAGGAACTCTAGAAGAATTCAGATTTTTAACACGAGAGTAAACGTAAAAAGAAGGTTTTACAAGACTCACGTTAACAATATTGCAGCAGTACGCACACAATCGAAGCGCAGTAAGGATGGCTAGTGTAACTAGCAAGAATACCACGAAAGCAAGAAAAAGAAGTACGCTATTAACTATTAACGTACCTGTCTCTTCCGAAACGAATGAGTACATAGATATACGTATAGCTACCATCGAATGAGGTTAGTCT
+
BD@?@ACCBCBBBCBCCCCCCBBBC@BBC>BBBBCC@C@BBBBBBC@CB@B@BBBAA@@@2A?BAECCGEC???6<=;;;;;'9D<C:@@?7?AB@ABABDCCBC?B?BA?ABB>@?BBCCCCCCCCCCBBC@AA@B?BCBBBBBB?CAC@@>ADCCBCCC?AABBBB?BB@BBB?BBABB;AAB>BBDDC/AA=A877AAAAA;@<@@@@<@<@CCBB@BCBBBBA<A>ACD>CCC>ABBBBB@@ABAAAAB@@@=>>AA@@??<@??@@<>>@@=@<@BB:;
@ATNG8:02516:02930
GATGGTAGGAGACACGTCGCACACGGTACTCATTCGTTTCGGAAGAGACAGGTACGTTAATAGTTAATAGCGTACTTCTTTTTCTTGCTTTCGTGGTATTCTTGCTAGTTACACTAGCCATCCTTACTGCGCTTCGATTGTGTGCGTACTGCTGCAATATTGTTAACGTGAGTCTTGTAAAACCTTCTTTTTACGTTTACTCTCGTGTTAAAAATCTGAATTCTTCTAGAGTTCCTGATCTTCTGGCGCTCTGTCACGTCTGCTACCATCGAATGAGGTTAGTCT
+
<@=:=A??=@?@@@<<<=569@@@=:;;;<<5515<<=6=>:@6665>?<<9<<47:19;>==?7?<@@@?@B<<A@BBBBB+BB=B;:807;>>7><?=@B?A@ABBB>>??;;;@@=BAC<@<:::;:;>?<@@@@:>>AA>>>@@@C@@@@@@7;;:<@@=@=ADBC@@@==7;;?@@5@<A8<<<<<.<AAAA:A:::>>?;<<39999+::::B=B=AA<AAAA???<B=@@@>??;???<88:<?;<>AAAA@@??@@@D8>>>@@8<<<=9<=FCCBB
@ATNG8:02518:02945
GATGGTAGCTCGCTGATGATATCTCCAGAAGATCAGGAACTCTAGAAGAATTCAGATTTTTAACACGAGAGTAAACGTAAAAAGAAGGTTTTACAAGACTCACGTTAACAATATTGCAGCAGTACGCACACAATCGAAGCGCAGTAAGGATGGCTAGTGTAACTAGCAAGAATACCACGAAAGCAAGAAAAAGAAGTACGCTATTAACTATTAACGTACCTGTCTCTTCCCGAAACGAATGAGTACACACTCTCATATACACTACCATCGAATGAGGTTAGTCT
+
?CA@9A=CEH@@<<?BBBBGECCCDACCCACCB<<:?C?BBB?@?C@CC?B?BBAAADFC3C?ABBBBBBBBBB=??AA@A@1@A=B5;;;6;CC?;<:CCBCBD@B@CC@CCA9@?DBCCAABCCCCCBBB@DBBA?BBBDBBBB<@<A??<@CCBBACC@DBAAAA@BB@BBB;??@@@;AAA==AAAA/AA<@887A@@@@<?<>=AA7:7:@BBB@CBAA@?<299/9@@9B??=?BCBBBBBCABBABA>>DCC@@@@>>;>@=<<:>>=>:=5;@@@@
@ATNG8:02521:02937
GATGGTAGGAGACACTTCGCACACGTACTCATTCGTTTCGGAAGAGACAGGTACGTTAATAGTTAATAGCGTACTTCTTTTTCTTGCTTTCGTGGTATTCTTGCTAGTTACACTAGCCATCCTTACTGCGCTTCGATTGTGTGCGTACTGCTGCAATATTGTTAACGTGAGTCTTGTAAAACCTTCTTTTACGTTTACTCTCGTGTTAAAATCTGAATTCTTCTAGAGTTCCTGATCTTCTGGGCTGCCGAATATGCGCTACCCATCGAATGAGGTTAGTCTT
+
889;6=@97BCAB==?9>=@A@<BCBB==@9949@@?>B?;@:BBBB@>>:==:55247<<==9B9BAA@;=887333333$334;<BB8@AAA<??C399=@A@ABB?BCB@>>;;5;>>5;7;A??888@;>>??=?>>>A@;;;=====;;:7<;<8=D;?:>>>==BA@@:>>BBB5?:>:8888)6996:377777539//(///'..86;:?3:96<==>>>A=B====7677///@6=6220--)--992,/////'.338:05598.3.377..)
@ATNG8:02521:02942
GATGGTAGGCGTGTGAGAGTCTGCCCAGAAGATCAGGAACTCTAGAAGAATTCAGATTTTTAACACGAGAGTAAACGTAAAAGAAGGTTTTACAAGACTCACGTCAACAATATTGCAGCAGTACGCACACAATCGAAGCGCAGTAAGGATGGCTAGTGTAACTAGCAAGAATACCACGAAAGCAAGAAAAAGAAGTACGCTATTAACTATTAACGTACCTGTCTCTTCCGAAACGAATGAGTACTGCGTCTCACTCTCGCCTAATCGAATGAGGTTAGTCT
+
<944.444.4===<<@CCCBBC@A;6;B<::69@9949=B@@BAAA<;;5;.7?;99887$3589:<@:==;;;2:987<;27817/777&25927222665558=:==;C;;7;A@@@@>>:;;==@@@D;?@AA=?==888@?;?=888;?;886;65/5><<@>:>@<A>=498888)88807AAAA/::7:?>>?>===5;4;;;;;?:>?888;@?;;;;;4:8688-6::7;663------33378:99<75567==4::>>:888?:>:?>;;;
@ATNG8:02527:02935
GATGGTAGTCTCAGATAGTCTATAGTACTCATTCGTTTCGGAAGAGACAGGTACGTTAATAGTTAATAGCGTACTTCTTTTTCTTGCTTTCGTGGTATTCTTGCTAGTTACACTAGCCATCCTTACTGCGCTTCGATTGTGTGCGTACTGCTGCAATATTGTTAACGTGAGTCTTGTAAAACCTTCTTTTTACGTTTACTCTCGTGTTAATAATCTGAATTCTTCTAGAGTTCCTGATCTTCTGGTAGAGCGTGCATATATCTACCATCGAATGAGGTTAGTCT
+
A@@;;C?DABBCDJCCCBBBBDCBBCBBBBBB?BBBB>CB?C@CCBCECB?CCDDD?C?CCAA>B?BCCBBBEEC?AA@@?0??=ABEE?ABBCAFCCACD?A@ADCF@CEECCBBC?CCC?C?EBBCCCCC?BBCC?CBBBCBBCCBCBBBBCB?BBB?BC@B?BBCBBCCCC?B@>@>3=;@99999:*;BACD>DBBBCCCCBBAG@BB@BBBCD@D@CC>??BBB@A>@?BBBBAA<?>C?A@CBBBBBBCCCCDBBBBBB>@@ABB>BCAB>B>BCCAA
@ATNG8:02531:02929
GATGGTAGCGCGACGAGCGTAGACCCAGAAGATCAGGAACTCTAGAAGAATTCAGATTTTAACACGAGAGTAAACGTAAAAGAAGGTTTACAAGACTCACGTTAACAATATTGCAGCAGTACGCACACAATCGAAGCGCAGTAAGGATGGCTAGTGTAACTAGCAAGAATACCACGAAAGCAAGAAAAAGAAGTTACGCTATTAACTATTAACGTACCTGTCTCTTCCGAAACGAATGAGTACAGAGAGTACGATATGTCTACCATCGAATGAGGTTAGTCT
+
<;9:7::44455;;;;>BCBBBBCE=CCB?BA@@@A4:.5999;;=8<=6:48>90/00*/0////99;8337(739499+99.5.55)555.5999<<<<=5;7;<7;<=4:9449>;;=>===CCCD@CCCC?BBBEBCCF=A>B;;7;BAAA9::<@@ABCC@BB@BAA<@:??=3;993/////'/8///(//<:<9;5738<>9;A;99<55.445595<:>9<<=;?>=444><><B887B@@@BBB@AAB@BBF>><>B@>>;===?:>;?A=>>
@ATNG8:02531:02937
GATGGTAGTGTTGTCTCTGAGAGTAGTATCATTCGTTTCGGAAGAGACAGGTACGTTAATAGTTAATAGCGTACTTCTTTTTCTTGCTTTCGTGGTATTCTTGCTAGTTACACTAGCCATCCTTACTGCGCTTCGATTGTGTGCGTACTGCTGCAATATTGTTAACGTGAGTCTTGTAAACCTTCTTTTACGTTTACTCTCGTGTTAAAAATCTGAATTCTTCTAGAGTTCCTGATCTTCTGGACAGAGTGTGCAGATACTACCATCGAATGAGGTTAGTCT
+
::9:5554><B499<99>959>A;59<>>@AB>A@A@9??5;4;@>=>><<@::99=@7@999:?=B@@AAAABC@BCCCC2AC>A@A@8@;;;=@@C?@A?A;;;CD@BCHCCCBF@B@@7;7;BB;;;BB?BBAA>BCCC;::;;:@@AA::9>BAA=AA5:49>BBA@A@@9>:9:,54945555&4////)//:99;<;<<.5555$55599.5.594;==<<::5:39::==<249=7<=;;;<<<;>>@@995<:::8599:?7=;AB;@<@<@@B
@ATNG8:02532:02947
GATGGTAGCTCACGTACGTCACACGTACTCATTCGTTTCGAAGAGACAGGTACGTTAATAGTTAATAGCGTACTTCTTTTTCTTGCTTTCGTGGTATTCTTGCTAGTTACACTAGCCATCCTTACTGCGCTTCGATTGTTTGCGTACTGCTGCAATATTGTTAACGTGAGTCTTGTAAAACCTTCTTTTTACGTTTACTCTCGTGTTAAAAATCTGAATTCTTCTAGAGTTCCTGATCTTCTGGAGATACACATGATACTCTACCATCGAATGAGGTTAGTCT
+
;=>>ACGCBB=B@A<CBBCHCCCCBBBBBCBB>A?@@;@BC?CABCCCD@CCAAA?C?CACC@C>AABDDCAA@;88888(9??BB??9?CCC?C>>9>>:=>@BBB?B@@@AAAA;@>>9>9<><==>AA;@@AA:><@7>:;;@CBB>AA@@;?AA=BB;?:@@AA>>>AA/88888)8;A7;;ABB/AAAAB:B===A@@@AA=@@@@/>>>>D:>:>B<@;;;>=C<@<@@>>>@:==D;;;;AB=>=@>>>@??@@>=>8<<=<@<>>>A<><>@@@@
@ATNG8:02533:02942
GATGTAGCGCGACGAGCGTAGACCCAGAAGATCAGGAACTCTAGAAGAATTCAGATTTTTAACACGAGAGTAAACGTAAAAAGAAGGTTTTACAAGACTCACATTAACAATATTGCAGCAGTACGCACACAATCGAAGCGCAGTAAGGATGGCTAGTGTAACTAGCAAGAATACCACGAAAGCAAGAAAAAGAAGTACGCTATTAACTATTAACGTACCTGTCTCTTCCGAAACGAATGAGTACAGAGAGTACGATATGTCTACCATCGAATGAGGTTAGTCT
+
:<;<@;@?@ACCCDFCCBCCBBBB<BBB@CBBB@@>A@CCCAAAA?BC>A>ABBBBBBB3B>B@AABCCBBBA9??:::::*;C>C5;<;*9BB?AA;BCCCBC@C@BC@CDD?BBCCCBBCCCCCDBBBC?CCBB?BAA?BBBB?B@CBB@BBBCDCBB?BBBCBB?>?8???9>?=>=8??<>=>>??/>A=A888BB><=5:4;>>>:>8==BA@>@AAAABB?B?BCC>BBB?AAABBBCCABACBBBBBBB@>>>????<?D@@@;<==A=D;???>?
@ATNG8:02537:02925
GATGGTAGTATAGAGCTCTACATAGTACTCATTCGTTTCGGAAGAGACAGGTACGTTAATAGTTAATAGCGTACTTCTTTTTCTTGCTTTCGTGGTATTCTTGCTAGTTACACTAGCCATCCTTACTGCGCTTCGATTGTGTGCGTACTGCTGCAATATTGTTAACGTGAGTCTTGTAAAACCTTCTTTTTACGTTTACTCTCGTGTTAAAAATCTGAATTCTTCTAGAGTTCCTGATCTTCTGGGTGCGCTACAGTCTCTCTACCATCGAATGAGGTTAGTCT
+
;A@?<?=BBBCCBCEJ<96==BCBBCCBBA;;5;@=>9?A>B@DBBBBBB?AC@@?=@=@ABB@C?BBCBCB@>?<?@AAA.==9>;;;1:A@@<???:?><?AA@?<8<=AAA???;AAA9>:>>>::;>@=BBAA=AA????>>>@@??:::?;>>>=>>;>=@@@=>>B@@<??@CA5@9<9;>AAA/?AAAA7?=>>?@;;;@=AAAA/@??<C<A<AA=???A@@@;A;A>>>>A:===>7888>@@@A@??A@@@AAAA<@<<=D=@???;?<@@@AA
@ATNG8:02537:02948
GATGGTAGCTCTGCTCTGACTCTCGTACTCATTCGTTTCGGAAGAGACAGGTACGTTAATAGTTAATAGCGTACTTCTTTTTCTTGCTTTCGTGGTATTCTTGCTAGTTACACTAGCCATCCTTACTGCGCTTCGATTGTGTGCGTACTGCTGCAGTATTGTTAACGTGAGTCTTGTAAAACCTTCTTTTTACGTTTACTCTCGTGTTAAAATCTGAATTCTTCTAGAGTTCCTGATCTTCTGGATATGAGTGACTCGTGCTACCATCGAATGAGGTTAGTCT
+
;@A><;;@<<<<@@@AABCCGCBBBBBECAAB?CBAA<BB?B@CDCCCCC@CDABA?@=@BAB@CADCCC==>=C9:>??@0@D?BCCC<AABB>BAB>;;8;;CCCE@CBBCCDCB:;;B?B@HDCCBBAC@CBCD@CCCCCBA@@@@@AA@??:::B>DC>B=;;;;;;BBC>A;;;;*99>2:;9;:*9DDCC>CBBBCCA@=@2959&5>>?@=A?BD@CCBBB@@<@=@@:;;B<@@A@ABBBCCCCHBAAADBB@A@C@;;;?B?:;;A>AAFCBA@
@ATNG8:02540:02930
GATGGTAGTGCGTGAGAGAGAGACCCAGAAGATCAGGAACTCTAGAAGAATTCAGATTTTTTACACGAGAGTAAACGTAAAAAGAAGGTTTTACAAGACTCACGTTAACAATATTGCAGCAGTACGCACACAATCGAAGCGCAGTAAGGATGGCTAGTGTAACTAGCAAGAATACCACGAAAGCAAGAAAAAGAAGTACGCTATTAACTATTAACGTACCTGTCTCTTCCGAAACGAATGAGTACACATCGTCGTGTCGTGCTACCATCGAATGAGGTTAGTCT
+
<@@=>BB@AACBBBBCIGCCCB@@@4?BA:CBBBA@@B?BBCAAAC?BC?D?@??899:9:#39>;BBBBCCCK=@?;;;;;*;B>C5;::&5<<9696<@@?BB?BACG@BAB?BBBBBCCCCBBBDDCBB?BBBB?AACCBB@@<A=@@C@BCCDCBBA?AAACBB?BB=BBB?BBAAB<AAA=@AABB3BC@A<<<A@@@A;><>@AA7:69ABAA?AAAA@AC>A?ACD>GAA?BBBBBBBBBBCCBBBBCCBBB999BBB?BBAAA?BA9979?BAABB
@ATNG8:02541:02949
GATTAGTGTCATATGAGAGTGTGTACTCATTCGTTTCGGAAGAGACAGGTACGTTAATAGTTAATAGCGTACTTCTTTTTCTTGCTTTCGTGGTATTCTTGCTAGTTACACTAGCCATCCTTACTGCGCTTCGATTGTGTGCGTACTGCTGCAATATTGTTAACGTGAGTCTTGTAAAACCTTCTTTTTACGTTTACTCTCGTGTTAAAAATCTGAATTCTTCTAGAGTTCCTGATCTTCTGGAGATACACATGATACTCTACCATCGAATGAGGTTAGTCT
+
CCC@CBBBBCCDCECCDCBCBCCC?A@BBB@BCCC=CC?C?@@BCCCC@DDDDD@D@BBBC?C@CCCCCCCCB?BCCCC1CC?BCCD>CCCC?B@@9@@;ABACDD@CCCCCCCC@CDD?C?CCCCBBAA?BDCC?BCDCCBBBCBBBCBBBB@CBB?BB@D?A@BBBCCCC:=9999-:;?9:::::*:BAAB=BBBBCCBBBB?AAAA0ABBBDACACC?A@AAB@A?AABBBCCC;;:C@CCCDCCCCCCCCDCBBBCCCAABBBC?BCEC@C@DDBBC
@ATNG8:02492:03008
GATGGTAGTATATCGCGTCGCTATCCAGAAGATCAGGAACTCTAGAAGAATTCAGATTTTTAACACGAGAGTAAACGTAAAAAGAAGGTTTTACAAGACTCACGTTAACAATATTGCAGCAGTACGCACACAATCGAAGCGCAGTAAGGATGGCTAGTGTAACTAGCAAGAATACCACGAAAGCAAGAAAAAGAAGTACGCTATTAACTATTAACGTACCTGTCCCTTCCGAAACGAATGAGTACGTGTGACGTACGTGAGCTACCATCGAATGAGGTTAGTCT
+
<<=>?@?BB=B=BCCCCCCBC@?9946>E?BABB@B=A?BCCCCAA><<7;?@@@CADDD3C?@AABHC@?;;@8000>:?<+?@;B49:949AB?CKEBB@@00,0<@@?AAB?AA??ACCCCCCCCA@@C@BB@@>AA@@@@:94;>A;;:;@CBCBBB@CCBBBB?AA<@??9=>999,777586666(272:8<=>>=AB:=:>>>@;@=>8;;B?BBAAA9@:@<?@@9>::6:@@ABBBCBCBBBBBCB??@BBAAB::4:///:9///;5:5:;::?
@ATNG8:02494:02974
GATGGTAGCGCATATCAGCGCAGCCCAGAAGATCAGGAACTCTAGAAGAATTCAGATTTTTAACACGAGAGTAAACGTAAAAAGAAGGTTTTACAAGACTCACGTTAACAATATTGCAGCAGTACGCACACAATCGAAGCGCAGTAAGGATGGCTAGTGTAACTAGCAAGAATACCACGAAAGCAAGAAAAAGAAGTACGCTATTAACTATTAACGTACCTGTCTCTTCCGAAACGAATTAGTACGTGTGCGACGTGTCTCCTACCATCGAATGAGGTTAGTCT
+
CB@@<>559@CBCCCBCCCCCCCCC>ECCBFDD@996:5;ABCDCD?BB?C?BBB@BBBB5B@CCCCCCCCBCC>CCCBDDD2CG@D6;;;6;CC@CBBCBCBCC@C?AA=AAB>BBA@@@CBCCBCCBBBB>BBBA?BCBBEG@@=A@C@A=@BBCCBBC@DDDDBB>@A>ACC@BBA@A:@?>;99999(:@=BAABBCCBA=A;AAAA<@=>>CCC@CCCBCCC?A=A@@8?>>9@=@@@AACCA??>ACBBBBBBBB@DAA>=????<>>=@<@=@@@>>
@ATNG8:02495:02960
GATGGTAGGACGAGCGTCTGAGAGGTACTCATTCGTTTCGGAAGAGACAGGTACGTTTAATAGTTAATAGCGTAACTTCTTTTTCTTTGCTTTCGTGGTATTCTTGCTAGTTACACTAGCCATCCTTACTGCGCTTCGATTGTGTGCGTACTGCTGCAATATTGTTAACGTTAGTCTTGTAAAACCTTCTTTTTAACGTTTACTCTCGTGTTAAAAATTCTGAATTCTTCTAGAGTTCCTGATCTTCTGGGTCTACGCTCGTCGCGCTACCACTCGAATGAGGTTAGTCT
+
6--/4;4;49@>A@////779:<:65555555.544:1;=8<85455555.55<99905.5;::7<@CBC>>?;49:.54444$444)4455)4455.597)//)//79;>7;;B;>>>@455@;@;??:99@<@4;;::5;;>>@>>>94449999819??;?>>B588>499><@255999&9.56;;;;;$5.5;;;)55;;9;=<5925<@<$9.5559.4.4<0555<<;<8=4:/0/:>,/9@B:>???A@AA;;:A::9=<::6000;;=*855<6=7==<;;
@ATNG8:02495:02984
GATGGTAGTATCTGTCTACGAGTGCCAGAAGATCAGTAACTCTAGAAGAATTCAGATTTTTAACACGAGAGTAAACGTAAAAAGAAGGTTTTACAAGACTCACGTTAACAATATTGCAGCAGTACGCACACAATCGAAGCGCAGTAAGGATGGCTAGTGTAACTAGCAAGAATACCACGAAAAGCAAGAAAAAAGAAGTACGCTATTAACTATTAACGTACCTGTCTCTTCCGAATCGAATGAGTACTACTCTCAGAGACACACTACATCGAATGAGGTTAGTCT
+
BCBB@BCBBBCCCCCCCCC@AA@AD@CDC@CC@AACBB>BBBB>>>=AA?B@CCDCCCCC2C@CCCBECCCCCC=A@99999*:B>B4;;;.;AC?CA?@CECCB@B@BB>BCD9:9BBBCCCCCCCFAABC?BBAA<@@@@BBBB>C@CBB@CCCBCCDC?ABDBBB@?>8?9:3:=9999+99:9::::::%9>9?656@@ABF6866@BC;><>>BBA?B@A@BDD;@=@@=AABB?BBBBBBBBCCCCCC@AACCCCCCCCCCBBBBB?899?<?=BBAAA
@ATNG8:02497:02988
GATGGTAGCACACGAGATCTCATCGTACTCATTCGTTTCGGAAGAGACAGGTACGTTAATAGTTAATAGCGTACTTCTTTTTCTTGCTTTCGTGGTATTCTTGCTAGTTACACTAGCCATCCTTACTGCGCTTCGATTGTGTGCGTACTGCTGCAATATTGTTAACGTGAGTCTTGTAAAACCTTCTTTTTACGTTTACTCTCGTGTTAAAAATCTGAATTCTTCTAGAGTTCCTGATCTTCTGGTGAGATATGCATGATGCTACCATCGAATGAGGTTAGTCT
+
:<:<9==<AA;;>=@696>B<BAB?@;;;;;A@CCCD>DG?B?????>@@=@B@@?@C?BBCC?C???ABBBA:@>:9999$8=39987.2><@9?=?<@C=??AA??<?@??@BAA<ACD<A7;;@@=>>==C@@?=;;;@@?;;;@AA;7698*//5/55077;<>>>=??A:;;AAA6A=B6;;FDD/A@AAA:@:;;==;8//)/666)66;;?=B<??<@ABA@@@<A<AAABBD8==><@A@A@@>>>@@9996666==79666>7666:6:7<<=??
@ATNG8:02498:03007
GATGGTAGAGAGAGCTCTCTCATCGTACTCATTCGTTTCGGTAGAGACAGGTACGTTAATAGTTAATAGCGTACTTCTTTTTCTTGCTTTCGTGGTATTCTTGCTAGTTACACTAGCCATCCTTACTGCGCTTCGATTGTGTGCGTACTGCTGCAATATTGTTAACGTGAGTCTTGTAAAACCTTCTTTTTACGTTTACTCTCGTGTTAAAAATCTGAATTCTTCTAGAGTTCCTGATCTTCTGGTGTCTGATCTGTATCACTACCATCGAATGAGGTTGTCT
+
AA;905::<BCCCCE??BBBBBB=C;69=CBC?C@@@<@B@CBBBBBCCC=@@@00)/066661616?AAAABBB?CCCBC2<=4:987)5AAB>B9939@39:627;5:AA>>>>A=;;;<@<??AAA???=@@@@<@@@@::;>>AAAA>>>A:;;;=AA<A<>>>@AAA<=9=>>??5>1808:::9):<==>7>;;;;;?=>>;=<<<,<///:9@7AA<AAA>==>=D>BA==;:5::=;>>>==>@@>>>?>AAAA999///9==0;:>A:<9=@=<
@ATNG8:02504:02978
GATGGTAGATACTCGCTGATACACCCAGAAGATCAGGAACTCTAGAAGAATTCAGATTTTTAACACGAGAGTAAACGTAAAAAGAAGGTTTTACAAGACTCACGTTAACAATATTGCAGCAGTACGCACACAATCGAAGCGCAGTAAGGATGGCTAGTGTAACTAGCAAGAATACCACGAAGCAAGAAAAAGAAGTACGCTATTAACTATTAACGTACCTGTCTCTTCCGAAACGAATGAGTACTATAGACTATCTGAGACTACCATCGAATGAGGTTAGTCT
+
:89:7::=A@;;<665<:<0//9;>5?<>;<A@>==,0,/66678;6:9583-----666)83677///9;:::57544444$45.5.55505:;7<;;;<<<<<7:7;;7;;@5::99:;;<;>?>>=BDD?AA;<7;?>>@@AA?C?C;;69@@:@<:>:>??@BB>BB@BBA=>=00*//:4/////'/5/5///7795727:<99;499>8?@C>@?@AA@@;=177<8<7838???@BB@==<>>;375B?@@AA@?==:?737>873840349<::;
@ATNG8:02512:02990
GATGGTAGAGAGAGCTCTCTCATCGTACTCATTCGTTTCGGAAGAGACAGGTACGTTAATAGTTAATAGCGTACTTCTTTTTCTTGCTTTCGTGGTATTCTTGCTAGTTACACTAGCCATCCTTACTGCGCTTCGATTGTGTGCGTACTGCTGCAATATTGTTAACGTGAGTCTTGTAAAACCTTCTTTTTACGTTTACTCTCGTGTTAAAAATCTGAATTCTTCTAGAGTTCCTGATCTTCTGGTGTCTGATCTGTATCACTACCATCGAATGAGGTTAGTCT
+
AA@<?BACCCCCCCBBCBBBBBAADCAACCBC@CCCC=CC@C@BBBCC@?=@AAAC?B>AACB@C@CA@ABBBA>:99999(3849;::7;BBD@BBB>@?7>>?AB@<@AAA@AAA=>==:=:=AAB???@:??>>;>>???@@@??ABA@@@A<;;;=DD<>:>>>AAAA>><>>AAA6A<@<>>AA?/?A998.878///:66;=BDDD/?===C:>:=?;===A@@A<@<@@>=>>7;;>9<<=>=@>BA@>=??ADAAAA<A=>??;888>;;;A=888
@ATNG8:02515:02976
GATGGTAGACATATCGTACTCTCTGTACTCATTCGTTTCGGAAGAGACAGGTACGTTAATAGTTAATAGCGTACTTCTTTTTCTTGCTTTCGTTGGTATTCTTGCTAGTTACACTAGCCATCCTTACTGCGCTTCGATTGTGTGCGTACTGCTGCAATATTGTTAACGTGAGTCTTGTAAAACCTTCTTTTTACGTTTACTCTCGTGTTAAAATCTGAATTCTTCTAGAGTTCCTGATCTTCTGGGTCTACGCTCGTCGCGCTACCATCGAATGAGGTTAGTCT
+
AAAA@BDCBBBBCCCBCBBBCCCBBBBBCBBC?AA@C=CC@C@CBBBBCD@CBBBB?B?BEDB?B?BBB?BAA971;<;9;.=>7=5//(/00)/7;661:;5;=?A@@<?>@@>AAA;AAA6868>>>???A:@@AA8<<>>>>>??@@AA>@>@9=>><>>;>;>>@@@A@>>9????>6?;?997777*7:666(--3---9::><>BF6???AA<@<=<:>AA>===;?:>><==>7;;AA9AAA@>>>@???>>>?>>==:<>>>>9>>>><>;>AB>8
@ATNG8:02517:02979
GATGGTAGATACTCGCTGATACACCCAGAAGATCAGGAACTCTAGAAGAATTCAGATTTTTAACACGAGAGTAAACGTAAAAAGAAGGTTTTACAAGACTCACGTTAACAATATTGCAGCAGTACGCACACAATCGAAGCGCAGTAAGGATGGCTAGTGTAACTAGCAAGAATACCACGAAAGCAAGAAAAAGAAGTACGCTATTAACTATTAACGTACCTGTCTCTTCCGAAACGAATGAGTACACATCGTCGTGTCGTGCTACCATCGAATGAGGTTAGTCT
+
ABA@@BCCCBBBDEGCBBCCCBBBB>BBB@CAAA::6:?AABBEDC@CC?C?BBBAABAA2B@BBBCCCCCBBB=::@BDDD5BA?B5;;;6;CCACBAACCCEC?C?BC@DDD>AAAABABBCCCCECBBC@BCBB>@???BABB<A>BBB?BCCDCCCB?BCCCCD?BB?BAA8<<999+8<<999999(7:49566@@@AC:=9=AAA=A=@>BBB?BCECBBB>A=A@?9A994:@@BBCCBBBBCCCCCABBBBBBBBBB?BBA@@;>?>@;@<ABB@@
@ATNG8:02518:03001
GATGGTAGTGTCATATGAGAGTGTGTACTCATTCGTTTCGGAAGAGACAGGTACGTTAATAGTTAATAGCGTACTTCTTTTTCTTGCTTTCGTGGTATTCTTGCTAGTTACACTAGCCATCCTTACTGCGCTTCGATTGTGTGCGTACTGCTGCAATATTGTTAACGTGAGTCTTGTAAAACCTTCTTTTTACGTTTACTCTCGTGTTAAAAATCTGAATTCTTCTAGAGTTCCTGATCTTCTGGAGATATCATCAGCGAGCTACCATCGAATGAGGTTAGTCT
+
4:=9.45<<:BB@966<=<<AAAAA;;955;A:?;?D=CC>B<==>>>BB@BB@CD:<8:CDC@C@CBAAAA;9:>;:;:;'9923344)4<=999:94/0)///::@<@>CBCCCC@A@A8;5;;AABB;<5;B;;5:@BBBBBB@@@@B@@@C@BAB@BB@A>AA@@@AA;;4;:;;;-;>A>@@@@@,;;;CC=@AGCCAA;;<?BBBB0;;;BB=A=;;5;:@>?CD4;4:=<=>A<@CC;>>9:99@CBBBCECE@:000*00//>1099>:>8@BBC@
@ATNG8:02521:02967
GATGGTAGATACTCGCTGATACACCCAGAAGATCAGGAACTCTAGAAGAATTCAGATTTTTAACACGAGAGTAAACGTAAAAAGAAGGTTTTACAAGACTCACGTTAACAATATTGCAGCAGTACGCACACAATCGAAGCGCAGTAAGGATGGCTAGTGTAACTAGCAAGAATACCACGAAAGCAAGAAAAAGAAGTACGCTATTAACTATTAACGTACCTGTCTCTTCCGAAACGAATGAGTACGTGTGACGTACGTGAGCTACCATCGAATGAGGTTAGTCT
+
455<7::===;:;555555544449)49=38?>@?@?A=AB?==AA=@@;@8<=783777'84::888;:<9>=65500000$//)/)///&/9<856665;<9:7;7><7@?A=A@979D@::9C>@CDCD?BA;;7:@@?AA??=@?CBA>AA;9;BA@;@@@899?BB?BB<8<8333(377133337'3:7;566A@=:</6.5579+2.2:@@@<ABAAABA;?:877*3;;8989CC@A@989???>BBBAAAB===@?;??789?AA9959<@@AAA
@ATNG8:02521:02980
GATGGTAGTGTCATATGAGAGTGTGTACTCATTCGTTTCGAAGAGACAGGTACGTTAATAGTTAATAGCGTACTTCTTTTTCTTGCTTTCGTGGTATTCTTGCTAGTTACACTAGCCATCCTTACTGCGCTTCGATTGTGTGCGTACTGCTGCAATATTGTTAACGTGAGTCTTGTAAAACCTTCTTTTTACGTTTACTCTCGTGTTAAAAATCTGAATTCTTCTAGAGTTCCTGATCTTCTGGTGTATCAGCGAGTATCTACCATCGAATGAGGTTAGTCT
+
:::;;AAABBAABBCCBBBBBBBCBB???BBB?C@@?<@CB@CCCCBBB@BBCCC@C@BBBB?C@BBBCCGDCC?BBDDD2CD?B@@@<@DDD?BCCABB?AACCCC@CCBCCDED@CCC=B?BCCCBBBC@CCCD@CCCCCCBBBCCCCBAAD?CBC@CB?B@BBBBBCDDD?BBEFE;B=@>;;;;;*;B@@B8;;BCBCBCBC?BAAA0ABBCB@C@CC@BBBB@@@=@?BBCCCC@CAB?BBBCCCCBBBCCBBBCCCC@A@@CD<@@@@=?;?C:::
@ATNG8:02524:03001
GATGGTAGCGCACACATAGATACAGTACTCATTCGTTTCGGAAGAGACAGGTACGTTAATAGTTAATAGCGTACTTCTTTTTCTTGCTTTCGTGGTATTCTTGCTAGTTACACTAGCCATCCTTACTGCGCTTCGATTGTGTGCGTACTGCTGCAATATTGTTAACGTGAGTCTTGTAAAACCTTCTTTTACGTTTACTCTCGTGTTAAAAATCTGAATTCTTCTAGAGTTCCTGATCTTCTGGATAGCGACGCGATATACTACCATCGAATGAGGTTAGTCT
+
BBBD@DDAAACBCDCECCCCBBBCCCBBBB?>=?AAB=CC@CABGCCCBB?BCBBB@D?CBBA>C?CCBBBBABB;:::::);?<?ABC>ECCC?BCD?DC?AAACCC@CCGDDDCC@CBB?B?EDCCBBBC?CCCC@CCCCCBBBBBBDDBBBB?B??=?B?B@BBCCBBBBB=?:9:9-99>;::9:*;ECDB>BBDCCFCDDCADDEE5CCCCCACBCC@CBBBCCC?C>A@CCCC@AAB?BDBCBCB999AA@DDCCCCC@AABCD?9::B>B?CCBAA
@ATNG8:02527:02987
GATGGTAGTATCTGCACACTCTGTCCAGAAGATCAGGAACTCTAGAAGAATTCAGATTTTTAACACGAGAGTAAACGTAAAAAGAAGGTTTTACAAGACTCACGTTAACAATATTGCAGCAGTACGCACACAATCGAAGCGCAGTAAGGATGGCTAGTGTAACTAGCAAGAATACCACGAAAGCAAGAAAAAGAAGTACGCTATTAACTATTATCGTACCTGTCTCTTCCGAAACGAATGAGTACGTGTGACGTACGTGAGCTACCATCGAATGAGGTTAGTCT
+
@A@>7;<>CCBBBBCCGDCDCCCAA?BGD@CB::;B?B>AACBBBB?A@=A<@@<<=>@@.@>ABBBBBDDBBB<BBCCCCC5BB>B@CCB:BBB?BCCCFGDCB?B?BC@CA@=A@??@BCCCCCCCBCBB?CDCC?C?@>A?AB=@?B998:CBBBBBB?BCCCCB?BB>A@?298899+9==9?CCDD3B?;?;;<BAA=>:>=@AAA;AAA<<<?;?;>=<@@9=7>AB9A>><>@???AA>>>==ACCCCCBCAAAABBB?CC@AB@CBA@<@=?@@BB
@ATNG8:02529:02967
GATGGTAGTATATCGCGTCGCTATCCAGAAGATCAGGAACTCTAGAAGAATTCAGATTTTTAACACGAGAGTAAACGTAAAAAGAAGGTTTTACAAGACTCACGTTAACAATATTGCAGCAGTACGCACACAATCGAAGCGCAGTAAGGATGGCTAGTGTAACTAGCAAGAATACCACTAAAGCAAGAAAAAGAAGTACGCTATTAACTATTAACGTACCTGTCTCTTCCGAAACGAATGAGTACGTGTGACGTACGTGAGCATCGATTGAGGTTAGTCT
+
CCCC>BADDCCBBCGDCCDAAABBB@DCC@BABB:;:<BCCCBCCB?BF?B@@@@AAAAB2B@BBBBBAACBBB>BABBFEF5CC?A5;;;.;AE@CAAACBA@@=@?BC?C@@=@AA@BCGBCCCCDCBBB?BBAB?BAAAABBB?B@CBB@BAAABBAA?BAAACC?BB?>>>>A=>=;7;>>87899:(7>8<888>>>@@<?;???A<>;??C@@<@A@??@=30,000,000+0:;>?@AAB>?>BBBBABBBCABBBB@?994::A?B?CCC??
@ATNG8:02538:02999
GATGGTAGACATATCGTACTCTCTGTACTCATTCGTTTCGGAAGAGACAGGTACGTTAATAGTTAATAGCGTACTTCTTTTTCTTGCTTTCGTGGTATTCTTGCTAGTTACACTAGCCATCCTTACTGCGCTTCGATTGTGTGCGTACTGCTGCAATATTGTTAACGTGAGTCTTGTAAAACCTTCTTTTTACGTTTACTCTCGTGTTAAAAATCTGAATTCTTTCTAGAGTTCCTGATCTTCTGGTGTCTGATCTGTATCACTACCATCGAATGAGGTTAGTCT
+
<<;=@CACCCCCBCCCECCBBBCCCCBCCC@?<??>@9A@=@?AAABBBB?BBBBB?B?BCBB?B?BBBAAAA=;:=@AAA.??8<:9:1::978::;:>A;>>@???=@;;;AAAD=A@>:>;898<8:8A=A@@>:=;@8::@>@A>>@<==A<>?>:??=A:?@@@?>>>A=@????6?=A979797+7=8880669///96-/,/<<<,<=ABD<C<@@@:===9779*-*--7;995:@?;=>==:;;@@@@AAAAA>>>>:?>?@@;8::@;?9?@>;=
@ATNG8:02540:02968
GATGGTAGCGCACACATAGATACAGTACTCATTCGTTTCGGAAGAGACAGGTACGTTAATAGTTAAATAGCGTACTTCTTTTTCTTGCTTTCGTGGTATTCTTGCTAGTTACACTAGCCATCCTTACTGCGCTTCGATTGTGTGCGTACTGCTGCAATATTGTTAACGTGAGTCTTGTAAAACCTTCTTTCTACGTTTATTCTCGTGTTAAAAATCTGAATTCTTCTAGAGTTCCTGATCTTCTGGGTGTATCAGCGAGTATCTACCATCGAATGAGGTTAGTCT
+
:::;.45:555<=>;666<<<:99<;0/////5<:;;4;=8<8;;5955505>;;<:>@>@:9-94)4<<44544<.44444$43-33<<24445.5;>5<<166;;?@@BCCFBBBC@CCD9;:;BCH;=<C@CA;;6;CBCCCBBBBBBBCACC?AA@?BC?B>AAB;;:AAA=A@@@@7@=B=ABB;A::;CCC=CC@;;;A;;;6;DDD3C;;9A?A>BC>AABBBBB?B?BBBBBB>;;;B/;;;;CBCBDCCC;;;BAA@?:;:BB@ABBB@C@CBCBB
@ATNG8:02541:02987
GATGGTAGGAGACACGTCGCACACGTACTCATTCGTTTCGGAAGAGACAGGTACGTTAATAGTTAATAGCGTACTTCTTTTTCTTGCTTTTCGTGGTATTCTTGCTAGTTACACTAGCCATCCTTACTGCGCTTCGATTGTGTGCGTACTGCTGCAATATTGTTAACGTGAGTCTTGTAAAACCTTCTTTTACGTTTACTCTCGTGTTAAAATCTGAATTCTTCTAGAGTTCCTGATCTTTCTGGGCTGCGCTGATATGCGCTACCATCGAATGAGGTTAGTCT
+
;;<>9;?C?@@@B@<999@A@A;;:@?A<<BB?;;;C=BB@C?AA?@>;;4:?==@>A=@A@@;?8;>?@>>==B8BCBBB1AA998522&29<98??C<>@?BCBBBB>===>????;??B=F=;;;;76//+/9;<16::979555;;:<:::<36//(//*/599>AA787?>>9:;<-;)/)/688-896670;::9<<:://)///).76665:67;3;897/./6<686;;;;;17:=<6<//-3633666<=@@???B<??>>=<>>@C;?<====:
@ATNG8:02493:03032
GATGGTAGCACACGAGATCTCATCGTACTCATTCGTTTCGGAATAGACAGGTACGTTAATAGTTAATAGCGTACTTCTTTTTCTTGCTTTCGTGGTATTCTTGCTAGTTACACTAGCCATCCTTACTGCGCTTCGATTGTGTGCGTACTGCTGCAATATTGTTAACGTGAGTCTTGTAAAACCTTCTTTTTACGTTTACTCTCGTGTTAAAATCTGAATTCTTCTAGAGTTCCTGATCTTCTGGGCAGACTCTGCACACGCCTACCATCGAATTGAGGTTAGTCT
+
:@:<9<<=>=?;<<;;;DEBBBBBBBABBCCGBBCBE?;;:69==?@CBB?BCDBB=@;?B??;A8;>:>@@<;A;??=9=1?>;=8::+78;>094;:=@<@00/>@7;;A@===<7:88067>>:8:@AA=B???188==;;:<<<>>A666;6:7:6;?;@<??A==<;;:-//<@@-71678////(/;666)--7---799<0887(2666805/7929==>99;5928?>;:=,--22-2,,,222,,-55855345542622,,(,),57292779;;
@ATNG8:02497:03059
GATGGTAGTGCGTGAGAGAGAGACCCAGAAGATCAGGAACTCTAGAAGAATTCAGATTTTTAACACGAGAGTAAACGTAAAAAGAAGGTTTTACAAGACTCACGTTAACAATATTGCAGCAGTACGCACACAATCGAAGCGCAGTAAGGATGGCTAGTGTAACTAGCAAGAATACCACGAAAGCAAGAAAAAGAAGTACGCTATTAACTATTAACGTACCTGTCTCTTCCGAACGAATGAGTACTATAGACTATCTGAGACTACCATCGAATGAGGTTAGTCT
+
BCBC?BCCCCCCCCCDFGCCCC9:9:;BC@CAB@@@?C@CCCBAAC?BB?C@???A@>>=+A>BBCAABBCBBB<BBBCCBB1B@=A<@@@9ADEABCCCCCCBB?B?BB?BAA@BBBBBBBCCCBBBCCCC?CCCC?BABBBBAA=@?B9::;BBBBCCCAAAAAAA?BC>CBC?BBBBA:@<<899888(:@??;;;@@A@@7;8;ABC7;7;@@@@?AB@@@CA?A???<?CB?AABFDDB@@@DCCBAACCCD@?@ABBC?BBABC?AB:999=AABBA
@ATNG8:02499:03015
GATGGTAGCAGACGTGACAGAGCGCCAGAAGATCAGGAACTCTAGAAGAATTCAGATTTTTAACACGAGAGTAAACGTAAAAAGAAGGTTTTACAAGACTCACGTTAACAATATTGCAGCAGTACGCACACAATCGAAGCGCAGTAAGGATGGCTAGTGTAACTAGCAAGAATACCACGAAAGCAAGAAAAAGAAGTACGCTATTAACTATTAACGTACCTGTCTCTTCCGAAACGAATGAGTACTGCGTCTCACTCTCGCCTACCATCGAATGAGGTTAGTCT
+
>AB>@BBBBCECCCECBBCCBAACC@DCC@DBBCCC>@<???<>;>6;?;@<@A@@@@@@2A=AAEBBBBBBBE>@=;;;;;*9:25.999&5<@8@969@@??A9@;;:7:DD?BACBCBBBDDCCCBBBC@BBDD=@@BBAAAC<@<@;;6;A@A@@?A?AAABBE@CC>BBB>AA???8??==AAABB3?@<A888@@===:=9=>>>9>:>8;;B@BBBBBED?A=A@>9>993:9:ABCC???BBAAA@@@BAADD?BBDAE???A59;@@<@>@C@@@
@ATNG8:02505:03031
GATGGTAGCTATACGTATATCTATGTACTCATTCGTTTCGGAAGAGACAGGTACGTTAATAGTTAATAGCGTACTTCTTTTCTTAGCTTTCGTGGTATTCTTGCTAGTTACACTAGCCATCCTTACTGCGCTTCGATTGTGTGCGTACTGCTGCAATATTGTTAACGTGAGTCTTGTAAAACCTTCTTTTTACGTTTACTCTCGTGTTAAAAATCTGAATTCTTCTAGAGTTCCTGATCTTCTGGGATGTGTGCGCAGTGCCTACCATCGAATGAGGTTAGTCT
+
C@@A;CCCBBB@@ACCCCCBCCCEID@?A?@A=ABBC>BA>A?;;9>?><:>A:58:C8??<<0834?;8;::8@;0000*//(//877.58//(/6:38:979BBBB?BBDCC?>>=???<B<>>>B888B=BB@@8;;>@;;;?>A@@@7676)///(/:4=7?A==>@@@A7:;?BC5><><@@AAA/A:::>4;;;;;;==;;6;BAA/A;;;@=C===7=///;::5=5;;;;;>8:77707///766/--76,,,07,,),2222---9=6;6<=A??
@ATNG8:02506:03031
GATGGTAGGCGTGTGAGAGTCTGCCCAGAAGATCAGGAACTCTAGAAGAATTCAGATTTTTAACACGAGAGTAAACGTAAAAAGAAGGTTTTACAAGACTCACGTTAACAATATTGCAGCAGTACGCACACAATCGAAGCGCAGTAAGGATGGCTAGTGTAACTAGCAAGAATACCACGAAAAGCAAGAAAAAGAAGTACGCTATTAACTATTAACGTACCTGTCTCTTCCGAAACGAATGAGTACTATGTAGAGCTCTATACTAATCGAATGAGGTTAGTCT
+
@CCC=AAC@BBABDECCCC@@BBCC>CEJ@CCAAAC@C?AACBBBD?BB?C@CBBBBCBB2B?BBBCCCACCCC;@BBBBA@1<<:>?BCC9ACC=C>??@A???=A<>@<AAA:>>A@@>??DCA><===?:??AA5<;?@@@@@:?9>>A;?<;;==>A9>>>@@><@B:@>?7;:5666)8::5;?@?@/;;7;AAABA???<A<=::::?9=?<<=:>?@AAAA;A<A=<48//,///=:==??>>>@B@@;@AAAACAAA;A>>>;888<8<;>??>>
@ATNG8:02510:03034
GATGGTAGCGCACACATAGATACAGTACTCATTCGTTTCGGAAGAGACAGGTACGTTAATAGTTAATAGCGTACTTCTTTTTCTTGTCTTTCGTGGTATTCTTGCTAGTTACACTAGCCATCCTTACTGCGCTTCGATTGTGTGCGTACTGCTGCAATATTGTTACGTGAGTCTTGTAAAACCTTCTTTTTACGTTTACTCTCGCGTTAAAAATCTGAATTCTTCTAGAGTTCCTGATCTTCTGGGTCTCTCTCTCACGCACTACCATCGAATGAGGTTAGTCT
+
9;>?7;ACBDDBBAACCCCEHCCBBB@@@C@@:?@@@8@B5:19<@@BBB?BBCCB@C@CBBC>A<ABBBCBBCC=;;;;;);B;9::AB9@:??<@<A9=B<??ABBB@CIECCCCC@DDD=@<BCDDDBCC@CDCB@BCCBBACCCCCCCCCBB?BCC@BB>BBCDBABB@?<@BCCC;C=@;=>=>=,>>>>@<@DCBBBB:;9?BBAC1BBBBB=A=AJ@CBCCCBB@C?CCCCCD?A@@A<AAABBBCCCDBCBCCCCCC@CBCCC@CC@????CBB??
@ATNG8:02511:03010
GATGGTAGTGTCATATGAGAGTGTGTACTCATTCGTTTCGGAAGAGACAGGTACGTTAATAGTTAATAGCGTACTTCTTTTTCTTGCTTTTCGTGGTATTCTTGCTAGTTACACTAGCCATCCTTACTGCGCTTCGATTGTGTGCGTACTGCTGCAATATTGTTAACGTGAGTCTTGTAAAACCTTCTTTTTTACGTTTACTCTCGTGTTAAAAATCTGAATTCTTCTAGAGTTCCTGATCTTCTGGACAGAGTGTGCAGATACTACCATCGAATGAGGTTAGTCT
+
//7749?AABBBB??A@ACDCBCCDBAA@CAA@BBAD=BB@BABBBCCCF@CC@?@@C@EDCB=@>@CBBBBBCC?BADDD1@@:?9;;;.;AAA>ABB>BC?AABCCD@DDCCCCEC@BBB?C?CCDD@@AC@CCBB?BBCCCCBBDCCCBAA@C?BBB?CC?C@BBBBBBCBB@CBBBB6?;?6::BCCC)BBBBD<BBCDDDCBBB@CDED2CBBBE?C@CB@BBCBCBB?C?CCCCCB>??B@CCBBAAAAACDCCDCBCCCC?BBBBB?BB?>=>?AC9:9
@ATNG8:02517:03054
GATGGTAGTAGTACACTAGTCATACCAGAAGATCAGGAACTCTAGAAGAATTCAGATTTTTAACACGAGAGTAAACGTAAAAAGAAGGTTTTACAAGACTCACGTTAACAATATTGCAGCAGTACGCACACGATCGAAGCGCAGTAAGGATGGCTAGTGTAACTAGCAAGAATACCACGAAAGCAGAAAAAGAAGTACGCTATTAACTATTAACGTACCTGTCTCTTCGAAACGAATGAGTACGTGTGACGTACGTGAGCTACCATCGAATGAGGTTAGTCT
+
889:7;>BCCDCCCCCCCAA@AA;;6:AA=ABBB@A?A?BCCBBCC@CM@C@::;CCBBC2A=AAAAABBBAAA9?:;;???,AA=A5;;;6:@EACBAACCCCC@C@CC@@@A?BBA?@@CBCBBBB;;:AABA?@<@@@@@AAB?B@BBB@BCBCBBBBABABAAB@CB=>><8<?999,99788888(7:4<568?AB>><>:>>;;5:;=<A@@<@@BBBBB?B???:?BB?A??>BBBBBBCCCCCDBBBCBBBAAAB@B999D@CDAA>@8>?@>=
@ATNG8:02518:03010
GATGGTAGAGTATCATGTGTATTCCAGAAGATCAGGAACTCTAGAAGAATTCAGATTTTTAACACGAGAGTAAACGTAAAAAGAAGGTTTTACAAGACTCACGTTAACAATATTGCAGCAGTACGCACACAATCGAAGCGCAGTAAGGATGGCTAGTGTAACTAGCAAGAATACCACGAAAGCAAGAAAAAGAAGTACGCTATTAACTATTAACGTACCTGTCTCTTCCGAAACGAATGAGTACACATCGTCGTGTCGTGCTACCATCGAATGAGGTTAGTCT
+
8<:<<?;BBBCDEFCDCBCBBC@CADDC@CCC@@@>@?BABBBBC?EB?B???997@@B1B?BAAACAA@CCD>B>CBCBB2AA=A5;;;.;AB=BBBBBBBCC;;;:D@DBB?BABBCCBBDDDDCAAAC@CBBA?AABBBBAA?B?B@A?BBBBECBB?BBBBBB?BB@BBB?@@??=5===9::999(7>9=:;;??=>?3838A?>9>:=?BBB@BCBBCBC=@=AAA9A::7:AABBBBBCBBBBBBBBBBBB:::BBB@BBBBB?@A9949=BAABA
@ATNG8:02518:03048
GATGGTAGATACTCGCTGATACACCCAGAAGATCAGGAACTCTAGAAGAATTCAGATTTTTAACACGAGAGTAAACGTAAAAAGAAGGTTTTACAAGACTCACGTTAACAATATTGCAGCAGTACGCACACAATCGAAGCGCAGTAAGGATGGCTAGTGTAACTAGCAAGAATACCACGAAAAGCAAGAAAAAAGAAGTACGCTATTAACTATTAACGTACCTGTCTCTTCCGAAAACGAATGGTACGTGTGACGTACGTGAGCTACCATCGAATGAGGTTAGTCT
+
//99)///45=<<;;;<<<665<<<4<<<7:88443-3-388:98717717373777777'34>?888777373(2244@@@+==;@:>??2<<<7A999@@=<?:>:::49445;;;=@CCCCCCCBBC@>8>@00*/:///833-55:4905=::?>>B9A@@??@<8828888<:0000*000)0000//#/62222266666-2.2559496<<AAA=@?@@AAA@C?AAAA3::@<@A>??>ACBBBBBAABBBB???@@>;5;00//6566;5;4>665;
@ATNG8:02521:03042
GATGGTAGTGCGTGAGAGAGAGACCCAGAAGATCAGGAACTCTAGAAGAATTCAGATTTTTAACACGAGAGTAAACGTAAAAAGAAGGTTTTACAAGACTCACGTTAATAATATTGCAGCAGTACGCACACAATCGAAGCGCAGTAAGGATGGCTAGTGTAACTAGCAAAGAATACCACGAAAGCAAGAAAAAAGAAGTACGCTATTAACTATTAACGTACCTGTCTCTTCCGAAGCGAATGAGTACTACTCTCAGAGACACACTACCATCGAATGAGGTTAGTCT
+
4444.499?;;;:99B>>@CC;;95)4:;8;:4444.46//////:698583;;333333$33333<;999777(3344444$44.48>@@2?>>:;6659@>>?2;4:A?>@@?CCEC@A@DBCBCCBBBB?ABAA=B;;;AAAB?B?B;;7;AAAB;;;@EAAA9::/90*0::)00@@=7:=>@CCCCDC(//*////66=66185:=>D=F>=<B@@<@;:;;AA?C@BB?B;:;;@999>>BBCCCBAAABBCCC@@>BAA@?B@??B=?@;:8:?AA??:
@ATNG8:02532:03026
GATGGTAGAGTACAGTGTAGTAGACCAGAAGATCAGGAACTCTAGAAGAATTCAGATTTTTAACACGAGAGTAAACGTAAAAAGAAGGTTTTACAAGACTCACGTTAACAATATTGCAGCAGTACGCACACAATCGAAGCGCAGTAAGGATGGCTAGTGTAACTAGCAAGAATACCACGGAAGCAAGAAAAAGAAGTACGCTATTAACTATTAACGTACCAGTCTCTTCCGAAACGAATGAGTACGTGTGACGTACGTGAGCTACCATCGAATGAGGTTAGTCT
+
@@@<>BBDBCCCC;=:CCCCDDDCC@BBBAECB@AA@C?BBCBBAC=AB?C>AAAAABBB3B?BABCBBACCCC<A@ABDAB2BB>B5;;;-:BC<BB@@CCBBB?C@CC@CBC>AABBBCDCCCDDDCCBB?BCBB?BBBBBBBB>@?B9989CBCBCCB?BBBCBB?BB>BBB>AAA?B799?<99988(9@:A;::AAC@@<>:==@A;><>ABAA@B:::@AA;@=@@=8@9959BBCDCCBBBBBBBBBBBBBBBBBCBB@BBBBB?BDAA>A?AABAA
@ATNG8:02534:03042
GATGGTAGCGCGACGAGCGTAGACCCAGAAGATCAGGAACTCTAGAAGAATTCAGATTTTTAACACGAGAGTAAACGTAAAAAGAAGGTTTTACAAGACTCACGTTATCAATATTGCAGCAGTACGCACACAATCGAAGCGCAGTAAGGATGGCTAGTGTAACTAGCAAGAATACCACGAAAAGCAAGAAAAAGAAGTACGCTATTAACTATTAACGTACCTGTCTCTTCCGAAACGAATGAGTACTATGTAGAGCTCTATACTACCATCGAATGAGGTTAGTCT
+
@@@;8<<@AA@CBB<9<;6==?@@@8BCC?@?@<99497=<?885?=AA;?;=A<<;=;=.==AAA???@A???8=???>@?,@A>B>CBC<DFFIDCBCBBBBC@DCCB?B;:8:BCCCCBCCCCDCCCCB>AA;;6;@??ABBB@EACBB@BCCCCDDC?BBBBEFA??;?A@9=;0000+000*00000'.:39255:9>;=5:69=>A6;5;=;;<<@@@@@@A>A?CCB>BBB?:::@@@@000@CC@BBB>>>>=>>>AA=EAA;;5;??=;?>AA???
@ATNG8:02537:03010
GATGGTAGGCGAGAGTGAGACGCAGTACTCATTCGTTTCGGAAGAGACAGGTACGTTAATAGTTAATAGCGTACTTCTTTTTCTTGCTTTCGTGGTATTCTTGCTAGTTACACTAGCCATCCTTACTGCGCTTCGATTGTGTGCGTACTGCTGCAATATTGTTAACGTGAGTCTTGTAAAACCTTCTTTTTACGTTTACTCTCGTGTTAAAAATCTGAATTCTTCTAGAGTTCCTGATCTTCTGGTGTCGTCTATCATGTACTACCATCGAATGAGGTTAGTCTT
+
49<<8ABB?BDBBC@<CEFCCCCCDFCAAAAA>AA@A<AC?B@BAAACCA?AAABB>B>@@BB>B>BABABCAAA?BBBBB1B=;<>>D;DBBB?@A@=@B=BBCA>>7>>>>@@@A;>=>9>;==<A;9;A:@@AA5;;?>>>>>>CAAA::;C<A@@<??;><>AAAADB:82:=<==3><A;>>>>>/<=6660666///;66:18888+8A@@@=C=>>:====>@@=B;?>???C7;:==;:;>A>>>?AAA??CCAAAA;@@@@@<??@?9959<<661
@ATNG8:02493:03108
GATGGTAGAGTACAGTGTAGTAGACCAGAAGATCAGGAACTCTAGAAGAATTCAGATTTTTAACACGAGAGTAAACGTAAAAAGAAGGTTTTACAAGACTCACGTTAACAATATTGCAGCAGTACGCACACTATCGAAGCGCAGTAAGGATGGCTAGTGTAACTAGCAAGAATACCACGAAAGCAAGAAAAAGAAGTACGCTATTAACTATTAACGTACCTGTCTCTTCCGAAACGAATGAGTACGAGAGAGCACACGTGTCTACCATCGAATGAGGTTAGTCT
+
::A>7;<DEDDCFBBBBCDCECBCB?BBB?BBB@@@>@=@CC;:9D@CB?B@???CBCCC3B>AABBAACCBBB>??AHEEE5@B@B?CCC<CCCACCCCFDDCB8;8;@<@CC=@?AABCBBCCDCCCDBBBBBBB899AAABBC?C@CAA?@BBDCCDCAAAABBB?CC?CAA4999::,8<<899999(8=6=9;;AAABB=C;??>B=B<==B@@<@BAAABCAD?AAB>BBD>AAABBBAAABBDA>>>BBCAAAB>>::7;>>>A<?>;:5:7<A;;;
@ATNG8:02494:03075
GATGGTAGCGCACACATAGATACATTACTCATTCGTTTCGGAAGAGACAGGTACGTTAATAGTTAATAGCGTACTTCTTTTTCTTGCTTTCGTGGTATTCTTGCTAGTTACACTAGCCATCCTTACTGCGCTTCGATTGTGTGCGTACTGCTGCAATATTGTTAACGTGAGTCTTGTAAAACCTTCTTTTTACGTTTACTCTCGTGTTAAAAATCTGAATTCTTCTAGAGTTCCTGATCTTCTGGTCTACTACACTGTACTCTACCATCGAATTAGGTTAGTCT
+
AB;:8:=BBBEDCBBCBBCCCCCCC?CCBCBB>BBBC>CC@CACCCDDBB?BCCCC?C@AABA>B@BBCDD@@@C@CCCDD1BB>BBBB=BBEC@BBB>BC>A@ADCC@CCCCBCCC>AAD@D?CCCCCCBC@CCCC?BCB@@@BCCDCCB:::B?BBB@BB?B@CBBBBCCBB9?;;;;.;<@;@@BBA,AA;;;6;BBCCHDBBB@CFCE5BBBDB@C@CD@BBDCBA@>A@CCCBBB>A@B@BBCCDDCDCCBABCCCCCCC@BABBEAE@BB?B=@@@@@
@ATNG8:02497:03106
GATGGTAGCAGACGTGACAGAGCGCCAGAAGATCAGGAACTCTAGAAGAATTCAGATTTTTAACACGAGAGTAAACGTAAAAAGAAGGTTTTACAAGACTCACGTTAACAATATTGCAGCAGTACGCACACAATCGAAGCGCAGTAAGGATGGCTAGTGTAACTAGCAAGAATACCACGAAAGCAAGAAAAAAGAAGTACGCTATTAACTATTAACGTACCTGTCTCTTCCGAAACGAATGAGTACGATGAGAGAGCTCTCTCTACCATCGAATGAGGTTAGTCT
+
BBBB?BBCDBBBCCCHCCCHCCCBB>AAB?@@@AAA?A?BBBABBC@BB>A>?>?@ABBB3B@BBBBBBCCCDC>@8:;9::*9A=A<BBB9B@B>ABBCDCBBB@C@CD@BBC9;:??@BBCJJJGCDDBC?CCBB>AABBABAA<A?C99;;CBBBDCB???@BCB@BB>BBA:>>899+9>@;>>====&>?:?988BBB@@:=:=>>>5;5;>BBB>BC@@@CC@B?BBB>CCC?BBBBBBBBBBBBBBBBBB>>>>??>>?<A==<A<@@AA<@6<A999
@ATNG8:02497:03107
GATGGTAGCACGACACGACGATGTGTACTCATTCGTTTCGGAAGAGACAGGTACGTTAATAGTTAATAGCGTACTTCTTTTTCTTGCTTTCGTGGTATTCTTGCTAGTTACACTAGCCATCCTTACTGCGCTTCGATTGTGTGCGTACTGCTGCAATATTGTTAACGTGAGTCTTGTAAAACCTTCTTTTTACGTTTACTCTCGTGTTAAAAAATCTGAATTCTTCTAGAGTTCCTGATCTTCTGGAGATACACATGATACTCTACCATCGAATGAGGTTAGTCT
+
59<=9<BBB;66;;@CA@A:55;@BBCCCCCC?BCCC>CC??>@C@@ACC@CCCCC?C@CC??=?>ACCBBBBDC>AAHDD3::0:==<5::978@9948C478BCBB?BB@??@@A<@=<8<7>678;;===CAA@;AABB@@=<<AAAAA>>>9==@>AA<@<@AA>;=@@?499<<;,:4:166666(8><<<5=<<<>;<=8806;;:;'<:;;>5;5:?;?@@A=>><@<@?@?@A<<=><@@?AAAAA@>>@AAAAAA>>7;;>??:;;;<8<:==<=<
@ATNG8:02498:03083
GATGGTAGAGAGACTGTAGCGCACCCAGAAGATCAGGAACTCTAGAAGAATTCAGATTTTTAACACGAGAGTAAACGTAAAAAGAAGGTTTTACAAGACTCACGTTAACAATATTGCAGCAGTACGCACACAATCGAAGCGCAGTAAGGATGGCTAGTGTAACTAGCAAGAATACCACGAAAGCAAGAAAAAGAAGTACGCTATTAACTATTAACGTACCTGTCTCTTCCGAAACGAATGAGTACTATGTAGAGCTCTATACTACCATCGAATGAGGTTAGTCT
+
CCBB?BCDDDDDCCCCCCDFFBBBB=DCC@CBBB?@=@ACBBABBB?AB>B@A@ABBDCC3C?BBCAAAABCCD>AAABBBA2AB@C5;;;.;@B?A969@CCCB?C?BC@CBC=@@??ACCCDCCCDCBBC@DBBB?BBBBBBA@>A?C??>@CCCCCCA?ACCAA@?BC>A@A<>?999+9<<:99999(9>9?;;;@ADAA<A;??AA7:4:>@>>;?AA?@BB?B?CCD>BBB?AABDDDB@@?BBCCBBB<<<?@@@@@A=BA@@@79==?9=<??888
@ATNG8:02502:03100
GATGGTAGATCTCGCTGATACACCCAGAAGATCAGGAACTCTAGAAGAATTCAGATTTTTAACACGAGAGTAAACGTAAAAAGAAGGTTTTACAAGACTCACGTTAACAATATTGCAGCAGTACGCACACAATCGAAGCGCAGTAAGGATGGCTAGTGTAACTAGCAAGAATACCACGAAAGCAAGAAAAAAGAAGTACGCTATTAACTATTAACGTACCTGTCCCTTCCGAAACGAATGAGTACTACTCTCAGAGACACACTACCATCGAATGAGGTTAGTCT
+
?@@=?B=CBBBAAACCCCCA@@CC=BDC@@@BB@@>?=??>>>=C8CB>B?BB899FFF3C>AABAAAA???>8?9@?=>>+>@<@:@??9A@A:@?:;9;@59699@@<@AA79;??@BBBCICCBBCCC?CBBB>@@DCBBBB<A=AAA?BBBBBBCB?BBCBBB?CC<??A>A@@@@;?>=9<<==>=&=<:8857A???A<A;>@@@<@;>=@:92:>;;;.;5;6;CC=BBE9;:CBBBBBBCBCBDCCAAABBCAAABB?BBBBC?BCBB?B@CDDBB
@ATNG8:02507:03090
GATGGTAGTGATACAGATCAGACACCAGAAGATCAGGAACTCTAGAAGAATTCAGATTTTTAACACGAGAGTAAACGTAAAAAGAAGGTTTTACAAGACTCACGTTAACAATATTGCAGCAGTACGCACACAATCGAAGCGCAGTAAGGATGGCTAGTGTAACTAGCAAGAATACCACGAAAGCAAGAAAAAGAAGTACGCTATTAACTATTAACGTACCTGTCTCTTCCGAAACGAATGAGTACCTCTCAGACGCTCGTCCTACCATCGAATGAGGTTAGTCT
+
AAAC@BCCCCBCC>?A>ABBBBDBB@BDD?@:9994.328<;??=A?BB?B>>>;;;878)84>?BBCBBCA@A<A;@@CCC5BA>A=@@A7AAB>BDGCCBBBC?B=@@?AAB@BBBCCCCBCCBCBBB@@>@CCC@BBBB@@?B?CACBB@BCCBBAAC@BBBBBB?AA=AA@<@@?==5===9>=>=>,=@=A888ABBBA<A=AA>>;>;@?BBB?BBBBAAA<@<?BB=BBC>?@CAAAB@CCC@AACBBBBB>>>:=<D5=677=<A@@A:=8=AA?@
@ATNG8:02513:03103
GATGGTAGATACTCGCTGATACACCCAGAAGATCAGGAACTCTAGAAGAATTCAGATTTTTAACACGAGAGTAAACGTAAAAAGAAGGTTTTACAAGACTCACGTTAACAATATTGCAGCAGTACGCACACAATCGAAGCGCAGTAAGGATGGCTAGTGTAACTAGCAAGAATACCACGAAAGCAAGAAAAAGAAGTACGCTATTAACTATTAACGTACCTGTCTCTTCCGAAACGAATGAGTACGAGAGAGCACACGTGTCTACCATCGAATGAGGTTAGTCT
+
55==8==BBA@@B9659995544<<4<>>:<AAA;:6:?@@@?><A?A@>A<???=>@@@.><B?@==8B==BB885@BBBC5AA@C5;;;*9B@?CIAB@@?9;4;=@@:@?A<@@BBEBBDFEEDBBBDE@C:;;@C@@?CBBB@C@C@A>BMDCCCCB?A:::AB=@A>??>;=<888*337337777'3945557:9=>@492799<2827:@@@<@BBAACC=?=@AB=BBA????BBBBBBDDCB:99BBBBDCB>>=>;>;;;@=989B;>8>A;;;
@ATNG8:02515:03068
GATTAGTATAGAGCTCTACATAGTACTCATTCGTTTCGGAAGAGACAGGTACGTTAATAGTTAATAGCGTACTTCTTTTTCTTGCTTTCGTGGTATTCTTGCTAGTTACACTAGCCATCCTTACTGCGCTTCGATTGTGTGCGTACTGCTGCAATATTGTTAACGTGAGTCTTGTAAAACCTTCTTTTTACGTTTACTCTCGTGTTAAAAATCTGAATTCTTCTAGAGTTCCTGATCTTCTGGATACACTCATGTGCACCTAACCATGAATGAGTTAGTCT
+
?=;5@@BBCBBBCC;96A=ABCDA@@BB<;6;BBB=BB?C@BBBCCCC@D???@=@:?>@@=A?BABABBAAB:;:777(7A5@@@A9@A??;?A@>BB<;:A>>><BAAAAAAA8?=A:?;?CA@@@@;5;;;9-//;;:;;@@BA???@??::;;<?@=B<@@;;:=A>>9<8888)89=7:;:::*:=:::1//////==;?;??>>/?::;>8=8=>:>>=>EDD<?===7769166C=A@@@@@A>>;;;==771/-)-066--)/888:;?@A>9
@ATNG8:02515:03107
GATGGTGCACATGAGTGTATCCAGAAGATCAGGAACTCTAGAAGAATTCAGATTTTTAACACGAGAGTAAACGTAAAAAGAAGGTTTTACAAGACTCACGTTAACAATATTGCAGCAGTACGCACACAATCGAAGCGCAGTAAGGATGGCTAGTGTAACTAGCAAGAATACCACGAAAGCAAGAAAAAGAAGTACGACTATTAACTATTAACGTACCTGTCTCTTCCGAAACGAATGAGTACGTGTGCGACGTGTCTCCTACCATCGAATGAGGTTAGTCT
+
:::<@A@B@AA;;;CCCCBBBACDD@CBBB::5:;999???>9@?9?:>BAAADDB1:59A@>??BBBBD=A@77767(7;6;1:;;/;<=<A;888<;79396<<4966*//:::66;B@A@>>>@@=??@A<@===:::@9<8=@@<?@???>>><>>>=AB=AA6::A9==777)8<<8=AAAA/A@<::;?:;;>8818;A>77188<<<:;5;?@;;;B<A<ABB7;?;5;79<//////66;?@:;:;:;@A<====?==>>5;;;;5;5;;=;;
@ATNG8:02520:03074
GATGGTAGCTCACGTACGTCACACGTACTCATTCGTTTCGGAAGAGACAGGTACGTTAATAGTTAATAGCGTACTTCTTTTTCTTGCTTTCGTGGTATTCTTGCTAGTTACACTAGCCATCCTTACTGCGCTTCGATTGTGTGCGTACTGCTGCAATATTGTTAACGTGAGTCTTGTAAAACCTTCTTTTTACGTTTACTCTCGTGTTAAAAATCTGAATTCTTCTAGAGTTCCTGATCTTCTGGTATGACTAGTGTACTACTACCATCGAATGAGGTTAGTCT
+
=@?<<ABCAB=BBBBF;9;CCBBBCBBBBCCC?BB@B;@@<@?BBBCCBB?CDAAA?B?AAAA?C?B?>?AA@AB?BBFDC3BB<??BB=ABBC?BBC?BB?BBCBBB>@BCAAAAA9>>A=A=AA?>==>@=AA@@7;:@A@@@???@A@:;:A:>==:>D<A:==@B???DD;??@@?2?3737@ABA/@>>>>9>A?@?@>>>@<AAAA/@;;;@=B<BA=A===AAA<A<AA@@??<>>A=@@A>@?>>?;=<@@?>>>??<?==<@=::;?<?<?@AAA
@ATNG8:02520:03082
GATGGTAGTAGTACTACTAGTCATACCAGAAGATCAGGAACTCTAGAAGAATTCAGATTTTTAACACGAGAGTAAACGTAAAAAGAAGGTTTTACAAGACTCACGTTAACAATATTGCAGCAGTACGCACACAATCGAAGCGCAGTAAGGATGGCTAGTGTAACTAGCAAGAATACCACGAAAAGCAAGAAAAAAGAAGTACGCTATTAACTATTAACGTACCTGTCTCTTCCGAAACGAATGAGTACTGTATCTATGTGTGCGCTACCATCGAATGAGGTTAGTCT
+
CABB>AABA=@@@0///777:AA@@AAHCC?BBBBBB>C?AEC;;9D@A@=A=:;995DDD1B?BA<<=BB<@AC9<;:9444$4;7;4;>>0=@B=999ACCBBB?CADC@CCC=@?BBCCCCAABCCBBBC?BBCD?BBBDCCBB@B?BCC@BBCCCABC?CCAA@@>>><?BA=A=8777(8>>999::99%8<7=888ABDAA<A:==AA=A<AABAB@BCAAABB?B@BBB>BBB>BBBBBBCCBBBBBB@@@BB>>866A@@<?A@??;?C?@<@?AA;::
@ATNG8:02520:03101
GATGGTAGATATATGCACGCTCTACCAGAAGATCAGGAACTCTAGAAGAATTCAGATTTTTAACACGAGAGTAAACGTAAAAAGAAGGTTTACAAGACTCACGTAACAATATTGCAGCAGTACGCACACAATCGAAGCGCAGTAAGGATGGCTAGTGTAACTAGCAAGAATACCACGAAAGCAAGAAAAAGAAGTACGCTATTAACTATTAACGTACCTGTCTCTTCCGAAACGAATGAGTACATAGATATACGTATAGCTACCATCGAATGAGGTTAGTCT
+
<<==866=BB;66666<?655==988:44.4;445;7:7<;9>88817927179877777'828;;88;==///(../////$//)4.55)55<9@666<<:::4.94.4888<<556=699BFBBBDBB>B99929:9@>::;6@9>9626@C???CC<>>?>:=4<=8>:;488333(373,3?AAB1>>5:...56:5505499:;6;377;;;8<<<;??@=A=>>?5888:??@A?>><<<<???@>?<>@@:66;//*/99>><>;;;<A=BC?>@
@ATNG8:02526:03074
GATGGTAGCACGACACGACGATGTGTACTCATTCGTTTCGGAAGAGACAGGTACGTTAATAGTTAATAGCGTACTTCTTTTTCTTGCTTTCGTGGTATTCTTGCTAGTTACACTAGCCTATCCTTACTGCTGCCTCGATTGTTGTGCGTACTGCTGCAATATTGTTAACGTGAGTCTTGTAAAACCTTCTTTTTACGTTTACTCTCGTGTTAAAATCTGAATTCTTCTAGAGTTCCTGATCTTCTGGTTCTACTACACTTGTACTCTACCATTCGAATGAGGTTAGTCTTA
+
:::=8<<<<555<<<<;995555599999955.9999077274///:::;:8;:9=08049::28033399>;4444==<=+33,33//(.///3//-18838///66167775667(..33.34776...350355..(..(.333;=;885555//)/55378495------233265555)5/5059;;;)33888)--7---699?<?@@2>>=::6:;AA9@>=:;56056==5:854899*/*.55567877659333333;;5882:97355//)-2655,,(,
@ATNG8:02529:03097
GATGGTAGTCTCAGATAGTCTATAGTACTCATTCGTTTCGGAAGAGACAGGTACGTTAATAGTTAATAGCGTACTTCTTTTTCTTGCTTTCGTGGTATTCTTGCTAGTTACACTAGCCATCCTTACTGCGCTTCGATTGTGTGCGTACTGCTGCAATATTGTTAACGTGAGTCTTGTAAAACCTTCTTTTACGTTTACTCTCGTGTTAAAAATCTGAATTCTTCTAGAGTTCCTGATCTTCTGTCTCTCGTAGACAGATACTACCATCGAATGAGGTTAGTCT
+
9;@=8<ADCBBCCDDCCBAAAMECCCBBBBBB?ABBC?CD@B@BBBBBCC@DCCBB?A@CCCB>C?CBDDCCCBB>;;;::):=<@BCC>CCBB>BCA=AC=A@BEED@CCDCCCCC?CDB?B?CDCCBBBD@CBBA?CCCBBBBBCBBBBCCCC@999@CD?C@BBBBBBCCC@BBBBB8@;>;9999*;ABCG>CCBBBCDAAA@BBBB3B@@AC@C@BC@DDBBBBB?C?BBABBC?BBBBCCBCBCDBBBCCBBBBBBBB?BBBBB>BB@@<?=???@@
@ATNG8:02535:03084
GATGGTAGATACTCGCTGATACACCCAGAAGATCAGGAACTCTAGAAGAATTCAGATTTTTAACACGAGAGTAAACGTAAAAAGAAGGTTTTACAAGACTCACGTTAACAATATTGCAGCAGTACGCACACAATCGAAGCGCAGTAAGGATGGCTAGTGTAACTAGCAAGAATACCACGAAAGCAAGAAAAAGAAGTACGCTATTAACTATTAACGTACCTGTCTCTTCCGAAACGAATGAGTACGAGAGAGCACACGTGTCTACCATCGAATGAGGTTAGTCT
+
5<C=9==DCBBBC:6996<;;>@?A<B=B9=A@A@?<?=AAABBBB?B@=@;@A<=<=<=,;;>>><??@@@CE>:8?CCDD5CC@C@AA@3@00,/777:===@<@;@B?ABC?AACCDCBCCFCCCCC@?<?AAA?BBCBBBBB?B@C@A>@BBBBBBC?BBCCBC?BB?AAA?BBBBF<??>;9:9:9(9@:>>??AB@@@=A<888A6;5;A@@@?B@@@@@B:=:999/8???::9BBABBAAA@???BBBBBABB??>>;?888><>?AA7;6;C;;;
@ATNG8:02538:03090
GATGGTAGAGAGAGCTCTCTCATCGTACTCATTCGTTTCGGAAGAGACAGGTACGTTAATAGTTAATTGCGTACTTCTTTTTCTTGCTTTCGTGGTATTCTTGCTAGTTACACTAGCCATCCTTACTGCGCTTCGATTGTGTGCGTACTGTGCAATATTTTAACGTGAGTCTTGTAAAACCTTCTTTTTACGTTTACTCTCGTGTTAAAAATCTGAATTCTTCTAGAGTTCCTGATCTTCTGGTGTCGTCTATCATGTACTACCATCGAATGAGGTTAGTCT
+
BB@?@A?CGDCCCCCBCBCCCCCCCCCCCCCC@CBBB<BC?B@BBCCCCC<??@AA>A>AAAA>A?B744BBA@A<87889$3;49>=858=<96;<76:B7;;@@@B9======BB=A@@<@<>>AAACCD;??>><>@>=>AA>@>==>CCC6<=ABB5A8<=BB@<=;;7;@BBB;C7;5;====+=>===8>@BAAAA><96<=<=/?@@=>:=;??<?@?@A@@<@<@A@@@@8:::8<???AA::;;;A@@@@@@@A:>=?AA6677<8;:>>>>=
@ATNG8:02541:03097
GATGGTAGGCGACATACATACGCGCCAGAAGATCAGGAACTCTAGAAGAATTCAGATTTTTAACACGAGAGTAAACGTAAAAAGAAGGTTTTCAAGACTCACGTTAACAATATTGCAGCAGTACGCACACAATCGAAGCGCAGTAAGGATGGCTAGTGTAACTAGCAAGAATACCACGAAAGCAAGAAAAAGAAGTACGCTATTAACTATTAACGTACCTGTCTCTTCCGAAACGAATGAGTACTATGTAGAGCTCTATACTACCATCGAATGAGGTTAGTCT
+
:?;=;@CEA@@?<<696>ABBBBBBFGFCBAAA@@@5;5;@??A@@9<<2919??@@CCC5C>BCEGGCCCCBB;@@BBCCE5DC@C<AAA7AB@AAABBCDDD@E@@@?ACC>BACDCBBBCDCCCCCBC@CCCC?CBBBCBAA<@?C999:AAA@ABA>ACCC@A>9:7:AA>@A99929@@<:::::(9@;A???CB>=<8<5;;>A:=8=>@:;6;DAABBB?B@AAA;A;:6:CAAABCCBBBBBBBBBAAA=>@>==D<A@?=<6<@:949?A@A;:
@ATNG8:02492:03126
GATGGTAGGCGTGTGAGAGTCTGCCCAGAAGATCAGGAATCTAGAAGAATTCAGATTTTTAACACGAGAGTAAACGTAAAAAGAAGGTTTTAACAAGACTCACGTTAACAATATTGCAGCAGTACGCACACAATCGAAGCGCAGTAAAGGATGGCTAGTGTAACTAGCAAGAATACCACGAAAGCAAGAAAAAGAAGTACGACTATTAACTATTAACGTACCTGTCTCTTCCGAAACGAATGAGTAACCTCTCAGACGCTCGTCCTACCATCGAATGAGGTTAGTCT
+
>>@@<ABB<ABBBBCCCDB>@@;;;06B@@CBBBAD@C@CCCBBB?AA<@?A@@@@@@A0A>BBB@@@BCCBC<CCC@A@A0;;6:+000*0)/;6;/33:::AA@D@CC:=>@587>>@BBA???@@>>;?;>=>@:<;<<==877*87<=B?CBCBBBBB?CBBB>><?D?>>>>?=999,::818====/8808888;;;>>>:=:=>>>=B<A8678:>>>>===5;59<<4:==9<<>>77.36777<;;88552===@;;<=<ABBAB?A@8818788878
@ATNG8:02494:03156
GATGGTAGCGCACACATAGATACAGTACTCATTCGTTTCGGAAGAGACAGGTACGTTAATAGTTAATAGCGTACTTCTTTTCTTGCTTTCGTGGTATTCTTGCTAGTTACACTAGCCATCCTTACTGCGCTTCGATTGTGTGCGTACTGCTGCAATATTGTTAACGTGAGTCTTGTAAAACCTTCTTTTACGTTTACTCTCGTGTTAAAAATCTGAATTCTTCTAGAGTTCCTGATCTTCTGGATAGCGACGCGATATACTACCATCGAATGAGGTTAGTCT
+
CBCB@CBB@A@BAAACBBBBEBBBCC@@ABCA>AAA@9AA5;19ACBCA@?@CC@A>B>@@AA>A>@?@BBBAA@<;;;;.4<59:@B:AA@@=@BB?BD;;:CCCD@DDCCCDCC?BBB?@<@D@A@AAABDCCC@BBBBCBBBBCCCCAA@B?BBB@CC?B?BCBAAAAAA=A@@@A7@;@;;;;;.;C@@B:;;CCCCECGJACCCC5CBBBGAG@CC@DCCBCCC?C@CCCCCB?CBB?BC999B@@@@:;;CCBBCCD@DCCCC?@BA@=@?BBA;;
@ATNG8:02497:03142
TATGGTAGCTCTGCTCTGACTCTCGTACTCATTCGTTTCGGAAGAGACAGGTACGTTAATAGTTAATAGCGTACTTCTTTTTCTTGCTTTCGTGGTATTCTTGCTATTTACACTAGCCATCCTTACTGCGCTTCGATTGTGTGCGTACTGCTGCAATATTGTTAACGTGAGTCTTGTAAAACCTTCTTTTTACGTTTACTCTCGTGTTAAAAATCTGAATTCTTCTAGAGTTCCTGATCTTCTGGTATACACACTCGCTCGCTACCATCGAATGAGGTTAGTCT
+
ABAB@BCCBBABBBBBBCDDCCCCCDDCAAAFACFED>CC@DACCCCCBB?BB@BAAD@CCBB>B@BBABBBC?>;89888)9??BBBC>DDDD@BBB?BC>A@BCCC>CBBCCBBB>BBB>B=AB@@@@@B=B@@<9CCBBCABBEBBBCCBBC@CDC@BB@B?BBBAAABBA=ABBBB;B@C@BBBBA0AA?@@:@AB@ABBBA?;BBBB2CBBBB>A=BB>BBCDEBB?B@BAACAA?ABB@CBCBCCCCCCDDBBBBBBBB<@?DBB?9:9B?B?BDBBC
@ATNG8:02499:03142
GATGGTAGTGTGTCTCTGAGAGTAGTACTCATTCGTTTCGGAAGAGACAGGTACGTTAATAGTTAATAGCGTACTTCTTTTTCTTGCTTTCGTGGTATTCTTGCTAGTTACACTAGCCATCCTTACTGCGCTTCGATTGTGTGCGTACTGCTGCAATATTGTTAACGTGAGTCCTGTAAAACCTTCTTTTTACGTTTACTCTCGTGTTAAAAATCTGAATTCTTCTAGAGTTCCTGATCTTCTGGTATGACTAGTGTACTACTACCATCGAATGAGGTTAGTCT
+
<<=:;?ABBCCDCCCDCCBBBCABAA@@@CBB?ACCC>BA?A=BDDDDBB???AAA0000@@@<DACDCCCCBBD@BBDBB2@@?@CDL>BBCC>BBA?AFACCCCBC?CCCDCCCC@CCB?B?CCBBBBCG?BBCC?BBCCDCBBCBBCCBBBC?BDD@DD@D>AABA@A@@>@BCCCC9B=?;;;:;;*;@AAC>CA@@BBBAAA>BBBB2BBBBIAH@CC@BBBBBBC@B@BBCBBBACBB@BCCCBBACCCCCCCCCCCCC@CBBAB?@AAA>A?CCB@@
@ATNG8:02500:03117
GATGGTAGCGAGCGAGTGTGTATACCAGAAGATCAGGAACTCTAGAAGAATTCAGATTTTTAACACGAGAGTAAACGTAAAAAGAAGGTTTTACAAGACTCACGTTAACAATATTGCAGCAGTACGCACACAATCGAAGCGCAGTAAGGATGGCTAGTGTAACTAGCAAGAATACCACGAAAGCAAGAAAAAGAAGTACGCTATTAACTATTAACGTACCTGTCTCTTCCGAAACGAATGAGTACGATGAGAGAGCTCTCTCTACCATCGAATGAGGTTAGTCT
+
A@BB@BCBB@A;;;BBCCGAAABBBACDD?BCBCBB?B?BABBBAA?AC?B?BBCCCCCC1B@BCCCCCCGCCC>CBBBDDD5BB?B<AAA7AAA=@?;<>BBCC?B?AD@CCB>BB??@CCCCBBCD999B?BBBB@BCCBCCBB?C@CAB?BCCCCBBB@BBCBBB@CD????<;;;;;3<<=;>@@BB2AD?E:99BBDCA9>:?@AA8:7:ACBB?BBBBBBD4:6;@@9@BB@A@?CCBBCB999BBBABCC>>>BBBBB?=8::>:==?A694:C@@@
@ATNG8:02502:03120
GATGGTAGCTCGCTGATGATATCTCCAGAAGATCAGGAACTCTAGAAGAATTCAGATTTTTAACACGAGAGTAAACGTAAAAAGAAGGTTTTACAAGACTCACGTTAACAATATTGCAGCAGTACGCACACAATCGAAGCGCAGTAAGGATGGCTAGTGTAACTAGCAAGAATACCACGAAAGCAAGAAAAAAGAAGTACGCTATTAACTATTAACGTACCTGTCTCTTCCGAAACGAATGAGTACTACTCTCAGAGACACACTACCATCGAATGAGGTTAGTCT
+
CAAA>B<BBB==BAA@@ABBDBCBD@CCD?CCC??@?B?ABBBBBB@CB@C?>>?>?BBB3B?BBBBCCEBCBD=99;?>??0>A=A;@@@8ABBACABADCBBB@A@AE@CCC?BBBBCCCCCFDEBBCCC?CBCB>@@BBBCBC>C@B@@>@CBBBCCC?AAACCC@AA<A@@;>A:99,7<<8778899%9;8;768BAA>?7;79=A>6;6;>AAB?CBBAB;;593:::/99959AADBBBDGBDBBBBCAAACB@@@@>><>@@??:>B@@<?<@BA@@
@ATNG8:02503:03129
GATGGTAGAGAGGCTCTCTCATCGTACTCATTCGGTTTCGGAAGAGACAGGTACGTTAATAGTTAATAGCGTACTTCTTTTTCTTGCTTTCGTGGTATTCTTGCTAGTTACACTAGCCATCCTTACTGCGCTTCGATTGTGTGCGTACTGCTGCAATATTGTTAACGTGAGTCTTGTAAAACCTTCTTTTTACGTTTACTCTCGTGTTAAAAATCTGAATTCTTCTAGAGTTCCTGATCTTCTGGATATGAGTGACTCGTGCTACCATCGAATGAGGTTAGTCT
+
BB>?>@=CDCCD@DBBBBBCDBBBA@@@B@A=AB=AA>AC@CADCCDDA@>@CBBA@B@CCCC@C>BABBBCBBB???@?@.??;@ABB>BBBC>AAC@CC?AAABBB>AABBBCAA<A><<=<>>>>>>>?<?B??:>>>====<<=<<=::;>8;;A=BB<A;>>@BAA@@@<?>===2=:=:<=>>=/<A99919>=::;<;;;7;;;<.===>A<@<@A<AAA===@;A<AAA???9>>>:>?A?<:::?@@@>@@>?>AD=AA;=>;>>>?:?;@????
@ATNG8:02504:03142
GATGGTAGTGTGTCTCTGAGAGTAGTACTCATTCGTTTCGGAAGAGACAGGTACGTTAATAGTTAATAGCGTACTTCTTTTTCTTGCTTTCGTGGTATTCTTGCTAGTTACACTAGCCATCCTTACTGCGCTTCGATTGTGTGCGTATGCTGCAATATTGTTAACGTGAGTCTTGTAAAACCTTCTTTTTACGTTTACTCTCGTGTTAAAAATCTGAATTCTTCTAGAGTTCCTGATCTTCTGGTCTACTACACTGTACTCTACCATCGAATGAGGTTAGTCT
+
<=9505<ABBBBBBCCCBCCCBBBCBBBBBBB@BBBB<CD>A>BDDDDBB?BCCCC@C?BBCC@G?ABCCICCCC@CBDDD5BB?BBCC=DCA@?@CC@CC;;;DCDC@CCCCBDCB@BBC@E>@BBBBBBC@BAA@@BBBCCBBBCA@ABBCF@CCC@@@>@?BAA@?@A@@=@CCCE;B>B5;;;;;*;;@@A<BCCCCCFCCC=A@@@0@A@ACAH@CC@C@@;;;C@G?CCB@@@8;;@=ABBBCCCBCDGCAABFEC;;:;BCCDACC;;;;?BBA@@
@ATNG8:02505:03153
GATGGTAGAGTACAGTGTAGTAGACCAGAAGATCAGGAACTCTAGAAGAATTCAGATTTTTTACACGAGAGTAAACGTAAAAAGAAGGTTTTACAAGACTCACGTTAACAATATTGCATCAGTACGCACACAATCGAAGCGCAGTAAGGATGGCTAGTGTAACTAGCAAGAATACCACGAAAGCAAGAAAAAGAAGTACGCTATTAACTATTAACGTACCTGTCTCTTCCGAAACGAATGAGTACTATAGACTATCTGAGACTACCATCGAATGAGGTTAGTCT
+
CBA=?B<<@BBBCCCCCCCCCCDCC?BBC@DBBBBA>A?BBC@@@D@CC?B?BCC@@????'@@ACBBBBBAAA<??@BCBB5BB@C8;;;6;CCADBAADECCC?B?AB?@?@>AABCBBBBBBBBBBABB@BAB@<@<<<>>?@<A?B8899CAA>BAA<AA@@@A;>?9>>?;>?;;;1;;;5;>>>>/>?:>>>>@@A>><><@@@@8=8::@@@<@CAAACB?A????9?@A=@@?BCBBBABBCDA@@BECCBBBBBBC@BAAAC?BBAA>A?BCCBB
@ATNG8:02506:03126
GATGGTAGTATATCGCGTCGCTATCCAGAAGATCAGGAACTCTAGAAGAATTCAGATTTTTAACACGAGAGTAAACGTAAAAAGAAGGTTTTACAAGACTCACGTTAACAATATTGCAGCAGTACGCACACAATCGGAGCGCAGTAAGGATGGCTAGTGTAACTAGCAAGAATACCACGAAAGCAAGAAAAAGAAGTACGCTATTAACTATTAACGTACCTGTCTCTTCCGAAACGAATGAGTACATAGATATACGTATAGCTACCCATCGAATGAGGTTAGTCT
+
><A=866?;::56966;<:<<544934458==;<<@<A<<<<==<=599.4.48::<?<?$7-7;99:;96///(///////$/<6;6;<;&///)/;;:<5549393:<5::>7::<566=>>??<::54949983849333333-/37//+/;;;;;=<6883333,371788177333(377333333$25033...3522,206755/5.56:::.4/////;693776.6//)/666788889:::333685555222222'22222+2622+.2.///.
@ATNG8:02511:03149
GATGGTAGACATATCGTACTCTCTGTACTCATTCGTTTCGGAAGAGACAGGTACGTTAATAGTTAATAGCGTACTTCTTTTTCTTGCTTTCGTTGGTATTCTTGCTAGTTACACTAGCCATCCTTACTGCGCTTCGATTGTGTGCTTACTGCTGCAATATTGTTAACGTGAGTCTTGTAAAACCTTCTTTTTACGTTTACTCTCGTGTTAAAATCTGAATTCTTCTAGAGTTCCTGATCTTCTGGCGCTCTGTCACGTCTGCTACCATCGAATGAGGTTAGTCT
+
A@@@7@CBBBA@ACCCCCCBBABACCECCACA?CBBG>CB=?=?@@A???;<BBCC@D=??BB?B?BCBBA>>88125555'581:768'59:,9;?8805<8<>>>CC:=>@@A@@@;??A=A<>>>>>>=A<AAAB9=<==ABB<>?>>>???A<A@@<==7=<A<>=?=<::5;;;BB5B=A<=====.<>===0::<888;;980777(5===A;A;@@<@@>====9=:=<<<<=79:A:::::::=>?AAA@>>>>@@@<@AAAA;>>==9<:AC:::
@ATNG8:02516:03124
GATGGTAGTATAGAGCTCTACATAGTACTCATTCGTTTCGGAAGAGACAGGTACGTTAATAGTTAATAGCGTACTTCTTTTTCTTGCTTTCGTGGTATTCTTGCTAGTTACACTAGCCATCCTTACTGCGCTTCGATTGTGTGCGTACTGCTGCAATATTGTTAACGTGAGTCTTGTAAAACCTTCTTTTTACGTTTAACTCTCGTGTTAAAAATCTGAATTCTTCTAGAGTTCCTGATCTTCTGGTATACACACTCGCTCGCTACCATCGAATAGGTTAGT
+
@@BB:CDCCCD@@AHCBBABBBBBBBC:;;AA>AAAB=BB@CAAAAABAB?AA?:949:?DBC=?=?ECBBB>7:4;<===.=@;@@@@9=A??<??@=>?7;;A>>=:>>C>>>>>:>??<A<9:9::;;=8==>?;??ABAAA>==@>>>???7;;?<??<A=AB?<<=@==///:::-:7:1:6898,9<<>=,/,/9<;;<>=>0////(////=9=9AC=AAABA@@;?;@A@@=8389906699::>>666:::@@@A==66669;-22707-,))
@ATNG8:02520:03123
GATGGTAGATACTCGCTGATACACCCAGAAGATCAGGAACTCTAGAAGAATTCAGATTTTTAACACGAGAGTAAACGTAAAAAGAAGGTTTTACAAGACTCACGTTAACAATATTGCAGCAGTACGCACACAATCGAAGCGCAGTAAGGATGGCTAGTGTAACTAGCAAGAATACCACGAAAGCAAGAAAAAGAAGTACGCTATTAACTATTAACGTACCTGTCTCTTCCGAAACGAATGAGTACATAGATATACGTATAGCTACCATCGAATGAGGTTAGTCT
+
ACBC?DBCCBBBCAAABCCBCBBCD>CCC?CCCCBB?B?BBBBBBA?AC>C?A@BBBCCC3C?AAAAACCCBBB:==AABBB2AC>E5;;;*9@@7;A<>>>BBD?B>BC?BBB?AACCCBBBECCDDCCBC@CCBB?BBBBAAAB>B?BAA?ACBBBCCA>ABBBBB>@@=BBB=@@99929@@;::999.:>;A;;:AAAAA;@<@AAA;?:@BCCB@BBA@@BB?B?BBB>BBB>BBBCCCCBB@@@AAAA?AAAA=>=@>>:>?==<:>><>8=5:@@A@
@ATNG8:02523:03147
GATGGTAGTGATACAGATCAGACACCAGAAGATCTAGGAACTCTAGAAGAATTCAGATTTTTAACACGAGAGTAAAACGTAAAAAGAAGGTTTTACAAGACTACACGTTAACAATATTGCAGCAGTACGCACACAATCGAAGCGCAGTAAGGATGGACTAGTGGTAACTAGCAAGAATAACCACGAAAGCAAGAAAAAGAAGTACGCTATTAACTATTAACGTACCTGTCTCTTCCGAAACGAATGAGTACTGCGTCTCACTCTCGCCTACCATCGAATGAGTTAGTCT
+
9<::/66;CA@A<<<><==;;///;7///77-/////6;6;;;:A::4::4728:334===+=8<857997---22)---8999)//)5.555&/770-------/790505:7<<=9=CB:?@A::9;9;::55.4444.4888<;::-/)///*--666--(/94/45;;83--(--(-38//4=5877433333$/946...97887.3.....(.055//54954444;5;7;<<5;;;8<<;<<::;88399=:9998<5559:99.4////)////438:::4
@ATNG8:02524:03111
GATGGTAGGACGAGCGTCTGAGAGGTACTCATTCGTTTCGGAAGAGACAGGTACGTTAATAGTTAATAGCGTACTTCTTTTCTTGCTTTCGTGGTATTCTTGCTAGTTACACTAGCCATCCTTACTGCGCTTCGATTGTGTGCGTACTGCTGCAATATTGTTAACGTGAGTCTTGTAAAACCTTCTTTTACGTTTACTCTCGTGTTAAAAATCTGAATTCTTCTAGAGTTCCTGATCTTCTGGTGAGATATGCATGTGCTACCATCGAATGAGGTTAGTCT
+
?C@=@BDCABCCCBBBBCBDDEDD?BBCBCCC@CBBB<BC@C?ABDBDCB@CDCBB?B@FCCC?C?CGCCCA@A@=@@@@7@A?BBCF?CCBB>BFD?CC?A@BCCDAECCCCCCC@DDC?D?CCCBCCCD?BBCC@CAA@CBCCCCCBCBBBD@BAA@CC@D@BAC@@@CBC@DCDDD;@;@9::::-;@CCC=BA@ABCCDCB@EGGD5CCBDC@C@CF@BBBBCBB@C@CABBBB<@?B@BCCCDCCCBCB?BAB@CCC@BBADD?BCBB>B@CCBAB
@ATNG8:02524:03112
GATGGTAGCAGACGTGACAGAGCGCCAGAAGATCAGGAACTCTAGAAGAATTCAGATTTTTTAACACGAGAGTAAACGTAAAAAGAAGGTTTTACAAGACTCACGTTAACAATATTGCAGCAGTACGCACACAATCGAAGCGCAGTAAGGATGGCTAGTGTAACTAGCAAGAATACCACGAAAGCAAGAAAAAAGAAGTACGCTATTAACTATTAACGTACCTGTCTCTTCCGAAACGAATGAGTACCTCTCAGACGCTCGTCCTACCATCGAATGAGGTTAGTCT
+
88:<7:<<?:;?<@ABCCCDCBB:::;BB?BCBAAA?B=@AA???B???;?;::9979898#389><=======C=85;BAAA0@A=@9==>7?;;96666===>B<@=@B=AAA>AA@?ACGCDCCCCBCCC?BCBB@B@@??A>><@@CCC@CCCCCC??=?BBCAB?BB=AAA:==999+9??;99:9:9%8=:>;;;ABB??:>;>>>?3818A@@@=@BBABBC=@=???6???<?BCBBBB?AAABBBBBBBAAA@@;@AA=A??>>9=@<<9<6<@999
@ATNG8:02525:03152
GATGGTAGACATATCGTACTCTCTGTACTCATTCGTTTCGGAAGAGACAGGTACGTTAATAGTTAATAGCGTACTTCTTTTTCTTGCTTTCGTGGTATTCTTGCTAGTTACACTAGCCATCCTTACTGCGCTTCGATTGTGTGCGTACTGCTGCAATATTGTTAACGTGAGTCTTGTAAAACCTTCTTTTTACGTTTACTCTCGTGTTAAAAATCTGAATTCTTCTAGAGTTCCTGATCTTCTGGTGTCGTCTATCATGTACTACCATCGAATGAGGTTAGTCT
+
:?:;9;CECCCCCCCCFCCBBBBBCDCCCBAA?AAAC>BB>A>AABCCBC?CBABC?C?BACC?C?BBCBCAA==9<;;8;*?>:>:660600/;?=83=@:=>AA@@;?=@@@A>>:>>>9>;=>>A;;;?:>>@A9>>>;;;<=@A?<<8:8B<>@>=AA;A7=<<<AAA<<8>@AAA6A:<677777)7=666066;///=99=5;;;;.;BBBD=C=AA=A>??>>>;B<@<>><A7>=A<=>?>A=88:ACAAAAA??>>:>>>>>:>>>>:=8=??;;
@ATNG8:02529:03119
GATGTAGAGAGACTGTAGCGCACCCAGAAGATCAGGACTCTAGAAGAATTCAGATTTTTAACACGAGAGTAAACGTAAAAAGAAGGTTTTACAAGACTCACGTTAACAATATTGCAGCAGTACGCACACAATCGAAGCGCAGTAAGGATGGCTAGTGTAACTAGCAAGAATACCACGAAAGCAAGAAAAAGAAGTACGCTATTAACTATTAACGTACCTGTCTCTTCCGAAACGAATGAGTACGATGAGAGAGCTCTCTCTACCATCGAATGAGGTTAGTCT
+
77////:;<596CB@666<999::3:;:8<99444.4889999:68727377333;;;+=7=:<:=;;:<@=9BBBCCCC1CC?C<@@@8@AB>AA<BC>@>@=A>AA?ACC@BBBCDDCDCGCA;;;BC>A<;;>AAAAAACE@H@CBB>B@@@?@?@=AABCBB?BB?BCB;>?=<<5787199999(7:6:766//-68)/(.8..(./599:929>=>??B>A>BBA:???<?@ABBBAAA:99@???>?;;;???>>?:====B<878>:=7=@???
@ATNG8:02534:03127
GATGTAGCTATACGTATATCTATGTACTCATTCGTTTCGGAAGAGACAGGTACGTTAATAGTTAATAGCGTACTTCTTTTTCTTGCTTTCGTGGTATTCTTGCTAGTTACACTAGCCATCCTTACTGCGCTTCGATTGTGTGCGTACTGCTGCAATATTGTTAACGTGAGTCTTGTAAAACCTTCTTTTTACGTTTACTCTCGTGTTAAAAATCTGAATTCTTCTAGAGTTCCTGATCTTCTGGACGACGCGCACTGACACTACCATCGAATGAGGTTAGTCT
+
CBABCCBBCBBBCCBCCDDDCDABABBCC;::;BBD?CB?B@DCCCAAB?CCCCA>B?BAAA?B?CCAAAABBB@BBBBA3??=A@BC>ABBC>@@@?BB<??BCCB>@@=>??AA;A;;7=<>=>>>>>A=AAAA<AAAA?=>??@@AA?>>@<>>>:=><@<=<<AA???A:???AA5A=D<??>==.;=99818/////<;6:18888(7==>A<B>@@<?>>?CAA<A9==@@>>58:D=B@>>>:::@AA>>>A@;66959677<976;?<?;>>>A@
@ATNG8:02536:03115
GATGGTAGCTATACGTATATCTATGTACTCATTCGTTTCGGAAGAGACAGGTACGTTAATAGTTAATAGCGTACTTCTTTTTCTTGCTTTCGTGGTATTCTTGCTAGTTACACTAGCCATCCTTACTGCGCTTCGATTGTGTGCGTACTGCTGCAATATTGTTAACGTGAGTCTTGTAAAACCTTCTTTTTACGTTTACTCTCGTGTTAAAAATCTGAATTCTTCTAGAGTTCCTGATCTTCTGGATAGCGACGCGATATACTACCATCGAATGAGGTTAGTCT
+
AA@@=@=BCCDBCAAAGCCDCCC@@@BBBBA@=@AAC=CC@B@CCDCCBA=ACDDB>@>BBBB?B>AAAAAABBC?<<===,<><??@@8=A><;=BA=BB;>=BBBB>AA@@@@@@;>>?:?:>>>A<<<>9>AAA8<=>><>>>>AABC=>=@<==><@A=A;???AAA@@@<<<<DD5A<A<<<999.9;888)//6///;;<@<@@A@/@?>>C=B=@@<????@@@;A;@@AA>>;>?A=AAAAAAA=@>>>>>@?AA>>:====>;=<<@;@;@@@==
@ATNG8:02538:03118
GATGGTAGTATATCGCGTCGCTATCCAGAAGATCAAGGAACTCTAGAAGAATTCAGATTTTTAACATCGAGAGTAAACGTAAAAAGAAGGTTTACAAGACTCACGTTAACAATATTGCAGCAGTACGCACACAATCGAAGCGCAGTAAGGATGGCTAGTGTAACTAGCAAGAATACCACGAAAGCAAGAAAAAGAAGTACGCTATTAACTATTAACGTACCTGTCTCTTCCGAAACGAATGAGTACCACTCTCATATGACACTACCATCGAATGAGGTTAGTCT
+
44995:<ACACAA@;>=>=@?=<<<7:44.5:7--(-(-(,22-//;7<:693/////999'94////:9988///(//-5555'--(/)//(/:;4<<<<;;==B?D>@@=@=>=AAAACCCCCCCCBBBDD@CBBB?B@@@???A=@<@??=@BBBBCBB?B?>>BA?AB?BA@:@>999+:?>;:::::+:>:?;;;AA@?@<?<?@@@7;8;@CCB@BBBA@@?=?;>??9?CC@CCCCBBB@A@@BAAABCCDAAABB??<?@>:94999<8<8=BBAA
@ATNG8:02541:03139
GATGGTAGCTCTGCTCTGACTCTCGTACTCATTCGTTTCGGAAGAGACAGGTACGTTAATAGTTAATAGCGTACTTCTTTTTCTTGCTTTCGTGGTATTCTTGCTAGTTACACTAGCCATCCTTACTGCGCTTCGATTGTGTGCGTACTGCTGCAATATTGTTAACGTGAGTCTTGTAAAACCTTCTTTTTACGTTTACTCTCGTGTTAAAAATCTGAATTCTTCTAGAGTTCCTGATCTTCTGGATATGAGTGACTCGTGCTACCATCGAATGAGGTTAGTCT
+
;A@?8:6@>?;@A<?C>CICBBBCCBBBBB;;89CCF?CC?B?BBCDDCC?CCCEC>A?ACCC@D@CBBBCCCCF@DCDDC5CC@BACC>BBBB:<9B>@B899@ABC>BBBBBBBBADDD@D>BAHFCCBCGEEED;<;BBBAAACBBCCBBBC?CCC@CC?B?ABBBBBBLD?A;;;;.;5;>;;;;;*;B@@A<BBBAAACCCB5;;;;*;;;A@=A?BB@CCDDCBC?B@CCCDCC@BBB@CDCCCBCBBECCCBAABC?@<@::9A?999B>A?AFBBB
@ATNG8:02497:03176
GATTAGCGCACACATAGATACAGTACTCATTCGTTTCGGAAGAGACAAGTACGTTAATAGTTAATAGCGTACTTCTTTTTCTTGCTTTCGTGGTATTCTTGCTAGTTACACTAGCCATCCTTACTGCGCTTCGATTGTGTGCGTACTGCTGCAATATTGTTAACGTGAGTCTTGTAAAACCTTCTTTTTACGTTTACTCTCGTGTTAAAAATCTGAATTCTTCTAGAGTCCTGATCTTCTGGCTCTCGTAGACAGATACTACCATCGAATGAGGTTAGTCT
+
:<=266<<AABBBABCFGDDC@A@AB@A;;6;ABC7;;;?7?>ACCA=AAA9569=:B==A:C<@?;BCCCBB>;;;;:);B=?@BC>BCCD?ABC@CC@BBCCBB=AABBBBBB7;;@=A<AABCBCBD;;=DC=AACAAACDEDCCCBBAB?CCC@BB?B@BBBBBCCBB;?::;:.;<@<;;;;;*;BACB9;;BCBDB;;;5;:;9(9@?9999@CC?ABCECBCD@BBBCBB>AAC@BBCCCCC;;;CCCCA@@A@@=@BBBD>;<<A@C@ABBAA
@ATNG8:02498:03199
GATGGTAGAGTACAGTGTAGTAGACCAGAAGATCAGGAACTCTAGAAGAATTCAGATTTTTAACACGAGAGTAAACGTAAAAAGAAGGTTTTACAAGACTCACGTTAACAATATTGCAGCAGTACGCACACAATCGAAGCGCAGTAAGGATGGCTAGTTTAACTAGCAAGAATACCACGAAAAGCAAGAAAAAGAAGTACGCTATTAACTATTAACGTACCTGTCTCTTCCGAAACGAATGAGTACTACTCTCAGAGACACACTACCATCGAATGAGGTTAGTCT
+
:>==9BBECCBBCCCCCCCBBBBBB?CBC@CBBC?@=@?CCB@@AA?BC>B=A@AAAACC2A>AABAABBBBBB9??9:;;;*;A?C?CGC<CCIACCCCCCBBB?B@BC?CBD=@?BBCCDCCCCCCCDCC?CCDD?AABBBB@@<A?BAA@BCCBBD=C?ACABBB?BB>BBA<>>9877(7<<8<@@@@2AA?BBBB@@BDD=?=?BCC?B>BBBBC?CC@B@@@>B@BBB<A@@>A@ACCCA@@AABBAACBBBDBBA@BBD@BBAA@<@B>><>??@ABB
@ATNG8:02499:03198
GATGGTAGCTATACGTATATCTATGTACTCATTCGTTTCGGAAGAGACAGGTACGTTAATAGTTAATAGCGTACTTCTTTTTCTTGCTTTCGTGGTATTCTTGCTAGTTACACTAGCCATCCTTACTGCGCTTCGATTGTGTGCGTACTGCTGCAATATTGTTAACGTGAGTCTTGTAAAACCTTCTTTTTACGTTTACTCTCGTGTTAAAAATCTGAATTCTTCTAGAGTTCCTGATCTTCTGGTATGACTAGTGTACTACTACCATCGAATGAGGTTAGTCT
+
B@@A=A=BBCCAAACCIDFCCCC@@AA@BCBB@BCDD>@?>@?BBBCCCC?CCCCB>B>BBBB?B>BBBBBBBBB?BBBAB3@?;??@@8>B@@>ABB@BA?CCCCA@<>>?AAAAA<A??<?<?@????@A<A<=;7=;@>?:::@@BBA=>=@<;;;=BD=A<@@@>>>?@?9==AAB6B69399797+7<;;<5<?><<==;=?:>=>>/?>>>A<@<AB=BA@@@>>:>=BA>>>>:==B====AA@@@>==BABA?????;?<=>B=8::@=@<??ADA
@ATNG8:02500:03162
GATGGTAGAGTATCATGTGTATCTCCAGAAGATCAGGAACTCTAGAAGAATCCAGATTTTTAACACGAGAGTAAACGTAAAAAGAAGGTTTTACAAGACTCACGTTAACAATATTGCAGCAGTACGCACACAATCGAAGCGCAGTAAGGATGGCTAGTGTAACTAGCAAGAATACCACGAAAGCAAGAAAAAAGAAGTACGCTATTAACTATTAACGTACCTGTCTCTTCCGAAACGAATGAGTACACACTCTCAGAGACACACTACCATCGAATGAGGTTAGTCT
+
98896<<==B=>>;;;;5//:///8478:7585>@A<@=@ABAA;;7;;=AA=A@@@>@@0==BDICCCCCBCC=ABBCCCC5@@?B?BBB6B??>?BCCCCC::4:;===AA@;>>??BBBBBCCCBBBCF@DCCG?A@AAA@@@?D?A;;7;ABBBCDE@CAAAAA@CC?BBC>AA99929>?;;;;;;;&;>90//9;=>;;6;;===?;?;>?D<;9;BBCCDC@C?BCC>BBD@DCAAACCBBBBBBA?>ADCBBBBAA@@?>A@???=?@@?>A;?????
@ATNG8:02509:03176
GATGGTAGGAGACACGTCGCACACGTACTCATTCGTTTCGGAAGAGACAGGTACGTTAATTAAGTTAATAGCGTACTTCTTTTTCTTAGCTTTTCTGTGGTATTCTTGCTAGTTACACTAGCCATCCTTACTGCGCTTCGATTGTGTGCGTACTGCTGCAATATTGTTAACGTGAGTCTTGTAAAACCTCTTTTTACGTTTAACTCTCGTGTTAAAATCTGAATTCTTACTAGAGTTCCTGATCTTCTGGGCAGACTCTCACACGCCTACCATCGAATGAGGTTAGTCT
+
<<==9==D?CA=B=>?==?@@B@A;;;;>>>>:==@@8=;6:)/////7738<9763;)0)/)/6163889::3338669::9'99(//....&..255.522,2:5<<>>8608<8555<=69BA:>:8885979>8<<>?:>>>>>>>>???;;;<<@1///7::595=B@;<;AA@:>;;;;/;:<::;;;+;=>??9?=@?@?@@?>=0766(8:9:=:>:>@<>=AA?9<<;A;@:::::3;;?;395557788>@@B@@;5;;=69666:3889><><?@@==
@ATNG8:02520:03195
GATGGTAGGACGAGCGTCTGAGAGGTACTCATTCGTTTCGGAAGAGACAGGTACGTTAATAGTTAATAGCGTACTTCTTTTTTCTTTGCTTTCGTGGTATTCTTGCTAGTTACACTAGCCATCCTTACTGCGCTTCGATTGTGTGCGTACTGCTGCAATATTGTTAACGTGAGTCTTGTAAAACCTTCTTTTTACGTTTACTCTCGTGTTAAAAATCTGAATTCTTCTAGAGTTCCTGATCTTCTGGATACACTCATGTGCACCTACCATCGAATGAGGTTAGTCT
+
:?==;??C?B>@<A<;;;;AABAB>BCBBB;;5;;;;0:A>C?BBBCCCE@CGICC@D@CCDC@DACFCCC;;:B=;:;:;:$9:9)4955)5;;<8==<8<A76:BBCG@CDCCCCCD@BBB?B@DCCCCCCC@BBAB?C:;;CBBABBBBBBBBB?<<;@CC?C>AABBBCDBA>@;;;;.;5;5;;BBB2AABBB=BBB@AABAAA@DDDD5CBB;;9;?BB?@@@;;;B=@=@BABBA>AABABCCBBBAABAAA;<;B?B<<7<@@@B?:::93939;BAA
@ATNG8:02525:03181
GATGGTAGGCACTGCGCACACATCCCAGAAGATCAGGAACTCTAGAAGAATTCAGATTTTTAACACGAGAGTAAACGTAAAAAGAAGGTTTACAAGACTCACGTTAACAATATTGCAGCAGTACGCACACAATCGAAGCGCAGTAAGGATGGCTAGTGTAACTAGCAAGAATACCACGAAAGCAAGAAAAGAAGTACGCTATTAACTATTAACGTACCTGTCTCTTCCGAAACGAATGAGTACTACTCTCAGAGACACACTACCATTCGAATGAGGTTAGTCT
+
;;?>9666:>66665=:9/////:;3::<7;9;<;A7;:>@@<@9;65<6:7;;;:=>>>+=8====<<<<B@?68744444$5<7<.55)55949<=<;///0*06:<6<<@<>>>BCBBBC@A@B@@@D?BBA@=@;000???;?:<00)07::;9<;@BB=8=<><<8=>>8:9:==)//609555)5:49;??@>><><=;=:78189>>BBE@BBA@?AA<>;?==6<9919<<<<<997???BBA@@>;9;9775781793:>@=>ABB@C>AACBA
@ATNG8:02527:03198
GATGGTAGATACTCGCTGATACACCCAGAAGATCAGGAACTCTAGAAGAATTCAGATTTTTAACACGAGAGTAAACGTAAAAAGAAGGTTTTACAAGACTCACGTTAACAATATTGCTGCAGTACGCACACAATCGAAGCGCAGTAAGGATGGCTAGTGTAACTAGCAAGAATACCACGAAAAGCAAGAAAAAGAAGTACGCTATTAACTATTAACGTACCTGTCTCTTCCGAAAGAATGAGTACTAATAGACTATCTGAGACTACCATCGAATGAGGTTAGTCT
+
@@@=@BCCCBBBBABABBBBCBBBB>BBC?BAA@CB>B?BBCBBBB@BB>@=>>?==???.??BECBBABBCCC>A>:;;;;*;B=A4;;;6;AB=AAABCBCCD@C?@@=@@A?BAAABBCBBBBBB@@@B?BBCC@EAA=>@FC?B@BA@=AA@ABBBC?CCBAA;5<<5<;:7<<8885&22.(.3333'..(.889>@8885:7:@@B<A<A?::;<A@@@>>=6<8===4==:993------)-;9>>@BB?>B@AABBBB@BBBA@<@CBB?B>ABCAA
@ATNG8:02530:03176
GATGGTAGGCGACATACATACGCGCCAGAAGACAGGAACTCTAGAAGAATTCAGATTTTTAACACGAGAGTAAACGTAAAAAGAAGGTTTTACAAGACTCACGTTAACAATATTGCAGCAGTACGCACACAATCGAAGCGCAGTAAGGATGGCTAGTGTAACTAGCAAGAATACCACGAAAAGCAAGAAAAAGAAGTACGCTATTAACTATTAACGTACCTGTCTCTTCCGAAACGAATGAGTACCTCTCAGACGCTCGTCCTACCATCGAATGAGGTTAGTCT
+
59<=9==BAF@A@DCGGCDCBBBCC@CCD@CCBEEAC@CCB@@>@;00-0<@>@BABBB2B?BCCB>=>AAAC>C>AACCC5BB@E@CCC;CBDADAAAAA@BB?A?AE@EEF>????BBCDCCCCCBBBC@CABA??>?A@AAB>B@BBB?CCCCBBBB?AAABBB???9?:939>9999*999;98888(5=7===?@@@>>;>=BAAA<A=@@BA@=@@A@@CC<?=?BC>CAA>?@?CEED?AAAABBB@?@@>>>A<ABB<?>>>@;>>==8<6<A???
@ATNG8:02535:03168
GATGGTAGGCGACATACATACGCGCCAGAAGATCAGGAACTCTAGAAGAATTCAGATTTTTAACACGAGAGTAAACGTAAAAAGAAGGTTTTACAAGACTCACGTTAACAATATTGCAGCAGTACGCACACAATCGAAGCGCAGTAAGGATGGCTAGTGTAACTAGCAAGAATACCACGAAAGCAAGAAAAAGAAGTACGCTATTAACTATTAACGTACCTGTCTCTTCCGAAACGAATTGAGTACGATGAGATCTCGTGTGCTACCATCGAATGAGGTTAGTCT
+
<@<>@BBB@B;;9BBBBBBC@@@CC?BBC@CBBBDD<?<@AAAAAA=AA>A=A@A@AAA@0@?CCCBCCFGBBB>BBBCDDD1CC?B4999.;BA>A@@ABBBA@=A?AB>BBB=??CCCBABBBCCBBBBB@DCCC<@ADDABAC>A>AAA=ACCCCDCC?CCBA@@<@B?AAB=??88729>?;99999(9B?B:99CCAAC<A;@@CD;@;@?CCC@BCBBBBB?C?CDD>B?@=?@BBBBCBBBABBBBBB<<;==785<<<8??=>=;?B@@>@?BCDBB
@ATNG8:02539:03185
GATGGTAGCACGACACGACGATGTGTACTCATTCGTTTCGGAAGAGACAGGTACGTTAATAGTTAATAGCGTACTTCTTTTTCTTGCTTTCGTGGTATTCTTGCTAGTTACACTAGCCATCCTTACTGCGCTTCGATTGTGTGCGTACTGCTGCAATATTGTTAACGTGAGTCTTGTAAAACCTTCTTTTTACGTTTACTCTCGTGTTAAAAATCTGAATTCTTCTAGAGTTCCTGATCTTCTGGGATGTGTGCGCAGTGCCTACCATCGAATGAGGTTAGTCT
+
8=:<<ABBBCCB=B<<><=0////BECGCCCC@CCCF=AA<A>BBBCCCC?CCCBB?B?BBBB?BACCCBBBA9928;;7;'7919889,8988:@?;8;A000BBAD=@B?@>?AA;@?@;?=AAAA????<>>@B=B>>>?@@@@@??>788A:===:=A=A=>>>===?>=:>>>==/=5:5;@AAA/AA6660699///<<9<5;;;;+:;:;B=B>@@<@??;;;>:>6;;>::=/--;=4=---=:9;;:?????8>==8=>??A;??>>;>;>@@@?
@ATNG8:02541:03164
GATGGTAGCTCACGTACGTCACACGTACTCATTCGTTTCGGAAGAGACAGGTACGTTAATAGTTAATAGCGTACTTCTTTTTCTTGCTTTCGTGGTATTCTTGCTAGTTACACTAGCCATCCTTACTGCGCTTCGATTGTGTGCGTACTGCTGCAATATTGTTAACGTGAGTCTTGTAAAACCTTCTTTTTACGTTTACTCTCGTGTTAAAAATCTGAATTCTTCTAGAGTTCCTGATCTTCTGGTAGAGCGTGCATATATCTACCATCGAATGAGGTTAGTCT
+
><@>@CBCBB>B@@?;656<?ACBDDBCBCCC@CGCC=@@<@?@@@CDDC@CCCCB=?=?BBB?B?BBBCAAABA==<<<<,=<9=?BA<AABB?BCC?BB599BBBB?EAA>@@@A<<<<=D<A???@>>><@A>>7::?>@@:8:@@CC@8896///5::9@9@@=>=AA;;5;;<;<1<7=8=>>>>/>?<<<2:9:///::7:4;===.<BAAA<@:==5====@>>;><@>>>@H8;<@;?;;///<<<??=>=AA??@A:>=>AB6;;<A=A=A???@
@ATNG8:02543:02605
GATGGTAGCGCATATCAGCGCAGCCCAGAAGATCAGGAACTCTAGAAGAATTCAGATTTTTAACACGAGAGTAAACGTAAAAAGAAGGTTTTACAAGACTCACGTTAACAATATTGCAGCAGTACGCACACAATCGAAGCGCAGTAAGGATGGCTAGTGTAACTAGCAAGAATACCACGAAAGCATAAAAAGAAGTACGCTATTAACTATTAACGTACCTGTCTCTTCCGAAACGAATGAGTACGAGAGTCAGAGCAGAGCTACCATCGAATGAGGTTAGTCT
+
<;:<>BABBDDCCCCCCBCBCCCFI?CCCABCBC;;7;<@ABCCCC@BC=?=?BBCCDCD5C@CCECCCCCCDD>CBBBBA@0AA=A5;;;.;B@=?@;A@BDDD@C@@@=?BB?BBBBCCCCBBBCCCCEDACCBB?ACBBBEAA?C@DCC@BCCCCBCC?CCCBBB?BB>BBC?A@777)9<=99999(9B;A???B>??D7;7;=?@5:7:ABBB@BB@@@BB<@=@A@9@AA=AABBBBBBBB?@@BCBBBBBB===BBB?AA=>>:=B@@=@?BBBAB
@ATNG8:02544:02575
GATGGTAGTAGTACACTAGTCATACCAGAAGATCAGGAACTCTAGAAGAATTCAGATTTTTAACACGAGAGTAAACGTAAAAAGAAGGTTTTACAAGACTCACGTTAACAATATTGCAGCAGTACACACACAATCGAAGCGCAGTAAGGATGGCTAGTGTAACTAGCAAGAATACCACGAAAGCAAGAAAAAGAAGTACGCTATTAACTATTAACGTACCTGTCTCTTCCGAAACGAATGAGTACTATAGACTATCTGAGACTACCATCGAATGAGGTTAGTCT
+
8999;:;BBCCCB<A??A=@?BBBC@CCC@BBBBBB=B=@@CCDCB@CD@DABBAA@@A@2A?CBCCCCCECBB=BBDHDDD2CC?B=AAA7ABC?ABBBCDCDC?B?AD?BBB>@?BBDDCCCCCCCCCCC?BBBB?BBBBBBBB@CAD99;;EGGBBBC=A@AACC?BA>@@B?A@>>>8?>?;=????1?B?BBBBBAA?@:?:<<>?6:4:A@@@=@CABBBB?B?CDC=BAA?AACCCCB??ABCBB?>@CBCAAACCCC?CBAAA?AA??<><??@@?
@ATNG8:02545:02601
GATGGTAGGAGCACGTCGCACACGTACTCATTCGTTTCGGAAGAGACAGGTACGTTAATAGTTAATAGCGTACTTCTTTTTCTTGCTTTCGTGGTATTCTTGCTAGTTACACTAGCCATCCTTACTGCGCTTCGATTGTGTGCGTACTGCTGCAATATTGTTAACGTGAGTCTTGTAAAACCTTCTTTTTACGTTTACTCTCGTGTTAAAAATCTGAATTCTTACTAGAGTTCCTGATCTTCTGGCGCTCTGTCACGTCTGCTACCATCGAATGAGGTTAGTCT
+
899::==B@C;:;CCB@ABBBBAAACCCCCC@BBBB=BC@D>996>===:=>;:=6=9=>>B>B>BB@::?>882;A??@1AA=@;;;1:?<=1977/7@?BBBCBB>??????>=:=AA;@<===;;:==<AAAA<<;;@@@???@AAA;;;A7;:<::;7;=AABADDAAA=??>>=/=8=6;<>@@/@AAAA9@@=>>>@?>?;?@>@/@>>?@<?<@@8;;@AA>>><B<B>>>@D====9777:;:;>>BA@@<<<@DAA:?>AAD;>>886:<ACBBB
@ATNG8:02547:02601
GATGGTAGCTATACGTATATCTATGTACTCATTCGTTTCTGAAGAGACAGGTACGTTAATAGTTAATAGCGTACTTCTTTTTCTTGCTTTCGTGGTATTCTTGCTAGTTACACTAGCCATCCTTACTGCGCTTCGATTGTGTGCGTACTGCTGCAATATTGTTAACGTGAGTCTTGTAAAACCTTCTTTTTACGTTTACTCTCGTGTTAAAAATCTGAATTCTTCTAGAGTTCCTGATCTTCTGGTAGAGCGTGCATATTACCATCGAATGAGGTTAGTCT
+
BBB>@CBCCC@CCCHCHBBBBDDDDDA@ABAA?ADCE>BBAC?@AABCBB?BCB@@=@>BBBC>A>BBBBBBBBA======.=>8?ABB>BCCC@CBB=BB?BBBCCDACFCCCBCC@CDB?B?CDDCCBCD@DBBB?BBCCCCDCDBBBCCC??=?BB@CC?C?AABBBCCCC?@>>>>4=;>999999'9?@BG<AACBBCCBBA@CCBC5BBBCD@CACC?BBCCCA@>A?CBBBBB@BBC@CCCCCCCBBBBCBB@CC?CC@@B>BBA@<@?CCB>>
@ATNG8:02552:02580
GATGGTAGTATAGAGCTCTACATAGTACTCATTCGTTTCGGAAGAGACAGGTACTTTAATAGTTAATAGCGTACTTCTTTTTCTTGCTTTCGTGGTATTCTTGCTAGTTACACTAGCCATCCTTACTGCGCTTCGATTGTGTGCGTACTGCTGCAATATTGTTAACGTGAGTCTTGTAAAACCTTCTTTTTACGTTTACTCTCGTGTTAAAAATCTGAATTCTTCTAGAGTTCCTGATCTTCTGGGCTGCGCTGATATGCGCTACCATCGAATGAGGTTAGTCT
+
BB>;>A=CCCCCCCDCBBBCCCCCBBBABCBB?@?>A8==:?;?@>BB9979AAAB>B?BBBB?B?BBBBBBBCC?BCCCC5CC@C@@@:@AAB?BCD?CD>;:<HCE?ABCCBBCC?BBB@B@CCCAAB@B?BBBB?B@@?@@BBBBCBB>>>?5:;><??<A<>>>>>>@;;5;????2>8=8=>>?>/=@888-8<<:;;>:;;=AAAA/>===B=B<??:?AAC>>><>8==:;;>666<;6=///==67;@@??777<//+/;::707=::,/*-763-
@ATNG8:02555:02567
GATGGTAGCTCACGTACGTCACACGTACTCATTCGTTTCGGAAGAGACAGGTACGTTAATAGTTAATAGCGTACTTCTTTTTCTTGCTTTTCGTGGTATTCTTGCTAGTTACACTAGCCATCCTTACTGCGCTTCGATTGTGTGCGTACTGCTGCAATATTGTTAACGTGAGTCTTGTAAAACCTTCTTTTTACGTTTACTCTCGTGTTAAAAATCTGAATTCTTCTAGAGTTCCTGATCTTCTGGGTCTCTCTCTCACGCACTACCATCGAATGAGGTTAGTCCT
+
//<:6:A=775////7///77:<A<BCAAA;;6;;;D?BC?@?@CCBBBB?@@?==3:19;=>;?7A>////666388;8=)73;@9888'8@AA????9?@:??A>@A?<==9;;77.25;7<.557775<;179:9379<868//56///77650888;>?28579<<<>>@?:=;;;:/:7<7:::::*::69:1:////-7--/59999+9589=9=5>>:>@@>;;=:=9<?996717;=@6==A@;;;==:99/--333716633;7633909022,,(,
@ATNG8:02557:02567
GATGGTAGGACGAGCGTCTGAGAGGTACTCATTCGTTTCGGAAGAGACAGGTACGTTAATAGTTAATAGCGTACTTCTTTTTCTTGCTTTCGTGGTATTCTTGCTAGTTACACTAGCCATCCTTACTGCGCTTCGATTGTGTGCGTACTGCTGCAATATTGTTAACGTGAGTCTTGTAAAACCTTCTTTTTACGTTTACTCTCGTGTTAAAAATCTGAATTCTTCTAGAGTTCCTGATCTTCTGGGCAGACTCTCACACGCCTACCATCGAATGAGGTTAGTCT
+
44995:<=7<<;;;<=<<ACCFDC@CBBBCHC@CAAA<AB@G@BBBCCCC@CCCCC@C@CBBB@C@CCDCCCBBA=>>>==0@A=BCDC?CCCC@CCCADE9;:BBBC@CDEFBCBB@CCE@C@CBA@AC@@>@CCC?AADAABBBBBBCA@@@?<@AA?CB?B=??BBBABBB@CBECC7C6;7;CFEF5CC;;;7<CCAAC<<;A@BBBB0C;;<;?C>AA>;;;B@;;6;?AAABBC>A?GD>CCEECBBBBBDD@A@@CBC@BBCCC=@@@C?B@EBCCC
@ATNG8:02561:02570
GATGGTAGTGATACAGATCAGACACCAGAAGATCAGGAACTCTAGAAGAATTCAGATTTTTAACACGAGAGTAAACGTAAAAAGAAGGTTTTACAAGACTCACGTTAACAATATTGCAGCAGTACGCACACAATCGAAGCGCAGTAAGGATGGCTAGTGTAACTAGCAAGAATACCTCGAAAGCAAGAAAAAGAAGTACGCTATTAACTATTAACGTACCTGTCTCTTCCGAAACGAATGAGTACGTGTGCGACGTGTCTCCTACCATCGAATGAGGTTAGTCT
+
449:7;BCBCCCCCCCCBBBDDCCC?BBC@CABAAA=A?ABB??>C?CC:>889773333$34;<=BBBBBC@@6<<;<;;;*9A:@8@@@4@AB=:=9ACCBCB@C@CC@CBC>BBBBBCBBCCCCCCBBB?CCCC?B???@@@B>@?B??>@BBCBBCB>BBBBBB@@@=BBB?BB???:@@@;<?>?>1?A?B;::CCCDC<A;@@@@;>:>@CCC@CCBA@A?<@=>??7?AB>???BBBAA@@898BBCABB>>>><AAD=@@@@@;9::<8;6<A@??
@ATNG8:02561:02590
GATGGTAGCGCGACGAGCGTAGACCCAGAAGATCAGGAACTCTAGAAGAATTCAGATTTTTAACACGAGAGTAAACGTAAAAAGAAGGTTTACAAGACTCACGTTAACAATATTGCAGCAGTACGCACACAATCGAAGCGCAGTAAGGATGGCTAGTGTAACTAGCAAGAATACCACGAAAGCAAGAAAAAGAAGTACGCTATTAACTATTAACGTACCTGTCTCTTCCGAAACGAATGAGTACGATGAGAGAGCTCTCTCTACCATCGAATGAGGTTAGTCT
+
=::<<?<DB@@ACCCCCB;;;BBBD@@AA@ECBB@@=@?AAAAC@?=@D@C??>??@FCC3B?BBBBBBBCCCE>AB;;;;;*;B<@5;;09<;6<====@CBB>A?AA=AA@5::@AABCCCCCDDCBBC@CBA?<@>999??@?B?BBB>@@BACCBCDAABAAB?BB@BBA>AA@@A;>>>;:8889(7@9@888?BB;;7;>B?@@7;7;ACBB@EEC@@?B;@<?BB=BCD@:99BBAAAB899@@A@>AG;<;?>;:;4;;;>?<???B<@=@CA::
@ATNG8:02563:02597
GATGTAGGCACTGCGCACACATCCCAGAAGATCAGGAACTCTAGAAGAATTCAGATTTTTAACACGAGAGTAAACGTAAAAAGAAGGTTTTACAAGACTCACGTTAACAATATTGCAGCAGTACGCACACAATCGAAGCGCAGTAAGGATGGCTAGTGTAACTAGCAAGAATACCACGAAAGCAAGAAAAAGAAGTACGCTATTAACTATTAACGTACCTGTCTCTTCCGAAACGAATGAGTACGTGTGACGTACGTGAGCTACCATCGAATGAGGTTAGTCT
+
BD;66=>:>A666<BBBBBAA;;;69AC@BBCE;;;;@DBCBBBC@CB?B=@??@@@@@2A?BBDCCCBBBBA9=>;;;;;*;@>C=BBB7ABB?CAAACCCDC@C@BB?BBB?BBAABBCCDCCCCAAAC?CBBB>A???BCCC?C@BBB?BBCCBBBC@AAABBB?@A;999;>>999,998188888(5:6;567E???A;@<@AAA<A=A@BBC?CCBB?AA4959@A:ADC<??BBBCCAAABBBB:::???BBABB??<?A@??<?@@B<A<@@@;;
@ATNG8:02563:02605
GATTAGATACTCGCTGATACACCCAGAAGATCAGGAACTCTAGAAGAATTCAGATTTTTAACACGAGAGTAAACGTATAAAGAAGGTTTTACAAGACTCACGTTAACAATATTGCAGCAGTACGCACACAATCGAAGCGCAGTAAGGATGGCTAGTGTAACTAGCAAGAATACCACGAAAGCAAGAAAAAGAAGTACGCTATTAACTATTAACGTACCTGTCTCTTCCGAAACGAATGAGTACTATAGACTATCTGAGACTACCATCGAATGAGGTTAGTCT
+
/7727/55<<<ACCD;::69ACC8?6965=>>:;59:?AAB>>??AB?B>BBB@AAAA2A=AABBBBCCBBB<>==>>@@+008=8>=F/ACC@DBBBBBBAA=@=BB?BBB<@@??ABBBCCCBBBA>>::8:>?A@???C>?:?=@@=8=<=;=>>B=BAAABB???;?AA:@==98)///(/7<<<+9907555666794>8565>9=297@?>;?AABBBC@B@@@@5=00+00;;>?AABBA@@??>?@@?@@AACAA>AA900)000>4>;9;@B?
@ATNG8:02566:02607
GATGGTAGTGTCATATGGAGTGTGTACTCATTCGTTTCGGAAGAGACAGGTACGTTAATAGTTAATAGCGTACTTCTTTTTCTTGCTTTCGTGGTATTCTTGCTAGTTACACTAGCCATCCTTACTGCGCTTCGATTGTGTGCGTACTGCTGCAATATTGTTAACGTGAGTCTTGTAAAACCTTCTTTTTACGTTTACTCTCGTGTTAAAATCTGAATTCTTCTAGAGTTCCTGATCTTCTGGTCTACTACACTGTACTCTATCATCGAATGAGGTTAGTCT
+
:44539:;455:9555:89;;;<==555553-33<<2569>;><;<?=?6=>>00+/4=>:?7;7;>666?<<>859999'4;7<<<@8>;;;7;;;:==:;995;;696555<9946558>7999;9595299>@=A969@@@>>>===9994.48:5:<5<7:444<<999.45444&5.5.5<>>>)45555)55559;;555.555&59://)/)//5::<<::9598>>:;;=7>9949@999:00/000><>696EB?>=<//*///9)/+/789;
@ATNG8:02569:02580
GATGGTAGCTCACGTACGTCACACGTACTCATTCGTTTCGGAAGAGACAGGTACGTTAATAGTTAATAGCGTACTTCTTTTTCTTGCTTTCGTGGTATTCTTGCTAGTTACACTAGCCATCCTTACTGCGCTTCGATTGTGTGCGTACTGCTGCAATATTGTTAACGTGAGTCTTGTAAAACCTTCTTTTTACGTTTACTCTCGTGTTAAAAATCTGAATTCTTCTAGAGTTCCTGATCTTCTGGGTGTATCAGCGAGTATCTACCATCGAATGAGGTTAGTCT
+
5;<<8<=BBCBBAAAB:6:BBBBCCBCBBBCB?BBCD>BB@C@CBBBCAB>ACAAB>B?BBBC@C@A@@@CCBA@>BBBBB1AB>BB?A9ABBB<@AC?BB?ABBBBB=AA>>>BBA=B??;?=AAA>>>>@=@@AA7;;@@??>>>@@@@;;:@;788<@A<A<=>>??@>::7;>>BB5A<A<@@@@@/==///(/99///93-/)/99:+:9>=D=B===:=??A>==<A<AA>>>A988;>4///;;9=;?==?>?A=><<689889-//<@9@9=:>>?
@ATNG8:02571:02585
GATGTAGAGTATCATTGTATCTCCAGAAGATCAGGAACTCTATAAGAATTCAGATTTTTAACACGAGAGTAAACGTAAAAAGAGGGTTTTACAAGACTCACGTTAACAATATTGCAGCAGTACGCACACAATCGAAGCGCAGTAAGGATGGCTAGTGTAACTAGCAAGAATACCACGAAAAGCAAGAAAAAAGAAGTACGCTATTAACTATTAACGTACCTGTCTCTTCCGAAACGAATGAGTACTGTATCTATGTGTGCGCTACCATCGAATGAGGTTAGTCT
+
<<<<=>>>====>>>8<;;<<5505<<8;<<<00)/)/89>;9939>,0*0>>=>@@@.?:?@A=>??>@@C>@@AB==@0@@>@8@BB9CCBACBBBAC@:;69:==:??=8=;989@ABCCDDCB@@>?@0009<><@@@@A>@<@00+0><=A@?B=:987898??499>8<<7777&735+599999$9;555299:A==<><@>>>;>:98;;:5:CBBBAB@D?ABB=AA?387==>=ACC9:9?????@=;;888A??<<>AAA;?BAA>@?BC???
@ATNG8:02578:02572
GATGGTAGCGCGACGAGCGTAGACCCAGAAGCATCAGGAACTCTAGAAGAATTCAGATTTTTAACACGAGAGTAAACGTAAAAAAGAAGGTTTTACAAGACTCACGTTAACAATATTGCAGCAGTACGCACACAATCGAAGCGCAGTAAGGATGGCTAGTGTAACTAGCAAGAATACCACGAAAAGCAAGAAAAAGAAGTACGCTATTAACTATTAACGTACCTGTCTCTTCCGAAACGAATGAGTACGATGAGATCTCGTGTGCTACCATCGAATGAGGTTAGTCT
+
56;;7<<>=>;;<<>@>@=<<?:==0/00*////788:?98?=7:3>8==;@8<=>97999(78>><BB@BDBA@8@<;;;;;;#9@<<=<<<0;;:7665@?=AAAAE@AB>AAA=AAABCBBBFDCCCBBBB?CBBB=AABB@@@B>@>B?@>@CBBBCBB?BBBBBC?BB?BBB?@B::::+:?<788888(8>8<<>>A@B??<?;??AA7;7;@BBB?BC@@?@@=@=@AA9C??;?ABBBCAAABBCBB?A>=<>>676@@B=AB>=<6<?@@<@<ABBBA
@ATNG8:02581:02563
GATGGTAGCACGACACGACGATGTGTACTCATTCGTTTCGGAAGGGACAGGTACGTTAATAGTTAATAGCGTACTTCTTTTTCTTGCTTTCGTGGTATTCTTCTAGTTACACTAGCCATCCTTACTGCGCTTCGATTGTGTGCGTACTGCTGCAATATTGTTAACGTGAGTCTTGTAAAACCTTCTTTTTACGTTTAACTCTCGTGTTAAAAATCTGAATTCTTACTAGAGTTCCTGATCTTCTGGGTCTCTCTCTCACGCACTACCATCGAATGAGGTTAGTCT
+
55=>;CBCDDDC<A@><<D:5956>A@@CCCC@DCDC>BB@C>AA<@@@@=BC@@B=A6;5;=6>;;BB@BCCCC?BLFDD2AA?A98827<;<296>9<@??A@@A=@ABBAAAA>AAA?B@BABB??<A;?>8818D888?>==AA===<<;1956-55-54=>@>>;@<<577<;<-<0808;@AA/??7770716=///<</81////(////;6;6??366@?@@AA;>:>==@AA=B>>>9>B@@???B@>>>C==///959633<963364=4---::
@ATNG8:02545:02617
GATGGTAGGAGACACGTCGCACACGTACTCATTCGTTTCGGAAGAGACAGGTACGTTAATAGTTAATAGCGTACTTCTTTTTCTTGCTTTCGTGGTATTCTTGCTAGTTACACTAGCCATCCTTACTGCGCTTCGATTGTGTGCGTACTGCTGCAATATTGTTAACGTGAGTCTTGTAAAACCTTCTTTTTACGTTTACTCTCGTGTTAAAAATCTGAATTCTTCTAGAGTTCCTGATCTTCTGGCGCTCTGTCACGTCTGCTACCATCGAATGAGGTTAGTCT
+
@ABB@CCF@BBCCFCBBBBBCBBCCCCB>>9:4:BBC=BB<@;>><=;?>5:;<3919193:;8>8=>BCBA?:@89:999$38379:705=8<.73828>;?AA@A=9>BB>>=@@<@@A<@<:::;;;=?<@@BA=?>?CBB?>>@A>>>=>=576:6//+/6;;@AAA>>>;>>BBF;C7;6;=AAA/@@@AA6::===?@A=>:>@??/@===@:>:=A<@@?????=D=@@@A@>7;;>7;88888:@@BA??>>>@AAA<?@@??;?A==:=<@CCBB
@ATNG8:02547:02618
GATGGTAGCTCGCTGATGATATCTCCAGAAGATCAGGAACTCTAGAAGAATTCAGATTTTTAACACGAGAGTAAACGTAAAAAGAAGGTTTTACAAGACTCACGTTAACAATATTGCAGCAGTACGCACACAATCGAAGCGCAGTAAGGATGGCTAGTGTAACTAGCAAGAATACCACGAAAGCAAGAAAAAGAAGTACGCTATTAACTATTAACGTACCTGTCTCTTCCGAAACGAATGAGTACTATAGACTATCTGAGACTACCATCGAATGAGGTTAGTCT
+
@A@@;?<@BB?BC<A<DBBBCCBBB>BCE@BCC@@@=@=@BB?@>C@BB?B=9:9<;<<<.=;A@@@BBBCBBB>AABDDCC5CC@C9;;;7:DEAC;99CBA?@=@>AB?CBB>@?BBBCCCCCCCCCCDC?AABA?BCCBBBBB>B@CAA<ACBBBAAA?AAAABC>BA>BBB<>:?@?7;00,0@@@@0=@7@;;;A?>>>9=:=@@@:>:>BCCC@CCCBBBD?A>BBB=BCC@BA@CDCC@AACCAA@AADCCAAACCCD?CB>>>?@A??=?=CBBBB
@ATNG8:02548:02626
GATGGTAGCGCGACGAGCGTAGACCCAGAAGATCAGGAACTCTAGAAGAATTCAGATTTTTAACATCGAGAGTAAACGTAAAAAGAAGGTTTTACAAGACTCACGTTAACAATATTGCAGCAGTACGCACACAATCGAAGCGCAGTAAGGATGGCTAGTGTAACTAGCAAGAATACCACGAAAGCAAGAAAAAGAAGTACGCTATTAACTATTAACGTACCTGTCTCTTCCGAAACGAATGAGTACGATGAGATCTCGTGTGCTACCATCGAATGAGGTTAGTCT
+
?AA=9=>DCDBBBGGGCCBBBBAAA7CBB@A@@@??7?=B?B@A@D?BB?C?????>@@@/@?B973:3338877.7866666'//(/0666.6564::999A;@@=@<>><>>>=@@@@CCCCBBACCBBBC?CBBB>BBBCBB@@=B=A?@>ABCCCCBB?BBBBBB@BB@AA@=AA?;;1;==:>@FBD/BA=A;;;AAAAA<@;@@BB8:8;ACBB@BB@@@BB<?=?BB=BAA>ABBBBCA@ACCCBB??:999799:=AA=BB>>=8>AAA?A?BB@?@
@ATNG8:02554:02638
GATGGTAGTATAGAGCTCTACATAGTACTCATTCGTTTCGGAAGGGACAGGTACGTTAATAGTTAATAGCGTACTTCTTTTTCTTGCTTTCGTGGTATTCTTGCTAGTTACACTAGCCATCCTTACTGCGCTTCGATTGTGTGCGTACTGCTGCAATATTGTTAACGTGAGTCTTGTAAAACCTTCTTTTTACGTTTACTCTCGTGTTAAAAATCTGAATTCTTCTAGAGTTCCTGATCTTCTGGCGCGTATGTATGTCGCCTACCATCGAATGAGGTTAGTCT
+
CABB:B>DCCBBBBAB@BBBABBCBBAABA@@=AEEE>DC=?<??9=A>@=@CBBB@C@CCCD?C@CCCCCBBCC?CCCDD1BA<@9998;ECDACCC@CC8:9BCBB?ACDCCCA@=@BB>B>BBBBBBBB>BBBC:==?>>>>>?A??A:::@;<>;;??;?;>>>;;>@>>7?<<<<3<;@<A@?A?.>><<>299?<;=??>@8>><=/>;;;@>H=??;?AA@?>>;>:==A@@A:>>A=>>>>=;<<<=@@?>=>=ABA=@::;@==>>>=B7;;@==
@ATNG8:02555:02613
GATGGTAGAGAGAGCTCTCTCATCGTACTCATTCGTTTCGGAAGAGACAGGTACGTTAATAGTTAATAGCGTACTTCTTTTTCTTGCTTTCGTGGTATTCTTGCTAGTTACACTAGCCATCCTTACTGCGCTTCGATTGTGTGCGTACTGCTGCAATATTGTTAACGTGAGTCTTGTAAAACCTTCTTTTTACGTTTACTCTCGTGTTAAAAATCTGAATTCTTACTAGAGTTCCTGATCTTCTGGTGTCGTCTATCATGTACTACCATCGAATGAGGTTAGTCT
+
BA?;>@?CCBBBCGECBA@@@;==>A<@>>BA@BBBC>BA@D?@@@AA@@=@BDDC?A=CCCC>A>BBCBBBB@A;@@A@A2@A<>;;;1:?==3:8717>:;9728;4<>@>>>BB=>>>:=8<??::;>>=BBA@====AAA???@@???@??:;;;:>>;?<???@@@@AA:>>???2>8<6<<=>>/?AAAD3<<??AAAA??9;=<<+=///;29288-//===9??=A=CAAAAA;A??<;;;??>>=>@>>@@=>>>>>:>=;;;:>>>D<=499;33
@ATNG8:02556:02642
GATGGTAGGAGACACGTCGCACACGTACTCATTCGTTTCGGAAGAGACAGGTACGTTAATAGTTAATAGCGTACTTCTTTTTCTTGCTTTTCGTGGTATTCTTGCTAGTTACACTAGCCATCCTTACTGCGCTTCGATTGTGTGCGTACTGCTGCAATATTGTTAACGTGAGTCTTGTAAAACCTTCTTTTTACGTTTACTCTCGTGTTAAAAATCTGAATTCTTCTAGAGTTCCTGATCTTCTGGATACACTCATGTGCACTACCATCGAATGAGGTTAGTCT
+
:@A<7<<<7@;@CC>?=<<<B@AAACCCBCDC?B;;;7;A=A?BAABCBB?CE::9?B?BBCC?E?BBBBBAA9:5:BCDC2AA<>8888&5?@A?BBC@EC<>>BB@;5;;;;;FBB=B;;7:;>>>>=>=?=AABB:>>====>;;;ADA;;;><888=A@=@<???@???>><>>ACB5A5:4:;:::+:===>9>@@@B>>>@@<@DDD/?=<=@=C<@@<AA@@?AA;A=@@>>>@9@>@<@A@AB>><666666:969:66677:5::>>89599966
@ATNG8:02557:02639
GATGGTAGCGAGCGAGTGTGTATACCAGAAGATCAGGAACTCTAGAAGAATTCAGATTTTTAACACGAGAGTAAACGTAAAAAGAAGGTTTTACAAGACTCACGTTAACAATATTGCAGCAGTACGCACACAATCGAAGCGCAGTAAGGATGGCTAGTGTAACTAGCAAGAATACCACGAAAGCAAGAAAAAAGAAGTACGCTATTAACTATTAACGTACCTGTCTCTTCCGAAACGAATGAGTACGAGAGTCAGAGCAGACTACCATCGAATGAGGTTAGTCT
+
@;><=A<<ABBB@@BBCDCCCCBBBAMBC@BCBAAA5:6:?<???>;?A>A?A@C;;;;;*;>BJHEGFCDBBB<B@@ADEE5CC@C5;;;6;BD@BAABDDBBB@B?AC?????AAAAABCCCDDCCCCCC@CCCC@CCBCBBBB?@>@997:DBBBBBC@CCCBBB?BB?BCC=?>999,8==8<<<>>?'?C>B:99CABA@:A<AA>>7;7;>CCD?ABBCBCC@B@CCB=BCC>AABBBBB@AA@>>>>@ABBBBBCACC?CBB?>:>><<8=6<B;;;
@ATNG8:02558:02620
GATGGTAGCACACGAGATCTCATCGTACTCATTCGTTTCGGAAGAGACAGGTACGTTAATAGTTAATAGCGTACTTCTTTTTCTTGCTTTCGTGGTATTCTTGCTAGTTACACTAGCCATCCTTACTGCGCTTCGATTGTGTGCGTACTGCTGCAATATTGTTAACGTGAGTCTTGTAAAACCTTCTTTTTACGTTTACTCTCGTGTAAAATCTGAATTCTTCTAGAGTTCCTGATCTTCTGGGCAGACTCTCACACGCCTACCATGAATGAGGTTAGTTC
+
@@??;@B>>>BBBCCBCBBBDBBCBCBCDDCB@BBBB<A@=B2;9BCBBC@C@@@B?B?BBBC@B=>>BCCCBBC=BBBBB+??5=988*6?<=8??>8?C<???@?A;?;;;F?==8=;;5;;????>?>B=A?<</8788:888?>===;:;>6;:>;??;?;??===@==>===>FG5>;>:><<<<,;:777+--6--,5,,----&-57896:655159:8-----4;;@===0668807556=?::;?@@@BB;>>@=::8=16388382622,,
@ATNG8:02561:02633
GATGTAGAGTATCATGTGTATCTCCAGAAGATCAGGAACTCTAGAAGAATTCAGATTTTTAACACGAGAGTAAACGTAAAAAGAAGGTTTTACAAGACTCACGTTAACAATATTGCAGCAGTACGCACACAATCGAAGCGCAGTAAGGATGGCTAGTGTAACTAGCAAGAATACCACGAAAGCAAGAAAAAGAAGTACGCTATTAACTATTAACGTACCTGTCTCTTCCGAAACGAATGAGTACATAGATATACGTATAGCTACCATCGAATGAGGTTAGTCT
+
@B@=BDCCCBCCCDBBBCCCBBBA?ACC?CCCC??=?=@@GDDBB@BD?C@BC@99999.;@CCDCCCCCCCB<A?;;;;;*;A=C5<;;49;<8566<==BBC?A>AA=?>?;??AABDCCCCCDDCCAA?ACBB?BBBBABAA>B?CAA>ADCCBCCC>BAAAAB>AA>BBB<?>777):@@;::::9(6>6=8;;AAABD8;7;AA?6:6:ACBB@BC@@?BB?B@BBB=CCC?BAAAABBAAAAAA?A?AA@@@;;<A@@;>>>>>9>=>?=B<?B>>>
@ATNG8:02567:02655
GATGGTAGCACGAGTCACTCATATCCAGAAGATCAGGAACTCTAGAAGAATTCAGATTTTTAACACGAGAGTAAACGTAAAAAGAAGGTTTTACAAGACTCACGTTAACAATATTGCAGCAGTACGCACACAATCGAAGCGCAGTAAGGATGGCTAGTGTAACTAGCAAGAATACCACGAAAGCAAGAAAAAGAAGTACGCTATTAACTATTAACGTACCTGTCTCTTCCGAAACGAATGAGTACAGAGAGTACGATATGTCTAATCGAATGAGGTTAGTCT
+
AAAB?B=BBICBBBCCFDCCBBBB@7@:;9;ABE;;6;=@ABBDCC?AA@B?AAAAAAAA2A?AA@AA???@@@;??A@@@@0@B=B<@@@7AB@>CCBBA@A?@<@<@B?@@@>?@BCCBBCGCCCCBBBB?CC??=?BBCBAAA<@<@@@<@AAAABAB?AAAAAA?@@<;00,0>==@8>?819::;;+9A;A:;;@=>=A=B<???@=B<??BBB@BCBBABA9000@>6@00,0>>;??FBBBBB>@>BBBBBC=>=?@=BBCE?888;5;;??AA@
@ATNG8:02570:02636
GATGGTAGAGTACAGTGTAGTAGACCAGAAGATCAGGAACTCTAGAAGAATTCAGATTTTTAACACGAGAGTAAACGTAAAAAGAAGGTTTTACAAGACTCACGTTAACAATATTGCAGCAGTACGCACACAATCGAAGCGCAGTAAGGATGGCTAGTGTAACTAGCAAGAATACCACGAAAGCAAGAAAAAGAAGTACGCTATTAACTATTAACGTACCTGTCTCTTCCGAAACGAATGAGTACGTGTGACGTACGTGAGCTACCATCGAATGAGGTTAGTCT
+
8-/45999:95556;;;;>?>>=@A<9547;44444382888///93//(/(//379999$3.39999998778(324::::(55.5.555&5;;4;666=>>5645;>>7<?=9=<7399555@@<@A=B@=@??@?B@@@CCBA=@:<00+0>0/09;B<?=B<;?577;?>=8<<777)79:5>>DDD/A?9>;=:88=AC6;7<666:?<::@BB?AA?@?=A=?788A8=98.739=:>>=879??<<888=;;9>>>?:><::::5///;<F:8=>==
@ATNG8:02573:02619
GATGGCACTGCGCACACATCCCAGAAGATCAGGAACTTCTAGAAGAATTCAGATTTTTAACACGAGAGTAAACGTAAAAAGAAGGTTTTACAAGACTCACGTTAACAATATTTGCAGCAGTACGCACACAATCGAAGCGCAGTAAGGATGGCTAGTGTAACTAGCAAGAATACCACGAAAGCAAGAAAAAGAAGTACGCTATTAACTATTAACGTACCTGTCTCTTCCGAAACGAATGAGTACTATAGACTATCTGAGACTACCATCGAATGAGGTTAGTCT
+
;>BB<966==@;BBBCCAB@D455504445<:6:500*066663982833///0000(0)/998:8:===>45./.333'37274999.77658222266550516633335)..5333788976555;;455/84/--3---95915:A;AA@@=>>@<@@@??>:;;5;==399:AA9AAA7<;>>>*8:3///99;;::456=8//(/(/69:>:==>:;;A:=9;AB:;;;=???BB=888@AAAA==>@@@>>>@@BB=??>>><@A==:=5;:;;:
@ATNG8:02576:02655
GATTAGTATAGAGCTCTACATAGTACTCATTCGTTTCGGAAGAGACAGGTACGTTAATAGTTAATAGCGTACTTCTTTTTCTTGCTTTCGTGGTATTCTTGCTAGTTACACTAGCCATCCTTACTGCGCTTCGATTGTGTGCGTACTGCTGCAATACTGTTAACGTGAGTCTTGTAAAACCTTCTTTTTACGTTTACTCTCGTGTTAAAAATCTGAATCCTTCTAGAGTTCCTGATCTTTGGGCAGACTCTCACACGCCTACCATCGAATGAGGTTTAGTCT
+
BBC?BBCCCDCBBBBBCCEBBBBCCCCCCC@BBBB=BB@C?@@BBBBB>BBBBB>B>BBAA>A>BBBB@@ACA=AAABA/==<>>?B:@BBB@BBB?@A688<>=<9==@@AAAA;A??9>9>>>>=???;A=>=:>>>;;;?????AA;;;>98::?AA;A<@>><>=>@@;?>>AA5A=D==8887*88---(--3---777;:=EED/>>ABE>;;7;;?=?B<===A6::?@;==28929676<=<BBBA@@@@:>>A<===@@<?>:=,//*/6666
@ATNG8:02584:02612
GATGGTAGCAGACGTGACAGAGCGCCAGAAGATCAGGAACTCTAGAAGAATTCAGATTTTTAACACGAGAGTAAACGTAAAAAGAAGGTTTTACAAGACTCACGTTAACAATATTGCAGCAGTACGCACACAATCGAAGCGCAGTAAGGATGGCTAGTGTAACTAGCAAGAATACCACGAAAGCAAGAAAAAGAAGTACGCTATTAACTATTAACGTACCTGTCTCTTCCGAAACGAATGAGTACTGCGTCTCACTCTCGCCTACCATCGAATGAGGTTAGTCT
+
;989:=99;<;;9666;;@DBB@6904<<.4544::.4-/99///85:98;5::333@??,@9;73773<8855-57@A???+;?8;.559&5996;;;==>:;;7:7:<7<<<147335599<<<<<D@@@AB@@@?@?@CCBCC@C@C;;7:BAABBCB?AAA99:@DD?@??<?>:99+8<7466665'2:49;?@@AAAA;A;@@AA=B<==@@@=@BBBBBB@B>?@C=BAA>???BCBBBBB?AACCF<::BCEC@CBB=??;87/749;6;6;::;>
@ATNG8:02589:02646
GATGGTAGAGAGACTGTAGCGCACCCAGAAGATCAGGAACTCTAGAAGAATTCAGATTTTTAACACGAGAGTAAACGTAAAAAGAATGTTTTACAAGACTCACGTTAACAATATTGCAGCAGTACGCACACAATCGAAGCGCAGTAAGGATGGCTAGTGTAACTAGCAAGAATACCACGAAAGCCAAGAAAAAGAAGTACGCTATTAACTATTAAACGTACCTGTCTCTTCCGAAACGATGAGTACTATGTAGAGCTCTATACTACCATCGAATGAGGTTAGTCT
+
<=9625:;;;@?D;;6;665>BCBB>B>>8<@55557;9===<<==9<;5:4888;;;<=+=8=====<<;:::28=;;;;;*;B?CBBCB9AAB=9:;@BB@?@@C;??7><<7::AA@@ABCCCCDDDA@@ABBB@B@;:;BAB?D?B9946@@@>?;?9@?<=>=8==4<88497:9;300*/39>>??0//4;5675579A;C;CD<<178(69@@<9>000<<:6:67::3:00///:;;;;;::::?BBB>@@A889=<=5::<8:3/00<9<7:;999
@ATNG8:02548:02672
GATGTAGGTGCAATGAGTGTATCCAGAAGATCAGGAACTCTAGAAGAATTCAGATTTTTAACACGAGAGTAAACGTAAAAAGAAGGTTTTACAAGACTCACGTTAACAATATTGCAGCAGTACGCACACAATCGAAGCGCAGTAAGGATGGCTAGTGTAACTAGCAAGAATACCACGAAAGCAAGAAAAAGAAGTACGACTATTAACTATTAACGTACCTGTCTCTTCCGAAACGAATGAGTACCTCTCAGACGCTCGTCCTACCATCGAATGAGGTTAGTCT
+
@B@;@=D@BBBC@CEFECCCCBB@CCCACC@@@B?B?BBBBBBB?BB?B?BBB<<<<<.>?@ABBBBBCAAA9==:::::*:<9>1888,8==<B>>>@@@AA<A;AA;>>>:=>AAA@@@@@@A@>?;;5<<>?9<><=;;//*/59;><=888???@=AAAAAA=AA:>>=7;:565(88818AAAB/==:=;;;898>??;@<@???<?;98///6;;;=@?>6;3;:<4<::48//;///6::9:>=AA676>@@><>=>:>AABB=AA>>:=:>>=89
@ATNG8:02548:02700
GATGGTAGAGTACAGTTGTAGTAGACCAGAAGATCAGGAACTCTAGAAGAATTCAGATTTTTAACACGAGAGTAAACGTAAAAAGAAGGTTTTACAAGACTCACGTTAACAATATTGCAGCAGTACGCACACAATCGAAGCGCAGTAAGGATGGCTAGTGTAACTAGCAAGAATACCACGAAAGCAAGAAAAAGAAGTACGCTATTAACTATTAACGTACCTGTCTCTTCCGAAACGAATGAGTACTGTATCTATGTGTGCGCTACCATCGAATGAGGTTAGTCT
+
545505<<=<<;;7//)/:;//5<//)//-35-----(-(-997::=8;:=?>??::7???.A9>>???;B<<BC;A=DDDDD2BDAC=ABA7@@A<AB@A>AB;;6;<@B?BBC=@@A?BBCD;;;LDEDCC@CA@@?B????B@@=A?BAA?ACDBCC::7:@@?>@<??:???9==999,7;74<@DCD.<<;>;>=@@BDB3858===5;6;>BBD@BBAAABA693::9/8??8?BACBBB????>@0000@:;>898=<?8==;;;:=ABB@A=A@000
@ATNG8:02549:02690
GATGGTAGATACTCGCTGATACACCCAGAAGATCAGGAACTCTAGAAGAATTCAGATTTTTAACACGAGAGTAAACGTAAAAAGAAGGTTTTACAAGACTCACGTTAACAATATTGCAGCAGTACGCTCACAATCGAAGCGCAGTAAGGATGGCTAGTGTAACTAGCAAGAATACCACGAAAGCAAGAAAAAGAAGTACGCTATTAACTATTAACGTACCTGTCTCTTCCGAAACGATGAGTACTATAGACTATCTGAGACTACCATCGAATGAGGTTAGTCT
+
8>995:665@@AA;6965:544444)4::588:5556:8<554<<<6;:7?6;;==<<<<(3,7333=883329055;<<<<)558=7<<<+;;;7<<;;9;;44057;>496;9AA?>>;999?@C@A===7?959?>998B==?9@8=5629A<@BAAA?885BBA>>=8;8707>>::3:8;6;;@@A1B@<@::;;:;;A=B<AA@@:?;88;;A?ACAAAAA=@<>=>6000089;778?=998?=><@@ACCBBABAA?A?>=A8>@?C?C?BBBC@
@ATNG8:02550:02665
GATGGTAGCGCGACGAGCGTAGACCCAGAAGATCAGGAATTCTAGAAGAATTCAGATTTTTAACACGAGAGTAAACGTAAAACGAAGGTTTTACAAGACTCACGTTAACAATATTGCAGCAGTACGCACACAATCGAAGCGCAGTAAGGATGGCTAGTGTAACTAGCAAGAATACCACGAAAGCAAGAAAAAGAAGTACGACTATTAACTATTAACGTACCTGTCTCTTCCGAAACGAATGAGTACAGAGAGTACGATATGTCTACCATCGAATGAGGTTAGTCT
+
AAAA@BDCCBBBBBCCCCBCCCBAA=CCC@ECCC998:?A=ABCAA?AE@C@BBBBBBBB3B@BCC@@@BBBBB8?;==@>2?==9:8<;<,62=3>=;>>>>><8>=AA=<>=<=<>@A=>>>>>>>=;;?=>?=?7;:>?AB=>:><@@@<A>>==@@D=AAA?==9=C:>>=8;:///)///+/@@@@,671;898=AA>>><@<@=>><?=?:567<AAAAA@@7;8;AA:@@@<:66<///=<<<?@@@?>>?D???====;@@?BA<<;;B=B=A@===
@ATNG8:02568:02696
GATGGTAGCAGACGTGACAGAGCGCCAGAAGATCAGGAACTCTAGAAGAATTCAGAATTTTTAACACGAGAGTAAACGTAAAAAGAAGGTTTTACAAGACTCACGTTAACAATATTGCAGCAGTACGCACACAATCGAAGCGCAGTAAGGATGGCTAGTGTAACTAGCAAGAATACCACGAAAGCAAGAAAAAGAAGTACGCTATTAACTATTAACGTACCTGTCTCTTCCGAAACGAATGAGTACGATGAGATCTCGTGTGCTACCATCGAATGAGGTTAGTCT
+
449939:==<<<666;;;;;;7==>,//:7::;;;:3=-//////81660603333,39;;+=8==;;<==>:;;588@CGGE5B@=@4;;:*9>@7>?696?>>B@B?BC>@?D@CBBBDBCCICEKBBB;;;;CDEACAABBC995;?B;:6;A@A@A?@?AA>>@C?CC???@@BBBBC>@?;4;>>>?/>E=A====>>AB<>;>>>C:=:==BAB@CBAAACF@B?BCC=C:949@@@@DBAAAAA??;;;;>>>888;==8=C@AA;>B::89>AAA::
@ATNG8:02571:02698
GATGGTAGCTCGCTGATGATATCTCCAGAAGATCAGGAACTCTAGAAGAATTCAGATTTTTAACACGAGAGTAAACGTAAAAAGAAGGTTTTACAAGACTCACGTTAACAATATTGCAGCAGTACACACACAATCGAAGCGCAGTAAGGATGGCTAGTGTAACTAGCAAGAATACCACGAAAGCAAGAAAAAGAAGTACGCTATTAACTATTAACGTACCTGTCTCTTCCGAAACGAATGAGTACGAGAGAGCACACGTGTCTACCATCGAATGAGGTTAGTCT
+
77:;8<<95555<<>=@<@<<@@<B;>>>;??@@>>8@:>>>:==A4:87?<????<=<=(918@AAB?>=>>?8><>>>>:)=C;?4;::*0>>;00/?::<=<:B:BD?BCC?BBBBCBCCFFDECDCDC@C@@@6::ABAABC?C?C;;9;BBBCCBB@BCCBBA?BC>AAC7::@@?;999999999(7>8>;>>A?==A<@:>>=<8=;>>BA@=@BA@A@D@C?BBA;?=?;::9AAB@AAAAAA:9:?>AAB987@AA<=>===8=;><8:;:<998
@ATNG8:02578:02709
GATGGTAGATACTCGCTGATACACCCAGAAGATCAGGAACTCTAGAAGAATTCAGATTTTTAACACGAGAGTAAACGTAAAAAGAAGGTTTTACAAGACTCACGTTAACAATATTGCAGCAGTACGCACACAATCGAAGCGCAGTAAGGATGGCTAGTGTAACTAGCAAGAATACCACGAAAGCAAGAAAAAGAAGTACGCTATTAACTATTAACGTACCTGTCTCTTCCGAAACGAATGAGTACACGTCGTCGTGTCGTGCTACCATCGAATGAGGTTAGTCT
+
;<=>:?CCCB<=>66665<;;=;>=5>::65AB?;:78>@CCDDDB?BB<A=???@AAAB3B>BBBBAABBC@A9==AAAAA2AC>B4;;;4:BC@CCCCCCDCC7;8;@;@A@:@??;AADBBDCFDCCCD@CCBB?BAAAAAAA>C@DBB>BDCCCDBB?BBBBCC?BC>CAB?AAAAA278<7>CCCE2>>:=;:;==>>>9=8<>>?5;7;?BCB@CBBBCDD?B?BBB9@??<??A@BBBBBBBB@A@DCA?@?:::BCB@CBBBB@CB??;?=@:::9
@ATNG8:02582:02675
GATGGTAGCAGACGTGACAGAGCGCCAGAAGATCAGGAACTCTAGAAGAATTCAGATTTTTAACACGAGAGTAAACGTAAAAAGAAGGTTTTACAAGACTCACGTTAACAATATTGCAGCGGTACGCACACAATCGAAGCGCAGTAAGGATGGCTAGTGTAACTAGCAAGAATACCACGAAAGCAAGAAAAAGAAGTACGCTATTAACTATTAACGTACCTGTCTCTTCCGAAACGAATGAGTACGATGAGAGAGCTCTCTCTACCATCGAATGAGGTTAGTCT
+
@@<=9;;?DCBCCEBBACCCBBCCE@BBC@@@@AAA?A@DDC???C?BC?B????@@@@@.@<@ABBBBCBBBB=A;@@AAA0A@?B<@AA9AHIB==;CCBBCB?B?AA>ABB=??BBBD@CCDFDD@@@B@BBBB@BBBBBBBB?B?CCB?BBDB899B?CCB???>AC@BCC?CBBBB<???>;;??@/8939AAABBBDD=?<?BAA>B?BBBBB@BAAA@@@=<;?@@9=AC>:::CBAABB::9CBBBBBB>>>AA>>>9>>AAA:?>AA=D9<=>A?
@ATNG8:02583:02707
GATGTAGAGAGACTGTAGCGCACCCAGAAGATCAGGAACTCTAGAAGAATTCAGATTTTTAACACGAGAGTAAACGTAAAAGAAGGTTTTACAAGACTCACGTTAACAATATTGCAGCAGTACGCACACAATCGAAGCGCAGTAAGGATGGCTAGTGTAACTAGCAAGAATACCACGAAAGCAAGAAAAGAAGTACGCTATTAACTATTAACGTACCTGTCTCTTCCGAAACGAATGAGTACGATGAGATCTCGTGTGCTACCATCGAATGAGGTTAGTCT
+
BD@;A@CDBCCCCAAACJCCBBBC=BBB?BCCBBB?B?BBCAABB@BB?B?A@@@@AAA2B@CCBACCCCBBB<B>CCCC9CD@D@CCC9CCC@CCCBBCCCC?C=AA?CCB<?@BBCBBBEDDBB@AAC?CCBB>A@B??@>>9@=A::;:FCCBABC?BBBAA@?BC?BBB=??;==7==:48888)8@:=>=>ACBCC<A<AAAA<@<@>BA@<@CBBBBC?B?BDD>BBB@BBBBBCBABBBCB@@@=<<<<99::AA<AD;;::<@9979?CBA??
@ATNG8:02562:02710
GATGGTAGCAGACGTGACAGAGCGCCAGAAGATCAGGAACTCTAGAAGAATTCAGATTTTTAACACGAGAGTAAACGTAAAAAGAAGGTTTTACAAGACTCACGTTAACAATATTGCAGCAGTACGCACACAATCGAAGCGCAGTAAGGATGGCTAGTGTAACTAGCAAGAATACCACGAAAGCAAGAAAAAAGAAGTACGCTATTAACTATTAACGTACCTGTCTCTTCCGAAACGAATGAGTACAGAGAGTACGATATGTCTACCATCGAATGAGGTTAGTCT
+
CBB@?C@CCCCCCCCCCECCCDCCC=AAB@DDCC@@>??AAAC??>?BB?B@BC@>@BBB3B?BBBBABBCB??7>?BCCCC5BB@BADDC8CCD@BBBCBBAAA=@=@C?DBB=??AABBCCCCCBBCCBC@BBBB>A@BBBBBB?C@C@@>@DBBBBBB?BBBBBB?BB>BBB=@@?><5=>:4:<<<==':=7=///;:>?@<?<?ABB7;7;>BBBACCCCBBC@B@BBA<ACC?AAABBBCCCC@@A@CCBBBBAA?@?>>9=ACBD=788==D=AB@:;
@ATNG8:02566:02710
GATCGCGACGAGCGTAGACCCAGAAGATCAGGAACTCTAGAAGAATTCAGATTTTTAACACGAGAGTAAACGTAAAAAGAAGGTTTTACAAGACTCACGTTAACAATATTGCAGCAGTACGCACACAATCGAAGCGCAGTAAAGGATGGCTAGTGTAACTAGCAAGAATACCACGAAAGCAAGAAAAAGAAGTACGCTATTAACTATTAACGTACCTGTCTCTTCCGAAACGAATGAGTAACCTCTCAGACGCTGTCCTACCATCGAATGAGGTTAGTCT
+
@BABBB@A@BBABBBCCCBB>BBC@CBDBBA?A@CCECBBB?BB?A?BB??@CCC1?;?BB>>>CBBBC>B>>:HDD/98187<<<,86=:?:::CB>>><?;?@;<=<377@@@???@A???>>>@<>>@@6:8=<=>766-68<=?<===>>>>A<>>????;==8<?>8;<::9)88818>>>>/;;5;;;;>>;;;=D=?>>A=B=@:8:::>=>>>>>:>;>@A:>::7:99<//*/7;;<<??B=>>>??@=@@@;@BA>@<>>;<9=:>>>>>
@ATNG8:02567:02728
GATGGTAGGCGAGAGTGAGACGCAGTACTCATTCGTTTCGGAAGAGACAGGTACGTTAATAGTTAATAGCGTACTTCTTTTTCTTGCTTTCGTGGTATTCTTGCTAGTTACACTAGCCATCCTTACTGCGCTTCGATTGTGTGCGTACTGCTGCAATATTGTTAACGTGAGTCTTTAAAACCTTCTTTTTACGTTTACTCTCTTGTTAAAAATCTGAATTCTTCTAGAGTTCCTGATCTTCTGGGCAGACTCTCACACGCCTACCATCGAATGAGGTTAGTCT
+
A@;;05<@=@C@@;;;B@BCCBCBBCDCFCA@?@CCC>BB?D@CCECCCC?BD@@??B?BBCC?B?BBCCBAA@A:=<=;=.=A>=<==4=@?>:???:?@;?>BBAA<@=>>ADAA:@@@;@<@B?>;<;@<??BA;>>>A@@=>>=AAA;;;>=;;;=AA<><?B@@??????9?BB5@;?6;:=>=/=<=>?9?>AA???:>>:>===.;;>=>7<;AA;;=;A>>>9>9<<=AAA688??9A@@@?@?@@>>>=@@;@?A<@@=;;5///=6;6@BAA>
@ATNG8:02568:02746
GATGGTAGGTGCACATGAGTGTATCCAGAAGATCAGGAACTCTAGAAGAATTCAGATTTTTAACACGAGAGTAAACGTAAAAAGAAGGTTTTACAAGACTCACGTTAACAATATTGCAGCAGTACGCACACAATCGAAGCGCAGTAAGGATCGCTAGTGTAACTAGCAAGAATCCACGAAAGCAAGAAAAAGAAGTACGCTATTAACTATTAACGTACCTGTCTCTTCCGAAACGAATGAGTACAGAGAGTACGATATGTCTACATCGAATGAGGTTAGTCT
+
4444.4993455;69:CBCBBBB@A<@;:499==97198<9:9>9:49?9=9=::4/0//$/27///9<:<=@@7<<<>@@@+65./)///&///)/7///;;<<9=8=A>?78138>CHCCCCHGCC@@;;5;A;;5:?:77<781:29==>@?BBBCBD?AAACCC>??9?@=A;;;D<@@@>;;;;;);>;@@@BBB:::AD?AABC?B@@AAGEAE;;;CCCAC@B@@9=00+000:<ABBBCCBA?>>?=>BBDCBBA??====7///<6:6:=::;
@ATNG8:02569:02712
GATGGTAGCACGACACGACGATGTGTACTCATTCGTTTCGGAAGAGACAGGTACGTTAATAGTTAATAGCGTACTTCTTTTTCTTGCTTTCGTTGGTATTCTTGCTAGTTACACTAGTCATCCTTACTGCGCTTCGATTGTGTGCGTACTGCTGCAATATTGTTAACGTGAGTCTTGTAAAACCTTCTTTTTACGTTTACTCTCGTGTTAAAAATCTGAATTCTTCTAGAGTTCCTGATCTTCTGGAGATACACATGATACTCTACCATCGAATGAGGTTAGTCT
+
44::04499555999955655555;?A;CCCD?B;;;.;B;?<@>995547:;;:;:>:=@??9?=@???BB<<A>BBCAA1BB?BB:;1;00(09;995;;17;=>?B@@@@@AB@??=8929;==:99?:=4<<87/6:9:==>;;;?>>;;;;5ABC@CC?B<ABA@BBCDD?AACCC=C?B>;;;<<*;BCCF>BABBDA;;;A4;:;9*9@<00,0;>?<@AB@A@E@C?CBBCAA?@?E?BCBBBBCHCBBBE@A@@@AC@BBBBB??@@B>B?BCBCI
@ATNG8:02571:02734
GATTAGATACTCGCTGATACACCCAGAAGATCAGGAACTCTAGAAGAATTCAGATTTTTAACACGAGTAGTAAACGTAAAAAGAAGGTTTTACAAGACTCACGTTAACAATATTGCAGCAGTACGCACACAATCGAAGCGCAGTAAGGATGGCTAGTGTAACTAGCAAGAATACCACGAAAGCAAGAAAAAGAAGTACGCTATTAACTATTAACGTACCTGTCTCTTCCGAAACGAATGAGTACACACTCTCATATGACACTACCATCGAATGAGGTTAGTCT
+
//<)////::<66666=:@@;;;0;=985599::;@;@AAAA>?<?@?C=AAA@@?@@.?9?=;;=000///:363;:<<<*<;49.999*9??:?B;;9>>>?;>;??;??C=??BABBB;<;CCCAABB@AA@D@FABBB:::=A=B<;7;A@>@A8:5:BAABB>BA??????;;@>5;00*0////(.627225;8:>A4919955/5;=<BBB@CBCE@@@?A=@@C=BBE999AA@=988=>@@@<==;8>>BA<<=B>BBCDC?889>9>=?>?@?
@ATNG8:02572:02751
GATGGTAGTGTCATATGAGACGTGTAGTACTCATTCGTTTCGGAAGAAGACAGGTACGTTTAATAGTTAATAGTACGTAACTTCATTTTCTTTGTCTTTCTGTGGTATTCTTGCTAGTTACACTAGCCATCCTTACTGCGCTTCGATTGTGTGCGTACTGCTGCAATATTGTTAACGTGAGTCTTGTAAAACCTTCTTTTACGTTTACTCTCGTGTTAAAAATCTGAATTCTTCTAGAGTTCCTGATTTTCTGGATAGCGACGCGATATACTACCATCGAATGTAGGTTAGTCT
+
::<<9=;;:;;;<<>><:=0///////<8::;9:555/:1//)/2//)/////)555544)46;44:.0+/////////)44.44444&444(44/992;0//;6:9=/3328333;>:>>==<???:9:9:>8>>0/0//<5=>;;9;A@AC;656=556==A@9;?:7;:7:288<556;;B:A@@@@4>9>>:;;;.:=99=0>>==A<:955.9595$59955164;<7;>;9;6B?C=BC?AAA8@@C?ABB@0000//8;://3888748:988).---93727;6..
@ATNG8:02573:02713
GATGGTAGCGCGACGAGCGTAGACCCAGAAGATCAGGAACTCTAGAAGAATTCAGATTTTTAACACGAGAGTAAACGTAAAAAGAAGGTTTTACAAGACTCACGTTAACAATATCGCAGCAGTACGCACACAATCGAAGCGCAGTAAGGATGGCTAGTGTAACTAGCAAGAATACCACGAAAGCAAGAAAAAGAAGTACGCTATTAACTATTAACGTACCTGTCTCTTCCGAAACGAATGAGTACGTGTGCGACGTGTCTCCTACCATCGAATGAGGTTAGTCT
+
45==8=BCBBBAAABBBBBAABBBB=CBB@BBAA::6:;??A9:9B@BB@F@@@>98999(88?AABBBBBBBC;@:;;;;;*;A>B=BBB9ABB?BBBBDFB@@=@>AB?CBCBBBCA@@CCCCCCC>>>C@B@<<:><<<AA;:8??CBB??AAAAAAA;@@@??<<AA=D>>;>>;;;1;<>988888(8>:A888BBAAA=A=@@@B<?<>>BDG@CCAAACB>@>A?=8;00-000@@AC??@?@?BBBBA@@>>>;>@@<@@@AA<>>>@<@;?B???
@ATNG8:02575:02734
GATGGTAGTATAGAGCTCTACATAGTACTCATTCGTTTCGGAAGAGACAGGTACGTTAATAGTTAATAGCGTACTTCTTTTTTTTCTTGCTTTTTTCGTGGTATTCTTGCTAGTTACACTAGCCATCCTTACTGCGCTTCGATTGTGTGCGTACTGCTGCAATATTGTTAACGTGAGTCTTGTAAAACCTTCTTTTTACGTTTACTCTCGTGTTAAAAATCTGAATTCTTCTAGAGTTCCTGATCTTCTGGGCTGCGCTGATATGCGCTACCATCGAATGAGGTTAGTCT
+
8844.44499955556<<ABCCCDDDDCCCBB>AABB=A@<>700/?;??8?BB@B=A=@@BB>B>BBBBCB>>=7<;======"//*/==9;9;&;@@@000<9<<5;;:@@@<@???BAAA<A@@7:69;;<9::>;>@AB<??@@@;<;AAAAAA@A@:==>=?@<?>D@@===@@?9>8888)8:=788888(/9999.7///66;===18888(7::;=:>;>>:>===A>>:>>EB=<;;7;;BB:A===;;;>>???@::7933-33377077<<1616==::
@ATNG8:02581:02716
GATGGTAGCGCATATCAGCGCAGCCCAGAAGATCAGGAACTCTAGAAGAATTCAGATTTTTAACACGAGAGTAAACGTAAAAAGAAGGTTTTACAAGACTCACGTTAACAATATTGCAGCAGTACGCACACAATCGAAGCGCAGTAAGGATGGCTAGTGTAACTAGCAAGAATACCACGAAAGCAAGAAAAAGAAGTACGCTATTAACTATTAACGTACCTGTCTCTTCCGAAACGAATGAGTACCTCTCAGACGCTCGTCCTACCATCGAATGAGGTTAGTCT
+
BBAA=A=>A>A;;<BBA;;;BBCCC>CCCGBCBB@@<@8;;BBCEC@BB@A=??@?@@AA0@=BCEFECCDCCC>CCCBDDD1CD@D4999.;@B?CCCCCBCCB?A??@9>>B:??BBCCBBADCDDAAACACCCC?CABABB@@<B=C::9;BCCDCCC?BCCCBB?BB???<8<<787):==9:9999(0>9>0/0@@@??<?<?CAB7;6;<B@@=ABBBABB>B@BBD>C@@=@AAABGG@BBBAAABBABBBBBB>=AA<@<===08888188=ACBB
@ATNG8:02585:02722
GATGGTAGCTATACGTATATCTATGTACTCATTCGTTTCGGAAGAGACAGGTACGTTAATAGTTATAGCGTACTTCTTTTTCTTGCTTTCGTGGTATTCTTGCTAGTTACACTAGCCATCCTTACTGCGCTTCGATTGTGTGCGTACTGCTGCAATATTGTTAACGTGAGTCTTGTAAAACCTTCTTTTTACGTTTACTCTCGTGTTAAAAATCTGAATTCTTCTAGAGTTCCTGATCTTCTGGTAGAGCGTGCATATATCTACCATCGAATGAGGTTAGTCT
+
9;A=9>CCDC>AAAB?CBBCEFCBBB:9;BAA?ABBD=BB@B@BBBCCAA>AC@?>?A>ACBB?BBBBBBBC@@=@@BBB1@C>BB>>7?BA@>AAA=AB=A@BBBB>B?@>>>AA<AAA;A===<;;;=>=AABC8==AB>>>;;;B@@788A<>>==AA<>;>AAA@@@@A8;:AAA2=:=<@@?A?/?AAAA7>;;;>:::8829AAA/A:;;@<?<?C=AA>>===<A<ACAA@A49;A;@>>;99<<<<=>>AAABBAA=?;;;=6///<6<7=;;;@
@ATNG8:02585:02749
GATGGTAGCTATACGTATATCTATGTACTCATTCGTTTCGGAAGAGACAGGTACGTTAATAGTTAATAGCGTACTTCTTTTTCTTGCTTTCGTGGTATTCTTGCTAGTTACACTAGCCATCCCTACTGCGCTTCGATTGTGTGCGTACTGCTGCAATATTGTTAACGTGAGTCTTGTAAAACCTTCTTTTTACGTTTACTCTCGTGTTAAAAATCTGAATTCTTCTAGAGTTCCTGATCTTCTGGGTGTATCAGCGAGTATCTACCATGAATGAGGTTAGTCT
+
::>:7;66:@@CECCIEBBBCCLCBBA@CAAC@CDCD>CC@C@BBCABAA=AAAAA>A=ABBA>A@CFCBBB@884<=;;;+8>1>985,2AAC?AAB?BF@AAA???<=;;;==@@<@@@@:@>>>A788?5;;==:=@@@@@??>>>>>>>>@;===:;;5;<;;;???C;;4:8888)76=896666)6<///)//75526///6>===,77=@A=@:===B??>=;:3:3:==>??<;;;=66669:999<A<<::69<//,/=<=7;>=<5:59<<=A
@ATNG8:02587:02735
GATGGTAGTATCTGCACACTCTGTCCAGAAGATCAGGAACTCTAGAAGAATTCAGATTTTTAACACGAGAGTAAACGTAAAAAGAAGGTTTTACAAGACTCACGTTAACATTATTGCAGCAGTACGCACACAATCGAAGCGCAGTAAGGATGGCTAGTGTAACTAGCAAGAATACCACGAAAGCAAGAAAAAGAAGTACGCTATTAACTATTAACGTACCTGTCTCTTCCGAAACGAATGAGTACACATCGTCGTGTCGTGCTACCATCGAATGAGGTTAGTCT
+
>A@<<ABBBBCCCCCCA@??;;;>=:DAA?@AAB@@=@>AACCB??<?B7959CBABBBB3B?BBBABBCD>>><>BBBEHE5BB@A<BAA7AAE@BCBCCCC;;6;=A@@=AC;;9C@@@CCCAABCA@@B@BAAA?@@?AAAAB@C@CBB?BCAAABBC@CCCCA@=AF?BAA=A@@@@;9989<9:::*::4::;;;;A@C=A=AD??<?<88;BB?AAB@@@A?A?BCB>CAA>:9:AABABBBBCBBCCCBAAB:::BA@<A999B????A>@?BABBA
@ATNG8:02588:02721
GATGGTAGGTGCACATGAGTGTATCCAGAAGATCAGGAACTCTAGAAGAATTCAGATTTTTAACACGAGAGTAGACGTAAAAAGAAGGTTTTACAAGACTCACGTTAACAATATTGCAGCAGTACGCACACAATCGAAGCGCAGTAAGGATGGCTAGTGTAACTAGCAAGAATACCACGAAAGCAAGAAAAAGAAGTACGCTATTAACTATTAACGTACCTGTCTCTTCCGAAACGAATGAGTACCTCTCAGACGCTCGTCCTACCATCGAATGAGGTTAGTCT
+
><==7:;A?:69B666@>CCDA@AE@CCC?BCBCCB>B@CBABB@@=@C?C<@@C;;;;;*;@CCDBAABCCMCCCBBBCCC5@@;@<==@-00;:@=@BBBBCC@B?BB?ABB@BBBBBBBACBCCCAAAB=??@@>BBB@CA>=:A@CAB?BBBBCBB@=@?@768<@A:??>199988*8::4:<<<;.98275559896927257:88=9==@AA=BBBAA@B?B?BCC>JCG<;;CBBBC?BBAABBCBBABBB@A>AAA@BB@@A;:;;=8=8=A;;;
@ATNG8:02589:02723
GATGGTAGTGCGTGAGAGAGAGACCCAGAAGATCAGGAACTCTAGAAGAATTCAGATTTTTAACACGAGAGTAAACGTAAAAAGAAGGTTTACAAGACTCACGTTAACAATATTGCAGCAGTACGCACACAATCGAAGCGCAGTAAGGATGGCTAGTGTAACTAGCAAGAATACCACGAAAGCAAGAAAAAGAAGTACGCTATTAACTATTAACGTACCTGTCTCTTCCGAAACGAATGAGTACACATCGTCGTGTCGTGCTACCATCGAATGAGGTTAGTCT
+
@C@>=@=BBCDCCCCBCBDFCCBBB<BBB@CBAB@?<@=@@@BBBB@BC?C@BAA?@AAA2@?BDBBBACCCCC>CABCCDD5AA>B4;;05:<8;;;;==<<@<@=@D@@@A>@@ABCDDDCCFDDCCBB@DDCC=@@BBBBBB<A=A??=@CBBBCCB?BCABBB>BB>BCC=@@>>>8???<ACBBB3@A<@;;;AAA>><>9=<?@<?=@ABBB@BCA@@BB>A>ACC>C??=@FBBBAACCCCBBBBB@@?CCB@AAAA>ABCCC=AACC?D?CBAAA
@ATNG8:02543:02766
GATGGTAGCAGACGTGACAGAGCGCCAGAAGATCAGGAACTCTAGAAGAATTCAGATTTTTAACACGAGAGTAAACGTAAAAAGAAGGTTTTACAAGACTCACGTTAACAATATTGCAGCAGTACGCACACAATCGAAGCGCAGTAAGGATGGCTAGTGTAACTAGCAAGAATACCATGAAAGCAAGAAAAAGAAGTACGCTATTAACTATTAACGTACCTGTCTCTTCCGAAACGAATGAGTACAGAGAGTACGATATGTCTACCATCGAATGAGGTTAGTCT
+
::9:>@=CDCDCCCBCBECECDCBA@CCC@BBBAAA?A?BBBCBBB>BB=@>BBBBBCCC3C?BBBBBBAAABD>A>ABDGE5BB=B>BBB:BHHABABBAAB<;8;?BB@CBA>ACCCCCDCCBBBCCCCC@BAAA?BAA@???C@C?BBB?BBBBBBCC?CCBA>>;?@<@@@<???@@<??A<88888(8@:;;;;>====0808>>>5;6;?CBB@BBABDBB=A=AA@9@AA=AAABCDCBBBABBBBBBBBCB@>>>?A<AA@@@<???C=C<AAA==
@ATNG8:02544:02789
GATGGTAGATACTCGCTGATACACCCAGAAGATCAGGAACTCTAGAAGAATTCAGATTTTTAACACGAGAGTAAACGTAAAAAGAAGGTTTTACAAGACTCACGTTAACAATATTGCAGCAGTACGCACACAATCGAAGCGCAGTAAGGATGGCTAGTGTAACTAGCAAGAATACCACGAAAGCAAGAAAAAGAAGTACGCTATTAACTATTAACGTACCTGTCTCTTCCGAAACGAATGAGTACTATAGACTATCTGAGACTGCCAAGGCACACAGGGGATAGG
+
BCDC??;;=<<<@<<<CCGBAB@@@;@BC@AA@A:98:?CCBABCB?BA>@?AAABCCCD1@<?CC???BBBBD6::@@A@A,@A>C5;;;&9AA:CEECCBD;:7;;?@4;;A6;:AABCCCCDDDCBBBD?A?@@=ABCAABBB?B?B@@=@CAABBBCACCCBBB?BB?AA@:@@999,9=<9?ABBB/BF=B888==>=@:>:=AAA=B;>>CBD@B@@@ABB<@=?AC=BDB?AAAEDCBBBCCBBB@@@CBBBBBBCCC>B>A@CCBA@9998-0>000
@ATNG8:02546:02801
GATGGTAGCGCATATCAGCGCAGCCCAGAAGATCAGGACTCTAGAAGAATCAGATTTTTTAACACGAGAGTAAGCGTAAAAAAGAAGGTTTTACAAGACTCACGTTAACAATATTTGCAGCAGTACGCACACAATCGAAGCGCAGTAAGGATGGCTAGTGTAACTAGCAAGAATACCACGAAAGCAAGAAAAAAGAAGTACGCTATTAAACTATTAACGTACCTGTCTCTTCCGAAACGAATGAGTACGAGAGTCAGAGCAGAGCTACCATCGAATGAGGTTAGTCT
+
22,-(-----9=;;;?5555599990955.5<<59404<98:96:1//)//8;=@@@?@&<599555;?=999594444444#/9)/)/77&//9)///393344.438:6:///(///-----/8777444:5::8807==<AA><8<898:<@AAA@>>>+000.--(--(--2,2..290555/566667%6=5:52222253(..'.....3389C>=9<:959==9=6===84447954:>=748=:785AA;>><<;8;;;906////(-5//)/5;;99;
@ATNG8:02563:02776
GATGGTAGTCTCAGATAGTCTATAGTACTCATTCGTTTCGGAAGAGACAGGTACGTTAATAGTTAATAGCGTACTTCTTTTTCTTGCTTTCGTGGTATTCTTGCTAGTTACACTAGCCATCCTTACTGCGCTTCGATTGTGTGCGTACTGCTGCAATATTGTTAACGTGAGTCTTGTAAAACCTTCTTTTACGTTTACTCTCGTGTTAAAAATCTGAATTCTTCTAGAGTTCCTGATCTTCTGGATAGCGACGCGATATACTACCATCGAATGAGGTTAGTCT
+
B;;68<<=CCCCCCCCCCBBBDCBBCCCCC@@?ABCE>DD@C@ABADDBB@BCB@B@C?BACB?B?BCCCBBA@A:;;;;;):938;@@3@<A<8>AB>BI?AA@DCGACCCCBBCD@BBB?C@CDA@ABBB?BBBC@CDCCCBBBDBBBAACCB????@BB?B?BBBBBBCED@DBBAA6:4:9;:::-;BAAA=B@@AAABBBB>BBBB0AA@AB=A=@C@BBBBBAA?A@CBBBCC?AAC@DFCCCCCCCCCCCCCBBCBB?BBBBB>BCBB?B@CDB@@
@ATNG8:02563:02780
GATGGTAGTATAGAGCTCTACATAGTACTCATTCGTTTCGGAAGAGTCAGGTACGTTATAGTTAATAGCGTACTTCTTTTCTTGTCTTTCTGTGGTATTCTTGCTAGTTACACTAGCCATCCTTACTGCGCTTCGATTGTGTGCGTACTGCTGCAATATTGTTAACGTGAGTCTTGTAAAACCTTCTTTTTACGTTTACTCTCGTGTTAAAAATCTGAATTCTTCTAGAGTTCCTGATCTTCTGGTGTCTGATCTGTATCACTACCATCGAATGAGGTTAGTCT
+
;<=>:==BBB@;;6>=AA@B=BBBBBBAABBB>@@?@9?@?A=??=>=<<8;;>>>?ABB@?>?<@@@73798813333(3>/379=9.6----266748:555577=:@@@@>===@AAA=A=@D;;;CBC@CCAA=@@@AABCCCBAAABCBD@CBC?BC>A>AAAAAAA@@=ADDDG;B>A>AABBB0AC@@@<@BAABB@A@@5;;;;*;ABBC@I@BCACCCBC@@8;8;CBBBB@BBC=@@ABBBBBAB@@::;BBBBB@CCBBB@@@A@>@?A@?::
@ATNG8:02563:02794
GATGGTAGCGCATATCAGCGCAGCCCAGAAGATCAGGAACTCTAGAAGAATTCAGATTTTTAACACGAGAGTAAACGTAAAAAGAAGGTTTTACAAGACTCACGTTAACAATATTGCAGCAGTACGCACACAATCGAAGCGCAGTAAGGATGGCTAGTGTAACTAGCAAGAATACCACGAAAGCAAGAAAAAGAAGTACGCTATTAACTATTAACGTACCTGTCTCTTCCGAAACGAATGAGTACAGAGAGTACGATATGTCTACCATCGAATGAGGTTAGTCT
+
////)////<B@;<A?BDDB@AAA@:AA;7665:<<0625:<;;;A?BB9B?=<>;;;;;*;;@BCCICFCCBC>CBBBCEC5CC?B>BBB9BCHABBBCCDBBC>A>AB?BBD>A@AAACCCCBBBCCCCB@CCCF???BA@A@B?C>BBB@BCECBBBD@BBABBB?BC?AA?;>?=<;3==>;:9:::(9@=A99:EC>>==B=AA@@<A<@@CCCADDCBBBC?C?BCD=CCC?AAAAAABBBBB???AAABABBCBBBBB=@AA>>::;:A<A;>>>==
@ATNG8:02564:02794
GATGGTAGCAGACGTGACAGAGCGCCAGAAGATCAGGAACTCTAGAAGAATTCAGATTTTTAACACGAGAGTAAACGTAAAAAGAAGGTTTTACAAGACTCACGTTAACAATATTGCAGCAGTACGCACACAATCGAAGCGCAGTAAGGATGGCTAGTGTAACTAGCAAGAATACCACGAAAGTAAGAAAAAGAAGTACGCTATTAACTATTAACGTACCTGTCTCTTCCGAAACGAATGAGTACCTCTCAGACGCTCGTCCTACCATCGAATGAGGTTAGTCT
+
5:<=9=BCCCBAACCCEHDDDFBBB?BCC@B@@@@@=?@CCBBBBB?BA>A>@AABBBBB3B@DBAAAAAAAAC>AABBBBB5AB=B=@AA9ACCACBBDDCBBC?A?AA=ADD9:9BBBDCCCECCCCCDB?B@@A?BBBB???B>A=A;;7;BA@@@CB@CBDAAA@BB?BBA=@A:::28AA?CCEEE5BC@BBBCCBCDD@C@DBBB?C>@?@@A>AFDCCBB>@=@CA<BBB?BBBABBD@BBA@<9A@@@DAA::7:<?9<=9896:?@A<@<@@@@A
@ATNG8:02565:02784
GATGGTAGGTGCACATGAGTGTATCCAGAAGATCAGGAACTCTAGAAGAATTCAGATTTTTAACACGAGAGTAAACGTAAAAAGAAGGTTTTACAAGACTCACGTTAACAATATTGCAGCAGTACGCACACAATCGAAGCGCAGTAAGGATGGCTAGTGTAACTAGCAAGAATACCACGAAAGCAAGAAAAAGAAGTACGCTATTAACTATTAACGTACCTGTCTCTTCCGAAACGAATGAGTACGATGAGAGAGCCCTCTCTACCATCGAATGAGGTTAGTCT
+
BBBB@B=G@CBCC>DFDEBBBBBBB@CCC@CBBBBB@B@BBBBBCC@CD>B@BECBBBBB5C@CCCCCCCCCCE>:;;BBBB0@@=A<@@@7AAA>@@@@?BA@A=A=AA>BCB?AACCCDCCCCCCCBBBB@BBBB@BBBBBBBB@G@BA@?ADCBBCBF@BBAAAB?BC?BBB=@>:::,7>?999999(5=3555;@@@@@<@=>??D=C<>>BCC?BCB@@@C?A>ABB=CCC?AAA?@ABBBCCCCABAAAA9AA??;BD?A@@??<?A===A<ACA;;
@ATNG8:02568:02782
GATGGTAGCTATACGTATATCTATGTACTCATTCGTTTCGGAAGAGACAGGTACGTTAATAGTTAATAGACGTACTTCTTTTTCTTGCTTTCGTGGTATTCTTGCTAGTTACACTAGCCATCCTTACTGCGCTTCGATTGTGTGCGTACTGCTGCAATATTGTTAACGTGAGTCTTGTAAAACCTCTTTTTACGTTTACTCTCGTGTTAAAAATCTTGAATTCTTCTAGAGTTCCTGATCTTCTGGGTCTCTCTGCTCACGCACTACCATCGAATGAGGTTAGTCT
+
77/4.4444555666>>>@<<<<554445;9:7;///)//)/5;88;>><255>9=7;7;;;;68688//////6616A=B=+@A6<99=3;=4414:95=>+//888?6??A?B>>>:=?@=E>>>>==;:8-//;=+//8888//.8855/.27/556425.5/5793---33*-,888*8*-.3;;;);8666.855559555735===,=//-/=7<7??;===<777+/+/<<>==8=888-8<989=///;;;9888:8=;799677----229479786
@ATNG8:02572:02785
GATGGTAGTAGTACACTAGTCATACCAGAAGATCAGGAACTCTAGAAGAATTCAGATTTTTAACACGAGAGTAAACGTAAAAAGAAGGTTTTACAAGACTCACGTTGACAATATTGCAGCAGTACGCACACAATCGAAGCGCAGTAAGGATGGCTAGTGTAACTAGCAAGAATACCACGAAAGCAAGAAAAAAGAAGTACGCTATTAACTATTAACGTACCTGTCTCTTCCGAAACGAATGAGTACGAGAGAGCACACGTGTCTACCATCGAATGAGGTTAGTCT
+
A@?>:>:@@@ACDD???===@?>:@7;>@?BBBBBD@D7;;A>>;B9B=;D;;??A@GDC3D?BB@;@<A<=BA99=9:999'594;:@A@0@AG;666??>@@@;@A@@=@CB=BB@@ACCBCBBBBBBAB?A>??>AABBCDB@<B?BAB>ABBCA?=>??:9>67/6<5:<6169255(25527888=='=>9?>>>>BA==8=5;;=>:?:>?;;;<@DBDCEB@B@BBC>BBB?BAABBBCABBBB>>>@@>?>????@7818;;;>;?>?@;?:?C;::
@ATNG8:02574:02794
GATGGTAGGCGACATACATACGCGCCAGAAGACAGGAACTCTAGAAGAATTCAGATTTTTAACACGAGAGTAAACGTAAAAAGAAGGTTTTACAAGACTCACGTTAACAATATTGCAGCAGTACGCACACAATCGAAGCGCAGTAAGGATGGCTAGTGTAACTAGCAAGAATACCACGAAAGCAAGAAAAAAGAAGTACGCTATTAACTATTAACGTACCTGTCTCTTCCGAAACGAATGAGTACGATGAGAGAGCTCTCTCTACCATCGAATGAGGTTAGTCT
+
:;;=9?;@8@;;;?=><>;@@@A@B:::C@AAABA@D=AAC;;;C@CC?C@CDBBBBB@2@;?AA>>>AAAAA9??A>===+>D:B9BCC7A;;6;>BBBA@??=A9@@;@=?9>??>@A@?AA@@@B@@@=??=?=9:9@AAAB?B?B<;8;D;:;CCB@BCC????BB?AAA=@@:99+9:7/8BDDED)993//./38<@A;>9>AAA=A<:9@::6:CCBBCF@A000>5=00*0==>AAAAA989@9<758;;;>AB@>>:<=:660///9383<B?@>
@ATNG8:02579:02778
GATGGTAGCACGACACGACGATGTGTACTCATTCGTTTCGGAAGAGACAGGTACGTTAATAGTTAATAGCGTACTTCTTTTTCTTGCTTTCGTTGGTATTCTTGCTAGTTACACTAGCCATCCTTACTGCGCTTCGATTGTGTGCGTACTGCTGCAATATTGTTAACGTGAGTCTTGTAAAACCTTCTTTTTACGTTTACTCTCGTGTTAAAATCTTGAATTCTTACTAGAGTTCCTGATCTTCTGGATAGCGACGCGATATACTACCATCGAATCGAGGTTAGTCT
+
@@>;9==<<<<;;;6559;55555;566;;CB@CBAA;@@;?;;55::<<7<;::@?A9??;?9?=?>@C?>:37/3<<<=+447=:7;0;:=3;5://)/63///687285555888=9>@=A<?9://./..78@A:<<=:777555;>=7//.(---,--(-068:555799/55757)7-8/7<DDD.=>@@A8>>@AA??>?>1887)8::5;A<A=??;?;85599>:>;A;=AAA;==<4<<;;79987;------555A;@<=880////=7=6=6;;>
@ATNG8:02580:02762
GATGGTAGCATCATGCATATCTCACCAGAAGATCAGGAACTCTAGAAGAATTCAGATTTTTAACACGAGTGTAAACGTAAAAAAGAAGGTTTTACAAGACTCACGTTAACAATATTGCAGCAGTACGCACACAATCGAAGCGCAGTAAGGATGGCTAGTGTAACTAGCAAGAATACCACGAAAAGCAAGAAAAAGAAGTACGCTATTAACTATTAACGTACCTGTCTCTTCCGAAACGAATGAGTACGAGAGTCAGAGCAGAGCTACCATCGAATGAGGTTAGTCT
+
//7727:=@CCCC966>CCABABBD?@AC?BCB;:44928::374:7==6?<99333333$36===<<=BB?>>785999999#4;5:5<<<0<;<8696ACBBBC?CACC@CBB=@?BBBCBCCCFDD@@BC@CBAA<??@??@AB?B?C:::;BCBDCCC?CDCBBB?A@;@@@9==9999+9<=999999(8>9@>>>???BB7;7;=>>5;5;=@@@@CCCAACC=@=@?@9@@@=AA@CBBBBBBBBBBEDBBBBB>>:AAA<A<<<<6;@@@=@?ABAAA
@ATNG8:02547:02857
GATGGTAGCGCACACATAGATACAGTACTCATCGTTTCGGAAGAGACAGGTACGTTAATAGTTAATAGCGTACTTCTTTTTCTTGCTTTCGTGGTATTCTTGCTAGTTACACTAGCCATCCTTACTGCGCTTCGATTGTGTGCGTACTGCTGCAATATTGTTAACGTGAGTCTTGTAAAACCTTCTTTTTACGTTTACTCTCGTGTTAAAAATCTGAATTCTTCTAGAGTTCCTGATCTTCTGGCTCTCGTAGACAGATACTACCATCGAATGAGGTTAGTCT
+
::::<@;>@>@00/<A>BBBBB@@@BAA=@00/<<<3;A?B?;;;DCBB?BDBBB@D?CBCC@C@A;:;999?@;=>?>?1@A?BBBB=BBBB@BCCADJ@CBCCBB?AACCDCCB@BBC@C@CCCCBAABACCCC>AAAABBCCC;:;ABBAK@CBB?CC?A?AAAA@@@@@>@;;;;.;>A5;;;;;*;BAAC>BBBBBCCCCCACCEC5B;;;FAD@BBABDDDDBC@C@BBBBAA=@:;6;ABBABABBBCCCCDDECBB?@@@BB<@@AB@C?BBCBB
@ATNG8:02551:02830
GATGGTAGCGCACACATAGATACAGTACTCATTCGTTTCGGAAGAGACAGGTACGTTAATAGTTAATAGCGTACTTCTTTTTCTTGTCTTTCGTGGTATTCTTGCTAGTTACACTAGCCATCCTTACTGCGCTTCGATTGTGTGCGTACTGCTGCAATATTGTTAACGTGAGTCTTGTAAAACCTTCTTTTTACGTTTACTCTCGTGTTAAAAATCTGAATTCTTCTAGAGTTCCTGATCTTCTGGAGATATCATCAGCGAGCTACCATCGAATGAGGTTAGTCT
+
//9;6:?AB?;;;;<@A;99D??@B;;6;<<@??@@D<@>=<4555999;.5555::>;=BBF?B?BC@:::977)/----$--(---68,//5:599;8<=9====@CAAAA@BBBBABCCAD?CBCC@AAA>BABB?BCAAACBBBCBBBBCCC@DCC@CC@B@BCAAABBDE@BCCDD;@<@<;;;;;*<@;;<0;@@CC;;;;;5;:;9*9A@>@<@>BC?CCCDDDB@C@BBBBBB>BBC?BBBBBCCBBCCBBCBCBDBB>A;;;B=;;;B?B>BABAA
@ATNG8:02554:02828
GATGGTAGGCGTGTGAGAGTCTGCCCAGAAGATTCAGGAACTCTAGAAGAATTCAGATTTTAACACGAGAGTAAACGTAAAAAGAAGGTTTACAAGACTCACGTTAACAATATTGCAGCAGTACGCACACAATCGAAGCGCAGTAAGGATGGCTAGTGTAACTAGCAAGAATACCACGAAAGCAAGAAAAAGAAGTACGACTATTAACTATTAACGTACCTGTCTCTTCCGAAACGAATGAGTAACGATGAGATCTCGTGTGCTACCATCGAATGAGGTTAGTCT
+
AA?:=<:@<?ABBBBBBBC;;;;:6)6FC@CBB?@@@=@>BBCCBDC?;;;;=@D?::::-7:=;8888===;;5;7::@?@,00*0+00+0.646222::7;<=A=CA<???:==<==A>>>AC@@>?=><AA?A7@>AA;<<<6<:?==9=>>>?@@A=AA?><<:<A;AAA;99566(88818>A@B/>>;?;;;;;;DEE:=9=@@@=B=A<6588<>???AA<A;AAB:A>:7;=>>8807888>AC@@@B==>>@@??>><>A;;;<@@;;7;=@@@A;
@ATNG8:02558:02812
GATGGTAGGCACTGCGACACATCCCAGAAGATCAGGAACTCTAGAAGAATTCAGATTTTTAACACGAGAGTAAACGTAAAAAGAAGGTTTTACAAGACTCACGTTAACAATATTGCAGCAGTACGCACACAATCGAAGCGCAGTAAGGATGGCTAGTGTAACTAGCAAGAATACCACGAAGCAAGAAAAGAAGTACGACTATTAACTATTAACGTACCTGTCTACTTCCGAAACGAATGAGTACTACTCTCAGAGACACACTACCATCGAATGAGGTTAGTCT
+
79//+/:;5=;@9:6;;>CCCBBE>CCC<;:6=;:5:7::88893-3928298888===+848::888><<8<5;;96969(75.51777,77<4<=;87<9//)/5//)/8;4;=A@@>675ECBA@>==;>???;===A;;;;5;8=<?<??;;;??>;?A@@;;6;>9==A:;;;=5::=88888)57-679:878><<796;///597;:9884:9;6855:5;9=8<.///(/--8-..667557:5885585557=>@<@A@==:7//8/5//..33
@ATNG8:02560:02834
GATGGTAGCATCATGCATATCTCACCAGAAGATCAGGAACTCTAGAAGAATTCAGATTTTTAACACGAGAGTAAACGTAAAAAGAAGGTTTTACAAGACTCACGTTAACAATATTGCAGCAGTACGCACACAATCGAAGCGCAGTAAGGATGGCTAGTGTAACTAGCAAGAATACCACGAAAGCAAGAAAAAGAAGTACGCTATTAACTATTAACGTACCTGTCTCTTCCGAAACGAATGAGTACGATGAGAGAGCTCTCTCTACCATCGAATGAGGTTAGTCT
+
<===5555:99;;;;;=@>9;55::5:=B>AB=5559=8<<<;;33,33,36778>;878)84:<===BCBBAC9;:@A@@@,@A5;5;@@0?BB=CCBBAABBA6;7<B@@@@=@@@BCBCBCEGCC:::C@BBCC>AAAAABAA>B@C@@@BCEBCB;;9:AA@@A>??:??=8<>877)3771;AABC1B?;@::;B>>>>;?9;:;A:?:==BBB>BAA@ABB6:8:A@9@::3::>AABBBBBAAABBB?;:;;;=>>?>;>;;;C<?><<+/+/0==<
@ATNG8:02560:02836
GATGGTAGAGTATCATGTGTATCTCCAGAAGATCAGGAACTCTAGAAGAATTCAGATTTTTAACACGAGAGTAAACGTAAAAAGAAGGTTTTACAAGACTCACGTTAACAATATTGCAGCAGTACGCACACAATCGAAGCGCAGTAAGGATGGCTAGTGTAACTAGCAAGAATACCACGAAAGCAAGAAAAAGAAGTACGCTATTAACTATTAACGTACCTGTCTCTTCCGAAACGAATGAGTACTACTCTCAGAGACACACTACCATCGAATGAGGTTAGTCT
+
:?=>:CCCBCBCCCC;;=KBBBCBB?BAA>ABCB@@=@?BCCBBBA?BC@C@CCCCCCCC2C@DDEBBBCCBBB<BCBBAAA0@@>B5;;<5;CB?CBBBCBAAA@C@BB@BBB?BB=>@EDDBBBDCCDBC@BCBB@BABAEEAA>A?BAA?ADBBBCCA>AACBBB>@B?BCB<>>777):>>;===??.?@;@;;;BBAAA:?:?AAD;?<@ACAA>AC@@@BB?B?BCB=BCB?AAABBCBBBBBBAA@BBBBBBBB@BBC>>@@@@8;@::6;=AABCB
@ATNG8:02565:02820
GATGGTAGCTATACGTATATCTATGTACTCATTCGTTTCGGAAGAGACAGGTACGTTAATAGTTAATAGCGTACTTCTTTTTCTTGCTTTCGTGGTATTCTTGCTAGTTACACTAGCCATCCTTACTGCGCTTCGATTGTGTGCGTACTGCTGCAATATTGTTAACGTGAGTCTTGTAAAACCTTCTTTTTACGTTTACTCTCGTGTTAAAAATCTGAATTCTTCTAGAGTTCCTGATCTTCTGGGTGTATCAGCGAGTATCTACCATCGAATGAGGTTAGTCT
+
ABAB@CCCCC?DCCCCCCCCCCCAAA;<;BA@=;;:C=BB@C@BBBDCBB?BDBBB?B?BBAC?B@BBCDBBBBB?BAABB2@?;=788-6??B;?>B?BB?BBBAA@>B===AB>=:>ED<>:>@>@;==D=DD??<>>@>>>@@@AA@@;::>:==>=AA=A<999AAADAA;A>>><2<9<69;999*:=99729?<<>A===<=DCCC/D<<<@;@=AA<@@@@;;;<A<@@@B<8365580669====@@@A???AAA?>:?B@>>9>>??;?=AA;;;
@ATNG8:02565:02824
GATGGTAGTCTCAGATAGTCTATAGTACTCATTCGGTTTCGGAAGAGACAGGTACGTTAATAGTTAATAGCGTACTTCTTTTTCTTGCTTTCGTGGTATTCTTGCTAGTTCACTAGCCATCCTTACTGCGCTTCGATTGTGTGCGTACTGCTGCAATATTGTTAACGTGAGTCTTGTAAAACCTTCTTTTTACGTTTACTCTCGTGTTAAAAATCTGAATTCTTCTAGAGTTCCTGATCTTCTGGACGACGCGCACTGACACTACCATCGAATGAGGTTAGTCT
+
8444.44;99@<<;99@<955===@@?;<<:;9;@<@@7=@7A196@@=>@;?BBBC@C?@@@A=B>AAA?:::8838888<09?:??@@9;89@=@@>:>>-00AAAC@CB;;;A@<@@A=B<AAAACBBB@BBBC@CCCCBBBBABBA@@@@B=A;:8:C?A?B@CACCCCC?B@@@A3A;A;@A@AA,ABDCD?CBBCDBAACB5;;;;*;BA@@=@?BC=@@BBACB?C@CBCDCD?BAD@CC<;;;;BAB;;<CFA@ABB?BBBA@7;;;A=A>@@@BB
@ATNG8:02568:02847
GATGGTCGTGTCATATGAGAGTGGTGTTACTCATTCGTTTCGGAAGAGACAGGTACGTTAATAGTTTAATAGCGTACTTCTTTTTCTTGTCTTTCGTGGTATTCTTGCTAGTTACACTAGCCATCCTTACTGCGCTTCGATTGTGTGCGTACTGCTGCAATATTGTTAACGTGAGTCTTGTAAACCTTCTTTTACGTTTACTCTCGTGTTAAAAATCTGAATTCTTCTAGAGTTCCTGATCTTCTGGACAGAGTGTGCAGATACTACCATCGAATGAGGTTAGTCT
+
55--(---7799<666<=<::99.444.4::88939444)49.5.5:<<;;96;55446;398444(5.449::4444.44444$485:9333(334:.4494985;;?7798;??;@@@C969C;D999BBBCCC@CDCB8;;@BABBBCBCBBAAAA=@=<:;;+0)//:::;===:<>>;3939644::-4499=,99=C>>>=@@.9555$55559496;=9>=<@@5909096=?>A699?;>>>@B999B@@@C:;999@@:=>=9929<892929=;99
@ATNG8:02569:02828
GATGGTAGGCGTGTGAGAGTCTGCCCAGAAGATCAGGAACTCTAGAAGAATTCAGATTTTTAACACGAGAGTAAACGTATAAGAAGGTTTTACAAGACTCACGTTAACAATATTGCAGCAGTACGCACACAATCGAAGCGCAGTAAGGATGGCTAGTGTAACTAGCAAGAATACCACGAAAAGCAAGAAAAAGAAGTACGCTATTAACTATTAACGTACCTGTCTCTTCCGAAACGAATGAGTACGATGAGATCTCGTGTGCTACCATCGAATGAGGTTAGTCT
+
444>?BBB?CB@A@BDCBB@@A;;9)5BA?BCBAAFAD?BBB??@B?BC?B??>897777$36333::::=>?>6==B=BB?BB??;???3?@A;>>>>>>A@@<@<@?58888=>>?>;;;B==>=@???<@@@@<>>??BBAA<A=@;;7;>>BAA@@;?>>>BB<@@=>>>:::8788'6886>A@@A.7738///==>>>8=:=>>@<>;>AAAD:AAAA>>><@7::A9==><@@<=:::///:<;;:;@?@?F>==??A=@@===;===<18188867
@ATNG8:02577:02848
GATGGTAGTGCGTGAGAGAGAGACCCAGAAGATCAGGAACTCTAGAAGAATTCAGATTTTTAACACGAGAGTAAACGTAAAAAGAAGGTTTTACAAGACTCACGTTAACAATATTGCAGCAGTACGCACACAATCGAAGCGCAGTAAGGATGGCTAGTGTAACTAGCAAGAATACCACGAAGCAAGAAAAAGAAGTACGCTATTAACTATTAACGTACCTGTCTCTTCCGAAACGAATGAGTACATAGATATACGTATAGCTACCATCGAATGAGGTTAGTCT
+
4<=>@DDB:66<<656666<;;;<=6==>?=@@@;;4;.43<::>=7AA39.38888@>@,;57;9/0/77;;;5/466>>>+;;;@9===0<55.55555<<<<7<7::5:<@05588:;99@B@?CCA@?=A@?@6:;?AA????D@B00+0=000<<<;A@855=8>=8><:4;;//)///(/;???0:87:5557555:29279999>6;8999.9=9:<<<<<558?9<771777;737;=<AAA@@?98888557<65/57788/6552+22799--
@ATNG8:02584:02827
GATGGTAGCTCTGCTCTGACTCTCGTACTCATTCGTTTCGGAAGAGACAGGTACGTTAATAGTTAATAGCGTACTTCTTTTTCTTGCTTTCGTGGTATTCTTGCTAGTTACACTAGCCATCCTTACTGCGCTTCGATTGTGTGCGTACTGCTGCAATATTGTTAACGTGAGTCTTGTAAAACCTTCTTTTACGTTTACTCTCGTGTTAAAAATCTGAATTCTTCTAGAGTTCCTGATCTTCTGGGCAGACTCTCACACGCCTACCATCGAATGAGGTTAGTCT
+
?;@>:C>BDB@CCDDCCCBBBECCBBBBECBB?ACDE?BB?BABBBBBCEADDBBB@CACBBB@DACBBBCCC@@=@DBBB5BC?CCCC=B@AA>AAB?BC?@ABDEIAEEGCCBBB@BBC@C>ABCECCBB@DCBC;;;CBAABBB@@@DC@@@?DBB?BB?D?DCA@ACCBA=@;;;;.;5;@;<;;.9===A8A?BCCCCDCC?BDEE1@??AGAFBCB@CBAAB::7;?BBBBBA=@9;;6;CBBBCCBBBBBCCB@CBB@B@@@A=@@@B?B?BCC;;
@ATNG8:02591:02846
GATGGTAGTCTCAGATAGTCTATAGTACTCATTCGTTTCGGAAGAGACAGGTACGTTAATAGTTAATAGCGTACTTCTTTTTCTTGCTTTCGTGGTATTCTTGCTAGTTACACTAGTCATCCTTACTGCGCTTCGATTGTGTGCGTACTGCTGCAATATTGTTAACGTGAGTCTTGTAAAACCTTCTTTTACGTTTACTCTCGTGTTAAAATCTGAATTCTTCTAGAGTTCCTGATCTTCTGGTCTCTCTCTCACGCACTACCCATCGAATGAGGTTAGTCT
+
8<998<66:CBBBB@B<@9556>;@@EDBBBC?@@AD?CC@C@CCKCA@@495=;?7<:>>0.*-(--8:9<<<<055<<<);;4::>>5?:;<6;;@=@B<@@@@@C?AABBCCCCBCCC@E?CBCCBB@@<@@AA>B@@@CBBCCBCBAAA@A7000:9<)0+5543:<:8:5454;;+8.4.4494*48===,9999::9AA@:?@=3=9999295:A=@AAAA@@@C@B@AB:0*000*/99;=;;@@@@95599:599)50/;;8///=:=:<<@@?
@ATNG8:02542:02866
GATGGTAGCGCATATCAGCGCAGCCCAGAAGATCAGGAACTCTAGAAGAATTCAGATTTTTAACACGAGAGTAAACGTAAAAAGAAGGTTTTACAAGACTCACGTTAACAATATTGCAGCAGTACGCACACAATCGAAGCGCAGTAAGGATGGCTAGTGTAACTAGCAAGAATACCACGAAAGCAAGAAAAAGAAGTACGCTATTAACTATTAACGTACCTGTCTCTTCCGAAACGAATGAGTACTATGTAGAGCTCTATACTACCATCGAATGAGGTTAGTCT
+
BCA@?B?@ACDCCCCCCCCBBBBBB>BCC@CCFCBB@B@BBBBDAB?CC<@<??@99999*:=BBDBCCCCCCD>CCCCDDD2BB>B4:;:.;@B?AB=ACCA@B>@<@A=A@A<??AAAABBCBBDDDCCCACCBB?BCBBDCAA?CBD9999CCCCCBB?BCCCCB@AA>@BA:>>999+9992:9:9:(8@<ABCBBCA@@7:8;AAA:=7>ACBB@CCBBABB@C@ABA<ACB>AACBBBC@@@BBBBBBBAAABB?:::C=AA>==4<A@@;@=?B@@@
@ATNG8:02544:02908
GATGGTAGTACATGATAGACGACACCAGAAGATCAGGAACTCTAGAAGAATTCAGATTTTTAACACGAGAGTAAACGTAAAAAGAAGGTTTTACAAGACTCACGTTAACAATATTGCAGCAGTACGCACACAATCGAAGCGCAGTAAGGATGGCTAGTGTAACTAGCAAGAATACCACGAAAGCAAGAAAAAGAAGTACGCTATTAACTATTAACGTACCTGTCTCTTCCGAAACGAATGAGTACGATGAGAGAGCTCTCTCTACCATCGAATGAGGTTAGTCT
+
<<==466;=<==;A;?666>BB==B;B>C;;=;55505:=<<<CDF?BB=A=?B>CC>CC1;8:CCCCCDAAAB;A@;;;;;$9@7<2955'5<<:>BBBDBA@@=@=@B?AAB>AAAACCAABBABBCCCCBDC;:;;CBCBBBA=B?B;;9;CCCGDBB@CCCC@?<::5:AC<?@ABB;A??:?AAAA2AC7:9BAA@A==1818=?>5;5;=A@A=@;;;;::;=;>AA9>992997<>??887@@A@ABBBBBBBAB;???>>>;;7;><<+/+/0<<<
@ATNG8:02545:02870
GATGGTAGTGTCATATGAGAGTGTGTACTCATTCGTTTCGGAAGAGACAGGTACGTTAATAGTTAATAGCGTACTTCTTTTTCTTGCTTTCGTGGTATTCTTGCTAGTTACACTAGCCATCCTTACTGCGCTTCGATTGTGTGCGTACTGCTGCAATATTGTTAACGTGAGTCTTGTAAACCTTCTTTTACGTTTACTCTCGTGTTAAAAATCTGAATTCTTCTAGAGTTCCTGATCTTCTGGTCTACTACACTTACTCTACCATCGAATGAGGTTTAGTCT
+
CBCB?@;@BA@B<666@<<<BDC;;;A@:::<8<<<<)45.5.5;;;<==<==>>@:B9A<;;7@5::=<:>>>>:49444$4:5::==4>:<@;@>72<7)//:7795;;??;<<@?CCC@B:;;:999:B9B?>>:>AA@B?@@B@@@BCCCC@BBA>AA<@;@:::AAAAB9=999,4.429999*4;:::/59@?@@AA?>29999$5/000)/277)/09@@AB?B;CC@AAD????;?>>AACBBB@@9=000<<<:0::8<1877;177)7=@@<
@ATNG8:02546:02909
GATGGTAGATATATGCACGCTCTACCAGAAGATCAGGAACTCTAGAAGAATTCAGATTTTTAACACGAGAGTAAACGTAAAAAGAAGGTTTTCAAGACTCACGTTAACAATATTGCAGCAGTACGCACACAATCGAAGCGCAGTAAGGATGGCTAGTGTACCTAGCAAGAATACCACGAAAGCAAGAAAAAGAAGTACGCTATTAAACTATTAACGTACCTGTCTCTTCCGAAACGAATGAGTACACATCGTCGTGTCGTGCTACCATCGAATGAGGTTAGTCT
+
::::066:@;;<;;>>=====<<=>;>==9<<;>@>9@9?@?794<6<;8?<99983777'849968<88=777.2244499$4?7<2995&5<5;<>CCC@@A?C>;;7;AA>BBBBBCCCCCCDCCCBC@BCBA=A@???@AA>B@CCC@CCCBBDDBB?ABACB?BEAFBB?BAA@@8?=<8=<<<<+8818AAAA@=<<189*8:<<1819?BBA@B;::@?>8<9>?<6=?@=@AABBBBBBBBBBBCBBDCCBCBAAAA>AAAAD=999?;??CBAB?
@ATNG8:02547:02901
GATGGTAGACATATCGTACTCTCTGTACTCATTCGTTTCGGAAGAGACAGGTACGTTAATAGTTAATAGCGTACTTCTTTTTCTTGCTTCGTGGTATTCTTGCTAGTTACACTAGCCATCCTTACTGCGCTTCGATTGTGTGCGTACTGCTGCAATATTGTTAACGTGAGTCTTGTAAAACCTTCTTTTTACGTTTACTCTCGTGTTAAAAATCTGAATTCTTCTAGAGTTCCTGATCTTCTGGTGTCTGATCTGTATCACTACCATCGAATGAGGTTAGTCT
+
<<=>:CCCCDDCBCCCGCCBBCCCDCBABCBB?BBBC=BB>A?ABCBBBD@BAAAB>B@BCCC?C?CBABB@@>=:==;8;)8959//)///71;5515A366>ABC<?>AAAAAA;>>>9=9=>AC>>>>:>>><8>999><>>@AA??==;A<??@<@@<>:>??>>>>;;7=>>BA5A9>9>ADDC.7867;-3-----7<7;8;EEF/A:8:A<A<AA<B>>>A;;7;<@?@@>=:=?A=;;;=>@AA@@@<<<DAAAAA=@>>>>8999>:=9>?<<=
@ATNG8:02548:02871
GATGGTAGCTATACGTATATCTATGTACTCATTCGTTTCGGAAGAGACAGGTACGTTAATAGTTAATAGCGTACTTCTTTTTCTTGCTTTCGTGGTATTCTTGCTAGTTACACTAGCCATCCTTACTGCGCTTCGATTGTGTGCGTACTGCTGCAATATTGTTAACGTGAGTCTTGTAAAACCTTCTTTTTACGTTTACTCTCGTGTTAAAAATCTTGAATTCTTCTAGAGTTCCTGATCTTCTGGCTCTCGTAGACAGATACTACCATCGAATGAGGTTAGTCT
+
::4445::<?<AA<;6>>>BBBB;9:99;A;;6;BBG>AA>A?BBBBE@A?ACCCD=@=?ABB@D?AABBBCCBB>>>@?@2AA=A97718A@A9?>@<@B?B?@?CB=?<?>>>@@<@AA:=:==<=>>@A=AAAB<???@@A>>>>A@@;7795///7==9>9AAACB????:>>BBA2=7:7;BEDD/CA;;:3;>?>>>;;;:4::::*:;;5;A<@=??=AAA>>>@<?;@@;;:@=A@@<@@@?>????====><=>@<<:=>>@@7::??;?;>>===
@ATNG8:02554:02874
GATGGTAGGCACTGCGCACACATCCCAGAAGCATCAGGAACTCTAGAAGAATTCAGATTTTTAACACGAGAGTAAACGTAAAAAGAAGGTTTTACAAGACTCACGTTAACAATATTGCAGCAGTACGCACACAATCGAAGCGCAGTAAGGATGGCTAGTGTAACTAGCAAGAATACCACGAAAGCAAGAATAAGAAGTACGCTATTAACTATTAACGTACCTGTCTCTTCCGAAACGAATGAGTACATAGATATACGTATAGCTACCATCGAATGAGGTTAGTCT
+
@@@:5:<;8<<:959997//0////)-8;5///<<66268<<===;<854.468889899:);7<==========37799999'5;7=9>>>2>>>:>>>BB@AAA6:5;A=ABC>AABBCCCDCCCCCBBBC@AAAB?CBCBBCAA?B@DDF?AAAAACBC@CCBAAB@DD>@???BBCCC<998:=D=BB=??<?===;;@AA>@@CBAA?B@BCCDD?BCDCAAA=?=?AC>@A@?999BBBBBBBB>>>>>AABBA>>>@8718=>>@<=>>A<?;??>89
@ATNG8:02559:02878
GATGGTAGATACTCGCTGATACACCCAGAAGCATCAGGAACTCTAGAAGAAATTCAGATTTTTAACACGAGAGTAAACGTAAAAAGAAGGTTTTACAAGACTCACGTTAACAATATTGCAGCAGTACGCACACAATCGAAGCGCAGTAAGGATGGCTAGTGTAACTAGCAAGAATACCACGAAAGCAAGAAAAAAGAAGTACGCTATTAACTATTAACGTACCTGTCTCTTCCGAAACGAATGAGTACGTGTGACGTACGTGAGCTACCATCGAATGAGGTTAGTCT
+
55>?:==>CB;69666;;=;<@000+099:///88997;6;<::9771333(338;;=====+;7;;588<855:>4::;;;;;*9@=B?CIE:CCCABAAA@ABBCAFACCACCB=@A??@BDECCBBCCCCC@CBAA?A@??@@@@?B?@AA@CECBBBBC?BBBCBB@BB?999>A@ABA;?==9:88898%8<7<888>>>@A=A<@>?>=B=DACBB@CCC@?@@8=8???6?AA8:9BBCCBCBB??@AAAA???A???CBC@C999B?BBAA>A?AAA??
@ATNG8:02560:02864
GATGGTAGCAGACGTGACAGAGCGCCAGAAGATCAGGAACTCTAGAAGAATTCAGATTTTTAACACGAGAGTAAACGTAAAAAGAAGGTTTTACAAGACTCACGTTAACAATATTGCAGCAGTACGCACACAATCGAAGCGCAGTAAGGATGGCTAGTGTAACTAGCAAGAATACCACGAAGCAAGAAAAAGAAGTACGCTATTAACTATTAACGTACCTGTCTCTTCCGAAACGAATGAGTACTATGTAGAGCTCTATACTACCATCGATTCGAGGAAGTCT
+
:<<<8;:;<<<<BC996@DBBBBHHACCD=@@@@@@:@9?:9:BBB?AA>A?BBBBBCBC3B?BCBBBBAAABC:<:A@?@?,>?=B;AA@39955;95959:77*0*0<:<<A009AABDBCFEBBBB;;;=;;0@9>>000???;A?A9989CA@BA?@<::9>=>:?=;7788<<892373455522$2:48225877=93738789)/(/8<;=;?CBCBAA?C???<6<8919<<<??AABB897=<55779=888:55/577;;=9>AAA<A689>7
@ATNG8:02560:02901
GATGGTAGATATATGCACGCTCTACCAGAAGATCAGGAACTCTAGAAGAATTCAGATTTTTAACACGAGAGTAAACGTAAAAAGAAGGTTTTACAAGACTCACGTTAACAATATTGCAGCAGTACGCACACAATCGAAGCGCAGTAAGGATGGCTAGTGTAACTAGCAAGAATACCACGAAAGCAAGAAAAAGAAGTACGCTATTAACTATTAACGTACCTGTCTCTTCCGAAACGAATGAGTACATAGATATACGTATAGCTACCATCGAATGAGGTTAGTCT
+
?;;5:>==CBBBCA969B;@@BBCB?BBB9<<>9958;7:::@@@@</0*/5:=7:7===+=7CC7AAABB>>>755?>??A1BA:?2999&5:;7@A<A>CBBB?DADC@CCC@BBBBB@AAKEGJICCCB?A@@@6;;AA@?@H=B>B;;6;BBBAA@?=?CBBBD@CC????4::@@@9???:99988(/928...335=C;?9>@@A5:7:ACCC?BBBBBAA8:8:@A5::?9:99AAABB??>BBBBB>=?<::699//+/77:;5877?:?8<?B<8
@ATNG8:02562:02897
GATGTAGAGAGACTGTAGCGCACCCAGAAGATCAGGAACTCTAGAAGAATTCAGATTTTTAACACGAGAGTAAACGTAAAAAAGAAGGTTTTATCAAGACTCACGTTAACAATATTGCAGCAGTACGCACACAATCGAAGCGCAGTAAGGATGGCTAGTGTAACTAGCAAGAATACCACGAAAGCAAGAAAAAGAAGTACGCTATTAACTATTAACGTACCTGTCTCTCCGAAACGAATGAGTACTGCGTCTCACTCTCGCCTACCATCGAATGAGGTTAGTCT
+
@@@;B=CCCBBCCBCDEFCA@AAA;@CA@BBBCBD@C?BBBCCBB>AB?B???>89999(9;ABBABBCCBB@9@<;;;;;;%:A<A299:&///;5///:979:<7;7;@::84348=:;BCCECCBCBCCD@BBBC>@@BCAA@B?C@C?@>@CCCBCCB?BCCAAA?BC?BA@:>>999,8>:678888(5=6=688AAB@@;@<@@@A<A<@@CCC@BBA@@BAA=ABB<BCB@BBBCCCCCAAABBBCAAACCAAA@CCB>BCBBB@BCBB?B?CCB@@
@ATNG8:02567:02885
GATGGTAGTGTCAGTGCGCGTCGTCCAGAAGATCCAGGAAACTCTAAGAAGAATTCAAGATTTTTAACATCGAGAGTAAACGTAAAAAGAAGGTTTTACAAGACTCACGTTAACAATATTGCAGCAGTACGCACACAATCGAAGCGCAGTAAGGATGGCTAGTGTAACTAGCAAGAATACCACGAAAGCAAGAAAAAAGAAGTACGCTATTAACTATTAACGTACCTGTCTCTTCCGAAACGAATGAGTACATAGATATACGTATAGCTACCATCGAATGAGGTTAGTCT
+
8>==:==BB<<555////7////772755.5555.4;399)/////)/6166150//)--5778)838--/96678988/3333333$33,3,333&38949:;:88822,226=5:5:68?>?BCCCBBBDBBBCC?CCCC?BBBB@?@B<?;@998:DBBABBD?AAABBA?BB@AAA>@A@@@<A==:888888%/957///==AED;?;?AAA<A=AACAA>ACBABCC@C?CCC=BBD???>BBBAAABBBBBCCB?A>><><A?A;>=??A9<>;<6<9<@>>>
@ATNG8:02573:02891
GATGGTAGCAGACGTGACAGAGCGCCAGAAGATCAGGAACTCTAGAAGAATTCAGTTTTTTAATCACGAGAGTAAACGTAAAAAGAAGGTTTTACAAGACTCACGTTAACAATATTGCAGCAGTACGCACACAATCGAAGCGCAGTAAGGATGGCTAGTGTAACTAGCAAGAATACCACGAAAGCAAGAAAAAGAAGTACGCTATTAACTATTAACGTACCTGTCTCTTCCGAACGAATGAGTACCTCTCAGACGCTCGTCCTACCATCGAATGAGGTTAGTCT
+
889:7;CDEECBBBBICCCCBBCCB?BBB?BBCBCB@B?BBB???C@DF?B?AAACDDDG)C?C?@?BBBCDBBB9@B<;;;<*9@;A8>>>0=994666=>@BCC?C?BB?B@A7;:??@BBCDDDCCBBBC?BBDD<??A@>>?B>A=B??>@CCCBABB?BBBACB>??=@BC?AA999,9>>;:8888(8@;A===DEA>>;><??BC<>;=@B??<?CAABAA?C?CC>AAB?BCCBBBB>BBB@@@CBB@@@@A?5;;@;@A;<<;@?>><>;@B??@
@ATNG8:02579:02900
GATGGTAGTATCTGCACACTCTGTCCAGAAGATCAGGAACTCTAGAAGAATTCAGATTTTTAACACGAGAGTAAACGTAAAAAGAAGGTTTTACAAGACTCACGTTAACAATATTGCAGCAGTACGCACACAATCGAAGCGCAGTAAGGATGGCTAGTGTAACTAGCAAGAATACCACGAAAGCAAGAAAAAGAAGTACGCTATTAACTATTAACGTACCTGTCTCTTCCGAAACGAATGAGTACACACTCTCATATGACACTACCATCGAATGAGGTTAGTCT
+
55<<8<<<@<:66@E?CBCCE@>;;7:;=;;>=?>=2924::345<7:9694-----555'7389::9333389+3344444$45.5499;0;=>:@?=A=>>>@=@>@FAGCC?BBBBBCCBBCDCBBCCC@CB@@>A???BC@@<A?A::;;EEECDCC?AAABBC@BB?BBA<@@:99,777/76778(7>9====AAB@A<@<>>>A=A=>>BBC@BBAAABA?B=AAA;AAA=?@CBBBCBBB@@ACCA>>>CBBBCCBB?ACCCD?BCAA>A?BB@A@
@ATNG8:02582:02872
GATGGTAGCTCTGCTCTGACTCTCGTACTCATTCGTTTCGGAAGAGACAGGTACGTTAATAGTTAATAGCGTACTTCTTTTTCTTGCTTTCGTGGTATTCTTGCTAGTTACACTAGCCATCCTTACTGCGCTTCGATTGTGTGCATACTGCTGCAATATTGTTAACGTGAGTCTTGTAAAACCTTCTTTTTACGTTTACTCTCGTGTTAAAAATCTGAATTCTTCTAGAGTTCCTGATCTTCTGGGTGCGCTACAGTCTCTCACATCGAATGAGGTTAGTCT
+
AABB=@?BCDCDDGDCCBAACAA@DDCBBB::6:@@@9@B?B@DBBBCAA=BBA;9:;@CCBB@CABBBBB;;:E@BBBBB0<<5;:;;.;B;;7:CC=BB::;AABC@CBGGCCBB>@@B>@;AC:;:BBC@BBBB@BBBBEED@@@CCCCDBA?BBC?AA>A=@@ABBBDCG?ABDEF9A=@=AABBB0BCCCC>C;:;A@;;;A=@@@@0@@@AB>B@CD?A@A@@?@9?<@@@BBA=A9;;0;C<;;ACCCIDCBCCCBCA@@;;6;@@D?B?BCCA@
@ATNG8:02583:02883
GATGTAGAGAGACTGTAGCGCACCCAGAAGATCAGGAACTCTAGAAGAATTCAGATTTTTTAACACGAGAGTAAACGTAAAAAGAAGGTTTTACAAGACTCACGTTAACAATATTGCAGCAGTACGCACACAATCGAAGCGCAGTAAGGATGGCTAGTGTAACTAGCAAGAATACCACGAAAAGCAAGAAAAAAGAAGTACGCTATTAACTATTAACGTACCTGTCTCTTCCGAAACGAATGAGTACGATGAGATCTCGTGTGCTACCATCGAATGAGGTTAGTCT
+
?@5556===ABB=;;;>>@@@CDE?AA@?BBB@@@=@<???>?>A=A?;@:00///////#/4:;;;;<==BBB9=<:;;;;*9@9=5@@@7@@B>BDCFCDCBB?C?CB@BBB?CABCCCDCCCCCCBBBC?CAAA?ADAA??::5;@B;;:;BBBBCCB@BCB@>@<00*0005:=9999+9=?<?BEHDD(666=///<;C=>:>;===>1918=BAB?B@@@A@?;?=@>>9?::69???AABBB9::AAA=;;;;;;;;;>>:>=>8818>996:?ABBB@
@ATNG8:02584:02909
GATGGTAGTGATACAGATCAGACACCAGAAGTCAGGAACTCTAGAAGAATTCAGATTTTTTAACACGAGAGTAAACGTAAAAAAGAAGGTTTTCAAGACTCACGTTAACAATATTGCAGCAGTACGCACACAATCGAAGCGCAGTAAGGATGGCTAGTGTAACTAGCAAGAATACCACGAAAAGCAAGAAAAAAGAGTACGCTATTAACTATTAACGTACCTGTCTCTTCCGAAAACGAAATGAGTACGATGAGATCTCGTGATCGAATGAGGTTAGTCT
+
DDAB?BBBBBBDDDDDDDDDDBBBC?CCC?BBCAA=?=@ACBCAA;???B@BBBBBCCCC&>77438=<<755;1::::=AAA'>?:>:>?>17827../...594;8<=6>9<4<@?=>>==>AAAAAA@@;@===9=@@@@@@F=B588=3;9987766/5;;;AA;?><>AA8>;9<9;/=<95//////%///<<<<<///9@9;>::5:9=:::;7===8866)/)////)/>@@3;;::666////8877799;<<?===@6;;==:=:=AA>>
@ATNG8:02587:02903
GATGGTAGCACGAGTCACTCATATCCAGAAGATCAGGAACTCTAGAAGAATTCAGATTTTTAACACGAGAGTAAACGTAAAAAGAAGGTTTTACAAGACTCACGTTAACAATATTGCAGCAGTACGCACACAATCGAAGCGCAGTAAGGATGGCTAGTGTAACTAGCAAGAATACCACGAAAGCAAGAAAAAGAAGTACGCTATTAACTATTAACGTACCTGTCTCTTCCGAAACGAATGAGTACTGCGTCTCACTCTCGCCTACCATCGAATGAGGTTAGTCT
+
9:=:5;>BBCCBBBCCCCCCB@A;<9:BC@CCCCCCABACBCBBBC?CC@C@@@?AABAB3B@CCBBBCCCBBB<>>@BBBB5BB=B6;;;6;CJFDDCCEDCCC?B?BC@CCC=??CBCBCBDDDDBBBBC?BBBC?BBBB@@@B=A?B@@>ADDDCCCA?AA@@AB@DC<>>@<??999,9<<9<<<<<.8>9?788BBCDA=A;AAAA;@<@@BBB@BBBA@BB<?<?ED@BBB??>>CCBAAABBBBBBCCCCCAAA?CBB?BBBBG@>@@B?A?ACBAA
@ATNG8:02588:02896
GATGGTAGCTCACGTACGTCACACGTACTCATTCGTTTCGGAGAGACAGGTACGTTAATAGTTAATAGCGTACTTCTTTTCTTGCTTTCGTGGTATTCTTGCTAGTTACACTAGCCATCCTTACTGCGCTTCGATTGTGTGCGTACTGCTGCAATATTGTTAACGTGAGTCTTTGTAAAACCTTCTTTTTACGTTTACTCTCGTGTTAAAATCTGAATTCTTCTAGAGTTCCTGATCTTCTGGGATGTGTGCGCAGTGCCTACCATCGAATGAGGTTAGTCT
+
:@;;.49:;;=:66<>666@BBBBCCDCCACA>A;;;6;B@CCBBCCCC@DCB@?5:3:>=?<><@?BBBBBBB@BCBB:BC;??AA;=AAA;??@=AC?B?@?BB?BBB@>>>?=AAA;>;>BAB???A<ACAA5;:;;==>?@???=888=88689==8=;>==C>::888*8>>>>2>:=9=<=<=*<>888-8>>?AB::::1///)////3.55>A;AA@=888=D=AB>>>><9;;@4=///779///:===@<@;71699761777=9=9=@@@@
@ATNG8:02589:02871
GATGGTAGCGAGCGAGTGTGTATACCAGAAGATCAGGAACTCTAGAAGAATTCAGATTTTTAACACGAGAGTAAACGTAAAAAGAAGGTTTTACAAGACTCACTTTAACAATATTGCAGCAGTACGCACACAATCGAAGCGCAGTAAGGATGGCTAGTGTAACTAGCAAGAATACCACGAAAGCAAGAAAAAGAAGTACGCTATTAACTATTAACGTACCTGTCTCTTCCGAAACGAATGAGTACCTCTCAGACGCTCGTCCTACCATCGAATGAGGTTAGTCT
+
<@>:5:::@BCBBBCCCDCCCCCCD@CBB=CCCAA@6:6:?CDCBB>BB>B>BBCCCCCB1B?BCCCDDCCCCC>CCCCCCC1B@=@4:;:-;AC?BBACCDBAA<A?BA?CAA>AAA?>?BBCCBCA@@@A<AABB>B@B@BBBC@C@BAA>ABBBBBBB>AAAAAA>DD;?@@:==888(577/5FCCC.7868BBBDA>??8<5;>88279;;99<8<<>>;;;=B<===8>BB?AA?????@??@@@@AA>??AA@@<@=><>@B@@<AA::49:<==;;
@ATNG8:02543:02957
GATGGTAGATATATGCACGCTCTACCAGAAGATCAGGAACTCTAGAAGAATTCAGATTTTTAACACGAGAGTAAACGTAAAAAGAAGGTTTTACAAGACTCACGTTAACAATATTGCAGCAGTACGCACACAATCGAAGCGCAGTAAGGATGGCTAGTGTAACTAGCAAGAATACCACGAAAGCAAGAAAAAGTAGTACGCTATTAACTATTAACGTACCTGTCTCTTCCGAAACGAATGAGTACTGTATCTATGTGTGCCTACCATCGAATGAGGTTAGTCT
+
<<<=866BBCCDCCCCBBBCCCCCC?CC=9<:::>:7:7;;<<;;=8=;7?437333;;<+=7===BCBBBBCC==>9999:':;498===+99>9;A<>>CBCC@C@CC@BAB@CCBABDCCC@AADDDBB@CC??>?CCA@B??<@ACCC?BBBCCBBB@CBBBBB?BB>A@A>AAAAD<AAA>@@AAA3ABA?;;;AA???:=:=ABB5818AB@@=@B@@@DC8;;:CC=BCC?BBAAAABAAA@@B????CBAAB@BBB?@>>>@<@@>>;>5;@B@@
@ATNG8:02546:02924
GATGGTAGCTCGCTGATGATATCTCCAGAAGATCAGGAACTCTAGAAGAATTCAGATTTTTAACACGAGAGTAAACGTAAAAAGAAGGTTTTACAAGACTCACGTTAACAATATTGCAGCAGTACGCACACAATCTAAGCGCAGTAAGGATGGCTAGTGTAACTAGCAAGAATACCACGAAAGCAAGAAAAAGAAGTACGCTATTAACTATTAACGTACCTGTCTCTTCCGAAACGAATGAGTACGAGAGAGCACACGTGTCTACCATCGAATGAGGTTAGTCT
+
ABA>>A;BA=>?>>@CCCAAAAA@A:=CD@EBBAAB>A?ABCBBBC?BC@C?99:??CCC3C?BBBBBBCCCCF>??<;;;;*;C@C>BBB:BCCAABAABAD@@=@>BB?BCC>A?BBBDBBBFDCBBBCC@CC??<@@@@@AAB>B@CBB?BDDCCABC@BAAABB?BB=AAB?BBBBC<B??<?AAAB3?B>?????AAAA;@:?@AA=@:>>BBB?BBAAAAA=?=?BB;AAA>ABBCBBCBBBBB>>>B@BBBAC@@@?>:?@@@A;@@@A9<6<A:::
@ATNG8:02551:02950
GATGGTAGACACGTGTGCTCTCTCGTACTCATTCGTTTCGGAAGAGACAGGTTACGTTAATAGTTAATAGCGTACTTCTTTTTCTTGCTTCGTGGTATTTCTTGCTAGTTACACTAGCCATCCTTACTGCGCTTCGATTGTGTGCGTACTGCTGCAATATTGTTAACGTGAGTCTTGTAAAACCTTCTTTTTACGTTTACTCTCGTGTAAAAATCTGAATTCTTCTAGAGTTCCTGATCTTCTGGAGATACACATGATACTCTACCATCGAATGAGGTTAGTCT
+
55=>8<<;=9////9///:=559@B;995?==:@AAA=@@=@?A@@@>00+0)/;;;8;8888<6;:>???A@A:@8=====+5548..).66;173--(-80----662698558AF=>==<@<@@?>>>??<@@@@<???A@;:;@@???>==A58678==8=9>>>>==AAA7:;?CB5A<@7;;EDD/>>>AA7;;@@>?;<//-;=;,9-/-6060//)/898<=@<@=A>>>@@7;;A<@?@@>=>>>>>C@@@>>=??;;;;BB<>99<6<7==///
@ATNG8:02559:02910
GATGGTAGCGCGACGAGCGTAGACCCAGAAGATCAGGAACTCTAGAAGAATTCAGATTTTTAACACGAGAGTAAACGTAAAAAGAAGGTTTTACAAGACTCACGTTAACAATATTGCAGCAGTACGCACACAATCGAAGCGCAGTAAGGATGGCTAGTGTAACTAGCAAGAATACCACGAAAGCAAGAAAAAAGAAGTACGCTATTAACTATTAACGTACCTGTCTCTTCCGAAACGAATGAGTACGATGAGAGAGCTCTCTCTACCATCGAATGAGGTTAGTCT
+
CC@??@BEBBCCCCDC;=9BBBAA@6@CB@CBDC@@?A?BBBBCBB?BB>A=@BA@AAAA3B@BCCCCCBABBB;>>@@BBB2AB=@:@@A9ABD@BA@BDDCBB@C@CC@CBC999??@CCDDDCCCCCAA?@@@@=??BBBBBB>A?A;:8;BBBABBB?BFBBBB?@A=ABA?@A999,7;7699;;=='=B>E988BCBAA<@<@@@B:>:=>BBB@BCBCABA<?=?AA9@AA=ABBAAAC>>>>>BB@?@?AA???@>>>=B;;;@<@@@B:=8<B?::
@ATNG8:02559:02934
GATGGTAGAGTATCATGTGTATCTCCAGAAGATCAGGAACTCTAGAAGAATTCAGATTTTTAACACGAGAGTAAACGTAAAAAGAAGGTTTTACAAGACTCACGTTAACAATATTGCAGCAGTACGCACACAATCGAAGCGCAGTAAGGATGGCTAGTGTAACTAGCAAGAATACCACTAAAGCAAGAAAAAGAAGTACGCTATTAACTATTAACGTACCTGTCTCTTCCGAAACGAATGAGTACATAGATATACGTATAGCTACCATCGAATGAGGTTAGTCT
+
////)//:=@;C=>>666B:9949?2944.49:<<?=A?BCBBCCD?CCADBCBB@@>@>0@?BEFDDDGBBBA<@@;;;;;*;@<@5<;;*9@?;AAAABBBBB>A>AB>ABB799??@BBBDDCCBBCCC?CCCC?BBBBBBBB>C@BBB@BBBCCCBA?BBBBBB>BC>BBB>AAAAD=BAA>ABCCC3CE=?888@AA@@<@=???@=B=A>BBB?BBBAAAA<@=@CC=BBB?AABCCCCCBBBBBBBB@BBBBB@@@@@=:::AA8<<:;5;:=BA??
@ATNG8:02567:02938
GATGGTAGGCGAGAGTGAGACGCAGTACTCATTCGTTTCGGAAGAGACAGGTACGTTAATAGTTAATAGCGTACTTCTTTTTCTTGCTTTCGTGGTATTCTTGCTAGTTACACTAGCCATCCTTACTGCGCTTCGATTGTGTGCGTACTGCTGCAATATTGTTAACGTGAGTCTTGTAAAACCTTCTTTTTACGTTTACTCTCGTGTTAAAAATCTGAATTCTTCTAGAGTTCCTGATCTTCTGGTGTCGTCTATCATGTACTACCATCGAATGAGGTTAGTCT
+
BA@@>A<<:>A@@;;6;;>>CCCCDCGBBA@?<?<;<0:A<A?BCBBDCB>BBAAA?B?BCCC?C?B@BBBBBBB?BBBBB3B>;>@@?8>A@@=ABC@CD?AAB@A@8::==A?=<9=?@<@<@@@A<<<A=D???688<<99:???BAA788D>;<:=@@<?=???@@A@@@:>=?AA3=9=<@@@@>/:<9990:<<778A=>=<@@@@/?;;;A=B=?>;@AA???@<A<@@>>:85:AA:>>>AAA>==@?ABAA@>>>A<@???A<;;8906069<::
@ATNG8:02569:02911
GATGGTAGTACATGATAGACGACACCAGAAGATCAGGAACTCTAGAAGAATTCAGATTTTTAACACGAGAGTAAACGTAAAAAGAAGGTTTTACAAGACTCACGTTAACAATATTGCGCAGTACGCACACAATCGAAGCGCAGTAAGGATGGCTAGTGTAACTAGCAAGAATACCACGAAAAGCAAGAAAAAGAAGTACGACTATTAACTATTAACGTACCTGTCTCTTCCGAAACGAATGAGTAACTGCGTCTCACTCTCGCCTACCATCGAATGAGGTTAGTCT
+
@@><8==BBA=B966=665>>><<<8<;?:9<6---(-(-88::<=88838<77444444$549;<BBBBBBBB=BCCCCDC5CB>C5;;;*9@@9@@;;@EECB@C@BB?A@A=@?BBCDCBBAABBBBB>B@@@@BBB=>?B>:>;??@<@:8;AA9939:::==4==5=993892222&22.(.7777(..).975;>A@@@:>9>>>>9>;A><<>;AA>>==<6<8;::/99949AA?7713777;<:;;?;:;>>>>:==@<@?@@B;??@@=A<AA@A>
@ATNG8:02573:02920
GATGGTAGTATATCTCGTCGCTATCCAGAAGATCAGGAACTCTAGAAGAATTCAGATTTTTTAACACGAGAGTAAACGTAAAAAAGAAGGTTTTACAAGACTCACGTTAACAATATTGCAGCAGTACGCACACAATCGAAGCGCAGTAAGGATGGCTAGTGTAACTAGCAAGAATACCACGAAAGCAAGAAAAAAGAAGTACGCTATTAACTATTAACGTACCTGTCTCTTCCGAAACGAATGAGTACGAGAGAGCACACGTGTCTACCATCGAATGAGGTTAGTCT
+
44:;5556<<;;;;;<665;;////)///)/995554949:<556<9=<8<7444333333#36;9355<=988?*334999::#4949499;0;>A:>C<BABBBB<;7:<7<55059=9>?@@CCBBB;;9?;@?>@<??@C???F?@<@00,0<<<<@AE?CCCAAA@A>9>@@000@AA8009<=<<==='<<6:756<<<::7;;>=>>;>:==BBB?BC@A?BB?C:00@5=00+00;==@A999CC989>?>B@>=>>>;;5;====:;;;>5;4:A:99
@ATNG8:02553:02969
GATGGTAGGACGAGCGTCTGAGAGGTACTCATTCGTTTCGGAAGAGACAGGTACGTTAATAGTTAATAGCGTACTTCTTTTTCTTGCTTTCGTGGTATTCTTGCTAGTTACACTAGCCATCCTTACTGCGCTTCGATTGTGTGCGTACTGCTGCAATATTGTTAACGTGAGTCTTGTAAAACCTTCTTTTTACGTTTACTCTCGTGTTAAAAATCTGAATTCTTCTAGAGTTCCTGATCTTCTGGTGTCTGATCTTATCACTACCATCGAATGAGGTTAGTCT
+
D@AB@CDEACBBBBBC@AACECBB?BCBBCBB>ADDD=CC?B?BBDDCBB@CDCBB?BACBBB?C>CCCGB@@CC?CCDDE1AA?ABCD>CC@@>ADEACC>BBBDBC@CFDDCBBC?CCC@D?CCBBCBBC@CCCC?CCCCCBBACCBBCBBBD?CBB?BC?B>CBCBBBBDD@BBCDD9B;@;9:999*:@?BB>CCBCCCCBBB@CDCD5CCBAA=A?BA?BBCCDCC=B?CCCCBA?ABDBCCCBBACCAB?ADCBA@@@<@ABBB?@@@@<?;?CBBC
@ATNG8:02556:02999
GATGGTAGTGATACAGATCAGACACCAGAAGATCAGGAACTCTAGAAGAATTCAGATTTTTAACACGAGAGTAAACGTAAAAAGAAGGTTTTACAAGACTCACGCTAACAATATTGCAGCAGTACGCACACAATCGAAGCGCAGTAAGGATGGCTAGTGTAACTAGCAAGAATACCACGAAAGCAAGAAAAAAGAAGTACGCTATTAACTATTAACGTACCTGTCTCTTCCGAAACGAATGAGTACGTGTGCGACGTGTCTCCTACCATCGAATGAGGTTAGTCT
+
56??:DCCABBBDDCCCCCBCBCBB?BCC?BBDBAA>A?CAC??=?8BB?BA?????=;;.;6CBBBBCBBB>>4=<?AAAA2BA?B=@@@9ABC@ABABCCCBCBC@BB?AAA=AAAABCBCBBBBCBBBB?@@@@<@@AACDBC@B?A>><?BBCBBBB?CCCC>><>>;>AA<?>888-579689::;;';?<A;;:AAA@@<@8;;@@;?<:;@CC@CBBBAA@<=:000+000,0@@@CBBBBB@?@ABAA=;;;;:5:AF=AA>>?<@@==:><?BABB
@ATNG8:02562:03002
GATGGTAGCTCGCTGATGATATCTCCAGAAGATCAGGAACTCTAGAAGAATTCAGATTTTTAACACGAGAGTAAACGTAAAAAGAAGGTTTTACAAGACTCACGTTAACAATATTGCAGCAGTACGCACACAATCGAGGCGCAGTAAGGATGGCTAGTGTAACTAGCAAGAATACCACGAAAGCAAGAAAAAGAAGTACGCTATTAACTATTAACGTACCTGTCTCTTCCGAAACGAATGAGTACACATCGTCGTGTCGTGCTACCATCGAATGAGGTTAGTCT
+
5:==:>>DBA=@>BCBDCCCCBCBD@CDH@BCCBBBAC@CCBAABC@CC?C@AAA@AAAA3B@BBBBBBBDBBB=???BCBB5CB@E5;;;.;@E9AA<@?>@BB@B>BC?AAA>@?ABDDCCCFCCCCCCC?CDCA@>AAAAAAB>C@CBA?ACCDCCCA?ABBBBB?BC>BAA<A?999+9>>;9::::(7@9@888>>EED<><????;>;>ABBC@ACBBBCC@B?BBB<BBC?BAACBBAAAABBBC@@@BBBA??=CBB>BBABB?BB>><>?BABBB
@ATNG8:02564:02974
GATGGTAGATACTCGCTGATACACCCAGAAGATCAGGAACTCTAGAAGAATTCAGATTTTTAACACGAGAGTAAACGTAAAAAGAAGGTTTTACAAGACTCACGTTAACAATATTGCAGCAGTACGCACACAATCGAAGCGCAGTAAGGATGGCTAGTGTAACTAGCAAGAATACCACGAAAGCAAGAAAAAGAAGTACGCTATTAACTATTAACGTACCTGTCTCTTCCGAAACGAATGAGTACTATAGACTATTCTGAGACTACCATCGAATGAGGTTAGTCT
+
<<=><CBBBB@@<=?;;A@?@BBBC>CBB?A@@@@?=@?CAA999?<?A>B=?><98999(78<ABCCCAABCC9::;;;;;*:A;?9==>4=9<9;;<=?>>?C@B?BD?AAA8;;@?@CCCDGEICBBBC@CBBB@BAA@BCBA=B?A::7;AAABCCC?ACCCCC@BB@AA@:==888*9=@;::9::(9>9>:;;@AEAA;@<@D>>6;5;=AAB?BBB@@AA=A?ABA9A::6:?AACCCBBBBECBBB@=CCCAAABBCF@C999A8>???<??CCB:9
@ATNG8:02565:02993
GATGGTAGGACGAGCGTCTGAGAGGTACTCATTCGTTTCGGAAGAGACAGGTACGTTAATAGTTAATAGCGTACTTCTTTTTCTTGCTTTCGTGGTATTCTTGCTAGTTACGCTAGCCATCCTTACTGCGCTTCGATTGTGTGCGTACTGCTGCAATATTGTTAACGTGAGTCTTGTAAAACCTTCTTTTTACGTTTACTCTCGTGTTAAAAATCTGAATTCTTCTAGAGTTCCTGATCTTCTGGATATGAGTGACTCGTGCTACCATCGAATGAGGTTAGTCT
+
59<<8<=B?B>BA<<<<<<@@BCD@BAAACCC@CAAA<AC?B@BCCDBBB@BDCCC?C?CCDC?E?BBBECCCA@=>>===,@A?BBBC?CEBB?BCDADD>@@BCCC?CCCBCBCC?BAD@C?BBBCCCBC@CCCC?AAA@CABABCBCCABAC?BBB?BC@D?BBBBCBCDC@BBCDC9A<@<ABCCC5CBBBB=A@CCCEFBBBACCCC5CBABEAD@DC?CBCBEA@>A@CCBBBD?CBC@CCCCCCICGABABB@@?CCC?B??>A>@?@B?B?BBBBB
@ATNG8:02565:03001
GATGGTAGCGCATATCAGCGCAGCCCAGAAGATCAGGAACTCTAGAAGAATTCAGATTTTTAACACGAGAGTAAACGTAAAAAGAAGGTTTTACAAGACTCACGTTAACAATATTGCAGCAGTACGCACACAATCTAAGCGCAGTAAGGATGGCTAGTGTAACTAGCAAGAATACCACGAAAGCAAGAAAAAGAAGTACGCTATTAACTATTAACGTACCTGTCTCTTCCGAAACGAATGAGTACTGCGTCTCACTCTCGCCTACCATCGAATGAGGTTAGTCT
+
BB??>A66:BBCCCCEAAABBBBBB=BCC@BABCBB>B>BBCCCCB?BB?B@@?@;;;;:*;=BBCCFGDECCC=@@@AABA2BB?C?FFD<DAA<?@?@CBBBB?C@CC@BBB>AABBBBCCDCDCCCDBB@CCCC?BBBBAA@C=@=B999:CCCCBCC@BBBBBB>BB?AA@;==888*9>>;::9:9(8@=C8::DFC@@8;8;@@@<?<@@CCB@CCCBBAA<@<@AA:BAA>ABBBBBBBBBBAAACBBACCCCC@BBB?CBBBC?BC9989?CCBAA
@ATNG8:02566:02980
GATGGTAGGACGAGCGTCTGAGAGGTACTCATTCGTTTCGGAAGAGACAGGTACGTTAATAGTTAATAGCGTACTTCTTTTTCTTGCTTTCGTGGTATTCTTGCTAGTTACACTAGCCATCCTTACTGCGCTTCGATTGTGTGCGTACTGCTGCAATATTGTTAACGTGAGTCTTGTAAAACCTTCTTTTTACGTTTACTCTCGTGTTAAAAATTTGAATTCTTCTAGAGTTCCTGATCTTCTGGATATGAGTGACTCGTGCTACCATCGAATGAGGTTAGTCT
+
//996<@A;CCBBBCCBBBDBBBD?BCCCCBB>BCDD>CC?B?BCCBCBB@CDCAA=A@DCCC?E?CCCCCCBCC?CCDDD1CC?BBBC=CCBB?BCC?CF?A@AEBC@CCCCCCCC@CCC@B@BCCCCCCB?CCDC@EAAACCBBACCCCACCD@BBB?BC@B>BBCCCBBCCACBBBB9@;@==?===*;:?BB=BCCCEFDABA?BCCC5CD=BB?B?BB?BBCCCCB@B>B@@CCD@BBB?BDBBBBBBDBBBCCBBADBB????BB>BB??<>>?@@@@
@ATNG8:02569:02989
GATGGTAGGTGCACATGAGTGTATCCAGAAGATCAGGAACTCTAGAAGAATTCAGATTTTTTTAACACGAGAGTAAACGTAAAAAGAAGGTTTTACAAGACTCACGTTAACAATATTGCAGCAGTACGCACACAATCGAAGCGCAGTAAGTATGGCTAGTGTAACTAGCAAGAATACCACGAAAGCAAGAAAAAGAAGTACGCTACTTAACTATTAACGTACCTGTCTCTTTCCGAAACGAATGAGTACAGAGAGTACGATATGTCTACCATCGAATGAGGTTAGTCT
+
55;>8<<>;666?>>=666555944.54:5:/0///+/6<<BAAAB=AA8:6:BB;;;;;;;#9<B=?AA@==97<.</0/<<<*;=;=6@AA6A??7;<==0-.-.)/499(//928888:@>@AB@@AB@??<?999=@@B9:8??9=@D;:89@CCCCCE?BBBAAA799?B@@;??777)333,33333$360222:;98...05)./8<5;<?5:6;7;<=<=<@@:?;?AD<BBB7:9>>==??AAA979@@@ABBBBCC???@BB@A=:;;8818;AA???
@ATNG8:02572:02985
GATGGTAGGACGAGCGTCTGAGAGGTACTCATTCGTTTCGGAGAGACAGGTACGTTAATAGTTAATAGCGTACTTCTTTTTCTTGCTTTCGTGGTATTCTTGCTAGTTACACTAGCCATCCTTACTGCGCTTCGATTGTGTGCGTACTGCTGCAATATTGTTAACGTGAGTCTTGTAAAACCTTCTTTTTACGTTTACTCTCGTGTTAAAATCTGAATTCTTCTAGAGTTCCTGATCTTCTGGTGAGATATGCATGATGCTACCATCGAATGAGGTTAGTCT
+
<9::066/6:;</////<<==BBB?A>=??55.5:::3;<5;;===BDD@CCC@A=@8;9CC<A?ACB?==?CB=99;;;*;B=A?A@9@495.59<7>>9==;;;>8<A@A;:;A=>@@?B?CCCC;;;C@C@@@@CCBBDDDDDB@@DBAA@=A@@:@=3919A@@@A@>@9=9999*99>9>CDDF1BBBBC9:;B@@AA;9:2:9:*59;55.55::5;:==B??7?295=;;:9>:>7A@?=A@@@@@@ACCAA@A;;7;;:AB9;<00,0:@@>0:
@ATNG8:02548:03016
GATGGTAGCATCATGCATATCTCACCAGAAGATCAGGAACTCTAGAAGAATTCAGATTTTTAACACGAGAGTAAACGTAAAAAGAAGGTTTTACAAGACTCACGTTAACAATATTGCAGCAGTACGCACACAATCGAAGCGCAGTAAGGATGGCTAGTGTAACTAGCAAGAATACCACGAAAGCAAGAAAAAAGAAGTACGCTATTAACTATTAACGTACCTGTCTCTTCCGAAACGATGAGTCGTGTGCGACGTGTCTCCTACCATCGAATAGGTTAGTCT
+
//::7<;@A59555;555=<BBBB@5<99044:;AA7;79983333.396;287//////$/3///88978887.56/////$//)/2779/9<@8666<<>949.9.9;8<<@5::;354599@AABA@@@8;9>C;@AB@@@891/5//0)0>;<<8>=9==;::B9B=>BCB177;88.;;;1777777#/>35/..336::27357760527AC>?<?554<44./1///*////68673333333378:9:9;6915550665579>:<8=5:;876
@ATNG8:02554:03014
GATGGTAGTACATGATAGACGACACCAGAAGATCATGAACTCTAGAAGAATTCAGATTTTTAACACGAGAGTAAACGTAAAAAGAGGTTTACAAGACTCACGTTAACAATATTGCAGCAGTACGCACACAATCGAAGCGCAGTAAGGATGGCTAGTGTAACTAGCAAGAATACCACGAAAGCAAGAAAAAGAAGTACGCTATTAACTATTAACGTACCTGTCTCTTCCGAACGAATGAGTACTGTATCTATGTGTGCGCTACCATCGTTCCTTCTGAGTCT
+
;A@B=?;A@A@EEECBBBAB;;;997:<>@CCBBB;5549<:<ABC?ABAC>AAA;;;;;);3>AAA@BBCCCA9@>00000'00/)//)//5.6==BBBC@@=@?@@>?BC?BBCCAAABBBBBBBBAA=AA@@@BBABA@@@=A>B;;6;@AAAA@A;@?@;;:?@@;??=8??@AA8997>ADCCB3BB@B899???9818;>>>B=A=;;BCD@CCBB@;;509@@;000*0>:9;<<==BBBF?@?BBBB@??CCBB?BBA?B597:>>?@B@?;:
@ATNG8:02556:03033
GATGGTAGTACATGATAGACGACACCAGAAGATCAGGAACTCTAGAAGAATTCAGATTTTTAACACGAGAGTAAACGTAAAAAGAAGGTTTTACAAGACTCACGTTAACAATATTGCAGCAGTACGCACACAATCGAAGCGCAGTAAGGATGGCTAGTGTAACTAGCAAGAATACCACGAAAAGCAAGAAAAAGAAGTACGCTATTAACTATTAACGTACCTGTCTCTTCCGAAACGAATGAGTACTGCGTCTCACTCTCGCCTACCATCGAATGAGGTTAGTCT
+
8@:505<=BBBCC>==669;?@969:D>C>AB=5550505>>:;>B<>>8A=87945555$58>BBBCBCEFDD>CCBBBBB1BC@D49::6;BB?AAABBCCAA>A@CB?A@A?ABBBBBBBDBBCCCCCC@AAAD?BBBBBB@@<B>A::6;CBCCCBB@BBBCBB@BB@BDC9<:0000*000+00000(/>5@477BB@@@;>;>AAB:=:>>CCC@CB@@@AA=A?BCC=CBB@AAABBBC@A@BCCCCBBBDCCCC?CDC?CC@@B??A9969>A@:::
@ATNG8:02568:03016
GATGGTAGTATCTGCACACTCTGTCCAGAAGATCAGGAACTCTAGAAGAATTCAGATTTTTAACACGAGAGTAAACGTAAAAAGAAGGTTTTACAAGACTCACGTTAACAATATTGCAGCAGTACGCACACAATCGAAGCGCAGTAAGGATGGCTAGTGTAACTAGCAAGAATACCCACGAAAGCAAGAAAAAGAAGTACGCTACTTAACTATTAACGTACCTGTCTCTTCCGAAACGAATGAGTACTACTTCAGAGACACACTACCATCGAATGAGGTTAGTCT
+
79:;7999;:555556566;<;95604<<.55555=8>8<::944448=7?677474>>=+=>B774:::::::39799999(99.5.5>>066>8<<>=<////)06<<8=?<8;<:8:9:;;CCBB=;;B?D;;;?BA@@@CAC=A=A;;7;CB@@@AA=ABA?BB=AA398;<3;;///)///(/////$/3.522222:2226=15552.55;?CED?C:99BAC?C88:A<ACC>??BA>>>BBBC?BBBBBBBBBAA@=>;=@@<<7::==5;6:CCA@
@ATNG8:02569:03030
GATGGTAGTGATACAGATCAGACACCAGAAGATCAGGAACTCTTGAAGAATTCAGATTTTTAACACGAGAGTAAACGTAAAAAGAAGGTTTTACAAGACTCACGTTAACAATATTGCAGCAGTACGCACACAATCGAAGCGCAGTAAGGATGGCTAGTGTAACTAGCAAGAATACCACGAAAGCAAGAAAAAAGAAGTACGCTATTAACTATTAACGTACCTGTCTCTTCCGAAACGAATGAGTACTGCGTCTCACTCTCGCCTACCATCGAATGAGGTTAGTCT
+
:99:;@=ACDDCCBBBA;66;9@;;06;=7;ACAA@9B>BBBB8CC?CCAGABBBBA@@@*@=ABBBBBCBBBC>;::;>>>+<A8<7@@@7?;>9;;666=<;;7;@DF?BBB8:;??@AABBCCABCBBBACBBG@AACBAAAA<@=@;;7;BAABCBB?BBBBBB?BC?>>?>AA???8?>?9?CFFFD)>>:887:DBBBB=B:>>>D<?;?>BBB?A@@AA@?=@?BBF>BBB>??CAAAB???9;<BBB@A?BBBB?AAB@CA???89:@@=?=?A@@@
@ATNG8:02569:03049
GATGGTAGCGCATATCAGCGCAGCCCAGAAGATCAGGAACTCTAGAAGAATTCAGATTTTTAACACGAGAGTAAACGTAAAAAGAAGGTTTTACAAGACTCACGTTAACAATATTGCAGCAGTACGCACACAATCGAAGCGCAGTAAGGATGGCTAGTGTAACTAGCAAGAATACCACGAAAGCAAGAAAAAGAAGTACGCTATTAACTATTAACGTACCTGTCTCTTCCGAAACGAATGAGTACGATGAGAGAGCTCTCTCTACCATCGAATGAGGTTAGTCT
+
?A>=:>::?ACC:;;ICBBCBBABB;BCC@CCCC;;;;@BCCAAAB?BB?C?BBBBCCCC5C?DDCCCCCCCDD>BBBBEFF5CC?A6:::6;BD@CCBCCBBBC?B@BC@BBB>AAAAA:::CDDDCBBADACBBB>AABAABBB@BADBC@BDCCBCBD@CCCBBA=A@;@@?487??=8@??;99999(0>;@000@@CCA<@<@AAA;>:>?B@@=AAB@AAA6;7;AA<AAA?@@@CCBCCC>>>BBBBBBD@?ABC@>><:AA>?;?@@B=?:?BB@@
@ATNG8:02571:03038
GATGGTAGGCGACATACATACGCGCCAGAAGATCAGGAACTCTAGAAGAATTCAGATTTTTAACACGAGAGTAAACGTAAAAAGAAGGTCTTACAAGACTCACGTTAACAATATTGCAGCAGTACGCACACAATCGAAGCGCAGTAAGGATGGCTAGTGTAACTAGCAAGAATACCACGAAAGCAAGAAAATGAAGTACGCTATTAACTATTAACGTACCTGCCTCTTCCGAAACGAATGAGTACAGAGAGTACGATATGTCTACCATCGAATGAGGTTAGTCT
+
<<<=@DCC@B;66@A@@CCFCCCCCAHCGADBBEDD@D@CCCFCBB?BC@C?AABBCGDD5C@BCCCCCCCCCC=B@A@BBB2BB@C@AA@=@CC@CCBBBCC994:;>?;@AB?BBBBBBCCCCBCBBCCC?BABB>A@CBBBBB>C=C999:BCBBCCC@BBBBBB@BB?BCC>AA@@?8@9818888)///(/;;=9>BDC@G@CGHH?B@BBBBD=@;;6;AA=B@CCD<A;;598<=@ACCCBBBCBBCBBBBBBBDDBB?BBBBA<AA>><>?BBABA
@ATNG8:02571:03048
GATGGTAGATACTCGCTGATACACCCAGAAGATCAGGAACTCTAGAAGAATTCAGATTTTTAACACGAGAGTAAACGTAAAAAGAAGGTTTTACAAGACTCACGTTAACAATATTGCAGCAGTACGCACACATTCGAAGCGCAGTAAGGATGGCTAGTGTAACTAGCAAGAATACCACGAAAAGCAAGAAAAAAGAAGTACGCTATTAACTATTAACGTACCTGTCTCTTCCGAAAACGAATGAGTACTATAGACTATCTGAGACTACATCGAATGAGGTTAGTCT
+
>AB=<>>BBBDCBCCFDA@@@?;;;,9>A<ACFCCB?B?AABB@@@?>>;??A@?=>>==,<9?AABBBC@@@>886;;;;;*9@:@;@@@0AADACCCCCBB;;6;=AC=@AA=@@;@000AAACCCCBBAA;>00-0<===>::6;=A@@<AC@@ADBB?BBBA993::39><5;<8778*8<<:999999%8<4:;==@@C?=7=7<<<<*/+/:@@@<CBBBCCB593::::-:::3:??AABBBBBBABCCCBCAABCCBBCCBBABB=9;::69;@A@AA
@ATNG8:02572:03015
GATGGTAGGACGAGCGTCTGAGAGGTACTCATTCGTTTCGGAAGAGACAGGTACGTTAATAGTTAATAGCGTACTTCTTTTTCTTGCTTTCGTGGTATTCTTGCTAGTTACACTAGCCATCCTTACTGCGCTTCGATTGTGTGCGTACTTCTGCAATATTGTTAACGTGAGTCTTGTAAAACCTTCTTTTTACGTTTACTCTCGTGTTAAAAATCTGAATTCTTCTAGAGTTCCTGATCTTCTGGTGTCTGATCTGTATCACTACCATCGAATGAGGTTAGTCT
+
BBBB@DCB?BCCCCBBBBBBBDDD?B@@ACA@=@CCC>CD@C=BBBBBBB?CECBC@D@CCCB?C@CCCC@@BCD??????0@C?BBBD>BBBD@CCC@CD?A@@CGFACBBCCCCC@CCC=A=CDDDAAAC?BBCD?CA@@BBBBCBC?BBBBB@C@?=@C@B?CBCBBBCBB=AABA@7@;=9=?=?=0>BBCD=BBCCDECBBB?BBBB2AAABB?B?BD@BCCCBBB?B?BBCBCC@BBB?BCCBBBCCCCBCCCCCBBBC?BBBCC?@??@<=9=>?>>
@ATNG8:02573:03041
GATGGTAGTATCTGCACACTCTGTCCAGAAGATCAGGAACTCTAGAAGAATTCAGATTTTTAACACGAGAGTAAACGTAAAAAAGAAGGTTTTACAAGACTCACGTTAACAATATTGCAGCAGTACGCACACAATCGAAGCGCAGTAAGGATGGCTAGTGTAACTAGCAAGAATACCACGAAAGCAAGAAAAAAGAAGTACGCTATTAACTATTAACGTACCTGTCTCTTCCGAAACGAATGAGTACTATAGACTATCTGAGACTACCATCGAATGAGGTTAGTCT
+
44<<8<BCCBBBBCAAAA=CEDCDDACA@=;;;A@A<@<@@B==<?9?;28<77777777'7693333::<<<<77399;;;;$9?;@?DED7BBE@CCBBCCCDE@B@BB@BDE@BBAABBBBCCCCCBBCC@CA@@<????BBDD?D?CBC?BEBBBCCC?BBBAAA?BC?999299999+9>>;:::::9%0<5:///;;?=>:==BBCC;><>?BBB@BBBBDDE>A>ABB<ACC?BABCCCA@ACCCBBBBBCCCBBAAAAA>A???C<?@??=??AAB;;
@ATNG8:02573:03055
GATGGTAGGACGAGCGTCTGAGAGGTACTCATTCGTTTCGTAAGAGACAGGTACGTTAATAGTTAATAGCGTACTTCTTTTTCTTGCTTTCGTGGTATTCTTGCTAGTTACACTAGCCATCCTTACTGCGCTTCGATTGTGTGCGTACTGCTGCAATATTGTTAACGTGAGTCTTGTAAAACCTTCTTTTTACGTTTACTCTCGTGTTAAAATCTGAATTCTTCTAGAGTTTCCTGATCTTCTGGTATACACACTCGCTCGCTACCATCGAATGAGGTTAGTCT
+
55:;:>@C?B@965:<<:544944.5:556<>466>A8<=@@<??@B@@@:?@B;;9=7;554.575555555<<499::9(:=266>=24455.55949<166=>>><@CCBBBBB?A@C?D@CBCBCAABABDCCAGCCCEDCCB@AABCCCC6;;;6:?=B:@9;:?@@>?;;=>=A/A;@9:;;;;*;A@@@0;:>A??A@=?9A@A3@@@<:8:@BB>BB@@A@@@;@?ABCDBB?AAC?C;;;CBBB@@AA@B@@@@;;5;?@AA??@AC?B>A@@;;
@ATNG8:02574:03050
GATGGTAGTGCGTGAGAGAGAGACCCAGAAGATCAGAACTCTAGAAGAATTCAGATTTTTAACACGAGAGTAAACGTAAAAAGAAGGTTTTTACAAGACTCACGTTAACAATATTGCAGCAGTACGCACACAATCGAAGCGCAGTAAGGATGGCTAGTGTAACTAGCAAGAATACCACGAAAAGCAAGAAAAAAGAAGTACGCTATTAACTATTAACGTACCTGTCTCTTCCGAAACGAATGAGTAACTACTCTCAGAGACAACTACCATCGAATGAGGTTAGTCT
+
;;=B<A<AAAA;96BA>ACCA@@BB<BBC@C>==00/18::>?:>8<:6:6;;:96666'6(//668;==>>>5;844444$4939399;;+;=?:666<@?>>D4946>9>?A<@CBABBBB;;<<:BBBD@@@@@=:;9@@B::6;=A;;6;AABB;<;@CCBBBB<??;??>;??:9:9+9==:000000%00).33596==>7;797=:29377@>?;@;;;;@A>B=999/3<=:?BB<<>9997@BCCCC>888@A=B>BA;=;:77.5588/6)//>>?
@ATNG8:02579:03020
GATGGTAGAGTACAGTGTAGTAGACCAGAAGATCAGGAACTCTAGAAGAATTCAGATTTTTAACACGAGAGTAAACGTAAAAAGAAGGTTTTACAAGACTCACGTTAACAATATTGCAGCTGTACGCACACAATCGAAGCGCAGTAAGGATGGCTAGTGTAACTAGCAAGAATACCACGAAAGCAAGAAAAAGAAGTACGCTATTAACTATTAACGTACCTGTCTCTTCCGAAACGAAGAGTACTATAGACTATCTGAGACTACCATCGAATGAGGTTAGTCT
+
>>><;?@ACCCDCBBBDCDFCCCBB?BCC@CCBB@@>@?AABAAAG=?@?F??>???BBB3B?BBCBBBCCBBB<B>BBDDD2CC@C7;;;.<AB=EA@@CBB@A?@?BD@BBB=??BBBBBBDEECDCDAA>ACBB@BBBBBBAC?C?CAA;?AAAAB@A>BBBCBB>>=:=BB?BBBBF>AAA@BBBCC2BB?AAABAA@AC7859BBC@C?CBBBB?BCBBB<<9>9>><69???BBBBBBBBBCCBBBBCB>AA@B>AAA9<<BBB?BBA@>B@CCC@A
@ATNG8:02579:03026
GATGGTAGTGATACAGATCAGACACCAGAAGATCAGGAACTCTAGAAGAATTCAGATTTTTAACACGAGAGTAAACGTAAAAAGAAGGTTTTACAAGACTCACGTTAACAATATTGCAGCAGTACGCACACAATCGAAGCGCAGTAAGGATGGCTAGTGTAACTAGCAAGAATACCACGAAAGCAAGAAAAAGAAGTACGCTATTAACTATTAACGTACCTGTCTCTTCCGAAACGAATGAGTACGTGTGCGACGTGTCTCCTACCATCGAATGAGGTTAGTCT
+
55<<8<BBBCDECDECGAAACCDCC@CCC@BABC@?=@ABBB::3828;284888;====+=58=;B@@ABB@A7;6;4999)9;7@.99:&9@A>@A;@;=BCC@D?BB@CCC?BACBBCBBCCCCBB@@AABBBC>@@AACBCB@C?CAA?ADCCCCCC?AAACCC@BB?>>>?CCAA@;>=<8<===?.9C=>678AA@>>;?8====8=8==BBB>BCBA@@A?C@BDG=BAB=AAA???99:?:9:A@@@===;;;=BAA<A@@@A7;;>><>;?B:::
@ATNG8:02588:03025
GATGGTAGTGTCATATTGAGTGTGTACTCATTCGTTTCGGAAGAGACAGGTACGTTAATAGTTAATAGCGTACTTCTTTTTCTTGTCTTTCGTGGTATTCTTGCTAGTTACACTAGCCATCCTTACTGCGCTTCGATTGTGTGCGTACTGCTGCAATATTGTTAACGTGAGTCTTGTAAAACCTTCTTTTTACGTTTACTCTCGTGTTAAAAATCTGAATTCTTCTAGAGTTCCTGATCTTCTGGAGATACACGTGATACTCTACCATCGAATGAGGTTAGTCT
+
@@AD<;;<<<@@666>:>;;;<5999444435://0*/7)/)////:994;9555;:;>:9=29259=<666::75////$/@5///;;.//5:3999344.4<:379:???>A@>@;;;94:;@CA;;:CD=@@@A;A::;:@ABB@@@AA;;:=AAA?A@=@6::BAA;;:@;?AABB8B>@>@CCCC5BBAAD;@@;;;@;:9:;@@@@0999BB@C??B@CBA@@99499BBBCD?8695;@>??CCBBBBB@??CBCCCC@B988?<8:;?:>299@=>
@ATNG8:02546:03075
GATGGTAGCAGACGTGACAGAGCGCCAGAAGATCAGGAACTCTAGAAGAATTCATATTTTTAACACGAGAGTAAACGTAAAAAGAAGGTTTTACAAGACTCACGTTAACAATATTGCAGCAGTACGCACACAATCGAAGCGCAGTAAGGATGGCTAGTGTAACTAGCAAGAATACCACGAAAGCAAGAAAAAGAAGTACGCTATTAACTATTAACGTACCTGTCTCTTCCGAAACGAATGAGTACTATGTAGAGCTCTATACTACCATCGAATGAGGTTAGTCT
+
<0//)/9977=95959656<@@A@B=BAB=@AB@@@@D?@AA895=5:=8>877389:::+:49=3659::///(///8;;;+996;;CC?9CDEFBABDBDCDD;;;;E@C@A?ACCBCCFDCCCCBBAAA=A;;;?BBBAABAA=A?A;;7<BA@@@00,000000)73/39<4:::98.733,7<=<?1>>9@=>=?>===:=;???@;>:>=C;;7<CBDCCD@A=A??8=::7000?@ACBBAAA>>>@@<<::5;;;7727:77799>=>9=:>==>>
@ATNG8:02547:03074
GATGCTCTGCTCTGACTCTCGTACTCATTCGTTTCGGGAAGAGACAGGTACGTTAATAGTTAATAGCGTAACTTCTTTTTCTTGCTTTCGTGGTATTCTTGCTAGTTACACTAGCCATCCTTACTGCGCTTCGATGTGTGCGTTAGTTGCTGCAATATTGTTAACGTGAGTCTTGTAAAACCTCTTTTTACGTTTACTCTCGTGTTAAAAATCTGAATTCTTCTAGAGTTCCTGATCTTCTGGATACACTCATGTGCACCTACCATCGAATGAGGTTAGTCT
+
::944444444<555<;;;>>?===;:96:444(444)4.44599;;6<0//<6:29=;:5;96559955.5:.55===*55.4455)4455.5994;;165<::;:<;999955.5::7<666AD66/949700/9//5:/-(---38-----(-/8344.3-3:99555;<.4//99+7)//<<==+<=>?=4655777:///)/;;;(7/455.5.55.5494444.4.4<<99:054:79;;;;;:<::::::44.44438:<;;7;5444969<><<
@ATNG8:02549:03074
GATGGTAGGACGAGCGTCTGAGAGGTACTCATTCGTTTCGGAAGAGACAGGTACGTTAATAGTTAATAGCGTACTTCTTTTTCTTGCTTTCGTGGTATTCTTGCTAGTTACACTAGCCATCCTTACTGCGCTTCGATTGTGTGCGTACTGCTGCAATATTGTTAACGTGAGTCTTGTAAAACCTTCTTTTTACGTTTACTCTCGTGTTAAAAATCTGAATTCTTCTAGAGTTCCTGATCTTCTGGCGCGTATGTATGTCGCCTACCATCGAATGAGGTTAGTCT
+
55<>:>CD@CCDBB@@ABBBBBAB=AA@BCAA?ABBB>BC@C?BBBBDDD@DDCCC@C@DDBB?B@CCCCDCCBB=>====,?C9?;::8:CBC@CBC@CD@CBCDDD?BCDDECCC@CCB@B@DCCBCCBC@CGBB>AAAACCCCCCCCCCCBB@BCB?BF?B?BBBBABBAB=A::::.:;@;:;:::*;BACE=CCDCCDCCCB?BCCC5A@@GC@B?BB?BBBBC@@<@=???@??;@AB=BBB;:<A@@DAA@BBC>AAB@CBCCB=??AB?B?BCBAA
@ATNG8:02550:03070
GATCAGTGTAGTAGACCAGAAGATCAGGAACTCTAGAAGAATTCAGATTTTAACACGAGAGTAAACGTAAAAAGAAGGTTTTACAAGAACTCACTGTTAACAATATTGCAGCAGTACGCACACAATCGAAGCGCAGTAAGGATGGCTAGTGTAACTAGCAAGAATACCACGAAAGCAAGAAAAAGAAGTAACGACTATTAACTATTAACGTTAACCTGTCTCTTCCGAAACGAATGAGTAACGAGAGAGCACACGTGTCTACCATCGAATGAGGTTAGTCT
+
:::8>>@@@BBBBDAB@BGIABBBB;;7;7;:ABBBB@BB>B8@<?;:99*55:<<>BAA00/<599;9==<+9A8<+000)//;7<<495454444.4.44.4;<4::;::;;773888>777>@BAB@;;;;:7??9?599A=@?@A787@=@BCBBC?A@?;;:?BBACD;?::478899)0>:>0.).---:7;5<7;BBB<:37--(-(-37--/33717.22=.845.444:33-4344<:88>>;:::;::9:::6:===@<?A9949<:88::
@ATNG8:02551:03079
GATGGTAGCTCACGTACGTCACACGTACTCATTCGTTTCGGAAGAGACAGGTACGTTAATAGTTAATAGCGTACTTCTTTTTCTTGCTTTCGTGGTATTCTTGCTAGTTACACTAGCCATCCTTACTGCGCTTCGATTGTGTGCGTACTGCTGCAATATTGTTAACGTGAGTCTTGTTAAACCTTCTTTTTACGTTTACTCTCGTGTTAAAAATCTGAATTCTTCTAGAGTTCCTGATCTTCTGGGATGTGTGCGCAGTGCCTACCATCGAATGAGGTTAGTCT
+
5:<<8<CCAB>BAAAB;9<BC@BACCCCCCBB=A;:;6;B?CABBBCCBD@CCBBB?B?BBCD?C?AAA@CCBBB>BBBBB1BA8=;;;3<A?=;>AB?BB:>=AABB>@@BACA@@:@AA:>9>>>@>>>?9>???7;;>>@>@>>>AAA8:8@<:::<AB<A<>><>>AAAA<>=:=B9@<@7::AAA.@>>@>7>:89<<=<>@<;===,=///=7=9>>;>@@@@>><>=@@?>?C477>>4=//-933676<<??@;?;;7;===A8;<@B=A=@AAAA
@ATNG8:02554:03063
GATGGTAGCTCTGCTCTGACTCTCGTACTCATTCGTTTCGGAAGAGACAGGTACGTTTAATAGTTAATAGCGTAACTTCTTTTTCTTTGCTTTCGTGGTATTCTTGCTAGTTACACTAGCCATCCTTACTGCGCTTCGATTGTGTGCGTACTGCTGCAATATTGTTAACGTGAGTCTTGTAAAACCTTCTTTTACGTTTACTCTCGTGTTAAAATCTGAATTCTTCTAGAAGTTCCTGATCTTCTGGGTCTACGCTCGTCGCGATCGAATGAGGTTAGTCT
+
87787?=BBA<<<;;;;;@CDCDDCBCBBC;:89;?>4;:8@89;6B<DD@CCB@>=);45;;;.94665>?==<=C9;:::9(9;;/55;?4;;;>9=<<7;:.5554:<6666<99==9===:>8@@<696==499<<8@@@>>>??;;??=BACC?:;:;?=:>187>>@>?A@<?5999*55:45555&59<>>4<655555555.555&55455./27;5/...-(-8396;;<<><38455,999995>@@???@@><<<00+0000*0*0;<8=
@ATNG8:02557:03099
GATGGTAGAGAGACTGTAGCGCACCCAGAAGATCAGGAACTCTAGAAGAATTCAGATTTTTAACATCGAGAGTAAACGTAAAAAGAAGGTTTACAAGACTCACGTTAACAATATTGCAGCAGTACGCACACAATCGAAGCGCAGTAAGGATGGCTAGTGTAACTAGCAAGAATACCACGAAAGCAAGAAAAAGAAGTACGCTATTAACTATTAACGTACCTGTCTCTTCCGAAACGAATGAGTACAGAGAGTACGATATGTCTACCATCGAATGAGGTTAGTCT
+
?@AA?BBCBCCCDCABBHCDCA@@B<ABB?BCC@@@?B?ABB8:8B?B@>B<78///000(06=0//966;89=868</////$//(/(//(/67179988;:2815.5:6;8855?>>CCCIGCBBBCCBB?BDCC>@ABBBBBB>B?BAB?BBDCCCCC?BAABBA?CC>@@B>@?>>>8>@>988888(6=8<:;;B@@@D;?;?BBB<@<@ADCB@BCBBBBC?B?BBB<BBD?BBBBBBBBCBBBBBBCBBABBBBB>>>;A>@>>;>>=?;?8>>@=<
@ATNG8:02560:03099
GATGGTAGGCGTGTGAGAGTCTGCCAGAAGATCAGGAACTCTAGAAGAATTCAGATTTTTAACACGAGAGTAAACGTAAAAAGAAGGTTTTACAAGACTCACGTTAACAATATTGCAGCAGTACGCACACAATCGAAGCGCAGTAAGGATGGCTAGTGTAACTAGCAAGAATACCACGAAAGCAAGAAAAAGAAGTACGCTATTAACTATTAACGTACCTGTCTCTTCCGAAACGAATGAGTACTATGTAGAGCTCTATACTACCATCGAATGAGGTTAGTCT
+
>@;;6;/0)///07@?A@CBBB;;.5:;;@@;;;;6;=BABDABA@BB?B@A?=9999:)918??787BA@@C5;;77999(9?8<1899(77769;7=??A??<?;?A;<>=;>A???999=///@<??A<@==>;>:;;9::><>=A@@<@>>>AAAB<A@@@AA?>B>==>;==788)89818::::*9<4=676>>==>;>=A@@@=A;>:5688<?@A@>>:><@@D:B??<:0/9//////:A@B?>?B====@>>>A:>=B@?:888;5;:;::?=
@ATNG8:02561:03096
GATGGTAGTATAGAGCTCTACATAGTACTCATTGTTTCGGAAGAGACAGGTACGTTAATAGTTAATAGCGTACTTCTTTTTCTTGCTTTCGTGGTATTCTTGCTAGTTACACTAGCCATCCTTACTGCGCTTCGATTGTGTGCGTACTGCTGTAATATTGTTAACGTGAGTCTTGTAAAACCTTCTTTTTACGTTTACTCTCGTGTTAAAAATCTGAATTCTTCTAGAGTTCCTGATCTTCTGGATACACTCATGTGCACCTACCATCGAATGAGGTTAGTCT
+
AAA@>BCCCCCCCCDDBBBCDBBBCCCCCBA@;::;6:C?D@BBCHDCC@CCCCC@B@BBBD?C?CBBBCCCDC?==><<,=@5@>@@:@A@?=?@A=??=??@CAA=>?BBBCAA?CCF5757@=A@@@><>>@A9=;AA@@><>@BA@>>>?=>>>=AC=A<@;:;:;B??<??@BB;B=A:>=CCD/AA6660699///966:<?DED/A888A=B<??<@@@@@@@<A:==><<<5::?;?AA>>>AA@?@===AA<AAA=>:66=766699=9==7=<
@ATNG8:02561:03097
GATGGTAGGACGAGCGTCTGAGAGGTACTCATTCGTTTCGGAAGTGACAGGTACGTTAATAGTTAATAGCGTACTTCTTTTTCTTGCTTTCGTGGTATTCTTGCTAGTTACACTAGCCATCCTTACTGCGCTTCGATTGTGTGCGTACTGCTGCAATATTGTTAACGTGAGTCTTGTAAAACCTTCTTTTTTACGTTTACTCTCGTGTTAAAAATCTGAATTCTTCTAGAGTTCCTGATCTTCTGGTGTCGTCTATCATGTACTACCATCGAATGAGGTTAGTCT
+
<<==;CDE?C@AACCCCDCBBBBC@CCCDDCC?CCCC=CC?C?CCCDBBB@DDCBB@B@CCCD?C@CCBCCCCCC@CCCCC5CC@BABA:A@>@<@A@=AC9<;ACBD@CCCCBBCD@CCC@C@CCCCCCCC?BBCCACBBBBBBCCBBABBCCC@C@?=@A=@?CBCCCCBBB@BBBJE;C6;5;A@AAA'@BABB=BCBBCBCABA?BBBB5BBBCC@C@A@>@AAAABA@B@CCBBBC?C::8::::CB::;CDDDCCCCCCD@DBBBC=:::;6;>BCBAA
@ATNG8:02563:03100
GATGGTAGCTCACGTACGTCACACGTACTCATTCGTTTCGGAAGAGACAGGTACGTTATTAGTTAATAGCGTACTTCTTTTTCTTGCTTTCGTGGTATTCTTGCTAGTTACACTAGCCATCCTTACTGCGCTTCGATTGTGTGCATACTGCTGCAATATTGTTAACGTGAGTCTTGTAAAACCTTCTTTTTACGTTTACTCTCGTGTTAAAAATCTTGAATTCTTTTAGAGTTCCTGATCTTCTTGGTAGAGCGTGCATATATCTTACCATCGAATGAGGTTAGTCT
+
889:<A<BA45/7//////<;@9@@<555555.6@>>655.5.4444444.4:///3//)/995;6:/33888888=====+8=9;333(3888.44=7<<7<AA<<?=??>:9898=;;;2817;;5657727@AA<=>>@@=<=>>;;;88891:5706;6=6789<9:><;497767'67A9<=<<;+;====6=>?>>==>BB;>>>>/>;;7;A<A:>>AA5=>D77.69<9<<=>:;6167///;966:==99:999/-*-72323--*-788/605>969
@ATNG8:02575:03089
GATGGTAGTCTCAGATAGTCTATAGTACTCATTCGTTTCGGAAGAGACAGGTACGTTAATAGTTAATAGCGTACTTCTTTTTCTTGCTTTCGTGGTATTCTTGCTAGTTACACTAGCCATCCTTACTGCGCTTCGATTGTGTGCGTACTGCTGCAATATTGTTAACGTGAGTCTTGTAAAACCTTCTTTTTACGTTTACTCTCGTGTTAAAATCCGAATTCTTCTAGAGTTCCTGATCTTCTGGCTCTCGTAGACAGATACTACCATCGAATGAGGTTAGTCT
+
////3///<=<>>?@:66655==;;;?=@@@A756/:5:;7<4/--77-,(-77--(/)///;7=8<;;:;;;=<7;;;;;';;4:9<;04556.5==6;<6665<>A8>?>;;;;=059@=A=BCCBCBCB@BDDD?CCCA@@BAA@@@@@@BB?AAA;??481:;@A:99?C=?@@DD7?4;499:9:(:?::9.599==55955.555&/;277)/)/72789=<<=9=8B?@999;?9:5;B;;;@@ABCBAA@DDEDCC?;;;@C????C=?=?AB?:
@ATNG8:02578:03064
GATGGTAGTATATCGCGTCGCTATCCAGAAGATCAGGAACTCTAGAAGAATTCAGATTTTTAACACGAGAGTAAACGTAAAAAGAAGGTTTTACAAGACTCACGTTAACAATATTGCAGCAGTACGCTCACAATCGAAGCGCAGTAAGGATGGCTAGTGTAACTAGCAAGAATACCACGAAAAGCAAGAAAAAAGAAGTACGCTATTAACTATTAACGTACCTGTCTCTTCCGAAACGAATGAGTACATAGATATACGTATAGCTACCATCGAATGAGGTTAGTCT
+
::<<9<???===>@@HDCCBBBCCB?B@@>@CCCCCACACCCBBBB?BC@D@AA@@@CCC3A?ACCBAACCCCC>>?@BCBB5CC?B5;;;6;@D?9:6BDDCAB@B?CC?CBC=@@BBBCDCCCCCCCCCC@CCBB<??@?@AAB>C@CCC?BCCCCCAA?BBBB?=;>A=AAB;@?::::+:>>9::9:9:%:>:>888??ABE7;7;=AA<@<@@BBA?BBBBBCC?B@BBB=BBB@BBABCAAA??A???AAAA?>>?@=???;??>>>;@=<>;>:=BAAA
@ATNG8:02579:03103
GATGGTAGTCTCAGATAGTCTATAGTCTATTCGTTTCGGAAGAGACAGGTACGTTAATAGTTAATAGCGTACTTCTTTTTCTTGCTTTCGTTGGTATTCTTGCTAGTTACACTATCCATCCTTACTGCGCTTCGATTTGTGCGTACTGCTGCAATATTGTTAACGTGAGTCTTGTAAAACCTTCTTTTTACGTTTACTCTCGTGTTAAAAATCTGAATTCTTCTAGAGTTCCTGATCTTCTGGTCTACTACACTGTACTCTACCATGAATGAGGTTAGTCT
+
<@A@<?;;AAACBBBBAAB==CABBCCBCD@C;;;6:<8>7?=9@AA>;=<933-7-39@A?C@AAAAA@@3714=>?=+=C@C;76.//0(/09//*3:<;<<869499779<>D<>@A=A:=>>>@@A@9>===@,//7/88;;B==8886/67918919175599555;6:5555&509177CCC.55555,5;;<???@@@<@BBB/?==;:575=>;????@<=9=7;;<9983:96396----,,67--/8888<<A78:886///305277-..
@ATNG8:02581:03079
GATGGTAGTGTGTCTCTGAGAGTAGTACTCATTCGTTTCGGAAGAGACAGGTACGTTAATAGTTAATAGCGTACTTCTTTTTCTTGCTTTCGTGGTATTCTTGCTAGTTACACTAGCCATCCTTACTGCGCTTCGATTGTGTGCGTACTGCTGCAATATTGTTAACGTGAGTCTTGTAAAACCTTCTTTTACGTTTACTCTCGTGTTAAAAATCTGAATTCTTCTAGAGTTCCTGATCTTCTGGACAGAGTGTGCAGATACTACCATCGAATGAGGTTAGTCT
+
44;=8==DDCBBBCAAAB@@@DBBACBBACBB?BBBB>CC@C?CCCCCCD?CCCCD?D?DDAA?C?ECCCAABCB=99999';B?CCCD=BB;:6:;;5;B<AABCCC@CCDBBBDD@DBB=C?CCCCCCCC?BBCC@CBCBCCCCCCCCCCBBB@CAA=AC?C=AADBABBCC@CCCCC9@:>;9999*;@@BB>BBCCDCCBBB@CDGD5BBBBC@B@A@=@BCBCCB?B@BBBCCC;??A<ACDDCCCDBBBBCBDCDBBB>BAAAD?BBBC=A>ACBBB
@ATNG8:02587:03093
GATGGTAGTGTCATATGAGAGTGTGTACTCATTCGTTTCGGAAGAGACAGGTACGTTAATAGTTAATAGCGTACTTCTTTTTCTTGCTTTCGTGGTATTCTTGCTAGTTACACTAGCCATCCTTACTGCGCTTCGATTGTGTGCGTACTGCTGCAATATTGTTAACGTGAGTCTTGTAAAACCTTCTTTTACGTTTACTCTCGTGTTAAAAATCTGAATTCTTCTAGAGTTCCTGATCTTCTGGGATGTGTGCGCAGTGCCTACCATCGAATGAGGTTAGTCT
+
@BBB?CCCFFCCCCCBBBCDDCCBBBCCCC??>9;;D>BB?A>ACDHHBC@CDDBB?B?CCAC@D?CCCCBBBA@;;;:;:):B<@?BC=AAAA=AAB=BB9;:BCCC@CBCCCCCC@CCC@C?CDDDBCCC?CCDD?BBCCCCCCCBBBCCCBB@C@@>AC@C?BCBCBCBBB=A@@@@6?;?;::9:*;BBBB>CBCCCCCCCCACFCC5CAAAB@CACC@CBBBBBD?B?A@@ECC;@000*00000>>ABBDECCC@CCC@CBCBB>@@@@>A@CDBBB
@ATNG8:02590:03067
GATGGTAGCTCGCTGATGATATCTCCAGAAGATCAGGAACTCTAGAAGAATTCAGATTTTTAACATCGAGAGTAAACGTAAAAAAGAAGGTTTTACAAGACTCACGTTAACAATATTGCAGCAGTACGCACACAATCGAAGCGCAGTAAGGATGGCTAGTGTAACTAGCAAGAATACCACGAAAGCAAGAAAAAGAAGTACGCTATTAACTATTAACGTACCTGTCTCTTCCGAAACGAATGAGTACATAGATATACGTATAGCTACCATCGAATGAGGTTAGTCT
+
55==9>CCCB==>>@>;<<>?@===<@@@<=<@>>>5>:<94445:7<;79433///666'63;///8//3:;;;533/:;:99$//(/(///&/884;=85588270517:4:992777;EAABDDDCCCBBB?BBBB?ABBBBBBB?A?A::7:CCCBCCC@BBBBBB?BB@BBB<@?999,9>:888888(5=7A688@AAAB;?;??DC<>;>?BBB@BBAA@?=4:49<=6>==;???CCBBCCBBBBCCDCBAAA@@>?<<8=>=>A9;=>@;>:?BAAA
@ATNG8:02591:03075
GATGGTAGTGTCATATGAGAGTGTGTACTCATTCGTTTCGGAAGAGACAGGTACGTTAATAGTTAATAGCGTACTTCTTTTTCTTGCTTTCGTGGTATTCTTGCTAGTTACACTAGCCATCCTTACTGCGCTTCGATTGTGTGCGTACTGCTGCAATATTGTTAACGTGAGTCTTGTAAAACCTTCTTTTTACGTTTACTCTCGTGTTAAAAATCTGAATTCTTCTAGAGTTCCTGATCTTCTGGAGATATCATCAGCGAGCTACCATCGAATGAGGTTAGTCT
+
ABAB@CCCCCCCCCCAAABBCBCDCCBBACCC@CBBB>BB@BACCCCCBB@BCCCC@D?CBBB>B@BBCCCBBBE?@@@@@,@A=A@BB=ABBC?BCB@BE:;;CCBC@CCCCCCCC@CAA=@?BABB@AAC@CCCG?BBBBBCCCDCBCC:;:B@CBB?BC@C>@@BBBBCBB@BBBDD;B=?=::::9*:B@@B=CBBBBBBBCBACHDG5CBBBD@D@ED@BBBBC@?=@?BBBBBB?BBBACCB@BEDDCCCCDCABACBC?B?@@B=:;:B>A?CBBBB
@ATNG8:02547:03140
GATGGTAGTGTCATATGAGAGTGTGTACTATTCGTTTCGGAAGAGACAGGTACGTTTAATAGTTAATAGCGTAACTTCTTTTTCTTTGCTTTCGTGGTATTCTTGCTAGTTACACTAGCCATCCTTACTGCGCTTCGATTGTGTGCGTACTGCTGCAATATTGTTAACGTGAGTCTTGTAAAAACCTTCTTTTACGTTTACTCTCGTGTTAAAATCTGAATTCTTCTAGAGTTCCTGATCTTCTGGGTGTATCAGCGAGTATCTACCGTCGAATGAGGTTAGTCT
+
:7786;;?BAA@@666>>>?>CBB>77////)/7;;3<=7:45555555./977;;)/)/7//)5.444;:::8<;798888)8<<7;:;?6666=9<55.59.55555526@@@?=BB?AA@7;6;BBCCCCC?BB@@<@BB@A@;;9>@====>=800/69=6;6<@;699=;<7>49999$45>99555&44;;;4<545955555.555&59955.55;;6979///;696;;;<::.4459,9@@@AAA999@@996BBBB@@?@CD?@BAA=@=A@A@@
@ATNG8:02547:03158
GATGGTAGTCTCAGATAGTCTATAGTACTCATTCGTTTCGGAAGAGACAGGTACGTTAATAGTTAATAGCTTACTTCTTTTTCTTGCTTTCGTGGTATTCTTGCTAGTTACACTAGCCATCCTTACTGCGCTTCGATTGTGTGCGTACTGCTGCTATATTGTTAACGTGAGTCTTGTAAAACCTTCTTTTTACGTTTACTCTCGTGTTAAAAATCTGAATTCTTCTAGAGTTCCTGATCTTCTGGTAGAGCGTGCATATATCTACCATCGAATGAGGTTAGTCT
+
C?@A?CCBCCCCCDAAACAA@DCBBBBBCBBB@BBBB>BC?C@BCBBCA@?ACEEC?C?CCBB?B@CCCBB@CBB=??>??0??;@@AA<ABBB?BAA?AB=@?BGCD?BBBBBBBB?CBB?B@BA>A>?:;198=>::;:@B??==>==?===>888D>>><>;?;;;>>?8838??DE6A;>;>>FFD.<=778)8=>888;:::1:::;+;=>>E=A==>:>@@@@AA=D<AA>999///;766:===<:;:@@AAAAAAAA=A===>:>@@?<@:==?A?
@ATNG8:02548:03156
GATGGTAGTAGTACACTAGTCATACCAGAAGATCAGGAACTCTAGAAGAATTCAGAATTTTTAACACGAGAGTAAACGTAAAAAGAAGGTTTTACAAGACTCACGTTAACAATATTGCAGCAGTACGCACACAATCGAAGCGCAGTAAGGATGGCTAGTGTAACTAGCAAGAATACCACGAAAGCAAGAAAAAGAAGTACGCTATTAACTATTAACGTACCTGTCTCTTCCGAAACGAATGAGTACTGTATCTATGTGTGCGCTACCATCGAATGAGGTTAGTCT
+
<<@=@BABCBAA969;<;;;?BBBB@CCC@DCBBBB?C?BABDCCC?BB=A=@A@@=?CCC3B>??>BAABBCAC998;AAAA1@B;?:>==0=>>:?:69@@DCC?C?BB>A:;7;?BCDCCCGCCBBCCCC@DCBB?ABA@@@::5;@AAA>B@@@@ABB@BCCDAA>AD@CBB=@@9::28??:99:9:(7>8>;;;BC>>?1818<<=1838ABBB@CCA@@::60;;;;5;00,0=@>AAACBAACC::9BAA??;;;@@A=??;;;8=A==:=:=?9::
@ATNG8:02557:03155
GATGGTAGGCACTGCGCACACATCCCAGAAGATCAGGAACTCTAGAAGAATTCAGATTTTTAACACGAGAGTAAACGTAAAAAGAAGGTTTTACAAGACTCACGTTAACAATATTGCAGCAGTACGCACACAATCGAAGCGCAGTAAGGATGGCTAGTGTAACTAGCAAGAATACCACGAAAGCAAGAAAAAAGAAGTACGCTATTAACTATTAACGTACCTGTCTCTTCCGAAACGAATGAGTACTCTCTCAGAGACACACTACCATCGAATGAGGTTAGTCT
+
@BAB?BBB@CCCBA?;>>?AABBDC?DCC@BBEC<<==?BBCBBBD@DD@D@@@@@ACCA2A?B?A@CCECBDC:==;;;;;*9?;@.99909BC?ABBBAA@@A8<9;D@DCD>@@@@ACCCDDCBBBCAB?B?@@?B???CCCC7;6:;;6;DDDBBBB?BCCBBB?8949??;@@:99,7;;8756666$/859///==?@A7;7:??>8=:=?BBB@BCCEBBB=?<??<6=::8:BACCCBABB>>>BAA@@@DC?=>=B=@@@==8=AAA?B@CCB??
@ATNG8:02558:03117
GATGGTAGCTCGCTGATGATATCTCCAGAAGATCAGGAACTCTAGAAGAATTCAGATTTTTAACACGAGAGTAAACGTAAAAAGAAGGTTTTACAAGACTCACGTTAACAATATTGCAGCAGTACGCACACAATCGAAGCGCAGTAAGGATGGCTAGTGTAACTAGCAAGAATACCATGAAAGCAAGAAAAAGAAGTACGCTATTAACTATTAACGTACCTGTCTCTTCCGAAACGAATGAGTACGAGAGTACGATATGTCTACCATCGAATGAGGTTAGTCT
+
AA@<@BDCCDBBCCCCCBBCCCBBB@CCC@CBBBBB?B@CCBBABA?BC?B>BBBBBBBB3B?BBAA???CBCB;@A@BGDD2BB@D6;;;6<BC?ABABCCCCDAC@BB?BBC=@@ABBCCCCCCDDBBBD@CCCC?B@A@AA@@>B?CCC?BBCCCCCA?BCBBAA>BC?==>@AA@@A<@AA;99999(9>:>888ABAAA<A<@@@?<>;>AC@@>@BBBBBB?B>BBB<BBB>BBBBBBCA@@@CBBB@B@BBAA@==A=AA@@@;:::>:>;?>?;;
@ATNG8:02559:03112
GATGGTAGACATATCGTACTCTCTGTACTCATTCGTTTCGGAAGAGACAGGTACGTTAATAGTTAATAGCGTACTTCTTTTTCTTGCTTCGTTGGTATTTCTGCTAGTTACACTAGCCATCCTTACTGCGCTTCGATTGTGTGCGTACTGCTGCAATATTGTTAACGTGAGTCTTGTAAAACCTTCTTTTTACGTTTACTCTCGTGTTAAAAATCTGAATTCTTCTAGAGTTCCTTGATCTTCTGGGTGCGCTACAGTCTCTCTACCATGAATGAGCTTGAGTCTATG
+
A?;<05<<@@BBBCCCGABAB@;;=<<AE?;?;?>??99:387=9::;=B8==BBB=A=AAA@<@8?=@@?;:57059:::*58,7::163717,//..'.--454--(....:7776@@A<A<A@>@>>>B=A@??:=======;;;AAA;76:6///17;6;9B@??CAAAA=@>>?>5><@<?@@@@/@=><A8@::::AA<<<5::::+;;::B=B<>>:=?=;633-3)-(-79:<7---3,---77799>;;;B???DBB<===A;;;7:<<5::--,77))
@ATNG8:02559:03115
GATGGTAGTAGTACACTAGTCATACCAGAAGATCAGGAACTCTAGAAGAATTCAGATTTTTATCACGAGAGTAAACGTAAAAAGAAGGTTTTACAAGACTCACGTTAACAATATTGCAGCAGTACGCACACAATCGAAGCGCAGTAAGGATGGCTAGTGTAACTAGCAAGAATACCACGAAAGCAAGAAAAAGAAGTACGCTATTAACTATTAACGTACCTGTCTCTTCCGAAACGAATGAGTACACACTCTCATATGACACTACCATCGAATGAGGTTAGTCT
+
::;=8=<<<=;;@C>A>@665=;:=;>:9.5:995916169?BAAA6::8>:??;;8???)>>@A<BBB@>?>?97799999'9?:=:?C?9CCC@CCCCBBECB?D?AA>A@@<@@A@@@BBCCBBBA@@B@BBAA?BACA@A::7;?ABB@BBBCBBBC?AAAB>>9?@<@??:?A@@@;<=><78899(6:6<ABBA>=>==A<<;;@=E=@;@@@>@BBAAAA;?;?@@;AAA?CBCBBABBAB???BBB>>>CBBBBBBC?AAAAA=9::A?B?BBC?@
@ATNG8:02567:03141
GATTGGTAGTCTCAGATAGTCTATAGGTACTCATTCGTTTCGGAAGAGACAGGTACGTTAATAGTTAATAGCGTACTTCTTTTTCTTGCTTTCGTGGTATTCTTGCCTAGTTACACTAGCCATCCTTACTGCGCTTCGATTGTGTGCGTACTGCTGCAATATTGTTAACGTGAGTCTTGTAAAACCTTCTTTTACGTTTACTCTCGTGTTAAAATCTTGAATTCTTCTAGAGTTCTGATCTTCTGGCTCTCGTAGTACAGATACTACCATCGAATGAGGTTAGTCT
+
;44.57:9:;;;;<<><<CD<<5---(-77795505<<@6==8<8666>>AA<==<::./,0///)/)/995//9;;)//887'7:)//77.///9499<7;;,//)/::<8<666;;;=7;;>:B069?>B@@B>@@CD?BAAAAABAA@@>=0000)/7:1::)3-434499;<<8=>BCC7>:=;5999*9?999)9>@000A000)/0/&//4.55.549<8>>;;;::8:555<=<5;:7)///////:555;555;99944.444::5:;5504489<;:
@ATNG8:02568:03134
GATGGTAGGTGCACATGAGTGTATCCAGAAGATCAGGAACTCTAGAAGAATTCAGATTTTTAACACGAGAGTAAACGTAAAAAGAAGGTTTTACAAGACTCACGTTAACAATATTGCAGCAGTACGCACACAATCGAAGCGCAGTAAGGATGGCTAGTGTAACTAGCAAGAATACCACGAAAGCAAGAAAAAAGAAGTACGCTATTAACTATTAACGTACCTGTCTCTTCCGAAACGAATGAGTACCTCTCAGACGCTCGTCCTACCATCGAATGAGGTTAGTCT
+
:><<8==B?BBCC@D?CCBBABBBB>BBB@AAAD;:7;@CBCBCBB@CC?@=@DD99999.:?CDCCCCCBBBE?BBBBBBB2BD=?4:99.;BB@BA@ACCDCC?B?BC@BBB>AABBBBBBCDCCE@@@A=@@@@<@A@AAA??<@?AAA?CCCFCCCB?BBBBBB?>>9?A@9==999,8878887788$8?;<657==?@@;>;>AAA3818=BA@<@A;;;BB?B@BBC>C@A>ACCDBBB?>>=BBBBCCBBBCBB?AAA?@ACAA:<=78194:?B@@
@ATNG8:02569:03126
GATGGTATCGAGCGAGTGTGTATACCAGAAGATCAGGAACTCTAGAAGAATTCAGATTTTTAACACGAGAGTAAACGTAAAAAGAAGGTTTTACAAGACTCACGTTAACAATATTGCAGCAGTACGCACACAATCGAAGCGCAGTAAGGATGGCTAGTGTAACTAGCAAGAATACCACGAAAGCAAGAAAAAGAAGTACGCTATTAACTATTAACGTACCTGTCTCTTCCGAAACGAATGAGTACAGAGAGTACGATATGTCTACCATCGAATGAGGTTAGTCT
+
:<==@BBEHCCCBBCCCCCDAA;;;??@;?@A<?55057@ABBCCD?BA184:@B;;;;;':>BFICCCCDCBC>;;=CGGJ5ED?D=AAA7ABC@C;;;DEECC?D@CC@CBB99:BBCDCCCCCDCCCCC?BBBB@BCDCBBAA>B@CBB@BCFDCCCC@CDEC??=@D?CBB;???<<5=::3:@@@@/9:39899CCBAA:=:=>=>1818=BCCACHCCD@@=@?BBC=CDD@CAABBBBBBCBBBBBBA>>>BCBBBAC?BBB>=8787=8=<AB?=>
@ATNG8:02571:03125
GATGGTAGTATATCGCGTCGCTATCCAGAAGATCAGGAACTCTAGAAGAATTCAGATTTTTAACACGAGAGTAAACGTAAAAAGAAGGTTTTACAAGACTCACGTTAACAATATTGCAGCAGTACGCACACAATCGAAGCGCAGTAAGGATGGCTAGTGTAACTAGCAAGAATACCACGAAAGCAAGAAAAAAGAAGTACGCTATTAACTATTAACGTACCTGTCTCTTCCGAAACGAATGAGTACTATAGACTATCTGAGACTACCATCGAATGAGGTTAGTCT
+
799;<@BBBB;99CCCCCBA@;:9>7;@@<=B@AAB?C@AAABBBC@AA=@<?@?@>BBB1><?@???B@?@AA90/00000*0>:?.999&5<<9BA;>@>>00+/3:;6;?C255>9>99;CCBBB;;;A=@@@@<@@@AA@AC=A>A;;7<ACCCCBB?BBCBBB?CD@AAA<@@:::,7<<;@BBBBB)AC<=;<;>>A@@<@<<<=<3:5;>BBD@CB@@@@?=@5::A=AAA7:9A@@@BAAB???BBBAAAA@??>999?A?C>>478=96=7:=<::
@ATNG8:02575:03112
GATGGTAGCACGACACGACGATGTGTACTCATTCGTTTCGGAAGAGACAGGTACGTAATAGTTAATAGCGTACTTCTTTTTCTTGCTTTCGTTGGTATTTCTTGCTAGTTACACTAGCCATCCTTACTGCGCTTCGATTGTGTGCGTACTGCTGCAATATTGTTAACGTGAGTCTTGTAAAACCTTCTTTTTACGTTTACTCTCGTGTTAAAAATCTGAATTCTTCTAGAGTTCCTGATCTTCTGGTCTACTACACTGTACTCTACCATCGAATGAGGTTAGTCCT
+
BBBC?@?C;;56<<<;<<:///99<:99;;>=9?=@=:>>5:8@@9>:94.4:////)////)/477::===4444====+::5:8;7.7//(/(////(//0333778188589==A<AAA=C>:;9877776;;=?95558665:8AAAA@8885//-066)-*/888>>AAA8<=AAB2A<>8==<=<.<=>BB:>;;;@@@@@A=====,;///95;3>=<@@:;8>>9>:99566:5::@<>?>===?>>>@@>>>B;66;66667<7::=:6:7;=//*/
@ATNG8:02575:03154
GATGGTAGCATCATGCATATCTCACCAGAAGATCAGGAACTCTAGAAGAATTCAGATTTTTTAACACGAGAGTAAACGTAAAAAGAAGGTTTTACAAGACTCACGTTAACAATATTGCAGCAGTACGCACACAATCGAAGCGCAGTAAGGATGGCTAGTGTAACTAGCAAGAATACCACGAGAGCAAGAAAAAGAAGTACGCTATTAACTATTAACGTACCTGTCTCTTCCGAAACGAATGAGTACGATGAGATCTCGTGTGCTACCATCGAATGAGGTTAGTCT
+
:@BA8<=>>>CCC;66>B>=B@@?@;?=>;<@<55404-3;;484=6<9586-----5555#-(-55///69///(/544449'49.58BDD9@;;6655<A556=9=@CC@BCC;:;A?@@AACCCDCBBBB?B???<??@@AAAA>B?B@@>@ECCCCCC@BAAA?><>>9?AB>BCBA@A@9:39====.;=;A==CDDDCC@B?BA@@7;7<BBBB?BBAAAAC@E?BCD@C??=>?>ABBABB899BAA==<<<<888>>@=DA@;:3:A;;8;?BCBBB
@ATNG8:02580:03159
GATGGTAGGAGACACGTCGCACACGTACTCATTCGTTTCGGAAGAGACAGGTACGTTAATAGTTAATAGCGTACTTCTTTTTCTTGCTTTCGTGGTATTCTTGCTAGTTACACTAGCCATCCTTACTGCGCTTCGATTGTGTGCGTACTGCCGCAATATTGTTAACGTGAGTCTTGTAAAACCTTCTTTTTACGTTTACTCTCGTGTTAAAAATCTGAATTCTTCTAGAGTTCCTGATCTTCTGGGCTGGCTGATATGCGCTACCATCGAATGAGGTTAGTCT
+
@A@>?BDD@CCBCCCCB;;;DGDFCBBCGDBB@BBBE>CC?C@@AACCCC@CCBBB@C?B@A@>@>AABBBBBBB?@BCBC1B>9=778-5=?B7:7B?BC@BBBBBB@>>>>AAAA;A>>:><><=>==<D:AAAA9<=@?@>?>>>???7>;@<==<<AA=C<==?AAAA@@:??@AA5A9<6<<<<;/<A??A7?;=88;???A<@>>@/@AAAA<A<A@<@===>@A;?<>>?>>>9>>AA9A==:95559;9;=>?A>@<@>@A@<><>?<A<AAA?@
@ATNG8:02584:03117
GATGGTAGAGTACAGTGTAGTAGACCAGAAGATCAGGAACTCTAGAAGAATTCAGATTTTTAACACGAGAGTAAACGTAAAAAGAAGGTTTTACAAGACTCACGTTAACAATATTGCAGTAGTACGCACACAATCGAAGCGCAGTAAGGATGGCTAGTGTAACTAGCAAGAATACCACGAAGCAAGAAAAAGAGTACGCTATTAACTATTAACGTACCTGTCTCTTCCGAAACGAATGAGTACACATCGTCGTGTCGTGCTACCATCGAATGAGGTTAGTCT
+
;;;;<ED066656<666<<666BBC@==A;><?@;:295:89<?=;::9*0(/=;;<==9)93888/0/8====40//9999)/0:?.955&59;.66>;;;;;;5:5>?=@@@599<883988<<8;<498<B@>?8=>387388896>::7::@BAAAC>BAC??<:55+27:+22281668222222$2559:?<::;>9=8<===5;5;:;9:;?@???>>:>::::/8::29<<;<;;8734?>9>>>>?=00/0/00*0==@=:AAAD?B?BBBBB
@ATNG8:02584:03144
GATGGTAGCAGACGTGACAGAGCGCCAGAAGATCAGGAACTCTAGAAGAATTCAGATTTTTAACACGAGAGTAAACGTAAAAAGAAGGTTTTACAAGACTCACGTTAACAATATTGCAGCAGTACGCACACAATCGAAGCGCAGTAAGGATGGCTAGTGTAACTAGCAAGAATACCACGAAAGCAAGAAAAAGAAGTACGCTATTAACTATTAACGTACCTGTCTCTTCCGAAACGAATGAGTACAGAGAGTACGATATGTCTACCATCGAATGAGGTTAGTCT
+
<<=>?A<???BBBA<A>BB=CCB@@=@AA;AAA@@@?C@CCBCBBB@A@;@999::7BBB+B>=;;@BBBBBAA<?8;;EDE5DF@C=AAA7@CD@HCBCCCB;;7;=@@=ADC8;:BACBDCCCCCCBBBB<@>==;@:::@AAB?C@DCB?CEDCCBDB?BAAAA@>AB?B??<?A@@@8<=>;9::::(8>9>888>>AAA=D=BBBB5858>CCDAGBBABBC>A>ABC>AAA=:99CCBCBBBBBBBBBBBCDCBB;:::5;::==7///<6;6:===@
@ATNG8:02590:03118
GATGGTAGTATCTGCACACTCTGTCCAGAAGATCAGGAACTCTAGAAGAATTCAGATTTTTAACACGAGAGTAAACGTAAAAAGAAGGTTTTACAAGACTCACGTTAACAATATTGCAGCAGTACGCACACAATCGAAGCGCAGTAAGGATGGCTAGTGTAACTAGCAAGAATACCACGAAAGCAAGAAAAAGAAGTACGCTATTAACTATTAACGTACCTGTCTCTTCCGAAACGAATGAGTACTACTCTTCAGAGACACACTAATCGAATGAGGTTAGTCT
+
::;A8<@BCBBBCBBDCBBBB;96@:?9;59=?A;;6;=@;;:?>@;@?=?=@CCBBBBB2A<AA@?@A>==>;3///////$//)549<=0><>8<<<@@?=;;4;5;@<?@@:>>849@@BBCCD<;;@@=;;;;>A@@@A::9=C699949B?=@@:0+000/8<6<B>@B@>B@@@?.79<89:9::(7=18566><9==,/*/:870605AC@A=A:9:>??591888-777:<=>@@A@@==;780773<=>@@9997717;56/69:=1:17:>>@
@ATNG8:02544:03168
GATGGTAGGTGCACATGAGTGTATCCAGAAGATCAGGAACTCTAGAAGAATTCAGATTTTTAACACGATAGTAAACGTAAAAAGAAGGTTTTACAAGACTCACGTTAACAATATTGCAGCAGTACGCACACAATCGAAGCGCAGTAAGGATGGCTAGTGTAACTAGCAAGAATACCACGAAAGCAAGAAAAAAGAAGTACGCTATTAACTATTAACGTACCTGTCTCTTCCGAAACGAATGAGTACCTCTCAGACGCTCGTCCTACCATCGAATGAGGTTAGTCT
+
ABDD?A?FADCCC=BBBBCBBBD;;:<BC?CCCCAA=A?ABBBBBB@CC@CAECA:::::*;?CDHCCBDBBBD>AA;;;;;*;C>B<@@@7@A@>A@@@ABBBC?C?BB?BBB=AAAABCCCCCCCCBBCC@CCBB?BBABBBBB>B@CBB@BCCCABCB?BBBBBB@BB@BBF?B@>?>8==>9:99999%:A;;856A=>>A:=:<@@@<@<??CAA=?CB@@@B@C@CCE>CBB?AACCBBB@AA@=>>BCCDBBBBC?BBC@>9::<6;<:;5;8=B@A@
@ATNG8:02548:03178
GATGGTAGTGCGTGAGAGAGAGACCCAGAAGATCAGGAACTCTAGAAGAATTCAAGATTTTTAACACGAGAGTAAACGTAAAAAGAAGGTTTTACAAGACTCACGTTAACAATATTGCAGCAGTACGCACACTATCGAAGCGCAGTAAGGATGGCTAGTGTAACTAGCAAGAATACCACGAAAGCAAGAAAAAAGAAGTACGCTATTAACTATTAACGTACCTGTCTCTTCCGAAACGAATGAGTACGTGTGACGTACGTGAGCTACCATCGAATGAGGTTAGTCT
+
//;;6;;ADCCBBCBCCIEBBB;;;09@;:>BB@@;7;7:>600//)/6063/0(/66888'8389888:?:8=?5:8;9994$44396<<=2@@@?BCCCC@@00-0;<>;?@B?BBCABBBBDDDIBBBAAABBBB?AACBCCBC@C@D@@?@CCCCBBB@99:BBB?BB?BBB?BBA@@5<99399:9::%9?;9859===>><@<;::@<A=@@BBBACDC@@@D=@=?@@8?@@=??A::9BBA999@AA@@???????BBB?B???@:=>00,0<>@;??
@ATNG8:02564:03190
GATGGTAGAGTATCATGTGTATCTCCAGAAGATCAGGAACTCTAGAAGAATTCAGATTTTTAACACGAGAGTAACGTAAAAAGAAGGTTTACAAGACTCACGTTAACAATATTGCAGCAGTACGCACACAATCGAAGCGCAGTAAGGATGGCTAGTGTAACTAGCAAGAATACCACGAAAGCAAGAAAAAAGAAGTACGCTATTAACTATTAACGTACCTGTCTCTTCCGAAACGAATGAGTACTACTCTCAGAGACACACCTACCATCGAATGAGGTTAGTCT
+
44448<<;@@B=@CDCAA@B>95:92448588:::?<A@DBBBA@@@BD@B@BCBCDEEE5C@FDCCABA@00,///9999(77)4.44)4::5<>>>BBBCB?B>@?9=<<178??ACDCBCD;;;A;;2:>??69:BB@@?@4;49@>:>?@=@;?C@CBBCBB?@A<@>?;?AAAA:??@;=>=>=>&;=::///87<==;@;:::</6.6=BAA=ADBBBDC>@<>@@5@00*/898;<<<=>>::88:447B<A<=<>?@<A988?:>BCB@BABBBBB
@ATNG8:02583:03173
GATGGTAGCTATACGTATATCTATGTACTCATTCGTTTCGGAAGAGACAGGTACGTTAATAGTTAATAGCGTACTTCTTTTTCTTGCTTTCGTGGTATTCTTGCTAGTTACACTAGCCATCCTTACTGCGCTTCGATTGTGTGCGTACTGCTGCAATATTGTTAACGTGAGTCTTGTAAAGCCTTCTTTTTACGTTTACTCTCGTGTTAAAAATCTGAATTCTTCTAGAGTTCCTGATCTTCTGGAGATACACATGATACTCTACCATCGAATGAGGTTAGTCT
+
55<=8==BCC?;69=?@>>BEDEA@A@?ABBB=@@AB<BB?B@BBCCCCC?CCABB@B=??KGAC>?99:CCCBB?BBBBB1AA=A@AA<>AAB?BBB=A@598ABA@?BC@@ABAA=A??=?<?@>>>>@@<@>><<>>@@<<=>>>>@@>>>@=677=CB<@:>>?BC=>=>;??AD;CB7:7;EFFD/99;;;4;///;;;AAA<AAAA/A>>>A<A<@@<@;>;AAA<A:>?@@@A;@>@;AAA??A@??>>>@@???AAA<A96660///97=7====?
@ATNG8:02605:02565
GATGGTAGTATCTGCACACTCTGTCCAGAAGATCAGGAACTCTAGAAGAATTCAGATTTTTAACACGAGAGTAAACGTAAAAAGAAGGTTTTACAAGACTCACGTTAACAATATTGCAGCAGTACGCACACAATCGAAGCGCAGTAAGGATGGCTAGTGTAACTAGCAAGAATACCACGAAAGCAAGAAAAAAGAAGTACGCTATTAACTATTAACGTACCTGTCTCTTCCGAAACGAATGAGTACACACTCTCATATGACACTAATCGAATGAGGTTAGTCT
+
55557<<>:;;A666<<<:555<::39@949:0000)0*/7:/45=8:6164////////$/49;<===<<:BC7<<?<==>+BB?C:A@@7??@>@BBCB;;;C@C@BA@A@@889A?A@@ABAAACBCBB@BBBB@CBBCBABB50+000,0=<<<@@A=???>><6::5///5999=<*7731222222#.3.3...5566;49468;;+/*/=>>>;@@ABBAA=A>@@@9999=@@???BBCCBC?>>B>@A699BB@?A@BBCB?AB:949?==?B?
@ATNG8:02606:02575
GATGGTAGCGCACACATAGATACAGTACTCATTCGTTTCGGAAGAGACAGGTACGTTAATAGTTAATAGCGTACTTCTTTTTCTTGCTTTCGTGGTATTCTTGCTAGTTACACTAGCCATCCTTACTGCGCTTCGATTGTGTGCGTACTGCTGCAATATTGTTAACGTGAGTCTTGTAAAACCTTCTTTTTACGTTTACTCTCGTGTTAAAAATCTGAATTCTTCTAGAGTTCCTGATCTTCTGGAGATACACATGATACTCTACCATCGAATGAGGTTAGTCT
+
5;@<7<<<@AC>==?BBCDBBBB@@@;66>CC?BAA@5@@,0,0:>:<;;29==CC>@=@AAA>B?ACBB>>>=>9=?=??0@B798BB=@;?B?B@B?CC?BBCCBB?BCCCCCCC@CBB@B@CCBCAAAB>BCBB<AABAAABBBCBBBAA@B?BBA?AA>A?BBBBBBCBB?A@???3?;@5;;BBB,@A;;;0;@@@AABBBB5<<;<*;@CAA?A?BB=AABCBAA=@>@@@EBB@CCC@CCCDFDFCCAAABCBBCBBB?A999929A@B>B?ABA<<
@ATNG8:02626:02572
GATGGTAGAGTACAGTGTAGTAGACCAGAAGATCAGGAACTCTAGAAGAATTCAGATTTTTAACACGAGAGTAAACGTAAAAAAGAGGTTTTACAAGACTCACGTTAACAATATTGCAGCAGTACGCACACAATCGAAGCGCAGTAAGGATGCTAGTGTAACTAGCAAGAATACCACGAAAGCAAGAAAAAAGAAGTACGCTATTAACTATTAACGTACCTGTCTCTTCCGAAACGAATGAGTACTGTATCTATGTGTGCGCTACCATCGAATGAGGTTAGTCT
+
9@>:066?BBB?>==;;665;;;4569::?>A@B@@;@<??=::4@6>=>?637333333$33<=:43399887.77//////#///)///&/795<;;;<;7//)/6<=;??B6>>::@@AAADCDBA@;;7;AAA6;::::??@<A=@;99?AA??>>9897ABB?BB?B@?9=0///)/850.25555$5:4625699<9:7:<AAAB<A<A@DCCABAAA@??;?=@AA9A@A499B???BBBBBBBB????:;?;;;>==8:<<//*/0;?6><?=AA=
@ATNG8:02632:02580
GATGGTAGGCGAGAGTGAGACGCAGTACTCATTCGTTTCGGAAGAGACAGGTACGTTAATAGTTAATAGCGTACTTCTTTTTCTTGCTTTCGTGGTATTCTTGCTAGTTACACTAGCCATCCTTACTGCGCTTCGATTGTGTGCGTACTGCTGCAATATTGTTAACGTGAGTCTTGTAAAACCTTCTTTTTACGTTTTACTCTCGTGTAAAAATCTGAATTCTTTCTAGAGTTCCTGATCTTTCTGGTGTCGTCTATCATGTACTACCATCGAATGAGGTTAGTCT
+
BB@@;9658<A@B9;6>>B@CBBBCBB@B@AA=@BBB=AA?A?CBBBCBB?BBAAA?B>BABC?D=??BEDDD:9/98333$391<??C:ACBB;>9:4:@=ACCD>>:=;;;A@??<>>>=A:>=A>>>AA=@???388===???<=@=:/--;0--/59;6=6<<=<:79>A686;==.;+/)/----(-7----(//999837///887(668;94756650///:636/6)--33655.3984,,,,722226369;>>BA??;<=;<=;@;<=9=6777=7
@ATNG8:02639:02589
GATGGTAGCGCACACATAGATACAGTACTCATTCGTTTCGGAAGAGACAGGTACGTTAATAGTTAATAGCGTACTTCTTTTTCTTGCTTTCGTGGTATTCTTGCTAGTTACACTAGCCATCCTTACTGCGCTTCGATTGTGTGCGTACTGCTGCAATATTGTTAACGTGAGTCTTGTAAAACCTTCTTTTTACGTTTACTCTCGTGTTAAAAATCTGAATTCTTCTAGAGTTCCTGATCTTCTGGATAGCGACGCGATATACTACCATCGAATGAGGTTAGTCT
+
4544.4544<<B;;;C>BBCBCDEBBAA@@::04@BA8A@8;6;:59<;;05:<:<:?;>@@A?C@BBBC@<<55.44:::':<13344(4:<>9?6616;6565=@A>@A??>99:@BBB?B>AABBBCCC@CCDE?BBCBBABBA;;;@@?@?;;::29?:>:??@<?;;=>9=9494*5.5;;@@BB1BBBBA:@9:9>@9555.5999(9999;7;:>A=9:9?@?C?B?B@?@=@000?<AADCCCCCCC;;;A@;;;00*/769::7599.549<555
@ATNG8:02641:02590
GATGGTAGTGCGTGAGAGAGAGACCCAGAAGACAGGAACTCTAGAAGTATTCAGATTTTTAACACGAGAGTAAACGTAAAAAGAAGGTTTTACAAGACTCACGTTAACAATATTGCAGCAGTACGCACACAATCGAAGCGCAGTAAGGATGGCTAGTGTAACTAGCAAGAATACCACGAAAAGCAAGAAAAAAGAAGTACGCTATTAACTATTAACGTACCTGTCTCTTCCGAAACGAATGAGTACGAGAGAGCACACGTGTCTACCATCGAATGAGGTTAGTCT
+
>@AA>@><;9::666<<>@CCB;::49@@8A:9;D@D@;::B::89;?=A?BBBBDCCF/C?BB@<::;=888189<<<<<,00+/2777+7793555<:994404:>?;898479?@CDBBBGDGCCCCC@AA998;BAACC??>A@DBB@CBBBC@A@@BBCCA@=994:A@;AB:999+9=>;>@@AAA(AD?B888@@A>><?<?>??5:5;ACCC@CBAAA@>9=9::;0;=>:??@CBCGBAABCB??@BDDCCA@@?00,/99<>;>>>@1818B@@A
@ATNG8:02595:02647
GATGGTAGCATCATGCATATCTCACCAGAAGATCAGGAACTCTAGAAGAATTCAGATTTTTAACACGAGAGTAAACGTAAAAAGAAGGTTTTACAAGACTCACGTTAACAATATTGCAGCAGTACACACACAATCGAAGCGCAGTAAGGATGGCTAGTGTAACTAGCAAGAATACCACGAAAAGCAAGAAAAAGAAGTACGCTATTAACTATTAACGTACCTGTCTCTTCCGAAACGAATGAGTACCTCTCAGACGCTCGTCCTACCATCGAATGAGGTTAGTCT
+
:::<@ACACCCCC:;;CCCABA@@@;;?A;:@BCAA=A?BBC@@=>7BC?C@BBBCBCBC1B?BBABBACCDDD:;;ABBBB5BDAD@CCC=CBBADCCCDCBBC@B@CC@ECC>AABBBBBBCEECBBBCC?CCAA<?????AAA=B@CAA?ACCCCCBB?BBBBCC@BB?BCC>@A9::9+:>=9:::99(8?9@@BBBBDAB=A:??BB=?<=<BBB?ACCBAAB?D????9=9:6:BBBBBB?BBBBAADCAAAA>??;?@@=???=<9<=>>;@5;@B@@
@ATNG8:02595:02651
GATGGTAGCACACGAGATCTCATCGTACTCATTCGTTTCGGAAGAGACAGGTACGTTAATAGTTAATAGCGTACTTCTTTTTCTTAGCTTTTCGTGGTATTCTTGCTATTTACACTAGCCATCCTTACTGCGCTTCGATTGTGTGCGTACTGCTGCAATATTGTTAACGTTAGTCTTGTAAAACCTTCTTTTTACGTTTACTCTCGTGTTAAAAATCTTGAATTCTTCTAGAGTTCCTGATCTTCTGGATATGAGTGACTCGTGCTACCATCGAATGAGGTTAGTCT
+
;<>>@BCBBAA@CCG<<9B@?A@<@@666<<@;@;0000;5<,///<;8;9;C;?>9B8A@BB9B8A@B>8<@:A>?@FGA0>>*///...&.833.4<=7BB?A@@???8?CD===@@==>=7;6;>?>>??A=B?>>168:;;AA>>>BA>>===9;;;;??;?=B@@;>>A@@7;;CDD5B<B;==<=<+;@;;;6;@?@@A=>=?;==<<,<//,/=9=9@@<@@@?>>>=B=?>@BBC:;:;<@@@@@A::;A>>>>>AA;;>6=95666;;;A<A8;;???
@ATNG8:02601:02658
GATGGTAGCGCGACGAGCGTAGACCCAGAAGATCAGGAACTCTAGAAGAATTCAGATTTTTAACACGAGAGTAAACGTAAAAAGAAGGTTTTACAAGACTCACGTTAACAATATTGCAGCAGTACGCACACAATCGAAGCGCAGTAAGGATGGCTAGTGTAACTAGCAAGAATACCACGAAAGCAAGAAAAAGAAGTACGCTATTAACTATTAACGTACCTGTCTCTTCCGAAACGAATGAGTACTATGTAGAGCTCTATACTACCATCGAATGAGCTTAGTCT
+
;===?BACCDDCCCCCCBBCCCCBC=CCD@CA@@9::;ADDCACCB?BB;=;=CBBBCAC2C>CABBAAAAABD;B@AACCC1CB=A:>>>7ACB@CBB@CDDBC?A@AA>AAB=??BBLGEBBAAAECBCC?B?@??A@@?>??B?B@DAA@@CDCB@AC?CCCBB@?BB@AAA@BBBAA9?9949>ABB/@A=;;;====?@<@=ABBA=A<@?B@@>ACECFDD?B?CCC>CBB@999BBCBBBAAABBBAAAAA@@===;:7;>=>A<;??AAC>BAB??
@ATNG8:02602:02645
GATGGTAGATATATGCATGCTCTACCAGAAGATCAGGAAACTCTAGAAGAATTTCAGATTTTTTAACACGAGAGTAAACGTAAAAAGAAGGTTTTACAAGACTCACGTTAACAATATTGCAGCAGTACGCACACAATCGAAGCGCAGTAAGGATGGCTAGTTGTAACTAGCAAGAATAACCACGAAAGCAAGAAAAAGAAGTACGCTATTAACTATTAACGTACCTGTCTCTTCCGAAACGAATGAGTACGTGTGACGTACGTGAGCTACCATCGAATGAGGTTAGTCT
+
;;9:7:::;556;;;;?@@CBBBCCBBBB@:;;@>;494)488894834;7;@9??C;;;995#57<>>?>@BB;;:69:;;?AA+;;9>196606@B?B:99??BBC?C@CC@BCB@BA??@CABBCBBBAB::9;CCCABBCDCBA@=B>B00,00:/0)/7729>><B=<88*..*.088.::28><8;;888)8:6BBCBBCB?A6;5;;;>:>:?@BBB?BB;;;BA5<5;AA9@;;6;AAABBECBAAABAABBCCCEF??@CG?BBBBB@BBBD?B?BBBBB
@ATNG8:02603:02626
GATGGTAGCATCATGCATATCTCACCAGAAGATCAGGAACTCTAGAAGAATTCAGATTTTTAACACGAGAGTAAACGTAAAAAGAAGGTTTTACAAGACTCACGTTAACAATATTGCAGCAGTACGCACACAATCGAAGCGCAGTAAGGATGGCTAGTGTAACTAGCAAGAATACCACGAAAGCAAGAAAAAGAAGTACGCTATTAACTATTAACGTACCTGTCTCTTCCGAAACGAATGGTACTGCGTCTCACTCTCGCCTACCATCGAATGAGGTTAGTCT
+
@BA<<B;?@CCCCCCBBBCEBBBAB>BBC?ABC@A>>B?ABB??@B?BB?A????=;888+88CCCABBACBAA9@>?@@@@0?B=@4;;;*9:>9<C?=CDABB?@>@D?BBC=A@BBBCBCCCDCCCBBB?CCBB@BBBBBBAB?C?C?@>@CCCCCAA?BCCBBB?BB@BBB>AA999+9>=;@@@AA2AB?@887@@@??<?<>>>A=@<@ACCC@BBB@@BA?A@@AA<ABB?BB?ABBCDBBBBBCCBBACBCC@AAB?CCCBB@=??A>@=BBCAA
@ATNG8:02610:02640
GATGGTAGCGCACACATAGATACAGTACTCATTCGTTTCGGAAGAGACAGGTACGTTAATAGTTAATAGCGTACTTCTTTTTCTTGCTTTCGTGGTATTCTTGCTAGTTACACTAGCCATCCTTACTGCGCTTCGATTGTGTGCGTACTGCTGCAATATTGTTAACGTGAGTCTTGTAAAACCTTCTTTTTACGTTTACTCTCGTGTTAAAAGTCTGAATTCTTCTAGAGTTCCTGATCTTCTGGAGATATCATCAGCGAGCTACCATCGACACTCCAAAGTCT
+
<<<<@CBCBBGCCCCCCCCBBBCDCCBBBD?><?A@A=BB>BACCCCDCC?BBBCC?C?BCBB>B?CCCCBBBAC>@@DDD1BB<??BE>BBBB@BCD@DC9::CDDD?BBFCCCCD?CDD?C?CDBAACA@:>?>>;?ABBBBBBDCCBCBAAA?BCC?CC@C?AABBBCCCC>A@?@?8@=@;::9:9*;A??B=BAB:;;CCCC@CED<DDA@BC@B?A@<@@@CCCC?B@DDDEBB@@@ABCCBBBCCBBBBCBBCCCBBB???@?ABBAAA@BB>BBAA
@ATNG8:02612:02640
GATGGTAGGCGACATACATACGCGTCAGAAGATCAGGAACTCTAGAAGAATTCAGATTTTTAACACGAGAGTAAACGTAAAAAGAAGGTTTTACAAGACTCACGTTAACAATATTGCAGCAGTACGCACACAATCGAAGCGCAGTAAGGATGGCTAGTGTAACTAGCAAGAATACCACGAAAGCAAGAAAAAGAAGTACGCTATTAACTATTAACGTACCTGTCTCTTCCGAAACGAATGAGTACAGAGAGTACGATATGTCTACCATCGAATGAGGTTAGTCT
+
CBBB<A?D@C:;9BCCECCBBCC@AABAA?AB@@;:7;=ADEDCCC?BB8;8;BABCDDD5C@CCCCCCDDCCB;A?;;;;;':>8=2999&4;:7<=;?>AAAB>B>AD@DBB>BAB?@@DBBBCCDBBBC?BAA?<?9:9@AAA@D@DAA?@BCBCBAA@BBBBBB@BB>AAA8>==<>9@@A?BCCCC3@@;?889;=@@D=B:=>?@=@=B>CBC;A;;;@AD?B@BBG?BBB@;::ABBBBCCBCBBBAAABCCBBBBBB<@;>@@;:::A=D=>>?AA
@ATNG8:02625:02632
GATGGTAGGCGTGTGAGAGTCTGCCCAGAAGATCAGGAACTCTAGAAGAATTCAGATTTTTAACACTGAGAGTAAACGTAAAAAGAAGGTTTTACAAGGCTCACGTTAACAATATTGCATCAGTACGCACACAATCGAAGCGCAGTAAGGATGGCTAGTGTAACTAGCAAGAATACCACGAAAGCAAGAAAAAGAAGTACGCTATTAACTATTAACGTACCTGTCTCTTCCGAAACGATGAGTACTGCGTCTCACTCTCGCCTACCATCGAATGAGGTTAGTCT
+
/0//)///4:>@@?;>?@A;96<<?6>CB?<:;;9@:?:>>C=000600+/599833333$/386/////::;:;16///888'//(/(///&//84<255598;8,2,24(---(------.22669:588;5;=;;5:?855799168>>>;=??AAABB=A;;;@A=AB?@@@=??;9958??<@BCCC39979@AABBBCC@C@BBBB?C?CCBBB?BAB>>::5;:=9919000<<@@ACAAAA@BCBAAAABB@A<>>@=<:??>8;;;>8=9ABBBA
@ATNG8:02626:02650
GATGGTAGCATCATGCATATCTCACCAGAAGATCAGGAACTCTAGAAGAATTCAGATTTTTACACGAGAGTAAACGTAAAAAGAAGGTTTTACAAGACTCACGTTAACAATATTGCAGCAGTACGCACACAATCGAAGCGCAGTAAGGATGGCTAGTGTAACTAGCAAGAATACCACGAAAGCAAGAATAAGAAGTACGCTATTAACTATTAACGTACCTGTCTCTTCCGAAAACGATGAGTACCTCTCAGACGCTCGTCCTACCATCGAATGAGGTTAGTCT
+
98886==?BC=666AAABBCA?@AC?==C@CCBAA@>A>?AABBAB???:?=A@BBBCCC+===9<<<DCAAC8=<@????,?C;@4;;;*9BA=CCBBBAC;;5;5;@:@AA?AAA@BBBDCCDDD@@?>;?:;;<@ACCECBC@C@C;;7;@@@@CCC@BCBBBB?>>9>@@<@?=>>8>?B?CC;;;=DD=AAAA@@BBBAB?BBBM@D?AABCC@CCCC@==+.*....)...-9:??BB:==B===>>;;;>>AA<BAA<@::8818?AB=B;?D@@@
@ATNG8:02638:02630
GATGGTAGTGTCATATGAGAGTGTGTACTCATTCGTTTCGGAAGAGACAGGTACGTTAATAGTTAATAGCGTACTTCTTTTTCTTGCTTTCGTGGTATTCTTGCTAGTTACACTAGCCATCCTTACTGCGCTTCGATTGTGTGCGTACTGCTGCAATATTGTTAACGTGAGTCTTGTAAAACCTTCTTTTTACGTTTACTCTCGTGTTAAAAATCTGAATTCTTCTAGAGTTCCTGATCTTCTGGACAGAGTGTGCAGATACTACCATCGAATGAGGTTAGTCT
+
@A@?;;;>ACBCC<<<ABCBBCDCCBAABDBB?CBBB>BD@D@CFCCIBB@BCCCB@D?BCBC?C@CCBBBBCCC@BBCCC3BB=??CC?CCBB?AAKALD?BBBCDC@CBDCCCBB?BCC@C@CCCCAAAC@CCCD@BCCCCCBBDBBCCB@@@@CBB?BC?C@CBBBBABAB;?::::.;@G<;;;;;*;ABBC>BBBBBBBBAB?ACCC3AAACMAF@CC?BBCCCCC@B@BCCCBB@@@B@DCCBCCCCBBBBCBBCBCCC?BBBBC@BB??<??BCBBB
@ATNG8:02597:02672
GATGGTAGAGTACAGTGTAGTAGACCAGAAGATCAGGAACTCTAGAAGAATTCAGATTTTTAACACGAGAGTAAACGTAAAAAGAAGGTTTTACAAGACTCACGTTAACAATATTGCAGCAGTACGCACACAATCGAAGCGCAGTAAGGATGGCTAGTGTAACTAGCAAGAATACCACGAAAGCAAGAAAAAAGAAGTACGCTATTAACTATTAACGTACCTGTCTCTTCCGAAACGAATGAGTACTGTATCTATGTGTGCGCTACCATCGAATGAGGTTAGTCT
+
:9997<<@BCC@<ACBBBCCBCCDC@BBB@CCCBBB?C@BBCCBBB@CC@B=9999:9::(9;@ABBBBCACCD=>>;;9::*594;:@@@0>>?:>==CCA@AB@B@CB@CCC?BBCCDEDBAAACGECCC@CCBB>AABAAA@@=A=A;;6;BAAABCC?CCCCCC?BA=@=?8==999,8878866676%/:7;///<<???<?;>>FK<><>ABAA:;;@@@AB?B@BCC>BBC@9:9BBCBBBDEBBAAABAAAB889;?>;?@?>>58;:9398=B@??
@ATNG8:02598:02682
GATGGTAGCGCACACATAGATACAGTACTCATTCGTTTCGGAAGAGACAGGTACGTTAATAGTTAATAGCGTACTTCTTTTTCTTGTCTTTCTGTGGTATTCTTGCTAGTTACACTAGCCATCCTTACTGCGCTTCGATTGTGTGCGTACTGCTGCAATATTGTTAACGTGAGTCTTGTAAAACCTTCTTTTTACGTTTACTCTCGTGTTAAAATCTGAATTCTTCTAGAGTTCCTGATCTTCTGGAGATATCATCAGCGAGCTACCATCGAATGAGGTTAGTCT
+
44==:=CCBCBBAAA;9:@@@AA>@:955<;?=A@@C;AA65.59999AA;>?=;92438:<A;@=@AA<<59/:+//;::'/0)///9:.34378483713?68888<@@CCCDFBCD@CCC@C@CBCC@@9949@@@?BBBBCCBBBCCBBBCBB@BAB@BB?B@CCBCABBDC?A@@?>3?;?;;;;;;*;AACB>CCCBBBBBCDEEEE<CBBBD@C@CCACBBBBBC@C@CCCCCC>BAC@CCBBBCBCDEDBBBAAACCEABCCBC;?>??;>=@@??@
@ATNG8:02601:02670
GATGGTAGAGAGAGCTCTCTCATCGTACTCATTCGTTTCGGAAGAGACAGGTACGTTAATAGTTAATAGCGTACTTCTTTTTCTTGCTTTCGTGGTATTTCTTGCTTAGTTACACTAGCCATCCTTACTGCGCTTCGATTGTGTGCGTACTGCTGCAATATTGTTAACGTGAGTCTTGTAAAACCTTCTTTTTACGTTTAACTCTCGTGTTAAAATCTTGAATTCTTACTAGAGTTCCTGATCTTCTGGGCTGCGCTGGATATGCGCTACCATCGAATGAGGTTAGTCT
+
BBBB?A;;AB::;@;666<;;9<9;9666=@?>A???8;;5;>A=<<=00*//9994::?B@A?B?BBA:=@8887=<===+886999919=<;5:866.//(///(/882688857:<6:;;<B<@?>=====9===A<886?885888===?;980/..6::0518>>;9999=///999.;16+76>>?/??>=>3:59:99;;;9<:>?@5>>A=AC<@<??;@A@@@>>>:>:=<<A<<69665.5/.-25--(-42,,---8772557::;<>>@:=:=????
@ATNG8:02603:02667
GATGGTAGTATATCGCGTCGCTATCCAGAAGATTCAGGAACTCTAAGAAGAATTCAGATTTTTAACACAGAGAGTAAACGTAAAAAGAAGGTTTTACAAGACTCACGTTAACAATATTGCAGCAGTACGCACACAATCGAAGCGCAGTAAGTATGGCTAGTGTAACTAGCAAGAATACCACGAAAGCAAGAAAAAGAAGTACGCTATTAACTATTAACGTACCTGTCTCTTCCCGAAACAATGAGTACTAACCTCAGAGACACACTACCATGCGAATTGAGGTTAGTCT
+
8::<=BBBAB@<///<:<:;>;;?>:<<<7:55.555.5./;;//,/:5::48144///666'6)//6988::<=<=39933333$33-33:::1;;;6<444;;==B>B>@A;AAA<??@@CFAC000AAAABB@CC??=@BBBAAAA=@CC@@>@BBBBCAA=;;;0005995:=9389325,255466679.9>;@???>>B;;7;<??@A<@<;;@@@=@BAAA@?:>?9==?9?A=@@AA@@@AA<?<?AABBB>?>B@@@AA>>789??::5;=>8=8<?;;;
@ATNG8:02606:02703
GATGGTAGCAGACGTGACAGAGCGCCAGAAGATCAGGAACTCTAGAAGAATTCAGATTTTTAACACGAGAGTAAACGTAAAAAGAAGGTTTTACAAGACTCACGTTAACAATATTGCAGCAGTACGCACACAATCGAAGCGCAGTAAGGATGGCTAGTGTAACTAGCAAGAATACCACGAAAGCAAGAAAAAGAAGTACGCTATTAACTATTAACGTACCTGTCTCTTCCGAAACGAATGGTACCTCTCAGACGCTCGTCCTACCATCGAATGAGGTTAGTCT
+
:A?=5::<<<::566;;;<<B@@BC?;;:?@?:5558<7;;;597=;78136<ABBBBBB1B>BBBBBBBCBBB>@;@BCCC1CC=B6;;;-:?>=@@>@?>>>A<@<@D?CCB<??AABBDCFFEECBC;;9<BCC@CBABBBBC@D@C;;7;BBABBAB??@@BBA?BA?BA@=AA@@@9?>=;=::::*:=4:::=<<<=?;@<;:;B:>:=ACBB?B;;;AAB6:89??9=8939;6>CC?CBBBBBA?>?>>@@@<@AA<A=<<;7///:9@7=====
@ATNG8:02608:02668
GATGGTAGCACACGAGATCTCATCGTACTCATTCGTTTCGGAAGAGACAGGTACGTTAATAGTTAATAGCGTACTTCTTTTTCTTGCTTTCGTGGTATTCTTGCTAGTTACACTAGCCATCCTTACTGCGCTTCGATTGTGTGCGTACTGCTGCAATATTGTTAACGTGAGTCTTGTAAAACCTTCTTTTTACGTTTACTCTCGTGTTAAAAATCTGAATTCTTCTAGAGTTCCTGATCTTCTGGTGTCGTCTATCATGTACTACCATCGAATGAGGTTAGTCT
+
44<<9=CBBCDCBBACCCCCCBBCDDAA@BBF=@;;;09<4;7@AABCCA?BDDCC>A>ABBB?B>BBCBBBBBB?CCDCC2B@=A988-6??@3:7:=@A?BBBAAA?B>>>@AAB<AAA<A<AA=>?@@A=@@@D<>677<:;:==><=;77<5///9==7=7>?>@@???A8;;?AA1;5:988787(8>>=>9??A===????<?BBB/B;;:@<@>AA;A??@@@@7=9=AA?==7>AC:88:>>=>;=AAAAAA<<=>D<@?===>>>>A<>:>?>98
@ATNG8:02610:02700
GATGGTAGAGTACAGTGTAGTAGACCAGAAGATCAGGAACTCTAGAAGAATTCAGATTTTTAACTCGAGAGTAAACGTAAAAAGAAGGTTTTACAAGACTCACGTTAACAATATTGCAGCAGTACGCACACAATCGAAGCGCAGTAAGGATGGCTAGTGTAACTAGCAAGAATACCACGAAAGCAAGAAAAAGAAGTACGCTATTAACTATTAACGTACCTGTCTCTTCCGAAACGAATGAGTACACACTCTCATATGACACTACCATCGAATGAGGTTAGTCT
+
59<<7:;ACBBCB;<9B@BBBCDCB@CCC@CBBBBB@BADBAAABB@BA?B=9:997AAA.@<>>=?A@A@AAA=A>CGDDD2CCFD?AAA9CEGACBBCDCCCB@B?BC?BBC>BBBBCBBCFCCDCABCD@CBBB@BBAAAA995;>AAA?BCCCBAAC?CCCCCC=BB?BBB>@A@@@9?=:488888(8>:@;;;BBH??;>;>C=>:=<??BBB?CBABABC?C?BBG>BAA>ABCBBBBAABBBCB>>>AACBBBBCCC?AAABB=::::6:?AAA?@
@ATNG8:02617:02685
GATGGTAGTATATCGCGTCGCTATCCAGAAGATCAGGAACTCTAGAAGAATTCAGATTTTTAACACGAGAGTAAACGTAAAAAGAAGGTTTTACAAGACTCACGTTAACAATATTGCAGCAGTACGCACACAATCGAAGCGCAGTAAGGATGGCTAGTGTAACTAGCAAGAATACCACGAAAAGCAAGAAAAAAGAAGTACGCTATTAACTATTAACGTACCTGTCTCTTCCGAAACGAATGAGTACTACTCTCAGAGACACACTACCATCGAATGAGGTTAGTCT
+
59::5;>=AAB;;;<<=>>???;?>8=59255:555.6./::///;7<::;<99433999'92998:;;<<:::19999999'59.5499;0;>A:6969>?ABB?B?CD?@@@=??AABDDDCCCCBBBCC?CCCC?AAAABBBC>B?B??=@BCABCCC?BBBCBB?BB>ABA;@@::::+9981898889%/<7<///@;AAA<@:>=@@:=:=?BBA>ACBCBBB?C?BBF>BAA>ADDBBBBBBBBBBBBBBB>??@@A??@=DB???;?C::99?CDB??
@ATNG8:02625:02688
GATGGTAGGCACTGCGCACACATCCCAGAAGATCAGGAACTCTAGAAGAATTCAGATTTTTAACACGAGAGTAAACGTAAAAAGAAGGTTTTACAAGACTCACGTTAACAATATTGCAGCAGTACGCACACAATCGAAGCGCAGTAAGGATGGCTAGTGTAACTAGCAAGAATACCACGAAAGCAAGAAAAAGAAGTACGCTATTAACTATTAACGTACCTGTCTCTTCCGAAACGAATGAGTACTGTATCTATGTGTGCGCTACCATCGAATGAGGTTAGTCT
+
444/)/7:4:///<9;;>5555555)5775///7772;7<<=A=<C@BB?B?:;8?=?=?.?9?=:<<<==<<;13344444$55.58<=>0<<<6///7//454.47883:97-4==?@BABBABBBBBBA=AA;;8;A@@:::?;@<@;;59DAABBBC?BBAA@@=@D@BBB????EC>AA@?88888(8>9>888B===@6;5:>>>8=9=;@@@@BAAB9999<;<<<6;78/8=>?>>>BB@@@@9::?@@>;;;;@DD:==???;;@@A>@?A@???
@ATNG8:02626:02664
GATGGTAGAGTATCATGTGTATCTCCAGAGATCAGGAACTCTAGAAGAATTCAGATTTTTTAACACGAGAGTAAACGTAAAAAAGAAGGTTTTACAAGACTCACGTTAACAATATTGCAGCAGTACGCACACAATCGAAGCGCAGTAAGGATGGCTAGTGTAACTAGCAAGAATACCACGAAAGCAAGAAAAAGAAGTACGCTATTAACTATTAACGTACCTGTCTCTTCCGAAACGAATGAGTACTGTATCTATGTGTGCGCTACCATCGAATGAGGTTAGTCT
+
899;.45:;;9:<<<///<:;4540)////;::=><A=@@BBBCB?CCAD?AAB;;;;;;#5499;>>>B9;:@6?::99999#59398<>>/66;8<<;;:===B?B=@A=7736::88?@@@9666>CCBB?AA;;7;@A?@?>>9<:>00)//;9=;>B:BA<BBB@BB?BCC?A>888)798/78887'25.222:::777:>499775:695<;B>BBBCCCC@C@BBB<:99=@BABAAAAAAAABB?????A?????AA=@==8818;;:=B=?A@::
@ATNG8:02626:02700
GATGGTAGGTGCACATGAGTGTATCCAGAAGATCAGGAACTCTAGAAGAATTCAGATTTTTAACACGAGAGTAAACGTAAAAAGAAGGTTTTACAAGACTCACGTTAACAATATTGCAGCAGTACGCACACAATCGAAGCGCAGTAAGGATGGCTAGTGTAACTAGCAAGAATACCACGAAGCAAGAAAAAGAAGTACGCTATTAACTATTAACGTACCTGTCTCTTCCGAAACGAATAGTACGAGAGTCAGAGCAGAGCTACCATCGAATGAGGTTAGTCT
+
:<<<;@>>?BBBBAAAAAAABBBBC@AAA;?8:9978=7>>966==?BC@C=@??;::::'99@ACCCCCCBBA:A@@@@A@,AC@CABBB7A;;5:@@@<>=87.79=>8?BB9>??>@CBCCCCC;;;CC?ABAA=@A@@@@??;@@A<;8;BBBDCBC?BBB?@??DC@BA@>@99723>@>B>CCD.::68556AAAAA;?;878=5:4;;;;;?C:66<<>:>:=<>>?9949?<@@BBBBBBCCCBBBBBBCBBBAB?9:9@@98;;A=A=@@@@;
@ATNG8:02627:02669
GATGGTAGTGCGTGAGAGAGAGACCAGAAGATCAGGAACTCTAGAAGAATTCAGATTTTTAACACGAGAGTAAACGTAAAAAGAAGGTTTTACAAGACTCACGTTAACAATATTGCAGCAGTACGCACACAATCGAAGCGCAGTAAGGATGGCTAGTGTAACTAGCAAGAATACCACGAAAGCAAGAAAAAGAAGTACGCTATTAACTATTAACGTACCTGTCTCTTCCGAAACGAATGAGTACTATAGACTATCTGAGACTACCATCGAATGAGGTTGTCT
+
<>>??CBCB;9555555999995525==9;?@A@;?B>??AABA<9AB?B6:>=;8878'7.33::8;8:;;;392449:9(9<5:.555&5;<69;;<<==>B:B@BB>BBB8;:BBCBBAACCCCCCBC@DDBA>AA?@@@@@;@=@;;6;A@BC@@A?BBACBB@CC@BBB@A@@@@,00/)06666)5>35527967889=7<5774949:9:949?AABBC?B???@9?@@=@ACAAA@@AA:00/9////4<<:::9:7<3338388//)/39//3
@ATNG8:02629:02687
GATGGTAGAGAGAGCTCTCTCATCGTACTCATTCGTTTCGGAAGAGACAGGTACGTTAATAGTTAATAGCGTACTTCTTTTTCTTGCTTCGTGGTATTCTTGCTAGTTACACTAGCCATCCTTACTGCGCTTCGATTGTGTGCGTACTGCTGCAATATTTGTTAACGTGAGTCTTTGTAAAAACCTTCTTTTTTACGTTTTACTCTCGTGTTAAAAAATCTTGAAATTTCTTCTAGAGTTCCTGATCTTCTGGGTCTACGCTCGTCGCGCTACCATCGAATGAGGTTAGTCT
+
ABA@8::?A@AAAB@:66;;;;;:DB;66<>@<ACCE?CB>B=A??==@@9?><CC9B?A?9=49.338>?;?8=288;;;+;;6855/5898494737A489>86;9>@==>=<>:===8=:>>>=888:4:<==8===>>>@>>>B>=96//)////)/>7B=@==///:///(/88:::*:4;8==FDDD)@>6666-65;//.;;;A<AAAAA(::>9;9;-75,79499979//*/6<<9>;;688AC;<=>:;:A?@?@AA???@@B:=>@@@89666-3-339==
@ATNG8:02634:02683
GATGGTAGCGCATATCAGCGCAGCCCAGAAGATCAGGAACTCTAGAAGAATTCAGATTTTTTAACACGAGAGTAAACGTAAAAAAGAAGGTTTTACAAGACTCACGTTAACAATATTGCAGCAGTACGCACACAATCGAAGCGCAGTAAGGATGGCTAGTGTAACTAGCAAGAATACCACGAAAAGCAAGAAAAAAAGAAGTACGCTATTAACTATTAACGTACCTGTCTCTTCCGAAACGAATGAGTACGATGAGAGAGCTCTCTCTACCATCGAATGAGGTTAGTCT
+
C>CE9=666=<BACCDCBBDCCBBB6<<A=@BCBBB:;8;BBBBBB?@@;?;??ABCDDFC*B?BCCCCCBB;;;0;9955555#598A9>>>0<;;166@@DC@::6:=AB=AAB999CBCABBBCBB@A@;;5;;;;499>>><>>9>;@;;5;A:99:9;298;977677138718333==13336;;<;<;<#;<3:88<?=88@=@:>?@@=@=@@<;;@CAAACCD@B@BA@9B;;5;;:@?>;::///6689;<==88855:66:;;;>=???B<A:=BBB;
@ATNG8:02640:02666
GATTAGTATAGAGCTCTACATAGTACTCATTCGTTTCGGAAGAGACAGGTACGTTAATAGTTAATAGCGTACTTCTTTTTCTTGCTTTCGTGGTATTCTTGCTAGTTACACTAGCCATCCTTACTGCGCTTCGATTGTGTGCGTACTGCTGCAATATTGTTAACGTGAGTCTTGTAAAACCTTCTTTTTACGTTTACTCTCGTGTTAAAATCTGAATTCTTCTAGAGTTCCTGATCTTCTGGTGTCTGATCTGTATCACTACCATCGAATGAGGTTAGTCT
+
>>?9?@DDBCBFDCCECCCCCBDGCBBBA@=???@9@A=@>BBABBBB>??>87489?ABC?C?BBBBBBB@>;;::::/<=:=>AD9ABBC@B@@<9?288=AAA;>>>>??AA8;:@<@;@A>>>>>?;<<=>688?;;<<@@>>>@?@?@<@@A<>>;<8<<A>@@@@@:=<<<<2<:>9;<<<;+:=665066:///999@1888)2888:5:5@@5A<<<AAA:=:=A@@@A:>>A<==:;;?>>>AA>>>?@@@@A=@????<?>>;060699//
@ATNG8:02593:02731
GATGGTAGTCTCAGATAGTCTATAGTACTCATTCGTTTCGGAAGAGACAGGTACGTTTAATAGTTAATAGCGTACTTCTTTTTCTTTGCTTTCGTGGTATTCTTGCTAGTTACACTAGCCATCCTTACTGCGCTTCGATTGTGTGCGTACTGCTGCAATATTGTTAACGTGAGTCTTGTAAAACCTTCTTTTTACGCTTACTCTCGTGTTAAAAATCTGAATTCTTCTAGAGTTCCTGATCTTCTGGAGATATCATCAGCAGCTACCATCGAATGAGGTTAGTCT
+
<::;:>=BCCBBB<AA=AC=BCA;96::9:883899<4<=:>76656599499999:)9;<<>B?D?BAB665::<5::<<<'333(38;;2545616<<7==269;:<=7;ACDBBBB?AAA<@<ABBCBCED@BBBB?BBBBBBBBA<<;;;;;91::9:<;6=:==@@?@@BB=A@@@@3@;@5;;@@@,@@BAA=A;;:::999>?BCCC1B9:9A=@@BB?@@@;;9B?D@CAA@@@>@AB?BC;;;BCBBBBCEDDCCDC@BCBAA=@@@A<@>BACBB
@ATNG8:02594:02717
GATGGTAGGCACTGCGCACACATCCCAGAAGCATCAGGAACTCTAGAAGAATTCAGATTTTTAACACGAGAGTAAACGTAAAAAGAAGGTTTTACAAGACTCACGTTAACAATATTGCAGCAGTACGCACACAATCGAAGCGCAGTAAGGATGGCTAGTGTAACTAGCAAGAATACCACGAAAGCAAGAAAAAGAAGTACGCTATTAACTATTAACGTACCTGTCTCTTCCGAAACGAATGAGTACACACTCTCATATGACACTACCATCGAATGAGGTTAGTCT
+
::::@@AA<@@>9;5555566=>?@8@AA-0//<<=C@CACBB9:6;7:<9<<?>585BA?.A343333388;;=5335::::$555;:?@@2>><8;:5554444.47<;5::928;;89=9=@?;;=<=<>8@:9:4977<=>?C?@<A00+/:::?;=B<>>>7777<<?>>=488<;<6;77152222$25.567;;>:777;6@99=9=177999;@C??>==1713;=6<==9;>>>?AA?>>BBA@BA;::BBBAAB?=8<787<8=??C?C?BBBCB
@ATNG8:02595:02728
GATGGTAGACATATCGTACTCTCTGTACTATTCGTTTCGGAAGAGACAGGTACGTTAATAGTTAATAGCGTACTTCTTTTTCTTGCTTTCGTTGGTATTCTTGCTAGTTACACTAGCCATCCTTACTGCGCTTCGATTGTGTGCGTACTGCTGCAATATTGTTAACGTGAGTCTTGTAAAACCTTCTTTTTACGTTTACTCTCGTGTTAAAAATCTGAATTCTTCTAGAGTTCCTGATCTTCTGGATACACTCATGTGCACCTACCATCGAATGAGGTTAGTCT
+
55<=8==DBBBDCCCCCCCCCCCCCDCCB@A7A?AB=AA?D9::B@BBC?CBCBB@C?BACCAC?CBBDBAA8?:8<==?+:A?BA@@5=00*09=995;=8>AABBB?BBBBB?AA>B??<?;>>>888;?;@=>=<>>>BA>>>>>?>>@>>?;===8;;5;:???AAAABE8;;>==/=:>;>@AAA/AA@@@9>>>>?@@>>><AAAA/A???@<@<@A;@@@A====D;@>??@@=A<<:<BA>??>>;8::??@@<@?@<@??AA<>>>>>D>>>>@?
@ATNG8:02598:02736
GATGGTAGCACGAGTCACTCATATCCAGAAGATCAGGAACTCTAGAAGAATTCAGATTTTTAACACGAGAGTAAACGTAAAAAGAAGGTTTTACAAGACTCACGTTAACAATATTGCAGCAGTACGCACACAATCGAAGCGCAGTAAGGATGGCTAGTGTAACTAGCAAGAATACCACGAAAGCAAGAAAAAGAAGTACGCTATTAACTATTAACGTACCTGTCTCTTCCGAAACGAATGAGTACTGCGTCTCACTCTCGCCTAATCGAATGAGGTTAGTCT
+
CB@@7;<BBBBB@CCECCCCCBBBC@ECFACCCCCC@C@CCCBCBC@;;6;=@==>@@@@2A?BBBBCDCCBBB9<=;;;;;*9?;?.999&9;<6;;;;>?CCB?C@AA>;:;=@@CBCCDDCDBCCCCBB?A@A@@BBBBBBBB=B?B@@>ADCCCCCA?AAABBB?AA=BBA:>@999+9=<;>====.=C=;;;=AABBD;@;@@@A7:7;ABBB@CCBBA?@5959AC>CBB?BBBBCCCBBBBBAACAAABDAAA?CC@BAAB@BCBB?B@BCB??
@ATNG8:02599:02725
GATGGTAGTGTGTCTCTGAGAGTAGTACTCATTCGTTTCGGAAGAGACAGGTACGTTAATAGTTAATAGCGTACTTCTTTTTCTTGCTTTCGTGGTATTCTTGCTAGTTACACTAGCCATCCTTACTGCGCTTCGATTGTGTGCGTACTGCTGCAATATTGTTAACGTGAGTCTTGTAAAACCTTCTTTTTACGTTTACTCTCGTGTTAAAAATCTGAATTCTTCTAGAGTTCCTGATCTTCTGGGATGTGTGCGCAGTGCCTACCATCGAATGAGGTTAGTCT
+
CC@<@CBBBBAABBABBCCCCBBBBCAAAAAA>ABBB;CC@A>CCCCCCC?CCCCC@C@DCBB?B@EDCCBBCCC@BBCCC1CC?BBBC>CDBA>BBA=AC?A@CCDD?BCGECCCC?CCC?C?CCCIBCBB?ACDB@CBBBDBBBBCBCCA@@C@CBB?BB@C@CBBCBBBA@=?9999-9;@9:;:;:*;CCDD=BCDBBBCCCC>BBBB2A@@CEAC@CB@BBBBDCC?C?AABECC=@<=<3<000>>>BCCBBBCH@CCB?BBBCD@CB??=??BBBCB
@ATNG8:02601:02759
GATGGTAGCGCGACGAGCGTAGACCCAGAAGATCAGGAACTCTAGAAGAATTCAGATTTTTAACACGAGAGTAAACGTAAAAAGAAGGTTTTACAAGACTCACGTTAACAATATTGCAGCAGTACGCACACAATCGAAGCGCAGTAAGGATGGCTAGTGTAACTAGCAAGAATACCACGAAAGCAAGAAAAAGAAGTACGCTATTAACTATTAACGTACCTGTCTCTTCCGAAACGAATGATTACGATGAGAGAGCTCTCTCTACCATCGAATGAGGTTAGTCT
+
66-/)///;:::@BCCBCBCCA@AC?BCC@CCBBBD?A?ACBBAAC?BA4:49==<@BBB3B?BABBBBCCA@@:99;@AAA0AA@B5<<<6<BB?CCBBFDBBC?B?@@=@CB>BBBBBCCCCCCCCBBBC?CC@@>AAC????A>A?A;;8;CCBBCBB?BBBBBC@CC?AAB@AB???8??><=BBBC/AA=A887>=>@A5:7;>@A;>;>AB@@>@CAAACB?B?BBB=C??;???B?BBBB>>>BCBBBCCBB>>=>AA;>===@=888A=A<@@@@@
@ATNG8:02613:02725
GATGGTAGCTCTGCTCTGACTCTCGTACTCATTCGTTTCGGAAGAGACAGGTACGTTAATAGTTAATAGCGTACTTCTTTTTCTTGCTTTCGTGGTATTCTTGCTAGTTACACTAGCCATCCTTACCGCGCTTCGATTGTGTGCGTACTGCTGCAATATTGTTAACGTGAGTCTTGTAAAACCTTCTTTTTACGTTTACTCTCGTGTTAAAAATCTGAATTCTTCTAGAGTTCCTGATCTTCTGGGCTGCGCTGATATGCGCTACCATCGAATGAGGTTAGTCT
+
<>9:66=BCCCBA@@BB<:=ECD@@ABBBAA@?AACC:@@?B?BCCCECC@CCECC@D@DBBC@C@CCCCDDCCC@BBCCC1;;5;;;;0:>9:4;BC?CC?@ABBBIACCCCCBCD@CBB?C?CC;;:CCC@CBBB@DA@@C@@@CAAACDCBB?DBB@BC@B?BBBDDDDDC?B;;;;6;>C?BCCCC2BCCCE>BBDCCDB;;;5;;;;*;@@BB@C@CDABBBDBAA>@?AECGCC?BBCC=C;;;CCDBCICA@@CCBBC?BBAAB?@??B@B?CCAAA
@ATNG8:02630:02729
GATGGTAGCACGACACGACGATGTGTACTCATTCGTTTCGGAAGAGACAGGTACGTTAATAGTTAATAGCGTACTTCTTTTTCTTGCTTTCGTGGTATTCTTGCTAGTTACACTAGCCATCCTTACTGCGCTTCGATTGTGTGCGTACTGCTGCAATATTGTTAACGTGAGTCTTGTAAAACCTTCTTTTTACGTTTACTCTCGTGTTAAAATCTGAATTCTTCTAGAGTTCCTGATCTTCTGGTAGTGCGTGCATATATCTACCATCGAATGAGGTTAGTCT
+
AABA?CA@A666;;<:<:9///99=BCCCCDB@BCCG>BB?B@BBBBBBD@CCBBC=?=?CBA@B@BBBBCBCCB?BBCBB3A@<?866*8999;@::49A<@@BABB?B?A@@@@A:==@:=8=??=;;<?=BAAB7<;>>????????@;;;=8:;;5;=:>=;;;AA?@?@<>>@@@6@=C7:6===,=;997)--3----//=0888)5:9;?;A;AA;A@@A===<A=A@>==>9>>><??A997:9;:>:::==@???;?:733------3-3===:
@ATNG8:02636:02711
GATGGTAGCAGACGTGACAGAGCGCCAGAAGATCAGGAACTCTAGAAGAATTCAGATTTTTAACACGAGAGTAAACGTAAAAAGAAGGTTTTACAAGACTCACGTTAACAATATTGCAGCAGTACGCACACAATCGAAGCGCAGTAAGGATGGCTAGTGTAACTAGCAAGAATACCACGAAAGCAAGAAAAAGAAGTACGCTATTAACTATTAACGTACCTGTCTCTTCCGAAACGAATGAGTACGTGTGCGACGTGTCTCCTACCATCGAATGAGGTTAGTCT
+
56<>8==CCCCDCC=>>>>=>>=BB>AAB=@@?9:50830>>/0/:8;;6?;78733737$349;<=<<<==BA9<9;;;;;*9@9>=@@B9BBB@996@CBB;;:<>AC?BCB>AABBBBCCCCCCCBBAB=CCCC?B@A@BBBB?B?CAA?ACBBBCCB?BBBBBB?AA=ABB>@@99929>@;>::;:+;A=B>>>A???A<>;>?>>:=:=@BCB@CBBBBBC=@=@@?8???<?>>AABB>>?AAABBBB>BA>>><@@@=@>>>A<AABB<A<?B@??
@ATNG8:02636:02735
GATGGTAGGCACTGCGCACACATCCCAGAAGATCAGGAACTCTAGAAGAATTCAGATTTTTAACACGAGAGTAAACGTAAAAAGAAGGTTTTACAAGACTCACGTTAACAATATTGCAGCAGTACGCACACAATCGAAGCGCAGTAAGGATGGCTAGTGTAACTAGCAAGAATACCACGAAAGCAAGAAAAAGAAGTACGCTATTAACTATTAACGTACCTGTCTCTTCCGAAACGAATGAGTACACACTCTCATATGACACTACCATCGAATGAGGTTAGTCTT
+
88993::=7=;?;;5<=>6:9=@@@8=AC?A<<<00)/4:::AA<B<C>?A?@A?AAFCC2A8988;;;;<:;;28799999(55.5.555&5997=>=>>>=<<;>@A@;@98-38<;>BCCCC?CBBCCD@B;;;6::?9:8AA:?=?::49<<8:;;;8544<:B7==;==;9=9333(375+22;;;.;;78888;;9=>6868ABA=A;86;?=9>@>=>?=<=6377-777/7<<;;8>?==8=8;98887@@BB=BBB8@@?:A93884-/38:://)
@ATNG8:02638:02737
GATGGTAGCTATACGTATATCTATGTACTCATTCGTTTCGGAAGAGACAGGTACGTTAATAGTTAATAGCGTACTTCTTTTTCTTGCTTTCGTGGTATTCTTGCTAGTTACACTAGCCATCCTTACTGCGCTTCGATTGTGTGCGTACTGCTGCAATATTGTTAACGTGAGTCTTGTAAAACCTTCTTTTTACGTTTACTCTCGTGTTAAAAATCTGAATTCTTCTAGAGTTCCTGATCTTCTGGAGATATCATCAGCGAGCTACCATCGAATGAGGTTAGTCT
+
59::5:;>?<>;69??@>>===<::;666>=@8@@A@:@@<@?9:5<>>>:><@<=3:2938;8<9>>BCA7333437:::$8@8?@==5=?@@297=6=@;@BDAAA998<=<>::59>=7=8;;;>===>;??@@:=>?@@@>=>=@??;:;=88689>?8=:=@@@????B;>9999-9)/+/;<<=,===@@6B;;;>@AAAA89888*9///=9=9AA=AAAAA@A<><>>>=;=-//95666:>>>>C>>=B@@@@A==:=??@@====A7:7;===@
@ATNG8:02640:02716
GATGGTAGGAGACACGTCGCACACGTACTCATTCGTTTCGGAAGAGACAGGTACGTTAATAGTTAATAGCGTACTTCTTTTTCTTGCTTTCGTGGTATTCTTGCTAGTTACACTAGCCATCCTTACTGCGCTTCGATTGTGTGCGTACTGCTGCAATATTGTTAACGTGAAGTCTTGTAAAACCTTCTTTTTACGTTTACTCTCGTGTTAAAAATCTGAATTCTTCTAGAGTTCCTGATCTTCTGGTATACACACTCGCTCGCTACCATCGAATGAGGTTAGTCT
+
@@B@:==C@CDCCCHCC@AACCCDDBBBAA@C@BBAB=BC?C?BBBBDCB@BBAAA=?=?BCB?B>AAEAAABBB?BBBBB3@@9<997)5@===??@<@A<??CB@=:>>@BAAAA=B@@:>:=???@>>>=A@==7///::;>@???AA>==B;988:==8=:;<9//*/<9959::99.99>:=====+=>;;;6;@@@@?>>@@:????/?A@@@;><>@<@ABA<=<<A<@@??>A<AAA:>>>>>@@???>>>><AA?AC;>>99<35///49499999
@ATNG8:02641:02758
GATGGTAGCAGACGTGACAGAGCGCCAGAAGATCAGGAACTCTAGAAGAATTCAGATTTTTAACACGAGAGTAAACGTAAAAAGAAGGTTTTACAAGACTCACGTTAACAATATTGCAGCAGTACGCACACAATCGAAGCGCAGTAAGGATGGCTAGTGTAACTAGCAAGAATACCACGAAAGCAAGAAAAAGAAGTACGCTATTAACTATTAACGTACCTGTCTCTTCCGAAACGAATGAGTACTGCGTCTCACTCTCGCCTACCATCGAATGAGGTTAGTCT
+
CBBC@BBBEFDCAAABAAACCEBCB@CCC@CCBBBB?B>ABB?A?B?BB?B?BA::9BBB3C?CCCCCCABBBB9=7;;=>=,=>9=4;>>4?<>:666=>==CC>@>@C?BBB?AA??ACBCDDCCCCBBB@CCBB?BBBBBB@A>A?B@@>@BBBBBBB?BDCBBB?BB?BDF?AA99929??;88998(8@:????AAA@@<@;@@BB7;7;ABBB@CCBAAAC@D?BBC>BAA>AAADDBBBBBBBBBCBCBBCBCB@BBB?CABAC>ABCC?C@BBBAA
@ATNG8:02592:02769
GATGGTAGTCTCAGATAGTCTATAGTACTCATTCGTTTCGGAAGAGACAGGTACGTTAATAGTTAATAGCGTACTTCTTTTTCTTGCTTTCGTGGTATTCTTGCTAGTTACACTAGCCATCCTTACTGCGCTTCGATTGTGTGCGTACTGCTGCAATATTGTTAACGTGAGTCTTGTAAAACCTTCTTTTACGTTTACTCTCGTGTTAAAAATCTGAATTCTTCTAGAGTTCCTGATCTTCTGGATAGCGACGCGATATACTACCATCGAATGAGGTTAGTCT
+
<5969==@CCCBCECCCCBBCDCCBBBBABBC?ACBL?BB@BACCCBBCC@CDHBB@A<@A@?<@=@?BB>B>>A44:::;):D=BBEG?@?AB>B@C?BC:;;;CCE@CBCDBBBB@BCC@C@CICBCCBB@BCBC@CBBBBBB@@@@@;;;AC@;;<?AC?B>A:;;AABCDAAABGG9A=A=;;;<.;>>@@:A@B;;:BBBC?CCCC5D@ABC@D@BB@CCCBBBC@D@BBBBBC?AAC@CCAAABBA@A@BBCCBBB@@>@BABB@BBBB@B?BCB;;
@ATNG8:02600:02795
GATGGTAGTACATGATAGACGACACCAGAAGACTCAGGAACTCTAGAAGAATTCAGATTTTTTAACACGAGAGTAAACGTAAAAAGAAGGTTTTACAAGACTCACGTTAACAATATTGCAGCAGTACGCACACAATCGAAGCGCAGTAAGGATGGCTAGTGTAACTAGCAAGAATACCACGAAAGCAAGAAAAAAGAAGTACGCTATTAACTATTAACGTACCTGTCTCTTCCGAAACGAATGAGTACGGAGTCAGAGCAGAGCTACCATCGAATGAGGTTAGTCT
+
BAAB<@==AB@@;65<;;;<<?;;<:<;97;//////)/)4<;<554799)/)////44444#55:566<<<<55506=>?@@@+>@@C=BBB4@<@7<<==>>BBC?A?AD>@@D@EDBAAABBEDAAAACBCAFBBB@BA@@BD@@>A@CA@>@C@;<>>>;>>>><<8440333,39333(3774333333#396;344888AB<>:>@AA7;7:@FCC@CMC@@@C5;5;<<0:@@=AABBBBBB@??ACCBBBBBBA@@DAB=A@AAA=ABCB?C@ACDB@
@ATNG8:02604:02801
GATGGTAGGAGACACGTCGCACACGTACTCATTCGTTTCGGAAGAGACAGGTACGTTAATGTTAATAGCGTACTTCTTTTTCTTGCTTTTCGTGGTATTCTTGCTAGTTACACTAGCCATCCTTACTGCGCTTCGATTGTGTGCGTACTGCTGCAATATTGTTAACGTGAGTCTTGTAAAACCTTCTTTTTACGTTTACTCTCGTGTTAAAAATCTGAATTCTTCTAGAGTTCCTGATCTTCTGGGCTGCGCTGATATGCGCTACCATCGAATGAGGTTAGTCT
+
CC?@>ADC?CDBBCCCCECBDCGCCCCC>=??7@AA@;@D;?7;<<;<@A@BABAA=A=@??<??BBBBBBB8@<@DEFE3A@;?8868&2<8817;>5?A?BAAACC<;<>>@@==:>@@<@<>>>;;:=>=@@A@=>>>?B???>>>@@;;;?;;;;=CB<A<>>>>>@@@@:==>>=/>5;5:?@@@/@@@?C:AA@:9:AAAD9<=<<.=>>>@=A=AA<>>>A@@@;A<AA@@<<89;;;4;///==;=;;9665===984=AABA:<<<;5;5;;666
@ATNG8:02615:02807
GATGGTAGCGGAGCGAGTGTGTATACCAGAAGATCAGTAACTCTAGAAGAATTCAGATTTTTAACACGAGAGTAAACGTAAAAGAAGGTTTACAAGACTCACGTTAACAATATTGCAGCAGTACGCACACAATCGAAGCGCAGTAAGGATGGCTAGTGTAACTAGCAAGAATACCACGAAGCAAGAAAAAGAAGTACGCTATTAACTATTAACGTACCTGTCTCTTCCGAAACGAATGAGTACACATCGTCGTGTCGTGCTACCATCGTATCTCAGGAGTCT
+
:6==.//;/-(----;<<::=BA6668==>:==C>=000)/069;<@;@B49/;@>99494$4.4<=>>A@?9::)555555&5949.55)5;>8==9;9CBAA:<9:917<=28988@@AFBCBGBAABF@;;;C@BBCCDCCB@C@;;;=ABBBBC>DABBBBCB>BB?:99:@>;;5333,3999:)994:88899225490555:5:5:;CAA=@@@@@>@=@;==>4;00)07;:=>AABC@<@BCCBC@@@@??=9:59AA?BBB@@CCC?CBB@@
@ATNG8:02616:02793
GATGGTAGCACGAGTCACTCATATCCAGAAGATACAGGAACTCTAGAAGAATTCAGATTTTTTAACACGAGAGTAAACGTAAAAAGAAGGTTTTACAAGACTCACGTTAACAATATTGCAGCAGTACGCACACAATCGAAGCGCAGTAAGGATGGCTAGTGTAACTAGCAAGAATACCACGAAAGCAAGAAAAAGAAGTACGCTATTAACTATTAACGTACCTGTCTCTTCCGAAACGAATGAGTACGATGAGAGAGCTCTCTCTACCATCGAATGAGGTTAGTCT
+
ACBB?BAA>=00////<<A>A0//<7<//)/7/////)/79;;///86:7380/////////#/499;554:=<==53394444$495>7@CC2CCGBDCAAABBBB?B?AD?A;;9;??ABBKCCCCCC@@@B?B@A@=@??BAABB?B?A;;7;BAAABBC?BABAAA>AC>???599===5:99287766'5=9A=88:88>@=B>>==>1818>@@@?ABA@@?B?B?BDD=B::8:@@BAAABBBAABA?;6;<///66:8839655>:556?8=8>BBAA
@ATNG8:02619:02798
GATGGTAGCATCATGCATATCTCACCAGAAGATCAGGAACTCTAGAAGAATTCAGATTTTTAACACGAGAGTAAACGTAAAAAGAAGGTTTTACAAGACTCACGTTAACAATATTGCAGCAGTACGCACACAATCGAAGCGCAGTAAGGATGGCTAGTGTAACTAGCAAGAATACCACGAAAGCAAGAAAAAGAAGTACGCTATTAACTATTAACGTACCTGTCTCTTCCGAAACGAATGAGTACTATGTAGAGCTCTATACTAATCGAATGAGGTTAGTCT
+
CCBC?B=BDEDCC9<;CCCCCDBBB?BBD@B@AA@A>A=A??@BBC@CC@B>A@@AAAAA1?;<BBCBBBCBBB=?;@@AAA0A@<@?CDC<CDDD;<9BCBDAB>A>@D@CCC?BBABBDCCCECCCCCBB?BCBB@BBBBBCBB?C@C@?>@CBBCBBC?BBBBBC?@B=>>><>?999+8<;<99999(7=<A@??CAAAB;?<??@A:=:>@BBB@CBAABBB?B?BBC=C??=???BCCBBBBBBCCB998AAAAB??@<AA??;???A=@;@BA::
@ATNG8:02625:02801
GATGGTAGGACGAGCGTCTGAGAGGTACTCATTCGTTTCGGAAGAGACAGGTACGTTAATAGTTAATAGCGTACTTCTTTTTCTTGCTTTCGTGGTATTCTTGCTAGTTACACTAGCCATCCTTACTGCGCTTCGATTGTGTGCGTACTGCTGCAATATTGTTAACGTGAGTCTTGTAAAACCTTCTTTTACGTTTACTCTCGTGTTAAAAATCTGAATTCTTCTAGAGTTCCTGATCTTCTGGGCAGACTCTCACACGCCTACCATCGAATGAGGTTAGTCT
+
8:<<8<<96::///9:;;:;9@BB?CCCBB;:79BBB5:::?;??CBCBC?BB@BB7;6:B@@=AGCCCCCBDCC?DBDDD3BC?B@@@=ABBB@AAEAII<;;DCCFACDCBBAAI@CCCABAHICCHAAA?@@@@6<;BBBBCBCCDCAAACC@CCC@CD?C???@BBCBBB5;;;;;.;;@5;;CC<CBBBF;A;;;A@E@?@=@@@@0@AABBAC?AAAAAADCBB@C?@ABBBB@B:;;8;FFCE;;;BB@@@CC@CCCACBBBD?;;;@5;5;CB;;
@ATNG8:02628:02762
GATGGTACGTGTGTCTCTGAGAGTAGTACTCATTCGTTTCGGAAGAGACAGGTACGTTAATAGTTAATAGCGTACTTCTTTTTCTTGCTTTCGTGGTATTCTTGCTAGTTACACTAGCCATCCTTACTGCGCTTCGATTGTGTGCGTATTGCTGCAATATTGTTAACGTGAGTCTTGTAAAACCTTCTTTTTACGTTTTTCTCTCGTGTTAAAAATCTGAATTCTTCTAGAGTTCCTGATCTTCTGGATAGCGACGCGATATACTACCATCGAATGAGGTTAGTCT
+
77//)////7;7956555999999444:84333-3;;;86949=A?AABBB=B;;;B<@<?:::;@;@AABBCBAB=;;;;;):?>?@BB<BCAA=AB?;>>499A@BB@BBABBABB>ACB?B@CCCCAAAB>BA@@6:<::A@?@;;6:ABAAC?BCB@BB@C>@?@@A;;;@=:;;@@7@?C8::BBB*:9:9:::'9B9:99?;@=@@@@+99BAA=A?AB?ACC???B?C;???A?>;>BD>;::99>>BAAA@9999;>BB9AABBB>?B??<@499A::
@ATNG8:02629:02792
GATGGTAGCGCGACGAGCGTAGACCCAGAAGATCAGGACTCTAGAAGAATTCAGATTTTTAACACGAGAGTAAACGTAAAAAGAAGGTTTTACAAGACTCACGTTAACAATATTGCAGCAGTACGCACACAATCGAAGCGCAGTAAGGATGGCTAGTGTAACTAGCAAGAATACCACGAAAGCAAGAAAAAGAAGTACGCTATTAACTATTAACGTACCTGTCTCTTCCGAAACGAATGAGTACTATGTAGAGCTCTATACTAATCGAATGAGGTTAGTCT
+
?AA<=@;A;9;BABB?CCCGC@A@D=BBB?BBBBBC@DCBBBCBC>9979?A@???DCC3C?CCBBBCBBBBA<>?@BBBB0AB>B?CHH=CCH?CBCCCCBBB:;9;D@DCD:;:??@BBCCCCCCBBBD@DA@@?BBBBBB@@=@=@;:6;BBBBBBB@BBBBBB@BB?BBA=@@999+997577888(6=6>:;;B>>>@=@<??@?:=9=>;;;?CBBBBBE?B?AAA<ABB?AAAAABBBBBBBB@@AA??>=>@@AA<@???::;:<8<:?BAAB
@ATNG8:02632:02782
GATGGTAGAGTATCATGTGTATCTCCAGAAGATCAGGAACTCTAGAAGAATTCAGATTTTTAACACGAGAGTAAACGTAAAAAGAAGGTTTTACAAGACTCACGTTAACAATATTGCAGCAGTACGCACACAATCGAAGCGCAGTAAGGATGGCTAGTGTAACTAGCAAGAATACCACGAAAGCAAGAAAAAGAAGTACGCTATTAACTATTAACGTACCTGTCTCTTTCGAAACGAATGAGTACTACTCTCAGAGACACACTACCATCGAATGAGGTTAGTCT
+
@B@=?B?CCCCCDJCBBBCLCBBBB?BAB?BBCCBA>@?BBCBBCC@CC?B?BCCDCCCC5CACCFCCCCCBCC=BCCCEDD5CA=?4:;;5;CB@CBBBBBBAB?B@BB?BBB@CB?@ACCCCCCCCCCCC@CBAB?BBCCCCBA=BBCBB?BCBCCBCB?@@@BBB>AB>BBB=?>;=;7?@A>BBCBB3BA>D888AAABB<?7;;>>8=8==BBA=ABBBBBBC>B@??:@AA=ACBCBBBABBCCBA@ABBBCCCCAAAB??????:>B;;:;?ACBBB
@ATNG8:02633:02797
GATGTATATCGCGTCGCTATCCAGAAGATCAGGAATCTCTAGAAGAATTCAGAATTTTTAACACGAGAGTAAACTGTAAAAAGAGGTTTTACAAGACTTCACGTTTAACAATATTGCAGCAGTACGCACACAATCGAAGCGCAGTAAGGATGGCTAGTGTAACTAGCAAGAATACCACGAAAGCAAGAAAAAAGTAAGTTACGCTATTAACTATTAAACGTACCTGTCTCTTCCGAAACGAATGAGTACATAGATATACGTATAGCTACCATCGAATGAGGTTAGTCT
+
::;;=5545555549995559.54:7<5/0>A8>*//7777;;7<<:=8;9//)/777'747//5<995//91////////$///4999.865(----(-98322'2.593222378::>666;<::<569A=ACCC@BABBACCC@D?B;<7<@AAB?A@@CCCCCA?B@,00@*0/99936998755566%//.3./(./75622,232225166/6266>:>==695B;:7:==4<==9@@@BBBBBBBBBBBBBB??788==>BB=C=;;;18887078:;>B@
@ATNG8:02634:02764
GATGGTAGAGTACAGTGTAGTAGACCAGAAGATCAGGAACTCTAGAAGAATTCAGATTTTTAACACGAGAGTAAACGTAAAAAAGAAGGTTTTACAAGACTCACGTTAACAATATTGCAGCAGTACGCACACAATCGAAGCGCAGTAAGGATGGCTAGTGTAACTAGCAAGAATACCACGAAAGCAAGAAAAAGAAGTACGCTATTAACTATTAACGTACCTGTCTCTTCCGAAACGAATGAGTACTGTATCTAGTGTGCGCTACCATCGAATGAGGTTAGTCT
+
8=9;>?CCDCCCE666==>>>CBBB?A@@?BBBBAA?C@AAABCCC@BB?B=@@?>==<?.?>BB@@ABBCBBA8<<;;;;;;#9@;@=BBB0B@=9>A<@BCCCG@B?AC@BBB?BBBBDBCCCCCCC@@AC@BBAA?ABCBBBAA<A=@;;5;BAABCCC?DAAABC@BB?AAA=@@???8????@BBBB/AA;>888????A<A<@C@@<@=@@B@@=@B@@@BB>A?ACG>CBB=??BC???BBBBBBBAAAAA>;;;==>=@@>>=<AD::8:?AA?@@
@ATNG8:02639:02779
GATGTAGTGTGTCTCTGAGAGTAGTACTCATTCGTTTCGGAAGAGACAGGTACGTTTAATAGTTAATAGCGTACTTCTTTTTCTTTGCTTTCGTGGTATTCTTGCTAGTTACACTAGCCATCCTTACTGCGCTTCGATGTGTGCGTACTGCTGCAATATTGTTAACGTGAAGTCTTGTAAAACCTTCTTTTTACGTTTACTCTTCGTGTTAAAAATCTGAATTCTTCTAGAGTTCCTGATCTTCTGGACAGAGTGTGCAGCATACTACCATCGAAGTTGAAGGTTAGTCT
+
444444459;=9::7/--,,,,,,2---6775<888(44.4.44<<::<.5555<<4<9<<55056<9;;799//)//:::(///)/455)54::.555.55.5>>@;<7<;?>>@BB>;;::@;@@BAAAA@900000>>==@==;00/99;;;:/669<@9>7=<<00)/9;>*555<<+:49455555$45455)55555.55999.5555$55555.5.5927-----5(-(//44983889)////97999999/////////2/-/::)//,//6;8>::;::/
@ATNG8:02639:02806
GTGGTAGTGCGTGAGAGAGAGACCCAGAAGACTCAGGAACTCTAGAAGAATTCAGATTTTTAACACGAGAGTAAACGTAAAAAGAAGGTTTTCAAGACTCACGTTAACTATATCGCAGCAGTACGCACACAATCGAAGCGCAGTAAGGATGGCTAGTGTAACTAGCAAGAATACCACGAAAGCAAGAAAAAGAGTACGCTATTAACTATTAACGTACCTGTCTCTTCCGAAACGAATGAGTACTGTATCTATGTGTGCGCTACCATCGAATGAGGTTAGTCT
+
5<=266<@@BC@A;CABAFDD;99)5==390//978686<??>>9948:4949=?=>:::+:=ABBBB??=<@B:A?BBBBB1AB@C@CHD;AA?@BBABBBCC?A?ACCDCCCCCCBBBCBDBBA@ACCC@BBBB@AAABBBAB?B>AAB?BBB>>?CB7;;;;;?;?<77//,//==@4776977665'59999CCBCBD@CAB??@<@<?CCDD@AA@@A@@=@?B@A9<<>?000AAACAAACCCD@??AA?????BBHABB>==58;;A=A=ABCBB
@ATNG8:02597:02854
GATGGTAGTATATCGCGTCGCTATCCAGAAGATCAGGAACTCTAGAAGAATTCAGATTTTTAACACGAGAGTAAACTGTAAAAAAGAGGTTTTACAAGACTCACGTTAACAATATTGCAGCAGTACGCACACAATCGAAGCGCAGTAAGGATGGCTAGTGTAACTAGCAAGAATACCACGAAAGCAAGAAAAAGAAGTACGCTATTAACTATTAACGTACCTGTCTCTTCCGAAACGAATGAGTACATAGATATACGTATAGCTACCATCGAATGAGGTTAGTCT
+
558;7<@@@;;;BCCBBA95554495::=5;?@B@@=A=;;;;<<>9<<;>7;<473333$32899:=;;776:4---------#-664;;</:8;*/////75..(..334557379;=G=?BCBBBCCAAAACBCB?BBBCCCBC>B>BBB>AAA@A????BBBBBB?BB<?@?=@==<;3777222225'26022229=99>;A688<<<A=AABBB>BBA@@@A@C?BBB=BCC=?>AAAABCAAABCBB@@@@???ABB??<?>>;:4;;=>9><;?@?>
@ATNG8:02598:02827
GATGGTAGTGTCATATGAGAGTGTAGTACTCATTCGTTTCGGAAGATGACTAGGTACGTTTAATAGTTAATAGACGTAACTTCATTTTTGCTTTGCTTTCGTGGTATTCTTGCTAGTTACACTAGCCATCCTTACTGCGCTTCGATTGTGTGCGTACTGCTGCAATATTGTTAACGTGAGTCTTGTAAAACCTACTTTTTACGTTTACTCTCGTGTTAAAAATCTGAATTCTTCTAGAGTTCCTGACTTCTGGGTCTCTCTCTCACGCACTACCATCGAATGAGGTTAGTCT
+
::==:>>;;;666;;;<<<:0//////888844.444<2:9396/////////)////44)489944.5.44449:<:5<>0554;;;$444:(4///(////)/79.45.55555454556<<??:66615.4949:::<7==5615<<<=<<@A996;@>>;:>>>9::6:)//:/34<;<8<==>>2<74444444$449990::89994459.5555$5554=8=>@@=9:9999@8@=@>@??;?;;;.:??ACBB@@@A;;;99;9@=;;;AB@ABBC?B=A;;:;
@ATNG8:02605:02821
GATGGTAGGACGAGCGTCTGAGAGGTACTCATTCGTTTCGGAAGAGACAGGTACGTTAATAGTTAATAGCGTACTTCTTTTTCTTGCTTTCGTGGTATTCTTGCTAGTTACACTAGCCATCCTTACTGCGCTTCGATTGTGTGCGTACTGCTGCAATATTGTTAACGTGAGTCTTGTAAACCTTCTTTTTACGTTTACTCTCGTGTTAAAAATCTGAATTCTTCTAGAGTTCCTGATCTTCTGGCGCTCTGTCACGTCTGCTAATCGAATGAGGTTAGTCT
+
4444.49<8==;;;::::;=<AAC@BAB?>00,0:::+06@D??AA@566496;;?9B@BC@@;?:?=>??;9:@=A@DDD1969696?7@<@@=B>>9>@9A@@:;;?B@@AC@@@?@???B?B@BBA@ACABBBH@CCBBBA@@>>>==>===9=<<8<<6;2000/99956=<;>;897<499999$9@?@A9@@@:;;;;9@@CEDF5B:0098=*//6:00/=@<<@;666=>>;;?<:<>>0////77=565<<<<<78<:7)///7299666<<
@ATNG8:02607:02813
GATGGTAGTAGTACACTAGTCATACCAGAAGATCAGGAACTCTAGAAGAATTCAGATTTTTAACACGAGAGTAAACGTAAAAAGAAGGTTTTACAAGACTCACGTTAACAATATTGCAGCAGTACGCACACAATCGAAGCGCAGTAAGGATGGCTAGTGTAACTAGCAAGAATACCACGAAAGCAAGAAAAAGAAGTACGCTATTAACTATTAACGTACCTGTCTCTTCCGAAACGAATGAGTACATAGATATACGTATAGCTACCATCGAATGAGGTTAGTCT
+
<<9:>A=BBBBBBBBCCCEHEBBBC@BBB@CEBCAA?A?AACCCBB?@@=@=@@BAAAAB2B@BBBCCCCCCCD>ABBCFCC5AB>B4;;;*9<>5;<<=@>>>C>@=@D?BAA>A@ABBBBBFCCBBACCC@CCBB?BABB??@@<@=@@@>@CCCBCCB?BBBBBB>BD>BAB>@@999+9>>;:::;;+:>:?888B?@?B<B<?@@D<?<??CBB?BBBBBBB?B?BCC>BBB?BBBBBBCBBA@@AAA@@@AAA<>>D::7:@@?@9=>>?:>;@@===
@ATNG8:02607:02838
GATGGTAGTCTCAGATAGTCTATAGTACTCATTCGTTTCGGAAGAGACAGGTACGTTAATAGTTAATAGCGTACTTCTTTTTCTTGCTTTCGTGGTATTCTTGCTAGTTACACTAGCCATCCTTACTGCGCTTCGATTGTGTGCGTACTGCTGCAATATTGTTAACGTGAGTCTTGTAAAACCTTCTTTTTACGTTTACTCTCGTGTTAAAAATCTGAATTCTTCTAGAGTTCCTGATCTTCTGGTCTACTACACTGTACTCTACCATCGAATGAGGTTAGTCT
+
:<:<>B<<=?CBBB@:555554499;?<<<8<3<;;9,9D.516>>>@CH@>=;00*0)//761=:@???;9448.44444$3;588:<5:9;>7<;;69@159@@BD>BBCCC@@@?@?@@C?:::B;99D=AABB;?@@>>>:>@???@>?@?9?@?=?>17-88>=@=>=<.59999&54949@@@@1B@@CC6:;B;;;C000-0>>>'0///7295<<8555=:::5:5::9;:<7;9;7;;;?D:99?999@999@>BA?;;:::4:>??>B?AB@?9
@ATNG8:02609:02844
GATGGTAGTATAGAGCTCTACATAGTACTCATTCGTTTCGGAAGAGACAGGTACGTTAATAGTTAATAGCGTACTTCTTTTTCTTGCTTTCGTGGTATTCTTGCTAGTTACACTAGCCATCCTTACTGCGCTTCGATTGTGTGCGTACTGCTGCAATATTGTTAACGTGAGTCTTGTAAAACCTTCTTTTTACGTTTACTCTCGTGTTAAAATCTGAATTCTTCTAGTAGTTCCTGATCTTCTGGATACACTCATGTGCACCTACCATTGAATGAGGCTTGAGTTC
+
CCCC;B=BBCCCCCB@966555;<900/778:5:499/3:5:6;@@BB@@?AC><<393:7;87>8<@BBBB:;;:=====.==<AAA?7?C@@<@B>:>A9>???AA=A@A@@@@@<>>><@<??C???AA=AAAA:=>??>>>====?898=>98787::4::??@@AAC@@:>====3=>G=B>>>@,<;666*--7---699=1///)////9595A;5;<6///;;7<6;:///;6;;@<?@??@=93---;=9==/--=233-2942222-22-2222,2
@ATNG8:02616:02839
GATGGTAGCACGACACGACGATGTGTACTCATTCGTTTCGGAAGAGACAGGTACGTTAATAGTTAATAGCGTACTTCTTTTTCTTGCTTTCGTGGTATTCTTGCTAGTTACACTAGCCATCCTTACTGCGCTTCGATTGTGTGCGTACTGCTGCAATATTGTTAACGTGAGTCTTGTAAAAACCTTCTTTTTTACGTTTACTCTCGTGTTAAAAATCTGAATTCTTCTAGAGTTCCTGATCTTCTGGGGTATATCAGCGGTATCTACCATCGAAAGTAGGTTTATCCTA
+
@@B@<A@DB;55567>99:///::<@AAACCHAICCC>CD?B?BBBBBAA@BA@???B>BBBB@B>AABCCBBBB>@@B=B+BA=A8//(/00/3=::78?:;7977;1;<>>?@==8===0717>????AA====B<?@?>>?A@@@@@@@>>=<878488183:>9:9==//+/33333'3(/(/88888&79777-3-----888;/5665$2555:5;57737<88///2727776--(,,,,,&,--:7;77//*/57997705;///;16677022----(-4
@ATNG8:02620:02852
GATGGTAGCTATACGTATATCTATGTACTCATTCGTTTCTGAAGAGACAGGTACGTTAATAGTTAATAGCGTACTTCTTTTTCTTGTCTTTCTGTGGGTATTCTTGCTAGTTACACTAGCCATCCTTACTGCGCTTCGATTGTGTGCGTACTGCTGCAATATTGTTAACGTGAGTCTTGTAAAACCTTCTTTTTACGTTTACTCTCGTGTTAAAAATCTGAATTCTTCTAGAGTTCCTGATCTTCTGGAGATATCATCAGCGAGCTACCATCGAATGAGGTTAGTCT
+
55::5:=====;<<<<@>?GDCC;66656;;@=BBCB<;;<;4:????@?9:<9999???@?@493:<@>:;<==8=BBBB1>?:<>>==,98>777(222.532.....98==@?>>BD@CCC@C?CCDECCCC@CDCC?@@DBBABDDCCAAACCC@CBA?BD@D?CAABCCCBB?A;:;:.;4:4;;;;;*;AACD>CCCDDCBBBC>BBBB2BBBCC@CACC?BBBBA??>?@CBBBCC>??B@BBBCCDEBBBDCCCBBACBB?B?@?A=::9@>@@GGBBB
@ATNG8:02629:02853
GATGGTAGACACGTGTGCTCTCTCGTACTCATTCGTTTCGGAAGAGACAGGTACGTTAATAGTTAATAGCGTACTTCTTTTTTCTTGCTTTCGTGGTATTCTTGCTAGTTACACTAGCCATCCTTACTGCGCTTCGATTGTGTGCGTACTGCTGCAATATTGTTAACGTGAGTCTTGTAAAACCTTCTTTTTACGTTTACTCTCGTGTTAATAATCTGAATTCTTCTAGAGTTCCTGATCTTCTGGATAGCGACGCGATATACTGCCATCGAATGAGGTTAGTCT
+
A@@;;C=BBCC::6>><<BDCBABB@@@BCAA?AA@@<AB?A?A@??@AA=AAACB?B=:79B>B>BABBBCBBB>AABBBC(@?:>877)5@?A>C::49B288678:3=BB@@@@D<;;;;=8>>==>@@@<@@@@:>;>>?>?>?A@@??ABD8:;;<@?<@<@@@@?>>>>:>>>>>2=:?8=9999,9=---(--3---6::=;?;?B=BAAAA<A<BA>A::;AA@=@<AC==>@8;:A<??=>>AC???A@@@AA@><<8<><<>4///;4949=;??
@ATNG8:02635:02823
GATGGTAGACACGTGTGCTCTCTCGTACTCATTCGTTTCGGAAGAGACAGGTACGTTAATAGTTAATAGCGTACTTCTTTTTCTTGCTTTCGTGGTATTCTTGCTAGTTACACTAGCCATCCTTACTGCGCTTCGATTGTGTGCGTACTGCTGCAATATTGTTAACGTGAGTCTTGTAAAACCTTCTTTTTATGTTTACTCTCGTGTTAAAAATCTGAATTCTTCTAGAGTTCCTGATCTTCTGGGATGTGTGCGCAGTGCCTACCATCGAATGAGGTTAGTCT
+
59==9BB??@BAAAC<9;CC@@@A@A;;;BCC?BBAA<AA=A?AAACCAB:9;BEE?C?CCBB@B?BA@A@@@AA<@@?@@19;<@<<=7<AAA=A::48?99;::>A=DAA=<=AD=???<A=@@@>=>>@<@@AA:?>@AA@A===A@??A@@<<;;=@?;?=BDA@@@@??<??BCC5A788::DDD/==9;;4666///=;6;66;;;,;///<7<9>>;>@@@@??;@=AA@@@?:777808///;88<??@=>>A<>>><>@???=AA>>:>=@@@BC
@ATNG8:02635:02851
GATGGTAGCTCTGCTCTGACTCTCGTACTCATTCGTTTCGGAAGAGACAGGTACGTTAATAGTTAATAGCGTACTTCTTTTTCTTGCTTTCGTGGTATTCTTGCTAGTTACACTAGCCATCCTTACTGCGCTTCGATTGTGTGCGTACTGCTGCAATATTGTTAACGTGAGTCTTGTAAAACCTTCTTTTTACGTTTACTCTCGTGTTAAAAATCTGAATTCTTCTAGAGTTCCTGATCTTCTGGATATGAGTGACTCGTGCTACCATCGAATGAGGTTAGTCT
+
55==:=?AA666A<>;;A>=;;;:::::<;::7>;;>7>?:@:>BCDDBD@CCCBB?B?@?;>9B?BBBB??=<<744499)9>;@ABB=B@AA@CCD?CB:;;BBBB?CCAAA@DD?BCB?B>BBCCCCCCACCBB?CCBBBBCBCCBCBBAAC?A@@>@B?B@BBBBCBCCC59:::;*:=C=;;<;<*;ACBC?CBBBCCDA@A?A@A@0@@@BB?BADDABBBBA;;6;@BCBFCCAAAB?BBCCBFGCCCABAC;;<;@@?@@?@@=:::CAC@?@@BA
@ATNG8:02597:02890
GATGGTAGTGCGTGAGAGAGACGACCAGAAGATCAGGAACTCTAGAAGAATTCAGATTTTTAACACGAGAGTAAACGTAAAAAGAAGGTTTTACAAGACTCACGTTAACAATATTGCAGCAGTACGCACACAATCGAAGCGCAGTAAGGATGGCTAGTGTAACTAGCAAGAATACCACGAAAGCAAGAAAAAGAAGTACGCTATTAACTATTAACGTACCTGTCTCTTCCGAAACGAATGAGTACACATCGATCGTGTCGTGCTACCATCGAATGAGGTTAGTCT
+
@@A>=@94455555:555995555:.54=8;@A;;9:?:=@?@???:;;,71373;BCCB1@6;CCCCCCB<<<3;<@@@==+@?<?29:9&9>>:DCCCCCCBB@D@CC=AAC@BBBBBCCCCFFDCBBBDAD???>@@@??@??;@?AAB?BBBBBCBB?BBBBBB?BA;?>?399<=<5>::3::999(5:699>@@@@@@6;7;>>>:?;>=ABA=@@@@@AA?A?ABB=BCC?AABBBA??=::/------/---////9949783/(/866(/(/8886
@ATNG8:02599:02901
GATGGTAGACACGTGTGCTCTCTCGTACTCATTCGTTTCGGAAGAGACAGGTACGTTAATAGTTAATAGACGTACTTCTTTTTCTTGCTTTCGTGGTTATTCTTGCTAGTTACACTAGCCATCCTTACTGCGCTTCGATTGTGTGCGTACTGCTGCAATATTGTTAACGTGAGTCTTGTAAAACCTTCTTTTTACGTTTACTCTCGTGTTAAAAATCTGAATTCTTACTAGAGTTCCTGATCTTCTGGATAGCGACGCGATATACTACCATCGAATGAGGTTAGTCT
+
988;8=>?666<<:;55555554455545<>>:>>>>7;;7;+/////6669;<<<7;/333=2728<3738333:8?CDCD1;97:222'2655(-(--(-50666566/59;675>>;;>;:=:>??785795:=>>9::8999588=@=<997;4655;;>:>=???>>>AAB<>>@@@5@6;5;<<<<,9:9@=-//::9:=?;;77=<=,=///=9@9DD5:7AAAA=A;A;@@;=//*/9:499?>==@>>>?@@@BBB@@@;?=>=A<;;;B<?<?B@@:
@ATNG8:02600:02902
GATGGTAGTGTCATATGAGAGTGTGTACTCATTCGTTTCGGAAGAGACAGGTACGTTGATAGTTAATAGCGTACTTCTTTTTCTTGCTTTCGTGGTATTCTTGCTAGTTACACTAGCCATCCTTACTGCGCTTCGATTGTGTGCGTACTGCTGCAATATTGTTAACGTGAGTCTTGTAAAACCTTCTTTTTACGTTTACTCTCGTGTTAAAAATCTGAATTCTTCTAGAGTTCCTAATCTTCTGGAGATACACATGATACTCATCGAATGAGGTTAGTCT
+
@B;579<BCECCCCCCCBCCBBBDDCBBBBBB?BBBB<BA=B?ABACEBB?BBC@@?ADCCCD@C?CBBCBBBCC=@@@??,@A@BDBM?DCCB?BCB?BD?BACCDD@DDBCCCCC@BCC@C@BB@@@BBC?BBDH9::BBBBCABABCBBBBC?CCC@BB@B?BBBAACBBC@CBBBB9@=?;;;:;:*;@??@9@@A:;;B@@A=AAAA,AABBD?C@DC@CCCBBBC@C@CC@CCC@AAB?CCBBBCCDDCAABCCCCAABCC<887>9=<@BBB@
@ATNG8:02602:02877
GATGGTAGTATATCGCGTCGCTATCCAGAAGATCAGGAACTCTAGAAGAATTACAGATTTTTAACATCGAGAGTAAAACGTAAAAAAGAAGGTTTTACAAGACTCACGTTAACAATATTGCAGCAGTACGCACACAATCGAAGCGCAGTAAGGATGGCTAGTGTAACTAGCAAGAATACCACGAAAGCAAGAAAAAAGAAGTACGCTATTAACTATTAACGTACCTGTCTCTTCCGAAACGAATGAGTACGTGTGACGTACGTGAGCTACCATCGAATGAGGTTAGTCT
+
<<<=:===BBBDCCBC;;6<<<<??7:55.5<555;6;8==;;?992:=88.44:866766'6)////998883333&37333333#33-3,333&33339====::8>:>9?:<;;;=AA>>CCCDDCBBCCAAA?AAAB?BBBBAAAB?B?D:989@DAC????B998AA9?>::=<088===4:984588888%/:5:/.///5AA=>:>5888<5:<A::6:@>@@@@3939??9>AB>BBCA@@B@?>?>@@A?????>>?=<<=7;??<<7;=>?>B?BCBBB
@ATNG8:02602:02901
GATGGTAGAGTACAGTGTAGTAGACCAGAAGATCAGGAACTCTAGAAGAATTCAGATTTTTAACACGAGAGTAAACGTAAAAAGAAGGTTTTACAAGACTCACGTTAACAATATTGCAGCAGTACGCACACAATCGAAGCGCAGTAAGGATGGCTAGTGTAACTAGCAAGAATACCACGAAAAGCAAGAAAAAAGAAGTACGCTATTAACTATTAACGTACCTGTCTCTTCCGAAACGAATGAGTACTGTATCTATGTGTGCGCTACCATCGAATGAGGTTAGTCT
+
>?<<7;;=CC@==???=B==BCABA9?@C@CCBBCC?C?BCCBBBC?BA;@:??=>??@@.@>BBBBBBCCBCB;>8;;;;;*:B=C>BBB:BBB@BBBBBBBCC@C?CC?A@@7::ABBECDCCCCCCCCC?CCCC<@@BBBBBB>B?B??>?CBBBAAB?AAABBB>BB>AA@8<=9999+9==9888888%/>7<///==@AB<><>?AB<@<@BBBB?BBBBBBA@B@BBB<B?>;>BBBBBCBBBBBCAAABBB<=88:AAA=AA@??8?A9979=A?999
@ATNG8:02604:02865
GATGGTAGCGCATATCAGCGCAGCCCAGAAGATCAGGAACTCTAGAAGAATTCAGATTTTTAACACGAGAGTAAACGTAAAAAGAAGGTTTTACAAGACTCACGTTAACAATATTGCAGCAGTACGCACACAATCGAAGCGCAGTAAGGATGGCTAGTGTAACTAGCAAGAATACCACGAAAAGAAGAAAAAAGAAGTACGCTATTAACTATTAACGTACCTGTCTCTTCCGAAACGAATGAGTACCTCTCAGACGCTCGTCCTACCATCGAATGAGGTTAGTCT
+
:<>C:B;;??@AACCDBB@@;:55909ED@CCB::96:79<<<<==79949278999::9(97;;;666>@>@F=A@>>===0>A@HGJJJ<CCC@BCHCCBB@@>@=AA>BBA=A@?@@@@AA@@ABBAAA=;;;@<@@@@AABB?C>B;;:;CDC@@?B?@@@;:;?BB?BBB<?;0000*0.)......%.-)///689;995959>>A;A:;;ACB@BCCCCBA=?4::;.;@@:@?B@@@C@BBCCCBBB??>BBAA?@;;5;888<4:665497=@?99
@ATNG8:02606:02883
GATGGTAGACATATCGTACTCTCTGTACTCATTCGTTTCGGAAGAGACAGGTACGTTAATAGTTAATAGCGTACTTCTTTTTCTTGCTTTCGTTGGTATTCTTGCTAGTTACACTAGCCATCCTTACTGCGCTTCGATTGTGTGCGTACTGCTGCAATATTGTTAACGTGAGTCTTGTAAAACCTTCTTTTTACGTTTACTCTCGTGTTAAAAATCTGAATTCTTCTAGAGTTCCTGATCTTTCTGGTTATACACACTCGCTTCGCTACCATCGAATGAGGGTTTAAGTCT
+
56<=;?CBBBCCCCC>?==??<;///::99;?:=998*39-3-39888CC??A:89548=>;B5:/398=88255.22222$2706=>;3?B@=>59//+/.26333::05226<;9:37;;6;177;7757848777)//88=<>=9667-----22265//*/499A=<<===///<==.=171;==<<*<>888-8;=???<<//)/776)67:=>5;5;=:=>==;>>5;5;;;;>>E8=:<5:5///7722222222,22558<26355;5;966607=/737862
@ATNG8:02606:02889
GATGGTAGTATCTGCACACTCTGTCCAGAAGATCAGGAACTCTAGAAGAATTCAGATTTTTAACACGAGAGTAAACGTAAAAAGAAGGTTTTACAAGACTCACGTTAACAATATTGCAGCAGTACGCACACAATCGAAGCGCAGTAAGGATGGCTAGTGTAACTAGCAAGAATACCACGAAAGCAAGAAAAAAGAAGTACGCTATTAACTATTAACGTACCTGTCTCTTCCGAAACGAATGAGTACTATAGACTATCTGAGACTACCATCGAATGAGGTTAGTCT
+
////)/:>CBCBBBCC<66>;@@BC@BGCAECC@@@<@9@@@::4?8?>;?<<<==8DCC1B59877?>@?@A@<ABBBABB2@@;@<@@@7ADCAGFCEDCB@@@A?BB?@@@<@@ABBCCLCC=;=DDCD?AACC?BBAABBBC@D?C;;:;CABBCCC?AAABBB?BD@CBF99:A@A8?>>;?>DEDD(>><;::=B@??A=A=@??A7;5;?BAA>BB@@@BCAC=@?A9@::3:@@???BCBCDCCBB>=ACB?@?@?@C@DBBCB<??::6:=@BA@@
@ATNG8:02607:02873
GATGGTAGCGCACACATAGATACAGTACTCATTCGTTTCGGAAGAGACAGGTACGTTAATAGTTAATAGCGTACTTCTTTTTCTTGCTTTCGTGGTATTCTTGCTAGTTACACTAGCCATCCTTACTGCGCTTCGATTGTGTGCGTACTGCTGCAATATTGTTAACGTGAGTCTTGTAAAACCTTCTTTTTACGTTTACTCTCGTGTTAATAATCTGAATTCTTCTAGAGTTCCTGATCTTCTGGATAGCGACGCGATATACTACCATCGAATGAGGTTAGTCT
+
ABCE@ECBBBCBBCCCCCCCCCBBBBCCCCCC@BABA:AC<A?ACFEECC@DCABB@D@BBDC>A>ACBCBBBBB?BCDDC3AA=??BD>BBBC@CCC?CC>BBBCCC@CCCCCCCB?BCC?C?CCBCBAAA@BBBD9:9CBCCCBCBBBCCCCC?BBB@CC@C?BBBBBCCED<@:;;;.;;@9;;:;:*;AAAB>CCBBBBBBAA?A@CDBBBBCC@C?CB@BBBBCA@>@?CBBBBB>@@BACBBCCCC:;:@@@BCCBBBB@BBBCB;9;;A>A@CCBBB
@ATNG8:02607:02891
GATGGTAGAGAGAGCTCTCTCATCGTACTCATTCGTTTCGGAAGAGACAGGTACGTTAATAGTTAATAGCGTACTTCTTTTTCTTGCTTTCGTGGTATTCTTGCTAGTTACACTAGCCATCCTTACTGCGCTTCGATTGTGTGCGTACTGCTGCAATATTGTTAACGTGAGTCTTGTAAAACCTTCTTTTTACGTTTACTCTCGTGTTAAAAATCTGAATTCTTCTAGAGTTCCTGATCTTCTGGATATGAGTGACTCGTGCTACCATCGAATGAGGTTAGTCT
+
5:A=9==CDEAABCC969BBB<B=BA<ACCCE?B@?@<@FADACCBBBBC>@@BBDAE=???D?C?BAABBBBBB=@?@@@.@A=A<@@3;?@A<@9939?37873;816<;<??AB=??@:>:=@AA:::A;@@AA8;:@888?????@B>>>E8<;A=@A<A<@===AAAAA5;:<<;/9494999:9)9>=>?6===;;;====;?ABB/B>>>?<@=AA=@@@@???<?<AA??>>:>?A<AAAA@@@>@>@=;>A>>>AA<A???>36633-3-3677<
@ATNG8:02608:02864
GATGGTAGTACATGATAGACGACACCATAAGATCAGGAACTCTAGAAGAATTCAGATTTTTAACACGAGAGTAAACGTAAAAAGAAGGTTTTACAAGAACTCACGTTAACAATATTGCAGCAGTACGCACACAATCGAAGCGCAGTAATGATGGCTAGTGTAACTAGCAAGAATACCACGAAAGCAAGAAAAAGAAGTACGCTATTAACTATTAACGTACCTGTCTCTTCCGAAACGAATGAGTACGTGTGCGACGTGTCTCCTACCATCGAATGAGGTTAGTCT
+
CBBB@BBCDEBBBGDDBCBDDCBBB@BCDABBBDAA6;49=;:9?A=??=?=@@A;;;;;$:=<A<=====<;;1:455555$5;;@4;;:&48;74:058:9>/0)/(/=6>/928>=;@BCCDDCCDDDBB?B@@@>AAABBBCC=??B::59BAAACAC?BB?A@?:;;5;=>4::888)69818;=??.785;///=9>9>:>;??>><><;;BCCADCBBBBA=@=?@?6>::59@@BBCCAAA??>@BBFBBBAA@?ACD?B=>>D<<>??8<4<A@@@
@ATNG8:02614:02890
GATGGTAGCGCATATCAGCGCAGCCCAGAAGACTCAGGAACTCTAGAAGAATTCAGATTTTTAACACGAGAGTAACGTAAAAGAAGGTTTTACAAGACTCACGTTAACAATATTGCAGCAGTACGCACACAATCGAAGCGCAGTAAGGATGGCTAGTGTAAACTAGCAAGAATACCACGAAAGCAAGAAAAAGAAGTACGCTATTAAACTATTAACGTACCTGTCTCTTCCGAAACGAATGAGTACTATGTAGAGCTCTATACTACCATCGAATGAGGTTAGTCT
+
/4::5455<<==BBCDCBBB@?::9,990)////777272:<::;=C@BB?B?A@>99:::)::?>>=<9;7//)///:;<+<;)5.555'5<=9;@;>@BB?>8=800*088)///9;>>>>;;@AAABDADDCC?B;;;@>AA:?:?;949<:999444)4::88:7:;7;<;79;773(773,37373$3;477883335;+22'2755/5388>><7<;5559;2=;=<@40/0)0//3:89333;888==<<<8><@>99A.56989/7::>;=:=@=99
@ATNG8:02620:02900
GATTAGTATAGAGCTCTACATAGTACTCATTCGTTTCGGAAGAGACAGGTACGTTAATAGTTAATAGCGTACTTCTTTTTCTTGCTTTCGTGGTATTCTTGCTAGTTACACTAGCCATCCTTACTGCGCTTCGATTGTGTGCGTACTGCTGCAATATTGTTAACGTGAGTCTTGTAAAACCTTCTTTTTACGTTTACTCTCGTGTTAAAATCTGAATTCTTCTAGAGTTCCTGTCTTCTGGCGCGTATGTATGTCGCCTACCATCGAATGAGGTTAGTCT
+
BBB8BBBBBCCCCCCCCCBBCBCC@A@BBA>BA@?8?A<@??BDDBAB?CB>>>@C>A@BB@C>BBB@CBBB@<999:9+;?<A?AC7ABBC>@AB?BA7>=>?BB7<;@;;;AA<@@A<A<@@>@;;;>;<<=A7;;>>>8::AA@AA>>;@:==A=@@<A<>==>>BA>=8<;BBB5A<A:9:999)8=9:92:A@@@@A9:9/565(8<<<>=@<@?=?>>>AAB=A=B??::8:AA<>>>AA@:::;A<<=A@<>>>9=<<=A8==>@=A=A>>>>
@ATNG8:02628:02876
GATGGTAGCAGACGTGACAGAGCGCCAGAAGATCAGGAACTCTAGAAGAATTCAGATTTTTAACACGAGAGTAAACGTAAAAAGAAGGTTTTACAAGACTCACGTTAACAATATTGCAGCAGTACGCACACAATCGAAGCGCAGTAAGGATGGCTAGTGTAACTAGCAAGAATACCACGAAAGCAAGAAAAAGAAGTACGCTATTAACTATTAACGTACCTGTCTCTTCCGAAACGAATGAGTACAGAGAGTACGATATGTCTACCATCGAATGAGGTTAGTCT
+
BC@B@BBDLDCCCCCGECHCBBCCB@CCC@BAAB@@>?@BBBBCCC?BB?B>@@@AABBB3B?CCCCCBBBBBC>>>AABAA2AC@C8;;;6;CC?BCBCCBBCC@B@BDABBB=??BBCCCCCCCCCBB:98:CAA?BBA@@A??=@AECC?BCCDDCAA>AAABBB?BC=A@@:@>=>?8<=<<88888(7>9A898AAAA@:=:=A@@6;7;@BBC@CCBBBCB@B?BBD=BBB?BBACCCCCBBBABBBC@@@?@<9<;<>;>F?@?<;;;B>D<>>A;;
@ATNG8:02632:02875
GATGGTAGCTCACGTACGTCACACGTACTCATTCGTTTCGGAAGAGACAGGTACGTTAATAGTTAATAGCGTACTTCTTTTTCTTGCTTTCGTGGTATTCTTGCTAGTTACACTAGCCATCCTTACTGCGCTTCGATTGTGTGCGTACTGCTGCAATATTGTTAACGTGAGTCTTGTAAAACCTTCTTTTTACGTTTACTCTCGTGTTAAAAATCTGAATTCTTCTAGAGTTCCTGATCTTCTGGAGATACACATGATACTCTACCATCGAATGAGGTTAGTCT
+
A@A@>BCCAB=CAC;CA;AACBBBCCBBCGCB?B:::6;B?C@CBBCCCD@BB@A@?D?CCAA?B?CBBBBCCB@=@BBBB1BC>B===;:DCB=@A@<@@9>>AEBC?BBAAAA==7>AA;A;????>@>?;>>>A;AA?>>>===@@AA<<;@7=>A<AA:@;AAA=>@>>>9?@@BA3><>9::;<;.:=555.668///:9:=8====.>@@@D=B;??=>><=>>>=C=A@>>>A7:;B=@???AAA=<<AA@@>?ACDA:A<;;>9;;;<;<;>@;;;
@ATNG8:02638:02900
GATGGTAGAGTATCATGTGTATCTCCAGAAGATCAGGAACTCTAGAAGAATTCAGATTTTTAACACGAGAGTAAACGTAAAAAGAAGGTTTTACAAGACTCACGTTAACAATATTGCAGCAGTACGCACACAATCGAAGCGCAGTAAGGATGGCTAGTGTAACTAGCAAGAATACCACGAAAGCAAGAAAAAAGAAGTACGCTATTAACTATTAACGTACCTGTCTCTTCCGAAAACGAATGAGTACTATAGACTATCTGAGACTACCATCGAATGAGGTTAGTCT
+
99//)///7779555555;554=49.4443888844.4./////99279,625<===>==+=7@A>ABA@5555)4455555$594::@@@2<:::>:99?>==B9?9>@?A@A=????@BBBBAACBBB;;8;C@?6:9C>CACC?B?BBB>@@?995>C>BCBBAA=@C499B7:9BBE=BAD39:9:9:%9?;<<==<86//)/(...705059BCB<C=AAACC>C5;<<<.;@@4;98::98887889:::=BAA999D?><<?0//:167=939389955
@ATNG8:02593:02920
GATGTAGTATACCGCGTCGCTATCCAGAAGATCAGGAACTCTAGAAGAATTCAGATTTTTAACACGAGAGTAAACGTAAAAAGAAGGTTTTACAAGACTCACGTTAACAATATTGCAGCAGTACGCACACAATCGAAGCGCAGTAAGGATGGCTAGTGTAACTAGCAAGAATACCACGAAAGCAAGAAAAAAGAAGTACGCTATTAACTATTAACGTACCTGTCTCTTCCGAAACGAATGAGTACGAGAGAGCACACGTGTCTACCATCGAATGAGGTTAGTCT
+
4<4445449;<@?B>>==;;AAAC@CCHABBBCBA?BBHCCGB;;7;C>A=ABAAAAAA3A?AAAAABCBBEB=99;AA@@,@A>B5;;;.;AB?BBCBCA@<;8;?AB@BCG?BBBBC;;;DCCBCAB@@<@@AA?BBABBB:95<@@@@@D;;:BCCC?C@@@00,0@=@@?<BBBBA;<770889988%/717///=<??@=@=A@@?=B=BABBB?BCBAABB@A=A@@8@00*0=>:??AABBBA@>AAB?@;;;BBB>><>??>>:888=4:4:=@@?
@ATNG8:02597:02914
GATGGTAGTATATCGCGTCGCTATCCAGAAGATCAGGAACTCTAGAAGAATTCAGATTTTTAACACGAGAGTAAACGTAAAAAGAAGGTTTTACAAGACTCACGTTAACAATATTGCAGCAGTACGCACACAATCGAAGCGCAGTAAGGATGGCTAGTGTAACTAGCAAGAATACCACGAAAGCTAGAAAAAGAGTACGCTATTAACTATTAACGTACCTGTCTCTTCCGAAACGAATGAGTACGTGTGACGTACGTGAGCTACCATCGAATGAGGTTAGTCT
+
899:8<>>AABBAAABBBCCCCBBB?BBD@DDHCCC@CABBBDCCC>A@>A=@@@??BBC3B?BCC@@@DD???:??BDDEE5CB?C7;;;.;AA=BCA@@CCCF@B@CD?C@?=?A@ABCCCCCBCCDDBB?B@A@?CBBB???A=A=B@@>@CBBBBCC@BBB>?>?BA?B9939A999,99;A;<@@@,///9956:CCC@D@BBBC>A?@DLLD?CCBBAAA<?;?==6=:939??ABECABABBDDCCCCCBB@@?CBB?B:99B?AABB?B<@@ABA
@ATNG8:02597:02954
GATGGTAGTAGTACACTTAGTCATACCAGAAGATCAGGAACTCTAGAAGAATTCAGATTTTTAACACGAGAGTAAACGTAAAAAGAAGGTTTTACAAGACTCACGTTAACAATATTGCAGCAGTACGCACACAATCGAAGCGCAGTAAGGATGGCTAGTGTAACTAGCAAGAATACCACGAAAGCAAGAAAAAGAAGTACGCTATTAACTATTAACGTACCTGGTCTCTTCCGAAACGAATGAGTACTAATAGACTATCTGAGACTACCATCGAATGAGGTTAGTCT
+
:99=5566=>==@>=55.555599997;:9;@;;:9<494655<<=@:45.4.5:::>==>+=6;:<<=800///)///;;;;+///6;@@@2>?A@C:;9A=B<;7:)//)//:3///455<>>>CCCAAA@5;;<@7<BBB====:@:9//*00/785-0)/989;=6;<4337/39///(//.055555)56287778::;<27176:938)///0<600*48999)/)///(/6:178:986---(-5656999==;::=<987.3377;.3/6:)/)/::8-
@ATNG8:02602:02940
GATGTAGAGTATCATGTGTATCTCCAGAAGATCAGGAACTCTAGAAGAATTCAGATTTTTAACACGAGAGTAAACGTAAAAAGAAGGTTTTACAAGACTCACGTTAACAATATTGCAGCAGTACGCACACAATCGAAGCGCAGTAAGGATGGCTAGTGTAACTAGCAAGAATACCACGAAAGCAAGAAAAAGAAGTACGCTATTAACTATTAACGTACCTGTCTCTTCCGAAACGAATGAGTACATAGATATACGTATAGCTACCATCGAATGAGGTTAGTCT
+
---------/55/////9/549==.444.4:<<>C?@?@CBBBCD@BB@B@DBBBBDDD3D?BBCCDD@@:;;0;@;;;;;':=9=2999&444.5@<@=CCBB?B@BB?BA@=A@@AB@ABCCCCGCBBB@BBBB@BBCCCA@A@D@C??>?BBBBCBB@CDAAAB>BC=B@B=AA888*9==9:::::(9A>=787AABBB<B;??@@<A<AACAA>AGBBBBEAD@BAA<@A@?::9BBBBBAABBCCCCCCCB@BBBC>>:>>?<<4;::;9=4;?A??
@ATNG8:02602:02950
GATGGTAGATACTCGCTGATACACCCAGAAGATCAGGAACTCTAGAAGAATTCAGATTTTTAACACGAGAGTAAACGTAAAAAGAAGGTTTTACAAGACTCACGTTAACAATATTGCAGCAGTACGCACACAATCGAAGCGCAGTAAGGATGGCTAGTGTAACTAGCAAGAATACCACGAAAGCAAGAAAAAGATGTACGCTATTAACTATTAACGTACCTGTCTCTTCCGAAACGAATGATACACATCGTCGTGTCGTGCTACCATCGAATGAGGTTAGTCT
+
@@><@BBBBB@BACCCCCCDCDBBC>BDC@CBCCCC?C@BBAAABC?BB@B?@=<99999(9<@ABDBBBECBB>;;@CCDC2CF@D6:::.;AC?AAABBCBBB@C@CC?AAD=@@BBCCBCCCCDDBBBB?BCCC=BBCCB@>>9>9>::7:DCCCCCC?CCBBBA?BC@BBB;????=5=?>;:::::(8;;<=C@==BDDAC?CBDE?B?BBCBB@A@A@A?>9>=@??:C??=?BBCCCAAAAAAA@@@CCCC>>>BA=:=A?AA;888;8:6<BBBB
@ATNG8:02603:02938
GATGGTAGCTATACGTATATCTATGTACTCATTCGTTTCGGAAGAGACAGGTACGTTAATAGTTAATAGCGTACTTCTTTTTCTTGCTTTCGTGGTATTCTTGCTAGTTACACTAGCCATCCTTACTGCGCTTCGATTGTGTCGTACTGCTGCAATATTGTTAACGTGAGTCTTGTAAAACCTTCTTTTTACGTTTACTCTCGTGTTAAAAATCTGAATTCTTCTAGAGTTCCTGATCTTCTGGATAGCGACGCGATATACTACCATCGAATGAGGTTAGTCT
+
BBBB@DBCCC?ABACCFCCCDCCACBA@ABBB=@9994;B?B@CCCCDCC?BBAAA>B>BBBD?B>BBBBBBBB?<77777$9@6A>AD7AB@@<?@A<??=?>@A>><;@AA@@@A;AA@:=:=<>@@@@@;?AAA<A=??;=>AACCA@@>><>AB<AA<@<@;:;AAAAC<?====2=<B<?????/?AABA8>???AA??=A<ACAC/D999A<A=@@;@@@@A??;?=>>>A8868>>=CA<<<A@>>>:;:@@>>>??<>;::@<;;;B<@=@BA;:
@ATNG8:02612:02915
GATGGTAGCTATACGTATATCTATGTACTCATTCGTTTCGGAAGAGACAGGTACGTTAATAGTTAATAGCGTACTTCTTTTTCTTGCTTTCGTGGTATTCTTGCTAGTTACACTAGCCATCCTTACTGCGCTTCGATTGTGTGCGTACTGCTGCAATATTGTTAACGTGAGTCTTGTAAAACCTTCTTTTTACGTTTACTCTCGTGTTAAAAATCTGAATTCTTCTAGAGTTCCTGATCTTCTGGTATGACTAGTGTACTACTACCATCGAATGAGGTTAGTCT
+
A??:8<<==<<<>;<<?>@CFCC;6999;BBB=AA@@:AC@D@CBBBBBE@CDBBB>A>AACD?C?CCBBBBBBB?A????1@>;>678-7AAA?BBD@BB>B@?@BB<;;?BDAAA9>>D=A;<<<=>=@@<???@=>>>?===??>>>@>=>@<888>??<?<=>=AD@@@@<>>>AA6@:=876666(7====8?>>>@?>>>?=CCCD/A>>>A;A<BA;@??>??A;@;@C??>>:==A<AAA@@>>>???>=DDCCA@@=@:99>:<<<A9>:=>>>D
@ATNG8:02614:02956
GATGGTAGCTCTGCTCTGACTCTCGTACTCATTCGTTTCGGAAGAGACAGGTACGTTAATAGTTAATAGCGTACTTCTTTTTCTTGCTTTCGTGGTATTCTTGCTAGTTACACTAGCCATCCTTACTGCGCTTCGATTGTGTGCGTACTGCTGCAATACTGTTAACGTGAGTCTTGTAAAACCTTCTTTTTCGTTTACTCTCGTGTTAAAAATCTGAATTCTTCTAGAGTTCCTGATCTTCTGGGCTGCGCTGATATGCGCTACCATCGAATGAGGTTAGTCT
+
;A;9:;=@AA=BBBBCCCGGCCCBBABBDECC?@ABD>CC>A?BBDCCCC@CAAAEGD@DDCB@C?BCCCCCCCB>;;;;;*9<:=ACE@BCBC=AAA=AB?BBCCCD?AABBCCBC?CCC?C>CBDDCBBB?BBCB?CEA@ABBBCBBBBAA@@=@BCCBC@B?AACECBB@?=ACBDD;D:;:;BCEC5CCIG?CCCBBBBB@?<@@@@,@AABC?C@BC?BBBAACD@D99:ABBB>@@AC=AAABBBBBBBCBCCBBBBB>A@AAA5<;;B?B>ABC;;
@ATNG8:02621:02918
GATGGTAGACATATCGTACTCTCTGTACTCATTCGTTTCGGAAGAGACAGGTACGTTAATAGTTAATAGCGTACTTCTTTTTCTTGCTTTCGTTGGTATTCTTGCTAGTTACACTAGCCATCCTTACTGCGCTTCGATTGTGTGCGTACTGCTGCAATATTGTTAACGTGAGTCTTGTAAAACCTTCTTTTTACGTTTTACTCTCGTGTAAAAGTCTGAATTCTTTCTAGAGTTCCTGATCTTCTGGGTCTACGCTCGTCGCGCTACCATCGAATGAGGTTAGTCT
+
<AA<9==EDCCCBBACHBBBDA@BDCDCBBCC@BA@A<A@=A=AAABBBB>BBBBC?C@BBBB=A?BBB@>=<88125666(574:6//'/0.(-27--(.7377795708?ACAAAA:>>@:>:>@>>>>>?;????7;;<<><==?>>>@==<A9:::<@A<A=@@=>=>A==8<<<=</=7:47////(/9----)--7---;66:<<<.9@;98:4::<==6=???=<=9=,//9666,//@@6>==A;;;>>@@>>>??=<=;?A@AB=AA==:=::<@;3
@ATNG8:02622:02924
GATGGTAGTATAGAGCTCTAATAGTACTATTCGTTTCGGAAGAGACAGGTACGTTAATAGTTAATAGCGTACTTCTTTTTCTTGCTTTCGTGGTATTCTTGCTAGTTACACTAGCCATCCTTACTGCGCTTCGATTGTGTGCGTACTGCTGCAATATTGTTAACGTGAGTCTTGTAAAACCTTCTTTTTACGTTTACTCTCGAGTTAAAAATCTGAATTCTTCTAGAGTTCCTGATCTTCTGGGTCTACGCTCGTCGCGCTACCATCGAATGAGGTTAGTCT
+
55==:>>CCCCCCCCDCBBC@DBBBCCCBB@BBBC;@@<@=AABBCDD@DCDBB?B@CCCCAC@BBBCBBBCC@CCCCC3A@<@BBB9BB996:@B>AA?AACCAA>ABBBBBDC?BAB?B@BBBBBBBA;AAAA6::=<<<=>>?>BB888A<;;;=;;7;;>>@A@@@@@<;;;DD2>5:488888(9?ABB:A==>??@<<<08888(8::;><?=@@<???;;;?<@<??>>>D<??>?9?=>=AA@@??@>?8::???;??@AA<>>>@:=9=??<=
@ATNG8:02623:02925
GATGGTAGATATATGCACGCTCTACCAGAAGATCAGGAACTCTAGAAGAATTCAGATTTTTAACACGAGAGTAAACGTAAAAAGAAGGTTTTACAAGACTCACGTTAACAATATTGCAGCAGTACGCACACAATCGAAGCGCAGTAAGGATGGCTAGTGTAACTAGCAAGAATACCACGAAAGCAAGAAAAAGAAGTACGCTATTAACTATTAACGTACCTGTCTCTTCCGAAACGAATGAGTACACATCGTCGTGTCGTGCTACCATCGAATGAGGTTAGTCT
+
;;:=<===B;;;CAAAB;66=@A@A7;;:7;<<<AD:B<>?B893<6@><>>AA?@>C?C+E6778=BBBCCCC<85;AAAA2A@>B4;;;&5@@7AAAACBDAB>B>;;7;BB6;;CABBCCBBACCCCCC@BBBB>@@AAAAAB=B?B;;6;BAAABBC@BDABBB?BB<??B?BBBBF>D>?899:9:(8@:=>A>>>AAA7;6;:;;1817<@?@<@BAABBB?>:=BB<?==98897?@AB???BBBCCBCAAA????BB>BA???>A@AB=A<@A@::
@ATNG8:02625:02916
GATGGTAGTATCTGCACACTCTGTCCAGAAGATCAGGAACTCTAGAAGAATTCAGATTTTTAACACGAGAGTAAACGTAAAAAGAAGGTTTTACAAGACTCACGTTAACAATATTGCAGCAGTACGCACACAATCGAAGCGCAGTAAGGATGGCTAGTGTAACTAGCAAGAATACCACGAAAGCAAGAAAAAGAAGTACGCTATTAACTATTAACGTACCTGTCTCTTCCGAAACGAATGAGTACACATCGTCGTGTCGTGCTACCATCGAATGAGGTTAGTCT
+
@A@@;?BC@ABCBBBCAAACDCDDC@BCC@BBA@@B?C?BBCBBBC???<?<???AABBB3B?BBBBBDCCBBC>>>@BBBA2AC?C6;;;6<CC=;;9@DDCCB?B?BEACBB=A?AABCBCCCCCCCBBC?CCBB?AA??BBBB?C@CCC?CACCCCA??BABBBB?BD?BA@<@>999+9=>;98889(7>;C:;;>>BBB:=:>?AA7<8;ACBB@BBCBBCB?B?BBD>CAA>>>>CBBB@A@CCBBCA@ABBBBBBBBB>AAA@@=ACBB?B@BDAAA
@ATNG8:02625:02948
GATGGTTGGAGACACGTCGCACACGTACTCATTCGTTTCGGAAGAGACAGGTACGTTAATAGTTAATAGCGTACTTCTTTTTCTTGCTTTCGTGGTATTCTTGCTAGTTACACTAGCCATCCTTACTGCGCTTCGATTGTGTGCGTACTGCTGCAATATTGTTAACGTGAGTCTTGTAAAACCTTCTTTTTACGTTTACTCTCGTGTTAAAAATCTGAATTCTTCTAGAGTTCCTGATCTTCTGGCGCGTATGTATGTCGCCTACCATCGAATGAGGTTAGTCT
+
@@??6;2;?BCBAAA::;@ACAAACCCCHCAA=@@@A;@C@C@BCACCCC@CHAAA@C>A?CD@D?BBCBBAAAC?A?@AA2@B??::;3;@@@=@AA>AB?BBBCB@<>>@???AD<@@>:>:>>>>>>@@=A@@@9==?AA@@??????666=8<==:?>:>:===@@@AAA<>==BD5A<A;??AAC/BA>>>9>>>>BA<<>@<AAAA/A===A=B<?@<???@;;:<A=AAAAAA;A?>;8:9??>>>>AD@>>>@7::><>=>?;46----329;;;?
@ATNG8:02626:02920
GATGGTAGGACGAGCGTCTGAGAGGTACTCATTCGTTTCGGAAGAGACAGGTACGTTAATAGTTAATAGCGTACTTCTTTTTCTTGCTTTCGTGGTATTCTTGCTAGTTACACTAGCCATCCTTACTGCGCTTCGATTGTGTGCGTACTGCTGCAATATTGTTAACGTGAGTCTTGTAAAACCTTCTTTTTACGTTTACTCTCGTGTTAAAAATCTGAATTCTTCTAGAGTTCCTGATCTTCTGGTGTCTGATCTGTATCACTACCATCGAATGAGTTAGTCT
+
CCA>@CBB=BAABBBAA;;999CC@DBBBCCCABAAE>CC?C?CCCCCCC@DCCCC@B@CCCC@C@CABACCCEC@CCCCB1BC@BBBG@AABB?BBB>BE9;:BCBC@CCCBBBDD?BBC>A>ACCCBBAC@CBCC8:9BBCCCCCCBBBCCCC@BBB?BC@B?BBCBBBCCC@BCCCD;B?A;;;:;:*;BABB=BBBBCCCBBB4:;:;*;AAA@=A?BA>AAAA?::7:@CCCCBC@B@B>BBBBBCCCBBBABDCCCDDD?CCBBB>BACCC@CBB99
@ATNG8:02627:02914
GATGGTAGGTGCACATGAGTGTATCCAGAAGATCAGGAACTCTAGAAGAATTCAGATTTTTAACACGAGAGTAAACGTAAAAAGAAGGTTTTACAAGACTCACGTTAACAATATTGCAGCAGTACGCACACAATCGAAGCGCAGTAAGGATGGCTAGTGTAACTAGCAAGAATACCACGAAAGCAAGAAAAAAGAAGTACGCTATTAACTATTAACGTACCTGTCTCTTCCGAAACGAATGGTCGAGAGTCAGAGCAGAGCTACCATCGAATGAGGTTAGTCT
+
BAA@><<C?@ABCAABCCCCCCCBB@BCB@CBBBCB?B=@@CEBBB?CD?DBB@A@@@@@0@=BBAAABCBBBC=BBBBDDE5@AAM@CBC;BDD@@C@BBCBCB;?;?@=AAA>ABABBCCCCCCCDCCBB?BBAA?B@AABBBB?A?B::9;CBBBBBB@BBBBBB@BE@BBA:==888*9@@;:88888%/86//./<9>@B;>:>@CC<?=?ABAA=@BBABBC?B?ABA<AAB?AA@BCCBBBCCBBBBBBBBB@@BBB@BBB??;?;8:698<B@AA
@ATNG8:02628:02936
GATGGTAGTATATCGCGTCGCTATCCAGAAGATCAGGAACTCTAGAAGAATTCAGATTTTTAACACGAGAGTAAACGTAAAAAGAAGGTTTTACAAGACTCACGTTAACAATATTGCAGCAGTGCGCACACAATCGAAGCGCAGTAAGGATGGCTAGTGTAACTAGCAAGAATACCACGAAAGCAAGAAAAAAGAAGTACGCTATTAACTATTAACGTACCTGTCTCTTCCGAAACGAATGAGTACTACTCTCAGAGACACACTACCATCGAATGAGGTTAGTCT
+
<==:7;=CCCCCCBBACCECBBCCB>A;;85ABBBC?B?ACCBBCCACB@B?AAACABAD2B>B@??BBCBBFC>?>@?<>>,=>9=.99949@@=AA;ABBABC:<8;B?AAC>@@AABCCCCCCJGBBBB@BBBB?AADBBBBB<A=@@@=@CBBBCCB?BBBBCB?BB>@AA=AA9::,9<<8999999%9=9=878A@AAA;?;??AB=B<>>CCB@BB@@???<?<@??:A@@=ABBBBCDD@@@CCCBABBBBB@@ABAA<@@:::9>A::69<?A@AA
@ATNG8:02630:02919
GATGGTAGATATATGCACGCTCTACCAGAAGATCAGGAACTCTAGAAGAATTCAGATTTTTAACACGAGAGTAAACGTAAAAAGAAGGTTTTACAAGACTCACGTTAACAATATTGCAGCAGTACGCACACAATCGAAGCGCAGTAAGGATGGCTAGTGTAACTAGCAAGAATACCACGAAAAGCAAGAAAAAAGAAGTACGCTATTAACTATTAACGTACCTGTCTCTTCCGAAACGAATGAGTACTATAGACTATCTGAGACTACCATCGAATGAGGTTAGTCT
+
CBBB?BCDECBBBBBBCBCCBDBCC?CCD@CBBB@?=@@CCCAAAA?AA?C@A@???@=?1@8CCBCAAACAAA:>>BBBBB5AA=A>BBB:BDD@CDCEHHCCC@B@CC@BBB=@?BBCCBBCDGCCCCBC?CBCC@BBA?AAAA>A@D??>@BBCCCCB?BCCBBB?>>9>AA;>>9999+9<=9999999%/<7>///==DAA;><>???7;6;AA@@=@BBABCC?B?A@@:@??=?BBBCBBABBDCBAAB?BBCAABCBCC?CAAAA<?@>><==?A@@@
@ATNG8:02592:02965
GATGGTAGTGCGTGAGAGAGAGACCCAGAAGATCAGGAACTCTAGAAGAATTCAGATTTTTAACACGAGAGTAAACGTAAAAAGAAGGTTTTACAAGACTCACGTTAACAATATTGCAGCAGTACGCACACAATCGAAGCGCAGTAAGGATGGCTAGTGTAACTAGCAAGAATACCACGAAAGCAAGAAAAAGAAGTACGCTATTAACTATTAACGTACCTGTCTCTTCCGAAACGAATGAGTACATAGATATACGTATAGCTACCATCGAATGAGGTTAGTCT
+
CCAB<BCBABBBCCCDCCCGDC9994:AA<BBCCBC?B@BBBBBBB@BB?B@BBBBBABB2B?BDCCCCCDBBA:?<ABBBB5BC?B=AAA=ACC@BDCCCCBBB@C@CC@DDD@CBBBCBBBBCCCCBBBC?BBBB@BAA@AAAC>A=A@@<@BBBCDCD?AABBCC?CD@>>@?BBAAA;?<=999999(7>9=788AA@@@8;8;AAB=A;A@CBB@CDCAAAB=?=?AA=BAA>ABBBBBCBBBAABCAAAAAA@9<9@@A;AAAAA;>@;=:>=@BB@;
@ATNG8:02598:03004
GATGGTAGTGATACAGATCAGACACCAGAAATCAGGAACTCTAGAAGAATTCAGATTTTTAACACGAGAGTAAACGTAAAAAGAAGGTTTTACAAGACTCACGTTAACAATATTGCAGCAGTACGCACACAATCGAAGCGCAGTAAGGATGGCTAGTGTAACTAGCAAGAATACCACGAAAGCAAGAAAAAGAAGTACGCTATTAACTATTAACGTACCTGTCTCTTCCGAAACGAATGAGTACGAGAGTCAGAGCAGAGCTACCATCGAATGAGGTTAGTCT
+
A@@C?A=BCLDCB>CCCCBCDCCBB??@BC<BBBB@B>AB@@ABB>AA?B?AAB@@@AA2B@BBBBBBBBBCE>C?88988(8805/599.:;;68===8<A>?;@=<;8;AA<@@>>>@@@@BB???A@@<@@?>9=;:;@A@B<><>?@<A@;:;?;:5;AAA??<?@<>>B=AA===-79805:888+9>9@>>>BE@??<?:><==<A<??===;>AAAA@@:>:=AA::8818>A=>?>;;;888;AA@A@;;;A????=A;;;A;>>??=?=@@???
@ATNG8:02601:02962
GATGGTAGTACATGATAGACGACTCCAGAAGATCAGGAACTCTAGAAGAATTCAGATTTTTAACACGAAGAGTAAACGTAAAAAGAAGGTTTTACAAGACTCACGTTAACAATATTGCAGCAGTACGCACACAATCGAAGCGCAGTAAGGATGCTAGTGTAACTAGCAAGAATACCACGAAAGCAAGAAAAAGAAGTACGCTATTAACTATTAACGTACCTGTCTCTTCCGAAACGAATGAGTACAGAGTGTACGATATGTCTAACCATCAATGAGTTAGTCT
+
77-/)///:555654<=9569555<7555.5599985:7556==;?>@C@C@BB:00@>=,>0..---(-8-//<5<>@?@@@+;:.4.499+9885;5559:;;<9;8BB58=?5:=874>;;566><<<>B=@???;>@@?AABB?@<@00/8///;<<:===BCC4:93:=<8;;;77.733,39999'55322259:::?7;37:>>;?9<9AA<8@=666;=8=7:9;2444.4:<784?88783337888988/////(/(//22+2255539>?>6
@ATNG8:02602:02985
GATGGTAGTGTCATATGAGAGTGTGTACTCTCGTTTCGGAAGAGACAGGTACGTTAATAGTTAATAGCGTACTTCTTTTTCTTGCTTTCGTGGTATTCTTGCTAGTTACACTAGCCATCCTTACTGCGCTTCGATTGTGTGCGTACTGCTGCAATATTGTTAACGTGAGTCTTGTAAAACCTTCTTTTACTTTTACTCTCGTGTTAAAAATCTGAATTCTTCTAGAGTTCCTGATCTTCTGGGATGTGTGCGCAGTGCCTACCATCGAATGAGGTTAGTCT
+
CCBB@CCCCCCCDCCCCBBBC9;:BBCCCDFB@@@;@A:??BDDJHBB>BDCCC?C?BBBC>B@BCCCCBCDC?BBCCD3CC>AACC>CBBB>@<<800,00/<45.5>9>=@@B=@@C@B?BCCEBCBB?BBBC>BBCCCCCCCCCCBBCCC@B::9:C@C@CCBBBBC@@;@????3?;@>;;:;-;;;;;.;BBCEGGCBB=A@@@0@AABD@D@AA>A@?@CCC?C?BBBCCC?B=>>5>0000A@ACBBBCBD@DDD@CBCCC@AA??=?=@CAAA
@ATNG8:02605:02964
GATGGTAGTATATCGCGTCGCTATCCAGAAGATCAGGAACTCTAGAAGAATTCAGATTTTTAACACGAGAGTAAACGTAAAAAGAAGGTTTTACAAGACTCACGTTAACAATATTGCAGCAGTACGCACACAATCGAAGCGCAGTAAGGATGGCTAGTGTAACTAGCAAGAATACCACGAAAGCAAGAAAAAAGAAGTACGCTATTAACTATTAACGTACCTGTCTCTTCCGAAACGAATGAGTACTATAGACTATCTGAGACTACCATCGAATGAGGTTAGTCT
+
894405;=ABCBBAAA==CCCCC@A?ACC@BBC;;;<A=@@@@AA@<AA?A?:;:BBDDD3B?BAAABCBB???8?@AABBB2AB?B?BBB=CCGABBBBCBBBB?B@CD?BCC9::?CCABAGCCGCBBBD@CAAA@D???CCBB?BAGBB?ACCCBBBB?BCCCAB>>>9???;A>:9:,7;76667888%8<9=888HCBAA7;7:>?>:>:88;;;7;C@@?BB@C?BBC>BBB?BBCCCBBAAABBB;:;ACCCBBBBBAA<??ABC@BBCC@D@CBBA?
@ATNG8:02610:03009
GATGGTAGACATATCGTACTCTCTGTACTCATTCGTTTCGGAAGAGACAGGTACGTTAATAGTTAATAGCGTACTTCTTTTTCTTGCTTCGTCGGTATTCTTGCTAGTTACACTAGCCATCCTTACTGCGCTTCGATTGTGTGCGTACTGCTGCAATATTGTTAACGTGAGTCTTGTAAAACCTTCTTTTTACGTTTACTCTCGTGTTAAAAATCTGAATTCTTCTAGAGTTCCTGATCTTCTAGGGTCTACCTCGTCGCGCTACCATCGAATGAGGTTAGTCT
+
5:>;7;=CCBBCCGD666>@?C>CB>CC@A:;08=>=5<C=@;987:??A>BA????D;@A@@4@<?>?;<=925,25666(55/7::3900/8(/..(22+2222552677;@@?@;8880807;:9;<<<6;9/-)-----35<:=?@@>>@A7::=<8838<@AAAAB?>>;>>>ED;B;<663333(--,22),,9,,-773616@@>)559>D<A<??;?A@AAAA=A<??>>>>8=766=4=666=7>:>>@@>=>??>:>>;:;:=<<?;@<@AB=>
@ATNG8:02615:02969
GATGGTAGTATATCGCGTCGCTATCCAGAAGATCAGGAACTCTAGAAGAGTTCAGATTTTTAACACTGAGAGTAAACGTAAAAAAGAAGGTTTTATCAAGAACTCACGTTAACTATATTGCTAGCAGTACGCACACAATCGAAGCGCAGTAAGGATGGCTAGTGTAACTAGCAAGAATACCACGAAAGCAAGAAAAAGAAGTACGCTATTAACTATTAACGTACCTGTCTCTTCCGAAACGAATGAGTACTACTCAGAGACAACACTACCATCGAATGAGGTTAGTCT
+
77::6<?ABBCDAAACCCCBB@@@D:=A=8<:;996168;<<666>9==>?:666;;>>>+<9::4443334;99173//////#//)/399:/:;;=853.3333788286==:88955...5557885;;<?==:577//(//../2;;6A1825.5==;?>>@:>>@??B===:==>:;;;>B:@??:;;::9):<8=;;;ABB=>:=<>>>><@;;;AAA=ACCBBCCAC?BBB>BBC?CACABBCB@A?BBBBABBB?BBBBBB>BBC@B=@B<>;98<BB@@
@ATNG8:02615:02989
GTGGTAGAGTATCATGTGTATCTCCAGAAGATCAGGAACTCTAGAAGAATTCAGATTTTTAACACGAGAGTAAACGTAAAAAGAAGGTTTTACAAGACTCACGTTAACAATATTGCAGCAGTACGCACACAATCGAAGCGCAGTAAGGATGGCTAGTGTAACTAGCAAGAATACCACGAAAGCAAGAAAAAGAAGTACGCTATTAACTATTAACGTACCTGTCTCTTCCGAAACGAATGAGTACACATCGTCGTGTCTGCTACCATCGAATGAGGTTAGTCT
+
444.5>=BBCCCBCDCCCCCBBCC@@@@?@@?CBB?B?ABBBBCB?AB=A<>BB;;;:;$;;BCCECBABAAA<A@AAEEF5DB@C6;;;6;BB?AA?CCBDBB?B?BB?BCC<>>BBBCCDDDDGCCCBB=CBBB?BAAABBBB>D?CAA?ACCDBAAC@AAAAAA?BB?BBB<?????8@@@=@@ABB3BC@C;::>>A??<?:>>>>:=8<=B:;6;B@@@CC@C?BBD=CBB?BBCGCBA@ABBBBBCCCBBBCCBDBB=??BBB?BC??>>@BBBBB
@ATNG8:02617:02999
GATGGTAGCGCACACATAGATACAGTACTCATTCGTTTCGGAAGAGACAGGTACGTTAATAGTTAATAGCGTACTTCTTTTTCTTGCTTTCGTGGTATTCTTGCTAGTTACACTAGCCATCCTTACTGCGCTTCGATTGTGTGCGTACTGCTGCAATATTGTTAACGTGAGTCTTGTAAAACCTTCTTTTTACGTTTACTCTCGTGTTAAAAATCTGAATTCTTCTAGAGTTCCTGATCTTCTGGACGACGCGCACTGACACTACCATCGAATGAGGTTAGTCT
+
AABD@@;@BA@<>>666<DC?>;996<:988838494/5A=CBCCCCCBCBBBABB8;8;BCC@D?BBC@AA@@@5;;?=>,;;47799(9495255:46@:9@99;B?BCCIDCAA?ABA>B?@ABBBBCB=AABB?BCBBCCAAABBBCCECA?BCCADD@B@BBDBBDDBB=@ACCC:B@B>;;;;;*;@@@@0;;B@@;;;9:=@@@@0999@@=@=?A9:;:;:9B<@<A?@A::7:?B=AA;:;:;??@9;0==000=<8=099?:>?@A=@=@??A?
@ATNG8:02617:03004
GATGGTAGTATATCGCGTCGCTATCCAGAAGATCAGGAACTCTAGAAGAATTCAGATTTTTAACACGAGAGTAAACGTAAAAAGAAGGTTTTACAAGACTCACGTTAACAATATTGCAGCAGTACGCACACAATCGAAGCGCAGTAAGGATGGCTAGTGTAACTAGCAAGAATACCACGAAAGCAAGAAAAAGAAGTACGCTATTAACTATTAACGTACCTGTCTCTTCCGAAACGAATGAGTACATAGATATACGTATAGCTACCATCGAATGAGGTTAGTCT
+
;<<=:>@ECDBBCDFCBBBCBDCCC@BBB?BBCCBB@B@CCCCCBB?BD@C@BBBAACCC3C?DBAACCGCAA@:??@AAAA2AD=B4;;;.;AA;B;9:@@@@B?B?BC@BBB999BBCCCCCDDBBBAAD@CCAB?BBBAABAA>B?BAB@BBCCCCCC?BBABBB@BB?AAA>@>CCD<A@=799:::.;A=A888>>??D7;8;AAB<A=AAB@@<@@@?@AA>B?BBC>BAA=>?>BBCBAABBCCCAAAAAAA>>>A??;?>>>>;?>==9<=@@;;;
@ATNG8:02619:02983
GATGGTAGAGAGAGCTCTCTCATCGTACTCATTCGTTTCGGAAGAGACAGGTACGTTAATAGTTAATAGCGTACTTCTTTTTCTTGCTTTCGTGGTATTCTTGCTAGTTACACTAGCCATCCTTACTTCGCTTCGATTGTGTGCGTACTGCTGCAATATTGTTAACGTGAGTCTTGTAAAACCTTCTTTTTACGTTTACTCTCGTGTTAAAAATCTGAATTCTTCTAGAGTTCCTGATCTTCTGGCGCGTATGTATGTCGCCTACCATCGAATAGGTTAGTCT
+
@A@=9?;@?A9;9;<==>>@C@@>>??=?>==8=>>:3:<393:555::@.43:43-35334:6:6<<BBCAA?A6;;878)8:6?===4=@>>;=0.)--)----8828358757>:=>?:>:>AA=@@@B<===@;>?@;;;?@A;;;@BB=>:=@?9=;/818><==;;;:59:@AA2A27277;8;'97///(./..55888>4:::8'55757376;;6:99>>88056>A@@<<6;//+/;:7;;;:;<;:;:8;8><>589:7:5;//).4...35
@ATNG8:02622:02989
GATGGTAGTGTGTCTCTGAGAGTAGTACTCATTCGTTTCGGAAGAGACAGGTACGTTAATAGTTAATAGCGTACTTCTTTTTCTTGCTTTCGTGGTATTCTTGCTAGTTACACTAGCCATCCTTACTGCGCTTCGATTGTGTTCGTACTGCTGCAATATTGTTAACGTGAGTCTTGTAAAACCTTCTTTTTACGTTTACTCTCGTGTTAAAAATCTGAATTCTTCTAGAGTTCCTGATCTTCTGGATAGCGACGCGATATACTACCATCGAATGAGGTTAGTCT
+
ABA>@BCCCCCCCBBBBBBBBBCBBECCCAAA?BBBC>DD?C?BBCCDDD?BCCCC@C@DCCB?C@CDDCCCEBA>@@@@@1BC?BCCC>BCAB>@AC?DC?BBBCBB@CCCCDCDD?DBB@C?CCABBBBC@BB@@>AACC@CBBCDCBBCBA@?C;:8;C=B?CBABB@A@B?A@A@A3A=A<ACEEE5CDCCD>AACCCCCBBB?BBBD2BB@AA=@<@B?ABCCCBB?B@CBBCCF@BBC@CCBBBBDBAA@@@BCCDDCC?AACBB=9;;;:;?CC@@@
@ATNG8:02623:02975
GATGGTAGAGAGAGCTCTCTCATCGTACTCATTCGTTTCGGAAGAGACAGGTACGTTAATAGTTAATAGCGTACTTCTTTTTCTTAGCTTCGTGGTATTCTTGCTAGTTACACTAGCCATCCTTACTGCGCTTCGATTGTGTGCGTACTGCTGCAATATTGTTAACGTGAGTCTTGTAAAACCTTCTTTTTACGTTTACTCTCGTGTTAAAATCTGAATTCTTCTAGAGTTCCTGATCTTCTGGTGTCGTCTATCATGTACTACCATCGAATCGAGGTTAGTCT
+
;>==?B<AADBBC?A;6555559995555<99;@A@@9?@=@?@@?@@?@7;5??<8=994==7;?BBBBA??8>477777'77,3322+2833,33/(/:)//6698057>>>>>A6552494=BCA;;;A=>>>B7;;A@====>===A::::*///+/:5>:>>=;99<771579;<1=;@8;;BBC.77::<1;///888<98/687)6:999:@9@@=@;;;@??;?;>==9--+-32022,----99;;=666@::=;6:777=----6727297;::
@ATNG8:02629:02962
GATGGTAGTACATGATAGACGACACCAGAAAGATCAGGAACTCATAGAAAGAAATTACAGATTTTTTTAAACACGAGAGTAAAACGTAAAAAAGAAGGTTTTACAAGACTCACGTTAACAATATTGCAGCAGTACGCACACAATCGAAGCGCAGTAAGGATGGCTAGTGTAACTAGCAAGAATACCACGAAAGCAAGAAAAAGAAGTACGCTATTAAACTATTAAACGTACCTGTCTCTTCCGAAACGAATGAGTACGAGAGTCAGAGCAGAGCTACCATCGAATGAGGTTAGTCT
+
CBB=7::<45599555::>;:9999.5555)599544.4.4:444:3//(/8:1:)////9999999"33(3989;3333333&39::;;;<%;;6;,777(33833333;===B8==<><>>A7:;==BBBCBBBBBBABA?BBBA?AA??????:??D::99BBABBBB@CBBBBB@??:;;;4::<<=4=<<6=>=>=.99552222529:(//'////(..'.399;8==;;99=24.499,4:;4;@?CABBCAB??@CBBBBBBBBBBBBB@BA?;;5;@BB>B?BCC;;
@ATNG8:02593:03016
GATGGTAGTATATCGCGTCGCTATCCAGAAGATCAGGAACTCTAGAAGAATTCAGATTTTTAACACGAGAGTAAACGTAAAAAGAAGGTTTTACAAGACTCACGTTAACAATATTGCAGCAGTACGCACACAATCGAAGCGCAGTAAGGATGGCTAGTGTAACTAGCAAGAATACCACGAAAGCAAGAAAAAGAAGTACGCTATTAACTATTAACGTACCTGTCTCTTCCGAAACGAATGAGTACATAGATATACGTATAGCTACCATCGAATGAGGTTAGTCT
+
899::=//6@<@AA;;;>>>=>===;>>>:>?>>=?9>8<566?;A9ACAD?@@>?>?=?,?=@???BBBBBBH>?9;9@ED1BB;@2::;*:@A9CA@@DC@?@=B>AC?CCC=??AACBBBDDBBBBBCC@BCBC=@?AA@@A@;A?B;;:;DEBBBCC@BBBBBB?BB?@>>?BBBCC=B?:478888(8@:;;;;@AB>=:>=AAAF=A=@@CCB>AB@@?AB?B?CCC>DDD=???CBCDBBBCBBBA===AAAADDD;;7;@?>>:===>;A5:?>;;
@ATNG8:02600:03014
GATGGTAGTGATACAGATCAGACACCAGAAGATCAGGAACTCTAAGAAGAATTCAGATTTTTAACACGAGAGTAAACGTAAAAAGAAGGTTTTACAAGACTCACGTTAACAATATTGCAGCAGTACGCACACAATACGAAGCGCAGTAAGGATGGCTAGTGTAACTAGCAAGAATACCACGAAAGCAAGAAAAAGAAGTACGCTATTAACTATTAACGTACCTGTCTCTTCCGAAACGAATGAGTACCTCTCAGACGCTCGTCTACCATCGAATGAGGTTAGTCT
+
;;<>9====BCC;66A<<=>@D>=B@AAA?=>C;;;:>9;AA98.3;389489<@:=B===+=7444888:;:<=5226<???+==9;8=<<.<//)/999<=;:;2626>:>>>9<<556<;;9666666?<799///8;;;:;:99-5.5995:<=@<?;??A>>?A@>BB:=>?:>>998+377,77;7;,7;176999;;;;:?:@>=><?;;;@@@<A;;;??@=A689?9:9:4:99;;3414;;<:777;8/./---22(--33345522+2.58:99
@ATNG8:02601:03045
GATGGTAGGACGAGCGTCTGAGAGGTACTCATTCGTTCGGAAGAGACAGGTACGTTAATAGTTAATAGCGTACTTCTTTTTCTTGCTTTCGTGGTATTCTTGCTAGTTACACTAGCCATCCTTACTGCGCTTCGATTGTGTGCGTACTGCTGCAATATTGTTAACGTGAGTCTTGTAAAACCTTCTTTTTACGTTTACTCTCGTGTTAAAAATCTGAATTCTTCTAGAGTTCCTGATCTTCTGGGTCTACGCTCGTCGCGCTACCATCGAATGAGGTTAGTCT
+
9;A?7<BB?BBA@@;<@ACCCCCC?CBBBCCC@CBB?CC?C?ACCDDCC?CBCCD=B=BDDD?D?DDCE@BBCE@BCBBB1@@;AAB@:BBBB?CAA=BD9:9ADED@CCBBBCCF@DDC?B@BCC@BBAA>BBCE@CCCCBBBCCCCCDDBBB@BAA>AC@D?CBCCBBCBC>AAABA8@=@9::9:9*;@?BB>BBFCCCCAAA?BBBC3C;;;C@B@BE@DDCBBBB@B@BDCCBB?A@BB<BCCCBBBDDBCBD?@?CAA>@BBBB>899C@B@CC:::
@ATNG8:02607:03049
GATGGTAGTGATACAGATCAGACACCAGAAGATCAGGAACTCTAGAAGAATTCAGATTTTTAACACGAGAGTAAACGTAAAAAGAAGGTTTTACAAGACTCACGTTAACAATATTGCAGCAGTACGCACACAATCGAAGCGCAGTAAGGATGGCTAGTGTAACTAGCAAGAATACCACGAAAAGCAAGAAAAAAGAAGTACGCTATTAACTATTAACGTACCTGTCTCTTCCGAAACGAATGAGACTGCGTCTCACTCTCGCCTACCATCGAATGAGGTTAGTCT
+
AACC@CCCBBBCCCCCCCCCBBCCC?BBB?BBB@@@@B?ABB??>B@BB?B???>@>;;;+@>BBBBCB@B@@A8A@BCDCC2CB@G5;;;-;BB=BBBCCCCCB@C?BC@CBB=@?BBBCBCCBDDDDBAB<AC??<@A@BAB999;@DCC?BBCCCCCC@BBBBAA?>>9?@@;@@::::+::99::::::%:@<A868@@@DE7;7;@CC7;8;BDCC@CBB@???;?<?AC=BBB?AAACBBBBBCAAABAAABBBAA?AAC?CCCBB>AA@?<>=AA@@@
@ATNG8:02611:03034
GATGGTAGAGTATCATGTGTATCTCCAGAAGATCAGGAACTCTAGAAGAATTCAGATTTTTAACACGAGAGTAAACGTAAAAAGAAGGTTTTACAAGACTCACGTTAACAATATTGCAGCAGTACGCACACAATCGAAGCGCAGTAAGGATGGCTAGTGTAACTAGCAAGAATACCACGAAAGCAAGAAAAAAGAAGTACGCTATTAACTATTAACGTACCTGTCTCTTCCGAAACGAATGAGTACGATGAGATCTCGTGTGCTACCATCGAATGAGGTTAGTCT
+
778:)//7///9;<<555954444:27//)/888<<?C?CBCCBC@900,0;>00/====+=:=??<>AA00/;1///9999(99,/,5><&454.488<;555B?B>@B;7776;;<=@:9:@BEA@@@@C@AB@@=@@@?;9:B?B@B@@=@BAACCCC?C:88>;68<286616///;.666*/3::::%8:57776969/-(-(----(-(.8>00,6<;;@?@;>;>==5=99.9=?<>?BA@AA999???@@??<=87>>:::8@@.5999245:?999
@ATNG8:02615:03029
GATGGTAGGACGAGCGTCTGAGAGGTACTCATTCGTTTCGGAAGAGACAGGTACGTTATAGTTAATAGCGTACTTCTTTTTCTTGCTTTCGTGGTATTCTTGCTAGTTACACTAGCCATCCTTACTGCGCTTCGATTGTGTGCGTACTGCTGCAATATTGTTAACGTGAGTCTTGTAAAACCTTCTTTTTACGTTTACTCTCGTGTTAAAAATCTGAATTCTTCTAGAGTTCCTGATCTTCTGGTATACACACTCGCTCGCTACCATCGAATGATGTTAGTCT
+
444=9>CC?BB@BAABBBBBBCDD@DAAACCC@CBBB>BC?B?BCCCCCD?CBCBC@CCCCC?E?ECCCCCBCB?CCDDD1BC?CBCC>CEAA=AAA;AC9:9CCCD?CCDCCCCD@CCD@C?CCCCABBC@CCCC?CCBBBABBCCCBBCBBB?B@@=@C@D?CBCCBBBBB;?::::.:=B9::::9*:ACCF=BBDCCCCCCB@CCCC5CBBCC@G@CB?CBCCCAA?A@BBBDCC@BBC@CCCBFDC@@@DDBBABABBC@BBBCB@899CCC@BCBBB
@ATNG8:02617:03042
GATGGTAGTGCGTGAGAGAGAGACCCAGAAGATCAGGAACTCTAGAAGAATTCAGATTTTTAACACGAGAGTAAACGTAAAAAAGAAGGTTTTACAAGACTCACGTTAACAATATTGCAGCAGTACGCACACAATCGAAGCGCAGTAAGGATGGCTAGTGTAACTAGCAAGAATACCACGAAAGCAAGAAAAAGAAGTACGCTATTAACTATTAACGTACCTGTCTCTTCCGAAACGAATGAGTACGTGTGACGTACGTGAGCTACCATCGAATGAGGTTAGTCT
+
;;=@64444955555:566>>?BDD=CDDA@@@BBA>A@@????==;=>4>8<=<99989(33878>>>?@>CA9739====>$99?C>BBB9BCD@CCCCBB@@A?A@BB=AA@69:A?@@CCCCCCBBBBA?BCBB?BCBAAAAA;@<@;;4:???@?@@?BBBBAC?CC?CCC?BBAAA9997889999(8?:@788A@;;;=A<@???<?<@@BBB?BBBBBAA?A?ABB<AAB?BBBCCCCAAACACBCCB:::BBABBBB?BAA@@;999?:?<?AC99
@ATNG8:02620:03049
GATGGTAGGTGCACATGAGTGTATCCAGAAGATCAGGAACTCTAGAAGAATTCAGATTTTTAACACGAGAGTAAACGTAAAAAGAAGGTTTTACAAGACTCACGTTAACAATATTGCAGCAGTACGCACACAATCGAAGCGCAGTAAGGATGGCTAGTGTAACTAGCAAGAATACCACGAAGCAAGAAAAAAGAAGTACGCTACTTAACTATTAACGTACCTGTCTCTTCCGAAACGAATGAGTACTGCGTCTCACTCTCGCCTACCATCGAATGAGGTTAGTCT
+
88::;99@@;6;C;;666>=>>CBB?AAA>ACABBB=A8;:>@@9:69A9@;?@@@BBBB1B?AAACCCEDBBC<;;;@BBB1BB<>,000&///)/7789:83303177,338.3399<<;;>BBAA@ACC@CBBF>@@ABA>=<*0*0//)/=<:555>8<=>8789;;6<@?8:;3703336=>====%>?552226.....05)..3538466@A;9=B9995>;?:;>C:@@<<<?<@BBBAC?>?AACAA@AAA;:69>;49<>00*0/99494-----
@ATNG8:02621:03019
GATGGTAGCTCTGCTCTGACTCCTCGTACTCATTCGTTTCGGAAGGAGGACAGGTGACGTTAATAGTTAATAGCGTACTTCTTTTTCTTGCTTTCGTGGTATTCTTGCCTAGTTACACTAGCCATCCTTACTGCGCTTCGATTGTGTGCGTACTGCTGCAATATTGTTAACGTGAGTCTTGTAAAACCTTCTTTTTACGTTTACTCTCGTGTTAAAATCTGAATTCTTCTAGAGTTCCTGATCTTCTGGCGCGTATGTATGTCGCCTACCATCGAATGAGGTTAGTCT
+
66;;8<=>=<::///;/-////)/::79;><<<;---9(--(-050-/,/9;@26649991989@@B7@:>A:;55555.5;;;;(55.5955)5;;;5;;<5772/0)/:793:<;9;=;;49AA5;2:?>>>?@D6;9AB:>BBBBBGIBAA000000:>==6=87=066555=5555899::.97<744444$499::4<<<<=<:555.555&5;;55169==9@@@@999<C@CB=BBB?B@@<@?;:;@999@999CBB?B@@<000?>:>@@@=?ABCCCC
@ATNG8:02636:03039
GATGGTAGTATATCGCGTCGCTATCCAGAAGATCAGGAACTCTAGAAGAATTCAGATTTTTAACACGAGAGTAAACGTAAAAAGAAGGTTTTACAAGACTCACGTAACAATATTGCAGCAGTACGCACACAATCGAAGCGCAGTAAGGATGGCTAGTGTAACTTGCAAGAATACCACGAAAGCCAAGAAAAAGAAGTACGCTATTAACTATTAACGTACCTGTCTCTTCCGAAACGAATGAGTACATGTGACGTACGTGAGCTACCATCGAATGAGGTTAGTCT
+
:<<<065666===?E<666;;;??<75555:99955.5499;:9772//)/1--///666$/)/::===>?;;:.7744444$4<7=:>@@2=;;6;6555=<::<85505<=9>>::;>>CCBBAAC9;9:@5557<:::==::6;:;;;9;<<==:::8::4;<@;9:29955<::9:2//)/5////0'/:(33=<:::9:49,3388286:?AAA4:99938;-704==;557;77788;7733338987;37877378>?15285727:::17.52566
@ATNG8:02638:03027
GATGGTAGAGTATCATGTGTATCTCCAGAAGATCAGGAACTCTAGAAGAATTCAGATTTTTAACACTAGAGTAAACGTAAAAGAAGGTTTTGCAAGACTCACGTTAACAATATTGCAGCAGTTCGCACACAATCGAAGCGCAGTAAGGATGGCTAGTGTAACTAGCAAGAATACCACGAAAGCAAGAAAAAGAAGTACGCTATTAACTATTAACGTACCTGTCTCTTCCGAAACGATGAGTACTTTAGACTATCTGAGACTACCATCGAATGAGGTTAGTCT
+
BBAA<@;?BA@@BABACCDCCCBCD@B;;8;@AB;:6;:@?<==<@<@B;@<@A?A@@@@,?=B@AA?<<<654)4<5555&5:5;)///&///)/::99::::086..(--605678:;9>:9:9BBBBC=BC;;7;>>:0//;6:6:7769??>>>?;;==///956616/3,38888(338377777$3/4////:99<?1807<><2939773;6;88=???1/-/::4600//9968:@;38373579/./:877<;;6:444<3;9:=<?<?@000
@ATNG8:02640:03032
GATGGTAGTATATCGCGTCGCTATCCAGAAGATCAGGAACTCTAGAAGAATTCAGATTTTTAACACGAGAGTAAACGTAAAAAGAAGGTTTTACAAGACTCACGTTAACAATATTGCAGCAGTACGCACACAATCGAAGCGCAGTAAGGATGGCTAGTGTAACTAGCAAGAATACCACGAAAGCAAGAAAAAGAAGTACGCTATTAACTATTAACGTACCTGTCTCTTCCGAAACGAATGAGTACTGTATCTATGTGTGCGCTACCATCGAATGAGGTTAGTCT
+
CBBB@CDCCC@@ABBBBCCBBCBBB@BBB@BBBBBDAIAGGDB@@DAED@B?@@@AACCC3B@CBDBBCCCCCC>BABBDCC5CC@C=@@@9BCFA;;9BCBBBB@C@DC@CCC;<;BBCCCCCCBCCBBCC@BBBB?AAABCCBB?B?BAA?ACCCBAAB?BBBBA@>@A=@AA4:9==?8?@@=A?>>>/?B=@@??AAABB<A<??>><><@@BBB>@@@@@CB?B?CCD>BBB@>??BCBBBDAAAAB>>>B@@A;::@BA<AA???:=A::8:>AA:99
@ATNG8:02641:03031
GATGGTAGCAGACGTGACAGAGCGCCAGAAGATCAGGAACTCTAGAAGAATTCAGATTTTTAACACGAGAGTAAACGTAAAAAGAAGGTTTTACAAGACTCACGTTAACAATATTGCAGCAGTACGCACACAATCGAAGCGCAGTAAGGATGGCTAGTGTAACTAGCAAGAATACCACGAAAGCAAGAAAAAGAAGTACGCTATTAACTATTAACGTACCTGTCTCTTCCGAAACGAATGAGTACGTGTGGACGTGTCTCCTACCATCGAATGAGGTTAGTCT
+
55<<7<=CCCCCCC<A<?BBABACC?ABA=@AA;;90817??884<8B?=@=897=9==>.>7@@<;==<=@??8?7@@AAA2AA=A=BBB9BCJABBBBDCDGC?B?ADACBB=@?AABCCCDBBBCDDCC?BC@@<ABA@BC??<@@C@@>ACCCBBBC?BBBBBB>BB?BBB>@@>?>8>@@;99999(8>:?;;:BBBBC8;7;>>B;><>@CCB@BBA@?@?9<8<<=6=996:AABBDCBBBBB?BBBDCCBAA?AAD?AAABB@BBBB@B>AB???
@ATNG8:02641:03059
GATGGTAGCGCATATCAGCGCAGCCCAGAAGATCAGGAACTCTAGAAGAAATTCAGATTTTTTAACACGAGAGTAAACGTAAAAAAGAAGGTTTTACAAGACTCACGTTAACAATATTGCAGCAGTACGTACACAATCGAAGCGCAGTAAGGATGGCTAGTGTAACTAGCAAGAATACCACGAAACAAGAAAAAAGAGTACGCTATTAACTATTAACGTACCTGTCTCTTCCGAAAACGAATGAGTACGATGAGAGAGCTCTCTCTACATCGAATGAGGTTAGTCT
+
889;.4444999969B@@BABB:9:,555255/977)/)/::889;6373(3289<9:;;;;$949996?>B>==<299595555#5@;@@CCC9DCB:><;@@B>??8:89E@?BB789AAB@@@@AB@BB@@@@B@AA=AAAA@BAA6;6;A@=@B@@@@@A>AAD@=@900+0>>9>@CDD990)00000/$------8568927376674<3/.0=78>AAAA;;5080000+000*0000:8?A?88783339933337777;;;5//(///5/5/5>@99
@ATNG8:02593:03072
GATGGTAGGCGACATACATACGCGCCAGAAGATCAGGAACTCTAGAAGAATTCATGAATTTTTTAACACGAGAGTTAAACGTAAAAAAGAGGTTTTACAAGACTCACGTTAACAATATTGCAGCAGTACGCACACAATCGAAGCGCAGTAAGGATGGCTAGTGTAAACCAGCAAGAATACCACGAAAGCAAGAAAAAGAAGTAACGCTATTAACTATTAACGTACCTGTCTCTTCCGGAAACGAATGAGTAACAGAGAGTACGATATGTCTACCATCGAATGAGGTTAGTCT
+
;:;=:==D8>5559999@=<666>=8B69466559;.4.444485504;6;233333,33333#36;;3//66//(/8/66688888$/33,333&3994:<775;;CB<A;??=AAA=;;;@BBBCBBBBBAAAC@CEEE>A@BC@AA@<A<@BB?CCB???;:;0;59:@@???<?99477779,337433737$3;6;=<8===79:@C@AAAB5:4::::A<??BA>>=;>*0)/918<>:0-/8//(/999;==9>?==>AAA?@;//)/6///5885505.22226
@ATNG8:02593:03102
GATGGTAGCAGACGTGACAGAGCGCCAGAAGATCAGGAACTCTAGAAGAATTCAGATTTTTAACACGAGAGTAAACGTAAAAAGAAGGTTTTACAAGACTCACGTTAACAATATTGCAGCAGTACGCACACAATCGAGGCGCAGTAAGGATGGCTAGTGTAACTAGCAAGAATACCACGAAAGCAAGAAAAAGAAGTACGCTATTAACTATTAACGTACCTGTCTCTTCCGAAACGAATGAGTACTATGTAGAGCTCTATACTACCATCGAATGAGGTTAGTCT
+
?AB>@BBCDCBBBCCCCCCCCCCCB>BAB?BCCB@@>@?@@A::;F@CC?B?AAABCCCC2B?BBA99:BBBGH>B>BCCCB3CC=A5;;;.;BE>CCBCCCBBB?A>@C>AAC8;:ABBCCCCCCCBCCCC@CCC??<@BBAABC:>;>::6;CCCCDDDAAAABAAADD?AAB>@@@@@9???;::999(9=8877:@@D@@=@<???B=C=@@BBB@CDC@@@D@C?AAC>CBB?BBCAAABBBBAAACBBB???@?@???A<AAAAA<:??A>A?A@???
@ATNG8:02594:03068
GATGGTAGAGAGACTGTAGCGCACCCAGAAGATCAGGAACTCTAGAAGAATTCAGATTTTTAACACGAGAGTAAACGTAAAAAGAAGGTTTTACAAGACTCACGTTAACAATATTGCAGCAGTACGCACACAATCGAAGCGCAGTAAGGATGGCTAGTGTAACTAGCAAGAATACCACGAAAAGCAAGAAAAAAGAAGTACGCTATTAACTATTAACGTACCTGTCTCTTCCGAAACGAATGAGTATAGAGAGTACGATATGTCTACCATCGAATGAGGTTAGTCT
+
AABB9==CCHDBCBCFECBAA@CCC=CBB@BBCBBB?B@CAA?@?A?A@?B>999?>FDD3D<?@BAAABBCDE=??AA@@@,?A<@4;;;*9@B?AAABCCBBB@C@CC@A@@?AAAACCCCCCCCCCCDC@B????B@@@@@@B=A?B:::;BBCCDCC?ACCCCB@BB@AA@:>>9999+99:3::9:::%:@:A878@@A@@<@<??AA7;5;>@@@@BBABCA@<><:99.9AA?BBBBCBBADBBBAABCBBBBBBB?==A=CCB==:787A<A;@?@A>
@ATNG8:02596:03092
GATGGTAGTGATACAGATCAGACACCAGAAGATCAGGAACTCGTAGAAGAATTCAGATTTTTAACACGAGAGTAAACGTAAAAAGAAGGTTTTACAAGACTCACGTTAACAATATTGCAGCAGTACGCACACAATCGAAGCGCAGTAAGGATGGCTAGTGTAACTAGCAAGAATACCACGAAAGCAAGAAAAAAGAAGTACGCTATTAACTATTAACGTACCTGTCTCTTCCGAAACGAATGAGTACGATGAGATCTCGTGTGCTACCATCGAATGAGGTTAGTCT
+
;;:;7;==CEBBCBCEA<;69594;45::8>BCBBB9?6>0///888466071690//999)95::7??A@@8=>786<CDEE5BB?A7;;;6;DD>BCCBBBCCC@C><;4;>@;@ABABBBCBCJCCAA@@;@;;;=@AACBBCC?C>A;;6;@CB;;<L@CBBBB@?@A:0007;>;??8::9<@???=<%;;)//./9/76=<A<?=<;594<9B@B?BBBBBCB>A>000,0;;,00:;:<@>>?CBC?>><775;75667706:=;<89??<9?;?A@@:
@ATNG8:02598:03095
GATGGTAGGACGAGCGTCTGAGAGGTACTCATTCGTTTCGGAAGAGACAGGTACGTTAATAGTTAATAGCGTACTTCTTTTTCTTGCTTTCGTGGTATTCTTGCTAGTTACACTAGCCATCCTTACTGCGCTTCGATTGTGTGCGTACTGCTGCAATATTGTTAACGTGAGTCTTGTAAAACCTTCTTTTACGTTTACTCTCGTGTTAAAAATCTGAATTCTTCTAGAGTTCCTGATCTTCTGGGCTGCGCTGATATGCGCTACCATCGAATGAGGTTAGTCT
+
AAB@@BCC@DB::9666==BCGBB?BEDFCCB@BCCC=CC?C?CAABCCD?CCBCC@C?CBBD?C?CCDCBBBDD<99999'9?;@BCC>CC@@=ABB>BC9:9BCDC@CFDDCCBB@BBC@B@DDEDAAAB?BCBB@CCCCCBBBCBBBCBBBB@BAA>@@<??CABCCCBBC@CCCCC8A9=9::9:*;CABB>CCBCCCCCCC@CCCC5BBCCCAE@CC?BBCCCAA>A@CCCC@@=@BBB=B9::BCCCCCDDIBBBABA@DCBBB7;;;@=@@CCBAB
@ATNG8:02604:03095
GATGGTAGAGAGAGCTCTCTCATCGTACTCATTCGTTTCGGAAGAGACAGGTACGTTAATAGTTAATAGCGTACTTCTTTTTCTTGCTTTCGTGGTATTCTTGCTAGTTACACTAGCCATCCTTACTGCGCTTCGATTGTTTGCGTACTGCTGCAATATTGTTAACGTGAGTCTTGTAAAACCTTCTTTTTACGTTTACTCTCGTGTTAAAATCTGAATTCTTCTAGAGTTCCTGTTCTTCTGGTGTCTGATCTGTATCACTACCATCGAATGAGGTTAGTCT
+
5::;8==A;;;BBBBCCCBBBCCCE=69@CCC@CCCC?DD=A<@@@AAAA=@<>>?1938?@:AD?BBABAA@79.7>:9:+:?6A::;09>?B?EA>9>=*00/6//(.6:9<>??6;;;<A:??@:;;===>>>>689A9A>:;::@=<@@@?<>>?388:?:>?@;;;>@@7;;AEE3?;?=>>>>>/>???D688>BA>=9881888'2222859499455566662838<;9?@;>>>=;;;AAB??===@==<=;;;;8;;;;?8=;;;<A;;;;;;
@ATNG8:02607:03066
GATGGTAGTGTCAGTGCGCGTCGTCCAGAAGATCAGGAACTCTAGAAGAATTCAGATTTTTAACACGAGAGTAAACGTAAAAAGAAGGTTTTACAAGACTCACGTTAACAATATTGCAGCAGTACGCACACAATCGAAGCGCAGTAAGGATGGCTAGTGTAACTAGCAAGAATTCCACGAAAGCAAGAAAAAGAAGTACGCTATTAACTATTAACGTACCTGTCTCTTCCGAAACGAATGAGTACACATCGTCGTGTCGTGCTACCATCGAATGAGGTTAGTCT
+
<@==9===BB>?B=?CCAA@A==BB@BCB?AB@@@B?B>BACAA@@<?@=@=@AAA@@@@.@<AABBBBBCAA@<>?@BBCB5AA>B5;;;.<BE>BCBBBE@@A@B@CC@EFC>A?BBCBBBCDDBBBBAC?CBBB?BBBBAAAB>A=A998:CBBBCCB?BBBBBB?BD?B?B?BD9992:??;99999(:>:=>?>@ABCC;?:@AAA:=:>>MCC@BDBBAAA@B?BCC<CDC?987BCCCCCCBBBCBBAAACC????AA=ABBBC@BA??>?<@AD??
@ATNG8:02612:03100
GATGGTAGATACTCGCTGATACACCCAGAAGATCAGGAACTCTAGAAGAATTCAGATTTTTAACACGATAGTAAACGTAAAAAGAAGGTTTTACAAGACTCACGTTAACAATATTGCAGCAGTACGCACACAATCGAAGCGCAGTAAGGATGGCTAGTGTAACTAGCAAGAATACCACGAAAGCAAGAAAAAAGAAGTACGCTATTAACTATTAACGTACCTTTCTCTTCCGAAACGAATGAGTACTGTATCTATGTGTGCGCTACCATCGATTGAGGTTAGTCT
+
54;=9;;;BBBBGA<ABAC@@ABBB>BCC@BBCABC?B?BBCBBBB@BB?B@AAA@@@@@2A>BCE@??BB@@@9:8;;BCC5CC@B=AAA7ABF@HCCCECCCB@B?AB?B??8;9AABBBCECCCCABBC@BBBC?BBBBBBBB>C@C@@>@CCCCCCB?BBBBBB@BB;@<?8<><==8=?@;::::::%:>:>888BCB@@:>:=A@@9>9=>AAA7;;6;BBB?B?CCE>??>>AABBBCBABBBBBAA>?>CBBA@ACCD=@@BBBB>A@C@B?BBBDD
@ATNG8:02621:03075
GATGGTAGGCACTGCGCACACATCCCAGAAGCATCAGGAACTCTAGAAGAATTCAGATTTTTATCATCGAGAGTAAACGTAAAAAGAAGGTTTTACAAGACTCACGTTAACAATATTGCAGCAGTACGCACACAATCGAAGCGCAGTAAGGATGGCTAGTGTAACTAGCAAGAATACCACGAAAGCAAGGAAAAGAAGTACGCTATTAACTATTAACGTACCTGTCTCTTCCGAAACGAATGAGTACATAGATATACGTATAGCTACCATCGAATGAGGTTAGTCT
+
8:5;69:<7=55565:995559555)/::2///;9551649::455:5:<7<855///;;;):::///:99:<;98/8833333$33-35999.:8848:;;;?=89/7/3:478827777=<>ADBBBCEBBB@BBBC>AABBBABB>A=A@@<@CCBCBCC?BBAABB?BC??>?9=>000*00/(/(///,/96C>?>AAAAC;?<?@@@<A>>>BCC?ABBBCBC@B@CCC>AAA?BBBAACCBBADBBBBB@@@A@???@@@<>>=@?:>?==8=9=@@??
@ATNG8:02625:03065
GATGGTAGTCTCAGATAGTCTATAGTACTCATTCGTTTCGGAAGAGACAGGTACGTTAATAGTTAATAGCGTACTTCTTTTTTCTTGCTTTCGTGGTATTCTTGCTAGTTACACTAGCCATCCTTACTGCGCTTCGATTGTGTGCGTACTGCTGCAATATTGTTAACGTGAGTCTTGTAAAACCTTCTTTTTACGTTTACTCTCGTGTTAAAAATCTGAATTCTTCTAGAGTTCCTGATCTTCTGGTATGACTAGTGTACTACTACCATCGAATGAGGTTAGTCT
+
889;3445<<@@@@?B;=955=@?>?=<655:5455909<4;166>>?CC;;6>;:5<9=<00*/3777<;99983444444#494::;>55///)//969:4;;;:45.59<==>>>;<?@<@>BCCCBABFAA@BC>CCCCBBBBBDBBBAAAA?BAA>AB5:2;:;;@=@@A499999*9;>5==???0>?ABB6::A@@??@@??B?D@+55965.56;?29994<494588<8>9949<=7@>?9:9@?>??>A?@@BBBB?@@@@B<;:;B?B?AAA@@
@ATNG8:02594:03151
GATGGTAGATACTCGCTGATACACCCAGAAGATCAGGAACTCTAGAAGAATTCAGATTTTTAACACGAGAGTAAACGTAAAAAGAAGGTTTTACAAGACTCACGTTAACAATATTGCAGCAGTACGCACACAATCGAAGCGCAGTAAGGATGGCTAGTGTAACTAGCAAGAATACCACGAAAGCAAGAAAAAGAAGTACGCTATTAACTATTAACGTACCTGTCTCTTCCGAAACGAATGAGTACGAGAGATCACACGTGTCTACCATCGAATGAGGTTAGTCT
+
44;=8<BCCCCCCACABBBAABCCC?CDC@CBBC::8:?A@AABBB?BB?B?BB999DCD3C?BAAABCCCBBD>>=@@@@@1@B@D5;;;6;CD@CBBBCDDDB?C@BC@BCC=@@AABDCCCDDDDDCCC?CCAA?ABBBCBBA>B@CBA@BEAAAACB?CCBBAB?BC?A?@?BBAAA8??=;==???1?C:@888AABBD7:7<BAA;><>@CCC@CCBBAA@=?;?<<6=9:5:BCAABBAAABBBB@A>>E@>>>@@@A=AAA@@<@B??<?;@AB@@
@ATNG8:02601:03130
GATGGTAGAGTATCATGTGTATCTCCAGAAGATCAGGAACTCTAGAAGAATTCAGATTTTTAACACGAGAGTAAACGTAAAAAGAAGGTTTTACAAGACTCACGTTAACAATATTGCAGCAGTACGCACACAATCGAAGCGCAGTAAGGATGGCTAGTGTAACTAGCAAGAATACCACGAAAGCAAGAAAAAGAAGTACGCTATTAACTATTAACGTACCTGTCTCTTCCGAAACGAATGAGTACACATCGTCGTGTCGTGCTACCATCGAATGAGGTTAGTCT
+
::;=?BBCCCBBBDHCBACCCBBCC@BA@>ACCCA@<@@CCCCCCC@DD?B?@??99999';>CBCCCBBCCDD>BBBBDDC5CB=A4:;:6<AC@CBBCCCBBB>A>@C?BBB<AABBBBBBDDEEDBBBC?CCBB?BBBBBCBB>C<@@B@BCECCCCC@BBB@@A>@@;AAA;??>>>8:99;:::::(8@<A688@@AAA7;7;BAA7;7;@CBB?BCBBCCC@C@BBB:A@@;@BAAACCBBACBBBBBBBBBBA@@BCC@CCAAA?AB@A>A?BAABB
@ATNG8:02604:03135
GATGGTAGGACGAGCGTCTGAGAGGTACTCATTCGTTTCGGAAGAGACAGGTACGTTAATAGTTAATAGCGTAACTTCTTTTTCTTGCTTTCGTGGTATTCTTGCTAGTTACACTAGCCATCCTTACTGCGCTTCGATTGTGTGCGTACTGCTGCAATATTGTTAACGTGAGTCTTGTAAAACCTTCTTTTTACGTTTACTCTCGTGTTAAAAATCTGAATTCTTCTAGAGTTCCTGATCTTCTGGCGCTCTGTCACGTCTGCTACCATCGAATGAGGTTAGTCT
+
8::>;DED@BBCCA@;<=69:=BA<@@?=@AA?A@=?8==;@<00/99:<8;;;66.58:777)0*/::7://)/9)/////$/73:<=>45555.59949@49:@AAA@CCCCCCCF@CCD@C@BEAA<;;B?BBCC@CBBBCBBBBB;<<A@@@>AAB@BF@C?BCECFCCBB>A;;;;.;=C>;;;;;*;;AAA<BB;;:CCCCCAECCD19:@@@>B?BD@CAA;;;;7;@CAABAA9?@@=AAAA;;;;BBCEBAA@AA@C@BAACC@;;;B=@<?BB@@
@ATNG8:02606:03138
GATGGTAGTCTCAGATAGTCTATAGTACTCATTCGTTTCGGAAGAGACAGGTACGTTAATAGTTAATAGCGTACTTCTTTTCTTGCTTTCGTGGTATTCTTGCTAGTTACACTAGCCATCCTTACTGCGCTTCGATTGTTTACGTACTGCTGCAATATTGTTAACGTGAGTCTTGTAAAACCTTCTTTTTACGTTTACTCTCGTGTTAAAAATCTGAATTCTTCTAGAGTTCCTGATCTTCTGGTCTACTACACTGTACTCTACCATCGAATGAGGTTAGTCT
+
88;<<AABABBBBCCCCCAAACCBBCBBBBBA>ABAC?CB@CABBBCC@@=@CBBC@C?BAB@796;AA@@??>@5:::9-4:29:ED>:5995;;<5<B9;;CDBB@ECCCDCCB?CCC@C?CCBB:;;D@CCCC?BBD>CCBBBBABBBAABAGCB?CD@C>BA@AABIEE@CCCGE;C?B>@A@@@0ABCCC>AAAABBBBBD@CCCC3B@@@B>B?DC@DBBBCCC?B?AAAA@C7:9B?B@@@CBBBDDEAA@BBBEEI@C@@@C@:::A=@@BB:;:
@ATNG8:02606:03147
GATGGTAGATACTCGCTGATACACCCAGAAGATCAGGAACTCTAGAAGAATTCAGATTTTTAACACGAGAGTAAACGTAAAAAGAAGGTTTTACAAGACTCACGTTAACAATATTGCAGCAGTACGCACACAATCGAAGCGCAGTAATGATGGCTAGTGTAACTAGCAAGAATACCACGAAAAGCAAGAAAAAGAAGTACGCTATTAACTATTAACGTACCTGTCTCTTCCGAAACAATGAGTACTACTCTCAGAGACACACTACCATCGAATGAGGTTAGTCT
+
;>=>@BBDEDC@BAAACBHDCBBBC=CBB?BDEBCC?B?BBAAA@A=?A;@;897==CCC1@6@BBBBBBBCDC=;:@A@@@,?A=A4;;;*9@@?BBAACCCDE?B?BG@BCC>AABBCDBBCCCCCCCBB?BB@@<@@@?@?@D=??B8949B999BCB?BBBBBB@??;?>>9>>8888)888198888(681778:CA=;=-/-/8>>,///@CBBADDD@<<<,0,000+0:6:>A@BBBBBBAAABBBFDDE@AA??==:=>?==5;@@@=@?@B@A@
@ATNG8:02609:03112
GATGGTAGCGCATATCAGCGCAGCCAGAAGATCAGGAACTCTAGAAGAATTCAGATTTTTTAACACGAGAGTTAAACGTAAAAAGAAGGTTTTTACAAGACTCACGTTAACAATATTGCAGCAGTACGCACACAATCGAAGCGCAGTAAGGATGGCTAGTGTAACTAGCAAGAATACCACGAAAGCAAGAAAAAAGAAGTACGCATATTAACTATTAACGTACCTGTCTCTTCCGAAACGAATGAGTACGTGTGCGACGTGTCTCCTACCATCGAATGAGGTTAGTCT
+
786849;:666<<>CG@@@B@@00+/;;5<>==99.4.49>::9948828230/0/////#/)/::;9;=6616@4;6;9CCD1DD?=:A???+66<9;566:::??;??::48<<138<;>??>@@AABBCCFAHCCC?BBCCDECC=A=ABA=@;;;C@@@?CBBCAA>BB?AAB698998*37716888<<%;;6///-9///:9482>25228.529::43338885380.//(.35(..3355....5...662//85//)/5345:77916599,2-2;>><
@ATNG8:02612:03152
GATGGTAGCGAGCGAGTGTGTATACCAGAAGATCAGGAACTCTAGAAGAATTCAGATTTTTAACACGAGAGTAAACGTAAAAAGAAGGTTTTACAAGACTCACGTTAACAATATTGCAGCAGTACGCACACAATCGAAGCGCAGTAAGGATGGCTAGTGTAACTAGCAAGAATACCACGAAAGCAAGAAAAAGAAGTACGCTATTAACTATTAACGTACCTGTCTCTTCCGAAACGAATGAGTACCTCTCAGACGCTCGTCCTACCATCGAATGAGGTTAGTCT
+
BA@@=@BBBBBAAABBEDBBBCDCC@CBB@BAAA;:6;;?>A<ABC?CC?B?AABDEEED0D?CBBCDDDDDDF>B@@@BBB2BB@D4:;;6<EF@CBBBFEBBB?B@CC?BBB<??BBBBACDCCCCCCCCADAAA@CCBBCB??;A>CAA?@EDDCBBC?CCCBAB?BB?BAA=@@999+:>=9:9:::(9A?BAAACDEB@;?<?A>?:=9<>BBB?BA?@?BA=A=@??6?;;6;@ACBBB@BBB@@@BBBB@BABA?BBB@A?A@>59<<=8=8<BBBA
@ATNG8:02616:03144
GATGGTAGTGTCATATGAGAGTGGTGTACTCATTCGTTTCGGAAGAGACAGGTACGTTAATAGTTAATAGCGTACTTCTTTTTTCTTGCTTTCGTGGTATTCTTGCTAGTTACACTAGCCATCCTTACTGCGCTTCGATTGTGTGCGTACTGCTGCAATATTGTTAACGTGAGTCTTGTAAAACCTTCTTTTTTTACGTTTACTCTCGTGTTAAAAATCTGAATTCTTCTAGAGTTCCTGATCTTCTGGACAGAGTGTGCAGATACTACCATCGAATGAGGTTAGTCT
+
;;AA<>:A@=<7/////5:@<;?7?B@9;9@>@=@:44)4<4;5;@=CAAC;CBCBC?C?BAAA@C@@B@@>>@@??BBCCCC'?@5;8?:1:8>9095:7<>469AA@@8:9=@AB::6:AD;@;@AAA>?AA4<<AA<@DGCCCDBBBBCCDDCC?BBC@;;8;6;;B<<<DEGACCCCC:A;@=;;;;;;;#;C<;;0;AACBBBBCJAGGCG5CBABD?A?BC?BCBCCCC@C@DCBBBB?BBB?CCCCBAAABCCCCBDDDCBB?BDBBB@BBAA=B>@BB@@
@ATNG8:02618:03115
GATGGTAGTATATCGCGTCGCTATCCAGAAGATCAGGAACTCTAGAAGAATTCAGATTTTTAACACGAGAGTAAACGTAAAAAGAAGGTTTTACAAGACTCACGTTAACAATATTGCAGCAGTACGCACACAATCGAAGCGCAGTAAGGATGGCTAGTGTAACTAGCAAGAATACCACGAAAGCAAGAAAAAAGAAGTACGCTATTAACTATTAACGTACCTGTCTCTTCCGAAACGAATGAGTACATAGATATACGTATAGCTACCATCGAATGAGGTTAGTCT
+
88;=>BBCCCCECABBCCGBBBBBE@ECD@ABABBB?C?BBB@A@D@CC@C@AAABBAAA3A?AACBBCCCA@@<@>?@DEE5BA?C5;;;*:BC=CCCCCFBBB<@;?>9>@?6;:??@CCCCCCCCBBBC@DBBB=??BBBBBB?B?C;;:;CBBBCBB?BCBBBB@BB?BDE9::AAA;@==9:99999%/95;///99BAA=D=@@==:>=??BBB>BC@@@BF@C@BBB=AAA?AAABBBBCAAAB??@0//;;;;>>=9:5;;;>?;>?>>;?:>AB??
@ATNG8:02619:03154
GATGGTAGCACGACACGACGATGTGTACTCATTCGTTTCGGAAGAGACAGGTACGTTAATAGTTAATAGCGTACTTCTTTTTCTTGCTTTCGTTGGTATTCTTGCTAGTTACACTAGCCATCCTTACTGCGCTTCGATTGTGTGCGTACTGCTGCAATATTGTTAACGTGAGTCTTGTAAAACCTTCTTTTTACGTTTACTCTCGTGTTAAAAATCTGAATTCTTCTAGAGTTCCTGATCTTCTGGACAGAGTGTGCAGATACATCGAATGAGGTTAGTCT
+
BBCC@BBAA@?;;ABBBCB;69DBCCCCCCC@=@9994;D=B@BBBCDCB?BBBBB@B@BBBB?B>A@BBCCBBB>AAC=C1CE@B?;;3600(0;>9;7<?8899>?A=BB>>>>>>=@@@<@<AA<;;CAA;??==:>>?>>>>A@AAAD676@>>>=:?A=A<>>>@@@A=<8=<<<<3<;@<@@@>>.;;665(//:///:::A=BBBB/>>??A:>:=B=BA@>==<:><@@@C@@<@::4:?@<<>??@@@AAD>>@AAA<<8>@@@=A;>>?A@
@ATNG8:02632:03122
GATGGTAGTAGTACACTAGTCATACCAGAAGATCAGGAACTCTAGAAGAATTCAGATTTTTAACACGAGAGTAAACGTAAAAAGAAGGTTTTACAAGACTCACGTTAACAATATTGCAGCAGTACGCACACAATCGAAGCGCAGTAAGGATGCTAGTGTAACTAGCAAGAATACCACGAAAGCAAGAAAAAGAAGTACGCTATTAACTATTAACGTACCTGTCTCTTCCGAAACGAATGAGTACATAGATATACGTATAGCTACCATCGAATGAGGTTAGTCT
+
<<@>ACCDCCCBCCCCCCBCC<9995;AC?BBDDDCACABBCCCBD?BC@E@AA@@?@@@,@;@@??C@BBA@@:?>@@ABB1AD;?2;;;*9;;8;;;;<<<=B@B?DC@CDD?AABBCCDCCCCCCBCCC@BBBC=@?ADBBBB=@=;:<@BCCCCBB?BBBBBB?CD@B@B>@A?==5<99299:::(6=7:788AAA@A<@;@@@D=C=BAC;;7;B@@AAB?B@DCC=A??<???BABBBBBBBBBBABAAAA>>>B@?:?>>>@;==9:4;4:=A;;
@ATNG8:02634:03112
GATGGTAGTATATCGCGTCGCTATCCAGAAGATCAGGAACTCTAGAAGAATTCAGATTTTTAACACGAGAGTAAACGTAAAAAGAAGGTTTTACAAGACTCACGTTAACAATATTGCAGCAGTACGCACACAATCGAAGCGCAGTAAGGATGGCTAGTGTAACTAGCAAGAATACCACGAAAGCAAGAAAAAGAAGTACGCTATTAACTATTAACGTACCTGTCTCTTCCGAAACGAATGAGTACGAGAGAGCACACGTGTCTACCATCGAATGAGGTTAGTCT
+
><5505;=ABCCCCGECCCBBBBDC@BBB@;;;BAB=C@BFEDDBB?@@=@@BBBCCDDD3A>ACBBCCCCCDC>B>@@BCB5CC?B=AAA9ADEACBBBBDDBB>@>@B=BCC=@@BBDCCCCEECCCBBCAA?@@?A@A@BBBB@B@CCC@BCCDD@???BAACBB?BB=???;??@@@8===;99999(6>8=788==>>>;?:??;;5;9;:A@A>AAAAAAC?B?BBB<ACA;?????@@@ABBBBBBABBCC??;??7818888B=;;;A;>9?C;;:
@ATNG8:02636:03112
GATGGTAGCGCATATCAGCGCAGCCCAGAAGATCAGGAACTCTAGTAGAATTCAGATTTTTAACACGAGAGTAAACGTAAAAAGAAGGTTTTACAAGACTCACTGTTAACAATATTGCAGCAGTACGCACACAATCGAAGCGCAGTAAGGATGCTAGTGTAACTAGCAAGAATACCACGAAGCAAGAAGAAGAAGTACGCTATTACTATTAACGTACCTGTCTCTTCCGAAACGAATGAGTACCTCTCAGACGCTCGTCCTACCATCGAATGAGGTTAGTCT
+
9;?B=0/////:/69CBABCCBCCD999@><@996D;C=BB@958@@<A:>8=9733333$45:969==C<<AA4<@AA@@@0=A>C2;;;-9<;7===:900//0)0:;;89;<8553<<@@BBBBB>AB00,0000=;;9B@<A@:B=::99A@@<<<<8;;:>;8677-3;;5;777577718:.3368848:B?:;A::4959999>=>;A<@9C>><?>@:?;>@B;?@?;?>>=9:94;7;;;7987897A>>9<>7139---(-5681947=<>>
@ATNG8:02636:03130
GATGGTAGCTATACGTATATCTATGTACTCATTCGTTTCGGAAGAGACAGGTACGTTAATAGTTAATAGCGTACTTCTTTTTCTTGCTTTCGTGGTATTCTTGCTAGTTACACTAGCCATCCTTACTGCGCTTCGATTGTGTGCGTACTGCTGCAATATTGTTAACGTGAGTCTTGTAAAACCTTCTTTTTACGTTTACTCTCGTGTTAAAAATCTGAATTCTTCTAGAGTTCCTGATCTTCTGGTATGACTAGTGTACTACTACCATCGAATGAGGTTAGTCT
+
A@>:5:<ACBCBBBCCEECCCDC@@@@@ACB@=A@>@:@A=A@BBBCCCC?CCCCC?A?ABBC?C?ABBBCBA?>;?@@@A2@?;>88828A@A<?@B@BB?DCCCB@<@@>>????9?>?;?7;>>A>>=A=ACAA7>===@@>?>AAAA@@@A<:;;<AA<A;???AAAAAA<?????3?:>:>@@@@/@AA?A7?<<<??A@>>49999.9888B<><>A<AA@@@@@<@<BBAA8868>C=@@A@?>>=>=>>>@===AAA:@:<;?;;;;>9>;@A===
@ATNG8:02638:03149
GATGGTAGCGCGACGAGCGTAGACCCAGAAGATCAGGAACTCTAGAAGAATTCAGATTTTTAACACGAGAGTAAACGTAAAAAGAAGGTTTTACAAGACTCACGTTAACAATATTGCAGCAGTACGCACACAATCGAAGCGCAGTAAGGATGGCTAGTGTAACTAGCAAGAATACCACGAAAGCAAGAAAAAGAAGTACGCTATTAACTATTAACGTACCTGTCTCTTCCGAAACGAATGAGTACGATGAGAGAGCTCTCTCTACCATCGAATGAGGTTAGTCT
+
CABB?A<CBBBBBCCCBBBBBBCBH?BCC@DDCCCB?AADDB88;D@CC?B?BBBBBBBB2A=ABBBBBBBBBB>89:BCCC5BB?B5;;;.;CC@CBBACCBFC?B?AC?CBC9:9BBCCCCCCCCDBCBC?BBBB?CAAABBBB>C@CBB@BCCCCBBB@BBBBBB@BC@BBB>AA99929=><:::::(7>9>888@ACCB7;7;B>=:><?=B@@<@AA@@BA=A>@@@8>:95::9AA@ABBAAACBAA=>@A@AAA>>><@??@@;=<<<6<8=A???
@ATNG8:02593:03165
GATGGTAGTATCTGCACACTCTGTCCAGAAGATCAGGAACTCTAGAAGAATTCAGATTTTTAACACGAGAGTAAACGTAAAAAGAAGGTTTTACAAGACTCACGTTAACAATATTGCAGCAGTACGCACACAATCGAAGCGCAGTAAGGATGGCTAGTGTAACTAGCAAGAATACCACGAAAGCAAGAAAAAGAAGTACGCTATTAACTATTAACGTACCTGTCTCTTCCGAAACGAATGAGTACGAGAGAGCACACGTGTCTACCATCGAATGAGGTTAGTCT
+
444405<BBCCBBCBCCCBCDEBBB@BBB?@@A@@@>B>AADCBBC?BB?A?998>=CCC1C>AB@AACC@???899;BCCB5BC?C6;;;6:BB@CHCGFBCCC@C@CC>AAB>@@BBBCCCCCCCCBBBC@DBBB<@???CCBB>C@CBB?BCCBBBBB?BBACBB@BB=BA@:@@?@>8==>;99999(:?:@>>>@?ABB=D=@@??4:4:=AAA=A@@@ABB?A?BBD>CCC>??>CCBBBBBBDBAAADDCBBBB>=9:5:??=><>>>@9=7=B;;;
@ATNG8:02597:03184
GATGGTAGAGTATCATGTGTATCTCCAGAAGATCAGGAACTCTAGAAGAATTCAGATTTTTAACACGAGAGTAAACGTAAAAAGAAGGTTTTACAAGACTCACGTTTAACAATATTGCAGCAGTACGCACACAATCGAAGCGCAGTAAAGGATGGCTAGTGTAACTAGCAAGAATACCACGAAGCAAGAAAAAAGAAGTTACGCTATTAACTATTAACGTACCTGTCTCTTCCGAAACGAATGAGTACTGTATCTATGTGTGCGCTACCATCGAATGAGTTAGTCT
+
8;<<7;;><@A@?;966666====>7;:;<;;<<<@6525<>==>=499694/0///;;<+969=><==<;99:04455555$59.4.5<<+;44.444:9<;:::/3-38,33:4:;<;=656696;;@B@@?AAAC=<;:??9873(57999094:;<<>>59:9;??338:@?=9==9938>=5777777$73475+22669997937:8919197CBB?BBABBAB?C5:00+0;:60/////8::<<:://///667;333:;6<:<7:039///,//:99
@ATNG8:02598:03161
GATGGTAGTGATACAGATCAGATACCAGAAGATCAGGAACTCTAGAAGAATTCAGATTTTTAACACGAGAGTAAACGTAAAAAGAAGGTTTACAAGACTCACGTTAACAATATTGCAGCAGTACGCACACAATCGAAGCGCAGTAAGGATGGCTAGTGTAACTAGCAAGAATACCACGAAAGCAAGAAAAAGAAGTACGCTATTAACTATTAACGTACCTGTCTCTTCCGAAACGAATGTGTACGATGAGATCTCGTGTGCTACCATCGAATGAGGTTAGTCT
+
A@AA7;::AACBCCBCBGCCCC?EE96668=@B;:6;>9===554:6:=8=8?B@<8888)86::=::<;88781325;>>>+=<6;.55)5:>9???>;?;@A<@<@>=A9945CB?@ABBBCBDCBBBC@BCBB?B@@@BB??<A@B;;7;AAA@AAA?AACCCC@9999AC<?=877)373377;;;.;?8;78777<>@:?;?:;;;>;=>CDDACCCAAFD@C??@B>ACC?:;:BB@@BBBCCCDBBBBBB<7///=@9==BBB<@CBC@B>ABB@@
@ATNG8:02598:03188
GATGGTAGCACGACACGACGATGTGTACTCATTCGTTTTCGGAAGAGACAGGTACGTTAATAGTTAATAGCGTACTTCTTTTTCTTGCTTTCGTGGTATTCTTGCTAGTTACACTAGCCATCCTTACTGCGCTTCGATTGTGTGCGTACTGCTGCAATATTGTTAACGTGAGTCTTGTAAAACCTTCTTTTTACGTTTACTCTCGTGTTAAAAATCTGAATTCTTCTAGAGTTCCTGATCTTCTGGGTCTCTCTGCTCACGCACTTACCATTCGAATGAGGTTAGCCTATCCA
+
44<>799@://///9//55555<<<<<;;<55.55555&5;495;;;;;>>?BB@>><@?BCBB>B>AACBBBB@A8??=8<)??8?@@@;=87:<@AA?BB=AA@ABA?BB@@AD>>:@:95:8<>>;;;??:>??>;>?A@??????@==;;;=9888:>>:>;;;;@??>==7;;?DD5A7;5;=@@@/@C>>>9>=>::;>>>?<@AAA/A:::D=D=AA<AAA>>>A<A<B@@@>>:<=AA5;;3333---968=???;;6:?:;:5:=<8=8997;4333-22220-
@ATNG8:02602:03180
GATGGTAGCGCACACATAGATACAGTACTCATTCGTTTCGGAAGAGACAGGTACGTTAATAGTTAATAGCGTACTTCTTTTCTTGCTTTCGTGGTATTCTTGCTAGTTACACTAGCCATCCTTACTGCGCTTCGATTGTGTGCGTACTGCTGCAATATTGTTAACGTGAGTCTTGTAAAACCTTCTTTTACGTTTACTCTCGTGTTAAAAATCTGAATTCTTCTAGAGTTCCTGATCTTCTGGTAGAGCGTGCATATATCTACCATCGAATGAGGTTAGTCT
+
@@CC@CCBBBBCCHCCCCCBA<<=<<>:::883899:4;>:A@AAACCBB?BBBBDAE@BABA<@<@A@:;==;C.4444&4<89:A?5?;654:>@;@E9<<BCCD@CCDDCCCC@CCC@D?CEBB999B@CCDD@CBCCCCCCCBBBCB;::@CBB?BFAE>@@@A@@CCB>@;:::.;=C<;;;;.;@@@A=BBCCDDGBBA@CDCC5BBBFGAGAGD@CBBAB?@<@>AAABBB>@?C?CCCCGBBBBBBBCCBBDCCC@B???A<899959<?CBBB
@ATNG8:02603:03183
GATGGTAGTAGTACACTAGTCATACCAGAAGATCAGGAACTCTAGAAGAATTCAGATTTTTAACACGAGAGTAAACGTAAAAAGAAGGTTTTACAAGACTCACGTTAACAATATTGCAGCAGTACGCACACAATCGAAGCGCAGTAAGGATGGCTAGTGTAACTAGCAAGAATACCACGAAAAGCAAGAAAAAGAAGTACGCTATTAACTATTAACGTACCTGTCTCTTCCGAAACGAATGAGTACATAGATATACGTATAGCTACCATCGAATGAGGTTAGTCT
+
:=@=>?;BCCBBCCCICFBBBA@@B?B@@=@BABAB?B?AABCBBC?BB@B=;;;;9999'929>=?AB????@90//:;;;(/0)5.555&5;A8;666=<<<<8@?BB?BCD;;:::;@@ACCCCCBCBB@B;;:<@@??AABD?B@C;<8;CCBBACB?BCCCBB?BB@BBC<??::::+:::3:CEGD2@@=?>>>>>@@@<A;@@BB:>:=A;;;<@CA;;:D;?<?CA9AAA>9::DDCCAAACCBBC@@AAAAAAAA>>;>?@@E<>>>@;><>BBA@
@ATNG8:02605:03166
GATGGTAGCAGACGTGACAGAGCGCCAGAAGATCAGGAACTCTAGAAGAATTCAGATTTTTAACACGAGAGTAAACGTAAAAAGAAGGTTTTACAAGACTCACGTTAACAATATTGCAGCAGTACGCACACAATCGAAGCGCAGTAAGGATGGCTAGTGTAACTAGCAAGAATACCACGAAAGCAAGAAAAAGAAGTACGCTATTAACTATTAACGTACCTGTCTCTTCCGAAACGAATAGTACGATGAGATCTCGTGTGCTACCATCGAATGAGGTTAGTCT
+
4444.49:>?BBBB;A;;;<AAABB<@@A@BAB;;:=A?AAA???B<@@=B=9:9@ABBB3B@BBBABBCCBBB>A>CDEDD5A@<@5;;;-;BC=BA@ABB@@@@DADC?ABD>A?@@@BCBFCCCCDDBB?BBBB=??@B?@@@;B=A@@=ACCCCCCC?CCBBBB@AA>ACC?BCBBA;@<<89::::.9A=?>==ACCCD=C;??AA:=9=?BBB?BC@@@BD?A>ADC=BAA?AAAACAAABAAAABBBBCA>676@@C>A===@<@@>>:=8<AAAB
@ATNG8:02607:03184
GATGGTAGTAGTACACTAGTCATACCAGAAGATCAGGAACTCTAGAAGAATTCAGATTTTTAACACGAGAGTAAACGTAAAAAGAAGGTTTTACAAGACTCACGTTAACAATATTGCAGCAGTACGCACACAATCGAAGCGCAGTAAGGATGGCTAGTGTAACTAGCAAGAATACCACGATAGCAAGAAAAAGAAGTACGCTATTAACTATTAACGTACCTGTCTCTTCCGAAACGAATGAGTACGTGTGACGTACGTGAGCTACCATCGAATGAGGTTAGTCT
+
AAAB@CDCCCCCCDDCBCBCCBBBB@CCC?CDCB9979>BBCBBCC?BC@C?A@@AAAAA3B@CBBAADDCCBB=@@AAAAA2AA=A5;;;6;BC?BCBCDCCDC@C@BC?BBD>AA??@BCCCCCCDBBBC@BB@@>ABBBBDCB?B@BBB@BDCBACCA?ACCA@A?BC@BBA<>>888@@B?<===;=/995:ABCBBBDD@D@CBBB?B@BBAAB?CBBBBCB3708<<3<993999CCDDABA@=BCCDDBBABAAABCD@AABBB?>>>A>A?BABAA
@ATNG8:02608:03194
GATGGTAGGACGAGCGTCTGAGAGGTACTCATTCGTTTCGGAAGAAGACAGGTAACGTTAATAGTTAATAAGCGTACTTCTTTTTCTTGCTTTCGTGGTATTCTTGCTAGTTACACTAGCCATCCTTACTGCGCTTCGATTGTGTGCGTACTGCTGCAATATTGTTAACGTGAAGTCTTGTAAAACCTTCTTTTTACGTTTACTCTCGTGTTAAAAATCTGAATTCTTCTAGAGTTCCTGATCTTCTGGGTGCGCTACAGTCTCTCTACCATCGAATGAGGTTAGTCT
+
666949/;4;95/////;:====@;A<<=;65.5:::288.4.44.477772--(-78(-(-;:83:5//)/8-///:277:99(//)5:;<29:55169A99?169;@=A?9:;@BCBB>ABC<@=ABBBAAAB?CCBC?CBBBB;;;ACBBBDCBB>A@D=@@?A<@@@00-0>>@<A=>@?4<8:///<<<+//9:;.;555999555.5555$55555.549;4;;<695@;@:>?;999:>>==3=>000>>?DBBBBB@@@A@=;;:@@4;999:>>A?@A@
@ATNG8:02610:03173
GATGGTAGCTCTGCTCTGACTCTCGTACTCATTCGTTTCGGAAGAGACAGGTACGTTAATAGTTAATAGCGTACTTCTTTTTCTTGCTTTCGTGGTATTCTTGCTAGTTACACTAGCCATCCTTACTGCGCTTCGATTGTGTGCGTACTGCTGCAATATTGTTAACGTGAGTCTTGTAAAACCTTCTTTTACGTTTACTCTCGTGTTAAAAATCTGAATTCTTCTAGAGTTCCTGATCTTCTGGGTCTACGCTCGTCGCGCTACCATCGAATGAGGTTAGTCT
+
44:<8<CDCCCCBBBCCBCBDBBBDBBBBCAA?ACCC>BB?B?CCCCC@A?ACBBB@C@BCCB?C@CBBACCCDD@CCCCC1B@:??@>6>AAB?BCB?BC:;;@DBCACCBBCCBB>BBC@B?CCBBCCAA>BCDC@EBBBBBBBBBBBCCBBCABAA?AC?B>AACCBBCGG@BBBBC9B>B9::9:*;BBBC?DBBBBBBAA@=@@@@,@AABB@B?BEACCCCBBB?B@CCBBBA=A9::6:BABBBBCABACE@@@BBB?BBBBC>8::@<@?BCCCC
@ATNG8:02612:03167
GATGGTAGCATCATGCATATCTCACCAGAAGATCAGGAACTCTAAGAAGAATTCAGAATTTTTTAACACGAGAGTAAACGTAAAAAGAAGGTTTTACAAGACTCACGTTAACAATATTGCAGCAGTACGCACACAATCGAAGCGCAGTAAGGATGGCTAGTGTAACTAGCAAGAATACCACGAAAGCAAGAAAAAAGAAGTACGCTATTAACTATTAACGTACCTGTCTCTTCCGAAACGAATGAGTACGATGAGATCTCGTGTGCTACCATCGAATGAGGTTAGTCT
+
8844.5<::@@@A;69?@;<A;;?>:>>>466;5559==977//)/;39:8;<?@73,37777$7189=888@0.-7/6---888)9:694;;;0;>>8@<<>>=<<A:A?BC>BAB:;;A@B@AACFHGCBBBD@DDBB?BBDCB@@A<B>A?@=@CBBBCAA>ABBBBB@AA=ABB=@A??>5<99399::::%:B;?;;>>>BBB7;8;>>B=A<A>BBD@BBBBBACAFAAAA<@::4:AB??@BAABCBCBBBBAA==;;:@BB=@@>>>:=@??=?=@BB@@
@ATNG8:02612:03197
GATGGTAGTGTGTCTCTGAGAGTAGTACTCATTCGTTTCGGAAGAGACAGGTACGTTAATTGTTAATAGCGTACTTCTTTTTCTTGCTTTCGTGGTATTCTTGCTAGTTACACTAGCCATCCTTACTGCGCTTCGATTGTGTGCGTACTGCTGCAATATTGTTAACGTGAGTCTTGTAAAACCTTCTTTTTACGTTTACTCTCGTGTTAAAAATCTGAATTCTTCTAGAGTTCCTGATCTTCTGGATAGCGACGCGATATACTACCATCGAATGAGGTTAGTCT
+
:;=>9<;CBBBDCCCICCDDBB9;:@@GC@@?@BCCC=AA@B@BBBBB@@<@BBBC@C@C>AA@CAHDCCA<;9C=B@B>B)667;=CD=BB;;5;9@9>>49;;:;A?BCBBBBFE@BAA@C@DCCCCCCCABBBIABBBCCEC;;;;;AAB@@=@@@<@B?B=BBC;;:BBB@BCDDD9A5;5;;;;;*;;ABD?D@AABBBA::6:AB@,>::9>2929@;>@D;;9C;>:?;>??@;??C?BBBB@@A?B@=@@99;CBBB@@A@CB?BCCG@C?@AABB
@ATNG8:02617:03198
GATGGTAGTATATCGCGTCGCTATCCAGAAGATCAGGAACTCTAGAAGAATTCAGATTTTTAACACGAGAGTAAACGTAAAAAGAAGGTTTTACAAGACTCACGTTAACAATATTGCAGCAGTACGCACACAATCGAAGCGCAGTAAGGATGGCTAGTGTAACTAGCAAGAATACCACGAAAGCAAGAAAAAAGAAGTACGCTATTAACTATTAACGTACCTGTCTCTTCCGAAACGAATGAGTACGAGAGAGCACACGTGTCTACCATCGAATGAGGTTAGTCT
+
88;=9>=BBBBCBCCCBBBD@BBA<9<DE?BCCCCC@DIDCB:;9B?BC@C@@@@A@@@@,?;@??BBBBAA@@;@=@>>??1:=8>.999&5:<9=>==<<@=B?B?BC?BDC;;;AABBBBCCBBBCCCB?BCFE>@@BBBBBB>B?C@@=@BBBCCBB@???CCB?BB?CCE@A@:99,3798;;<<==%895////>C;=><A<>=>>=@<@@CBB?BBCAAAD@C?AAD?CBB?BBBBABAA>>>A>>>>BBBBCB@@>>>;>==>@;??AA=B<@C@;;
@ATNG8:02620:03192
GATGGTAGTGATACAGATCAGACACCAGAAGATCAGGAACTCTAGAAGAATTCAGATTTTTTAACACGAGAGTAAACGTAAAAGAAGGTTTTTACAAGACTCACGTTAACAATATTGCAGCAGTACGCACACAATCGAAGCGCAGTAAGGATGGCTAGTGTAACTAGCAAGAATACCACGAAAGCAAGAAAAAGAAGTACGCTATTAACTATTTAACGTACCTGTCTCTTCCGAAACGAATGAGTACGAGAGTCAGAGCAGAGCTACATCGAATGAGGTTAGTCT
+
8;BC?CDA@AABBCHFAAA:;5>:96;BB=;00=00)/59::5839333,3,77<877733#3387333778777.724944&4<.4.5999$55:5:555<:::<:>:>>:>?@;??BACC@@AAAABBBBB????@<?@ABBDCCAL@D;;8;AAAA@@@=99:@:939?899939?AAA=C9:399:99(8<3=:><::8871816;8991:8::@;;5;A?;:9:44.3::1;>:9>@B<>=BB===@?AB@<>?99900@///9;6816;00*06:<;<?
@ATNG8:02623:03172
GATGGTAGCGCATATCAGCGCAGCCCAGAAGATCAGAATTCTAGAAGAATTCAGATTTTTAACACGAGAGTAAACGTAAAAAGAAGGTTTTACAAGACTCACGTTAACAATATTGCAGCAGTACGCACACAATCGAAGCGCAGTAAGGATGGCTAGTGTAACTAGCAAGAATACCACGAAAGCAAGAAAAAGAAGTACGCTATTAACTATTAACGTACCTGTCTCTTCCGAAACGAATGAGTACGATGAGAGAGCTCTCTCTACCATCGAATGAGGTTAGTCT
+
?CBA766;==DBAABCDBABAA;;;0;CB>@=@?00/;>;==?<<6<;)0)/9=>BCCC3D<>>ABAAAB@@?:???<<<<*<@8@8BBB9CCCACCCCCBC;;8;?BB?AAA?CBCBDDCCCCCCGCDBB?AA@@<@BAABBBB@CABBB@CCCBBCCDADBBCBB@BB?AA@299999,9<<5<=@??2?A;==>>===?A<@<???B=B:==BBB@C;;;BBB6:8:@>6;00,000=@@CCCBBBBBBBBAA????????=D?@?B<===>5:5;BBAB
@ATNG8:02623:03191
GATGTAGGCGTGTGAGAGTCTGCCCAGAAGATCAGGAACTCTAGAAGAATTCAGATTTTTAACACGAGAGTAAACGTAATAAGAAGGTTTTACAAGACTCACGTTAACAATATTGCAGCAGTACGCACACAATCGAAGCGCAGTAAGGATGGCTAGTGTAACTAGCAAGAATACCACGAAGCAAGAAAAGAAGTACGCTATTAACTATTAACGTACCTGTCTCTTCCGAAACGATGAGTACAGAGAGTACGATATGTCTACCATCGAATGAGGTTAGTCT
+
////:::49:<C;;:BCBBBB@A>3=A@;:69>>@=B<9:6B?@?>::0958;=>?>??)?<?@@@????=<<5<;<;1885;?1825;:'5573777<>?>=A1718=:===8;;;>;;99:999;98883///737;=>>>AA=A=@;;5;=;:;A@@<@@@@AA<;;7;?A7::@@8=;;48888)8@9?@===BAAA=D=@:::=A=A>?@@<@;<;>==<A<???7=;:;==>?A888>BB???B>>>@???>>>?<>>>BB<AAAA;A=AB==>
@ATNG8:02628:03162
GATGGTAGTACATGATAGACGACACCAGAAGATCAGGAACTCTAGAAGAATTCAGATTTTTAACACGAGAGTAAACGTAAAAAGAAGGTTTTACAAGACTCACGTTAACAATATTGCAGCAGTACGCACACAATCGAAGCGCAGTAAGGATGGCTAGTGTAACTAGCAAGAATACCACGAAAGCAAGAAAAAGAAGTACGCTATTAACTATTAACGTACCTGTCTCTTCCGAAACGAATGAGTACTGCGTCTCACTCTCGCCTACCATCGAATGAGGTTAGTCT
+
BBB=@BCA?@@AB@@?>>><:99;;9>>?:>C>6664626>>:?@C@BB?B?@==9:::;*;;BEDDGGCCA@@;@@@ACCC5CC@C7;<<6;CC?CBCBBBBBB?C@CC?BBB>AABBCCCCBBBCCCBBCADCBC@BCBBBBBB?CBEA@?ACCCBBCC@BBBBBA=@@=???<?@999+9<<9<<<<=.;?;A@AABBBB@<><>>AA5:7;:AAC@CBBBBBA<@>@BC=B@@>@BABCCCCCBBBBBBBBBCCCDD@DBB@B?@@B=@@CC?@<ABB@@
@ATNG8:02629:03182
GATGGTAGACATATCGTATCTCTGTACTCATTCGTTTCGGAAGAGACAGGTACGTTAATAGTTAATAGCGTACTTCTTTTTCTTGCTTTCGTGGTATCTTGCTAGTTACACTAGCCATCCTTACTGCGCTTCGATTGTGTGCGTACTGCTGCAATATTGTTAACGTGAGTCTTGTAAAACCTTCTTTTTACGTTTACTCTCGTGTTAAAAATCTGAATTCTTCTAGAGTTCCTGATCTTCTGGTGTCGTCTATCATGTACTACCATCGAATGAGGTTAGTCT
+
8<4526<CCCCCBCCCCEBBBDDCCABBCAA>@CBD>AA>A?AABBBBB?BBABB?D?BBAC?C?AABCCCAAA<AABAB/@=:;667(6:98=BA>>B7;;?B;;7;????D?=9=A?9>9>>;;;>>A:>===:>>>;;;???AAAAAAAA;=>><A?<?;>>>>>AA==:>ACCA5A<A;:9999)8=666.686///=77;<@CFD/AAA@@=A=;;7;AA>>>>:=9<@?<<>:>?B=@@@@@@:::@AA@@>@>;=><@>@@@<>>>>:?6<<><<
@ATNG8:02630:03190
GATGGTAGCGCGACGAGCGTAGACCCAGAAGATCAGGAACTCTAGATGAATTCAGATTTTTAACACGAGAGTAAACGTAAAAAGAAGGTTTTACAAGACTCACGTTAACAATATTGCAGCAGTACGCACACAATCGAAGCGCAGTAAGGATGGCTAGTGTAACTAGCAAGAATACCACGAAAGCAAGAAAAAGAAGTACGCTATTAACTATTAACGTACCTGTCTCTTCCGAAACGAATGATTACTATGTAGAGCTCTATACTACCATCGAATGAGGTTAGTCT
+
@AAB?BAECBBCCCCCCCBBBCBCC=BCC@CBBBAA>@@BBCBBBABBB?C@BBABBCCC2A>ABBBCCBABCC;>>@CCCC5BA=A5;;;.;CC?CBABCCBBB@C@BB?BCD=@?BBCBBBCCCCBBBBC?CCBB?A???AB@A<A?B:::;CCCCCBB?BBBBBB?BC@BBB=AA999,9>>;==???.;@:?;;;ABBBB;>:>ABB:>:=ABBB?CCCCBBB>A>C@@8@997:BBEACCCC@@@CABBADBBBB@@>8868AAAA<===A<A<AA@==
@ATNG8:02638:03195
GATGGTAGCTCTGCTCTGACTCTCGTACTCATTCGTTTCGGAAGAGACAGGTACGTTAATAGTTAATAGCGTACTTCTTTTTCTTGCTTTCGTGGTATTCTTGCTAGTTACACTAGCCATCCTTACTGCGCTTCGATTGTGTGCGTACTGCTGCAATATTGTTAACGTGAAGTCTTGTAAAACCTTCTTTTTACGTTTACTCTCGTGTTAAAAATCTGAATTCTTCTAGAGTTCCTGATCTTCTGGTGAGATATGCATGATGCTACCCATCGAATGAGGTTAGGTCT
+
//77+//:::;?A@>BBB9:6;;;<=;::A::48@@<9AA8<89:6??CC@CCA;;5;8<=@A>B@;;9>9955<454444$44398<=4<<;;496@;<A?9:6@=B>BBBBBBA@6:;;=@<@;;;<;::?B999?BA@ABB@@>:99<===@=::9:=?5>6;?@00,/<<<8???CB7=9=;99:99(99=@@6@9:999??=@29999'5==999;:>A=@BB:;:C=B=@@>@?@<=@A4;:B@BBD;;;@@A@;;;;;;;,:;:992999>89849.595
@ATNG8:02639:03181
GATGGTAGGCGAGAGTGAGACGCAGTACTCATTCGTTTCGGAAGAGACAGGTACGTTAATAGTTAATAGCGTACTTCTTTTTCTTGCTTTCGTGGTATTCTTGCTAGTTACACTAGCCATCCTTACTGCGCTTCGATTGTGTGCGTACTGCTGCAATATTGTTAACGTGAGTCTTGTAAAACCTTCTTTTTACGTTTACTCTCGTGTTAAAAATCTGAATTCTTCTAGAGTTCCTGATCTTCTGGTCTACGCTCGTCGCTCTACCATCGAATGAGGTTAGTCT
+
44995:=B@CBBBAA@CCCCCCCAA@DBBB@A<@BBD=CE@C?BBADCBB@BCBBB?A>BBBC?B?BBBBBCBBB?BBBBB3A?=@<==4=A@?9>?A=@C?BBBBA?:=>>>AAAA;AAA<>:<?<>>>??=??AA<A??:;;AA@@@AA788@::;;=??<?=>==@@::;@9==?>>2=:=8>?AAA/AA;;;1;99///;78<<>BAB/@<=<A>D>@@<>>>@@@A<@<@BAA8868;>:;;;>;>>@>??>>>A@@@A=A?>>>9<<<=8<8=??==
@ATNG8:02646:02561
GATGGTAGGTGCACATGAGTGTATCCAGAAGATCAGGAACTCTAGAAGAATTCAGATTTTAACACGAGAGTAAACGTAAAAGAAGGTTTACAAGACTCACGTTAACAATATTGCAGCAGTACGCACACAATCGAAGCGCAGTAAGGATGGCTAGTGTAACTAGCAAGAATACCACGAAAGCAAGAAAAAGAAGTACGCTATTAACTATTAACGTACCTGTCTCTTCCGAAACGAATGAGTACGATGAGATCTCGTGTGCTACCATCGAATGAGGTTAGTCT
+
777:6;;;:??>>=<<;<A@>==44.4445::;;<=9>:BBBCCCB?CC=@<@@A;;;;.;;@ABCDBBABBA;??;;;;.9924.44)5::7:;;:<==<B<<<?D:??A49:AABCCDGEEDCCCDC?CC??>?CCCCBBC>A<A9989ECCBDCB@AAACBB?BB?BCD9=?999,9<<999989(3:3;8>>@A@@@=@<???B;?:>>CCC?CCBBBBB=A=;;;0;;;5;::@AAB???A???@@@A?8777429A;AAAAA898..)-(-9689
@ATNG8:02643:02611
GATGGTAGTATAGAGCTCTACATAGTACTATTCGTTTCGGAAGATGACAGGTACGTTAATTAAGTTAATAGCGTACTTCTTTTTCTTAGCTTTTCTGTGGTATTCTTGCTAGTTACACTAGCCATCCTTACTGCGCTTCGATTGTGTAGCGTACTGCTGCAATATTGATTAACGTGAGTCTTGTAAAACCTTCTTTTTACGTTTAACTCTCGTGTTAAAATCTAGAATTCTTACTAGAGTTCCTGATACTTCTGGTCTACGCTCGTCGCGCTACATCGTAATCGAGGTTAGTCT
+
888:7<9/66<<BBAAA;666=>>=6555557;;<<7<<8;59///////)/<:;<7:49494;<7<8==<;:555<;;;;;;+7:)//////&//338/33=4::6:;>?7;4;::79;2505@@=D=;886655A;????;:>>6//5///766---..0423....383779333333).-999+804-.-999(42329'-(.3335577>:9==-3---,6060-/+-568-..73838;87733.265,2(***,2566855599:8889779:59222606),,*,2
@ATNG8:02645:02617
GATGGTAGGCGACATACATACGCGCAGAAGATCAGGAACTCTAGAAGAATTCAGATTTTTAACTCGAGAGTAAACGTAAAAAGAAGGTTTTACAAGACTCACGTTAACAATATTGCTGCAGTACGCACACAATCGAAGCGCAGTAAGGATGGCTAGTGTAACTAGCAAGAATACCACGAAAGCAAGAAAAAGAGTACGCTATTAACTATTAACGTACCTGTCTCTTCCGAAAACGAATGAGTACGAGAGTCAGAGCAGAGCTACCATCGAATGAGGTTAGTCT
+
::4549>>@EBBBBCCCBBFCCC;;9BCACCBD@@<@=@;;;BBB?BD@C??=?;;;;;*;>BBCCBBB@ABC9AA;<;;;*;@=C5;;;-;@@;>ABBFDCBA>B?BB>AAC>BAABB@>?BCCCB>>>A?A>BB?BCBBB?@@7:7;AA;A;;:??==:=AA@@@<>>;@@?5:;877,5<;6;;;;;+///655<;6553:5:>?A;><>???A<AAA=??==A78888'577,3=::;::888@=???A===CF@>>=<?188;=?=B@@@<@<@BA==
@ATNG8:02645:02648
GATGTAGACATATCGTACTCTCTGTACTCATTCGTTTCGGAAGAGACAGGTACGTTAATAGTTAATAGCGTACTTCTTTTTCTTGCTTCGTGGTATTCTTGCTAGTTACACTAGCTATCCTTACTGCGCTTCGATTGTGTGCGTACTGCTGCAATATTGTTAACGTGAGTCTTGTAAAACCTTCTTTTTACGTTTACTCTCGTGTTAAAAATCTGAATTCTTCTAGAGTTCCTGATCTTCTGGGTCTACGCTCGTCGCGCTACCATCGAATGAGGTTAGTCT
+
BBA=ECCCCDCBCCCCDFBBBCCCBCABBA@=ABAB=AA>A?BBBAABCAGB?@??B?CBBA@A?DBBB@@@?>896888)6828//(.//3495525A156@???<@AA@>>?@AAAA:?;>>>>===>;@?==:>@?=>=@>@>A@>;>>A<>>><??:?<AA<>>?A>>9==@@@5@<A8:::::):=66607;;///976;8>>>@/@>>>@<@<CC<AA@@>>>=A<@@>>>A=??@@9>>>>>>>>>====88663949;;3613699,-,-7=32
@ATNG8:02646:02624
GATGGTAGCTCTGCTCTGACTCTCGTACTCATTCGTTTCGGAAGAGACAGGTACGTTAATAGTTAATAGCGTACTTCTTTTTCTTGCTTTCGTGGTATTCTTGCTAGTTACACTAGCCATCCTTACTGCGCTTCGATTGTGTGCGTACTGCTGCAATATTGTTAACGTGAGTCTTGTAAAACCTTCTTTTTACGTTTACTCTCGTGTTAAAAATCTGAATTCTTCTAGAGTTCCTGATCTTCTGGCGCGTATGTATGTCGCCTACCATCGAATGAGGTTAGTCT
+
AA@<:BBBA@;CCCCCGGCCDCBCCBCCBC;:8:ABB>BCAD@BBBBCCCACCCBB?B@C@A@@D@CBBBCCCCC?BADDE5BB=?>>@:@BCCACCC@CB;;;CFBB?BBDFDDBB?BBB@B@CCCBCBBB?BCCC?CCBBBABBB@?@B@A@A?BCB?BB@B@BCCBCCABA@C@@@@7>;A;;;;;;*;CCDJ>CBBCBBBA;;7;BBB5BFDKF?B>BB@CBABBDD?C?CCBCAA>ABC@EAAACDAA@CCCBBBC?BCB@BBBBB?999>;>=BCBBB
@ATNG8:02653:02638
GATGGTAGTGTCATATGAGAGTGTGTACTCATTCGTTTCGGAAGAGACAGGTACGTTTAATAGTTAATAGCGTACTTCTTTTTCTTGCTTTCGTGGTATTCTTGCTAGTTACACTAGCCATCCTTACTGCGCTTCGATTGTGTGCGTACTGCTGCAATATTGTTAACGTGAGTCTTGTAAAACCTTCTTTTACGTTTACTCTCGTGTTAAAATCTGAATTCTTCTAGAGTTCCTGATCTTCTGGGTCTCTCTCTCACGCACTACCATCGAATGAGGTTAGTCT
+
89:<655949999<<><>>>===<<<5555:=3:;<<5<<7@59//////)/:7///)47444<05.4999444/9399:::'//)/69914449395/)//)//<:<>:==666<<<;AA@<@?@@@CCCCC@CCAB=BBBBBC;;;@@>????>4:9>:>@?@=BB:99?<<@<;;BCC4929299:9.4;;;<6=654:<5555.555'5;;55169>=:>CBB@@>2:29?@??>9=:;;.:>AACCCA@A@@;;9@@>@?BBA@@<@@@A;A=@AAA?
@ATNG8:02644:02696
GATGGTAGGACGAGCGTCTGAGAGGTACTCATTCGTTTCGGAAGAGACAGGTACGTTAATAGTTAATAGCGTACTTCTTTTTCTTGCTTTCGTGGTATTCTTGCTAGTTACACTAGCCATCCTTACTGCGCTTCGATTGTGTGCGTACTGCTGCAATATTGTTAACGTGAGTCTTGTAAAACCTTCTTTTTACGTTTACTCTCGTGTTAAAAATCTGAATTCTTCTAGAGTTCCTGATCTTCTGGATACACTCATGTGCACCTACCATCGAATGAGGTTAGTCT
+
4:44.4495::9;;5555=@@BCD@BBBBCCB@B:::6:B?C@BBFFLBB@BICCC@C@BBCC?C?ABACBBAAA;999:;*9@699BB<;99>:@@B=@C:9;@CCCACCBBCB@@=AAA?D@HDBBFHFD?CCCD@BBBCAA@FEC;;;@@@>=A;;6;A=@<??C@@@BBB=@:;;;6;=C@CCCCC5CCLIM=BAAAAAAA;;5;;;;*;;::@=@=AB?BBBBBBB=@>@BCBCC?BAB@BCCBBCCBBB;<0=00+00.6:..0<:009A=A7=999B
@ATNG8:02646:02665
GATGGTAGCACACGAGATCTCATCGTACTCATTCGTTTCGGAAGAGACAGGTACGTTAATAGTTAATAGCGTACTTCTTTTTCTTGCTTTTCGTGGTATTCTTGCTAGTTACACTAGCCATCCTTACTGCGCTTCGATTGTGTGCGTACTGCTGCAATATTGTTAACGTGAGTCTTGTAAAACCTTCTTTTTACGTTTACTCTCGTGTTAAAAATCTGAATTCTTCTAGAGTTCCTGATCTTCTGGTGAGATATGCATGATGCTACCATGAATGAGGTTA
+
49::5::@BBABABA;A@BCBBABBB<A=@@B=@>@>8>;7<8666>>BB?BCBBB<A<@@BB9B?BBBA@A?;=599999$7<3<7777&2><<8><@;@A?C>??A@;@A@=<==>:=@@;?<??>=;::@=BA??<;;:???@????AA;;;>88889<<5;6;ACE?>>>A<=::==-;)/)/7777+7<999.::=///>=7;7;BAA/A;;;@<@=AA<AAA===>=A<@>>AAA;<;;6///879<<???<<<9556=<677>@=>62709((
@ATNG8:02650:02679
GATGGTAGGACGAGCGTCTGAGAGGTACTCATTCGTTTCGGAAGAGACAGGTACGTAATAGTTAATAGCGTACTTCTTTTTCTTGCTTTCGTGGTATTCTTGCTAGTTACACTAGCCATCCTTACTGCGCTTCGATTGTGTGCGTACTGCTGCAATATTGTTAACGTGAGTCTTGTAAACCTTCTCTTTACGTTTACTCTCGTGTTAAAAATCTGAATTCTTCTAGAGTTCCTGATCTTCTGGGCAGACTCTCACACGCCTACCATCGAATGAGGTTAGTCT
+
4;4504<;5?<5554555<<<ACC>AABBCCB?BBCB>BB@C@BCCCCCAAAAA000<AAAB@CACCBCCCCCC@CCCCC1CC?BACC=BC@@<@BC?CC?B@ACCF@CCECCDCC@CBC@C?BBBBCDCC@CBBB>ABGBBBCCBBBBBDCBC@BBA>AC=@>ABCCCDEBB>@;;;/;=A>BBBBB>BCDHD>CCCCCCABA@;AA?@0@BBCC@C@DD@BCCCBBB=@=@BBBBC@BBCC>BCCCCCCBBBCBABB>BBB?BBBBC@;;;A=@=BBB;;
@ATNG8:02649:02739
GATAGCACGACACGACGATGTGTACTCATTCGTTTCGGAAGAGACAGGTACGTTAATAGTTAATCGTACTTCTTTTTCTTGCTTTCGTGGTATTCTTGCTAGTTACACTAGCCATCCTTACTGCGCTTCGATTGTGTGCGTACTGCTGCAATATTGTTAACGTGAGTCTTGTAAAACCTTCTTTTTACGTTTACTCTCGTGTTAAAAATCTTGAATTCTTCTAGAGTTCCTGATCTTCTGGTCTACTACACTGTACTCTACCATCGAATGAGGTTAGTCT
+
?@@>@?656=?<BA@B65555==CCBIEHACCBB>BG@CACCCDCCC@CCBAA>A@BCCCAD?BA@A@9:37;<;<,7;/44CC9A??=6<8:6..+---688287@;;;AB?AAA>A79:A=;:;@<=;<>,//66=A?ABA===?CAA8:;?;@@7;2:A:889?>=4<=?>=+92=488999(89222'2222789979-6522$222+3:38433.3;:9>==8=:?;??A>7;;C>>;;;;>>==;;;:9==88/<6;---9)--784=<88576
@ATNG8:02653:02734
GATGGTAGCACGAGTCACTCATATCCAGAAGATCAGGAACTCTAGAAGAATTCAAGATTTTTAACACGAGAGTAAACGTAAAAAGAAGGTTTTACAAGACTCACGTTAACAATATTGCAGCAGTACGCACACAATCGAAGCGCAGTAAGGATGGCTAGTGTAACTAGCAAGAATACCACGAAAGCAAGAAAAAAGAAGTACGCTATTAACTATTAACGTACCTGTCTCTTCCGAAACGAATGAGTCGATGAGATCTCGTGTGCTACCATCGAATGAGGTTAGTCT
+
8=4904:::AA==C>CCDCCB;66=7<;;590////)/5;<;666>8<:*0)//)/8:;;;+;6?745=A<>99929>@CEDD1BC@C@CDC<CCHIICCCCBBAB>B?BB?BDCADCAABBCCAAACCDCBCABBBC?AAAACA??;<;B00-0?@@@?BC?AAAABB?BD@DBB;@@978*3771555555$5717555>AA@A=D;@>>>:>:=>BCC@CBCCBBC<@;??@9?BA?BBCBBCCCCCCBBB>?;;;>8988987;:9994:<<<16/6?==>
@ATNG8:02644:02807
GATGGTAGAGTATCATGTGTATCTCCAGAAGATCAGGAACTCTAGAAGAATTCAGATTTTTAACACGAGAGTAAACGTAAAATGAAGGTTTTACAAGACTCACGTTAACAATATTGCAGCAGTACGCACACAATCGAAGCGCTGTAAGGATGGCTAGTGTAACTAGCAAGAATACCACGAAAGCAAGAAAAAGAAGTACGCTATTAACTATTAACGTACCTGTCTCTTCCGAAACGAATGAGTACACACTCTCATATGACACTACCATCGAATGAGGTTAGTCT
+
<<==7<<;;;===@@666?BBBEBB>BAB?BBBC@@=@=AABBBAA=AC>B>@AAABBBB2B>BBBCCBBCBBA<A;;;@@05947<7<=<.:5905A?AAIECC?B@BB?;;<=AACCCBAAEBBBACD:9::DCB?B????A@B?C@CAA?ACCA8:9?;?A@ABA>AA@B??:?====58876<=<=<+774522288@>>:>:=>===B;@@DFHAH<;;A@@5;5:;=69>>:99:?@=@?>??AAAAA???CCCAAA@@;=?<9734@>@?C799999
@ATNG8:02647:02766
GATGGTAGTGTCAGTGCGCGTCGTCCAGAAGATCAGGAACTCTAGAAGAATTCAGATTTTTAACACGAGAGTAAACGTAAAAAGAAGGTTTTACAAGACTCACGTTAACAATATTGCAGCAGTACGCACACAATCGAAGCGCAGTAAGGATGGCTAGTGTAACTAGCAAGAATACCACGAAAGCAAGAAAAAGAAGTACGCTATTAACTATTAACGTACCTGTCTCTTCCGAACGAATGAGTACTATAACTATCTGAGACTACCATCGAATGAGGTTAGTCT
+
A00/7<;:AB@?;666A6:6@;;BB?BCB@CB;;;C?C=A@@?>?<7@@@C?=>998888'717977>>>?877)7794999(9949.599&55;45565999:<7:5:>5::;048>9@@BBCCCBBBBCC@DDCG?AACCBBBB?B@BBC@BAAABAAA>??BBBC?CC>BBA<@@::9,8<<966778(5:499:<ABADC;?;?>>><@;=<A;;7;BBA@::6:=?A?CCC>??BCCDCCC??<?AA==??9::<;7637@?BA===770818>@@B
@ATNG8:02654:02763
GATGGTAGTATATCGCGTCGCTATCCAGAAGATCAGGAACTCTAGAAGAATTCAGATTTTTAACACGAGAGTAAACGTAAAAAGAAGGTTTTACAAGACTCACGTTAACAATATTGCAGCAGTACGTACACAATCGAAGCGCAGTAAGGATGGCTAGTGTAACTAGCAAGAATACCACGAAAGCAAGAAAAAGAAGTACGCTATTAACTATTAACGTACCTGTCTCTTCCGAAACGAATGAGTACTATAGACTATCTGAGACTACCATCGAATGAGGTTAGTCT
+
444405=@CCBABACBC?CCCBDDC@B@@>@CDAAA<A=@BB?@@C?CC?@?:;9>>DDE3B@A?::B???@@@;>>ABCCC2A@<A=AAA7BBB?CCBDCCCBC?B@CD?@@C?CBBBCCCCFCCCCCCDD@CBBB@BBBBBBBB@C@C::89AAABCCC?BBBBAA>AC@BBB<>>@>=4;;;8=>??@/??=A>===>>;;6;;???B:>8::@@@=AA;;;BB<?<@@@:ABB@BBBBBBBBBBFECBAABBCBBCBBBBB@BBBAB>BB9999?AB@::
@ATNG8:02648:02814
GATACACGTGTGCTCTCTCGTACTCATTCGTTTCGGAAGAGACAGGTACGTTAATTAGTTAATAGCGTACTTCTTTTTCTTAGCTTTCGTGGTATTCTTGCTAGTTACACTAGCCATCCTTACTGCGCTTCGATTGTGTGCGTACTGCTGCAATATTGTTAACGTGAGTCTTGTAAAACCTTCTTTTTACGTTTAACTCTCGTGTTAAAATCTGAATTCTTCTAGAGTTCCTGATCTTCTGGTATGACTAGTGTACTACTACCATCGAATGAGGTTAGTCT
+
?@@@?;;>@=95555599;;C===@?D?ABBG>BB?A=A@:;9?=:>@=><:>+0)0//)/6:;A<AAAAA???;;;+:;0//;;;2;>5525::6;<7:AABBB?ABA?????:;;>:><=>==>=?A=AA@@;??@@@?;;;@??;;;;919783996<7;;<///=9:58<<<=2=:@988888(89877(5179:;99:9=0///(////:5958838///=;;3<:=@?>>C7;;=9===?@?B@?@@@ABBBBA@@;@AAAA=9:9A<A<AA<==
@ATNG8:02649:02813
GATGGTAGCAGACGTGACAGAGCGCCAGAAGATCAGGAACTCTAGAAGAATTCAGATTTTTAACACGAGAGTAAACGTAAAAAGAAGGTTTTACAAGACTCACGTTAACAATATTGCAGCAGTACGCACACAATCGAAGCGCAGTAAGGATGGCTAGTGTAACTAGCAAGAATACCACGAAAGCAAGAAAAAGAAGTACGCTATTAACTATTAACGTACCTGTCTCTTCCGAAACGAATGAGTACGTGTGCGACGTGTCTCCTACCATCGAATGAGGTTAGTCT
+
55<=7;;B@@?C===>>?>==BBAB<???@CCC9967>9=@>874:<AA?B?787;8=9:):7B@:?BBBCBBC@>>BCEEE5BC?B5;;;6;CC@CCCDCBDBA=?=?@=?@?9?@AABCFCCCCCCCBBB@DCCC?CBCBCBAA=A?A@@=@CBBCBBC?CCCBBB?BB?BBB?BBBBB<A??:;>===/=>;@888?BAAA=A<??==:<=A<BAA@BBBCCBA<?=?@@9@??9>??BBBBAAA999BCB@A@@>>>=AAA=?>>>A<AA;;7::=A?::
@ATNG8:02643:02887
GATGGTAGATACTCGCTGATACACCCAGAAGATCAGGAACTCTAGAAGAATTCAGATTTTTAACACGAGAGTAAACGTAAAAAGAAGGTTTTACAAGACTCACGTTAACAATATTGCAGCAGTACGCACACAATCGAAGCGCAGTAAGGATGGCTAGTGTAACTAGCAAGAATACCACGAAAGCAAGAAAAAAGAAGTACGCTATTAACTATTAACGTACCTGTCTCTTCCGAAACGAATGAGTACATAGATATACGTATAGCTACCATCTAATGAGGTTGTCT
+
CCCC?B=CCCCCCAABCBCCCCCCC=CAA?ACAA??=??CCBBBBD@CC?B@AAA@@BBB3B?BDDBBBBBACD;??BBDDD5CB@B7;;;6;CE?AAABCCBBC@C?BB?A@A>@@BBBCCCCCCCCCBBB?CDBB?AABBCBBB>B@CAA>BCBBBBCB>BCCCA@>AA=@BA=@@999+8>=:9999:9%9>:A888BBAAA:>:>?@@:>:=ACBA?ACB@ACC?A?BA@8@@@=ABBBBBBAABACAAAAAA=>;>@>A??9=566@<><>>:?366>=
@ATNG8:02646:02898
GATGGTAGCTATACGTATATCTATGTACTCATTCGTTTCGGAAGAGACAGGTACGTTAATTAGTTAATAGCGTACTTACTTTTTCTTAGCTTTTCGTGGTATTCTTGCTAGTTACACTAGCCATCCTTACTGCGCTTCGATTGTGTGCGTACTGCTGCAATATTGATTAACGTGAGTCTTGTAAAACCTTCTTTCTAACGTTTACTCTCGTGTTAAAAATCTGAATTCTTCTAGAGTTCCTGAATCTTCTGGGTCTCTCTCTTCACGACACTACCATCGAATAGGTTAGTCTG
+
988<;A?@@;;666<>;A<CB?@@?@00/7/5.5=<=4;?:>:;>49444.4476506(-(---(-3879;?///9+//;;;;+////4=9::.:333277948903789772887777=>7:;:4;3:==9:99<6<=AB=??>>A=>===A977777-/.50...4;4968333333(..666+649.555-555/5<<</757999:9:<1::::):8865(/(/:377>:::D;A9=6715:=6<<@@6;;;=::;//+/<766;@=:::,//7665=@=7=5;66665
@ATNG8:02650:02905
GATGGTAGCACGACACGACGATGTGTACTCATTCGTTTCGGAAGAGACAGGTACGTTAATAGTTAATAGCGTACTTCTTTTTCTTGCTTTCGTGGTATTCTTGCTAGTTACACTAGCCATCCTTACTGCGCTTCGATTGTGTGCGTACTGCTGCAATATTGTTAACGTGAGTCTTGTAAAACCTTCTTTTTACGTTTACTCCCGTGTTAAAAATCTGAATTCTTCTAGAGTTCCTGATCTTCTGGTCTACTACACTGTACTCTACCATCGAATGAGGTTAGTCT
+
AB<D?BCB;;55;;;;;>@?;@?ABBBAAACB@CCDD?@@?@@BBA@ABB@CBB??=??ABBB?B?BCCCA@@39/37777'7<8A=991:00/3=<=:@C@CCB>@>@????AAAA<AAA<A<>>>@>==A;AAAA6=<@@AA>??AA?@:;:@:<<<;::7;;?BA?????C7=8888)84:4:>>>=/=A88839?AAB:>>><07878(8::;D:>:>@=@???CAA<A<:99///5;;96===A=>>@@@@@???@>A@@<@=??B;?>>@<@<?A<<<
@ATNG8:02655:02900
GATGGTAGCTCACGTACGTCACACGTACTCATTTGTTTCGGAAGAGACAGGTACGTTAATAGTTAATAGCGTACTTCTTTTTCTTGCTTTCGTGGTATTCTTGCTAGTTACACTAGCCATCCTTACTGCACTTCGATTGTGTTGCGTACTGCTGCAATATTGTTAACGTGAGTCTTGTAAAACCTTCTTTTTTACGTTTACTCTCGTGTTTAAAAATCTGAATTCTTCTAGAGTTCCTGATCTTTCTGGGTCTCTCTCTCACGCACTACCATCGAATGAGGGTTAATCTA
+
=?:<5:9;9556659965559556;<=;;;=@@46:C<AB@B@BCE969A;<>9/0,/7:<<=:=0/6;::>:>?9==>><,<=17787*7=9:2:4;8:;>BAAB==<=BBBBBDD@@@@?@;>@856;663852/(.../(/35:999D>86562999477477==8856979585=<=.=(/)//////$/8::=1=5528557222'5552$2222749367266885553726<:=888*8777-3----77;6;<>>9=//-;496223-33333-65627;33
@ATNG8:02642:02912
GATGGTAGTCTCAGATAGTCTATAGTACTCATTCGTTTCGGAAGAGACAGGTACGTTAATAGTTAATAGCGTACTTCTTTTTCTTGCTTTCGTGGTATTCTTGCTAGTTACACTAGCCATCCTTACTGCGCTTCGATTGTGTGCGTACTGCTGCAATATTGTTAACGTGAGTCTTGTAAAACCTTCTTTTTACGTTTACTCTCGTGTTAAAAATCTGAATTCTTCTAGAGTTCCTGATCTTCTGGATAGCGACGCGATATACTACCATCGAATGAGGTTAGTCT
+
<4457<<<BBBCDC;;66655<<:;;;;;ABB=?999.5>9?<?>>BCCF?BAC=B<@<@;:?<=055<=<<<=;.44449$9A>AACC;;8:949@@<BB69;9>@B69:BB@@@B99:C@FAIH<;;AAB?BDBB@C;;=EED@@;;:::9::4999:@A4804495<<@=B?@@@AA.;2;>::;;;*;@ABC=B@@;::BCCC@CCCC5B:;9D?D=:;9:BBCCBC?C@AC@A@@7:;C@CCCDBACAB@A@BBA@?B;;6;@AAC@@ACCAD?BCC;;
@ATNG8:02644:02913
GATGGTAGCATCATGCATATCTCACCAGAAGATCAGGAACTCTAGAAGAATTCAGATTTTTAACACGAGAGTAAACGTAAAAAGAAGGTTTTACAAGACTCACGTTAACAATATTGCAGCAGTACGCACACAATCGAAGCGCAGTAAGGATGGCTAGTGTAACTAGCAAGAATACCACGAAAGCAAGAAAAAGAAGTACGCTATTAACTATTAACGTACCTGTCTCTTCCGAAACGAATGAGTACCTCTCAGACGCTCGTCCTACCATCGAATGAGGTTAGTCT
+
<;;;7555:;===;?96;>=>@>@@5::@:>??@?;49799:8=8B@BB?B=???@=99:+:7==?=>=BBCBA7=>CCDCC5CC@D8;;;6;BB?CHGBBBCCB=@>;;5;AA6::BCD@AABCDCCBC;;:;BAA>AAAABABB?B?C;;:;BBB::9B=A9:8?>?AB?BBB<>>BCC499<99999:(6=4;<>>@?@@?=B=D===<@=>=BCD@CCA@@BB:=:=>?9>::39<?AABB@BBBBCCCB?;;AAAA:>==8====>:=898187<????
@ATNG8:02644:02932
GATGGTAGTGTCATATGAGAGTGTGTACTCATTCGTTTCGGAAGAGACAGGTACGTTATAGTTAATAGCGTACTTCTTTTTCTTGCTTTCGTGGTATTCTTGCTAGTTACACTAGCCATCCTTACTGCGCTTCGATTGTGTGCGTACTGCTGCAATATTGTTAACGTGAGTCTTGTAAAACCTTTCTTTTACGTTTACTCTCGTGTTAAAAATCTGAATTCTTCTAGAGTTCCTGATCTTCTGGTATGACTAGTGTACTACTACCATCGAATGAGGTTAGTCT
+
::44.4499:;;<>@?>>=B@@?A@AA00/8;79<==3:9.5.5//79//)-9777,//77:6@<9999:>==>59:;:;$9?3</0/(////)/;<49;1669;@B?BBAAA:99=@@>;>=?>@@999C=BBBB?BCCCCBBCCA@ACA@@@5;;A>AA@D@CCABB;;;C<@@AAA3A5;;0;;;;.:????:A@@@@@@@@E>@@@@,@==9949;@@490===00+0)0/799>;>BB?B@?@???>?A@B@?BBBBBB=@A>>>;000=;=;?@C@?
@ATNG8:02645:02927
GATGGTAGTATCTGCACACTCTGTCCAGAAGATCAGGAACTCTAGAAGAATTCAGATTTTTAACACGAGAGTAAACGTAAAAAGAAGGTTTTACAAGACTCACGTTAACAATATTGCAGCAGTACGCACACAATCGAAGCGCAGTAAGGATGGCTAGTGTAACTAGCAAGAATACCACGAAAGCAAGAAAAAGAAGTACGCTATTAACTATTAACGTACCTGTCTCTTCCGAAACGAATGAGTACTATAGACTATCTGAGACTACCATCGAATGAGGTTAGTCT
+
@@@C;;:@>@;;9;<>BCCCBA=A@<@@B<>@@@@A7;5:@A987?;77-38;;;;8>;@+@:==BABCBAAAB=??@BA@A0@A<@4;;;6;CC?CDBCBCCCE@C@BB@BBB?BABBCCCCCCCFEBBBB?CBBB?BBA@?@>>:@@AAA?ABACBBA@=@@@@??<?A>AAB?ABBBB<?==;::999(9@:>;;;??@@@:>:=>>>1818=@@@=AABAAAA?D?BCD=DAA>ABCDCCC>>>CCCBAACDCCAAABBBA?BB???<9;:?=?ABCBBB
@ATNG8:02645:02947
GATGGTAGAGAGACTGTAGCGCACCCAGAAGATCAGGAACTCTAGAAGAATTCAGATTTTTAACACGAGAGTAAACGTAAAAAGAAGGTTTTACAAGACTCACGTTAACAATATTGCAGCAGTACGCACACAATCGAAGCGCAGTAAGGATGGCTAGTGTAACTAGCAAGAATACCACGAAAGCAAGAAAAAAGAAGTACGCTATTAACTATTAACGTACCTGTCTCTTCCGAACGAATGAGTACGAGAGTCAGAGCAGAGCTACCATCGAATGAGGTTAGTCT
+
A@?:7;=BCCBBBBBAA>@???=@@6BBB?BBBDBB?B@BBBCBBC=@??B?BCBBBBBB3B?BCCCBBBBBBD:?=;;;;;*;B>C5;;;-99@9CCBCDCCBE=@<@@=?@A?BBBCCCBBBCDDC@@@B?::;B?BAAABBBB@C?B@@=@CBBBBBB?ABCC??<?B>???<@@::9,8<<9999999%6:7:657BBBBB=B<>==@5;6;>BBMAHCC@?@?20+0;6;00+0:;=@BCBBB?>?AFDDBBBC@;;?@?;?A?==8=A@@=?>DBBAA
@ATNG8:02647:02924
GATGGTAGCACGAGTCACTCATATCCAGAAGATCAGGAACTCTAGAAGAATTCAGATTTTTAACACGAGAGTAAACGTAAAAAGAAGGTTTTACAAGACTCACGTTAACAATATTGCAGCAGTACGCACACAATCGAAGCGCAGTAAGGATGGCTGTGTAACTAGCAAGAATACCACGAAAGCAAGAAAAAGAAGTACGCTATTAACTATTAACGTACCTGTCTCTTCCGAAACGAATGAGTACTATGTAGAGCTCTATACTACCATCGAATGAGGTTAGTCT
+
449:7;@CCDCCDCGAAACCCBBBG<CCCACBBB;;:;@CCCBBCB@CF@C?@??@@@@@.A?BBCCBBBBBCC>BACCCCD5CB=A5;;;.;BC@CCCBCCCCD>A>@C@BBC?CCAABCCEBBCCCCBCD@CBBB?BBBBBA??:?;?@@=ABBCCCD?BBBBBB>AA=ACC;@@999,9?>;98888+9A=A;::ABFAA;?;?@@B:=9<<@@@?ACBBBCB<@=@@?8@??9???BBBBBBBBBCB??B@@@>>>@@>>:=@<<<69>>?<>?BB??>
@ATNG8:02648:02915
GATGGTAGGACGAGCGTCTGAGAGGTACTCATTCGTTTCGGAAGAGACAGGTACGTTAATAGTTAATAGCGTACTTCTTTTTCTTGCTTTCGTGGTATTCTTGCTAGTTACACTAGCCATCCTTACTGCGCTTCGATTGTGTGCGTTCTGCTGCAATATTGTTAACGTGAGTCTTGTAAAACCTTCTTTTTACGTTTACTCTCGTGTTAAAAATCTGAATTCTTCTAGAGTTCCTGATCTTCTGGGTCTACGCTCGTCGCGCTACCATCGAATGAGGTTAGTCT
+
55--(--/5;;//6555:999:44.5;;;;6615;;<7>>;A@BCDBDDCAAB000+0+0@>?;B>AB>CCCCCC@CBCDD5BB=@;;;0;A;;5;9@<@B>B;9:BC@BBBCCJBB@CEK@B?BCIEECCE@BBBB7;;C;;;AB><;:::99>:?@@499<=9=8999:==?;=:;:;*:<D?CCCCC5BBBBB6:;;:;BCCBC@CCCC2AA@??9>4::69:ABA@A?@<>>;=<<297=@9A999@@@@A9:99@??::9=A@@AC?ABBE@C@@@@;;
@ATNG8:02650:02926
GATGGTAGCGCGACGAGCGTAGACCCAGAAGATCAGGAACTCTAGAAGAATTCAGATTTTTAACACGAGAGTAAACGTAAAAAGAAGGTTTTACAAGACTCACGTTAACAATATTGCAGCAGTACGCACACAATCGAAGCGCAGTAAGGATGGCTAGTGTAACTAGCAAGAATACCACGAAAGCAAGAAAAAAGAAGTACGCTATTAACTATTAACGTACCTGTCTCTTCCGAAACGAATGAGTACGATGAGAGAGCTCTCTCTACCATCGAATGAGGTTAGTCT
+
8899.544:;595666665<=99990959.4<;@99.4.4<8344:-33.3.3=;;ACCC1>27733<<=;373,77>>=>>+>>;?:>>>0;;<7;;>==;<//+/7::)//:04399;9555>555<@AC?BBBB?BCB?@@BB<A;@;;7;@A@B::9?C@@A>?8>=89:9;@>888*39:6:9;;<;&772./..75556463222838385:5509=@@>=>9>9=>@9?9929=<987BA@989>>>?<99777:<:8718===>::::=3819=899
@ATNG8:02650:02954
TATGGTAGTGTCATATGAGAGTGTGTTCTCATTCGTTTCGGAAGAGACAGGTACGTTAATAGTTAATAGCGTACTTCTTTTTCTTGCTTTCGTGGTATTCTTGCTGGTTACACTAGCCATCCTTACTGCGCTTCGATTGTGTGCGTACTGCTGCAATATTGTTAACGTGAGTCTTGTAAAACCTTCTTTTTACGTTTACTCTCGTGTTAAAAATCTGAATTCTTCTAGAGTTCCTGATCTTCTGGGTCTACGCTCGTCGCGCTACCATCGAATGAGGTTAGTCT
+
CCCC@BBBCCCCCCCCCCBBBCBB??<?@BAB@CCBD<AA?C?BABBBBB>BBABB>A;BBBF;=;>BCC>>>BB;?>>=>1?A?CBBB<BB@?;@996:D=BCBB@CADCBBCCCD?BBB<?=@CAAAAAB?AAAA>BBCBBBCCCCCBBBCCC?CBC@CG?@?@BECBBBBB?ABBBB8B?B?CCCCC5BA???:@@BBCCBBBC@DDFE5CBBBC?B@BC@CCCDDBB?B@CCCC??:>>??8?@@BCCCCCC@A@BBBBBD?BABBB;?@::6:=@A?@@
@ATNG8:02653:02912
GATGGTAGCTCTGCTCTGACTCTCGTACTCATTCGTTTCGGAAGAGACAGGTACGTTAATAGTTAATAGCGTACTTCTTTTTCTTGCTTTCGTGGTATTCTTGCTAGTTACACTAGCCATCCTTACTGCGCTTCGATTGTGTGCGTACTGCTGCAATATTGTTAACGTGAGTCTTGTAAAACCTTCTTTTTACGTTTACTCTCGTGTTAAAAATCTGAATTCTTCTAGAGTTCCTGATCTTCTGGATATGAGTGACTCGTGCTACCATCGAATGAGGTTAGTCT
+
ABBC@CDCBA;@A@CCC9;;;;;BCBBBBB:999CCC?BB?B@CDCDBBCACCCCC?B@CFBB@B@CABBCCCCC?AA@@@0AB?BCDC>BBBC?BAC?BC?A@BCDCACCCCCCCC@CBB@BAGGDAAACC@DDBB?BBB@@@A;;9@::88--)--.)-8396:<@@?BB>?;==@>@.;4;4;;@AA,@BBBD>B;;;BA;;994====,==>?A=@@CC@;;;;;:B=A=BAAAAA?AAC@CIICCCHCCC@@AB;;;@@C>;::AC?CA@@?B?AAA;:
@ATNG8:02653:02931
GATGGTAGCAGACGTGACAGAGCGCCAGAAGATCAGGAACTCTAGAAGAATTCAGATTTTTAACACGAGAGTAAACGTAAAAAGAAGGTTTTACAAGACTCACGTTAACAATATTGCAGCAGTACGCACACAATCGAAGCGCAGTAAGGATGGCTAGTGTAACTAGCAAGAATACCACGAAAGCAAGAAAAAAGAAGTACGCTATTAACTTTTAACGTACCTGTCTCTTCCGAAACGAATGAGTACTATGTAGAGCTCTATACTACCATCGAATGAGGTTAGTCT
+
AAA=<===@><@<<66666>>BBBG?@A@@CBB@@@@C@CCB@@@B>AA?B=???A@BBB3B=AAABBBBBCCC@?;@BCCC5DC@D@CCC:CFFIC;:;CCCBB?B@CC<@@A799989BBBHCDCCCBCB@B@@@>@@BBBBBB?C@D@A>@CCCCCBB?BBAABB>>>?CCC:9:A@A+78<8000000%/<6///7<>>>?<A;??CC5D;?@=>>;>>?>>>@=B<>>@8=<=7;;:888;;;?888A@@??>;;;@@@@@;?>>>A=?AAB<A;??:<:
@ATNG8:02655:02956
GATGGTAGGACGAGCGTCTGAGAGGTACTCATTCGTTTCGGAAGAGACAGGTACGTTAATAGTTAATAGCGTACTTCTTTTTCTTGCTTTCGTGGTATTCTTGCTAGTTACACTAGCCATCCTTACTGCGCTTCGATTGTGTGCGTACTGCTGCAATATTGTTAACGTGAGTCTTGTAAAACCTTCTTTTTACGTTTACTCTCGTGTTAAAAATCTGAATTCTTCTAGAGTTCCTGATCTTCTGGGCTGCGCTGATATGCGCTACCATCGAATGAGGTTAGTCT
+
799:699@@CD@AA:69@@BABBF@CCBCCCC@B@@@9@C<@>@CCCCCCAECBBB?B>BBCB@DIBBBBBBCCE@CDBBC5CG>@@CE?CDBB@BCC>BC8;;@ABC@FCCBBBDCABBFAB?CHHCCBCB@BBBC?CBBBBBCCCBBBCBA@?=A::5;A;?<@@DCCBBBC>@;;;;.;>B=;;;;;*;AABC?BBCIFCHBBA5;;;;*:;;:@>@>BB?BBCBC<;:;?BCBCCB?B?AA<B<<;GBBBBBDFCCCCDBB=A@AAA>AABC>A>ACBBB
@ATNG8:02646:02994
GATGGTAGTATCTGGTCTACGAGAGCCAGAAGATCAGGAACTCTAGAAGAATTCAGATTTTTAACACGAGAGTAAACGTAAAATGAAGGTTTTACAAGACTCACGTTAACAATATTGCAGCAGTACGCACACAACCGAAGCGCAGTAAGGATGGCTAGTGTAACTAGCAAGAATACCACGAAAGCAAGAAAAAGAAGTACGCTATTAACTATTAACGTACCTGTCTCTTCCGAAACGAATGAGTACACACTCTCATATGACACTACATCGAATGAGGTTAGTCT
+
BB?@59444/////)/777799999=7>::7>;;?BB:C?BAB<;;>633,3333333333$36<;9=<<<=>AC4::::99&5;;6><@@@6@CC@;;;CCCCCC@D?BAGHCC@CCCCCCCBBBDCDCCCC@C;;;?BBDCBBBE?B?ABC@DBBC@??B?BBCBBB?BB?BBB?AAABF>ABB?>>@@A2@B?B???DDBBC?C?A?>?4:39@BAB?BBB?@==:><@@D;?BB?CCBB??@BBBB@A:;;>?>>>B======<BCC?BAAB@B?BBBA?
@ATNG8:02648:02985
GATGTGTCAGTGCGCGTCGTCCAGAAGATCAGGAACTCTAGAAGAATTCAGATTTTTAACACGAGAGTAAACGTAAAAAGAAGGTTTTACAAGACTCACGTTAACAATATTGCAGCAGTACGCACACAATCGAAGCGCAGTAAGGATGGCTAGTGTAACTAGCAAGAATACCACGAAAGCAAGAAAAAGAAGTACGCTATTAACTATTAACGTACCTGTCTCTTCCGAAACGAATGAGTACGAGAGAGCACACGTGTCTACCATCGAATGAGGTTAGTCT
+
CCCBB@@ACCCCABABBCCDEGDBB?BCBDBB9B=ABBBCDB@DE?B?;8888888'96:AABBBBBBBD<@>=@?>@.??;@>AAA6?=948888;<==B?B?BB@BBB?BBC@@>>>>>>@AAAAA<ABBB@==>BBBCC?C?AAA<AAAA@@<<8<>>?BB?BA;??B?BBBBB9A@A>ABDCD1@@>B;<<@AA@@<@<A@>@:=5=<<<=;@@A=<=?=D=@@@9?@@>>>>CABBBBB>@?@@A@@@@>>>D>>><@:99<6;;9959;>>@@:
@ATNG8:02649:02989
GATGGTAGTGATACAGATCAGACACCAGAAGATCAGGAACTCTAGAAGAATTCAGATTTTTAACACGAGAGTAAACGTAAAAAGAAGGTTTTACAAGACTCACGTTAACAATATTGCAGCAGTACGCACACAATCGAAGCGCAGTAAGGATGGCTAGTGTAACTAGCAAGAATACCACGAAAGCAAGAAAAAGAAGTACGCTATTAACTATTAACGTACCTGTCTCTTCCGAAACGAATGAGTACGATGAGATCTCGTGTGCTACCATCGAATGAGGTTAATCT
+
4:<=?CCBBACCCDCGCCD=<<>C@;===9<AB::579289443896;>:=://------$-0-//8:8?8;::47/0/777'7939)555&5<>79966;<=56269B>;>CC?CBBBBCCCCB9;;BBBB@EECC>A@BCBCAA=B>BBB@BECCCCBB?BBBBCC@BB?BAB?BBCDD=BBB?@@@@@.@C>888@BBBBB;><>@AA<@<?>BBB>BBBBBBC@C@CBB;B??=@BCABB@??AAABBBDBA<=<<;;;===A@@??5;@::6:?B?BAA
@ATNG8:02655:02964
GATGGTAGCTCTGCTCTGATCTCGTACTCATTCGTTTTCGGAAGAGACAGGTACGTTAATAGTTAATAGCGTACTTCTTTTTCTTGCTTTCGTGGTATTCTTGCTAGTTACACTAGCCATCCTTACTGCGCTTCGATTGTGTGCGTACTGCTGCAATATTGTTAACGTGAGTCTTGTAAAACCTTCTTTTTACGTTTACTCTCGTGTTAAAAATCTGAATTCTTCTAGAGTTCCTGATCTTCTGGATACACTCATTGTGCACCTACCATCGAATGAGGTTAGTCT
+
:>=9.554==><CABBBBBBBBBB:666=;@=B;;;;&4:6<7;:>BBBC?ADD9959>AA?B=A>AAACBBBBB?AAAAA/A@8=9::3;A@?9>?A=A?6;;??@A;?;;;A?=<6=<>:?;@@@?<=::7:?AD4::;:>>>>>AA>=///:*//79;;6>=@@===////-/=>@@2=9A=;;;;;+:@;;;3;AC;;;@>>><@BAB/A???A=A=@@<@@@=>==;A59::>:6169;7///99:::671763333-333-3377;6377<1716==@:
@ATNG8:02644:03018
GATGGTAGATATATGCACGCTCTACCAGAAGATCAGGAACTCTAGAAGAATTCAGATTTTTAACACGAGAGTAAACGTAAAAAGAAGGTTTTACAAGACTCACGTTAACAATATTGCAGCAGTACGCACACAATCGAAGCGCAGTAAGGATGGCTAGTGTAACTAGCAAGAATACCACGAAAGCAAGAAAAAGAAGTACGCTATTAACTATTAACGTACCTGTCTCTTCCGAAACGAATGAGTACACACTCTCATATGACACTACCATCGAATGAGGTTAGTCT
+
78996::<<@@CCAA?<;@;@;>CC?A@?;;?@@@:9<4:::;<8848:696/////99:)83877344====C986;6===+?>::.599&5<<6;<<;<<=@@=@>BB?BBCACCBBBBBBCCEGHDC;;7;9>>;@A@<<<:>9>?B9:7:B@@ABBB@:::AAA;?>>BBA<??999,7<<<;>>>>.;A;7787;;:;>;@9=>@@<?<;;;;:;@@==>00-09;;@<@A@<AAA?887>AA898?898;9>>?:==>?8:BA;>9=>><8?=@?BA@
@ATNG8:02646:03013
GATGGTAGCACGAGTCACTCATATCCAGAAGATCAGGAACTCTAGAAGAATTCAGATTTTTAACACGAGAGTAAACGTAAAAAGAAGGTTTTACAAGACTCACGTTAACAATATTGCAGCAGTACGCACACAATCGAAGCGCAGTAAGGATGGCTAGTGTAACTATCAAGAATACCAAGAAAGCAAGAAAAAGAAGTACGCTATTAACTATTAACGTACCTGTCTCTTCCGAAACGAATGAGTACTATGTAGAGCTCTATACTACCATCGAATGAGGTTAGTCT
+
@@@;8=;;;>CC=BBCCCBBA;;?=9=9;99BCC;;8;=ABBCCBD?;;8;?@??AACCC3B?AAACCCC:::C>BACDCCC5CC@C=@A@7AAC?CCCCBBB@@;@=;;5;??499BBDDCCFDCEBCBBB@BCBB@C@??BB??<A?BBB?BCCCBBBB?BBAABB@BB@BAA<?<@CC=BBB@BBCCC2@@<@@@AABBCD>A=A@?=8=;?:;<B@BBBB@>=-0,0>>5;;;<>BBBCCBBBBBBBBB?@@???A@?>>?<?A@@B88::A>@=BB?@?
@ATNG8:02648:03014
GATGGTAGTGCGTGAGAGAGAGACCCAGAAGATCAGGAACTCTAAGAAGAATTCAGATTTTTAACACGAGAGTAAACGTAAAAAGAAGGTTTTACAAGACTCACGTTAACAATATTGCAGCAGTACGCACACAATCGAAGCGCAGTAAGGATGGCTAGTGTAACTAGCAAGAATACCACGAAAGCAAGAAAAAGAAGTACGCTATTAACTATTAACGTACCTGTCTCTTCCGAAACGAATGAGTACACATCGTCGTGTCGTGCTACCATCGAATGAGGTTAGTCT
+
;;;<8<666<<A>>CB??>=<@;;;)4::3:;=>@@9<5768//)/;6:8686//------$-3-////3::888////7777'//)5499909;<8666;:::44.4.4;6:44.4488:==?BCCCBBBBA=;;;;5::9;>>=B9@=@::05==<BB=A>BBC899?BB@BBC?AAAAB;A??;?BBBB3BC?@;;;>>>?A:>188==7<9>=AAC=@@@@AAB?B>AAC=BAB???>AA>>=??<878AA>?588445;:;6=888A<33770759////
@ATNG8:02652:03020
GATGGTAGGCGACATACATACGCGCCAGAAGATCAGGAACTCTAGAAGAATTCAGATTTTTAACACGAGAGTAAACGTAAAAAGAAGGTTTTACAAGACTCACGTTAACAATATTGCAGCAGTACGCACACAATCGAAGCGCAGTAAGGATGGCTAGTGTAACTAGCAAGAATACCACGAAAGCAAGAAAAAGAAGTACGCTATTAACTATTAACGTACCTGTCTCTTCCGAAACGAATGAGTACTATGTAGAGCTCTATACTACCATCGAATGAGGTTAGTCT
+
>>>>9;;<8<;<;A@@@>666>=<<7<<C?>DBBCC@C@CCFCCCCADH=@=@AA;;;;;*9<BA@:9:B@@BC=B=BBBBB1CE@C@BBB;BCE@CBBBABAAA>A@??;?::6:A@@ABCCCBDCCCCBB@CBBC?@@AAAAAB?B>B;;7;AABAB@@>ACCCCF?CB>A@>*00000)/;=7@BBBB1BC@B788@?<6738=>@==6;4;=@@@>BB@AAAA5<7;@@9@AA=@A?=?@@<>>@??>>?>?ABB?@>;;;;:7///58<;;6;=@B;;;
@ATNG8:02653:03045
GATGGTAGTATATCGCGTCGCTATCCAGAAGATCAGGAACTCTAGAAGAATTCAGATTTTTAACACGAGAGTAAACGTAAAAAGAAGGTTTTACAAGACTCACGTTAACAATATTGCAGCAGTACGCACACAATCGAAGCGCAGTAGGATGGCTAGTGTAACTAGCAAGAATACCACGAAAGCAAGAAAAAAGAAGTACGCTATTAACTATTAACGTACCTGTCTCTTCCGAAACGAATGAGTACATAGATATACGTATAGCATCGAATGAGGTTAGTCT
+
CCBB@BFCCBCCCCCCCCCCCCCCB?AAA<BCCBBB?B?BCCCCBC@CC?B?BBBBBBBB3B?AAABA@AACCD>BB@@@@@0AA>B5;;;.;@@6996;??B=B@B@BC?@?@>@@BBCCCCCCCCCCCBD@B?<<68,,,,,,--3;<<9<>>A>><<9<>==??<??:@@@;>>9::,7;;<888899%7:4;778???BB<?;>?@B7;7;ABBB@CBBBCCA>A>AAB=BCC@A@?CCCCAA?AABBAA>@AAA@@>>>AAA;===>;C;A<:88
@ATNG8:02655:03023
GATGGTAGCACGACACGACGATGTGTACTCATTCGTTTCGGAAGAGACAGGTACGTTAATAGTTAATAGCGTACTTCTTTTTCTTGCTTTCGTGGTATTCTTGCTAGTTACACTAGCCATCCTTACTGCGCTTCGATTGTGTGCGTACTGCTGTAATATTGTTAACGTGAGTCTTGTAAAACCTTCTTTTTACGTTTACTCTCGTGTTAAAAATCTGAATTCTTCTAGAGTTCCTGATCTTCTGGGTCTCTCTCTCACGCACTACCATCGAATGAGGTTAGTCT
+
:;@A9=BCC;6566???A@959;@BCBBBCA@=AA@@;@C@EACCBBCCC?CCCCC?C?BBBB?C?A@ABCCB?>998737$3;;AB;;19//0)0/95;A>>=?>AB?B>@@@AAA<AAA<@<@@>>>>@A<A@@@;>>@AB?=;=BBA@:;;?=>>><@B<@<@:::<==>?:>>BBB5A1708=<<<+;><==7=AA@AA???@<AA@A/A:::B<A<@@<A????=<6<6<=??@A:=>AB:??===??@@AAAAAA<78946669=488=>:>:>>>@@
@ATNG8:02642:03105
GTTGGTAGCACGACACGACGATGTGTACTCATTCGTTTCGGAAGAGACAGGTACGTTAATAGTTAATAGCGTACTTCTTTTTCTTGCTTTCGTGGTATTCTTGCTAGTTACACTAGCCATCCTTACTGCGCTTCGATTGTGTGCGTACTGCTGCAATATTGTTAACGTGAGTCTTGTAAAACCTTCTTTTTACGTTTACTCTCGTGTTAAAAATCTGAATTCTTCTAGAGTTCCTGATCTTCTGGTCTACTACACTGTACTCTACCATCGAATCGAGGGTTT
+
@@?B<DCCC;96>EBBAAA:69ABBBCCCCAA?ACCC>BB?B@CCBBBCC@CDAAA?B@BBCC?C?AABBCBBA@<ABCCC3BB@B@>?:@779?BBA?BC<??BBAA>ABBAAC==7=AA:>9===>>>>A;AAAC7=;;;>>>>@@A>>;;<A;>=<8<>:>;>>>>?AC>>:???@@6@<@877777)7=655.666///<88=<ABBB/CAAAB=?<>>:=AA?=>=<@<@@?;88166=7<<;A???CD?@?=>>A==660663370367333'--'
@ATNG8:02644:03109
ATGGTAGTATATCGCGTCGCTATCCAGAAGATCAGGAACTCTAGAAGAATTCAGAATTTTTAACACGAGAGTAAAACGTAAAAAGAAGGTTTTACAAGACTCACGTTAACAATATTGCAGCAGTACGCACACAATCGAAGCGCAGTAAGGATGGCTAGTGTACTAGCAAGAATACCACGAAAAGCAAGAAAAAAGAAGTACGCTATTAACTATTAACGTACCTGTCTCTTCCGAAACGAATGAGTACTACTCTCAGAGACACACTACCATCGAATGAGGTTAGTCT
+
:8;5:<:=:;666>>><<<<///9)//<7<@A;;;@C>AAA/0//5//)/2////)////$/1689999333333&3344444$44.5.5>>0>>>7;666>@>CB@E@AA>@BC=@@ABA@ABBCBBCCCCB@C<;<?B;;:CB@@<@<AA@?BBAAABA????AAA=@@=@:939?>=@?6=?>>@@@@?>&=:8<;;;;:;?@:=9=@==:>;>>BBB>BDBBABD>@;@??9?BCA;9:BBCCBBACCCCCCBBCFB?=====8===>>9;@@@:=:>@@;:
@ATNG8:02647:03090
GATGGTAGGCGACATACATACGCGCCAGAAGATCAGGAATCTAGAAGAATTCAGATTTTTAACACGAGAGTAAACGTAAAAAGAAGGTTTTACAAGACTCACGTTAACAATATTGCAGCAGTACGCACACAATCGAAGCGCAGTAAGGATGGCTAGTGTAACTAGCAAGAATACCACGAAAGCAAGAAAAAAGAAGTACGCTATTAACTATTAACGTACCTGTCTCTTCCGAAACGAATGAGTACAGAGAGTACGATATGTCTATCGAATGAGGTTAGTCT
+
@A<<8>5525;;;@AACCCBABA@A=ABF@GCBBCB@B?@@@BAA?BC?B?BBAABBBB3BADCBBBBBBB??6<<;;;;;*;@<@;@@A7ADGDCBBCDEC@@=@=@A=BBC=@?BBBCCCFCCCBBBBC@CBBB<??BBBB??<@@CBB@BCBBBBBB?BBBCBB?AA<9898<>999+9=<;999999%/95:///;9>=@:=:=<AA;>;>>BBB@C@@@AC@=@>ABB>BCC@:99BBCDCAAABBBBBBCBCB@@:8;AABB??::<9<=A>>>>
@ATNG8:02652:03100
GATGGTAGCATCATGCATATCTCACCAGAAGATCAGGAACTCTAGAAGAATTCAGATTTTTAACACGAGAGTAAACGTAAAAAGAAGGTTTTACAAGACTCACGTTAACAATATTGCAGCAGTACGCACACAATTGAATCGCAGTAAGGATGGCTAGTGTAACTAGCAAGAATACCACGAAAGCAAGAAAAAGAAGTACGCTATTAACTATTAACGTACCTGTCTCTTCCGAAACGAATGAGTACGTGTGCGACGTGTCTCCTACCATCGAATGAGGTTAGTCT
+
884405<AA@BC>666;;;<556:=7=<<055888:5969==>?<@=;?6;7444=>>>=+=7=B:?@BBB>?>:<7?>@@@0@@;@29:9&9BD?ABAABBBBB@C@CE?B@A7;;@?@BCEDBBBDCCBA=A6;;=B@@@BCBB?C>A;;4;@@AABBD?CCCBCB?BCAAABADA???8?@@;:::::(9@;@@@????<>1818::93:;>>CBB@BDBBBCD?D?AAA<AAA?@@?ABA???A999BDCABB???B=;?B?A==;;188:<1818;>;;
@ATNG8:02655:03088
GATGGTAGCGCATATCAGCGCAGCCCAGAAGATCAGAACTCTAGAAGAATTCAGATTTTTTAACACGAGAGTAAACGTAAAAAGAAGGTTTTACAAGACTCACGTTAACAATATTGCAGCAGTACGCACACAATCGAAGCGCAGTAAGGATGGCTAGTGTAACTAGCAAGAATACCACGAAAGCAAGAAAAAGAAGTACGCTATTAACTATTAACGTACCTGTCTCTTCCGAAACGAATGAGTACTATGTAGAGCTCTATACTACCATCGAATGTGGTTAGTCT
+
BCBB?C;66=@A@BBA@;;;CB;;<7;CE?;:;B;;9?BBB@@?A=AA=A>A@CAAA@@?%;4;;;@AABBBBC=@@>==>=,5:.59BGG7BBC@>B@@@@@AB:@:;;5:<=8?@A@@@@B@@@B;;;;:29=55.54449444.5495516<<?@CBB@BCBAAA?@@:=00,00;==50076;;>@@1;A6338?=>=>=:>:=<==5;5;=CCC?BCBBC;;7;>A@G<A;;5;>=>@ABA@@BB99:@CCCCCA???:=7;;:=<8:@@A=@?BBBB@
@ATNG8:02644:03156
GATGGTAGGTGCACATGAGTGTATCCAGAAGATCAGGAACTCTAGAAGAATTCAGATTTTTAACACGAGAGTAAACGTAAAAAGAAGGTTTTACAAGACTCACGTTAACAATATTGCAGCAGTACGCACACAATCGAAGCGCAGTAAGGATGGCTAGTGTAACTAGCAAGAATACCACGAAAGCAAGAAAAAGAAGTACGCTATTAACTATTAACGTACCTGTCTCTTCCGAAACGAATGAGTACGTGTGCGACGTGTCTCCTACCATCGAATGAGGTTAGTCT
+
444:5:<A=ABCC@D>CCCDBBA@@=A@@=AA@::9=@=@DDBBBD?A@?@?BBA@@@@@0@>BBCGGGCAAAL?CBBAAAA,A@=A5;<;*9@?7>?;?@B?=A>?9?A9?>C;?>??BBCBBCCCCCBBB?DBBC?AAABCBBB?B?BBB?ABBBBBBB@BB@BBB?A@<@AC?CC@@?7?<>;<<??>1?C?@988DDDBB:?;?A@A<>;>@CBB@BGBBBBD@E@A@@8@?@;@AAABBBBDC798@A@@ABBBAA>B>><?CB@@<@>::7;8=B@@@
@ATNG8:02650:03125
GATGGTAGCACGACACGACGATGTGTACTCATTCGTTTCGGAAGAGACAGGTACGTTAATAGTTAATAGCGTACTTCTTTTTCTTGCTTTCGTGGTATTCTTGCTAGTTACACTAGCCATCCTTACTGCGCTTCGATTGTGTGCGTACTGCTGCAATATTGTTAACGTGATTCTTGTAAAACCTTCTTTTTACGTTTACTCTCGTGTTAAAAATCTGAATTCTTCTAGAGTTCCTGATCTTCTGGGTGTATCAGCGAGTATCTACCATCGAATGAGGTTAGTCT
+
::<=:=CCC@@;DDCGCFD0//;@CCCCCDCC@CCBC=AA<A?@BBCCCC@CBBBC@C?AABC?B>ABABAABBB<???<=.=@;@7/0*/00/5>==:?B=@@BBEB?BB>?>CAA:@@A;A;>>>A===>:>A==9>>A>=<>??CBAA:;;C<>>><?@<?=AAAAAA<AB8=<<<<1;6=756555'6=6660669///;96:4::::+;?@AB=B=<=:=BBB<<<<A;@=A@AC288AA9888?A@8:8A@@>@A=>?@;A@;;><??AA;A=A@>>>
@ATNG8:02651:03132
GATGGTAGCAGACGTGACAGAGCGCCAGAAGATCAGGAACTCTAGAAGAATTCAGATTTTTAACACGAGAGTAAACGTAAAAAGAAGGTTTACAAGACTCACGTTAACAATATTGCAGCAGTACGCACACAATCGAAGCGCAGTAAGGATGGCTAGTGTAACTAGCAAGAATACCACGAAAGCAAGAAAAAAGAAGTTACGCTATTAACTATTAACGTACCTGTCTCTTCCGAAACGAATGAGTACTATGTAGAGCTCTATACTACCATCGAATGAGGTTAGTCT
+
:B><?B=ABBCA@@>CBBCCBBBCB@CBD?BA@@AC?A>ABB??>B8CC>B>>A>99:::(987738?=:876;26.//<<<+;;3:)55)5<<49;665<<::7;:=<7<::05499?<==>?>=ABBBB@BCCD;<<BDDBCB?C@BCB?BACBB@@@@A@@BCF?CC>:9:;>=873(3883//////#-82--(--9355;6=6997726366<::39::995@<@>BBA9?981877<??CA@ABA?>>>>AA@@675?>?==>=AA:8:::69<?A@AA
@ATNG8:02652:03156
GATGGTAGTATCTGCACACTCTGTCCAGAAGATCAGGAACTCTAGAAGAATTCAGATTTTTAACACGAGAGTAAACGTAAAAAGAAGGTTTTACAAGACTCACGTTAACAATATTGCAGCAGTACGCACACAATCGAAGCGCAGTAAGGATGGACTAGTTGTAACTAGCAAGAATACCACGAAAGCAAGAAAAAAGAAGTACGCTATTAACTATTAACGTACCTGTCTCTTCCGAAACGAATGAGTACACATCGTCGTGTCGTGCATCGAATGAGGTTAGTCT
+
:;44.55::@BCCCBB;5555555<8<>?:>CAAAA?A5;:<784?8BB?A?CCBBBBAA3A587B@??:473;399<====*;;5:.555&5996556;<:;::.949@=@CC@B@@?ACDCBCAABB@@@?BBBB=@@A@AAAA=A:@88*...5--(-993:<;;;:6:?1883,339992933,333333#384867788::>5827:7749:==CAA=A;;<@BD?B=?@@9>??=???BBBBCC???AAAA@BBBCB:::@>9948???=A=@A?A@
@ATNG8:02654:03137
GATGGTAGCGAGCGAGTGTGTATACCAGAAGATCAGGAACTCTAGAAGAATTCAGATTTTTAACACGAGAGTAAACGTAAAAAGAAGGTTTTACAAGACTCACGTTAACAATATTGCAGCAGTACGCTCACAATCGAAGCGCAGTAAGGATGGCTAGTGTAACTAGCAAGAATACCACGAAAGCAAGAAAAAGAAGTACGCTATTAACTATTAACGTACCTGTCTCTTCCGAAACGAATGAGTACGAGAGTCAGAGCAGAGCTACCATCGAATGAGGTTAGTCT
+
>ABC>@<B=BCB<<A;;;BBCCBBA<;<<7::9977)/)/99:/54777,7/379:<<==+=<@CFECAA<>BB=BB@BB?B+BD?D9;<<49AA?BA@@CCCCD?A?AF>@?C?BBAACDABBCCDDCCCC@C@@@@CAAACC@@<@=B;;:;DDCDBCC@CCCCBB>BB>AAA<@@<<<5::9899999(8?<A>>>===CC9866>AA1836>CCCACDBBBAB;?9:::.<@@:;;;AACADCC?@?CBAABBBBAAABBB@C897=7:@;;5;=AAB@A
@ATNG8:02647:03166
GATGGTAGTGCGTGAGAGAGAGACCCAGAAGATCAGGAACTCTAGAAGAATTCAGATTTTTAACACGAGAGTAAACGTAAAAAGAAGGTTTTACAAGACTCACGTTAACAATATTGCAGCAGTACGCACACAATCGAAGCGCAGTAAGGATGGCTAGTGTAACTAGCAGAATACCACGAAAGCAAGAAAAAGAAGTACGCTATTAACTATTAACGTACCTGTCTCTTCCAAACGAATGAGTACATAGATATACGTATAGCTACCATCGAATGAGGTTAGTCT
+
BABB@CCBCCCCFCCBCCCCCCBBB?BBB?CBCB;;8;?A@ABBBC?BD?D?BABBBDDC3B?BBBABBBBBCD>??@BGED5@A=?9@@@7@CDAFBAACCCDD@C@CC?BCC>A@BBBCBBDCCCCBBBC?C@996;A@@AC??=A@CBB?BCCCCCCC?AABCCC>><?CC?BBAAA<A@@;>=???.>A?B888AAB??<?<A@@A:=8=AA@@=@ABABBB@C@CC>AAA=???BBCCCCAAAAACCCCAA>@@@AAA8;;@>=4::>>;><@BB??
@ATNG8:02655:03171
GATGGTAGCACGAGTCACTCATATCCAGAAGATCAGGAACTCTAGAAGAATTCAGATTTTTACACGAGAGTAAACTGTTAAAAAAGAGGTTTTTACAAGACTCACGTTTAACAATATTGCAGCAGTACGCACACAATCGAAGCGCAGTAAGGATGGCTAGTGTAACTAGCAAGAATACCACGAAAGCAAGAAAAAAGAAGTTACGCTATTAACTATTAACGTACCTGTCTCTTCCGAAACGAATGAGTACAGAGAGTACGATATGTCTACCATCGAATGAGGTTAGTCT
+
::<<8==B;5555;;;5////////5/55.559999.5./77///969::;69;///:99'0///3339887;/3333,38888%3348==>>+879*////.56666/6/55367648888=966<BBBABBBB@CDCC?BACCDDAA=A>@;;6;BA@@??A=@?BBBB?BC?AB@<><887.3994555577$795//(//::=99995>>>99>775;:>:>@?>@@@?C889D>BBB<??BAAACEDBC???A@?????A@@=;;5;?>?A=;<;?<?<<;67/
@ATNG8:03984:07073
GATGGTAGTGATACAGATCAGACACCAGAAGATCAGGAACTCTAGAAGAATTCAGATTTTTAACACGAGAGTAAACGTAAAAAGAAGGTTTTACAAGACTCACGTTAACAATATTGCAGCAGGTACGCACACAATCGAAGCGCAGTAAGGATGGCTAGTGTAACTAGCAAGAATACCACGAAAGCAAGAAAAAAGAAGTCACGGGCTATTAACTAATTAACGTACCTGTCTCTTCCGAAACGAATGAGTACGTGTGCGACGTGTCTCCTACCACTCGAATGAGGTTAGTCT
+
C>BB?BB<:44544/:///7575-/)///)/9:;>?8=9<@ACBBD?@@7:7::999;;;);8<5359887777.334::<<)<=:>;?>>2=<<7555<<<;;;)/)/7277;)/494///)/77/555555.59;?7;<>?EB>B?B>B;;4949444:=:>B<>>=899233323337;38884999988$77,3333333(39;:4:46//(/(/3//55646@?>>=<;?2999,433-788777;;;7///99///;999=6:::433777712225+2+29:99
@ATNG8:03990:07044
GATGGTAGTATAGAGCTCTACATAGTACTCATTCGTTTCGGAAGAGACAGGTACGTTAATAGTTAATAGCGTACTTCTTTTTCTTGCTTTCGTGGTATTCTTGCTAGTTACACTAGCCATCCTTACTGCGCTTCGATTGTGTGCGTACTGCTGCAATATTGTTAACGTGAGTCTTGTAAAACCTTCTTTTTACGTTTACTCTCGTGTTAAAAATCTGAATTCTTCTAGAGTTCCTGATATTCTGGTCGTCTGATCTGTATCACTACCATCGAATGAGGTTAGTCT
+
;;>>@BBAA@996<<<?;@@<CCCIHBAAABB=@@@@;@A@CA@A@CCFC@BAAAE@C?BBCC?B?BAA@@@?77133333$3?6BCBD>>??@=@::39@9<?>@?@@BBBBCBBB>=<A<A9==>;;;::8>A:;7:AA::;>@@A@@?@@AA598==??<?=AA;;;==88027:::.:5<288@@A/A???D9@@>>>>?AB@9>@@@,///99*616>9>=?=?::596<98---0--,0332--.28-..897355=779//.;<<6556=;==<===;
@ATNG8:03991:07059
GATGGTAGTGTCAGTGCGCGTCGTCCAGAAGATCAGGAACTCTAGAAGAATTCAGATTTTTTAACACGAGAGTAAACGTAAAAAAGAAGGTTTTACAAGACTCACGTTAACTATATTGCAGCAGTACGCACACAATCGAAGCGCAGTAAGGATGGCTAGTGTAACTAGCAAGAAATACCACGAAAAGCAAGAAAAAAAGAAAGTACGCTATTAAACTATTAAACGTACCTGTCTCTTTCCCGAAAACGAATGAGTACTATAGACTATCTGAGACTACCATCGAATGAGGTTAGTCT
+
@@@<?BCCCCCCCCCCCCCCCCCCC?D@A?BCDCBB@BACDDCBBA>AB<@<???;;;;;;%9:@AAAACCA???6=?;;;;;;%;@><=?;@7;DD:?C>CCCCCC?B?BCCCBB?BACCCCCBAABAABBAB?CA==;>@???=8829=@BE@BABCCB997:AA?993000*00/)//688929;:65555555"///'./..<<:<9)//(/8//)/.'.7:/505;;;;444(44(4:::.<::4:<=BBBBCBBBBBBBBBCCC@@@CB9979????=?B@@<?<?CBBC
@ATNG8:03998:07040
GATGGTAGCTCGCTGATGATATCTCCAGAAGATCAGGAATCTCTAGAAGAATTCATGATTTTTAACACGAGAGTAAACGTAAAAAGAAGGTTTTACAAGACTCACGTTAACATTATTGCAGCAGTACGCACACAATCGAAGCGCAGTAAGGATGGCTAGTTGTAACTAGCAAGAATAACCACGAAAGCAAGAAAAAAGAAGTACGCTATTAACTATTAACGTACCTGTCTCTTCCGAAACGAATGAGTACACACTCTCATAATCGAATGAGGTTACGTCT
+
::::;>9055<<:::4944599<<=:6668<60/0/49)//////4:7::.4.4455<B>>>+>;=::;;=:77691///////$/94:.555&5993994448<::59-333433-4<:>?B>>>BBA;::;;?ACCE>BB@??CBB?C=A00*//9//)/9:5<>><<<9==043-35=?BBC>CBA;988888$7;8773=8783703<334=7A8>9@?@9@@>9:5@<@@CCE>@@@=A??===>?@>=>DBBA@A?BD??=;;=>5:500/:;9
@ATNG8:03998:07042
GATGGTAGTCTCAGATAGTCTATAGTACTCATTCGTTTCGGAAGAGACAGGTACGTTAATAGTTAATAGCGTACTTCTTTTCTTGCTTTCGTGGTATTCTTGCTAGTTACACTAGCCATCCTTACTGCGCTTCGATTGTGTGCGTACTGCTGCAATATTGTTAACGTGAGTCTTGTAAAAACCTTCTTTTTTACGTTTTACTCTCGTGTTAAAAAATCTGAATTCATTCTAGAGTTCCTGATCTTCTGGACAGAGTGTGCAGATACTACCATCGAATGAGGTTAGTCT
+
:8<<=?@:;9B@CD:9;DBBBDCCCCCCCBBB>AA@@<AD@E@BBBCEIE?ABBBBBC?BBDC@C@CBDBBBBAA<;;;<.9;5999;)0://)/<<5<@8996<@B@AABBBCBA=BCC8;8;BBACC;;5;@@A5;;C;;:BB@@@>994993===.450504:=9955;?:>?>?D@1>.52555555#59;;?@0>69655;955.59999$9//--(-3---05-//;:;:><<<>>5405896;==>>?=======666@>=A<??BBB@CCCC?B@CCCBB
@ATNG8:04000:07060
GATGGTAGCTCACGTACGTCACACGTACTCATTCGTTTCGGAAGAGACAGGTACGTTAATAGTTAATAGCGTACTTCTTTTTCTTGCTTTCGTGGTATTCTTGCTAGTTACACTAGCCATCCTTACTGCGCTTCGATTGTGTGCGTACTGCTGCAATATTGTTAACGTGAGTCTTGTAAAACCTTCTTTTTACGTTTACTCTCGTGTTAAAAATCTGAATTCTTCTAGAGTTCCTGATCTTCTGGAGATACACATGATATTCTACCATCGAATGAGGTTAGTCT
+
@@@=@CDCBCBABBBCCBBBCBBDDDAAABBC?BBBB>BDACBECBBBCD=BBBCC?C?CCCB@B@BCCDDCCCC?:::::.9@>A???:>DCD@CCB?BB>???BCC?BBAABBAA;>>?<A>CCAABBB?<@@AA:>>@@???>>>@AA>>>A<>>>=AA<A<AAAAAAAAB<@@?BB5B:=987666(8=9::-88<:;;BAA>18988(6>>AB=A<AA<AA@@>>><@;@DDAAA8>>A<>?=DAAAA@>>>>==:>@@@=B@@>?;8::D<A<AAA??
@ATNG8:04005:07052
GATGTAGTGTCAGTGCGCGTCGTCCAGAAGATCAGGAACTCTAGAAGAATTCAGATTTTTAACACGAGAGTAAACGTAAAAAGAAGGTTTTACAAGACTCACGTTAACAATATTGCAGCAGTACGCACACAATCGAAGCGCAGTAAGGATGGCTAGTGTAACTAGCAAGAATACCACGAAAGCAAGAAAAAAGAAGTACGCTATTAACTATTAACGTACCTGTCTCTTCCGAAACGAATGAGTACTATAGACTATCTGAGACTACCATCGAATGAGGTTAGTCT
+
ACBCBBBBCCDCBBBBBBBBBCCCACBB@BCBBBCAC@BCCCCBB?BB<?>@CCCCCCC3B?BAACCCCCAAA<BBBBBBB1BB?C>ABB;ABDBCCCDCDG@@?@AFF@CCC>AAB@@@BBBCCCCBCCC?BB@@<@@AAACBB@B@CBB?BCBBBCBB@CCCAC@?9919==9?AAAA=BCC?AAAAAA'AD?BBCABBCCC4:49@==5;5;>BDB@CCAAABB?AACCD=BBB?BBBCDAAABBCCABBDCAAABBBCBBB@C@A@D?BBBB?B?BB@@@
@ATNG8:04007:07047
GATGGTAGAGAGAGCTCTCTCATCTACCATTCGTTTCGGAAGAGACAGGTACTGTTAATAGTTAATAGCGTACTTCTTTTTCTTGCTTTCGTGGTATTCTTGCTAGTTACACTAGCCATCCTTACTGCGCTTCGATTGTGTGCGTACTGCTGACAATTTATTGTTAACGTGAGTCTTGAATAAAACCTTCTTTTTATCGTTTACTCTCGTGTTAAAAATCTGAATTCTTCTAGAGTTCCTGATCCTCTGGTATACCACACTCGCTCGCTACCATCCGAATGAGGTTAGTCT
+
>@>;<?ABBCDCDDCBCBBBCBBEGCG@CC@BCBE>BB@CACHDCBCC@CC;;;C>B>ACEDAG?AABCBBBEDABBCBB5BE?A@EE?DCCD@CCC@CB@BBBBCB?CA:9;CCC>??D?B?BCCAABBB?BBBB??>?AAA??;>BCCCC>==9<<5<?;>B<A175655599:655-5777)5/3044999(---646-328255AA8858CCC.988:@:>:;;7;AA?@??:?5;;=<=78888;;;;==<7//7/./999?:@>>5;;;28:7656:275;>>>@
@ATNG8:04010:07088
GATGGTAGCAGACGTGACAGAGCGCCAGAAGATCAGGAACTCTAGAAGAATTCAGATTTTTAACACGAGAGTAAACGTAAAAAGAAGGTTTTACAAGACTCACGTTAACAATATTGCAGCAGTACGCACACAATCGAAGCGCAGTAAGGATGGCTAGTGTAACTAGCAAGAATACCACGAAAGCAAGAAAAAGAAGTACGCTATTAACTATTAACGTACCTGTCTCTTCCGAAACGAATGAGTACAGAGAGTACGATATGTCTACCATCGAATGAGGTTAGTCT
+
888;@@A@CBBBEAAADCGECCCCCBCCC@CCCCBC?B@CBBBBBB?BC@D@BBABBBBB3B?BCCCBBBB?>>5<<:;;;;*;B>A<B@@7ABC@CABBIDDBB?B?@@?@CCADCBBBBCCBBBCICCCB?AA::7;BAABBCC@BACFD?BBBDCC@@>@DCCCA?CC?AAA?BBBBA;A@>988888(9A?@>??BBB@A>A?BB@@=@<??C@@=@BAAADDAF?AAB>BBB@AABBBCBBBBBBBBBBCAABBCBBABB?B>?;?:788=:=;AD@>>
@ATNG8:04011:07082
GATGGTAGAGTATCATGTGTATCTCCAGAAGATCAGGAACTCTAGAAGAATTCAGATTTTTAACACGAGAGTTAACGTAAAAAGAAGGTTTTACAAGACTCACGTTAACAATATTGCAGCAGTACGCACACAATCGAAGCGCAGTAAGGATGGCTAGTGTAACTAGCAAGAATACCACGAAAGCAAGAAAAAGAAGTACGCTATTAACTATTAACGTACCTGTCTCTTCCGAAACGAATGAGTACTGTATCTATGTGTGCGCTACCATCGATTGAGGTTAGTCT
+
:<<<7<<AAA@<AACABBGBBBDDD@CCH?@A==00,0;@@CBBBCACC>B>AAA@@BBB5C?CBBAAADHC@CADC;;;;;*;A>CBFEE;FCC@CBBBECBBB>A=@B@AAA?BBDBCCBBBCDCC@AACACCCDACBBCCCCC@C>B@?<@BBBBBCC@CCCC@@=@C=@@B599@@@;@??;89999(9?<AABACCCBC>A>AACC?B???AAA<ACBBBBC@B?BBB=BBB@BCCDCCBADCCBBBBAAABBBABBAA@?BBBBBD@CBB@B<@@@@@
@ATNG8:04012:07058
GATGGTAGCTATACGTATATCTATTACTCATTCGTTTCGGAAGAGACAGGTACGTTAATAGTTAATAGCGTACTTCTTTTTCTTGCTTTCGTGGTATTCTTGCTAGTTACACTAGCCATCCTTACTGCGCTTCGATTGTGTGCGTACTGCTGCAATATTGTTAACGTGAGTCTTGTAAAACCTTCTTTTTACGTTTACTCTCGTGTTAAAAATCTGAATTCTTCTATAGTTCCTGATCTTCTGGACAGAGTGTGCAGATACTACCATCGAATGAGGTTAGTCT
+
BAA@@BBBDBCBDABABCCCCCCC@CDDDCD@CBBB=BC@D@BBBCDCC?CBCCC@C@CEBB?A@CCCCCBBBC@CCCCC5@?=?CBC<BCCC?CB@<??;??ACCD?AABBCCBB=BBB@B?BBBCAA>>;>B@@>@CBB>>=>>>@;;777989<<=@@<@<A@@@ADAAA:>>AAA6A=B;??BBB/???AA:@;;;B@@???8====.=>>>?;?=;;6;===AAA<A<AABBAA:>>><@BBB@<<<>>>B??===GHD:==@??;;;;@<@<AA;;;
@ATNG8:04015:07049
GATGGTAGTAGTACACTAGTCATACCAGAAGATCAGGAACTCTAGAAGAATTCAGATTTTTAACACGAGAGTAAACGTAAAAAGAAGGTTTTACAAGACTCACGTTAACAATATTGCAGCAGTACGCACACAATCGAAGCGCAGTAAGGATGGCTAGTGTAACTAGCAAGAATACCACGAAAGCAAGAAAAAAGAAGTTACGCTATTAACTATTAACGTACCTGTCTCTTCCGAAAACGATTGAGTACACATCGTCGTGTCGTCGCTACCATCGAATGAGTTAGTCT
+
5--/6:::;;<;::555;9;;845539<<5:9:>99259CBBAAAB@BCAC@BABAA@@A0@<@@AC;99<?::3>;?====$447=9>??2<<=8<>>>CBCBC?@=@@@;;;<??::;:90<>00/<///6;:=>255<<?@AB@D?C;;6:A@?@A?A=@@AAAB@BB?DB?8=;;;86<;<8?@@@AA'?@98819=<;>@B=B?C9996<5/.0<?7=??CC@?8:6-...&----(-7567:9887----778555----7883;3333,3398606:///
@ATNG8:04019:07044
GATGGTAGGCGACATACATACGCGCCAGAAGATCAGGAACTCTAGAAGAATTCAGATTTTTAACACGAGAGTAAACGTAAAAGAAGGTTTTACAAGACTCACGTTAACAATATTGCAGCAGTACGCACACAATCGAAGCGCAGTAAGGATGGCTAGTGTAACTAGCAAGAATACCACGAAAGCAAGAAAAAGAAGTACGCTATTAACTATTAACGTACCTGTCTCTTCCGAAACGAATGAGACGATGAGAGAGCTCTCTCTACCATCGAATTAGGTTAGTCT
+
ABAB?CEE?C?A@D@@@BBCBCCCB>@@C@CCCHBB>BACCCAABC@CC?B?BCCCCCCC5C@A@AAAACCCCB;@A;;;;.9C=C2;;;*:@B?CCCCFDCDC?B?BB>BBB>AACCCCCBBCCBB@@@CAFABB@BBBBDCCB@B@CCC@CDDCCCCC@CCCBBB@CB@@??=??AA?:@99299999.:A?B@??BBBAA>A?BBBC?B?AABBB?B;;;BBB?B?BCE>FBB@A@?BCBBCAAAAAACCAA@@@CCBBB>BBBBA?B?BD<=;=BB=>
@ATNG8:04019:07088
GATGGTAGCACATGAGCTCTACATAGTACTCATTCGTTTCGGAAGAGACAGGTACGTTAATAGTTAATAGCGTACTTCTTTTTCTTGCTTTCGTGGTATTCTTGCTAGTTACACTAGCCATCCTTACTGCGCTTCGATTGTGTGCGTACTGCTGCAATATTGTTAACGTGAGTCTTGTAAAACCTTCTTTTTACGTTTACTCTCGTGTTAAAAATCTGAATTCTTCTAGAGTTCCTGATCTTCTGTGTCGTCTATCATGTACTACCATCGATGGATCTGAGTCT
+
??:<9><@@<<<BBBBCBCCBBCGBACCCDDAB?@DDC>BB@D@BBBCBCEACCCBB>B?B@AB>B?BDCCCCBCC@DDDDE5BB?A@BD<BBBB?AAG?DC;;;B@@A@BBDCCCCD>@AC@C?CCAAABBB?BBCCABBDIDEBBBBBBBCCCC@BBB@BB@C@B@@ACCBBBGDBBCC;B@K@ECDCG5DCBBB=BBCBBBCBBA=@AAA,@A@A@>B>AB@BCDDDCC@B@BBABBB8;;AACBCBCDCBBBCAAAICAABADCBBBCCAFCDCCBCCBD
@ATNG8:04021:07062
GATGGTAGTATAGAGCTCTACTTAGTACTCATTCGTTTCGGAAGAGACAGGTACGTTAATAGTTAATAGCGTACTTCTTTTTCTTGCTTTCGTGGTATTCTTGCTAGTTACACTAGCCATCCTTACTGCGCTTCGATTGTGTGCGTACTGCTGCAATATTGTTAACGTGAGTCTTGTAAAACCTTCTTTTTACGTTTACTCTCGTGTTAAAAATCTGAATTCTTCTAGAGTTCCTGATCTTCTGGGCAGACTCTCACACGCTACCATCGAATGAGGTTAGTCT
+
<<<<?CBCC@A??BCBABB?;;7;AEABCCCC?CBBE>BC@C@DDDCCBB@CBBBB?A?9:;@=@?BBBBBECA@<::9:9)9=8>@@@8?AAB?BAA6::<@@ACBC?BBBBABBC@>>>?B??@778;;?:>>;;6;>D=>=;;:<=<;55699<<=:==8=:??;::?@??;?>>>>2>8=4::??>/=>66606>=///=@@C<@@@@/@;:;@;>;>B<B>===<=8?9<<<89:,--7946---6668=B@@9///667666:<6<=<=4:5:>>??
@ATNG8:04021:07065
GATACGAGCGTCTGAGAGGTACTCATTCGTTTCGGAAGAGACAGGTACGTTAATAGTTAATAGCGTACTTCTTTTTCTTGCTTTCGTGGTATTCTTGCTAGTTACACTAGCCATCCTTACTGCGCTTCGATTGTGTGCCGTACTGCTGCAATATTGTTAACGTGAGTCTTGTAAAAACCTTCTTTTTTACGTTTACTCTCGTGTTAAAAATCTGAATTCTTCTAGAGTTCCTGATCTTCTGGATACACTCATGTGCACCTACCATCGAATGAGGTTAGTCT
+
CCCCABBBBAAACBCCCC@BBCDCCB?BBBL?CC?C@CCCCCBC@AACBB?B?BABB?C>AABCCBCBB?BBDEE5BB@BBBB>BEDD??@@;@A6::BBBE?CBCCCBCB?BBB@E@CBCBBB??9?A<<78;;:/0(/9///66:9355/..(.8(.).5<=A@?=;8=99999$74:3622222#2227939333??>?==9ADFE3C@?@B>@=AC@CCBBDCC?C>@@CCBF<??B@CAB???@@@???BBBC<??C?BAAAC?AA9979?BBBBB
@ATNG8:04021:07072
GATGGTAGTATCTGCACACTCTGTCCAGAAGATCAGGAACTCTAGAAGAATTCAGATTTTTAACACGTGAGTAAACGTAAAAAGAAGGTTTTACAAGACTCACGTTAACAATATTGCAGCAGTACGCACACAATCGAAGCGCAGTAAGGATGGCTAGTGTAACTAGCAAGAATACCACGAAAGCAAGAAAAAGAAGTACGCTATTAACTATTAACGTACCTGTCTCTTCCGAACGAAATGAGTACACACTCTCATATGACACATCGAATGAGGTTAGTCT
+
AAAC?CBCCBBBCCBDBBBCCDCCC@CCC@BDCB;<:;?BBCCCCD@BB?B?BAAABDBC3B@FBBAABCCCCC9@:;;;;;*:A=B?BBC;BCC@FAAAFDAA@?A?@@<@AA?BBA@ACCCDDCCCBBBB?CC::9;BBBDBBA?B?B;;8;CCBBBCC@DBBBDC?BC@???<>>988*9=>9=@@@@2@A?BBBBCBBAA>@?C??;=?=@@BCD@CBCCB@@5:3::39??C<??ABCBBBAAABBCCCBBBG@@@BBDBBB@??@B?B?BBA@A
@ATNG8:04022:07075
GATGGTAGTATAGAGCTCTACATAGTACTCATTCGTTTCGGAAGAGACAGGTACGTTAATAGTTAATAGCGTACTTCTTTTTCTTGCTTTCGTGATTCTTGCTAGTTACACTAGCCATCCTTACTGCGCTTCGATTGTGTGCGTACTGCTGCAATATTGTTAACGTGAGTCTTGTAAAACCTTCTTTTTACGTTTACTCTCGTGTTAAAAATCTGAATTCTTCTAGAGTTCCTGATCTTCTGGATACACTCATGTGCACCTACCATGGAATGAGTTAGTCT
+
448<7<<CDDDBBBCBBCCCFDCAAABABCBB?CBBB<BB>B?AAABBBA>CBBBC?B?BAAA?B?BCDBBBBBB6@?888$33,39;;5=CCBB=<==00.-8883=BBBDAAB<;8A;A;A?>>;;;A<@@@@:=>?>ABB===:;;=>;;5888:>>8>9<=><99999055@AA2?;?:<<<<<.<?@?B3;:;988::;==ADED/8;:;<7A8;;7;???;:;=A:=>==>@;>>><>@@@???AA>=>?:;;777<9>/-+-0---9;1666:;
@ATNG8:04026:07053
GATGTAGAGAGACTGTAGCGCACCCAGAAGATCAGGAACTCTAGAAGAATTCAGATTTTTAACACGAGAGTAAACGTAAGAAGAAGGTTTTACAAGACTCACGTTAACAATATTGCAGCAGTACGCACACAATCGAAGCGCAGTAAGGATGGCTAGTGTAACTAGCAAGAATACCACGAAAAGCAAGAAAAAGAAGTACGCTATTAACTATTAACGTACCTGTCTTTTCCGAAACGAATGAGTACGATGAGAGAGCTCTCTCTACCATCGAATGAGGTTAGTCT
+
;;;;EA@BBBBBAB@@@BBCCEII?DCCACBBB@@=@@BCFBBBC@AA?C?CBBBBBBB2A?BDC??@BBCBB=BB;;8:B?BC<@5;;;-;?@=@CCCCCC;;:;@BB@CBC?BBCBBDCCCCCCCBBBB?BB@@>ACBACC;97;@@@@>BBBBBCDC?AAADCC?BC@BA?9==8888*89929CCCD3BC?BBBBBBDBC@?<>>DD7:6:@CBB@BCBBBDD;C@CDD>CCC@;;:CCCCBBAAABBBBBBB@@ABBBBB>BCCCC?>>>B@B<==@==
@ATNG8:04029:07073
GATGGTAGCAGACGTGACAGAGCGCCAGAAGATCAGGAACTCTAGAAGAATTCAGATTTTTAACACGAGAGTAAACGTAAAAAGAAGGTTTTACAATACTCACGTTAACAATATTGCAGCAGTACGCACACAATCGAAGCGCAGTAAGGATGGCTAGTGTAACTAGCAAGAATACCACGAAAGCAAGAAAAAGAAGTACGCTATTAACTATTAACGTACCTGTCTCTTCCGAAACGAATGAGTACAGAGAGTACGATATGTCTAATCGAATGAGGTTAGTCT
+
DCCC?CC@@ABBBCCCCDBBBCCDC@CCD@DCCCCC@B?BBCDDCC?CD?B?CCD?????.@>BABBBCCBCCC>CBBBBAA0AA<A<@CC:CCD@CCECCDDCC?B?CC@DCC?CCCCCCCCCGCCC@@@C?CCCC>AABA???A?B?CCC@BBBCC@AA?CCCCCCABB@AAA<@@<<<8?@@;::999(:A?CAAABBBBB<><???@6;6;@BAB>BBAAACC@B?BBD>CBB?AAABCCCCAAAACCCDABB???BBBB>AA?A?AAAC@B>=>=@?
@ATNG8:03985:07124
GATGGTAGCACGACACGACGATGTGTACTCATTCGTTTCGGAAGAGACAGGTACGTTAATAGTTAATAGCGTACTTCTTTTTCTTGCTTTCGTGGTATTCTTGCTAGTTACACTAGCCATCCTTACTGCGCTTCGATTGTGTGCGTACTGCTGCAATATTGTTAACGTGAGTCTTGTAAAACCTTCTTTTTACGTTTACTCTCGTGTTAAAAATCTGAATTCTTCTAGAGTTCCTGATCTTCTGGGATGTGTGCGCAGTGCCTACCATCGAATGAGGTTAGTCT
+
??>>?==<<<=;;;>>@;@666>CCBBBBCCC@CDCC>CCAC@CCCCBBBBBBBCC@B?BCCC?C@BBAABCB=C9B@<<:'33-7333(3<4405<?7?A99:@AAA?AAAAAABB<>>B?C@BABBCB9858>BD:==@@???AAA>>>@@A@<666=<=8=;?@@@B???A=?====2=9<89::::+;==>A8>=?@??BABB9====.=?@??;?=BB<B;;;@BB<A7;;AA;;677<<6=///@=:===;;;@=7;::6:///61777@8=8=;;::
@ATNG8:03995:07128
GATGGTAGACATATCGTACTCTCTGTACTCATTCGTTTCGGAAGAGACAGGTACGTTAATAGTTAATAGCGTACTTCTTTTTCTTGCTTTCGTGGTATTCTTGCTAGTTACACTAGCCATCCTTACTGCGCTTCGATTGTGTGCGTACTGCTGCAATATTGTTAACGTGAGTCTTGTAAACCTTCTTTTTACGTTTACTCTCGTGTTAAAAATCTGAATTCTTCTAGAGTTCCTGATCTTCTGGCGCGTATGTATGTCGCCTACCATGAATGAGCTTAGTCT
+
:88:8<<@BBBCBABBBBBCCCCCCCBBBEDD@BBAB<AA>B?BA@@@BA=@@@;:3:>?>>B9A>BBA:9////(/999:+7;1;;>>3?A@?;?BA?BB?BAAB9999ABBBBBA<@@@;A=@>?;;>>A:@@@A;@@>DBBB:::>@B:;:D====<@@<><>>>@@@@AA:>>AB6=9=9=?AAA/>>>??188@>>>@;::;????/>>??B=A=AB:>=BA====B;>>AB<;8:@@;:;;;:=A>>>//////6::>;?;666///655/55597
@ATNG8:04001:07110
GATGGTAGGCGTGTGAGAGTCTGCCCAGAAGATCAGGAACTCTAGAAGAATTCAGATTTTTAACACGAGAGTAAACGTAAAAAGAAGGTTTTACAAGACTCACGTTAACAATATTGCAGCAGTACGCACACAATCGAAGCGCAGTAAGGATGGCTAGTGTAACTAGCAAGAATACCACGAAAGCAAGAAAAAGAAGTACGCTATTAACTATTAACGTACCTGTCTCTTCCGAAACGAATGAGTACGTGTGCGACGTGTCTCCTACCATCGAATGAGGTTAGTCT
+
8:::8>:@??@>BCCC@@ACHCCBC=CBCAAA@DCC@C@BBCBCCC?BB@D@DAA;;;;;*;=AACCBBCB@@@8>79:9:9)9><>2733&37939:;BBBBCC?B?CB?BBB?988;;:??@???A???B=@??><A>>=AAAB;><>@B?BAAACCBB?BBBBBB?>><?BB>BBBBA9999999999(9929AA@AA>=@<@<@AAA=A=D=<==6;;A??@A:=:>CD;>994:===000@;;;>@BABB999>BB?D@@=@>;;:;===><>;BCB?;
@ATNG8:04002:07113
GATGGTAGCGCATATCAGCGCAGCCCAGAAGATCAGGAACTCTAGAAGAATTCAGATTTTTAACACGAGAGTAAACGTAAAAAGAAGGTTTTACAAGACTCACGTTAACAATATTGCAGCAGTACGCACACAATCGAAGCGCAGTAAGGATGGCTAGTGTAACTAGCAAGAATACCACGAAAGCAAGAAAAAGAAGTACGCTATTAACTATTAACGTACCTGTCTCTTCCGAAACGAATGAGTACGATGAGAGAGCTCTCTCTTCCATCGAATGAGGTTAGTCT
+
BCAB?B@@@BFCCBBDBBCCBBBDD=CBB?BBBCAB>BACCCBBBB@BB?C>AACAAAAA2A?CCCCCBBBCDE9B=::;;;*;B>B5;;;7;CCADCCCDCCBB@B@CB@BCC@CBBBABABCDCBBBBCC@CCCG>A@CCBBBC?B@CCC?CDDDCCCC@CCCCCC@@@;@AA6:9@@@9?>>;99:::)9@?BAAABBBBB?B?BBCC>B>BCGCC@CCBBBCB<@<@@@:@BB?@A@DDCBBC999BB@@AA??>AAAB>A>ABBBC?B?>>:==DB@@@
@ATNG8:04003:07114
GATGGTAGCGCGACGAGCGTAGACCCAGAAGATCAGGAACTCTAGAAGAATTCAGATTTTTAACACGAGAGTAAACGTAAAAAGAAGGTTTTACAAGACTCACGTTAACAATATTGCAGCAGTACGCACACAATCGAAGCGCAGTAAGGATGGCTAGTGTAACTAGCAAGAATACCACGAAAGCAAGAAAAAAGAAGTACGCTATTAACTATTAACGTACCTGTCTCTTCCGAAACGAATGAGTACGATGAGATCTCGTGTGCTACCATCGAATGAGGTTAGTCT
+
@@9;49444494999;<66699555)5;<8<666;;5;8<<==<<>:994:29<<>;<==+=9BBBA@@>;::9)///////$//)55::<0<::16669@BABC@C?AA=@@?:?ABCDCBBAAA@@BB;;89===:>655::44.544446<<<;;;<?<@?>:=?9=>;==9,77899+3364//////#//(/8:9:::::2817555056==BBB?@@???A?<?=88854;=>>?=>CBBBAA@@@@?@7779////.394<A99905::84868:::9
@ATNG8:04003:07116
GATGGTAGCATCATGCATATCTCACCAGAAGATCAGGAACTCTAGAAGAATTCAGATTTTTAACACGAGAGTAAACGTAAAAAGAAGGTTTTACAAGACTCACGTTAACAATATTGCAGCAGTACGCACACAATCGAAGCGCAGTAAGGATGGCTAGTGTAACTAGCAAGAATACCACGAAAGCAAGAAAAAAGAAGTACGCTATTAACTATTAACGTACCTGTCTCTTCCGAAACGAATGAGTACGATGAGAGAGCTCTCTCTACCATCGAATGAGGTTAGTCT
+
CCCC@BBCCBCCC@CAJCBCCCCCD=B;<79@BC;;;;AJEDCCCD@CC?B@BAA@@AAA2A@CDDDBBA?9:929@ABBCB3AB>A=AAA9@DD@BCCCCCCCC@C@CC?CCC@BBCBBBBBBCCCEAABBACBBC=@:;:@A?@;@?B@@?ADCDBBBD@CCCCCC?AA>BBB9:9BBA8@<<8999999%:=;>?=?BBDEC?B@@@A@7?;:?CBB@BDBBAFE?B?ABD>BCC?:;:AAAABBBBBBBBBBBBCBBBBBBB?A:::=8:;:@<@:?AA?@
@ATNG8:04009:07131
GATGGTAGAGAGACTGTAGCGCACCCAGAAGATCAGGAACTCTAGAAGAATTCAGATTTTTAACACGAGAGTAAACGTAAAAAGAAGGTTTTACAAGACTCACGTAAACAATATTGCAGCAGTACGCACACAATCGAAGCGCAGTAAGGATGGCTAGTGTAACTAGCAAGAATACCACGAAAGCAAGAAAAAGAAGTACGCTATTAACTATTAACGTACCTGTCTCTTCCGAAACGAATGAGTACGATGAGAGAGCTCTCTCTACCATCGAATGAGGTTAGTCT
+
445<8<DCBBBDABBBBBBBCCCCD>ECC@DDCBBB?B?BBCCBA@>BC@C?A@@ACCCC2C?ABBBAAAA88829AABFDD5CC@C?CDG;CCC@CBBBCEA@@AA=AC@BBB>@@BCBBCCCCCBBBBBD@CCDD?CCBAABBB?B@CCC?BBCCCBCC@DBAAAB?BB@BBB<??@@@9@@?;====?.?A?C@>?DCBBA?C?BBAB;><>@CBB@BC@@@CD=A?AAA<ABB?AA@BBBBCC999BBBBBBCBBB@<<9818===?=???D7:4;@:::
@ATNG8:04010:07132
GATGGTAGTGATACAGATCAGACACCAGAAGATCAGGAACTCTAGAAGAATTCATGATTTTTAACACGAGAGTAAACGTAAAAAGAAGGTTTTACAAGACTCACGTTAACAATATTGCAGCAGTACGCACACAATCGAAGCGCAGTAAGGATGGCTAGTGTAACTAGCAAGAATACCACGAAAGCAAGAAAAAGAAGTACGCTATTAACTATTAACGTACCTGTCTCTTCCGAAACGAATGAGTACAGAGAGTACGATATGTCTACCATCGAATGAGGTTAGT
+
@<5545<<BBBBCCA@@@CBB=@@C;AA;155:9;5.4.4;9;;4:344./3//////99:):6:9@ACA=9777)3356@@@+;;6;49<<0;;;:>656655<<8<79509;;5<A?8:9BBBBDDBC;;09=<00+0>;;;>>?:@<@9926CCCC@??>@ACCB@;::900/6;98:=5833/3;;@@1??;773::::<B>A8?<8829>:;@BB?B@@@BB@?A<@@?9=:817=>=@??>>??8887>===>?::>??@<?=8880/---(-,22-
@ATNG8:04011:07104
GATGGTAGCGCACACATAGATAACAGTACTCATTCGTTTCGGAAGAGACAGGTACGTTAATAGTTAATAGCTGTACTTCTTTTTCTTGTCTTTCGTGGTATTCTTGCTAGTTACACTAGCCATCCTTACTGCGCTTCGATTGTGTGCGTACTGCTGCAATATTGTTAACGTGAGTCTTGTAAAACCTTCTTTTTACGTTTACTCTCGTGTTAAAAATCTGAATTCTTCTAGAGTTCCTGATCTTCTGGAGATACACATGATACTCTACCATCGAATGAGGTTAGTCT
+
:;;;=@?@CCBB;;;BEECCCC@CCCGCCC>?B:@<;A8<A:A:CDDBB=?:CCCCB?B=@@<B:CACBB;:9@9994977;7,7<:000??5<8?=9A<A<@@0000??B<BBA@?<>>69;9:A>BAAAC;=<ACCCCFECBBBB;;<<;;BCCCD?BAA=AA=@?E:98<:?:@880000&0)0*/8888'89455/5@@@AA@ABB?CDDG1B@A@@?B?BEABCFCBBCAGICCCCCCAGCB>@@@BBACBBCBBEJHDCCDD@BBCCC?BA;;6;=A@AAA
@ATNG8:04012:07131
GATGGTAGAGAGACTGTAGCGCACCCAGAAGATCAGGAACTCTAGAAGAATTCAGATTTTTAACACGAGAGTAAACGTAAAAAGAAGGTTTTACAAGACTCACGTTAACAATATTGCAGCAGTACGCACACAATCGAAGCGCAGTAAGGATGGCTAGTGTAACTAGCAAGAATACCACGAAAGCAAGAAAAAGAAGTACGCTATTAACTATTAACGTACCTGTCTCTTCCGAAACGAATGAGTACTATGTAGAGCTCTATACTACCATCGAATGAGGTTAGTCT
+
=>>>@DDCAABBCBBCCBBBAABBC?CCDBEBBBCC@C@CCBBBBB<@@<@;?@>>====,==@BBFCCDBBBB:AA@BCCD3CD?A6;;;.;CC?DCCCCCHBB>B@DE@CBB@BB@ABBBBDECCCBBBC@CCAA?BBCCCCBB?B?BBC@CBBBDCCC?CCBBCC@BB@AA@=A?999+9==9=@@@A2AB@B@??CCBBB?B>AAAB:>:=@B?@>@CBBBCA?D=@?C=CCD?ABBBCCCCCCCCBBBBBAAAA=>>@@@<@@@?A<AB?>;>8>????
@ATNG8:04012:07139
GTTGGTAGATACTCGCTGATACACCCAGAAGATCAGGAACTCTAGAAGAATTCAGATTTTTAACACGAGAGTAATCGTAAAAAGAAGGTTTTACAAGACTCACGTTAACAATATTGCAGCAGTACGCACACAATCGAAGCGCAGTAAGGATGGCTAGTGTAACTAGCAAGAATACCACGAAAGCAAGAAAAAGAAGTACGCTATTAACTATTAACGTACCTGTCTCTTCCGAAACGAATGAGTACTATAGACTATCTGAGACTACCATCGAATGAGGTTAGTCT
+
@@7<@CCACCCCCABCCBBCCCCCC=CCC@CDCC@@?@@CBCCCCC@CC?C@BBA@@@A@2@?BBBBBABBBC?BBBBBBCB3AA=@4:9939AB?BBBBAAA8759?AC@DCC>AABBCCBBCCBBBCBBBADICC?BACCBCBC@G?BCC@CCBCCDCD?CBBBBB@AA?BDC===888-9>=:>>@@@.@A=AABBFCEAA>B?BDBB>A>ACCCCACBBBBDC@C?BBD>CBB?BBBCCCD@?@AAACCCCCBBABAEBBB?A?@?@=@C@@=@@CCCBB
@ATNG8:04014:07101
GATGGTAGCGAGCGAGTGTGTATACCAGAAGATCAGGAACTCTAGAAGAATTCAGATTTTTAACACGAGAGTAAACGTAAAAAGAAGGTTTTACAAGACTCACGTTAACAATATTGCAGCAGTACGCACACAATCGAAGCGCAGTAAGGATGGCTAGTGTAACTAGCAAGTATACCACGAAAGCAAGAAAAAGAAGTACGCTATTAACTATTAACGTACCTGTCTCTTCCGAAACGAATGAGTACGTGTGACGTGTCTCCTACCATCGAATGAGGTTAGTCT
+
AAAA?BBCCCD<;;DHBBBBCBBCC@CCE@CCCC@@?@FCMDCCCC?CB?B>BBCCCCCC5B@BEBBBBBCDDD>B@:9999*:A>A=BAA:BBC@BCBCCCDBB?B@DD@ABB?BCBBACCDCCC@@BBBB?CCCC@CCCBCCBB?B@CBC?CCCCDDDC?BBBCCC?CCBBBD=??BBC<A?@>@FDED2AB?B>??CCEEC?B?BCCC@B?BCDCCACCCBBBB>B@BCC>DCC?BBBCCCCBAABBBDDBBBCCC?BBC@CBBBC?BBBB?B?CCA@@
@ATNG8:04022:07132
GATGGTAGGCGACATACATACGCGCCAGAAGATCAGGAACTCTAGAAGAATTCAGATTTTTAACACGAGAGTAAACGTAAAAAGAAGGTTTTACAAGACTCACGTTAACAATATTGCAGCAGTACGCACACAATCGAAGCGCAGTAAGGATGGCTAGTGTAACTAGCAAGAATACCACGAAAGCAAGAAAAAGAAGTACGCTATTAACTATTAACGTACCTGTCTCTTCCGAAACGAATGAGTACCTCTCAGACGCTCGTCCTACCATCGAATGAGGTTAGTCT
+
::<<9=CC@C?@@CBBBCDD9:9@D@DCD@CCCC::;;@CCCBBBC?BB@C@ACCBBBBB2A?BCCCCDCCCCC>CCCCDDD5DB<@;@@A7ACD@CABACCDBB>B?@@>ACE@BBBCCCCBBBCBC999A>ACDD@BBBBAABB=B>CBA?ABBBDCCC@CCCBBA@CD@CBB;==888*9>>>ABBCB3CF@C???CBAAB<?<?AAB5:5:ABBB@BCAA@DC?B@BBB>CDD@BBCCBCC?AAAAAACAACCCAAA?BBB?BBBBB@BB=><>;ABAAA
@ATNG8:04023:07128
GATGGTAGCACGACGCGACGATGTGTACTCATTCGTTTCGGAAGAGACAGGTACGTTAATAGTTAATAGCGTACTTCTTTTTTCTTGCTTTCGTGGTATTCTTGCTAGTTACACTAGCCATCCTTACTGCGCTTCGATTGTGTGCGTACTGCTGCAATATTGTTAACGTGAGTCTTGTAAAACCTTCTTTTTACGTTTACTCTCGTGTTAAAAATCTGAATTCTTCTAGAGTTCCTGATCTTCTGGATAGCGACGCGATATACTACCATCGAATGAGGTTAGTCT
+
59<<:BCAABBB<AB?AAA959>@BBBBCBAC?A:::8;DAIAFCCCCCC@CCA@@@B?BBCC?B?BBAACCCA?>889999#7;6:===;>CCD@CCC@BB798:BCC@BBBBBAAB;?>B@C?BBBB>>>?=@??A7:8???>>>A??>?@===;:;:<AA<>:>??@@BBAA:=8888,8=B<>>CCD/A>>>A6>>=888?>?A<????/?>==D=C=@@;?@@@@@@<@;>>CB>>:=>>=AC@@AAA?;;;::;=>>>>>:?888A:8889188=>@??
@ATNG8:04027:07090
GATGGTAGGCACTGCGCACACATCCCAGAAGATCAGGAACTCTAGAAGAATTCAGATTTTTAACACGAGAGTAAACGTAAAAAGAAGGTTTTACAATACTCACGTTAACAATATTGCAGCAGTACGCACACAATCGAAGCGCAGTAAGGATGGCTAGTGTAACTAGCAAGAATACCACGAAAGCAAGAAAAAGAAGTACGCTATTAACTATTAACGTACCTGTCTCTTCCGAAACGAATGAGTACACACTCTCATATGACACTACCATCGAATGAGGTTAGTCT
+
ACC>?CCC?CC??@CCABBBBCDCD>CCC=ABBBBC?C@CCCBCCC@CC?C?CCCCCCCC5B?BCCCCCBC:::5:??@@@@0?C>B<ABA7AEC?CCCBBCCCB?B?BB@CCC>AABBBCCCCDCCE@@@C@BBCC@BBBBBCAB<A?AAA?BBBCBCCC?BAAABB?BB@BBB999DDF@BAB>AAABB3BC?DA@@CCCBA<@<@@AB<?<>ABBB?@@@CBBA?A?AAB>BBB?BBBBCCBBBBCBBAABBCD???BBBEHABBBBB>AB??<?>BCC@@
@ATNG8:04030:07132
GATGGTAGCTCTGCTCTGACTCTCGTACTCATTCGTTTCGGAAGAGACAGGTACGTTAATAGTTAATAGCGTACTTCTTTTTCTTGCTTTCGTGGTATTCTTGCTAGTTACACTAGCCATCCTTACTGCGCTTCGATTGTGTGCGTACTGCTGCAATATTGTCAACGTGAGTCTTGTAAAACCTTCTTTTTACGTTTACTCTCGTGTTAAAAATCTGAATTCTTCTAGAGTTCCTGATCTTCTGGGCTGCGCTGATATGCGCTACCATCGAATGAGGTTAGTCT
+
::>>@DBBBBBBCCBCCCCBCCCCCCBBBCCD@DBBB=BC@C@CCCCCBBBCCBBAACACCCB?B@DCCBCCBBD@BBA@B2AC?CACB<BBBB?BBJBGC?BAADBCACCCCCCCC@CCC@C?CCCCCBBB@FBBB@CCCAA@BCEGBBACCCC@BCB=@@@@=@@ADCCCCC=A;;;;.;5:7;HHHH5DCBBB>BBCCEGGCCB>BBBB0BAABC?C?BB@BCCCDBB@C@CBDEDC@BBBC?CABACBBBDCCECCCDDBC@BDBBB?BBBB@B@CCCAA
@ATNG8:04033:07138
GATGGTAGCACGAGTCACTCATATCCAGAAGATCAGGAACTCTAGAAGAATTCAGATTTTTAACACGAGAGTAAACGTAAAAAGAAGGTTTTACAAGACTCACGTTAACAATATTGCAGCAGTACGCACACAATCGAAGCGCAGTAAGGATGGCTAGTGTAACTAGCAAGAATACCACGAAAGCAAGAAAAAGAAGTACGCTATTAACTATTAACGTACCTGTCTCTTCCGAAACGAATGAGTACGATGAGATCTCGTGTGCTACCATCGAATGAGGTTAGTCT
+
55<<:=BDBBA<<@?CCBBBB;66>8::@859BC;;6;:@CEBBBD?BB@B@CBBBBDDD5C?BBBBBBBB:::5:?@BCGD5BB?A5@@@9@@D?CAAACCDFCAC@BB@BBB=BBB@@ABBCCDDDCBBC@CC@@?ABBD@A@C?B?BBB@BEFCBBAC?BCB???@BB@???;????=5=993:::::(:A?BBBBBBBCB?B@BB@@7;7;AB@@=@D@@@AAAE@BBB=BBB@ABABBBCC@@?CCCCBAAA@A??;;>>;@A>>><;?::8:=@AABA
@ATNG8:03989:07155
GATGGTAGCACGACACGACGATGTGTACTTATTCGTTTCGGAAGAGACAGGTACGTTAATAGTTAATAGCGTACTTCTTTTTTCTTGCTTCCGTGGTATTCTTGCTAGTTACACTAGCCATCCTTACTGCGCTTTGATTGTGTGCGTACTGCTGCAATATTGTTAACGTGAGTCTTGTAAAACCTTCTTTTTACGTTTACTCTCGTGTTAAAAATCTGAATTCTTCTAGAGTTCCTGATCTTCTGGGATGTGTGCGCAGTGCCTACCATCGAATGAGGTTAGTCT
+
CBBB@DCBBAAA@ABA?@A;66?@DCCDC@BB?CCCC=BBAD@CCCBBBB@CCDCD@C@CCCC@CACCDDDEC:>3444444#4:5;AB@C?BCD@BBD@CC>@@@CCC@CBBBBBCC>BAB?B?BCCAAAABD>CBB=ABBBBBB>?ACBB@><A=;=;;@@;?=@??@@@AAA<A>>>>2>5:5;>>>>/>>::;3;=@@@@AA=<08888(5<=<A<B=AA<AAAA???<?<???A==:9<==6=///:==@@?BAAAB=A??<>?>>A<@???<@<AA>=>
@ATNG8:03990:07158
GATGGTAGATATATGCACGCTCTACCAGAAGATCAGGAACTCTAGAAGAATTCAGATTTTTAACACGAGAGTAAACGTAAAATAAGGTTTTACAAGACTCACGTTAACAATATTGCAGCAGTACGCACACAATCGAAGCGCAGTAAGGATGGCTAGTGTAACTAGCAAGAATACCACGAAAGCAAGAAAAAGAAGTACGCTATTAACTATTAACGTACCTGTCTCTTCCGAAACGAATGAGTACATAGATATACGTATAGCTACCATCGAATGAGGTTAGTCT
+
::8:7::?;B>>=<;;CCBCDBBBD@CEG@BBDDCC@B?A;9:?:@>BA0817;878999'96?AAAA@AA99:+:9:944&44393==:.;AB?BBBBCICJD@C@BB@BCC?A@BBBBBBICCBBBB;;5;A??<@CBCCDBB?B@B;;7;ABBBCBC@BBAA@C@BC@BBB=@@???8?BB?CCCCC2BA?ABBBCCEEC>A>ABBA??;<<A@@<@B@@@CC@A<BAA<000<AAADBBBBBBBBBCBBBBBBBBBBAA>6886:=9::::3:9889?9
@ATNG8:03993:07183
GATTAGGACGAGCGTCTGAGACGGTACTCATTCGTTTCGGAAGAGACAGGCACGTTTAATAGTTAATAGCGTAACTTCTTTTTCTTTGCTTTCGTGGTATTCTTGCTAGTTACACTAGCCATCCTTACTGCGCTTCGATTGTGTGCGTACTGCTGCAATATTGTTAACGTGAGTCTTGTAAAAACCTTCTTTTTACGTTTACTCTCGTGTTAAAAATCTGAATTCTTCTAGAGTTCCTGATCTTCTGGGTGCGCTACAGTCTCTCTACCATCGAATGAGGCTTAGTCT
+
8886;;:<<<<5448:999<7445444;:4526<<>6<<7>8594445505<<>>?4929>59.9;??A@@::49>;>@@@=1<=>6666=066:93944.49.5555<<7566=;;996;55.55::@6:99>499@@=@>>9959=;;;;<<<@@=996?@B?C<???>>>@@?:?9::::)::?:?<GDD1??BCC:A9:9===:5525555$59555.59=A<9:999594>8@<<<<:49444)5;956<@A5555555;A@B<AAACG@A?==0/0;>=99:
@ATNG8:03993:07188
GATGGTAGCTCTGCTCTGACTCTCGTACTCATTCGTTTCGGAAGAGACAGGTACGTTAATAGTTAATAGCGTACTTCTTTTTCTTGCTTTCGTGGTATTCTTGCTAGTTACACTAGCCATCCTTACTGCGCTTCGATTGTGTGCGTACTGCTGCAATATTGTTAACGTGAGTCTTGTAAAACCTTCTTTTTACGTTTACTCTCGTGTTAAAAATCTGAATTCTTCTAGAGTTCCTGATCTTCTGGAATGAGTGACTCGTGCTACCATCGAATGAGGTTAGTCT
+
448<8<CCBBBBBCBCCDCBABBHJCBBBB;:7;A@A<BC@C@DBBBBCC@CCCCC>C@CDCC@C@EBCBBCCDC=>>>>>0@C?CCDC>CCCC?CCCACC?BBBCDI@CCCCDCCC=@@C?C?CDDDAAAC?BBCC<AACBBBBBCCCCBBBAB?CCC?BB?B@BBCDCFDCC@CBBBB7B?B@BCHIHIKEAAA>ABCCCIDAAAADDDE5GBCCC@C@CC@CFCCB::;;@DCCCCD?@@B@C@CCDCCCCCCCCBBBDFF@BBBBC?AA::9:?ACBBB
@ATNG8:03994:07142
GATGGTAGTGTCAGTGCGCGTCGTCCAGAAGATCAGAACTCTAGAAGAATTCAGATTTTAACACGAGAGTAACGATAAAAAGAAGGTTTTACATGACTCACGTTAACAATATTGCAGCAGTACGCACACAATCGAAGCGTAGTAAGGATGGCTAGTGTAACTAGCAAGAATACCACGAAAGCAAGAAAAAGAAGTACGACTATTTAACTATAACGATACCTGTCTCTTCCGAAAACGAATGAGTACTACTCGTCAGAAGACACACTACCATCGAAATGAGGTAGTCT
+
////)////744444599955555727//)/--////6:;79444.4<5<5===9999*3-3339:699//)//--5888'//(/(///&/993366>>><99.5.55.5=>;<<<>666<;;==;;;=>:=;::054899933-/16//)/////67949888::6:<6=;<6;755;3;:;287==>+55152.3...3333-325.....3...35.33...362749:::-538.3...355...8...--,-(---55568883555222'.8//)//7778
@ATNG8:03997:07156
GATGGTAGGACGAGCGTCTGAGAGGTACTCATTCGTTTCGGAAGAGACAGGTACGTTAATAGTTAATAGCGTACTTCTTTTTTCTTGCTTTCGTGGTATTCTTGCTAGTTACACTAGCCATCCTTACTGCGCTTCGATTGTGTGCGTACTGCTGCAATATTGTTAACGTGAGTCTTGTAAAACCTTCTTTTTACGTTTTACTCTCGTGTTAAAAATCTGAATTCTTCTAGAGTTCCTGATCTTCTGGGTCTACGCTCGTCGCGCTACCATCGAATGAGGTTAGTCT
+
::<<:;@@@CCBCBAA@@@@@@DE@CCDDDAA?AAAB=AA=A?B@A@CCC@CCCBCAH?BBCDAF@CCGECECBB>;;;;;;%;C>BBCC>B?>@7B<=?=C7;<;BCDDJEABBDCB=BBB8;8<BBBCLCC@CCIF@CBCCCCCCBBBB@@@BA>A;;7;B?B?CBBBDDBBB=@@@@@7A?E?BBEEE0CC;;;;.<:AACBBAAB?BGFF1CCA:969=AD?CBA@@BB?BGCBCCDC?BBBC>CIDDCCBBB@@@A@@@A@B?CBBB@;:<00,0,0B@BC
@ATNG8:04003:07154
GATGGTAGCTATACGTATATCTGACTCATTCGTTTCGGAAGAGACAGGTACGTTAATAGTTAATAGCGTACTTCTTTTTCTTGCTTTCGTGGTATTCTTGCTAGTTACACTAGCCATCCTTACTGCGCTTCGATTGTGTGCGTACTGCTGCAATATTGTTAACGTGAGTCTTGTAAAACCTTCTTTTTACGTTTACTCTCGTGTTAAAAATCTGAATTCTTCTAGAGTTCCTGATCTTCTGGAGATACACATGATACTCTACCATCGAATGAGGTTAGTCT
+
?@@>@ECCCC>CCCCCC;;;LDBCBCCAA?BCDJ?CC@C@CCCCCCC@DCCCC@B?BCCC@C@BBBCCDEBB@BBBBB5BB?BBBC>BCCB<@::4:>;>?ACCD?BABBBBBB?BBB?B@CDAABCBC@BBBB<>>BB@?===ABBB???A<>>><@A<A=AAA>>>@@?:::999,:1817799:*:<::;1:<>?BB=<=>18888(7?>==8=9;;7;BAA??><B<AA@@@@:==B<???DA@@>>>@@@@@???==9=<<<>6888=8=9>::;;
@ATNG8:04004:07153
GATGGTAGATACTCGCTGATACACCCAGAAGATCAGGAACTCTAGAAGAATTCAGATTTTTAACACGAGAGTAAACGTAAAAAGAAGGTTTTACAAGACTCACGTTAACAATATTGCAGCAGTACGCACACAATCGAAGCGCAGTAAGGATGGCTAGTGTAACTAGCAAGAATACCACGAAAAGCAAGAAAAAGAAGTACGCTATTAACTATTAACGTACCTGTCTCTTCCGAAACGAATGAGTACTATAGACTATCTGAGACTACATCGAATGAGGTTAGTCT
+
BCBB@CDCBBBCCABA@AABBB@AA<ACC@CCCC:98;?AABCBCE?BB?B@CBAAADDD2C?CDBBCBAA>;;3;<9;;;;*;A=@5;;;6;BB?DBCBDCCCG>@=@B?ACC?@@BBCCDCBBBCCA@@B>BCCB?AA@?@@@@<@?BBC@CCCBBBDC@CCCAAA?BB?BCC=>>::::+:==9>@@@A2AC?BBBBBBCBB?B>AABA:=:=>BABAECBBBCD?B>AAA<@@@=:::ABBBCCCCCBBBBCDCBCCBAABCCCBBB@BCAC7979ACAB
@ATNG8:04010:07148
GATGGTAGCACACGAGATCTCATCGTACTCATTCGTTTCGGAAGAGACAGGTACGTTAATAGTTAATAGCGTACTTCTTTTTCTTGCTTTCGTGGTATTCTTGCTAGTTACACTAGCCATCCTTACTGCGCTTCGATTGTGTGCGTACTGCTGCAATATTGTTAACGTGAGTCTTGTAAAACCTTCTTTTTACGTTTACTCTCGTGTTAAAAATCTGAATTCTTCTAGAGTTCCTGATCTTCTGGGCAGACTCTCACACGCCTACCATCGAATGAGGTTAGTCT
+
@@:<=A@@:66=;?@BCBBA??664=@@;;99.5:A;159.545956;:@8===B@9B496>>8@?B@=<@@>00+/:;;;+;A:;;;=5;999=AAB>@A899>?=@<ABCBBCCB>AAA@F?BAAB???@=@<<<,//76?=@;;;;:9777A6<<>8==6<9;@AAA:;::5:;:DD6?;>:::;;:*:<888-6;<<>=:;:A<AAA?.9==;?:@<@A;??AC788<A;>>@A@?5;;;;/:;:;;>??>>BB;;;<@BB=A;;;=:=@@A<A=AAAA?
@ATNG8:04010:07183
GATGGTAGTGTCATATGAGAGTGTGTACTCATTCGTTTCGGAAGAGACAGGTACGTTAATAGTTAATAGCGTACTTCTTTTTCTTGCTTTCGTGGTATTCTTGCTAGTTACACTAGCCATCCTTACTGCGCTTCGATTGTGTGCGTACTGCTGCAATATTGTTAACGTGAGTCTTGTAAAACCTTCTTTTTACGTTTACTCTCGTGTTAAAAATCTGAATTCTTCTAGAGTTCCTGATCTTCTGGCTCTCGTAGACAGATATTACCATCGAATGAGGTTAGTCT
+
@CCC?@@@ABBBBA@@CCCCBBBBAB=>???C:BBCC=BB9>@CCCAA@B>B=@>D<D@B@?>7:76>>FFCCCI@@@@@@0>@9BBBB=BCBA=AAA;@A6:;A@AC999CBB@CB899B?B@BBBCABBKGECCC9;;BBBBBCCCCBCAAB@=;:;?;;:;@BBABBBCBB>C<<;<.;9?;?@@A@*;0000+/0;=:>@@<A29555$5;99;9==AA@BB@B?@@?@@DBBCBC<@A@=@DBABCBCEGDEGCCBB@CB?C;;;C=@ACC@B?BBCAA
@ATNG8:04011:07173
GATGGTAGCACACGTGATGTCATCGTACTCATTCGTTTCGGAAGAGACAGGTACGTTAATAGTTAATAGCGTACTTCTCTTTCTTGCTTTCGTGGTATTCTTGCTAGTTACACTAGCCATCCTTACTGCGCTTCGATTGTGTGCGTACTGCTGCAATATTTTAACGTGAGTCTTGTAAAACCTTCTTTTTACGTTTACTCTCGTGTTAAAAATCTGAATTCTTCTAGAGTTCCTGATCTTCTGGATACACTCATGTGCACCTACCATCGAATGAGGTTAGTCT
+
@@CEACAAABBDCCCBAABCCCCBBBCCCCAA=ACCC=BC?B@BBCDDBB?BCCBB?B?AAAA>A?BBBBCCCCA@CBBAC=CC?CBBB<AABB?AAC@CC7:9@CBB?AABBBBBB>BBB>B>BB>B=???;D??><AAAA::;===??C?>==;=====/=9==>@BBDDC@CACCC<C@C@CCILM5BBBAA<ACCCGDHBBC=@@@@0:ABAM@C@BC?CBCDBBB?D?BBCEBA<??A=ABA@AAAAAAA??@BC?BBD=?;;;@<::;?<@<;;;>A
@ATNG8:04012:07179
GATGGTAGTGGATACAGATCAGACACCAGAAGATCAGTAACTCTAGAAGAATTCAGATTTTTAACACGAGAGTAAACGTAAAAGAAGGTTTTACAAGACTCACGTTAACAATATTGCAGCAGTACGCACACAATCGAAGCGCAGTAAGGATGGCTAGTGTAAACTAGCAAGAATACCACGAAAGCAAGAAAAGAAGTACGCTATTAACTATTAACGTACCTGTCTCTTCCGAAACGAATGAGTACTGCGTCTCACTCTCGCCTACCATCGAATGAGGATTAGTCT
+
@@@:377://)//--////9///555.559699;;;;;>7;;<?<>?<>=497;::::::8'9795555<:<<<:1954444&4<7;.555&5;;4;666>=;97273//)/99278;::<<<=;;;>=<<<79955.5<555554397<5516655<<555)5<<4669;>8;::388333(33923333&3;4;:::3338;6;488;;4848:=>=9;://///)45::;44443:;;;<;=::?:;;<@@BBBA@AC?BBD<@954<39000)//399///
@ATNG8:04016:07170
GATGGTAGGCGTGTGAGAGTCTGCCCAGAAGATCAGGAACTCTAGAAGAATTCAGATTTTTAACACGAGAGTAAACGTAAAAAGAAGGTTTTACAAGACTCACGTTAACAATATTGCAGCAGTACGCACACAATCGAAGCGCAGTAAGGATGGCTAGTGTAACTAGCAAGAATACCACGAAAGCAAGAAAAGAAGTACGACTATTAACTATTAACGTACCTGTCTCTTCCGAAACGAATGAGTACTGCGTCTCACTCTCGCCTACCATCGAATGAGGTTAGTCT
+
55<<9<EC?CCCBBBCBBBBBBCCD=BBB?CCBBBC@C>BABCDCB?BD@D@BCC@@@@@1@?FCCACCDCAA?8>@99999'9713;<==188=6::<AABBDD?B@@?<?AB?B?@@A????A?@@A?>>;>>>B<@>?A=??B:<6<9<:=BBBCBBB=A?BA9878A<??A>ABBDD=CCC>9888*:939BCCBB>@@@=@<@>A>9=7;999<9<A@@@??:>:<<<6=BB@BBBB:::CBBCBBBBBBB@BA;;7;??;?@@?>:==99498?@<<=
@ATNG8:04018:07145
GATGGTAGTGTCATATGAGAGTGTGTACTCATTCGTTTCGGAAGAGACAGGTACGTTAATAGTTAATAGCGTAACTTCTTTTTCTTTGCTTTCGTGGTATTCTTGCTAGTTACACTAGCCATCCTTACTGCGCTTCGATTGTGTGCGTACTGCTGCAATATTGTTAACGTGAGTCTTGTAAAACCTTCTTTTTACGTTTACTCTCGTGTTAAAAATCTGAATTCTTCTAGAGTTCCTATCTTCTGGGATGTGTGCGCAGTGCCTACCATCGAATGAGGTTAGTCT
+
CCEC@CCCABACBCCBBBCCCCCCB=<@<@9545>>>6==9=9:>>@<@>8=>:00+/7<:;B@CACDB>>00)/94::<<;(/00)449>09>9929><8<<+/0>>A@?@@ADBBBC;;=C@CABBABABBHAFCCC?@@BBB;;:CAAABBBBB@CCCACF@C9;;@@@@CEE@FBBBA7A=A>ACEDH5CBBBB=BBBBCCCBBB?CCCC2CBBBB?C?BC@AAABCBC@F?BBCDD?AAAC>A000A<<A@@BBCHGABBCFJBCCB?;;<@<@=AC;<<
@ATNG8:04023:07175
GATGGTAGGCGACATACATACGCGCCAGAAGATCAGGAACTCTAGAAGAATTCAGATTTTTTAACACGAGAGTAAACGTAAAAAGAAGGTTTTACAAGACTCACGTTAACAATATTGCAGCAGTACGCACACAGTCGAAGCGCAGTAAGGATGGCTAGTGTAACTAGCAAGAATACCACGAAAAGCGAGAAAAAAGAAGTACGCTATTAACTATTAACGTACCTGTCTCTTCCGAAACGAATGAGTACGAGAGTCAGAGCAGAGCTACCATCGAATGAGGTTAGTCT
+
CCCC@CCC?C;96BBBBBBCB@@??<@BC@DCEFCC@C@CCCBBBDABB?B@BCC>>>>>?&@?BCFGGCCCGCC=EC>???@1@A=A=@@@3ABB?CGCGDDEA@?@@CD@CBB@BBCBBABBCCBBBDBBCCCCAA>A@BADFBB=B@DDC@@AACCCCC?CCBBA@<::5;AA=BBBBDE9@@AABBBBBB)9998CAABBBCC=A?BBBB7;9;CCBB@BBDDBBB@G=;;;0;A@=@@ACCCCCCCBAACCCA@@CCCBBBAA>AAA??<:<<E@B@BJFCC
@ATNG8:04023:07187
GATGGTAGCTCGCTGATGATATCTCCAGAAGATCAGGAACTCTAGAAGAATTCAGATTTTTAACACGAGAGTAAACGTAAAAAGAAGGTTTTACAAGACTCACGTTAACAATATTGCAGCAGTACGCACACAATCGAAGCGCAGTAAGGATGGCTAGTGTAACTAGCAAGAATACCACGAAAAGCAAGAAAAAAGAAGTACGCTATTAACTATTAACGTACCTGTCTCTTCCGAAACGAATGAGTACTATGTAGAGCTCTATACTACCATCGAATGAGGTTAGTCT
+
@A?;?C:;9====<<@@ACCBBBCC?BBC?CCDCDD@DACCCBBBE>@@?B?BC;95CEC1B?A@@@?A?;999.97;5=>>+@@9=.555&55>7<;<;;>>9;9:;@>=@@@<@@BBCBBBCDCCBBAAAADBCC>AACCDCCC@D@@@@>BA@@CAC@@DDCCBC@CB@@@?>B<9999+98718@@@@@'?>:;947==BDC?C>;:>:4::==BBB>BBB@A@C@C@BBB=BBB?CCCCFCBABBBBBBBBBBBBCCB????7;;>>A;;???;?=@AABC
@ATNG8:04032:07155
GATGGTAGGACGAGCGTCTGAGAGGTACTCATTCGTTTGGAAGAGACAGGTACGTTAATAGTTAATAGCGTACTTCTTTTTCTTGCTTTCGTGGTATTCTTGCTAGTTACACTAGCCATCCTTACTGCGCTTCGATTGTGTGCGTACTGCTGCAATATTGTTAACGTGAGTCTTGTAAAACCTTCTTTTTACGTTTACTCTCGTGTTAAAAATCTGAATTCTTCTAGAGTTCCTGATCTTCTGGCGCGTATGTATGTCGCCTACCATCGAATGAGGTTAGTCT
+
55<<9>AA>BBDABBABBBCCCBC@BBBBBBB?B@AA=B?B@CBBCCCD@CBCBD@C@BCCC@D@BBBCCCCCB=99999*;D>BACB>BCDD@CBB@BC;;:CCCC@CCCCCCCC@CCC@C?DCCBBBCC@CCBB?BCCBBBCCDCCCCCAA@?B@@>@C?B?ABCCDCBBB=C;:;;.;>C?BBCCC5CB@AA>ABDDCCCBCB?CDCD5DBBCC@BACC@CCCBBBB@D@CBCBBB>AAD@EAABBCDCCCCBBBBC?CCC@BB@?@=@@@A>A@DCBBB
@ATNG8:04033:07149
GATGGTAGTGCGTGAGAGAGAGACCCAGAAGATCAGGAACTCTAGAAGAATTCAGATTTTTAACACGAGAGTAAACGTAAAAAGAAGGTTTTACAAGACTCACGTTAACAATATTGCAGCAGTACGCACACAATCGAAGCGCAGTAAGGATGGCTAGTGTAACTAGCAAGAATACCACGAAAGCAAGAAAAAGAAGTACGCTATTAACTATTAACGTACCTGTCTCTTCCGAAACGAATGAGTACTGTATCTATGTGTGCGCTACCATCGAATGAGGTTAGTCT
+
BCAA>ADCCBBCCBBCBBBDDD@AA>AACAFHDDBB?B:CEDCBBB@CC?B?BBABBBBA3D@???BFCDC??=69:;;<<;);@=@5::9&9?B?BBBBKFDCC<?<?A=ABB:;;CBCEDFBBBCCCBBC@DCCC>?@BAAB;:6;?C@@?BCCCCCBB@CCCCBB>AA=:9:;@@>>>8?9:49CCCD3CC?CBBBECCCC<?<?ABC?C?@ACCC@CCCCCBB?B@BBB<BBB@???BBBDBBBB>>>BA@AB??>AABBB@DDCAB??C@@>@?AA:::
@ATNG8:03985:07220
GATGGTAGGCGAGAGTGAGACGCAGTACTCATTCGTTTCGGAAGAGACAGGTACGTTAATAGTTAATAGCGTACTTCTTTTTTCTTGCTTTCGTGGTATTCTTGCTAGTTACACTAGCCATCCTTACTGCGCTTCGATTGTGTGCGTACTGCTGCAATATTGTTAACGTGAGTCTTGTATAACCTTCTTTTTACGTTTACTCTCGTGTTAAAAATCTGAATTCTTCTAGAGTTCCTGATCTTCTGGGCAGACTCTCACACGCCATCGAATGAGGTTAGTCT
+
BBBCADCD?BBBBBBBBCDDBBBCCCGGGGCC?BCCC>BBAC@CCCCBBB@BBBA@=@@BBCC@D?BCBCDA@;?6899898#3;8=BCD=BBBA?CCC>??7:9@AAA>ABCCCCCC?CCC?A?BB@BB@>><>@@@:==A@>>>@@AAABA>>>;@@@;AA<A:==>AAHD??;??D>>;>7;7;BBBB.;;AAA:A;;;>>A??>8<<==+====@=B<CC;@@BB@??=?;>>@@@@<AAAD9??=>ACC>>;;;>?@<@@ABB<677C<@<@@A<7
@ATNG8:03990:07227
GATGGTAGGCGAGAGTGAGACGCAGTACTCATTCGTTTCGGAAGAGACAGGTACGTTAATAGTTAATAGCGTACTTCTTTTTCTTGCTTTCGTGGTATTCTTGCTAGTTACACTAGCCATCCTTACTGCGCTTCGATTGTGTGCGTACTGCTGCAATATTGTTAACGTGAGTCTTGTAAAACCTTCTTTTTACGTTTACTCTCGTGTTAAAAATCTGAATTCTTCTAGAGTTCCTGATCTTCTGGCGCTCTGTCACGTCTGCTACCATCGAATGAGGTTAGTCT
+
888:5::<7;<@A<A96:BBBBBB@BAAA@@C=CABA>AE@D=;;BBB@@=@CAAA?A?AABA=@=>@?>:<<==8<<==?+;;688?=6>DCB>A??<?A9???==<6=>=>?>?@=AAA?A?BB;??=>?6;;?A<@@A@@@A>>>>>>788>4///)///6/67<=<8;<<455555)5.7.55<<<+9:=<<5:998?=;>8705665$277795>9>D;A655896497=A;;=@<@?B;888;::=>??@@@@:;;:?>8<<866/77//(/)/0<=<
@ATNG8:03996:07202
GATGGTAGCACGACACGACGATGTGTACTCATTCGTTTCGGAAGAGACAGGTACGTTAATAGTTAATAGCGTACTTCTTTTTCTTGCTTTCGTGGTATTCTTGCTAGTTACTCTAGCCATCCTTACTGCGCTTCGATTGTGTGCGTACTGCTGCAATATTGTTAACGTGAGTCTTGTAAAACCTTCTTTTTACGTTTACTCTCGTGTTAAAAATCTGAATTCTTCTAGAGTTCCTGATCTTCTGGTAGAGCGTGCATATATCTAATCGAATGAGGTTAGTCT
+
<>=>9=666666>@=A@>@;66?A@ABA@@;;6;BCC=CD@C@CCBBBCDAD;;;D@D@BBBB@C@CCCBDA;;>9=====+::49333,3>>>9=8848B?CCCCBB?BBBBBAAB?CCC?C?BBBBBB?B;??EE698>>888ACCBAA888A=???<@@<?<>>@@A@@@A9;7777'64:4;9;;;,::333)--6---6879-5522$277894>;>=7>A@@@??=@=@@AABB7;;?=AAA=>>>>>??;;;@@@;;8;@@@<889A:>:>@??>
@ATNG8:03997:07232
GATGGTAGTGCGTGAGAGAGAGACCCAGAAGATAGGAACTCTAGAAGAATTCAGATTTTTAACACGAGAGTAAACGTAAAAAGAAGGTTTTACAAGACTCACGTTAACAATATTGCAGCAGTACGCACACAATCGAAGCGCAGTAAGGATGGCTAGTGTAACTAGCAAGAATTACCACGAAGCAAGAAAAAGAAGTACGCTATTAACTATTAACGTACCTGTCTCTTCCGAAACGAATGAGTACTGTATCTATGTGTGCGTACCATCGAATGAGGTTAGTCT
+
CDDD?ACCBCB@BBBBBBBBBBCCB=CBB@CCCCG@C@CCCCBBC?AA=A>A@@>??@@,?:@B9:9B@@??<6=@999:9$7;,31388&33??BBBBBBBBB?B>??:;7;19:<<=====:8;===??:::;@;?=><>>@A=B<@@B@B@@@CBBB????BBB?BB?B=B@<>>00*/9;4/7373'35+59BA?@?:;5;5;==?;?8==?8818>>;;;=8=;>=>6;00,000==>@999=@@@CBCAA9::??@>49:??;<A>?>=A=>>>>>
@ATNG8:04003:07190
GATTAGTATAGAGCTCTACATAGTACTCATTCGTTTCGGAAGAGACAGGTACGTTAATAGTTAATAGCGTACTTCTTTTTCTTGCTTTCGTGGTATTCTTGCTAGTTACACTAGCCATCCTTACTGCGCTTCGATTGTGTGCGTACTGCTGCAATATTGTTAACGTGAGTCTTGTAAAACCTTCTTTTTACGTTTACTCTCGTGTTAAAAAATCTGAATTCTTCTAGAGTTCCTGATCTTCTGGGTGCGCTACAGTCTCTCTACATCGAATGAGGTTAGTCT
+
BCD@CCBBCBBCBBBBCCCDBCBBCBBGA@=A?@@<@C@E@CCBBCBB?BCA@@?C@CAAA@C?AA@ABCBBB?BBCCB3BB?BBBB=BBBB?AAB@CC=778BCC@BBBBBAAA>BBA<A<AAA>=>=>=@@@@8::A>>>@A@@@AA>>>>:==?:<<:>=AA@>>A?AA=A????5>;>:<<<<<+;A=>>9>AA@@@>=::088788%8===?=A=@@<@@A@@@@=A=@@@@@@:>=<;5;=;@>?AAA@@@AAAAAAA@;=<@8==??;@<@@@AA
@ATNG8:04003:07216
GATGGTAGAGAGACTGTAGCGCACCCAGAAGATCAGGAACTCTAGAAGAATTCAGATTTTTAACACGAGAGTAAACGTAAAAAGAAGGTTTTACAAGACTCACGTTAACAATATTGCAGCAGTACGCACACAATCGAAGCGCATTAAGGATGGCTAGTGTAACTAGCAAGAATACCACGAAAGCAAGAAAAAGAAGTACGCTATTAACTATTAACGTACCTGTCTCTTCCGAAACGAATGAGTACTGCGTCTCACTCTCGCCTACCATCGAATGAGGTTAGTCT
+
C@@;;C=BBBBBCCBBCCCCBBBBC>AADDDCCBBB@DADDBBBCD?CD@D?BBAABCAA/A=CCAABB??877)7<9;;;;';@;>;@@B9BCJ@EEHCBBBDDBC?BB@BEEACCCCBBBBCCCCDCCCC?CCBB?BBAAAC?A?A@CCD?BBBCBBBC@GBBAAA?BA>BBA>>@:99,9@@<?BCBC1BB?CBCBCBBBF??>@BCC?B?CCFBB=??AAABB?B?BBD>CDC@A@ABBCAAACBBCBBBBACBBBB<@@B?BBBBB>ABBB=@?BBBBB
@ATNG8:04007:07207
GATGGTAGCTCGCTGATGATATCTCCAGAAGATCAGGAACTCTAGAAGAATTCAGATTTTTAACACGAGAGTAAACGTAAAAAGAAGGTTTTACAAGACTCACGTTAACAATATTGCAGCAGTACGCACACAATCGAAGCGCAGTAAGGATGGCTAGTGTAACTAGCAAGAATACCACGAAAGCAAGAAAAAGAAGTACGCTATTAACTATTAACGTACCTGTCTCTTCCGAAACGAATGAGTACTATAACTATCTGAGACTACCATCGAATGAGGTTAGTCT
+
>CDB?B=BBC==CCCBCBCBDCCCC@CCCACCCDBB?A?@CCEFDD@BA?AAEEC????@.??BBBDEBA@89938>?ABBB5AC>C5;;;.;CC@DCCCCCBBB@C@CC@CCC9::AABBDDCCCDBBCCC@CCCC@CCAAABBC?CABCB@CDCCBCCC?CCCCBB?::39=<8>?AAA:???9<=<??.;C?CCCCBBBBB>A>A?@@7;7;?BBB@BBCBCDC@C?BBB?BBB?BBBAAABCC>><>????@@@AA==AA?@@BBC=??@B<B=ABCBB
@ATNG8:04010:07195
GATGGTAGCTCGCTGATGATATCTCCAGAAGATCAGGAACTCTAGAAGAATTCAGATTTTTAACACGAGAGTAAACGTAAAAAGTAGGTTTTACAAGACTCACGTTAACAATATTGCAGCAGTACGCACACAATCGAAGCGCAGTAAGGATGGCTAGTGTAACTAGCAAGAATACCACGAAAGCAAGAAAAAGAAGTACGCTATTAAACTATTAACGTACCTGTCTCTTCCGAAACGAATGAGTACGTGTGACGTACGTGAGCTCCATCGAATGAGGTTAGTCT
+
84459<<<B>====>>;?966;?>>:>6626<<@>@7;?BABBB@A=@C?B?@@@????@.@>ABBCBBCBBBF=A@00000*0<0/)///&///)/<<<666>==@?:;5;?>24:>@ABB?>>>A@AA9929?9:45>=8::59497@@A@C?@?BAAD?:::B??<?@9>@=*//;;;*//?>BBBBB3BB=B=>>B><<<387)7<;:/6-5:;::;@@@@<<@582333(3::0459;:::::;@???><?>888:???;7@8889+//=?<?<??>>7
@ATNG8:04012:07216
GATGGTAGCTCTGCTCTGACTCTCGTACTCATTCGTTTCGGAAGAGACAGGTACGTTAATAGTTAATAGCGTACTTCTTTTTCTTGCTTTCGTGGTATTCTTGCTAGTTACACTAGCCATCCTTACTGCGCTTCGATTGTGTGCGTACTGCTGCATTATTGTTAACGTGAGTCTTGTAAAACCTTCTTTTTACATTTACTCTCGTGTTAAAAATCTGAATTCTTCTAGAGTTCCTGATCTTCTGGATACACTCATGTGCACCTACCATCGAATGAGGTTAGTCT
+
??B>@CBBAA@B;;;BBBBBCCGGCBBBCC;;:;AAC>CC?A>@BBBCBB@BCDCC@C@BBBB?C@CCCCCCCGC@;;;;;*9A;@@@F>CDCD@DGGIBB:;;;CBBIECCCA@@B=@@A>A=AACBBBCC@BBBC?CAAACCBBBBCBCCCBBB?@@<@B@C@CBCDDCCBB=B;;;;.;>A=<;;;;*;BCDI>ABB;;9?999:C@@@+>===>:>;>>:=B=<;::2404=<<<@159>9=9@@@@BCC@A@CCBA?B@@>@A@@@>AA::6:=ABCAA
@ATNG8:04012:07237
GATGGTAGTACATGATAGACGACACCAGAAGATCAGGAACTCTAGAAGAATTCAGATTTTTAACACGAGAGTAAACGTAAAAGAAGGTTTTACAAGACTCACGTTAACAATATTGCAGCAGTACGCACACAATCGAAGCGCAGTAAGGATGGCTAGTGTAATTAGCAAGAATACCACGAAAGCAAGAAAAAGAAGTACGCTATTAACTATTAACGTACCTGTCTCTTCCGAAACGAATGAGTACTGCGTCTCACTCTCGCCTACCATCGAATGAGGTTAGTCT
+
?@B>@BBB@A;?B?CCCB@A0/0:9399;7;B@@?A6;7;B@>CBA<@@<?9<9955>==+@9<@@CCBCCA@A8A@;;;;.4B8<7AA<2A=@@BB;<9>=995;8@<<A@A=ABBBACBABB@@@C@BA@BBBB9;;BBBAAD?C?C;;9;CDDCC@@=@>ABAB>BB@@AA?C@@@A=;;;@DCFDD3AA>A@@@@;;;A5<5:@@@@DADCBBC?BBCBBBB>@;=?>4=00*09<97@?A;;8?8::?AA;=>@A4:9@;??BBB?BB?>9==879:B
@ATNG8:04013:07223
GATGGTAGCACACGAGATCTCATCGTACTCATTCGTTTCGGAAGAGACAGGTACGTTAATAGTTAATAGCGTACTTCTTTTTCTTGCTTTCGTGGTATTCTTGCTAGTTACACTAGCCATCCTTACTGCGCTTCGATTGTGTGCGTACTGCTGCAATATTGTTAACGTGAGTCTTGTAAAACCTTCTTTTTACGTTTACTCTCGTGTTAAAAATCTGAATTCTTCTAGAGTTCCTGATCTTCTGGTGTCTGATCTGTATCACTACCATCGAATGAGGTTAGTCT
+
::9525:<<<<BBCBCBBBCCBB@>0//99/52;BB<5==<@<DFDBCCC@EA@@B=A9<>>?8<9;;;<>555<8<<===+=<7998818;>>:==<>BB>:9:ABB=AA??????@CEB@D?BBABBBBB?>B@A:==@<:::??>>>A;;;;8===8=D6;7;@@>>>B@?598867'67>4<<==>/>=>>>388>>@>@@>>:>DGH/A<<//*/5:959ABBBBB;>:==>>>>:>9818@;;;;A????AA;;;>>AA=;67<<+//7:7=9@///;
@ATNG8:04017:07221
GATGGTAGTGTCATATGAGAGTGTGTACTCATTCGTTTTCGGAAGAGACAGGTACGTTAATAGTTAATAGCGTACTTCTTTTTCTTGCTTTCGTGGTATTCTTGCTAGTTACACTAGCCATCCTTACTGCGCTTCGATTGTGTGCGTACTGCTGCAATATTGTTAACGTGAGTCTTGTAAAACCTTCTTTTTACGTTTACTCTCGTGTTAAAAATCTGAATCTTCTAGAGTTCCTGATCTTCTGGGTGTATCAGCGAGTATCTACCATCGAATGAGGTTAGTCT
+
CBBA7<<;<>BABBA;69=>C>B@B;655:::.44444&44.4.445:<<<7<<;;;7;7;=B?5;6;666><<<B:=?@@?+??;;;;?6<<A=:<<:39:2///<<<8?<<<=@@?:?BB>B899CDC@CB?:999299<9>?AA<<A@00//<7;//,/5.54545999<44.44444&4.4.59999(9;;==6666>===6667<<<>+<;;79,//<4<<<;;;<7<8666<==8<;;;4;??;<<@666@@CBC>CBB8@<=992995@?C=A@999
@ATNG8:04018:07238
GATGGTAGTGCGTGAGAGAGAGACCCAGAAGATCAGGAACTCTAGAAGAATTCAGATTTTTAACACGAGAGTAAACGTAAAAAGAAGGTTTTACAAGACTCACGTTAACAATATTGCAGCAGTACGCACACAATCGAAGCGCAGTAAGGATGGCTAGTGTAACTAGCAAGAATACCACGAAAGCAAGAAAAAGAAGTACGCTATTAACTATTAACGTACCTGTCTCTTCCGAAACGAATGAGACATAGATATACGTATAGCTACCATCGAATGAGGTTAGTCT
+
>>BB?BB@;;;B6::CCCGCBBBBB>DCC@CCECBB:B:BAA@C@@=;B9B?CCBBBBBB3B?BA@???>???<5=@:;<;;*;><=5;9:&99==ABADFKDEC99;:D@DBB?BCCCDBBCFDGCCAABCABBBB:;;BBABA@=B9;;BAFMHDEBBB?CCCCBA=@@<:::3::?>A59976=?@BB1BC>B777B?>>A4807<;71769>BBC@C:99BBC?C?BCC>BAA?AAABBBBBBAAAAAAAABBBCBBB997:A==><878A;A:><<=9
@ATNG8:04021:07196
GATGGTAGGCGAGAGTGAGACGCAGTACTCATTCGTTTCGGAAGAGACAGGTACGTTAATAGTTAATAGCGTACTTCTTTTTCTTGCTTTCGTGGTATTCTTGCTAGTTGCACTAGCCATCCTTACTGCGCTTCGATTGTGTGCGTACTGCTGCAATATTGTTAACGTGAGTCTTGTAAAACCTTCTTTTTACGTTTACTCTCGTGTTAAAAAATCTGAATTCTTCTAGAGTTCCTAATCTTCTGGTGAGATATGCAGATGCTACCATCGAATGAGGTTAGTCT
+
;;;;<@A?=CCBABDCCCBC;9;DEHDCCCCC@CBBB>BD@CACBDBCCC?CCBBB?B?AABBAE<A@BBBBBBB?CBBBB1@??BBCA;@AAA>ABC>BB<??BBBB@BBBBBBBB<AAA?A>AAA@A<?@:??@@:??@>>>>>=>AAA><<>=@@@<??9?<AAAA@@@@@:??@DE5D8;477666(8=67818>>??@@>8708>=>>(>>>>A=A<BC;@@AAAAA=A=AA<AAA:??A==<<?>AAAAA======>>A;?>>>?;>>>?;?;>>>>>
@ATNG8:04024:07229
GATGGTAGCACGAGTCACTCATATCCAGAAGATCATGAACTCATAGAAGAATTCAGATTTTTAACACGAGAGTAAACGTAAAAAGAAGGTTTTACAAGACTCACGTTAACAATATTGCAGCAGTACGCACACAATCGAAGCGCAGTAAGGATGGCTAGTGTAACTAGCAAGAATACCACGAAAGCAAGAAAAGAAGTACGCTATTAACTATTAACGTACCTGTCTCTTCCGAAACGAATGAGTACGATGAGATCTCGTAGTGCTACCATCGAATGAGGTTAGTCT
+
4444.4444<454<<<566<<<<;;5:::5945/6-,,(,,,,,5;;5/6.55::;55555$55:://////555,5------$//4949<=/6//6:////;:<<:>9<<799903388;9665666:<=;;7;<<<8555555<:5:3///)///9::5504:;99:6:=7::=58433=333333333&394:344<;:==13.2822+2272555.59555==:=6<8919--(---6//34449::::9;883337:888=6?733847933,/066///
@ATNG8:04031:07219
GATGGTAGCAGACGTGACAGAGCGCCAGAAGATCAGGAACTCTAGAAGAATTCAGATTTTTAACACGAGAGTAAACGTAAAAAGAAGGTTTTACAAGACTCACGTTAACAATATTGCAGCAGTACGCACACAATCGAAGCGCAGTAAGGATGGCTAGTGTAACTAGCAAGAATACCACGAAAGCAAGAAAAAGAAGTACGCTATTAACTATTAACGTACCTGTCTCTTCCGAAACGAATGAGTACAGAGAGTACGATATGTCTACCATCGAATGAGGTTAGTCT
+
<<BB@BCBBBDDCCCBBCCBCCDAA?ACC?BBBCBC?B?BBBCCCD@CC?B?BCBCCCCC3C?ACBBFB@@AA@8>:;;;;;*;B>B5;;;*:@A@CCCCCCCBB?B@CC?C??<@@BCCCDCCCCEBBBBD@CCBB@BBAAAAAC>B@BCB@BCCCCBBB@CCCCBC@BC?BBB9::CCC>B??;?AAAA3BC?BCBBCBBCC<?<;===1818=BBB@CBAAACC?B?BEE@BBC?A@?BBBBBBBBBBBBBBCBBBBBBABA>B>>AA====@;>:>AA@@
@ATNG8:03984:07281
GATGGTAGCTCTGCTCTGACTCTCGTACTCATTCGTTTCGGAAGAGACAGGTACGTTAATAGTTAATAGCGTACTTCTTTTTCTTGCTTTCGTGGTATTCTTGCTAGTTACACTAGCCATCCTTACTGCGCTTCGATTGTGTGCGTACTGCTGCAATATTGTTAACGTGAGTCTTGTAAAACCTTCTTTTTACGTTTACTCTCGTGTTAAAAATCTGAATTCTTCTAGAGTTCCTGATCTTCTGGGCTGCGCTGATATGCGCTACCATCGAATGAGGTTAGTCT
+
BBBB@CDCBBBBCBBCCCBBDDDCCBCBCCBB>BCCC=CC?C@CCBBBCC@CCCCC@CACCCB?C?ECCBCCCDDACBCBC1BC@CCCC>CCCE@BCC?CD;;;ABBCACCGDDBBB@CCD?C?CCCCCBBB@CCCB?CCDCCCCBBBCCCBBCB@CBA>AB?B@BBCCCDDDD?C;;;;.;>A>BBCCC2BCAAA>ACCCFFGCCC@CCCC5DCBCC@E@CC?CBCBBBC?C@BACDCC>@@BA:A9:;BGGECDDCCCCCCCDACDBCB?@@AB@B@CCBAB
@ATNG8:03986:07248
GATGGACGAGCGTCTGAGAGGTACTCATTCGTTTACGGAAGAGACAGGTACGTTAATAGTTAATATGCGTACTTCTTTTTCTTGCTTTACGTAGGTTATTCTTGCTAGTTACACTAGCCATCCTTACTGCGCTTCGATTGTGTGCGTACTGCTGCAATATTGTTAACGTGAGTCTTGTAAAACCTTCTTTTTACGTTTAACTCTCGTTTTAAAAAATCTGAATTACTTCTAGAGTTCCTGATCTTCTGGTGTCGTCTATCATGTACTAACCATCGAATGAGGTTAGTCTT
+
;;?>@CCB>>E=B@0//7//)/77/-//)/777)//;5<49@<CBBA:BBA??:?398:>?C>B?@?DB@BBC?@@@@@0::8=;>;3;8@:33-3288233-3337883866//--60-//6;6:::8><AA7::::6973337333;888:7..(...(.3050587585:8:277755)7.7/7::::.53377(-(----...55+56666%55555.5+22616999888382792223.377(.....66:8886322----(-,2259926655/5.57522,
@ATNG8:03987:07266
GATGGTAGTCTCAGATAGTCTATAGTACTCATTCGTTTCGGAAGAGACAGGTACGTTAATAGTTAATAGCGTACTTCTTTTTCTTGCTTTCGTGGTATTCTTGCTAGTTACACTAGCCATCCTTACTGCGCTTCGATTGTGTGCGTACTGCTGCAATATTGTTAACGTGAGTCTTGTAAAACCTTCTTTTTACGTTTACTCTCGTGTTAAAAATCTGAATTCTTCTAGAGTTCCTGATCTTCTGGGTGTATCAGCGAGTATCTACCATCGAATGAGGTTAGTCT
+
;:::9A<@@@@?AAA;99?@;>CCD;::B@9:4;ABB?CEAD@AA@A?::16<:@@7;9;@?@@D@BCB=9///9)/////$//)4:;;44455.55<49=4595<99166>>==CC>@@B@C@DDBA;9:C?DCBCAHFCAAA;;:=>=994=>5?CC=@@4905::;=<<@A=ACCCC9A;A>:;;;;*;BBBE>ABBCCCCCCB5;;;;*;>>AA>B=BA6:;@@AAB?B?BAABBB:;;CC;AAABCCCBBBBA@CCBACC@BA@@C?@@@C@C@BBCCC
@ATNG8:03992:07283
GATGGTAGACATATCGTACTCTCTGTACTCATTCGTTTCGGAAGAGACAGGTACGTTAATAGTTAATAGCGTACTTTCTTTTTTCTTGCTTTCGTTGGTATTTCTTGCTAGTTACACTAGCCTATCCTTACTGCCGCTTCGATTGTGTGCGTACTGCTGCAATATTGTTAACGTGAGTCTTGTAAAACCTTCTTTTTACGTTTACTCTCGTGTTAAAAAATCTGAATTCTTCTAGAGTTCCTGATCTTCTGGTGAGATATGCATGATGCTACCATCGAATTGAGGTTAGTCT
+
49:<7:;;ABBGCBCCCB===@G???>>>;;;9?;?C=BB@C?BABBB?@===///+/+/:::6;8;;<:889333(377777$7939333(333-317333(37177899:6<?>@??:6177;;,2,273//).67067;;158>>@@;;;====66/-)---(--,52578=;;=99477788&2,2/55=>C.75A==199>>>>>?<=8<>>=>';<<:71717717;;;<58286A<==@@<===:>>;;;?>>>>>?A@>;;;>>:=====5;5:?@<A<AAA?>
@ATNG8:03998:07283
GATGGTAGGCGAGAGTGAGACGCAGTACTCATTCGTTTCGGAAGAGACAGGTACGTTAATAGTTAATAGCGTACTTCTTTTTCTTGCTTTCGTGGTATTCTTGCTAGTTACACTAGCCATCCTTACTGCGCTTCGATTGTGTGCGTACTGCTGCAATATTGTTAACGTGAGTCTTGTAGAACCTTCTTTTTACGTTTACTCTCGTGTTAAAAAATCTGAATTCTTCTAGAGTTCCTGATCTTCTGGATACACTCATGTGCACCTACCATCGAATGAGGTTAGTCT
+
<?@@@BCF@CD@BBBACCCCDCCCDCCCBCCC@CCCC>CCACBBBBCCCC@BBBCB?B>@ABC?B?CCDCBAABB>BBBBB2BB?ABCD>BCAC?CCC@CB998>CCF@BBBBBBBA?BCC>B?CB?BB==>9>A@@7;=AAA?>>>=>>A;889;989377088==B@@@A<;7;AA;;7;<A5;;===+=>;;;6;??@A==<@@188888%8;;><<?;AA;?@@@A>=:=>E?@?@@;@>@<@@>D?>>>;;>=>@@@=AAA=<=>@C:>>@@<@<???@@
@ATNG8:03999:07259
GATGGTAGAGAGAGCTCTCTCATCGTACTCATTCGTTTCGGAAGAGACAGGTACGTTAATAGTTAATAGCGTACTTCTTTTTTCTTGCTTTCGTGGTATTCTTGCTAGTTACACTAGCCATCCTTACTGCGCTTCGATTGTGTGCGTACTGCTGCAATATTGTTAACGTGAGTCTTGTAAAACCTTCTTTTTACGTTTACTCTCGTGTTAAAAATCTGAATTCTTCTAGAGTTCCTGATCTTCTGGGTGCGCTACAGTCTCTCTACCATCGAATGAGGTTAGTCT
+
59;<7<CCBCBBCCC@AACFCCDCDDCDBBCB>BBBB>BB?CACCCCCBB>ABBBC?B?CBCC@A@BCAACCFCA<889999#:8-399:23BBA?A::2:92::977;5;=;>BEBB?B>>9>=@@<>:;;;:>?;;7;?@A>>>@>>>AB;;:><?=>:>>:>=>>=AAAAAA<@@@AA5A:=:==;;;.<>AAA7;;@???A:<<6;;;<.=>>>@<A<@A;@@AA??@:>:=??A>>:>===5676@@CC??>AAAA?A=;>38///=7;8===C=@>>>@
@ATNG8:04001:07267
GATGGTAGGTGCACATGAGTGTATCCAGAAGATCAGGAACTCTAGAAGAATTCAGATTTTTAACACGAGAGTAAACGTAAAAAGAAGGTTTTACAAGACTCACGTTAACAATATTGCAGCAGTACGCACACAATCGAAGCGCAGTAAGGATGGCTAGTGTAACTAGCAAGAATACCACGAAAGCAAGAAAAAGAAGTACGCTATTAACTATTAACGTACCTGTCTCTTCCGAAACGAATGAGTACGTGTGCGACGTGTCTCCTACCATCGAATGAGGTTAGTCT
+
55;>;>DD@AAABBB;:;BBBCCCC@BBB?DBA;;;?B@DCCBBBB?AB=@>@BBBCDDD2D?BBCCBBB;;<A9AC;;:::$5;5;.555&5::7<C<@@DD;;9;?@@<@@@;@ABABBCCCCCCBBACGACCBB@BCDDDDDD?A>BBB>ACCDCBBC?BCCACB@BB>BBB?B??>D=A@@;@@@@@2@B>9::?BBBCB?B?BBCC?C?B@CBB@BCCBBBC@C?BBD=CCC?BCC@??A@@@???ABBBCBBBBB@CCC@CBBBC?BBBC?C@?BA@@
@ATNG8:04002:07269
GATGGTAGAGTACAGTGTAGTAGACCAGAAGATCAGGAACTCTAGAAGAATTCAGATTTTTAACACGAGAGTAAACGTAAAAAGAAGGTTTTACAAGACTCACGTTAACAATATTGCAGCAGTACGCACACAATCGAAGCGCAGTAAGGATGGCTAGTGTAACTAGCAAGAATACCACGAAAGCAAGAAAAAGAAGTACGCTATTAACTATTAACGTACCTGTCTCTTCCGAAACGAATGTGTACATAGATATACGTATAGCTACCATCGAATGAGGTTAGTCT
+
;;<A?B@??BBBCAA@CDDCCCCCCACBC@BBCC@A>@=ABCCCBD?BB?C?BBBCCCCC2A=@??ABBBBBCC99799999'9C;<<<<<.///8:<<<>@955.55;@>BCG>??B>BBBBCCCCCB;;;>A?;;4994:::::5;8???8@@<AAA>B@BAAAB?:??<000,00;@@;@@@;9:::9(7?8?=??@777D?B>B??A<A6<7;9>8<<:;;;<5:-377*73717777?A@AABBB>>>@@@?@A?===<;8685;<6=:89498=A?>>
@ATNG8:04004:07279
GATGGTAGAGTATCATGTGTATCTCCAGAAGATCAGGAACTCTAGAAGAATTCAGATTTTTAACACGAGAGTAAACGTAAAAAGAAGGTTTTACAAGACTCACGTTAACAATATTGCAGCAGTACGCACACAATCGAAGCGCAGTAAGGATGGCTAGTGTAACTAGCAAGAATACCACGAAAGCAAGAAAAAGAAGTACGCTATTAACTATTAACGTACCTGTCTCTTCCGAAACGAATGAGTACTGTATCTATGTGTGCGCTACCATCGAATGAGGTTAGTCT
+
77776:??BCBBBCBBBAABBBCCC>BAB?AAAC@@?@@CCCBBCD?BC:;8;BBBDCCC5D@BAABCDBCCCC;BB;;;:;*;@>@5::909D@:@BBBCBCBB>B@CC@BAA?AAAABBBDCCCCDGCBCBGEBB?BBBBBBBC<A?A;;7;CBBCD@@@ACCCCC@BB?BAA=ABA@@9@9939:9:9(9A?BBBFCBABA>A?BBBB@B?BACAB?BCBBCBB@C@DCG?AAA?BAACBBBCCCCBBBBAAACBB@@@A9979BBBB>?@;;5;=ABBAB
@ATNG8:04005:07279
GATGGTAGGAGACACGTCGCACACGTACTCATTCGTTTCGGAAGAGACAGGTACGTTAATAGTTAATAGCGTACTTCTTTTTCTTGCTTTCGTGGTATTCTTGCTAGTTACACTAGCCATCCTTACTGCGCTTCGATTGTGTGCGTACTGCTGCAATATTGTTAACGTGAGTCTTGTAAAACCTTCTTTTTACGTTTACTCTCGTGTTAAAAATCTGAATTCTTCTAGAGTTCCTGATCTTCTGGTGAGATATGCATGATGCTACCATCGAATGTGGTTAGTCT
+
:<<<?BCB?BBBDDCCBBBCCCBCCBCCCBBC@BAAA<ACAHACCCCCCC@CCA@@6;4;=99.45:@CCDCCCC?AA@A@.@A?ABBD=BBCC@CBB?BB798?BAA>AABBBCBB>????B?BB?BB<;<=BA>>9>>>>>>@@?AAAAA::::??@=AA=A<A???@@A>><>?BBB6@;>:=:999*:;999*//6677<=>=5;;;;.7BBCB<B;??=@@@A>>><A=@@@A??7;;>;;;<BAA@@@?@AAAA:::@@;?:;:A=>><@<A<AABB@
@ATNG8:04013:07287
GATGGTAGCACGAGTCACTCATATCCAGAAGATCAGGAACTCTAGAAGAATTCAGATTTTTAACACGAGAGTAAACGTAAAAAGAAGGTTTTACAAGACTCACGTTAACAATATTGCAGCAGTACGCACACAATCGAAGCGCAGTAAGGATGGCTAGTGTAACTAGCAAGAATACCACGAAAGCAAGAAAAAGAAGTACGCTATTAACTATTAACGTACCTGTCTCTTCCGAAACGAATGAGTACCTCTCAGACGCTCGTCCTACCATCGAATGAGGTTAGTCT
+
::AE9@AB;<4999455<>;;6??C:9;;@:95=95.67<<<BC@@7;?8<8<<?;;>>>+>;;;;;:=??9::,7<99444$4;6;3;;;0;??@CCC999;5916?BC?BB>;CBBABBCBCCHCBBB@>9<000:0000?@@C<@<@@?;?CCBB@@@=@????B@BB?A??49:==?8??><?@@AA2?C@B=>>D===?;@=?=:9,/*/=@@@=@?999>=9=9??>8:==4887AA>?<????=>@A990000/)/;<5:;9661----(-49>?A@
@ATNG8:04014:07265
GATGGTAGATACTCGCTGATACACCCAGAAGATCAGGAACTCTAGAAGAATTCAGATTTTTAACACGAGAGTAAACGTATAAAGAAGGTTTTACAAGAACTCACGTTAACAATATTGCAGCAGTACGCACACAATCGAAGCGCAGTAAGGATGCTAGTGTAACTAGCAAGAATACCACGAAGCAAGAAAAGAAGTACGCTATTAACTATTAACGTACCTTTCTCTTCCGAAACGAATGAGTACTACTCTCAGAGACACACTACCATCGAATGAGGTTAGTCT
+
;<@<>@?;65<::9555;666ADEF>CCC:99==99.4.49:;<<D:;:4:8484::999'8233333377333(334;999045.5.555&559755.59::;<=5:39:59;95;<;5995555;;99954.4444398:88:58197@;;9@CA;@AA;===000:6666>;38///(/68067;;.::488==><===>B?><@@8>:>:@@>299)9@?A<B?A@@69443888<<<555<<;455;;:995::>>//)/////5///6)3-4::;;
@ATNG8:04018:07262
GATGGTAGTGTGTCTCTGAGAGTAGTACTCATTCGTTTCGGAAGAGACAGGTACGTTAATAGTTAATAGCGTACTTCTTTTTCTTGCTTTCGTGGTATTCTTGCTAGTTACACTAGCCATCCTTACTGCGCTTCGATTGTGTGCGTACTGCTGCAATATTGTTAACGTGAGTCTTGTAAAACCTTCTTTTTACGTTTACTCTCGTGTTAAAAATCTGAATTCATTCTAGAGTTTCCTGATCTTCTGGGATGTGTGCGCAGTTGCCTACCATCGAATGAGGTTAGTCT
+
<<<<?A<<<@<555:;==BCCCBBABBCCCCD@BAAC;A@5;494/9999*//;//)/29955.5.5:556<<;;599999(9<6;>BD50/00)///)/<.55555:5<///<<<:8=@??B?99999559;=@BB?CCCB@9666559;///73///)/9)/)/44499955.45555&55:799999$5/::;)//9555;955.5:::(:9955.57555.55954444)46;;<<<<26/;;1/--,,,,---5-/)/949::4///:;)/54:7:377///
@ATNG8:04018:07284
GATGGTAGAGAGAGCTCTCTCATCGTACTCATTCGTTTCGGAAGAGACAGGTACGTTAATAGTTAATAGCGTACTTCTTTTTCTTGCTTTCGTGGTATTCTTGCTAGTTACACTAGCCATCCTTACTGCGCTTCGATTGTGTACGTACTGCTGCAATATTGTTAACGTGAGTCTTGTAAAACCTTCTTTTTACGTTTACTCTCGTGTTAAAAATCTGAATTCTTCTAGAGTTCCTGATCTTCTGGTGTCGTCTATCATGTACTACCATCGAATGAGGTTAGTCT
+
BCCC@ABABBCCCDDABBCCDCCDBBBCBBCB@CCCD>CC@C@CBCCCCD?BBBCC@C?BABD?C?CCCCCCCDD@BBBAA2A@=??@@;ABAA?BA@=@A4:::9BC@BBCCBBBC?AAA?C?CBAB:::?<?AAA698A@>@@@>>>@AA>>>49:;8:;5;=?@?>>AAAA=AAABB5A<A:==CCD/AA>==7<??=>>?===6<==>/>>==D>D===:=@@?=>>;?<?D???@;@@@<@@@AA=>=>AAA@@@@@@@A<A>>>A:>?AA<A<@@@>>
@ATNG8:04019:07250
GATGGTAGATATATGCACGCTCTACCAGAAGATCAGGAACTCTAGAAGAATTCAGATTTTTAACACGAGAGTAAACGTAAAAAGAAGGTTTTACAAGACTCACGTAACAATATTGCAGCAGTACGCACACAATCGAAGCGTAGTAAGGATGGCTAGTGTAACTAGCAAGAATACCACGAAGCAAGAAAAAGAAGTACGCTATTAACTATTAACGTACCTGTCTCTTCCGAAACGAATGAGTACTGTATCTATGTGTGCGCTACCATCGAATGAGGTTAGTCT
+
>@>:=@;@@CAA;;59=BABBBB>@<@?;6;=;;99.4.444;8::7>:3804344<<<<+<4976//08;///(/744;==)==7:8999.;@<:>BBBB>>00/4//)//4.4:<<<<=CABBCCCBAA@C;;;<??:;;ACD?C?C;;8:BBBDBCD@CCB:878<<8<;;,3777/379333333$3949522778550527822,2455;<<8<==<<>>4555:=1=4504998;<=8:@@A@A???BBCCBBBBBB?BA==?:8;:?5939B@@@
@ATNG8:04026:07260
GATGGTAGTGATACAGATCAGACACCAGAAGATCAGGAACTCTAGAAGAATTCAGATTTTTAACACGAGAGTAAACGTAAAAGAAGGTTTTACAAGACTCACGTTAACAATATTGCAGCAGTACGCACACAATCGAAGCGCAGTAAGGATGGCTAGTGTAACTAGCAAGAATACCACGAAAGCAAGAAAAAGAAGTACGCTATTAACTATTAACGTACCTGTCTCTTCCGAAACGAATGAGTACCTCTCAGACGCTCGTCCTACCATCGAATGAGGTTAGTCT
+
>>@=?BCCCCBC===BCCC???>>>8>>@ACCCC;;99;CCCCDBB?@?7:7:::33333$36:<====;;333(374444&4<7<.444&5::7?@@>>CCCCAC@BB>BBB?BCCCLCBCBCCEGCCBBACBBD?CBBBBCCC?C@C;;;;GDAAB;;8;ACCBB?AC@CCC>AABBD=??=999999(9D?BAAAAAAAA<?<>=>A6;5;ABA@=@BABBCC@C?BDH>CCC?@@@CAAA?>?>BCBBBABBCCBB@BBB>>===@<@A>=:==CGBAA
@ATNG8:04031:07279
GATGGTAGTATCTGTCTACGAGAGCCAGAAGATCAGGAACTCTAGAAGAATTCAGATTTTTAACACGAGAGTAAACGTAAAAAGAAGGTTTTACAAGACTCACGTTAACAATATTGCAGCAGTACGCACACAATCGAAGCGCAGTAAGGATGGCTAGTGTAACTAGCAAGAATACCACGAAAGCAAGAAAAAGAAGTACGCTATTAACTATTAACGTACCTGTCTCTTCCGAAACGAATGAGTACTACTCTCAGAGACACACTACCATCGAATGAGGTTAGTCT
+
:::<@BCEDBBBBCCCCBBCCCDBB>BCC?BCBB@?>@?BBBBBBB?BB@C@BCA@????.?<AACCCAAA?>>5<=@???>0?@;>4;;;6;CD@EBCDIGBBB?B?AB>BCB@CDBABCDCCCCCCBBBC@DD??>ABBCEDDD?B@B@@?ACCCBBAB?CCCCCC?BB?CCB?CBBAA;AAA>ABDDD3CC?AAABBBEAA>A?B???<?=>>BCC@BBBBBCE@B=@?A;A??=?BBBBBDCBBBBBBDCBBBAABBCCAA>>????:=A@A=A@EDCCC
@ATNG8:03987:07307
GATGTAGCACGAGTCACTCATATCCAGAAGATCAGGAACTCTAGAAGAATTCAGATTTTTAACACGAGAGTAAACGTAAAAAGAAGGTTTTACAAGACTCACGTTAACAATATTGCAGCAGTACGCACACAATCGAAGCGCAGTAAGGATGGCTAGTGTAACTAGCAAGAATACCACGAAAGCAAGAAAAAGAAGTACGCTATTAACTATTAACGTACCTGTCTCTTCCGAAACGAATGAGTACTGCGTCTCACTCTCGCCTACCATCGAATGAGGTTAGTCT
+
CCCCDDBBBB<<ABC@@ABCBCBC@CCC?CCCC@@?A@CCCCBCF@CC?A?@CBFGDED2C@CCCDBCBC:::488:;ABB5CHAE@BCC;CCC@DBBBCCCBB=B@AA>BBA>ADBCBBBCCCCCDCBAB@CCCC>@?CBCCCC@C?B::7:@BBCCCD?AACABAACC@AAA<????=5<<=9>AAAA3AB?AAAACACCE>B>A??>1837;@@CAECA@@BB=A?ACB=BBB?BCCECBB???CCCCBBDBCEBBC@CAA>ABBAB?AAAB@C?BC@@@
@ATNG8:03990:07304
GATGGTAGTGTGTCTCTGAGAGTAGTACTCATTCGTTTCGGAAGAGACAGGTACGTTAATAGTTAATAGCGTACTTCTTTTTCTTGCTTTCGTGGTATTCTTGCTAGTTACACTAGCCATCCTTACTGCGCTTCGATTGTGTGCGTACTGCTGCAATATTGTTAACGTGAGTCTTGTAAAACCTTCTTTTTACGTTTACTCTCGTGTTAAAAATCTGAATTCTTCTAGAGTTCCTGATCTTCTGGAGATATCATCAGCGAGCTACCATCGAATGAGGTTAGTCT
+
>>@<?ACDCCCCCCCBBBCCCDCCCCCCDEBB@BBBB<BB@B@CCCCCCB@BCDBB@BACCCD@C@CCCCDCCCC@CDDCC3CE@CCCC>BBCB?B;;7;B<@@@BAB?CGCCDCDD>B@D@D?CCECCCBB@CCCC>BACBCBCCCBBBBBB996;AA=BC@C?BBBBBCBA@=@;;;;.;<@=@AA@A,@A;;;7:CDDFCCCCC@CCCC5BBBCCAC@CCADCBBBCB?B@BBBCCC@CBC@CCCFCCCCBCCCCCCCBDCCACBBBD@CB@@>@>BC@@@
@ATNG8:03991:07331
GATGGTAGTATAGAGCTCTACATAGTACTCATTCGTTTCGGAAGAGACAGGTACGTTAATAGTTAATAGCGTACTTCTTTTTCTTGCTTTCGTGGTATTCTTGCTAGTTACACTAGCCATCCTTACTGCGCTTCGATTGTGTGCGTACTTCTGCAATATTGTTAACGTGAGTCTTGTAAAACCTTCTTTTTACGTTTACTCTCGTGTTAAAAATCTGAATTCTTCTAGAGTTCCTGATCTTCTGGATATGAGTGACTCGTGCTACCATCGAATGAGGTTAGTCT
+
55:<9>BBBCBBBCCCBCCCCCECCDEDCCBB?BCCD>CC?C@CB@@ABB?BCBBB?B?BBBG@B?BABBBB>=<6;8777'7;6?ABC=BACC?CCC?BB@=>>BBB?BAA@CCCC>>;;7;;>>A@@::;<A@@@9=<>=?>?<===8=888?=;;;=BB=B=A?@?>>???=AAAAA6A9=8;;;;;+:=::;1;;;;==A>>=4;;;;+7===@<A<@@=A???>==:==???@AA<@@@=A???A????AA?>?>@@AAD;>??@A<@@==8=:===>>
@ATNG8:03992:07295
GATGGTAGGCGTGTGAGAGTCTGCCCAGAAGATCAGGAACTCTAGAAGAATTCAGATTTTTAACACGAGAGTAAACGTAAAAAGAAGGTTTTACAAGACTCACGTTAACAATATTGCAGCAGTACGCACACAATCGAAGCGCAGTAAGGATGGCTAGTGTAACTAGCAAGAATACCACGAAAGCAAGAAAAAGAAGTACGCTATTAACTATTAACGTACCTGTCTCTTCCGAAACGAATGAGTACAGAGAGTACGATATGTCTAATCGAATGAGGTTAGTCT
+
9CCD?CAA>ABCCBBBCCCBABCCC>CCC@DDBBBC@C@CCDCCDC@BB@C?BDA<<;;;';<BBBBABBCBBC9??9:999)99383888&7<>==@=CCCCBA@B?CD@BBA?BCBAA><>>?????<==:=@@A=AAA;:;;;5;=A<@=@A>??BCC?B?@?DBAAA>BCB>B?9::+:>=99:9:9(9A?CBCB>>:;=0618<>C5;7:??>?<>>>>>@@>E<@@>6=994:AAA?@?BBBC@??BBAA==>>====:>;;;;==>@;?;@A9:8
@ATNG8:03992:07308
GATGGTAGACATATCGTACTCTCTGTACTCATTCGTTTCGGAAGAGACAGGTACGTTAATAGTTAATAGCGTACTTCTTTTTCTTGCTTTCGTGGTATTCTTGCTAGTTACACTAGCCATCCTTACTGCGCTTCGATTGTGTGCGTACTGCTGCAATATTGTTAACGTGAGTCTTGTAAAACCTTCTTTTTACGTTTACTCTCGTGTTAAAAATCTGAATTCTTCTAGAGTTCCTGATCTTCTGGGTGCGCTACAGTCTCTCTACCATCGAATGAGGTTAGTCT
+
98--(-5579<BBCBBBCECCCCCCCBBBB;;4;CCDGCB=C?CCBABBC@BCBBA=A=AA@;8@>BBBBBBC7954<===+==6<333(388878888>>6444<;;28333:98;699717.77778???=::8@=@@?>>>>=>?@@?>>;;5;;;8==:A<;;;=>>>>=496666'54:4;<>??.88<8=055>777;<;A;CA==*898886=69958889777392776777---77.--/;=;@>?DAA>>>@:::+//77;7<>>=:>:;::AA
@ATNG8:03993:07301
GATGTAGGCGTGTGAGAGTCTGCCCAGAAGATCAGGAACTCTAGAAGAATTCAGATTTTTAACACGAGGGTAAACGTAAAAAGAAGGTTTTACAAGACTCACGTTAACAATATTGCAGCAGTACGCACTCAATCGAAGCGCAGTAAGGATGGCTAGTGTAACTAGCAAGAATACCACGAAAGCAAGAAAAAGAAGTACGCTATTAACTATTAACGTACCTGTCTCTTCCGAAACGAATGAGTACCTCTCAGACGCTCGTCCTACCATCGAATGAGGTTAGTCT
+
BC@?@DCACAAABDCCCCDBBBBB>BCC@CCBBAC@C?BBCCDCC@CD@C?A@?99999*;>@@AB@@@8;;;0:<9::;:$7:<;2333&3;;7:?8=8AABB?B?BB?CBB?BBBBBBBBCBBB@@=>>=A???;<<<778??;?=@??;?AAA@???<@>@@BB?BDACCCACC:::.;??<ACCCC5CD@C<;;AB@??=A?BBCC?C@FB@???BCBBBAA?C?BBD?B@A?@CCB;;<@BCBBBBBB@?ABCCC@CAA>ACDCE@CC;;7:>@A???
@ATNG8:03994:07330
GATGGTAGTGTGTCTCTGAGAGTAGTACTCATTCGTTTCGGAAGAGACAGGTACGTTAATAGTTAATAGCGTACTTCTTTTTCTTGCTTTCGTGGTATTCTTGCTAGTTACACTAGCCATCCTTACTGCGCTTCGATTGTGTGCGTACTGCTGAATATTGTTAACGTGAGTCTTGTAAAACCTTCTTTTTACGTTTTACTCTCTTGTTAAAAAATCTGAATTCTTCTAGAGTTCCTGATCTTCTGGATAGCGACGCGATATACTACCATCGAATGAGGTTAGTCT
+
CCBB?BCCABBCECCBBCCCCCCCCCCCDDBB?BBBA;AC?C<AACCCCD@CBBBC@CADDCC@B?BCDCCBCCEBEDDDD1DD@CBCB<BB@B=B;;5;A4<;BCBB@CGGEDDED@BBB?C?CCCCCBBB@CCCC?CCCCCCCCCCCCCCCB?AAA@CC@C?BBCCCCCDC?BBBA@7@9>9;;:;:*;B;;;;.;@BBBBB>AA5;;<<;%;=>BB@C@BB@BBCCCBC@D@CA@CBC=@@A>ACCCCDDBCB;;:CCDBAAD@BBCCC@BBCC@CACCCCB
@ATNG8:03998:07321
GATGGTAGTGCGTGAGAGAGAGACCCAGAAGATCAGGAACTCTAGAAGAATTCAGATTTTTAACACGAGAGTAAACGTAAAAGAAGGTTTTACAAGACTCACGTTAACAATATTGCAGCAGTACGCACACAATCGAAGCGCAGTAAGGATGGCTAGTGTAACTAGCAAGAATACCACGAAAGCAAGAAAAAGAAGTACGCTATTAACTATTAACGTACCTGTCTCTTCCGAAACGAATGAGTACATAGATATACGTATAGCTACCATCGAATGAGGTTAGTCT
+
<==>@BBBBBBCCCDCCCCCCBBBD>CCC?CCDCCC@C@BBBCCCC=AC@D@CD@@?C==+=:;:;BBBADAA@9<=;<;<.4?<@5@@>4@@@=@BBBCIGFC@D?CC@C@A?@BCCCCDDBCABFKHCCACDBB@BCCCCCA@>BACAB@BBBBDCCD@CBBBCD@CC?:::?AA@@?:@AA;=????.=A>B9::ECBBC?B?BBBC?A<ABCA@?@BBBAAC?C@CDD>CBB>AACCCBCBBBCCA@@CCCCCCAAABBA;AAAAA:8:99498=BBBB
@ATNG8:04000:07300
GATGGTAGTGTGTCTCTGAGAGTAGTACTCATTCGTTTCGGAAGAGACAGGTACGTTAATAGTTAATAGCGTACTTCTTTTTCTTGCTTTCGTGGTATTCTTGCTAGTTACACTAGCCATCCTTACTGCGCTTCGATTGTGTGCGTACTGCTGCAATATTGTTAACGTGAGTCTTGTAAAACCTTCTTTTTACGTTTACTCTCGTGTTAAAAATCTGAATTCTTCTAGAGTTCCTGATCTTCTGGAGATATCATCAGCGAGCTACCATCGAATGAGGTTAGTCT
+
9::;@AAABBECCCA@@BBBBBCBBAB;99:9.9=??9BB?B@CBBBBCC@CCBBB@C@CBBB@B@BCCBBAAAC?CBCDC5CF@CEEJ>BBCD@@AA?BB7<<ADCD@CCCCCCCB8;;B5;5;BC@CACB?BB@@=ACBDFFCBBBBB@@A@BADED@BB?B>@@@CBBDCC7;;@@@3@=A?BBCDC0AA;;;09>BBBBB:9:2;9:9*59:6?=A?CC?AADBBBB?@>@BBA@A4::><?AACCDDDAAAC@@A999@@:?@B@C<A999;><==>99
@ATNG8:04001:07294
GATGGTAGTATAGAGCTCTACATAGTACTCATTCGTTTCGGAAGAGACAGGTACGTTAATAGTTAATAGCGTACTTCTTTTTCTTGCTTTCGTGGTATTCTTGCTAGTTACACTAGCCATCCTTACTGCGCTTCGATTGTGTGCGTACTGCTGCAATATTGTTAACGTGAGTCTTGTAAAACCTTCTTTTTACGTTTACTCTCGTGTTAAAAATCTGAATTCTTCTAGAGTTCCTGATCTTCTGGTGTCGTCTATCATGTACTACCATCGAATGAGGTTAGTCT
+
:<CC?CBBBBCBCCCCBBBBBCCCCDCCCDCC@C@??<@A=A@BBBBCCB?BDBBB?C@BB?><??AABBBBBCD?BBBBC3BA>A??>8?A@@<?@B?CC?BBBBA?<AAAABCBB??AA<@<@A>==>?A<>>>A==;=AA@>>>CAAA>>>?<?>>9:9498<>@??@?AA<@@AAA6A:=:=>DDD/AA=>?9?AAAABD>::8;BBC/BAA??;?<@@<?@?A====A=AADA??:?>>=;==>A>@>??>>:::@?=<969999;166<<7<5:>>BB
@ATNG8:04001:07303
GATGGTAGTATCTGCACACTCTGTCCAGAAGATCAGGAACTTCTAGAAGAATTCAGATTTTTAACACGAGAGTAATCGTAAAAAGAAGGTTTTATCAAGACTCACGTTAACAATATTGCAGCAGTACGCACACAATCGAAGCGCAGTAAGGATGGCTAGTGTAACTAGCAAGAATACCACGAAAGCAAGAAAAAGAAGTTACGCTATTAACTATTAACGATACCTGTCTCTTCCGAAACGAATGAGTACGTGTGACGTACGTGAGCTACCATCGAATGAGGTTAGTCT
+
AA@>5>:?:AABBAA@@<;;9999?6;@@@BBBD00*0400)////:6<;7:7:;;@????.813;;455=??=337=:9888$795:8;;;/---83----///33.36994:9;3888355>?;?B@@:;;C?BBBF@BCD@AACC?C@CCB@BCCD@AAB@@@@@@>:>>;99:299:9:/:==8=@@@@2:>67317@@AABA?B??@?@=A=@00//5.3555557274222'255+2252.-----77=>========A>==B>ABCCC>@@:939373;==
@ATNG8:04001:07337
GATGGTAGACACGTGTGCTCTCTCGTACTCATTCGTTTCGGAAAAGACAGGTACGTTAATAGTTATTAGCGTACTTCTTTTTCTTGCTTTCGTGGTATTCTTGCTAGTTACACTAGCCATCCTTACTGCGCTTCGATTGTGTGCGTACTGCTGCAATATTGTTAACGTGAGTCTTGTAAAACCTTCTTTTTACGTTTACTCTCGTGTTAAAAATCTGAATTCTTCTAGAGTTCCTGATCTTCTGGGTATATCAGCGAGTATCTACCATCGAATGAGGTTAGTCT
+
AADE@CCACCBBC@@=<==<<<?==>@?=AAA?CBBB=BD>BBB9BAABB@A@ACC@C@BCCC@CC?BBCCCB>?:?CD@D1CC?BA?<5<696A969@AB=@;;9<A:@@@@CCBB?BDD?B?AB?????B@BABB<?>?BAAA?@?B@>0000*/6658=07.677;=7779269966+61949::::)99;;;18:<AAA?>8856AAA.9>>=<8<9>@<AAAA>>><>=A@@@>><>?<@6@@///<;<66;;;:;::=>;>;;;=:=?@@<><>@@@?
@ATNG8:04003:07319
GATGGTAGCAGACGTGACAGAGCGCCAGAAGATCAGGAACTCTAGAAGAATTCAGATTTTTAACACGAGAGTAAACGTAAAAAGAAGGTTTTACAAGACTCACGTTAACAATATTGCAGCAGTACGCACACAATCGAAGCGCAGTAAGGATGGCTAGTGTAACTAGCAAGAATACCACGAAAGCAAGAAAAAGAAGTACGCTATTAACTATTAACGTACCTGTCTCTTCCGAAACGAATGAGTACGATGAGAGAGCTCTCTCTACCATCGAATGAGGTTAGTCT
+
<=A>>AABCCBBCC;;6=BCCA@BB8;;69=B@@@@?B=AACBBBE@CC>@=@ABBCCBB3B?BBBCBBBCBBA8==<;;;;';>=@5:99&5994;<>ADCCBC?B@;;:;AB=;;;ADBBBDCDCCFBA@?CA@@<@AAABA@@>@?C;;7;AA@ABBCACBBBBB?@A8:8>;>?777.3886=>>=B+BB>BBB??ABBD?B?=<;;4;5;=@@@>AA@@@BA;=;???9>AA=999BCBCBCAAABBBC:::BB@@??@D=B?>?A=;;<?<?=BC9::
@ATNG8:04004:07334
GATGGTAGTACATGATAGACGACACCAGAAGATCAGGAACTCTAGAAGAATTCAGATTTTTAACACGAGAGTAAACGTAAAAGGAAGGTTTTACAAGACTCACGTTAACAATATTGCAGCAGTACGCACACAATCGAAGCGCAGTAAGGATGGCTAGTGTAACTAGCAAGAATACCACGAAAGCAAGAAAAAGAAGTACGCTATTAACTATTAACGTACCTGTCTCTTCCGAAACGAATGAGTACGTGTGCGACGTGTCTCCTACCATCGAATGAGGTTAGTCT
+
BA>:7;:>>=<<555:::=AA@@BB=@;@969=CBB@C@CCBCCCE@A@?A?A<><<<<<*>=9;:?ABBB@@@<BBBBMG;C@C@B@BDD;BBB@BCCBBB;;;5;5;@<@CC7::;;:BCBDBBBAA;;;?BCCC?BABBCEBB?B@D;;:<CCCCCDCADEEBBC@CB?CCC>@@???9?DC?CBBBB3@A=ABBBBBBBA@C@CBAA>A@??ABCACCBAA@B=A=@@@8?;;4;@@@@@@A@A???BBBBBBCABA?BBB?AAABB?CC??<?=ACBAA
@ATNG8:04006:07320
GATGGTAGCTATACGTATATCTATGTACTCATTCGTTTCGGAAGAGACAGGTACGTTAATAGTTAATAGCGTACTTCTTTTTCTTGCTTTCGTGGTATTCTTGCTAGTTACACTAGCCATCCTTACTGCGCTTCGATTGTGTGCGTACTGCTGCAATATTGTTAACGTGAGTCTTGTAAAACCTTCTTTTTACGTTTACTCTCGTGTTAAAAATCTGAATTCTTCTAGAGTTCCTGATCTTCTGGACAGAGTGTGCAGATACTACCATCGAATGAGGTTAGTCT
+
CCA>@CA@AC=CCA@@BCBBCCCCBAB@ABAB<AAAC<AB?C?AA@DCAA;>@@00-0;@@AA<A<@BBBB@??D>?A?><,9:48@AB:BBBC@AA@?BC5::BAAA=AABBBBBB>BBC=@=@BCCA@<<:>ADD:>>?????>>>A@@:::@=B>>9=<=B<A@@>>@@@A<@???@6?;A9;;:::):===>9>>@@@?::;;4:<<<+9===?;?<>><@BB>>>>:>=BBAAAA7;:?<>>>AB@>>>AA???AAA@??=AAA883787A<A<AA;::
@ATNG8:04010:07293
GATGGTAGCTATACGTATATCTATGTACTCATTCGTTTCGGAAGAGACAGGTACGTTAATAGTTAATAGCGTACTTCTTTTTCTTGCTTTCGTGGTATTCTTGCTAGTTACACTAGCCATCCTTACTGCGCTTCGATTGTGTGCGTACTGCTGCAATATTGTTAACGTGAGTCTTGTAAAACCTTCTTTTTACGTTTACTCTCGTGTTAAAAATCTGAATTCTTCTAGAGTTCCTGATCTTCTGGACAGAGTGTGCAGATACTACCATCGAATGAGGTTAGTCT
+
BBCC?BAA?CCCCDDCC@@@BCCGDDECBCBB@ADDE>CE@D@CBBBBBB@CCCBB=B?CCDC?C?CAACCCCCC@BBBBB2AC>BA@A;ACAA>AAB@BB788ABBB?BAAABBBB>B@@=@>BBBA@AA>;AAAA;A@@>===>>@@AA@<<<9>>>:?@9>;A>==AAAA?:@AAC>/A<A<::999+8=9992:=?>>>A@?>39:9:.;>>>B=C<A=9AAAA>==;A<A@AAAA5;;>:>AA>;<9@@AAAA@===AAA;A@<<>;AA<<8=;>>;99
@ATNG8:04010:07304
GATGGTAGCTATACGTATATCTATGTACTCATTCGTTTCGGAAGAGACAGGTACGTTAATAGTTAATAGCGTACTTCTTTTTCTTGCTTTCGTGGTATTCTTGCTAGTTACACTAGCCATCCTTACTGCGCTTCGATTGTGTGCGTACTGCTGCAATATTGTTAACGTGAGTCTTGTAAAACCTTCTTTTTACGTTTACTCTCGTGTTAAAAATCTGAATTCTTCTAGAGTTCCTGATCTTCTGGTAGAGCGTGCATATATCTACCATCGAATGAGGTTAGTCT
+
44:<:BCCCCCCDBBCCCCDCDCACB;;;CBB>BB@@:BB?B@CBBDDBB?BBBBA@C=BBCC@D?AAACCCAA?=AACCC3BB?BBBC>CDBB?BBB??A=???BBB>AABBBBBB=BCC?B?BBB?@@<<6<<9;:;AA?AA?;==A@A>===9;==<@A;>:?AA?>?AAA<>8877,89<8<????/?AAAA7==@@BBA?::1::::);<==B=A=@?;?ABDA>?;?=AA????8888;?@A;;;>===B>==BCB@>=9=<<=>6;;;?:>:>?>>>
@ATNG8:04010:07313
GATAGCGCATATCAGCGCAGCCCAGAAGATCAGGAACTCTAGAAGAATTCAGATTTTTAACACGAGAGTAAACGTAAAAAGAAGGTTTTACAAGACTCACGTTAACAATATTGCAGCAGTACGCACACAATCGAAGCGCTGTAAGGATGGCTAGTGTAACTAGCAAGAATACCACGAAAGCAAGAAAAAGAAGTACGCTATTAACTATTAACGTACCTGTCTCTTCCGAAACGAATGAGTACCTCTCAGACGCTCGTCCTACCATCGAATGAGGTTAGTCT
+
AA@@@AABCBBCDDBBBB?@@E>CCD@DFCCAA?A?BBCCCCC@CG;:::AAABCCC5C@CECCCBBADFD9A=99999*9C=C4;;;.;ABAFBBBECCCC?C?CC@CAA>BBCCBCCCCCCDCBBCC@CA@@=AA@@AB@@=A?CAA?ACFCCCCB?BCCCCC@CC@AAA<?>??=8@>>;99999(9@?CBBBCCBBC?B?BBCC<?<??AABAECCBCBC>A?ADD?BBB@BBBCBBB?CBBBB>>>BBBBBBC?BAA<ABBBB?==8B<@<@BBBB
@ATNG8:04012:07300
GATGGTAGCGCATATCAGCGCAGCCCCTGAAGATCAGGAACTCTAGAAGAATTCAGATTTTTAACACGAGAGTAAACGTAAAAAGAAGGTTTTACAAGACTCACGTTAACAATATTGCAGCAGTACGCACACAATCGAAGCGCAGTAAGGATGGCTAGTGTAACTAGCAAGAATATCACGAAAGCAAGAAAAAGAAGTACGCTATTAACTATTAACGTACCTGTCTCTTCCGAAACGAATGAGTACCTCTCAGACGCTCGTCCTACCATCGAATGAGGTTAGTCT
+
<<<<7<::8999455;ABBBBCCDDF;BBB=C99::9?B?CCCC?@@<@A=B=AA@@@@AA2A@BCCFDBB;:;B=AAAAEEE5BB?@>@CC2BAA@CCBCBFC;;9:@CC@CCC@CCCCBBBCCABCE;;;EBCCCI@ABCBCCDD?C:;9C?CCGBBBCCABCCBBB?;;8;BABCAAAC:A@B?@BBBB3BB@BDCBBB;<:6:49AA@=B?:9:BC=B;::@?@:?<@AA<@BB>@@@BBBB?BCCCB?@?BBAAAA@<@@@9?????;=>0/(/487>?B
@ATNG8:04012:07305
GATGTAGTGTCATATGAGAGTGTGTCTCATTCGTTTCGGAAGAGACAGGTACGTTAATAGTTAATAGCGTACTTCTTTTTCTTGCTTTCGTGGTATTCTTGCTAGTTACACTAGCCATCCTTACTGCGCTTCGATTGTGTGCGTACTGCTGCAATATTGTTAACGTGAGTCTTGTAAAACCTCTTTTTACGTTTACTCTCGTGTTAAAAATCTGAATTCTTCTAGAGTTCCTGATCTTCTGGACAGAGTGTGCAGATACTACCATCGAATGAGGTTAGTCT
+
@<AA>>CCD<<<:;95559;;;>>=;::/0)/88:.//)/)49<==>>9<<=66468@A;@>A@C@CCCCCBC<@@@@@0@A?ABBE?;:::4:5@7@A169B?A@?BCCCCGDJ:;;C6;6;BBBBBAA:BB@@:???@ABABABB@@969@8<=>9=B:>266;<@;;;=;@=@@@.<///;<==+=====7==@BB@?>@@9>??>0?@AAB;A<AC?CCFBAAAACFECCGCC7;;@<@?ACCAAACCBBCCC@A@;;6;AAAA@AAAA>A=@AB::
@ATNG8:04020:07307
GATGGTAGAGAGACTGTAGCGCACCCAGAAGATCAGGAACTCTAGAAGAATTCAGATTTTTAACACGAGAGTAAACGTAAAAAGAAGGTTTTACAAGACTCACGTTAACAATATTGCAGCAGTACGCATACAATCGAAGCGCAGTAAGGATGGCTAGTGTAACTAGCAAGAATACCACGAAAGCAAGAAAAAGAAGTACGCTATTAACTATTAACGTACCTGTCTCTTCCGAAACGAATGAGTACGATGAGAGAGCTCTCTCTACCATCGAATGAGGTTAGTCT
+
454:8>BAABCBCC@BACCFCCCCC?CCB@CBBBBB@B@BCCBAA@@CC?C?CCCBBBBB3B?CAAACCBB==<7;>>>??@0?B=@6:;;6;CC@GCCCCCCCC@D@CC@BCB?BBBBDCCCCFCCBBBBD@DDDD=@?BBA@@B?B=BAA>BCBBBCCD?A@ACCC?AA>ACC;??AAA<????AA@@@.?>;?BBBBCBB@0000;;;)/+/;@@A@CCCCCBB?B?BCC>CBC?BBBBBBCBBBABBBBBBBAAA>@<=<?<@;;;@<AAAA<>:>CA??
@ATNG8:04021:07311
GATGGTAGCGCGACGAGCGTAGACCCAGAAGATCAGGAACTCTAGAAGAATTCAGATTTTCAACACGAGAGTAACTGTAAAAAGATGGTTTTACAAGACTTCACGTTTAACAATATTGCAGCAGTACGCACACAATCGAAGCGCAGTAAGGATGGCTAGTGTAACTAGCAAGAATACCACGAAAGCAAGAAAAAAGAAGTTACGCTATTAACTATTAACGTACCTGTCTCTTCCGAAACGAATGAGTACGATGAGATCTCGTGTGCTACCATCGAATGAGGTTAGTCT
+
/5:<6<BB;;<@>@>>@B:=>9555)555.59:99929.4<:456>7:;:=9>=:>>@?2?A6555;:<<8..*.----888)///76;;;.;98)////(/:8889(/(//36//*/99:<===========>:>C<<7<AD>@=AA@D<AAA6;;;9>999:<<<==<9<<7:9;2734::29;;6333333#39333,37;;===7=8==::6:5=:<;;69665;;;8<8:>>5=?=8:<::;9898AA?@A???@@00000/<><@B@@B>ABCB?B?BCCBA
@ATNG8:04023:07321
GATGGTAGTCTCAGATAGTCTATAGTACTCATTCGTTTCGGAAGAGACAGGTACGTTAATAGTTAATAGCGTACTTCTTTTTCTTGCTTTCGTGGTATTCTTGCTAGTTACACTAGCCATCCTTACTGCGCTTCGATTGTGTGCGTACTGCTGCAGTATTGTTAACGTGAGTCTTGTAAAACCTTCTTTTTACGTTTACTCTCGTGTTAAAAATCTGAATTCTTCTAGAGTTCCTGATCTTCTGGAGATACACATGATACTCTACCATCGAATGAGGTTAGTCT
+
CA@B?A<=ACCCCBBBBCBBBCCBCDCCCBBB>A@@B<BC?A?ABABBCB9<6@=@5@=A>9;55195;==@>@C>?AILD5AA>AAAA;<;;@;@??:@C:;;BB;;9;ACCBCBB?@AC=A>CBCCABAC@CEDC?ABCBBAB;;;;;;;9>?995=<@@=@9>995<<<??9@@@>>4=;@<?@@@A,@@@@@;@BC;;;DCCC5;;;;*;@@CD?A?AB;;;EIBBBALAAABCDD@CEH@AABBBBBBCBBBCDBBABCC@BA??A?@BB@?@?BCGBB
@ATNG8:04024:07339
GATGGTAGCGCATATCAGCGCAGCCCAGAAGATCAGGAACTCTAGAAGAATTCAGATTTTTAACACGAGAGTAAACGTAAAAAGAAGGTTTTACGAGACTCACGTTAACAATATTGCAGCAGTACGCACACAATCGAAGCGCAGTAAGGATGGCTAGTGTAACTAGCAAGAATACCACGAAAGCAAGAAAAAGAAGTACGCTATTAACTATTAACGTACCTGTCTCTTCCGAAACGAATGAGTACAGAGAGTACGATATGTCTACCATCGAATGAGGTTAGTCT
+
//7:390//::AABBCCCCBBBCCC?BBC@CBCCCB@C@CCFBBAB@DD?B?CCCBBBBB5C@DDDDEDCCCBB:BA????@0@B?BADDE;CABBCCCCCCBAA@CADDA@A@:;;BCCDDDEDCBBBBBJ@CCBD<;;BBAB;;:;GCCC@BBBDBBBC@BBBBDD@BB@BBC9?>888-99929<=<?1?A?B>@>BBBBB?B?BBBB>B>ACFDFGDCBBBBF@F@CCC>CBB@CCCBBBCCCCBBBBBCBBAAABBCCCD?BBBBA>ABAA>@?CBAAA
@ATNG8:04025:07295
GATGGTAGCTCGCTGATGATATCTCCAGAAGATCAGGAACTCTAGAAGAATTCAGATTTTTAACACGAGAGTAAACGTAAAAAAGAAGGTTTTACAAGACTCACGTTAACAATATTGCAGCAGTACGCACACAATCGAAGCGCAGTAAGGATGGCTAGTGTAACTAGCAAGAATACCACGAAAGCAAGAAAAAGAAGTACGCTATTAACTATTAACGTACCTGTCTCTTCCGAAACGAATGAGTACACATCGTCGTGTCGTGCTACCATCGAATGAGGTTAGTCT
+
44<>?CCCDC<<=@@??C96;BBCCIGCC?CBBCBB?B@BCCCCBB?A@6;5;A@99:9:)7;>ABBBCCBBB@9==;<;<<<#:;6;:===0=@<8<A<ACDCBB>A>@@<@AA>BBCCBBBBJCCBCBCCC@CCCC?ACCBCC::5;>A@A<@@C;;:AA>ABBBBC@DC@BBB<A@ABB=?>>;99::9(9A;ABBBBBBAA=A?B@BB<?<87:EE@CCBBCCB>A=:993:AA?BBBCCCCCCBBBBBBCCCCBB?::9@B?BBAAC@@?@D?B?BBBBB
@ATNG8:04026:07330
GATGGTAGCTCACGTACGTCACACGTACTCATTCGTTTCGGAAGAGACAGGTACGTTAATAGTTAATAGCGTACTTCTTTTTCTTAGCTTTCGTGGTATTCTTGCTAGTTACACTAGCCATCCTTACTGCGCTTCGATTGTGTGCGTACTGCTGCAATATTGTTAACGTGAGTCTTGTAAAACCTCTTTTTACGTTTATTCTCGTGTTAAAAATCTGAATTCTTCTAGAGTTCCTGATCTTCTGGTCTACTACACTGTACTCTACCATCGAATGAGGTTAGTCT
+
::4589AA@@<BBA@@BBDBAAABBA;;:9:949AAA9@@4929=@A9:9@BB?;?7?<@AAB>B<@@@@AAB><:00000)0>+/////(/==>;<==8<A44833396:888:@BC577A<@174AB???@=AA@@578==>=========;==5;;=8=>:=8>A>:::A<<6<6666-6(/.6866'33---'.93...777949>=>*5555928288585559::6=5::;:88-2262556=///6///==>>???:959:::@<===9597;;///
@ATNG8:04028:07298
GATGGTAGCACACGAGATCTCATCGTACTCATTCGTTTCGGAAGAGACAGGTACGTTAATAGTTAATAGCGTACTTCTTTTTCTTGCTTTCGTGGTATTCTTGCTAGTTACACTAGCCATCCTTACTGCGCTTCGATTGTGTGCGTACTGCTGCAATATTGTTAACGTGAGTCTTGTAAAACCTTCTTTTTACGTTTACTCTCGTGTTAAAAATCTGAATTCTTCTAGAGTTCCTGATCTTCTGGTGTCTGATCTGTATCACTACCATCGAATGAGGTTAGTCT
+
@ABB?CCCCBBBBCCBC@@ADCECCCCCCCBA>AAAC>CCAC@CEEDEDD?DD@AA@D?BBBC?C?BBCDCCCDA?AADDF2CC?BBAB=BCCC@C@A>@B=?=?A:969AAABCCC?AAB?B?CABBBCBB?>>AD4:69///;;@B@@?AAAA<===<AD=B:==@A@??>><>@@@@5@=B=AAAAA/@@???8>>=<<<<7:908888(6=>>B=B=>><>BB=888<@<@B??@A7;:@;99:===?AB?===A>>>?AA<@>==?;:::>:>5::>>>
@ATNG8:04028:07317
GATGGTAGAGAGAGCTCTCTCATCGTACTCATTCGTTTCGGAAGAGACAGGTACGTTAATAGTTAATAGCGTACTTCTTTTTCTTGCTTTCGTGGTATTCTTGCTAGTTACACTAGCCATCCTTACTGCGCTTCGATTGTGTGCGTACTGCTGCAATATTGTTAACGTGAGTCTTGTAAAACCTTCTTTTTACGTTTACTCTCGTGTTAAAAATCTGAATTCTTCTAGAGTTCCTGATCTTCTGGGCTGCGCTGATATGCGCTACCATCGAATGAGGTTAGTCT
+
BB::99>FGDBBCDD@@@CCCC>>C@<@DCBCACCCG?GD@C@AA@AACB@BBBCB@D=AACD@C?CCCCBBCCB?BCDGD2DC?CBBB=BCDC<>?@;@@9==>=>?8??BBBEDD?BBB?C@CD@>>;AA=AB??588>?BFBA>??BB>==?;;;:<>>:><===???==<8=;;;;/::>189;;;+;?BBD:A>??B@?@?A<BAAA/>>>>?<B<BD;>>>C>?>=C;@@AAAA<999919///:@>@>>>=>>?????<@;;;>>>>=@<@=AA@@>
@ATNG8:04031:07301
GATGTAGCGAGCGAGTGTGTATACCAGAAGATCAGGAACTCTAGAAGAATTCAGATTTTTAACACGAGAGTAAACGTAAAAAGAAGGTTTTACAAGACTCACGTTAACAATATTGCAGCAGTACGCACACATTCGAAGCGCAGTAAGGATGGCTAGTGTAACTAGCAAGAATACCACGAAAGCAAGAAAAAGAAGTACGCTATTAACTATTAACGTACCTGTCTCTTCCGAAACGAATGAGTACGATGAGATCTCGTGTGCTACCATCGAATGAGGTTAGTCT
+
BC9:;<::9C@?@BBCDCCCCBBB@BCC@CEBBBB=@<@BBBAAEAAA>A=?=@:;;;;*599DCCCCCCA@@:A;<<BCB3A@=@?CBB:BBB?BBCCCDECC?B@CC@BBB?BBBBCCBBBBBBBA@@AB?BAA?ACCBBB;;7;?BBB?BBBBCCCC@CBCCBB?AA=AAA;??@@@9@@@=ACCBB3BB>A@AABBBBB>B>ABBB@B?BDHCC?BBB@@AC@C?BCD?DBC@ABABCB???CB??>BB???ABAAAACE@BBAAA=?B::::@CBCBB
@ATNG8:04031:07304
GATGGTAGCACACGAGATCTCATCGTACTCATTCGTTTCGGAAGAGACAGGTACGTTAATAGTTAATAGCGTACTTCTTTTTCTTGCTTTCGTGGTATTCTTGCTAGTTACACTAGCCATCCTTACTGCGCTTCGATTGTGTGCGTACTGCTGCAATATTGTTAACGTGAGTCTTGTAAAACCTTCTTTTTACGTTTACTCTCGTGTTTAAAAAATCTGAATTCTTCTAGAGTTCCTGATCTTCTGGGTGCGCTACAGTCTCTCTACCATCGAATGAGGTTAGTCT
+
AAAB@CBAAA;:9>:;@@BBCB;;9=AAA;;;:@@AA;@A=@2;66=>>>:>@A;;699@@=C@E@CCBAABBBA?>>;;;'/0*//66.6BA@>AAA=@A<?>ABAA>BBAAACBB@BBB?B?BBBBB::9?B>>><>>@@;<;>A?>=>=;:;9==>;==:==B@A???@@@7;:@>=-:08177878(7=886)57:555;;77706====&6/--9(-(.3.388:;797;8=;>@@C:>887-8<<>=<;;;=:;;===>>>6;;::>9///<7>999:@=
@ATNG8:04033:07336
GATGGTAGTGATACAGATCAGACACCAGAAGATCAGGAACTCTAGAAGAATTCAGATTTTTAACACGAGAGTAAACGTAAAAAGAAGGTTTTACAAGACTCACGTTAACAATATTGCAGCAGTACGCACACAATCGAAGCGCAGTAAGGATGGCTAGTGTAACTAGCAAGAATACCACGAAAGCAAGAAAAAGAAGTACGCTATTAACTATTAACGTACCTGTCTCTTCCGAAACGAATGAGTACAGAGAGTACGATATGTCTACCATCGAATGAGGTTAGTCT
+
ACBB?ABBBDDDBBBCCBBBFCCCE@CBB@CCCC@@?B@DEEDCCC?CC?B?ABBBBDCC3B?AABAACBCBBA9?>9::::*;A@?5;;;*;A@>ABCBCFDDC@D?BC@CCC@CCCBBCCCEGBBCCCCCADBBB?CA@ABBBB?C@DBB?BBBCCBBB@CCCCCB@BB?BBB?BABBC;A9979BCCC2BB?B>??DBBBF<><?BBB<:7:B@@@@CFDCCBB?B@CCD>CAA>ABBCBBBBBBBBBBCBABABBDCBBAB?BDBBB?>>>?<?<@????
@ATNG8:03987:07360
GATGGTAGATACTCGCTGATACACCAGAAGCATCAGGAACTCTAGAAGAATTCAGATTTTTAACACGAGAGTAAACGTAAAAAGAAGATTTTACAAGACTCACGTTAACAATATTGCTAGCAGTACGCACACAATCGAAGCGCAGTAAGGATGCTAGTGTAACTAGCAAGAATACCACGAAGCAAGAAAAAGAAGTACGCTGATTAACTATTAACGTACCTGTCTCTTCCGAAACGAATGAGTACTGTATCTATGTGTGCGCTACCATCGAATGAGGTTAGTCT
+
556:6?A@:66>=?@@@;9/--,,(,,,(,,,7/55.4.4:;:<:?;:?=:6:::33333$3-3339:887733(3344@@@+<<:===A@2?BB>BBB;<;9697@<<:7;00+//////99;;;<<>>6668<///27//////:5:27/////::/659><;@?@589=843266//(/6:366666)6:*////7-//-9(-(-/.6.3.33788.22553..(..333,359.555222225.....555;=777<=<8:/55222+2889497@885;
@ATNG8:03987:07372
GATGGTAGTGTCATATGAGAGTGTGTACTCATTCGTTTCGAAGAGACAGGTACGTTAATAGTTAATAGCGTACTTCTTTTTCTTGCTTTCTTGGTATTCTTGCTAGTTACACTAGCCATCCTTACTGCGCTTCGATTGTGTGCGTACTGCTGCAATATTGTTAACGTGAGTCTTGTAAAACCTTCTTTTTACGTTTACTCTCGTGTTAAAAATCTGAATTCTTCTAGAGTTCCTGATCTTCTGGCTCTCGTAGACAGATACTACCATCGTTCTCCTTAAGTCT
+
CBCB:B>DCB=BBB=CDCAAABB<;:@;@B::69AA>=>CG@DCCCA@@9B>=?C:C@CDCB:C:DCCCCCCAB@BDDCD5CC@BBBB>CE@C@CCC>:95;:@ACD@BCBABAAA=AAB?B?BBBBAA@@=?@@?8@@B:;;BBCBBBCA@@C@CCB?CC@C:;;CCBCCCC=A;;;;.;@C@BBHFC2BC;;;0;;;ACBBCBA=AA@A,ABBBB@C?BB@BCCC@CAAC@CBBCBC?B@A=@BBBBBBBGGDBBBCBBBBB?CCBBB@BBC?B?B@CDAA
@ATNG8:03989:07361
GATGGTAGTATAGAGCTCTACATAGTACTCATTCGTTTCGGAAGAGACAGGTACGTTAATAGTTAATAGCGTACTTCTTTTTCTTGCTTTCGTGGTATTCTTGCTAGTTACACTAGCCATCCTTACTGCGCTTCGATTGTGTGCGTACTGCTGCAATATTGTTAACGTGAGTCTTGTAAAACCTTCTTTTTACGTTTACTCTCGTGTTAAAAATCTGAATTCTTCTAGAGTTCCTGATCTTCTGGGCTGCGCTGATATGCGCTACCATCGAATGAGGTTAGTCT
+
BD?@<@@@>A@A@@CCCBCDCCCCEDBBBB;;6;CBB=CC?C?@@ABBBC@CCCBC;?<@ACF@C@CCCABCBBA?99777$9723>@@8@AAA@CCB?BB7:9?CBB?BBB?=>BC?BB><A<ABB::;>><@AAE587>;:;@AB>==B<8885;;;=AA<@;===<<9<==8;7799-:6<6<<@@?/=>88818>>??@>;:::8===,=///=7=6??=AABB;<;<>=BBBAAA::66606///6:99=BA:;;;:::;5;;<=D=AB>>;>8;;??@
@ATNG8:03991:07370
GATGGTAGGCGAGAGTGAGACGCAGTACTCATTCGTTTCGGAAGAGACAGGTACGTTAATAGTTAATAGCGTACTTCATTTTCTTGCTTTCGTGGTATTCTTGCTAGTTACACTAGCCATCCTTACTGCGCTTCGATTGTGTGCGTACTGCTGCAATATTGTTAACGTGAGTCTTGTAAAACCTTCTTTTTACGTTTACTCTCGTGTTAAAAATCTGAATTCTTCTAGAGTTCCTGATCTTCTGGTGTCGTCTATCATGTACTACCATCGAATGAGGTTAGTCT
+
@AB>@CBB@CC??@BBDCCCDDDDDCCCBB9:;;CBF@CC@C?CCDDCCC?ABC9:6;?BBBB@D@CBCCCCA@@8??@@@6==:?;;;,:??A:??@=?@;?@?A@A>AABDCCAA?BAB?B?BB@AABBB???@@<A>>::8;@@AA@@?>>>>;;;;??;?<?@@B@>>>@;>>BBB5B<A9=<>==/>><<=3;;>888AA@@<AAAA/A888@=E<??<?>>A?>>=A<AB@@;;7;BB=;;;BA>>==>CCA??AAAAA;@>>>@<>@@@;>:>@@>=
@ATNG8:03991:07371
GATGGTAGCTCTGCTCTGACTCTCGTACTCATTCGTTTCGGAAGAGACAGGTACGTTAATAGTTAATAGCGTACTTCTTTTTCTTGCTTTCGTGGTATTCTTGCTAGTTACTCTAGCCATCCTTACTGCGCTTCGATTGTGTGCGTACTGCTGCAATATTGTTAACGTGAGTCTTGTAAAACCTTCTTTTTACGTTTACTCTCGTGTTAAAAATCTGAATTCTTCTAGTGTTCCTGATCTTCTGGGCAGACTCTCACACGCCTACCATCGAATGAGGTTAGTCT
+
BCCC?CDBBB=BBCCCCAABDEEBBABBCC;;;;CCE>BB?B?BBBBCCC@CCCBC@C@DCCC?C@CCCCCCCCB?BDDDD0CC@C@@@=?DBC@DAA?AC?BCCBBE@BBBBBCCC?BBA>@?BCBAAAAA<@@AA>BBCBBBCCCBBBCCCCC?CBA?BB?C@BBCCCCCCCABCCCC<C@C@CCDCB0C?:::6;;CCFEDCBB@CDDE5DCCCD@B@CC@CCBAABC?C@BAACED?AACD>CCCCBBBBBFAAABB@CBB?B@@@C?9;;D@C@ECAAA
@ATNG8:03992:07377
GATGGTAGTATAGAGCTCTACATAGTACTCATTCGTTTCGGAAGAGACAGGTACGTTAATAGTTAATAGCGTTCTTCTTTTTCTTGCTTTCGTGGTATTCTTGCTTACACTAGCCATCCTTACTGCGCTTCGATTGTGTGCGTACTGCTGCAATATTGTTAACGTGAGTCTTGTAAAACCTTCTTTTTACGTTTACTCTCGTGTTAAAAAATCTGAATTCTTCTAGAGTTCCTGATCTTCTGGGCAGACTCTCACACGCCTACCATCGAATGAGGTTAGTCT
+
BCAB?BBABAB:9;BBBBAA@CCCCCCCCCCEAC@??8@@=A?ABBBCCCACCCAA?C?BBCC?D=??AAAA<:?9BCCCD1=?8>;;=7>?AD9;9C?@@=@??8=??787<<6374=@<AAB?>?993979=5:???:888???A=>>AA<>=>;@@788;??AA>>><6?@@@@.=1<452522$2559:392229;255:-///..#.../60607:49;88333,31777888.33;;5:<<<888>=::77::6?=;7A:88<7833<6<6=?555
@ATNG8:03994:07369
GATGGTAGCGCACACATAGATACAGTACTCATTCGTTTCGGAAGAGACAGGTACGTTAATAGTTAATAGCGTACTTCTTTTTCTTGCTTTCGTGGTATTCTTGCTAGTTACACTAGCCATCCTTACTGCGCTTCGATTGTGTGCGTACTGCTGCAATATTGTTAACGTGAGTCTTGTAAAACCTTCTTTTTACGTTTACTCTCGTGTTAAAAATCTGAATTCTTCTAGAGTTCCTGATCTTCTGGGTGTATCAGCGAGTATCTACCATCGTATGAGGTTAGTCT
+
CCCC@C@AABFCBBBBCCCDCECCCCBCCDBB@BBBC=CC?C?CCCCCCE?DCCCC?C?CCCC@C@CCCCBBBDC=AACDD5CC?BBCC<BBCC@CCC@CE9;;ABBJ@CBDCCCCD@CCD?C?CCCCBBBD@CCCC>AABCCCCCCBBBBDCCC?CBB?CC@C?BABCCCCDF@BBBBB9B>D>@@@@@,@BBBC>BBCCHCCAAA@CCCC5CBDCC@B@BC@DCCCCBB@B@BCCCCC@CBDD>CCCCDCBCBBCCCDECCBC@CCBBBFCCBB?BACCA??
@ATNG8:03995:07340
GATGGTAGTACATGATAGACGACACCAGTAGATCAGGAACTCTAGAAGAATTCAGATTTTTAACACGAGAGTAAACGTAAAAAGAAGGTTTTACAAGACTCGACGTTAACAAATATTGCAGCAGTACGCTCACAATCGAAGCGCAGTAGGATGGCTAGTGTAACTAGCAAGAATACCACGAAAGCAAGAAAAGAAGTAACAGCTATTAAACTATTAACGTACCTGTCTCTTCCGAAACGAATGAGTACGAGAGTCAGAGCAGAGCTAACCATCGAATGAGGTTAGTCT
+
488:=@@;<==@;;5=;;9@;555>:;<;A?B;;66269====;?@?:9259<<?CCC>>+@9>>6::BB<<?A9@@9;;;;*;5<>>>>>06669<;<<///::9293444)4888<<<<=<;;696>>>EED>BBBA@BC@>>>00/8:<>:;;;===<<<?;;;=<2447;4425997;2888---99&--(,,-(///66;;,33(3;88.3.26;;;:<;;;<==:?7;;=6699;??A:9995;;;<<<;555;;:9:://(/46668949;;;9<:=>>??
@ATNG8:03996:07343
GATGGTAGCACACGAGATCTCATCGTACTCATTCGTTTCGGAAGAGACAGGTACGTTAATAGTTAATAGCGTACTTCTTTTTCTTGCTTTCGTGGTATTCTTGCTAGTTACACTAGCCATCCTTACTGCGACTTCGATTTGTGTGCGTACTGCTGCAATATTGTTTAACGTGAGTCTTGTAAAACCTTCTTTTTACGTTTACTCTCGTTGTTAAAAATCTTGAATTCTTCTAGAGTTCCTGATCTTCTGGCGCGTATGTATGTCGCCTATCGAATGAGGTTAGTCT
+
/://)/8845554;==@@?@<==99:>>;@@@9@;;946D?D@CBAAICC?A@A99.549::::>066655<<<<8:9999)885:9:;48;>>9A>>:8813>?=>?<AAACBAAA?BBB?B?@990;///9385.22'255::777=9>>>95:89<:=1777(57777;;:766.52222&2394:====*8999;*..5...55.35+2222$222+260616827675---(-,2255570....3335998:93--,,,,(--35695555A,5,58888
@ATNG8:04005:07386
GATGGTAGCGCACACATAGATACAGTACTCATTCGTTTCGGAAGAGACAGGTACGTTAATAGTTAATAGCGTACTTCTTTTTCTTGCTTTCGTGTTATTCTTGCTAGTTACACTAGCCATCCTTACTGCGCTTCGATTGTGTGCGTACTGCTGCAATATTGTTAACGTGAGTCTTGTAAAACCTTCTTTTTACGTTTACTCTCGTGTTAAAAATCTGAATTCTTCTAGAGTTCCTGATCTTCTGGCTCTCGTAGACAGATACTACCATCGAATGAGGTTAGTCT
+
?AAB?BCCCDBBBBBDCCCCCCCCCCCCCFCB@CBBE>CC@C@CCBCBCCADGEDC@D?A@BB?B@BJDECCCCC?CCCCC5CB@CBBB<AA@@@;AB=BC:<<CDCCAHCCCCCCD@BBD@C@FDDCAA9999BBB8::CCCBBB;;;@DCDCC@CCC@CD@C?BBCCEDCBB>BGDCC:B<@=@AAA@0@CCFF;<;FCICDBBB=@@@@0@CCCDAD@CD@DEDCCBB?B@CCCDBB?A?A=ACBBCBBBCBBBDDCBBBBB?BBABC?@A@B?C?CC@@@
@ATNG8:04007:07367
GATGGTAGAGTACAGTGTAGTAGACCAGAAGATCAGGAACTCTAGAAGAATTCAGATTTTTAACACGAGAGTAAACGTAAAAAGAAGGTTTTACAAGACTCACGTTAACAATATTGCAGCAGTACGCACACAATCGAAGCGCAGTAAGGATGGCTAGTGTAACTAGCAAGAATACCACGAAAGCAAGAAAAAGAAGTACGCTATTAACTATTAACGTACCTGTCTCTTCCGAAACGAATGAGTACTATAGACTATCTGAGACACACTACCATCGAATGAGGTTAGTCT
+
?>>A?@<AAAA>>ABBDBCCCDCCC@CBB@CDCCCB@B@BCBABCC@CE@D@@@?AAAAA3B@BBABCCDD:9949A@AAAA0@@<=;@@@7ABB?BICCDCC;;:;@BB?BBB@CCAAABCCCCCCCCCCB=AA::5;AA@A@??=A@BBA?BCDCCCBCACCCBBB?AA=@A@8>>@AB>BBB@BCBBB3CC?B:::AA=87179==88185:>A::8:A=??::79?BBD=ABB?B@AACCCCCCFCCB@??AA???BFCCEBB@@=?BAAF;::8>:=:>>888
@ATNG8:04010:07355
GATGGTAGAGTATCATGTGTATCTCCAGAAGATCAGGAACTCTAGAAGAATTCAGATTTTTAACACGAGAGTAAACGTAAAAAGAAGGTTTTACAAGACTCACGTTAACAATATTGCAGCAGTACGCACACAATCGAAGCGCAGTAAGGATGGCTAGTGTAACTAGCAAGAATACCACGAAAGCAAGAAAAAGAAGTACGCTATTAACTATTAACGTACCTGTCTCTTCCGAAACGAATGAGTACGTGTGACGTACTTGAGCTACCATCGAATGAGGTTAGTCT
+
55<<9<AABBBABBBBBBCCCCCCC@CCD@CCBAA@?C@AAADC::6;B=@?@CDEDGDE5E@AABAAACCDBC=A@;;;;;(;@>B5;9:':A>;@CCDCBBBB@C@AA?ABD@CAAAACCCCCCCC@CCCABBAA>ABCCBAAD@JBDA@?@CCCBCDD@CBB@AA?AB?BAA6::?=?9?AA>ACDCD3BB@BCBCBAA@@9>;?@@A=@=AABBA@CCA@@A@;?<@@@8?@@<@@AABBBBBBCABBCCCBC?BA@@CCC=@???C@DCBB?B@CB@AA
@ATNG8:04010:07369
GATGGTAGCACGACACGACGATGTGTACTCATTCGTTTCGGAAGAGACAGGTACGTTAATAGTTAATAGCGTACTTCTTTTTCTTGCTTTCGTGGTATTCTTGCTAGTTACACTAGCCATCCTTACTGCGCTTCGATTGTGTGCGTACTGCTGCAATATTGTTAACGTGAGTCTTGTAAAACCTTCTTTTTACGTTTACTCTCGTGTTAAAAATCTGAATTCTTCTAGAGTTCCTGATCTTCTGGACGACGCGCACTGACACTACCATCGAATGAGGTTAGTCT
+
>?>>@CCAAA<<<<?A;99556A@@@DCBBAA?ACFD>CC@EACCCCCCD>ABCCC=@?@@@@@C@CBBBDCCBA?@????1>B=A89948ABB?BBA?AA8::AB@A?ABBBBBBB<@@B>A=ABBAAABB?>@@F7;;>>==@@>>>@@?@?B=;;;<??=A<===AABBBB8;;>?=/=5;5:=>>?/>@DCC588=888?<==;>ABA/<>??B;?;?D=>>=A;;;<A<@BB@@@;>>B=>>;;<@@@@>>>??BB>::=9=///:6//8>=C=BA??>
@ATNG8:04015:07388
GATGGTAGCATCATGCATTTCTCACCAGAAGATCAGGAACTCTAGAAGAATTCAGATTTTTAACACGAGAGTAAACGTAAAAAGAAGGTTTTACAAGACTCACGTTAACAATATTGCAGCAGTACGCACTCAATCGAAGCGCAGTAAGGATGGCTAGTGTAACTAGCAAGAATACCACGAAAGCAAGAAAAAGAAGTACGCTATTAACTATTAACGTACCTGTCTCTTCCGAAACGAATGAGTACGATGAGATCTCGTGTGCTACCATCGAATGAGGTTAGTCT
+
45<<9<CBBCBBB;;;BCB866>>D?A@C@?CCB;<7<?BBBCAAA=;;59;AABCCCCC2B@CE?@@DDDBBB=::;BCCC5CC@E@DCC<CCIACCBBBCBBC@B@CB@BCC>BABBCABCCBBBCBBBC@CCBB>A???@C??=@?BBB?BDBBBBBB?CBCBAA;@@<???:??@AA;888?CCFDE3AB>BBBBBDBDD5759?AC;?<?@CBB?BBBDBBB?C?BBC>BBB@@??BBBBBBBBBB@@A@@@@@====AB<BBB@@58:BB?A@CB@?@
@ATNG8:04017:07388
GATGGTAGTATATCGCGTCGCTATCCAGAAGATCAGGAACTCTAGAAGAATTCAGATTTTTAACACGAGAGTTAACGTAAAAAGAAGGTTTTACAAGACTCACGTTAACAATATTGCAGCAGTACGCACACAATCGAAGCGCAGTAAAGGATGGCTAGTGTAACTAGCAAGAATACCACGAAAGCAAGAAGAAGAAGTACGCTATTAACTATTAACGTACCTGTCTCTTCCGAAACGAATGAGTACGTGTGACGTACGTGAGCTACCATCGAATGAGGTTAGTCT
+
;<<>@CCBBBC=BBBBBBDBBBDIHACBC@C00000*08>AACCCCACC@C@CDC;;;;;*;5<@ABBCCBC?@<@?;;;;;*;B@D=@@@7@BB@BCCGGCCCC@C@CD@C@A=@CB@ABCHLFCBCCBBB?;;;B?CB@=@A:99/;=ABB>CECCBCCC?CBBBCB?BB?CBB?BBBAA9?::49=9?B@FC?CCCCC>BBD@C@CC@@>?>AAB@@=@ABA@AA?A>ABC>BCE@AAAAB???BBBBCCCBBBBBBBBBBBB?BDBBB@DBBB?B?BCBBB
@ATNG8:04022:07368
GATTAGAGTACAGTGTAGTAGACCAGAAGATCAGGAACTCTAGAAGAATTCAGATTTTTAACACGAGAGTAAACGTAAAAAGAAGGTTTTACAAGACTCACGTTAACAATATTGCAGCAGTACGCACACAATCGAAGCGCAGTAAGGATGGCTAGTGTAACTAGCAAGAATACCACGAAAGCAAGAAAAAAGAAGTTACGCTATTAACTATTAACGTACCTGTCTCTTCCGAAACGAATGAGTACTGTATCTATGTGTGCACTACCATCGAATGAGGTTAGTCT
+
BCC<?@DDCCCCCABBCECBCBB?BCC@BBCB::7;@BACDDLEABB@C@CAA@????2A=ADC99:BC@CA9?>;9999':B>B=BBB:BCC@CHAB@CC;;99<?@=A;;5;?A@AABCCC;;;BBBB@CAAC>A?BCCBBB?B?B:;6;ABAABDC?@?@AAA@BC???>299987)3998//0000%0>;/0,0@>=>>>;><>@@B<@<@@BBB?BBBBBBC?B>AAD=BBB?AAABBBBBBCBBBBBBBDBBB>>>AAA;??AAA=AB;;7;=AB::9
@ATNG8:04027:07342
GATGGTAGGTGCCATGAGTGTATCCAGAAGATCAGGAACTCTAGAAGAATTCATATTTTTAACACGAGAGTAAACGTAAAAAGAAGGTTTTACAAGACTCACGTTAACAATATTGCAGCAGTACGCACACAATCGAAGCGCAGTAAGGATGGCTAGTGTAACTAGCAAGAATACCACGAAAGCAAGAAAAAGAAGTACGCTATTAACTATTAACGTACCTGTCTCTTCCGAAACGAATGAGTACGATGAGATCTCGTGTGCTACCATCGAATGAGGTTAGTCT
+
BBCC@AAA?BBC@CAAABBBDDBB=BEG:ECBCCC>A>A@AC@A@?BB?B>@?@99999)9>@BA@BACFCBB>BC===<<,<>:@=BBB:BBB?AAAA@@@?:6;;@C=CDA:AAAAAAA@@@A???>>>:>AAA;==>>@>?=;?<?AB<ABBABAAA>?>>>BB>BB>BAB>BAACC<B==<>AAAB/;:7:A@@AAAAA<@<>??C=B<>=6687<==>::;<>;>DF:B9999@@AABBBBBB>>@@@@>>=>;<<><<5<9>>>8==67077;;;;=
@ATNG8:04028:07358
GATGGTAGTGATACAGATCAGACACCAGAAGATCAGGAACTCTAGAAGAATTCAGATTTTTAACACGAGAGTAAACGTAAAAAGAAGGTTTTACAAGACTCACGTTAACAATATTGCAGCAGTACGCACACAATCGAAGCGCAGTAAGGATGGCTAGTGTAACTAGCAAGAATACCACGAAAGCAAGAAAAAGAAGTACGCTATTAACTATTAACGTACCTGTCTCTTCCGAAACGAATGAGTACTGCGTCTCACTCTCGCCTACCATCGAATGAGGTTAGTCT
+
BAA@@B;9<A@CC::6CGCCBBCCJACCC@BA;;55.5055==>>>:<<9=8=;933333$48==<<<CC==<=6<;;<<<<+<=8=7;;;1;?@<===>>@@>>;?<??<>>>:666<==???@@@@@===7;;?@:==?>>===9B:C>>:=??CCA@@<?:><<;?B@<@@@000@@>5:;<;99989'9><@B=?B>9;868689:6284./00@;?@AABBB?B?BBD>GBB?BAAB@@ABBCBCB>BBBBCBBBB?BBE@@;000<??BB?B>?9955
@ATNG8:04029:07344
GATGGTAGCACGAGTCACTCATATCCAGAAGATCAGGAACTCTAGAAGAATTCAGATTTTTAACACGAGAGTAAACGTAAAAAGAAGGTTTTACAAGACTCACGTTAACAATATTGCAGCAGTACGCACACAATCGAAGCGCAGTAAGGATGGCTAGTGTAACTAGCAAGAATACCACGAAAGCAAGAAAAAGAAGTACGCTATTAACTATTAACGTACCTGTCTCTTCCGAAACGAATGAGTACAGAGAGTACGATATGTCTAATCGAATGAGGTTAGTCT
+
BBBD?ACBDCA@;CEECBBA?AABD@BCB?BCCCBB?CAEECCBBB@CD@D@CBCCCCCC5C@CBBBCCBB@@@8=?;;;;<*<@=A>AAB;BCCAC:<;CBCBB>B?BCABBB?AABEGBBBCCCCDCCBB@BAAB?AAA@@@@A?AGCCD@CCDDCBBD@CDCCCB?BB?BBB@FBBAA8??@>??CCF3AA?BBBBBBCCC@D=??==9=;==AA@@AJCDCCB?B>AAF>BBB?BBBBBCCBAAAACCCCCCBBBBBBBB?B@@B>???B>A=AAAAB
@ATNG8:04029:07378
GATGGTAGGCACTGCGCACACATCCCAGAAGATCAGGAACTCTAGAAGAATTCAGATTTTTAACACGAGAGTAAACGTAAAAAGAAGGTTTTACAAGACTCACGTTAACAATATTGCAGCAGTACGCACACAATCGAAGCGCAGTAAGGATGGCTAGTGTAACTAGCAAGAATACCACGAAAGCAAGAAAAAGAAGTACGCTATTAACTATTAACGTACCTGTCTCTTCCGAAACGAATGAGTACTACTCTCAGAGACACACTACCATCGAATGAGGTTAGTCT
+
6::;=@??<@@?555=<@CBCBB@<5@@A;?@@@@B=A@HFHEEDD=BB@D@CC;;;BBB2B=@@BCBBA@;;;0;=@>:<<*<:5:.55506<=9>CBBBB@;;7;?BB?BBB=A@BCCABACDBBBBBCB@BBCC?AABBBBAA>B@CAB?ABBBCBBB?CCBBBC?CC?@>?>A???A8=>>;<=>>=,<@<A>@@DCA??;?;>>AE<@<==A9:99FEBBBB@C????8?@A>ABBFCCBBCBBAABBBBAAA@@???A@<A???A>?BBB?B?BCCCC
@ATNG8:04029:07388
GATGGTAGCGAGCGAGTGTGTATACCAGAAGATCAGGAACTCTAGAAGAATTCAGATTTTTAACACGAGAGTAAACGTAAAAAGAAGGTTTTACAAGACTCACGTTAACAATATTGCATCAGTACGCACACAATCGAAGCGCAGTAAAGGATGGCTAGTGTAACTAGCAAGAATACCACGAAAGCAAGAAAAAGAAGTACGCTATTAACTATTAACGTACCTGTCTCTTCCGAAACGAATGAGTACAGAGAGTACGATATGTCTACCATCGAATGAGGTTAGTCT
+
798;=@<<;;6=@CCBBBBDECCBB>BA@>A666>><>?CCCBCBB?AA>A?BCCBFEFF2C@CDCC<;;DA@@:@B;;;;;);>=@5;:9&5;<9;@@@CBAAC@D?BC@D@@?@DDEFCCCCBBBAAA::5:?@@=@A@@??:99,:39<?8@BBB@BBB?BBBDCC?BB?BBB@>==BC:888;>>>??/?A=A>;;;B===:=188>?6;5;>;;;=ABBBBBB?B?BCC?CCE@:;;CBBBBAAABAABBBAAAABCKBBB?CBCBE?9:9?<@<@AA??
@ATNG8:04031:07373
GATGGTAGCACGAGTCACTCATATCCAGAAGATCAGGAACTCTAGAAGAATTCAGATTTTTAACACGAGAGTAAACGTAAGAAGAAGGTTTTACAAGACTCACGTTAACAATATTGCAGCAGTACGCACACAATCGAAGCGCAGTAAGGATGGCTAGTGTAACTAGCAAGAATACCACGAAAGCAAGAAAAAGAAGTACGCTATTAACTATTAACGTACCTGTCTCTTCCGAAACGAATGAGTACGTGTGCGACGTGTCTCCTACCATCGAATGAGGTTAGTCT
+
@@DE?BBAAAB==<ABBB=>B<<<=:<>C9BB;;9C?C@AABCCBC?A@@C@B@A;;;;;)9;9:9@@@A???C99449544.5<8<8==>2=>B<AA>@@AB:;89?BC?BCC?BBB;;;BCBACDCCCCD@BBCC?AABBCCBB?C@CCB@ACCCCCCB?BBBBBA>>?;?AB?BCBCB>????99999(9@<@ABAABA==7=:>???<?;?CCCD@ECBBCBB>A=::9/9=>=:::EECECDC:9:@A@AABBBBB?BBB?BBB??=>>>B3818BAAA
@ATNG8:03984:07409
GATGGTAGGAGACACGTCGCACACGTACTCATTCGTTTCGGAAGAGACAGGTACGTTAATAGTTAATAGCGTACTTCTTTTTCTTGCTTTAGTGGTATTCTTGCTAGTTACACTAGCCATCCTTACTGCGCTTCGATTGTGTGCGTACTGCTGCAATATTGTTAACGTGAGTCTTGTAAAACCTTCTTTTTACGTTTACTCTCGTGTTAAAAATCTGAATTCTTCTAGAGTTCCTGATCTTCTGGTGAGATATGCATGATGCTACCATCGAATGAGGTTAGTCT
+
ADDD?CCC?BBCCBBBBBCCA@@@B@@@CB@@<@@?@8AC@CACCCCCBC?CDBBB@B?BCCC@C@DBBBBDCBB?BCCBC1DB?CBDD>BBBA>A9939@4:9?A??<>BBB@@@B=AA@<@<@BB@@>>=<@@@B;>>>>????A@@@A>>>A:???>>>:=;@@AACB@;;6;>>>?3@<@<??CBB/??>>>9>AA::;:9;<4:::;*:=>==8=;;;7;AAA?>>=A=AAA@>>:>=@;??>>>??@@@@===A@@@AC<@;:9>::66;7;7///66
@ATNG8:03984:07436
GATGGTAGTTGTACACTAGTCATACCAGAAGATCAGGAACTCTAGAAGAATTCAGATTTTTAACACGAGAGTAAACGTAAAAAGAAGGTTTTACAAGACTCACGTTAACAATATTGCAGCAGTACGCACACAATCGAAGCGCAGTAAGGATGGCTAGTGTAACTAGCAAGAATACCACGAAAGCAAGAAAAAGAAGTACGCTATTAACTATTAACGTACCTGTCTCTTCCGAAACGAATGAGTACACACTCTCATATGACACTACCATCGAATGAGGTTAGTCT
+
88<<9BEA@>BCCCDBCBBBBCBBD@DDC<BBCC@?<@<AABCBA@=@B@C@CCC;;;;;*;?@@@CBLCCCCD<B?;;;;;*;C=A?BCC;CCE@CCCCCCAA@@C?@@=@AA>BCAABCCCBBCBBBBCC@BBCC?BBBB@@?A;A=A:::;CCEBAAB?CBBCBB@BB?BBB99:CCF<>?B@BBBBB3BD?CAAACCBBA<@:>=BB5:5;;?@@=@@???@>:>9?>?;@AA>BBBBBBBBBBBBEB@@???CBBBBCBB>A@@??;>??@>A?BBB??
@ATNG8:03984:07438
GATGGTAGTGTCATATGAGAGTGTGTACTCATTCGTTTCGGAAGAGACAGGTACGTTAATAGTTAATAGCGTACTTCTTTTTCTTGCTTTCGTGGTATTCTTGCTAGTTACACTAGCCATCCTTACTGCGCTTCGATTGTGTGCGTACTGCTGCAATATTGTTAACGTGAGTCTTGTAAAACCTTCTTTTTACGTTTACTCTCGTGTTAAAAATCTGAATTCTTCTAGAGTTCCTGATCTTCTGGCTCTCGTAGACAGATACTACCATCGAATGAGGTTAGTCT
+
35;<;ACBABBDC@@@ECDCCCDCCECCCDBA>ABBB>BC@D?BCCDDBB@BFGCC?BADCDC@H?AADHCCCCC@BBBBA2AC=@@BA<AAA@>BCE@BB:;;;CCCACCCCCBBB@DCC?B@BBCCCECC?:::C>BBBBCCCCCBBBCBBBC@CCC?DC?C@BBBBBA@@C?@@@AA7A=A=;;;;;*;CCCD>CCCCCCDCCBACFFF5CCBBC@B@CC=BABBBCF@C@BBBBCC?CBC@CCBAACCCCCCCBBCCCCDD?BBBBB=@@@B>B?BCC;;
@ATNG8:03989:07391
GATGGTAGTAGTACACTAGTCATACCAGAAGATCAGGAACTCTAGAAGAATTCAGATTTTTAACACGAGAGTAAACGTAAAAAGAAAGGTTTTACAAGACTCACGTTAACAATATTGCAGCAGTACGCACACAATCGAAAGCGCAGTAAGGATGGCTAGTGTAACTAGCAAGAATACCACGAAAGCAAGAAAAAGAAGTACGCTATTAACTATTAACGTACCTGTCTCTTCCGAAACGAATGAGTACGAGAGAGCACACGTGTCTACCATCGAATGAGGTTAGTCT
+
88//+/:::A996==>=@A;999A@;A:;49;;;;;89?CCCCCBB?;;8;@DDDCDDDD3C?BBBDDBBB@?@9::;;DCD,;;;,;<CCD8A@D7666>>==BB@C?CD>AAD@CCBABFCCAABBCBBCB>@@:::0;;;9BBAC=@<@AA<?CBBBBBC@BBBAAB@CC?>=;/33333(399633333$39389:=BB>>A<>:=>;A<@;?;AAB?BAA@BCC@C580>700070//???>=>AA@>>>@@ABBBBBAA@@<>>>==:?<><:=878998
@ATNG8:03992:07410
GATGGTAGCACACGAGATCTCATCGTACTCATTCGTTTCGGAAGAGACAGGTACGTTAATAGTTAATAGCGTACTTCTTTTTCTTGCTTTCGTGGTATTCTTGCTAGTTACACTAGCCATCCTTACTGCGCTTCGATTGTGTGCGTACTGCTGCAATATTGTTATCGTGAGTCTTGTAAAACCTTCTTTTTACGTTTACTCTCGTGTTAAAAATCTGAATTCTTCTAGAGTTCCTGATCTTCTGGCGCTCTTCACGTCTGCTACCATCGAATGAGGTTAGTCT
+
?@@B?BAABCCBBBCBBBBBCCDDCBBBBDBC?BDDD>BB?B@CCCCBCB@CCCCC?C?CCDD?D?DBCCCCCCC@BBBBB2AC>BBBB>BCCC?CCC@BB799BBBC?ABBBBA@@>B@B?B?BBCBBAAC?BAAA5<<>>><<<?B@@@;::?<;;;=AA=AA@@@AAAAAA=AAAAA6?<?<?@AAA/AA:::1;=;<==>>>?=@BBB/@???A<?<@@<@AA@@@@<@=AA??@A5::<8<=>??@<AA???@=>=A@@<@@@>@<@@>>6:6:D<<=
@ATNG8:03994:07422
GATGGTAGTATAGAGCTTACATAGTACCATTCGTTTCGGAAGAGACAGGTACGTTAATAGTTAATAGCGTACTTCTTTTTCTTGCTTTCGTGGTATTCTTGCTAGTTACACTAGCCATCCTTACTGCGCTTCGATTGTGTGCGTACTGCTGCAATATTGTTAACGTGAGTCTTGTAAAACCTTCTTTTTACGTTTACTCTCGTGTTAAAAATCTGAATTCTTCTAGAGTTCCTGATCTTCTGGATATGAGTGACTCGTGCTACCATCGAATGAGGTTAGTCT
+
9:<<?CCBCCCCDBBBE@BBCBBBGHEACC@BBCE>AA8;9<CCCDCD@CCAAA?A?ABCC@CBCCCBBBBCDABBCCB1@A;@@@A<ACCD@CCC@CC;;;ACAA?ABBBBBCB?BBC>A=AAAAABAA>ACDF>AABBA====<ABA788=::;;=@@;><?@@@@AAAA8;9:99*:6=8=@BBB/AA>>>8>BB:;;A;;:4::::)9<<<B<@<@B;??AB@??;@=??>>>A<@@@<?>??@?888A888A>=>@AA=;;;?@=F???<@<@>>>?
@ATNG8:04000:07402
GATGGTAGCTATACGTATATCTATGTACTCATTCGTTTCGGAAGAGACAGGTACGTTAATAGTTAATAGCGTACTTCTTTTTCTTGCTTTCGTGGTATTCTTGCTAGTTACACTAGCCATCCTTACTGCGCTTCGATTGTGTGCGTACTGCTGCAATATTGTTAACGTGAGTCTTGTAAAACCTTCTTTTTACGTTTACTCTCGTGTTAAAAATCTGAATTCTTCTAGAGTTCCTGATCTTCTGGACGACGCGCACTGATACTACCATCGAATGAGGTTAGTCT
+
<<>>?CAAACDCCBBBCCCCBBBCCCBBBBA@=ABBB>CFAE@AAACFDD@DDCBB?B@BBCB?B?@@@BBECBB@@@@@@0?A;??A@9@B@@=@AB?BC?AAABBB@BABBCC@@;ADD?C?BBBBBBBB@B@@A<:;;???@=>=@?>:::=9;::7;:5;=???A@@@??;>=<=;/;1738ADDF/>>>>>7>@B@??AA==8=>>>/>@A@@<@=??;?@@AABB<B5;;CB::8;=<=?@:;;>AC?@?@@@@@@AAA;?AAAA=?<=>=A7=<<>>
@ATNG8:04001:07409
GATGGTAGGACGAGCGTCTGAGAGGTACTCATTCGTTTCGAAGAGACAGGTACGTTAATAGTTAATAGCGTACTTCTTTTTCTTGCTTTCGTGGTATTCTTGCTAGTTACACTAGCCATCCTTACTGCGCTTCGATTGTGTGCGTACTGCTGCAATATTGTTAACGTGAGTCTTGTAAACCTTCTTTTTACGTTTACTCTCGTGTTAAAATCTGAATTCTTCTAGAGTCCTGATCTTCTGGATATGAGTGAGCTCGTAGCTACATCGAATGAGGTTAGTCT
+
3488.4448:94444448::::4/)/7/////)5::>7>>>;654<455.555<=:@:>=<<7<7;555555;<8==?=?+65.49993;::<6999.555;;>>>B@666==::;5::<8<8=;;;<<<<7::9:)/----/;777:5655>>266=;>>9=7::;955555.559909.5.55555$55<<=066>=><<;55.444&444556<9:;5544444883444<<;8<<=:;;7////--///77://-/////:999:;;;9(-(,,,,,
@ATNG8:04002:07434
GATGTAGCGAGCGAGTGTGTATACCAGAAGATCATGAACTCTAGAAGAATTCAGATTTTTAACACGAGAGTAAACGTAAAAAGAAGGTTTTACAAGACTCACGTTAACAATATTGCAGCAGTACGCACACAATCGAAGCGCAGTAAGGATGGCTAGTGTAACTAGCAAGAATACCACGAAAGCAAGAAAAAGAAGTACGCTATTAACTATTAACGTACCTGTCTCTTCCGAAACGAATGAGTACGTGTGCGACGTGTCTCCTACCATCGAATGAGGTTAGTCT
+
<A<==>CCCDCBAACCCABABBBC@DEG?CCCCC999<D@?CDBB>BB@B@CBB:9999)9@@BCCCB@@>@>8@A;;<;<';@=<5999,9?D?B;;;GCCCC@E@BB?BCC?BBBAAACBBBBBBBDBC@CCCC@BBGFFFAB?BAAAAACCCGBBBC@DDCCBB@CD?@@@?@@@@@:A@@>@@@AA2AB?BBBBBBBBB?B@AAAC5979ABBC@DCBBBBB?A=@@@<AAA?@@?BBCABBB999BBCBABCCBB?ACC?CCCCC?>?@B?@;ABB::
@ATNG8:04004:07426
GATGGTAGAGTATCATGTGTATCTCCAGAAGATCAGGAACTCTAGAAGAATTCAGATTTTTAACACGAGAGTAAACGTAAAAAGAAGGTTTTACAAGACTCACGTTAACAATATTGCAGCAGTACGCACACAATCGAAGCGCAGTAAGGATGGCTAGTGTAACTAGCAAGAATACCACGAAAGCAAGAAAAAGAAGTACGCTATTAACTATTAACGTACCTGTCTCTTCCGAAACGAATGAGTACGTGTGACGTACGTGAGCTACCATCGAATGAGGTTATTCT
+
///839AABBBCCCC:;;FCBCCBB?BBCACCCDCC?B@ABBCCCC?DD?C@CDB@BBBB1B?CECCCCCCCCB9@@:9999*:B>B;AAA7ACDAGCBCCCCCC?B?@A?ABC@CCCCCBBBCDCCCBBBDADDBB?BCCCCCAA?BBECC?BCDDDBBC?BCBBAA=?A<???<>=>;;3?==<::9:9.9A?D???BCC@A>A?BBDD>A>AACCC@CCBBBCC>@>@BC>CCC?BBBBBBCBBBBBBBBCDDDAAAAABBB?BBBBB?BCBB?B@BC?BA
@ATNG8:04006:07409
GATGGTAGATATATGCACGCTCTACCAGAAGATCAGGAACTCTAGAAGAATTCAGATTTTTAACACGAGAGTAAACGTAAAAAGAAGGTTTTACAAGACTCACGTTAACAATATTGCAGCAGTACGCACACAATCGAAGCGCAGTAAGGATGGCTAGTGTAACTAGCAAGAATACCACGAAGCAAGAAAAAGAAGTACGCTATTAACTATTAACGTACCTGTCTCTTCCGAAACGAATGAGTACTGATGAGAGAGCTCTCTCTACCATCGTTCCTTCTGAGTCT
+
AA;;8:CABBBBBCBBAAA@A@;9:.5;<6;:::59.5.44=>B@A???;?<@?@99999'76??>A@C:99@?873;;9:9$4939.444,5==9>B=BBCBCCACACC@CCB@BBB@A:99??A@9::BC>B;;;=A;::A:00+0*000*0?@@BA<A?BBBBAB@CB@BD?80///)//8366666+6:6=888::3347;7<===6?;>8@@D?;99>=8818<887*88717;;<=;;7333337733779333;?>::48577:182;5888888=?
@ATNG8:04006:07422
GATGGTAGGACGAGCGTCTGAGAGGTACTCATTCGTTTCTGAAGAGACAGGTACGTTAATAGTTAATAGCGTACTTCTTTTTCTTGCTTTCGTGGTATTCTTGCTAGTTACACTAGCCATCCTTACTGCGCTTCGATTGTGTGCGTACTGCTGCAATATTGTTAACGTGAGTCTTGTAAAACCTTCTTTTTACGTTTACTCTCGTGTTAAAAATCTGAATTCTTCTAGAGTTCCTGATCTTCTGGTCTACGCTCGTCGCGCTACCATCGAATGAGGTTAGTCT
+
9;@A;DBA?BBCBB@ABBBBCCCC@BBBBBBB=A@BB=BBBC@CCBBBBC@CEHCC?B?BBBCAD@DCCCCCCFC@BBBBB5BC>BBBB=@AAA?BBB>BD9;:ACDG@DCCDBBBC@CCC@CACCBBB99:=@@CC?BCBCCCCBBBCCCCBBBACCC@CCAF?CBAACCCCC=@::::-:=B=?@@@@0@CCCC=BCCBCCGCCB<@@@@0@ABAB?B?BC@DCCCCBB>BADDCCCC=AA@=@ABBCCCCCCDDFCBBBCE?BBCBB?@AAC?C@CCAAA
@ATNG8:04008:07413
GATGGTAGAGTACAGTGTAGTAGACCAGAAGATCAGGAACTCTAGAAGAATTCAGATTTTTAACACGAGAGTAAACGTAAAAAGAAGGTTTTACAAGACTCACGTTAACAATATTGCAGCAGTACGCACACAATCGAAGCGCAGTAAGGATGGCTAGTGTAACTAGCAAGAATACCACGAAAGCATGAAAAAGAAGTACGCTATTAACTATTAACGTACCTGTCTCTTCCGAAACGAATGAGTACGTGTGACGTACGTGAGCTACCATCGAATGATGTTAGTCT
+
DCCE?AAAABBCBABCCBBBBDDEE>BBE?DEDC99;:>BBEBBBB@CC@C@CCC98888.9?ABACFBBB@?=7<?9;;;;*;@>?5:::49CC?CCCECCCCC?B?BC@CCC@AAAABBCHCCCCCCDCC?BBBB@A@@@@@@B>D?C@@>@BBBBCCD?CCAACC?BB?AAA<??A@@;@?==99999.9A?CAAAEGC;;8;;??BB<A=@@BAA>@BBBBCG>A>ABB>BCC?AAACCCCB???CCCCCCCBBBBBBBDC?ABBBD?CBCCBB?BBBBB
@ATNG8:04008:07417
GATGGTAGCGCATATCAGCGCAGCCCAGAAGATCAGGAACTCTAGAAGAATTCAGATTTTTAACACGAGAGTAAACGTAAAAGAAGGTTTTACAAGACTCACGTTAACAATATTGCAGCAGTACGCACACAATCGAAGCGCAGTAAGGATGGCTAGTGTAACTAGCAAGAATACCACGAAAGCAAGAAAAAGAAGTACGCTATTAACTATTAACGTACCTGTCTCTTCCGAAACGAATGAGTACGATGAGATCTCGTGTGCTACCATCGAATGAGGTTAGTCT
+
?A>>?B:69BCCBCBBBCCCA@@@A=BCCACCGIAA=A<AAAAADF@EH;;8;BAABBCC2C@BBCHBBBCAA?6?A;;;;.:A>B2;;;*;>><999BBBCCC@E@CC@CDC@BBBDDBBBCCCCCBBCC@HCCCACCCCCCBB=B=B;;9<CCCCDBB@BCCCCC@@@=ACC?AABA@9A::5:BBAB3AA>BBFBBBBBB?B?BBBC>A>ACB@@=@CBABBB7;6;BB9@@A>AAA@AACBCBBBBBCDABAAABBBCBB?BA??@:=AAA>@?CCAAB
@ATNG8:04015:07416
GATGGTAGTGAACAGATCAGACATCAGAAGATCAGGAACTCTAGAAGAATTCAGATTTTTAACACGAGAGTAAACGTAAAAAGAAGGTTTTACAAGACTCACGTTAACAATATTGCAGCAGTACGCACACAATCGAAGCGCAGTAAGGATGGCTAGTGTAACTAGCAAGAATACCACGAAAGCAAGAAAAAGAAGTACGCTATTAACTATTAACGTACCTGTCTCTTCCGAAACGAATGAGTACTGCGTCTCACTCTCGCCTACCATCGAATGAGGTTAGTCT
+
BCDD?CCBBAB@BBBBCBBBBBBBBCCC?DCCCBB@BACDDDDCB?BD@D@DA@9;;;;*;>CCCCCCDF@?>5;;9;;;;*;B>B5;;;6;CFGEBDBCCCB@@D@CB?BBB?BBCCCBBCCCBCBCBBC?CDCC?BBBBAABB@B@FBB?BBCCDCCC?CCCCCC?BB@AAA=@@@@@:A@@<@@@@@2@C@CA@ABCDBB?B?A?AA:=:=@CBC?BCCBD::5:<@AA9BAA>AAABDCCBBBCAAADABBCCBBA>ACD@DBBBB>ABAA>A?BBC??
@ATNG8:04017:07437
GATGGTAGCTCTGCTCTGACTCTCGTACTCATTCGTTTCGGAAGAGACAGGTACGTTAATAGTTAATAGCGTACTTCTTTTTCTTGCTTTCGTGGTATTCTTGCTAGTTACACTAGCCATCCTTACTGCGCTTCGATTGTGTGCGTACTGCTGCAATATTGTTAACGTGAGTCTTGTAAACCTTCTTTTACGTTTACTCTCGTGTTAAAAATCTGAATTCTTCTAGAGTTCTGATCTTCTGGCGCGTATGTATGTCGCCTACCATCGAATGAGGTTAGTCT
+
BABAADDBABBCBBBBBBCECCCABBCBCC@@<@;;:/9C@G@CCDDCBB?CCCCIFC?AAAD?B?CBCCBB=?C:BBDEG5BA=@:::0;BCB?CBC?BB:;;BDBBABCBCBCAA>@BB?B?BCCCCCBB?BBDD?CCCCCCBBBBBBBCBBB?CCC?BB>?<?CBBBCCCF>B<<;0<=A=;;;;.;BBBD>CCGCCDCA@@5;;;;*;@@AA@CADE@CCCBBAA>ABCBCDD?ABB@BCB@AABBBCCCCCCC?CCD@AABBB=?@::5:;?BBCD
@ATNG8:04018:07419
GATGGTAGCTCTGCTCTGACTTCGTACTCATTCGTTTCGGAAGAGACAGGTACGTTAATAGTTAATAGCGTACTTCTTTTTCTTGCTTTCGTGGTATTCTTGCTAGTTACACTAGCCATCCTTACTGCGCTTCGATTGTGTGCGTACTGCTGCAATATTGTTAACGTGAGTCTTGTAAAACCTTCTTTTTACGTTTACTCTCGTGTTAAAAATCTGAATTCTTCTAGAGTTCCTGATCTTCTGGGTCTACGCTCGTCGCGCTACCATCGAATGAGGTTAGTCT
+
98<<@BBBCCDCDCBCBDC@A?ACCCCBCDC@CCCC>CC@C?CCCCCBB?CBBBB?B@DCBB?B?BAAABABBB?BBBBC1BA=@BBB>BBBC=??C@CD<??????;?ABBBBDH?CB?:>:>??BED??<?B>=:=@?=>>>=>@A===>;;5;;;<BB=B;=<=AA@@?>87888:,:9A:>>BBB.>=@@@3;8>999:;7959>AA/>???C;C;@@<===AAAA<A:?@BA:;5:<<=7>>?@AA@@@889;@@>?>G=>>>??7;;?@7;7;B===
@ATNG8:04030:07430
GATGGTAGGCGAGAGTGAGACGCAGTACTCATTCGTTTCGGAAGAGACAGGTACGTTAATAGTTAATAGCGTACTTCTTTTTCTTGCTTTCGTGGTATTCTTGCTAGTTACACTAGCCATCCTTACTGCGCTTCGATTGTGTGCGTACTGCTGCAATATTGTTAACGTGAGTCTTGTAAAACCTTCTTTTTACGTTTACTCTCGTGTTAAAAATCTGAATTCTTCTAGAGTTCCTGATCTTCTGGGTCTACGCTCGTCGCGCTACCATCGAATGAGGTTAGTCT
+
:;<>;>CC?AACCCCCDBBDBBBA@BBB@AAA?ABBC>DD@C@CCCCDBB=CCDBB=A@DDBB?B?BBBBBAACB@BBCBB1BB>BBBB=BBBC?CBB?BC799ACCC?BBBBBBBB=B@B?B@BCBBBB@><?@A@9>>A@@@@??AADD@@>><:;:<AA:=8=AAA???DD<@====2=<A<?=CCC/>===@,//////<=>>;@@??/>:::A9?:@A=???A>>><A=A>>>?@;@?@?9????@@>>>@@>>>?===?8==@@A<???D<@;??@@@
@ATNG8:03986:07463
GATGGTAGTGTCAGTGCGCGTCGTCCAGAAGATCAGGAACTCTAGAAGAATTCAGATTTTTAACACGAGAGTAAACGTAAAAAGAAGGTTTTACAAGACTCACGTTAACAATATTGCAGCAGTACGCACACAATCGAAGCGCAGTAAGGATGGCTAGTGTAACTAGCAAGAATACCACGAAAGCAAGAAAAAGAAGTACGCTATTAACTATTAACGTACCTGTCTCTTCCGAAACGAATGAGTACATAGATATACGTATAGCTACCATCGAATGAGGTTAGTCT
+
<<><?ADCCCCCCDCCCCCBBBCCC@C@@<ABBBBCAC@CDCBBCC@BB@B?@?B:::::)9>ABBDCBAB:99.9>;;;;;';C<;?CCC9BBA:@D<B<@BB@?A?BB@BBB@BBCCCBCCCCDBBBC@@>@BBC?BBBBBCBB>C@BBB@BBCCCAAA?CCCAAA@BB?999=@@BBC;B9939@@@@2@B?A???DD@;:<B;?>BB<B;??CCC?AABBBBB=?>@GF>BAB?BBBBCCCCCAAACBBB>?>DA>????B;?@AAA:>=??:>8>>>>?
@ATNG8:03989:07461
GATGGTAGCGCGACGAGCGTAGACCCAGAAGATCAGGAACTCTAGAAGAATTCAGATTTTTAACACGAGAGTAAACGTAAAAAGAAGGTTTTACAAGACTCACGTTAACAATATTGCAGCAGTACGCACACAATCGAAGCGCAGTAAGGATGGCTAGTGTAACTAAGCAAGAATACCACGAAAGCAAGAAAAAGAAGTACGCTATTAACTATTAACGTACCTGTCTCTTCCGAAACGAATGAGTACTATGTAGAGCTCTATACTACCATCGAATGAGGTTAGTCT
+
9889+0/::89555:;=>>AAA:9906AE26;CA::154==@??;A@DF@C>A@=:9::9)918778<;73333)3345555$5;6;.555&555.5BA@<<<55.439=8>@?7<?=;>?;;@BB@;999:29;99:??=;<;7719.949.4;<;;:984933-333,33,37718:;;<144=8=====+;<8BB@::=>>>;A;?5525:5::;==298<444;49,33817;;6333333//6////..289::999955505555635733/768;?==
@ATNG8:03989:07465
GATGTAGCTATACGTATATCTATGTACTCATTCGTTTCGGAAGAGACAGGTACGTTAATAGTTAATAGCGTACTTCTTTTTCTTGCTTTCTGTGGTATTCTTGCTAGTTACACTAGCCATCCTTACTGCGCTTCGATTGTGTGCGTACTGCTGCAATATTGTTAACGTGAGTCTTGTAAAACCTTCTTTTTACGTTTACTCTCGTGTTAAAAATCTTGAATTCTTCTACGAGTTCCTGATCTTCTGGACGACGCGCACTGACACTACCATCGAATGAGGTTAGTCT
+
?CBBBCCBB=BBFCC>BCBBBBB=?B<9:9916@@D<AA>B;;:9@??B@BAB@@=>8<@<<9>-0/:::@B>@3<888:)9;7;7771///88389<1;;,333933,39<997:=49;A=@6:;>;;:==;>>>A<:::?=;;;==@>?>88768676<A8=8999///77948<AAA2><949;;;;,2,,,5',,,,,,797737=>C*983.36(/).7596/55<;<7=6<9;:55/5577;;9888:6;;///999:;:?;;;:?@==:;;:>:;:69:
@ATNG8:03991:07472
GATGGTAGTGTGTCTCTGAGAGTAGTACTCATTCGTTTCGGAAGAGACAGGTACGTTAATAGTTAATAGCGTACTTCTTTTTCTTGCTTTCGTGGTATTCTTGCTAGTTACACTAGCCATCCTTACTGCGCTTCGATTGTGTGCGTACTGCTGCAATATTGTTAACGTGAGTCTTGTAAAACCTTCTTTTTACGTTTACTCTCGTGTTAAAAATCTGAATTCTTCTAGAGTTCCTGATCTTCTGGGTCTTTCTCTCACGCACTACCATCGAATGAGGTTAGTCT
+
BCC>?BCBBACCCCCBBBBBBCBCCBABBB;:7;<<?9@B?B@BCBBBCD@CDC@A?AACCBB@@@CCBBB:;=C@CCCCC0;;59@AA6@BAA=BBC?DH:;;ABAB@CBCEDCDC@CBC@BACCC@A@AA=ABBB?CCCCCCBBBCBBCBB@@>@CEAFC?B>@@BBBBBBB=A@@@@3A;@;;;;;;*;B;;;0;;BBBBCCBB5;;;;';>>A@=@=BB=BBABB@@<@?BBBBCB?AAAA>ABBD?;;;CCBCCBBBB@@=ABBBD?;;;?=?=AC@@@
@ATNG8:03992:07484
GATGGTAGTCGCTGATGATATCTCCAGAGATCAGGAACTCTAGAAGAATTCAGATTTTTAACACGAGAGTAAACGTAAAAAGAAGGTTTTACAAGACTCACGTTAACAATATTGCAGCAGTACGCACACAATCGAAGCGCAGTAAGGATGGCTAGTGTAACTAGCAAGAATACCACGAAAGCAAGAAAAAGAAGTACGCTATTAGCTATTAACGTACCTGTCTCTTCCGAAACGAATGAGTACATAGATATACGTATAGCTACCATCGAATGAGGTTAGTCT
+
67:;=A@?CCBBBBCCCCCCCCCC@CABBFCCCC@CACCBBBBD@BB?B@BCCAAAAA2A@CCBBBGBDAA@9>@;;;;;*;?>?=@AA9ACFDCCCBCCCCD@D@BB@BBB?AABABBCCCDCCCDBBB?BBBB?BAABDDCB?C@CBB>A@CBCCAA>?@@CBC@CF?BBA>AAAAC=BAB>ADDDD2BB?B9:9BBBBA:>>BBBB<A=AA@>>:=BAA??C=D;?@A9A>><>@@@@@@@@@@@@@@::;A@@AA@??B<???@B<B???=?;?;;;<
@ATNG8:03992:07488
GATGGTAGCGCACACATAGATACAGTACTCATTCGTTTCGGAAGAGACAGGTACGTTAATAGTTAATAGCGTACTTCTTTTTCTTGCTTTCGTGGTATTCTTGCTAGTTACACTAGCCATCCTTACTGCGCTTCGATTTGTGTGCGTACTGCTGCAATATTGTTAACGTGAGTCTTGTAAAACCTTCTTTTTACGTTTACTCTCGTGTTAAAAATCTGAATTCTTCTAGATTCCTGATCTTCTGGATAGCGACGCGATATACTACCACTCGATTCGCAGGAAGTCT
+
99;;@@??@@?BB@@BBA@ABB@@@@95/7//)/999//4.45:<ABBCCBFIDBBAC@CCCC@DABBBCCCHBB>;::::*;B=@;;;0;>>@=A<@;?A=BAB@@AAABABBBBB@CCC@C@CCBBA@@A;@@;;;6;BCCBCBECAA@CBB@@=@BB?CC@C?BBCCBCC@A;@;;;;.;>B>;<;;<*;CAAB>CADBBDDBAA5;;;;*;>=A=9=9;:4:DBBBC@B>A@BBBC@BAB4;:55555555;55444444;64444433-33333-35;;:;
@ATNG8:04005:07465
GATGGTAGTGATACAGATCAGACACCAGAAGATCAGAACTCTAGAAGAATTCAGATTTTTAACACGAGAGTAAACGTAAAAAGAAGGTTTTACAAGACTCACGTTAACATATTGCAGCAGTACGCACACAATCGAAGCGCAGTAAGGATGGCTAGTGTAACTAGCAAGAATACCACGAAAGCAAGAAAAAGAAGTACGCTATTAACTATTAACGTACCTGTCTCTTCCGAAACTAATGAGTACGATGAGAGAGCTCTCTCTACCATCGAATGAGGTTAGTCT
+
CEED?CCCCCCCCBBBBBBDCCCCC?BBJBCCDCDDD?BBCCBBB?BB?B?A@>79999)9=ACBBBFBB>=;3;=9;<;;';@=C5;;;6;DD@CCCCDCCCDAC?@@CBC@BCCCCBBBCCCCDCDAA<AAAA=@@@ABBBC@C@FCB>BCCCCCBC@CABBBB?BB@C??=??CAA;??>9:9999(9@=AABACCCCC>B>BBBB<A<@@BCB@BBBBBCB>A>ABG>GAA>ABBCCBBACBBAC@@ADBB@???@AAA<AAAAD<@@>=:=<AB>>?
@ATNG8:04006:07469
GATGGTAGTCTCTGATAGTCTATAGTACTCATTCGTTTCGGAAGAGACAGGTACGTTAATAGTTAATAGCGTACTTCTTTTTCTTGCTTTCGTGGTATTCTTGCTAGTTACACTAGCCATCCTTACTGCGCTTCGATTGTGTGCGTACTGCTGCAATATTGTTAACGTGAGTCTTGTAAACCTTCTTTTTACGTTTACTCTCGTGTTAAAAATCTGAATTCTTCTAGAGTTCCTGATCTTCTGGGATGTGTGCGCAGTGCCTACCATCGAATGAGGTTAGTCT
+
:>>>@CCFCC@AACBBBCBBBBECCCDCBC;<8;BBB=CC@C?BCEEEEDADECCC@C@CCCC?C@DB@A@EEBB?BBDDD3CC?BCBC=BBCGACDC?BC:;;BCDCACGCGDCCC@DDG?B?CCCC@@@B?ABBB?BBCBBCCCCCBBBABAC@CCC@CC@C@CBCCCCDCC>B;;;0;>C>;<;;<*;CEEH>BBEDCEDBCB7;;;;*;@AACAD@DD@CBCBBBB?B?BCBCCC?C@AA9A000>AABCBCCCCF?BBC@BCCBB@BCBC@C@CBBBB
@ATNG8:04013:07451
GATGGTAGTATATCGCGTCGCTATCAGAAGATCAGGAACTCTAGAAGAATTCAGATTTTTAACACGAGAGTAAACGTAAAAAGAAGGTTTTACAAGACTCACGTTAACAATATTGCAGCAGTACGCACACAATCGAAGCGCAGTAAGGATGGCTAGTGTAACTAGCAAGAATACCACGAAAGCAAGAAAAAGAAGTACGCTATTAACTATTAACGTACCTGTCTCTTCCGAAACGAATGAGTACTGTATCTATGTGTGCGCTACCATCGAATGAGGTTAGTCT
+
@DBC?CAA@CABBCBBBBBD@BACCCBB@BCBDBC?C@DFCCCAA?AC@C?BBC;;;;;*;<C@BBCBBB@@>6>>;;;;;*;?>?5999&5;;8=C@CCECA@=@?BB?BCC@BAACCCCCCCCCG@@@C?BBBB@CCCBAAAD@B@BBB@BCCCCCCC?CCBBBBAEF@BBA>ABCCF>??=;::999(9@;@??@BC>??<><>@AA<A=B?BBB@BBBCCCC=?<?CC=BBB@BBBBB:::CCCDCABBBCCBBBB?A>>;>ABBB=AB??<>?A@???
@ATNG8:04015:07474
GATGGTAGACACGTGTGCTCTCTCGTACTCATTCGTTTCGGAAGAGACAGGTACGTTAATAGTTAATAGCGTACTTCTTTTTCTTGCTTTCGTGGTATTCTTGCTAGTTACACTAGCCATCCTTACTTCGCTTCGATTGTGTGCGTACTGCTGCAATATTGTTAACGTGAGTCTTGTAAAACCTTCTTTTTACGTTTACTCTCGTGTTAAAAATCTGAATTCTTCTAGAGTTCCTGATCTTCTGGAGATACACATGATACTCTACCATCGTATGAGGTTAGTCT
+
BBCC?CCCCCCCDCB@AACDCCCCCBCCCC@A?BEDD>CC?C@CCBBBBB@BBBCB@B?BBBC?B?CCCAABC=C?AAAAA1BB=BCCD9BCCC?BBB@DG>:89CBB>AABBCDBB>BBB?B?CCA<AAAB<BBBB@@@A>===BCAAADA>>>:=AA;??<?=?AA???@BC<?>>>>2>9>988888(8>::;6;???A@@@AA:=>==/>>>=<7>=@@;>AAAACC<?;?;;;DD==<=<??@A@@@@@DDC@<<<A>>>4;;?A===AAA;A<@@><>
@ATNG8:04020:07468
GATGGTAGTGTCATATGAGAGTGTGTACTCATTCGTTTCGGAAGAGACGGGTACGTTAATAGTTAATAGCGTACTTCTTTTCTTGCTTTCGTGGTATTCTTGCTAGTTACACTAGCCATCCTTACTGCGCTTCGATTGTGTGCGTACTGCTGCAACATTGTTAACGTGAGTCTTGTAAAACCTTCTTTTACGTTTACTCTCGTGTTAAAAATCTGAATTCTTCTAGAGTTCCTGATCTTCTGGAGATATCATCAGCGAGCTACCATCGAATGAGGTTAGTCT
+
9:78;8:05;966<CCCBBBABBCAABBBBBB=B;44(4;6<:===CDDB6BB@@@>B?CCBB@C@CICBBBCCC@;;::.4;6;444(4<<><>C?;>@-00/;;;;?=>=BBBB?A??>??BABBBBBB?BCBB>AA@AAA?>;@BBDCA@<7:8;5:?<?=AAAAAACA?8;7989(88?89878*7<=<=173;8889777,3333$37;;86:6?B==?=??=>;>;AA@>>?==;;5888==ABAA?>;777///9959:==<8==8;7@59////
@ATNG8:04020:07487
GATGGTAGACATATCGTACTCTCTGTACTCATTCGTTTCGGAAGAGACAGGTACGTTAATAGTTAATAGCGTACTTCTTTTTCTTGCTTTCGTGGTATTCTTGCTAGTTACACTAGCCATCCTTACTGCGCTTCGATTGTGTGCGTACTGCTGCAATATTGTTAACGTGAGTCTTGTAAAACCTTCTTTTTACGTTTACTCTCGTGTTAAAAATCTGAATTCTTCTAGAGTTCCTGATCTTCTGGCGCTCTGTCACGTCTGCTACCATCGAATGAGGTTAGTCT
+
AAA=@CCCCCCCCC@@BDDDCBBCBCBBCC:9;:CDC>CB?C?BCDDD@@=ADBCC@C?A?AC?B?CBBABBAAA?AAAAA/BD?C7772:???@ECC?@?;>=>A@A>ABBCCCBA?AAA;A;?A?A@999:??AA<@@A?<<<>@ADCA>>=A:??A;@@:>:>@@@@@AAA<A>>>>5>=A<@@@@@/?A8880666///<9:=:>>?>*8???C5C5;>8=A;>=78185::;9--,--;436:>B;;;D???@>==>>>A<>>AAA=AA??;?<ADDBB
@ATNG8:04021:07441
GATGGTAGCTCGCTGATGATATCTCCAGAAGATCAGGAACTCTAGAAGAATTCAGATTTTTAACACGAGAGTAAACGTAAAAAGAAGGTTTTACAAGACTCACGTTAACAATATTGCAGCAGTACGCACACAATCGAAGCGCAGTAAGGATGGCTAGTGTAACTAGCAAGAATACCACGAAGGCAAGAAAAAGAAGTACGCTATTAACTATTAACTTACCTGTCTCTTCCGAAACGAATAGTACGTGTGACGTACGTGAGCTACCATCGAATGAGGTTAGTCT
+
88<<9>CDDDBBBBCCCDBBBCCCC@CCC?AACEAA?AACCCBBBB?BC?C@CCA>>===.==ABDBBA??987*7<9;;;;*;?>D=AAA7ABB?BCBCDDDCC?C@CC@BBB@CD@;:;CCELFCCCDDB?BBBE@AAACBBBC?D?BBB?BBCCCCBCABBB??@?BB@BBB?AB>>;<6??<@@AAA2@C?BBABBED??<@<@@?><?=<=:==:=A>>>@@=B<>>?9>>>=888AAADCC>>>??CCBBBCAAABBB@CBBBD?9:9A=@>@AAB?
@ATNG8:04023:07446
GATGGTAGATATATGCACGCTCTACCAGAAGATCAGAACTCTAGAAGAATTCAGATTTTTAACACGAGAGTAAACGTAAAAAGAAGGTTTTACAAGACTCACGTTAACAATATTGCAGCAGTACGCACACAATCGAAGCGCAGTAAGGATGGCTAGTGTAACTAGCAAGAATACCACGAAAGCAAGAAAAAAGAAGTTACGCTATTAACTATTAACGATACCTGTCTCTTCCGAAACGAATGAGTACATAGATATACGTATAGCTACCATCGAATGAGGTTAGTCT
+
<<@?7;<;<@BBA;99;;;965599.55;.69B@ACC<;;::;9@;>=:>:9:798999)9;>@???;<>789)97:4444$4;7;:=@@2>==:<==A@@?9925899:?A@;>@@@@@BABB<<;BBBA@BCBB>AABABABD?@@B00-0>><>=>@=::8===9>A?BBB:====>6=:<8000000%0;9/0)0@=>CAA>A>>;97.7155562;3755995646(--7,2--(,22,-----655566222666965588599879<A77549495559
@ATNG8:04003:07493
GATGGTAGAGTATCATAGTGTATCTCCAGAAGATCAGGAACTCTAGAAGAATTCAGATTTTTAACACGAGAGTAAACGTAAAAAGAAGGTTTTACAAGACTCACGTTAACAATATTGCAGCAGTACGCACACAATCGAAGCGCAGTAAGGATGGACTAGTGTAACTAGCAAGAATACCACGAAAGCAAGAAAAAGAAGTACGCTATTAACTATTAACGTACCTGTCTCTTCCGAAACGAATGAGTAGCTGTATCTATGTGTAGCGCTACCATCGAATGAGGTTAGTCT
+
4;;<055<<=<<<;:///;/-/////6::<8==A9555:.55>:;9:)//)/)////////$/)555==;;;<<<25555555$59497>>>166=8666=999::7:8@B699@<@A>?995<;;;;:::/0)/:::6=<::999>40+0<<*//777//5>:;:;<;?;>A?@?>:<3777)7;;5/0000'0/6/0/8899::6;43333,/3660/0)/77;:==8<9<=?8@==9::///9886855599<8//////8:8///+//6;;188;;49433387
@ATNG8:04008:07492
GATGGTAGTATCTGTCTACGAGAGCCAGAAGATCAGGAACTCTAGACGAATTCAGATTTTTAACACGAGAGTAAACGTAAAAGAAGGTTTACAAGACTCACGTTATCAATATTGCAGCAGTACGCACACAATCGAAGCGCAGTAAGGATGGCTAGTGTAACTAGCAAGAATACCACGAAAGCAAGAAAAAGAAGTACGCTATTAACTATTAACGTACCTGTCTCTTCCGAAACGAATGAGTACACATCGTCGTGTCGTGCTACCAATCGAATGAGGTTAGTCT
+
344:5:A@44444:9;;<=<;<B66.5::49<><00)/3999::556AC@C=@@;;:;;;$95889>==>;37:*779944&4838.44)4:;9>669BBBCFA<<=EADCCADDCCCCDCCCCDBBBCB>B@A@=@BBBBCCC@CACBB@BDFFBA=B?BBCCCC@CB?AAB?ADAAA<@@A>>??=?.?@=@@??<888<89233336<688;<<8=><<<>>:>9=>>><AA>989@A@B????999=?=::>00/-855(/(//6646334585899//
@ATNG8:04011:07495
GATGGTAGTCTCAGATAGTCTATAGTACTCATTCGTTTCGGAAGAGACAGGTACGTTAATAGTTAATAGCGTACTTCTTTTTCTTGCTTTCGTGGTATTCTTGCTAGTTACACTAGCCATCCTTACTGCGCTTCGATTGTGTGCGTACTGCTGCAATATTGTTAACGTGAGTCTTGTAAAACCTTCTTTTTACGTTTACTCTCGTGTTAAAAATCTGAATTCTTCTAGAGTTCCTGATCTTCTGGACGACGCGCACTGACACTACCATCGAATGAGGTTAGTCT
+
9::<9<>C@@A<=@CCBBBB696>>CCCCBAB?A=>@6==?D@FCCDCCD?BBA:;4;;?94549?BAAB=B;;;466=AA0AA?BA@@8::A;7?BB?AB8;;ABBB9;;@@@@@@;>??9@;@ABBCBBB>B;<;@CCEDDCCAAAA@@BBAA>BBB=@@>B>A@ABBBICC=@0000+0+0+00000*0>@@A:BAA;>>=;;:5::::)9=:;;9@7??<?BBB;;;6;5;BAABA?B;;7;BBABCBCCCCCBB@@@BAC=BA??B?:9:B?B?A;;:?
@ATNG8:04011:07504
GATGGTAGCATCATGCATATCTCACCAGAAGATCAGGAACTCTAGAAGAATTCAGATTTTAACACGAGAGTAAACGTAAAAGAAGGTTTTACAAGACTTACGTTAACAATATTGCAGCAGTACGCACACAATCGAAGCGCAGTAAGGATGGCTAGTGTAACTAGCAAGAATACCACGAAAGCAAGAAATAGAAGTACGCTATTAACTATTAACGTACCTGTCTCTTCCGAAACGAATGAGTACTGCGTCTCACTCTCGCCTACCATCGAATGAGGTTAGTCT
+
:>8:=ABABBBBBBBBCBBBCCCBB@CCCBCDCDAB@B@CCCCDBB?BB?B?AB?899:34<ACBCFFCB77828@?BGD9CC?D6;;;6;CD@BBBB@CJAA=A?DC?;;;:<;CCCBBBBCCCC@??C?BBCB@CCCBBBBB?B>A@A?ACBBCCBB@BDCCDC@CC@C998;BBBB;@@@<?AA;AACB@CCDDDDCCC=A<AABB?B@BBBBB@BBBBA@@>@@CCF@?AA@CCBECCDA@@CCCBBBA@@A?=;9=??9?A@@B=99:A9<8;==??
@ATNG8:04030:07492
GATGGTAGCGCACACCATAGATACAGTACTCATTCGTTTCGGAAGAGACAGGTACGTTAATAGTTAATAGCGTACTTCTTTTTCTTGCTTTCGTGGTATTCTTGCTAGTTACACTAGCCATCCTTACTGCGCTTCGATTGTGTGCGTACTGCTGCAATATTGTTAACGTGAGTCTTGTAAAACCTCTTTTACGTTTACTCTCGTGTTAAAATCTGAATTCTTCTAGAGTTCCTGATCTTCTGGACGACGCGCACTGACACTACCATCGAATTAGGTTAGTCT
+
>A@<?AABCB=@<00)/777<=BBCCBBCCCCC@B;;;29D7A<:96B@BC=BBACC?B@@@;;7;9>=<BB;:0>,//;;>'//)/777.9955.5:94//)//79<?:@>>=A;;;155:5:;@@A@@A@@;@@:;4;BBBCCCCC@@@@@?BB?BBB?AC=A<AA@;;9<??:>;?>=0=*0////&/;<<=6<665;;65655::<0;;;;;7;:>B?BBAAA>>4:4:??:99;@@D?CC;:;@;::9999>7779//)/9::;7>:==2925<<==
@ATNG8:04032:07492
GATGGTAGAGTATCATGTGTATCTCCAGAAGATCAGGAACTCTAGAAGAATTCAGATTTTTAACACGAGAGTAAACGTAAAAAGAAGGTTTTACAAGACTCACGTTAACAATATTGCAGCAGTACGCACACAATCGAAGCGCAGTAAGGATGGCTAGTGTAACTAGCAAGAATACCACGAAAAGCAAGAAAAAGAAGTACGCTATTAACTATTAACGTACCTGTCTCTTCCGAAACGAATGAGTACTACTCTCAGAGACACACTACCATCGAATGAGGTTAGTCT
+
59>>9>C@?ABBBDCCCDDDDBBBG@CAB>A?>>00,06<>BBBAB;AB4;5;@B;;;;;'93=B=CCCDCCCB8?A;;;;;$;;;;9999+99;7;CCCDCDBB;?<@@=@@@>@CCCCBCCBBBDBBBCC?B@:98;AA@BB;;7<@CBB@BEDDBBBC@BBBBCB@BB?A@@8<=9988*9<=;?@@@A/@A=??>ABABAA7949A??;?=A=B;;8;CBBBCD?B?@@@;@BB?AAACCCECBBAABBBBBBBBA@@BB>><>CCBA=A?:;4;9?AA@@
@ATNG8:04034:07046
GATGGTAGCGCACACATAGATACAGTACTCATTCGTTTCGGAAGAGACAGGTACGTTAATAGTTAATAGCGTACTTCTTTTTCTTGCTTTCGTGGTATTCTTGCTAGTTACACTAGCCATCCTTACTGCGCTTCGATTGTGTGCGTACTGCTGCAATATTGTTAACGTGAGTCTTGTAAAACCTTCTTTTTACGTTTACTCTCGTGTTAAAAATCTGAATTCTTCTAGAGTTCCTGATCTTCTGGATAGCGACGCGATATACTACCATCGAATGAGGTTAGTCT
+
DDCC?BBBBCCBBBBCDDDCAABBCJCCBCBB@BCCD=BB@C@CDCCBBC@CECCC@C?CCCC@C@CDDDCCCCC<BBDDE5BB@BBBC>CBBC?BBCACF>AABCBB?BCCDCBCC?B@C@CBCCCC@AAA=@CCD>A@BBCABADCBBCBBBD@DCC?CC@C?AABB@@?CD?CCDED;B=A;@>>>@0@BBCF=BBCCCCCCCC>BBBB2BBABB>B>BC@CCCDDBB?B@DDCBCB@CBC@BCCBBBDAABAAACDDDDCC?BBBBC?@A;;7;=ABAAA
@ATNG8:04035:07040
GATGGTAGGTGCCATGAGTGTATCCAGAAGATCAGGAACTCTAGAAGAATTCAGATTTTTAACACGAGAGTAAACGTAAAAAGAAGGTTTTACAAGACTCACGTTAACAATATTGCAGCAGTACGCACACAATCGAAGCGCAGTAAGGATGGCTAGTGTAACTAGCAAGAATACCACGAAAGCAAGAAAAAGAAGTACGCTATTAACTATTAACGTACCTGTCTCTTCCGAAACGAATAGTACTGCGTCTCACTCTCGCCTCCATCGAATGAGGTTAGTCT
+
BCCC?BBC?AAA?DDCBBBDDBBB@CCD?BCBBBC@B@BBFBBBB@CB@A=>=?:9999)9>ACDABBCCBBB;@@89898(8>;@<BAA9BAB?B???AAA?>;????;?@@:====@:;;?@@@AAAAA:?=@A;>=?=@?5507=BAC?CAAAACDC?C>>>BB?BC?BBB<?@899+:=?:?DFED3@?;@AAAA@>>>1718>9:6;-//99:6:>=>===<@=AAA9>??;?BBBBBBBBB>>>C888AAAAA>AC??>A;:5;A;;7;=BBCBB
@ATNG8:04036:07061
GATGGTAGTATAGAGCTCTACATAGTACTCATTCGTTTCGGAAGAGACAGGTACGTTAATAGTTAATAGCGTACTTCTTTTTCTTGCTTTCGTGGTATTCTTGCTAGTTACACTAGCCATCCTTACTGCGCTTCGATTGTGTGCGTACTGCTGCAATATTGTTAACGTGAGTCTTGTAAAACCTTCTTTTTACGTTTACTCTCGTGTTAAAAATCTGAATTCTTCTAGAGTCCTGATCTTCTGGGCTGCGCTGATATGCGCTACCATCGAATGAGGTTAGTCT
+
AABC?BBAABCDCCCCBBBA=BBCBBBBBBBB@BCCC=A@>@?ABB@ACE@EAABD?C?BB??=?@CBBBBAA@<7<<=<=+=?8=BBB<BBAA?B??:?B5997B;@>>>>ABAAC?AAA<A<@==<<6678<<==;>?@@?@???>887;8888==>;@A<@<@B===<===5:6;>>-616,//===,99999189>9<;==;@=AAAA/=;:996=:=D<AAABB>>>;???@==///=@6>99=@==>>>>@B>>>@<=8<<==>;;;;F5;6;>>>;
@ATNG8:04036:07077
GATGGTAGCAGACGTGACAGAGCGCCAGAAGATCAGGAACTCTAGAAGAATTCAGATTTTTAACACGAGAGTAAACGTAAAAAGAAGGTTTTACAAGACTCACGTTAACAATATTGCAGCAGTACGCACACAATCGAAGCGCAGTAAGGATGGCTAGTGTAACTAGCAAGAATACCACGAAAGCAAGAAAAAGAAGTACGCTATTAACTATTAACGTACCTGTCTCTTCCGAAACGAATGAGTACTATGTAGAGCTCTATACTACCATCGAATGAGGTTAGTCT
+
=><>?BCCCCBBBBBB;9;DDECCC@CCC@GCCCBB@B@CCCA@AC@CC?C?BBAAACCC2B?BCCBABCCCBB=B?@@BB@1AB=?6:;;-;BB?BCCCCCC@@=@?AA?BBC>@ACECCCCCFFDC@BBCACBBB>??BB@AAB?B=B9:7;BAABFBA?ACBBBB?BC?BBC?BB???8?=>99:999(:?>BBAADBBBB?B?BBAB3738?A@A@BB@@@CC@C=A@C>AAB?DDBABCCCBABCCDCBA?>>B@@;::D<AAAAA<?BAA>?<A@999
@ATNG8:04037:07088
GATGGTAGCAGACGTGACAGAGCGCCAGAAGATCAGGAACTCTAGAAGAATTCAGATTTTTAACACGAGAGTAAACGTAAAAAGAAGGTTTTACAAGACTCACGTTAACAATATTGCAGCAGTACGCACACAATCGAAGCGCAGTAAGGATGGCTAGTGTAACTAGCAAGAATACCACGAAAGCAAGAAAAAAGAAGTACGCTATTAACTATTAACGTACCTGTCCCTTCCGAACGAAATGAGTACGTGTGCGACGTGTCTCCTCCATCGAATCGAGGTTAGTCTC
+
--6869?<@?C:65<;999955555.555.5==@@A@B@EEDBBBB?CC@C@BCBAAAAA2B@BBDDCCBAAA?6>>;;;;;*;?<A>AAA:BCC@CCCCCBCCCAC@BB?AA@<??BBCCCCECCCDCCBC@CCCC?BBBDCBBA@B@CBB?BECCCACC?BCBBBB@BB?CBB>BADCF@A@?;999999%9?;A?=?BBBBB<?=<???.838?BBD@CB;;;-0+0+00+----(--/88/33777;3//////68883891775660----5(-(,22,,,
@ATNG8:04039:07061
GATGGTAGCTATACGTATATCTATGTACTCATTCGTTTCGGAAGAGACAGGTACGTTAATAGTTAATAGCGTACTTCTTTTTCTTGCTTTCGTGGTATTCTTGCTAGTTACACTAGCCATCCTTACTGCGCTTCGATTGTGTGCGTACTGCTGCAATATTGTTAACGTGAGTCTTGTAAAACCTTCTTTTTACGTTTACTCTCGTGTTAAAAATCTGAATTCTTCTAGAGTTCCTGATCTTCTGGCTCTCGTAGACAGATACTACCATCGAATGAGGTTAGTCT
+
:;;;9<<?:::::::<?666>@CCGA:66C@B?CCCD?CI@C@BB@@ABB?BBBBD@B@CCCC@C@CCBBBCCDC?BBBBB3BB?AACC>BCBB?BBB?BE<??ABAA=?>BBECBB@BBB?B?BBBBBBB><AAAA<AA:::A::;;@@@@@@A<;;;=BB<>:>AAB;;;@@;=====2=;@<@ABBB/AA:::6;?>?A@??;:5;?=?/>;;8818:?=;>>>@AAA<@<?>>>?@=;;;:?;;;=@>>>>?>==;;;::;7:;:==4:99;9>;AA888
@ATNG8:04039:07068
GATGGTAGCATCATGCATATCTCACCAGAAGATCAGGAACTCTAGAAGAATTCAGTTTTTAACACGAGAGTAAACGTAAAAAGTAGGTTTTACAAGACTCACGTTAACAATATTGCAGCAGTACGCACACAATCGAAGCGCAGTAAGGATGGCTAGTGTAACTAGCAAGAATACCACGAAAGCAAGAAAAAAGAAGTACGCTATTAACTATTAACGTACCTGTCTCTTCCGAAACGAATGAGTACTATGTAGAGCTCTATACTACCATCGAATGAGGTTAGTCT
+
@@A<@DBBABECCBBBBCCCCCCCC@BFMFAAAABC@C@CCBBCCD@CB@B@AABCBCB3C@CBBAABDCBBB=BA@@AAA2AAAA7;;;6;BB?CBDCDCIAA?@?CC@CDC?BBBCCDDBBCCECBBBD@EBCC8:9@?>?@@;A@CAB@BCCCC@A@ABBBBBB@BA>???<??BCB>BAA;:99999%9>;@BBBBBBBB;?;>@BA8>;>=A@@=@BBBCCC@C?BBC>AAA@?@?BBBBCCDCCCCBBBAAABBB>>>C=@@?>=6;?9919;>>9:9
@ATNG8:04041:07075
GATGGTAGTCTCAGATAGTCTATAGTACTCATTCGTTTCGGAAGAGACAGGTACGTTAATAGTTAATAGCGTACTTCTTTTTCTTGCTTTCGTGGTATTCTTGCTAGTTACACTAGCCATCCTTACTGCGCTTCGATTGTGTGCGTACTGCTGCAATATTGTTAACGTGAGTCTTGTAAAACCTTCTTTTTACGTTTACTCTCGTGTTAAAAATCTGAATTCTTCTAGAGTTCCTGATCTTCTGGACAGAGTGTGCAGATACTACCATCGAATGAGGTTAGTCT
+
::8:7:::?ABBBBBBBBBBBCEAAABBBBA@?@BBE>BB@C@;;;CCCD@CBBAA@@@DECD@C@BBCDDBB@A=AAA@@00000?@@<BA@<695925@259@@BG@CCCDBAAC@BBB>@?ACCCBBBF@CCBB@CFCCCABAA;;;BBBAC>BCD@EB@DACBBBCCCBG=;;DDD9C@C7;;AAA,ABBBC9<;;;AAA;;:2:9:9'9==9929;==:>@@@@=?<A+00;;;;60::;@@996;;=@<999@==<554.9449929445.36:<<<@
@ATNG8:04043:07073
GATGGTAGGCGAGAGTGAGACGCAGTACTCATTCGTTTCGGAAGAGACAGGTACGTTAATAGTTAATAGCGTACTTCTTTTTCTTGCTTTCGTGGTATTCTTGCTAGTTACACTAGCCATCCTTACTGCGCTTCGATTGTGTGCGTACTGCTGCAATATTGTTAACTTGAGTCTTGTAAAACCTTCTTTTTACGTTTACTCTCGTGTTAAAAATCTGAATTCTTCTAGAGTTCCTGATCTTCTGGTGTCGTCTATCATGTACTACCATCGAATGAGGTTAGTCT
+
<<<>?CCC?CBCCBBBCCBBABBCCCDCCCCC@CCBC>CC@C@@@@CDDD@CCBBB@D?BBBB@B?AAECCCBBB@BBBBC3BA>A99828BAA=AAC?BB@BABCCB>B@BBBBBB=ACC?C?BB@B>>>@=B@@>9>>>>@@?=?@@@B@A>><>??=AA<A<@@<@==BBC=A;;;;.<=A=@A@AA0ACCFF:;9B?@=@@:969CBB2C;;9?:>=@A?ACBCAAAAC@CCCCBB?BBB>@@@BC@B@BBBB??;;;>>>9==>>@<==>C<A7;;A==
@ATNG8:04044:07045
GATGGTAGTGTGTCTCTGAGAGTAGTACTCATTCGTTTCGGAAGAGACAGGTACGTTAATAGTTAATAGCGTACTTCTTTTTCTTGCTTTCGTGGTATTCTTGCTAGTTACACTAGCCATCCTTACTGCGCTTCGATTGTGTGCGTACTGCTGCAATATTGTTAACGTGAGTCTTGTAAAACCTTCTTTTTACGTTTACTCTCGTGTTAAAAATCTGAGTTCTTCTAGAGTTCCTGATCTTCTGGATAGCGACGCGATATACTACCATCGAATGAGGTTAGTCT
+
BBBB?BDCCBBBCCCCBBCCCCCCCCECCCBB?BBAB=BCAD?AAABBCC@CCCCC?C?CBBD?D?DCCCCCCCCACCCCD5FD@BBCJ?BBBC@CCD@DD;;:ACCC?AAGDCCCCADDD?C?CCCCCCCB@CCCC@DCCCCAAACCCCCBCCC?BCC@CC?C@CCBCBBACC?C::;:.:>D=A@DDD5ECBBB>BCEFCCCCCC?CDDD5FBBCCBB?BC?BCCBBAC@D@AAACDE?BAB@BBBBBCCBBB@@@CCCCBBB?BB@A@=@A@@>@?CC@@@
@ATNG8:04046:07041
GATGGTAGGCGTGTGAGAGTCTGCCCAGAAGATCAGGAACTCTAGAAGAATTCAGATTTTTAACACGAGAGTAAACGTAAAAAGAAGTTTTACAAGGCTCACGTTAACAATATTGCAGCAGTACGCACACAATCGAAGCGCAGTAAGGATGGCTAGTGTAACTAGCAAGAATACCACGAAAGCAAGAAAAAGAAGTACGCTATTAACTATTAACGTACCTGTCTCTTCCGAATCGAATGAGTACTATGTAGAGCTCTATACTAATCGAATGAGGTTAGTCT
+
5=<<555<7<555544<<999=444)4?;>BBBBBB>B=AACCCBB<AA?A7;;CBBBBA0A6;99@=B?=999*7;;=CCC39000:>>0=//)/3;88::00*/56;7;:>=A@BBBBBC@B>=A???B:>@>;5;9:<=?AA<A<A>?:>;;;:@@A<>>>CCC?@@>@BB?CC;;;0<;;5:ADEF1CC@BBBBBAABB5;69==<:?;@@?;<;>@@ABB?:;:88138996;@A@@@=@@@AAA@@BBB@@?>>@BA<@@BB=;;;;6;>BBAAA
@ATNG8:04047:07065
GATGGTAGCTCTGCTCTGACTCTCGTACTCATTCGTTTCGGAAGAGACAGGTACGTTAATAGCTAATAGCGTACTTCTTTTTCTTGCTTTCGTGGTATTCTTGCTAGTTACACTAGCCATCCTTACTGCGCTTCGATTGTGTGCGTACTGCTGCAATATTGTTAACGTGAGTCTTGTAAAACCTTCTTTTTACGTTTACTCTCGTGTTAAAAATCTGAATTCTTCTAGAGTTCCTGATCTTCTGGGTCTACGCTCGTCGCGCTACCATCGAATGAGGTTAGTCT
+
44<<:<>CA955555?<<@@AACBCB;;6>>@5?ABD>BB@C@CCCDBBB?BB@@@=@7@@BA<<:>>;AACAA@:<<<<@0<>5:9;;/;C;929<>5<@669@AAC@CCCCCABB?BAA=@=AABBBBBD?ABCC@BCHCBBCB@@@@@@A@B@@AAABB?B@BBBBBBCKH?BABCB7B5;5;BAAB0AA@@@;ABBCCCFCCC?BBBB2BCC;;8;?A@<@BAA;;;<@=@B@AAA?A@BA;AABBCCCCCCCBB;;;@@@@AA@AA<::;@;@?BBDCC
@ATNG8:04049:07056
GATGGTAGAGAGAGCTCTCTCATCGTACTCATTCGTTTCGGAAGAGACAGGTACGTTAATAGTTAATAGCGTACTTCTTTTTCTTGCTTTCGTGGTATTCTTGCTAGTTACACTAGCCATCCTTACTGCGCTTCGATTGTGTGCGTACTGCTGCAATATTGTTAACGTTAGTCTTGTAAAACCTTCTCTTTACGTTTACTCTCGTGTTAAAAATCTGAATTCTTCTAGAGTTCCTGATCTTCTGGCGCGTATGTATGTCGCCTACCATCGAATGAGTTTAGTCT
+
ABAB?BBBBBDDBBB?;@BCC@CCB;66<<@@=CBBB?BC?CFCCCCDCC?B@@@D=@=ABDB?B:===ABB<<B9BCBBB1CA;>:99(38<>388B<AG8::9>=?;BBBBCCBB?BBB?B?BB>BB???:==AA:==?<::;;;;=>A????=>>=<@@=B:>?B=C>>>>:>ABBB3>:><@ADDD8CCCDC>AACCBCCCAA=ACCB2BCCCC?B?BB@BEEDDBB?B?CBCCCCACCCACCBBBDDCCBBBB@A@?BBBG@@@AB?AAACDB=B:9:A
@ATNG8:04050:07057
GATGGTAGGAGACACGTCGCACACGTACTCATTCGTTTCGGAAGAGACAGGTACGTTAATAGTTAATAGCGTACTTCTTTTTCTTGCTTTCGTGGTATTCTTGCTAGTTACACTAGCCATCCTTACTGCGCTTCGATTGTGTGCGTACTGCTGCAATATTGTTAACGTGAGTCTTGTAAAACCTTCTTTTTACGTTTACTCTCGTGTTTAAAAAATCTGAATTCTTCTAGAGTTCCTGATCTTCTGGCTCGTATGTATGTCGCCTACCATCGAATGAGGTTAGTCT
+
////)/;@=CBBBBA;::??CAABBA@@BCCC?BBBB<CB?C@BCCBBBD@CCBBB@C@BAAA?B@BBCCCCBBA=@?>?>.9>4=9:927?BB?BBB?BD@@@ABCD<@@BBBBAA>ABB?B@DC@AABA@=>>>@<>>>AAB===@A?>:;;;5:;;8=<;?<>>>A???AA6=8888)89;9<=<<;+;=;==5==>;;;<=:::)88898%8::;?9=9=>;>AABBAA<A;>>AA;;7;BB;??@===@>==??A@@<16//*/9:;;6/88A<A<@@@?;
@ATNG8:04050:07076
GATGTAGCTCGCTGATGATATCTCCAGAAGATCAGGAACTCTAGAAGAATTCAGATTTTTAACACGAGAGTAAACGTAAAAAGAAGGTTTTACAAGACTCACGTTAACAATATTGCAGCAGTACGCACACAATCGAAGCGCAGTAAGGATGGCTAGTGTAACTAGCAAGAATACCACGAAAGCAAGAAAGAGAAGTACGCTATTAACTATTAACGTACCTGTCTCTTCCGAAACGAATGAGTACATAGATATACGTATAGCTACCATCGAATGAGGTTAGTCT
+
DCC>D@@@BAADB::;AA:;;CDDAECDACCCCCG@C@CBCBCCD?BB?B?BBCAA@@@2A=AAFCBBCCCDD>>>?@@@@0<96;;BBC:BBD>BBBCCCCBB@C@BB@BCC@BBBCBBBBCCCCBBECC>AABB?@AFBBBDC@C=@;;:;BDHCCCD?B@@@BB?AB>ABA=<?999,377/7>A:BAAA@CAAACDBBB@CABCCBAE@C@A@D@CCBBABB?D@CDF>G@?=?BBBBAABBCCCBBB>>?BAAABBBB@<???>>:==9818:>@@@@
@ATNG8:04051:07040
GATGGTAGATACTCGCTGATACACCCAGAAGATCAGGAACTCTAGAAGAATTCAGATTTTTAACACGAGAGTAAACGTAAAAAGAAGGTTTAAAGACTCACGTTAACAATATTGCAGCAGTACGCACACAATCGTAGCGCAGTAAGGATGGCTAAGTGTAACTAGCTAAGAATACCACGAAAGCAAGAAAAAGAAGTACAGCTATTAACTATTAACGTACCTGTCTCTTCCGAAACGAATGAGTACACTTCGTCGTGTCGTGCTACCATCGAATGAGGTTAAGTCT
+
7:4405<<=@=<966------/9<;2:9945559;=7<8<<<ACDC@?>:>6<<773333$36:9:A<7:669:)//00///$/:.4.55)5>2>>=;;;;;;9><::299@5:;;;;==?;<<<<;=@@:=;<;@>=@<<=>>:>4///57//)///9<7<;;////5995:==8===>>5;;:599:::+;=6:>=77525295:,228=6;022=99.444448:5:7;;<4;::48833339933,3333;87668///9883888//(/8/3,2.5.7///
@ATNG8:04052:07084
GATTAGTATAGAGCTCTACATAGTACTCATTCGTTTCGGAAGAGACAGGTACGTTAATAGTTAATAGCGTACTTCTTTTTCTTGCTTTCGTGGTATTCTTGCTAGTTACACTAGCCATCCTTACTGCGCTTCGATTGTGTGCGTACTGCTGCAATATTGTTAACGTTAGTCTTGTAAAACCTTCTTTTTACGTTTACTCTCGTGTTAAAAATCTGAATTCTTCTAGAGTTCCTGATCTTCTGGATATGAGTGACTCGTGCTACCATCGAATGAGGTTAGTCT
+
CBD?BBBBBBBCDDBBBBCCCCDDCCECCC@CCCC>CD@D@@@BBCCC?CCA@@?C?C?AA?B?B?AACABAC?CCCCC3BB@BBBB=BBBB>ACC?BC;==>BBB@BCCCCAAA>BCC9=9?@@????>;A?DC=A==?==@??A@@@>?>?<:::<<=8<:=;:7;@AAA<A====5>=F<?>AAA/>>88819>>>AA????;????/?=>>B=B;>>:>AAB???<A;AAABAA:=?A;C@>>?;;;;?A??A>>>?==9>?>>?=AA@@;>6::A==
@ATNG8:04054:07047
GATGGTAGCATCTGCATATCTCACCAGAGATCAGGAACTCTAGAAGAATTCAGATTTTTAACACGAGAGTAAACGTAAAAAAGAAGGTTTTACAAGACTCACGTTAACAATATTGCAGCAGTACGCACACAATGGAAGCGCAGTAAGGATGGCTAGTGTAACTAGCAAGAATACCACGAAAGCCAAGAAAAAGAAGTACGCTATTAACTATTAACGTACCTGTCTCTTCCGAAAACGAATGAGTACTGCGTCTCACTCTCAGCCTTACCATCGAATGAGGTTAGTCT
+
::4564886-------555::>6626==;555::.5.555;=>>:>>:>7;;;<>>>>)505555<><<=><288444499#497;89;9+5559566CICCCD@E@BB?@A@=@AA999BA@BCC;:;A@=:929<?990<900+/39/405@@>@A594599:00+/::8:71899991//(/0/////'/65;?=<<<=7717<:955,2067:::7:544://)/)////&/88363338333879:8844/99/----(-(-9(//88718:88490//::/
@ATNG8:04062:07049
GATGGTAGTGATACAGATCAGACACCAGAAGATCAGGAACTCTAGAAGAATTCAGATTTTTAACACGAGAGTAAACGTAAAAAGAAGGTTTTACAAGACTCACGTTAACAATATTGCAGCAGTACGCACACAATCGAAGCGCAGTAAGGATGGCTAGTGTAACTAGCAAGAATACCACGAAAGCAAGAAAAAAGAAGTACGCTATTAACTATTAACGTACCTGTCTCTTCCGAAACGAATGAGTACTGCGTCTCACTCTCGCCTACCATCGAATGAGGTTAGTCT
+
BBBB@DDCCCCCBBBBBBCCDDLDD?<;;=>CBB@@=A?CBCBBBDACC8:8:AAABDDD2C?BBDBCAA@>>?8=@;<<<;*;;?A@DDD;DDE@CBBBCDFCC@C@CC@CCC@BBBCCDBBBCCBBCBBB@BCCC?@@BA@@::6;ACBB@BCDCCC@A>ABBBAA>AB>???6::@@@;>==9::::::%:?;??>?DDDBB?B?BBBC@C?AACBC?BCBBABB?B?BDD<AAC>BBBBBCCAAAF@@@B;::BCBBB?BCD@CBBBB>AC@@=@@@ABCA
@ATNG8:04062:07055
GATGGTAGTATATCGCGTCGCTATCCAGAAGATCAGGAACTCTAGAAGAATTCAGATTTTTAACACGAGAGTAAACGTAAAAAGAAGGTTTTACAAGACTCACGTTAACAATATTGCAGCAGTACGCACACAATCGAAGCGCAGTAAGGATGGCTAGTGTAACTAGCAAGAATACCACGAAAGCAAGAAAAAGAAGTACGCTATTAACTATTAACGTACCTGTCTCTTCCGAAACGAATGAGTACACATCGTCGTGTCGTGCTACCATCGAATGAGGTTAGTCT
+
@A@<?BDCBDCCCCBBBBBDCABADACCC?CCCCCC?D=BBDEDDD?CB?C?CCCCCCCC5B@BCCDDBCBBBA<@B??@@@0A?;@5;;;6;BB?CBCCCCCCC@C@CC?CCC?BABBBCCCCCCCCBBBC@CCCC?BBBBBB@@>A@DCC<BADCCCCC@CBBBAB@BB@?>?<??@@@:@>>;99999(9@?BBAACBBBC5779AAC6;7;@BBB@CC@@@CB>A?BBB>CCC?BBCCCCCCABBBBBAABCCCAA@@DCD?C>>>C@CC@A>B@CBBAB
@ATNG8:04062:07078
GATGGTAGATATATGCACGCTCTACCAGAAGATAGGAACTCTAGAAGAATTCAGATTTTTAACACGAGAGTAAACGTAAAAAGAAGGTTTTACAAGACTCACGTTAACAATATTGCAGCAGTACGCACACAATCGAAGCGCAGTAAGGATGGCTAGTGTAACTAGCAAGAATACCACGAAAGCAAGAAAAAGAAGTACGCTATTAACTATTAACGTACCTGTCTCTTCCGAAACGAATGAGTACACATCGTCGTGTCGTGCTACCATCGAATGAGGTTAGTCT
+
@:>;7<?BCC@AACBBCFCCC@BDD@BBBACCCCCAC?BBBBCBC@@@>@@ABC@????.>8@@ABBBBB@?@8>?99:::'9757988818=D?B:9:ECCBB?><??<?>@<@>>>AAA===AAABAA@:>>AA<=>=>>@>?<>=BAB?BBBBBBBB?BAABAA?AC@DCC>AABAA7>9805:::9(56.7;;<BA>>>1816@@@=A;A>>>=;>BBBA??;?<AAA:???<?A@B99:AA?????BAAABBBBBBBBB?BCAAA@AAA@>A@CBBAA
@ATNG8:04068:07060
GATGGTAGAGAGACTGTAGCGCACCCAGAAGATCAGGAACTCTAGAAGAATTCAGATTTTTAACACGAGAGTAAACGTAAAAAGAAGGTTTTACAAGACTCACGTTAACAATATTGCAGCAGTACGCACACAATCGAAGCGCAGTAAGGATGGCTAGTGTAACTAGCAAGAATACCACGAAAGCAAGAAAAAGAAGTACGCTATTAACTATTAACGTACCTGTCTCTTCCGAAACGAATGAGTACAGAGAGTACGATATGTCTACCATCGAATGAGGTTAGTCT
+
88::@AAACDCBBCBCCBBBCCCDC>BBB=A;;;A@:>=AAABB;;7;A?A?BBBBDCDC3DAC@@@A>>>::9+98;;994$49395;@@2???:?DBDCCCAA?@@BB?A@D@BBBBCBBCCBBBCBBBB>ABA@>AECBDB@@<A?AAA>@@@ABBBC?C@??BC?BB@ABA@BBBCA9@7718>CAC3AA>A@@@A@@<>;>=@?@A:=:>ACBB@BBA@A@@=@<@AA9@994:@@@AAAAABB???BBBBBAA????BB?BBB@A=>877<A<A??>>
@ATNG8:04069:07078
GATGGTAGAGAGAGCTCTCTCATCGTACTCATTCGTTTCGGAAGAGACAGGTACGTTAATAGTTAATAGCGTACTTCTTTTTCTTGCTTTCGTGGTATTCTTGCTAGATACACTAGCCATCCTTACTGCGCTTCGATTGTGTGCGTACTGCTGCAATATTGTTAACGTGAGTCTTGTAAAACCTTCTTTTTACGTTTACTCTCGTGTTAAAATCTGAATTCTTCTAGAGTTCCTGATCTTCTGGATACACTCATGTGCACCTACCATCGAATGAGGTTAGTCT
+
5>>>:>666>>>9;6===?===>A@<<<=5666;;<<09;.5.5<<<=BC@B@@@B4:059@=5;7::?:<<<<=8<<===+@A==><818<=>9?=:7:;:000//////3993336:::6:6:<::88<?<>:9A388;;887>>>>>AAB;;5;=>9;;5;9>==785;::4:5565'5495<<<<</;99;;3:7979;;;;:-///'../.3.306639;992226:5=>==?A7;<A=BB>>>>::///==99</--70--,76---/82727558?
@ATNG8:04070:07041
GATGGTAGGCGTGTGAGAGTCTGCCCAGAAGATCAGGAACTCTAGAAGAATTCAGATTTTTAACAAGAGAGTAAACGTAAAAAGAAGGTTTTACAAGACTCACGTTAACAATATTGCAGCAGTACGCACACAATCGAAGCGCAGTAAGGATGGCTAGTGTAACTAGCAAGAATACCACGAAAGCAAGAAAAAGAAGTACGCTATTAACTATTAACGTACCTGTCTCTTCCGAAACGAATGAGTACAGAGAGTACGATATGTCTACCATCGAATGAGGTTAGTCT
+
BBBB?BCC?BDCBBBCCCCCCCAAB>BCC?BBBBBC>B>BBBBBBB@BB@C@DCA;;;;;*<>BA@CDDDDCCD>BB:9999)9@>@;AA@6A@@=AB???CC9999?BC?BBB?BBBBBBBBDBBBBA>:87:><<:=9<99:?@<@<AAA;AAACA>>>:=A@@CC@CCBCCC@CB@@@6@;;5;;;;;*;B?B@@@CA@@?8:6:BCC?C?B::;9?DDBB????A?ABC>BCC@;;;B;;;CCBAACCCCCBBBBA???BB?BBBBB?BBBC?C@BB>>>
@ATNG8:04070:07085
GATGGTAGACATATCGTACTCTCTGTACTCATTCGTTTCGGAAGAGACAGGTACGTTAATAGTTAATAGCGTACTTCTTTTTCTTGCTTTCGTGGTATTCTTGCTAGTTACACTAGCCATCCTTACTGCGCTTCGATTGTGTGCGTACTGCTGCAATATTGTTAACGTGAGTCTTGTATAACCTTCTTTTTACGTTTACTCTCGTGTTAAAAATCTGAATTCTTCTAGAGTTCCTGATCTTCTGGGTCTACGCTCGTCGCGCTACCATCGAATGAGGTTAGTCT
+
:<<<?BCABCBBCFCCCCCCCFFCGCCCHCBB?BBBB<CC@C@CCBBBBB?CC@BA>@@BCBA?B>B>??DCBA@>ABDCC1?@@BA@@<@<?@>BBB?AB?989CAA=ACD@??CA<AAA<A=?@?768@@=BA==:=@CBAAA<<<A>@>?>>8<>@<@@<@<>>>???AAA:==>>B<A<A:=>DDD.==@AC9@@>;;;@?>>;>@@@/???@A=A<A@<===>>;;7;=BAAA@@<A@@B9>>@@@??>@@@A>>>@???<@@===;>A@@<@<?CCBB
@ATNG8:04071:07063
GATGGTAGCTATACGTATATCTATGTACTCATTCGTTTCGGAATAGACAGGTACGTTAATAGTTAATAGCGTACTTCTTTTTCTTAGCTTTCGTGGTATTCTTCTAGTTACACTAGCCATCCTTACTGCGCTTCGATTGTGTGCGTACTGCTGCAATATTGTTAACGTGAGTCTTGTAAAACCTTCTTTTTACGTTTACTCTCGTGTTAAAAAATCTGAATTCTTCTAGAGTTCCTGATCTTCTGGTCTACTACACTGTACTCTACCATCGAATGAGGTTAGTCT
+
<<CC@EECBB<=CCCBDCDCCCCCCCBA@99616?>D;AA;;8<@BCCEC@CBBBC@DACBBD=A=@@A@CBC@@887333$33-338::19=;;<?@@>??<:=;;;9<;?@??98.3984:4866/////077/.(...3337776655556;2;8>:>@<@<@??<76766)//888+95;5@@AAA/:::>>9=??BB>@:::0/////$////5494884=777=>=5;29==5566///498:>A===@;;:???@???@9=633=----=4;4699;;
@ATNG8:04038:07118
GATGGTAGTGTGTCTCTGAGAGTAGTACTCATTCGTTTCGGAAGAGACAGGTACGTTAATAGTTAATAGCGTACTTCTTTTTCTTGCTTTCGTGGTATTCTTGCTAGTTACACTAGCCATCCTTACTGCGCTTCGATTGTGTGCGTACTGCTGCAATATTGTTAACGTGAGTCTTGTAAAACCTTCTTTTTACGTTTACTCTCGTGTTAAAAATCTGAATTCTTCTAGAGTTCCTGATCTTCTGGTAGAGCGTGCATATATCTACCATCGAATGAGGTTAGTCT
+
<>>>@C@@@BBBCB;96BBC>?<<<><<<:;6<@?@?<?@>A?B=>>BBB?BBB==9=7?99<.925559////<,//===+==:=<>>5<BAA>BBB>BB?CCBCBB?BDCICCCC@BDD>@>ABAAABBCADGCC?AADCCCBBCC@@@BBCB@CDD@CC?A?BDCCCCCBB;?;;;;.;>C>;;;;;*;AAAC?CEEDBBCCCC@CDDD3CCCCC?A?AB@CCE@@@B?CABCBBBC@CBD@CCCCCCAAA@@@@CCC@A@B?B;;;B:@@;;59;@BBBC
@ATNG8:04039:07113
GATGGTAGAGAGACTGTAGCGCACCCAGAAGATCAGGAACTCTAGAAGAATTCAGATTTTTAACACGAGAGTAAACGTAAAAAGAAGGTTTTACAAGACTCACGTTAACAATATTGCAGCAGTACGCACACAATCGAAGCGCAGTAAGGATGGCTAGTGTAACTAGCAAGAATACCACGAAAGCAAGAAAAAGAAGTACGCTATTAACTATTAACGTACCTGTCTCTTCCGAAACGAATGAATACGAGAGAGCACACGTGTCTACCATCGAATGAGGTTAGTCT
+
BAA<@B>CCBBBBBBCCEDBCBCDD>CGEACCCCCC@C@BBDDCCC=@@=A?BBBBCDDC2B?BCCCCBBBBBB9A?>?@@@0@B?C@CCC;CCC@CBBBCCB@@=@@BC@CBC@CBBCCCCCCCCCCBAABACBBB@BBBCBCCC?B?BBB?CBBBBBDD?CABABB?AA?CCC?BAAAA8???;?CCCC3BB?B?>>CCBBB?B?BB??<?<A@BAA?ABAAABA=@=???9?BB@CCC?CBBBBBAAAAABCBBB???BBCC?BABAB?BBAA>A?ABAAA
@ATNG8:04040:07091
GATGGTAGCACGACACGACGATGTGTACTTATTCGTTTCGGAAGAGACAGGTACGTTAATAGTTAATAGCGTACTTCTTTTTCTTGCTTTCTGTGGTATTCTTGCTAGTTACACTAGCCATCCTTACTGCGCTTCGATTGTGTGCGTACTGCTGCAATATTGTTAACGTGAGTCTTGTAAAACCTTCTTTTTACGTTTACTCTCGTGTTAAAAATCTGAATTCTTCTAGAGTTCCTGATACTTCTGGATATGCGACGCGGATATACTACCATCGAATGAGGTTAGTCTA
+
=;;<?DCDCCBB====B=@?CDBBAAA94.458===?6;@;A>@@CB9:9=A@:772>*0/77)/,/<=CC@@?A8<>>>>+<B>;8880444>A?AAA???;>?==9>6?BB999@@:?A@<@=;::;;;;><@@EE<;:;AA@@???A===>>>7:;=<@@<@=A?>887@<:022557)73:-55777(566;;-5555557766269;8)855280508;5@;;;;>>:>;A97,,,,),,607565>A8889//).353<>>=>9>85594///5/5/3666--
@ATNG8:04041:07138
GATGGTAGTATAGAGCTCTACATAGTACTCATTCGTTTCGGAAGAGACAGGTACGTTAATAGTTAATAGCGTACTTCTTTTTCTTGCTTTCGTGGTATTCTTGCTAGTTACACTAGCCATCCTTACTGCGCTTCGATTGTGTGCGTACTGCTGCAATATTGTTAACGTGAGTCTTGTAAAACCTTCTTTTTACGTTTACTCTCGTGTTAAAAATCTGAATTCTTCTAGAGTTCCTGATCTTCTGGATACACTCATGTGCACCTACCATCGAATGAGGTTAGTCTA
+
7<:<9=DCCCA<?B@=966;<=>CCBBBBBBB>A;;;6;A=B@CCBBBCE?BBBBA<@<?@=>:?=@@ABCCCDB=@BBBB1??=?@@B=BBBC?B>>;>A9???AAA@CDCBAA??>;??;@=@@@@==;;7;@AA388;>>==;;;>==;;;=188?:=>6;5;>?>>;;;B<AAAAA2=5;5;:@@@,:::;;+//<776/8574<@A@.;;;7?4=8>A;>>>AA;;8;=?>>>;;6;=>9==@?;;;;776///::6;?>:>>773-----2727779:;
@ATNG8:04050:07127
GATGGTAGGCGTGTGAGAGTCTGCCCAGAAGATCAGGAACTCTAGAGAATTCAGATTTTTAACACGAGAGTAAACGTAAAAAGAAGGTTTTAACAAGACTCACGTTAACAATATTGCAGCAGTACGCACACAATCGAAGCGCAGTAAAGGATGGCTAGTGTAACTAGCAAGAATACCACGAAGCAAGAAAAAGAAGTACGACTATTAACTATTAACGTACCTGTCTCTTCCGAAACGAATGAGTAACAGAGAGTACGATATGTCTACCATCGAATGAGGTTAGTCT
+
CCCB@DCB?AA9;5;:@ADBBBBBB8BBB?:9;BBC>B?;;9>@?@@E<@<ACC;;;;;*;4:949>>A???A8>?;::::,::7:;>>>+0)/:)//3877733,338943396=>755:;;>>?@@@@=>:>@??;;;;;<:888-86;<B@CBBA???@=@@@;00+00)/9906988(///*/9:9:+66173/////333(2.25879=;=76656955297718259;.2--(---6-/(/888=>==<<=9995779:==7=;;;?:??;;6;5;:=:9
@ATNG8:04051:07102
GATGGTAGCGCACACATAGATACAGTACTCATTCGTTTCGGAAGAGACAGGTACGTTAATAGTTAATAGCGTACTTCTTTTTCTTGCTTTCGTGGTATTCTTGCTAGTTACACTAGCCATCCTTACTGCGCTTCGATTGTGCGCGTACTGCTGCAATATTGTTAACGTGAGTCTTGTAAAACCTTCTTTTTACGTTTACTCTCGTGTTAAAAATCTGAATTCTTCTAGAGTTCCTGATCTTCTGGAGATATCATCAGCGAGCTACCATCGAATGAGGTTAGTCT
+
448:7;BBBCCCCBBCCDDDCECBBBCCCC@@@ABBE>CC?B?BBCCDED@GGCCCAC@BAAC@DADCCCDDBBB=BCCCD1BB?BBCC>CCCC@CCB?BD9;:CCCF@BBBBCCED@DCCAC@CBBCDCCC@CCBB?BBBBCCDDDBBBCBBBB?CCC?CC@C?CCBCCCBDE@D99::.:<?=ABCCC2BA;;;8;BDBBBEBAA4;;;;*<ABCCACACC?BDDCCBC@C@BBBBBD?BBD?BBBCCCCCCCCCCCABACDD@C@@@E?C@?@;?=@ABBB
@ATNG8:04053:07110
GATGGTAGCTCTGCTCTGACTCTCGTACTCATTCGTTTCGGAAGAAGACAGGTACTGATTAATAGTTAATAAGACGTTAACTTCTTTTTCTTGCTTTCGTGGTATTCTTGCTAGTTACACTAGCCATCCTTACTGCGCTTCGATTGTGTGCGTACTGCTGCAATATTGTTAACGTGAAGATCTTGTAAAACCTTCTTTTTACGTTTACTCTCGTGTTAAAATCTGAATTCTTCTAGAGTTCCTGATCTTCTGGTGTCTGATCTGTATCACTACCATCGAATGAGGTTAGTCT
+
EA;9.484444<:=99/////99//6:::=00)/:89/8:*0*//)/7;88,/00////)/)/:/;.9955.5/;0/)/)//)/9;;;(//)445<4<<::27//)/74::55594999=<<=>699=;?7AAABCC>?:AABB496?>??9995?;>>>>@:=99244.439;://)///9:4555<<+;7;.55999$4599>05599995555.555&5////)/)/9)//>555=05.4:99995:45.5999<966CCCBB@@99:9:;@>>:0+0=00*0:>0009
@ATNG8:04053:07134
GATGGTAGTACATGATAGACGACACCAGAAGATCAGGAATCTAAGAAGAATTCAGATTTTTAACACGAGAGTAAACGTAAAAAGGAGGTTTTACAAGACTCACGTTAACAATATTGCAGCAGTACGCACACAATCGAAGCGCAGTAAGGATGGCTAGTGTAACTAGCAAGAATACCACGAAAAGCAAGAAAAAAGAAGTTACGCTATTAACTATTAACGTACCTGTCTCTTCCGAAACGAATGAGTACTGGCGTCTCACTCTCGCCTACCATCGAATGAGGTTAGTCT
+
A@A@7<<AAB@;:;:?:@=@>?@AB?BCB?;;;HHHGF9>>00,/;7;;7<;:;555;=>+;5:?=;;9@?:<:29;=9:::+:8<>.555*5;A9B@?C@BB9:89:=;:@;;59>@@@@>@@B9;:CCCC@BBBB>A@BCCBBB@D@C;;7;BBBBBDE?;;::::?AB?AB>5;;7777&79<8000000%0>:00*0@@?CBC?B>BACA;?;?@BBB@BBBACACGE@CCD=B@?<??A<===::29<??@@A>>==?9988AA=BBBAA=??>><?>AABBA
@ATNG8:04055:07113
GATGGTAGCACGAGTCACTCATATCCAGAAGATCAGGAACTCTAGAAGAATTCAGATTTTTAACACGAGAGTAAACGTAAAAGTAGGTTTTACAAGACTCACGTTAACAATATTGCAGCAGTACGCACACAATCGAAGCGCAGTAAGGATGGCTAGTGTAACTAGCAAGAATACCACGAAAGCAAGAAAAAGAAGTACGCTATTAACTATTAACGTACCTGTCTCTTCCGAAACGAATGAGTACGATGAGATCTCGTGTGCTACCATCGAATGAGGTTAGTCT
+
::<<:==@@;<<<===@;;<<;:;<8;::0445555169>>>696C;@@>B<ACAA@AAA,@6::?@@AA@:;;097;944&4::;.555&555.5===>B>;@>@@BB?BBB:;;BCCAAACDCCC;;;;>A@@@@BBBBE@@@@CACCB?BBBBDBFD@BBBBBD?AA=:::?A@>@@5;<<8=>?>?1=?8?>>>BBBBC?C=????<?<@@CBB>BFBAABD@B>BBE>BAA6::?==<@9897>>?788<????>99A@8<>>>>8<AAA<?=?AAAC
@ATNG8:04056:07123
GATGGTAGTGATACAGATCAGACACCAGAAGATCAGGAATTCTAGAAGAATTCAGATTTTTAACACGAGAGTAAACGTAAAAAGAAGGTTTTACAAGACTCACGTTAACAATATTGCAGCAGTACGCACACAATCGAAGCGCAGTAAGGATGGCTAGTGTAACTAGCAAGAATACCACGAAAAGCAAAGAAAAAGAAGTACGCTATTAACTATTAACGTACCTGTCTCTTCCGAAACGATGAGTACTGCGTCTCACTCTCGCCTACCATCGAATGAGGTTAGTCT
+
CC@B?AC>>BB@<<=>>@>@@@>>>:?BD@BBAA00,/7<7<??AC?;<;B9BA9;8B==+=9===:::?=:99)8>98787$3838/333&39>:;8?C::4BC8B7>@;>>B;>>??@AA>>>@>>988;5;=>A9888<;956/557278B797BBBC?C@@@BC@BB@>>>:><8733&3333(28888*5505>??AA=>=6;4;>;;6;=<=888:??ABBBC=B<>??7>999BBBBBBBBB>>8>A?@@A=;;;;>?@<@@???:888;5;:>AAA;
@ATNG8:04057:07119
GATGGTAGAGAGAGCTCTCTCATCGTACTCATTCGTTTCGGAAGAGACAGGTACGTTAATAGTTAATAGCGTACTTCTTTTTCTTGCTTTCGTGGTATTCTTGCTAGTTACACTAGCCATCCTTACTGCGCTTCGATTGTGTGCGTACTGCTGCAATATTGTTAACGTGAGTCTTGTAAAACCTTCTTTTTACGTTTACTCTCGTGTTAAAAATCTGAATTCTTCTAGAGTTCCTGATCTTCTGGATATGAGTGACTCGTGCTACCATCGAATGAGGTTAGTCT
+
AABC@CCCB@ABCCC@@@CCEFCBBBBBCDB@?ADDD?ED@C?CBCCCCC?BBBCC?B?BCCC@B?BCCCBBBBB?CCDDD3BB?BBBB>BBBB@BBB?AC7::@ACC@CDBBBBBB=@@C>C>BB=?<989:?@@A:>?@@???ACC@==A==?9=?@=>>9>:@AAAAA@>>6::@@@6@<A<@@@@@/@>=>@:@??>>>A>>><@AAA/A===@<?<==:=??@@@?=D;?>AABD8<<?=A@@>A@??;@@AC@<<<>>A;@>>>>:>>?D=A:><===
@ATNG8:04057:07133
GATGGTAGATATATGCACGCTCTACCAGAAGATCAGGAACTCTAGAAGAATTCAGTTTTTAACACGAGAGTAAACGTAAAAAGAAGGTTTTACAAGACTCACGTTAACAATATTGCAGCAGTACGCACACAATCGAAGCGCAGTAAGGATGGCTAGTGTAACTAGCAAGAATACCACGAAAGCAAGAAAAAAGAAGTACGCTATTAACTATTAACGTACCTGTCTCTTCCGAAACGAATGAGTACTACTCTCAGAGACACACTACCATCGAATGAGGTTAGTCT
+
<?4585<ADECCBBCCCCCCBBBCC@CCC?AABB;;7;>BAA@@@C?AB@B?BBAACBB2A?A@BAAABB@A>6?9;9444$9<8<2949&9?B=BBBCBCEBB?B@BC?CDC@BB@A@CCDCCCBBCCCC@BBBE?BABBBFDD@B?B@@=@CBABBBB?BCCBBB?CC?@@A?AA999+9>>;99::9:%:@<>:9:CCCCC?D;??CE@@<<=B;;:;DCCCDC@C?ABC>BBB?BBBABBBBBBBCBBBC>>>BCCAAADD?BB>>?8=A::599>BC@@
@ATNG8:04064:07133
GATGGTAGCAGACGTGACAGAGCGCCAGAAGATCAGGAACTCTAGAAGAATTCAGATTTTTAACACGAGAGTAAACGTAAAAAGAAGGTTTTACAAGACTCACGTTAACAATATTGCAGCAGTACGCACACAATCGAAGCGCAGTAAGGATGGCTAGTGTAACTAGCAAGAATACCACGAAAAGCAAGAAAAAGAAGTACGCTATTAACTATTAACGTACCTGTCTCTTCCGAAACGAATGAGTACTATGTAGAGCTCTATACTACCATCGAATGAGGTTAGTCT
+
CBCC@AAABBBCCCCCBBBCCCBBCACCC@CCCBBB@C@CCCCCCC?AA@D?CBB>?>??.??@?>?CBBACCE>@A@@@??,?A;@5;;;.;BB@GFCCCCHCC?B?BC?A?@=AABCDDCCBBBDDCBBB@CBBC@BBCABBAA>B?CBB?BCDDCBBB?BCBAAA?BB?BBA<@>::99+999399999(9@?B@AAEBBAB<?;?AAA:=:=?BAB>BBBBBDC?B?BBA=BBB@BBBCCBBBCCCCCCCABABBBAA??>D<@@?@?;<AAA>@?CC???
@ATNG8:04065:07139
GATGGTAGTATAGAGCTCTACATAGTACTCATTCGTTTCGGAAGAGTCAGGTACGTTTAATAGTTAATAGACGTAACTTCTTTTTCTTTGCTTTCGTGGTATTCTTGCTAGTTACACTAGCCATCCTTACTGCGCTTCGATTGTGTGCGTACTGCTGCAATATTGTTAACGTGAGTCTTGTAAAACCTTCTTTTTACGTTTACTCTCGTGTTAAAAATCTGAATTCTTCTAGAGTTCCTGATCTTCTGGGTGCGCTACAGTCTCTCTACCATCGAATGAGGTTAGTCT
+
9989>A@ABBA@@C>===?===>><<>==<<<8655>2990504::;;::38<;777(7:<:77.7:=<733:77-3828;;::'333(3333(3344.5==7:<.6666<<:<BBCBBBC>BBC7;6;ABABCBB=BCCC?BBA@@A;;;BCCCCC@@=;;;;@@9@;@AAAABBAA;?::;:.98===@BBD1BBBBC8@;;9:9999;8<<<<+95595167AB?999995=8<8<<==<<;:999,5=B>?@AAB@@@AAAAABB?ABBABAECBB>A>BAB@A
@ATNG8:04067:07096
GATGGTAGTATCTGCACACTCTGTCCAGAAGATCAGGAACTCTAGAAGAATTCAGATTTTTAACACGAGAGTAAACGTAAAAAGAAGGTTTTACAAGACTCACGTTAACAATATTGCAGCAGTACGCACACAATCGAAGCGCAGTAAGGATGGCTAGTGTAACTAGCAAGAATACCACGAAAGCAAGAAAAAGAAGTACGCTATTAACTATTAACGTACCTGTCTCTTCCGAAACGAATGAGTACACATCGTCGTGTCGTGCTACCATCGAATGAGGTTAGTCT
+
887848;?CBCDCCBC;:9B>CCBB@BBC@CBCCCL@B@BDCCCCC@BB?B@CBA:9999)8>ABDCCBAACBB=??@@BBB0BA=A>ACC;CCC@BBBAAABBC7;9;D?CCC?AACCCCCCCDCCCBECC@BBBB=@@AA?@@@=A>A@@>@ECBBCCCACCC@@??BC?BAB>CACCC>?@?>AAAAA3AB?B?>>BBBBB?B?BB?;6;;??CCC@CCBAACC?A>ABD=BBC?:;:DCB???ACA::;@???BC??@BBB?B999C<??@A>@;>?BBA
@ATNG8:04067:07102
GATGGTAGGCACTGCGCACACATCCCAGAAGATCAGGAACTCTAGAAGAATTCATGATTTTTAACACGAGAGTAAAACGTTAAAAAGAAGGTTTTACAAGACTCACGTTAACAATATTGCAGCAGTACGCACACAATCGAAGCGCAGTAAGGATGGCTAGTGTAACTAGCAAGAATACCACGAAAGCAAGAAAAAGAAGTACGCTATTAACTATTAACGTACCTGTCTCTTCCGAAACGAATGAGTACACATCGTCGTGTCGTGCTACCATCGAATGAGGTTCAGTCT
+
44:<8<<A>ABDAA@?AAA;;:66;0;=B?@@BB;;6;=A@B;;9@=<==>;>0000/;;;+<7;;>@<544/000)0//)/777'7727)55605=>:?>A@>=<00+/6<86;?A9ACC@AAABBBBBBBBAA>A@;;6:@@ABBBC@D@B@@?AEDCECBB??@ECCE?AA=9934::;==1833.3;;;B1BC?=>=BB=BBC@B>>><<8=;;;ABE@BA@??;?;?<@@C>ABAAAABBBBBCCCCBBBBBBBBBBB<<<;;5;787=?A??@;;,00>0//
@ATNG8:04068:07109
GATGGTAGAGTATCATGTGTATCTCCAGAAGATCAGGAATCTAGAAGAATTCAGATTTTTAACACGAGAGTAAACGTAAAAGAAGGTTTTACAAGACTCACGTTAACAATATTGCAGCAGTACGCACACAATCGAAGCGCAGTAAGGATGGCTAGTGTAACTAGCAAGAATACCACGAAAGCAAGAAAAAGAAGTACGCTATTAACTATTAAACGTACCTGTCTCTTCCGAAACGAATGAGTACACATCGTCGTGTCGTGCTTCCATCGAATGAGGTTAGTCT
+
BBBC@CCCCDCDCBBAAABBCDCCD@BBB@DDAAAC?B?BCCBBC?BB?B>ACBBBCDB2B?@@@BCDCAAAC=CC;;;;.9B<C2;;;&9994;CCCCCBBB?B@;;8;AB?AAAAABCBHCCAABCCC@A:;;?CCBAAB@A>ABDBC@BCCBBBCC?BBBAAA@CC@CCC?BBAAA:????AAABB2AB?BBBBAAA??<@@CA@A399,:?A@A?@CCBCCD?B?;<;8;CB?AAAAACDDDB??>BCCBBCCCAABC@D?BBB@?;?@::59????BB
@ATNG8:04068:07137
GATGGTACGCTCGCTGGATGAATCTCCAGAAGATCAGGAACTCTAGATGAATTCAGATTTTTAACACGAGAGTAAACGTAAAAAGAAGGTTTTACAAGACTCACGTTAACAATATTGCAGCAGTACGCACACAATCGAAGCGCAGTAAGGATGGCTAGTGTAACTAGCAAGAATACCACGAAGCAAGAAAAAGAAGTACGCTATTAACTATTAACGTACCTGTCTCTTCCGAAAACGGAATGAGTATCGTGTGACGTACAGTGAGCTACCATCGAATGAGGTTAGTCT
+
//7:39//5=;:////)//;<.555615>>7<<=455.5.5:55555;;=:?8==665===*=8<;:::544788/////999'//)/6<>@06665:;556577;)/)/727//)/9445;<<@<<;;;=55.4?99299<<?49929254:7::;<<5552548=4405<045=13386(//8(/////$//(/66///;894:588::5=422444.4988:<9383////&//)/399:::433<3338;:888//////78833,38733,33396;69:5//
@ATNG8:04072:07126
GATGGTAGTGCGTGAGAGAGAGACCCAGAAGATCAGGAACTCTAGAAGAATTCAGATTTTTAACACGAGAGTAAACGTAAAAAGAAGGTTTTACAAGACTCACGTTAACAATATTGCAGCAGTACGCACACAATCGAAGCGCTGTAAGGATGGCTAGTGTAACTAGCAAGAATACCACGAAAAGCAAGAAAAAGAAGTACGCTATTAACTATTAACGTACCTGTCTCTTCCGAAACGAATGAGTACGAGAGAGCACACGTGTCTACCATCGAATGAGGTTAGTCT
+
989;9<<<??@@=<AABCCDCCBBC=AAA>AACGAB?B@CAA@@@@=@C=A>@?>::9:9$35:9:;==B==>=17744444$4;392444&555.59<=996@@:@<=B<=5505<=<=BCBBBBFCAAAB>B;;;7;AABDCBA?B@D@A?ABDA@ADC@BBCBCB@CC@@A?3:99999+9==9=BBBB3BC@BBBA@?BAB=?;=;>?9:38<A@@=@CBAAAC@B?BBC<BAA>:::AABBCA@@@@999@ABBBCC????9????A?B@??5;5;@B@@
@ATNG8:04076:07110
GATTAGTATAGAGCTCTACATAGTACTCATTCGTTTCGGAAGAGACAGGTACGTTAATAGTTAATAGCGTACTTCTTTTTCTTGCTTTCGTGGTATTCTTGCTAGTTACACTAGCCATCCTTACTGCGCTTCGATTGTGTGCGTACTGCTGCAATATTGTTAACGTGAGTCTTGTAAAACCTTCTTTTTACGTTTACTCTCGTGTTAAAAATCTGAATTCTTCTAGAGTTCCTGATCTTCTGGATACACTCATGTGCACCTACCATCGAATGAGGTTAGTCT
+
BBB>AABCBBBBBBBBACCCCCCCCCCC:94::9:4;B?B@CBBBBBB?CCCAC@C?@@@D@C?@?@BCABAC?CCCCC2BB?ACCC=A???=?AC?BB;>=?BBB?AAABBBBB=B>A<A<AAAA===>9>>>>688>>@AA@AAAA:::=<;<==<@E<A;??AAAA@>>:=@BBC5B=B=@@@@?/==788)8<<:;;?;;;=BABA/>??>C=D=CA;AA@A>>><><>AA>:;7;@A=ABD>@<<=>>>@?@@A<@=>:>>>>A=A====A=>=>@A
@ATNG8:04079:07098
GATGGTAGTATCTGTCTACGAGAGCCAGAAGATCAGGAACTCTAGAAGAATTCAGATTTTTAACACGAGAGTAAACGTAAAAAGAAGGTTTTACAAGACTCACGTTAACAATATTGCAGCAGTACGCACACAATCGAAGCGCAGTAAGGATGGCTAGTGTAACTAGCCAAGAATACCACGAAAGCAAGAAAAAGAAGTACGCTATTAACTATTAACGTACCTGTCTCTTCCGAAACGAATGAGTACTACTCTCAGAGACACACTAATCGAATGAGGTTAGTCT
+
BC?@>@CCBBBBBBCCFBBCDCBBB>B@A<@DCDA@=@=@@BCCAA>AB?B?BFDBBBBB3C@BBBCCA@A@@?888:?@@A1@B>B5;;;.;BB?BCCDCCB;;7;@@@=ABC@CCCBBBDDCCCCCBBBC@C:;;?A@@@@A@B?B?@;;8;CBCCEBB?ACEDDAD?BB????8:9AAA9?<<899999.9@>BBCBBBACC?C>@?960599<ABB=@:;;ABB>@<??A;AAB?BACBBBBCAAACBBBACCCCCCFBBB@BBBB==?==:>=@CDBB
@ATNG8:04080:07108
GATGGTAGTGTCATATGAGAGTGTGTACTCATTCGTTTCGGAAGAGACAGGTACGTTAATTTAATAGCGTACTTCTTTTTCTTGCTTTCGTGGTATTCTTGCTAGTTACACTAGCCATCCTTACTGCGCTTCGATTGTGTGCGTACTGCTGCAATATTGTTAACGTGAGTCTTGTAAAACCTTCTTTTTACGTTTACTCTCGTGTTAAAAATCTGAATTCTTCTAGAGTTCCTGATCTTCTGGGTGTATCAGCGAGTATCTACCATCGAATGAGGTTAGTCT
+
;<<<@CBAACCBCCCCDDBBBEECBBBBBDBA>ABBE>CC@B?BBBBCCD@CCCCB?C@BB>B@BCCCCCCCC?BBCCC1CB@BCBB>BDCCACCC?CD8;;<CCD?CCBCCAAA=AAA>A>ABABBBBB=BBCC=BBBBAABBB@BCCBBB@:>>?=>><><@@DDAAA@@;>>@HD5A=A=?????/?AAAA7==@667A?<<:>BCC/A???A=B=@@;@@AA;<;<?<?@AB??7::==5878AAA@>>>@>>>DAA@@:>=>>?;>>>@=A<AA===
@ATNG8:04081:07136
GATGGTAGATATATGCACGCTCTACCAGAAGATCAGGAACTCTAGAAGAATTCAGATTTTTAACACGAGAGTAAACGTAAAAAGAAGGTTTTACAAGACTCACGTTAACAATATTGCAGCAGTACGCACACAATCGAAGCGCAGTAAGGATGGCTAGTGTAACTAGCAAGAATACCACGAAAGCAAGAAAAAGAAGTACGCTATTAACTATTAACGTACCTGTCTCTTCCGAAACGAATGAGTACGTGTGACGTACGTGAGCTACCATCGAATGAGGTTAGTCT
+
CC>>@D>DBA<@CA@ACCCCCDCBC?DCC@CBBB::8;?BBCBCDD@@@?A@BBBBCCCC3C>ABCCD;99BBB=AAACCCC5BA>B7;;;6;CC@CCBBBCICC?B@BB?BBB>BCDBBBCBBBBCDFDCD@CC@@<@AAACCCC?C@DDC@CCAABBDC?BBCCBA>AC@CBB@CCAA@;@9:3:@@@@/995:BECFCCAA4949=<>9?;:?CDC?BB<<;AA?B@BBC>BAA?BBAAABABAAABAAABAAAAC?????A?B???A=AA@@=@=AA999
@ATNG8:04082:07108
GATGGTAGCTCGCTGATGATATCTCCAGAAGATCAGGAACTCTAGAAGAATTCAGATTTTTAACACGAGAGTAAACGTAGAAAGAAGGTTTTACAAGACTCACGTTAACAATATTGCAGCAGTACGCACACAATCGAAGCGCAGTAAGGATGGCTAGTGTAACTAGCAAGAATACCACGAAAGCAAGAAAAAGAAGTACGCTATTAACTATTAACGTACCTGTCTCTTCCGAAACGAATGAGTACTGTATCTATGTGTGCTCTACCATCGAATGAGGTTAGTCT
+
//:;:;@AAA>CCBCBCBBBBCBAA?ACD?ABABBB7;9;CBA@@D?AA?B?@@@@?@?@.@=BB=B==B=;;:288::;@>4:9.5.555&5997=?>?>==@A=A=AA>BBB@CCCCJBBBBBCCCCCCC?CCCC?AABBBBBB>B@CCB?BCCCCCCC?AAABBB??@<ACC?BBA@@8@>>;99999(:A?CBBBCBBCB?B?>?@A<@<AACBB@BBBBBBB@B?BBC=CDD@AA@ABDCBBAABBBBBBBBBBBBBCBA?B>>>B@AAAB@B=@B@@@
@ATNG8:04082:07119
GATGGTAGTACATGATAGACGACACCAGAAGATCAGGAACTCTAGAAGAATTCAGATTTTTAACACGAGAGTAAACGTAAAAAGAAGGTTTTACAAGACTCACGTTAACAATATTGCAGCAGTACGCACACAATCGAAGCGCAGTAAGGATGGCTAGTGTAACTAGCAAGAATACCACGAAAGCAAGAAAAAGAAGTACGCTATTAACTATTAACGTACCTGTCTCTTCCGAAACGAATGAGTACGTGTGCGACGTGTCTCCTACCATCGAATGAGGTTAGTCT
+
BBAA?CAABCBCBCBBCBBB:;;DD@CCC@CCCCCCAC@CCCCCCC@BB@B@ACCBBBBB2B=BCCBCBDICCC>BA99999*9B=B:@@@9AFKGECBCCCD@@<@@BC@CBB@BCCBBACCDCCCBBBBB@CCAA<ABBBCBBB@B@CBC@CFCCCCCB?CDDDBB?BB?BBC=?>??=8@??9>@@@A2AC?AAABCBBBC5799ABB=A>ACCFCACCBBBBD@D?BBC>BBB?B@BCCBBAAA???BBBBAA@BBB?AAC<AAAAC>BB>><>?BBBBB
@ATNG8:04083:07092
GATGGTAGGTGCACATGAGTGTATCCAGAAGATCAGGAACTCTAGAAGAATTCAGATTTTTAACACGAGAGTAAACGTAAAAAGAAGGTTTTACAAGACTCACGTTAACAATATTGCAGCAGTACGCACACAATCGAAGCGCAGTAAGGATGGCTAGTGTAACTAGCAAGAATACCACGAAAGCAGGAAAAAGAAGTACGACTATTAACTATTAACGTACCTGTCTCTTCCGAAAACGATGAGTACGATGAGATCTCGTGTGCTACCAGTCGAATGAGGTTAGTCT
+
8::;@AA=;<@A@@@BCBBCCCCCC@BBCACBACA@<@<@AAABBC?AB5;5;???>>?>,=:>@@>?BBBCCD<AA:;:::(;E>C5:::&9@@?ABBAA@?:;6;?AA=ACC=@???@@@A@A@@BBCCC>BBBB@BBA@@;;;<A=A;;6:CBBCBBB?:99A>>:==698505<<;<6>98=/7777$7;8;?;:///=?>;>)////(/38366=23348;;;694////&///.5559::9955599;;<;:;=;;77<<6///<9958=00*0:>>009
@ATNG8:04036:07158
GATGGTAGTGTGTCTCTGAGAGTAGTACTCATTCGTTTCGGAAGAGACAGGTACGTTAATAGTTAATAGCGTACTTCTTTTTCTTGCTTTCGTGGTATTCTTGCTAGTTACACTAGCCATCCTTACTGCGCTTCGATTGTGTGCGTACTGCTGCAATATTGTTAACGTGAGTCTTGTAAAAACCTTCTTTTTACGTTTTACTCTCGTGTTAAAAATCTGAATTCTTCTAGAGTTCCTGATCTTCTGGCTCTCGTAGACAGATACTACCATCGAATGAGGTTAGTCT
+
///:699>:549;;455=:996//99///7//)43;:1;<7?;?B;?;=B:AA<<=8=9=6661605;9;566;;6;;=>>+==8=<<<4<6957<==;<A=ABEBB@=@BB@@@99.995497@CCCCCCC?CBCC@CCCJHCAAA;;;;;9=?29959@@8=9=5566<<<<.444444$58>49;<<:(:>9555&55555599;<9=G@G+>6555.549<.65555:>.429:9>;>49:@;@@;;:@@@@BBAAABBA@@@?B;:9B@CC@@<@=@BBB;
@ATNG8:04036:07168
GATGGTAGTGTGTCTCTGAGAGTAGTACTCATTCGTTTCGGAAGAGACAGGTACGTTAATAGTTAATAGCGTACTTCTTTTTCTTGCTTTCGTGGTATTCTTGCTAGTTACACTAGCCATCCTTACTGCGCTTCGATTGTGTGCGTACTGCTGCAATATTGTTAACGTGAGTCTTGTAAAACCTTCTTTTTACGTTTACTCTCGTGTTAAAAATCTGAATTCTTCTAGAGTTCCTGATCTTCTGGAGATACACATGATACTCTACCATCGAATGAGGTTAGTCT
+
=B;985<ACCBCBBBBDCCCCCCCCCFBBB@@=@AAA9?@=@?ACBBBBB@DDCBC?C@CCCC@C@CCDBBBCCD=::::;*:C>EEFG?CBBC?B@A<AB<;;<B;;9;HHCDCCC?BBC?B@CCDCCBAA@CCBB>AACCCCBBCAAABCCBC@A@@@BC?BACCAA@BCBB=@@@??3@=B?BCHIH2CA;;;0;;CCCBBCBA5;;<;*;BBBCACACHGDDCBBA@>A@BBBAA@?BBB@BBCCCCBCCBBBABBCCBBB@CAAAB@BCCC?A>@BBCC
@ATNG8:04037:07173
GATGGTAGGCGACGAGCGTAGACCCAGAAGATCAGGAACTCTAGAAGAATTCATATTTTTAACACGAGAGTAAACGTAAAAAGAAGGTTTTACAAGACTCACGTTAACAATTTTGCAGCAGTACGCACACAATCGAAGCGCAGTAAGGATGGCTAGTGTAACTAGCAAGAATACCACGAAAAGCAAGAAAAAGAAGTACGCTATTAACTATTAACGTACCTGTCTCTTCCGAAACGAATGAGTACGAGAGTCAGAGCAGAGCTACCATCGAATGAGGTTAGTCT
+
@AA>?BCC?B9<<BCCCCDDBBBB>BDD@CCCCDD?B<@?DCCCC@CC?B@BAA?@@@@0?>ABBCBCCCCBB>BBAA@@@/=>9>/888+9AA@CCBBBBAAC?D@@@6::;1;=@?;<;?@@@@@@@@>;@ADD7=;>=??@@<@<@>>:>BAAAA>>9>AAADC?BB?A>>8<?8888+8??;9999:(9:4;?@?@@>>><?=@@@A<@<??>>><@A@@>>><@<>>>9>CC@AA@BBBBBD????A@@@@@@A=>>A@@=@=AA@<AA8:8:=B???A
@ATNG8:04038:07177
GATGGTAGTGCGTGAGAGAGAGACCCAGAAGATCAGGAACTCTAGAAGAATTCAGATTTTTAACACGAGAGTAAACGTAAAAAGAAGGTTTTTACAAGACTCACGTTAACAATATTGCAGCAGTACGCACACAATCGAAGCGCAGTAAGGATGGCTAGTGTAACTAGCAAGAATACCACGAAAGCAAGAAAAAGAAGTACGCTATTAACTATTAACGTACCTGTCTCTTCCGAAACGAATGAGTACGTGTGACGTACGTGAGCTACCATCGAATGAGGTTAGTCT
+
994:5:BBBAB;96<@ABA;;:=993;;@9>DCCBB?B=???@@<=8@?7;7>>:88888)=7<==BBBA<443(3344444$4<39.4444$5;;7<666BB;@A@C@CB@CCC?@BBCBFBBBBBBCCCBB@BBBA=A@@A@A@@:@=;;:49BBCCBBB@CCCCAA>AB=9::?AB999,99818BDDD1BB?B=>>A>??B?B=A?>=26057@@C@BBCBAAA?B@CEE<??B@???BCDBBAA99;AAABCBCCBBCC>>:<?@=?8<>994:;@@A::
@ATNG8:04039:07156
GATGGTAGTGTCATATGAGCAGTGTGTACTCAATTCGTTTCGGAAGAGACAGGTACGTTAATAGTTAATAAGCGTACTTCTTTTTCTTGCTTTCGTGGTATTCTTGCTAGTTACACTAGCCATCCTTACTGCGCTTCGATTGTGTGCGTACTGCTGCAATATTGTTAACGTGAGTCTTGTAAACCTTCTTTTTACGTTTACTCTCGTGTTAAAAATCTGAATTCTTCTAGAGTTCCTGATCTTCTGTAGATACACATGATACTCTACCATCGAATGAGGTTAGTCT
+
B;;57<595:6:>CBBB=666665<<500=0/)/)//77.7839344445<:)//7//)/2///:272//)/7/55<<.65===+>>7;;?>2<;44.44;7::055:;55.55<AAC>@7;;;69.5556556>9@;<@?=AFECCCBBAAAAA@AC=AA@>AA<@;@@@::9B@@;@?>?6?5;4;CCCC0@?;;;/9??A?>>:9:2:9:9*9@@=>;>:??499BA@?B=B=A@?A@@469?@BCCCBBCCBBBBBBBBBAA@8:0>>@=000@=@;@0:9>
@ATNG8:04043:07173
GATGGTAGTAGTACACTAGTCATACCAGAAGATCAGGAACTCTAGAAGAATTCAGATTTTTAACACGAGAGTAAACGTAAAAAGAAGGTTTTACAAGACTCACGTTAACAATATTGCAGCAGTACGCACACAATCGAAGCGCAGTAAGGATGGCTAGTGTAACTAGCAAGAATACCACGAAAGCAAGAAAAAGAAGTACGCTATTAACTATTAACGTACCTGTCTCTTCCGAAACGAATGAGTACACATCGTCGTGTCGTGCTACCATCGAATGAGGTTAGTCT
+
BAAA@BCCCC??ADBBBBCCDAAAA@DBB@BBBB@B?B?BBCCBBB@CC@B@CCC?@@@@1@?CCBBBCCBAAA<AA@CBBC5CC?B?CBB9BBB>BBCCCCCBB?B@CD@C?@>ABBCCCDDDFCCCCCCC@CCBB>A@BB@AAC@C@CBB@BCCCE@@@@BDAB??=?C?ABB?@@999,7;;5;?@@@2AC@CAAACCCBB<?<?AAC<@<??BCC@BBBBBBB@C?BBC=CCC@:::BBCBBBAABCCCCCBBBBBAA@AC?CCAAB?CBBB?B?BBAAB
@ATNG8:04044:07158
GATGGTAGATACTCGCTGATACACCCAGAAGATCAGGAACTCTAGAAGAATTCAGATTTTTAACACGAGAGTAAACGTAAAAAGAAGGTTTTACAAGACTCACGTTAACAATATTGCAGCAGTACGCACACAATCGAAGCGCAGTAAGGATGGCTAGTGTAACTAGCAAGAATACCACGAAAGCAAGAAAAAGAAGTACGCTATTAACTATTAACGTACCTGTCTCTTCCGAAACGAATGAGTACACACTCTCATATGACACTACCATCGAATGAGGTTAGTCT
+
@BAB=;;CDCDDECCAA@@96:@BB;BBB?BCCBBB?C?BBCBBBD?BB?C@BC:;9DDC3D?B?>>DCBAAA@8=;;;;;;*;C>B4;;;6;CD@CBABBCCCC@C@CCACCD@BBBBBBBCBCCCCABAB?CCAA>@BBBBDBA=B?BAB?B;;;BCCL@BBBCEB???=??@?BAAAA8??@<@@BBB2@A>A999A@AAC@B?BBB?=A=>>BBB?BBBAAAA?B@BCC>C?@=@BBEDCCCCBCBA???BAABBBCFCBB?BA@@@>>??A?B?CCCAA
@ATNG8:04045:07160
GTGGTAGAGTATCATGTGTATCTCCAGAAGATCAGGAACTCTAGAAGAATTCAGATTTTTAACACGAGAGTAAACGTAAAAAGAAGGTTTTACAAGACTCACGTTAACAATATTGCAGCAGTACGCACACAATCGAAGCGCAGTAAGGATGGCTAGTGTAACTAGCAAGAATACCACGAAAGCAAGAAAAAGAAGTACGCTATTAACTATTAACGTACCTGTCTCTTCCGAAACGAATGAGTACACACTCTCATATGACACTACCATCGAATGAGGTTAGTCT
+
BBC@BBBB>BBBC?BB=DBBACAA;A@B=@BBB;;5;9@BBCFCD@BB=A7;;CBBBCB5BACCAAACCJAA?8?A;;;;;*;C@FAFDF9BBB@CCDFGD@@?<@<;;5;CC?CBCCCCCDABBCBABBB>BA@@=@AACCBBB@DADCC@CCCCAAAD@ECBBCB@BB?BAA5::===6:99;>@@AA2>C?C=??BCBBB>A=@@@A:?:>@BBCACCCCCAB?@>@CC>DCB@CACFDCCCBBAAABBBBBBCCCCCCBB?BBBBB?9;;C=@>@CCCA
@ATNG8:04046:07182
GATGGTAGTACATGATAGACGACACCAGAAGATCAGGAACTCTAGAAGAATTCAGATTTTTAACACGAGAGTAAACGTAAAAAGAAGGTTTTACAAGACTCACGTTAACAATATTGCAGCAGTACGCACACAATCGAAGCGCAGTAAGGATGGCTAGTGTAACTAGCAAGAATACCACGAAAGCAAGAAAAAAGAAGTACGCTATTAACTATTAACGTACCTGTCTCTTCCGAAACGAATGAGTACGAGAGTCAGAGCAGAGCTACCATCGAATGAGGTTAGTCT
+
:;;;;??@CBBBBCCCBBDC<;;BC=B@B?ACECCC;;;;DDCCDC@??>??BBBABDDD3D?BBBBCAABCBD>CBBBDDD5CC?C4;;;6;BD@CBBBBBB;;:;@CC@BCC?BBCBABBABBCCCCCCC@CDCC@BBCCCCBB>@?@@A;ACCCCCCD?CBCBBC@?@;@CA?AA@@?8@=<8899999%:=<>?=?BBBBB>A>?@AA9>9?@BBB>BBBCBBB?B?BBB=BCCACCCCCCCBBBBBBBDBBBBBBB@A@BB@B@@@B>@A::6:;@BABB
@ATNG8:04047:07156
GATGGTAGGCGTGTGAGAGTCTGCCCAGAAGATCAGGAACTCTAGAAGAATTCAGATTTTTAACACGAGAGTAAACGTAAAAAGAAGGTTTTACAAGACTCACGTTAACAATATTGCAGCAGTACGCACACAATCGAAGCGCAGTAAGGATGGCTAGTGTAACTAGCAAGAATACCACGAAAAGCAAGAAAAAAGAAGTACGCTATTAACTATTAACGTACCTGTCTCTTCCGAAACGAATGAGTACGTGTGCGACGTGTCTCCACCATCGAATGAGGTTAGTCT
+
9CCC?CCD?BBBCBBBCCCCBBBBB>BCC@CBBBBB@C?BBCCCFE@CC?B@BCCBBBBB5B?BBCBBAAC???9?@>@?@@2@@<@9???6?CC?CBAAACCCC?B?BB?>>>>@A=>@A???AABC876@=@AAA9==@@@??@<@<@:><>BBBBBBB?CBBCBB???<?BA=@B::99*987/387777#37179:9::::877:7AAA=B=@A<;;<?A@@@@@=@=@?>7>9959??A:::BBBA???BBBBBBBCB@AA:=;;:A=878A<@<BCBBB
@ATNG8:04047:07189
GATGGTAGTGTCATATGAGAGTGTGTACTCATTCGTTTCGGAAGAGACAGGTACGTTAATAGTTAATAGCGTACTTCTTTTTCTTGCTTTCGTGGTATTCTTGCTAGTTACACTAGCCATCCTTACTGCGCTTCGATTGTGTGCGTACTGCTGCAATATTGTTAACGTGAGTCTTGTATAACCTTCTTTTTACGTTTACTCTCGTGTTAAAAATCTGAATTCTTCTAGAGTTCCTGATCTTCTGGTCTACTACACTGTACTCTACCATCGAATGAGGTTAGTCT
+
;::;=@A@ABCCCCCCCCCCCCCCBBBBBB;;5:AAD>CC@G@CCCCCBB@CDDCC?C@DCCC@D@ECCEBBCEFAAAAA@1@D<BBCC?CCBB?CCC@CC?BBBCCC?BCCDDCBB@CCC@C@DDCCBCCC@CCCD@CBBBBCCCEEDDDAAAC@CCC@CG@C@BBCCCDCCC?A@A?>;@4:4;;;;;*;CBBB>BCCCCCBBBC<AAAA0BCBCD@C@CD@CCCCCBB>B@DDECCD>@@B@CBBBBCCCCCCCCCCCCCCC>B@B@@<;;;@<@?BCBBC
@ATNG8:04049:07166
GATGGTAGCGCACACATAGATACAGTACTCATTCGTTTCGGAAGAGACAGGTACGTTAATAGTTAATAGCGTACTTCTTTTTTCTTGCTTTCGTGGTATTCTTGCTAGTTACACTAGCCATCCTTACTGCGCTTCGATTGTGTGCGTACTGCTGCAATATTGTTAACGTGAGTCTTGTAAAACCTTCTTTTTACGTTTACTCTCGTGTTAAAAATCTGAATTCTTCTAGAGTTCCTGATCTTCTGGAGATACACATGATACTCTACCATCGAATGAGGTTAGTCT
+
BBCB@BBBCBBBBDBCCCCCCCCCECCDBBBD@CCCC>CC@C@CDCCCDEACCCAA=@9=@=@=A:>BBCBBBDC=:::::;%;999:AC>B==CABBD?CD?AAACCC@CCCCCCCF=A@DBC?BAAABCCCACCDD=BACGCBBBCBA@ABBCC@CCC@CE>B@BBCCCCCCA;@:;;;.;>D@CCCDC3CB@@@6;;BBBCLCCC=ABAB0ACBDC@CACC@CECCCCC?C@BBABBC@DBB?CCCCCCCAA@CDBBBBCCCC?BBBBC>?AAB@B@CCBCC
@ATNG8:04050:07147
GATGGTAGTGTCAGTGCGCGTCGTCCAGAAGATCAGGAACTCTAGATGAATTCAGATTTTTTAACACGACGAGTAAACGTAAAAGAAGGTTTTACAAGACTCACGTTAACAATATTGCAGTCAGTACGCACACAATCGAAGCGCAGTAAGGATGGCTAGTGTAACTAGCAAGAATACCAGAAGCAAGAAAAGAAGTAACGCTATTAACTATTAACGTACCTGTCTCTTCCGAAACGAATGAGTACACATCGTCGTGTCGTGCTACCATCGAATGAGGTTTAGTCT
+
<<<=:;;;><<<;::<:55555555.5997555555.57=566<==<<<9>9888444444#35:://///99667178:==;+44.4.5;;0=>>:;666;>>>>9=85949=<7455:544<<9::>===;:6;;;<8;773:@??;?:/0/(////688=7==B///4//)//836//)///399;;/9:8944.488843-343344047;9<=>7;;<:988.4.4:<0:9<7445:::;9:9<333<:833383334:938888849999,33(33333
@ATNG8:04053:07147
GATGGTAGGCACTGCGCACACATCCCAGAAGATCAGGAACTCTAGAAGAATTCAGATTTTTAACACGAGAGTAAACGTAAAAAGAAGGTTTTACAAGACTCACGTTAACAATATTGCAGCAGTACGCACACAATCGAAGCGCAGTAAGGATGGCTAGTGTAACTAGCAAGAATACCACGAAAGCAAGAAAAAAGAAGTTACGCTATTAACTATTAACGTACCTGTCTCTTCCGAAACGAATGAGTACATAGATATACGTATAGCTACCATCGAATGAGGTTAGTCT
+
;:::@@<<=@<:::666BBCAABDE?;;;=AAAA;;29;9:555669==8>9=??@BDDD5A>AA@;;:@@>??6><;;;;;*:??>7AAA7@BC?BB?CCD>9:4939;:@>>:>9?=@969@?996?=BB?CDCG;::BBBBBD?B>A;;4:??>@?AB=998==>9@@>@@>088877)3775//0/0/$/96//*/@::ABB?C7=7>8;:=:ACBB?CCC@C?C@CABCB=A??;@@@????BCBBAAAAAACC===AAB>><>==>>:;;;;6;:@A:::
@ATNG8:04055:07182
GATGGTAGCTCTGCTCTGACTCTCGTACTCATTCGTTTCGGAAGAGACAGGTACGTTGATAGTTAATAGCGTACTTCTTTTTCTTCTTTCGTGGTATTCTTGCTAGTTACACTAGCCATCCTTACTGCGCTTCGATTGTGTGCGTACTGCTGCAATATTGTTAACGTGAGTCTTGTAAAACCTTCTTTTTACGTTTTACTCTCGTGTTAAAAATCTGAATTCTTCTAGAGTTCCTGATCTTCTGGTATCACACTCGCTCGCTACCATCGAATGAGGTTAGTCT
+
59<<9<CBAB;@@@@A@@B9:6CCCBCABBCD@FBBC=CD@D@DBAABDC@BBABA=ABBD;=:;?C@?BAABBE=BABAA,99.595)5C=>;;@@9AC???@BBC@BBBBBB??8::D>A?BBBCBBBB?A???<@<=??9::AABBB@?@@=CCF?BB7;5;@@@@@BBA;>9999*9;@=@ABBB,B?::9:*9@B@@@@@??@CCCC1CCC::6:6:;=AA@@@AB?A@???@CB6;:B=@@AAAAA@@@?@@?@@@?B<??CCD?BBAA>B?CCBBB
@ATNG8:04057:07175
GATGGTAGTATCTGCACACTCTGTCCAGAAGATCAGGAACTCTAGAAGAATTCAGATTTTTAACACGAGAGTAAACGTTAAAAAGAAGGTTTTACAAGACTCACGTTAACAATATTGCAGCAGTACGCACACAATCGAAGCGCAGTAAGGATGCTAGTGTAACTAGCAAGAATACCACGAAGCAAGAAAAAGAAGTACGCTATTAACTATTAACGTACCTGTCTCTTCCGAAACGAATGAGTACGAGAGAGCTCACGTGTCTACCATCGAATGAGGTTAGTCT
+
/45<9;<<CBB>666;<><955555.59949AAAAA<A9:;CDAAB?<;6:>?@@@BB<=+<7;99999;;;::083509CCC1?>:>2944&5::5:9999>99=.9.5;6@BD<?@000//999;=;;6656999=2/0//////)-(////::99;<>:>===<<8;;<A>=277>;6;>>8====?.?949=9888:::=?8;<75-6598@AB=AABB????B?@?;4;8838?==>?@@?@@A@@AA??>??@@@ABA>A999??888=1818??99
@ATNG8:04060:07183
GATGGTAGTGATACAGATCAGACACCAGAAGATCAGGAACTCTAGAAGAATTCAGATTTTTAACACGAGAGTAAACGTAAAAAGAAGGTTTTACAAGACTCACGTTAACAATATTGCAGCAGTACGCACACAATCGAAGCGCAGTAAGGATGGCTAGTGTAACTAGCAAGAATACCACGAAAGCAAGAAAAAGAAGTACGCTATTAACTATTAACGTACCTGTCTCTTCCGAAACGAATGAGTACGATGAGATCTCGTGTGCTACCATCGAATGAGGTTAGTCT
+
BBAB?A:::==BABBCBBA;555;<166D?BBBBCCAD?BBBDCBC?BB?A>A@@?@@@A1<9BBBBA@?D:::+9=;9444$4;7;2444&49;7<;;<@C>BC6;4::4;;:=BBBAAACCBBBBBABBA@A000;@000=AA@?B=@;;:;BCCCBBC@CAAA@??DD?A?@;>>?>@;@A@;=>>>>.?A?BBBBBB?@@?B@BBBB=@<<=BAA?@??@?@@:=:794(333-333;;>@<:?:::@BB=<A==>;===;4<:;>@7;?AA>A=?@@::
@ATNG8:04063:07155
GATGGTAGTGTGTCTCTGAGAGTAGTACTCATTCGTTTCGGAAGAGACAGGTACGTTAATAGTTAATAGCGTACTTCTTTTTCTTGCTTTCGTGGTATTCTTGCTAGTTACACTAGCCATCCTTACTGCGCTTCGATTGTGTGCGTACTGCTGCAATATTGTTAACGTGAGTCTTGTAAACCTTCTTTTTACGTTTACTCTCGTGTAAAAATCTGAATTCTTCTAGAGTTCCTGATCTTCTGGGATGTGTGCGCAGTGCCTACCATCGAATGAGGTTAGTCT
+
C:?;9=>>BBBBCDDCBBBCCCCBBBBBCBBB@CBBC=@@5:6;AAABBB;;;CBC8;:;BBD@CABCCBCCDCC?AAA@A,=A=@BCC?CECCAB@@<A@=;;<BAA=ACCHCDDEACCC@C@BBDCBCBC@CCCD?@ACAAACAAABBBBCCB@C;;:;C@BACCBCCCBBB>A;;;0:<?>;;;;;*;;:;D;A@BEFBCCCBBBBB0;::AA@CADBADBBCBBB@B?BBBDCC?B;;;0;;;;ABBBCCCDDEFAEED;;;BBB@CCCB?C@CCCCB
@ATNG8:04064:07157
GATGGTAGTATCTGCACACTCTGTCCAGAAGATCAGGAACTCTAGAAGAATTCATATTTTAACACGAGAGTAACGTAAAAGAAGGTTTTACAAGACTCACGTTAACAATATTGCAGCAGTACGCACACAATCGAAGCGCAGTAAGGATGGCTAGTGTAACTAGCAAGAATACCACGAAAGCAAGAAAAAAGAAGTACGCTATTAACTATTAACGTACCTGTCTCTTCCGAAACGAATGAGTACGAGAGAGCACACGTGTCTACCATCGAATGAGGTTAGTCT
+
44:<9=CEDBBBBBCCBBB@@BB;;15@A:@BCEBB>A9;;BAA;;699<@7>>=::99*36<ABCA@@B00-098:;</A@<@.999&5;C=BBBBBCCBB?B?BB@BCC?BBBBBBBBCCCCCDDBC@BB@@=@ABB@@AC?C@CBB@BDBBBBBD@CCCBBB?BBAAAA790===70009000000%.:6=0/0;;BBB?B>?=@=.817AGCB@BEAC@CC@C?BCB>A??=:::BDAAB???CBAAABBBBBCDEC??>?A@@B?A>;;6;9>B;;;
@ATNG8:04066:07163
GATGGTAGTGATACAGATCGACACCAGAAGATCAGGAACTCTAGAAGAATTCAGATTTTTAACACGAGAGTAAACGTAAAAAGAAGGTTTTACAAGACTCACGTTAACAATATTGCTGCAGTACGCACACAATCGAAGCGCAGTAAGGATGGCTAGTGTAACTAGCAAGAATACCACGAAAAGCAAGAAAAGAGGTACGCTATTAACTATTAACGTACCTGTCTCTTCCGAAACGAAATGAGTTCGAGAGTCAGAGCAGAGCTACATCGAATGAGGTTAGTCT
+
BBCC@EBBBBBCCDCBBBCCCCCC@CCF?BBBCAA>B?BBBBBBB@CC>@>@CBBBCCC2C?CCCBCB@AA@@8=>??>?=0?@@C@CCC;CDD@DBCC@AB:92;@BB?CCC?A@CDDCBBCCCCD@??B?BBBC>@@BAB@@A@CAEBC?ABCCDB>><?@@BBB@BB?BBC@BBBBA>.;33.3;<;.<4449C@??;>>9>:=;;;:>::888:4:=:9:>=9>9568)8;;;)9?=>@@CAAABBBCABBFCAA?@?CBBBBBBB>BBBB>B>BAAB@
@ATNG8:04069:07188
GATGGTAGACATATCGTACTCTCTGTACTCATTCGTTTCGGAAGAGACAGGTACGTTAATAGTTAATAGCGTACTTCTTTTTTCTTGCTTTCGTGGTATTCTTGCTAGTTACACTAGCCATCCTTACTGCGCTTCGATTGTGTGCGTACTGCTGCAATATTGTTAACGTGAGTCTTGTAAAACCTTCTTTTTACGTTTACTCTCGTGTTAAAAATCTGAATTCTTCTAGAGTTCCTGATCTTCTGGCGCGTATGTATGTCGCCTACCATCGAATGAGGTTAGTCT
+
>=;<?ADDCA@@CCDDBCCCCCCECFCBBAAA?A@@@<@C@CABBCCCBB?BBBBB?B?BAAB>B>@AACCCC><8:99798#9;8;877.:@@@?BBB?CC=ABBCBB<@ABBBCCA7==A<A;CA>>>===;AAAA;A>>>>>>??@@BD>>>?=?@@=??<?<@@?AAAAAA=A====2<<A8<<==</<<9992:??===A@<<6<???/??@?A<@=AA<AAAA?@@<@<A>@A;;7;>A;<<>>>@@@>A<<<???;>>>:>>?@@<=;;=<A<=<;@>
@ATNG8:04074:07189
GATGGTAGTATCTGCACACTCTGTCCACGAAGATCAGGAACTCTAGAAGAATTCAGATTTTTAACACGAGAGTAAACGTAAAAAGAAGGTTTTACAAGACTCACGTTAACAATATTGCAGCAGTACGCACACAATCGAAGCGCAGTAAGGATGGCTAGTGTAACTAGCAAGAATACCACGAAAAGCAAGAAAAAGAAGTACGCTATTAACTATTAACGTACCTGTCTCTTCCGAAACGAATGAGTACTATAGACTATCTGAGACTACCATCGTAAGTGAGGTTAGTCT
+
:<>>@CCA?<0//////07;>97774///949:B@BB?B@CCCCCCD@DD?B?@>>99999)9:=BBCCBC@@@B<AABBBCB0@B>B?BEG<GICACCBCCCD998;@CC@C:;:;CCBCCCCCCBBBCCBB?BC??<?@@??@@A?B@FCC?CCCCBBAB@CCCABB@B@;@@@2999999+9>>;99999(9?;@899BCB>=5:59;<>,/+/=@@B=BCCBCDD@C?CCC>CBB@BBBBBB999CCC99999BBAA:::B??;?@@9;;477;=??C;<<943
@ATNG8:04077:07164
GATGGTAGCGCATATCAGCGCAGCCCAGAAGATCAGGAACTCTAGAAGAATTCAGATTTTTAACACGAGAGTAAACGTAAAAAGAAGGTTTTACAAGACTCACGTTAACAATATTGCAGCAGTACGCACACAATCGAAGCGCAGTAAGGATGGCTAGTGTAACTAGCAAGAATACCACGAAAAGCAAGAAAAAAGAAGTACGCTATTAACTATTAACGTACCTGTCTCTTCCGAAACGAATGAGTACGATGAGAGAGCTCTCTCTACCATCGAATGAGGTTAGTCT
+
;<<?;<55:@@A;:;AB<<999@@?=CBB;:9BBBB?B?BBBCBCC@;;8;?BB@<;;;;*;@@@ACMCCCFCC=AA;;;;;*;94;5;;;.;CD@GBCCEBBA@5;5;A>BBBACC@A?AAABCCFEAAAB?B;<;7<BAACC;;9;@D;<9;BBBBBCCACDCCBC?BB?@A@?AB@@@@6??@?BBBBBB)CB?BBBCBBBBB7977AAA?B@BBCDB@BBBBBCC@B@BCD>BBB=@A@BAABBBABBAABA?@:99=????>8=;;;;;8777/56>CBBB
@ATNG8:04078:07167
GATGGTAGGCGACATACATACGCGCCAGAAGATCAGGAACTCTAGAAGAATTCAGATTTTTAACACGAGAGTAAACGTAAAAAGAAGGTTTTACAAGACTCACGTTAACAATATTGCAGCAGTACGCACACAATCGAAGCGCAGTAAGGATGGCTAGTGTAACTAGCAAGAATACCACGAAAGCAAGAAAAAGAAGTACGCTATTAACTATTAACGTACCTGTCTCTTCCGAAACGAATGAGTACAGAGAGTACGATTATGTCTACCATCGAATGAGGTTAGTCT
+
CCB>@CCC@CBBBCBBCBBBCC@@@8;;D@CCFCCD9<9;CEDCCD@BB=@=@CBBBDCC3B@ABBCB;;<;;A6A?:4444$4;7;.555&5<<6<<<A@BB@@?A?BC@BBA=@@BBBBBDCCBBCCBCCBKCCC?BBCCDECC?C@CBEBCBBBB@@@?CCCBBD?CB@AAA>@@::9/9>>;@ABBB3AA<A:9:AAECB?B?BBBB9979ACAA?BBBCBBB@C@CCF?EED?A@BBBBBAABBBBB???CC?AAAAAACD?CBBBD=999?;??BB@?:
@ATNG8:04079:07179
GATGGTAGAGAGACTGTAGCGCACCCACGAAGATCAGGAACTCTAGAAGAATTCAGATTTTTTAACACGAGAGTAAACGTAAAAAGAAGGTTTTACAAGACTCACGTTAACAATATTGCAGCAGTACGCACACAATCGAAGCGCAGTAAGGATGGCTAGTGTAACTAGCAAGAATACCACGAAAGCAAGAAAAAAGAAGTACGCTATTAACTATTAACGTACCTGTCTCTTCCGAAACGAATGAGTACTATGTAGAGCTCTATACGTACCACTCGAATGAGGTTAGTCT
+
:9::6:::965<<<:;7::9---77(---/27:<;;;:>466;<<<:533-3-3:9333333#35998:8??:;?A=;796=;;'55068=@@2CCC@B>CDBB>@@>A@DD@DCB?BBBABCCBCCLCCBCEC@CCCC?@@@@A@@@:@=A;;6;B;;;A@@<@@?<?@890+0;;)/00//)/893777777$7>8>@CB@BBB@;?=?<:<1:39<ABB?;;9@A?A?A?BBC=DDC????BBAA:99A9:9@>>>@?<<5.--2222-,-22(,---(/38:9/5
@ATNG8:04083:07149
GATGGTAGGCACTGCGCACACATCCCAGAAGATCAGGAACTCTAGAAGAATTCAGATTTTTAACACGAGAGTAAACGTAAAAAGAAGGTTTTTACAAGACTCACGTTAACAATATTGCAGCAGTACGCACACAATCGAAGCGCAGTAAGGATGGCTAGTGTAACTAGCAAGAATACCACGAAAGCAAGAAAAAGAAGTACGCTATTAACTATTAACGTACCTGTCTCTTCCGAAACGAATGAGTACTATAGACTATCTGAGACTACCATCGAATGAGGTTAGTCT
+
:7771<7<6844444<9:;B@A<=C=CCG?@A@C;;7;=<>>00/<8<<6<A=BA@?@@@*;5;@>;;:?=99:.:=@==99(9=99.5599':@A@C@CC@=;59.439<;@BD?BB9:;BBCCCCCCCCCC?BB@@=@@@@CCCB?B@B;<8;BBBCDED@A@????<AA=@A>5;;733(333,399:?+::6443<<<477>B<99AA5:597@>@;@BAAABC@C>ABD=A@@5:9@ABABBBBBEC@??FCCB???BBBC?BBBAB@CDCB?B?CCC;;
@ATNG8:04038:07216
GATGGTAGGACGAGCGTCTGAGAGGTACTCATTCGTTTCGGAAGAGACAGGTACGTTTAATAGTTAATAGCGTACTTCTTTTTTCTTTGTCTTTCGTGGTATTCTTGCTAGTTACACTAGCCATCCTTACTGCTCTTCGATTGTGTGCGTACTGCTGCAATATTGTTAACGTGAGTCTTGTAAAACCTTCTTTTTACGTTTACTCTCGTGTTAAAAATCTGAATTCTTCTAGAGTTCCTGATCTTCTGGGTCTACGCTCGTCGCGCTACCATCGAATGAGGTTAGTCT
+
;?<=@EBB?ABCBBCAABBAAB@@=@@@BCCC@CAAA<AB?B?CCBBBBB?ABB:;:0<>BBCC;;;;CA>C000A;<<==<<%7==3:954<29455.54:3995::;:774///9//5=:=<<8<;??99////)/:996:==;;665<;;:>??996;@A=AA?A=AABBBBCBCACDCDC;C>A<;;;;;*;BCDL?CAAAAAAABC5<<;;*<AABA=A?BC@ABBA@@C>B>BCBCBA<?;;;0;CCDBCBEHBBBBBCBCCC@CCD;;8:BBB>B?BBBBC
@ATNG8:04039:07199
GATGGTAGCGCACACATAGATACAGTACTCATTCGTTTCGGAAGAGACAGGTACGTTAATAGTTAATAGCGTACTTCTTTTTCTTGCTTTCGTGGTATTCTTGCTAGTTACACTAGCCATCCTTACTGCGCCTCGATTGTGTGCGTACTGCTGCAATATTGTTAACGTGAGTCTTGTAAAACCTTCTTTTTACGTTTACTCTCGTGTTAAAAATCTGAATTCTTCTAGAGTTCCTGATCTTCTGGTATGACTAGTGTACTACTACCATCGAATGAGGTTAGTCT
+
55<<:>DCBCCCBBBBCCCCCCCDCCBCCDCB@CCCC=BC?C@BBCBCCC@GECCC@C@BBBB?C@CCCCBBCDD<99999':B>ABCD?CDBC?BCB@BD?CCCCCC=AACCCCCC@CCC@C?CCCCCCC@CCCCC?BBCCCCCCDCCCCCCCC@CCC@CC?D?BBCCCCCCC@CCCCC;C@C@BBFFG5DB:;;6;AABCCCBBBBEFDE5CCCCCACACC@CCCCCBB?B@BBBCCC?BBB?CCCCCCCCBCDCCCCCCCDD@CBBCC?BC@@>@?CDBBB
@ATNG8:04049:07195
GATGGTAGCTCTGCTCTGACTCCTCGTAACTCATTCGTTTCGGAAGAAGACAGGTACGTTTTAAATAGTTAATAGACGTAACTTCTTTTTTGCTTTGCTTTCGTGGTATTTCTTGCTTAGTTACACTAGCCATCCTTACTGCGCTTCGATTGTGTGCGTACTGCTGCAATATTGTTAACGTGAGTCTTGTAAAAACCTTCTTTTTACGTTTACTCTCGTGTTAAAAATCTGAATTCTTCTAGAGTTCCTGATCTTCTGGCGCGTATGTATGTTCGCCCACATCGAATGAGGTTAGTCAT
+
::/505<88999444:455;;<57////)/9779394//(//)-(--(---883777;555'55)555:494555555597<<7555555#5555)555>066=<7<5//)/6(---(-694/555;:55.555.57999;;955.5955.595555;;<=?====::35943995:39==99:;9;7999;;;(;9>7<<@@@+===<=1<555555555.5555$5////)/4:;5/-////:2729:=;;;056=7::666;;=<==<<7;559)9=:=95505>==::4>/00//
@ATNG8:04057:07194
GATGGTAGCGCACACATAGATACAGTACTCATTCGTTTCGGGAAAGAGACAGGTACGTTTAATATGTTAATAGCGATAACTTCTTTTTTCTTTGCTTTCGTGGTATTTCTTGCTAGTTACACTAGCCATCCTTACTGCGCTTCGATTGTGTGCGTACTGCTGCAATATTGTTAACGTGAGTCTTGTAAAAAACTTCTTTTTACGTTTACTCTCGTGTTAAAAATCTGAATTCTTCTAGAGTTCCTGATCTTCTGGCTCTCGTAGACAGACTACTACCATCGAATGAGGTTAGTCT
+
CCCC?B999;<>@?;;9595555555//////)//4<2444)44)4997///)//////)/277777)/)/---///;5;;4777777$555)5555)55<<6;6//)/;)//97:<6555;:<::5:::5:7<<::::9949955.4::4445559;99<9794///8<<8=6;;:::::8938444444#49399999':;<<A4?594;94459.5555$55545.57<>86/////:)/)/;:566165;6;955499;55/:://////::4<556515<=>:>9>=>>?
@ATNG8:04062:07217
GATGGTAGCACGGACACGACGATGTGTACTCATTCGTTTCGGAAGAGACAGGTACGTTAATAGTTAATAGCGTACTTCTTTTTCTTGCTTTCGTGGTATTCTTGCTAGTTACACTAGCCATCCTTACTGCGCTTCGATTGTGTGCGTACTGCTCAATTATTGTTAACGTGAGTCTTTGTAAAACCTTCTTTTTACGTTTTACCTCTCGTGTTAAAAATCTGAATTCTTCTAGAGTTCCTGATCTTCTGGATAGCGACGCGATATACTACCATCGAATGAGGTTAGTCT
+
777::=<8=</0)/;///5555544:<;9:=55.5;;939A4;266>=<==ACCB@A<@=A?AA::599::555<=9=====+;;9==;;5;///6///49;7:::;::+////896848;=28.33777885/5699,2528<:5858A=9755+2+22322,245555555555,55555*5/3.39999(..----&-2,2--.666=5:::9*22233.3...(.587>9@;@;@@@@@@6;//,/99;;;;877=<=;999656/6///856677176;=98:
@ATNG8:04063:07222
GATGGTAGCTCGCTGATGATATCTCCAGAAGATCAGGAACTCTAGAAGAATTCAGATTTTTAACACGAGAGTAAACGTAAAAAGAAGGTTTTACAAGACTCACGTTAACAATATTGCAGCAGTACGCACACAATCGAAGCGCAGTAAGGATGGCTAGTGTAACTAGCAAGAATACCACGAAAGCAAGAAAAAGAAGTACGCTATTAACTATTAACGTACCTGTCTCTTCCGAAACGAATGAGTACATAGATATACGTATAGCTACCATCGAATCGAGGTTAGTCT
+
59<<9=C;5544995449907////)/7;5<=@CCC@C@CCCBBBC@CC?CA@@AAACCC3C@CBCBCBCB@@@<>>@BCCC2AA>A>AAA:BHI@CCCCCCCCC?B?DC@CCC?BBBBCCCCCCECCCCCC?BB??<@BBBCCBD?D@CBB@BCBBBCCC@CCCAAB?BB?BAB=@@99929@@;?@AA@2AC@DBBBCDBAB<><?ABB;><>@B@@>@BBCBAA@CACCD=AAA?BBCCCCAAABBBBBBBAAAA??;;>76169699///..74928;3//
@ATNG8:04064:07201
GATGGTAGAGTATCATGTGTATCTCCAGAAGATCAGGAACTCTAGAAGAATTCAGATTTTTAACACGAGAGTAAACGTAAAAAGAAGGTTTTACAAGACTCACGTTAACAATATTGCAGCAGTACGCACACAATCGAAGCGCAGTAAGGATGGCTAGTGTAACTAGCAGAATACCACGAAAGCAAGAAAAAGAAGTACGCTATTAACTATTAACGTACCTGTCTCTTCCGAAACGAATGAGTACGAGAGAGCACACGTGTCTACCATCGAATGAGGTTAGTCT
+
//7839AABCCDCBCBCBBCDBBCC?@@A?BBCBCC@C@CCBBBCC?CB?B@CBBBBBBB2A?ABBBCCCLICC?CBBAABA0AB>B5<<;*;BA@DCCCCCCCC@C@BB?BBB@DCCACBBCCCCCCBEED@DCBB?BBBC@??D@HADBB@BBCCCBBB@CBBCBB:94:?=9=====6<=<<@AABB3BE@CBABBCBBB>A=ABAA<?<?CGCCACABABBB@C?BBD=CCC@BAACBAABBBBB@@@BCCCA@ABBBBB@B@>>B?BCB@?@?AC@@A
@ATNG8:04064:07209
GATGGTAGCTCACGTACGTCACACGTACTCATTCGTTTCGGAAGAGACAGGTACGTTAATAGTTAATAGCGTACTTCTTTTTCTTGCTTTCGTGGTATTCTTGCTAGTTACACTAGCCATCCTTACTGCGCTTCGATTGTGTGCGTACTGCTGCAATATTGTTAACGTGAGTCTTGTAAAACCTTCTTTTTACGTTTACTCTCGTGTTAAAAATCTGAATTCTTCTAGAGTCTGATCTTCTGGCTCTCGTAGACAGATACTACCATCGAATGAGGTTAGTCT
+
@@D>@CACBCCABBCDBBACCCDC@ABCCB@@=@BCC>CD@CAEBBBCBB?CCDBB?B?BBAC@C@CBAACCBBB@BBBBB3BC?BB??9?CAC?CCB@BC<???BBC?AABBBBAB>BBB?B?BCCDBA@@9>@>=9>>?>===>>>>>A<=>B<>=>=@@<@=<<<AAAA@@<@@??@6?=A;?;>>>,==777*--3---=89==AAAA/?AA??:?=AA<AABB>>>?@A@@@?<>>@<@??===AAAAAAA????A:85:A=<=9<<??<?<@@>>>
@ATNG8:04064:07224
GATGGTAGATACTCGCTGATACACCCAGAAGATCAGGAACTCTAGAAGAATTCAGATTTTTAACACGAGAGTAAACGTAAAAAGAAGGTTTTACAAGACTCACGTTAACAATATTGCAGCAGTACGCACACAATCGAAGCGCAGTAAGGATGGCTAGTGTAACTAGCAAGAATACCACGAAAGCAAGAATAAGAAGTACGCTATTAACTATTAACGTACCTGTCTCTTCCGAAACGAATGAGTACTACTCTCAGAGACACACTACCATCGAATGAGGTTAGTCT
+
ACCC?BBCCBBBBBBBBBCCCECDF>BCC@BBCB;;:;@BBBAAAB=@@=A?ACCBDCDD2B>BBBBBBAB@@@:99;BCBB5CD@C@CCC;CCC@BBCBCDBBB@F@AA@BBB>A@@@@ACCCB<<;BBBA>AC;;7:?@ABCCC@C@C@@?@DBCBCBB@CDCBBB>AA?BBB?BB@@>5=::39@?AB?BC@C>?=BBBCC@C@BBBB?B?@@@@A?BBBB@?@=?=ACC>CBB?CBCBBBBCBCBBBBBBBB???B???BB>A;;;>::@<<7;?BBBBC
@ATNG8:04068:07207
GATGGTAGGCGAGAGTGAGACGCAGTACTCATTCGTTTGGAAGAGACAGGTACGTTAATAGTTAATAGCGTACTTCTTTTTCTTGCTTTCGTGGTATTCTTGCTAGTTACACTAGCCATCCTTACTGCGCTTCGATTGTGTGCGTACTGCTGCAATATTGTTAACGTGAGTCTTGTAAAACCCTCTTTTTACGTTTACTCTCGTGTTAAAAATCTGAATTCTTCTAGAGTTCCTGATCTTCTGGTGTCTGATCTGTATCACTACCATCGAATGAGGTTAGTCT
+
BBAB?BCE@DB@B;;6?CCCCCCBCCECCCAB?AAAA:A<@@CDCBBBB@AAADF?B??@@?<@@A000@?:7::?EEED3BB?BCCC=AAAA=BAC?BB787?@??<?BBCCBBA>ABB>B>>>?>>>>A:>>==9<>>=>=@???@@A?>==89::;>>:><>>>ABBBA@;ABBCB5;;1;===<=+<>777.769///=<=?=CFDD/@???@<@=>>;>@@D@@@<A8;;<=//,/==99>>@@@AAAA@@@@@@AABA<@@@@@8788>:=<A@;:;
@ATNG8:04069:07229
GATGGTAGTGTCATATGAGAGTGTGTACTCATTCGTTTCGGAAGAGACAGGTACGTTTAAATAGTTAATAGACGTAACTTCATTTTTGCTTTGCTTTCGTGGTATTCTTGCTAGTTACACTAGCCATCCTTACTGCGCTTCGATTGTGTGCGTACTGCTGCAATATTGTTAACGTGAGTCTTGTAAAAACCTTCTTTTTACGTTTACTCTCGTGTTAAAAATCTGAATTCTTCTAGAGTTCCTGATCTTCTGGACAGAGTGTGCAGATACTACCATCGAATGAGGTTAGTCT
+
887:5:>444499455999:<<<<<<=;;554584//(//250-----883///555)55)5:9=4?<>=5555669>>555////$//;;3///<399;;5://)/8(--//:937;::==<<7<999=5>>>9==994999949::555;;;<<<<<<<<76668<<9?6;;9:::;;<7<44444$439.44;==+55<==4<544994455.5555$55555.549<7;;;655<.616<==>>666>:=<<=;;;==B>C@AABB:::@CBBBB@CBBE@EACBAA@
@ATNG8:04080:07196
GATGGTAGCGCACACATAGATACAGTACTCATTCGTTTCGGAAGAGACAGGTACGTTAATAGTTAATAGCGTACTTCTTTTTCTTGCTTTCGTGGTATTCTTGCTAGTTACACTAGCCATCCTTACTGCGCTTCGATTGTGTGCGTACTGCTGCAATATTGTTAACGTGAGTCTTGTAAAACCTTCTTTTTACGTTTACTCTCGTGTTAAAAATCTGAATTCTTCTAGAGTTCCTGATCTTCTGGGTCTCTCTCTCACGCACTACCATCGAATGAGGTTAGTCT
+
?@<>:>BBCBECACBCCCCCAAACCCCCCCA@?AFCD>CC?B?BCGGCBB@CBBEF@B?BDDD@C?AAEDBCBCC@BACCC1CD?AADD>DDBD>ABC?CC;;:ACBB@BCDCCCCC@BBCACACCCCBCCCACCBC999AACCCCCCBCCCBBB@CBB@BD=A?BBBBBBBBB>B;;;;.;=@<@ADED3CC@@@:ABBBBBCB<<9;DDD2DABBFACACB@BBBBCBB>B@@@@CCC?CBDD>BAAABABBCCC@AAA;;;C?CBBCB@CC;<:<@BCCBB
@ATNG8:04082:07233
GATTAGATACTCGCTGATACACCCAGAAGATCAGGAACTCTAGAAGAATTCAGATTTTTAACACGAGAGTAAACGTAAAAAGAAGGTTTTACAAGACTCACGTTAACAATATTGCAGCAGTACGCACACAATCGAAGCGCAGTAAGGATGGCTAGTGTAACTAGCAAGAATACCACGAAAGCAAGAAAAAGAAGTACGCTATTAACTATTAACGTACCTGTCTCTTCCGAAACGAATGATACTACTCTCAGAGACACACTACCATCGAATGAGGTTAGTCT
+
:A@7@ABCCCC@A@AACCECCBB>BBC=A@@B;:8;?BCCCDDD@CC?B?BCBBBCCC3B?CBBCBCA@999,99:;999$4<7<7===2=D@<?C=BFCBBC@C@CB>A@@<@@CABBBBCBCCC:::C@CCCB>@@BBCCCC@C@FCB?BBBBCBBB@CDDAACACC?AAB@BBBBB<BBA>ADCCC2BA?CAAABBFBB>A>A>AA<A=??BBB@ABBC@??ACACCD=BBB?BB@??BBBCCBBBCBBABBBBAAACC?CBBBB@BCAA>A@DDCBB
@ATNG8:04034:07261
GATGGTAGTGCGTGAGAGAGAGACCCAGAAGATCAGGAACTCTAGAAGAATTCAGATTTTTAACACGAGAGTAAACGTAAAAAGAAGGTTTTACAAGACTCACGTTAACAATATTGCAGCAGTACGCACACAATCGAAGCGCAGTAAGGATGGCTAGTGTAACTAGCAAGAATACCACGAAAGCAAGAAAAAGAAGTACGCTATTAACTATTAACGTACTGTCTCTTCCGAAACGAATGAGTACTACTCTCAGAGACACACTAATCGAATGAGGTTAGTCT
+
:::<<@B@??BBBBBBBBBAA@;<;)5>A89?><00)/)//799:;8<>;D@AA@BBCBB3B=AA?884898890;?@ABA@,;;5949?=4??C?B;::CCCDC=@=A@<@@A6:;BABBCCCCCCCCCCB@BA@@<A;;;BDCC?A?@CC>BBBBCCCC@CDAABB?A@=???=AABCF>???999:::(:@<ABCBBAAAA4:49?AA8:166<000=99>>>:B?AAE>CBB@BBBBBBCBBBBBB@AABBBBBBABAA599@@?B???7:4:@@:8
@ATNG8:04037:07246
GATGGTAGTATAGAGCTCTACATAGTACTCATTCGTTTCGGAAGAGACAGGTACGTTAATAGTTAATAGCGTACTTCTTTTTCTTGCTTTCGTGGTATTCTTGCTAGTTACACTAGCCATCCTTACTGCGCTTCGATTGTGTGCGTACTGCTGCAATATTGTTAACGTGAGTCTTGTAAAACCTTCTTTTTACGTTTACTCTCGTGTTAAAAATCTGAATTCTTCTAGAGTTCCTGATCTTCTGGGTCTACGCTCGTCGCGCTACCATCGAATGAGGTTAGTCT
+
;;;;8;;@CBDABABBBBB><B@BBABBBBAA?ACCD?B@?A@@@@BBBA?BB@@@?B8::AA>@?BA:::??8:?@ABBB1>??>;;<5;BAA?BB@;?>*00079>6?==8AACF?>==<@<@AA@==::5;=<<:>>CDBB==>=A?::;;>5;;;<;;5;5;:?>>>AAB588BCB2@6;6;;BBC/@@@DC:B>>>@>>>AA8::9:+:///<7<6??;@???@>?:>;>>>?>>;;;;A:??@@@>>>>888AAA>===9::;==173==07--/===
@ATNG8:04037:07282
GATGGTAGTGTCAGTGCGCGTCGTCCAGAAGATCAGGAACTCTAGAAGAATTCAGATTTTTAACACGAGAGTAAACGTAAAAAGAAGGTTTTACAAGACTCACGTTAACAATATTGCAGCAGTACGCACACAATCGAAGCGCAGTAAGGATGGCTAGTGTAACTAGCAAGAATACCACGAAAGCAAGAAAAAGAAGTACGCTATTAACTATTAACGTACCTGTCTCTTCCGAAACGAATGAGTACATAGATATACGTATAGCTACCATCGAATGAGGTTAGTCT
+
;>;;?A=DDCDCEDCCCCCDGCDGC@CBB?BBBBCDAC@BBCBBBB@BC?B?ACCCBCCC3C?AACBBBBB@??8??AABBB3BB?B>AAB;BCC@BBBCCCDA@?A@DD@DCC=AACCCCBBCCCCCCBBB@CCAB>ABBABCBB<A=A::7;BACCCBB?BCCCBB?BB??>??BBBBA;???;?ACCC3BB?BAABCCC?>;??A=?C7;7;ABBB?BBBBBBB?A?AAA=ABB@BCBBCCDCCCBBBABBBCBBB>>>A@A<?>>>?<@@=>:=<ABABB
@ATNG8:04038:07282
GATGGTAGTGATACAGATCAGACACCAGAAGATCAGGAACTCTAGAAGAATTCAGATTTTTAACACGAGAGTAAACGTAAAAAGAAGGTTTTACAAGACTCACGTTAACAATATTGCAGCAGTACGCACACAATCGAAGCGCAGTAAGGATGGCTAGTGTAACTAGCAAGAATACCACGAAAGCAAGAAAAAGAAGTACGCTATTAACTATTAACGTACCTGTCTCTTCCGAAACGAATGAGTACGATGAGATCTCGTGTGCTACCATCGAATGAGGTTAGTCT
+
;55>;>CCCCCCBB@@@ABA@DCBC?BCMACCCDCC?B?BBCB@@@@CF@C?BBA@>>??.?@DBBBBCFBBCC=A=;;:;:);>;>?CDD6CBC@BBBCFIGBB?B@EF@CBA>A???BBBBCCCBBBB;:6;AAB=@@@@@@@C@C@CBB@BDDDCBBA@CCCCCC?BB?BBB?BCCFD>A??=?ACCC1?>?BCBBBCFBB>A>AAB@:=:>ACBB@BBCC@@@?B?BCF=AAB9:9BAB@A@??CCBBBCAAAAB???=??:?>>>@<@BAA?A=ABAAB
@ATNG8:04041:07242
GATGGTAGCACGAGTCACTCATATCCAGAAGATCAGGAACTCTAGAAGAATTCAGATTTTTAACACGAGAGTAAACGTAAAAAGAAGGTTTTACAAGACTCACGTGACAATATTGCAGCAGTACGCACACAATCGAAGTGCAGTAAGGATGGCTAGTGTAACTAGCAAGAATACCACGAAAGCAAGAAAAAGAAGTACGCTATTAACTATTAACGTACCTGTCTCTTCCGAAACGAATGAGTACCTCTCAGACGCTCGTCCTACCATCGAATGAGGTTAGTCT
+
/444.4<<<BB@<CCAA<BBCCCCC?DCC@@@@C@A?A?CCGCCCD@BC=@=A???=?>?,?:@>???CDCCCE=>>>>>=='=;:;2555&5<<7===<<><00/://,/;>:;;;=?>>;???@AABBB?BCAA>ADBBABAA<?>@@A>BBBBCCCC<?@BBAB?BB?@AA>BBAAA17;<788989(8>9>>>>><;;:0816:;=.605@BBB@CA:99:>;><?CC=C9:9:BBBBAA>ABCBBBDBAAAABBC>=AC?A888@:=>@@=@<>A@??
@ATNG8:04046:07286
GATGGTAGAGAGAGCTCTCTCATCGTACTCATTCGTTTCGGAAGAGACAGGTACGTTAATAGTTAATAGCGTACTTCTTTTTCTTGCTTTCGTGGTATTCTTGCTAGTTACACTAGCCATCCTTACTGCGCTTCGATTGTGTGCGTACTGCTGCAATATTGTTAACGTGAGTCTTGTAAAACCTTCTTTTTACGTTTACTCTCGTGTTAAAAATCTGAATTCTTCTAGAGTTCCTGATCTTCTGGGCTGCACTGATATGCGCTACCATCGAATGAGGTTAGTCT
+
BCDD@@B@BBCCDCDABBCCCCCCCBBBCBAA?ACEJ>BAAD@BBBECBB>BBCBCAC?AADC?C?CCCCAABCB??????1:A:CDDD>AAAB?BBB?BB7:9?AAB=AAB@??CC?BBB?B@CCAB?>>><@>>><@@>>>A@@@?AAAA:::66889;:4;:???ABBB>?587A@A1>;?8;;GDH/AA;;;3;>>>?====><?DED/B888B=B=AD;AAAB;<;<>=BBB???<@@@A:@;;;@:::====A@??A==9=?A>><>>>B=A<@??@@
@ATNG8:04048:07270
GATGGTAGCATCATGCATATCTCACCAGAAGATCAGGAACTCTAGAAGAATTCAGATTTTTAACACGAGAGTAAACGTAAAAAGAAGGTTTTACAAGACTCACGTTAACAATATTGCAGCAGTACGCACACAATCGAAGCGCAGTAAGGATGGCTAGTGTAACTAGCAAGAATACCACGAAAGCAAGAAAAAGAAGTACGCTATTAACTATTAACGTACCTGTCTCTTCCGAAACGAATGAGTACGATGAGAGAGCTCTCTCTACCATCGAATGAGGTTAGTCT
+
AA@@7;>ABBCBB;96;BACHCCCC@CBC@CDDDCC@B@C@@@@@>5:;5>=BCCCCBBB3B?BA@>>?=<=;7.7<:9994$9<=@5:::*:@>;@;9:CAA@B>B>;;5;BB=@ABABA@@AABBB<<;E@D;;;;;;BC;;;A@C?CBB?BBA@@BBD?DCBAA@=@?398<;997=>*77;5;<<==1=>;AB@@ABC@@=@>@?A>1815;ABB?BCBA@@D=@=?BB9@@@;???@AAAA@???B???BBBBBB??;BB?@?888:>@?@<?:;?:::
@ATNG8:04049:07240
GATGGTAGCTCACGTACGTCACACGTACTCATTCGTTTCGGAAGAGACAGGTACGTTAATAGTTAATAGCGTACTTCTTTTTCTTGCTTTCGTGGTATTCTTGCTAGTTACACTAGCCATCCTTACTGCGCTTCGATTGTGTGCGTACTGCTGCAATATTGTTAACGTGAGTCTTGTAAAACCTTCTTTTTACGTTTACTCTCGTGTTAAAAATCTGAATTCTTCTAGAGTTCCTGATCTTCTGGAGATACACATGATACTCTACCATCGAATGAGGTTAGTCT
+
DCC>@CCBCCCC@@@C;;;CBC::<D@@@CCCACCCC>CC@CGCBBDCBB?BCCCF@F;:;CC@B@DDCCBBBAA>BGECC2AA@CCDC>BBBC@BBA=CA7:::BBB?BBB?==BB>A@B@C>CBBBAAA=;?A@@9==???===???@@@=<=8===:=@<@=AAAA@@@>>:==@BC5;7;<@@@A@/@@@@@8>888>C988>5;;;;+9;;:@=B<@?;@???AAB;?;?CDADC:??A;>>>AA@@?>>>@@?@>>>>=8=96666///=9=9<<99>
@ATNG8:04049:07242
GATGGTAGCGAGCGAGTGTGTATACCAGAAGATCAGGAACTCTAGAAGAATTCAGATTTTTAACACGAGAGTAAACGTAAAAAGAAGGTTTTACAAGACTCACGTTAACAATATTGCAGCAGTACGCACACAATCGAAGCGCAGTAAGGATGGCTAGTGTAACTAGCAAGAATACCACGAAGCAAGAAAAAGAAGTACGCTATTAACTATTAACGTACCTGTCTCTTCCGAAACGAATGAGTACTATGTAGAGCTCTATACTAATCGAATGAGGTTAGTCT
+
999;6;//5=<444844444599995;56166/;;<,0,/;:98:@=@A?C@BBBCCCBB1B?@AECCCCB;::0;B;;;;;'::<;+0//&///)/:777<<<@=@=;;8:AA?AB;99?>:99>>:ABBB?BAAA9;;BCCBBBAC@A;;7;BBBCC?@;@@@AAA=@@>ABA9==::3339433333$37179:=>=:@??B@BBBB?B=99;AA>A@@@@BA?B>@AB<A;:6:@@BBBD@??AAAABBBBBBBBBBBB?BAAA@BBB@<@<@CDBC
@ATNG8:04052:07246
GATGGTAGTATAGAGCTCTACATAGTACTCATTCGTTTCGGAAGAGACAGGTACGTTAATAGTTAATAGCGTACTTCTTTTTCTTGCTTTCGTGGTATTCTTGCTAGTTACACTAGCCATCCTTACTGCGCTTCGATTGTGTGCGTACTGCTGCAATATTGTTAACGTGAGTCTTGTAAAACCTTCTTTTTACGTTTACTCTCGTGTTAAAAATCTGAATTCTTCTAGAGTTCCTGATCTTCTGGCGCGTATGTATGTCGCCTACCATCGAATGAGGTTAGTCT
+
BBCC?CCDCCC@ABCCCCCDCBCCDCBBBC;;9;BBD?ED@C@CBBBBBBABBBBC>A????B?B@DCB@AABBA>AAABA2@A>A?@?<@ABB@CBB@BB:<;>A994:?@@AA@@?==>=A=ABAA===?<A@AA688;;;<@AA>>>D?>=>:<@@;@A<><>@@@==;?@9>>=>>2=:=9:6666)76999)//:777=???;?@?@/@;;;A<A<??=AAB?;;;=A=>>>B@@<;:;=AAC>=>>>?=>=@A@?<??A;>:67<7777;9=79::=>
@ATNG8:04052:07262
GATGGTAGGCGTGTGAGAGTCTGCCCAGAAGATCAGGAACTCTAGAAGAATTCAGATTTTTAACACGAGAGTAAACGTAAAAAGAAGGTTTTACAAGACTCACGTTAACAATATTGCAGCAGTACGCACACAATCGAAGCACAGTAAGGATGGCTAGTGTAACTAGCAAGAATACCACGAAAGCAAGAAAAAGAAGTACGCTATTAACTATTAACGTACCTGTCTCTTCCGAAACGAATGAGTACGATGAGATCTCGTGTGCTACCATCGAATGAGGTTAGTCT
+
CCAA?ABB?BBBCCCCBBBBBDCCC=CCC?BB@AAC@C@CBBCCCC@CC?B@CCCBBCCC5B@BCCAAACBBAA9@=:::::):>;<;??@5ABC@BBABBDD??>@?BB?BAA;>::;?=>=DAAADDD>?:>AAA<CADC@@=>:=<@>B?B;<<<;==8><<<<<7<C>=B=8==:76/655/59889*9959:99=AA8:7:=A>>>4:166//./5666;==3927:;3<9919><?AB==>>>@@@??>>>==;;;???:??;;;9=<::5::=>>>>
@ATNG8:04053:07280
GATGGTAGTGTCATATGGAGAGTGTGTACTCATTCGTTTCGGAAGAGACAGGTACGTTATAGTTAATAGCGTACTTCTTTTTCATTGCTTCGTGGTATTCTTGCTAGTTACACTAGCCATCCTTACTGCGCTTCGATTGTGTGCGTACTGCTGCAATATTGTTAACGTGAGTCTTGTAAAACCTTCTTTTTACGTTTTGACTACTCGTGTTAAAAAATCTGAATTCTTCTAGAGTTCCTGATCTTCTAGGACAGAGTGTGACAGATACTACCATCGAATGAGGTTAGTCT
+
/99:6;;8:5544////)/://5///////7683///7.775:)/55<<;<9:9///)//79;7>:;;;;96///)/9999$///2///)54996<=:,//,//<<<<8<<<<>>><8<;<6;156?===>@:@>==.455599955555555==8=6515<4945544/9---(--7::&/)/545555$4///::&////4455555949;;;;$5//-5(-(--(---//55158<==>::)////39<:<://////////;<=5557<///8)//76487::655
@ATNG8:04054:07251
GATGGTAGTATCTGCACACTCTGTCCAGAAGATCAGGAACTCTAGAAGAATTCAGATTTTTAACACGAGAGTAAACGTAAAAAGAAGGTTTTACAAGACTCACGTTAACAATATTGCAGCAGTACGCACACAATCGAAGCGCAGTAAGGATGGCTAGTGTAACTAGCAAGAATACCACGAAAGCAAGAAAAAGAAGTACGCTATTAACTATTAACGTACCTGTCTCTTCCGAAACGAATGAGTACACATCGTCGTGTCGTGCTACCATCGAATGAGGTTAGTCT
+
::8:<;CBBBA<;@?DCDDDCC>CD9AAD@CDBB;;7;>BBCCCCD@BC@C@BBAAAAAA0A=A?@?AA@@???6:9;AAA@1AB@B@DEC;DDC@CCCCBBBAA?BABB@CCBADDDBBBCCCCCCCCBBC@ECCB@BCBABBBB?BADDCABBBCCDDD@BBBBBC=@@=???<??AAC;?99399999(:B?AAABCCCBB>@=@A@=1808=AAB@BCCCCCC@B@CBB>BCD??@????ABBCBBBBBBBCBBB::9BAD=A99:B????B?A?BBBBB
@ATNG8:04056:07249
GATGGTAGTGTCATATGAGAGTGTGTACTCATTCGTTTCGGAAGAGACAGGTACGTTAATAGTTAATAGCGTACTTCTTTTTCTTGCTTTCGTGGTATTCTTGCTAGTTACACTAGCCATCCTTACTGCGCTTCGATTGTGTGCGTACTGCTGCAATATTGTTAACGTGAGTCTTGTAAAACCTTCTTTTTACGTTTACCCTCGTGTTAAAAATCTGAATTCTTCTAGAGTTCCTGATCTTCTGGTCTACTACACTGTACTCTACCATCGAATGAGGTTAGTCT
+
EECB?BCBBBBCCCDBBBCCCCCCCBBBCC@@?@CCC>BC@C@CCCCCDD@BCBED@D@BBBC?CBCCCCCCCBD@CCCCC3DC?BBCC>CCCB?BBA=AC8;;BCCB@CCCCCCCC@CBB@B@BBCBCCCD?CCCC@CBBBCCCDDBBBCCBAC@CCEACC@C@BBBBBBCBB=A@@@@9@@C?CCCCC5CCCCD>CCC>BBABAA4;;;;*<BBCCADACC@BBCBBDC@C@CCBBBC?AACGCCCCCFCCCAABCDDCBCCC@C:::C@BBAA>@=@AB@@
@ATNG8:04061:07250
GATGGTAGCTCTGCTCTGACTCTCGTACTCATTCGTTTCGGAAGAGACAGGTACGTTAATAGTTAATAGCGTACTTCTTTTTCTTTGCTTTCGTGGTATTCTTGCTAGTTACACTAGCCATCCTTACTGCGCTTCGATTGTGTGCGTACTGCTGCAATATTGTTAACGTGAGTCTTGTAAAACCTTCTTTTTACGTTTACTCTCGTGTTAAAAATCTGAATTCTTCTAGAGTTCCTGATCTTCTGGCGCTCTGTCACGTCTGCTACCATCGAATGAGGTTAGTCT
+
55<>;CCCBC=BBBBBBBBBCCCCDCCBBB;97;@@B=BD@C@CCCBBCCACCBAA?CECFEC@C@CGCCC<;9A=ABBBB,:;:)9955)5:@<8>CC>CB79;BBBC@CBCDA@@C>@@B=@<ACA@@B@@=@ACC@CCDDDBBBCBBBCCCCB@BBB@CC?A>A@AABBBGD@CCCCC<C@CACCFDI5CCBBB9;;AABBB;;;?CCCB2CBB;;8;?BB?BCCA@AE@G@CBAA@@5<;B?BCBBAABACCBBAB@;;;CE@BBDCC@CBAA>@@CFCBB
@ATNG8:04061:07284
GATGGTAGTATCTGCACACTCTGTCCAGAAGATCAGGAACTCTAGAAGAATTCAGATTTTTATCACGAGAGTAAACGTAAAAAGAAGGTTTTACAAGACTCACGTTAACAATATTGCAGCAGTACGCACACAATCGAAGCGCAGTAAGGATGGCTAGTGTAACTAGCAAGAATACCACGAAAGCAAGAAAAAGAAGTACGCTATTAACTATTAACGTACCTGTCTCTTCCGAAACGAATGAGTACACATCGTCGTGTCGTGCTACCATCGAATGAGGTTAGTCT
+
CAAA>AABA?A@@AAC:;;CDDCCCACBCACCDDCCAC@CDBA@AD=@@@DADBBAA@@@0@ACBBBCCAA898-8?9;;;<*;@>A=AAB;BCCADBBBCDDBB@B@CB?BBB?BBAABBBBDDDFFBBBC@DCAA<@?A@@BBC?C@BBB@BCCCBBBB@CCCBBB?BB@CBC>AA@@@:A@@<@@@@@2@A?BBBBCCBBB<?<?BCB:=9=>BCC?CCCCCCC?B?BBC?CCC=??BCCBBBBBB@?@CBBABAA:::>CD?CAAAB=@A@@;?<??BBA
@ATNG8:04066:07266
GATGGTAGTACATGATAGACGACACCAGAAGATCAGGAACTCTAGAAGAATTCAGATTTTTAACACGAGAGGTAAACGTAAAAGAAGGTTTTACAAGACTCACGTTAACAATATTGCAGCAGTACGCACACAATCGAAGCGCAGTAAGGATGGCTAGTGTAACTAGCAAGAATACCACGAAAGCAAGAAAAGAAGTACGCTATTAACTATTAACGTACCTGTCTCTTCCGAAACGAATGAGTACGTGTGCGACGTGTCTCCTACCATCGAATGAGGTTAGTCT
+
45<<5<55544<45/////7799::8><<1955955.549999:5;5;@=:7556;;>>@+>:?///:///)///)/:7777*/4.4.555&555.5655979//)/)//)/7:6454544:<===>;;;>=80000)////7;;:9=8=>?:??B=CCCC?C:;9=@:<<7;<8.33333(39<-3733&3717889888<:*/*/667(-(----707/55;9:8<9<<?6;;>7::?9:8>?==84733733373331333499888333//(/(//988
@ATNG8:04067:07247
GATGGTAGCGCACACATAGATACAGTACTCATTCGTTTCGTAAGAGACAGGTACGTTAATAGTTAATAGCGTACTTCTTTTTCTTGCTTTCGTGGTATTCTTGCTAGTTACACTATCCATCCTTACTGCGCTTCGATTGTGTGCGTACTGCTGCAATATTGTTAACGTGAGTCTTGTAAAACCTTCTTTTTACGTTTACTCTCGTGTTAAAAATCTGAATTCTTCTAGAGTTCCTGATCTTCTGGCTCTCGTAGACAGATACTACCATCGAATGAGGTTAGTCT
+
<<<>@BCBB??@CBBBCCGICCBBBCCCCCCB@BCBG=CCBB?BEIECCB@FFDCC@C@CCCD@CAEEECCBCCC@@@@@@0@B=ABBB<@ABB?BA@=AB?AACCCC@BCCJCCCB?BCF?C?CCCCBBAB?BBBB>BBBBGGDDDCCBBBBBC?CDDADD?B@ABBBBBCBA>A;;;;.;=A>;;;;;*;CAAC;;;DDDDGCCC5<;;;*<A@@A=A@ED@CCFDCDC?B?BBBBED?A@B@BHDDFCCCCCBCCCCBBBCE@BBBBB?BB??>?@BCBBB
@ATNG8:04067:07272
GATGGTAGACATATCGTACTCTCTGTACTCATTCGTTTCGGAAGAGACAGGTACGTTAATAGTTAATAGCGTACTTCTTTTTCTTGCTTTCGTGGTATTCTTGCTAGTTACACTAGCCATCCTTACTGCGCTTCGATTGTGTGCGTACTGCTGCAATATTGTTAACGTGAGTCTTAAACCTTCTTTTTACGTTTACTCTCGTGTTAAAATCTGAATTCTTCTAGAGTTCCTGATCTTCTGGGTCTACGCTCGTCGCGCTACCATCGAATGAGGTTAGTCT
+
@@<=?BCCBBBBBBCCCCCDBBBCECCCAA@?=@A@B=BC@C@BBBBBBC?AA@A@@B?BBBB@C@CBBBBBA?A>ABBBB3BC<@9:9)9<<=6>AB=BB<?>@AAA?BBBBBBCA9@@A;@<@?677;===B@@?=@AC?===@AAAAC>==>:>>@<@B<?<????BA>::088*84:49<:<:):8666(6999:;8999-565'266663739;59>:;:883737??:;;:=>?@8@>>:::A788=:;;;;==@;??>771-,,,(,(,,633
@ATNG8:04070:07245
GATGGTATGTGCACATGAGTGTATCCAGAAGATCAGGAACTCTAGAAGAATTCAGATTTTTAACACGAGAGTAAACGTAAAAAGAAGGTTTTACAAGACTCACGTTAACAATATTGCAGCAGTACGCACACAATCGAAGCGCAGTAAGGATGGCTAGTGTAACTAGCAAGAATACCACGAAAGCAAGAAAAAGAAGTACGCTATTAACTATTAACGTACCTGTCTCTTCCGAAACGAATGAGTACAGAGAGTACGATATGTCTACCATCGAATGAGGTTAGTCT
+
CCDA?BCCCBBAB@A@CBDBBBBBD@BBB=CCCC@?=?@BBBADCD?CC<?=?BCCCCCC1C@CBBBBCCCBBA9AB:::::$;<7<4555&5<C?CDDCBBBBB@C?BA?ACC?BBAABBBBCCCCCBBAA=AAAB?BBBBABAC?C@CCC?CBCECCBB?BCCBBB@??9?@@5:9AAA;?<=;99999(9@@CBBBABABA787:AAB4:59ACCBACCBBBDC@B?BCE=CBB?AAAAAACBBABBBBCCAABBBBBA@??>A?AAB?AA@B=@>BBB==
@ATNG8:04072:07255
GATGGTAGCATCATGCATATCTCACCAGAAGATCAGGAACTCTAGAAGAATTCAGATTTTTAACACGAGAGTAAACGTAAAAAGAAGGTTTTACAAGACTCACGTTAACAATATTGCAGCAGTACGCACACAATCGAAGCGCAGTAAGGATGGCTAGTGTAACTAGCAAGAATACCACGAAAGCAAGAAAAAGAAGTACGCTATTAACTATTAACTTACCTGTCTCTTCCGAAACGATGAGTACTGCGTCTCACTCTCGCCTACCATCGAATGAGGTTAGTCT
+
A@A>@CDBBBDBDCCCCCCCCCCCD@CCC@CCCC@@?A@DDEDA@A@DD?B@ABBBBCBB3B@BAA@BA?>888,9<=@CDA2AA<@5;;;6;DD@BBBBCCGDD?B@BB?CBC>BBCCCCCCDDCCCBBCC=BBCC?CBAAAAAD@F@CAB@ACABACBB?ADCBBA?AA?ACD>@?A@@9A@@=ACDDD3AA?BBBBBAAAA294:BAA;;7;><@@;??@@BBB<@;;::1;879?>A;;;>>@@A@AA=>>A@<><7;=B<A@<>><=<=B<?<?@@AA
@ATNG8:04072:07266
GATGGTAGGCGACATACATACGCGCCAGAAGATCAGGAACTCTAGAAGAATTCAGATTTTTAACACGAGAGTAAACGTAAAAAGAAGGTTTTACAAGACTCACGTTAACAATATTGCAGCAGTACGCACACAATCGAAGCGCAGTAAGGATGGCTAGTGTAACTAGCAAGAATACCACGAAAGCAAGAAAAAGAAGTACGCTATTAACTATTAAACGTACCTGTCTCTTTCCCGAAAACGAAATGAGTACTGCGTCTCACTCTCGCCTACCATCGAATGAGGTTTAGTCT
+
//7748:@?CA@ACBBBBCCCB@;;6;BC>BB@@00+0,0>>>@CC>??<><@A:;;DDC.;7;BABBCCBBCC;;:;;;;;';@=?5999&59<7=?BBCCBBB@C@BB>A@@5;;@;;;BBBBCDHCBBB@D;;;=A@ABBBBB@FACBA?ACCCCCBB?@@@A@@?BB@DDA6::::9/89>;>AAAA3?C>979>??@?@:@077<8/33(33555.59=<<<==4;;7;=>>+<444(488:<>@A???BBBCCBA:00..*...)-6:/4.3944.44(4;=??
@ATNG8:04074:07241
GATGGTAGAGTATCATGTGTATCTCCAGAAGATCAGAACTCTAGAAGAATTCAGATTTTTAACACGAGAGTAAACGTAAAAAGAAGGTTTTACAAGACTCACGTTAACAATATTGCAGCAGTACGCACACAATCGAAGCGCAGTAAGGATGGCTAGTGTAACTAGCAAGAATACCACGAAAGCAAGAAAAAGAAGTACGCTATTAACTATTAACGTACCTGTCTCTTCCGAAACGAAATGAGTACTACTCTCAGAGACACACTACCATCGAATGAGGTTAGTCT
+
:;;>:>;49444499555<@BABAB?CAA=A;0000/6;;>??<<5:;<@=A@@?B>??+;9;>BBCCCB;;;,;?99999$5949.555'555.6==>===;:09<>><<>>9;;:;@@@AAAABC@AAB=A;99=@@@BB>==5725--(------/4.4::::?>A?8==?000=>@8=;?=?@>>@18828:33388;;28283334;17899959555<<=9>:>@@4>499)4888=@??<?:85::;?==8=6696//(////;,3444.4345555
@ATNG8:04079:07242
GATGGTAGGCGTGTGAGAGTCTGCCCAGAAGATCAGGAACTCTAGAAGAATTCAGATTTTTAACACGAGAGTAAACGTAAAAAGAAGGTTTTACAAGACTCACGTTAACAATATTGCAGCAGTACGCACACAATCGAAGCGCAGTAAGGATGGCTAGTGTAACTAGCAAGAATACCACGAAAGCAAGAAAAAGAAGTACGCTATTAACTATTAACGTACCTGTCTCTTCCGAAACGAATGAGTACGATGAGAGAGCTCTCTCTACCATCGAATGAGGTTAGTCT
+
CBCD@CCC@CCBBCBCBBCBBCCBB7CCC@CCBBCCACACDCCCDDABB>B@BAC?@@@@0@@BBBBBBDCA??6=A99999):?<?:>==3;?@4=@BCBBBBB?B?BD?BBB698@@>=>??>>>@>>=@=AA>>;>>AA>?65.7;?>B@BAAABCBB@BAAACC?BA?BBB=@?>=<5<993:BAAB39979BABAAA;;5;4;>;;5::==<==:=B@>>>><A>AAA:;???999A???BA:::BBBCCBC@@@???AA;AAAA?:?AAC9>9;;;@;
@ATNG8:04080:07248
GATGGTAGTATATCGCGTCGCTATCCAGAAGATCAGGAACTCTAGAAGAATTCAGATTTTTAACACGAGAGTAAACGTAAAAAGAAGGTTTTACAAGACTCACGTTAACAATATTGCAGCAGTACGCACGACAATCGAAGCGCAGTAAGGATGCTAGTGTAACTAGCAAGAATACCACGAAAGCAAGAAAAAGAAGTACGCTATTAACTATTAACGTACCTGTCTCGTTCCGAAACGAATGAGTACTACTCTCAGAGACACACTACCATCGAATGAGGTTAGTCT
+
,,6889@CBB=>555955555556=497;+//77::5;5;BBBBBB@BBAD@AAA;;;;;':2:9:956;;::>30//////$//)4.555&555.5<;;;>5//)/)//)/--(-5/////559<<:566:;6954439445<<<@20,000/;99==@@>AABBBC<@A????<:00;=3;00*000//'/=5<=CBBBABB?C>@?>>66/6500/)//-:8///6:+//:1//403:::888::;<8<====<>==344889499222+24483839<=<>
@ATNG8:04080:07282
GATGGTAGACACGTGTGCTCTCTCGTACTCATTCGTTTCGGAAGAGACAGGTACGTTAATAGTTAATAGCGTACTTCTTTTTCTTGCTTTCGTGGTATTCTTGCTAGTTACACTAGCCATCCTTACTGCGCTTCGATTGTGTGCGTACTGCTGCAATATTGTTAACGTGAGTCTTGTAAAACCTTCTTTTTACGTTTACTCTCGTGTTAAAAATCTGAATTCTTCTAGAGTTCCTGATCTTCTGGAGATACACATGATACTCTACCATCGAATGAGGTTAGTCT
+
;<EE@CCBBBCAACDBBBCCDDDDDBCBCCBB@CGDD>CC@C@CDABBBB?BBBCC@C@?@@B@B@DCBCCABBC>?????.=?>C??><?CBD?BAB>AA599?CBB?BAAAAAAA<@@A>A;AAA>>===;AAA@:??@>>>><<<??A>>>>9>>>:@@<@<AAAA>?>?D5==ADD6A49389888)9=9::6;??@@@><;;08878(8::=B=A<AA;??@A===<A=AAAA@>6::@=@@@@@@@??=??AA@@@@?>9@AB@>9565727:=?8:8
@ATNG8:04080:07284
GATGGTAGGAGACACGTCGCACACGTACTCATTCGTTTCGGAAGAGACAGGTACGTTAATAGTTAATAGCGTACTTCTTTTTCTTGCTTTCGTGGTATTCTTGCTAGTTACACTAGCCATCCTTACTGCGCTTCGATTGTGTGCGTACTGCTGCAATATTGTTAACGTGAGTCTTGTAAAACCTTCTTTTTACGTTTACTCTCGTGTTAAAAATCTGAATTCTTCTAGAGTTCCTGATCTTCTGGTGAGATATGCATGATGCTACCATCGAATGAGGTTAGTCT
+
;><>?BCC?BB@?@A@ABBBCBCBBBCCBBAA?ABDF?GHACACBBBCCC@BBAA@>@<@@AB?C?CCCBCACCC?CCBBB1AA<8=BB6BCBB@BBB?BB<???BAB?BBFCDBAA>ABC=A>@C;@0//<9<76;388AAAAA>>>;;;>;;:5:;;:>>8=8=?????AAC9:5555&56;3::AA?+;<:97.799<??>=;:0////'////8494>?;@??888A=A;AAAAAA:==@<;;;@====>BB==66--,,90,,-3=065;:17177989
@ATNG8:04082:07253
GATGGTAGTACATGATAGACGACACCAGAAGATCAGGAACTCTAGAAGAATTCAGATTTTTAACACGAGAGTAAACGTAAAAAGAAGGTTTTACAAGACTCACGTTAACAATATTGCAGCAGTACGCACACAATCGAAGCGCAGTAAGGATGGCTAGTGTAACTAGCAAGAATACCACGAAAGCAAGAAAAAGAAGTACGCTATTAACTATTAACGTACCTGTCTCTTCCGAAACGAATAGTACGATGAGATCTCGTGTGCTACCATCGAATGAGGTTAGTCT
+
BA@@>@BCCBBBBBBBAAABA@ADB?BBC@BCCCCB=A;@;;;<=@<AB?B@CDCGDCCC+C@D@@AB;<;@B@6@<99949$4;7<5955&5;;5;ABAADEBBAB?BC@;;;@CCCDABACBBBBCBBBB@CCCGACCCCCBAA4:4;:;5;HBBBDDE@ECBBBC>BA@DCD;::?==6<<<199DDC1=B7B===;B@BC?B?BBBC>B>BBCAB>BCAB@BB@B@AAA<@AA>@@@@ACAABBABCDGA@@AB9:9A:94:BBAA@CC?@=??ABCAA
@ATNG8:04083:07279
GATGGTAGATACTCGTGATACACCCAGAAGATCAGGAACTCTAGAAGAATTCAGATTTTTTAACACGAAGAGTAAACGTAAAAAAGAAGGTTTTACAAGACTCACGTTAACAATATTGCAGCAGTACGCACACAATCGAAGCCGCAGTAAGGATGGCTAGTGTAACTAGCAAGAATACCACGAAAGCAAGAAAAAAGAAGTTACGCTATTTAACTATTACGTACCTGTCTCTTCCGAAACGAATGAGTTCACACTCTCATATGACACTACCATCGAATGAGGTTAGTCT
+
89=968:<0.-----/:9:566DD69:5469ABAA;A;@BB@@@@<;;5;4;;9999999#9.3660/)/:76;?8/30/////#//)/2777.9<>:>666<;55549454.444.44;:9>>>=@??@@@@@;9000*0/)/7778:7;8;550555:<;;;7988?:>9??:===/77777)7<?2989898%39333.399883//(/463..(.3.//:59/////94;699:19//)//9996;==88888833388=;<;;<;4;5....../9)/)5AAAA
@ATNG8:04034:07305
GATGGTAGTGCGTGAGAGAGAGACCCAGAAGATCAGGAACTCTAGAAGAATTCAGATTTTTAACACGAGAGTAAGCGTAAAAAGAAGGTTTTTACAAGACTCACGTTAACAATATTGCAGCAGTACGCACACAATCGAAGCGCAGTAAGGATGGCTAGTGTAACTAGCAAGAATACCACGAAAGCAAGAAAAAAGAAGTTACGCTATTAACTATTAACGATACCTGTCTCTTCCGAAACGATGAGTACGAGAGAGCACACGTGTCTACCATCGAATGAGGTTAGTCT
+
<>>C?BBBBBBBCCCCCGDDBCCDG?GFC?AAA@;:295995@@BD@CC@C?A???AAA<+<8;::443899927:>99999$798913333$39839:333=:8848>A;<B><;==@>@@>?;;;;5=@=@BCBBC@BBBCCBCB@C@C;<7;BBBCCCD?BBB@@@?CC@BBE=@?:::/7<<9999999%9>938.9??@BBB@D@B?>@?C;@??>?=6762798:782353,3..-25-.....66:8555599777;:A6/)///.35;7;;4=3:@9::
@ATNG8:04034:07309
GATGGTAGCGCACACATAGATACAGTACTCATTCGTTCGGAAGAGACAGGTACGTTAATAGTTAATAGCGTACTTCTTTTTCTTGCTTTCGTGGTATTCTTGCTAGTTACACTAGCCATCCTTACTGCGCTTCGATTGTGTGCGTACTGCTGCAATATTGTTAACGTGAGTCTTGTAAAACCTTCTTTTTACGTTTACTCTCGTGTTAAAAATCTGAATTCTTCTAGAGTTCCTGATCTTCTGGGCTGCGCTGATATGCGCTACCATCGAGGTTGTAAAGTCT
+
77//)/:88@BCBCDCBCCCBCCDCCCFCAA@=@AA=?@<@?CDCBBCHACCCFGAEACGDFACAAABCBBBBC@DCCCC5BB?BBBD=CBBD?BCB?BC8;;<CBB@CCCCCCDE@BBD@B?BCAAAFCC@CAAA>@ACBBACCEBBBBBAAB?A@@@BB?B@CDCCCDDCC=@;;;;.;=A@;;;;;*;AABB:;;HEGCD<;;=@AAA0@BBBB9<8;B?BBBCCCC?C@CCBBBE?A@@@;@;;;ACCFFBBBDCBAAAC:;;CC@@=@5;;;;7;DCC
@ATNG8:04034:07326
GATGGTAGGACGAGCGTCTGAGAGGTACTCATTCGTTTCGGAAGAGACAGGTACGTTAATAGTTAATAGCGTACTTCTTTTTCTTGCTTTCTTGGTATTCTTGCTAGTTACACTAGCCATCCTTACTGCGCTTCGATTGTGTGCGTACTGCTGCAATATTGTTAACGTGAGTCTTGTAAAACCTTCTTTTTACGTTTACTCTCGTGTTAAAAATCTGAATTCTTCTAGAGTTCCTGATCTTCTGGATACACTCATGTGCACCTACCATCGAATGAGGTTAGTCT
+
CECC?B@@<@CBCBB>CCDCABBCADCBBDBC@CCCC>BC?B?BBBABCL@CBB@@7;7<CBB?B@CCCCCHCBB?BDGDD5A@=@BBC=DC>@=@;;7;C7::AAA@>@@??>@??588?<@=AAAAAB9999BCC?C@@@AAACBBBCC@@@B@AA@@CC?B?;;;BBCCCC@BBBCC;C=A=;;;<;*;BAAB9;;CCCCCBBB5;;;;*;;;;B@B@DE@BCCBBBB7<7;AAACD@@ABECCCCDEEHAAAABDCC@BBB?@ABCC>@@:97:=ABCBB
@ATNG8:04036:07294
GATGGTAGGCGAGAGTGAGACGCAGTACTCATTCGTTTCGGAAGAGACAGGTACGTTAATAGTTAATAGCGTACTTCTTTTTCTTGCTTTCGTGGTATTCTTGCTAGTTACACTAGCCATCCTTACTGCGCTTCGATTGTGTGCGTACTGCTGCAATATTGTTAACGTGAGTCTTGTAAAACCTTCTTTTTACGTTTACTCTCGTGTTAAAAATCTGAATTCTTCTAGAGTTCCTGATCTTCTGGTGTCGTCTATCATGTACTACCATCGAATGAGGTTAGTCT
+
B@@;@CBC@ABBCCCCCCDC666>>@DCECEEIECCC?CC@C@CBBBCDD?BB????C?BBCC@B@@@@BCBBBB?AAAAA2@@>BCBD>BCCA>AAB>BC799BCBB?BBBBBBBB@BBB@B?B@?678@@>DAAA=@@??@@@>>=<??><==;;;;=AA=B:=>@>===;:4:8888(88<9:6666)7;989*//;6669==>;????/=786:6:=AA<AAAA@@@<@;@AAA??;??>:;==;>=>>>@@@>@@@AAAA<AAB::8:AAA<><>@>?=
@ATNG8:04039:07290
GATGGTAGTGTCATATGAGAGTGTGTACTCATTCGTTTCGGAAGAGACAGGTACGTTAATAGTTAATAGCGTACTTCTTTTTTCTTGCTTTCGTGGTATTCTTGCTAGTTACACTAGCCATCCTTACTGCGCTTCGATTGTGTGCGTACTGCTGCAATATTGTTAACGTGAGTCTTGTAAAACCTTCTTTTTACGTTTACTCTCGTGTTAAAAATCTGAATTCTTCTAGAGTTCCTGATCTTCTGGATAGCGACGCGATATACTACCATCGAATGAGGTTAGTCT
+
:;:<?@@?<@=:;;;<<;;;><<;;565;5557<>=>39549>=;;<>>B:CB<<<1616;<<4?:666=;;9<<7555555#5;7:<=@7==<A;?;>5;??;;;CFL@BBBEGHEE@CDDAFB;;;B;;<C@AAAC?A;;;BBBBBBEBBBBBBACCI@;;:;=BAB;;:A@@;?:;;;*:<B:>?>@>0>@?@@:>@@@@@CCCCACCCB2BB;;;>B9;;AEDCB@@@=@;@A@ABA8:;D?BB@AA;;;BBAAABB;;:@A=A;;:A>:;;CAC@CB;;;
@ATNG8:04039:07315
GATGGTAGGAGACACGTCGCACACGTACTCATTCGTTTCGGAAGAGACAGGTACGTTAATAGTTAATAGCGTACTTCTTTTTCTTGCTTTCGTGGTATTCTTGCTAGTTACACTAGCCATCCTTACTGCGCTTCGATTGTGTGCGTACTGCTGCAATATTGTTAACGTGAGTCTTGTAAAACCTTCTTTTTACGTTTACTCTCGTGTTAAAAATCTGAATTCTTCTAGAGTTCCTGATCTTCTGGTATACACACTCGCTCGCTACCATCGAATGAGGTTAGTCT
+
55<<9;@@8///9:::@BBBBBBBBCCAABBB=;:;D>CC@B@CCCCCCD>BBBBB::;;CCG@D@BBBBBAC>?4?<8;8)==;>?>B<BCCC@CAB>AB@BBCBBB<??ABAABB?BBB<?;?B?>>;@C=A>>><>>?@878>>>=AA>=<868//(//)/7<??@@@@??<>=@==28297?>@@?.;=::9/88::===>>=08665'2;==A;A=@@=@@@@?;:7;=@?@A;;7;>>:;;;;;;==FEBB>>//////9=99=<7///:7<6;;;:>
@ATNG8:04040:07298
GATGGTAGGCGTGTGAGAGTCTGCCCAGAAGATCAGGACTCTAGAAGAATTCAGATTTTTAACACGAGAGTAAACTTAAAAAGAAGGTTTTACAAGACTCACGTTAACAATATTGCAGCAGTACGCACACAATCGAAGCGCAGTAAGGATGGCTAGTGTAACTAGCAAGAATACCACGAAAGCAAGAAAAAGAAGTACGCTAATTAACTATTAACGTACCTGTCTCTTCCGAAAACGAATGAGTACGAGAGTCAGAGCAGAGCTACCATCGAATGAGGTTAGTCT
+
55::7;<;9<=56544;9956995@466>8=B;;;EIAAABBB@@666<=;???<@@??0?4:5??>>?>>A=4;;7:::9'8;9949==/:8?8973/88///5:1663333,38222::5555555555.5666,2222:955(.(../)//79::::8;;4455.557;;;8=;::<2444.48888'44.4:8868//)/)/38:::7=6=9///06///66:(3,3333&355.5::5444444//////9788<434933-33///79///)/)/7774
@ATNG8:04041:07295
GATGGTAGTATCTGCACACTCTGTCCAGAAGATCAGGAACTCTAGAAGAATTCAGATTTTTAACACGAGAGTAAACGTAAAAAGAAGGTTTTACAAGACTCACGTTAACAATATTGCAGCAGTACGCACACAATCGAAGCGCAGTAAGGATGGCTAGTGTAACTAGCAAGAATACCTCGAAAGCAAGAAAAAGAAGTACGCTATTAACTATTAACGTACCTGTCTCTTCCGAAAGAATGAGTACTATAGACTATCTGAGACTACCATCGAATGAGGTTAGTCT
+
;;;>ACCCCCCCBBBBCDDCCCCBC@CBC@CCCBBB?B?CCCCCBB@BC>A>ABAABCCC3C?BBBCCCEBBBA<??@BBBA2AA>B>BBA9BBB?BBBBCCDDC?B?BD?CCC?BBBBBCCDDBCCCD@BB@CCBA>AAA@BCBB?B@CCD@CCBCBCCC@CDCBBA@BC@BBB?BA>>>8?@@?AAAAA3A@=ABBBBBCAA>A>AAAB<@;?BCCC?BBCCCDD?B?BBB=BC?CDDCCCCCABBAA@BBBBBBBAABCCC?BBBBB?BCAA>@<@A@@@
@ATNG8:04042:07336
GATGTAGCTCACGTACGTCACACGTACTCATTCGTTTCGGAAGAGACAGGTACGTTAATAGTTAATAGCGTACTTCTTTTTTCTTGCTTTCGTGGTATTCTTGCTAGTTACACTAGCCATCCTTACTGCGCTTCGATTGTGTGCGTACTGCTGCAATATTGTTAACGTGAGTCTTGTAAAACCTTCTTTTTTACGTTTTACTCTCGTGTTTAAAAAATCTGAATTCTTCTAGAGTTCCTGATCTTCTGGAGATATCATCAGCGAGCTACCATCGAATGAGGTTAGTCT
+
44455<;;@ACB=>@@@@BCBBDCCCDDAAB@C;;;7;<5<?DDBABDCACBBDB?D?CDCC?B?CCBBCCCA@<9:::::$9>8=8BB=@CCB@BBA@BA9;9ACCD?AABBABCC?ABA=B@BBB>>>>B<>:;;=??@@@?@:::@<=<<<=5;;>989187:9:=<;<//(..../&.(.(.7;;;;&895252&25555595575'59997%8888=393550577;;==6:9>=>>CD6::A;>>?A;:;AAA@@A;;;;;?>6;;===8==>?<A=A=>>?
@ATNG8:04043:07299
GATGGTAGATACTCGCTGATACACCCAGAAGATCAGGAACTCTAGAAGAATTCAGATTTTTAACACTAGAGTAAACGTAAAAAGAAGGTTTTACAAGACTCACGTTAACAATATTGCAGCAGTACGCACACAATCGAAGCGCAGTAAGGATGGCTAGTGTAACTAGCAAGAATACCACGAAAGCAAGAAAAAGAAGTACGCTATTAACTATTAACGTACCTGTCTCTTCCGAAACGAATGAGTACTGTATCTATGTGTGCGCTACCATCGAATGAGGTTAGTCT
+
44:<8<BACBBCCBBBCCCCCEECE>DCC@CCCDCC@C?CCDDAAA?BC@C??<=89999)9?ABCCABBD?>=3<?;;;;;)<@=?<@>?7?CDACCBCCCDCC?C@CC@CBC@CCBCCBCCCCCCCCA@@@CCBB@BBBCBCBB?CAC@A?ACCBCCCD@DCBBBB@BB?BBB<??DDF?B@?<>BBBB3BB?BBBBCDBBB>@<>:@@:=:>ACBC@CCBBBCB?B?BCC>BBB?BBBDCAAACCCBAAAABCBBBAAABBB@CB@@@<AB??=?=?@988
@ATNG8:04044:07292
GATGGTAGGACGAGCGTCTGAGAGGTACTCATTCGTTTCGGAAGAGACAGTTACGTTAATAGTTAATAGCGTACTTCTTTTTCTTGCTTTCGTGGTATTCTTGCTAGTTACACTAGCCATCCTTACTGCGCTTCGATTGTGTGCGTACTGCTGCAATATTGTTAACGTGAGTCTTGTAAAACCTTCTTTTTACGTTTACTCTCGTGTTAAAAATCTGAATTCTTCTAGAGTTCCTGATCTTCTGGTGTCTGATCTGTATCACTACCATCGAATGAGGTTAGTCT
+
<<<=?A?>5>=945?@@ABCCC@@>ADCCCDCBCBCB;@@?B?BBCCCD@@<@B@@=AACDED@C@CCCBCCCBB?BBBBB3BC?AABB;BA;;5;;;5<@=AA@CCIFCCFCCCAA?@BB@D?CFDDGBAA>AA@@=ACCAABAAACCCCBCBB?B@@=@C?C?BBBB@@@BB<@AA@@7@=B>BCCCC0BA;;;8;BCECGGDCC?BBBB2BBB;;8;?BB?BCCCEBB@C@CCCCCC@CCC@CCCCCBCCCCBCCCCBBBBA=AAABA>;;;@<@>@@;::
@ATNG8:04047:07310
GATGGTAGTCTCAGATAGTCTATAGTACTCATTCGTTTCGGAAGAGACAGGTACGTAATAGTTAATAGCGTACTTCTTTTTCTTGCTTTCGTGGTATTCTTGCTAGTTACACTAGCCATCCTTACTGCGCTTCGATTGTGTGCGTACTGCTGCAATATTGTTAATCGTGAGTCTTGTAAAACCTTCTTTTTACGTTTACTCTCGTGTTAAAAATCTGAATTCTTCTAGAGTTCCTGATCTTCTGGATAGCGACGCGATATACTACCATCGAATGAGGTTAGTCT
+
84447;55;AAABCBA@BDBBB>666;<=>??9?;??<:@9?469ABA@C7B@;555.444/)/)//:::;<44.49999'4:69?BD;A?@@8<<B<@@;:;:>99299@@>:>>255<.906>@@@AA@;>>9929@B=>@A99994///996///8;;6:+-////88<<>9665@@05.5755555$55555)55>5666>;;7<>>>+?<<<<:>7;;7;;BABAA>A?BBBDBB::;B<@ABBBA@AA;;9=>=???9905<<=>;569B8@;>999:
@ATNG8:04047:07325
GATGGTAGGTCGAGCGTCTGAGAGGTACTCATTCGTTTCGGAAGAGACAGGTACGTTAATAGTTAATAGCGTACTTCTTTTTCTTGCTTTCGTGGTATTCTTGCTAGTTACACTAGCCATCCTTACTGCGCTTCGATTGTGTGCGTACTGCTGCAATATTGTTAACGTGAGTCTTGTAAAACCTTCTTTTTACGTTTACTCTCGTGTTAAAAATCTGAATTCTTCTAGAGTTCCTGATCTTCTGGGCAGACTCTCACACGCCTACCATCGAATGAGGTTAGTCT
+
:::;?=>C;CB?;;959@ABABBB@CCCBB@@=A@@C=CC?B@DECBCCC@BBBBBACABBBB@C?BBCCCBAADBCCCCC2;;7;AAB;BCBB?BAC=CCABBBCFG?AAGCCCBB?BCC@C?BBCCDBBC@CC@@?ADCBBBCFFC@@@BBBB@CBC@BB?B@BBBCECCBC?B;;;;.;5;5;;;;;*;ACEC?CBCCCHCCBB?BBBB0BBBAA?A@DEACCCDDBB@C@BBCC@A=A@AA<ACBBBBCBCCDCCCC?A@C?;;<CC@BC@@@@@CCCBA
@ATNG8:04051:07330
GATGGTAGTGTCATATGAGAGTGTGTACTCATTCGTTTCGGAAGAGACAGGTAACGTTTAATAGTTAATAGACGTAACTTCTTTTTTGCTTTGCTTTCGTGGTATTCTTGCTAGTTACACTAGCCATCCTTACTGCGCTTCGATTGTGTGCGTACTGCTGCAATATTGTTAACGTGAGTCTTGTAAAAACCTTCTTTTTACGTTTACTACTCGTGTTTAAAAATCTGAATTCTTCTAGACGTTCCTGATCTTCTGGGTGTATCAGCGAGTATCTACCATCGAATGAGGTAGTCT
+
--8:6:?@;<55:999=;9666;;;=55/://)/88:188+/)4;;///72//)///9.7)/59<6;655555<;:555.555555#55>>2;;;<4544;7944.45.597///)///;//55.555.5.4955//--(----(-::/555599;<<><;;6555.558>.558444:;<.444444$439344444$445<<2;---------//)/;;;(66655.57<<:>><6///7)/)/-5555(-//</9<<<>>====<=>====<<26/7783---.(.-7:;:
@ATNG8:04052:07290
GATGGTAGGAGACACGTCGCACACGTACTCATTCGTTTCGGAAGAGACAGGTACGTTAATAGTTAATAGCGTACTTCTTTTTCTTGCTTTCGTGGTATTCTTGCTAGTTACACTAGCCATCCTTACTGCGCTTCGATTGTGTGCGTACTGCTGCAATATTGTTAACGTGAGTCTTGTAAAACCTTCTTTTTACGTTTACTCTCGTGTTAAAAATCTGAATTCTTCTAGAGTTCCTGATCTTCTGGTGTCGTCTATCATGTACTACCATCGAATGAGGTTAGTCT
+
45;;:>CE@DBBCCBBABCBCDCCBBBBBBBE@CCCC=CCADACCBBBCD@DCBBC@D@ECBB@B@CDCCBBBBF@AA@?@1:?7A@AA;AAAA?9::?CC=??ABBA<@@A???CC?CAA>A@CCAAA?AD;??BB<>>@:::>AAAAAA@@@@<>>=<@A=C:>>@@@?@;;7;???>5?1818>???/@B:;;0677///976:07786'2::7@3;5<>4:;:@8::>D<@?==>A8;:@<>=>@@@>::;<=>>>@???B<>>>AB<>:=<6:1///77
@ATNG8:04053:07324
GATTAGTATAGAGCTCTACATAGTACTCATTCGTTTCGGAAGAGACAGGTACGTTAATAGTTAATAGCGTACTTCTTTTTCTTGCTTTCGTGGTATTCTTGCTAGTTACACTAGCCATCCTTACTGCGCTTCGATTGTGTGCGTACTGCTGCAATATTGTTAACGTGAGTCTTGTAAAACCTTCTTTTTACGTTTACTCTCGTGTTAAAAATCTGAATTCTTCTAGAGTTCCTGATCTTCTGGCGCGTATGTATGTCGCCTACCATCGAATGAGGTTAGTCT
+
BCC?CCCCCCCCCCCCCCCCCCCECCCDCC?BDDD>CC?C?CCCCCCC=BBCCC?C=BBCC?C@@??BCCCAA?BBBBB3BB>A>>>:?BCD@DACACC<@@BB@?=AAAABBBB>ABA:?;??>><<<A;A>@>7;;>88:@@@@AAA=>>>=>>=;@@<@;@@AAAAA>?:?????5?>D<>>>>:*<:9<90<<<9::A@@@<ABAB/C???A<A<AA<AAAD>??<@;?>AAAA<@@A;A?@===>>>A9<;?DD9>>?8=8::?=>:;:;?;>>>AA
@ATNG8:04057:07331
GATGGTAGACACGTGTGCTCTCTCGTACTCATTCGTTTCGGAAGAGACAGGTACGTTAATTAGTTAATAGCGTACTTCTTTTTCTTGCTTTCGTGGTATTCTTGCTAGTTACACTAGCCATCCTTACTGCGCTTCGATTGTGTGCGTACTGCTGCAATATTGTTAACGTGAGTCTTGTAAAACCTTCTTTTTACGTTTAACTCTCGTGTTTAAATATCTGAATTCTTCTAGAGTTCCTGATCTTCTGGTCTACTACACTGTACTCTACCATCGAATGAGGTTTAGTCT
+
88:=@FCC@@ACBBB:=;?CH<99@@@<BAAC=C;<;/;;4;9>@???::494990)0)/)///)/178>AAA?:=6::;;;+886<=>?6=;;;8>CC??>779:AAC?CBB???BB>@@D<;7;?A==;;;;>AAA7;;A???@@===@A@===8<==8;;5;;?@@@?????8;:AAA3>:?8==>>>/==;;;1:19<888<<889)8>7:897BBA:<9=B=BBBBB?@9@<><;:9;499818:655;<<=<><???@???A9=89895---3)--(,,,,-
@ATNG8:04059:07335
GATGGTAGTAGTACACTAGTCATACCAGAAGATCAGGAACTCTAGAAGAATTCAGATTTTTAACACGAGAGTAAACGTAAAAAGAAAGGTTTTACAAGACTCACGTTAACAATATTGCAGCAGTACGCACACAATCGAAGCTCAGTAAGGATGGCTAGTGTAACTAGCAAGAATACCACGAAGCAAGAAAAGAAGTACGCTATTAACTATTAACGTACCTGTCTCTTCCGAAACGAATGAGTACATAGATATACGTATAGCTACCATCGAATGAGGTTAGTCT
+
5<<B795<<<5:6:;;<<=;A@@@A=AA@:>@;;55.5.5999;==6<<1505;;99:::):7<<<666CBBCF>AABC@??,494)57<=?2@>>8<666>>=@B:@;@@;>@C8;??999A@AAABCCCCC?;;;A7;9BBCCCB?C?A;<7<@@@A:::@@??A>=9;;6///)....*-:=6??>>07703998888<B=>9=::<07/65:@?<@>><;;;17137<6333-337:::;<<888::=33332255555727/..203-/..3.3:988
@ATNG8:04062:07331
GATGGTAGAGAGAGCTCTCTCATCGTACTCATTCGTTTCGGAAGAGACAGGTACGTTAATAGTTAATAGCGTACTTCTTTTTCTTGCTTTCGTGGTATTCTTGCTAGTTACACTAGCCATCCTTACTGCGCTTCGATTGTGTGCGTACTGCTGCAATATTGTTAACGTGAGTCTTGTAAAACCTTCTTTTTACGTTTACTCTCGTGTTAAAAATCTGAATTCTTCTAGAGTTCCTGATCTTCTGGATACACTCATGTGCACCTACCATGAATGAGGTTGAGTCT
+
:<<>@DB@A@CCCCBCDBBBCCCDCB;;;@@@;A;;:)6<6<9<@;CC;;:;A@@A>B>AB<;49:>>A<;==<B8;;;;;):<6>88818<<<8<<?8AC555::::6AA>8>BDC?>>>:>:<B<BBAAA;??8818>;;;888=====?@AA<BAC;AA:?;>BBA>>>==8;7:::1:<C=BACDD/?>///)//////899;18787(57755085>>9>@@=:;:<A<A>==>>5;;?:???>>=@@AAA;;;AA<@@@<===@933--,-+--=777
@ATNG8:04064:07336
GATGGTAGCACGAGTCACTCATATCCAGAAGATCAGGAACTCTAGAAGAATTCAGATTTTTAACACGAGAGTAAACGTAAAAAGAAGGTTTTACAAGACTCACGTTAACAATATTGCAGCAGTACGCACACAATCGAAGCGCAGTAAGGATGGCTAGTGTAACTAGCAAGAATACCACGAAAGCAAGAAAAAGAAGTACGCTATTAACTATTAACGTACCTGTCTCTTCCGAAACGAATGAGTACGAGAGTCAGAGCAGAGCTACCATCGAATGAGGTTAGTCT
+
///73878<?;;;<;?@?======>:>@?;=BBABB>B?CHA=;:BAC@;E>???;=AAA+>9;;;><<<<;?>5;;94444)4<=B4;;;&99<7<666<:://,/7993:/5.5<::;=@DDCCCCCCGD@C;;;<@@@@@@AB?C@BAB?ABBBB@?@<@ACB=B>AA@CCB588???8?@A;::999(:>;=?=A?;B7457??956,6-56;;;;>0///991823//(/661///88;;=<:@<BCBAAA@@A>>>BBB?BA==?<>BDCAD@CBBBB
@ATNG8:04067:07318
GATGGTAGAGAGACTGTAGCGCACCCAGAAGATCAGGAACTCTAGAAGAATTCAGATTTTTAACACGAGAGTAAACGTAAAAAGAAGGTTTTACAAGACTCACGTTAACAATATTGCAGCAGTACGCACACATCGAAGCGCAGTAAGGATGGCTAGTGTAACTAGCAAGAATACCACGAAAGCAAGAAAAAGAAGTACGCTATTAACTATTAACGTACCTGTCTCTTCCGAAACGAATGAGTACGATGAGATCTCGTGTGCTACCATCGAATGAGGTTAGTCT
+
BCCE?CCCCBCBDDABBDCCCBCCJ?CCC@CABB@@?AABBBCCCC@CC?B?BBBBBBBB3B@CCCBBBBBBBA9?=:;;;;*;A=B?BCC;CCGABABCCCB:99;@BB@CBB@BCCCBBCCCBCBCCCCCCCAA<@@@ACCBB?B@C;;;;CCBBBCC?CCCCBA?AC?CCC?BBBBC>B::79ACCC3DC?BAAABBDDC?B?C???3818BBBB@BA@@@@@=@<@AA=ABB?CBBBFC@@?C??@BBCBBBAA787=?@<@>>>A<ABBB?A=?@@??
@ATNG8:04068:07338
GATGGGTAGGCACTGCGCACACATCCCAGAAGATCAGGAACTCTAGAAGAATTCAGATTTTTAACACGAGAGTAAACGTAAAAAGAAGGTTTTACAAGACTCACGTTAACAATATTGCAGCAGTACGCACACAATCGAAGCGCAGTAAGGATGGCTAGTGTAACTAGCAAGAATACCACGAAAGCAAGAAAAAGAAGTACGCTATTAACTATTAACGTACCTGTCTCTTCCGAAACGAATGAGTACGAGAGAGCACACGTGTCTACCATCGAATGAGGTTAGTCT
+
BBBBB=A<<:<<A>BA@AB@BAB@@@:A@A=A00000*06AAAFGAB>BB>A>BCCBBCCC5B@CCEECCBA;;;09@;;::9$9<8>???@2@C??CIDDCCCCD<@;996:AA>@@ACCBCDCCCCBCC@@=@AAA?BAAABCBB?CAECC>BCCDCC@?=???@@?;>=8=>?399999,9<=;99999(8@;?<>CBBB=B=C>==>A<>;>?BBBACCCFCBA=@=?==6=993:99@ABA???ABABABBC??@AACCBB==888=:>>;;6;;?B:::
@ATNG8:04069:07293
GATGGTAGGCGACATACATACGCGCCAGAAAGATCAGGAAACTCTAGAAGAATTCAGATTTTTTTTAACACGAGAGTAAAACGTAAAAAAAGAAGGTTTTTACAAGACTCACGTTAACAATATTGCAGCAGTACGCACACAATCGAAGCGCAGTAAGGATGGCTAGTGTAACTAGCAAGAAATACCACGAAAAGCAAGAAAAAAAGAAGTACGCTATTAAACTATTTAACGTACCTGTCTCTTCCGAAAACGAATGAGTACAGAGAGTACGATATGTCTACCATCGAATAGGTTAGTCT
+
==99544;.4:;945599555////)////)/999;;.55)59;?@00+//*/39><BBCCCCCC";4:@@A@BCAAACD3;9;;;;;;;#:;4;.;DDD5BBD?BAABBCBBB?B?A@=@;;59??@B;99BCCCE==;A;@>00-0=@@@B;<9;?CCDAFCDCC@;;:;DCC;;5000+000+0>=>?@0=<96////0/0#0/)/9:9?A@9:389)9=989)827<A::6:@@===>2929999&9?@5>?AAAA9::>988??@@ABBBBBBDBB???>>A?BBB?B?A==>=
@ATNG8:04072:07326
GATGGTAGCTATACGTATATCTATGTACTCATTCGTTTCGGAAGAGACAGGTACGTTAATAGTTAATAGCGTACTTCTTTTTCTTGCTTTCGTGGTATTCTTGCTAGTTACACTAGCCATCCTTACTGCGCTTCGATTGTGTGCGTACTGCTCAATATTGTTAACGTGAGTCTTGTAAAACCTTCTTTTTACGTTTACTCTCGTGTTAAAAATCTGAATTCTTCTAGAGTTCCTGATCTTCTGGACAGAGTGTGCAGATACTACCATCGAATGAGGTTAGTCT
+
:99:;@=ACB>CBBBBCCEDDDHICCCCBDBB@BCEJ=CC>B?BBCBCCC@CCCBB:::;CCC@D>BACBBBB=A8AA??A1DC9@997*3@?A?BBB?BB>???ABB?ABCCC@@A?BBB?B?BBBBAA=A;A@@@9>;>;>>@>>>@???@A:<>>9<94<=:;;?@@@BF;>;;;;/;<B<>?DDD.==BDD:?@?><<??:;7;AAB/?>>>><><@B=AADDAAA=A<B?@@BB<@>=:=A??????;;;@>>===>>A<@@?==8888:8=8;;;@@
@ATNG8:04073:07296
GATGTAGACATATCGTACTCTCTGTACTCATTCGTTTCGGAAGAGACAGGTACGTTAATAGTTAATAGCGTACTTCTTTTTCTTGCTTTCGTGGTATTCTTGCTAGTTACACTAGCCATCCTTACTGCGCTTCGATTGTGTGCGTACTTCTGCAATATTGTTAACGTGAGTCTTGTAAAACCTTCTTTTTACGTTTACTCTCGTGTTAAAAATCTGAATTCTTCTAGAGTTCCTGATCTTCTGGTGAGATATGCATGATGCACCATCGAATGAGGTTAGTCT
+
@A@<BCCBBBDCBCCDCCCCCCCCD;:9@BC?AB@D>AA?A<AAAAABA=@@BBD?B999B?9>?BBBBAAAAA<@@?@?.==4>>@@8ABBB?AB@=@@000@==>;@BA99:C@=BAA<B=@@===???=BA;;6;:;>===>??A=;;;?@<@@@;??1818888<<=<<9=6666'64<6<<ABB.<=BBC:@A;;;>>88818898+8?@@A<?:==5:888:9:<@=@@>>>@7;:@=A;;;=@==>?B>>>A?<;;66///:76;;@<@;>==>>
@ATNG8:04074:07293
GATGGTAGTACATGATAGACGACACCAGAAGATCAGGAACGTCTAGAAGAATTCAGATTTTTAACACGAGAGTAAACGTAAAAAGAGGTTTTACAGACTCACGTTAACAATATTTGCAGCAGTACGCACACAATCGAAGCGCAGTAAGGATGGCTAGTGTAACTAGCAAGAATACCACGAAAGCAAGAAAAAGAAGTACCGCTATAACTATTAACGTACCTGTCTCTTCCGAAACGAATGAGTACGATGAGAGTAGCTCTCTCTACCATCGAATGAGGTTAGTCT
+
:;;<9;:;@>;?;<;====B=====;;;;8555555.56999;<=9:9?@=85::=<<<<<*<7<?;?@?::400(///////$///3999.9:=><;>>@44/165//)////(//679556566>;;://+/77::@??>::AA=A?A@@>@CCA:98>9<?<<9928<877;/777;7.8;;666666'660----(-53533....3(.(.37794;>=<<//)/)//;1;79499::<<:9:97767///863339887:9,3333349733,3,2::<=
@ATNG8:04077:07292
GATGGTAGGCACTGCGCACACATCCCAGAAGATCAGGAACTCTAGAAGAATTCAGATTTTTAACACGAGAGTAAACGTAAAAAGAAGGTTTTACAAGACTCACGTTAACAATATTGCAGCAGTACGCACACAATCGAAGCGCAGTAAGGATGGCTAGTGTAACTAGCAAGAATACCACGAAGCAAGAAAAAGAAGTACGCTATTAACTATTAACGTACCTGTCTCTTCCGAAACGAATGAGTACACACTCTCATATGACACTACCATCGAATGAGGTTAGTCT
+
C>??9;<;9<=665<<A@@@A@@BB;@AC?CBBDCC@C@CCCCBBB@BC?B?BBB;<<;;*;2;<>A?BA:9::-::;:994$4>5:.555&5<<9=??ABCA;;6;=@A=ABC@BCCCDDECCAAABCCDD@@000<>@@AABBB=@=@BB?BCBBBCED?AAA@?@;::3:==399@@<@@@;99999(9?<ABABDCEAA>=6;;>>;>=>>B@@>@AADBBB?A<9::/:9:39:AABBBBCCBBBBBBBBCCBB???FE@E:88@<??@?;@=@@@>?
@ATNG8:04077:07323
GATGGTAGTAGTACACTAGTCATACCAGAAGATCAGGAACTCTAGAAGAATTCAGATTTTTAACACGAGAGTAAACGTAAAAAGAAGGTTTTACAAGACTCACGTTAACAATATTGCAGCAGTACGCACACAATCGAAGCGCAGTAAGGATGGCTAGTGTAACTAGCAAGAATACCACGAAAAGCAAGAAAAAAGAAGTACGCTATTAACTATTAACGTACCTGTCTCTTCCGAAACGATGAGTACTATAGACTATCTGAGACTACCATCGAATGAGGTTAGTCT
+
555<;>CLCA<96?><<=<>>@5598>?;9=AFEBB>B?BAACBBB@B@=A=;;9@>==>+<9<>>;;::/0/9.7/0////$4<7<5;;;0;@>=A=ABBB=AB>B@BC@CBB>@@@@BBBB@BAAABCAA>AAA@<@AA;;:@A=B?B@@<@CCAAACB@CDCBBB?A@<A@</777777(7;71787878$8><BB=B==BBB=<89=??:?<@6;;A?A@@@AAB?A=ACC<A000::9:<B@BCDCAABB@AA=???CBBC@BBA@A<:::?9?<@ACBB
@ATNG8:04079:07298
GATGGTAGCACACGAGATCTCATCGTACTCATTCGTTTCGGAAGAGACAGGTACGTTAATAGTTAATAGCGTACTTCTTTTTCTTGCTTTCGTGGTATTCTTGCTAGTTACACTAGCCATCCTTACTGCGCTTCGATTGTGTGCGTACTGCTGCAATATTGTTAACGTGAGTCTTGTAAAACCTTCTTTTTTACGTTTACTCTCGTGTTAAAAATCTGAATTCTTCTAGAGTTCCTGATCTTCTGGGTGCGCTACAGTCTCTCTACATCGAATGAGGTTAGTCT
+
CCCC?CAAABBCCBBBCEECBBA>CCCBBD;;9;CCD?BB?BADDCCCCC@BBB;;799@@=C@B:=BCCCCC>D@ABAAA2AA?BBCC>BCCC@B@@<?A5::?CAA>AACBCCBB<@@C?D=BBBB898@=@=>>8==>>?==>@@BBD@@@A:;;;=BC<A<AAAA@@?>=8888=>2=9@:888889%8>667*//5//.3559+5522$2888:373;96><<;<>>;>=@A???D::766.///77=;;;?AEA@?@@@@>=>=B<?;;;=A<@?AA@
@ATNG8:04038:07341
GATGGTAGTAGTACACTAGTCATACCAGAAGATCAGGAACTCTAGAAGAATTCAGATTTTTAACACGAGAGTAAACGTAAAAAGAAGGTTTTACAAGACTCACGTTAACAATATTGCAGCAGTACGCACACAATCGAAGCGCAGTAAGGATGGCTAGTGTAACTAGCAAGAATACCACGAAAGCAAGAAAAAGAAGTACGCTATTAACTATTAACGTACCTGTCTCTTCCGAAACGAATGAGTACGAGAGAGCACACGTGTCTAATCGAATGAGGTTAGTCT
+
ABAA>ABBBCBBBBCCCCDB@@@CC@CCC?BCCDBB@B@CCCBEDD@DD?B?CCCABBBB5BAEGCCBBBBAA@9@@;;;;;*;?;=5999&5@A=CCBCCCCDD?B?BD@????AACCCCCCCCCCBBCCC?BC@?<@A@AACBB?C?CBB@CCCCCCCC?CCBBBB?CB?BBA<A?=<<377707ACCC3BB?BCDDBCCCC@B?@A@@<@<@BCBA?B;;;@BC?B?BCG=BBC?BBBCCCCCBBBBAA@>=>???BECBB?CCBB?;;<@<@=AAAAA
@ATNG8:04050:07383
GATGGTAGCTCACGTACGTCACACGTACTATTCGTTTCGGAAGAGACAGGTACGTTAATAGTTAATAGCGTACTTCTTTTTCTTGCTTTCGTGGTATTCTTGCTAGTTACACTAGCCATCCTTACTGCGCTTCGATTGTGTGCGTACTGCTGCAATATTGTTAACGTGAGTCTTGTAAAACCTTCTTTTTACGTTTACTCTCGTGTTAAAAATCTGAATTCTTCTAGAGTTCCTGATCTTCTGGGTCTCTCTCTCACGCACTACCATCGAATGAGGTTAGTCT
+
8:@>;>BBBBCBBBBC;:;CBA@@@ACCCA@?@CCC>BBADABCCDCCC?CCCCC?B?BCCC?C@CCCCCCCCC@CCCCC5DD?BAAC=BCCD?BCB?A@6;;@CBC?AABBCCBB>A@B@C@BBBAAABB@BBBC@BBB>>>BB>ABBBB??;5;;;8;;5;=???@@AAAA=A@@@@3@<@8;;DDD.==AAA:ABBBB>>>??<@EEG/>>?;;8;>BB=AAAA===<@<AAAAAB<@>>=7=A@@>>>=>===AAD???A<>::;>:<;;;;A8=;;:?
@ATNG8:04051:07351
GATGGTAGTATCTGTCTACGAGAGCCAGAAGATCAGGAACTCTAGAAGAATTCAGATTTTTAACACGAGAGTAAACGTAAAAAGAAGGTTTTACAAGACTCACGTTAACAATATTGCAGCAGTACGCACACAATCGAAGCGCAGTAAGGATGGCTAGTGTAACTAGCAAGAATACCACGAAAGCAAGAAAAAGAAGTACGCTATTAACTATTAACGTACCTGTCTCTTCCGAAACGAATGAGTACACACTCTCATATGACACTACCATCGAATGAGGTTAGTCT
+
//8;8;AA@D;::BBCBBBCCCCCB?CCD?BB@?@A?B?BBCAAAC@BB@B?99:??BBB3B@CDBBBCCC><<7;>?AABA0AB?B?BFE;DDC@CBBCCCCCB?B@DC@CBB@BBBCDBBCCCEBBBDCC@CCBB?BBBC???B?C?CAA?ABBBBCAA?ACAACA?BC?BBB?BBAAA;A?=9<=<>>1>C?CA@@DCCCC<A?B@AA:>:>CFBB@BBBABCC@B=ACD>CBB=@@CDCCCAAAACCCAABBCCAAAACCC?CABBB?CCAA?A@CCBAA
@ATNG8:04051:07386
GATGGTAGATATATGCACGCTCTACCAGAAGATCAGGAACTCTAGAAGAATTCAGATTTTTAACACGAGAGTAAACGTAAAAAGAAGGTTTTACAAGACTCACGTTAACAATATTGCAGCAGTACGCACACAATCGAAGCGCAGTAAGGATGGCTAGTGTAACTAGCAAGAATACCACGAAAGCAAGAAAAAGAAGTACGCTATTAACTATTAACGTACCTGTCTCTTCCGAAACTAATGAGTACGTGTGACGTACGTGAGCTACCATCGAATGAGGTTAGTCT
+
>CB=:>=BBBAC@@@BBAABCCFED?BCD@CBBB@@=@=@ABBBBD=@@>@ADBBADDDC1:8:?>?D@@???@8==;;;;;*<><=<==>6>AD?CBBBCCKCC@DA@@=@BB=ABBBABDC;;<BBCBBCACA@A@B@@@CABCAF?CAA>@BBBCBBB@CBBACC?BAA@@@@BAABB59:A=BBFEF3BB?AABCAAA@A=@;???@<>:==;;;?AA@BBBB?@>@@@8=00+0===@AABBCCDBCBAAABBAAABCCC?BBBBB?:99A>A?CCB??
@ATNG8:04053:07372
GATGGTAGGCGTGTGAGAGTCTGCCCAGAAGATCAGGAACTCTAGAAGAATTCAGATTTTTAACACGAGAGTAAACGTAAAAAGAAGGTTTTACAAGACTCACGTTAACAATATTGCAGCAGTACGCACACAATCGAAGCGCAGTAAGGATGGCTAGTGTAACTAGCAAGAATACCACGAAAAGCAAGAAAAAGAAGTACGCTATTAACTATTAACGTACCTGTCTCTTCCGAAACGAATGAGTACGATGAGAGAGCTCTCTCTACCATCGAATGAGGTTAGTCT
+
ABCC@CCC@A@ACFA?@CCCBA::;4:DE@CBBBBC@C>BBCCCEC@AA?@@CC@@@CDC5C?CBBACBCBBBB<AA@@??@/994:>AAA9BBB?BCCCBBAAA>A>BD?BBB>??BBB>=>=AA>>>@@A;AA>>9>>??AA:86::<>B?BBBBDD@@<>BBCBB?BB?BBB<??8888+:==9<?>?>.??<?AABCBBBC?B?==>@=D:;=?@@=AA<=<>>9=:=AA9<9959??A???DD???C???CBBBB???==>=A??@A<==>@=B:99<=/
@ATNG8:04054:07346
GATGGTAGACATATCGTACTCTCTGTACTCATTCGTTTCGGAAGAGACAGGTACGTTAATAGTTAATAGCGTACTTCTTTTTCTTGCTTTCGTGGTATTCTTGCTAGTTACACTAGCCATCCTTACTGCGCTTCGATTGTGTGCGTACTGCTGCAATATTGTTAACGTGAGTCTTGTAAAACCTTCTTTTTACGTTTACTCTCGTGTTAAAAATCTGAATTCTTCTAGAGTTCCTGATCTTCTGGATATGAGTGACTCGTGCTACCATCGAATGAGGTTAGTCT
+
99<<:=CCBCBCCCC@@@BBBCCEEEDCDC@@?@CCE<AA@D?BAACCCC?CCCCA?C?CABB>B>BBBBBBBA@=?>>;>1?A?B@@@<@AAA?CCC@BB=>>>DBB?AAABBAAA;AAA:@:????>><<8=AAA8<=A>==<=AAAAA=><>;===;>>:>;>>>>>@>>>9>>>DE6A;<866666(8;778)8>=:;;A>>=18888(7<AAA<A=@@<;:;:;>=<A<AAAA@@6::A=AAAA@==;AAAAAA??@>>@<@???A<A@996:6<?A>>
@ATNG8:04054:07377
GATGGTAGTAGTACACTAGTCATACCAGAAGATCAGGAACTCTAGAAGAATTCAGATTTTTAACACGAGAGTAAACGTTAAAAAGAAGGTTTTACAAGACTCACTGTTAACAATATTGCAGCAGTACGCACACAATCGAAGCGCAGTAAGGATGGCTAGTGTAACTAGCAAGAATACCACGAAAGCAAGAAAAAGAAGTACGACTATTTAACTATTAACGTACCTGTCTCTTTCCGAACGAATTGAGTACATAGATATACGTATAGCTACCATCGAATGAGGTTAGTCT
+
67//)/888;@==CBA@??;<?:::5:@B?BBB@@@>B696>><<>:;;5;9;;:=====+=7::::::::8::1///)////$/:5<;C@@16/<7;//0/9//5;6;644.44<8;6555==99;:5559==29//73////7//58>:=6604:84548<6345:9:8<=8<<<8:<<==188817777;';<8<<99///:3<:(/*//.349477=BB5>9:222..'..--(-66(-(-..679555:::9999:<<<9669//(/5577177775?;88799
@ATNG8:04055:07365
GATTAGGACGAGCGTCTGAGAGGTACTCATTCGTTTCGGAAGAGACAGGTACGTTAATAGTTAATAGCGTACTTCTTTTTCTTGCTTTCGTGGTATTCTTGCTAGTTACACTAGCCATCCTTACTGCGCTTCGATTGTGTGCGTACTGCTGCAATATTGTTAACGTGAGTCTTGTAAAACCTTCTTTTTACGTTTACTCTCGTGTTAAAAATCTGAATTCTTCTAGAGTTCCTGATCTTCTGGATACACTCATGTGCACCTACCATCGAATGAGGTTAGTCT
+
BBC?BB?CCDCAAABBCBDBAA>@CCDCAA?BBBB>BC@B?BCCCCBB@CBCCFBE@CBCC?C@CCCBBBBDD?BADDD2CC@AAAD>CCCC@BBB>BB:;;@DBBACCCBDCCD@CCC@C?BBCCBBBB?BABA<@?@BBABBCBBBBCCCB@DCC@BB?C?BBBBBCAAA;A;;;;.;@C>AAAAA,CBABB>BBIKHCBBCF>BBBA0ABBBB?C@CC@BBBBBAA>A@AAACCB@CCF@BBBBBCBCDA@@CBBB?BCD@AAABC@BBBC?B@CCC@@
@ATNG8:04062:07381
GATGGTAGTATCTGACACTCTGTCCAGAAGATCAGGAACTCTAGAAGAATTCAGATTTTTAACACGAGAGTAAACGTAAAAAGGAGGTTTTACAAGACTCACGTTAACAATATTGCAGCAGTACGCACACAATCGAAGCGCAGTAAGGATGGCTAGTGTAACTAGCAAGAATACCACGAAAGCAAGAAAAAGAAGTACGCTATTAACTATTAACGTACCTGTCTCTTCCGAAACGAATGAGTACACACTCTCATATGACACTACCATCGAATGAGGTTAGTCT
+
45<>:BCBBABAAA@??BCCCAA@=@BB?;;;B;;5;=AA?;;5@9@<?B@BBBCDEED5B?BBB;:;BB@@@9@@@????0??BD?CCC;CCC@CCCCCGDGE@B@BD@CBC@CC@A@BBBBICCBBBEEACBAA?B:::AAAC?B?B@@=@BBDBBCC@CCCAAA@CC@?>@?BBBBB:@>>999999(9@;@ABBAACDF?A<A@@@=A=A@B@@=@@??DBB?B>BAC>CCB?ABCCCCBBBCBBBBBCCAADCCCBBBD@DDCCE?AA::59<@@@AA
@ATNG8:04064:07359
GATGGTAGAGAGAGCTCTCTCATCGTACTCATTCGTTTCGGAAGAGACAGGTACGTTAATAGTTAATAGCGTACTTCTTTTTCTTGCTTTCGTGGTATTCTTGCTAGTTACACTAGCCATCCTTACTGCGCTTCGATTGTGTGCGTACTGCTGCAATATTGTTAACGTGAGTCTTGTAAAACCTTCTTTTTACGTTTACTCTCGTGTTAAAAATCTGAATTCTTCTAGAGTTCCTGATCTTCTGGATACACTCATGTGCACCTACCATCGAATGAGGTTAGTCT
+
AACB?BCCCCBBBCCCCBCCBBBCBCCBCCBBACCDC?CC@C@CCFCCCD?BBBBDAG@CCBB?B@CCBBBAB?C?CCGDD3BB?BBBC<BCBD?B??;>@3::9>?A<A@??E?>?@AAA?B?BDABBDAA=?@@A7::>??@@>>>>>?>=;;5;;;<@@;?<?@@@@@BDD=B@@@@5A=B;>>AAA/AA<<<187>::;=>>>=BBBA/A===>9>;AA9??@@A@@<?<?@?A??<?AB<@@@=>>>>AAA;;;@@;>>C=@>>>@;?===:=<>>>@@
@ATNG8:04067:07354
GATGGTAGTAGTACACTAGTCATACCAGAAGATCAGGAACTCTAGAAGAATTCAGATTTTTAACACGAGAGTAAACGTAAAAAGAAGGTTTTACAAGACTCACGTTAACAATATTGCAGCAGTACGCACACAATCGAAGCGCAGTAAGGATGGCTAGTGTAACTAGCAAGAATACCACGAAAGCAAGAAAAAGAAGTACGCTATTAACTATTAACGTACCTGTCTCTTCCGAAACGAATGAGTACGTGTGACGTACGTGAGCTACCATCGAATGAGGTTAGTCT
+
A?DC?AACCG@A?>CCCCDBCCBBC@BCC?A@@@AD@B@BDDCCCBACD@B?BCBBDDDD2C?CCBBBB?@:;;0;@;;;;:$9;6;.555&55526CBCGCCGC@C@CC?BA@=::<@@BBCCECFFDCCD?AA;;7;;ABAABC@CADCC@CCCBBCCC@CCBBBC=??<???=AA@BF<A@@>?=???.?B@CBBBBCB??=?:99:9;@<@>BBB@;;:B@?>+0+0::5:::8<?A@@A@CDDBABBBBBB???BBBCBB=@@@>?9>A@@?B?BBBCA
@ATNG8:04067:07383
GATGGTAGTACATGATAGACGACACCAGAAGATCAGGAACTCTAGAAGAATTCAGATTTTTAACACGAGAGTAAACGTAAAAAGAAGGTTTTACAAGACTCACGTTAACAATATTGCAGCAGTACGCACACAATCGAAGCGCAGTAAGGATGGCTAGTGTAACTAGCAAGAGTACCACGAAAGCAAGAAAAAGAAGTACGCTATTAACTATTAACGTACCTGTCTCTTCCGAAACGAATGAGTACTGCGTCTCACTCTCGCCTACCATCGAATGAGGTTAGTCT
+
BCCC?BBBBBBCBBBDABAA;;;>=5;=@8@BBA;<8:@CCCCDCC<AA@C?@AAA@@@B1B@CCHFDCCCCCB;BB;;;;;.;C?C?BCB;CCDADCCCCBCDD@D?CB?CCE?BBBCCABBCCCCCBBBCACCCC?BBCBBBBC?B@CAA?ACCFCCCC?CBBBBC?BBBBCC=??AA@:?=<;77778)8@;AACCBBA@A>B@BBDH@B>BCCBB>BACBA@@;@?@AA=ABC?BBBCBCCCAAACCCBBBBCBBBB@CCC?CCCCD>ABAA=A>AABBB
@ATNG8:04071:07370
GATGGTATTGTCAGTGCGCGTCGTCCAGAAGATCAGGAACTCTAGAAGAATTCAGATTTTTAACACGAGAGTAAACGTAAAAAGAAGGTTTTACAAGACTCACGTTAACAATATTGCAGCAGTACGCACACAATCGAAGCGCAGTAAGGATGGCTAGTGTAACTAGCAAGAATACCACGAAAGCAAGAAAAAGAAGTACGCTATTAACTATTAACGTACCTGTCTCTTCCGAAACGATGAGTACACACTCTCATATACACTACCATCGAATGAGGTTAGTCT
+
9;459<;A?BCDC;;;CBBBBBCCFAECCACCAA;;8;@A@@BBBB>AB7<7<@@A@DDD3B>@?BAA@A@:99.9=@ABBC5BB>C5;;;.;:B;@@ABA@@AA>B=@@@CBB?AAAABBCC;;=ABBBDD?BBAA?A@@?AA::5;=A;;8;BBCFCCC@???BAB?AA=AA@<??BBC>AAA?BBDDC2BC?BAAADC;;:5;6;;?A8=:=ABAA>AABBBCC@C?BBB>BAAABBBBBBCCCBBABB=>>>BAAABAA>A>>>>:;;;=8=:>AAAB
@ATNG8:04074:07342
GATGGTAGCTCTGCTCTGACTCTCGTACTCATTCGTTTCGGAAGAGACAGGTACGTTAATAGTTAATAGCGTACTTCTTTTTCTTGCTTTCGTGGTATTCTTGCTAGTTACACTAGCCATCCTTACTGCGCTTCGATTGTGTGCGTACTGCTGCAATATTGTTAACGTGAGTCTTGTAAAACCTTCTTTTTACGTTTACTCTCGTGTTAAAAATCTGAATTCTTCTAGAGTTCCTGATCTTCTGGATATGAGTGACTCGTGCTACATCGAATGAGGTTAGTCT
+
BBBB?CCBBBC@@@BCFECCCCHFBCCCCCCC?BABE>BB@C@CBBBCCF@CCBBC:;9;CBB@BFFDBCCAABD@BBBBB2AB?CBBB>BABB@CCJ@DC:;;;DCC?ABBBBCCD@BBC@C@BBGDBBBCABBBE:;;CAAACBDDCBBBCDD@CCC@CC?B?BBCCCCCBB4;;;;;.;=A=AAAA@,@A;<;7;BBBBCBBAC5;:::*;AA@A?@ADGADDCBDBG@B@CBCCBB?B;<8<CAADDDDCDBBBB@@@BBCA@@@A?;;;A?A?BCC@@
@ATNG8:04074:07375
GATGGTAGGACGAGCGTCTGAGAGGTACTCATTCGTTTCGGAAGAGACAGGTACGTTAATAGTTAATAGCGTACTTCTTTTCTTGCTTTCGTGGTATTCTTGCTAGTTACACTAGCCATCCTTACTGCGCTTCGATTGTGTGCGTACTGCTGCAATATTGTTAACGTGAGTCTTGTAAAACCTTCTTTTTACGTTTACTCTCGTGTTAAAATCTGAATTCTTCTAGAGTTCCTATCTTCTGGATACACTCATGTGCATCCTACCATCGAATGAGGTTAGTCT
+
<<5545<>9>>@<655>565>>>>>B@>>=>@9A:99(4:8:4//////;)//79>16.5<55.5.59;==>=9945555&5<.5455)////)---(-/)/7//4<79555/7:;)//9)/)//9:///-(-889+-/:<:<=>><:;:555=>@BB?AA?B=@@AB>>;;;6;5555&5.5.55555$5;99;6;;==<;;;==8=>>0;99//)/)//3:/4944:5;7;<<<<9<<>54544444;:;8;77///6:<:7-/---(---/)/)3;9::
@ATNG8:04077:07375
GATGGTAGGCGAGAGTGAGACGCAGTACTCATTCGTTTCGGAAGAGACAGGTACGTTAATAGTTAATAGCGTACTTCTTTTTTCTTGCTTTCGTGGTATTCTTCTAGTTACACTAGCCATCCTTACTGCGCTTCGATTGTGTGCGTACTGCTGCAATATTGTTAACGTGAGTCTTGTAAAACCTTCTTTTTACGTTTACTCTCGTGTTAAAAATCTGAATTCTTCTAGAGTTCCTGATCTTCTGGTGTCGTCTATCATGTACTACCATCGAATGAGGTTAGTCT
+
9:<>:CCD?CCBBCCBCABBDDDDDDGEBCAA=?@@A=BC@C@CCBBBBB@BBBBB@C@CBBD?C?CCCCBCB@@<:99898#336:ABB=BBAD@CCC>BB?BBAAA?BBBBBBAC?AAA<C>?@0//857299995955577=>>@@AACBAA<>>><>>:><???AAA>>>:>>=BB5C>H;;;;;;+;>?AC198=888=<<<18888(2<=AA7>:>@=@@@@;;;:=:=ABB@@9=<A<AA@@@@767?BC@@>??AAD=@@???<>>>A<@:>=A=>
@ATNG8:04034:07430
GATGGTAGCGCACACATAGATACAGTACTCATTCGTTTCGGAAGAGACAGGTACGTTAATAGTTAATAGCGTACTTCTTTTTCTTGCTTTCGTGGTATTCTTGCTAGTTACACTAGCCATCCTTACTGCGCTTCGATTGTGTGCGTACTGCTGCAATATTGTTAACGTGAGTCTTGTAAACCTTCTTTTTACGTTTACTCTCGTGTTAAAAATCTGAATTCTTCTAGAGTTCCTGATCTTCTGGTATGACTAGTGTACTACTACCATCGAATGAGGTTAGTCT
+
>@:;05;?A@BBB@@@CAABAABDKICCCCBB@BBBB>BC@C@DCCBBBC@CDFDH@C?BB@@=AAEDDCCC@9:6;A@AA2AC?AAA@:@@@C=A;;6;B>BCBBBB@BBCCCCFF?BBC@D@CEA@ACCC@CBBB@CBCCCCCBBB;;;CBAA?B@@<?C5;7;BAGCDCCC5;;;;092929:9:9(9>>>E000ABBB@=?>29999$9;?=><@@CC@CBBCEDE?B?BCCCDC?B;;=<BCCCCCBBCCDBBCCCBBD=@@@@@<;;;@<@>@@@@@
@ATNG8:04035:07393
GATGGTAGCGCACACATAGATACAGTACTCATTCGTTTCGGAAGAGACAGGTACGTTAATAGTTAATAGCGTACTTCTTTTTCTTGCTTTCGTGGTATTCTTGCTAGTTACACTAGCCATCCTTACTGCGCTTCGATTGTGTGCGTACTGCTGCAATATTGTTAACGTGAGTCTTGTAAAACCTTCTTTTTACGTTTACTCTCGTGTTAAAAATCTGAATTCTTCTAGAGTTCCTGATCTTCTGGTGTCTGATCTGTATCACTACCATCGAATGAGGTTAGTCT
+
?@BD:BBBBBBCBCBBCCCDCCCCCCCCCCCC@AAAE=CC?C@BBBCCCC?ABFCC@CACACB:;:;BBBCAA@D@BBBAB0;;5;?@@8?=@@;@BC?BB?AABCBC@CBBCCBBBACCC?B@BDA@@BCC@CBCC<@@EFDDBBBBBBCBBBB@DDD?CC@C?A@CBBBCCC=@;;;;.;>B>;;;;;*;ABBD?CBBCJCCCBB=AAAA0@AA;;9;?BB@DCCABBC@D@CBBBCC@BBB>BBBBBBFCCBBBDDBBBCCF>BAABE@BB@@=@?CCA99
@ATNG8:04035:07396
GATGGTAGCAGACGTGACAGAGCGCCAGAAGATCAGGAACTCTAGAAGAATTCAGATTTTTAACACGAGAGTAAACGTAAAAAAGAAGGTTTTACAAGACTCACGTTAACAATATTGCAGCAGTACGCACACAATCGAAGCGCAGTAAGGATGGCTAGTGTAACTAGCAAGAATACCACGAAAGCAAGAAAAAAGAAGTACGCTATTAACTATTAACGTACCTGTCTCTTCCGAAACGAATGAGTACGTGTGCGACGTGTCTCCTACCATCGAATGAGGTTAGTCT
+
59<<9>CBBBBBCBBCHEDCCBCCCACCC@CBBB@@=@@CDECBAA?AA>A=@@>99999)9@ACAAABBA@@>8?:;;;;;;$;9;;@@G@2@A=:=B?CCCCAA?@@BB?BDD@CBBABBDEGCBCCCCBC@BBBB@BCCCCC??<@@CBC?BBBBBBBB?BBBABD?CC?@??=@A???8;<=:99::9:%9A<B9:9BBCBD=B<??==6;5;A@@@?ABAAABB=A=???9?AA>:::BAAA???A>><BBB?=AAAB<??@;>>>>>;?A;;7;=AB@@?
@ATNG8:04037:07429
GATGGTAGCAGACGTGACAGAGCGCCAGAAGATCAGGAACTCTAGAAGAATTCTGATTTTTAACACGAGAGTAAACGTAAAAAGAAGGTTTTACAAGACTCACGTTAACAATATTGCAGCAGTACGCACACAATCGAAGCGCAGTAAGGATGGCTAGTGTAACTAGCAAGAATACCACGAAAAGCAAGAAAAAGAAGTACGCTATTAACTATTAACGTACCTGTCTCTTCCGAAACGAATGAGTACAGAGAGTACGATATGTCTACCATCGAATGAGGTTAGTCT
+
CCAB?BDCBBCCCB@BCDCCCDCCC@CCC@DCCCCC?B?CCDDCCC?AA?B@CCCBBBBC5B@BCA@@BBB?@?6=A:9:::$3:5:1333&3396::<=====B>B>@C?C>>=?B??@@:8:B@@@=<;@<AACD;@?@@@@@@;@<A@B?BCCCCAA@>AABBBB>BB?BBA>@@9::9&7886<B>B>+7414A?=@@A?><>=B>>?<A>>>>??<@@@@>==:><@AA:A8979CCCCAAABAAACCAAAAA>?>A===?;A<<<@;>>>?;A;AA;;;
@ATNG8:04038:07403
GATGTAGGTGCACATGAGTGTATCCAGAAGATCAGGAACTCTAGAAGAATTCAGATTTTTAAACACGAGAGTAAACGTAAAAAGAAGGTTTTACAAGACTCACGTTAACAATATTGCAGCAGTACGCACACAATCGAAGCGCAGTAAGGATAGTCTAGTGTAACTAGCAAGAATACCACGAAGCAAGAAAAAGAAGTACGCTATTAACTATTAACGTACCTGTCTCTTCCGAAACGAATGAGTACCCTCTCAGACGCTCGTCCTATCGAATGAGGTTAGTCTC
+
344:<<<9=>@A<<9555//////6::::==<>5505688:;:9;745.5499;999:9'9<)55<655<<555)5555555$5949.555'5::8;;;;;;><<8<@9925?<9>>>=<<;:;;999ADCB=BA9:44444459:3949554999445:;;7;<<;9:498289827733,3333/////$//(/69<55555.5.5955.57456;;69>55554393444)4;;6::888333(333;8333337333713338886443=6:4987332
@ATNG8:04039:07429
GATGGTAGAGTATCATGTGTATCTCCAGAAGATCAGGAACTCTAGAAGAATTCAGATTTTTAACACGAGAGTAAACGTAAAAGAAGGTTTTACAAGACTCACGTTAACAATATTGCAGCAGTACGCACACAATCGAAGCGCAGTAAGGATGGCTAGTGTAACTAGCAAGAATACCACGAAAGCAAGAAAAAGAAGTACGCTATTAACTATTAACGTACCTGTCTCTTCCGAAACGAATGAGTACACAATCGTCGTGTCGTGCTACCATCGAATGAGGTTAGTCT
+
<=>>@C>BA@<=;??@@?CC;<;;;49BB9@@<<55057<=>CCCD?CB9;7;AA;;;;;';7;55@<:@@9;;)9A9:99*5>6;.955&5<=9>CCC@BB;;5;<@?=BBB@CBBBBBB@@@BCBBBAAACCDC@BBABABAB>CAECC@BBBBBCCC?@@???@<?::>;8)/////(//3,37777'33,33339888848488==7=7=9BB@==@?:>@=;;7;<>4<:>:999?<=;;77,73:9:;?>CBBBBBCBA>??=;;8;77839=AABBB
@ATNG8:04041:07402
GATGGTAGATATATGCACGCTCTACCAGAAGATCAGGAACTCTAGAAGAATTCAGATTTTTAACACGAGAGTAAACGTAAAAAGAAGGTTTTACAAGACTCACGTTAACAATATTGCAGCAGTACGCACACAATCGAAGCGCAGTAAGGATGGCTAGTGTAACTAGCAAGAATACCACGAAAGCAAGAAAAAGAAGTACGCTATTAACTATTAACGTACCTGTCTCTTCCGAAACGAATGAGTACTGTATCTATGTGTGCGCTACCATCGAATGAGGTTAGTCT
+
?@@C?A<BECDBBCBBBBBA<AGCC9=>><ADBA;:19=@ABBBBC8::>??AB??>=<<+B>@ABBA@@@9:9,9>;:::9$9:7<8:::.;=A=BBBBGCJDE@B>BF@CCB@@@@CCDCBBCCCCCDAA=@CAA=@BAABDAB?A?BBB>BCCBDCCD@CCBCA@>@C?BBB59:=>?8?>@;:9999(9>:>ABBBCAAA?B?A@=>6;5;>B@@>@C@@???<?=?CC>DCCAAAABCACBBBBBBB@@@@00///3;=>7=995505=<<9=>BB???
@ATNG8:04042:07426
GATGGTAGGACGAGCGTCTGAGAGGTACTCATTCGTTTGGAAGAGACAGGTACGTTAATAGTTAATAGCGTACTTCTTTTTCTTGCTTTCGTGGTATCTTGCTAGTTACACTAGCCATCCTTACTGCGCTTCGATTGTGTGCGTACTGCTGCAATATTGTTAACGTGAGTCTTTGTAAAACCTTCTTTTTACGTTTACTCTCGTGTTAAAAAATCTGAATTCTTCTAGAGTTCCTGATCTTCTGGTATACACACTCGCTCGCTACCATCGAATGAGGTTAGTCT
+
348:3444.4<::;;=<<=<CB;;7;AABCCC@BAFD=B?B?BBAAA;:69>=AB6;4:B;;69=@BBBAAACE@@BBB@1@A=@@@>8@;00;A0.-5(--//9=:===>===>255<;>;:9;;;;A@9>>@@+00=<<=C>?>@99499454448<<8<;?>B@=9>555)5////&/)/)//;;;+</66?266@>>>=<::)/////#///--,-38;,//;:/557;7:;9::838:=7<<;;;>===<<;CCB???BA?@A?AB>89:B@C;?A@B@
@ATNG8:04049:07397
GATGGTAGCGCACACATAGATACAGTACTCATTCGTTTCGGAAGAGACAGGTACGTTAATAGTTAATAGCGTACTTCTTTTTCTTGCTTTCGTGGTATTCTTGCTAGTTACACTAGCCATCCTTACTGCGCTTCGATTGTGTGCGTACTGCTGCAATATTGTTAACGTGAGTCTTGTAAAACCTTCTTTTTACGTTTACTCTCGTGTTAAAAATCTGAATTCTTCTAGAGTTCCTGATCTTCTGGATAGCGACGCGATATACTACCATCGAATGAGGTTAGTCT
+
=><>?CBBABB@@;;DD==BFHDCCCCCCC:;4;CCC>CD?B?BDDDCCC?CCCEC@D?BCCC?B?BCCDCCCBB?BCCBC5BB@BCCD=BB;;8;BB>BB=AABCCCELHCBBCCDACCJ?A?AGBAABBF@BBCC@CCCBBBCCDECDCCCBB:;;B?BC@C?DACACCCBB@A;;;;6;>B>AAAAB0ACCBJ>DBICDAA@BA=@@@@,@CBBB@D@CC@BBCBBBB?B@A@@DDF@FCB@BCBBBCB:;;A@@BDDCECC@BBAAA>:;;;7;>BCA;;
@ATNG8:04049:07415
GATGGTAGTAGTACACTAGTCATACCAGAAGATCAGGAACTCTAGAAGAATTCAGATTTTTAACACGAGAGTAAACGTAAAAAGAAGGTTTTACAAGACTCACGTTAACAATATTGCAGCAGTACGCACACAATCGAAGCGCAGTAAGGATGGCTAGTGTAACTAGCAAGAATACCACGAAAGCAAGAAAAAGAAGTACGCTATTAACTATTAACGTACCTGTCTCTTCCGAAACGAATGAGTACTGTATCTATGTGTGCGCTACCATCGAATGAGGTTAGTCT
+
9:4525<ABBBCCDBBBBECBBBCB@BBC@CCCCBB>B@CDCCCCC@BC>A=@@@;;;;;*<>ABCBBCDC@@@6?@;;;;;*;B@A<AAA9ACDAFCCCBBC;;7;?;;6;AA>BBCBCFFCBBCECBBAA>BDDD>A@BBACBB?B@CCC@CBBBCCBB?BCCCAB>>>8???:??@@@8=993:9:::(:?;??>?BB???<?:==@E7;7;B??A@BBBCBBB?B?BDF@CAB>???AABBBBBBBBBAAACBBBBBAAAA<AD:::5:>>B?@=@A000
@ATNG8:04050:07434
GATGGTAGGCACTGCGCACACATCCCAGAAGATCAGGAACTCTAGAAGAATTCAGATTTTTAACACGAGAGTAAACGTAAAAAGAAGGTTTTACAAGACTCACGTTAACAATATTGCAGCAGTACGCACACAATCGAAGCGCAGTAAGGATGGCTAGTGTAACTAGCAAGAATACCACGAAAGCAAGAAAAAGAAGTACGCTATTAACTATTAACGTACCTGTCTCTTCCGAAACGAATGAGTACATAGATATACGTATAGCTACCATCGAATGAGGTTAGTCT
+
BCDC@EDD@BBBBBBCDDEBBBCCC>CBC@CBBB@@?A@BDIGDGCBCC?A>@BBAAABA2A@CCCCBBAA:::-:?;;;;;*;C?CADGD<EGGACAAADDDDC?B?BB?BCC?BAACDEECCCBBBBCBC?AA@D8:8BB??@?9@=A@@>@CBBCCCC?BBBCBB?BB>AAB9::BBB=BBB?BBBBB3BC@CA@@A??AA<>;>?>?:=:=@CBB?BBBCBBB?C@CCC=BBB@???BBBCDCAAAAAAA?AAAA===@@@<@@@@A<===A<@<A==;;
@ATNG8:04053:07416
GATGGTAGCACGAGTCACTCATATCCAGAAGATCAGGAACTCTAGAAGAATTCAGATTTTAACATCGAGAGTAAACGTAAAAAGAAGGTTTTACAAGACTCACGTTAACAATATTGCAGCAGTACGCACACAATCGAAGCGCAGTAAGGATGGCTAGTGTAACTAGCAAGAATACCACGAAAGCAAGAAAAAGAAGTACGCTATTAACTATTAACGTACCTGTCTCTTCCGAAACGAATGAGTACGAGAGTCAGAGCAGAGCTACCATCGAATGAGGTTAGTCT
+
////)/7;;CA<666655<>A966=8;>@?B@@@;;49@@@CCA@B@CCACAB@;<9CC;C@B;55=445555;3:8::::8'8;.4.444&3996:;;<4538828;???A@@=@AABCCCCCDCCCBBAC?BBCC@CBBB998C?C?BBB@CCAAADCC????CBA?ACABAA=??ABB=????BCBBB3AB?BAAACEF;;7;<@??@7:5:?BAB?BBBABBB@B?ECC>C:95999ACCCCCBBAAACBBBBBEBBBCCC@>>>@@;<@??<?>BBCBC
@ATNG8:04053:07421
GATGGTAGGCACTGCGCACACATCCCAGAAGATCAGGAACTCTAGAAGAATTCAGATTTTTAACACGAGAGTAAACGTAAAAAGAAGGTTTTACAAGACTCACGTTAACAATATTGCAGCAGTACGCACACAATCGAAGCGCAGTAAGGATGGCTAGTGTAACTAGCAAGAATACCACGAAAGCAAGAAAAAGAAGTATGCTATTAACTATTAACGTACCTGTCTCTTCCGAAACGAATGAGTACACATGTCGTGTCGTGCTACCATCGAATGAGGTTAGTCT
+
45<>:>CC?BB;;:EDBBABBCCCC?CBC@BBBDCB@B@CCECCCC@DD@D?@@@9::::*;>BCCBEBBB;;:-:?;;;;;*;C>C=AAA7ABFAEDCCCCBBB@B@BB?BCC?BCCCCCCCCCCCCCCBC?BBCC=@?BB????:@?CBC@CCCCCCCC@BBBBCB@BB?:99;??ABB=@>>;::999(9@;@BCCCBA@?9=8<<<>:>8>@C??=?B???BB>A?9::,:==:?AABCBCCBBB??A>>>@@@888?>>;@@FAA:>ABA?B?BBA??
@ATNG8:04055:07398
GATGGTAGTATATCGCGTCGCTATCCAGAAGATCAGGAACTCTAGAAGAATTCAGATTTTTAACACGAGAGTAAACGTAAAAAGAAGGTTTTACAAGACTCACGTTAACAATATTGCAGCAGTACGCACACAATCGAAGCGCAGTAAGGATGGCTAGTGTAACTAGCAAGTATACCACGAAAGCAAGAAAAAGAAGTACGCTATTAACTATTAACGTACCTGTCTCTTCCGAAACGAATGAGTACTATAGACTATCTGAGACTACCATCGAATGAGGTTAGTCT
+
AABB@DCCCCBCCBBBCBCBABCCCADBC?9;;A::8;@CCCCEEC@CD@C@BBBBBBBB5B@CEBBCBAAACA9@B;;;;;*;@=>4:::&9@A>CCCCCIAA@=A?BB@BDE?AABCCDCCCCCDC@@@CABCCC?BBBACCA@>B@C@A?@BACCBBB?BFBBAC?CBBCCC<?>BBC8????BEDCC3BB?BBBBBBBB?<?<>>AA<@<==@::5:A@@?CB?C?CCD>CCB?BBBDBBBBBBBBBBBCCBBBAAABBCC?BBBDB@CCAA>A?BBAAA
@ATNG8:04055:07408
GATGGTAGATACTCGCTGATACACCCAGAAGATCAGGAACTCTAGAAGAATTCAGATTTTTAACACGAGAGTAAACGTAAAAAGAAGGTTTTACAAGACTCACGTTATCAATATTGCAGCAGTACGCACACAATCGAAGCGCAGTAAGGATGGCTAGTGTAACTAGCAAGAAATACCACGAAAGCAAGAAAAAGAAGTACGCTATTAACTATTAACGTACCTGTCTCTTCCGAAACGAATGAGTACATAGATATACGTATAGCTACCATCGAATGAGGTTTAGTCT
+
8888344499445;5:9;A@CA<;<6;AB=??AC;;9:@DAAA95:;>><?=AB??>DDD1D?BB998=73387.7344444$9<7<4999&5595<=;;;>>;;<@AA?=@:945>>:=BCCBBBBBBB><277//)///-58//)/5;/526===>@??843/988)///(///(33333(377.34===+88488333<:3/0/687//)/388>8::>::9:99)/+//;2///876788////8:;===<<825288777717775715659+55(5999:
@ATNG8:04056:07396
GATGGTAGGCGAGAGTGAGCGCAGTACTCATTCGTTTCGGAAGAGACAGGTACGTTAATAGTTAATAGCGTACTTCTTTTTCTTGCTTTCGTGGTATTCTTGCTAGTTACACTAGCCATCCTTACTGCGCTTCGATTGTGTGCGTATGCTGCAATATTGTTAACCGTGAGTCTTGTAAAACCTTCTTTTTACGTTTACTCTCGTGTTTAAAAATCTGAATTCTTCTAGAGTTCCTGATCTTCTGGTCTGATCTGTATCACTACCATGATGAGGTTAGTCT
+
>;@A9;;;9<596;;:@AA;;;<<A@@@BAA?ACCC>AA@E8;6<;;>@<?===@:>:>>=<.4.4455<>><@<AAAAA2@?;@???9>=<<85557<<055:<<=4::888;;;63334826:///9880;////5/65A56285557=994885268(-(-(---./9:7/55999.937379999(33.//'..::7759222'2;;;(85522+2+22+2333...27488:;5503382../;99>??==<<<<;:;8==::99:<8=:>>:::
@ATNG8:04056:07416
GATGGTAGCTCACGTACGTCACACGTACTCATTCGTTTCGGAAGAGACAGGTACGTTAATAGTTAATAGCGTACTTCTTTTTCTTGCTTTCGTGGTATTCTTGCTAGTTACACTAGCCATCCTTACTGCGCTTCGATTGTGTGCGTACTGCTGCAATATTGTTAACGTGAGTCTTGTAAAACCTTTCTTTTCACGTTTACTCTCGTGTTAAAAATCTGAATTCTTCTAGAGTTCCTGATCTTCTGGGTGTATCAGCGAGTATCTACCATCGAATGAGGTTAGTCT
+
::;;=AA@BC;;;?;<;;@DEDBBADBBCCBA=ABAB<BB@C@CCDCCBB@CFDCB@C?BB;;:;?CCBBCDDCC@DCDDE3BA=@@@@=ADCC@C;;59939?AABB?BBBB@@@@;??B?B?BCBB?@@E?BA;;5;=>;;;>?@AA>>;;;A=;;;>@@=@<AABDB;;;A=@@AAA/>188-8>??/::9///)////896:7917777)5;A;@5C5==<@>=89//-/5;;9=>@:<9<A7:::BBF@@@AA==>B>==?388?>>5:;=>9==A><;;
@ATNG8:04062:07414
GATGGTAGTGTCATATGAGAGTGTGTACTCATTCGTTTTCGGAAGAGACAGGTACGTTAATAGTTAATAGCGTACTTCTTTTTTCTTGCTTTCGTGGTATTCTTGCTAGTTACACTAGCCATCCTTACTGCGCCTTCGATTGTGTGCGTACTGCTGCAATATTGTTAACGTGATGTCTTGTAAACCTTCTTTTTACGTTTACTCTCGTGTTAAAAATCTGAATTCTTCTAGAGTTCCTGATCTTCTGGAGATACACATGATACTCTACCATCAATGAGGTTAGTCT
+
34:<7:;;><=566:;;<<<<666=<<565;:.44444&4;.4.49455;>8666>=6;7;;;=<A<@@@>=;9//)//////#//)/::;3<;:96:55.5<4596>;;7<@>?@>==8///27)////69:47(,,,,(,,---/99555::////7///8//)/4;9:<9//---(--;;1:6:799999$44444)5;;<55666=9>@@@+=9955.5.59.5555555.47455<=<5;:927////////79999::444:)////15-//)/2///79
@ATNG8:04068:07417
GATGGTAGACATATCGTACTCTCTGTACTCATTCGTTCGGAAGAGACAGGTACGTTAATAGTTAATAGCGTACTTCTTTTTCTTGCTTTCGTGGTATTCTTGCTAGTTACACTAGCCATCCTTACTGCGCTTCGATTGTGTGCGTACTGCTGCAATATTGTTAACGTGAGTCTTGTAAAACCTTCTTTTTACGTTTACTCTCGTGTTAAAAATCTGAATTCTTCTAGAGTTCCTGATCTTCTGGTGTCGTCTATCATGTACTACCATCGAATGAGGTTAGTCT
+
9<<A@CBCCAC@BBBBBBCCCCBBDCC@ABBB=BAC?;;5:<;:9@ACF@FEB@@>@@@AAA>A=?>?BBBBAB=?==<=(831799=6?B993:9:29A=@@AC??49:::ACAA>B@C<@<@A@@===D=A>==6;;;;==;;;=@@A;;;@<:::7//)/166:==;;::066777*79A9=<===+66;;;1::9<>=<=<<8<AAA/A>==A<A=??<?A@?888=B=@==///56772//////66;::==<=::;:>=:;;=969///13-277,,
@ATNG8:04069:07390
GATGGTAGCGCACACATAGATACAGTACTCATTCGTTTCGGAAGAGACAGGTACGTTAATAGTTAATAGCGTACTTCTTTTTCTTGCTTTCGTGGTATTCTTGCTAGTTACACTAGCCATCCTTACTGCGCTTCGATTGTGTGCGTACTGCTGCAATATTGTTAACGTGAGTCTTGTAAAACCTTCTTTTTACGTTTACTCTCGTGTTAAAAATCTGAATTCTTCTAGAGTTCCTGATCTTCTGGTATGACTAGTGTACTACTACCATCGAATGAGGTTAGTCT
+
AAAC@CCBBAABCBBBBBCCBECCCCBBBC:::9BBC=BC?B?BDDDDDDACCCCB?B?BABB?B@CDCCBBBBD@CCCCC3;;:;BBD>BBAC@DCC?CBACCCCCC;;:DCCCDD>@@C@D@CCCCCCBC@CCCC>AABBDEFFCBBBBCDCC@CBB@BC@C?BBBBBCECB@CBBBB9B>A>;<;;;*;A@@A7;;BCCHHAAA5;;;;*;AABB=BABCACCCCBBB@B?BBBBBB?BBC@CCCCDCCBBBCCDDDDBBBB@CAAAC?@AAC@B?BBCBB
@ATNG8:04076:07400
GATGGTAGACACGTGTGCTCTCTCGTACTCATTCGTTTCGGAAGAGACAGGTACGTTAATAGTTAATAGCGTACTTCTTTTTCTTGCTTTCGTGGTATTCTTGCTAGTTACACTAGCCATCCTTACTGCGCTTCGATTGTGTGCGTACTGCTGCAATATTGTTAACGTGAGTCTTGTAAAACCTTCTTTTTACGTTTACTCTCGTGTTAAAAATCTGAATTCTTCTAGAGTTCCTGATCTTCTGGTAGAGCGTGCATATATCTACCATCGAATGAGGTTAGTCT
+
>?<>?CCBCBBBBDD:;;BCCBCCBCBBBB;;=;CFG>BC@CACCBBBCC@BCBCB@B?BBBA>A?;;:CCBBBD>AACCC3CC?A897/3BBD=@AC?@@8::8??C>BBBBBCCC?BBB@D?BBAB;;;>7;<DD<??@@>>>@;<;???@@@===><@@;>;;;;@?>>>A:<=@CC5D=B;;;;;;+;?@BB:B>?====<?=18888+8>?@@;@;?D:>>BB>>=<?<?@<<::188A:;;;;;;>BB888;888888=:=67795///61657776;
@ATNG8:04078:07419
GATGGTAGACATATCGTACTCTCTGTACTCATTCGTTTCGGAAGAGACAGGTACGTTAATAGTTAATAGCGTACTTCTTTTTCTTGCTTTCGTGGTATTCTTGCTAGTTACACTAGCCATCCTTACTGCGCTTCGATTGTGTGCGTACTGCTGCAATATTGTTAACGTGAGTCTTGTAAAACCTTCTTTTTACGTTTACTCTCGTGTTAAAAATCTGAATTCTTCTAGAGTTCCTGATCTTCTGGGCTGCGCTGATATGCGCTACCATCGAATGAGGTTAGTCT
+
AAD>?CBCCCCCCCBBBCCCCCCCCCBAABBB@BBBC=AA>A?BACC@AA?BBAAA<@;??BA6:25=BCABG5744>===+<>2?900(/00/677:<BC>@@CBBB<>@ABBBBC?A??<A;?>>>>>@@<AB;;7;A===>>A@888B<::;8>=A8==:==@@AAA886<899;??2?;A:AACDD/@>99=077<///<<<A<@@@@/@B:;;=B=AA7;;AAABA=A<@???A@<====6<///9999:;:====>>?@<;:;==-//6=29077///
@ATNG8:04080:07431
GATGGTAGTGTCATATGAGAGTGTGTACTCATTCGTTTCGGAAGAGACAGGTACGTTAATAGTTAATAGCGTACTTCTTTTTCTTGCTTTCGTGGTATTCTTGCTAGTTACACTAGCCATCCTTACTGCGCTTCGATTGTGTGCGTACTGCTGCAATATTGTTAACGTGAGTCTTGTAAAACCTTCTTTTTACGTTTACTCTCGTGTTAAAAATCTGAATTCTTCTAAAGTTCCTGATCTTCTGGGATGTGTGCGCAGTGCCTACCATCGAATGAGGTTAGTCT
+
CCCC@BCBCCCDCBBBCCCCBCCCEBBCCCBA>ADDE?BC?B?BCCCCDD?CCCCC@C@CCCB?BBCCCCAAACCBCDCCC5BB?B@@@:@A@@=A@@=AD?BBCCCD@CCCGCEEC?BBD@D=AACCCCCC?BB@@=@BCCCCCFDBBBCCBBC@CCCACC@C@CBBBCBBAD<A;;;;.;@A=;;;;;*;BBCD<=;CDCCCCFCACFCC5FJCDC@BACCACCGE>BB@C@CBCGCE@B@AD>A000AAADBBBCCCC@BBE@AABBB?@@@B@B?BCBBB
@ATNG8:04081:07413
GATGGTAGTCTCAGATAGTCTATAGTACTCATTCGTTTCTGAAGAGACAGGTACGTTAATAGTTAATAGCGTACTTCTTTTTCTTGCTTTCGTGGTATTCTTGCTAGTTACACTAGCCATCCTTACTGCGCTTCGATTGTGTGCGTACTGCTGCAATATTGTTAACGTGAGTCTTGTAAAACCTTCTTTTTACGTTTACTCTCGTGTTAAAAATCTGAATTCTTCTAGAGTTCCTGATCTTCTGGAGATATCATCAGCGAGCTACCATCGAATGAGGTTAGTCT
+
@AA<;@;@BBBBBABBBCCCCCCCCBCCCC@?=@@>@:@BAC@CCCCDCC?BCCCH@C@CCCC@E@GFCBCCDCB?BBBAA1AA<B;;:6:B?A=A;;5;C5;<CBBB@CDCBCBBB@DCC@C?AACC@A@E@BBAA>@BBABBBBBBCBCCBBB@DDD@CD?A?ACBBBBBDC>?::::-:>B=?@???,?BABC>BBDCCCDBBB@BDFD5CCDBB@C@CC@BCCDBCCACABBBCCC?CCB?BCBCBCDDDCCCCCBABCCC?C@BBCACC@@=@?BC@@@
@ATNG8:04040:07482
GATGGTAGGCGTGTGAGAGTCTGCCCAGAAGATCAGGAACTCATAGAAGAATTCAGATTTTTAACACTGAGAGTAAACGTAAAAGAAAGGTTTTAACAAGATCTCACGTTAACAATATTTGACAGCATGTACGCACACAATCGAAGCGCAGTAAGGATGGCTAGTGTAACTAGCAAGAATACCACGAAGCAAGAAAAAGAAGTACGCTATTAACTATTAAACGTACCTGTCTCTTCCGAAACGAATGAGTAACGTGTGCGACGTGTCTCCTAATCGAATGAGGTTAGTCT
+
?@?<9<::7:<;<:6445:445444)5=<9:@@<95./)/////9997<<8=554444444$4./777///7888;5;><;::+333(36;==1;686)/////66//349333,////(///-56---////:;;;850599:388557722,2/58;4:344B:::77885;;28;48:969822+255.22222$294998887575.5-5:55-55'5552516222855/55877.5//(//55.2+2552225;;855588883;:5:<<<18765/5199<>?
@ATNG8:04045:07480
GATGGTAGTGCGTGAGAGAGAGACCCAGAAGATCAGGAACTCTAGAAGAATTCAGATTTTTAACACGAGAGTAAACGTAAAAAGAAGGTTTTACAAGACTCACGTTAACAATATTGCAGCAGTACGCACACAATCGAAGCGCAGTAAGGATGGCTAGTGTAACTAGCAAGAATACCACGAAAGCAAGAAAAAGAAGTACGCTATTAACTATTAACGTACCTGTCTCTTCCGAAACGAATGAGTACGAGAGAGCACACGTGTCTACCATCGAATGAGGTTAGTCT
+
?BAA@BBBBBBDCCCCBBBCBB9999<CCACCBB9::;>BBCBBBC?BC?C@CCA:9999'95@?BBBCCC987*7<9;;;;$9<8<5999&5@<8=BBCEIGEC@C?CC?CCC>BBAABBBBCECCCCCBC@CCBB?BACCBBAA>B?CAB@CBBBDCCC?AACCCC?AB?BBB@BCCBB=AAA?BCBBB3CC@B@AADECBB>B?B>BC<?:==A::5:AABBBB?C?BBD>DBB>AABBBBBBBBBC=>=BABBBDCAAABB@CA>=A<A@@@=D;;A000
@ATNG8:04046:07478
GATGGTAGACACGTGTGCTCTCTCGTACTCATTCGTTTCGGAAGAGACAGGTACGTTAATAGTTAATAGCGTACTTCTTTTTCTTGCTTTCGTGGTATTCTTGCTAGTTACACTAGCCATCCTTACTGCGCTTCGATTGTGTGCGTACTGCTGCAATATTGTTAACGTGAGTCTTGTAAAACCTTCTTTTTACGTTTACTCTCGTGTTAAAAATCTGAATTCTTCTAGAGTTCCTGATCTTCTGGGTCTCTCTCTCACGCACTACCATCGAATGAGGTTAGTCT
+
;@>C@CBA@BB;;6B@@@CFCFCDCABBDFCB?BCCG>CCAC@CCCCCCC?CCCBB=B?CCCC?C?BBBCBBBCC>A@AAA2AC?C@@@<@DCB?AAB@BC798ACBB?BCABABBB>BBB>B>BBAC>><<8=AAA9==@@?>>>>DAAAA>>>9>>A9=A9A;====>AAAA;???@@5@=B<??@?>.=?>>>7@><::;?>?@<AAAA/A;;;@<@=@@;@AAA=;;7:;??AAAA7;;AA:??>><@@AA?>?@@@@@@A<>>>>@<====;@;>>>>@
@ATNG8:04046:07488
GATGGTAGCATCATGCATATCTCACCAGAAGATCAGGAACTCTAGAAGAATTCAGATTTTAACACGAGAGTAAACGTAAAAGAAGGTTTTACAATACTCACGTTAACAATATTGCAGCAGTACGCACACAATCGGAGCGCAGTAAGGATGGCTAGTGTAACTAGCAAGAATACCACGAAAGCAAGAAAAAGAAGTACGCTATTAACTATTAACGTACCTGTCTCTTCCGAAACGAATGAGTACGATGAGAGAGCTCTCTCTACCATCGAATGAGGTTAGTCT
+
35<>;CBBBDDBBAAADCCCBCCCC@CCC@CCCCCC?C@C?A@CBB?BC@C?@@@????6??CDBBCBBA97848@ABCC;BC>D5;::*;BB>BDCBBBBA@=@=AC@CCC@BBBBBDDBBBEDCCC@@>@DD@AA@BBBBBA?B@DDC@CCBABBBB?BABCCB?AA>BBB?BBBEE>BCC?CCBBB2BD?C?@@CCAAA?B>>???<?;>A@::8;CAABCB@C?BCC>BBB?AAABBBBABAAABBBBBB????;;:@@<?<;;>=?@?@=A:>A:::
@ATNG8:04049:07446
GATTATCACGAGTCACTCATATCCAGAAGATCAGGAACTCTAGAAGAATTCAGATTTTAACACGAGAGTAAACGTAAAAGAAGGTTTTACAAGACTCACGTTAACAATATTGCAGCAGTACGCACACAATCGAAGGGCAGTAAGGATGGCTAGTGTAACTAGCAAGAATACCACTAAAGCAAGAAAAAGAAGTACGTCATATTAACTATTAACGTACCTGTCTCTTCCGAAACGAATGAGTACTGCGTCTCACTCTCGCCTACCATCGAATGAGGTTAGTCT
+
3<<5;:;::::<<@<666:;=;;4;99.559955.549565<@A8>?:@:?;44444*45:9459439337(734444&446;.555&5994;>>>>A<=B;@=@B?ACC7:;A?@:6669@;;<;;>8@=@A=AC<999968@>@9505<::<6657::;<9=9::6=A=477333(377188<<<)33,333/88///99(/*3887272../89*/3:;:6713*..907..*.356=:999///<=?=::@9>=?8:<:696222.2333,339:;;;
@ATNG8:04049:07484
GATGGTAGCTATACGTATATCTATGTACTCATTCGTTTCGGAAGAGACAGGTACGTTAATAGTTAATAGCGTACTTCTTTTTCTTGCTTTCGTGGTATTCTTGCTAGTTACACTAGCCATCCTTACTGCGCTTCGATTGTGTGCGTACTGCTGCAATATTGTTAACGTGAGTCTTGTAAGACCTTCTTTTTACGTTTACTCTCGTGTTAAAAATCTGAATTCTTCTAGAGTTCCTGATCTTCTGGGTGTATCAGCGAGTATCTACCATCGAATGAGGTTAGTCT
+
=>>>>CECCB=BCCCDBBBBCCCEDECCCC@@?@CCC>CC@C@CBBBBCD@CCCCB?B?CCCC?B?BCCCCCCBA=97999)9?>A???<ABAAHBBA@BA5:9?A@?<?ABBBBBB?BBB=B>BBBCBBBA=@888;===<==>@@@@@@@A@A<=>==@@;>=AAA@>@@>>:><=8<>>:=:<<=>>/9=;;;4666///==@@;?CCC/AAABB;?:?@=B>==A@@<?<@@B???<???D9@@=<<@@AA@?>>>BA@@A<@??>>5:;==8<:===@@
@ATNG8:04057:07485
GATGGTAGTGCGTGAGAGAGAGACCAGAAGATCAGGAACTCTAGAAGAATTCAGATTTTAACACGAGAGTAAACGTAAAAGAAGGTTTTACAAGACTCACGTTAACAATATTGCAGCAGTACGCACACAATCGAAGCGCAGTAAGGATGGCTAGTGTAACTAGCAAGAATACCACGAAAGCAAGAAAAAGAAGTACGCTATTAACTATTAACGTACCTGTCTCTTCCGAAACGAATGAGTACTACTCTCAGAGACACACTACCATCGAATGAGGTTAGTCT
+
77996;ACCCBCCCCBBBB>@>00-/;;5<A@B:;7;=AAC;;;D@CB@A=@=@;;;;-359=?A@?@@:::-9?;<;;*4?7?5;;;*;>>=@AAA;;9GF@CBAA?@BA=@@BCCBBBCCCCCCCCD?BA::6;@@AABAB?B@DBB@CCCDCCCC@BBBAAA?AA=AA@:@<<;>:??@?BCCCC3DF?9::BBAAAA>A?BAA@=B<>>A;;6;CBAAAB@B>ABB>BBC@BBBBBBBBBCBBBCCCBBBB?@@BB@?;?;;;@;AA::8:<>ACBB
@ATNG8:04072:07449
GATGGTAGATATATGCACGCTCTACCAGAAGATCAGGAACTCTAGAAGAATTCAGATTTTTAACACGAGAGTAAACGTAAAAAGAAGGTTTTACAAGACTCACGTTAACAATATTGCAGCAGTACGCACACAATCGAAGCGCAGTAAGGATGGCTAGTGTAACTAGCAAGAATACCACGAAAGCAAGAAAAAGAAGTACGCTATTAACTATTAACGTACCTGTCTCTTCCGAAACGAATGAGTACTATAGACTATCTGAGACTACCATCGAATGAGGTTAGTCT
+
:;;<9>BDBBA<<655<<<<666==266;8<?>A@@;@699:==@@9<>9?<<B???AA?):277;784:=<<=1335<<;;):9895::</<=?<@AA=>@@@B;@;@@=@CD@CCBBCAAACCIGGHHBB>AABB=@@CBA@@D@D@CA@>ABBBCAAA@CCBBCC@CC?B@>9>?>==7>==8999::(8A397>>;>>>?8>7<?<;;A<9:@@@<@BBCBBB?A9>?@9???9?@@9::BFAAACBBBBBBBC???CCCC?BBBBB>A?87078=A?>>
@ATNG8:04077:07446
GATGGTAGTATCTGTCTACGAGAGCCAGAAGATCAGGAACTCTAGAAGAATTCAGATTTTTAACACGTGAGTAAACGTAAAAAGAAGGTTTTACAAGACTCACGTTAACAATATTGCAGCAGTACGCACACAATCGAAGCGCAGTAAGGATGGCTAGTGTAACTAGCAAGAATACCACGAAAGCAAGAAAAAGAAGTACGCTATTAACTATTAACGTACCTGTCTCTTCCGAAACGAATGAGTACTGTATCTATGTGTGCGCTACCATCGAATGAGGTTAGTCT
+
?@>;=AB<996<@=@BBCDCDC<:96;<:9=<9::@;@9=@@555;:><9==00/0////$/196/33877333(3744444$4:5:5<<<0<@@=9=;HCCGCD@C@BB?BCC@BBBCCCGCBAADCCCCC@CCBB?BBCCCBBA4;6;;;8<CCCCDCD?CBCCCB>AA?BBD?A@BBD>BBB?@AAA@2@C?BBBBCBBBA:>:>AAA<A=BA@;;9;C?@@CCAC?ACD>CAB?BBBBBBBBCCABBBAAABAAAAAAAAA<AA@@A;?A::499>?:::
@ATNG8:04034:07497
GATGGTAGCGAGCGAGTGTGTATACCAGAAGATCAGGAACTCTAGAAGAATTCAGATTTTAACACGAGAGTAAACGTAAAAGAAGGTTTACAAGACTCACGTTAACAATATTGCAGCAGTACGCACACAATCGAAGCGCAGTAAGGATGGCTAGTGTAACTAGCAAGAATACCACGAAAGCAAGAAAAAGAAGTACGCTATTAACTATTAACGTACCTGTCTCTTCCGAAACGAATGAGTACAGAGAGTACGATATGTCTACATCGAATGAGGTTAGTCT
+
?@@@=:;5:@BDBAAABABB@B@00)/77279;B@>;??BBCAD@@900,0)//999;;0;=ABBCCCBBBCC=C;;;CD;DD@C9;;7;AA?ABBB<<:;;2;<@@;@AA>AABB@@@BCCCBCBCCB@CB;;7;BA;;;AA>B7;<B=@?B@AA=C?BCCDEE@AA?BAA=>?788*877-7;;;;,;94373:::::<:=<<ACC9979AAAA?C;;;CCC@C?BBB;:::5:@=A@A????>?AACBAAABA???A@AA>;;;<000:;>;??===
@ATNG8:04074:07496
GATGGTATCACGAGTCACTCATATCCAGAAGATCAGGAACTCTAGAAGAATTCAGATTTTAACACGAGAGTAAACGTAAAAAGAAGGTTTTACAAGACTCACGTTAACAATATTGCAGCAGTACGCACACAATCGAAGCGCAGTAAGGATGGCTAGTGTAACTAGCAAGAATACCACGAAAGCAAGAAAAAGAAGTACGCTATTAACTATTAACGTACCTGTCTCTTCCGAAACGAATGAGTACTATGTAGAGCTCTATACTACCATCGAATGAGGTTAGTCT
+
<AA=@CEDCBAAABCBBCCCCDCCC:C@@=ABBBBC@C?BAEDCBB?AA6;4;BB;;;;.9;<?>>?CA??=>998;;;;:$9:5:.555'5;;6<=<@@BB@B>A?@?9@;;6;AA@CDBCAA@CA;;;;5;;;;5::<?@A??<<<@00-0;;::79><=>>?;>88727<<8==>>?.7778??@AA2AC?B=>===??A8=8=;;;1818;??B?;;:?@CD?B?B@@9;;==000@@@@AA???AAAA@==>@@B@??A18866<8899?:?<@A???
@ATNG8:04089:07062
GATGGTAGAGTACAGTGTAGTAGACCAGAAGATCAGGAATCTCTAGAAGAATTCAGATTTTTAACACGAGAGTAAACGTAAAAAGAAGGTTTTACAAGACTCACGTTAACAATATTGCAGCAGTACGCACACAATCGAAGCGCAGTAAGGATGGCTAGTGTAACTAGCAAGAATACCACGAAGCAAGAAAAAAGAAGTACGCTATTAACTATTAACGTACCTGTCTCTTCCGAAAACGATGAGTACACACTCTCATATGACACTACCATCGAATGAGGTTAGTCT
+
9://+/89>?@;55=55;@@@@9999A?;6;;//0>;>,//9:90555::7<8;>844444$46883:5==588=98394888'8:39.444&4:;39;;;;<<<B=@:994:BD;?@;9::55<<;==6696:>@BB?BBBAA=>A:??@:949>??>9:;?CAABBC?AB=???<=;:9)///(//////#/813338<;;==7<7;;;>1:70/0==;=@??>=>:<*0000&////889;=<;;==>==<8337@@BCBBBC@BA>>;87473-328;9:;
@ATNG8:04090:07071
GATGGTAGTGTGTCTCTGAGAGTAGTACTCATTCGTTTCGGAAGAGACAGGTACGTTAATAGTTAATAGCGTACTTCTTTTTCTTGCTTTCGTGGTATTCTTGCTAGTTACACTAGCCATCCTTACTGCGCTTCGATTGTGTGCGTACTGCTGCAATATTGTTAACGTGAGTCTTGTAAAACCTTCTTTTTACGTTTACTCTCGTGTTAAAAATCTGAATTCTTCTAGAGTTCCTGATCTTCTGGGATGTGTGCGCAGTGCCTACCATCGAATGAGGTTAGTCT
+
BECC?BCCCCCCCCCCCCCCCCCCCDCCCCCC@CBBB=BB?B@CDEDBBB@CCCCC@D@CBCBAC@CCCCCCCCC@@AAAB1BCACCCC>CCBB?BBB>BC=AABCCC@CCCCCCCE?A@D@C@CCCDCCBB@BCCC@BBEBECCBBCDDCBBBC?BBB?CC@C@CCBCBBBCC?B;;;;6;>B=@@@@@0@BCCE=BBCCCCCCCC@CCCC5CBBCCACICC@BCDDCBB?B@BBBDBB?AABD>D;;;BCCCDCCCCCI@BCC?@@BAB>ABAA?B?BBCCC
@ATNG8:04091:07056
GATGGTAGGCGAGAGTGAGACGCAGTACTCCTTCGGGGAAGAGACAGGTACGTTAATAGTTAATAGCGTACTTCTTTTTCTTGCTTTCGTGGTATTCTTGCCAGTTACACTAGCCATCCTTACTGCGCTTCGATTGTGTGCGTACTGCTGCAATATTGTTAACGTGAGTCTTGTAAAACCTTCTTTTTACGTTTACTCTCGTGTTAAAAAATCTGAATTCTTCTAGAGTTCCTGATCTTCTGGTGTCTGATCTGTATCACTACCATCGAATGAGGTTAGTCT
+
CDCE?CBB?BBBBCCBDCDDCCCCCCCCCCAEBCBCB;B@CCBBCCDADCCCC@D@CBBB@C?BBCBCBCBA=;;;;;*:<4:???8DCCC?BBB@BC>AA>ABB@BBCABACC=AAD?C?CCAAAABA>BBCC?BAAAABCCCBBBBBBBCA988=BA5;5:??>BCB@>5<77:;,;5>5=>@>@.>>=DC9@@>>@@><>=188885#2224:.505:6;=BCCDB@BABBCBDF=@?A?AAABBBCBBB???CAA@ABC=??ACC???:95:<@ABBB
@ATNG8:04092:07084
GATGGTAGGTGCACATGAGTGTATCCAGAAGATCAGGAACTCTAGAAGAATTCAGATTTTTAACACGAGAGTAAACGTAAAAAGAAGGTTTTACAAGACTCACGTTAACAATATTGCAGCAGTACGCACACAATCGAAGCGCAGTAAGGATGGCTAGTGTAACTAGCAAGAATACCACGAAAGCAAGAAAAAGAAGTACGCTATTAACTATTAACGTACCTGTCTCTTCCGAAACGAATGAGTACGTGTGCGACGTGTCTCCTACCATCGAATGAGGTTAGTCT
+
448;7<FE@B@@BBCBBBCDDCCCD?BBB@CCCEBB?B@CCCCCCC@CC@B@BBDBBBBB5B@CBBBCCCCCCC=CB;;;;;*;F>C;ABB9BCF@DCCCAAAAB?C@BB@BBB?BCC??@CCCCCCCAAACBDCCC?BBBADCAA>BACCC?BBCCCCCC?CABBCC?BA?AAB=??BBA8@??:?@@@@2@A?C???BBBBB?B?ABBB?B?A@ECC?BBBBBCC?B@BBB>BCD@CCCCCBAAAAB@?ACCCAAACCA<AAC>BBAAB>BB??<>?BBCAA
@ATNG8:04093:07057
GATGGTAGGCGTGTGAGAGTCTGCCCAGAAGATCAGGAACTCTAGAAGAATTCAGATTTTTAACACGAGAGTAAACGTAAAAAGAAGGTTTTACAAGACTCACGTTAACAATATTGCAGCAGTACGCACACAATCGAAGCGCAGTAAGGATGGCTAGTGTAACTAGCAAGAATACCACGAAAGCAAGAAAAAGAAGTACGCTATTAACTATTAACGTACCTGTCTCTTCCGAAACGAATGAGTACAGAGAGTACGATATGTCTACCATCGAATGAGGTTAGTCT
+
>>>>:@;@7>@BAABA@@@DBCBB?4:@@::56@@B=A:???@@DFACC>@?ADCCDGGG1?>?@@BBBBBBBE<@?889:9)9938;??A8BBA;987>=A@@A>A?B@<@00,077;<<?><<</..553387995755566;;6;;@@C@CCCCCCBB@BA@?@@9==8===49>;;;38<A58=CCC1?;6@B=BCB>>><@=?>>>=D<<>>>>:>@@@???=@:>AC398817???<=====BBBB@@A<@AA@9;===-//=<<7=B;;6;;?;;;:
@ATNG8:04098:07040
GATGGTAGGCACTGCGCACACATCCCAGAAGATCAGGAACTCTAGAAGAATTCAGATTTTTAACACGAGAGTAAACGTAAAAAGAAGGTTTTACAAGACTCACGTTAACAATATTGCAGCAGTACGCACACAATCGAAGCGCAGTAAGGATGGCTAGTGTAACTAGCAAGAATACCACGAAAGCAAGAAAAAAGAAGTGCGCTATTAACTATTAACGTACCTGTCTCTTCCGTAACGAATGAGTACGTGTGACGTACGTGAGCTACCATCGAATGAGGTTAGTCT
+
;;<<?B??<A@?;CBBCCBECBAA@<@CD@CCCDBB>B?BBCBBBC@CD?C@CCCBBAA@0@?CBBCCBAB;::-:=>BABB5BD@C;A@@9ACC?CCBBBCD;:;;AGH@CCC@CCAACBJCCCCCCCCBB@BCCC?BCCCA@@A?D@BBB@BBBA@ACC>A@CCCD?AB?BBB?BBBBB=A@>;::9999%9@>A?>?BEBBB?@:>>?B<?<>>BCC?ABACBBC@C?AAC@FBB?BBBBBCCBBC::;C@@?CDCCAAABAA?CCCAD?CC??<?>AABBB
@ATNG8:04101:07044
GATGGTAGCGCACACATAGATACAGTACTCATTCGTTTCGGAAGAGACAGGTACGTTAATAGTTAATAGCGTACTTCTTTTTCTTTGCTTTCGTGGTATTCTTGCTAGTTACACTAGCCATCCTTACTGCGCTTCGATTGTGTGCGTACTGCTGCAATATTGTTAACGTGAGTCTTGTAAAACCTTCTTTTTACGTTTACTCTCGTGTTAAAAATCTGAATTCTTCTAGAGTTCCTGATCTTCTGGAGATACACATGATACTCTACCATCGAATGAGGTTAGTCT
+
<<=>@CBCBC@A@DBBBCBBBC;99B@<<?:909@@?:@C?B?BCCC=BCAJEBBB@D?CBBB?A?ABBBC;;6B<;;@@@*555/5<D@6=<CC:A=C?BB9;<AB;;:;DDIFHCB?BBB?B?AAACBCBB?BCGCADDGBBBAAABCCDCCBC>BBC@CC@C?@@BBBB@@@@CAABB:A?B?BBBBB0@@@DD=BA@ACCAABC@CDEE5DBBAB?BAFH@BBCBCBD@D@BBBCCC?BBB>BAAABBCAAACDBBB@@@BA?A@??B@BBBCAL@BBBBB
@ATNG8:04101:07054
GATGGTAGTAGTACACTAGTCATACCAGAAGATCAGGAACTCTAGAAGAATTCAGATTTTTAACACGAGAGTAAACGTAAAAAGAAGGTTTTACAAGACTCACGTTAACAATATTGCAGCAGTACGCACACAATCGAAGCGCAGTAAGGATGGCTAGTGTAACTAGCAAGAATACCACGAAGCAAGAAAAAGAAGTACGCTATTAACTATTAACGTACCTGTCTCTTCCGAAACGAATGAGTACATAGATATACGTATAGCTACCATCGAACTTGCAGAGTCT
+
::<<:555555<==A=@?;;;::<<5::<7:>?>;9059=<=C@@@;>>5;29@??<@@@+B>??;==@AC??:4959C>>>+66457:::+99999959<@=@@;@=@B?ACD7<;;>>>;;=ECCCBBBFAD@@A>BAAAAABB?B?B;;7<AB@@@DEADDAAAC?DC@CB?899//)//9466:::,;A=A@BA?=>ED?B?B>>@;>:==A@@<@A;;;<<>A588?9;883887?@BABBB>?>BA>=>BB>?>?8866:;///(/:5///<::<<6
@ATNG8:04102:07059
GATGGTAGTATATCGCGTCGCTATCCAGAAGATCAGGAACTCTAGAAGAATTCAGATTTTTAACACGAGAGTAAACGTAAAAAGAAGGTTTTACAAGACTCACGTTAACAATATTGCAGCAGTACGCACACAATCGAAGCGCAGTAAGGATGGCTAGTGTAACTAGCAAGAATACCACGAAAGCAAGAAAAAGAAGTACGCTATTAACTATTAACGTACCTGTCTCTTCCGAAACGAATGAGTACTACTCTCAGAGACACACAACCATCGAATGAGGTTAGTCT
+
ACCC@CBB::;BCCCDCC:9;FGIH@CCGAAAAA;;5;<@BBCCAA?AE@C@@@@BBEED5C@CB@@@@BB@@@8;;<;;<;);:542555&5<<>=;6:CCB;;7;=BA?BCD@DCCBDCCCCCBBBBBBB>ABBB>BBBCBDCC@D?B:;:;CBBAAAC?CCCCCC@AA>A@@=@A@@@299939BDDE3AA>AAAABBBBB?B?BB@B:=9;;@BB?CDCCBBB=A@A@@;@::6:AABCBBBABABBBBBBBCA@@@9939398>@A:>A@?;?;@@@@B
@ATNG8:04102:07074
GATGGTAGATACTCGCTGATACACCCAGAAGATCAGGAACTCTAGAAGAATTCAGATTTTTAACACGAGAGTAAACGTAAAAAGAAGGTTTTACAAGACTCACGTTAACAATATTGCAGCAGTACGCACACAATCGAAGCGCAGTAAGGATGGCTAGTGTAACTAGCAAGAATACCACGAAAGCAAGAAAAAAGAAGTACGCTATTAACTATTAACGTACCTGTCTCTTCCGAAACGAATTAGTACTACTCTCAGAGACACACTACCATCGAATGAGGTTAGTCT
+
AAAA@DDBBCBBA@@@;:;CCCBEK>BAA?>>@@;;7;?BBCBBAC@BB?C@BBBBBCCC3C?AAA::9>=<?C;<>@@???0@C?B@BJJ;CCC@CBBBBBDEE@CADE@CBB>BBA@@@BBBBCDCAAAB?A;;;7;<BBDDDD?CGLAA?AC<<;DDC@CCDDCC>AA@BCB?B@???8=@@;:99999%9<9<=<?BBBCB@C?==@B5=8==B@@=@CCCBDD?C?BBC>BBB?B@BCCCCBCCCAAACCABBBBAAACCC@CCAAF::???=?<@AL@@
@ATNG8:04103:07044
GATGGTAGAGAGACTGTAGCGCACCCAGAAGATCAGGAACTCTAGAAGAATTCATGAATTTTTAACACGAGAAGTAAAACGTTAAAAAGAAGGTTTTACAAGACTCACGTTAACAATATTGCAGCAGTACGCACACAATCTAAGCGCAGTAAGGATGGCTAGTGTAACTAGCAAGAATAACCACGAGAGCAAGAAAAAGAAGTACGCTATTAACTATTAACGTACCTGTCTCTTCCGAAACGAATGAGTACTATGTAGAGCTCTATACTCATCGAATGCAGGTTAGTCT
+
9869<@@>?@;;;BABCCCBBCDCC?DCG@CBEAA@=A=?>=4455.5:9>7<?;5824===+:6:;866//)/////&//549==>+>>:><>>@2?>B?B@;;90///)/6996;;=8<BBBCA@BBCCCAA@BA?ABAA>BBAC@@@B@DADCC=@;;9AA>B@CBBBB@:>=;00+05;;=???A:9488888$/-(---/::99;8=7;;;>8<89599?7?=<:;;:7;4337*39:5:?<;;?@@@@<>=>A<<;@?>//...387650.///8)/)//:;;
@ATNG8:04104:07052
GTTGGTAGCACACGAGATCTCATCGTACTCATTCGTTTCGGAAGAGACAGGTACGTTAATAGTTAATAGCGTACTTCTTTTTCTTGCTTTCGTGGTATTCTTGCTAGCTACACTAGCCATCCTTACTGCGCTTCGATTGTGTGCGTACTGCTGCAATATTGTTAACGTGAGTCTTGTAAAACCTTCTTTTTACGTTTAACTCTCGTGTTAAAAATCTGAATTCTTCTAGAGTTCCTGATCTTCTGGGTCTACGCTCGTCGCGCTACCATCGAATGAGGTTAGTCT
+
<A<B=?;?;A@>>@=BBBBBBB==B?;?@@BA>BBCC>CC?B?9:<CB;;7;B::;?B=A@;;49?CC@@A@@::789:::)886:378/3:@@?BDD@BC9::?@AA???BBBABC@BBB@D@BBB>=>>>?A;;;:==>@@@@@===>?;::9)///*/;7A=AAA>><<77/2279:,949288??A/<;999(5+2556999:?99999+9///7/507=8==>>@<>;=;@<;;AB8;;?A:>>>???A@??A;;;B;;;D=AAAAA:>>??;?<@@===
@ATNG8:04104:07054
GATGGTAGTGTCAGTGCGCGTCGTCCAGAAGATCAGGAACTCTAGAAGAATTCAGATTTTTAACACGAGAGTAAACGTAAAAAGAAGGTTTTACAAGACTCACGTTAACAATATTGCAGCAGTACGCACACAATCGAAGCGCAGTAAGGATGGCTAGTGTAACTAGCAAGAATACCACGAAAGCAAGAAAAAAGAAGTACGCTATTAACTATTAACGTACCTGTCTCTTCCGAAACGAATGAGTACTACTCTCAGAGACACACTACCATCGAATGAGGTTAGTCT
+
55;;7<CBBBCCBBAA@?AA;69A@9BCC?BBBBBB>B?BCB;;9D?BB?B<>?00////$0)////:;99///(///7;;:):9)4.555&99946>>BCCB@A?@>BE@CCE?CCCAABDBBDBAABAAA@CDDB?CCCBBBBC@C?A;;7;@@@BCDC@BDCCBC?CC=@@C>>>=CD<?@@<99::99%9A;@AADBBB??<>>==;>4<9;9@BB?BBBCCBB@C=@AB>CCC@CBBAAABBBB???B@A@AABCBC???A>A@BBD:>A9959=BABBC
@ATNG8:04105:07061
GATGGTAGTATTTCGCGTCGCTATCCAGAAGATCAGGAACTCTAGAAGAATTCAGATTTTTAACACGAGAGTAAACGTAAAAAGAAGGTTTTACAAGACTCACGTTAACAATATTGCAGCAGTACGCACACAATCGAAGCGCAGTAAGGATGGCTAGTGTAACTAGCAAGAATACCACGAAAGCAAGAAAAAGAAGTACGCTATTAACTATAACGTACCTGTCTCTTCCGAAACGAATGAGTACTACTCTCAGAGACACACTACCATCGAATGAGGTTAGTCT
+
<B@>?B?@@A@?3:;6@ACCCCBBC@FCC=BBCCBB@B@CCCCCFCABB?BAEC@@@DEE5D>@@BBBBBDAAA9@9;;@@@,@A<@;A@@3AAB=ABACADF@A?@@CD@DBB=@@@@@CCBDCCCCDBBB@BCBB?BAAACCCC?C@BBB?BDDAAAAC?BBBBBB?BB@BBB?AA???8?AA;>????,=A????BBCBBB?A:=<A@@<@AC;:::DDAAAB?B>AAB=BAA=@AAAAACBBBAABBBE?@?BBBBBB@@<@>>>C=?AAA;?;?@??A
@ATNG8:04113:07045
GATGGTAGCTCTCGTACGTCACACGTACTCATTCGTTTCGGAAGAGACAGGTACGTTAATAGTTAATAAGCGTACTTCTTTTTTCTTGCTTTCGTGGTATTCTTGCTAGTTACACTAGCCATCCTTACTGCGCTTCGATTGTGTGCGTACTGCTGCAATATTGTTAACGTGAGTCTTGTAAAACCTTCTTTTTACGTTTAACTCTCGTGTTAAAAATCTGAATTCTTCTACGAGTTCCTGATCTTCTGGACGACGCGCACTGACACTACCATCGAATGAGGTTAGTCT
+
<<<=?CCAC<69>@:A;69BBBBBB@@@@C@@=@BBA;BC=A<ABBBB::6;B;;;@B7;;BB=B?BB@ACCCA@?;888999%9=;9;?:5<>BB?CDF@BB=@??D??=@CBBBBBB@BBB>B>BBB>>?@A?A??><@@AA@@===AAAAA=::088=8=A=B=A;8877=77155777*817177AAB.<;?>?5;5;@<<<@@>>89:::+:///=,/*/85;9///76606)..7677522227988899>9>;;;A?>==8818<<<@;==;;6;=>>>AB
@ATNG8:04115:07071
GATGGTAGACATATCGTACTCTCTGTACTCATTCGTTTCGGAAGAGACAGGTACGTTAATAGTTAATAGCGTACTTCTTTTTCTTGCTTTCGTGGTATTCTTGCTAGTTACACTAGCCATCCTTACTGCGCTTCGATTGTGTGCGTACTGCTGCAATATTGTTAACGTGAGTCTTGTAAAACCTTCTTTTTACGTTTACTCTCGTGTTAAAAATCTGAATTCTTCTATAGTTCCTGATCTTCTGGATATGAGTGACTCGTGCTACCATCGAATGAGGTTAGTCT
+
>?@<@CDCCCBBBCCCBBBCCCCCDCBBBB@@=@DCE=BB?C?CCCCCAC?CCAAA?B>AAAA?A=A?AABCCAB>BCCCC3CC@BAAA<AAAB@BBB?BC?A@@CBB>BBBBBBAA;AAA:?;A>>;;=@@=A??=<A@@@A<<;=@ACC><<<8<>>=AD:=8=CAA?AAAA;A@@@@5@=A;>>>>>/==>CD:A=<<@@A@@?:>CDD/A::;B=@<@@<???AABA<A<@A@???7==?;AA@@@;;<>>>???=;=;AA=A=<;>=AAAA<>;>@@<=
@ATNG8:04122:07044
GATGGTAGGCGACATACATACGCGCCAGAAGATCAGGAACTCTAGAAGAATTCAGATTTTTAACACGAGAGTAAACGTAAAAAGAAGGTTTTACAAGACTCACGTTAACAATATTGCAGCAGTACGCACACAATCGAAGCGCAGTAAGGATGGCTAGTGTAACTAGCAAGAATACCACGAAAGCAAGAAAAAGAAGTACGCTATTAACTATTAACGTACCTGTCTCTTCCGAAACGAATGAGTACGATGAGAGAGCTCTCTCTACCATCGAATGAGGTTAGTCT
+
789::@@@;::=<:66<<<>BA?;9.59:8;;;?;;6;269@@@=@;>@2:24:977777'7*/0/7///7;;>266::999(5506:>@G2ACB=:;9A@>?@D@C@CD@BBC@BCCA:;;?@@;:5=>>?9BBBB=AABBBCBB@C?CBB@CCECDBBC@BBBCBA>AA?@??=A??BB<A?=;00000(0090///:888B7B7==8:;;63466?9=>>696=<@8499,444.4::9:9?A;0//6///88:;==<::=<48888<;@:884828=:?:
@ATNG8:04123:07049
GATGGTAGTATCTGCACACTCTGTCCAGAAGATCAGGAACTCTAGAAGAATTCAGATTTTTAACATCGAGAGTAAACGATAAAAAGAAGGTTTTACAAGACTCACGTTAACAATATTGCAGCAGTACGCACACAATCGAAGCGCAGTAAGGATGGCTAGTGTAACTAGCAAGAATACCACGAAAGCAAGAAAAAGAAGTACGCTATTAACTATTAACGTACCTGTCTCTTCCGAAACGAATGAGTACGAGAGAGCACACGTGTCTACCATCGAATGAGGTTAGTCT
+
;:4525:>8=94455<<B?CBBB?@;@@<9<=<A9929.55<::44.44059>CCCBBCB1A589=<;;00/7;:1///33777'7717,333&337389344<==C7@>A@??;;49:9>CAABCCCDBBC;;:;BBB@BACCEEAA?B@B@@?@CACABBB@CFCBAA=AB=ABB@BBCCB?BAA>ACBBB3BB?BBBBCDDBA>A@BB?B;><>ABAB?@;;;BAA?C?BBB<A:;6:?AABBB???@?????AAB>>>BBBBB>@BBBB?BBBB;;4;>=99
@ATNG8:04129:07074
GATGGTAGACATATCGTACTCTCTGTACTCATTCGTTTCGGAAGAGACAGGTACGTTAATAGTTAATAGCGTACTTCTTTTTCTTGCTTTCGTGGTATTCTTGCTAGTTACACTAGCCATCCTTACTGCGCTTCGATTGTGTGCGTACTGCTGCAATATTGTTAACGTGAGTCTTGTAAAACCTTCTTTTTACGTTTACTCTCGTGTTAAAAATCTGAATTCTTCTAGAGTTCCTGATCTTCTGGGTCTACGCTCGTCGCGCTTACCATCGAATGAGGTTAGTCT
+
9;::9=>BBDECCCCCBBBBCCCCCDBBAAAB=@@@@8?A<@<ACCGICC@BBB;:39594;=8<?BBBBAB;;;8=====+:939773(388728886;B;774<<=7BBBAAABA<?>><>;??@>>>@@;@;;;;>@@@B;;888DB;;9888;:;:=<8=899<=<;>=>:=8===-839)//666)66==@1;555<::<8858DDD.88<8808;?@;AA???AA:>:>@A===-//::2::;A@>>>@======;;5;>:>A???=?>==5;5;==>?
@ATNG8:04131:07075
GATGGTAGACACGTGTGCTCTCTCGTACTCATTCGTTTCGGAAGAGACAGGTACGTTAATAGTTAATAGCGTACTTCTTTTTCTTGCTTTCGTGGTATTCTTGCTAGTTACACTAGCCATCCTTACTGCGCTTCGATTGTGTGCGTACTGCTGCAATATTGTTAACGTGAGTCTTGTAAAACCTTCTTTTTACGTTTACTCTCGTGTTAAAAATCTTGAATTTCTTCTAGAGTTCCTGATCTTCTGGGTCTCTCTCTCACGCACTACCATCGAATGAGGTTAGTCTACACCGACTGC
+
5=;=<A;;;>=:;6<<<<;;;=<;995559994959;/9?;@=BA@A@???A>@>A;?9<8<:5:5:<>??A>::9==>=>+CA4@773,3;995900*/:+///67;.3739?A9977??8@125:9977545537).-6-..56677855555/7557;<6<6656;99;<=:8;AAA282749;;==.;>9:;3;<=<<<<=>?;@@@>/;//(//(/.'./(579:72.).3...63505;9A7>>>>>AA>>>@@@::;??;589;77*---7060688;775663555322
@ATNG8:04131:07087
GATGGTAGCATCATGCATATCTCACCAGAAGATCAGGAACTCTAGAAGAATTCAGATTTTTAACACGAGAGTAAACGTAAAAAGAAGGTTTTACAAGACTCACGTTAACAATATTGCAGCAGTACGCACACAATCGAAGCGCAGTAAGGATGGCTAGTGTAACTAGCAAGAATACCACGAAAGCAAGAAAAAGAAGTACGCTATTAACTATTAACGTACCTGTCTCTTCCGAAACGAATGAGTACGAGGTCAGAGCAGAGCTACCATCGAATGAGGTTAGTCT
+
<<<<@CCCCBBBC:;;CCCCCCCCD?BCFACA@ABB?B@CDJAA@>@CC?@=?C999BBB)A499;555@<;AB>@?AEDDD5BC?B?BBB9B@@=@BBBBCIDEAD@BB@CCC?BBCBCBCBBAAABCCCC@BAAA?AABBBBCB@CDC@@?@AABDCCDAAAA@A?@BC?BBB?CCBBB>A??9====<,=@<@AACCCCCC?C?BBBC?C@??BCC>BBCCCCC@C>AAD>CBB?BBBBBCAA??=@EELCCAAAB??@BB?AAAAA=A@9:5:;?ABBC
@ATNG8:04132:07066
GATGGTAGGCACTGCGCACACATCCCAGAAGATCAGGAACTCTAGAAGAATTCAGATTTTTTAACACGAGAGTAAACGTTAAAAAAGAAGGTTTTACAAGACTCACGTTAACAATATTGCAGCAGTACGCACACAATCGAAGCGCAGTAAGGATGGCTAGTGTAACTGCAAGAATACCACGAAAGCAAGAATAAGAAGTACGCTATTAACTATTAACGTACCTGTCTCTTCCGAAACGAATGAGTACTGTATCTATGTGTGCGCTACCATCGAATGAGGTTAGTCT
+
//8:6:;93899///:/45555:99.7//)///555.5.5;<<<55.55.5.54<444444#4.4:89::::::;2834.44444#4999.555&5<<.5659995554959<6;55055A<DDCCB99999@>@9B??;:><@<@@AA=B?@<<7<::84448388555.443:7:38///8(//83/3-3;-3303377334;;.4058:<7<7<566>7;:55599497><:1933-4877:333::;:::;;883333/98//(/...902///)/)//:::
@ATNG8:04133:07045
GATGGTAGCGCACACATAGATACAGTACTCATTCGTTTCGGAAGAGACAGGTACGTTAATAGTTAATAGCGTACTTCTTTTTCTTTGCTTTCGTGGTATTCTTGCTAGTTACACTAGCCATCCTTACTGCGCTTCGATTGTGTGCGTACTGCTGCAATATTGTTAACGTGAGTCTTGTAAAAACCTTCTTTTTACGTTTACTCTCGTGTTAAAAATCTGAATTCTTCTAGAGTTCCTGATCTTCTGGATAGCGACGCGATATACTACCATCGAATGAGGTTAGTCTT
+
77//)/::/09?;?CCBBCBBBC;;;FCCC99;;CCD>BB?C?CDCBAAA688---(-3888@2;66<:@<595;055<<<(444)4;;;2666;9=;?;;;7;;;BBB@CCIGDCDC@BAA?A@BBCCBCCC?BBCB?CC@;;;;<D;;;CBAAD@AA@@DD6;6:@>===>>>9=9:9:9'97?4=;===+;;D@@6=;;55555596;>>>+;666<8>:AA<ABA??5909:>:<A@@<@@A=BB@@AAAABAA@BB::999:4;?>@C<?AB@==8<<000)
@ATNG8:04085:07114
GATGGTAGCAGACGTGACAGAGCGCCAGAAGATCAGGAACTCTAGAAGAATTCAGATTTTTAACACGAGAGTAAACGTAAAAAGAAGGTTTTACAAGACTCACGTTAACAATATTGCAGCAGTACGCACACAATCGAAGCGCAGTAAGGATGGCTAGTGTAACTAGCAAGAATACCACGAAAGCAAGAAAAAGAAGTACGCTATTAACTATTAACGTACCTGTCTCTTCCGAAACGAATGAGTACTGCGTCTCACTCTCGCCTACCATCGAATGAGGTTAGTCT
+
>><>?A>CBAAB=D>DD>BBBFCCC@CCC@BBBCCC@C@CCCCCBA?AC@E@A???DDDD2D?DCAABCBBAA@8@?9;:;;.;D@I@EDD7CCC@CBCBBBCCC@D<AA@CCC>A@BDCDDDCFCBB@@@B@CCCC?AAABBCCD?C@C@@??DFEDCBB?BCCBBB?BC?A??9??==?8>@@>@@AAA2?B?E999DBBBB?B?BBBC7;8<>CCE@DCBBCCB?A>A@@:@@@?ACCCBAAAAADCBBBBCCCBBCC@CCC@CB@???BCAA>A?BDB;;
@ATNG8:04086:07094
GATGGTAGCACGACACGACGATGTGTACTCATTCGTTTCGGAAGAGACAGGTACGTTAATAGTTAATAGCGTACTTCTTTTTCTTGCTTTCGTGGTATTCTTGCTAGTTACACTAGCCATCCTTACTGCGCTTCGATTGTGTGCGTACTGCTGCAATATTGTTAACGTGAGTCTTGTAAAACCTTCTTTTTACGTTTACTCTCGTGTTAAAAATCTGAATTCTTCTAGAGTTCCTGATCTTCTGGTATGACTAGTGTACTACTACCATCGAATGAGGTTAGTCT
+
?@C>@CCCAA;;;;A@0/////9;CCCCCCCC@CCCD=@@?E@ECCBBBC@CCBBB?C@CDBC@B@BCBBCCC=B9BA<<<+<B8CBAA<B@@@@DED?CC?CCBCCC?AA@BCCBB;A@B>B>BBBABAB?:?=@@9=;AA;;=>@@@BB:;:?<AAA<AB;?;>@@BAAA@@<@@@@@5@=B;>>AAA/AA@@@9@@@:::@:;;=DDDD/>??@@<A;AA=CAAACDC;A<AA>>>@;??A=AAAAA??>>>@AA@@@BA??:==>>A=:::@=B:==@?@
@ATNG8:04086:07122
GATGGTAGCACACGAGATCTCATCGTACTCATTCGTTTCGGAAGAGACAGGTACGTTAATAGTTAATAGCGTACTTCTTTTTCTTGCTTTCGTGGTATTCTTGCTAGTTACACTAGCCATCCTTACTGCGCTTCGATTGTGTGCGTACTGCTGCAATATTGTTAACGTGAGTCTTGTAAAACCTTCTTTTTACGTTTACTCTCGTGTTAAAAATCTGAATTCTTCTAGAGTTCCTGATCTTCTGGGCTGCGCTGATATGCCTACCATCGAATGAGGTTAGTCT
+
CCBC?BCCCC@AACCDDBBCCCCCBBBBCCCC@CCCC>CC@CADCBBBBB@DDCCC@D>ABBC@C?BBCAAACCCABBBCC3AA?AAAC>CCCC?CAB?BC>???BBA?BB@@BBAA;@@A>B>BBBABAAC>B@AA8<<====@AA@@@AA???<???=?@<@=@???BBBA@<???AA5A:=8==;;;+=<:::*//:///=;<>;>>>>/<@@@B;@;;;7;??A>==<A=A>@@AC866==6=///=;89=AA??><AAA;??@@@<A>><8<8<A9:8
@ATNG8:04093:07116
GATGGTAGGACGAGCGTCTGAGAGGTACTCATTCGTTTCGGAAGAGACAGGTACGTTAATAGTTAATAGCGTACTTCTTTTTCTTGCTTTCGTGGTATTCTTGCTAGTTACACTAGCCATCCTTATGCGCTTCGATTGTGTGCGTACTGCTGCAATATTGTTAACGTGAGTCTTGTAAAACCTTCTTTTTACGTTTACTCTCGTGTTAAAAATCTGAATTCTTCTAGAGTTCCTGATCTTCTGGTGTCGTCTATCATGTACTACCATCGAATGAGGTTAGTCT
+
AACC@CDD@CBBBBBBBBBAACCC@BBBBBCC?CAAA<BA?B@CCCCCBB?BCCCD?E@CCCC?C?CCCCCCCCC@CDDDD2CC@BBBB>BDBC@CCC@CH;;;CCEH@CCCCBBBD@CCC@B?BBBBABA?CCBB@BCCCCBBBCCCCCCAAA?BBB>BD@D>@@DCCCCDJBDBBBB:B>B?BBBBB2BCBCC?CDCCGCCCDC@BCCC5DBBBB=@=@C?CCCCBAA@C@CAABCC@CAB?BCCCCBBBCCCCCBCDCBBB?BBBBC?CBBB?A?DCCBB
@ATNG8:04097:07106
GATGGTAGATACTCGCTGATACACCCAGAAGATCAGGAACTCTAGAAGAATTCAGATTTTTAACACGAGAGTAAACGTAAAAAGAAGGTTTTACAAGACTCACGTTAACAATATTGTAGCAGTACGCACACAATCGAAGCGCAGTAAGGATGGCTAGTGTAACTAGCAAGAATACCACGAAAGCAGGAAAAAGAAGTACGCTATTAACTATTAACGTACCTGTCTCTTCCGAAACGAATGAGTACATAGATATACGTATAGCTACCATCGAATGAGGTTAGTCT
+
@@BA@CCCDABBCBCBCCCCCCCCD>BED=BCBBCC@C@BBBCBCC?CB?B?BBBBBDDD3B>AADBBBAACDD>??@BBBB2BE@C@CDD9BBC?CCBBCDDCC?B?BB@BBC>BBCCCCCCCCCCCCBBB@CCBB>BCBBBCCC?C?B@@>ACCCCBDD@CBCBBB?CC?CCD=@@BCC@C???@BBBB3A@>A>??CCBBA?C?BBCA<A<AABBB@BCBBCCD@C?AAC=CCC=AAACDCAAACCCAAACCBBBB>>9><=8>??@A<===@<@;>AAAA
@ATNG8:04100:07114
GATGGTAGGCGTGTGAGAGTCTGCCCAGAAGATCAGGAACTCTATAAGAATTCAGATTTTTAACACGAGAGTAAACGTAAAAAAGAAGGTTTTACAAGACTCACGTTAACAATATTGCAGCAGTACGCACACAATCGAAGCGCAGTAAGGATGGCTAGTGTAACTAGCAAGAATACCACGAAGCAAGAAAAAGAAGTACGCTATTAACTATTAACGTACCTGTCTCTTCCGAAACGAATGAGTACTATGTAGAGCTCTATACTAATCGAATGAGGTTAGTCT
+
A?@>@BDE@BBDCCDCBBBCCCBCC>BBB?@@@C::8;@DBCDCCB?BB7:8;DAACCCC3C@@@@000@@@AA@@BB@@??>&79388?AA6AAA=A989BBBBB@B@BB@===9=<>>>???@@A@@@???;?==?69688:;@B<@=@@C?BBBBBBBB?BBBBBB?BB?ACD9=>>>8==?;99:99(9939@ABBB>@@<@<@@@C=B<===>><AAAA:998>7;;A:A999:AACCBBEDAAA9:9CBBBBBBBBBB<>>@@;999A3949@@AA
@ATNG8:04103:07128
GATGGTAGAGAGACTGTAGCGCACCCAGAAGATCAGGAACTCTAGAAGAATTCAGATTTTTAACACGAGAGTAAACGTAAAAATAAGGTTTTACAAGACTCACGTTAACAATATTGCAGCAGTACGCACACAATCGAAGCGCAGTAAGGATGGCTAGTGTAACTAGCAAGGATACCACGAAAGCAAGAAAAAGAAGTACGCTATTAACTATTAACGTACCTGTCTCTTCCGAAACGAATGAGTACTATGTAGAGCTCTATACTACCATCGAATGAGGTTAGTCT
+
ECCC@CCCCBBBBBBBCCCCCCCCC>CCI@CBCC@@>@@CCBCBBB?CC?C@CBA?????.?>ABCCBBBAABC>B?@BBAB0BB?C@DHE;CBB?BBCCCFCCB?B@CE@CBB@BBCCCCCCCCCCCBBBB?CCCC?CBBBBBAB?C@BAA=BCCCCCAC?CAABAC?A>B?=>499=?>5?>>;>@@@A2AC?BBBBBBB@@=@>A>AB<A<@AB@@>@DBBCCB?A>ACD>CDD?BBBCCBBBBBBBBBBBBBBB@@@>==@<AAAAA=AC>=;<<?>998
@ATNG8:04109:07099
GATGGTAGGCACTGCGCACACATCCCAGAAGATCAGGAACCTCTAGAAGAATTCAGATTTTTAACACGAGAGTAAACGTAAAAAGAAGGTTTTACAAGACTCACGTTAACAATATTGCAGCAGTACGCACACAATCGAAGCGCAGTAAGGATGGCTAGTGTAACTAGCATGAATACCACGAAAGCAAGAAAAAGAAGTACGCTATTAACTATTAACGTACCTGTCTCTTCCGAAACGAATGAGTACACACTCTCATATGACACTACCATCGAATGAGGTTAGTCT
+
CCFD@CAA?BCCABAA@A;;=DGDE@CBB?BBBACB>A?B@CCCECC@CC@CACBBBAAAB2B?BBABBCCB@@@8@<;4444$4>495;>>0><<7;?;A?@@?@=?9B@?CBB@BCCCDCCCCCCBBDAA@@EDCD?BBABACCC?D@BBC@BBBBBCBB?BBCCBDBBCACA?>?CCCC=???9@@ACC3AA?A??@BB@@@5<5;;:?4:49@BBA?B@@>@??;?:>>?7=??:>??ABBBAAABBBBBBBBBCBBBCBBB?AAA@A>@AAB?B?BCBBA
@ATNG8:04123:07135
GATGTAGTCTCAGATAGTCTATAGTACTCATTCGTTTCGGAAGAGACAGGTACGTTAATAGTTAATAGCGTACTTCTTTTTCTTGCTTTCGTGGTATTCTTGCTAGTTACACTAGCCATCCTTACTGCGCTTCGATTGTGTGCGTACTGCTGCAATATTGTTAACGTGAGTCTTGTAAAACCTTCTTTTTACGTTTACTCTCGTGTTAAAAATCTGAATTCTTCTAGAGTTCCTGATCTTCTGGAGATACACATGATACTCTACCATCGAATGAGGTTAGTCT
+
CBBBBCBBBBDBBBBBCDCB?A666;;@B;;4;9;D=AB9A9<<<<<>>9==>==8=:;<<>;E:BCCCCBCA@=;<<;;*:924999)94596;<<?;A=ABBABH;<=CCCCCC@DA@?A@CBBCCCBA?ACCC?CCJCCCCCCAAA;;<AA>@@A<@@?B>BAA@@>@BC<@@AEC9C?C@CCDCC5BBBBC>C:;9AACCCC@BFFD3@@@CF?B>BB7;;AAAAA<@<@A@ABB>AAE@CCBBB;;;ABBBBBCBBBCFHA;::D8:;AB=@<@CCAA
@ATNG8:04091:07152
GATGGTAGTGTCATATGAGAGTGTGTACTCATTCGTTTCGGAAGAGACAGGTACGTTAATAGTTAATAGCGTACTTCTTTTTCTTGCTTTCGTGGTATTCTTGCTAGTTACACTAGCCATCCTTACTGCGCTTCGATTGTGTGCGTACTGCTGCAATATTGTTAACGTGAGTCTTGTAAACCTTCTTTTTACGTTTACTCTCGTGTTAAATATCTGAATTCTTCTAGATTTTCCTGATCTTCTGGTATGACTAGTGTACTACTACCATCGAATGAGGTTAGTCT
+
94483455;===;666<<<=BDCCBBBCBA<A?@?@C=B=9B466@<<@B9@;;55.55::55069><;A@BBA@====9=$5439:<<3;:::555549;165<<55.55:<<>@A9<<@:>8<;;;566;166>>:<;;?@@@@CB@AA:9;@<@@@<@B?C>BBBCCABAA>A;;;0;4;5;@@@@*::9::,9=>==>>?@A<AF:@CB666?8<8==8<:>54444&4<>>>?<;6;45.555<<656;<65666;;666:@@==<79555.5.5;;=5
@ATNG8:04093:07161
GATGGTAGGCGTGTGAGAGTCTGCCCAGAAGATCAGGAACTCTAGAGGAATTCAGATTTTTAACACGAGAGTAAACGTAAAAAGAAGGTTTTACAAGACTCACGTTAACAATATTGCAGCAGTACGCACACAATCGAAGCGCAGTAAGGATGGCTAGTGTAACTAGCAAGAATACCACGAAAAGCAAGAAAAAGAAGTACGACTATTAACTATTAACGTACCTGTCTCTTCCGAAACGAATGAGTACTGCGTCTCACTCTCGCCTACCATCGAATGAGGTTAGTCT
+
44:;9<ED@D@ABCCCCCBBBBCCC=CDE@@AACCCACACCCCBBBC@B@B@BABBBABB5B@DECBBBBCCCC>B??@<=<,995:@DCC9CDD?CABABAA994:=@A?ABB>B>@@@AAA??>>>>=<?;;;;A7;;=D=>>;5==CAB>@A@ABBBB>BBBB@@<@B?CBB8<<7788+9@@=AEEEF3@?>?BBB897<>=8><@@@?=?=A>====BB===@@6:7;AA:A@@=?;;@000;;;AAAABBBB@BC@@:>>>;>AAAB<?==><@>BA=BA
@ATNG8:04093:07179
GATGGTAGCTCTGCTCTGACTCTCGTACTCATTCGTTTCGGAAGAGACAGGTACGTTAATAGTTAATAGCGTACTTCTTTTTTCTTGCTTTCGTGGTATTCTTGCTAGTTACACTAGCCATCCTTACTGCGCTTCGATTGTGTGCGTACTGCTGCAATATTGTTAACGTGAGTCTTGTAAAACCTTCTTTTTACGTTTACTCTCGTGTTAAAAATCTGAATTCTTCTAGAGTTCCTGATCTTCTGGTGTCTGATCTGTATCACTACCATCGAATGAGGTTAGTCT
+
@A??=?:>?A;?@@@BB;99CCCCCCCCCC@@?@BBD?CB@B??;?BBDC@CCBBB?A?ACCD@D?BCCGDC@@B<9;;;;;$;:;:=CC>@<;A6A;<:<B-00>=8>:00/7795646>>:C>AABBBCBB@BCCG?BCBBAA@@@@@AD@A@C7;;@<@B<@<@;;;@BA@@==9999*9;B=BBBBB,AA;;;099A=>?@?=?>@ABB1@@@A@=A@BA?BA@@@AA=A=AAAABB6;;A<A@AABCCAABCCCDCBCCBC@CCCCC@@<;;?A>ABBA@
@ATNG8:04094:07154
GATGGTAGCTCACGTACGTCACACGTATCATTCGTTTCGGAAGAGACAGGTACGTTAATAGTTAATAGCGTACTTCTTTTTCTTGCTTTCGTGGTATTCTTGCTAGTTACACTAGCCATCCTTACTGCGCTTCGATTGTGTGCGTACTGCTGCAATATTGTTAACGTGAGTCTTGTAAAACCTTCTTTTTACGTTTACTCTCGTGTTAAAAATCTGAATTCTTCTAGAGTTCCTGATCTTCTGGCTCTCGTAGACAGATACTACCATCGAATGAGGTTAGTCT
+
@@?<@C@@@BBBCDDCAAACBA@BA@@==9919@CC=CC@CACCBB;;;?BBBBD=A=@BA@=B<@BB:9:@@@<ACDDD3BA=A::929ABB5;::49@=?>>@::*////=>?>:8=?<?>BBBBAABB??@==8<?>788???@@AA>>>>8;;;6:;<A<;;;;@==;;599;::+;/716:AAA.66655.2@A=C<<>66158;8(88:994;9=?=>><A<<<;?<>==@>=:>BA<??;;;@@@@@===>;;;;;;;?@A<=:;:;@<A<???>;
@ATNG8:04094:07155
GATGGTAGTGTCAGTGCGCGTCGTCCAGAAGATCAGGAACTCTAGAAGAATTCAGATTTTTAACACGAGAGTAAACGTAAAAAGAAGGTTTTACAAGACTCACGTTAACAATATTGCAGCAGTACGCACACAATCGAAGCGCAGTAAGGATGGCTAGTGTAACTAGCAAGAATACCACGAAAAGCAAGAAAAAGAAGTACGCTATTAACTATTAACGTACCTGTCTCTTCCGAAACGAATGAGTACTATAGACTATCTGAGACTACCATCGAATGAGGTTAGTCT
+
8=<:<@::<=@@@A?>@@BA@;;;>7;@>;;;;C:949;??BCCCC>@A@B@CBBAAAAA0@=AAAABDBBBBA;@@@@@@@0@A=@<@@@7@CC@CCCCCEEAA?@?CB@CBC@BCCCDBBBCCCCCCCCC@DCBB>@AAABBBC?C@BCB@BCECCBCC@BAAA??<?@<???:>=>===2===;:::::(8@:@@AABBBCC?C?BB??59579@@C@CBCCBAA>A>AAG>BBB=@@?CEBBBBBBCCB@??CBBBAACCCC?B?@@B?BB??=??BAA;;
@ATNG8:04095:07150
GATGGTAGACATATCGTACTCTCTGTACTCATTCGTTTCGGAAGAGACAGGTACGTTAATAGTTAATAGCGTACTTCTTTTTCTTGCTTTCGTGGTATTCTTGCTAGTTACACTAGCCATCCTTACTGCGCTTCGATTGTGTGCGTACTGCTGCAATATTGTTAACGTGAGTCTTGTAAAACCTTCTTTTTACGTTTACTCTCGTGTTAAAAATCTGAATTCTTCTAGAGTTCCTGATCTTCTGGGCAGACTCTCACACGCCTACCATGATTGAGGTTAGTCTC
+
<<<>:CCCCCCDCBBBBCCBBAAABBBBBC@A=@@AA<BB?B@BB@?@BA?AAA?A?A798B=9=@DCBABBB@B?BB===+BB@B9:918<<=8BBB?BB799:A@@<A@A>??AA;?@@<A<???>;:::=C>>=<@@@B@???@@BA?>8887<8918>:>=A?===<=<@:>>@@@2=8=078888(/9887.5...3367993=>;=.8552;1919:4:?A???@:>:>BB@@@///9=6<666;;@@@@@ABBB<AAA===>==8=??:>;@>>93-
@ATNG8:04098:07189
GATGGTAGCGCGACGAGCGTAGACCCAGAAGATCAGGAACTCTAGAAGAATTCAGATTTTTAACACGAGAGTAAACGTAAAAAGAAGGTTTTACAAGACTCACGTTAACAATATTGCAGCAGTACGCACACAATCGAAGCGCAGTAAGGATGGCTATTGTAACTAGCAAGAATACCACGAAAGCAAGAAAAAGAAGTACGCTATTAAACTATTAACGTACCTGTCTCTTCCGAAACGAATGAGTACAGAGAGTACGATATGTCTACCATCGAATGAGGTTAGTCT
+
55>>7:::555=<<<<555555555)5554999;;<9=:@996<@@<?B?B<@@?@?@@@.???A:99@>>>:=3;944499'99255<@@166@:>@>A?>=95.9999.49939==8;556<<@BBBBA@=@::;4444:<<;<9B:BBD?@@AC>@@C@CCB??>>??9=;8,/////(///(/:;;;+:<7<;=;;76/-(--(-877)-*.9;<;:<<<<<;;7:5444/3::7433::9;;;88;<<><8<?>?>777>?27585305888(/(////7
@ATNG8:04099:07164
GATGGTAGTGTGTCTCTGAGAGTAGTACTCATTCGTTTCGGAAGAGACAGGTACGTTAATAGTTAATAGCGTACTTCTTTTTCTTGCTTTCGTGGTATTCTTGCTAGTTACACTAGCCATCCTTACTGCGCTTCGATTGTGTGCGTACTGCTGCAATATTGTTAACGTGAGTCTTGTAAAACCTTCTTTTTACGTTTACTCTCGTGTTAAAAATCTGAATTCTTCTAGAGTTCCTGATCTTCTGGTATGACTAGTGTACTACTACCATCGAATGAGGTTAGTCT
+
=:=;855<>ABBCDBBBCCCCCBBBCE;;;;@;@CED>AA?D@BABBCCC@BBB;;:;@CCBB@B@BCBDECCCH@BBBBB0@B=BBBC<AAAA?BBB?BC?AACCCC@CCCFDCCC?B@@=@?BCCGBCBCACCDC@BBBCCAAABBBAABCAA=B@@=@C@D@BBCBBAC@@<A@BBB7A=A>BBFEE3BCCCC=BBDDGGC;<;5;;;;*;AA<;7;=BB?BBA@@AA7;9;BABCC;;<D@CCCCBCCHBBCACABBBB;;7;CCAB>A@@A=A<ABBAB
@ATNG8:04100:07149
GATGGTAGCGAGCGAGTGGTATACCAGAAGATCAGGAACTCTAGAAGAATTCAGATTTTTAACACGAGAGTAAACGTAAAAAGAAGGTTTTACAAGACTCACGTTAACTATATTGCAGCAGTACGCACACAATCGAAGCGCAGTAAGGATGGCTAGTGTAACTAGCAAGAATACCACGAAAGCAAGAAAAAGAAGTACGCTATTAACTATTAACGTACCTGTCTCTTCCGAAACGAATGAGTACGATGAGATCTCGTGTGTCTACCATCGAATGAGGTTAGTCT
+
88::9;;;:;444449::5<656;:??@>ABBBBB>B>BBC556=04404./9//////$/)/8688:999:@:??@CCCC1>>9=49:9*9@@=@;:9?>:>@4;899DCCC@BAABBACCBAAAA?A?B?CCBB@AAAAAABB>A>A??;?AABCAAA?B???BA>AB>:985;;;;:/:8818?DEH/@A<@888?BC??<?=>>>A:>:>BBBB@CBBCC@@=@>?@@;>@?=999=?><<;==779@?>>=;::///638378979.55:;69387///
@ATNG8:04101:07140
GATGGTAGCACACGAGATCTCATCGTACTCATTCGTTTCGGAAGTGACAGGTACGTTAATAGTTAATAGCGTACTTCTTTTTCTTGCTTTCGTGGTATTCTTGCTAGTTACACTAGCCATCCTTACTGCGCTTCGATTGTGTGCGTACTGCTGCAATATTGTTAACGTGAGTCTTGTAAAACCTTCTTTTTACGTTTACTCTCGTGTTAAAAATCTGAATTCTTCTAGAGTTCCTGATCTTCTGGATATGAGTGACTCGTGCTACCATCGAATGAGGTTAGTCT
+
<<>>;>=A<<=A====BADDDEDD@?;;;;;C@BBCC>BB@BBCCCDCBB@CCDDD8;8955;7<8=<<<>>>>C9>::99)9<8A<<>7BB@@>@BC@BC@ABABBB=??ABBB??>?AA>A?BBBBBCBB?BC>>588>>;;;>=A@@>888A=>?><??=A<A@@@??>>>;@????5>;>=@@@@@/@A@@@9;;;;;;??>?8<=<=.=?@@A<@;==8;;;>=;=;@6:8>899///84899;@@A?>>>>><A>>>>?=>>>AA7;;AA9<9<?=9:
@ATNG8:04101:07148
GATGGTAGTGTCAGTGCGCGTCGTCCAGAAGATCAGGAACTCTAGAAGAATTCAGATTTTTAACACGAGAGTAAACGTAAAAAGAAGGTTTTACAAGACTCATGTTAACAATATTGCAGCAGTACGCACACAATCGAAGCGCAGTAAGGATGGCTAGTGTAACTAGCAAGAATACCACGAAAGCAAGAAAAAGAAGTACGCTATTAACTATTAACGTACCTGTCTCTTCCGAAACGAATGAGTACGTGTGACGTACGTGAGCTACCATCGAATGAGGTTAGTCT
+
8://)/7?555<<@=;95555:779,//9479;A;;9C:@<;=<<<7;;9=:>555;<<<)?9455:<<;?887*879>>>=0=>=A?CCC7B;;5;;:;?B?@@@E@@@;@A@-0000;BBBABCBB@BBB=@;;;?BBACC<<<@C@@@@=@BBBC@@@@CBCCBB>AA????<998<<+77>8?CCCD3@A<>>A>@@779?A;>>@A<A<;:@<;7;A@BBCA?@7;;;5:00+0=;=@@@@@000??:?>@?@><<<9;;8333=;49=>>6;077>//
@ATNG8:04102:07151
GATGGTAGGACGAGCGTCTGAGAGGTACTCATCGTTTCGGAAGAGACAGGTACGTTAATAGTTAATAGCGTACTTCTTTTTTCTTTGCTTTCGTGGTATTCTTGCTAGTTACACTAGCCATCCTTACTGCGCTTCGATTGTGTGCGTACTGCTGCAATATTGTTAACGTGAGCTTGTAAAACCTTCTTTTTTACGTTTTACTCTCGTGTTAAAATCTGAATTCTTCTAGAGTTCTGATCTCTGGTGTCGTCTATCATGTACTACCATCGAATGAGGTTAGTCT
+
655787//+5<<==<:>::944::5:===>666;<>5==9=9>666>==7;;999494;;;;9@>A96695555.555555#555)59990555:7<55.55.59:5568><666<<:.555.5./////9772995506>A>;<;<<<=540/0.05--(--(-028/////9495555&57<.555555#5;5555&5555555555.555&55555.579949:44///)/-88---///)5>==>?>::::/--,,,,,*(,,,*,(--/;7<///>>>
@ATNG8:04104:07166
GATGGTAGATATATGCACGCTCTACCAGAAGATCAGGAACTCTAGAAGAATTCAGATTTTTAACACGAGAGTAAACGTAAAAAGAAGGTTTTACAAGACTCACGTTAACAATATTGCAGCAGTACGCACACAATCGAAGCGCAGTAAGGATGGCTAGTGTAACTAGCAAGAATACCACGAAAGCAAGAAAAAGAAGTACGCTATTAACTATTGACGTACCTGTCTCTTCCGAAACGAATGAGTACGAGAGAGCACACGTGTCTACCATCGAATGAGGTTAGTCT
+
5:>>;>CCBBCCCCBCCCCEDCCCC?CCC@CCCCBB@C@CBBBCCC?AA>A?BBBBBCCC3B@BBBBBBBB???8??@AAAA2AC?B=@@A7AAB@CBBBECCCE@C?BB@CCC?@@CCBBBCFDCBBBCDD@EC@@<@BA@AABB@CADBB?BCDDCABB?B@@@CA?CC?ABB<?=999+9==;:9:::(8B?CBBBBBCA@=@=AABB@@CCCB;;8;BBBBCC@C?BBC?CCC?BBBCBCCCBBBB@@@@BBBCCCDBBBB?ABBCC>BBCC<>9:A@@@
@ATNG8:04104:07183
GATGGTAGCACGACACGACGATGTGTACTCATTCGTTTCGGAAGAGACAGGTACGTTAATAGTTAATAGCGTACTTCTTTTTCTTGCTTTCGTGGTATTCTTGCTAGTTACACTAGCCATCCTTACTGCGCTTCGATTGTGTGCGTACTGCTGCAATATTGTTAACGTGAGTCTTGTAAAACCTTCTTTTTACGTTTTACTCTCGTGTTAAAAATCTGAATTCTTCTAGAGTTCCTGATCTTCTGGGATGTGTGCGCAGTGCCTACCATCGAATGAGGTTAGTCT
+
@@@B?BCCCCAA;BCBABB:66;;@DCCCDBB?BBBB>BCAFACBCCCEFACBB@@=@:;;DD@I@CBBBBBC=B>A@?;?+@@?D@@@8>BBC@CC@<;;-000;;;<?BBACAAA>BBB>B=ABCBCB8667AAA588?::;???ABBA???D=>>>=CD;>;??>C@@@;;7;BDBC5>5;5:::;:*:=8888)87889866//(/988'589;;9@<AA=>>>>?@A=A<A@@?9:5688;6;///:::::;<AA>:6:<=16///;79:9A<?<?AAAA
@ATNG8:04106:07181
GATGGTAGTATCTGTCTACGAGAGCCAGAAGATCAGGAACTCTAGAAGAATTCAGATTTTTAACACGAGAGTAAACGTAAAAAGAAGGTTTTACAAGACTCACGTTAACAATATTGCAGCAGTACGCACACAATCGAAGCGCAGTAAGGATGGCTAGTGTAACTAGCAAGAATACCACGAAAGCAAGAAAAAGAAGTACGCTATTAACTATTAACGTACCTGTCTCTTCCGAAACGAATGAGTACTACTCTCAGAGACACACTACCATCGAATGAGGTTAGTCT
+
488<7<CBEBBBBCBBBDDDCBCAA?BCFADD@@;:6;?BBCCCCE?BB@B???=99999):?ABBCCCCCBCB=????>>>0??=@6:::6:AB?BCCCCCDDD@D@BB?BDD@CABBCCDBBCDCBBBBB?ABAA=BAAABBBB?C@CCC?CBBCCCDD?CCBBBB?BC@BBB?BBBCD<???>ACCCC3CC?BA@ABBBAB=@=AAA>:@=?;@AD=@@C@@BC@C>BAC>C@A>?DCBBBCCCBAAACCC???BBBBBBBB?BAA@@=?B@@6:6:AAAB
@ATNG8:04108:07169
GATGGTAGATACTCGCTGATACACCCAGAAGATCAGGAACTCTAGAAGAATTCTGATTTTTAACACGAGAGTAAACGTAAAAAGAAGGTTTTACAAGACTCACGTTAACAATATTGCAGCAGTACGCACACAATCGAAGCGCAGTAAGGATGGCTAGTGTAACTAGCAAGAATACCACGAAAGCAAGAAAAAGAAGTACGCTATTAACTATTAACGTACCTGTCTCTTCCGAAACGAATGAGTACACATCGTCGTGTCGTGCTACCATCGAATGAGGTTAGTCT
+
@<;<?ACCDCCCEBBBFBCCCCCCC>BBEACCCCBB?B?BBBBBBD?CB?B@BBBBAAA@0@=@AACBCAAAA>9>=:9777$3;4;8888/88C?AA@ABABBC?B?BB?@986:===?===>@@@@=>>@<@@@A<><==?>>>=D=A=?>AAA@@@AA>CB@@AB>BB@BBB;????=8=>>;:::::+;>;??BBAAAAD9=:>@@@<@=?>>?>=A@??=??9@=?@>9?BB?BBBBBBBBBAAACBBBBB@BA>>>?AA;AC@@@=@@@@=A?AABBB
@ATNG8:04108:07183
GATGGTAGGAGACACGTCGCACACGTACTCATTCGTTTCGGAAGAGACAGGTACGTTAATAGTTAATAGCGTACTTCTTTTTCTTGCTTTCTGTGTATTCTTGCTAGTTACACTAGCCATCCTTACTCGCCGCTTCGATTGTGTGCGTACTGCTGCAATATTGTTAACGTGAGTCTTGTAAAACCTTCTTTTTACGTTTAACTCTCGTGTTAAAAATCTGAATTCTTCTAGAGTTCCTGATCTTCTGGATATGAGTGACTCGTGCTACCATCGACGATAGAAGTCT
+
:::;@A@C@BBBA@>>=0///////449995919BBB<A@9A-00/<9997<>;:@8A6;6=<=@;955<<;;<A=99888'88<;333(33373733,7;.33893703:>::;??=>;607773----(-77/759?8<==>=:685<:975222(,,,(,,(-2788855:55/58;;<,:3:6:<<==.=A>>>9=;>?===@?>>;;@@@,:/--8)-).627;;::7;7;:>@AAAA<???;==>>ABBBBB=<=BABAA??::9:>@@@@==<<///:<
@ATNG8:04114:07186
GATGGTAGACATATCGTACTCTCTGTACTCATTCGTTTCGGAAGAGACAGGTACGTTAATAGTTAATAGCGTACTTTCTTTTTCTTGCTTTCGTGGTATTCTTGCTAGTTACACTAGCCATCCTTACTGCGCTTCGATTGTGTGCGTACTGCTGCAATATTGTTAACGTGAGTCTTGTAAAACCTTCTTTTTTCGTTTACTCTCGTGTTAAAAATCTGAATTCTTCTAGAGTTCCTGATCTTCTGGGTCTACGCTCGTCGCGCTACCATCGAATGAGGTTAGTCT
+
><<=@BBBABBCCCDDABBBBBBBCBBBBB@B=B;;;79B?B@BBCCCCC?CCCCB?B>BBBD?B?BAACA>@:9:(33333$3>4??>=3?::7=BBB@CE>@??BBB?BC@@?BCA;@=>;>:?AA>>>AA<??@@<@???@@???AA>>?@@@5:;;5;>9>8<6<@:2525/56778+85959799<<&<<=<///8555;>::8:DDD/??@><8<9>@9??>=<996<6====AA=A@@@9;;;889>>A;;;AAAA@@A=AB@AA;?===<A<ABA>>
@ATNG8:04117:07176
GATGGTAGCACGAGTCACTCATATCCAGAAGATCAGGAACTCTAGAAGAATTCAGATTTTTAACACGAGAGTAAACGTAAAAAGAAGGTTTTACAAGACTCACGTTAACAATATTGCAGCAGTACGCACACAATCGAAGCGCAGTAAGGATGGCTAGTGTAACTTGCAAGAATACCACGAAAGCAAGAAAAAGAAGTACGCTATTAACTATTAACGTACCTGTCTCTTCCGAAACGAATGAGTACCTCTCAGACGCTCGTCCTACCATCGAATGAGGTTAGTCT
+
45:<9<CBBCBDBCBCCCCCC@@AE@DCC<BCCE@@?AACCCCBBB?BB@C@BBCBCEDD5B?BCCCCCCC@??:??ABEFE5AB>A<ABB;CHF@CBBBDECBB@B@BD@CCD@CCBBBBCBDDCCBCCCC@CCAA>A@@?BC@@<@@BAB?CBBBCCDD@CC?BBC@CB@BDE?CBCCC<@@B=?=<<<,=?=AAACCCBBB<=;>ABA;?;?@BAB>BBBBBCF?B?BBB>BBDACCCCBBB?BBBCBBBBCBBBBBC>>>A:==@AA>AA@@<@<@BA@?
@ATNG8:04118:07168
GATGGTAGTACATGATAGACGACACCAGAAGATCAGGAACTCTAGAAGAATTCAGATTTTTAACACGAGAGTAAACGTAAAAAGAAGGTTTTACAAGACTCACGTTAACAATATTGCAGCAGTACGCACACAATCGAAGCGCAGTAAGGATGGCTAGTGTAACTAGCAAGAATACCACGAAAGCATGAAAAAGAAGTACGCTATTAACTATTAACGTACCTGTCTCTTCCGAAACGAATGAGTACGTGTGCGACGTGTCTCCTACCATCGAATGAGGTTAGTCT
+
><<>?CCDCBBABCBDABAC:;;CC?CBB?BCHHCC@C@CCCCCCC?CC?C?ABBDDDCC5C@DCCCCCCCCCH>DB:::::*:C>C:@@@7@BC@CCCCCCB997;@BB?CBB?BCBBABCBCCCCBCBBB?CCCC@CCCCCCBB?B@DAA?ACCCCCCC?CCCCCC?CC?BBC=?>A??8A999BBDCC2CD?C?>>CBBBC<A>ABBD>A>ABCCCACCBBBDC?A????<@CC@BAACCCCAAABBBBBBBBBBCCB>AAC?BABCC@AAAB?B?BBBBC
@ATNG8:04120:07187
GATGGTAGCTCACGTACGTCACACGTACTCATTCGTTTCGGAAGAGACAGGTACGTTAATAGTTAATAGCGTACTTCTTTTTCTTAGCTTTCTGTGGTATTCTTGCTAGTTTACACTAGCCATCCTTACTGCGCTTCGATTGTGTGCGTACTGCTGCAATATTATTAACGTGAGTCCTGTAAAACCTTCTTTTTACGTTTCTCTCGTGTTAAAAATCTGAATTCTTCTAGAGTTCCTGATCTTCTGGGTCTCTCTCTCACGCTACTACCATCGAATGAGGTTAGTCT
+
::::7;<@<@;;=566666>>=:?:?>>=<<@5?>@@6==49.9?==>:0*0=000)0)//776:6;=<<@995<:=>?>=+557;;;<=5888::488=4::5373=377(3877227:17:74<8=??888==<99>>055?A>;>>=>>>=;///)///(/8/5.59:5555852229;;.;6>8<::::(5555903555/./8;48777(5...52725505......4=49898;;2...;6;899>==:<///7:::====<A=>>@;;733,3,22222
@ATNG8:04127:07187
GATGGTAGAGATACTGTAGCGCACCCAGAAGATCAGGAACTCTAGAAGAATTCAGATTTTTAACACGAGAGTAAACGTAAAAAGAAGGTTTTACAAGACTCACGTTAACAATATTGCAGCAGTACGCACACAATCGAAGCGCAGTAAGGATGGCTAGTGTAACTAGCAAGAATACCACGAAAGCAAGAAAAAGAAGTACGCTATTAACTATTAACGTACCTGTCTCTTCCGAAACGAATGAGTACTGCGTCTCACTCTCGCCTACCATCGAATGAGGTTAGTCT
+
CC@=?ACCBBBDCCBBBCCDCCCCC=BCB?BCCCCB?B?BBBBDDD?BB?B?BBBBBBBB3B?BBBBCBBB@@?8==?@@AA2AB?CACBC;CCFACCCCCCCCC@C@CC?CCC?CCCCBBCCCCBABCCCC@CDAA>BBBABBAA>B@CCC@CCCCCCCC?AAAACA?BB>A@A@CDAAA<AA@=AA@AA2BC?BAAACBBBC?B?B@AA<@<@@BBB@BBBBBBB@B?BBD>CAA>ACCCDCBAAABCBCBBBACCBCB?BCCACACBB?????=?=CABAA
@ATNG8:04132:07154
GATGGTATCTGCTCTGACTCTCGACTCATTCGTTTCGGAAGAGACAGGTACGTTAATAGTTAATAGCGTACTTCTTTTTCTTGCTTTCGTGGTATTCTTGCTAGTTACACTAGCCATCCTTACTGCGCTTCGATTGTGTGCGTACTGCTGCAATATTGTTAACGTGAGCCTTGTATAACCTTCTTTTTACGTTTACTCTCGTGTTAAAAATCTGAATTCTTCTAGAGTTCCTGATCTTCTGGTGAGATATGCATGATGCTACCATCGAATGAGGTTAGTCT
+
DBCD>BABBBBABCCCCDCCCBBFCCCAA@ACCF>CC@C?BBCBBCD@BBBAB?AAE=;;@GAFBBBCCCBF?DBDDD5CC@@@@C9@?;<7;BC>BB:;;@BBC?BACEBBBC?@AD@C?CDFABACC?BBBB>BBCCCCBBBCCBB;;;B?@@A@BC@C@BBBCCCC@C@BCCCC?B?B>@@A@@0AICCC>BDIDCBC;;;<@BBC0CAA;;:;@DC@DCCBBBB?A?ABABBA=@;;7<C;;;ACCBBBBBBCBBCEDABBBCC@@@@A7;7;BCCC
@ATNG8:04132:07168
GATGGTAGGCAGAGTGAGACGCAGTACTCATTCGTTTCGGAAGAGACAGGTACGTTAATAGTTAATAGCGTACTTCTTTTTCTTGCTTTCGTGGTATTCTTGCTAGTTACACTAGCCATCCTTACTGCGCTTTGATTGTGTGCGTACTGCTGCAATATTGTTAACGTGAGTCTTGTAAAACCTTCTTTTTACGTTTACTCTCGTGTTAAAAATCTGAATTCTTCTAGAGTTCCTGATCTTCTGGCGCTCTGTCACGTCTGCTACCATCGAATGAGGTTAGTCT
+
88;;:>CD@CCCBBCCBBC@AABCBBEDCBB@BBBB<CC9;;;IEEJCC@CCBBB@B@CCCC?C?BBCCCCC==9<;;;;+;>9BBB<6BCCB@@A@@BB89:@AAB?BAA?>?AA>ADD?C@BB??=>99929>A<???ABAA;;;??A?>==;>>?;?@=B=AAAABBA==8<7666'64<6<>???/?AAAB9A@@@?;;:::18787(6==<=:><@@<@>>=;<;6:6///99>399749<>@A?@???@@??>>>AAB=A>>>A=AA>=:=:>CBBC
@ATNG8:04132:07174
GATGGTAGAGAGACTGTAGCGCACCCAGAAGATCAGGAACTCTAGAAGAATTCAGATTTTTAACACGATAGTAAACGTAAAAAGAAGGTTTTACAAGACTCACGTTAACAATATTGCAGCAGTACGCACACAATCGAAGCGCAGTAAGGATGGCTAGTGTAACTAGCAAGAATACCACGAAAGCAAGAAAAAGAAGTACGCTATTAACTATTAACGTACCTGTCTCTTCCGAAACGAATGAGTACCTCTCAGACGCTCGTCCTACCATCGAATTAGGTTAGTCT
+
<<<>@CCBCBB9;6<<@<@BA@ABB<BBC@CBBBBD@C@CCCBBAB@CC@C?A@885<<<+B8@@@989BBBFF:?><;;;;';?>?4999&9@<9<AACBCCBB>A=;;7;AA=ABC;;;CCCCCCCBB;;7;ABB?CBBBCBBB@D?C;;8;BBBCCCC@BA@@@@=AA=BBB?B>><?3;77/9;<<<.?B?BBB????BEAD@DAAD<A:>>CBB?@A@ABCC?B?BBB=B??=@CBBBCC?BBBCBAAA???@B?:5;8818976;0818=;?>ED=>=
@ATNG8:04085:07239
GATGGTAGTATATCGCGTCGCTATCCAGAAGATCAGGAACTCTAGAAGAATTCAGATTTTTAACACGAGAGTAAACGTAAAAAGAAGGTTTTACAAGACTCACGTTAACAATATTGCAGCAGTACGCACACAATCGAAGCGCAGTAAGGATGGCTAGTGTAACTAGCAAGAATACCACGAAAGCAAGAAAAAGAAGTACGCTATTAACTATTAACGTACCTGTCTCTTCCGAAACGAATTGAGTACACATCGTCGTGTCGTGCCTACCATCGAATGAGGTTAGTCT
+
::<>@<554:444455555;<<96/5;00)/--///)/49:<>?=>:>>8=7<555<===*<8<;;:;44444804349999'9:.4.555&59;9=>@A699BB?C@BB=B;:45@@<@>@>996A>@@BB?BAAA8;;ABBBBB@C@CDC?BBBBBCBC@BB?;;94665///(///33(333,33888'883//////3:;6:7777949499;:;;?:@AECD?B=;;=5..-(-)--8689444:::<=545988:33,333,3399913333,34;9883
@ATNG8:04086:07194
GATGGTAGGCGACATACATACGCGCAAAGATCAGGAACTCTAGAAGAATTCAGATTTTTAACACGAGAGTAAACGTAAAAAGAAGGTTTTACAAGACTCACGTTAACAATATTGCAGCAGTACGCACACAATCGAAGCGCAGTAAGGATGGCTAGTGTAACTAGCAAGAATACCACGAAAGCAAGAAAAAGAAGTACGCTATTAACTATTAACGTACCTGTCTCTTCCGAAACGAATGAGTACTATGTAGAGCTCTATACTACCATCGAATGAGGTTAGTCT
+
CCBB?BBA?B;:9C@@@B;<;AA@;;;7;DCA@A=A>CCCDECC?BB9;7;BB<<;<;*;=@BAAACBA@A@;?=@@ABA0BE>B>BCB6;;B>BDCCBBBCCAC@EDAAAAADBAADCCCECCCCCBBCABBBB?BCCECAAA>C@CCC>BCBBBBDD@BAABBB?AA=???<@@@@@9?>=;::::9(9=?BABCCBBAA>A???A@<@=??B@@>@BBBBBB?C?CCC>B??=?BBBBACBAAACCCBBAAA@@@B888?>CBB@@:;?00,0:==009
@ATNG8:04087:07198
GATGGTAGTATAGAGCTCTACATAGTACTCATTCGTTTCGGAAGAGACAGGTACGTTAATAGTTAATAGCGTACTTCTTTTTCTTGCTTTCTGTGGTATTCTTGCTAGTTACACTAGCCATCCTTACTGCGCTTCGATTGTGAGCGTACTGCTGCAATATTGTTAACGTGAGTCTTGTAAAACCTTCTTTTTACGTTTACTCTGTGTTAAAATCTGAATTCTTCTAGAGTTCCTGATACTTCTGGATACACTCATGTGCACCTACCATGATGAGTTTAGTCT
+
::::@BA@BCDBCBAB@;;5<><<CCAAAE;;6;CCC>BB>B>@@@BB@<9<><00)0)0/:;6;6;=CBBB?8>>:::::)8>>9666./////567:6@<+///9./(-////.664.22;?;@A<<688;59=;=188886<==>?889@@>?;;;;5;@1816?=777999.22:;;.;,2+22222$26222'255522255+...&....705033.3...933.51697.//;033749------375555577,2.3233------..'.5566
@ATNG8:04089:07239
GATGTAGTGTGTCTCTGAGAGTAGTACTCATTCGTTTCGGAAGAGACAGGTACGTTTAATAGTTAATAGCGTACTTCTTTTTCTTTGCTTTCGTGGTATTCTTGCTAGTTACACTAGCCATCCTTACTGCGCTTCGATTGTGTGCGTACTGCTGCAATATTGTTAACGTGAGTCTTGTAAAACCTTCTTTTACGTTTACTCTCGTGTTAAAAATCTGAATTCTTCTAGAGTTCCTGATCTTCTGGAGATACACATGATACTCTACCATCGAATGAGGTTAGTCT
+
<<CDA=BBB===;;;<=CCHDDBCCCBBB@@=;99?99:49<>>;=DDE?AAA;;;)9;@556159==>==/0/<6<::::'///)555>)55;;156<9>A=A::9==9996@AB@?=?@@>@;::99:>??=AABA8::AAA@BBCAAABCBCCACCC@AB5;6;;@A@@@;;5;;;;;*:2:2::::*5??@@<@@@?DB@:69=@@@<+@>>9646=@D@BBBCBBC=A=;;;C@@>AEKACCEHHCCBBCBBBBBBB@GA000@=:6000=8=;=@BAA
@ATNG8:04091:07239
GATGGTAGGCGACATACATACGCGCCAGAAGATCAGGAACTCTAGAAGAATTCAGATTTTTAACACGAGAGTAAACGTAAAAAGAAGGTTTTACAAGACTCACGTTAACAATATTGCAGCAGTACGCACACAATCGAAGCGCAGTAAGGATGGCTAGTGTAACTAGCAAGAATACCACGAAAGCAAGAAAAAGAAGTACGCTATTAACTATTAACGTACCTGTCTCTTCCGAAACGAATGAGTACGAGAGTCAGAGCAGAGCTAATCGAATGAGGTTAGTCT
+
:;:<?B<A=?99;@A@CCBB;996>256>9<;?9998<8<AA@?:>86945>BB?9:;;;*9=ACCFE;<9@@@8@@@ABCC,;;5:5@>@4AAC9:9BBBCABB7;5;;5;BA>@@@AABBBEDHCCBBBBBDABA@CBCCBBCC@C@CCC?CCCCBCBD@CBBBCF?CA?000-00===5>;?9?AABB1BB>B==A@BBBC>A>@@AA4848?BBB>A@@?CCC?B@BBB=BBA?@@@CDCBBBBBBCCCCBBABBBBBBB>A@CC;999B?A?DJBBC
@ATNG8:04093:07221
GATGGTAGCATCATGCATATCTCACCAGAAGATCAGGAACTCTAGAAGAATTCAGATTTTTAACACGAGAGTAAACGTAAAAAGAAGGTTTTACAAGACTCACGTTAACAATATTGCAGCAGTACGCACACAATCGAAGCGCAGTAAGGATGGCTAGTGTAACTAGCAAGAATACCACGAAAGCAAGAAAAAGAAGTACGCTATTAACTATTAACGTACCTGTCTCTTCCGAAACGAATGAGTACGTGTGCGACGTGTCTCCTACCATCGAATGAGGTTAGTCT
+
??><9BBBBCCFCBCBBDDCCCCCD@CCC@CCCCBB@C@BEECCDC?BC??>@FDCCCCC3A?AAAACCBA877)7<<??@@0@B@G@CCD;DCB@CBCCCCCBB;@<@@<@@A?B@@A@BCCCCGBBBBBB@BBAA=@@AACCCC?C@CBB?BBCBCCCC@BBBBBB@BB?BBA899?><5?>=:?AAAA3AC?????BBAAA>A@BBBD<A=??CCC@BCBBBBB?B?BBC=B??<??BAABAAABCBBBCFEBBABCC?CAB=BAAAA=DG;;8;;?C@??
@ATNG8:04096:07190
GATGGTAGCGCACACATAGATACAGTACTCATTCGTTTCGGAAGAGACAGGTACGTTAATAGTTAATAGCGTACTTCTTTTTCTTGCTTTCGTGGTATTCTTGCTAGTTACACTAGCCATCCTTACTGCGCTTCGATTGTGTGCGTACTGCTGCAATATTGTTAACGTGAGTCTTGTAAAACCTTCTTTTTACGTTTACTCTCGTGTTAAAAATCTGAATTCGTCTAGAGTTCCTGATCTTCTGGCTCTCGTAGACAGATACTACCATCGAATGAGGTTAGTCT
+
0:9<9<>;;:?A@;;:;;6B@<<:>B<<=BBB@BBBC:;;>@<@BB;;9C?C>>CC>B>BB9:2;AB?;ACCBCB?BBEEG5CA:?@@@8@@?A=B::4;A<BACBBB?BBCCDDIE=;;E@C?CBECBB;;9<ACD?ABCBBBBBB@;;;;:A@=?@@?BB@D;999CBBBCD?BBCDE;C?B>ABBBB0@@AAB6:;BBBBCBBB5;;<;*;??;949.9@@=CAAACC@C9;9CCCC?A@@<@BCCCCCBCDICCCBA@ABC7;;BBB=AABB?B>BCCBB
@ATNG8:04098:07239
GATGGTACGCGACGAGCGTAGACCCAGAAGATCAGGAACTCTAGAAGAATTCAGATTTTTAACACGAGAGTAAACGTAAAAAGAAGGTTTTACAAGACTCACGTTAACAATATTGCAGCAGTACGCACACAATCGAAGCGCAGTAGGATGGCTAGTGTAACTAGCAAGAATACCACGAAAGCAAGAAAAAGAAGTACGCTATTAACTATTAACGTACCTGTCTCTTCCGAAACGAATGAGTACAGAGAGTACGATATGTCTACCATCGAATGAGGTTAGTCT
+
CDCC?CCBAAA@@CCCBCCDDCBB=BCGAECCCBB?B?BACCACC?DD?B?BBB@@@@@2@?BCBBCCCBBBD>CA98777'7=9@8AAB:BBD@CCBABCCB@=A?@D=AAA;?@@AAA>>>>>>?>?>A:??>>9>>>>>>>>>9=@C>BAABBBAA>@@CCAA;@@>BBC>BB@??6@>?;@BBBB3BB?>AAAA?==A8=:>A==8<;?A===;?A>>===:=;AAA9AAA>AABB@BABBB@@BBAAA@@@==<<<??;@?>>>:>><<:<:><8::
@ATNG8:04100:07190
GATGGTAGCTCTGCTCTGACTCTCGTACTCATTCGTTTCGGAAGAGACAGGTACGTTAATAGTTAATAGCGTACTTCTTTTTCTTGCTTTCGTGGTATTCTTGCTAGTTACACTAGCCATCCTTACTGCGCTTCGATTGTGTGCGTACTGCTGCAATATTGTTAACGTGAGTCTTGTAAAACCTTCTTTTTACGTTTACTCTCGTGTTAAAAATCTGAATTCTTCTAGAGTTCCTGATCTTCTGGGCAGACTCTCACACGCCTACCATCGAATGAGGTTAGTCT
+
>;;<@BB<<<==CBCBCCBBCCB@B:99=B?@>@DCD=??@CABBBCDECADGAAA>B?BBAA>BACCCIG<=:C@CGDDD39:49>@@6@@@A>ABB;>A;:;:@@FAABACCCCL;;;D?C@CCBBBBBB?AADG@ABBBCBBAA@@@;;;AA=AEE>AA@B?BB@@@BBBB?BBBBB:B?C>;;;;;*;@@AB;BACDB<<;;;=BBBB0B??;:49=BA?CCBCCED@C>AAABAA7;;BB=BCBBBCDCCBCB@AA?A@E@DCCCC@@@@C=@=ACJBA
@ATNG8:04100:07230
GATTAGGGCGAGAGTGAGACGCAGTACTCATTCGTTTCGGAAGAGACAGGTACGTTAATAGTTAATAGCGTACTTCTTTTTCTTGCTTTCGTGGTATTCTTGCTAGTTACACTAGCCATCCTTACTGCGCTTCGATTGTGTGCGTACTGCTGCAATATTGTTAACGTGAGTCTTGTAAAACCTTCTTTTTACGTTTACTCTCGTGTTAAAAATCTGAATTCTTCTAGAGTTCCTGATCTTCTGGGCAGACTCTCACACGCCTACCATCGAATGAGGTTAGTCT
+
:@@:>CC?<99CBBBBBBBBBBCDDBC@A;;5<BBB=AA<A?;;;CCBB@BC;;;?B>BA@@<?=@AAAA@A:C?B@AAA2A@?;:;=6=>>D@AAB?BB=@>?C??;?BBAAABA?BAA>A?BCCBB989=AABF:>>????987@??;;:<<165?:<<4949:?<<;=9:155AAA5A9>188788(8;<::.:55252777635>;>);///8/5/9>.57@@@BC<@<===<@@;>>=B9A>>888?>?>@?@>>:>;:5;;::9;@:997=7@//-7
@ATNG8:04104:07215
GATGGTAGCGCGACGAGCGTAGACCCAGAAGATCAGGAACTCTAGAAGAATTCAGATTTTTAACACGAGAGTAAACGTAAAAAGAAGGTTTTACAAGACTCACGTTAACAATATTGCAGCAGTACGCACACAATCGAAGCGCAGTAAGGATGGCTAGTGTAACTAGCAAGAATACCACGAAAGCAAGAAAAAGAAGTACGCTATTAACTATTAACGTACCTGTCTCTTCCGAAACGAATGAGTACTGCGTCTCACTCTCGCCTACCATCGAATGAGGTTAGTCT
+
:;>:7:<<A@@@@ACABBBCCCCCC=BBC?BBCBA@>B?BCDCCCC@AA>A=@@BBBEFF2A>ABBBGBBBCBB<AABBDDD2A@<@=CCB=BLHACCCDDC>>>-0+0@9>>C;AABCCDFECCCBBCCCC@CCBB@BBCBBBBA?D@CCC?CCCBCCBD@BB???B?BB??>?<>>9::,7==9@BBBB3BB@BBCBBB?@@?C??>>B7;7;BBBB?AA;;:AB?B?BCE=ABB?:::HEECBBBCBBCCBBBBBDBC@CCB@B:::A;????<??B@@A@
@ATNG8:04107:07190
GATGGTAGTGATACAGATCAGACACCAGAAGATGCAGGAACTCTAGAAGAATTCAGATTTTTAACACGAGAGTAAACGTAAAAAGAAGGTTTTACAAGACTCACGTTAACAATATTGCAGCAGTACGCACACAATCGAAGCGCAGTAAGGATGGCTAGTGTAACTAGCAAGAATACCACGAAAGCAAGAAAAAGAAGTACGCTATTAACTATTAACGTACCTGTCTCTTCCGAAACGATGAGTACCTCTCAGACACTCGTCCTACCATCGAATCGAGGTTACGGTCT
+
<>;@>?<<ABCBC=CCABB@:66;;5;<A2/00////)/3944/7995//)/)/8;<====+54588999;;?<<3930/777'//)/)///&//5.5556>>>=C@C@AB=ABB?CBBA@ABB@?ABB:::>;=0/0;>>>==>::89;@:945;>=B>=C????@@>:??588=9887@?.77<:>ACCC1=>@BBBBBB88=?C>AA@@=@?@ACDG?BBB@@@C>A>?@@:858?AB>?8B>@<<<<<89=>377?@;@BC=;;955////58490---(-66
@ATNG8:04110:07210
GATGGTAGCGCGACGAGCGTAGACCCAGAAGATCAGGAACTCTAGAAGAATTCAGATTTTTAACACGAGAGTAGACGTAAAAAGAAGGTTTTACAAGACTCACGTTAACAATATTGCAGCAGTACGCACACAATCGAAGCGCAGTAAGGATGGCTAGTGTAACTAGCAAGAATACTACGAAAGCAAGAAAAAGAAGTACGCTATTAACTATTAACGTACCTGTCTCTTCCGAAACGAATGAGTACGATGAGATCTCGTGTCTACCATCGAATGAGGTTAGTCT
+
;;8:7;<<<DABAAAA?A@@B;::=0=;:46BBBBB?B=@?A:;;C=@A7;59??88:99$74<::A@ABB@999@@AAAA@,>>;?;?CC9CCC@B??@BBBBD?C>>><?BB<AA@?@@ABCCCECBBBBDJCBB?A@ABABBB?C@C<;7<@BCBBCD@DCBBBA>AC@CBBAAABBB>BBB??????1?B?CAAADDBAA=@?BBBD?B@BABBB>BB==;DEAH>@BC>BAB>AAAAAAA:::AABABCBABABBBBBB?A???@=??AA>><?B@@@
@ATNG8:04110:07215
GATGGTAGACACGTGTGCTCTCTCGTACTCATTCGTTTCGGAAGAGACAGGTACGTTAATAGTTAATAGCGTACTTCTTTTTCTTGCTTTCGTGGTATTCTTGCTAGTTACACTAGCCATCCTTACTGCGCTTCGATTGTGTGCGTACTGCTGCAATATTGTTAACGTGAGTCTTGTAAAACCTTCTTTTTACGTTTACTCTCGTGTTAAAAATCTGAATTCTTCTAGAGTTCCTGATCTTCTGGAGATATCATCAGCGAGCTACCATCGAATGAGGTTAGTCT
+
55@<:CCBBBBCC?@9;;CCCCCCDCCCCCCD@CCCC>CCAC=@@DCCCC@BCBBB@B?BBAA?A@CCBAAABBB@BBBBB2A@@D???;>@AD@DAB>AC799?BAB?CBBBA@@D>A@C>A>AAA88;>><A@?><AADAA??=>=A???;;<9<<<:?>:?<>>>@@@ABB5;;DDD5=:>;?;===,>;;;@/////::<>??8====+=888?;>;>B<@@@@C>>:><AAAAA@;>>?=?@>AAAAAAA@@>>>>>>@@=@>>>@<;<<A=A:=>@@A
@ATNG8:04115:07205
GATGGTAGCACGACACGACGATGTGTACTCATTCGTTTCGGAAGAGACATGTACGTTAATAGTTAATAGCGTACTTCTTTTTCTTGCTTTCGTGGTATTCTTGCTAGTTACACTAGCCATCCTTACTGCGCTTCGATTGTGTGCGTACTGCTGCAATATTGTTAACGTGAGTCTTGTAAACCTTCTTTTTACGTTTACCTCGTGTTAAAAATCTGAATTCTTCTAGAGTTCCTGATCTTCTGGATAGCGACGCGATATACTACCATCGAATGAGGTTAGTCT
+
77//-/>@9;5::<<<<=>666=ABAABBC;;6;BCD?EDBD?CCCCAA;;;;:;;9=9=A@A<BAC@?@BBA@@:;<<<<+<@=>CCG?DCBC?BBC@CB@AAACHLACBCCDCCC?BBFADBDDC:;;CC:;;BA@BBEDBBBCCAAAAAABB@CCCADDBDACBABBBD@@=AAAA=A?B>ABHEE5BBBCD=CKAEDBBBD@DIKI5;;<CC?BACGADBBCCCC@E@CCBBBCADBC@CCHCCEBBBAAA@@CBCBBB?B;;;C@CDCEGI?BC;;<
@ATNG8:04115:07219
GATTAGTATATCGCGTCGCTATCCAGAAGATCAGGAACTCTAGAAGAATTCAGATTTTTAACACGAGAGTAAACGTAAAAAGAAGGTTTTACAAGACTCACGTTAACAATATTGCAGCAGTACGCACACAATCGAAGCGCAGTAAGGATGGCTAGTGTAACTAGCAAGAATACCACGAAAGCAAGAAAAAGAAGTACGCTATTAACTATTAACGTACCTGTCTCTTCCGAAACGAATGAGTACTGTATCTATGTGTGCGCTACCATCGAATGAGGTTAGTCT
+
44:7:::<B@ABCBCCBBA@@;>:;;;:>CBBDF@C?00000/7279)0)59554:;:'4.44444444:<<2:<44444$4<<=@CDD9B:9.5:5;>=:::49454.4?@;??@;;;>=@@AAABBBB@BBBB>@@A@@>@?;=:=00,0>>>??BB?AA@AAA?AA?CA?478???7<<<>?@@@@0>@:0//;;=<<@>A<:97<8<855:CD?AAA@@?@>B789?9>7837<>??>>CBBABBAAAABAB@@000=<78799969=<<8;8;<988
@ATNG8:04116:07203
GATGGTAGTGTCAGTGCGCGTCGTCCAGAAGATCAGGAACTCTAGAAGAATTCAGATTTTTAACACGAGAGTAAACGTAAAAAGAAGGTTTTACAAGACTCACGTTAACAATATTGCAGCAGTACGCACACAATCGAAGCGCAGTAAGGATGGCTAGTGTAACTAGCAAGAATACCACGAAAGCAAGAAAAAGAAGTACGCTATTAACTATTAACGTACCTGTCTCTTCCGAAACGAATGAGTACACATCGTCGTGTCGTGCTACCATCGAATGAGGTTAGTCT
+
BAAB?DCCCCCCDBBBBCBBDDCCB?CCD@CCCCCC@C@DCDCBBA?BC@B?CCCCCCCC3B?BCBBBBBBBBB<A?ABBBB1A@<@<@@@;@CDACCCCCDDCC@D?DC?CDD?BBBBBBBBECCCDBBBC?CBBB?CCBAAA@D@D?CCC?BBBCC@@@@CCCAAA?CC?AAA<??BBB<A@@;<<<>=.?A?BAAAEBBBB?B>A=@@<><>@CCC@BBCBBCC>B>BCC>CCC?CCCCBBBBCBBBCBDABBBCB?>>BBC@BBBBB?BCBA?B?DAAAB
@ATNG8:04119:07198
GATGGTAGTGATACAGATCAGACACCAGAAGATCAGGAACTCTAGAAGAATTCAGATTTTTAACACGAGAGTAAACGTAAAAAGAATGTTTTACAAGACTCACGTTAACAATATTGCAGCAGTACGCACACAATCGAAGCGCAGTAAGGATGGCTAGTGTAACTAGCAAGAATACCACGAAAGCAAGAAAAAAGAAGTACGCTATTAACTATTAACGTACCTGTCTCTTCCGAAACGAATGAGTACGATGAGATCTCGTGTGCTACCATCGAATGAGGTTAGTCT
+
:<<<@BBBBBBDFCCCB;;:EECCC@CHC@BABA;;498966CBBB@CD:C:=<;33999)7<?ABBBEDE??<7??@BDDD5A@>?BBBD;CEF?CBBBBCBBB?B>BC?@@C@;::CE;:;CEHDCCCCD?B@@A=ABBCBB@@<A>B;;6;BCCBCCC@CCCCAA>AA=ABB=??AAB9?=><989999%9?379<><8>@>7:0//;;*/*/9==:6;;<<@CC?B?BCC>BBB?BBAACC9:9AAAAAAABA?>>>>?@@C?==;;;4;A@@=A=@BA;;
@ATNG8:04120:07227
GATGGTAGGCGTGTGAGAGTCTGCCCAGAAGATCAGGAACTCTAGAAGAATTCAGATTTTTAACACGAGAGTGAACGTAAAAAGAAGGTTTTACAAGACTCACGTTAACAATATTGCAGCAGTACGCACACAATCGAAGCGCAGTAAGGATTGCTAGTGTAACTAGCAAGAATACCACGAAAGCAAGAAAAAGAAGTACGCTATTAACTATTAACGTACCTGTCTCTTCCGAAACGAATGAGTACTATGTAGAGCTCTATACTACCATCGAATGAGGTTAGTCT
+
AA@<?ABB?BDCCCCBBCC@@AAA?8?CC@BBBCBB>B?BBCCDCC@A@>A?ABB?@@@?,@?ABBBCCDDDCB=@>9;;;;);@=@5;;;5;BB?C@A@FFBBB?CBCE@C:989B@AABBBDDDCCCCCC?BA@@=@@CCCCBC@C@BB<@@AABCCCC?BDBCAC@CC?CBB>AAAAC:>>@9;;;;;.<>:@ABBBBCCC?B?BBBC?C@AA@@@>AABBAAA>@=@@@9@BC@AAACCCCBBBBBBBAAAFBBBBB???B?@@@@A=?BBB?B=ACA??
@ATNG8:04121:07212
GATGGTAGCTATACGTATATCTATGTACTCATTCGTTTCGGAAGAGACAGGTACGTTAATAGTTAATAGCGTACTTCTTTTTCTTGCTTTCGTGGTATTCTTGCTAGTTACACTAGCCATCCTTACTGCGCTTCGATTGTGTGCGTACTGCTGCAATATTGTTAACGTGAGTCTTGTAAAACCTTCTTTTTACGTTTACTCTCGTGTTAAAAATCTGAATTCTTCTAGAGTTCCTGATCTTCTGGGTCTCTCTCTCACGCACTACCATCGAATGAGGTTAGTCT
+
ABBB?BBBBDCBCCCCBBBBDCDCCCBB@D999;BBE?CC@C@CCCDDBC?CCBBC?B?DBBB@D@CBAACCBA?=?AAAA2CB?ABBB>BCCC?CBB>AC9:9@DDD?BBBAABAA<A??>A>AABBBB@;7;=<=7;;?>=<>>>@AA@>>>>=::9=AA=A<===AAAAAA;>??BB5A<A=@@@@@/@A@@>9><;:99A;>>:>DDD/A???@=D;??<A@@@>>><?=AA@A@@:==@D:AA>>>AA@@@>>@??@>@A<>=>?A<?>>=<@<?>?AB
@ATNG8:04123:07219
GATGGTAGTATCTGCACACTCTGTCCAGAAGATCAGGAACTCTAGAAGAATTCAGATTTTTAACAACGAGAGTAAACGTAAAAAGAAGGTTTTACAAGACTCACGTTAACAATATTGCAGCAGTACGCACACAATCGAAGCGCAGTAAGGATGGCTAGTGTAACTAGCAAGAATACCACGAAGCAAGAAAAAGAAGTACGCTATTAACTATTAACGTACCTGTCTCTTCCGAAACGAATGAGTACTATAGACTATCTGAGACTACCATCGAATGAGGTTAGTCT
+
<5957;;<ABB@@@A@666==?=?>9>CB7<ABBBC?B?BBB::6B;CC?B<<:0//000'/)//)/8888433:2436>?AA+>?:?:?@A2@@>:>@996?<<<:>9BB<@AA<@@;:;BC@AACDCCCBB>B@@A@BCCABACCAC@D;;;;DDDCCCC@DBBBAB???;?@@9@@><8;=>8=?@@@0@A;00/>>>>8949<=<8<3:599@AA?CAA@@>@;>179>9=993:?ABDCCCCD?@@BBAAAACBBBBBAA???<9949?@@;?<>@?@A
@ATNG8:04124:07206
GATGGTAGGCACTGCGCACACATCCCAGAAGATCAGGAACTCTAGAAGAATTCAGATTTTTAACACGAGAGTAAACGCAAAAAGAAGGTTTTACAAGACTCACGTTGACAATATTGCAGCAGTACGCACACAATCGAAGCGCAGTAAGGATGGCTAGTGTAACTAGCAAGAATACCACGAAAAGCAAGAAAAAAGAAGTACGCTATTAACTATTAACGTACCTGTCTCTTCCGAAACGAATGAGTACACATCGTCGTGTCGTGCTACCATCGAATGAGGTTAGTCT
+
45:<:>DD?CC9:;B@@ABBBBDEC>CBC?CCCBBB@C@CCCCCCC@CC@C@BBA?????0??ACCBCBACAA?8=?88888)9>;>?BDC8BBC@>?>A@@@@@49:A@>ABC?BAABBBBC??;???=><<==7718=>>=AAA3758?B=A@@>>>>?<??@A;;5;;59=729:5555'6774;>?@@A)@A<?>;AAAAAA:>:99;=8>:>>BCC?BCAAA@@6939>>=@@A=ABBBBBBBBBDCCDCCBBBCB???BA@=@AA@B?BBBC?B@BAAAB
@ATNG8:04133:07229
GATGGTAGCAGACGTGACAGAGCGCCAGAAGATCAGGAACTCTAGAAGAATTCAGATTTTTAACACGAGAGTAAACGTAAAAAGAAGGTTTTACAAGACTCACGTTAACAATATTGCAGCAGTACTCACACAATCGAAGCGCAGTAAGGATGGCTAGTGTAACTAGCAAGAATACCACGAAAGCAAGAAAAAGAAGTACGCTATTAACTATTAACGTACCTGTCTCTTCCGAAACGAATGAGTACTATGTAGAGCTCTATACTACCATCGAATGAGGTTAGTCT
+
::::;>CBCBBCCEBB@<@BBBAAC@BBB@BA@@;;6;;@@BBCCB=@@6:18@=>?@AA2A?CBAAADAA9:929ABDDDD5@@=>;@@@7BBB?CCCCCCB;;9;=AA@EBC@CBCBBFDCBBBCDCCCC?CBBC>A@@??@@??C@BBB?BBBAAA@@=@ABBBD@BB?AAA?BBCCD=A??<?CCCC3AA>ABBBABBBB?B@BBBB?B@B=BBC@BCAAABB=A=@@E>BBB@@??BCBBBBBAABBBAABB>=<<>?@?<???@A>>B::5:<>>::9
@ATNG8:04084:07265
GATGGTAGCTCGCTGATGATATCTCCAGAAGATCAGGAACTCTAGAAGAATTCAGATTTTTAACACGAGAGTAAACGTAAAAAGAAGGTTTTACAAGACTCACGTTAACAATATTGCAGCAGTACGCACACAATCGAAGCGCAGTAAGGATGGCTAGTGTAACTAGCAAGAATACCACGAAAGCAAGAAAAAGAAGTACGCTATTAACTATTAACGTACCTGTCTCTTCCGAAACGAATGAGTACTACTCTCAGAGACACACTACCATCGAATGAGGTTAGTCT
+
::<<7<<<<<>=>BBA@ABBBBBBCDBBB=<<;;;:2::>A@CCBC?BC?B?CAAAAAAA3B@@AAFCCAA??@9??@AIKI5CB=A<@AA9BCE@;::BEA=00+0:<<8>>?499?<@>>@BCCCADC@@?ACCC?A@AACBAB?B?BBB?CCCCDBBB?;;:AAB?AA>???499AAA=B??:?@@>@.@>=?:99A@@AA>@=@B<949177::94:4::?494838??;AAA=???;<<?==>FBBCBBAAA>@>AABBB?B@??>::=992929@@@@
@ATNG8:04087:07287
GATGGTAGTAGTTACACTAGTCATACCAGAAGATCAGGAACTCTAGAGAATTCAGATTTTTAACACGAGAGTAAACGTAAAAAGAAGGTTTTACAAGACTCACGTTAACAATATTGCAGCAGTACGCACACAATCGAAGCGCAGTAAGGATGGCTAGTGTAACTAGCAAGAATACCACGAAAGCAAGAAAAAGAAGTACGCTATTAACTATTAACGTACCTGTCTCTTCCGAAACGAATGAGTACTATAGACTATCTGAGACTACCATCGAATGAGGTTAGTCT
+
=@>;=@:=<=00)////:<;;;<::95:44.5555==:?:=??@>==<;.5.5999:<<<+<:>>>CDCCC@@@9@@ABCCC1CD?B<A@>0@;:69CBBBCBBA>A?@@>ACC@BBCBDCCCCCDCCCAA@@CBBB?BAA::;BA>B?;;:;@?ABBA@A?9:98><6=A377;488333(37717777;)8?6B@A@ABC>?;;8=;;;8=:;;@DC?AABAB@@=@6::A=AAB@BBBBBBBC??@BBBBBBBBCCB:::??9=?<9927<77372;>;>;
@ATNG8:04091:07269
GATGGTAGTGCGTGAGAGAGAGACCCAGAAGATCAGGAACTCTAGAAGAATTCAGATTTTTAACACGAGAGTAAACGTAAAAAGAAGGTTTTACAAGACTCACGTTAACAATATTGCAGCGGTACGCACAAATCGAAGCGCAGTAAGGATGGCTAGTGTAACTAGCAAGAATACCACGAAAGCAAGAAAAAGAAGTACGCTATTAACTATTAACGTACCTGTCTCTTCCGAAACGAATGGTACAGAGAGTACGATATGTCTACCATCGAACTTGCAGAGTCT
+
8;::<A0/9A=BBBCCDBC@BDDDG>CCCAAAABBB:B<@CCAAAA=?>5:7@>?;@CD?+=9===<<;@@:99,:@:;<<;);>;>>AA@6AAC@CECCCDC;;9;@CB?CBB@AABGDG@BCBCDCCCC?CCCC@CCCBBCCC?C?@ABACCCCCCCCACBDDCFFBA>ABB=@@>99044/179888'/0)/::>ABBAA=?=?BGG?B?BBBBB?@>?????:?:???8>@?<;;6;;;:@ECBCBBBCBBCBCCBCCCABBCBB?CC>AABBAAAAB
@ATNG8:04099:07253
GATGGTAGAGAGAGCTCTCTCATCGTACTCATTCGTTTCGGAAGAGACAGGTACGTTAATAGTTAATAGCGTACTTCTTTTTCTTGCTTTCGTGGTATTCTTGCTAGTTACACTAGCCATCCTTACTGCGCTTCGATTGTGTGCGTACTGCTGCAATATTGTTAACGTGAGTCTTGTATAACCTTCTTTTTACGTTTACTCTCGTGTTAAAAATCTGAATTCTTCTAGAGTTCCTGATCTTCTGGTGTCTGATCTGTATCACTACCATCGAATGAGGTTAGTCT
+
@=?<?BCCCCCCCCCBBBDDDDDCCA@A@C;;:;DDJ?CBACACCCAAAD@CDBBC@C@CCCC@C=;;=DDBB<B8BB===+@?7>>>:2:BAB@CBD?AA<::9@?A=BAAABCBB?BBB?D?AA?A>>@@<@???9;;@;<<@@A@@@C>>:;7:;::??8=:;;;???B@@;?????=D=C<<<<<<.<<<AB:@@A;;;A>>>;@ACA/A=<=<7<9<<:=@AAAAA<A<AA@@@C<@>>:>????AAAA>A>>>>>>999;??A<=8<>;;7;:@@=<<
@ATNG8:04102:07269
GATGGTAGTGTGTCTCTGAGAGTAGTACTCTATTCGTTTCGTAAGAGACAGGTACGTTTAATAAGTTAATAGCTGTACTTCTTTTTTCTTGCTTTCGTGGTATTCTTGCTAGTTACACTAGCCATCCTTACTGCGCTTCGATTGTGTGCGTACTGCTGCAATATTGTTAACGTGAGTCTTGTAAAACCTTCTTTTTACGTTTACTCTCGTGTTAAAAATCTGAATTCTTCTAGAGTTCCTGATCTTCTGGACGACGCGCACTGACACTACCATCGAATGAGGTTAGTCT
+
448:58<A555:;<9;;<666>>>=<<75----(---8/57//)/////9;7<<:555(-(--(-8(/)5=555555594544444#44.4===7=6/0:>0.*--(--7:9=8=<<555>>5:;>8=9@A@BBABBACCCC@CCGEGH;<;ABC@>>@@+000+0>:><?B@@@?956966@@@2A:=755999':?@AD9;9@@>:5959.5599$9<>96768<@=CC@@@BB?@?@??B;;7;@@:<=000/0=/96;=B>AAA00,/;<<><>>@@6;6;:@9:
@ATNG8:04103:07268
GATGGTAGTATATCGCGTCGCTATCCAGAAGATCTGGAACTCTAGAAGAATTCAGATTTTTAACATCGAGAGTAAACGTAAAAAGAAGGTTTTACAAGACTCACGTTAACAATATTGCAGCAGTACGCACACAATCGAAGCGCAGTAAGGATGGCTAGTGTAACTAGCAAGAATACCACGAAAGCATGTAAAAGAAGTACGCTATTAACTATTAACGTACCTGTCTCTTCCGAAACGAATGAGTACACACTCTCATATGACACTACCATCGAATGAGGTTAGTCT
+
44;;7;<@@@BBBDCE@AA@ABCAA?ACC?BBCBCC?B?BCCBCBB=A@=@>@@<<;;;;';6;0//;:9::499,9A>9999'98383<<<+89;49:544::77036;=<=7803:::>CDCCCCCCDCBB?BCCD@BBBBBCCB@C@BBC@B@?@CC@@>@CCCBB>BD?BBB>ABA@A<AACAAABBB9BB?BBBBBBCDC?C?BBA@=@=@=A@@=@BBCCBBAH?BBB=BBB@CBBBBBBCBBB>>?BDDCCCCCCCBBB@BBBAA>ABCF@C?BCC@@
@ATNG8:04107:07266
GATGGTAGGCGACATACATAGCGCCAGAAGATCAGGAATCTCTAGAAGAATTCAGATTTTTAACACGAGAGTAAACTGTTAAAAAGATGGTTTTACAAGGACTTCACGTTTAACAATATTGCAGCAGTACGCACACAATCGAAGCGCAGTAAGGATGGCTAGTGTAACTAGCAAGAATACCACGAAAGCAAGAAAAAAGAAGTACGCATATTAACTATTAACGTACCTGTCTCTTCCGAAACGAATGAGTACAGAGAGTACGATATGTCTACCATCGAATGAGGTTAGTCT
+
:<<>@DBB@BB@:945555556<>9<::559//9:2;,//99::==;>>9=2/////;;;)/+///99993333(3337-3;;;)44458===1989,3,333,386557(-(--3---*-67;<;:;==::;<596<AB@@<@@A====C@E@9;98:0=9=/0/:;<:=<<9<<7::<0834;;3;;=7766666$684///-7/----(-39///(/(37799333333386:569936//(--5---2-,,99---33576889998848986968562.5.58555
@ATNG8:04109:07246
GATGGTAGTGCGTGAGAGAGAGACCCAGAAGATCAGGAACTCTAGAAGAATTCAGATTTTTAACACGAGAGTAACGTAAAAAGAAGGTTTTACAAGACTCACGTTAACAATATTGCAGCAGTACGCACACAATCGGAAGCGCAGTAAGGATGGCTAGTGTAACTAGCAAGAATACCACGAAAGCCAAGAAAAAGATGTACGCTATTAACTATTAACGTACCTGTCTCTTCCGAAACGAATGAGTACACATCGTCGTGTCGTGCTACCATCGAATGAGGTTAGTCT
+
;<<<7;;<<@A=>>BBBBBB@BA@>6><B=?AAA@A;@99:455;=:<>@C@@;998773$35889>9;>?9913944444$4;5:.444&5<=8>966ABA@A<@;@@?BBA<@@AAAABB:;:CCCBB@9=00)/27;7;<949295<<<80//?@A?DABAAABD>AA>BCB@B??=?700*/6=@@@@0@@:9:97=?AA=;C?BB9;4;5;:;AA>AB@@??B6:99BE>ABA<?>>>>CCAA@BBBBCAAABCBBBBCBB?BCAAA?:9:A>A>AA@:9
@ATNG8:04109:07283
GATGGTAGCTCACGTACGTCACACGTACTCATTCGTTTCGGAAGAGACAGGTACGTTAATAGTTAATAGCGTACTTCTTTTTCTTGCTTTCGTGGTATTCTTGCTAGTTACACTAGCCATCCTTACTGCGCTTCGATTGTGTGCGTACTGCTGCAATATTGTTAACGTGAGTCTTGTAAAACCTTCTTTTTACGTTTACTCTCGTGTTAAAAATCTGAATTCTTCTAGAGTTCCTGATCTTCTGGGATGTGTGCGCAGTGCCCTACCATCGAATGAGGTTAGTCT
+
8;4405544::@@>@BA@ACCCCA99;BAB@B9;;CC:;;BLIHHBBABB@CBBBC@B@DDDD>@>?ACCCBABD?BBBBB3BC?BBBB>BCCC>@@A>AB789?<<>7887?@?AB778C@D@AAAAAA@A<ABAB6;;;===?@@@???===?188=4;:5:5:A?>??<:8176666'57=7=9:::,9;:88)//5./-6///48666)632226;5:>3>>@A<<=<>9<>;9??;999=6;///88899;9;;678(88837997?<?>>>:=:=<<<:
@ATNG8:04113:07286
GATGGTAGATAGACTGTAGCGCACCCAGAAGATCAGGAACTCTAGAAGAATTCAGATTTTTAACACGAGAGTAAACGTAAAAAGAAGGTTTTACAAGACTCACGTTAACAATATTGCAGCAGTACGCACACAATCGAAGCGCAGTAAGGATGGCTAGTGTAACTAGCAAGAATACCACGAAAGCAAGAAAAAGAAGTACGCTATTAACTATTAACGTACCTGTCTCTTCCGAAACGAATGAGTACTATGTAGAGCTCTATACTACCATCGAATGAGGTTAGTCT
+
@@CC@CCDDD996;>BDBCCCABCI=CFC@CBBCBB>B@CCCCCBB?BB@C@AAABBCCC3C?AAACCBA@998+8<>ACCC1CC?B9BDD:CCE?BBCABCB@@=@?AA@@@@?BCCDDCCBCFDBCCBBC@BBBB;:9CCAAAB?D@CCD?BBBBDCCC@CCCAAA@CC@999@BBBCD>???====?=,=A>@BBBBBBBB?B?@@>?<>=@@CBB?BDCCCBB?B?BBE>CBB?BCBBBDCBBAAACDCBBBBB>>>@??B=A@AAA=AC@@=??BB??@
@ATNG8:04124:07244
GATGGTAGTGCGTGAGAGAGAGACCCAGAAGATCAGGAACTCTAGAAGAATTCAGATTTTTAACACGAGAGTAAACGTAAAAAGAAGGTTTTACAAGACTCACGTTAACAATATTGCAGCAGTACGCACACAATCGAAGCGCAGTAAGGATGGCTAGTGTAACTAGCAAGAATACCACGAAAGCAAGAAAAGAAGTACGCTATTAACTATTAACGTACCTGTCTCTTCCGAAACGAATGAGTACGTGTGACGTACGTGAGCTACCATCGAATGAGGTTAGTCT
+
<;<<?969BBCCBBBDDCDCCCAAA>ABCACCCCCC=@=@ABBABB?AA?A@CC@@>???.??ABBBBBABA@?8;;99999$9<<<4944&5?@>@A@BAAACD?B@BC?ABA;?@@?@AAA===>=666>49>5949@C@@?BC?C?C;;8:>DBAA@D@FAAAAC@BB@CCC@??>CC>DCE<??AB9AC?CBBCB???B:?:?:95:@<8:@CC?B@?????<A499?9<=@?9::BBCAABAAAA@@?AA@?@?@@A9938@@@A>@>??:?:?A@AA
@ATNG8:04125:07259
GATTAGCACGACACGACGATGTGTACTCATTCGTTTCGGAAGAGACAGGTACGTTAATAGTTAATAGCGTACTTCTTTTTCTTGCTTTCGTGGTATTCTTGCTAGTTACACTAGCCATCCTTACTGCGCTTCGATTGTGTGCGTACTGCTGCAATATTGTTAACGTGAGTCTTGTAAAACCTTCTTTTTACGTTTACTCTCGTGTTAAAAATCTGAATTCTTCTAGAGTTCCTGATCTTCTGGAGATATCATCAGCGAGCTACCATCGAATGAGGTTAGTCT
+
?BC:DCBBB@@@BD:;;:66CBCBCCCCBB@BCFF=CC@C@CCCCCCC@CDBBB@C?@@CCFD@BCBBBBBBC@AAAAA1???A::93:A@B@CCC@BA9::?CCC@AAABBBBC?BAB?A>BCBBB@AA@BAAA;?@AA????@@AAAA@@@<===<AB=A<AA9::?BBB;>>@A@5@;?;@?AAA/@@AAA:A;;;;;?>==18787+8>>?H<A<AA=B@@@???<A<AAA?;;6;;?;??>AAAA???AA@@@@;<<<6<<=>?;????:>:>@?@@
@ATNG8:04127:07288
GATGGTAGCGGACGAGCGTAGACCCAGAAGATCAGGAACTCTAGAAGAATTCAGATTTTTAACACGAGAGTAAACGTAAAAAGAAGGTTTTACAAGATCTCACGTTAACAATATTGCAGCAGTACGCACACAATCGAAGCGCAGTAAGGATGGCTAGTGTAACTAGCAAGAATACCACGAAGCAAGAAAAAGAAGTACGCTATTAACTATTAACGTACCTGTCTCTTCCGAAACGATGAGTACGATGAGATCTCGTGTGCTACCATCGAATGAGGTTAGTCT
+
4944.4;;:C?C;;9@;@CBBBDD?BCCACCCF;;9;=@@DBA;;7:=8=2;9<<<<<<'<38:999:@??A@8?>99:::(9@3:49BD8B>A=@0//??::=B686;70-,,(,,,222..2555666;>8685=0555<;;9;7:=@?A:>=>>>ACC<??@<9939918<>8;?==9;>?879999(0=98///77=?>;?<=?>>5:4:889<188::::=;>9<;>6//////////9;888:<<::555>555?>><>ADCC?BAA97<766///
@ATNG8:04131:07253
GATGGTAGTGCGTGAGAGAGAGACCCATAAGATCAGGAACTCTAGAAGAATTCAGATTTTTAACACGAGAGTAAACGTAAAAAGAAGGTTTTACAAGGCTCACGTTAACAATATTGCAGCAGTACGCACACAATCGAAGCGCAGTAAGGATGGCTATTGTAACTAGCAAGAATACCACGAAAGCAAGAAAAAGAAGTACGCTATTAACTATTAACGTACCTGTCTCTTCCGAAACGAATGAGTACTGTATCTATGTGTGCGCATCGAATGAGGTTAGTCT
+
ABBB?BBBBCCCCCCCDBBCCCAAB=AAB?CBBBBB@B@CBCCCCC@CD;;8:BA@AAAA+A9BCCBBBCA998*9>;;;;;';:::595505?@AD@DDDDFAB?BABB?BCBAFC@@@CCCBBBCBAAAC?CFGE?BBBBAAAA?A?BAB?BBCC?AAC@DCCCDC@BB?ACC???999-7<?:?BAAB3BC?CBBBBBBCC>@=ABBB?A>BBA@A>BBBBB@A<A=AAA7@BB?:::B???BBBBBBBBBB@?999::AAAADACCBB?B?B@@@C
@ATNG8:04084:07302
GATGGTAGGCGACATACATACGCGCCAGAAGATCAGGAACTCTAGAAGAATTCAGATTTTTAACACGAGAGTAAACGTAAAAAGAAGGTTTTACAAGACTCACGTTAACAATATTGCAGCAGTACGCGCACAATCGAAGCGCAGTAAGGATGGCTAGTGTAACTAGCAAGAATACCACGAAAGCAAGAAAAAGAAGTACGCTATTAACTATTAACGTACCTGTCTCTTCCGAAACGAATGAGTACAGAGAGTACGATATGTCTACCATCGAATGAGGTTAGTCT
+
;DDB@@;?;?966=C?>ECFBAAAA>ABB?BABC<;9;@BBBCBDC?CB@C@CCC;;;;;*;=A;;;EGCCBCF?F=;;DDC5CC@C@DDC<BCCACGCCBBB::6;=@@<@BB?@A@BBBBCCBBCCBBCC@BCBB=@;;;ACBB@B@DCD@ECBABCCC?BACBBB???;:9:399@A?8@9939@@@@2@A>A888BBA@A<;5:=>?9>9<ACBB@CCBBBCC=@>ABB=BDD@@@AEDCCAAABBBAAABABBBBBBA@@>B?@@@;000?=A=@@;;?
@ATNG8:04084:07325
GATGGTAGAGAGACTGTAGCGCACCCAGAAGATCAGGAACTCTAGAAGAATTCAGATTTTTAACACGAGAGTAAACGTAAAAAGAAGGTTTTACAAGACTCACGTTAACAATATTGCAGCAGTACGCACACAATCGAAGCGCAGTAAGGATGGCTAGTGTAACTAGCAAGAATACCACGAAAGCAAGAAAAAGAAGTACGCTATTAACTATTAACGTACCTGTCTCTTCCGAAACGAATGAGTACGATGAGATCTCGTGTGCTACCATCGAATGAGGTTAGTCT
+
;;;;>AABBB@@@BBB<@@CAAACC>CCCACBBBBB@B@CCCDCAA?AC8;7;AA@ABBB3B?BBBA:::AAAA=@9::ABB0@@>@@EFD;DCC?BCGCCAAAA=@@CD?BBB?ABBBBBBBBCAAACC;;8;BAB>BBCBBCBB?C@B;;;;CCBBBCB@EBBBBB>AA=AAA=@AA@@;>>=>BCCCC2BB?BBBBBBBBB>A>?<<<.5.55:;A?A?@BBBB?B?BBC=BBB@BBBBABGAAAAABB?>???AA;;;>>G<??A>>9;?:949?AB@??
@ATNG8:04085:07310
GATGGTAGGTGACATGAGTGTATCCAGAAGATCAGGAACTCTAGAAGAATTCAGATTTTTAACACGAGAGTAAACGTAAAAAGAAGGTTTTACAAGACTCACGTTAACAATATTGCAGCAGTACGCACACAATCGAAGCGCAGTAAGGATGGCTAGTGTAACTAGCAAGAATACCACGAAGCAAGAAAAAGAAGTACGCTATTAACTATTAACGTACCTGTCTCTTCCGAAACGATGAGTACAGAGAGTACGATATGTCTACCATCGAATGAGGTTAGTCT
+
BBC@@BAA>ACDCDDDBBBBBBCCACBC<ABBBBDAD@BBCCCBB?BB@B@BBBBAAAA2A?AABCA@?BCDD=A@99888(9:383877.7>?>@A@BBBBBA=D<>><::::>>?@@@ACCAA@>;;;><>>>><88;?@@=>:>=B>B?BBAAABBA?>@><>>9994:BB<@A9:49@@<@ABAB/8858>=>A?>>>1818>>=:?<;;;@@=???A???<@<?=>3=999:9AAB???BA=BF??????@>>>@@@<?@??@:==?A<A<AA977
@ATNG8:04085:07320
GATGGTAGACATATCGTACTCTCTGTACTCATTCGTTTCGGTAGAGACAGGTACGTTAATAGTTAATAGCGTACTTCTTTTTCTTGCTTTCGTGGTATTCTTGCTAGTTACACTAGCCATCCTTACTGCGCTTCGATTGTGTGTGTACTGCTGCAATATTGTTAACGTGAGTCTTGTAAAACCTTCTTTTTACGTTTACTCTCGTGTTAAAAATCTGAATTCTTCTAGAGTTCCTGATCTTCTGGTGTCTGATCTGTATCACTACCATCGAATGAGGTTAGTCT
+
?::<:BCCCCCCBCCCB@@ACBBBGDCBBCCC@CBBD<@@;;9BBAAB@@=@ABAB@C@BBAA>B>;BBCCDCBB?BBCBB3BB<??CF>BBBB>BBC?BB;>>AA9909?>@CCAB=???<@;>>AAA:;;:=AAC<????AAAAAA?@@??::7:AA:>><>=;;;AB>=>A8=;;;;/;9=8=99::+99998*//96559?>>:>CDC.:;:888<<@E>BC??=>><?<???@>><>@A<>>>>==@A;;;@@@BCA>>?=>==>>:;;88189>>>>=
@ATNG8:04086:07327
GATGGTAGTGTCATATGAGAGTGTGTACTCATTCGTTTCGGAAGAGACAGGTACGTTAATAGTTAATAGCGTACTTCTTTTTCTTGCTTTCGTGGTATTCTTGCTAGTTACACTAGCCATCCTTACTGCGCTTCGATTGTGTGCGTACTGCTGCAATATTGTTAACGTGAGTCTTGTAAAACCTTCTTTTTACGTTTACTCTCGTGTTAAAAATCTGAATTCTTCTAGAGTTCCTGATCTTCTGGGTGTATCAGCGAGTATCTAATCGAATGAGGTTAGTCT
+
BCCD@CCBCAABDDDCBBBDBCCCDCCCCC::::CCC>BB?B@DDDCBBB@CCCCC@C@CCCB?C@CBBCCCCCC@AAAAA2AB?CBBF>CCBB?B@@=@C<;;;CCCACCECDCCC?CCC@CACCCCBCCC@CCCC??@ECCCBBBBBBDCBBBACCB@BB>B@CCCCCCC@@<?;;;;.;>B>;;;;;*;CCCE<;;CCCCB;;;=AAAA,CABAB>C@CCACDCBBBC?C?CBCBBA=@@AB<ABBCCCHEBBBCCBCCBC?BDEFACBBB@B@A@B::
@ATNG8:04088:07301
GATGGTAGTGCGTGAGAGAGAGATCCAGAAGATCAGGAACTCTAGAAGAATTCAGATTTTAACACGTAGAGTAAACTGTAAAAAGAGGTTTTACAAGACTCACGTTAACAATATTGCAGCAGTACGCACACAATCGAAGCGCAGTAAGGATGGCTAGTGTAAACTATGCAAGTAATACCACGAAAGCAAGAAAAAAGAAGTACGCTATTAACTATTAACGTACCTGTCTCTTCCGAAACGAATGAGTACGATGAGATCTCGTAATCGAATGAGGTTAGTCTC
+
8888055<<<<<==A@<<>5555554;;;:669@BB4;2544//99300)/)/:33773&3-3:;34448:433(33338888'3332888+733,3733377//(-0--(---3888;>>><=<<<<>>??=@B@B465>;9///)/27-/)/77///999)/44//776///6::9+/388808882333333#38388978888;3:4333:5:688;>>6666;;<=9=6;:;1;//)/77::;;<:9994449899//(/68833338384999<77
@ATNG8:04090:07299
GATGGTAGTACATGATAGACGACACCAGAAGATCAGGAACTCTAGAAGAATTCAGATTTTTAACACGAGAGTAAACGTAAAAAGAAGGTTTTACAAGACTCACGTTAACAATATTGCAGCAGTACGCACACAATCGAAGCGCAGTAAGGATGGCTAGTGTAACTAGCAAGAATACCACGAAAGCAAGAAAAAAGAAGTACGCTATTAACTATTAACGTACCTGTCTCTTCCGAACGAATGAGTACTGCGTCTCACTCTCGCCTACCATCGAATGAGGTTAGTCT
+
<AA=@CCCCCCCCCABBBBBBBBBC@BBA@BBBDCD:;;;CDDDDB?@@=@>AAGFDDDD3C?BBCCCCCCCCB=BA=?@@@1@DAG@DCC9CCE@CCCCCCCB@>A@BB?BCB?CACCBBCCBBBBBBCCC@DDCC<AADDFCCC?B=A996<CECCBBBACBCBBG?BB?CDD?AABBD>@??;887878%9?;897ABACBB=>>=CDD?B?BACCCABBAABBGAD@FC?BBB>AAAA@BA:;;BAAABDCCGCBCC@DCD@A@ABC@CCCC@D?BBB;;
@ATNG8:04091:07337
GATGGTAGTCTGCTCTGACTCTCCGTACTCATTCGTTTCGGAAGAGACAGGTACGTTAATAGTTAATAGCGTAACTTCTTTTTCTTTGCTTTCGTGGTATTCTTGCTAGTTACACTAGCCATCCTTACTGCGCTTCGATTGTGTGCGTACTGCTGCAATATTGTTAACGTGAGTCTTGTAAACCTTCTTTTACGTTTACTCTCGTGTTAAGATCTGAATTCTTCTAGAGTTCCTGATCTTCTGGCTATACACACTCGCTCGCTACCATCGAATGAGGTTAGTCT
+
9//53:8855554:;449/////)/7779;;;8<:::14:.48<::;=@=277://)/27::=:>9>>;666=8;;8:::::*9<<3/--8(--//59<<477)////:<5:;65599:45//)/)////7555.549939;;;666=>=:;<997;*/00)0727)45555=>55.5555)5.5.5599*559:<25////779883<4/------(-3:96;9;:>::5:7;;:;<;4658(,,,,,,///:999;;555;<<377///)/:883:7555<<
@ATNG8:04092:07313
GATGGTAGTATCTGCACACTCTGTCCATAAGATCAGGAACTCTAGAAGAATTCAGATTTTTAACACGAGAGTAAACGTAAAAAGAAGGTTTTACAAGACTCACGTTAACAATATTGCAGCAGTACGCACACAATCGAAGCGCAGTAAGGATGGCTAGTGTAACTAGCAAGAATACCACGAAAAGCAAGAAAAAGAAGTACGCTATTAACTATTAACGTACCTGTCTCTTCCGAAACGAATGAGTACACATCGTCGTGTCGTGCTACCATCGAATGAGGTTAGTCT
+
CBCB@CCCCCCCCCCCCCCCCCBBBAEDD?B@CCCC?B?BBCCCCB=BC@C@DBBBBBBB3D@A??BCCBFBBB=B>=>CCC3AA>@<?=>/8<D?BBBBCBC;86;;?A=B>;:;><=<@::;A@@@==;A;???A5;;AAAAA@:@:?AB?BBBBBC?>9>DA>@@?CC?AAC???9999&955459787+7;:@??@@><>=:;4<<<=<>=>=>??<?@@@@>?;?<AAA9A@@=>>>A@AABB@CCCBBBABBBB>>>CBB?AABBB>ACAA>B>BBB@@
@ATNG8:04093:07294
GATGGTAGCGCGACGAGCGTAGACCCAGAAGATCAGGAACTCTAGAAGAATTCAGATTTTTAACACGAGAGTAAACGTAAAAAGAAGGTTTTACAAGACTCACGTTAACAATATTGCAGCAGTACGCACACAATCGTAGCGCAGTAAGGATGGCTAGTGTAACTAGCAAGAATACCACGAAAGCAAGAAAAAGAAGTACGCTATTAACTATTAACGTACCTGTCTCTTCCGAAACGAATGAGTACGATGAGATCTCGTGTGCTACCATCGAATGAGGTTAGTCT
+
;>::5:<<555:::<@@@ACCBBBB>BBBACB@A@@;@<@?C@@@@<;:497@??====;,;499:>@BBC=CB9<<::>==,:;5;=ABB:BCC@CCBBBEGEE@C?BB?@@@;?@@@A@@BCBCCBBCAB@BBBBAA@DCCABA8;7;BB?BCCB@??B@BCCBBB?BB99::?B=??A<@@@?A@@@@.@?=AA>??=>=A=A<>>>B<@<??D@@>A@@@@AAAE?BBB=A??<99:@AA997>@@>@<>><>??<>:>?@;><;;<:;C@@=A<??A::
@ATNG8:04093:07311
GATTAGACATATCGTACTCTCTGTACTCATTCGTTTCGGAAGAGACAGGTACGTTAATAGTTATAGCGTACTTCTTTTTCTTGCTTTCGTGGTATTCTTGCTAGTTACACTAGCCATCCTTACTGCGCTTCGATTGTGTGCGTACTGCTGCAATATTGTTAACGTGAGTCTTGTAAAACCTTCTTTTTACGTTTACTCTCGTGTTAAAAATCTGAATTCTTCTAGAGTTCCTGATCTTCTGGCGCGTATGTATGTCGCCTACCATCGAATGAGGTTAGTCT
+
CCC@AAACCBBBCCCCCCCBCCCCCCCDBB@BBBB>CC@D@DDCCCAA?BCCCC?C=BABB>AAAABBBBBB?BAA@A3@B8@999(7?>@=ABB@EC=BBBDAA>ABB>>?CC?A>==>=C=?>AA@@9>>>>:=<>888@@@A>>><==D=>>=<@@<?;?@@@>>>??:=====/=9=9=>>>>/>B===-//;///;66::=>>>/?@?@?=@=BB=@@@@>>><A6::AACC5::A=>>>@AA>==A@@@AAA<><<6<9::@<?=>>;?<@AAAA
@ATNG8:04097:07291
GATGGTAGCATCATGCATATCTCACCAGAAGATCAGGAACTCTAGAAGAATTCAGATTTTTAACACGAGAGTAAACGTAAAAAGAAGGTTTTACAAGACTCACGTTAACAATATTGCAGCAGTACGCACACAATCGAAGCGCAGTAAGGATGGCTAGTGTAACTAGCAAGAATACCACGAAAGCAAGAAAAAGAAGTACGCTATTAACTATTAACGTACCTGTCTCTTCCGAAACGAATGAGTACTGCGTCTCACTCTCGCCATCGAATGAGGTTAGTCT
+
DB?@>@@BBDCCC@@@CDCCCCCDD?BBD?CCCCBB@C@CCCCCCC@BB?A?CCBBBBBB3C@BCCDCCBBBB@899;;;;;';=99=BB=2=CD@CCCGCCBBB>@=9:6:AA?BCCDCCCCFDCCCCCCC@DCBB>@@CB?@@A=B?C@@@ACCBDCCC@CCCCBB@AB?BBC?BBCKH@BA@;99999(9A=BBBBBBCAA<?<?BCB7;8;@CCC@BBBBACD@C?BAA9???=AAADCCBBCBABBBBCCCCCBBC>@@FBB?AAAB?C@CCBAA
@ATNG8:04097:07292
GATGGTAGGGCACTTGAGTGTATCCAGAAGATCAGGAACTCTAGAAGAATTCAGATTTTTTAACACGAGAGTAAACGTAAAAAGAAGGTTTTACAAGACTCACGTTAACAATATTGCAGCAGTACGCACACAATCGAAGCGCAGTAAGGATGGCTAGTGTAACTAGCAAGAATACCACGAAAGCAAGAAAAAGAAGTACGCTATTAACTATTAACGTACCTGTCTCTTCCGAAACGAATGAGTACTATGTAGAGCTCTATACTACCATCGAATGAGGTTAGTCT
+
<>@A=@000*0>00*/:<<>@DCDACBA?AB@CAA7@?BBCBB@@=@B?B;@?C:::;;;#57<=<=ABBBAAB;;:;;;;;*:@=A=BBC;BBB@BBCB@@@@@>@?ACABBB=@?BCCAAABBBBBBBAB>BAAA@BBBBA@@C?B>ABB>ABBBAABC?BAAACCACC@DCB=AA;;;0;@@:?AAAA2AC?BBCBBBAA@=@>@@AB?B?@@>9949@>>?9949:??@9@;;8;AAD???BBCCDCC@@@@?@ABBBAAA@BBABA>999B?B?@AA??
@ATNG8:04097:07323
GATGGTAGCTATACGTATATCTATGTACTCATTCGTTTCGGAAGAGACAGGTACGTTAATAGTTAATAGCGTACTTCTTTTTCTTGCTTTCTGTGGTATTCTTGCTAGTTACACTAGCCATCCTACTGCGCTTCGATTGTGTGCGTACTGCTGCAATATTGTTAACGTGAGTCTTGTAAAACCTTCTTTTTACGTTTAACTCTCGTGTTAAAAATCTGAAATTCTTCTAGAGTTCCTGATCTTCTGGGTCTCTCTCTCACGCATCGAATGAGGTTAGTCT
+
<<<>@BBBB=>===<<<=;@<?>>AA665;99.9?AC>CB?B>AAACAB@=B@@9:.93999:5=3>:>@@@?::=ABBBB1BC?=:::2343;;7:<?8@A;997A;?8@7976222,2AA=A===:888>:==>@<@AA@@@>>>>><<<6664956/5:8=;>;;///978335577+607032222$--448'-(-55778:::28887(755355,3../(.3335886;677799;-..390558@>:;:===>?@???@<9=<<<79---33-
@ATNG8:04100:07325
GATGGTAGGCGACATACATACGCGCCAGAAGATCAGGAACTCTAGAAGAATTCAGATTTTTAACACGAGAGTAAACGTAAAAAGAAGGTTTTACAAGACTCACGTTAACAATATTGCAGCAGTACGCACACAATCGAAGCGCAGTAAGGATGGCTAGTGTAACTAGCAAGAATACCACGAAAGCAAGAAAAAGAAGTACGCTATTAACTATTAACGTACCTGTCTCTTCCGAAACGAATGAGTACGATGAGATCTCGTGTGCTACCATCGAATGAGGTTAGTCT
+
BBBC?BBB?B9;<CCCDCDBBBCCC>@@C@ECDCCC?B>BCCBBBC?AA?A=ABA@AAAB2B@FBBCCDCCCCC;B:::;::*:D?C@CCC<CCC:;;AABCBBB@C@CC@BBB>@@AACDCCAABCCCCCC?CCCG@BCBBBBCC?B@CAA?ACCCCCCC@CCBBBC?CC?CCC?BBBBB=:::?BBBBB3BB?BAA@CCCCD<><@BBB7:7:@BBB@CCBBBCC@C?CCC>DCC@;;9DBBBABACCCCBBAA@BB>>>BBD@BB<<==ABCA?B@CCA@@
@ATNG8:04105:07314
GATGGTAGACATATCGTACTCTCTGTACTCATTCGTTTCGGAAGAGACAGGTACGTTAATAGTTAATAGCGTACTTCTTTTTCTTGCTTTCGTGGTATTCTTGCTAGTTACACTAGCCATCCTTACTGCGCTTCGATTGTGTGCGTACTGCTGCAATATTGTTAACGTGAGTCTTGTAAAACCTTCTTTTTACGTTTACTCTCGTGTTAAAAATCTGAATTCTTCTAGAGTTCCTGATCTTCTGGTGTCTGATCTGTATCACTACCATCGAATGAGGTTAGTCT
+
CCCC?BBBBBCCCDDDDCCCCCCCCCBBBBBB>ABBB=BC@C@BBBCCCC?CCCBB>B>AAAB?B?AAAABBCBB>AB@@?2??9?<<>:?BBB?CAC?CC588>C@@=ABBBBBBC9<<A:@:@AA?????;????:>>>;;;>>>@??A@@@@=@@@<@A<A;??>AAB>>>:>>>CC5B=A=>>>>=/=>::;1;;=;;;@>??<@@@@/@ABAA<A=>>:>??@>==;A<AA@@?@<??><>>@>>?AA<<>>>A@@@A>>:>AAAA:9:9=9<<AB>==
@ATNG8:04107:07303
GATGGTAGGCGTGTGAGAGTCTGCCCAGAAGATCAGGAACTCTAGAAGAATTCAGATTTTTAACACGAGAGTAAACGTAAAAAGAAGGTTTTACAAGACTCACGTTAACAATATTGCAGCAGTACGCACACAATCGAAGCGCAGTAAGGATGGCTAGTGTAACTAGCAAGAATACCACGAAAAGCAAGAAAAAGAAGTACGCTATTAACTATTAACGTACCTGTCTCTTCCGAAACGATGAGTACTGCGTCTCACTCTCGCCTACCATCGAATGAGGTTAGTCT
+
4444.5<=?=DDCCCDCCC@A@AA<4<BA=BCBBAA?A@CCBBCCB?BC>A>A@@;;;;;.<@EBCBBBAAAEC9@@99999)9=:=9?==1>A@>B?=?CEFCB@B?BC@BBA<>:A????>>><<;AA@@8<:99699:<;=8718=>>A?BBBBBCAA>ABCA?@<@?8?BA8<<8999*9<<8;BBAB3>>;>><?B??BB:=9=>==:>=???=>:<@>=::::?9<8;4;000@@@=??ABBBBBBBBB@@@:::=@@A<A><<A8676>:>:>??A@
@ATNG8:04108:07331
GATGTAGAGAGACTGTAGCGCACCCAGAAGATCAGAACTCTAGAAGAATTCAGATTTTTAACACGAGAGTAAACGTAAAAAGAAGGTTTTACAAGACTCACGTTAACAATATTGCAGCAGTACGCACACAATCGAAGCGCAGTAAGGATGGCTAGTGTAACTAGCAAGAATACCACGAAAGCAAGAAATAGAAGTACGCTATTAACTATTAACGTACCTGTCTCTTCCGAAACGAATGAGTACAGAGAGTACGATATGTCTACCATCGAATGAGGTTAGTCT
+
CB;5:>DCBBBBBBCCDCCCBECF>CCCACCCBBBC@CCCBBBC?BA@C?BBB?????1??BBBABBCC>>;3;<::::;);?;:5555&5<<9>A>BDEEDC@C@BB?BCB@BCCCCCDDBBCCDCBBB?AB:97;@@?@A;:9;@FBB?BBBCDCCC?CBBBBB@BB?BCB<??BCD>BA@;>>>:>DCC>AABBC9;;EAC@CCBC?B@CBBBB?BBBCCCB?B?BCC>BBB?998CCCCCCBAAABCCCC@AADBBBBC?B@===8=<<>1818:9::
@ATNG8:04111:07296
GATGGTAGACATATCGTATCTCTGTACTCATTCGTTTCGGAAGAGACAGGTACGTTAATAGTTAATAGCGTACTTCTTTTTCTTGCTTTCGTGGTATTCTTGCTAGTTACACTAGCCATTCCTTACTGCGCTTCCGATTGTGTGCGTACTGCTGCCAATATTGTTAACGTGAGTCTTGTAAAACCTTCTTTTTACGTTTACTCTCGTGTTAAAAATCTGAATTCTTCTAGAGTTCCTGATCTTCTGGTGAGATATGCCATGATGCTACCATCGAATGAGGTTAGTCT
+
555<9556==>B;<<@>==;;665555555959;;<5<=8=469BB:9::B@@@D?B?BA??=?;9844;<88=6:??==+<>8>787(33335:76066(///99959777?=;=://(/16/68;99///(/(.783599667:::99=<<//(/)//=;997<:99;A:9;55259999,6-5487777(5:<=>399=868:857/5>>:*:=>>?78255,5;977//)-27--/884:<<9:://-----/*/999:=:<//+/96667;>>><A;@@B><
@ATNG8:04117:07299
GATGGTAGGCGACATACATACGCGCCAGAAGATCAGGAACTCTAGAAGAATTCAGATTTTAACACGAGAGTAAACGTAAAAGAAGGTTTACAAGACTCACGTTAACAATATTGCAGCAGTACGCACACAATCGAAGCGCAGTAAGGATGGCTAGTGTAACTAGCAAGAATACCACGAAAGCAAGAAAAAGAAGTACGCTATTAACTATTAAACGTACCTGTCTCTTCCGAAACGAATGAGTACGATGAGAGAGCTCTCTCTACCATCGAATGAGGTTAGTCT
+
@A@@:<:=2944;;4;6BBB<;;:A=ABB?B@@B00-0;@@@>@;;4;?;>;::;;;;;.;>BCA;;<CD@AA8@;;;;;.9@;A2;;059<8>>CBA<<00-0@@@@BAB?CCCCBBBCCBBBCCECC?CBBA=B@@>@A;:7;ADCCABBBBAABB?BDBBA@>;;59=?2::@?B:????AAABB3BB?BBBC???AA9?9>?==399,:?ABCABBBACAA7;7;@?9?@@<:;:ACBBBBAAABFFAAABA@@??>>??A99:?:?>88199>A;;;
@ATNG8:04117:07331
GATGGTAGGAGACACGTCGCACACGTACTCATTCGTTTCGGAAGAGACAGGTACGTTAATAGTTAATAGCGTACTTCTTTTTCTTGCTTTCGTGGTATTCTTGCTAGTTACACTAGCCATCCTTACTGCGCTTCGATTGTGTGCGTACTGCTGCAATATTGCTAACGTGAGTCTTGTAAAACCTTCTTTTTACGTTTACTCTCGTGTTAAATATCTGAATTCTTCTAGAGTTCCTGATCTTCTGGTGTCGTCTATCATGTACTACCATCGAATGAGGTTAGTCT
+
BCCC@CB@7?;A=>@@A666=====5555599.56;>7>><>8AA@@AAE>;9::924399:;9<?CDCCCCAAB>BCFEE2AA<88:=6<@@C>@?@?DB>:::7378?>??@>@@:899<A=A>;?92576;A<838///.33755599../.(...058961>5955555:.55:;;0<7<99;;;;*;<@<>3;995@@>9597>:1<;>>9998@8@B?BC??????@<@@AA?A?::;=A@@@@?>@??@@;9:D@:99?@995:6////,/7;<=<@
@ATNG8:04117:07334
GATGGTAGCACGAGTCACTCATATCCAGAAGATCAGGAACTCTAGAAGAATTCAGATTTTAACACGAAGAGTAAACGTAAAAAGAAGGTTTTACAAGACTCACGTTAACAATATTGCAGCAGTACGCACACAATCGAAAGCGCAGTAAGGATGGCTAGTGTAACTAGCAAGAATACCACGAAAGCAAGAAAAAGAAGTACGCTATTAACTATTAACGTACCTGTCTCTTCCGAAACGATGAGACGAGAGTCAGAGCAGAGCTACCATCGAATGAGGTTAGTCT
+
//;;6:?@@?:55499955599999399?54/////)/4---///:6994924444499*45:8///)/999;?804/7777'//)/2777.9:=:=>696;6658=86625=@;?@@?@CB@AACCBBB;;5;;9:9)9@??=994.5.544.4:::455?5:>A8999>>;8878=;;<<78>><;;;;;.;@:AABABBBBB@B>BA>>;?=A;@@B=@;::??=:><>:=3:0000/:::?BB@?@BCCCBBBBBBBBCD?B:88?<?ABB@B?AC@@A
@ATNG8:04119:07299
GATGGTAGCGCACACATAGATACAGTACTCATTCGTTTCGGAAGAGACAGGTACGTTAATAGTTAATAGCGTACTTCTTTTTCTTGCTTTCGTGGTATTCTTGCTAGTTACACTAGCCATCCTTACTGCGCTTCGATTGTGTGCGTACTGCTGCAATATTGTTAACGTGAGTCTTGTAAAACCTTCTTTTTACGTTTACTCTCGTGTTAAAAATCTGAATTCTTCTAGAGTTCCTGATCTTCTGGCTCTCGTAGACAGATACTACCATCGAATGAGGTTAGTCT
+
;:;;6=;@C@A@CCCCCCCCAABDDCBBBBA@<AAAA=BB>A=;;:A;CCABBBB?7;7<A=B?CACCCDBA@@B@BCCCC5AC@BBBD>BBCB@BBA=>B-00>@@C@CDDDCDEFAAA@@C@DCCCBCCC@CCCB9;;CBBBCCCCCB@@@AB@BBB@CC@C@CBDCA@AEDACCDED9C>A=AABBC1@@CCC=;;;ABBBCAGAGDFD2A@;;;?A=@C@CCAA;;;@D@DBBCBB7;;;7;BBBCCAAAFGCCCDCDCBB@DCCBB=;;;A;@;@CCBB
@ATNG8:04120:07291
GATGGTAGAGAGACTGTAGCGCACCCAGAAGATCAGGAACTCTAGAAGAATTCAGATTTTTAACACGAGAGTAAACGTAAAAAGAAGGTTTTACAAGACTCACGTTAACAATATTGCAGCAGTACGCACACAATCGAAGCGCAGTAAGGATGGCTAGTGTAACTAGCAAGAATACCACGAAAGCAAGAAAAAGAAGTACGCTATTAACTATTAACGTACCTGTCTCTTCCGAAACGAATGAGTACGATGAGATCTCGTGTGCTACCATCGAATGAGGTTAGTCT
+
DCCD@CCCCCCBBBABBCCCCCCCG>BBB@CBBBCD@B?BBDDDCA?AC?C@CBAABCCC3A>ABBBCCCABBC9==:;<<<*;@<@?BEL;CCC@CCCCCCCCC?B?CC@CBB?BBCCBBBCCCCCCCCAB>BCBB@BCBACC::9;@CBC?BDBBABCC@CCCACB?BB?BBA>AB???8?@@?BCBCB3BB?BBBBCEFCC7879C??;>;>ABBB@BCAAABB?B@BBB=BCC?DCBBBBABBCCBBBBBAA@BB<778@A=CA>>@=CD?><>?DD@??
@ATNG8:04121:07337
GATGGTAGGCGTGTGAGAGTCTGCCCAGAAGATCAGGAACTCTAGAAGAATTCAGATTTTTAACACGAGAGTAAACGTAAAAGAAGGTTTTACAAGACTCACGTTAACAATATTGCAGCAGTACGCACACAATCGAAGCGCAGTAAGGATGGCTAGTGTAACTAGCAAGAATACCACGAAAGCAAGAAAAAGAAGTACGCTATTAACTATTAACGTACCTGTCTCTTCCGAAACGAATGAGTACTATGTAGAGCTCTATACTACCATCGAATGAGGTTAGTCT
+
@AC>ACCB@ABBBBDCCCBBB@@@B=BBB@BCAAAGBD@BBCCCCC@CC@C@CCC9999:*;=@ABBBBBA:::.9?::::39A>A39::&7;>;=?ADCCAAA?D@AA=@>>9>@@??>AA@@@??????:==AB9=<AD@@;:8;=A>B>ABBBCAAC?ACCC??>@B?CAB>@A999+9==9=AAAA3??=?CDDEBA::6:6<<9:6:;AA::;<>@@@:;;=?;?AF;>BB????A:::BBACCCC9::CBBBDBBBBB?BBAA@=??:=:=<AA;;;
@ATNG8:04122:07326
GATGGTAGTGTCAGTGCGCGTCGTCCAGAAGATCAGGAACTCTAGAAGAATTCAGATTTTTAACACGAGAGTAAACGTAAAAAGAAGGTTTTACAAGACTCACGTTAACAATATTGCAGCAGTACGCACACAATCGAAGCGCAGTAAGGATGGCTAGTGTAACTAGCAAGAATACCACGAAAGCAAGAAAAAGAAGTACGCTATTAACTATTAACGTACCTGTCTCTTCCGAAACGAATGAGTACACATCGTCGTGTCGTGCTACCATCGAATGAGGTTAGTCT
+
:;=<;A;:9@;DCBBBC;;;B66;CADCCBCAB??@7;7;D@@@CCABB?A=??@;;;;;):?B??@BBBBBDC8;;99;;;*;B=?5999&5<<6<;;;;<<9949=??:??C>C@:9;ABBDBBACBBBC?CA;<8;??B@@;:5;<A@@<@A@@?????BBBBAA>:957?>8>:999300/6:::;:,:@<@@ABB>??A3937<<A;A=??BBB>AAABCBB@B=??C>AAA?::9BBABCCA@@BBBCABBBB978?7707<<<D@BBAB?A?A?>>A
@ATNG8:04126:07301
GATGGTAGAGAGACTGTAGCGCACCCAGAAATCAGGAACTCTAGAAGAATTCAGATTTTTAACACGAGAGTAAACGTAAAAAGAAGGTTTTACAAGACTCACGTTAACAATATTGCAGCAGTACGCACACAATCGAAGCGCAGTAAGGATGGCTAGTGTAACTAGCAAGAATACCACGAAAGCAAGAAAAAGAAGTACGCTATTAACTATTAACGTACCTGTCTCTTCCGAAACGAATGAGTACTATGTAGAGCTCTATACTACCATCGAATGAGGTTAGTCT
+
<><>@CCCBCDDBAABCCDDCABAB;BA@A;A@@A>B@BCDCCCC?CC@C@CCB;;;;;);@ABDCBCBBCBF>@@99888(8>:A@DDD8BBB?CAAAA@==@,0,/8499A<>>>;;;@@@;==A<<9:7:@@A<@@@@>>>@=@<@>@>ACCBBBBB?BC@@BA>AC>AAB>A@777)9==999999(9:3:AA>>>>AA5:6;?=><@<@@>>==A@@>AAA=A=AAA9:>>@A@@B@@@A@ABBCBBBBBBBBCCCCBB>AA@?<699996:<BA===
@ATNG8:04126:07328
GATGGTAGGCGTGTGAGAGTCTGCCCAGAAGATCAGGAACTCTAGAAGAATTCAGATTTTTAACACGAGAGTAAACGTAAAAAGAAGGTTTTACAAGACTCACGTTAACAATATTGCAGCAGTACGCACACAATCGAAGCGCAGTAAGGATGGCTAGTGTAACTAGCAAGAATACCACGAAAGCAAGAAAAAGAAGTACGCTATTAACTATTAACGTACCTGTCTCTTCCGAAACGATGTACCTCTCAGACGCTCGTCCTACCATCGAATGAGGTTAGTCT
+
4:::9@BA>>887///898<<<<<<3:::5;>@BAA=A@BBBBFFI?AA?@<@C@;;;;;*;;A?@@@@@AACC9><99999)9827<@?=/:8717<=ABBAAB?B???4:9?276=799555=;A>558</5566/5777<=;>9<;96907787;>;;7744===84414<;6;;333(333,3;999)3313;==85/55(/(.333(2+262226:9778..(..36707:::<=33.33339=:::;;888<=@>=:=/--:6--0?6816:66/
@ATNG8:04126:07333
GATGGTAGCTCGCTGATGATATCTCCAGAAGATCAGGAACTCTAGAAGAATTCAGATTTTTAACACGAGAGTAAACGTAAAAAGAAGGTTTTACAAGACTCACGTAACAATATTGCACAGTACGCACACAATCGAAGCGCAGTAAGTATGGCTAGTGTAACTAGCAAGAATACCACGAAAGCAAGAAAAAGAAGTACGCTATTAACTATTAACGTACCTGTCTCTTCCGAAACGAATGAGTACTATAGACTATCTGAGACTACCATCGAATGAGGTTAGTCT
+
AABD@DCCABBDCBBBBCCBCCCCC@CCC?AAAB@A=B?BBBBBBD@DB?B@BAA@@@@@.@=ABBBBBBBBBA989;;;;;*;@;@<@@@8@DDACABBFCCCCE@BB@CCC?BBBCCC@AACCCAAAB@CABA>BAAACCAA>AB>?@@BAAABCCC?AACAAA?AA>AAB=@?899,990*/999;)/0*/>=@AB@==4:3:;;;;@;>>>>>;?>>A>>>=A<@@B:CDE@;;;B@@@BBBBCBBBBCBBBB?@@BBB@BBB@@;??995:=@AAAA
@ATNG8:04131:07309
GATGGAGACACGTCGCACACGTACTCATTCGTTTCGGAAGAGACAGGTACGTTAATAGTTAATAGCGTACTTCTTTTTCTTGCTTTCGTGGTATTCTTGCTAGTTACACTAGCCATCCTTACTGCGCTTCGATTGTGTGCGTACTGCTGCAATATTGTTAACGTGAGTCTTGTAAAACCTTCTTTTTACGTTTACTCTCGTGTTAAAAATCTGAATTCTTCTAGAGTTCCTGATCTTCTGGGCAGACTCTCACACGCCTACCATTCGAATGAGGTTAGTC
+
=BEEA?@?A@A@?;;;>=>>BBBBABBD@CGCC>;;::?CFIHGDB?BC@A@?@?BDDD@C@CBBCCECA@<99999)9A?CFCC>CCBC@BCC?BB9;;?BBB8:9AAA@AB?EBF?C?CBBBBBBB?BAA@5;;====;;;>>>>A@>>:888:>>:?:::;>=;@>><<88>>-88=:>?AAA/>:668(//6///8//6;@>>>*9998828055299699996<9<>?A@@;?>>>8>?>=>>8888><::6,--9022*,-;+--994;4--/6
@ATNG8:04132:07339
GATGGTAGTCTCAGATAGTCTATAGTACTCATTCGTTTCGGAAGAGACAGGTACGTTAATAGTTAATAGCGTACTTCTTTTTCTTGCTTTCGTGGTATTCTTGCTAGTTACACTAGCCATCCTTACTGCGCTTCGATTGTGTGCGTACTGCTGCAATATTGTTAACGTGAGTCTTGTAAAACCTTCTTTTTACGTTTACTCTCGTGTTAAAAATCTGAATTCTTCTAGAGTTCCTGATCTTCTGGAGATACACATGATACTCTACCATCGAATGAGGTTAGTCT
+
;:<:<;55:BBBCB@@ADDCCCAACACBECBB?BBBB>BHAD@BBACCCC<AAHCC@C<AB9969<A@CCCCBBDGCCCBA2@?;@@A@;@BBC?CDC?BC7;;;C@A?ABBBBBBB?ABB@DAECCCCDCDACCCD>AAC;;;BBCCCB;;<BC@BBCACB=@=ABBBBBCDF>A;;;;.;>B>;;;;<*;BAAB9;;CCCGCEED@CDCC5EA@AB>B>CB?BBCDCCB@E@DBCCCB@BCHFCCCCCBCCDCBBCCECBCAA>A:;;B@BCCC?B>ABAA@
@ATNG8:04085:07385
GATGGTAGCGCATATCAGCGCAGCCCAGAAGATCAGGAACTCTAGAAGAATTCAGATTTTTAACACGAGAGTAAACGTAAAAAGAAGGTTTTACAAGACTCACGTTAACAATATTGCAGCAGTACGCACACAATCGAAGCGCAGTAAGGATGGCTAGTGTAACTAGCAAGAATACCACGAAAGCAAGAAAAAGAAGTACGCTATTAACTATTAACGTACCTGTCTCTTCCGAAACGAATGAGTACGTGTGCGACGTGTCTCCTACCATCGAATGAGGTTAGTCT
+
CCCD@B@@@BBBABBCBBBBCCBBB=BBB>BECHCC@C@CCCCBCC@CC@D@A@A@BDDF5C@CAAACCCB;;;0;C??@@@0?B=A5;;;-;BB?CCJCCCBBB@EBBB@BCC?BBBBCBBCBBBBBCBCCABCCC@BBBBCCBB?B=AAA?ACCCCCCC@CCCCBB?BB?BCC@DBBBB<AAB?AAABA3AB?BBBBCBBBD?B?BCBB?B?BCCBB@BC@@@CC?B?BCC<AAB?AABBBBBBBB???BBBB>?>CBB>BAA?BBBBB>AA;;5;:>?CAB
@ATNG8:04094:07385
GATGGTAGGACGAGCGTCTGAGAGGTACTCATTCGTTTCGGAAGAGACAGGTACGTTAATAGTTAATAGCGTACTTCTTTTTCTTGCTTTCGTGGTATTCTTGCTAGTTAACTAGCCATCCTTACTGCGCTTCGATTGTGTGCGTACTGCTGCAATATTGTTAACGTGAGTCTTGTAAAACCTTCTTTTTACGTTTACTCTCGTGTTAAAAATCTGAATTCTTCTAGAGTTCCTGATCTTCTAGTGTCTATCTGTATCACTACCATCGAATGAGGTTAGTCT
+
?>>???;@@BBDDB@:;:?@ABCB@CCCBB;;;;CCC>AA>B>AAA;:9:=CCCBB@C@AAACACAEGGBCCCCC@BBEEI5CD@C@@@8@>;949@@;AC7;;@>?@?=:BC>==9<??4949>>>?>??<AABB@BBAABACBBACCA@?@D@DDD@CC@D?BCBAABAAA?@B>>>2>:>:>>>>>+CBCC@>@699>;9544.4444'94954.4.4;7<<><<<<7<9<::;>>259?9999444;<<<>=;::<<5505;;4545B=>?C>BB>==
@ATNG8:04095:07389
GATGGTAGTGCGTGAGAGAGAGACCCAGAAGATCAGGAACTCTAGAAGAATTCTAGATTTTTAACACGAGAGTAAACGTAAAAAGAAGGTTTTACAAGACTCTACGTTAACAATATTGCTAGCAGTTCGCACACAATCGAAGCGCAGTAAGGATGGCTAGTGTAACTAGCAATGAATACCACGAAAGCAAGAAAAAGAAGTACGCTATTAACTATTAACGTACCTGTCTCTTCCGAAACGAATGAGTAACTGTATCTATGTGTGCGCTACCATCGAATGAGGTTACGTCT
+
887:;9/05:;:=<;:5555:<59;,;;54999?>;8<155<<=::39:.4.444;43333$36:;443883///(////<<<+996:)444&49934//////999)4-3:2888588333<><<;?;<???BB=@@>@455<::;<<;@;>>>9=CBA?><>:9978;;16595:5505<<<A7>?D@;;;;;*;@:<0//77:55.5497//)/27////)/78778:)/)///(/::49977//)/7779<;;==;;995956=>@;>==BB@ACA@;>;0//7//
@ATNG8:04096:07386
GATGGTAGTACATGATAGACGACACCAGAAGATCAGGAACTCTAGAAGAATTCATAGATTTTTAACACGAGAGTAAACGTTAAAAAAGAAGGTTTTTACAAGACTCACGTTTAACAATATTGCAGCAGTACGCACACAATCGAAGCGCAGTAAGGATGGCTAGTGTAACCAGCAAGAATACCACGAAAGCAAGAAAAAGAAGTACGCTATTAACTATTAACGTACCTGTCTCTTCCGAAACGAATGAGTAAGTGTGCGACGTGTCTCCTACCATCGAATGAGGTTAGTCT
+
?:558;;;>:66;;;===B:;;9995::<5;ACBBAAD>A;95444.49585:////77777'72/444447777:(///)/////#/8383:;::$///)/9///9999;28:<=4>/0,/898;556<ABB@AADDABCAA=@@ABB@AA4;2:;;5;BB@BA@@=@<??94244.4::5::///(///)/-666'6836---7--//4:7:955293999993=>9/07:)/)/66.677)///7//)/////5/////::9892833.3>;8;;8///)00/////
@ATNG8:04098:07350
GATGGTAGCTCTGCTCTGACTCTCGTACTCATTCGTTTCGGAAGAGACAGGTACGTTAATAGTTAATAGCGTACTTCTTTTTCTTGCTTTCGTGGTATTCTTGCTAGTTACACTAGCCATCCTTACTGCGCTTCGATTGTGTGCGTACTGCTGCAATATTGTTAACGTGAGTCTTGTAAAACCTTCTTTTTACGTTTACTCTCGTGTTAAAAATCTGAATTCTTCTAGAGTTCCTGATCTTCTGGGCTGCGCTGATATGCGCTACCATCGAATGAGGTTAGTCT
+
=BBB?CAA;55:<@@@@@:55559<<<<=C@@=@AAA;AB<@>CCCCCDD?BBBDGBFABBCCAC@CCCCCCDBB?@@AAA1@C?CCCC>CABC@CDCACB9;;@BBC@CCCBBCCH@BCC@C?CCCCCCDD@CCBB=AAC@A@CBAB@@@@@@A>A;;7;C>A>BCBCCBBDC=@;;;;*;=C=;;;;<*;BCCG>ECCCGCCCCC@CCEC5BBBBB@BACD@CDCCB@A>@?BAAB<<8<@BE;CCCBAA@@@BB@@BB@ABC9::A@?=:9:929:>@CCC
@ATNG8:04100:07353
GATGGTAGCGCACACATAGATACAGTACTCATTCGTTTCGGAAGAGACAGGTACGTTAATAGTTAATAGCGTACTTCTTTTTCTTGCTTTCGTGGTATTCTTGCTAGTTACACTAGCCATCCTTACTGCGCTTCGATTGTGTGCGTACTGCTGCAATATTGTTAACGTGAGTCTTGTAATACCTTCTTTTTACGTTTACTCTCGTGTTAAAAATCTGAATTCTTCTAGAGTTCCTGATCTTCTGGGTCTCTCTCTCACGCACTACCATCGAATGAGGTTAGTCT
+
??AC@CBBCCCBBBDBCCCCCCCBBDCCCC;;;;BBD?BB?B?CCCCCCC@CCCCC@B@AAAB<A?BCCCCBCCG@BAAA@1@@>BCCC>CCDD@BBC?CC;;<CFCC@CBBCFDDE?BBB?B@CDCCCCCD@DDBB?AAAACCCCCBBBBBBBC?BBB?CC?C?BBCCCCDCC?CCC@BBB@C;@@@@?,>DBBB>BDCCCBECCCACCCC5BBBCC@BBFG?@@CCCBC@C@BBCCCC?BACE?BBBBBCBCCCCBCCCBBBB@DCCCB=A@::8:?CCDBB
@ATNG8:04105:07388
GATGGTAGGACGAGCGTCTGAGAGGTACTCATTCGTTTCGGAAGAGACAGGTACGTTAATAGTTAATAGCGTACTTCTTTTTCTTGCTTTCGTGGTATTCTTGCTAGTTACACTAGCCATCCTTACTGCGCTTCGATTGTGTGCGTACTGCTGCAATATTGTTAACGTGAGTCTTGTAAAACCTTCTTTTTACGTTTACTCTCGTGTTAATAATCTGAATTCTTCTAGAGTTCCTGATCTTCTGGTATACACACTCGCTCGCTACCATCGAATGAGGTTAGTCT
+
5::>:BCB@D??@BCBBBBCCACB?BBAAA@@?AAAD?CB?C?BBCCCCB@BCBBC=A=ACCC@CADCCCCCCBD?CCDDD3DF@CBBB=AC@B?BCB>BB8;;:D@@?ACCCCCCDABBC@C@DBCCCBBB@CBBB>AACCDAA@CCCCBBBDD@@@A?BB?B@BCCCCCCDCAB;;;<6;@C?CCICC3BBAAA>BHBBCECAAA@C@DD@CBBBB>A=AB?BBBBCCC@D?AACCBB>AADACCBBCBCBBCCC@@@CBAAA>ABBBB?BCCC?A?CDFBB
@ATNG8:04108:07365
GATGGTAGGAGACACGTCGCACACGTACTATCGTTTCGGAAGAGACAGGTACGTTAATAGTTAATAGCGTACTTCTTTTTCTTGCTTTCGTGGTATTCTTGCTAGTTACACTAGCCATCCTTACTGCGCTTCGATTGTGTGCGTACTGCTGCAATATTGTTAACGTGAGTCTTGTAAAACCTTCTTTTTACGTTTACTCTCGTGTTAAAAATCTGAATTCTTCTAGAGTTCCTGATCTTCTGGTTCTACGCTCGTCGCGCTACCATCGAATGAGGTTAGTCT
+
?@B<@CBB@ABBBA?956<<=:;@?@BDDGCCCCE=BAAIBGCCBAA@=@BBBB@B@CCCC@C?CAAACCC@@;BB=<<+:>5=@=@8@CDDACAA=@D6;;;:998B:9:BFDC?B@?=?>AAC???BB?CEBB>BA@???AAAA@??CBBD?;::;:;5;9==?@;:;==7:6868&56=69799:.9?BAD7::>899<@@@=BBBB/@>><;4;5:<;?@AB>>><A<A>>>>>:>>@<@>BB???AA==>;;;>B:995///79176=B=A=AAA;<
@ATNG8:04116:07344
GATGGTAGGCGACATACATACGCGCCAGAAGATCAGGAACTCTAGAAGAATTCAGATTTTTAACACGAGAGTAAACGTAAAAAGAAGGTTTTACAAGACTCACGTTAACAATATTGCAGCAGTACGCACACAATCGAAGCGCAGTAAGGATGGCTAGTGTAACTAGCAAGAATACCACGAAAGCAAGAAAAAGAAGTACGCTATTAACTATTAACGTACCTGTCTCTTCCGAAACGAATGAGTACGTGTGCGACGTGTCTCCTACCATCGAATGAGGTTAGTCT
+
448:7:CC@E9;;DDDEDCCCBCCC?BBC?CDFH::;;@BBDBCCD@BB?C@CBA99999.9=BCCCCBBBCCB9@@9::::*;B>B<@@@8AEDBCBBBCCCCC?C?CC=BBC?BBBBBBCCBBBCCBBBDADDBB?AAAABCBB?B@CCC@BDEDBBBB@CCAAAC@DD@A@A=?>>??8AA@?CCCCC3BB?B???CCCCB?B?BBAB<?<?BBBB@CB@A@@@<@@@@@<@CC@;<:DBCBBBBAAABCDCAAAAAA?ACC?CC@@@?BBCC?C<?B@@?
@ATNG8:04119:07340
GATGGTAGCACGACACGACGATGTGTACTCATTCGTTTCGGAAGAGACAGGTACGTTAATAGTTAATAGCGTACTTCTTTTTCTTGCTTTCGTGGTATTCTTGCTAGTTACACTAGCCATCCTTACTGCGCTTCGATTGTGTGCGTACTGCTGCAATATTGTTAACGTGAGTCTTGTAAAACCTTCTTTTTACGTTTTACTCTCGTGTTAAAAATCTGAATTCTTCTAGAGTTCCTGATCTTCTTGATAGCGACGCGATATACTACCATCGAATGAGGTTAGTCT
+
DBCC@CBBBCBB=BBBBBAA?AB@@ABBCCBB>BBBB;BB=B>CACCBBA?ABB@@<@>ABBGAD@CBBB@AB9:333333$3A8ABCC:?@@@@CCE@CB?BAAADA?BBBAABBB;??B?A>AC999??=9=>??188====?AAAAABAA>><>>>:::5;:>>>?;;;;;:=@AAB3>5;1:::::*:8////(//8///87.5+5655$57:>>;>;=>:=AA?>===A=A=>=??9==:?;;;@>>>;77////;:9<//*///884/55=4;4;A?>;
@ATNG8:04121:07388
GATGGTAGTAGTACACTAGTCATACCAGAAGATCAGAACTCTAGAAGAATTCAGATTTTTAACACGAGAGTAAACGAAAAAGAAGGTTTTACAAGACTCACGTTAACAATATTGCAGCAGTACGCACACAATCGAAGCGCAGTAAGGATGGCTAAGGTGTAACTAGCAAGAATACCACGAAAGCAAGAAAAAGAAGTACGCTATTAACTATTAACGTACTGTCTCTTACCGAAACGAATGTAGTAACTACTCTCATGAGACACACCTACCATCGAATGAGGTTAGTCT
+
<>>>?CBBBBA@@BBBBCCBCBB@@;?AA;?>=>00/499<@?BB@CD@D@ABBBBCCC5C@BBB;;:@??@C<?@=?>>000+/5=9>/0/;8=98=?@:>>;?>@@?BBB>AAA@AA:99?=?A>??C@>>A@:@99::=>??C<;;=::..)-(---8368333?<?@<:?D577?==2=9937>>=>152,25579:;8:3;5;ABE=B<://///578763)--2444'--5(--...33.3675559:2226332,,,,(,,,06523526988.3)....3
@ATNG8:04123:07389
GATGGTAGCGCACACATAGATACAGTACTCATTCGTTTCGGAAGAGACAGGTACGTTAATAGTTAATAGCGTACTTCTTTTTCTTGCTTCGTGGTATTCTTGCTAGTTACTCTAGCCATCCTTACTGCGCTTCGATTGTGTGCGTACTGCTGCAATATTGTTAACGTGAGTCTTGTAAAACCTTCTTTTTACGTTTACTCTCGTGTTAAAAATCTGAATTCTTCTAGAGTTCCTGCTTCTGGCTCTCGTAGACAGATACTACCATCGAATGAGTTTAGTCT
+
:<;;7;;<:595::556>BCDBBCBB@;;@@949494/5=?B:C669CCC<CCCCF@B@BCDC@@:===BB@@AE?@@CBB1>;6;0/)///:7A9949?299;?CDADCCCCBBB@C:986:>AA=CDBB<:99?8=>@95659>@996><<<9<<?:?C7?7;===>;;;=9=9999&98C.55999(9=999,5;:99/////4:::<+::<;;49;==290><0006?;??;;<<@@@BA999=?@?>979>==>>BB;A?><<574<==>446?@<
@ATNG8:04127:07381
GATTAGTGTGTCTCTGAGAGTAGTACTCATTCGTTTCGGAAGAGACAGGTACGTTAATAGTTAATAGCGTACTTCTTTTTTCTTCTTTCGTGGTATTCTTCTAGTTACACTAGCCATCCTTACTGCGCTTCGATTGTGTGCGTACTGCTGCAATATTGTTAACGTGAGTCTTGTAAAACCTTCTTTTTACGTTTACTCTCGTGTTAAAAATCTGAATTCTTCTAGAGTTCCTGATCTTCTGGGATGTGTGCGCAGTGCCTACCATGCGAATGAGGTTTAGTCT
+
9:<255<<==BB:66>;>?@AB?966<=@@>BABC;AB:;8;CCCCDD@CBBBB?B>AAAA=A=@A;;9C<<<7555555#5<49=;:;<<C;B==:4;444;;;5;654::45.4::.4.4443993304;>>4=747?:?B@@???@>>=:A?C>=>;>+00</55;;:8>4444&439399999'94499,49?@ABBBBB@CCCC1BA899<?<>@??000-.-)-)-666:?:?=<<3<000<0/4;;;<==>45/746---66(--/6)33(39;;>
@ATNG8:04129:07389
GATGGTAGCACACGAGATCTCATCGTACTCATTCGTTTCGGAAGAGACAGGTACGTTAATAGTTAATAGCGTACTTCTTTTTCTTGCTTTCGTGGTATTCTTGCTAGTTCACTAGCCATCCTTACTGCGCTTCGATTGTGTGCGTACTGCTGCAATATTGTTAACGTGAGTCTTGTAAAACCTTCTTTTTACGTTTACTCTCGTGTTAAAAATCTGAATTCTTCTAGAGTTCCTGATCTTCTGGTGTCGTCTATCATGTACTATCATCGAATGAGGTTAGTCT
+
ABBB@CCCCC@@@BCDDCBCCCCBBBBBBCCC?CCDD=BB?C@CCCBCCC@CCCBB?B@CDDD@D@CBBBDBCCC@CCCCC3CC@BBAA<BCCC@CBB?BB<??BAAAACBBBBBD?BAA?C?CCBBBA@@?@@BB>BBAABABAAA@ABCB@;:8:98=>5><@@@@AAA:;8;>EED;D;A;@@AAA/AA@@@9>>>>AA??>>5:;;;+7>@9=3=<@@<@AAA?;;6;:>>>><=:=??;>>>ABAAAAAAA:::@@@AA@@>@@B;;;==<A;?>>><
@ATNG8:04084:07396
GATGGTAGACATATCGTACTCTCTGTACTCATTCGTTTCGGAAGAGACAGGTACGTTAATAGTTAATAGCGTACTTCTTTTTCTTGCTTTCGTGGTATTCTTGCTAGTTACACTAGCCATCCTTACTGCGCTTCGATTGTGTGCGTACTGCTGCAATATTGTTAACGTTAGTCTTGTAAAACCTTCTTTTTACGTTTACTCTCGTGTTAAAAATCTGAATTCTTCTAGAGTTCCTGATCTTCTGGGTCTACGCTCGTCGCGCTACCATCGAATGAGGTTAGTCT
+
CCBB?BBCCCCBBBCCCCBBCABCCCCBCC@@?@DDD>BB@C@CBDCECC?CCBBB@C@BBBD@C:AA@ACCBAA;=>>?>.??<?88729@@B?BBB?BD599BCCC>A@AAAA??<?=>9A;AA;<<>@@;@<<<5<<AA>>>>==>@@>;;;;AAA;??:>:@@@<@>>>A:??@CB5A9=8<>===/=>===3;;A@@AA?>=5;;:;+:>>>@=A<==:<@@>;;:<A<AAAA@@6::DD;@>>AAA?=>AAA;<=>>>A;AAAAA:AA@@7:4:?@<>
@ATNG8:04084:07405
GATGGTAGTGTCAGTGCGCGTCGTCCAGAAGATCAGGAACTCTAGAAGAATTCAGATTTTTAACACGAAGAGTAAACGTAAAAAGAAGGTTTTACAAGACTCACGTTAGCAATATTGCAGCAGTACGCACACAATCGAAGCGCAGTAAGGATGGCTAGTGTAACTAGCAAGAATACCACGAAAGCAAGAAAAAAGAAGTTACGCTATTAACTATTAACGATACCTGTCTCTTACCGAAACGATGAGTACTGTATCTATGTGTGCGCTACCATCGAATGAGGTTAGTCT
+
9<4569>D@@ACC@@BB?B996===6666:<:<=55.5.//////;:;;8;6;:<44444$3-366//)/89///(/344:<<*<=8=5;;;0;;<8=A><<;;5505=>@8==>7;9<56666==>9700/0)/>:>;>>A??588<@<?9949>==>>>@=998>>?9>?;>?:6@;;=C<A@@=@@DDDD)BB<>>@B@@>A?A<A====A=B9;;7//60///6--/)///558(..3333...6..28852225578:6555..(-22-.).::;6;379<73
@ATNG8:04085:07393
GATGGTAGCGAGCGAGTGTGTATACCAGAAGATCAGGAACTCTAGAAGAATTCAGATTTTTAACACGAGAGTAAACGTAAAAAGAAGGTTTTACAAGACTCACGTTAACAATATTGCAGCAGTACGCACACAATCGAAGCGCAGTAAGGATGGCTAGTGTAACTAGCAAGAATACCACGAAAGCAAGAAAAAAGAAGTACGCTATTAACTATTAACGTACCTGTCTCTTCCGAAACGAATGAGTACAGAGAGTACGATATGTCTACCATCGAATGAGGTTGTCT
+
BDAA>ACCCCCCCAAAAAADDCCCC?CCCACCCDAB@B@BBBBBCC?CD@C?ABBBBCCC2B?CCFCGFDC;;;0;A;;;;;$;:::>===2BCD@DDDBCCCDG?B?BC?BBD?CCCCBBBBCBBCBBBBB@BCDE?A@CB@>?C;@<ABB=BBBBCCCDACDCBAA=@A>ABC;@@:::/7<<:8899:9%9><??=?CBBCB?B?BBBB;?;?ABBC?BBAABBB>A@CDD<BBC@A??BBBBBBCBAABAAACBBBB>>>>=>ACCAA=AA??<?>BBB?
@ATNG8:04088:07411
GATGGTAGTGCACACATAGATACAGTACTCATTCGTTCGGAAGAGACAGGTACGTTAATAGTTAATAGCGTACTTCTTTTTCTTGCTTTCGTGGTATTCTTGCTAGTTACACTAGCCATCCTTACTGCGCTTCGATTGTGTGCGTACTGCTGCAATATTGTTAACGTGAGTCTTGTAAAACCTTCTTTTTACGTTTACTCTCGTGTTAAAAATCTGAATTCTTCTAGAGTTCCTGATCTTCTGGATAGCGACGCGATATACTACCATCGAATGAGGTTAGTCT
+
<<>A?BBCBBBBCCCCCCCBECCCCCCCCCCDACBB?BB?B?CCECCBB@BDCCI@C@CCBB@CABCBCCCCCC@BBBAB2BB?BCDD>CCCC@BBB>@A=AAACCHAGFFCCBBB@CCD@C@BBBDAABC@CBBB>@ACBCCCCDCCCBCCCC@BBA=AA=A=AABBBBJBC>@;;;;.;>B>;;;;;*;CCCD>CBBCCFIFEI?CFCC5BBCFEAHACC?A@DBBAB>B?BCCDCD@BBC@CCCCCCCBCCCCCBBCCEBB@BCBAA??@@A>A?CC<<;
@ATNG8:04090:07411
GATGGTAGGCGAGAGTGAGACGCAGTACTCATTCGTTTCGGAAGAGACAGGTACGTTATAGTTAATAGCGTACTTCTTTTTCTTGCTTTCGTGGTATTCTTGCTAGTTACACTAGCCATCCTTACTGCGCTTCGATTGTGTGCGTACTGCTGCAATATTGTTAACGTGAGTCTTGTAAAACCTTCTTTTTACGTTTACTCTCGTGTTAAAAATCTGAATTCTTCTAGAGTTCCTGATCTTCTGGTGTCGTCTATCATGTACTACCATCGAATGAGGTTAGTCT
+
ABB>@DAA?ABBBCCCCDDD9;;CEGCCCDBC@CCCC>CC@C?BBDBCBB@CCCBB@BBBBB@B@BCCCCCDBC?CC>>>+A?8CCCD;DBBC?CAB@BB<???B:99:CCDCBBB?CCC?B?AABBDC?>:>AAA:>>>=;;;>@AAA???@@:>@><@@<@=A@@@AA@A@<@====3=<@<?<@>@,==333)--3---767;:>??>*9@;9>295//)/66<=>>=A<??A@@A7;<F=>>>?@@===@@@@A@@@AAA<AAAAA=AA>>:><@@A<<
@ATNG8:04094:07414
GATGGTAGTGTCAGTGCGCGTCGTCCAGAAGATCAGGAACTCTAGAAGAATTCAGATTTTTAACACGAGAGTAAACGTAAAAAGAAGGTTTTACAAGACTCACGTTAACAATATTGCAGCAGTACGCACACAATCGAAGCGCAGTAAGGATGGCTAGTGTAACTAGCAAGAATACCACGAAAGCAAGAAAAAGAAGTACGCTATTAACTATTAACGTACCTGTCTCTTCCGAAACGAATGAGTACACATCGTCGTGTCGTGCTACCATCGAATGAGGTTAGTCT
+
BAB>?BCCCDCBBBBCDCCBABCCDACDD@CBBBBB>B@BBDCCCD@CC?C?CBBBCCCC1A?AAAAABBBBA?8>?=>>>>,>>9@;@@@7@BC?CCCBCCCCB@C@CC@BBC?BBAABBBCDDDBBBBCC?BBBB>@@??@@AA?B@CCC?CCCCCCBB?ABCCCC?BB@BBB<??AAA=BBB>ABBBC3BB?BA@ADCBAA8:7:=AA5:7:>A@@>@BBBBCC?C?ACC>CAA>ACCCCCCCBBBBBBBBBBBCCAABCDD?BBBBD?CCAA=A@CBBAA
@ATNG8:04096:07391
GATGGTAGTGTCAGTGCGCGTCGTCCAGAAGATCAGGAACTCTAGAAGAATTCAGATTTTTAACACGAGAGTAAACGTGAAAAGAAGGTTTTACAAGACTCACGTTAACAATATTGCAGCAGTACGCACACAATCGAAGCGCGGTAAGGATGGCTAGTGTAACTAGCAAGAATACCACGAAAGCAAGAAAAAGAAGTACGCTATTAACTATTAACGTACCTGTCTCTTCCGAAACGAATGAGTACTGTATCTATGTGTGCGCTACCATCGAATGAGGTTAGTCT
+
AABA@CBBBDCCBAA?CBBBCCBCC@CBF@CGBCBB@B>@@EDBBB@CC@D@DCBBBBBB3B@BAACCCCDDAC=AABCCCC;CC<@<ABB:CCD@BBBCCCDBB?BAHFACCC?BBCCCCCCAA@CCBBBC?CDCC9:9A?><?B?B?CBB@BCBBBBBB?BBCCAA?CD?@@@?BBDDC?BAA>ABBBB3BC?B???AAAAD:>:>@AC<?;?AE@@=@BAAABB@B@BBB>BBB?BAACDCCCAABBABBBBCBAAABBBBA?A???A<AB9999=?A988
@ATNG8:04096:07434
GATAGGCACTGCGCACACATCCCAGAAGATCAGGAACTCTAGAAGAATTCAGATTTTTAACACGAGAGTAAACGTAAAAAGAAGGTTTTACAAGACTCACGTTAACAATATTGCAGCAGTACGCACACAATCGAAGCGCAGTAAGGATGGCTAGTGTAACTAGCAAGAATACCACGAAAGCAAGAAAAAGAAGTACGCTATTAACTATTAACGTACCTGTCTCTTCCGAAACGAATGAGTACTGTATCTATGTGTGCGCTACCATCGAATGAGGTTAGTCT
+
>@::?=?:;<<<=B;;;<;;;=4=9:445::59.916AABBBDAHDAC?@A;<:A?A,A7;:AACAA@??>5<<:::::'9@;@2999*9A@?BDCCCCCDC=@<;;7;BB?BBCBIIGBBBBDCCBBB?BBAB??@@AA@AA=B?ACC?C@@?ABAA=AD@999=9927>936668;*//8;:>???0?B574=;AAA?A;><>?AA=B<?=A::6:@::9@@<@;??A;@:939?@@?????@999A@999A9:9:::9<49:>>=9<>870707?CBB
@ATNG8:04098:07408
GATGGTAGTATAGAGCTCTACATAGTACTCATTCGTTTCGGAAGAGACAGGTACGTTAATAGTTAATAGCGTACTTCTTTTTCTTGCTTTCGTGGTATTCTTGCTAGTTACACTAGCCATCCTTACTGCGCTTCGATTGTGTGCGTACTGCTGCAATATTGTTAACGTGAGTCTTGTAAAACCTTCTTTTTACGTTTACTCTCGTGTTAAAAATCTGAATTCTTCTAGAGTTCCTGATCTTCTGGTGTCGTCTATCATGTACTACCATCGAATCGAGGTTTACGTC
+
AAC>@CCCCCCBBC@?>BBB@CDBBACBCHCC@@;;;0;D=B@CCCCDCD@BCCAA8;5:B@@=A=??BBBCDCC=??>=>.;A:AABB=BBCC?A@B?BB<88:CCC=??BBBFCC?BB?;>;>A?<<===;?==><@AAA====D@@@AA@A@<;;:;@A9>:>@@C@@@BA5:8888)87=9?@BBC.;;BDB:>>>?A;;:==:=BBB/B>?>A<A<AA=AA=>>??=D=CACDDD;>==<>==>A==;>@@@@A@B>>>?<B====7/--77)--)---9:
@ATNG8:04098:07433
GATGGTAGCGCACACATAGATACAGTACTCATTCGTTTCGGAAGAGACAGGTACGTTAATAGTTTAATAGCGTACTTCTTTTTCTTGCTTTCGTGGTATTCTTGCTAGTTACACTAGCCATCCTTACTGCGCTTCGATTGTGTGCGTACTGCTGCAATATTGTTAACGTGAGTCTGTAAACCTTCTTTTTACGTTTACTCTCGTGTTAAAAATCTGAATTCTTCTAGAGTTCCTGATCTTCTGGGTGTATCAGCGAGTATCTACCATGAATGAGGTTAGTCT
+
??AB=555<=BBCBBB996<<<<<<>=<<<;949444)49398<<<<<<;166;;;9>7::544)55::==90000*/;;;;+<:48:<<4<=<<7<6/)/9)//::<>:;<;;>=@A=@@@4:79ACCBBBC:;;AA6;;A;:9@BBBBAA@@;:49@@<?A7;8:@CDCBBA@9999,56;655599(59>@B>A@AACC666;6;===+;;;<=7;7;=:;;555447;056:===266;?4<<<665:<66655<<5555.5///)///;5;6//6=5
@ATNG8:04106:07424
GATGGTAGCATCTGCATATCTCACCAGAAGATCAGGAACTCTAGAAGAATTCAGATTTTTAACACGAGAGTAAACGTAAAAAGAAGGTTTTACAAGACTCACGTTAACAATATTGCAGCAGTACGCACACAATCGAAGCGCAGTAAGGATGGCTAGTGTAACTAGCAAGAATACCACGAAAGCAAGAAAAAGAAGTACGCTATTAACTATTAACGTACCTGTCTCTTCCGAAACGAATGAGTACGATGAGATCTCGTGTGCTACCATCGAATGAGGTTAGTCT
+
35<=@CBCBCBB:9:;?AA@;955.544.4>>???:D79:A@@@@?DD6;69=??>??@0?;A@CCB@@?;::.97;====,=>;>=BBB;BCC?BABCBBBBC@C?BDAHEE>AACBBCCD;;;CCCCCC@CCBB>@@@<A@::5;@A@@>@ABBBA?@=?BABBB?B@=?@?000@@@8=;?:?@@@@2@B>BBBBBBCAA;>:==?A<@<@ACCB?BB:::A@=@<???8=AC?999BBCC???BBBCB??A>==;:;>==:>AAAC8;?BB?B?BBC??
@ATNG8:04108:07428
GATGGTAGTATCTGTCTACGAGAGCCAGAAGATCAGGAACTCTAGAAGAATTCAGATTTTAACACGAGAGTAAACGTAAAAAGAAGGTTTTACAAGACTCACGTTAACAATATTGCAGCAGTACGCACACAATCGAAGCGCAGTAAGGATGGCTAGTGTAACTAGCAAGAATACCACGAAAGCAAGAAAAAGAATTACGCTATTAACTATTAACGTACCTGTCTCTTCCGAAACGAATGAGTACACATCGTCGTGTCGTGCTACCATCGAATGAGGTTAGTCT
+
67//+/;;ABBBBCCDCCDCCHABA@CBB?ACCC;;;;>BBBA@@C@BC?C@A@@??>?3??ABCBBBDCAA?8=?::;;;*;B=A?BBB;BHGGCCDCCCCCF@B@CB?@@@?BBBCBCCCCBBCCDCCB@BABB@CBBBB???@E@CBB@BAAB:;;:=AACGBB@BD@BB@:>=BCC<?>=8==>>=,>?9??ABBBAA>:=<?@AB<@<??BCC@BBAAABB?B?BBF>AAA?AAACDCCCCCCC?@@??;@A000;AAB?CB@??<@@::5:?ABABB
@ATNG8:04109:07391
GATGGTAGGCGTGTGAGAGTCTGCCCAGAAGATCAGGAACTCTAGAAGAATTCAGATTTTTAACACGAGAGTAAACGTAAAAAGAAGGTTTTACAAGACTCACGTTAACAATATTGCAGCAGTACGCACACAATCGAAGCGCAGTAAGGATGGCTAGTGTAACTAGCAAGAATACCACGAAAGCAAGAAAAAGAAGTACGCTATTAACTATTAACGTACCTGTCTCTTCCGAAACGAATGAGTACGTGTGCGACGTGTCTCCTACCATCGAATGAGGTTAGTCT
+
34:;7;BB@CBBBCCCBBBCBB;<:49DD@@@AAAB?CBICCCDIC@BB@B@DDC;;;;;*;=A?ACBABC@@@8>?99899):?<<3733&3:;8=CBCCABBB>B>BB?@@@>BB===B@>@>>>>;99A=AA@@;?>>>???A<@=@=A>ABBBBCCA>ABBB@@>BC?BBB>BBB@@:@?=999888(8939CDCCCBBB?B?B?>?9>9>C88:<@A=?;;=;B<@@A:<@@<>==A>>?BBBBBBBBBBBBBBBB?BBD@A>A==8<<97499BA@AA
@ATNG8:04111:07423
GATGGTAGAGTATCATGTGTATCTCCAGAAGATCAGGAACTCTAGAAGAATTCAGATTTTTAACACGAGAGTAAACGTAAAAAGAAGGTTTTACAAGACTCACGTTTAACAATATTGCAGCAGTACGCACACAATCGAAGCGCAGTAAGGATGGCTAGTGTAACTAGCAAGAATACCACGAAAGCAAGAAAAAGAAGTACGCTATTAACTATTAACGTACCTGTCTCTTCCGAAACGAATGAGTACACACTCTCATATGACACTACCATCGAATGAGGTTAGTCT
+
::>>;=?@?CCBCBBDBBBBBCDEC@DDC>B@?@@@=@@BBBBDDDABB@B@CBB@AA@@,@=@ABAA<<00//)///////$/:5:.555&59<4;;<::?;999)46;<8<<<9<::;A@??DBBBBC;;:@BBBC@CCDCDCAA>B@CBB9;;BACBBB@BBBCCC?BC?BBB?C@@??8;;;28;;;@1@A>>>>BCBBAB?B>AABB?B?A@B;;9;CBBCCD@D>@@B<@AB8;;ACBD@@@??FCBBBABBCCC;::DD@GCCBB?:::B?B?BDCCC
@ATNG8:04112:07396
GATGGTAGTGTCATATGAGAGTGTGTACTCATTCGTTTCGGAAGAGACAGGTACGTTAATAGTTAATAGCGTACTTCTTTTTCTTGCTTTCGTGGTATTCTTGCTAGTTACACTAGCCATCCTTACTGCGCTTCGATTGTGTGCGTACTGCTGCAATATTGTTAACGTGAGTCTTGTAAAACCTTCTTTTTACGTTTACTCTCGTGTTAAAAATCTGAATTCTTCTAGAGTTCCTGATCTTCTGGTATGACTAGTGTACTACTACCATCGAATGAGGTTAGTCT
+
ABBB@BCBBBCCCCCDDDCCCCDCCCCCCC@@=?BCC>CB?B?CCCCCCC@CCBBCBDADCCB@CACCCCCCCCDACCCCC1CC?BBBC=CCCC@CBB@BC@CCCCBC?CDCCCCEC@CCC?C?CCCDCCCB?CBCC@BBG:::CBECBBCBBBB@CCC@CC@B@BCCCCBBBB=A:;;;.;=A>;;;;:*;A:;:8;BCCCCCCCCADEFE5CAABEAC@CC@CCDBBBB?B?BBBCDD@BBC@DECCDBCCBCCDDDCCCCBD?CCCCC?BB@@>??CCBBA
@ATNG8:04113:07402
GATGGTAGCTATACGTATATCTATGTACTCATTCGTTTCGGAAGAGACAGGTACGTTAATAGTTAATAGCGTACTTCTTTTTCTTGCTTTCGTGGTATTCTTGCTAGTTACACTAGCCATCCTTACTGCGCTTCGATTGTGTGCGTACTGCTGCAATATTGTTAACGTGAGTCTTGTAAAACCTTCTTTTTACGTTTACTCTCGTGTTAAAAATCTGAATTCTTCTAGAGTTCCTGATCTTCTGGACGACGCGCACTGACACTACCATCGAATGAGGTTAGTCT
+
?AD>@DAAAACDDAABBCCCDDFAAABA@C@A?ACCC>CC@C@CBBDEDD@CCCCC?C?BBCD@C@CCCCAACED@@????.?A=AAAD>CCCC?CCD@BB799ACCC=@?BDDCCC>AAA=A>CCBAABBA>BAAA7;;>>??@@@AAAA;::>;==><AA<A<<<<????BB:>=<<<2<8><>@DDD/?@@@@9>:::?@A@?A8>>>=/>?AAA;>;>D=AA@@>>==A<AAAA@@9<=B<@@:;;@@?>>>AAA@@?=>A=A<<=A<>><@=B=:::@>
@ATNG8:04113:07406
GATGGTAGCACGAGTCACTCATATCCAGAAGATCAGGAACTCTAGAAGAATTCAGATTTTTTAACACGAGAGTAAACGTAAAAAGAAGGTTTTACAAGACTCACGTTAACAATATTGCAGCAGTACGCACACAATCGAAGCGCAGTAAGGATGGCTAGTGAACTAGCAAGAATACCACGAAAAGCAAGAAAAAGAAGTAACGCTATTAACTATTAAACGTACCTGTCTCTTCCGAAACGATGAGTAACGAGAGTCAGAGCAGAGCTACCATCGAATGAGGTTAGTCT
+
348858:>:@?;<??==<;;;666>8=:;255<==@:B:AAA00/@@E=8=600///////#/3988;;;<<<<<8;:<<<;<*6989<@@@2CAA@BCGGECCBB@BABB@BCC@CBCBCCCCCDDCCBBBB@B?@@=A@@@CCBA?B?ABB@BBBA@;;58;88:;644-388-333333&38949====+33,333,39989:497998;99918;<88:=;;;733496;;;3/00///9/4.48444434:;<>==B@@AAAAACBA??;?@9:6:39A@@B
@ATNG8:04113:07427
GATGGTAGCGAGCGAGTGTGTATACCAGAAGATCAGGAACTCTAGAAGAATTCAGATTTTTAACACGAGAGTAAACGTAAAAAGAAGGTTTTACAAGACTCACGTTAACAATATTGTAGCAGTACGCACACAATCGAAGCGCAGTAAGGATGGCTAGTGTAACTAGCAAGAATACCACGAAAGCAAGAAAAAGAAGTACGCTATTAACTATTAACGTACCTGTCTCTTCGAAACGAATGAGTACGTGTGACGTACGTGAGCTACCATCGAATGAGGTTAGTCT
+
999D:<BBCBB@@AAFGDBBBDCCC@CCE@DIFCBA@B=@@BBBDE?BA8:8:BBCCCDE5C@CCCCCDCCCCB<@@;;;;;);>;><>==0@A@=@AAACCCCCAC@BC>BCC>BBBBBBBCCCCCC9;:B=BC;;9<CDCCCBB?B@BAA?ABBCDCDE@EB@@@B@A@?BAA=AAAAA9?:939>?>@2AC?BBABCCB@A<?;?BBB?B?CBBBB?BCCBBCB@BBCA<A@@<@AAABDBBBCBBBBAAABBBCC???@>@CAAAB@BBBB?A?AA???
@ATNG8:04114:07409
GATGGGTAGCTCGCTGATGATATCTCCAGAAGATCAGGAACTCTAGAAGAATTCAGATTTTTAACACGAGAGTAAACGTAAAAAGAAGGTTTTACAAGACTCACGTTAACAATATTGCAGCAGTACGCTCACAATCGAAGCGCAGTAAGGATGGCTAGTGTAACTAGCAAGAATACCACGAAAGCAAGAAAAAGAAGTACGCTATTAACTATTAACGTACCTGTCTCTTCCGAAACGAATGAGTACTACTCTCAGAGACACACTACCATCGAATGAGGTTAGTCT
+
?@A>C>DDBB@:::9445554C@@:;16;@9CEDKCB?B@CECBBBC@BB=?=?CCCBCCC3B?BCBBBCBCBBA9??9:;:;*;C>C?CDC<CCFAC@CBDDDBB=B@BC?BBB?BDCBBBCCCED@AADCC@CCCC@BBBBBBBB?B@CCC@CCBBBCCC@CCACCA?BB@>>??AA???8?@@<@AAAA3AB?BBAABBCCC>>:==??:>:>?C@@>@DAABBB?B@CBC=DCD@ACCBCBBA89899@??9999?==@BAA;??==;7:;//)/)/6977
@ATNG8:04114:07415
GATGGTAGGCGTGTGAGAGTCTGCCCAGAAGATCAGGAACTCTAGAAGAATTCAGATTTTTAACACGAGAGTAAACGTAAAAAGAAGGTTTTACAAGACTCACGTTAACAATATTGCAGCAGTACGCACACAATCGAAGCGCAGTAAGGATGGCTAGTGTAACTAGCAAGAATACCACGAAAGCAAGAAAAAGAAGTACGCTATTAACTATTAACGTACCTGTCTCTTCCGAAACGAATGAGTACGATGAGATCTCGTGTGCTACCATCGAATGAGGTTAGTCT
+
ACC>?CCC@CBBBCCCCCCACBBBC<CCC@BBBBBG@D?CCCDCCD?@@=@=??@;;:;;*;=AABBBBCCBBB;@@::999):?<??BBB8BBC?BBBCBBBBB>A>AB?@BB@>@?BB@>==@@AA>>>A<A@@@9=<AAAA>>:<<>:><>CCCAAAB?BBBCCB?AB?BDD@BBAA@9@??9?ABBB3AA@AAAADA???>?<;AAB=B<@@7797;;AB>>><@=?>>7>@?<:::A???BBBABDC???CCCB???@A@<??BBB?CA==:=?@ABAA
@ATNG8:04121:07393
GATGGTAGACATATCGTACTCTCTGTACTCATTCGTTTCGGAAGAGACAGGTACGTTAATAGTTAATAGCGTACTTCTTTTTCTTGCTTTCGTGGTATTCTTGCTAGTTACACTAGCCATCCTTACTGCGCTTCGATTGTGTGCGTACTGCTGCAATATTGTTAACGTGAGTCTTGTAAAACCTTCTTTTTACGTTTACTTTCGTGTTAAAAATCTGAATTCTTCTAGAGTTCCTAGATCTTCTGGATCACTCATGTGCACCTACCATCGAATGAGGTTAGTCT
+
;A=C?BBCCCB@ABCCBBBBCBBBCEBBBBBB?BDDC>CL;;:;CAA@BB?BCCAA<@<@>AA?C@BBBCBAC::84<===+=B?B???7?DBB?CCD?CC=>>?BBB=AA???BBB@B@@<@<AB<;;A@?;?@??<?@@??=====<=>?===5;:=7<<5;4:9<<<=B>>9<8888(79<9=>>?>/=>;;;*78<<4<<<881/898)788./-/3785@@>>9==696///555605:>=BA>>>8879::////5;;=1:;@@?;:;;;5:9:::;;
@ATNG8:04131:07392
GATGGTAGTGTCAGTGCGCGTCGTCCAGAAGATCAGGAACTCTAGAAGAATTCAGATTTTAACACGTAGAGTAACGTAAAAGAAGGTTTACAAGACTCACGTTAACAATATTGCAGCAGTACGCACACAATCGAAGCGCAGTAAGGATGGCTAGTGTAACTATGCAAGAATACCACGAAAGCAAGAAAAAAGAAGTACGCTATTAACTATTAACGTACCTGTCTCTTCCGAAACGAATGAGTACACATCGTCGTGTCGTGCTACCATCGAATGAGGTTAGTCT
+
6778;<;?AAB@A::<;>@>?;@CC@BBB:>CAABD@C=A@@@@BC?BB>B>B@@;;;;.98<@A900;;;00*///999+<=.4.44(444.4555<<<<<1616<6<<B=BBBBAA@CCCCCBBABAACCBD?B;;;CA;;5;;A;;5;C@>@A:0+00000:>:<80899)/00;;3;0717;;777$7:6<;;;===BB=@=:8=86A?>=@BC@BBA@AAA@D?@@B<ABB???????AA@ABBAAAB@@?AAAAACBB@BBAA>=>>00,0:==>@A
@ATNG8:04089:07444
GATGGTAGATACTCGCTGATACACCCAGAAGATCAGGAACTCTAGAAGAATTCAGATTTTTAACACGAGAGTAAACGTAAAAAGAAGGTTTTACAAGACTCACGTTTAACAATATTGCAGCAGTACGCACACAATCGAAGCGCAGTAAGGATGGCTAGTGTAACTAGCATAATACCACGAAAGCAAGAAAAAGAAGTACGCTATTAACTATTAACGTACCTGTCTCTTCCGAAACGAATGAGTACTATAGACTATCTGAGACTACCATCGAATGAGGTTAGTCT
+
;A<A@B>BCBDDCCCCCBCCCECCC>CCG?BABABA?A0//<;;;@>AC:C:@?@@@==@.@<AABAA??>@BB8=<;;;:;';>::4999&9=@:@CAB<@<9:9)92:?:@B=?BBA@:;9JJKCCBBABB?A@@B@B@@@AAAC>B?BCC?CCCCCD@@?@CCA?A8979CB=B=BB?9;33.38;9>)8<7>@BAACCAA>A?BBCB=A<@AAAA?AB@@@BB@D>AAC?DCC99:A???BBBBBCBBBBBBA;544>=<@7@BB=B?BBBB>B=@@B??
@ATNG8:04093:07449
GATGGTAGGCGACATACATACGCGCCAGAAGATCAGGAACTCTAGAAGAATTCAGATTTTTAACACGAGAGTAAACGTAAAAAGAATGGTTTTACAAGACTCACGTTTAACAATATTGCAGCAGTACGCACACAATCGAAGCGCAGTAAGGATGGCTAGTGTAACTAGCAAGAATACCACGAAAGCAAGAAAAAGAAGTTACGCTATTAACTATTAAACGTACCTGTCTCTTCCGAAACGAATGAGTACGAGAGTCAGAGCAGAGAGCTACCATCGTTATCGGAAAGTCT
+
9:;;@LCA055566;;>>C@>;=00)/:<49?CC9:99@BBA>544.44.4388977777'74//////:799:077/////$/7)//39::.<<<8=>;??=9999,5=>D=BBB>ABA;;;A@AA@@?B@AA?BCBD@BCBDCDAA=A?B;;9;DDICCBC?@@@@AA=@@?BCC@BAABC;@:93:===<,<A<:95:AAAAEF?B?@A?@3::+:?AAB?BBBBBAA?B=?@B<@::5:?>>@?::8A@@@B999CC@@A@999<<;5787<>6737?4==7<;9;
@ATNG8:04093:07474
GATGGTAGAGAGAGCTCTCTCATCGTACTCATTCGTTTCGGAAGAGACAGGTACGTTAATAGTTAATAGCGTACTTCTTTTCTTAGCTTCTGTGGTATTCTTGCTAGTTACACTAGCCATCCTTACTGCGCTTCGATTGTGTGCTACTGCTGCAATATTGTTAACGTGAGTCTTGTAAAACCTCTTTTTACGTTTACTCTCGTGTTAAAATCTGAATTCTTCTAGAGTCCTGATCTTATGGTGAGATATGCATGATGCTACCATCGAAATGATGTTGTCT
+
<@<=@CAABCCGCBBA@@BCBBBA@@ABAC;;5;@?93;B=B8::9CC;;8;AA;;0:4;45905<@ABBCCCAA<////&-9(----(-899;88886;>:79773:6===B@A>>:=AA5;5;=;::B>?;>@@@598==;;886=878::>;>>A<87.55:;<>><8;>16....&.(..3333(37669-333...3335+222&2555;6;58805;:77252/5;:988/..74;9>>>888>>=99://-223)---322,2-//88399==
@ATNG8:04097:07453
GATGGTAGAGAGAGCTCTCTCATCGTACTCATTCGTTTCGGAAGAGACAGGTACGTTAATAGTTAATAGCGTACTTCTTTTTCTTGCTTTCGTGGTATTCTTGCTAGTTACACTAGCCATCCTTACTGCGCTTCGATTGTGTGCGTACTGCTGCAATATTGTTAACGTGAGTCTTGTAAAACCTTCTTTTTACGTTTACTCTCGTGTTAAAAATCTGAATTCTTCTAGAGTTCCTGATCTTCTGGCGCGTATGTATGTCGCCTACCATCGAATGAGGTTAGTCT
+
BBBBABA@@CBCCBB@A@CBBBC>B?<@CBBD?BCDD>CC@C@CCCCCBB@CCCBB?B?CBBD@C@CCCCCDCCA?ACCCC3BA>?888,9BBC?ABBAGD999:B::7:BABBBBC?AA@?C?CCAAAB@A<AA>>9<9==>=>>@@AAB=>>@==>>=AA<A=A?>>AA>>>:@>AAC;C;?:AAAA@/AAAA?6:8=889>;<=<@ABB/B;;;>=@=@A<AAAA???<@<@<<<AA:A>@=A>?>>?A>????@DDD8>>A<><<<=8:::<;A<;;;@@
@ATNG8:04102:07464
GATGGTAGACATATCGTACTCTCTGTACTCATTCGTTTCGGAAGAGACAGGTACGTTAATAGTTAATAGCGTACTTCTTTTTCTTGCTTTCGTGGTATTCTTGCTAGTTACACTAGCCATCCTTACTGCGCTTCGATTGTGTGCGTACTGCTGCAATATTGTTAACGTGAGTCTTGTAAAACCTTCTTTTTACGTTTAACTCTCGTGTTTAAAATCTGAATTCTTACTAGAGTTCCTGATCTTCTGGGCTGCGCTGATATGCGCTACCATCGAATGAGGTTACGTCT
+
8:5<:=BCBBAB<BCB@@@BBA@ABBBBBE;;9;CBB=BA>B?ABB@@@A>BCBAA>A?ABDD?B@???CAAA>?:8A<<=+@@=?@@@9>=?=9@@C=BB<99:????B??A@@BD<=:A;?<@DC886879>???<?????AA>>>AA>9767)//63//)737:;A>>>>A688>>?.>:><@@DDD/@@@@B5838B@====988-8>>/A=>:;6:6//(//588;::6;6999:::35///(////;<==AA=66///7675::=>>:888?:?;;;:=A>
@ATNG8:04103:07467
GATGGTAGCTCGCTGATGATATCTCCAGAAGATCAGGAACTCTAGAAGAATTCAGATTTTTAACACGAGAGTAAACGTAAAAGAAGGTTTTACAAGACTCACGTTAACAATATTGCAGCAGTACGCACACAATCGAAGCGCAGTAAGGATGGCTAGTGTAACTAGCAAGAATACCACGAAAGCAAGAAAAAGAAGTACGCTATTAACTATTAACGTACCTGTCTCTTCCGAAACGAATGAGTACACATCGTCGTGTCGTGCTACCATCGAATGAGGTTAGTCT
+
8:A>;BBBCC>C=BBCCBC@@@@AC=CCC@BBBB;;7;=;;:BBCB?BC8;5:??;::::)9<A@BBBAAA8::5:@@BAA8?@8=8===2BBDACDDGEFCCB@B?BC@DBB?BBB@AABCAABB@BCBB?BBBB:;;DLECDC?B?B@@=@AAADCCC@@??@??;?B>BCD:99BBA;>89299:::(7@8978BBBB=@<A<@@@B:>:>>BCD@DCBBBCB@B?BBB>BAA>ABBDDDBBCAAAABCBBBCCA:::BBD?BBAAB?AA::4:<@AB?@
@ATNG8:04110:07441
GATGGTAGGCGTGTGAGAGTCTGCCCAGAAGATCAGGAACTCTAGAAGAATTCAGATTTTTAACACGAGAGTAAACGTAAAAGAAGGTTTTACAAGACTCACGTTAACAATATTGCAGCAGTACGCACACAATCGAAGCGCAGTAAGGATGGCTAGTGTAACTAGCAAGAATACCACGAAAGCAAGAAAAAGAAGTACGCTATTAACTATTAACGTACCTGTCTCTTCCGAAACGAATGAGTACGATGAGATCTCGTGTGCTACCATCGAATGAGGTTAGTCT
+
BB?8:?4:2555;@BCCGBBBBCCE>BBC@BBBBBE@C@CCCDBBB<;;498@??:;:99$4.444<<>;;;>>6<;;<DD:AA>@=@@@8>>B?BBA@=>>AA?B>AA>@>B@BABBB?A>>>@@@===>:==@B=AAAA???A<A=AAB?B>>>@AAB>>?@BBG@CC@?@@?BBBBE>BAA?CCCCD3BB>@>B??@BBB?B???;;5;5;?>>>=B;;:@@B=A:>>A:>AA?999BBA@AA???AABBBCAAA888=8818?BAB????B>A>BAAAB
@ATNG8:04110:07463
GATGGAGATACTCGCTGATACACCCAGAAGATCAGGAACTCTAGAAGAATTCAGATTTTTAACACGAGAGTAAACGTAAAAAGAAGGTTTTACAAGACTCACGTTAACAATATTGCAGCAGTACGCACACAATCGAAGCGCAGTAAGGATGGCTAGTGTAACTAGCAAGAATACCACGAAAGCAAGAAAAAGAAGTACGCTATTACTATTAACGTACCTGTCTCTTCCGAAACGAATGAGTACACACTCTCATATGACACTACCATCGAATGAGGTTAGTCT
+
AA@;?@CBBCCBBBBCCDECECCD=BCC@CDCCBB?A@BBBCCCC?CC?C@DCA??>>?.?=BBBBBBBBBBA8<<;;;;;$:;7<2555&5<>:>C?CCEAB@=A=@A=ABB@BBBCCCCCGDBBBCC@@?ABBB?BAAACCBB?B@CCC?BBBBCCBB?BBBAAA?AA=999599ACA7?>?<>CCCE3BB?BBAA@A??;:>BCBE:>:>?AAB?AAABA@A@B?BCC>CCC@BBBBCCBAABBCCCBA??CCAA@BA@A?CBBBC@=>>A=A?BBB??
@ATNG8:04113:07452
GATGGTAGTATATCGCGTCGCTATCCAGAAGATCAGGAACTCTAGAAGAATTCAGATTTTTAACACGAGAGTAAACGTAAAAAGAAGGTTTTACAAGACTCACGTTAACAATATTGCAGCAGTACGCACACAATCGAAGCGCAGTAAGGATGGCTAGTGTAACTAGCAAGAATACCACTAAAGCAAGAAAAAGAAGTACGCTATTAACTATTAACGTACCTGTCTCTTCCGAAACGAATGAGTACACATCGTCGTGTCGTGCTACCATCGAATGAGGTTAGTCT
+
CBBB@CBBBACCCCCDCCCCCCCCC?AAB?CC@@BE@EFEDDDBCC?BB9;7;AA;;;;;*;?CBABBA@?;;;0;A;;::9'9B;;2999&5@@;@CBBBBBBB=@=AC7;;B=ABCCDCCCCCBBBBAAA>B@;;79=@?@BBB?B?BBB=@ACAAACC?CDBCCC?BD????>A@::927>>99999:.9A?B???BAB>>:>9==??;?<@;@@B@DCCBA@A7:89BC>CCC?AAABBAAABBBBCBAAAB@@@?;;83717BBBB>BBAA>A@CBBAB
@ATNG8:04119:07456
GATGGTAGATACTCGCTGATACACCCAGAAGATCAGGAACTCTAGAAGAATTCAGATTTTTAACACGAGAGTAAACGTAAAAAGAAGGTTTTACAAGACTCACGTTAACAATATTGCAGCAGTACGCACACAATCGAAGCGCAGTAAGGATGGCTAGTGTAACTAGCAAGAATACCACGAAAGCAAGAAAAAGAAGTACGCTATTAACTATTAACGTACCTGTCTCTTCCGAAACGAATGAGTACATAGATATACGTATAGCTACCATCGAATGAGGTTAGTCT
+
CDFD@DDBABBCCCABBBBBBCCCC>CBB?ABCCCCAB@CCCCBCC?BB?C@AA?99999):;@@ACCBBC99:,:>::;;;';<:;4555&59;6;C?CCFDDC?B@BB>BBB>BCCBB@AACCCCCCCCB?BABA@BBBBBBBB?A?A:97;BBBCCCD@CCBBBB?BB@BBB>ABBED>A@>;::999(9?<ABBBDEBBB@?<A@@@:=9<ABBB@CDAAACC?C?BAD>FBB?AAABBBBCBBBAACCBB>AAABBBB>><>??==8=?;;7;=BB>>=
@ATNG8:04119:07462
GATGGTAGCACACGAGATCTCATCGTACTCATTCGTTTCGGAAGAGACGGGTACGTTAATAGTTAATAGCGTACTTCTTTTTCTTGCTTTCGTGGTATTCTTGCTAGTTACACTAGCCATCCTTACTGCGCTTCGATTGTGTGCGTACTGCTGCAATATTGTTAACGTGAGTCTTGTAAAACCTTCTTTTTACGTTTACTCTCGTGTTAAAAATCTGAATTCTTCTAGAGTTCCTGATCTTCTGGGCAGACTCTCACACGCCTACCATCGAATGAGGTTAGTCT
+
<<;<>ADDCCA@ADDDBBBCCBDFCCCCCCBA=AB@B>CCAC@CCCICBC>ABBBB?B?BBCD@D@BBBBBBC@D@CDDED5BB@BCCC>CEBB?BCE@CE;;:AFCB?BBBFEECC?AAB?C?CCCCBBBB?BBCCACCCB>>?AACDDD>??C?AA@?CC?C=AAABBACBC?AAA@A6=:?<?AAAA/AA<=<)988889===A;????.9>A995>4>>9>@>><=?<>;A?>>>@9====5=766@??>>>>>@@=7===9=///7,//=D=A;>@@@B
@ATNG8:04123:07455
GATGGTAGTGCGTGAGAGAGAGACCCAGAAGATCAGGAACTCTAGAAGAATTCAGATTTTTAACACGAGAGTAAACGTAAAAAGAAGGTTTTACAAGACTCACGTTAACAATATTGCAGCAGTACGCACACAATCGAAGCGCAGTAAGGATGGCTAGTGTAACTAGCAAGAATACCACGAAAGCAAGAAAAACGAAGTACGCTATTAACTATTAACGTACCTGTCTCTTCCGAAACGAATGAGTACTACTCTCAGATGACACACTACCATCGAATGAGGTTAGTCT
+
45::5:CAAABAABDCBBBCCC;999<CCAGCCAA@7;8=B>BBBB@BB@C@C@@@DDDE2C9CBBBBBBBABA9@@:::::*;C=>5:99*9BB@CCDGDBB:96:=@@=BBC@BBCEDCCCCCCCA>@::6;AAA>B@@@BB@@=@@C;;<<DCCCCCC?BAAA@A=AA=@CC<@>BDC=898?BCDFF199A>A@ABBBACC7:76:9:<@=@?BBA=A000@??:A<??@;@AB>999AAABBBBBBB@F@000AAABAA?AA<@@@@A;>A::8:=@ACCB
@ATNG8:04123:07461
GATGGTAGACATATCGTACTCTCTGTACTCATTCGTTTCGGAAGAGACAGGTACGTTAATAGTTAATAGCGTACTTCTTTTTCTTGCTTTCGTGGTATTCTTGCTAGTTACACTAGCCATCCTTACTGCGCTTCGATTGTGTGCGTACTGCTGCAATATTGTTAACGTGAGTCTTGTAAAACCTTCTTTTTACGTTTACTCTCGTGTTAAAAATCTGAATTCTTCTAGAGTTCCTGATCTTCTGGGCAGACTCTCACACGCCTACCATCGAATGAGGTTAGTCT
+
BCBB?CCCCCCCCCBBBBBBDCCCCHCCCCAA?ABAC>BC@CABBBBDDG@DBBCC@C?AABC?B@AAABBBBBA=@A@<B1BC?A900,0000:?==:AB<>>@BBB?ABBBBBAA?B@D;@<>>>>>>@@=@=><:>=A>==?AABB@?:::@<::;>>>;>=?AB@???@@;?;;;;1;:?=?@DDD/@@??@9@BAAAA:98819AAA/B==>@<A=BA:=>@A@??<@=AAA?AA9@>CC7>;>>>>>@???A?@A8>>A=99:=>:=@@A<A=?===A
@ATNG8:04123:07473
GATGGTAGTATCTGTCTACGAGAGCCAGAAGATCAGGAACTCTAGAAGAATTCAGATTTTTAACACGAGAGTAAACGTAAAAGAAGGTTTACAAGACTCACGTTAACAATATTGCAGCAGTACGCACACAATCGAAGCGCAGTAAGGATGGCTAGTGTAACTAGCAAGAATACCACGAAAGCTAGAAAAAGAAGTACGCTATTAACTATTAACGTACCTGTCTCTTCCGAAACGATGAGTACGTGTGACGTACGTGAGCTACCATCGAATGAGGTTAGTCT
+
3844.4:<:AB@666>??<<<@@AA7@>=9>B@@@@;?499>4448388383////////$/589:;;=<3789,994499+9<7;.55)5<>:@>CCB>=00+0900+0>?7@BBBBCCDCCCCBABCA?A<;;>AAA=>@00-0;@>@>@CBBBBBB@BBA?@A>AA?BBB:=773<1889988999)9=/3388<:<<>7;7:?>@7?9?@BAB?B@@ABBC@A=AAA9A000@@=@BBAAABBDCCBB>>;BBA?@7757???B@BB?@=;=@A000
@ATNG8:04128:07452
GATGGTAGTGTCAGTGCGCGTCGTCCAGAAGATCAGGAACTCTAGAAGAATTCAGATTTTTAACACGAGAGTAAACGTAAAAAGAAGGTTTTACAAGACTCACGTTAACAATATTGCAGCAGTACGCACACAATCGAAGCGCAGTAAGGATGGCTAGTGTAACTAGCAAGAATACCACGAAAGCAAGAAAAAGAAGTACGCTATTAACTATTAACGTACCTGTCTCTTCCGAAAACGAATGAGTACTATAGACTATCTGAGACTACCATCGAATGAGGTTAGTCT
+
::;;@@@ACABBCCBBBBCCCBCCC@DCB@BBBB;;7;?BBCBBBB@BD?B>AB@:::;;)9=BBBBBB??>@?97794999$9;7;=@@@8@@E@CCCCBCC@@=A=@@?BCB?BBB;;;DBAA@BBBC;;8;@?@<@@ABCBCC?B?B;;6;AAABBBB?BCCBBC@BB?AB?<773;>99;;5/0000(0;500/>>?:5705-255938677998:>?A898=<>8//00)00/)0/9:9:;B<A@@BB888BBBA@@??@?<?@??@;=8..).)--::@
@ATNG8:04129:07467
GATGGTAGCGCATATCAGCGCAGCCCAGAAGATCAGGAACTCTAGAAGAATTCAGATTTTTAACACGAGAGTAAACGTAAAAGAAGGTTTTACAAGACTCACGTTAACAATATTGCAGCAGTACGCACACAATCGAAGCGCAGTAAGGATGCTAGTGTAACTAGCAAGAATACCACGAAAGCAAGAAAAGAAGGTACGCTATTAACTATTAACGTACCTGTCTCTTCCGAAACGAATGAGTACCTCTCAGCACGCGTCTCTCTACCATCGAATGAGGTTAGTCT
+
34::.//7////57-----9///<;2;;;6;;;6669=6;;<555<5<=0509B@?=;;;*97=<<666<;99909544::.9<7;.444&5994;==999965.57==8<<<8<556::<=;;;?>@@:;5;@9949===959=894666<<<;555:8=>??BB?BD@CBB6;;777*77328777+78,3,37333<==.3.3337,3,39;;;7;<:::::5:.444(48;5455;;<=9=:8887656-,,,,,,,-/896:888=6<=33.3166///
@ATNG8:04133:07440
GATGGTAGGCACTGCGCACACATCCCAGAAGATCAGGAACTCTAGAAGAATTCAGATTTTAACACGAGAGTAAACGTAAAAAGAAGGTTTTACAAGACTCACGTTAACAATATTGCAGCAGTACGCACACAATCGAAGCGCAGTAAGGATGCTAGTGTAACTAGCAAGAATACCACGAAAGCAAGAAAAAGAAGTACGCTATTAACTATTAACGTACCTGTCTCTTCCGAAACGAATGAGTACTACTCTCAGAGACACACTACCATCGAATGAGGTTAGTCT
+
;;;;6;;;6>;;:<:::::<BC>>>6@??44/99//)/)/79>>>?:>>?B?ACC;;<<.9:=?=9:9@@>>@9??;9955$5949.555&59;9>A>ACCDBB?B@AA>ABA;?@;;<;??;?===@@@>?B@@@=@@@BAAAA>A?A000>=??@==9BBBBBB@BB@@???A?=;;3<<=999999(9A9??BAA;DAA<?<?@=>8=:=89::3:@???BB>B?BBB=BBB>BBB=B==@==>DCCCACBBBAA@===A=>>8<:.5778198;;?BB
@ATNG8:04106:07491
GATGGTAGTGATACAGATCAGACACCAGAAGATCAGAACTCTAGAAGAGTTCAGATTTTAACACGAGAGTAAACGTAAAAGAAGGTTTTACAAGACTCACGTTAACAATATTGCAGCAGTACGCACACAATCGAAGCGCAGTAAGGATGGCTAGTGTAACTAGCAAGAATACCACGAAAGCAAGAAAAGAAGTACGCTATTAACTATTAACGTACCTGTCTCTTCCGAAACGAATGAGTACGATGAGAGAGCTCTCTCTACCATCGAATGAGGTTAGTCT
+
=<8:=@BCBCDDBBBBBBCCCCCBB?CCC@CCB@9;6:>CBBBCC?CCCC@BBA9::9/59==BCCDAA888.::;;CC;BC=C5;;;&9CC?CCCCCBBBB?B?B@<A@?<@@BBEDDD@BBDCBBAC@CCBB?BBBAAA@A=@=B?@=@CCCBBBC@CCADCB?BB>BBB>AABBA:@<<88888*9A?DBABCCC??<>=@@?@3939:@@A@B@A@>@@-000@@9@@@<0::CBABDD:9:BBBBABBA@@@@@>?:?889@====A<>:>BAAB
@ATNG8:04136:07047
GATGGTAGGACGAGCGTCTGAGAGGTACTCATTCGTTTCGGAAGAGACAGGTACGTTAATAGTTAATAGCGTACTTCTTTTTCTTGCTTTCGTGGTATTCTTGCTAGTTACACTAGCCATCCTTACTGCGCTTCGATTGTGTGCGTACTGCTGCAATATTGTTAACGTGAGTCTTGTAAAACCTTCTTTTTACGTTTACTCTCGTGTTAAAAATCTGAATTCTTCTAGAGTTCCTGATCTTCTGGATACACTCATGTGCACCTACCATCGAATGAGGTTAGTTT
+
ABCC?BCC@B??ABAABBBBBCAA>BAAAB::9;BBB=BB@C@DCBBBCB@CDCCC@CACCCD@C@CCCCDAAA@900000*00+//00)9?AB?CCCADG@ABBECCACBCECCBB>B@@=@@CCDCCCCE@BBBB>BBBBCBBBCBBBDCFAA?BBB?BC@C@CBCCCCDBA<A;;;;.;>A?BCDDD5DDFCG>BBCBBBC<;;;A@AA,@ABBA?AACC@CBBBDBB@B@CCCCCC@CCF@CBBBCBBBC;;;AA@@=@@A?A<;;A>AA@?=@=>?BB:
@ATNG8:04136:07075
GATGGTAGCTCACGTACGTCACACGTACTCATTCGTTTCGGAAGAGACAGGTACGTTAATAGTTAATAGCGTACTTCTTTTTCTTGCTTTCGTGGTATTCTTGCTAGTTACACTAGCCATCCTTACTGCGCTTCGATTGTGTGCGTACTGCTGCAATATTGTTAACGTGAGTCTTGTAAAACCTTCTTTTTACGTTTACTCTCGTGTTAAAAATCTGAATTCTTCTAGAGTTCCTGATCTTCTGGATAGCGACGCGACATACTACCATCGAATGAGGTTAGTCT
+
BC<>@DBBBADA;;5>@@CCBBBB@A@@@B@@=@CBC=CC@CACBBBCCD?CCCBD?C?BCBC@C?CBBCBCCBB@BBBBB3BC?BBBC=ABBD@CCC@BB9:9?BAA?ABBCBAAC<A@A>A>ABCBBBB@>>AAA:===??===@A@??A???<>>=:?A9=:>@@???DCC8==FDD5A<A:>>@@@/:::;>19///66;=<<8====/=;;:A:=:>C<@@?@ABB;>;>@@AAA9==@=A@=<=>AA@@@AAA>>>@@@<A===>:>@??<?=A??>>
@ATNG8:04136:07088
GATGGTAGAGAGAGCTCTCTCATCGTACTCATTCGTTTCGGAAGAGACAGGTACGTTAATAGTTAATAGCGTACTTCTTTTTCTTGCTTTCGTGGTATTCTTGCTAGTTACACTAGCCATCCTTACTGCGCTTCGATTGTGTGCGTACTGCTGCAATATTGTTAACGTGAGTCTTGTAAAACCTTCTTTTTACGTTTACTCTCGTGTTAAAAATCTGAATTCTTCTAGAGTTCCTGATCTTCTGGTGAGATATGCATGATGCTACCATCGAACTGAGGTTAGTCT
+
@CC>?CCCAAADCCCBBBABB<>@CCBBCFAA?BCEF?CC@C@CCBBDDC@CCCCB?C@BBBC?C@CCCCBABBB?@????2?B?BAAB>BCBB@B??9?@1:::=?@;ABA???BC?ABA@C?BB@>>:<<:>>?>9<<<>==>:99>>99::;5;;=9>>5;5;??????@A7;;@@@2?:>488888(8<<>>8>===?===@?79:9:*:///;383=@<@@???@A<A<@@@>>>:=<?<;;;@@?>>=>=?@@@;;;A=69899<,//6764=0::///
@ATNG8:04138:07044
GATGGTAGCGCACACATAGATATAGTACTCATTCGTTTCGGAAGAGACAGGTACGTTAATAGTTAATAGCGTACTTCTTTTTCTTGCTTTCGTGGTATTCTTGCTAGTTACACTAGCCATCCTTACTGCGCTTCGATTGTGTGCGTACTGCTGCAATATTGTTAACGTGAGTCTTGTAAAACCTTCTTTTTACGTTTACTCTCGTGTTAAAAATCTGAATTCTTCTAGAGTTCCTGATCTTCTGGATAGCGACGCGATATACTACCATCGAATGAGGTTAGTCT
+
::::;?A0;9FJCCCCCCBBCCCCCCCCKKBB>BBGM>BB?B@CCCCCCC@CFCCD@B?BCCC?C@CCCCBDCCD?BBDAA1;9;<CDD<BB@A?@CD?BC;;;BCBB@BCCCCCCD=AAA=@?CBBBB;;;=AACGAECCCCCCCDDCCCCCBB?CCD@CC?@?ACBCCBBBC@CCCCC;C>A=;;;;;*;AABB=BBBCCCCBCCACCIC5CCCAB@BACDACCCDCCD@B?BBBBCC@CCC@CCAA@AACCCABBCDCCBA@?@CBBB@CDBB@B@BBABB
@ATNG8:04139:07071
GATGGTAGCATCATGCATATCTCACCAGAAGATCAGGAACTCTAGAAGAATTCAGATTTTTAACACGAGAGTAAACGTAAAAAGAAGGTTTTACAAGACTCACGTTAACAATATTGCAGCAGTACGCACACAATCGAAGCGCAGTAAGGATGGCTAGTGTAACTAGCAAGAATACCACGAAAGCAAGAAAAAAGAAGTACGCTATTAACTATTAACGTACCTGTCTCTTCCGAAACGAATGAGTACAGAGAGTACGATATGTCTACCATCGAATGAGGTTAGTCT
+
78;;@C??BBBBA;9;@B@AABBCB?BCC@CCDD99;;ADCCBBBB@BB?A?BBBAACCC2C?AAAABBBB><<7;?>AABB5BC@GACDC;CBB@BCCCECC997;?BB?BDC?BBCBBBCCCCBBBDCCC?BCCC?BBBBDCCC@DAF99;:CCCCCCC?CCCCCC?BB>BBB?AAA@@:@>>;998988%9A;?>>@CCCBB>A>AABB?B?>>BCC@CDBBBBC?@>A?A:BBB=?@BBBBAA@AAAABBCBBBCBBBBBBB>@ADCD@B>@;7;<@@AAA
@ATNG8:04144:07074
GATGGTAGTAGTACACTAGTCATACCAGAAGATCAGGAACTCTAGAAGAATTCAGATTTTTTAACACGAGAGTAAACGTAAAAAGAAGGTTTTACAAGACTCACGTTAACAATATTGCAGCAGTACGCACACAATCGAAGCGCAGTAAGGATGGCTAGTGTAACTAGCAAGAATACCACGAAAGCAAGAAAAAAGAAGTACGCTATTAACTATTAACGTACCTGTCTCTTCCGAAACGATTGAGTACTATAGACTATCTGAGACTACCATCGAATGAGATGTCT
+
:4448444444444999555984568<>>:<<<=AA=B<>0////;597272/////////#/27::=;;:<:>>:@?>>===)44.43999+9::7<;;;<=6598@;>??CBB7<;A=BA@@@B999@@;;4;B?A<?@>@@::94929AA=ABBB@@@C?;99@@@299<=<<6<377>6==?/737777$7=97737=><=@=?;@=<;7;<><BBB=A:::@?A??;==8/6---(-7--/9------8///44:9433889-3337717/////6888
@ATNG8:04146:07085
GATGGTAGGCGTGTGAGAGTCTGCCCAGAAGATCAGGAACTCTAGAAGAATTCAGATTTTAACACGAGAGTAAACGTAAAAAGAAGGTTTTACAAGATCTCACGTTAACAATATTTGACAGCAGTACGCACACAATCGAAGCGCAGTAAAGGATGGCTAGTGTAACTAGCAAGAATACCACGAAGCAAGAAAAAGAAGTACGCTATTAACTATTAACGTACCTGTCTCTTCCGAAACGATGAGTAACCTCTTAGACGCTCGTCCTACCATCGAATGAGGTTAGTCT
+
:<:;7<>>:===>@DDCDD;96:::3;@A:=5559;4:4955559925<.9.9@>;;;;-9;=??:;:CCBBB=?@@@@@@.@?=?8<==-939,33333898886;67717333(333./96///666755==5;;=<9<7779:555'2.2236;;37439=7<;;7=B?BB?=;:9;=?>5:<>178<<<*;=8=<=AA@???9<6<<::5:8<;:;?:;;;@@@@7;7;BA5?::9=8676/66<<<876655<==>??;ABB<>=@880798:18089988
@ATNG8:04151:07070
GATGGTAGTGTGTCTCTGAGAGTAGTACTCATTCGTTTCGGAAGAGACAGGTACGTTAATAGTTAATAGCGTACTTCTTTTTCTTGCTTTCGTGGTATTCTTGCTAGTTACACTAGCCATCCTTACTGCGCTTCGATTGTGTGCGTACTGCTGCAATATTGTTAACGTGAGTCTTGTAAAACCTTCTTTTTACGTTTACTCTCGTGTTAAAAATCTGAATTCTTCTAGAGTTCCTGATCTTCTGGGATGTGTGCGCAGTGCCTACCATCGAATGAGGTTAGTCC
+
CBBC@BBBBBDDDDBBBCC:;<CBCCCBCCA@=@AAA=BC@C@CBBBBDD>AABBC@CBCBAAAC@DCCBCABBGICCCBB,;;7;ABC>CCBC@BCCAED;;;BBBFBICCCABBCABBC?C@CCCECCCD?BABC@CCCCCBBBCCCCCCBBB?BCD@BB?B@CCBCBBBBC?BAAAB9B?C>BACCC5CDCCC>BBCCDDDCCC@BBBB2BCBBB?A?AC@CDDCB@@?@@BBCDCC@BCCC=B;;<BBBB@@@BAA@@CDC@BCC@A?ALCC@C?BCCC@
@ATNG8:04153:07056
GATGTAGAGTACAGTGTAGTAGACCAGAAGATCAGGAACTCTAGAAGAATTCAGATTTTTAACACGAGAGTAAACGTAAAAAGAAGGTTTTACAAGACTCACGTTAACAATATTGCAGCAGTACGCACACAATCGAAGCGCAGTAAGGATGGCTAGTGTAACTAGCAAGAATACCACGAAAGCAAGAAAAAAGAAGTACGCTATTAACTATTAACGTACCTGTCTCTTCCGAAACGAATGAGTACACACTCTCATATGACACTAATCGAATGAGGTTAGTCT
+
BBBBBBBCCCCBBBBDDLBBBCCCACCCFBBBAAA@C@DAAABBH@CC?D@BBAAACCC2A>AAABCCCA???8?@BCBBB1>@=A<BDD=CCCADCCCBBB::9;@DE@CDD@BBAACCCCCEECCCCCD@DBBB?BCFBBBBB>B@CCC@CABBCCBB?BBCB??=?C?AA@=@@@AB<@@A;:99:9:%9@;@ABBBCBA?18169:8-5/5;@@@@AAABA?A?B?BGD=BAC@BBBBAAABBBCCCAAABC@BBBBBBB?BC@A>BBAA?B<??BBB
@ATNG8:04155:07065
GATGGTAGGTGCACATGAGTGTATCCAGAAGATCAGGAACTCTAGAAGAATTTCAGATTTTTAACACGAGAGTAAACGTAAAAAGAAGGTTTTACAAGACTCCTACGTTAACAATATTGCAGCAGTACGCACACAATCGAAGCGCAGTAGGATGGCTAGTGTAACTAGCAAGAATACCACGAAAGCAAGAAAAAAGAAGTACGCTATTAACTATTAACGTACCTGTCTCTTCCGAAACGATGATACGATGAGATCTCGTGTGCTCACCATCAATGAGTTAGTCT
+
<<==7=55.449445;=>666=@;969;?454948;7<8;;;<///:00+//)/://////$4.5555999555<09556==<(==2626@@0<=<8;9544.444::17+//17//)/-///////555559996;;9979??@@@:;:=@@B?<;@@=;;:85555;=7;<24/616////(/664/33333#3;499//////3.36;;3202388>;;156?A??D7000=>4>0/////4559::;555;:8:/------//6;;==7:;43368666>
@ATNG8:04157:07053
GATGGTAGTATAGAGCTCTACATAGTACTCATTCGTTTTTGGAAGAGACAGGTACGTTAAATAGTTAATATGCGTACTTCTTTTTCTTGCTTTCGTGGTATTCTTGCTAGTTACACTAGCCATCCTTACTGCGCTTCGATTGTGTGCGTACTGCTGCAATATTGTTAACGTGAGTCTTGTAAAACCTTCTTTTTACGTTTACTCTCGTGTTAAAAAATCTGAATTCTTCTAGAGTTCCTGATCTTCTGGGTCTACGCTCGTCGCGCTACCATCGAATCGAGGTTAGTCT
+
@A@@5:;<<<<BBBBB;66C@CCHICAABBBB>A;;;;;*;;@=BCEGCCD?;;;A@399(799>1834444;;9?<;2;=99:+=A;@999(398818<<5:;,00/76:6:8=8>BCB=BAA:<8<=;;;=@A=@AAA7;;>AA>==@@A>====B>>>>=;;6;7;ABB???:;577979,74;8=@@@@/@AABE9??@??>=<::088888%67787884<;3<<<>?>@:><>??><=7===<4;;:==?<<966///<77;><@@@@A=;;;@@9@9=<///
@ATNG8:04170:07048
GATGGTAGATATATGCACGCTCTACCAGAAGATCAGGAACTCTAGAAGAATTCAGAATTTTTAACACGAGAGTAAACGTAAAAAGAAGGTTTTACAAGACTCACGTTAACAATATTGCAGCAGTACGCACACAATCGAAGCGCAGTAAGGATGGCTAGTGTAACTAGCAAGAATACCACGAAAGCAAGAAAAAAGAAGTACGCTATTAACTATTAACGTACCTGTCTCTTCCGAAACGAATGAGTACACATCGTCGTGTCGTGCTACCATCGAATGAGGTTAGTCT
+
BB>;>@>CBBBBCBA@@ACCCBCCB@CCB?A<>@00-0:<<=9:6B:B=>A9?@9:49AAA3B>AAB???BC?==599;9:::'<@<=:BCC6C9:9:BBBBDB:;7:=@B?BCD@CCCAA@CCCCAAAC;;;ACCCC?BBBDBBAA@C@B;;6;AB@@@CD@CA?::9=AA?AA@@AAABC?C>?;000000%0=:00/?:=BBB?B?B>@@;A=>>BBB?BA@@BCB?C<??@9?DD>ABAABAABCBBBCBBAABCDB:89?9949BBBB?CCBB?B>??ABB
@ATNG8:04172:07055
GATGGTAGTGTCATATGAGAGTGTGTACTCATTCGTTTCGGAAGAGACAGGTACGTTAATAGTTAATAGCGTACTTCTTTTTCTTTGCTTTCGTGGTATTCTTGCTAGTTACACTAGCCATCCTTACTGCGCTTCGATTGTGTGCGTACTGCTGCAATATTGTTAACGTGAGTCTTGTAAAACCTTCTTTTTACGTTTACTCTTGTGTTAAAAATCTGAATTCTTCTAGAGTTCCTGATCTTCTGGGATGTGTGCGCAGTGCCTACCATCGAATGAGGCTAGTCT
+
///7)//7:<<===;;9/0///:779<;;;<>8::::/558<8=>>AAA=7/////)/6:<=?7;7666;;;;;;49:<<<+<?@7=ABB;;9:@<@@=:>>466;65515666B;;<@B@@=A966>B9599499<@*00//:<A@<<6559950*0/0)//)/)//4444444.44444&4397999;;*:==>@8A666>8<5654999;(9;;//)/5//)/<;9;==:>466;<@@<@=<<39/////-/97///77)/6<7=>6655::::7;<<<==<
@ATNG8:04173:07057
GATGGTAGGAGACACGTCGCACACGTACTCATTCGTTTCGTAAGAGACAGGTACGTTAATAGTTAATAGCGTACTTCTTTTTCTTGCTTTCGTGGTATTCTTGCTAGTTACACTAGCCATCCTTACTGCGCTTCGATTGTGTGCGTACTGCTGCAATATTGTTAACGTGAGTCTTGTAAAACCTTCTTTTTACGTTTACTCTCGTGTTAAAAATCTGAATTCTTCTAGAGTTCCTGATCTTCTGGTGTCTGATCTGTATCACTACCATCGAATGAGGTTAGTCT
+
AAA>?CCC@CCCCBBBBBBBBCCCCBBBBDBB?CCCD>BBBD?CCDDBBA?CCC@@<@@DDBB?B?CCDBBBBAB?BDDDD2AA<@ADD>BAAB?AAB@BC>779CCC?AAABBBCC>B@@==9>AA@@;;=;AA@@:>>@@@@A@AA??>?AAA:AAA<AA;?9>@??AAAAA:@<<<<2<8=<AAAAA/AA;;;4=;9///;9;?<AAAA/A===B<@<>=:<=<=>>><?<A@AA@@:>>C=A@???@@AAA@>=>>>>AAA;<>@AA9<==>;><AA==>
@ATNG8:04173:07064
GATGGTAGATACTCGCTGATACACCCAGAAGATCAGGAACTCTAGAAGAATTCAGATTTTTAACACGAGAGTAAACGTAAAAAGAAGGTTTTACAAGACTCACGTTAACAATATTGCAGCAGTACGCACACAATCGAAGCGCGGTAAGGATGGCTAGTGTAACTAGCAAGAATACCACGAAAGCAAGAGAAAGAAGTACGCTATTAACTATTAAACGTACCTGTCTCTTCCGAAACGAATGAGTACGAGAGAGCACACGTGTCTACCATCGAATGAGGTTAGTCT
+
448:7;>DCBBDCCBAABCCGBBBC?CCC@BCCB@?=@?AABAABD@BB?B?BBBBBBBB1:7:AB???BB???8?@AABBB2AB?A<BBB;BEDACCCCDDD@@<@?CC?CCC?CCB@@@BBAAABCCBBBABBBB>@@@BCABB?C@BBB@BBBBDDDD>A?BBBC@@@<@BB>AAA@F8@;;:000AA<?A>ACBB>>BBB@E@DBBB5;;,:BBBB@CAAA@@A>B?BDE>CBB=??B@AA???A???BBBBBBBBCCDDAA<ACAAA=??>>:>=AB:::
@ATNG8:04175:07040
GATGGTAGGCACTGCGCACACATCCCAGAAGATCAGGAACTCTAGAAGAATTCAGATTTTTAACACGAGAGTAAACGTAAAAAGAAGGTTTTACATGACTCACGTTAACAATATTGCTGCAGTACGCACACAATCGAAGCGCAGTAAGTATGGCTAGTGTAACTAGCAAGAATACCACGAAAGCAAGAAAAAAGAAGTACGCTATTAACTATTAACGTACCTGTCTCTTCCGAAACGAATGAGTACTATAGACTATCTGAGACTGCCAAGGCACACAGGGGATAGG
+
BBA@?BBC?BBBBCCCCBBBBCCCC>CBC?CCDDBB?B@DDCCCCC?CC?C?BBBBCBBB5C?BBCCCCBB@>=5<==A?@@0@B?B?CCD<CCJBAABBEECBB@DABB@CCB@CC@@@BDDCCCBBCBAA?BCCC?A@@ACCCC?CBBAB=BCCDBBBB?BCCBBC@>><>AA?BBBBB=B;:4888877%8=9;;8;AAABA=A:>=??;@<AACBB@BBCCBBC?C?AAC>CBB?BBBBBBBAABDBBBBBBBBB;;;CCBC@B?B?BBDBA?>>>2<=<<<
@ATNG8:04177:07045
GATGGTAGCACACGAGATCTCATCGTACTCATTCGTTTCGGAAGAGACAGGTACGTTAATAGTTAATAGCGTACTTCTTTTTCTTGCTTTCGTGGTATTCTTGCTAGTTACACTAGCCATCCTTACTGCGCTTCGATTGTGTGCGTACTGCTGCAATATTGTTAACGTGAGTCTTGTAAAACCTTCTTTTTACGTTTACTCTCGTGTTAAAAATCTGAATTCTTCTAGAGTTCCTGATCTTCTGGGTTACGCTCGTCGCGCTACCATCGAATGAGGTTAGTCT
+
9:::@@??BBCDEBBBCCCCCCCECCABBBCL@CCCC>CD@C@BBA@B;;8;B;;;=A=@@AB9@<BB@@@DCBB@:9777$9?<;=>:2?<BB@BBA>AB=?>?CDD?ABCCBBBB?CBB>A>ACCBB>:;<A@@@:>>?A@@@>>>??AA>>>::::<??:>;>@@>>>B;;7;>ABC5=8<988888(8<<<=3;:>??@@@@?=CDDD.=;;;B=C;??=@@@C@@@=A<?>?AAA;?@AA9A;>>=@>>ADDD::9<995:<>DD<?>>@<@=>>>A@
@ATNG8:04177:07089
GATGGTAGGAGACACGTCGCACACGTACTCATTCGTTTCGGAAGAGACAGGTACTTTAATAGTTAATAGCGTACTTCTTTTTCTTGCTTTCGTGGTATTCTTGCTAGTTACACTAGCCATCCTTACTGCGCTTCGATTGTGTGCGTACTGCTGCAATATTGTTAACGTGAGTCTTGTAAAACCTTCTTTTTACGTTTACTCTCGTGTTAAAAAATCTGAATTCTTCTAGAGTTCCTGATCTTCTGGTGAGATATGCATGATGCTACCATCGAATGAGGTTAGTCT
+
::<>@CBBABB;99@BBAABCC;;9:99;@BC>@AAB<BB=B@;;9B@B@;==99@/<*0/77476:<?AA;:;C?A==<<)5506=>@8A<?D@CBB?BB=@@@C;;9;CECCBCCABCC?B@BBBBB@@A?BDGD?BBBBAAABBBABB??@@@BBB?AA>B@CCBBBCCBA<?>?=>2==A>>>AAA/>;;;?18599===;<:-56666$55779:::<=;AA9<:8:4<;><>:;;8=@A<?>AAA???@@@>>>>8////)/9///6;;;;>E=98/<7
@ATNG8:04180:07065
GATTGTCTACGAGAGCCAGAAGATCAGGAACTCTAGAAGAATTCAGATTTTTAACACGAGAGTAAACGTAAAAAGAAGGTTTTACAAGAACTCACTGTTAACAATATTGCAGCAGTACGCACACAATCGAAGCGCAGTAAGGATGGCTAGTGGTAACTAGCAAGAATACCACGAAAGCAAGAAAAAGAAGTACGACTATTAACTATTAACGTAACCTGTCTCTTCCGAAACGAAATGAGTAACGTGTGACGTACGTGAGCTACCATCGAATGAGGTTAGTCT
+
```
