## Supplementary material for "Massive Multiplexing Can Deliver a $1 Test for COVID-19": Fastq files for Ion S5 analysis of 24 indexed plates: E-gene_Plate04_Rep3_IonCode_0124.filtered.fastq (part 96 of 145)

```
888+//ABB@?;=BBC9>@@7ACAAAC:C:C>>??>@?=C:B<===99999$45::<;;9==555)5999999(9;6;.555&555.59.5555555<7<8=@;A?D@??>=:444439:;44386;<<@<999:0/7717+//;476;9//(//(////6<8<=76967<;555)444.4<<;<+::5:554:;9866)/)/9991605---(-(---/977,3,37;3<<<<454488:38844433345<444<53499949:::;8;<=?+/+/6///
@ATNG8:04182:07047
GATGGTAGTCTCAGATAGTCTATAGTACTCATTCGTTTCGGAAGAGACAGGTACGTTAATAGTTAATAGCGTACTTCTTTTTCTTGCTTTCGTGGTATTCTTGCTAGTTACACTAGCCATCCTTACTGCGCTTCGATTGTGTGCGTACTGCTGCAATATTGTTAACGTGAGTCTTGTAAAACCTTCTTTTTACGTTTACTCTCGTGTTAAAAATCTGAATTCTTCTAGAGTTCCTGATCTTCTGGACAGAGTGTGCAGATACTACCATCGAATGAGGTTAGTCT
+
AA>B>@@BBBA@ADDBBBBAAFDDEJCHCCAA?ABBD?DI@DABCBCCCC@CBCBB@C@CDCC?B@BDCBAA??@<??@@@,;;5:<>C;@?AC?CCA>AA000>@@B@BCBFBA@D=@AA=A?DCBBBBBD@DCCD?BBBBDBBBC;:;BBBAA>BCB>BD?B?BC@@@BBBC@CCCJJ=JGJ>BAA@@,@A@AB;BABBBBBAAA?AABB0AAAAB<@=@B?ABAAAABALABCBBA@=@AH@BCFEBAACCA@@CCCC@AAA@BAACD?BB??<?;?CD;;
@ATNG8:04183:07067
GATAGAGTATCATGTGTATCTCCAGAAGATCAGGAACTCTAGAAGAATTCAGATTTTTAACACGAGAGTAAACGTAAAAAGAAGGTTTTACAAGACTCACGTTAACAATATTGCAGCAGTACGCACACAATCGAAGCGCAGTAAGGATGGCTAGTGTAACTAGCAAGAATACCACGAAAGCAAGAAAAAGAAGTACGCTATTAACTATTAACGTACCTGTCTCTTCCGAAACGAATGAGTACACACTCTCATATGACACTACATCGAATGAGGTTAGTCT
+
<<<<BCCBBBBBBBBBBCBBCC@BCB@CBCACA@C?A@CCCCC@BC:;9;BAAAAAB2B?BCCCCBBA@AB<BAAABBB0AB=B=AAA3@BA>ACCCCAB@?;@<@A?AAB?AABBECCDDB@@@AAAA?ACCC;;;DECEBB@C@C:99;BCABBCC@CCCCAC?BB>BBB?BCCCF>A@>;99999(9?;?ABBBBFBB?B@DB??<?>>>ABBADFCCCDC?B?BBB=BEL@CBBABFAAABBBCBBBBBBCBBCCCBBBBBBB?BDDD>A?AECDC
@ATNG8:04137:07135
GATGGTAGACACGTGTGCTCTCTCGTACTCATTCGTTTCGGAAGAGACAGGTACGTTAATAGTTAATAGCGTACTTCTTTTTCTTGCTTTCGTGGTATTCTTGCCTAGTTACACTAGCCATCCTTACTGCGCTTCGATTGTGTGCGTACTGCTGCAATATTGTTAACGTGAGTCTTGTAAAACCTTCTTTTTACGTTTACTCTCGTGTTAAAAATCTGAATTCTTCTAGAGTTCCTGATCTTCTGGATAGCGACGCGATATACTACCATCGAATGAGGTTAGTCT
+
888=75599944445555=><>BCCCIBAABC=C;;;.5@7=8A<AB;;??@@@AB@D?@@@@:?5>@?;==;;::=====+B>8>733(3:::4::938>*//*/:995:888?CCC<??A9>879787;:9179:<69==@D>>>?;;:;A===<>>><@E=B=;<;>=;><;5522;;-99=277777)7755=-5592226775.7755'5555:6;48832229988486999255277<;A?>6639-------.88775/55555179;;7=39<<;:
@ATNG8:04138:07097
GATGGTAGGCGAGAGTGAGACGCAGTACTCATTCGTTTCGGAAGAGACAGGTACGTTAATAGTTAATAGCGTACTTCTTTTTCTTGCTTTCGTGGTATTCTTGCTAGTTACACTAGCCATCCTTACTGCGCTTCGATTGTGTGCGTACTGCTGCAATATTGTTAACGTGAGTCTTGTAAAACCTTCTTTTTACGTTTACTCTCGTGTTAAAAATCTGAATTCTTCTAGAGTTCCTGATCTTCTGGTATACACACTGCTCGCTACCATCGATTGAGGTTAGTCT
+
BCCB?BBD?BBBBBCCBCCCBBBCCCCCBC::::BDD>BB@C@CCCCCBB@BCCBB?B@BBBC@C@CCBBBBB=E@BAAAA2@A?B???7?CBB@BBC?CB<???CBA?ABBCCBAA<AAB>B>B@=BB??@:>>AA:><>A==<;;;>>??>>?:=>==AA<A:>>@@@@AAA=A>>>>3>=A;>>DDD/>>@??4>88888>=>>:>?>>.8;=;B9@7=>:@BAA>??<A<BCDB@@7;;B=B@?>>?>>>AAAAA@@@@@<@>>=@@<??>9<9=>>>>
@ATNG8:04138:07117
GATGGTAGTATCTGTCTACGAGAGCCAGAAGATCAGGAACTCTAGAAGAATTCAGATTTTTAACACGAGAGTAAACGTAAAAAGAAGGTTTTACAAGACTCACGTTAACAATATTGCAGCAGTACGCACACAATCGAAGCGCAGTAAGGATGGCTAGTGTAACTAGCAAGAATACCACGAAAGCAAGAAAAAGAAGTACGCTATTAACTATTAACGTACCTGTCTCTTCCGAAACGAATGAGTACACACTCTCATATGACACTACCATCGAATGAGGTTAGTCT
+
448:7>ECCBBBCCCBCCCGCCCCB@CDG@CC@@@B?A?BBCBBCC@CD?C@??;::CCD3B?CBBBBBAC???8??AABBA0AA>A<@@@9@BCADCCCCCCCC@C>BB@BCB@BBBCCBCCCDCCCBBBB@BBCD@BBBCCCAA>B>AAB?BCBBBBCD@DCAABB@BB?AAA>AA@@@8@??:?@@AA2AC?C:::CCB??=??BAB==B=AB@A@=@BACCBB@B?BBC<AAC?CCCCBCBBBAAACCCCBAAABBDDCBB@BBBBB?????<?@CBAAB
@ATNG8:04139:07097
GATGGTAGAGTACAGTGTAGTAGACCAGAAGATCAGGAACTCTAGAAGAATTCAGATTTTTAACACGAGAGTAAACGTAAAAAGAAGGTTTTACAAGACTCACGTTAACAATATTGCAGCAGTACGCACACAATCGAAGCGCAGTAAGGATGGCTAGTGTAACTAGCAAGAATACCACGAAAGCAAGAAAAAGAAGTACGCTATTAACTATTAACGTACCTGTCTCTTCCGAAACGAATGAGTACGAGAGAGCACACGTGTCTACCATCGAATGAGGTTAGTCT
+
?@B>@CDDDCCCBBBBBBBBCCBBB?DEE@DCCCBB@B@CBCCCCC@CC>B@CCAAABBB3A?ACDCCCBCBBB8@>?@AAA0AA=A>BAA:BBC@CCCCCCDBB>B@CC@DDD?AABBCCBCDCCBBBCCB?CCCE>A@AABBBD?B?BCC?CCCCCCCC?CCBBAB>BB?BAA?BBBBB:@>>;99898(:?<ABAACCCCC?C>AAAA<A<AACCC@BBBBACC@C=ABA;ACA?CBCBBBBBBBBC=>=@BBBBABBBBBB>ABB@D==>>A=A<ABAAA
@ATNG8:04141:07094
GATGGTAGCACACGAGATCTCATCGTACTCATTCGTTTCGGAAGAGACAGGTACGTTAATAGTTAATAGCGTACTTCTTTTTCTTGCTTTCGTGGTATTCTTGCTAGTTACACTAGCCATCCTTACTGCGCTTCGATTGTGTGCGTACTGCTGCAATATTGTTAACGTGAGTCTTGTAAAACCTTCTTTTTACGTTTACTCTCGTGTTAAAAATCTGAATTCTTCTAGAGTTCCTGATCTTCTGGGCAGACTCTCACACGCCTACCATCGAATGAGGTTAGTCT
+
DDBD@DDCBBBBBBCCCCCBBBCCBCCBCCA@?@BCC>CC@DABBBDECE@GEA@@<@7;5@C:C@CBBCCCCDD@BBCBB3AC?BCCC>BCBB?BBB?AC=::9A@@=AAAABBBB@BBD?B?BBBBBBBB?BAAA<AAA>:::@B>>=@B@@@<???<??<?<@AAABBBAA:==???2>;>5;::::*:;>>C6=878@@?=<94;;;;(65789382<<8;<<>?>@<@8>>C><<8;9<<0<<<=@@???AA@@==:>B=78////+/:::9=9=;;;>
@ATNG8:04153:07109
GATGGTAGGAGACACGTCGCACACGTACTCATTCGTTTCGGAATAGACAGGTACGTTAATAGTTAATAGCGTACTTCTTTTTCTTGCTTTCGTGGTATTCTTGCTAGTTACACTAGCCATCCTTACTGCGCTTCGATTGTGTGCGTACTGCTGCAATATTGTTAACGTGAGTCTTGTAAAACCTTCTTTTTACGTTTACTCTCGTGTTAAAAATCTGAATTCTTCTAGAGTTCCTGATCTTCTGGTTCGTCTATCATGTACTACCATCGAATGAGGTTAGTCT
+
9::;@C@?@BBB;;;CCCBDCCCCCBBBBBBBADCFD;EC?D?DDDDDDD?CCABA@B@CBBB@D?BBDECC@;A?DDGDF2BB?BBCD>CDBB?CAB@BD?BBBBA@?B>>>BCCC>@@C?B@BC>@@?<<=A=>=9??>>??A???>@@@@@C<6878<<5:7;@AAABB??<>>BAB6B=@:==@@@/@B=>>6=66///:::@<@@@@/@;<<@<B;;;7;@A@====B=A=>=BB7;;A=B;>>;;;@???@@@AA@??<?A::;;>>>A=A=B@@@?
@ATNG8:04153:07115
GAGGTAGTGTCAGTGCGCGTCGTCCAGAAGATCAGGAACTCTAGAAGAATTCAGATTTTTAACACGAGAGTAAACGTAAAAAGAAGGTTTTACAAGACTCACGTTAACAATATTGCAGCAGTACGCACACAATCGAAGCGCAGTAAGGATGGCTAGTGTAACTAGCAAGAATACCACGAAAGCAAGAAAAAGAAGTACGCTATTAACTATTAACGTACCTGTCTCTTCCGAAACGAATGAGTACGAGAGAGCACACGTGTCTACCATCGAATGAGGTTAGTCT
+
?4906<B@@@BCCBBA@ACCCBBAAEBB?CCEECC@C@BBCCCCB?BB@C?AAACCCCC3C@A:;;GBBBBBF>??@BBBB2BB@CAHFE:BCC@CCHGCB@;;5;@;;7;CD=A@CCCCECCCBBCCDCC?BAAD?BBBBAAA@=A?B@@>@CBBBABA@CBBBBB?AA=ABB=??CKE=A??9::999(9?=@BBBBBB;:5;8===B=@=??BCB@CD@@ABB?B@BBB=BAA?ABBBBBBB>>>>>>>ABBBBBCBAA:958>?==:>ABB<A;?BCAA
@ATNG8:04160:07135
GATGGTAGTACATGATAGTCGACACCAGAAGATCAGGAACTCTAGAAGAATTCAGATTTTTAACACGAGAGTAAACGTAAAAAGAAGGTTTTACAAGACTCACGTTAACAATATTGCAGCAGTACGCACACAATCGAAGCGCAGTAAGGATGGCTAGTGTAACTAGCAAGAATACCACGAAAGCAAGAAAAAAGAAGTACGCTATTAACTATTAACGTACCTGTCTCTTCCGAAACGAATGAGTACAGAGAGTACGATATGTCTACCATCGAATGAGGTTAGTCT
+
<@<>@CBBAABCCDCCBBACBCCCD@BBC?BBBBAA?A@CBEDCBA=BB?B@CCBBDCCC3C?BBBBBCCC88878AABEDE5BB?B=AAA:ACDABBBCCCC@@?AACC@CCC@CC@@@BBBCCCFFCCAB>BCAA?CBA@DEA@<B@CCC@CCCBCAAA@CCCBBB?AA=A@A=@@@@@:AAB@BDCCAA'AA=@000AAAAB<?<?@CA7;7;@BBB?BBDBBEC?B?BBA<BBB>BACDBBBCCBBABABBCCBBBB=>=BD?DDD>>:====;@<@EB@@
@ATNG8:04161:07102
GATGGTAGCTCTGCTCTGACTCTCGTACTCATTCGTTTCGGAAGAGACAGGTACGTTAATAGTTAATAGCGTACTTCTTTTTCTTGCTTTCGTGGTATTCTTGCTAGTTACACTAGCCATCCTTACTGCGCTTCGATTGTGTGCGTACTGCTCAATATTGTTAACGTGAGTCTTGTAAAACCTTCTTTTTACGTTTACTCTCGTGTTAAAAATCTGAATTCTTCTAGAGTTCCTGATCTTCTGGGCTGCGCTGATATGCGCTACCATCGAATGAGGTTAGTCT
+
99:;@CA?BBCCBBBCCBBBCCCGDBBBBBBB@BBBB>BB@B@BBBCCCC@CCCAA>B@CCDC?CACCCCCCDCC?CCDDD5CC@BBBC=BBCC@CCGBCC;;;@AACACCBBCCCC@CCD?B@BBBCCCCC?CCBB?CDDBBBBDDCCAAAAA>ACB@BB?B@CBBBBBBCC@CCCCC;C@D<;:::9*:BBBC>CCCCCDCBBBACLDE5CA@AB@B@CC@CCCCBBB?B@CDDCCC?BBCC>CA::;CCCCCCCCCCCCCC@BBBBB?AA::7:=ACDCC
@ATNG8:04162:07134
GATGGTAGCTATACGTATATCTATGTACTCATTCGTTTTCGGAAGAGACAGGTACGTTAATAGTTAATAGCGTACTTCTTTTTCTTGCTTTGGTGGTATTCTTGCTAGTTTACACTAGCCATCCTTACTGCGCTTCGATTGTGTGCGTACTGCTGCAATATTGTTAACGTGAGTCTTGTAAAACCTTCTTTTTACGTTTACTCTCGTGTTAAAAATCTGAATTCTTCTAGATTTCCTGATCTTCTGGGATGTGTGCGCAGTGCCTACCATCGAATGAGGTTAGTCT
+
BBBB?BB@@@===666=<<@CAA<@@>@@DCC>C;;::*;@7<:CCCCDBB>BCB@@?@?BBBB?B?AABBAB;4404;::;+9949:::1848>;A8949@;;<;;787(389=?7A@=@9939=B>>>AA@@<:8;A=???;;<>>@??>@;:;@97555><2>:>@>>?>>>A4=><88-85:555555(2299=098::5<798:08887$2778<6?0//55535<<:3:599?AA=6666>69/..355355;999:6:?@9><;=H=;;88,2.55:88
@ATNG8:04167:07100
GATGGTAGCACGAGTCACTCATATCCAGAAGATCAGGAACTCTAGAAGAATTCAGATTTTTAACACGAGAGTAAACGCAAAAGAAGGTTTTACAAGACTCACGTTAACAATATTGCAGCAGTACGCACACAATCGAAGCGCAGTAAGGATGGCTAGTGTAACTAGCAAGAATACCACGAAAGCAAGAAAAAGAAGTACTCTATTAACTATTAACGTACCTGTCTCTTCCGAAACGAATGAGTACGATGAGATCTCGTGTGCTACCATCGAATGAGGTTAGTCT
+
55<<:BCBCCDC>BBCCCEDBBBBEACBB?CBED@@?B@CCCCCCB@BB@CABBBABAAA2A?CCECCCCC;98-8====<2==9=3:::(9;<8;;===@<;?:?;?C?CBB?BBB>BDCCCC::;BBAB@CCCC@BABCCBBA?D@CBB?BBBCCCCC@BAABBC?BB?BBB?BBBFC>BAA>ABCBB3BB????BBBBB?=A<BBB@=A>A===@<AA=====9<=@AA:=::6;==??A>>>AA@@?AA?A?==8:8=?A9=>@@@<>>>A=A=???AA
@ATNG8:04167:07118
GATGGTAGACATATCGTACTCTCTGTACTCATTCGTTTCGGAAGAGACAGGTACGTTAATAGTTAATAGCGTACTTCTTTTTCTTGCTTTCGTGGTATTCTTGCTAGTTACACTAGCCATCCTTACTGCGCTTCGATTGTGTGCGTACTGCTGCAATATTGTTAACGTGAGTCTTGTAAAACCTTCTTTTTACGTTTAACTCTCGTGTTAAAAATCTGAATTCTTCTAGAGTTCCTGATCTTCTGGGTCTACGCTCGTCGCGCTACCATCGAATGAGGTTAGTCT
+
:99:<A?A@A@DCCBBBBBCCCCDGDBBBCBB>CCCC=BB?B@ABBABCC@CC:;:@B=BB@@<@ACDBBBAAAB?BCCCB1BB?B??>7?@A@?BCB?BB<?>?CBB?BDAAA=>?:>>?<?<A??;;<;;<A@@@<@?@??>>>>>AAAA>>=5;9818<7<:@@A;;:>::477:9:*:3:6<9@@@,=====,/,/<<<<7;;A=AAAA.=787<2749A<@???BAB<A<??????<@@BB7>>>::;AADAAA;:;>>@@<@AAAA<@@@B8;7;@<<9
@ATNG8:04168:07123
GATGGTAGAGAGAGCTCTCTCATCGTACTCATTCGTTTCGGAAGAGACAGGTACGTTAATAGTTAATAGCGTACTTCTTTTTCTTGCTTTCGTGGTATTCTTGCTAGTTACACTAGCCATCCTTACTGCGCTTCGATTGTGTGCGTACTGCTGCAATATTGTTAACGTGAGTCTTGTAAAACCTTCTTTTTACGTTTACTCTCGTGTTAAAAATCTGAATTCTTCTAGAGTTCCTGATCTTCTGGCGCTTATGTATGTCGCCTACCATCGAATGAGGTTAGTCT
+
CCCC?CCCBBBCCBCCCCCECCC@CB=ABBBB>BBBD?CJFL@BBDCBBB?BBCCC?C<@@CC@C@CBBADA==A8AAA=A+CC>B9:9/7AAC?ABC?CC>?@@CBB?BAAACBBC>BBA>B>@AA>><<=<@@@@<@D??>@AAAAAAA????<?@@=??:?=?@?CDAA@A<A@@@@3@=C=?????/?A???7?B?>>=A;<<<ACCA/A>>?B=A;>><BCBB=>><?=A@@@BB:>>A=A<;;<?@@?AAAAA>?;?@@<@=>=A<@???<A=>>>@A
@ATNG8:04171:07115
GATGGTAGCGCACACATAGATACAGTACTCATTCGTTTCGGAAGAGACAGGTACGTTAATAGTTAATAGCGTACTTCTTTTTCTTTGCTTTCGTGGTATTCTTGCTAGTTACACTAGCCATCCTTACTGCGCTTCGATTGTGTGGTACTGCTGCAATATTGTTAACGTGAGTCTTGTAAAAACCTTCTTTTTACGTTTACTCTCGTGTTAAAAATCTGAATTCTTCTAGAGTTCCTGATCTTCTGGCTCTCGTAGACAGATACTACCATCGAATGAGGTTAGTCT
+
<<<>?BCBBBBCCCCCBBAAACBBCHCBDD;;4;AAA;AB;@;@ABBCCC?BBB;9458@BAB?B@@@@BA;95;79999=(999)4:>;2<@A@=@@B-00+/////5:;;<@>@==?B@@<@?BCBBBBCC?AADD@BCCCIACCCCBBBCBB>AAB@CC@C@CBBA@ABAA>A;<;;<*;>E;CABBB0BCCCC?CBAACC@@@A?BBBB1?A?>?;??BC@BBB@@@A=@=@ABBBB@BCCGBB;;;CCBBBBCBBBDCGDC?BBBCD?AAA@<?<?AABB
@ATNG8:04173:07118
GATGGTAGTGCGTGAGAGAGAGACCCAGAAGATCAGGAACTCTAGAAGAATTCAGATTTTTAACACGAGAGTAAACGTTAAAAAGAATGGTTTTACAATACTCACGTTTAACAATATTGCAGCAGTACGCACACAATCGAAGCGCAGTAAGGATGGCTAGTGTAACTAGCAAGAATACCACGAAAGCAAGAAAAAAGAAGTTACGCATATTTAACTATTAACTGATACCTGTCTTCTTCCGAAACGAATGGAGTACATAGATATACGTATAGCTACCCATCGAATGAGGTTAGTCT
+
>>>A?CCBBB666>=>>??A>C@@>6>;;7;<;@95.5.4;9466>:CC@C?C@::5===):2449:;:;:>;73;3506??>+>@666:>>=.=;;295595<<555)/5;;57//)//779<=<<=9:6@995=@@@?<?@BBBCBC?C?BBB@BBCBBCBB?AAABCC?@A<?AB;?88==6=:93337777%7>6><;>00//////)/5;775/5.575888813////(/>6>6087)399,//(.------235455...3333766222'28777/5555.32....6
@ATNG8:04173:07135
GATGGTAGAGAGAGCTCTCTCATCGTACTCATTCGTTTCGGAAGAGACAGGTACGTTAATAGTTAATAGCGTACTTCTTTTTCTTGCTTTCGTGGTATTCTTGCTAGTTACACTAGCCATCCTTACTGCGCTTCGATTGTGTGCGTACTGCTGCAATATTGTTAACGTGAGTCTTGTAAAACCTTCTTTTTACGTTTACTCTCGTGTTAAAAATCTGAATTCTTCTAGATTCCTGATCTTCTGGCGCGTATGTATGTCGCCTACCATCGAATGAGGTTATTCT
+
CDFC8CAACCDCCCABCBBBFDDCCBBBBBBB@BCCC?CCACACCCBCCC@BBACC=B=@CCC?A>CCCCCCBCB??????1=A8A888.9AAA?BBB?BD>??ACBB?BBBBBBCC>A@@<@?AA><>><>=AAAC<A@@?>>>@A@@@AA???;@BB<??:?<AAAAA888B=AAAAB5B<@:;;;;;*:@7760777///@:;>=DDDC/??>>?>E>>>;>BB?;:7;;>>@A>>:>BB===///===@A>>>A@@;>AA=A<99A;AA>>9>;?@;>>
@ATNG8:04175:07120
GATGGTAGTCGTGTGAGAGTCTGCCCAGAAGATCAGGAACTCTAGAAGAATTCAGATTTTTAACACGAGAGTAAACGTAAAAAGAAGGTTTTACAAGATCTCACGTTAACAATATTGCAGCAGTATGCACACAATCGAAGCGCTGTAAGGATGGCTAGTGTAACTAGCAAGAATACCACGAAAGCAAGAAAAAGAAGTACGACTATTAACTATTAACGTACCTGTCTCTTCCGAAACGAATGAGTAACTGCGTCTCACTCTCGCCTACCATCGAATGAGGTTAGTCT
+
55>A@DACCCCCCBBABBBCBBCCE=BBD@DCBB:;9;@CBBAB;;8;C=@=@AB<<;;;*<>BBABBBBCBBC=AA99999)9@<@8???5?@@=?0//:??9AB>B?A>;>00*..6822......9;=BA=;::B=?<==::995;:??B?BBBBBBBB@A@@C>?<?C?BAA=@A???8?AA;<=<<;,794:ADD@@@@:;7;=?<<>9<;;<<::5:>=::;=;?=@@@9=@@4:0:;00)/999=>7878899;>>>365?<?AABB7;;>==A;;;;??
@ATNG8:04178:07124
GATGGTAGTGATACAGTATCAGACACCAGAAGATCAGGGAACTCTAGAAGAATTCAGATTTTTAACACGAGAGTAAACGTAAAAAGAAGGTTTTACAAGTCTCACGTTAACAATATTGCAGCAGTACGCACACAATCGAAGCGCAGTAAGGATGGCTAGTGTAACTAGCAAGAATACCACGAAAGCAAGAAAAAAGAAGTACGCTATTAACTATTAACGTACCTGTCTCTTCCGAAACGAATGAGTACAGAGTCGATATCGTCTACCGTATCGAACTAGGTTA
+
==>C?CB=9///--,----,,22--/27<:89>@C;;;)47<=>CCCD???>@@CCBDCCCC1C?CCCBBBAB??;3<<;;;;:$:<7;;>::.=@@?:;66CEDBC?B?BB?BBB@BBCEECBBBBCCCCBBBABAAB@BBBBBAAB@D?B@@?ABBCCDCB?CCBB??=?C?AAA@AAAA@;>9939:::::%:=;<?<??<BB@?@@C>@@5;5:>BBB?BCCAAAC?B?BBB=ABC?AAAB>>>@00/;6//////////671733333/498/.(/(.
@ATNG8:04179:07095
GATGGTAGCTCGCTGATGATATCTCCAGAAGATCAGGAACTCTAGTAGAATTCAGATTTTTAACACGAGAGTAAACGTAAAAAGAAGGTTTTACAAGACTCACGTTAACAATATTGCAGCAGTACGCACACAATCGAAGCGCAGTAAGGATGGCTAGTGTAACTAGCAAGAATACCACGAAAGCAAGAAAAAAGAAGTACGCTATTAACTATTAACGTACCTGTCTCTTCCGAAACGAATGAGTACATAGATATACGTATAGCTACCATCTAATGAGGTTAGTCT
+
CCCC@CEBBB=BCBFCCCABBBCBB?CCC?BBBC;;7;;@@A?@?DDBB?B@BCBBBBBB2B?C@AAECCC;;;0<@@@BBB2BB@@<@@@2?>>:>C?GCAA0000=A@=AAC?BBCCCCCBAB;;;CBBB@BBAB>BBBCCCBB?B@BA@?ADIEDCCC@BBBCCB@BB?BBB=??AA@;AAB?@BAAAA(@@=000@@BBBC?B?BBCB=B=;;ADD@BCBBBAC>@=@BC=BBB?BCBCBBBCCCBBABABBBBBCBAA=A=8==;;;=AA;;8;=BBBAA
@ATNG8:04181:07111
GTTGGTAGCACGAGTCACTCATATCCAGAAGATCAGGAACTCTAGAAGAATTCAGATTTTTAACACGAGAGTAAACGTAAAAAGAAGGTTTTACAAGACTCACGTTAACAATATTGCAGCAGTACGCACACAATCGAAGCGCAGTAAGGATGGCTAGTGTAACTAGCAAGAATACCACGAAAGCAAGAAAAAGAAGTACGCTATTAACTATTAACGTACCTGTCTCTTCCGAAACGAATGAGTACTATGTAGAGCTCTATACTACCATCGAATGAGGTTAGTCT
+
AA5A6;9;:::<<<<;>;<<>666>9=5605:<999<D:BBB;;6@=>@:;.49:94444$48<@>>A===977*774;;<<)558;5<<<0<<>@CCCCMGCA@<A=;;5;:A;@@A@A@@A@A@@=@::;6:A@B@CD@@@A;:2;<@;<7<B;;:A?@=?CCCEE=?@@B@>6;////)/;=9=?BBB3BA?==8??<9=9.2+2655055=:;??<??@BBBC?C?BBB>CBC??@?BAA?9::A???B@@@>::9::::93:755>;;?:<6;.35:8:
@ATNG8:04183:07125
GATGGTAGCTATACGTATATCTATGTACTCATTCGTTTCGGAAGAGACAGGTACGTTAATAGTTAATAGCGTACTTCTTTTTCTTGCTTTCGTGGTATTCTTGCTAGTTACACTAGCCATCCTTACTGCGCTTCGATTGTGTGCGTACTGCTGCAATATTGTTAACGTGAGTCTTGTAAAACCTTCTTTTTACGTTTACTCTCGTGTTAAAAATCTGAATTCTTCTAGAGTTCCTGATCTTCTGGAGATACACATGATACTCTAATCGAATGAGGTTAGTCT
+
;<<@@CCBBC<CCCCDCCCBBBCCFBBCCB;;;;FCD?BA>B?;;;BCBB>BB@;;8;?BBBB?B@DBBBBBBBBAAAAAA2@B>AAAB6BCAB@CCD?BB<??ACBB?BBBBCBAA?BBA?A?BC>BB:;;=@AAA587@>>>?===>>>>>>>;:;;;@@7;7;BBE???BA9>9888,9:@:88888(8>=?D6;;@@A===?>:>>=>/=;;;B=A=@@<@>>>???<@=???>>><>>>=@@@@@@@@???@B>>>@@@=CA>>;>@BB=@<@??@>
@ATNG8:04134:07147
GATGGTAGTGTCATATGAGAGTGTGTACTCATTCGTTTCGGAAGAGACAGGTACGTTTAATAGTTAAATAGACGTACTTCTTTTCTTGCTTTCGTGGTATTCTTGCTAGTTACACTAGCCATCCTTACTGCGCTTCGATTGTGTGCGTACTGCTGCAATATTGTTAACGTGAGTCTTGTAAAACCTTCTTTTTAACGTTTTACTCTCGTGTTAAAAATCTGAATTCTTCTAGAGTTCCTGATCTTCTGGTAGAGCGTGCATATATCTACCATCGAATGAGGTTAGTCT
+
:77:>A:?@CA@@>=;999999;?;?;<B@@:755/9399697/0/99/0)5:;555)5.5;5/)//)//////5555.5555&55.49<>)////)///2/5.55<:77(---88-66<??@:>:>=>69:@@@@A;;4;A;;;9999566<;;;@<=B=:?@:@:>B?00/:9:)44444&58;7:::::$/)/////&444455:555.5:::(;<;55.5.5549;666>?9=7>;:;;@=@??2000000////7<======<;7<555439844.40556?@
@ATNG8:04137:07144
GATGGTAGTGTCAGTGCGCGTCGTCCAGAAGATCAGGAACTCTAGAAGAATTCAGATTTTTAACACGAGAGTAAACGTAAAAAGAAGGTTTTACAAGACTCACGTTAACAATATTGCAGCAGTACGCACACTATCGAAGCGCAGTAAGGATGGCTAGTGTAACTAGCAAGAATACCACGAAAGCAAGAAAAAGAAGTACGCTATTAACTATTAACGTACCTGTCTCTTCCGAAACGAATGAGTACTACTCTCAGAGACACACTAACATCGAATGAGGTTAGTCT
+
CECC?CAAAABCCCCDCCCABADHCACCC@CCJC<;:;?DCHCCCC@CC@B?@@A==???0=?ABBBCDCCAAA;??@ABBB5BA=A5;;;-;BB>@BABAAABC?C?@@??BC@GBBBDDBBCEGFCCBFCCBBBB@CAAABBCC?C@DCC?BBABBDCC?CCAAAC?AA=??A?BBBBB>BCC?CAAAC2CC=AABBBBAAC?B?BBDD<?<??BBB?BBCBBBC?B>AAC=AAA????BBCBBBBBBBBBBBCBCBBBBBB?BBA@??<?CBB<@=@BA@@
@ATNG8:04137:07146
GATGGTAGCGCGACGAGCGTAGACCCAGAAGATCAGGAACTCTAGAAGAATTCAGATTTTTAACACGAGAGTAAACGTAAAAAGAAGGTTTTACAAGACTCACGTTAACAATATTGCAGCAGTACGCACACAATCGAAGCGCAGTAAGGATGGCTAGTGTAACTAGCAAGAATACCACGAAAGCAAGAAAAAGAAGTACGCTATTAACTATTAACGTACCTGTCTCTTCCGAAACGAATGAGTACCTCTCAGACGCTCTCCTACCATCGAATGATGTTAGTCT
+
<<<>?C>BBBDBBBDCBAABCDDED=CCC@BBBCBB?B?CCDDDBA?BD@C?BAA?????.?=@ABBBCCC?>>5<?:;;;;*;?>D=BBB9BCF@CDDCDDFBB?B@CC?B@A=@@@BBBCCDFCCCBBBB?CBBB?BCCCCCCC@D@CBB?BCBCBBBC@CBBBCB?CC?BBB=AACBC>???<?BBBB3BD?CAAABBBBB?B?B>AA7;7;BCCC@CBBBCDC?A>ADD=BBD?BBCGBBB?ABBCCAAABBCCBB?@BB?BBBBC?CBBBCD?BBAAA
@ATNG8:04138:07157
GATGGTAGTGCGTGAGAGAGAGACCCAGAAGATCAGGAACTCTAGAAGAATTCAGATTTTTAACACGAGAGTAAACGTAAAAAGAAGGTTTTACAAGACTCACGTTAACAATATTGCAGCAGTACGCACACAATCGAAGCGCAGTAAGGATGGCTAGTGTAACTAGCAAGAATACCACGAAGCAAGAAAAAGAAGTACGCTATTAACTATTAAACGTTCCTGTCTCATTTCCGAAACGAATGAGTACTACTCTCAGAGACACACTACCATCGAATGAGGTTAGTCT
+
4444.444:;@=:556;=====;;9099949<<;;;6;.55<;;9>?9:04388434;;;+;7<<4555=<<<=488;<<<<';<0606@@/==>:===>66555.549=95667::<<555;;@690>>//)/::<7@>>==B;?<@ABBB?@@:99=9924888:97<<8554599//*/69499:::+:;4888=99933.36877;,22'259.4.4////////(/5///(/::39::;<:;:<444:333:3339333:::6;8885/5555;>;;<<<<
@ATNG8:04138:07170
GATGGTAGGCACTGCGCACACATCCAGAAGATCAGGAACTCTAGAAGAATTCAGATTTTTAACACGAGAGTAAACGTAAAAGAAGGTTTTACAAGACTCACGTTAACAATATTGCATCAGTACGCACACAATCGAAGCGCAGTAAGGATGGCTAGTGTAACTAGCGAGAATACCACGAAAGCAAGAAAAAGAAGTACGCTATTAACTATTAAACGTACCTGTCTCTTCCGAAACGAATGAGTACTACTCTCAGAGACACACTACCATCGAATGAGGTTAGTCT
+
<<=>@FAA?ABBBCCBBCDCCBBB@BAA?BBCB@A?C@CCCBBBD@BB@B?CC@;;<<<':7B=?@?@A?9;;0;>;:99&4;8>.55509:A=A9:<BBBCC?C?;;9;CC@BBBCCCCCBBBAAABBB>BBBB<AABB=>=@=A?BBB?BBBBBBAB?CCAAABBBC??8818;===3::>:>@BBB/@@<@;;;??@@D<?<?>>>188)8>CBBAEC@A@CB?B@CCC=BBD@@@?BBBCBBBABBCCD@??A???AAA@?BA@@A=?BAB?A>BD@A@
@ATNG8:04149:07151
GATGGTAGGCGTGTGAGAGTCTGCCCAGAAGATCAGGAACTCTAGAAGAATTCAGATTTTAACACGAGAGTAAACGTAAAAGAAAGGTTTTACAAGACTCACGTTAACAATATTGCAGCAGTACGCACACAATCGAAGCGCAGTAAAGGATGGCTAGTGTAACTAGCAAGAATACCACGAAGCAAGTAAAAGAAGTACGCTATTAACTATTAACGTACCTGTCTCTTCCGAAACGAATGAGTACTATGTAGAGCTCTATACTACCATCGAATAGGTTAGTCT
+
////)//85<@BB;;9;;:9<<444)499.55:<;;7;:>>?DCA@;55.56;;:99::.98==;<<<;;;<;3:;88;8+333(36:==1443688888::;=8=7<=688858558557>997;:822595529,225772222'2.57:6:::===>>6::338>8==8=BB;=8>>8=<848<;;;/33/3==@CAA994;18866.6:>@A;:7:;;;7766;5:@A6<??;778?>A@>>>??@>=<>989<98788817798:5;,,(,0,,,,5
@ATNG8:04152:07158
GATGGTAGGTGCACATGAGTGTATCCAGAAGATCAGGAACTCTAGAAGAATTCAGATTTTTAACACGAGAGTAAACGTAAAAGAAGGTTTTACAAGACTCACGTTAACAATATTGCAGCAGTACGCACACAATCGAAGCGCAGTAAGGATGGCTAGTGTAACTAGCAAGAATACCACGAAAGCAAGAAAAAGAAGTACGCTATTAACTATTAACGTACCTGTCTCTTCCGAAACGAATGAGTACGAGAGTCAGAGCAGAGCTACCATCGAATGAGGTTAGTCT
+
@C?<>BDD@CAACCCCCDCCCCBBD@CCC?DCBB@?=@@BBCBBBC@CC@B@BBA@@@@A5A@BBBCCCBCCCC=@B9999*;C>C5;;;.;BC@GABBCDDCA>A@BB?CBB?BBBABBBBDDDBBBBBB@DDDD=BBABBBBB?B@CCC?CCCDCCBB?BBBBCA?BA>BBB<@@BBB8@<<6;?>?@2BC@C@??CCCCC>A>ABCA7:7:?BBB>BB@@@CC@B@BCC=BBB@BBCCBBBCBBA@@BBBBBBBB>==BBB>AABBC?AA9969;?@BAA
@ATNG8:04155:07161
GATGGTAGGCGAGAGTGAGACGCAGTACTCATTCGTTTCGGAAGAGACAGGTACGTTAATAGTTAATAGCGTACTTCTTTTTCTTGCTTTCGTGGTATTCTTGCTAGTTACACTAGCCATCCTTACTGCGCTTCGATTGTGTGCGTACTGCTGCAATATTGTTAACGTGAGTCTTGTAAAACCTTCTTTTTACGTTTACTCTCGTGTTAAAAATCTGAATTCTTCTAGAGTTCCTGATCTTCTGGTGTCGTCTATCATGTACTACCATCGAATGAGGTTAGTCT
+
BCC>?BBB?BCCC@@?JEDBBBCFGHCCCCCC@CCCC>CC>B>BBACD@@?@BBBB@B@BACC@C@CCBBABBBD<>>===+=A8@:C=3<<BC?BBBA@?=99:BBFACCBBAABC@CAA5515<;<>>??=ABAA<:::?@AAA@@@>>>@AB<;;;=BB<A<ABB=>=@??187>??5@<@<>>EEE/>>=>=1:8;665=>@@=BABB/A;;:D<@<??<?;;;=>=<@<@CBBAA;>>B<@@????>==BBBAA===?AA=A><<=9==@@<@<??AA?
@ATNG8:04156:07165
GATGGTAGCTCGCTGATGATGATCTCCAGAAGATCAGGAACTCTAGAAGAATTCAGATTTTTAACACGAGAGTAAACGTAAAAAGAAGGTTTTACAAGACTCACGTTAACAATATTGCAGCAGTACGCACACAATCGAAGCGCAGTAAGGATGGCTAGTGTAACTAGCAAGAATACCACGAAAGCAAGAAAAAAGAAGTACGCTATTAACTATTAACGTACCTGTCTCTTCCGAAACGAATGAGTACGTGTGACGTACGTGAGCTACCATCGAATGAGGTTAGTCT
+
9:@<7<<?;666><<>@@=0//99//,/=;4;C99:;:B:?CF;<;E@C@<@:00/88:::):6/0////9:7:719=?@@@?,9<496?AA9BBDACAAACEBBB?@=@A=ADB?BB@@@BCCCEHBBACBB;@@;;5;AABCDCEAD?@;;8;ACCEBBB@DCBBBB@BB@BCB39::::,:==9999999%9A<@ABBABCDC?B>>:??;?;=<BBB?BBAABAA?A?BBC@CBC?B@A?DC999CA@AAAAAABBB???AAA=ABBCE@AABB@B9::AAA
@ATNG8:04158:07177
GATGGTAGTATATCGCGTCGCTATCCAGAAGATCAGGAACTCTAGAAGAATTCAGATTTTTAACACGAGAGTAAACGTAAAAAGAAGGTTTTACAAGACTCACGTTAACAATATTGCAGCAGTACGCACACAATCGAAGCGCTGTAAGGATGGCTAGTGTAACTAGCAAGAATACCACGAAAGCAAGAAAAAGAAGTACGCTATTAACTATTAACGTACCTGTCTCTTCCGAAACGAATGAGTACGAGAGAGCACACGTGTCTACCATCGAATGAGGTTAGTCT
+
CCCC?BCCBBBBBCFCAAACCCDDD?BAD?CCDDAA>A@CCCEDCB?CC@C@CDDCCCCC5C@CCCBBBAA:::5:>>@CCC5CE?C@CCC;CBC@BCCFDDD@@>A@CE@CBB?BCCCCBBBDDCCCCC@?:@B;;6;CCAAB@@=AAEFE@CCBBBCDD@CBBBBB?BB?AAA799@@@:@?B<99999(9@@C@??CBB?F:=:>?AD7;7:ABBB@BDECCBC?B?BBB>DBC@@??BCCCCBBBB>>>CCBCCBBA@A>><;BC@@<@B??<?;AB99:
@ATNG8:04162:07171
GATGGTATTGATACAGATCAGAACCAGAAGATCAGGAACTCTAGAAGAATTCAGATTTTTAACACGAGAGTAAACGTAAAAGAAGGTTTTACAAGACTCACGTTATCAATATTGCAGCAGTACGCACACAATCGAAGCGCAGTAAGGATGGCTAGTGTAACTAGCAAGAATACCACGAAAGCAAGAAAAAGAAGTACGCTATTAACTATTAACGTACCTGTCTCTTCCGAAACGAATGAGTACGAGAGTCAGAGCAGAGCTACATCGAATGAGGTTAGTCT
+
=><<9=<=9===BACCC;65;;4999969<CCDDE@E?BCCCCDD@@@<@9@A@;;;;;'95:::954><449(494444&4;6;.555&5<<7>=BBCCCCDB@A@A>A:;8;CCCCAAABBGCCCCBC@CDCC@BBBABB;;;;ACCD@BABCCG@@?@BAAAC@BB@BDC<?>999,:::3::999(:>;@??>BA>>A1947<=;<A<AACBB?B@@@BA@2929==6<?>>AAAACCBBBCBBBBA???@A@???@BBB?>;;4:@;939:=?@:9
@ATNG8:04163:07166
GATGGTAGGACGAGCGTCTGAGAGGTACTCATTCGTTTCGGCAAGAGACAGGTACGTTAATAGTTAATAGCGTACTTCTTTTTTCTTGCTTTCGTGGTATTCTTGCTAGTTACACTAGCCATCCTTACTGCGCTTCGATTGTGTGCGTACTGCTGCAATATTGTTAACGTGAGTCTTGTAAAACCTTACTTTTTACGTTTACTCTCGTGTTAAAATCTGAATTCTTCTAGAGTTCCTGATCTTCTGGTGCGCTACAGTCTCTCTACATCGAATGAGGTTAGTCT
+
444:.444.4777/////78<<<<89:455;=:>;;;3//)//5///::<<799955.55999@25.5;55599994555555#55.54<>4<<<=67794//)//77:;55566=;;;9==<8=7666;=999.5599.5656>>;;;=;:5///75://)/727)/4459><;;.5////&/)-(--7777$--/;;)665<555555.555&5;;56468<<4;:94449397;455447<45.59999;:5566665?;;<?>@>>?95444./)-----
@ATNG8:04167:07150
GATGGTAGCTCTGCTCTGACTCTCGTACTCATTCGTTTCGGAAGAGACAGGTACGTTAATAGTTAATAGCGTACTTCTTTTTCTTGCTTTCGTGGTATTCTTGCTAGTTACACTAGCCATCCTTACTGCGCTTCGATTGTGTGCGTACTGCTGCAATATTGTTAACGTGAGTCTTGTAAAACCTTCTTTTTACGTTTACTCTCGTGTTAAAAATCTGAATTCTTCTAGAGTTCCTGATCTTCTGGATACACTCATGTGCACCTACCATCGAATGAGGTTAGTCT
+
;?>>@DBBBBDD:9;BBBBBCCCCCCBBCBCC@C???=@C@C@CCCCCCC@CCCBB>A@CCCB@D@CCCBCCGDC@;;;;;*9;4:CCF?CBCC?CCGAGD?A@@CCC?BBBBCCCC@BBB?B@DDDDBBBD?BBCD?CCCCCBBBCBBABBBCD?CCC?AA>@>@CBBBJDCC@BBHEE<C@B><<;;;*;CCCC=GCCCCCC;;;5;;;;*;BAAB?B@CIABBBBCCC@C@CCCBBC@CBC?BBCBBBCCFBBBCCBC?@@@?BBBBC@BB??=?ABCCBB
@ATNG8:04171:07166
GATGGTAGCACGAGTCACTCATATCAGAAGATCAGGAACTCTAGAAGAATTCAGATTTTTAACACGAGAGTAAACGTAAAAAGAAGGTTTTACAAGACTCACGTTAACAATATTGCAGCAGTACGCACACAATCGAAGCGCAGTAAGGATGGCTAGTGTAACTAGCAAGAATACCACGAAAGCAAGAAAAAGAAGTACGCTATTAACTATTAACGTACCTGTCTCTTCCGAAACGAATGAGTACGATGAGATCTCGTGTGCTACCATCGAATGAGGTTAGTCT
+
88::=;CCCBBBDDCBBCCCC@B@GECC?BBBCAA>B?BCCCBBE@DF?B?BB;;;DDE5D?@ABCCAAA@??9?@AAABB5=B@D:DDD;DCB?BBAABEC;;:;@CC?C;;8;BBABCDEBBAABCCBB@BCBB=@@@CCCCB?B?BBB>BCBBBCCC?CCCBBB@BB?@AA>ACBDD@A??:?@@@@2@B?BBBBCDCCA;>;>>AA3838@BAA>AAAABBC?BABCC>CCA?CC??@FBAAABBCCBBAA@988;;;?@;@===>:=@AB>A=ABB?A
@ATNG8:04172:07147
GATGGTAGCGCACACATAGATACAGTACTCATTCGTTTCGGAAGAGACAGGTACGTTTAATAGTTAATAGACGTAACTTCTTTTTCTTTGCTTTCGTGGTATTTCTTGCTAGTTACACTAGCCATCCTTACTGCGCTTCGATTGTGTGCGTACTGCTGCAATATTGTTAACGTGAGTCTTGTAAAACCTTCTTTTTACGTTTACTCTCGTGTTAAAAATCTGAATTCTTCTAGAGTTCCTGATCTTCTGGCTCTCGTAGACAGATACTACCATCGAATGAGGTTAGTCT
+
<<<<:>;;?>>==@999?=>9///9///7;5449:?=8<<8<86;9B>BB?CCBB@B4;5599A8<9@=0//9//)/:5:;<==+<>>466;@6;;><7:9::)5@29996;@9;;A>>ABC@FCDAC?BBBBBCAA=AA@A?CA@AAAA@A;;;BBBBB>BB@@DDADAGCA@A@@@A<A;;;;.;;>5:;DDD5BBCCF=A;;;AA@AAA:CCDD1@@@9949>BB?;;;;;:A;@;@BCBBB?@@B@BCCDCCABBC<=;FDDBCBDABBBBC@CBBB?A?ABC@A
@ATNG8:04179:07180
GATGGTAGCAGACGTGACAGAGCGCCAGAAGATCAGGAACTCTAGAAGAATTCAGGTTTTTAACACGAGAGTAAACGTAAAAAGAAGGTTTTACAAGACTCACGTTAACAATATTGCAGCAGTACGCACACAATCGAAGCGCAGTAAGGATGGCTAGTGTAACTAGCAAGAATACCACGAAAGCAAGAAAAAAGAAGTACGCTATTAACTATTAACGTACCTGTCTCTTCCGAAACGTATGAGTACCTCTCAGACGCTCGTCCTACCATCGAATGAGGTTAGTCT
+
@C>C??:@:94444455::;;;=>@666E<@CCBBA?B=@@@00/;6:9181///47::;)/+/9;==>?;;@A<ACKFEEE2BB@C:BAB7A@@=AAB@BBCBB?C=@@<@BA>BDBB@AABAA@C@@@@@9@@@@<@AA@@@::8;?@@A?ABCCCAAB>@@@A?A;:929=718666:1://(////00%0>;=>=BBBBAA>D<?:75.57;8@@@<?CAAABB@C?BBC>BBBBBBBBBBC?CBB@??BBBAAA?;;5;>A:?;;;?:==:95:9>A@99
@ATNG8:04179:07186
GATGGTAGCACACGAGATCTCATCGTACTCATTCGTTTCGGAAGAGACAGGTACGTTAATAGTTAATAGCGTACTTCTTTTTCTTGCTTTCGTGGTATTCTTGCTAGTTACACTAGCCATCCTTACTGCGCTTCGATTGTGTGCGTACTGCTGCAATATTGTTAACGTGAGTCTTGTAAAACCTTCTTTTTACGTTTACTCTCGTGTTAAAAAATCTGAATTCTTCTAGAGTTCCTGATCTTCTGGCGCTCTGTCACGTCTGCTACCATCGAATGAGGTTAGTCT
+
44:<9BDBCBCCBBCEDCDCCCBAABAABBBA;@99;69@<D9:;9FEGG@A@@00-/6::<B@@@ABCCCBBBB?BAAAA/:978AAB;BBBB?BBB>BB<??ADA@>AABBCBCC?BAA<A>ABBBBB;>:<AAA7:;CC?>>:::?>@A><><@@A;AA<A;@@@A??@AA:=>???2>9>7:::::*:====6=>==<=:://)/8989%8589::>4=?:@>>?:8:9@=@@@B>=7;;?<A>>>@@<<=AC@@@>;;;@D>???AA;@@6637=ACDBB
@ATNG8:04180:07173
GATGGTAGCAGACGTGACAGAGCGCCAGAAGATCAGGAACTCTAGAAGAATTCAGATTTTTAACACGAGAGTAAACGTAAAAAGAAGGTTTTACAAGACTCACGTTAACAATATTGCAGCAGTACGCACACAATCGAAGCGCAGTAAGGATGGCTAGTGTAACTAGCAAGAATACCACGAAAGCAAGAAAAAAGAAGTACGCTATTAACTATTAACGTACCTGTCTCTTCCGAAACGAATGAGTTCCTCTCAGACGCTCGTCCTACCATCGAATGAGGTTAGTCT
+
@@B>@CCCCCCCCC<@<@CCCCCGG?BBDABBBBBC?D?CCCBBAA=@@=@=:::?>@@A2B@CBBBCCCC?>>8<?:;;;;*;A=@<@@@9ABCACCIFCBB@@?@?BD@CCC@CBCCCBBEAAABCCBBCACBBA=A@@@ABBB@CAEBB?CCCCCAAA@BBBBBB?BC@AAA<@?BBA====9::9999%9?;?:89@@AA=:=<@@AA=D=>>B;;9;CAAABA=?=ACC?CCC?CAAAC@D?BABBBBBCBBBCBB@<@@@<??>;;5;=<>;?<>>>@@
@ATNG8:04182:07167
GATAGGCGTGTGAGAGTCTGCCCAGAAGATCAGGAACTCTAGAAGAATTCAGATTTTTAACACGAGAGTAAACGTAAAAAGAAGGTTTTACAAGACTCACGTTAACAATATTGCAGCATTACGCACACAATCGAAGCGCAGTAAGGATGGCTAGTGTAACTAGCAAGAATACCACGAAAGCAAGAAAAAGAAGTACGCTATTAACTATTAACGTACCTGTCTCTTCCGAAACGAATGAGTACTGCGTCTCACTCTCATATGACACTACCATCGAATGAGGTTAGTCT
+
ACBBB@CBBCBBBDCCCBBBBB<BBB?BBCDDCAD?AACCDCCACB?B@CCDAAABA2B@@AABFDEB:::/:=:9:::)9???=@??188=7;B;BBBBBB@G@CC?BCB?A=<=>::6:@A@CBBB?:@AAB<BB=>>>BB=D=AAA7::@@AAAA=DA>>BC?>><>CC?@@9::,7??9<=><=,=?9?BBBBBBBA5:4878==A=@A;;;<>BB=;;;;>:;;:1;@A=ABBCAAABBBBBBDDCBBDCBBBBBBBBBBCCB?BBBBB@BBBB?B?CCB88
@ATNG8:04183:07154
GATGGTAGCTCTGCTCTGACTCTCGTACTCATTCGTTTCGGAAGAGACAGGTACGTTAATAGTTAATAGCGTACTTCTTTTTTCTTGCTTTCGTGGTATTCTTGCTAGTTACACTAGCCATCCTTACTGCGCTTCGATTGTGTGCGTACTGCTGCAATATTGTTAACGTGAGTCTTGTAAAACCTTCTTTTTACGTTTACTCTCGTGTTAAAAATCTGAATTCTTCTAGAGTTCCTGATCTTCTGGTGTCTGATCTGTATCACTACCATCGAATGAGGTTAGTCT
+
:;>>5:<<=<<=DBCBBBBB:69=@655;;00)/79:1/646:CCBA=HIAF;66@<D@CB?B?C@C;;<@><59255;:;;%;A=ADED?DDDD9;9>87<800/:/516<<<<6657;9=.4.5;99?B?C?C?=A869CCCDCDBCCCBBDCC@EBB@BB>A?AA@@@DBCC?@;=>>0>9A:BEEEF2@A;;;/95<<<<=@;;:C@DD1C996===469?@AAB???<?:>?@?9949@@=999BBCCCCCCECBBB@B@B>BAAAC<@@AA?A?BBAAA
@ATNG8:04139:07197
GATGGTAGGACGAGCGTCTGAGAGGTACTCATTCGTTTCGGAAGAGACAGGTACGTTAATAGTTAATAGCGTACTTCTTTTTCTTGCTTTCGTGGTATTCTTGCTAGTTACACTAGCCATCCTTACTGCGCTTCGATTGTGTGCGTACTGCTGCAATATTGTTAACGTGAGTCTTGTAAAACCTTCTTTTTACGTTTACTCTCGTGTTAAAAATCTGAATTCTTCTAGAGTTCCTGATCTTCTGGCGCTCTGTCACGTCTCTACCATCGAATGAGGTTAGTCT
+
CCCC@DBB?BBBBBBBBBBBBCBB@BBBCCCC@BACD>CC?C?BBBAADD@CC@@C@C@CBBB?D?DCCCCECCC@AAAA?1BC@CBCC>CCCC?BBCADJ9;;BDDCACCCDCCBC>BBC@D?CCCCABBB@DCCC?BCCCCA@@CCCCDAAAC?BBA@CC@B?BBCCBBCDD@CBBDD;C@D?BBBB@0ABBBB=BCBBBBCB;;;;JEJ5EBBCB@BAEC@CCDCCCC@D@BBCCCC?@@A@CAAA>000AAAAAAABBBD@DCDBC?@ABB>B?BGCCC
@ATNG8:04143:07190
GATGGTAGCTCGCTGATGATATCTCCAGAAGATCAGGAACTCTAGAAGAATTCAGATTTTTAACACGAGAGTAAACGTAAAAAGAAGGTTTTACAAGACTCACGTTAACAATATTGCAGCAGTACGCACACAATCTAAGCGCAGTAAGGATGGCTAGTGTAACTAGCAAGAATACCACGAAAGCAAGAAAAAGAAGTACGCTATTAACTATTAACGTACCTGTCTCTTCCGAAACGAATGAGTACTACTCTCAGAGACACACTACCATCGAACTGAAGGTTAGTCT
+
;:5/+/://///;;:<<=5555///)///)/--///)/5///;;:=8::7:588:00000$0)/////333333(3344444$4939.555&555.55555555;7;455.444.4;;495;=<;;;;;;;>:<;;;9<<>>>A<<9<8<:;79999////178:9:<8;;7;<<8:::<=(333,33333$3347334<;:;<7=7=;;9.3...0;;6;>900-.)-(--81---3:79:88;;9333339:99::///;7775>77.-(----(.05(..355
@ATNG8:04145:07223
GATGGTAGGAGACACGTCGCACACGTACTCATTCGTTTCGGAAGAGACAGGTACGTTAATAGTTAATAGCGTACTTCTTTTTTCTTGCTTTCGTGGTATTCTTGCTAGTTACACTAGCCATCCTTACTGCGCTTCGATTGTGTGCGTACTGCTGCAATATTGTTTAACGTGAGTCTTGTAAAAACCTTCTTTTTTACGTTTTACTCTCGTGTTAAAAAATCTGAATTCTTTCTAGAGTTTCCTGATCTTCTGGCGCTCTGTCACGTCTGCTACCATCGAATGAGGGTTAGTCT
+
CBA@9C5::6C>@ACD@@@BAAB;9;@AABBC>B<;<0:?9??CCCC>AB?BF@@@>C?BBCI?B?AA@@BBBBB?AA@???':9299:927BAA=@@C?BB=??A@@@=@BBA>>?><????B@CCBCB;;;=BBBD8=>AA788===@<<;;:616//+/@@6=9=@@B@??77*/-6666(-)-(--9797&698787+777;699<9;4;====&;799:9:6666,6<;;9999(-(--77<<55552:77;>A@;;///77;:;?9818;;;=:::888)7/6>=>:
@ATNG8:04149:07190
GATGGTAGGCGAGAGTGAACGCAGTACTCATTCTTTCGGAAGAGACAGGTACGTTAATAGTTAATAGCGTACTTCTTTTTCTTGCTTTCGTGGTATTCTTGCTAGTTACACTAGCCATCCTTACTGCGCTTCGATTGTGTGCGTACTGCTGCAATATTGTTAACGTGAGTCTTGTAAAACCTTCTTTTTACGTTTAACTCTCGTGTTAAAAATCTGAATTCTTCTAGAGTTCCTGATCTTCTGGTGAGATATGCATGATGCTACCATCGAATGAGGTTAGTCTA
+
BCC>?CCC?CCCBBBBCB@CBDCCCCCBB;;7;CB;A?=?=AABBCDG@CCAA@>@;@@?><@-00=AA=>?B?BCDCC5CD=A955/4<<=8>>=7;A49;9?==3>??>>>?A:?@D@D>AAA@@???ADBBB?ABBCCAAABCCCAA??=9==<9=>;?;@A@865;99355:::,94915////'.8755'.(...555:<=17777(55657/7177;A>><===<>:>>=777289<;@?=>9999888>?@A6667938::<<7;:99:95;77---
@ATNG8:04149:07192
GATGGTAGAGTATCATGTGTATCTCCAGAAGATCAGGAACTCTAGAAGAATTCAGATTTTTAACACGAGAGTAAACGTAAAAAGAAGGTTTTACAAGACTCACGTTAACAATATTGCAGCAGTACGCACACAATCGAAGCGCAGTAAGGATGGCTAGTGTAACTAGCAAGAATACCACGAAAGCAAGAAAAAGAAGTACGCTATTAACTATTAACGTACCTGTCTCTTCCGAAACGAATGAGTACGAGAGATCACACGTGTCTACCATCGAATGAGGTTAGTCT
+
//8;6;00;A==A@@0////5<=@A>A;;29448<<=A@@@ABBBB?CC:;:;CCCCCCC1D@@A@BFCCCCGI?CCBBDEC5AB=B?CCC<CCJAFBBABBA<;6;?AA?BCC?BCCAAA@@ACCBBBCCCABAA@>BBCCCCDC@DAC;;:;CCC@@CD@FCDAAA@ED?A::59?===9>?@>B>CCC1=B8B<@;B<8<=<?59:9949498;;<8=966CC@<D?ABC>BCC?:;;BABABBBAABACC?@?BBBBBBCC?BBC?>9:AAA=A<@A;;;
@ATNG8:04153:07201
GATGGTAGGACGAGCGTCTGAGAGGTACTCATTCGTTTCGGAAGAGACAGGTACGTTAATAGTTAATAGCGTACTTCTTTTTCTTGCTTTCGTGGTATTCTTGCTAGTTACACTAGCCATCCTTACTGCGCTTCGATTGTGTGGCGTACTGCTGCCAATATTGTTAACGTGAGTCTTGTAAAACCTTCTTTTTACGTTTACTCTCGTGTTAAAAATCTGAATTCTTCTAGAGTTCCTGATCTTCTGGTGTCTTCTATCATGTACTACCACTCGAATGAGGTTAGTCT
+
88::9<<<7:994444444>>ABB?BAAAA;;4;;;:,9@8=:?;;??CDABA@;;2:25::<8>:????@@B@A;:9999':925:<@4;;;<6;;;49<166<=>>:666@<<<@266;9==CBBBB9:9:>@?A9?><00+0===8000;00)/5///+/95=8666>>?;;98@5555&5494>>=<=+655;<)555599<555.5555$5;:9959499.444444439744454/39--(---//)5;;:;;<<666<:83------06955./49////
@ATNG8:04154:07230
GATGGTAGTACATGATAACGACACCAGAAGATCAGGAACTCTAGAAGAATTCAGATTTTTAACACGAGAGTAAACGTAAAAAGAAGGTTTTACAAGACTCACGTTAACAATATTGCAGCAGTACGCACACAATCGAAGCGCAGTAAGGATGGCTAGTGTAACTAGCAAGAATACCACGAAAGCAAGAAAAAAGAAGTACGCTATTAACTATTAACGTACCTGTCTCTTCCGAAACGAATGAGTACGTGTGCGACGTGTCTCCTACCATCGAATGAGGTTAGTCT
+
7889<==@B@?@CAAAB>@;4455.5=>25;BC;;5<2:;9555<8<;4909A=@BBCC3C@CCCBCBA?999/9?;:999$5<.506>=0>=?:=C@BB@@A@5;29@<>>>49::::@=B;;::9=>AA=ABAA7::@?AAAA=A<@<;5:=?999AA?>>>8888BB==>868888;59883////00%0;9/0/::;67788:558>6A;<;<=>;>;????B?B?BBC>A@<6::<8<<?===7777=@>9;=>>><>>=85557A9>>??;?;?BBA@
@ATNG8:04155:07191
GATGGTAGGCGAGAGTGAGACGCAGTACTCATTCGTTTCGGAAGAGACAGGTACGTTAATAGTTAATAGCGTACTTCTTTTTCTTGCTTTCGTGGTATTCTTGCTAGTTACACTAGCCATCCTTACTGCGCTTCGATTGTGTGCGTACTGCTGCAATATTGTTAACGTGAGTCTTGTAAAACCTTCTTTTTACGTTTACTCTCGTGTTAAAAATCTGAATTCTTCTAGAGTTCCTGATCTTCTGGATACACTCATGTGCACCTACCATCGAATGAGGTTAGTCT
+
AAAD@CDD?CC??;;6BBBBBBCDCGEBBCDB?BBBB>BB?C@BCCCBBB@B@@AC@F@CCBC?B@CCCECB=<;8;<<<=+<;6?<<818AAB@BBBABB7:9:AAA>BBAABBBB=AAB?A<AA@@==>@=A>>>7::@@>>>>@?ABB;:;=7;::9=>:><AAA@@@@??:=8988,89>9:;;;;.;>@@E:A??>>>>>?A<ADDC/??A>><>;>>=AAAA??>;><A@>>>F<>==:>=======///=<;:><??@=>==;;5:;;==C=>>>@A
@ATNG8:04156:07225
GATGGTACAGACGTGACAGAGCGCCAGAAGATCAGGAACTTCTAGAAGAATTCAGATTTTTAACACGAGAGTAAACGTTAAAAAGTAAGGTTTTACAAGACTCACGTTTAACAATATTGCAGCAGTACGCACACAATCGAAGCGCAGTAAGGATGGCTAGTGTAACTAGCAAGAATACCACGAAAGCAAGAAAAAGAAGTACGACTATTTAACTATTTAAACGTACCTGTCTTCTTCCGAAACGAATGAGTACTAGAGAGTACGATATGTCTACCATCGAATGAGGTTAGTCT
+
=@@@;><:::<===<<<<;99955.55:4555<<;5:544.48///)//)/)/67<====)404;;;;<<:@:>6937/8<<<,<;;9;?AB=9=B;677///7666;.6,22+222+25:57525777;78788/6;::7:86697994;699?;>>?BA>>>8=888@@<@@;??@;@ABBB<BA>988777'77159586222555,337////'/5.57:=?6966//(/:/505A>3:8908<;;/0////..5933...33...3333(..39925...(.273336
@ATNG8:04159:07212
GATGGTAGAGAGACTGTAGCGCACCCAGAAGATCAGGAACTCTAGAAGAATCAGATTTTTAACACGAGAGTAAACGTAAAAAGAAGGTTTTACAAGACTCACGTTAACAATATTGCAGCAGTACGCACACAATCGAAGCGCAGTAAGGATGGCTAGTGTAACTAGCAAGAATACCACGAAAGCAAGAAAAAGAAGTACGCTATTAACTATTAACGTACCTGTCTCTTCCGAAACGAATGAGTACGATGAGATCTCGTGTGCTACCATCGAATGAGGTTAGTCT
+
45;;7;<;?;AACC;;;<;555555)5;<8==>??@<C?@@BBCBC@CB?AA@:9:?>;'=7=?:<<;;:887.33;9994$4<7<.555&5994;@=C:;6=C?C@BB?BCC?A@@BB;;;CCCCCDCB@?DB<<8:@@>BBBC>><@00-0>@@@<?@@CDBBBC@BA=AA@<@?88748>?=BBBBB2AA>??@<<;;;8-6-5922,25;;>==:=>;;;?C>B9BAA9A??;999>@@998BBCCCCBBBA?>;876;<7<866549;?A9=7<??==
@ATNG8:04160:07195
GATGGTAGCTATACGTATATCTATGTACTCATTCGTTTCGGAAGAGACAGGTACGTTAATAGTTAATAGCGTACTTCTTTTTCTTGCTTTCGTGGTATTCTTGCTAGTTACACTAGCCATCCTTACTGCGCTTCGATTGTGTGCGTACTGCTGCAATATTGTTAACGTGAGTCTTGTAAAACCTTCTTTTTACGTTTAACTCTCGTGTTAAAGATTCTGAATTCTTCTAGAGTTCCTGATCTTCTGGACAGAGTGTGCAGATACTACCATCGAATGAGTTTAGTCT
+
::;<@CCABBDDEDBBBBBCBCCBBB969B@B<BAAA;BH>B?CDCBCBB=BB=>><>00/<<:<7<;CAAABA@=?>==9)??;<<==6:<<>9<<?7>>3497=77/39=378BB<@@D?B?BB@??;;;:>???=A@@@===;;;A@@=;;:4:880698=8>AA==<A<<477:::,:5;478888)7=777.52222688<>@;;>4;//)/7//*/5;=,//687771709777<=7:;@;?>===>>==;;;==;;:878;>;;:@5;:>>==6>=>==
@ATNG8:04160:07208
GATGGTAGCTCACGTACGTCACACGTACTCATTCGTTTCGGAAGAGACAGGTACGTTAATAGTTAATATCGTACTTCTTTTTCTTGCTTTACGTGGTTATTCTTGCTAGTTACACTAGCCATCCTTACTGCGCTTCGATTGTGTGCGTACTGCTGCAATATTGTTAACGTGAGTCTTGTAAAACCTTCTTTTTACGTTTACTCTCGTGTTAAAAATCTGAATTCTTCTAGAGTTCCTGATCTTCTGGGTCTCTCTCTCACGACTACATCGAATGAGGTTAGTCT
+
<>>>@B=BB==;;?AB;;>;89/0/<;:>;55.5555)595;5<@<<@@<8=@>><9<,00996=;??B?@@@A@=99999'33-3333(3/999(/(/8366(333788288:A@?@B=::7;>8=8;;?;=@:@A??;?888>======>AA;:;5:;;5772;;=??@?;;881689:;-;6>488888$/3333'.....8225A4=<<<)58:7=5?89908AAA?=??C??999?>178AC9?@@>:98A?=79977=>??@@??=>>>C=A>=@@AB
@ATNG8:04161:07194
GATGGTAGAGTACAGTGTAGTAGACCAGAAGATCAGGAACTCTAGAAGAATTCAGATTTTTAACACGAGAGTAAACGTAAAAAGAAGGTTTTACAAGACTCACGTTAACAATATTGCAGCAGTACGCACACAATCGAAGCGCAGTAAGGATGGCTAGTGTAACTAGCAAGAATACCACGAAAGCAAGAAAAAGAAGTACGCTATTAACTATTAACGTACCTGTCTCTTCCGAAACGAATGAGTACACACTCTCATATGACACTACCATCGAATGAGGTTAGTCT
+
77::;=AACCCCBBBDDBCCCCBCBDDAA?AAAA;;6::>BCBA@D@DC?D?AACAAAAA2A?AACCCBBB999+9@;;::9':?;?9===4=AA?;<:CCCCBB@C@DD@CBB@CCCCCCCCCCCAA@DDE@CC;;:;CCCDCBB?CADBB?BDEDDCBB?BECCBC?@?=?BA=@AAAA<@@A??????.=B>BAAACBBB?;>:==<=47589@AA<@@@@?@A?B=?@E>CBC=@?BBBCCBBBBBEDCBBB?@@@00/<<9::<;;8=><<;@<>??88
@ATNG8:04165:07199
GATGGTAGGACGAGCGTTGAGAGGTACTCATTCGTTTCGGAAGAGACAGGTACGTTAATAGTTAATAGCGTACTTCTTTTTCTTGCTTTCGTGGTATTCTTGCTAGTTACACTAGCCATCCTTACTGCGCTTGATTGTGTGCGTACTGCTGCAATATTGTTAACGTGAGTCTTGTAAAACCTTCTTTTTACGTTTACTCTCGTGTTAAAAATCTGAATTCTTCTAGAGTTCCTGATCTTCTGGTGTCGTCTATCATGTACTACCATCGAATGAGGTTAGTCT
+
>>>>>CCC>@ABDC?@?@CCCCC@@@ACCDD@CCCC?CC@C@DCCCBBB@CCBBA?BAECBB?B@CCCCCCCCC@BBBCB3CB?BBCD>CCCB?BBB<??599?BCC>AABBCCBB?CDC<><>@A@@@??<?@@;>>B@@>>>@B?????>@<@@@;AA<@<@BA@@@@@@7;;>>>2>:?;?????/?@==@2;66///;::>:=DDD/A>>>A=D<??;>>>C???<@<??@@AA:>>A=:::?CA;:;@@@@AB?@??;7=====///<<7<7<@A>=
@ATNG8:04167:07198
GATGGTAGGCGTGTGAGAGTCTGCCCAGAAGATCAGGAACTCTAGAAGAATTCAGATTTTTAACACGAGAGTAAACGTAAAAAGAAGGTTTTACAAGACTCACGTTAACAATATTGCAGCAGTACGCACACAATCGAAGCGCAGTAAGGATGGCTAGTGTAACTAGCAAGAATACCACGAAAGCAAGAAAAAAGAAGTACGCTATTAACTATTAACGTACCTGTCTCTTCCGAAACGATGAGTAACGAGAGTCAGAGCAGACTACCATCGAATGAGGTTAGTCT
+
5<A=@BDD?BBBBDFDCCCDBBABB=ACD?BBCCCB?B@CCBBBCD@DD@C@CCB??>>>0?<ABBBADBBBBB:?=77878)8?9><?DD:DCC=??ABDCCCB>A=A@<@?>9::>A@@@DA>>=====A=B@>?<?><999//*/7<<D@FB999CDD?BBBB@A>AB@AAA>A@@@?8?882999999%:727@;?>AA@>=><>>>><?=@6668:====???;?<>;>6<000888-/)/99667??<@@@BBB@BA;;7;A===<AA==8<7@@@AA
@ATNG8:04167:07236
GATGGTAGCTCACGTACGTCACACGTACTCATTCGTTTCGGAAGAGACAGGTACGTTAATAGTTAATAGCGTACTTCTTTTTCTTGCTTTCGTGGCATTCTTGCTAGTTACACTAGCCATCCTTACTGCGCTTCGATTGTGTGCGTACTGCTGCAATATTGTTAACGTGAGTCTTGTAAAACCTTCTTTTTACGTTTACTCTCGTGTTAAAAATCTGAATTCTTCTAGAGTTCCTGATCTTCTGGAGATACACATGATACTCTACCATCGAATGAGGTTAGTCT
+
EBBB?ABAA=BEBBBC;9:@?@B@@A@@BDCB?@;<<0;C@B>BBBBCCC@CCAA@@D@BBCC@D@CBAAACBAA9AAABB1AC?B@>=79;;B@CCC@CFA;::C?>4<::?AA@A>?77278777;;<56.5:7:9><>><878888;:=AAC8<::4977;5<<>>>=>=@<>>@@@5?8=988888(8><==3;;>????A>>46666'.//.8284::177775::5:7=?88:D<AAA<=999:///66A:;:==@A??<887?>:==<<8=5;:B@?
@ATNG8:04168:07215
GATGGTAGCGCGACGAGCGTAGACCCAGAAGATCAGGAACTCTAGAAGAATTCAGATTTTTAACACGAGAGTAAACGTAAAAAGAAGGTTTTACAAGACTCACGTTAACAATATTGCAGCAGTACGCACACAATCGAAGCGCAGTAAGGATGGCTAGTGTAACTAGCAAGAATACCACGAAAGCAAGAAAAAGAAGTACGCTATTAACTATTAACGCACCTGTCTCTTCCGAAACGAATGAGTACGATGAGATCTCGTTGCTACCATCGAATGAGGTTAGTCT
+
9:>>;CBC@@@BBBBBBBBCDDFDD>EBC?CBBBBB?B@CDAAABC@CC?C?CBB@@@@?.?<???BCCCCBBB;@@;;;;;*;A@C=A@@7@AA?AFCECCBBB@B?@A=@AA=@@BBBBCCCCCCCCCCB@CC@@=@@@@FDCC?C@DAB@BECEBBBC?BBBBBB?BB????@BBBCH>BAA=AAAAA2A@=AAABBCB>><?;?@BC<><>??==:=A@@ABD<?<?>>7>?@;<;;@D@;;;>==>>>>>BBB<>>?>>:>ACBB<==;;5:7<>@??
@ATNG8:04168:07231
GATGGTAGTGTCAGTGCGCGTCGTCCAGAAGATCAGGGAACTCTAGAAGAATTCAGATTTTTAACACGAGAGTAAACGTAAAAAGAAGGTTTTACAAGACTCACGTTAACAATATTGCAGCAGTACGCACACAATCGAAGCGCAGTAAGGATGGCTAGTGTAACTAGCAAGAATACCACGAAGCAAGAAAAAGAAGTACGCTATTAACTATTAACGTACCTGTCTCTTCCGAAACGAATGAGTACGTGTGACGTACGTGACGCTACCATCGAATGAGGTTAGTCT
+
85558<<>;6665549;;;;;>>>?;6669666;;<<2;.555:::<8;;7:7;;==<>>>+>8554438:8333(3344444$4;3;5;??0>==7666;@@A=@7>700)/00)/9445<<=>A@>665;:7=@>?:?>@@@A?@=@=A::44;9495<@;>?>>>A=??<993,33334833,33377(3=6937389875+2+2555.5/57<<<@966<:<;-3-37;5333-3<<<;;77788;;;;;:88898888;;;5::8888=BBB<@<333<;
@ATNG8:04168:07237
GATGGTAGCGCGACGAGCGTAGACCCAGAAGATCAGGAACTCTAGAAGAATTCAGATTTTTAACACGAGAGTAAACGTAAAAAGAAGGTTTTACAAGACTCACGTTAACAATATTGCAGCAGTACGCACACAATCGAAGCGCAGTAAGGATGGCTAGTGTAACTAGCAAGAATACCACGAAAGCAAGAAAAAGAAGTACGCTATTAACTATTAACGTACCTGTCTCTTCCGAAACGTATGAGTACTATGTAGAGCTCTATACTAATCGAATGAGGTTAGTCT
+
BDCC?CDECC??AAABBCBCJCCBD>CCE@EBCBDD@C?BBCBBBD@CC=@=@BBBCDDC2C?BBCCBBAC??=5<=;;;;;*;C=A@BBB7BBB?BBBBCBCCC@C@CC?BBB@BBCCCCCCCCBBBBCCC@CCBB@BCCCCCBC@C@C@@>@BBBBABA@CCBBBB?BB?BBC>AAABB>BAA>ABBBB3CB?BBBBBBBAA<A;???B<B;A@CCC@AAAAACC?C=A@C>CBBBBBBBBBBCBBBACCBBAAAABC>>>D=AAAA=888B<@7;?BBB
@ATNG8:04169:07211
GATGGTAGCATCATGCATAATCTCACCAGAAGATCAGGAACTCTAGAAGAATTCAGAATTTTTAACACGAGAGTAAACGTAAAAAAGAAAGGTTTTACAAGACTCACGTTAACAATATTGCAGCAGTACGCACACAATCGAAGCGCAGTAAGGATGGCTAGTGTAACTAGCAAGAATACCACGAAAGCAAGAAAAAGAAGTACGCTATTAACTATTAACGTACCTGTCTCTTCCGAAAACGAATGAGTACGATGAGATCTCGTGTGCTACCATCGAATAGAGGTTTAGTCT
+
55::7:;::77//////55.5;;956159<76;5<==4:70@>/0//)/838480//)////$/)//833387799(33444444#444)43999.;<<8;;;<;;;@A=@=@@;@;;.9>>>::6;;>>@@>>>C<CC@A=@AB;;:>A;@;@BA799?;CB>B?>??@==9;;68;8279333(388333337'3>8<:>///68=,7.3;66+2+229>>>=>:::>>:>60000)000*0:0077788333:9///9999>522764895./(///56(..'26555
@ATNG8:04173:07222
GATGGTAGTACATGATAGACGACACCAGAAGATCAGGAACTCTAGAAGAATTCAGATTTTTAACACGAGAGTAAACGTAAAAAGAAGGTTTTACAAGACTCACGTTAACAATATTGCAGCAGTACGCACACAATCGAAGCGCAGTAAGGATGGCTAGTGTAACTAGCAAGAATACCACGAAAGCAAGAAAAAGAAGTACGCTATTAACTATTAACGTACCTGTCTCTTCCGAAACGAATGAGTACTGCTCTCACTCTCGCCTACCATCGAATGAGGTTAGTCT
+
CCBA9@=B@A?CDDCCAAAC;;;B@8@<<8<B>@@<7;7;>>>AC@=BC=@=@AABBCCC5D@CDCCCB@BFDF9@@:::::*;C>C@CDD8BBD@ABACCCCAA@A@CF@BBB@CCCCBCCCBBBBBBBBEACCCC@CCCCCABB@CADCC?BDDDDBBA@CCBBBB@CB?CCCADBBBA<A99299998)8@=BBCBCB???<?;???A?B?B?BBCAGIAA@A@AC@BBC>BCC@CDBBCCCAAA???ABBBBBBBB@BBB?BBBBB?>>>B?B?BC@@@
@ATNG8:04175:07225
GATGGTAGGCGTGTGAGAGTCTGCCCAGAAGATCAGGAACTCTAGAAGAATTCAGATTTTAACACGAGAGTAAACGTAAAAGAAGGTTTTACAAGACTCACGTTAACAATATTGCAGCAGTACGCACACAATCGAAGCGCAGTAAGGATGGCTAGTGTAACTAGCAAGAATACCACGAAAGCAAGAAAAAGAAGTACGCTATTAACTATTAACGTACCTGTCTCTTCCGAAACGAATGAGTACTATGTAGAGCTCTATACTACCATCGAATGAGGTTAGTCT
+
;;;;=?@@=CCCBBBDBBCCCBCBB>BDD@CCCBCC@B>BBBCCA@=AC?A>ABB;;;;.;=AAABBBBBCCB=AA9:993:@<@3888+9<@;A898??@??:?=AA>@??<@;???AAAAA?88:@?>:>>>>>>;;;CB@@;@=AAA?AAACAABB>BBBBAA=?@;@>?;>>BBC=B@@<:9999(:>:<:79@@???<@<??AB=A<???::7:@>>>=>=@<@@A:@BB?AAAB999BCBBBBBBBCCAAABBBBBB>AABBA<??67078:;:@A
@ATNG8:04176:07234
GATGGTAGCGCACACATAGATACAGTACTCATTCGTTTCGGAAGAGACAGGTACGTTAATAGTTAATAGCGTACTTCTTTTTCTTTGCTTTCGTGGTATTCTTGCTAGTTACACTAGCCATCCTTACTGCGCTTCGATTGTGTGCGTACTGCTGCAATATTGTTAACGTGAGTCTTGTAAAACCTTCTTTTTACGTTTACTCTCTTGTTAAAAATCTGAATTCTTCTAGAGTTCCTGATCTTCTGGCTCTCGTAGACAGATACTACCATCGAATGAGGTTAGTCT
+
;AA<@EBA@ABBBBCBBCCCCCCBBCCBB@996;AAA=BB?B@BCCCECC?CCDCC@C@CCCC@D@BCCCC;;;B?A@AA@,;;;,;??=8?BCC?CAB>BC9<=CCCHADDCCCCBB4:::6;?CCC;;;BB>BBBCADDCCCAAABABACCCBB?BBB<@@<@=@@@BBBBCB?BBBBB9B?B?BBBBB5BEEEH=BBBBC<;9;B?CCHC5CA@;;8;?CC<AAB;;;J@D@DBAB@@=@BD?CCBDFCCDFGBBACCBBCCC@BBA;:7:AA@=@=AC@@@
@ATNG8:04179:07236
GATGGTAGCTATACGTAATCTATGTACTCATTCGTTTCGGAAGAGACAGGTACGTTAATAGTTAATAGCGTACTTCTTTTTTCTTGCTTTCGTGGTATTCTTGCTAGTTACACTAGCCATCCTTACTGCGCTTCGATTGTGTGCGTACTGCTGCAATATTGTTAACGTGAGTCTTGTAAAACCTTCTTTTTACGTTTACTCTCGTGTTAAAAAATCTGAATTCTTCTAGAGTTCCTGATCTTCTGGACAGAGTGTGCAGATACTACCATCGAATGAGGTTAGTCT
+
:://00;A?@<CC@@@A>ACGCBAACCBBBA?B:::.;A=A=ACCCCCC?ACA;;5;5;C;;5:<=@@CBBBA@=;;::::%::;98?>9>>BB@BBB?BC9:9?CBB>AACBCBBB?B>><??AAABBBBB?BBB?:>=@?@>>:;:@@@@::;;??@;>><@=AAAA@==>@9>9999-:8=887777(8>::;3;<==??>=<>4:::::%;??@C=@<@B=????=>>=A;@??AA?;@==<>@BBB>>>>>??@@;;;@@@<AC@::59::<8<8>>>@?
@ATNG8:04181:07227
GATGGTAGTGTCATATGAGAGTGTGTACTCATTCGTTTCGGAAGAGACAGGTACGTTAATAGTTAATAGCGTACTTCTTTTTCTTGCTTTCGTGGTATTCTTGCTAGTTACACTAGCCATCCTTACTGCGCTTCGATTGTGTGCGTACTGCTGCAATATTGTTAACGTGAGTCTTGTAAAACCTTCTTTTTACGTTTACTCTCGTGTTAAAAATCTGAATTCTTCTAGAGTTCCTGATCTTCTGGAGATACACATGATACTCTACCATCGAATGAGGTTAGTCT
+
//:;:?AABCCCCAAACDCCCECCCDBBBCCB@BBCC=AA@C@CCBBBCC?CEFFG?B@BCBB@CBDJBBBDCDC@CCBBA0:;6;ABA<BBCC@BA@<@C8;;ABBC@CCCCCCCC>BBC@C?BBBBBCCE?BBCC>BBEECBCCBCCBCBBBB@DCC?BB@C>ABBBBCBCC@B@@@@7@=A=@AAA@0AABBC:;;DBBBCABBAIGGG5CCBAB?BFJMABBBCCCC@D?AAAFCD@BBC@BBBDCCCBBBBCCCCBBB@@=@A@??9>B@@=A?BBFCC
@ATNG8:04134:07278
GATGGTAGCCTCTGCTCTGACTCCGTACTCATTCGTTTCGGAAGAGACAGGTACGTTAATAGTTAATAGCGTACTTCTTTTTCTTGCTTTCGTGGTATTCTTGCTAGTTACACTAGCCATCCTTACTGCGCTTCGATTGTGTGCGTACTGCTGCAATATTGTTAACGTGAGTCTTGTAAAACCTTCTTTTTACGTTTACTCTCGTGTTAAAAATCTGAATTCTTCTAGAGTTCCTGATCTTCTGGGCAGACTCTCACACGCCTACCATCGAATGAGGTTAGTCT
+
ACAC@CCCC@BC??ABBB@ABCD@CBCBCC@?<@@@A=BB@C@CCCCBCC?CBBBB?B?BBBB>B>BBBBBBBBA?ACDDD3AA=AACC>BBBB@BBB>BB<AAB899?BBBACCCC>CDC:?7==AA>>==9=?AA7==@AA>>==>>@@>===;A>>9<<4<6<<=?????@:>=BCA2;7;:>DHDD.==;;;3;@>?AA878<18888(8>>?@<@=AB=>>>@>?><A=BB@;--*--66.69==@@AA@A=====:>@@<=>>??<;;;C=B=@???@
@ATNG8:04135:07287
GATGGTAGTATCTGCACACTCTGTCCAGAAGATCAGGAACTCTAGAAGAATTCAGATTTTTAACATCGAGAGTAAACGTAAAAAGAAGGTTTTACAAGACTCACGTTAACAATATTGCAGCAGTACGCACACAATCGAAGCGCAGTAAGGATGGCTAGTGTAACTAGCAAGAATACCACGAAAGCAAGAAAAAGAAGTACGCTATTAACTATTAACGTACCTGTCTCTTCCGAAACGAATGAGTACACACTCTCATATGACACTACCATCGAATGAGGTTAGTCT
+
7789<BC>ACBDDCCBCBAADDFCCACCC@BBBAHEAF@CCCCBBB?BB<A>ABABAAAA0A?D000;;;>@887*7<66666'//)/)///&/883:888;96//(/0663//32888<===CCCCBBBBBB@BBBD@CBB@@ABB?C?;;;<@@BBBBCC@A@@?A@=@A;??@<@A>??8;>>=ABBBB3BD?C:99AABDC?C?A@@@7;7;=BDC@CECBAAA>A?ABC>C?@=@AAABAAABBBBCCBBAAACBCBBABB@CCB??;?A??;?<?@@AA
@ATNG8:04138:07250
GATGGTAGCTCTGCTCTGACTCTCGTACTCATTCGTTTCGGAAGAGACAGGTACGTTAATAGTTAATAGCGTACTTCTTTTTCTTGCTTTCGTGGTATTCTTGCTAGTTACACTAGCCATCCTTACTGCGCTTCGATTGTGTGCGTACTGCTGCAATATTGTTAACGTGAGTCTTGTAAAACCTTCTTTTTACGTTTACTCTCGTGTTAAAAATCTGAATTCTTCTAGAGTTCCTGATCTTCTGGTGAGATATGCATGATGCTACCATCGAATGAGGTTAGTCT
+
888:7:;BC@;ACDBCCCBBBC;;;EBBBC;9;:CCD>CC>@>ABBDCCD@DEDBC@BACBBB?B>BCCCC;;;CACDFDD3;;;;BCD=BBCC@CDC?AA000AA@B@CCEKEHDC@BBB@C@CCBABBBC@DCCC=BBDDEBBBC@@@BB@?@@CCC@CC@B>AACBCCCCC?C;;;;7;@D?@AAAA0@BBCG>CBCDGGDBBB5;;;;*;AADBFCACD?BBCCDEE>A>@CBDCC?BCCACCDCDCCBBBBCCCCBBCBC@BBBBB@ABBC@C?BBDCC
@ATNG8:04138:07256
GATGGTAGCTCTGCTCTGACTCTCGTACTCATTCGTTTCGGAAGAGACAGGTACGTTAATAGTTAATAGCGTACTTCTTTTTCTTGCTTTCGTGGTATTCTTGCTAGTTACACTAGCCATCCTTACTGCGCTTCGATTGTGTGCGTACTGCTGCAATATTGTTAACGTGAGTCTTGTAAAACCTTCTTTTTACGTTTACTCTCGTGTTAAAAATCTGAATTCTTCTAGAGTTCCTGATCTTCTGGGCTGCGCTGATATGCGCTACCATCGAATGAGGTTAGTCT
+
<@<<@CB@AB@BBBCCBCDCCCC;=;CBCB;;:;BA>>BC?B?BABACCD@BBCCC@D@BB@B?B?CCBC?C>>@<?BBBB5BD@DCDD>BA;<8;;C>;;7;;@ABB@CCAAABBB<@AB=@<ABDBBBBC?C;;;6<CCCCBBCCCFFEAA@B@BCC@CC@B@BBBB@@ABB799>;>7><C<::;;;*;CEFK>CBCDGICCBB>BBBB2ABBBC@BGED@BBBBBCC@C@BACCCG>@@CC?CCBAACCBBBAAACCBBCG@BBCED?AA;;6;<@CCBB
@ATNG8:04139:07249
GATGGTAGATACTCGCTGATACACCCAGAAGATCAGGAACTCTAGAAGAATTCATATTTTTAACACGAGAGTAAACGTAAAAGAAGGTTTTACAAGACTCACGTTAACAATATTGCAGCAGTACGCACACAATCGAAGCGCAGTAAGGATGGCTAGTGTAACTAGCAAGAATACCACGAAAGCAAGAAAAAGAAGTACGCTATTAACTATTAACGTACCTGTCTCTTCCGAAACGAATGAGTACTACTCTCAGAGACACACTACCATCGAATGAGGTTAGTCT
+
::::<A<<A?:@A;56;;<@CCCCL>CCC=BA@@@@<@;@@@999B<?@>A7>?997777'76<;8@@@A@9;</;59444&49.4.444&555.5999;>>=><C:BB?;;;<@@B@ABB@<A::9B:;:ADCAB:;;BBBDGD@EAEA@=@AABBBAA@CBBBBC@BC?AAA;977;?3<=B=@CDDD3BB<>>ABBCCCC?C;??AA=E<89;BB>BCBBACCAE::;C>A??=?AABBBABABBCBBBBBAABBBBECBB?A>>AA=@C??<?<?@CCB
@ATNG8:04142:07244
GATGGTAGGCACTGCGCACACATCCCAGAAGATCAGGAACTCTAGAAGAATTCAGATTTTTAACACGAGAGTAAACGTAAAAAGAAGGTTTTACAAGACTCACGTTAACAATATTGCAGCAGTACGCACACAATCGTAGCGCAGTAAGGATGGCTAGTGTAACTAGCAAGAATACCACGAAAGCAAGAAAAAGAAGTACGCTATTAACTATTAACGTACCTGTCTCTTCCGAAACGAATGAGTACACTCTCATATGACACTACCATCGAATGAGGTTAGTCT
+
899::;;@9>444499=>>?@@@@=6??@;??BAAB>B>@CC@AAB@BC@C<AA=94999'::=>?A>?A@;;;0:7:4444$4<49.555&5:<.56655:<59455:96<59459@<CC>CCC::;BBBB>BBBA@@DDBCCAA?C?AAA>AAAAA???>AACDCC?BA=:9:9=<<>?:<=>8=====+;=63222878893=28<:><><>=B@A?@?@@@>A@C>AAE@BAB?@@?@>??BBBBBCCCEBCBBA=;?;8=>>;;188<<0808>@@@
@ATNG8:04142:07260
GATGTTAGCACGACACGACGATGTGTACTCATTCGTTTCGGAAGAGACAGGTACGTTAATAGTTAATAGCGTACTTCTTTTTCTTGCTTTCGTGGTTTTCTTGCTAGTTACACTAGCCATCCTTACTGCGCTTCGATTGTGTGCGTACTGCTGCAATATTGTTAACGTGAGTCTTGTAAAACCTTCTTTTACGTTTACTCTCGTGTTAAAAATCTGAATTCTTCTAGAGTTCCTGATCTTCTGGACAGAGTGTGCAGATACTACCATCGAATGAGGTTAGTCT
+
>@@<B?CBBBB;6;@@@@@969BBCBBBCCBB>@AAA>BCBDBEBBBCCCACCCCB?C?BACB@D?BAAACDDCC?99777$3;6:999(7=?=:@A@6@@58:?A??=@BBBCBCC@BBB?B<??BBBCBB?BBCC<@>BBB>>E@?=>>>@@@>===<A@=A7:;?@AA?==9>8888&53=36588)287<:0<;>>@@A=::-5556(866:<5;137.7CCBCBC@C?BABACC<??A?BEBABCBBBBBAAB?@?CBB@BBB??<?A@B?B?CCBBA
@ATNG8:04145:07245
GATGGTAGCTCACGTACGTCACACGTACTCATTCGTTTCGGAAGAGACAGGTACGTTAATAGTTAATCGTACTTCTTTTTCTTGCTTTCGTGGTATTCTTGCTAGTTACACTAGCCATCCTTACTGCGCTTCGATTGTGTGCGTACTGCTGCAATATTGTTAACGTGAGTCTTGTAAAACCTTCTTTTTACGTTTACTCTCGTGTTAAAAATCTGAATTCTTCTAGAGTTCCTGATCTTCTGGACAGAGTGTGCAGATACTACCATCGAATGAGGTTAGTCT
+
CCAC?BCBBBBCBBCB;:;CDBB9<;BA@@BB@BCDE;;;BGAFBBBEBB?BC@@@>B@CEDD@C?BBBCBCB>:::::):B>AABB<AC??=@A@<@@0/0@>>;8::BBBCBB?BBC@E@BBAA?<<;2=;7707<<<897A=?>>>>>??====;>@=B=BBB>==;:::>8888'87@887655$2688;0=====>=>>>=AAAA/A888A9@;AA=@ABB@@?@C?BACDCD999B@BBBBBAC@??977B@BBCBB?BB@AA<999@=A>BBBCA
@ATNG8:04147:07277
GATGGTAGTATATCGCGTCGCTATCCAGAAGATCAGGAACTCTAGAAGAATTCAGATTTTTAACACGAGAGTAAACGTAAAAAGAAGGTTTTACAAGACTCACGTTAACAATATTGCAGCAGTACGCACACAATCGAAGCGCAGTAAGGATGGCTAGTGTAACTAGCAAGAATACCACGAAAGCAAGAAAAAGAAGTACGCTATTAACTATTAACGTACCTGTCTCTTCCGAAACGAATGAGTACTATAGACTATCTGAGACTACCATCGAATGAGGTTAGTCT
+
777:6;@@:;599455956>>CCFC@C;<7;AAA@@<@69;FJJCC@CD@B@BC@@@ELL5H;<;CBBBCCAAA<:8;BDDF1A@=?4:99&5<<79;;;9=:5;4;=@@<?;;6;AA@ABBBAAACCCBBB?B;;;>A;;;ACCC?B>A@@;@CAAAAAB?BBCBAB>AA?BBA<@==;;3;<<:@@BBB3BB?BAA@BBBBB>B@@>=>5:3:<AAA>AA:99@?;<=89938??;AABBBAAAACBBCBCBAAAAAA:99@@488BBC@>??B>@=?A??9
@ATNG8:04153:07265
GATGGTAGACATATCGTACTCTCTGTACTCATTCGTTTCGGAAGAGACAGGTACGTTAATAGTTAATAGCGTACTTCTTTTTCTTGCTTTCGTGGTATTCTTGCTAGTTACACTAGCCATCCTTACTGCGCTTCGATTGTGTGCGTACTGCTGCAATATTGTTAACGTGAGTCTTGTAAAACCTTCTTTTTACGTTTACTCTCGTGTTAAAAATCTGAATTCTTCTAGAGTTCCTGATCTTCTGGTGTCTGATCTGTATCACTACCATCGAATGAGGTTAGTCT
+
DCED?CCCCAAACCCCCCCDBBBCCCDDCBCC?BCCE>BC?C?BBBCCCC?ABBBB?B>AAAB?B?BBABCCCBB?BBBEB3BC?C>>>7?ABB@CCC@BB<>=>A@@>BBBBBBAC;A>>9=9?AAAB?>>:>>AA=AAA@<==@A@@@AAAAA<AAA<AA<A;>@AAB@@@A:AAADD5?;?<A=@@@,==666)--3---=:;><>AAA/@AABB<A<>><>?@A>>>;@<@@@@@>:?=D<@@<==>@@@@A??>AAA@??<>==9949<<<6<9?@:::
@ATNG8:04154:07262
GATGGTAGCGCATATCAGCGCAGCCCAGAAGATCAGGAACTCTAGAAGAATTCAGATTTTTAACACGAGAGTAAACGTAAAAAGAAGGTTTTACAAGACTCACGTTAACAATATTGCAGCAGTACGCACACAATCGAAGCGCAGTAAGGATGGCTAGTGTAACTAGCAAGAATACCACGAAAGCAAGAAAAAGAAGTACGCTATTAACTATTAACGTACCTGTCTCTTCCGAAACGAATGAGTACCTCTCAGACGCTCGTCCTACCATCGAATGAGGTTAGTCT
+
;=:<?B@@?BBBBBBBABBBBBBBB>BCC@CBCBBC@B@CCECCCC?BC?B@CAD@AA@@0@?BBCCDCCCC@@8AA;;;;;.;A>?5;:9&9@;8=CCIICCCC@B>@@<@AA>BBCEBBBCCCCDCCCBB@BBAAACCBBBCCB>BACCC?CCDDDCCC@BBCCCC?;:8;;8?CCEDF=?><888999(:A?ABBBBCBAB>A@E?>>?B?AABBB@C@AA@CB@C@BBB=CBB@AAACCCCABBBBBCBBBBACC9999AB?BAAA@=AA8838<ACDBB
@ATNG8:04154:07268
GATGGTAGAGAGAGCTCTCTCATCGTACTCATTCGTTTCGGAAGAGACAGGTACGTTAATAGTTAATAGCGTACTTCTTTTTCTTAGCTTTCTGTGGTATTCTTGCTAGTTACACTAGCCATCCTTACTGCGCTTCGATTGTGTGCGTACTGCTGCAATATTGTTAACGTGAGTCTTGTAAAACCTCTTTTTTACGTTTACTCTCGTGTTAAAAATCTGAATTCTTCTAGAGTTCCTGATCTTCTGGGCTGCGCTGATATGCGCTACCATCGAATGAGGTTAGTCT
+
CCCB>AACECABACD::9CCC>BA?955;=9:5;;;;05@;@9CBBBBA@<@A@;;4;<@>AB@B?CCCCBABBB???:::):@+//:::5//7=?8=8=;@@;9:8?7927:<>>>=>:>==6=:>878;:;=9==@@///==@?>>@A@===:<<5///777175=A@>>=>99353868+8)/.78888&77699-33....42-.(....$.35696:6:;6::77799;;;=>:;//+-337.7-//<<::===>?;;;>;;5;?======;;5;5:==>>
@ATNG8:04160:07255
GATGGTAGAGTATCATGTGTATCTCCAGAAGATCAGGAACTCTAGAAGAATTCAGATTTTTAACACGAGAGTAAACGTAAAAAGAAGGTTTTACAAGACTCACGTTAACAATATTGCAGCAGTACGCACACAATCGAAGCGCAGTAAGGATGGCTAGTGTAACTAGCAAGAATACCACGAAAGCAAGAAAAAGAAGTACGCTATTAACTATTAACGTACCTGTCTCTTCCGAAACGAATGAGTACATAGATATACGTATAGCTACCATCGAATGAGGTTAGTCT
+
///:6:A@BBBCCDD@A@CBCAABCACCC@CBAB@@>A@CCDCCBB?BB?C?CCCCCCBC5C@BBBCCCCCCCF=AA:::::*:B=C?CCH<CCEBFBBBBDCCC@C?BB@CBB@CBBBCCCBBCCCCBBCB@BCCC@BBBCAAAB@C@BBC@DCCCDCBB@BCCBBB@CC@BBB?BBBBD=BAA>ACDDC2DC>AAAACCBAB?B@BBCC?C?CACCD@BBBCCCD@C@CBC=CBB?AAABBBBBABBBCCCCBBBABABBBBB?@@BAC?B>>A=@<@@??B
@ATNG8:04160:07266
GATGGTAGCATCATGCATATCTCACCAGAAGATCAGGAACTCTAGAAGAATTCAGATTTTTAACACGAGAGTAAACGTAAAAAGAAGGTTTTACAAGACTCACGTTAACAATATTGCAGCAGTACGCACACAATCGAAGCGCAGTAAGGATGGCTAGTGTAACTAGCAAGAATACCACGAAAGCAAGAAAAAGAAGTACGCTATTACTATTAACGTACCTGTCTCTTCCGAAACGAATGAGTACGATGAGAGAGCTCTCTCTACCATCGAATGAGGTTAGTCT
+
BBCC@CDDDCBCC@BACCCCFDBBB@BCC@CCCCBB?A@CBBAAAC@CD?B>BCBBABBB2@=AAAABBBCBBA;A?::::;*;B=C>BBB:BBB@BBBBCDDBB?B@BB?BCC@BCCCCCBBCCCFECBCC@CBAA@BBBCCCCC?C@CBB>BCBBCBCC?BCCBBB@BB?ABB?BBBBC=AAA?BBBBB3BB>AABBCCCCC=BBBBB;?:==BBB?BDBBBBC?B?BBB=BBB???>BBBBAA>??BBBBBBBBBB@@@@A=CCAAA<>>>@<@;>BAAA
@ATNG8:04161:07284
GATGGTAGATACTCGCTGATACACCCAGAAGATCAGGAACTCTAGAAGAATTCAGATTTTTAACACGAGAGTAAACGTAAAAAGAAGGTTTTACAAGACTCACGTTAACAATATTGCAGCAGTACGCACACAATCGAAGCGCAGTAAGGATGGCTAGTGTAACTAGCAAGAATACCACGAAATCAAGAAAAAGAAGTACGCTATTAACTATTAACGTACCTGTCTCTTCCGAAACGAATGAGTACTACTCTCAGAGACACACTACCATCGAATGAGGTTAGTCT
+
@ABB@CCCCBBBC@AACCCCCCCCC>CCC@CEDC@@>A@CBBBCCC@BB@B@BBAAACBB3B?A???CBBBBBB=B@A@@@?,9;4;<@@@7A;;:;EDJGGCBB:;:;A@BBC@CCBBBBDCCCDCCA@@B?ABBB=A@@@@@CA?C@CBB?BCCCDCCC?CBBBBC@BB=A??<?@CCC>??>;99999(9=9?CCBCCDAA>A?@>>><>=??BBB@BECCCBB?A?ABB>CCC?DBCBDBCBBCBBAAABBCBBBBBBDDD?AA???<?BAA>A?BCAAA
@ATNG8:04162:07260
GATGGTAGTTCGTGAGAGAGAGACCCAGAAGATCAGGAACTCTAGAAGAATTCAGATTTTAACACGAGAGTAAACGTAAAAGAAGGTTTTACAAGACTCACGTTAACAATATTGCAGCAGTACGCACACAATCGAAGCGCAGTAAGGATGGCTAGTGTAACTAGCAAGAATACCACGAAAGCAAGAAAAAGAAGTACTCTATTAACTATTAACGTACCTGTCTCTTCCGAAACGAATGAGTACATAGATATACGTATAGCTACCATCGAATGAGGTTAGTCT
+
:>::9A>;?7?<AB;;6BA=A@;<;)59939<;<00)/499=CCFE@CCAC?AA@;:;;.99=BBAA@><9:;0:==9:</:;7;.555&5::;<>CB@C@9;79<A@?BAB@CCCBBAAABABBFCBBB@CA@@<@AA;;:CC?C?CCE@CCBBAB??=>=?;/0*0/)/660689;;3999333333$7>;;<<<>>352:>:>C97495:;>>><>>>A>>>=A6658.6//)///.5559>?ABA@===@A@CB??;//*/66//*/568/93:::;:
@ATNG8:04163:07241
GATGTAGAGAGACTGTAGCGCACCCAGAAGATCAGGAACTCTAGAAGAATTCAGATTTTTAACACGAGAGTAAACGTAAAAAGAAGGTTTTACAAGACTCACGTTAACATTATTGCAGCAGTACGCACACAATCGAAGCGCAGTAAGGATGGCTAGTGTAACTAGCAAGAATACCACGAAAGCAAGAAAAAGAAGTACGCTATTAACTATTAACGTACCTGTCTCTTCCGAAACTAATGAGTACAGAGAGTACGATATGTCTACCATCGAATGAGGTTAGTCT
+
@?@::<@BBBB@@A@@@>@CAABA8@BC=AA@AGC@JACBBBCCC=AA8;8:AAABCBB3B?CCCCCCC>>?<5<>;;;;:':B8;7;>=0@:979CBCBCCCA@AAEDE=BA@CCCBBBBBBCCCCDAAA?BCBB>@@CAAACC?C@A;;6;A@@@AAC?B???B@=@C>????BBBBB=BBB?BBBBB3BB>A???BBCB@<@;>>AB6;7;=ACBADDDABBC>A>ABC>EBB>AACAAB???AAAABCBBBB@??BAAA?<>>>DD<@@@@<@=??>>>
@ATNG8:04170:07284
GATGGTAGACATATCGTACTCTCTGTACTCATTCGTTTCGGAAGAGACAGGTACGTTAATAGTTAATAGCGTACTTCTTTTTCTTGCTTTCGTGGTATTCTTGCTAGTTACACTAGCCATCCTTACTGCGCTTCGATTGTGTGCGTACTGCTGCAATATTGTTAACGTGAGTCTTGTAAAACCTTCTTTTTACGTTTACTCTCGTGTTATAATCTGAATTCTTCTAGAGTTCCTGATCTTCTGGGTGCGCTACAGTCTCTCTACCATCGAATGAGGTTAGTCT
+
CCCC?BBBDCBCBCBBCCCCCCCCCCDCC@AAADDCD=CC?B?BDBCBCC@BBBBB?B@DECC?B8:::;:;;8848::99)33,3;;718::8?CAA>AB>AABCDC>AABCCCAA<>>>=A=A@===>>:6::::///<=<=<;<@A@B==>C=;;;:==;@=@@@A???@@;>:;::1:9A:??@AA/>>>=B8??::;??====AAB:>>BAA<A;??7;;=<<//,/6;;>>>@;??@?8==??@A;;;@AAABA?@@B<>677@6///@1717===@
@ATNG8:04173:07253
GATGGTAGCGCACACATAGATACAGTACTCATTCGTTTCGGAAGAGACAGGTACGTTAATAGTTAATAGCGTACTTCTTTTTCTTGCTTTCGTGGTATTCTTGCTAGTTACACTAGCCATCCTTACTGCGCTTCGATTGTGTGCGTACTGCTGCAATATTGTTAACGTGAGTCTTGTAAAACCTTCTTTTTACGTTTACTCTCGTGTTAAAAATCTGAATTCTTCTAGAGTTCCTGATCTTCTGGTAGAGCGTGCATATATCTACCATCGAATGAGGTTAGTCT
+
88:;7<<5;95><<ABCCFCCCC;;;CA@@BC@BCCC=A@=A?;;9D>GHACCC;=:9:CCBB@B@CCBBB@@@A?AAA@@,00,////)9<55166A>AF;9:BCCC?CCGEIBBB?BBC@B=AAAAABBB?BCCD@BCCCCGCBBBBBBBBCC9;;C?;;;;@CCCCCBCCD@BCBBB7A5;7;ABCC0AA;;;0;A;;;@;;9A=BBBB2BBBB@<A>BBACDCCCDD?A@ABBCBC7:;A<ABCBAAAACCDDA@@BBAAA=;::??;==><6>;>@@A@
@ATNG8:04173:07283
GATGGTAGACATATCGTACTCTCTGTACTCATTCGTTTCGGAAGAGACAGGTACGTTAATAGTTAATAGCGTACTTCTTTTTCTTGCTTTCGTGGTATTCTTGCTAGTTACACTAGCCATCCTTACTGCGCTTCGATTGTGTGCGTACTGCTGCAATATTGTTAACGTGAGTCTTGTAAAACCTTCTTTTTACGTTTACTCTCGTGTTAAAAATCTGAATTCTTCTAGAGTTCCTGATCTTCTGGCGCTCTGTCACGTCTGCTACCATCGAATGAGGTTAGTCT
+
BBBB?BCAAABBBDDCCCCDDAAAHECBBCA@=@@@@<@B@C?BBCCBBB@BBBBB?B@CBBB@B@BA@?BBBBC?CCDDD3A@<@88929A@A=ABA<@A;?>?AAA>99:AAAAB:==A=C<BBA99///9=@@@7??>>>@A@@AAAA>>>@368;:==6;7;@AAA??;;7;??>?2=9=<?@@@@/@A@@@9@;;;;;?788<A@@A/A????<B=A@=AAAAA@@:=:====;:5:=>:=>>@@@@;;;??A>>>@@@@<AA888<>===5;5;BCCC
@ATNG8:04175:07258
GATGGTAGGAGACACGTCGCACACGTACTCATTCGTTTCGGAAGAGACAGGTACGTTAATAGTTAATAGCGTACTTCTTTTTCTTGCTTTCGTGGTATTCTTGCCATTTACACTAGCCATCTTACTGCGCTTCGATTGTGTGCGTACTGCTGCAATATTGTTAACGTGAGTCTTGTAAAACCTTCTTTTTACGTTTACTCTCGTGTTAAAAATCTGATTTCTTCTAGAGTTCCTGATCTTCTGGTGTCTGATCTGTATCACTACCATCGAATGAGGTTAGTCT
+
@A@;?BCC@BBBCBB;;;BBBCDCCFCCBCBB?BCCC>CCBEACCCCBBB@CC@@@?B?CCCD@D?BA@ACBBBA>BCDEC2AB@BBBB=BCCC?BBB@BB?B@=?@@;?BBFCDCC?BBBB?BBBBDAAA>@A??<?ABEC>>>AAB??;;:@<>>><AA=B<>>>@>>>@@<??@AA2<3:4:<<<=/>>CBE9A;;;C@@>?>5;;;;+:;;;??A9@@<??BB?>>=C=AA??@A;>=>9>>;;;>>>>>@>@@===???=?<:661///:6:9=@::>
@ATNG8:04178:07260
GATGGTAGATACTCGCTGATACACCCAGAAGATCAGGAACTCTAGAAGAATTCAGATTTTTAACACGAGAGTAAACGTAAAAAGAAGTTTTTACAAGACTCACGTTAACAATATTGCAGCAGTACGCACACAATCGAAGCGCAGTAAGGATGGCTAGTGTAACTAGCAAGAATACCACGAAAGCAAGAAAAAGAAGTACGCTATTAACTATTAACGTACCTGTCTCTTCCGAAACGAATGAGTACTACTCTCAGAGACACACTACCATCGAATGAGGTTAGTCT
+
CA@<@CCCBBCCDBBBBBCCEDCCC>CBB@CDCB999;@CCCCCCC?CC>A?BB?99999)9?BCCACDCD>>;3;=9;<<;';C<9;9;:*:CCACCCCCCCCCAC@BC?BCC?BBCCCCCCCCCCCCCCC@CCAB?AACCBCAC?C?C?@?@CCCCACA@CAACCC?AA>ABB?BBBBD>ABA?BBBBB3BD@BAAABBBCD>A>=?@?:>;??BBB@BECCBBB=?=?BB=BCC?BBBDAAAAAACBBBBBBBBBBBBBBB@<@AAAA=ABAA>A?BDCBA
@ATNG8:04137:07296
GATGGTAGTGTCATATGAGAGTGTGTACTCATTCGTTTCGGAAGAGACAGGTACGTTAATAGTTAATAGCGTACTTCTTTTTCTTGCTTTCGTGGTATTCTTGCTAGTTACACTAGCCATCCTTACTGCGCTTCGATTGTGTGCGTACTGCTGCAATATTGTTAACGTGAGTCTTGTAAAACCTTCTTTTTACGTTTACTCTCGTGTTAAAAATCTGAATTCTTCTAGAGTTCCTGATCTTCTGGTATGACTAGTGTACTACTACCATCGAATGAGGTTAGTCT
+
BB@?>BACDBCCBBBBBCJCCBDCBBBAAD;;5;;;;,99.47<A@BCBB@BDGIC@C?BCCC?CACCBCDCA@>;99:9:*;C>@;;;,:;>?>B@@=@B>BBCCA@@ABEGFCCC@CDD?B@BEGCBBBC@CCCD>BADCCCCCCBBBCBBBE@A@@?BB?B@BBBCEDCCC?B;;;;6;@C>;;;;;*;@A@D>DDHCCCCAA@5<;;;*;A@@A=A?BDACCCC;;;>B>ADBBBC?CBB@BBCBB@AABCCDCDCCCDBB<@;;;@=;;;B?B>BCBBB
@ATNG8:04141:07337
GATGGTAGTGTCATATGAGAGTGTGTACTCATTCGTTTCGGAAGAGACAGGTACGTTAATAGTTAATAGCGTACTTCTTTTTCTTGCTTTCGTGGTATTCTTGCTAGTTACACTAGCCATCCTTACTGCGCTTCGATTGTGTGCGTACTGCTGCAATATTGTTAACGTGAGTCTTGTAAAACCTTCTTTTTACGTTTACTCTCGTGTTAAAAATCTGAATTCTTCTAGAGTTCCTGATTCTGGGTGTATCAGCGAGTATCTACCATCGAATGAGGTTAGTCT
+
CCCC@BBBBBBDCC>>CBAAC<;;BB@@AB;;6:@A@<BC<B<=@BB>@?:>>>@A:>9==@@7A:CBBCFBAAC=@@@>>(59.49;?8>>@@7?;@?>@799>@?>=?BBC<;;C?CACAC@BBCBBBBC?CDAA>@@BBBHCCCDBCCCCCB@CEH@CB@B?AA@AABBBA>A;;;;.;5;5;;A@A0ACBCD;;;BB@A@@AA5;;;;*;AA;:6:=BA=BBBBB@@=@=AAAC?BBBB=AB@@@ABBCCCBBDCCCCC?CBBAA?;;;B>B@DEA@@
@ATNG8:04148:07314
GATGGTAGGCGAGAGTGAGACGCAGTACTCATTCGTTTCGGAAGAGACAGGTACGTTAATAGTTAATAGCGTACTTCTTTTTCTTGCTTTCGTGGTATTCTTGCTAGTTACACTAGCCATCCTTACTGCGCTTCGATTGTGTGCGTACTGCTGCAATATTGTTAACGTGAGTCTTGTAAAACCTTCTTTTTACGTTTACTCTCGTGCTAAAAATCTGAATTCTTCTAGAGTTCCTGATCTTCTGGTGAGATATGCATGATGCTACCATCGAATGAGGTTAGTCT
+
CCCC@CBC?DCCCC>>??@C===@=CCCBB;<:<BBC<BB9;9;CCDBBBAAAB;;:;@CCEEAD::;A?@?C@@=>CDDD2BB?BBBB=BBBBACECAAA9::?AAA>ACC?>>BB@BBC?B@B@@:::=?<@@@A;@@AA@@@@@@@@>>::;9;;;=BB<B=B@=;;;;;?;>?BFC6@<?5;;;;;+;>>>?7=676:9<<>>88988(8<>9;7;<AA;>>>=>>@=@<@>>>@@7;;E=@@=??AAA@>??AA>>>AAA<=99==0///:7;7==99=
@ATNG8:04150:07337
GATGGTAGAGTATCATGTGTATCTCCAGAAGATCAGGAACTCTAGAAGAATTCAGATTTTTAACACGAGAGTAAACGTAAAAAGAAGGTTTTACAAGACTCACGTTAACAATATTGCAGCAGTACGCACACAATCGAAGCGCAGTAAGGATGGCTAGTGTAACTAGCAAGAATACCACGAAAGCAAGAAAAAGAAGTACGCTATTAACTATTAACGTACCTGTCTCTTCCGAAACGAATGAGTACGTGTGACGTACGTGAGCTACCATCGAATGAGGTTAGTCT
+
44:<9>CCCBBBDCCBBBCCCCCCD@CBB?DCDE:99:>AACCCCC?CC?C@BAB99999*9>@DCCCDDDCCC=@@:9999*:C>C4;;;6;CD@DBBBCCCAA>B@CCACCB?BCBABABCCCCCDCCCC@CCBB?B???BBBB@CACBB@BCCCCBBB?CCDDDD<@@>BBB>AACDE=BBB@BBBBB3BC?C?>>CCCBB5879AAA>B?A?CBB@BBBAABB<?<@@?9@BB@CCCCBBBCCCA@ACDCDBBBBA@ABBB?AABBD?@AAC?C@BBBAA
@ATNG8:04155:07324
GATGGTAGTATCTGGCACACTCTGTCCAGAAGATCAGGAACTCTAGAAGAATTCAGATTTTTAACACGAGAGTAAACGTAAAAAGAAGGTTTACAAGACTCACGTTAACAATATTGCAGCAGTACGCACACAATCGAAGCGCAGTAAGGATGGCTAGTGTAACTAGCAAGAATACCACGAAAGCAAGAAAAAAGAAGTACGCTATTAACTATTAACGTACCTGTCTCTTCCGAAACGAATGAGTACACATGTCGTGTCGTGCTACCATCGAATGAGGTTAGTCT
+
4444.4:::<4444.499;===>@@@9<;>:=<>>99159==>5;5>8A@?B?@@@@=AAA.?;??=885===B=99344444$4939.55)5;;6;666=>;;A@C@CC@DBC?@@BB;;;BBCFCBBCCC?@<00+00>..-/0*/399<8=<<<=@<@;>=??=?9?@=;A<488:::188<>@ABAAA&?;8373;;:<;;2833988-6/67=?>:::0////)34::?7===8<<<=========BBBBBAB@=:99777<555<8<@AA?B?BE:99
@ATNG8:04155:07332
GATGGTATATACTCGCTGATACACCCAGAAGATCAGGAACTCTAGAAGAATTCAGATTTTTAACACGAGAGTAAACGTAAAAGAAGGTTTTACAAGACTCACGTTAACAATATTGCAGCAGTACGCACACATTCGAAGCGCAGTAAGGATGGCTAGTGTAACTAGCAAGAATACCACGAAAGCAAGAAAAAGAAGTACGCTATTAACTATTAACGTACCTGTCTCTTCCGAAACGAATGAGTACTACTCTCAGAGACACACTACCATCGAATGAGGTTAGTCT
+
:><A?BCB@ABCCBC;;;CCCCBBG?BBB@BBAA;;7;?BAAABA@>@D@C@BBB??=?=,>;@@@BAABCBBB;==;;;;.4:24.555&5996;<@@BB@;;5;<@@=ACC?BBA@@CBBBCGCHDDBCC?D@@>ABCCCCCC?B@CCC?@ACDCCBB?BCC????::7:A@>A@??=,99@;::999(999;@?BCABBB?B@A:;;9=8=>B@@=@C@@?BF?B>AAB=AAA?:99B@??@AAAABB@@AA>=>BBABB@:>>>@@;;<<;1817=?=?
@ATNG8:04156:07338
GATGGTAGCACACGAGATCTCATCGTACTCATTCGTTTCGGAAGAGACAGGTACGTTAATAGTTAATAGCGTACTTCTTTTTCTTGCTTTCGTGGTACTCTTGCTAGTTACACTAGCCATCCTTACTGCGCTTCGATTGTGTGCGTACTGCTGCAATATTGTTAACGTGAGTCTTGTAAAACCTTCTTTTTACGTTTACTCTCGTGTTAAAAATCTGAATTCTTCTAGAGTTCCTGATCTTCTGGAGACTCTCACACGCCTACCATCGAATGAGGTTAGTCT
+
CCCD@CBB?AAC@A@BBCDCCBBBCCCCCC@@?@CCD>CC@D@CCBBCDD@CD@@@?C?CADC@C@C@AACDDCB@ABBBB2BC@FBBB=BBBC?BBBAAB7:9@DDD@AAABBBBA>BAB<@>BBB@@@@B>>>??9>>A===>>>>??AA===;<<<<AA<A:??AAAA???=??@@@6@<@<?????/?A99<2<<?9:;A=>><AAAA/A;;;G<@;??=BAAA=>><?=@BAAAA:===;??:;;@@@AAA???<@@@<===>>=???B<A<>>>@?
@ATNG8:04157:07323
GATGGTAGAGAGACTGTAGCGCACCCAGAAGATCAGGAACTCTAGAAGAATTCAGATTTTTAACACGAGAGTAAACGTAAAAAGAATGTTTTACAAGACTCACGTTAACAATATTGCAGCAGTACGCACACAATCAAGCGCAGTAAGGATGGCTAGTGTAACTAGCAAGAATACCACGAAAGCAAGAAAAAGAAGTACGCTATTAACTATTAACGTACCTGTCTCTTCCGAAACGAATGAGTACCTCTCAGACGCTCGTCCTACCATCGAATGAGGTTAGTCT
+
@@BB?CCCDCCCBC:;;CBBCEAAA>ACC@CCCBAB?C@CCCCCCC@BC?A???><====,=;@DDBBDBC:99+9<9:;;;';?==4;5;0;B@@=BBHEDCCCAD?AA>ACC@BBDDCAAADDCCCCCBB?CCC?BBBBBCCD;>;@::6;BCCCCBB?BCCBBB?BC@CCC=??999+9>>;99888(8@;AABBEDCAA>A?B@AA:=:=@BBB@BCAAABC@C@BBB<AAB>AACFBBB?BBBBDCDBAAABB?>7;;@>B===A=CA>><><?BAAA
@ATNG8:04157:07331
GATGGTAGAGTACAGTGTAGTAGACCAGAAGATCAGGAACTCTAGAAGAATTCAGATTTTTAACACGAGAGTAAACGTAAAAAGAAGGTTTTACAAGACTCACGTTAACTATATTGCAGCAGTACGCACACAATCGAAGCGCAGTAAGGATGGCTAGTGTAACTAGCAAGAATACCACGAAAGCGAGAAAAAGAAGTACGCTATTAACTATTAACGTACCTGTCTCTTCCGAAACGAATGATACACATCGTCGTGTCGTGCTACCATCGAACCACCTAAGTCT
+
BB@@=@B@@@BBBBBAA@:99CCCC@BCB@CDGDBB>B@BBCBBBB@BB@B@CCCBBBBC3CAA@?BBA@AAA@8>@;;;;:*;@;=9>@@0=B>?CCCCBA@;;6;>BADC@@799?@CDCCCBBBBBBBB?BA@@=?9999AAB>A>BAA>ABBBCCBB@CBBBBB>A=:?8818;:::1888<<?AAA/=><=>>>>>B997:=AAAA?A=::;@?=@@@A=<<+0+0::3:;;6088??@@AAB@BB@@A@@AB@@@A9949???D?B<??>?>:>BA@
@ATNG8:04160:07329
GATGGTAGAGAGACTGTAGCGCACCCAGAAGATCAGGAACTCTAGAAGAATTCAGAATTTTTAACACGAGAGTAAACGTAAAAAGAAGGTTTTACAAGACTCACGTTAACAATATTGCAGCAGTACGCACACAATCGAAGCGCAGTAAGGATGGCTAGTGTAACTAGCAAGAATACCACGAAAGCAAGAAAAGAAGTACGCTATTAACTATTAACGTACCTGTCTCTTCCGAAACGAATGAGTACTCGTCTCACTCTCGCCTACCATCGAATGAGGTTAGTCT
+
:::;@A<<?;;;=;:;=<=9=9955)55A7=B@AADAK@BBBBBAB?BC@B=::00+/;;;+:67:9:;::8::=5446====+558;49>>0>@<==:66=<;;?7?;?B;ABB=@@B@BBB=CCCCCCCBB?A@A@<@@@@AAAC?@8<00)/<99??CD?CCC?>?>@?;??;57;733(3;<8888928?:@@A@BB@A>7;7:<AA<@<;;@BC@BC@?999=@>@@A9?9959@A@@@@?=8:8===9??;8::4899183337,////(/38887=
@ATNG8:04160:07338
GATGGTAGTATATCGCGTCGCTATCCAGAAGATCAGGAACTCTAGAAGAATTCAGATTTTTAACACGAGAGTAAACGTAAAAAGAAGGTTTTACAAGACTCACGTTAACAATATTGCAGCAGTACGCACACAATCGAAGCGCAGTAAGGATGGCTAGTGTAACTAGCAAGAATACCACGAAAGCAAGAAAAAGAAGTACGCTATTAACTATTAACGTACCTGTCTCTTCCGAAACGAATGAGTACACACTCTCATATGACACTACCATCGAATGAGGTTAGTCT
+
55<>:>CBCBBBBBBBBCBBAAACC@BCC@BBBBBB@B@FEBCBDD?CC@D?CCCBBBBB5B@CCCBCECBBBA9@?;;;;;*;A?BGHGE9CBDACCAAADC;;;;@BC@CBB@BCBCCBBBDHBBABBBC@CCBB?CBCCCBBA>B@CBB?BCDCCACA?BABABA?BB@@AA?BBBBF<A??;?@@@@2AB?>??CDEDCA;?<??@@5;6;;@AA>AAA@@AA?A?BDG>BBB?BBBCBBBAABBBBBBBBB>BBBBBBBB?BBBCB>ABBA>A?BBBAB
@ATNG8:04163:07293
GATGGTAGCACGAGTCACTCATATCCAGAAGATCAGGAACTCTAGAAGAATTCAGATTTTTAACACGAGAGTAAACGTAAAAAGAAGGTTTTACAAGACTCACGTTAACAATATTGCAGCAGTACGCACACAATCGAAGCGCAGTAAGGATGGCTAGTGTAACTAGCAAGAATACCACGAAAGCAAGAAAAAGAAGTACGCTATTAACTATTAACGTACCTGTCTCTTCCGAAACGAATGAGTACGTGTGCGACGTGTCTCCTACCATCGAATGAGGTTAGTCT
+
?@CC@CCBABBCEBBBBDCDCBBBC@EDC=BBCB@@?A@CCCCBBC@CE?B?BCCCCCCC5C?BBBCCCCCBCB<A@ABBBB3AA=A?CBB:CBB@BCDHDDBBB@C@CB?CCB?BBCCBBBDCCCDDCCBC@CBBB@BCBBCBBB>B@CBC@CBBACCCC@CCCABB?BB?BBB<??A@@:AAB>AADDD3CC?B?>>CCECC<;7;>==5;5;>BBCACB@@?BD?B???@:?@A?99:AACBBBBA???BBABBCC??<?AB=>>>AA====A=A<@C@@?
@ATNG8:04163:07320
GATGGTAGCTATACGTATATCTATGTACTCATTCGTTTCGGAAGAGACAGGTACGTTAATAGTTAATAGCGTACTTCTTTTTCTTGCTTTCGTGGTATTCTTGCTAGTTACACTAGCCATCCTTACTGCGCTTCGATTGTGTGCGTACTGCTGCAATATTGTTAACGTGAGTCTTGTAAAACCTTCTTTTTACGTTTACTCTCGTGTTAAAAATCTGAATTCTTCTAGAGTTCCTGATCTTCTGGACAGAGTGTGCAGATACTACCATCGAATGAGGTTAGTCT
+
BCC>?CBBBBECCAABCBBCFCCCCCABACCCABCCC>CE@C@BBBCCCC@DDDCC?C>BBCD@D?AA@AADDBB>?????1@B?CAAA;AAAA?CCB?BB<@@@CCB?A@ABBBB@=BAB?B>BBBB@@<<;???@;AA@>>>===@A>>===>;=>=;AA<?;?????AA>><>AAAA5A=A<<=<<<.=BAAD;D<<<?@>A>>8=CDD/A<<=D;A;>==AAAA?>?<A<AAAA@>9>;;9=@@AAAAA??@AAA>>>?>=:>>A<<9<<<<8>;:::AD
@ATNG8:04164:07298
GATGGTAGCACACGAGATCTCATCGTACTCATTCGTTTTCGGAAGAGACAGGTACGTTAATAGTTAATAGCGTACTTCTTTTTTCTTGCTTTCGTGGTATTCTTGCTAGTTACACTAGCCATCCTTACTGCGCTTCGATTGTGTGCGTACTGCTGCAATATTGTTAACGTGAGTCTTGTAAAACCTTCTTTTTTACGTTTACTCTCGTGTTAAAAAATCTGAATTCTTCTAGAGTTCCTGATCTTCTGGGCAGACTCTCACACGCCTACCATCGAATGAGGTTTAGTCT
+
A@@@>@CDBBBBBCBCCCCCDDECBBDCDCA?<=::;:&:5.5.5<=?HBB?BDEBB?B@CCCC?C@BBBCCCCCB?998888#::5;@@?:ACAA>ADC?@@<???BBB@BBB@@@;;5<992::?ACBBAB?<ABAA:>;?566::>>@@@@@@?7:;>:;;7;<A@@?>>=88169:9:-96=4888888%8:///(/65//.88/6.5;;;8%85575/72:;5>?@=6551717<::9:19877)688;=====B@@<::17//)/767;7<===188)8>:;;
@ATNG8:04165:07323
GATGGTAGTATCTGTCTACGAGAGCCAGAAGTTCAGGAACTCTAGATGAATTCAGATTTTTAACACGAGAGTAAACGTAAAAAGAAGGTTTTACATGACTCACGTTAACAATATTGCAGCAGTACGCACACAATCGAAGCGCAGTAAGGATGGCTAGTGTAACTAGCAAGAATACCACGAAAGCAAGAAAAAGAAGTACGCTATTAACTATTAACGTACCTGTCTCTTCCGAAACGAATGAGTACATAGATATACGTATAGCTATCGAATGAGGTTAGTCT
+
CCBB?BDDAABBBBCBBBCCCCCBB?CCC@BC?BCC@C?BCCCCCBBBC?C?CCCCCCCC3C@BBBCCBBBBBA8?>89999'9;8;?===144BB=CBBBCC??<??AC<B@@:>>A>>>>>>A@>@888@<@BAA:==@ABBDC;@<@>B?BCAAACCA<A>AABB?BC?BBB?CC99:25==867778(87/6>>>@??BA<A<AAAA<A<@@@@@9==???AA:=:?DD:>>><>>>BBBBAA??@AAA=<=AA@>>>?A@A>>:888>;>9>>>>@
@ATNG8:04169:07320
GATGGTAGGAGACACGTCGCACACGTACTCATCTTTTCGGAAGAGACAGGTACGTTAATAGTTAATAGCGTACTTCTTTTTCTTGCTTTCGTGGTATTCTTGCTAGTTACACTAGCCATCCTTACTGCGCTTCGATTGTGTGCGTACTGCTGCAATATTGTTAACGTGAGTCTTGTAAAACCTTCTTTTTACGTTTACTCTCGTGTTAAAATCTGAATTCTTCTAGAGTTCCTGATCTTCTGGTGTCGTCTATCATGTACTACCATCGAATGAGGTTAGTCT
+
:::;=AAB?@@@A@CBBDC@AABBBBBBDDBBBCCD<CCAC?BCCCBCC@CCBBB@D@BCCGAD@CCDCCB=<B=AAAAA2BC?BBBB<ACCC@DCE@BB:;;B@@@>??BDCBCB>ABD?B?BBAAA:::?AA@D<??AA???@@;??@A897<><<:>@=E<A?@@@@@>>;>>>>>5><A;;;;;;+;@AAA588=@@===@@1886(288//)/555/6<;<779496<>A==>:>==:>???BA888AA@@???@>>>:=<?:;6:>AA;@8;;@??
@ATNG8:04172:07297
GATGGTAGCACGAGTCACTCATATCCAGAAGATCAGGAACTCTAGAAGAATTCAGATTTTTAACACGAGAGTAAACGTAAAAAGAAGGTTTTACAAGACTCACGTTAACAATATTGCAGCAGTACGCACACAATCGAAGCGCAGTAAGGATGGCTAGTGTAACTAGCAAGAATACCACGAAAGCAAGAAAAAGAAGTACGCTATTAACTATTAACGTACCTGTCTCTTCCGAAACGAATGAGTACAGAGAGTACGATATGTCTACATCGAATGAGGTTAGTCT
+
CBCD?CCCCCAACCCCBBBBBABAC@CCC?CBBBCC?C?CCCDDCC@CC>B=ACC?@@@@0@=ACCCBCCCBBB=@?>@???,??<A?BCC;DCD@CCCCCDCAA=B@DE@BBB>AABBBBCCDEBBBBBBD@CCCC@BAAA@A@@>B?BBC@CCBCCCCC@CBCBBB?BB?A@A;>>DDD=B@@:<<<<=.<?=A?>>CDDB@>><ABAA:>:<AAAA>ACBBBAB@F?BBB=BBB@BBBCBBAAACCCCCCCACBBBB@BBBBB>>@>98::@<@=AAAA?
@ATNG8:04172:07323
GATGGTAGATATATGCACGCTCTACCAGAAGATCAGGAACTCTAGAAGAATTCAGATTTTTAACACGAGAGTAAACGTAAAAAGAAGGTTTTACAAGACTCACGTTAACAATATTGCAGCAGTACGCACACAATCGAAGCGCAGTAAGGATGGCTAGTGTAACTAGCAAGAATACCACGAAAGCAAGAAAAAGAAGTACGCTATTAAACTATTAAACGTACCTGTCTCTTCCGAAACGAATGAGTACTACTCTCAGAGACACACTACCATCGAATGAGGTTAGTCT
+
CCFD?CDBBCCCCBBBBBBCBBBBB@CCD<ABBC;;6;=BBCDDFF?AA>A?@AAAABCB2B?:9:A@@A?99929<@@BBB2@@<?4::9&5;<<<996;;;6949@B>069505@@@AB@@@B<;<BBAA=@;;;=@@@@BC:;8:?D;;89@@@BBBD>CBCBAA=??;>@>4<<>>B=@@@?@?@@A2@A>@?A:@::<</37.8==9-55'55===:<AAA<CC?A=99958?@=@???BBBBBAA@???@ACA??>B??CC5767794500:*0)0/0//
@ATNG8:04172:07332
GATGGTAGTGTCAGTGCGCGTCGTCCAGAAGATCAGGAACTCTAGAAGAATTCAGATTTTTAACACGAGAGTAAACGTAAAAAGAAGGTTTTACAAGACTCACGTTAACAATATTGCAGCAGTACGCACACATTCGAAGCGCAGTAAGGATGGCTAGTGTAACTAGCAAGAATACCACGAAAGCAAGAAAAAGAAGTACGCTATTAACTATTAACGTACCTGTCTCTTCCGAAACGAATGAGTACGTGTGACGTACGTGAGCTACCATCGAATGAGGTTAGTCT
+
CCCC?BBCBBBCBCBDDCCBBBCCC@B@@=@A<;;<2:=@@ACB;<:<B@C@CCA@@@@@0@=@AAA@@BBBCC=??@?@@@,AA?B?CCC:BBB@BBDFCCCCEAD@;;:;BD>BBBCCDBCCHGBBBCCBC?A@@<@BBA@@@C>B?BBB?BBBDCBBC?BBBBCC?::59??9??ACC;???=ABBBB3BB?BCBCBBBB@:>:===<8<:=:A@C?BB@@??A=?=A@@:@AA>BCBCCCBBBBBBDBBBCCAAACCBBCB?AABBB????B?C?CCAAB
@ATNG8:04172:07336
GATGGTAGACATATCGTACTCTCTGTACTCATTCGTTTCGGAAGAGACAGGTACGTTAATAGTTAATAGCGTACTTCTTTTCCTTGCTTTCGTGGTATTCTTGCTAGTTACACTAGCCATCCTTACTGCGCTTCGATTGTGTGCGTACTGCTGCAATATTGTTAACGTGAGTCTTGTAAAACCTTCTTTTTACGTTTACTCTCGTGTTAAAAATCTGAATTCTTCTAGAGTTCCTGATCTTCTGGCGCTCTGTCACGTCTGCTACCATCGAATGAGGTTAGTCT
+
@>?<@CCCCCCBBBBBBDCCCCCEEECCCDAA?BDDD>BB?BABDCCBBB?CCCCB?B?BDBB?B?DD@@?BB<<7@?::1:6;6>::9/7@AA>?@D@AA799ADCC?AA@CAAAA;A??:>;>@@@?>>><@BAA:>>>>>??@@@@AA????<?@@7::>D<@??A???@?5;;=<<-=4;5:<===+=?>>>6;;?@@@?>>=18888(7===A<B=AB=@???====A=@@???B<;<;=@==>>@@AA;;;?;;;====5;;=>>:>?;;5;=@CCBB
@ATNG8:04174:07294
GATGGTAGAGAGAGCTCTCTCATCGTACTCATTCGTTTCGGAAGAGACAGGTACGTTAATAGTTAATAGCGTACTTCTTTTTCTTGCTTTCGTGGTATTCTTGCTAGTTACACTAGCCATCCTTACTGCGCTTCGATTGTGTGCGTACTGCTGCAATATTGTTAACGTGAGTCTTGTAAAACCTTCTTTTTACGTTTACTCTCGTGTTAAAAATCTGAATTCTTCTAGAGTTCCTGATCTTCTGGGTCTACGCTCGTCGCGCTACCATCGAATGAGGTTAGTCT
+
BBDC?CCCBABBCDBCBBBBCCEDBBBBGCCCACCCC?CI@C@CCCCDDD?BBBBB?B?BACC@C?AAACBCBCB?A@AAA2@B<?899,9BBA?DBB?CB<889BA@=@AAA>>>B?BBB?B?B@@B?==>=@AAA<AAA>><@>>>CAAA=><<:::=?A=A=A@@@BAAAB:??ADD5A<A;??AAA/AA@@@8===888B@?@<ACDD/A::;A=A<??;?AAA;::<B=A@@AAA4::@D:><<>>?AAADAA><>><>A<AAAAA:>=<A5:5:=@==
@ATNG8:04179:07334
GATGGTAGTATCTGCACACTCTGTCCAGAAGATCAGGAACTCTAGAAGAATTCAGATTTTTAACACGAGAGTAAACGTAAAAAGAAGGTTTTACAAGACTCACGTTAACAATATTGCAGCAGTACGCACACAATCGAAGCGCAGTAAGGATGGCTAGTGTAACTAGCAAGAATACCACGAAAGCAAGAAAAAAGAAGTACGCTATTAAACTATTAACGTACCTGTCTCTTCCGAAACGAATGAGTACACATCGTCGTGTCGTGCTACATCGAATGAGGTTAGTCT
+
CCCC@CABB@@@B;;:;;?FC@?CC<CCCABCBBAA@BAKDMCCBB>AA>A@A@AA@@@@.@;??B@???>>??69799444$4;7;;@@@7@@C?BCBCCG;;;>B>BB?BBC@AA@CDBAABGCCEB;;;=AA@@@BBBA;;;@:@>B@@=?=======9=CCB=B<@?9;?:4::;;;39775799999%9<<?@@AB??97237(76:9/505>BBB?CBAAABB?B?BBB>ACC????AACBCFD:::ABBBBAAA?==CBBBBBBA=A@994:;@@@99
@ATNG8:04179:07338
GATGGTAGTATAGAGCTCTACATAGTACTCATTCGTTCGGAAGAGACAGGTACGTTAATAGTTAATAGCGTACTTCTTTTTCTTGCTTTCGTGGTATTCTTGCTAGTTACACTAGCCATCCTTACTGCGCTTCGATTGTGTGCGTACTGCTGCAATATTGTTAACGTGAGTCTTGTAAAACCTTCTTTTTACGTTTACTCTCGTGTTAAAAATCTGAATTCTTCTAGAGTTCCTGATCTTCTGGTGTCGTCTATCATGTACTACCATCGAATGAGGTTAGTCT
+
5:<<9<AAFEC?;CCCBBBB@CCBCCBAACCCACDC@CC@C@@AACCCC@GBCBB?A>AAAA>A?BBBCBBBBB??;>=>.>@>BAAB>BBBC?BBC@BB??=>BBD?BBBBBBBB?A@?7;7:@@=<===8==<=8=@@=>>A;;;AAAAA:;6:;;<AA=A=>>>@@@A@@7::??@5@<@<=====.=AABA:??===A?@?A8>===.====>;>=>>;===@=>><@<@AAA??;?AA=;:<???=>>@<=<@:::@<<8=:;;A5;66:69-//9;;
@ATNG8:04134:07352
GATGGTAGCGAGCGAGTGTGTATACCAGAAGATCAGGAACTCTAGAAGAATTCAGATTTTTAACACGAGAGTAAACGTAAAAGAAGGTTTTACAAGACTCACGTTAACAATATTGCAGCAGTACGCACACAATCGAAGCGCAGTAAGGATGGCTAGTGTAACTAGCAAGAATACCACGAAAGCAAGAAAAAGAAGTACGCTATTAACTATTAACGTACCTGTCTCTTCCGAAACGAATGAGTACGAGAGTCAGAGCAGAGCTACCATCGAATGAGGTTAGTCT
+
;<:<655:54455556===BABB@;6;6616?>>>@;>466<>>>C>=<:=8;;==>DGF1C;9:EDCCC6;6>)554444&4<7<.555&5<<7=9969BB::256>:5>==245<<@ABCB;;;A@@BB?BB;;7:9@?A9953945667<>><@@CC@CB@AAD@CA?AA>:<?887-898188???1@@7:<88:;:<>6;277==8?@>>BCC=@<0//<>;@48;;37//)/889BCAA>::99>=?>ABABBA?@>=8=977;58:99293==>59
@ATNG8:04134:07353
GATGGTAGTGATACAGATCAGACACCAGAAGATCAGGAACTCTAGAAGAATTCAGATTTTTAACACGAGAGTAAACGTAAAAAGAAGGTTTTACAAGACTCACGTTAACAATATTGCAGCAGTACGCACACAATCGAAGCGCAGTAAGGATGGCTAGTGTAACTAGCAAGAATACCACGAAAGCAAGAAAAAGAAGTACGCTATTAACTATTAACGTACCTGTCTCTTCCGAAACGAATGAGTACTATGTAGAGCTCTATACTACCATCGAATGAGGTTAGTCT
+
/::;@A@ABBBCCBCCCCCBBBCCC>BBB@ABCDCC@D?@@BBBBB@CG?C@BB??>>;>):7;<<BB??>BBC>BBABBAA,;;5;=AAA8BBD@AAACECCAB?AAEF@CBB?BDDCCCCCBCCBCCABABEB@AAC<<;CC@@>A?CBB@BDCDCCBD@AAACCC?BD?CCC?ABBBD;<>A=====?.?A?BBBBBBBBC>B>AABC==9=>BBB?BBBB@@@9>98::58B??BCAAAAAAB>>>CBBBBBBBBBBA?>>;>?@??:=A??<?:==:::
@ATNG8:04136:07372
GATGGTAGCGCACACATAGATACAGTACTCATTCGTTTCGGAAGAGACAGGTACGTTAATAGTTAATAGCGTACTTCTTTTTCTTGCTTTCGTGGTATTCTTGCTAGTTACACTAGCCATCCTTACTGCGCTTCGATTGTGTGCGTACTGCTGCAATATTGTTAACGTGAGTCTTGTAAAACCTTCTTTTTACGTTTACTCTCGTGTTAAAAATCTGAATTCTTCTAGAGTTCCTGATCTTCTGGGTCTCTCTCTCACGCACTACCATCGAATGAGGTTAGTCTT
+
?@BB<955:CC?@AB;;;;::96>>>>CCB;;45<==5==AE@CBBAB9:495<?A;?>BBCC@DABBBBBB@@@900000'0<*////)/;5916>B<?A79:>>;<7:ABABDCB?CBB?B?CCCCBBBL@CB;;6;AABCBBCC;;;;;;AA?CCC?CB@B@@@@BB@@AC@BBCCC;D@C?AADFD3D;;;A;AABBCCC99:@CCCC5CCCBB?B>BA@BBBBBBB?B@@@@BBB>BBCC>CBCBBBC@@@00000;:BB@BBBCB>ABBC?B?@==00*
@ATNG8:04137:07384
GATGGTAGAGTATCATGTGTATCTCCAGAAAGGAACTCTAGAAGAATTCAGATTTTTAACACGAGAGTAAACGTAAAAAGAAGGTTTTACAAGACTCACGTTAACAATATTGCAGCAGTACGCACACAATCGAAGCGCAGTAAGGATGGCTAGTGTAACTAGCAAGAATACCACGAAAGCAAGAAAAAGAAGTACGCTATTAACTATTAACGTACCTGTCTCTTCCGAAACGAATGAGTACACATCGTCGTGTCGTGCTACCATCGAATGAGGTTAGTCT
+
ACB>?CCCCDCCCCCBBBDCCCCBB@BDCC>D@C?CCCCA@@@DD@B?DCBBCCCC3B>AA???CCBBBC;A=:9:::(9@;@:???5?DE@CBBBBBBBB?B>B@<??@<@::9AA657=AAB>=>A=AAAD:?>DD=>>@;@<@@B?DDABBBBB?B??ABB?BC?B@C@BB@?=8=89299999(:><@ABBBB>@B:=:=@??<?=AA@@@<@>>>>>=9?;<<<6<AA?ABBB99:CCBBBCBAAABBBB????BB=AB:99?CCBB?B@CBBAA
@ATNG8:04138:07340
GATGGTAGTGCGTGAGAGAGAGACCCAGAAGATCAGGAACTCTAGAAGAATTCAGATTTTTAACACGAGAGTAAACGTAAAAAGTAGGTTTTACAAGACTCACGTTAACAATATTGCAGCAGTACGCACACAATCGAAGCGCAGTAAGGATGGCTAGTGTAACTAGCAAGAATACCACGAAAGCAAGAAAAAGAAGTACGCTATTAACTATTAACGTACCTGTCTCTTCCGAAACGAATGAGTACGTGTGACGTACGTGAGCTACCATCGAATGAGGTTAGTCT
+
;;;;<?;ABBCC=ABDCCDCCDBCA?AAA:AAACCC?B@BC@@@BA><<29248889<<<+<9<AB@@?B<===5=CCCDDG2AACM@CCB;BCC@ABBBBCCCC@C@BB@@A@@BB;<;ADLGFGHFCBAA@C@AA<@@@@@@AB?B?C;;7;BCABBBC@@@@AAA?BB?BBB999A@@;A??<?BKFG3BB???>?ABAAB@B@CCB?<?<??@@@<@BA@@@A?A?ACC<???>:::BBBBBCBBB@@@?@DDCC???BCB@C???A=@A??;>=AAAA9
@ATNG8:04139:07361
GATGGTAGGTGCACATGAGTGTATCCAGAAGATCAGGAACTCTAGAAGAATTCAGATTTTTAACACGAGAGTAAACGTAAAAAGAAGGTTTTACAAGACTCACGTTAACAATATTGCAGCAGTACTCACACAATCGAAGCGCAGTAAGGATGGCTAGTGTAACTAGCAAGAATACCACGAAAGCAAGAAAAAGAAGTACGCTATTAACTATTAACGTACCTGTCTCTTCCAAACGAATTGAGTACTATGTAGGCTCTATACTACCATCGAATGAGGTTAGTCT
+
=><<?B?@;?@@ABBBABCAAAFCC@B@B>@954::38.44:44445:;4;5555=====+=8556666=>@??6=>95959$9=9?=CCC8BCC?AACC;;:??<?@DE?AAB@CE@?@BBBCBBBCGEGCACAA@?ABAA@@@@<@?CAA?ABBBBCDG@CBBCCC?CC@DBB?AAFFF>@@@@BBCCC3BA?BBBBCBBBB?B=AAAA=@:@@@@@>ABBBBBB@D?BB=BCC>B>ACCCCBDBAACCD?BBBBBBABBBB?BBBBB?@A??<?>ABA88
@ATNG8:04140:07356
GATGGTAGTGTCATATGAGAGTGTGTACTCATTCGTTTCGGAAGAGACAGGTACGTTAATAGTTAATAGCGTACTTCTTTTTCTTGCTTCGTGGTATTCTTGCTAGTTACACTAGCCATCCTTACTGCGCTTCGATTGTGTGCGTACTGCTGCAATATTGTTAACGTGAGTCTTGTAAACCTTCTTTTTACGTTACTCTCGTGTTAAAAATCTGAATTCTTCTAGAGTTCCTGATCTCCTGATCTTCTGGGATGTGTGCGCAGTATCGAATGAGGTTAGTCT
+
@>>:7:<ABBB@A@DEDCBCCCFDCCECCECC?@??@;>>7:8==ABBCF@BBBCC@BABCDC@C@CCC@>><<;:=@?>?+54.445.5;:<9@;;7;<;>@;;;B?C@AAAAAAADCC@B@BCCDBBA@=@;:;;@@BBBBAAB@;::BB@@<A@C>AA>A=AAA@@@BDC5;;;;0:>@=:;;;;*0000+00?::9CABB@CCBB,>9955.54;;9>FBBBBB@CACBB@@@D@DEDC@=;==>>50000>>=<AB@????>><8959516:>>=?>
@ATNG8:04140:07377
GATGGTAGCGCATATCAGCGCAGCCCAGAAGATCAGGAACTCTAGAAGAATTCAGATTTTTAACACGAGAGTAAACGTAAAAAGAAGGTTTTACAAGACTCACGTTAACAATATTGCAGCAGTACGCACACAATCGAAGCGCAGTAAGGATGGCTAGTGTAACTAGCAAGAATACCACGAAAGCAAGAAAAAGAAGTACGCTATTAACTATTAACGTACCTGTCTCTTCCGAAACGAATGAGTACTGCGTCTCACTCTCGCCTACCATCGAATGAGGTTAGTCT
+
:<4405555==BBABAB@@996==?6?;;7;<>>CC@C@CBBCBBG@BB?B>@@BBBEDD5B@DBBBBBCB:::0;A;;<;<*<@=?5:;:4:BA=BAAB;;;;;9;@CC?CCB>BBB@@@@@BBBGCCCCD@IGFC;==BBCCCD@C@DBC?BHIDCCCD@BBABCC@CC=;;:7::AAA;A::6:?@@@2@B?B@??BBCCB?B?BA?>393::;A@=@@@A@;;5:;:::59@@?@@ACCCECBAABB@A@@A<;;;:79CC@CCBAA=?@@A?B@A@@@@
@ATNG8:04145:07343
GATGGTAGCTCTGCTCTGACTCTCGTACTCATTCGTTTCGGAAGAGACAGGTACGTTAATAGTTAATAGCGTACTTCTTTTTCTTGCTTTCGTGGTATTCTTGCTAGTTACACTAGCCATCCTTACTGCGCTTCGATTGTGTGCGTACTGCTGCAATATTGTTAACGTGAGTCTTGTAAAACCTTCTTTTTACGTTTACTCTCGTGTTAAAAATCTGAATTCTTCTAGAGTTCCTGATCTTCTGGATACACTCATGTGCACCTACCATCGAATGAGGTTAGTCT
+
@::<7:;BB@<@BBC;;;CCCCCAAAAABCA@=B;;;0:C:@;B=BBCBB@CB@A?2;4:::<9C9CAAACEDHJ@AAAA@,=B;A@@C=C@AA@CCC>CB?BBACCCACCEDC@@@8;;B?C=BB=;;BCCABBCC8;<ABCBCBBBDCCAAAC?CBCACD?B@BBBDBCBCE?C@A@@.;5<=;;;;;*;CCCJ<BBCCCC;;:9=@@@B1AAABC@C@CC;;;CCBBB>B@;;;CCB<@@C?B<;;A@@BB@@@BCBD@CBB>B@@@A>@@@?=??BHGAA
@ATNG8:04145:07384
GATGGTAGGAGACACGTCGCACACGTACTCATTCGTTTCGGAAGAGACAGGTACGTTAATAGTTAATAGCGTACTTCTTTTTCTTGCTTTCGTGGTATTCTTGCTAGTTACACTAGCCATCCTTACTGCGCTTCGATTGTGTGCGTACTGCTGCAATATTGTTAACGTGAGTCTTGTAAAACCTTCTTTTTACGTTTACTCTCGTGTTAAAAAATCTGATTCTCTAGAGTTCCTGATCTTCTGGTGAGATATGCATGATGCTACCATCGAATGAGGTTAGTCT
+
67:;:?@?=BBCBCCBCBFCCBBBCBBBBECCABBBB>BCADAAAACIEDACCB;9;;GDCDC@C?BBCCCCBCA=??@@>,;@<@@A@;ACCD?BBA@BC<>>?A:959ABBBBBC?BAB?D?CCCA@@0/,/=;;69>AA@>>>>>E?>??>?:==><>><><AAAA???AA<>?>DD6A;><>>AAA/??9::2;===?>:9//)/////%/69;>@;BD????==>=A<>>>BAA7;;A=66///988>AA=>>888?@A;=;;;@==;;;=B8;<<>>
@ATNG8:04150:07369
GATGGTAGCGCATATCAGCGCAGCCCAGAAGATCAGGAACTCTAGAAGAATTCAGATTTTTAACACGAGAGTAAACGTAAAAAGAAGGTTTTACAAGACTCACGTTAACAATATTGCAGCAGTACGCACACAATCGAAGCGCAGTAAGGATGGCTAGTGTAACTAGCAAGAATACCACGAAAGCAAGAAAAAGAAGTACGCTATTAACTATTAAACGTACCTGTCTCTTCCGAAACGAATGAGTACGAGAGTCAGAGCAGAGCTACCATCGAATGAGGTTAGTCT
+
ABBC?C?@@BCBBBBCBBBB@@@BB=B;:9;DCFCC@C@CDDCCDC?BD@D@CECAA@@@*;6;CCCCAAABBB=BA;;;;;*;@=A@CCD;DBB@BBAAAABAA?A@DEACCC@CCBBBBBBBABCCCCBB=BBBA6;;A@@@BB?BADGFBCCCBBBA@?@CC@<>600+0>>6;<788-38<:77777'3;5;:B@BBBAB>B>@@@?399)9?@A@@CCAAA@?<>9:::.9==:?>?BBECB@??BCCCEBFBBB999BDC?CC>@>=@B@@>A@DBBBB
@ATNG8:04150:07371
GATGGCGACATACATACGCGCCAGAAGATCAGGAACTCTAGAAGAATTCAGATTTTTAACACGAGAGTAAACGTAAAAAGAAGGTTTTACAAGACTCACGTTAACAATATTGCAGCAGTACGCACACAATCGAAGCGCAGTAAGGATGGCTAGTGTAACTAGCAAGAATACCACGAAAGCAAGAAAAAGAAGTACGCTATTAACTATTAACGTACCTGTCTCTTCCGAAACGAATGAGTACGAGAGTCAGAGCAGAGCTACCATCGAATGAGGTTAGTCT
+
BBBF?ACBBBCDDBBBDBCCC@CCC@CCCDBB?A?ABCCCBB?BB@C?BBCCCCCC3C????CCBABBB@9??99999(9@;@:AAA8AAC@CCCCCDDAA==>AA<?AA<>888>>?>CC=;;=AAA7==>A:>?ACA=886:<>AB?BABBBA>=;AAAA@@=@B>BCC>AA777.8==9=?==?.@@?BCAAAAAAA8:7;AAA;D;>>5569<<>>:::<A;===6=@@>AAAB99:BBEBBBBBBAAAC@;;:@@B=A799C?CC8849=@@@AB
@ATNG8:04151:07377
GATGGTAGCGAGCGAGTGTGTATACCAGAAGATCAGGAACTCTAGAAGAATTCAGATTTTTAACACGAGAGTAAACGTAAAAAGAAGGTTTTACAAGACTCACGTTAACAATATTGCAGCAGTACGCACACAATCGAAGCGCAGTAAGGATGGCTAGTGTAACTAGCAAGAATACCACGATAGCAAGAAAAAGAAGTACGCTATTAACTATTAACGTACCTGTCTCTTCCGAAACGAATGAGTCTGCGTCTCACTCTCGCCTACCATCGAATGAGGTTAGTCT
+
:?>>9<666ECBCACCCCCCDBBBC@CIGACCBCAA5;45:==<<A=@@;?;@@BABBBB2B?CBEDCCBBFCD=B;<;AAA0AB>B?CCC;CFD@CBBCCCCA@;@?@@=@BBAECCDCDCBBBBBBBCCC@CCCC?AAB@@@@B=A@C99::CCCCCCC@CCDBBB?CC?AAB=??999??CC?BBBBB3BB?BDBBBBFDDAE?BBEC@B?BBBAA=AB@@@BB>@?ACD>CCC?ABBBBBBCCC@@@BBBBBBBBC@CBC?CBABD?BBA@>@@CBBBB
@ATNG8:04155:07355
GATGGTATAGTACAGTGTAGTAGACCAGAAGATCAGGAACTCTAGAAGAATTCAGATTTTTAACACGAGAGTAAACGTAAAAAGAAGGTTTTACAAGACTCACGTTAACAATATTGCAGCAGTACGCACACAATCGAAGCGCAGTAAGGATGGCTAGTGTAACTAGCAAGAATACCACGAAAGCAAGAAAAAGAAGTACGCTATTAACTATTAACGTACCTGTCTCTTCCGAAACGAATGAGTACGTGTGACGTACATTAGCTACCATCGAATGAGGTTAGTCT
+
CCCB?BCCDCBBBCCCCCCCDEECC?CEE?CCCCCC?C?BBCCCCC?CC?B?ACAAACCC3B?AAABBBBC>>>7>>>??@A0@@>B<@@@8ACC@DBBBCCCDD@C@BB@BBB@BCBBBDCCBBBDDCCBB?CDAA>ABCCBBAA=B?CCC?CCCDCCAB?BCCBBB@?><?BB>??AAA;@AA>ABBBB3BB?BA@ABCDBA<><>>>A5;5;@B@@=@B;::CC@C?BCC>BCC?BBBBBBCBAAABBBBBBBBB@AAABBC@CBBBB@BCAA>A?CBBBB
@ATNG8:04155:07371
GATGGTAGCTCGCTGATGATATCTCCAGAAGATCAGGAACTCTAGAAAGAATTTCAGATTTTTAACACGAGAGTAAAACGTAAAAAGAAGGTTTTACAAGACTCACGTTAACAATATTGCAGCAGTACGCACACAATCGAAGCGCAGTAAGGATGGCTAGTGTAACTAGCAAGAAATACCACGAAAGCAAGAAAAAGAAGTAACGCTATTAAACTATTAACGTACCCTGTCTCTTCCGAAAACGAATGAGTACTATAGACTATCTGAGACTACCATCGAACTGAGGTTCAGTCTA
+
;<<<@A@A@;444999:;;><<<<;5;55.5/////)/)/79::444)4;.44(4<455?>=+=9555<:99;3333&33//777'//)/5<;</8-/,///979;6626:==96668<<95555559;659<A@=A9::699=:?595997<5505;:<:8//)/////87333,3;;488<=>64447=<<=<+;;.333,777867-22'2522-24:29444(383333328488;;.9::5:::::=;?<88;33385::::443=88.337771733386;6=:988//
@ATNG8:04159:07344
GATTAGCGCGACGAGCGTAGACCCAGAAGATCAGGAACTCTAGAAGAATTCAGATTTTTAACACGAGAGTAAACGTAAAAAGAAGGTTTTACAAGACTCACGTTAACAATATTGCAGCAGTACGCACACAATCGAAGCGCAGTAAGGATGGCTAGTGTAACTAGCAAGAATACCACGAAAGCAAGAAAAAGAAGTACGCTATTAACTATTAACGTACCTGTCTCTTCCGAAACGAATGAGTACGTGTGCGACGTGTCTCCTACCATCGAATGAGGTTAGTCT
+
BCE@CB@@ABCDCD@@ACDHCCC>CCCADDDCBB?B?BCCCBAA=AC@C?BBB@@?@?2@?BBBBBBCC???8<>>@@@@0AB>B5;;;.;BC?CDCCCEBBA?C?CB?BCD@CCBBCCCCCCCCD@@@A?BEDD?CBBBBBBB<A>ABB?BCBBBDCD=AAAACC?CA?AAB?BBBBH=AAA?BDCCC3BB?BBBBBCCAA<>:>>==:=:>@BBB?BD@@?AA=@?A@@;@??;:9:CBBBCCBBBBBBBB@??>>>=ABB<@:;;C<AA8869=CCA@A
@ATNG8:04160:07349
GATGGTAGCTCGCTGATGATATCTCCAGAAGATCAGGAACTCTAGAAGAATTCAGATTTTTAACACGAGAGTAAACGTAAAAAGAAGGTTTTACAAGACTCACGTTAACAATATTGCAGCAGTACGCACACAATCGAAGCGCAGTAAGGATGGCTAGTGTAACTAGCAAGAATACCACGAAAGCAAGAAAAAGAAGTACGCTATTAACTATTAACGTACCTGTCTCTTCCGAAACGAATGAGTACATAGATATACGTATAGCTACCATCGAATGAGGTTAGTCT
+
44;<<@ACCCCCDA@BCBBBCABAA?ACC@FCCFBB@BACDCBBBCACC>@<@A:95BBB1B>BCBCBBAA>??9?BBBBCB5CB@C@DDE:CCD?BCCCBBBBB?C?@@=@CC?BBBBBABB;;;BCBBBEAEFBB@BC@@@A;97;@CAC@BEECDDBB?BBBCDD@??=?FC<>?CCF?D??:?????1?C?CCCAABBAA9>9;>==5;6;D@@@@BBABBBA>AAAAA=@AA=????BBBDBBBBBBBCCBC?@@>??AA=A===?>A?>><><A@???
@ATNG8:04161:07365
GATGGTAGTATAGAGCTCTACATATACTCATTCGTTTCGGAAGAGACAGGTACGTTAATAGTTAATAGCGTACTTCTTTTTCTTGCTTTCGTGGTATTCTTGCTAGTTACACTAGCCATCCTTACTGCGCTTCGATTGTGTGCGTACTGCTGCAATATTGTTAACGTGAGTCTTGTAAAACCTTCTTTTTACGTTTACTCTCGTGTTAAAAATCTGAATTCTTCTAGAGTTCCTGATCTTCTGGCGCTCTGTCACGTCTGCTACCATCGAATGAGTTAGTCT
+
;:8:<::@:AA@A@A@A<<??CCCBBBC;;;@BCCG?CB@C9;;@@?BB>BC99;@D?BBBC@C@CC@A@@@<@>49444$33-3333(3<887;=C=BB=A?BBBA>ADDCCCBB?B??;??B??????A?B>@@6;:>888=888;;@???B;??@=A@;>:====;;;>>7:8888'86=4:9989):<?AB7@@A>?::<:947AAA/@:;;><>=AA<AA??;;;:=:===>;;5;9:4:;;==>>BAA@@@A@@@A@@;;::::466////5=@99
@ATNG8:04161:07375
GATGGTAGTATCTGCACACTCTGTCCAGAAGATCAGGAACTCTAGAAGAATTCAGATTTTTAACACGAGAGTAAACGTAAAAAGAAGGTTTTACAAGACTCACGTTTAACAATATTGCAGCAGTACGCACACAATCGAAGCGCAGTAAGGATGGCTAGTGTAACTAGCAAGAATACCACGAAAGCAAGAAAAAGAAGTACGCTATTAACTATTAACGTACCTGTCTCTTCCGAAACGAATGAGTACTATAGACTATCTGAGACTACCATCGAATGAGGTTAGTCT
+
348<8<BCCBA@@??@?DCCCDCCC@CCB?BBCCCC@C?ABCCCA@?AE@C?BBA@ADDD3B>@ACB@@>>:::/:D;;;;:$9<6;5;;;0;CC@CIDBAAA;;;0;>@@<@@@:?@=<ABBCCDFECCCCC@BBBC8::@??>@?<@>BBB?BECCCABA@CBBCA?=@C?BB<7===CB<B@?;@@AAA.@B=???BBBECB<>;>@;;7;;==;;;=@A@=?::49<???<@A@;@@@787BA>>=BBBBBBCBB:::CAAA?BAAAC<@@99299??A88
@ATNG8:04170:07364
GATGGTAGCGCACACATAGATACAGTACTCATTCGTTTCGGAAGAGACAGGTACGTTAATAGTTAATAGCGTACTTCTTCTTCTTGCTTTCGTGGTATTCTTGCTAGTTACACTAGCCATCCTTACTGCGCTTCGATTGTGTGCGTACTGCTGCAGTATTGTTAACGTGAGTCTTGTAAAACCTTCTTTTTACGTTTACTCTCGTGTTAAAAATCTGAATTCTTCTAGAGTTCCTATCTTCTGGGTCTCTCTCTCACGCACTACCATCGAATGAGGTTAGTCT
+
45<>:C?A@CBBB@@@CCCCCCCBBBCCDCAA@ACCE>BB@C?BBDGDCC@CFFCC?C@CCBB?B?BBCBBBCCC@BB?BB?BB=AABA<ABBB@BDE@CC>@@BBAB@BCCCCHCC?BBB?B@CBBACCCB@BCCC@B@@ADCCBABAADBBBBBBCD@BB?C@ECBBBBCGE@BBCCC;C?A=@@@@@0@ABBC=CCCCCCBBAA?ABBB0BBBBC@C?<;9;BCB9:9AE@CCBBB8;:@@:?@BBBBCCCDD@;:99:9>8=>???;@@;:4:49AA@@
@ATNG8:04171:07349
GATTAGGAGACACGTCGCACACGTACTCATTCGTTTCGGAAGAGACAGGTACGTTAATAGTTAATAGCGTACTTCTTTTTCTTGCTTTCGTGGTATTCTTGCTAGTTACACTAGCCATCCTTACTGCGCTTCGATTGCGTGCGTACTGCTGCAATATTGTTAACGTGAGTCTTGTAAAACCTTCTTTTTACGTTTACTCTCGTGTTAAAAATCTGAATTCTTCTAGAGTTCCTGATCTTCTGGTGAGATATGCATGATGCTACCATCGAATGAGGTTAGTCT
+
=<>:@?7;==<A=BCBCCCCDBBBBBDCCC?CCFF>AA=A?BBBCCCC@DDCCC?A>BBCC@C@CBBCCCC=C>AACCC3CC>AAAC>BCAA?ABB?BC@BABCBB?BB@@?BCC?ABA?B?BBAABDAA;@@BA7::=??887@ACDAAA8818<=9>?<?=A@@@?B@@?;>>=AA2?5=5<9999,:>>>@-//;665/98<:>BBA.=:;<A6@4<949<<@==85;4///5577>997;>>>@@@D===A@@??@=::59///=999=>8=8=;;;A
@ATNG8:04172:07343
GATGGTAGCTCGCTGATGATATCTCCAGAAGATCAGGAACTCTAGAAGAATTCAGATTTTTAACACGAGAGTAAACGTAAAAAGAAGGTTTTACAAGACTCACGTTAACAATATTGCAGCAGTACGCACACAATCGAAGCGCAGTAAGGATGGCTAGTGTAACTAGCAAGAATACCACGAAAGCAAGAAAAAGAAGTACGCTATTAACTATTAACGTACCTGTCTCTTCCGAAACGAATGAGTACACATCGTCGTGTCGTGCTACCATCGAATGAGGTTAGTCT
+
ABBB9AABAA;:>>@@@@AABABBCACCCACCCCA@=@?@A@BBBD@CC>@=@A:99>>>,@<A@AA@CA?>==6::;;<<<);?@C5::9&5994;BBBCHCCC@C@BB?BBA<@@AAA@ABEFHDCCBB@;?>00+0<<==A;:3;<???;@ADCCDCE@@@@@@@ABC?BBB@BBBCC=BBB?BCEEC3BB?BCBBAAA??9?:;:>>5;6;@BBB?BBBC???@D?CBC>CCC?@?@AAACBCDCBBBBCCBBBB???BBB?CCCAA>????<??BAA??
@ATNG8:04172:07382
GATGGTAGTGTATCATGTGTATCTCCAGAAGATCAGGAACTCTAGAAGAATTCAGATTTTTAACACGAGAGTAAACGTAAAAAGAAGGTTTTACAAGACTCACGTTAACAATATTGCAGCAGTACGCACACAATCGAAGCGCAGTAAGGATGGCTAGTGTAACTAGCAAGAATACCACGAAAGCAAGAAAAAGAAGTACGCTATTAACTATTAACGTACCTGTCTCTTCCGAAACGAATGAGTACGAGAGAGCACACGTGTCTACCATCGAATGAGGTTAGTCT
+
45<<;>BCCAACBCCCDCCGCCCCBACBB@CCBBBC@C?BCBBBBB?;;8;?AA@;;:99'4;>@ABBCB;:<C;CB;;;;;';C=A?B@@4@BB>BAAABCDAB?B>AA?@@@?BBCBBBCDCBBBCBBBA=ABBC?@@BBBBA@>B@BBB@BBCD@A@C@CCCCCC?AA>::9?AA???8=>>9;;===.;@?BBBBCCBCB?B?BBDD=@=@>BBB@DCDCCCC@C@DCD?CCC?@@AAAABBAA@AABBBCBBBBBBBBBC?BBBBB?BBBB?B@CCA@@
@ATNG8:04175:07369
GATGGTAGCATCATGCATATCTCACCAGAAGATCAGGAACTCTAGAAGAATTCAGATTTTTAACACGAGAGTAAACGTAAAAAGAAGGTTTTACAAGACTCACGTTTAACAATATTGCAGCAGTACGCACACAATCGAAGCTCAGTAAGGATGGCTAGTGTAACTAGCAAGAATACCACGAAAGCAAGAAAAAAGAAGTACGCTATTAACTATTAACGTACCTGTCTCTTCCGAAACGAATGAGTACAGAGAGTACGATATGTCTACCATCGAATGAGGTTAGTCT
+
00/;+/0888<BABBC666=>>?;?6;55.5555:<8<:<@A?BBB7<<6<+//966:::':6;;?995=BB<<19799;;;$4;5:5<>>,66;8==;;;;;;==)515;7;>>9666::;9555<5555558;;5505::<===D@C=A;:69?@<CB>B@A??A8838?;;;:)000//)//91999999$79178:::====7=5329<5=:=<:99<@<::888?B<???5=8803==<>@?8<8::444=9999///6969585..-4---726(--233
@ATNG8:04177:07368
GATGGTAGAGTATCATGTGTATCTCCAGAAGATCAGGAACTCTAGAAGAATTCAGATTTTTAACACGAGAGTAAACGTAAAAAGAAGGTTTTACAAGACTCACGTTAACAATATTGCAGCAGTACGCACACAATCGAAGCGCAGTAAGGATGGCTAGTGTAACTAGCAAGAATACCACGAAAGTAAGAAAAAGAAGTACGCTATTAACTATTAACGTACCTGTCTCTTCCGAAACGAATGAGTACGTGTGACGTACGTGAGCTACCATCGAATGAGGTTAGTCT
+
45<>:>CBCCCCCCCBBBCCDCCCCACCC?CCCC@@>@?BBBBCCB?CC?C@CBCCDDDC1C?BCBBBB@AAAB;BB;;;;;*;C?CAJFF;JDFAFBBCCCC@?>@@BB?BBB?BCB??@BBCCCCCBCBB@CDCC>AACCBBBD@EAD@@>@DDDDCBB?BCDDAA?BB>@@A?BABBB=A@A>;;;;;.;D@MDCCCBBCHAC@CBBB?B?ABC@@>@BAABBB@B@CCC>CCC?BBBBBBBBBBBBBBBCCCBBB@??CCD@C???B?CB@A>A?CBA??
@ATNG8:04180:07357
GATGGTAGGAGACACGTCGCACACGTACTCATTCGTTTCGGAAGAGACAGGTACGTTAATAGTTAATAGCGTACTTCTTTTTCTTGCTTTCGTGGTATTCTTGCTAGTTACACTAGCCATCCTTACTGCGCTTCGATTGTGTGCGTACTGCTGCAATATTGTTTAACGTGAGTCTTGTAAAACCTTCTTTTTACGTTTACTCTCGTGTTAAAAATCTGAATTCTTCTAGAGTTCCTGATCTTCTGGTATACACACTCGCTCGCTACCATCGAATGAGGTTAGTCT
+
45<>;>CD@<;6??;;;?CCCDCCCAAA=CAB=BBBB>BCAGABBBCBBB@CCBCB@B@BBCE@C@BC;;;?::<9BD>C>1AA=@<>>7=CDD@C@?=?A=??CEBC=??ABBAAA>AAA>B?BCAAAA@B<>>::59??::;@??>>>@:66;6///7///*/9=>@A?>>>@<@@CCC5A<B;>>@@@/???>>178;:>=??==:=AAA/>>>@A=A=8868ACC@??<?:=====><>=@9=///:<:>>?????@???@@;<;6//+/66<5959=666
@ATNG8:04180:07368
GATGGTAGCGCACACATAGATACAGTACTCATTCGTTTCGGAAGAGACAGGTACGTTAATAGTTAATAGCGTACTTCTTTTTCTTGCTTTCGTGGTATTCTTGCTAGTTACACTATCCATCCTTACTGCGCTTCGATTGTGTGCGTACTGCTGCAATATTGTTAACGTGAGTCTTGTAAACCTTCTTTTTACGTTTACTCTCGTGTTAAAAATCTGAATTCTTCTAGAGTTCCTGATCTTCTGGGTGTTCAGCGAGTATCTACCATCGAATGAGGTTAGTCT
+
45::7;55555>:99559966=>=<<@:66@@=@AAA;AB<@3>55566A699<55.5.55;=5A?AAAB??@@>:=<@@C1CD?BBAA<A9:6666?<@@9A@CBB>8>@@@?;;;8=@C>@799;;===?:BB5506<<966>==BCBBA?;;8>=@8@A=@=@999@@@CD@@C?@8>7<759999(9@@BD>A@<AACBA@@@BC?C+A==00*05:96;@>=99924698:<=>:;;;B89908=///::79;<;;;=8<<<65.4;44.4.499:;
@ATNG8:04183:07360
GATGGTAGCTCGCTGATGATATCTCCAGAAGATCAGGAACTCTAGAAGAATTCAGATTTTTAACACGAGAGTAAACGTAAAAAGAAGGTTTTACAAGACTCACGTTAACAATATTGCAGCAGTACGCACACAATCGAAGCGCAGTAAGGATGGCTAGTGTAACTAGCAAGAATACCACGAAAGCAAGAAAAAGAAGTACGCTATTAACTATTAACGTACCTGTCTCTTCCGAAACGAATGAGTACGAGAGAGCACACGTGTCTACCATCGAATGAGGTTAGTCT
+
//9;:?A@BD>?CBB@A@G@@BBAB=ABB79;<CCCBE@BC@@@;<7;B?B@CBB@??@@.?<??BBB@@=88839ACCDJC2AA6505==0<=C:>B?AAAA;;5:;>=8=@>24999=969?;<:@@999;@=>@=999844935;8=>:7:::<<<<B>=@@@?A9?>=@A;7;8==B<BBC>@AA@@,9917738889;7195;8886:-22>::5:@=??88788<=>7<<=7<?8<?@@@>?=????>@@A@@@@@>?A=;;>>>;A::8:>9=?999
@ATNG8:04135:07391
GATGGTAGTGTCATATGAGAGTGTGTACTCATTCGTTTCGGAAGAGACAGGTACGTTAATAGTTAATAGCGTACTTCTTTTTCTTGCTTTCGTGGTATTCTTGCTAGTTACACTAGCCATCCTTACTGCGCTTCGATTGTGTGCGTACTGCTGCAATATTGTTAACGTGAGTCTTGTAAACCTTCTTTTTACGTTTACTCTCGTGTTAAAAATCTGAATTCTTCTAGAGTTCCTGATCTTCTGGGTCTCTCTCTCACGCACTACCATCGAATGAGGTTAGTCT
+
8:@A9<ECCCCCCCBBBCCCCCCDCBBBCC;:8;CCC>BB@C?CCCDCDD=BCCDE@C>AACD@C?CECEBBCDD@?@@??1>A=BABB<BBBB@BCC@CD;;;<EMI?CDCCEEEF@CCC?B?BCCCDCCC@CCDD?CCCCCCBCCDECBBBBB@CCC?CE?C?BCCCBBBBA;?::;/;>B@;;;;;*;AABG>CBCCCCGDBB=BAAA,@BBCC@CACCACCCCCCC@C?ABBCCD@BBCE?CCCCCCBBCCCCCBBBCCC?CBBBD@CB?@>@@CCBBB
@ATNG8:04137:07426
GATGGTAGCGCACACATAGATACAGTACTCATTCGTTTCGGAAGAGACAGGTACGTTAATAGTTAATAGCGTACTTCTTTTTCTTGCTTTCGTGGTATTCTTGCTAGTTACACTAGCCATCCTTACTACGCTTCGATTGTGTGCGTACTGCTGCAATATTGTTAACGTGAGTCTTGTAAAACCTTCTTTTTACGTTTACTCTCGTGTTAAAAATCTGAATTCTTCTAGAGTTCCTGATCTTCTGGAGATACACATGATACTCTACCATCGAATGAGGTTAGTCT
+
BCCB@DAA@BBBCBCCCBBBBCBCCCABBCBC@BBBM?@@>AACCGCCCEADCECB?CADDCB?B?AB@BCBBBC?BBBAA2BB>BBEE?DCCC@CBB?CD?ABBCCDACCCBBBBB@DDD?B@CCCBB::;?@AAB?AAEGC@@@ECBBCCBCC@FCC@CC@C@BBBBCDCBD>B;;;;.;@C>;<<<<.;CCGH=BCEHDGDCCC?BBBB2BBCCDAD@BB@B@@@BCC?C?BBBCCG@CBC@CCCCCCBBBCDCCCBCCBBB@ABBCD?BBBB>BACCCBB
@ATNG8:04140:07423
GATGGTAGGCACTGCGCACACATCCCAGAAGATCAGGAACTCTAGAAGAATTCAGATTTTTAACACGAGAGTAAACGTAAAAAGAAGGTTTTACAAGACTCACGTTAACAATATTGCAGCAGTACGCACACAATCGAAGCGCAGTAAGGATGGCTAGTGTAACTAGCAAGAATACCACGAAGCAAGAAAAAGAAGTACGCTATTAACTATTAACGTACCTGTCTCTTCCGAAACGAATGAGTACGAGAGAGCACACGTGTCTACCATCGAATGAGGTTAGTCT
+
/7893889)44449444=;;9<9990544.44599949.559556<8==9<7<<9:9;;;);4::::;@=4444(4349999*9949.555&55949666;;;<=7<8<<;?@@<@B@@BDCHCBBBCDBCA<@>00-0@><=858=@;@00+/999?:<A>????>;8;;8;>939;33.3<<144===+BB?B=>=B>8;<:>355<<8<9==???9>>=>@@?<?<@??9>==6;=987?A>??<;;<=?@A@?>?88897::222:59888;?68>B@;
@ATNG8:04141:07393
GATGGTAGACATATCGTACTCTCTGTACTCATTCGTTTCGGAAGAGACAGGTACGTTAATAGTTAATAGCGTACTTCTTTTTCTTGCTTTCGTGGTATTCTTGCTAGTTACACTAGCCATCCTTACTGCGCTTCGATTGTGTGCGTACTGCTGCAATATTGTTAACGTGAGTCTTGTAAAACCTTCTTTTTACGTTTTACTCTCGTGTTAAAAACCTGAATTCTTCTAGAGTTCCTGATCTTCTGGTTCTACGCTCGTCGCGCTACCATCGAATGAGGTTAGTCT
+
AABE@BBACCCCCBBBCBCDCBBCBBIBCBBB?BBBC?DD@C@CBCBCCC@CCBBB=@=@?AA9>;<;<<;;<;?473333$3;6>??;1=998=AAB?CG?@??CBB>AABABBBB@B??<?=B>>>?@@D:>>>>8;;A??>>>@>:;;A@@A<888;;;5;<===@@>>>B:==ADD2@7;7:>???/=>8888)9::=@A==:91:::;)76<//,/58;7=@==>@@<@<@@@>>>:===:=8=A>>>CDBAAA=;;;B==:=@@AA=;<;A<>;>@@@?
@ATNG8:04143:07423
GATGGTAGTGTGTCTCTGAGAGTAGTACTCATTCGTTTCGGAAGAGACAGGTACGTTAATAGTTAATAGCGTACTTCTTTTTCTTGCTTTCGTGGTATTCTTGCTAGTTACACTAGCCATCCTTACTGCGCTTCGATTGTGTGCGTACTGCTGCAATATTGTTAACGTGAGTCTTGTAAAACCTTCTTTTTACGTTTACTCTCGTGTTAAAAATCTGAATTCTTCTAGAGTTCCTGATCTTCTGGACGGAGTGTGCAGATACTACCATCGAATGAGGTTAGTCT
+
/7//+/:>BBBB@@@@ABC;;;AAAC:95A::09=??9B@6:49>>:@BC@BBCBJ?B@BBBB@B@CCCCEEECC@CCCCC1>D=@@@@6@@@@<@BB=@A799>@9:69DBCCDCC@CCC?B?BBCB;;;@?CABB>BBCCABBCBBBDCCCBB?CAA=AA=A?BBDCEBBBCACB@@@4>:?:ABCCC,AA;;<0::;CCCCA@@@C?D>+=@@<@=@?BB?BB@???A?B>@@BCCD:<;B7;;B=A@A@B@@@CAA@B;;;=@ACCD@BB@@<@6;;BBB
@ATNG8:04145:07394
GATGGTAGCGCACACATAGATACAGTACTCATTCGTTTCGGAAGAGACAGGTACGTTAATAGTTAATAGCGTACTTCTTTTTCTTGCTTTCGTGGTATTCTTGCTAGTTACACTAGCCATCCTTACTGCGCTTCGATTGTGTGCGTACTGCTGCAATATTGTTAACGTGAGTCTTGTAAACCTTCTTTTTACGTTTACTCTCGTGTTAAAAATCTGAATTCTTCTAGAGTTCCTGATCTTCTGGCTCTCGTAGACTGATACTACCATCGAATGAGGTTAGTCT
+
ACCC@CCA@;BBAA@CBBBCCCCECCCCCC@?7?@A?6==2905@==>CC?966==8@:A=@D@F@;:;CB;66B:=ABBB3BB<@@BA<ABBB?BCC?CC=ABAC;<7;A@B@AAC@BBB@C@CBCBCCCCABCCB=A@BBAABCCCCCCCCDD@DAA=@B>@=@DB;;;CDC5;;;;09;@99999:(:==@B<BBCCCCCCBB?CFFG1999@@=@@CC=@@B;:;B?B?BBCCBC7:;A?AECCCA@@BB@@@BAAABBC?@B@CC?AC@@?@@CB;;;
@ATNG8:04150:07402
GATGGTAGCTCGCTGATGATATCTCCAGAAGATCAGGAACTCTAGAAGAATTCAGATTTTTAACACGAGAGTAAACGTAAAAAGAAGGTTTTACAAGACTCACGTTAACAATATTGCAGCAGTACGCACACAATCGAAGCGCAGTAAGGATGGCTAGTGTAACTAGCAAGAATACCACGAAAGCAAGAAAAAGAAGTACGCTATTAACTATTAACGTACCTGTCTCTTCCGAAACGAATGAGTACTATAGACTATCTGAGACTACCATCGAATGAGGTTAGTCT
+
9=00//;<<<>>696;B??@?696<9><=<@CCCCC@B?BB@@>95499.45=4443333$349:;;;<<9333(3344<==)655;5::<0;;=?@BCCCCEA@=A?BA>AA@<@BA@A@BABBCCDCDBA<@@00+0:::059B?C@BBB?B555>>=<>BC???B?@B>B@>)/////)//65/7778'7718:;:::=9959:99AB8=676:::59<<<=?;7;8=@A;=73/3;;;@B=>>BC778BB>AB>888=<;;8;773838833.369::;;
@ATNG8:04155:07416
GATGGTAGTAGTACACTAGTCATACCAGAAGATCAGGAACTCTAGAAGAATTCAGATTTTTTAACACGAGAGTAAACGTAAAAAGAAGGTTTTACAAGACTCACGTTAACAATATTGCAGCAGTACGCACACAATCGAAGCGCAGTAAGGATGGCTAGTGTAACTAGCAAGAATACCACGAAAAGCAAGAAAAAAGAAGTACGCTATTAACTATTAACGTACCTGTCTCTTCCGAAACGAATGAGTACACACTCTCATATGACACTACCATCGAATGAGGTTAGTCT
+
ABAB?BBAAA@@;<CCDCBBBBBBB?A@@=AA==<<+0+0>A@BAA<@C=B>ACB;;;;;;$;8B;;B<CCBABB9A:;5:::(59.5.599-9=?:A>CDCCB@@?@ACB?B;;7<CCCEDEECBBBDCCB@;>?00-0>===A::5;>ACC?AACCCD@?=ABAB=?9:937975;<7777(7<<:999999%9717;<>CA<<;+/+/8::0515?EDG@B@??B@@=@<@@@;@BC@BAACBBBBAAAABAFAADACABBCBBB?BAAAC@B@@@,0,0>==?
@ATNG8:04156:07402
GATGGTAGGCGAGAGTGAGACGCAGTACTCATTCGTTTCGGAAGAGACAGGTACGTTAATAGTTAATAGCGTACTTCTTTTTCTTGCTTTCGTGGTATTCTTGCTAGTTACACTAGCCATCCTTACTGCGCTTCGATTGTGTGCGTACTGCTGCAATATTGTTAACGTGAGTCTTGTAAAACCTTCTTTTTACGTTTACTCTCGTGTTAAAAATCTGAATTCTTCTAGAGTTCCTGATCTTCTGGTGAGATATGCATGATGCTACCATCGAATGAGGTTAGTCT
+
??@<?BBB@CCCCBBBDCCCC@@BCDFCBBBB@CCCC>CC@D@BBBBCCD?BBBBB?C?CCCC?C@AAABABCCB@AAABB1BC?BAAA;BBBB?BBB>@B<?>?FFC?BBCCAA@@<@AC>B>@A@BBB>>;?AAD8><?>@>><AAAAA???@;@??===7=<@BAAA>>@B9>:9:9199A:=>>><.=A;;<299?8::DC;;19:8:):<==A=A=AA<AA>=>AA<A<AAAA@@8::@<AA@@@??????AAA>>>><<9=>==B=<>;=:<;@?@>>
@ATNG8:04156:07431
GATGGTAGTACATGATAGACGACACCAGAAGATCAGGAACTCTAGAAGAATTCAGATTTTTTAACAACGAGAGTAAACGTAAAAAGAAGGTTTTACAAGACTCACGTTAACAATATTGCAGCAGTACGCACACAATCGAAGCGCAGTAAAGGATGTCTAGTGTAACTAGCAAAGAATACCACGAAAGACAAGAAAAAGAAGTACGCTATTAACTATTAACGTACCTGTCTCTTCCGAAACGAATGAGTACTATGTAGAGCTCTATACTACCATCGAATGAGGTTAGTCT
+
--686899;566=>>>>>=5554995:994;<<<<<7<=@<<<:99344.45444//////#/)//)/99///;9939A==@@@)00+/3<99.::@9==>DBBBBC7;8;A<@BA<@@@@@ABBBCBCCBBCB@C;;<7;BBC@>;;;)99=55559::<<<<54449444(4@<<;;6:::::2///659;<<=+:A<978><00//2727//56;9566668<<:555949:994,4;;.599A@?>>?A=>?877>?888@BAAAB=>><<?959:9298==>>@
@ATNG8:04159:07411
GATGGTAGCGCAGCACATAATACAGTACTCATTCGTTTCGGAAGAGACAGGTACGTTAATAGTTTAATAGCGTACTTCTTTTTCTTGCTTTCGTGGTATTCTTGCTAGTTACACTAGCCATCCTTACTGCGCTTCGATTGTGTGCGTACTGCTGCAATATTGTTAACGTGAGTCTTGTAAAACCTTCTTTTTACGTTTACTCTCGTGTTAAAAATCTGAATTCTTCTAGAGTTCCTGATCTTCTGGGATGTGTGCGCAGTGCCTACCATCGAATGAGGTTAGTCT
+
9:44.4444/9///://5<7<<>BCGCCCCAA2;:::.9:.4.4449<<<266<<=6@295555)5499<;;:9:;49::99'5:5<<==6<<<>466<8554559=4515=====<>8:992929=>@9:;B?@AAB79:@@@><@@9:9@@9997<;<556258<:<66655>7666AA2A9<9<=@@?+;>///)///59;=>>>:@?>>*<<5555:9:;7;===>=;;:;==00/;<==<A3=0/0/<;==996=<<8=54.484447<<;;<?9?A::;
@ATNG8:04160:07390
GATGGTAGCAGACGTGACAGAGCGCCAGAAGATCAGGAACTCTAGAAGAATTCAGATTTTTAACACGAGAGTAAACGTAAAAAGAAGGTTTTACAAGACTCACGTTAACAATATTGCAGCAGTACGCACACAATCGAAGCGCAGTAAGGATGGCTAGTGTAACTAGCAAGAATACCACGAAAGCAAGGAAAAGAAGTACGCTATTAACTATTAACGTACCTGTCTCTTCCGAAACGAATGAGACGATGAGATCTCGTGTGCTACCATCGAATGAGGTTAGTCT
+
34885:@BACBBBBBB;6:CCCAAA?BBCAAABDBB>BACCBBBAA?AA?AAAABCCFDD1@>?BBBCCBA:99,:>@@AA@09996;@GD9CCEAHCDCBB@;;6;@AC?BBB?BBAACDDCCBFBBBBBB?BCBD?::;AAA@B?B?B;;;;CEEBAAE?CBFCAA>AC?BBC=AACEH?BAA>A@CFE8AA?BBFCCCA=><@;:;;>;>=>>BBB?BBA@?BB=A>ADC=ABB5999@?>@>?>?@BCB?>?AAA>>@??=?>><=9=@>>;><>@BAA
@ATNG8:04165:07435
GATGGTAGGAGACACGTCGCACACGTACTCATTCGTTTCGGAAGAGACAGGTACGTTAATAGTTAATAGCGTACTTTCTTTTTCTTGCTTTCGTGGTATTCTTGCTAGTTACACTAGCCATCCTTACTGCGCTTCGATTGTGTGCGTACTGCTGCAATATTGTTAACGTGAGTCTTGTAAAACCTTCTTTTTACGTTTACTCTCGTGTTAAAAATCTGAATTCTTCTAGAGTTCCTGATCTTCTGGGCTGCGCTGATATGCGCTACCATCGAATGAGGTTAGTCT
+
BEEC?CCC@@@ACDBBBAAACBBAA@A;;9<<8ABBB:A@=C@CCCCCCB@CCCCC@D?BBBD@D@CBBA@@<9:9(3:;;<+5:98BDD>B::;@ABA>@@<:::CCC@DC???BBB@BBD?B?ABBBCCBA;@@@D;?=>8:8668?A===>>>388;=AA=@<:58:82528322267+66=59>>>>.=;<<=3:8:9<;<;9937:<;.;;;AA9>9?@;AAFEF::5;6;;AABA677=@6<///=;:;BBB>>>?>???=>>>AA====C<B<@@BA>
@ATNG8:04166:07390
GATGGTAGCACGAGTCACTCATATCCAGAAGATCAGGAACTCTAGAAGAATTCAGATTTTTAACACGAGAGTAAACGTAAAAAGAAGGTTTTACAAGACTCACGTTAACAATATTGCAGCAGTACGCACACAATCGAAGCGCAGTAAGGATGGCTAGTGTAACTAGCAAGAATACCACGAAAGCAAGAAAAAAGAAGTACGCTATTAAACTATTAACGTACCTGTCTCTTCCGAAACGAATGAGTACTATGTAGAGCTCTATACTAATCGAATGAGGTTAGTCT
+
:5==7<<<;;;>>>;;<ABC==>>?;><A:=??@@B?B466>====<==<@<??;@>@AA,=5>?;@<>>:554(4894444$4:7<.555&5;;6;;;<<>>;<7;.443944.4==<>><;ABBBBABAA=?@@@7;;ABAAAC>B=@@B@CAA?:::=689;333279133338777817893337777$7<5733387788-25'5855-20..000+/::99:9-3-333(333,3:>>?BBBBABBBBB>>A>9222;;=175./)...94828=888
@ATNG8:04166:07400
GATGGTAGCTCGCTGATGATATCTCCAGAAGATTAGGAACTCTAGAAGAATTCAGATTTTTAACACGAGAGTAAACGTAAAAAGAAGGTTTTACAAGACTCACGTTATCAATATTGCAGCAGTACGCACACAATCGAAGCGCAGTAAGGATGGCTAGTGTAACTAGCAAGAATACCACGAGCAAGAAAAGAAGTACGCTATTAACTATTAACGTACTGTCTCTTCCGAAACGAATGAGTACTAGAGAGCACACGTGTACTACCATCGAATGAGGTTAGTCTA
+
ABAA=::<8>555:9@A;66<<<9625>?6;AE?CD=B=;;5===@8;;5>8>@@000//$/)/////4<8333(3333333$3:7;7<==154>8===;33333,33//4///1///8:::===<=<B777>BAAB?997AA?@@,0*000)/999;;7907===77/73/38<,3333375.5688+22+26222752/383///337688///.35556:2737::/533,3;788::<;<<=::75222233///8//(/888:3/332+2.556522
@ATNG8:04169:07435
GATGGTAGAGAGACTGTAGCGCACCCAGAAGATCAGGAACTCTAGAAGAATTCAGATTTTTAACACGAGAGTAAACGTAAAAAGAAGGTTTTACAAGACTCACGTTAACAATATTGCAGCAGTACGCACACAATCGAAGCGCAGTAAGGATGGCTAGTGTAACTAGCAAGAATACCACGAAAGCAAGAAAAAGAAGTACGCTATTAACTATTAACGTACCTGTCTCTTCCGAAACGAATGAGTACAGAGAGTACGATATGTCTACCATCGAATGAGGTTAGTCT
+
//:;:;AAECCCBBABBDCCDDDGG=CBC@CDCCBB@B>@@CCCCC?CC@C@ACBBBBBB3B@CBBBBBBBA@?8=>;;;;;*;A=A<BAA9BCEAEBBBCDCBB?B@CD@BBB?BABBCFDCBBBCCBBBC?CB??>@CCBBCBB?B@BBB?BCCEBBBB?BBBBBA?CC?AAA>AABBA;@AA?BDCCC3BB?BABBBC>=>:=7;;??;?:>>B??<@D?@@CF@C????:?BB?BBACBBBBABBBBBBABBCCCCB>>;==AAAAB>>>>><><A==;;
@ATNG8:04170:07435
GATGGTAGTGATACAGATCAGACACCAGAAGATCAGGAACTCTAGAAGAATTCAGATTTTTAACACGAGAGTAAACGTAAAAAGAAGGTTTTACAAGACTCACGTTAACAATATTGCAGCAGTACGCACACAATCGAAGCGCAGTAAGGATGGCTGTGTAACTAGCAAGAATACCACGAAAGCAAGAAAAAGAAGTACGCTATTAACTATTAACGTACCTGTCTCTTCCGAAACGAATGAGTACCTCTCAGACGCTCGTCCTACCATCGAATGAGGTTAGTCT
+
EDBB=BBBBCC>AACCDDDCCCBBB@CCC@CCCCBB?B@BBCCCBC?CC?C@CCC99999.:?CDBABCCC>=;3;<9;;;;';;:;;;;;1@DF@DCBBCEDCC@C@CC?DCC?CCCCCCCCBBCECBBBC?DDCC?BBBAAAAA>A@CCC?BBBBCCC@CBCBBA?BC?A@A788@@?8@@@:?A@AA3BC?C@@@DDCBA?A?BBCB;><>BA@@>@BAAABC@B?BCC=CBC?CCCCCCC?AAACCCCCACCAD=<9<@A=@>>?A=AA??;@<ABAAA
@ATNG8:04172:07437
GATGGTAGTATCTGCACACTCTGTCCAGAAGATCATGAACTCTAGAAGAATTCAGATTTTTAACACGAGAGTAAACGTAAAAAGAAGGTTTTACAAGACTCACGTTAACAATATTGCAGCAATACGCACACAATCGAAGCGCAGTAAGGATGGCTAGTGTAACTAGCAAGAATACCACGAAAGCAAGAAAAAGGAGTACGCTATTAACTATTAACGTACCTGTCTCTTCCGAAACGAATGAGTACACACTTCATATGACACTACCATCGAATGAGGTTAGTCT
+
348:5:CBBBBBBBBB;;:B<B<BC:CCCACCCBB;<<=@A@@?@@;@@6;6:;>AACCC5C@CCCCDDDGAAA>ACCCDDD3CG?B>BBB9BBB?B;:;CCCAA;@<A@=@BC>ABCCCD@DCCCCCA@@@>@@@A=ACGJCCAA>B?BBB@CCDCCDCC@BAAA@@=AD?CDF?B??>A7?@@<@BBCC3C?BACDBCCBBB>B@D@@@>A;???AA?AAAAAAA@B?BBF=BCB@CCCBCCCCCCCC@CCCCBCCCCDCBC?B;;;;7;AAC=A=BACCD
@ATNG8:04173:07409
GATGGTAGTATCTGCACACTCTGTCCAGAAGATCAGGAACTCTAGAAGAATTCAGATTTTTAACACGAGAGTAAACGTAAAAAGAAGGTTTTACAAGACTCACGTTAACAATATTGCAGCAGTACGCACACAATCGAAGCGCAGTAAGGATGGCTAGTGTAACTAGCAAGAATACCACGAAAGCAAGAAAAAGAAGTACGCTATTAACTATTAACGTACCTGTCTCTTCCGAAACGAATGAGTACTACTCTCAGAGACACACTACCATCGAATGAGGTTAGTCT
+
55<<9B@AABBCCCCB@@@DDDCBC@CCC@BCCCCE<A<@BBBBCB@CC@C@AA@:;:;;)9;@DBBBBCBBBA8==;;;;;*:;5;:CCC;CCC@CDFECCCCC@D@BB?BBB>@@BDCCCCCCDCCCBBB?@??>=A@@?@@@?<@?CBB@BCCCCBCB?CDDBBBABB@AAA5:9???8?AD>BBBBC3CC?BCBBBABA=3:5;;==8=9=8;;CACBAAB@>392999.7<<8;==BBBBCBBBBBCDBBAABBBA??;;7;???E>;A@B?B?BBB::
@ATNG8:04177:07418
GATGGTAGATATATGCACGCTCTACCAGAAGATCAGGAACTCTAGAAGAATTCAGATTTTAACACGAGAGTAAACTGTAAAAGAAGGTTTTACAAGACTCACGTTAACAATATTGCAGCAGTACGCACACAATCGAAGCGCAGTAAGGATGGCTAGTGTAACTAGCAAGAATACCACGAAAGCAAGAAAAAGAAGTACGCTATTAACTATTAACGTACCTGTCTCTTCCGAAACGAATGAGTACATAGATATACGTATAGCTACCATCGAATGAGGTTAGTCT
+
9///+/:8>@@BA=556565<5:;;15A=7<<>@9:99@BBBBBAA=;;8;?@B>9888-38<??BCAA@;:;50//----&-/(/0666.6691783338///(.(..0..216222>>?>??@CC;;;@<@000;=<???C9:5929;;49CA@ABBCABAABBA=AA?AB@?>;777.8??800000(/;6///8:;88<6@4757646769@9949?@?A>=;?389?9?<?5:8=>??@BBAAABCCCAA@BD@@@>>>=;;;<<8<9:8;>:>@CCB
@ATNG8:04178:07410
GATGGTAGTGTCATATGAGAGTGTGTACTGCATTCGTTTCGGAAGAGACAGGTACGTTAATAGTTAATAGCGTACTTCTTTTTCTTGCTTTCGTGGTATTCTTGCTAGTTACACTAGCCATCCTTACTGCGCTTCGATTGTGTGCGTACTGCTGCAATATTGTTAACGTGAGTCTTGTAAAACCTTCTTTTTACGTTTACTCTCGTGTTAAAAAATCTGGAATTCTTCTAGAGTTCCTGATCTTCTGGTATGACTAGTGTACTACTACCATCGAATGAGTTAGTCT
+
//;;:88::::///99=>?>CCCCBAA?;5954.48<80495:<?>>@>>@;@A;<5.5.59;B?B=BC;::CCBB@;;;::';=99495)49997<5616A4>>>00/7<<<@?==C?@@B:@9?;<;CAAA?;;;DABBBBCC;;;;9??CBBC@CBB=@@=A4:9?@@9::A=99999+95>499999$9;==>8?>A@A@@>99299999#/7//)/)/4997:A<@<<@<?8@C666?:==?<>><<;>ABBBBBB@>==99920>>00*00000;@BAA@
@ATNG8:04179:07398
GATAGAGTATCATGTGTATCTCCAGAAGATCAGGAACTCTAGAAGAATTCAGATTTTTAACACGAGAGTAAACGTAAAAAGAAGGTTTTACAAGACTCACGTTAACAATATTGCAGCAGTACGCACACAATCGAAGCGCAGTAAGGATGGCTAGTGTAACTAGCAAGAATACCACGAAAGCAAGAAAAAGAAGTACGCTATTAACTATTAACGTACCTGTCTCTTCCGAAACGAATGAGTACTACTCTCAGAGACACACTACCATCGAATGAGGTTAGTCT
+
?@ABBCCCCDCBAABBCCCCCC<@?A>AAAB@@=@?BBCCCBB>BB@CBDCCCCCCC2C@DDCBCCCCCCC=B@@BBBB2BCAC@CCC;CFE@D@B@BCBBB?C?CC?BBB?AABBCCCCBBBDDCCCEACCCC?BAAADEBB?CAC@@?@CCCAAAC@DDCCCC?BB>BAA=??>;;3?>>;<=<=>.>A?CDCBBBBBB>A>AABB@B@BBCBB@BDBBBDC@C@BBC=CCC?AAACCCCBBBBBBABB?>=>BBAA@CC@BBBBB>BBCA?A@CDBBB
@ATNG8:04181:07435
GATGGTAGCGCATATCAGCGCAGCCCAGAAGATCAGGAACTCTAGAAGAATTCAGATTTTTAACACGAGAGTAAACGTAAAAAGAAGGTTTTACAAGACTCACGTTAACAATATTGCAGCAGTACGCACACAATCGAAGCGCAGTAAGGATGGCTAGTGTAACTAGCAAGAATACCACGAAAGCAAGAAAAAGAAGTACGCTATTAACTATTAACGTACCTGTCTCTTCCGAAACGAATGAGTACGTGTGCGACGTGTCTCCTACCATCGAATGAGGTTAGTCT
+
@@?C@C99;CBBABBCBBBCCBBAD>CCD@CDECB@=A;@@BBB@@=@C=@<@BD;;;;;*;@CIHCCCFJCCC>CC::999*9C>C4;;;6;BC?B@AACCB;;9;@BB@BDD@CCAA@DDDCBBBCDDCC?BB;:8;BBBDF;;:;ABBB@CCCDCBCB@CCECCC@CC@BAA@BBBBD>@??=?????,=A>BBBBCBBBA0000;>@,000@>>>?BBAAAA@5;5:;:.9AA?99:BBBABAA???CCBBBBBBAA>ACD@B???CACC>=:><@BCBC
@ATNG8:04136:07450
GATGGTAGAGAGAGCTCTCTCATCGTACTCATTCGTTTCGGAAGAGACAGGTACGTTAATAGTTAATAGCGTACTTCTTTTTCTTGCTTTCGTGGTATTCTTGCTAGTTACACTAGCCATCCTTACTGCGCTTCGATTGTGTGCGTACTGGTTCAATATTGTTAACGTGAGTCTTGTAAAACCTTCTTTTTACGTTTACTCTCGTGTTAAAAATCTGAATTCTTCTAGAGTTCCTGATCTTCTGGTGTCTGATCTGTATCACTACCATCGAATGAGGTTAGTCT
+
CCCC?CBBACCCCCDBBBCCBCCDCBBBBCCC@BCCF>CC@C@CBBBCCDADCCBC@B@CABB@D?B@@CCCCDC?BBBBB1BC?BA@@;@CDD?CCC?BB798ACAA?BBBBBAAA>AAA>A>AAA@@>=>;AA@@9>>>;;>@@@AAA<A<AA;@>A<AA;A;::;@AA>>@<?@AAA6A<A<@?AAA/AA;;;0;98///;569<@@@@/@???@<?<??<?@@@>>><@<@>@AA?:>>>9<<<;;>A@@>?==DAAAA??;@@B@@<>>=<9<;>>888
@ATNG8:04141:07476
GATGGTAGTGTCAGTGCGCGTCGTCCAGAAGATCAGGAACTCTAGAAGAATTCAGATTTTAACACGAGAGTAAACGTAAAAGAAGGTTTACAAGACTCACGTTAACAATATTGCAGCAGTACGCACACAATCGAAGCGCAGTAAGGATGGCTAGTGTAACTAGCAAGAATACCACGAAAGCAAGAAAAAGAAGTACGCTATTAACTATTAACGTACCTGTCTCTTCCGAAACGAATGAGTACTATAGACTATCTGAGACTACCATCGAATGAGGTTAGTCT
+
CCBB?BCCBBCBABBBDCD@AA;99AGDC@CDCCAA>A>BBCCDBB?BC>A?@CC????6??BBBACCAA999.9?@@AC;AD@D6:;6;DC?CCHCCBCBB@B@CC@BCC?BBBCBBBCBBCDDCCAA>@D@@<@BB@AC??<@=A@@?ACCCCCCC?CCABAA?AC?CCC?BCBBB<A@@;<<<<=.;A?CBBBAAC6837;>>??<?:;?A::89ACCBBC@C?CCC=BBC?AAABBBBBBBAACDCB@BBBBBBCEAA=ACDDC?AA9959>ACBBB
@ATNG8:04145:07465
GATGGTAGGCGACATACATACGCGCCAGAAGATCAGGAACTCTAGAAGAATTCAGATTTTTAACACGAGAGTAAACGTAAAAAGAAGGTTTTACAAGACTCACGTTAACAATACTGCAGCAGTACGCACACAATCGAAGCGCAGTAAGGATGGCTAGTGTAACTAGCAAGAATACCACGAAAGCAAGAAAAAGAAGTACGCTATTAACTATTAACGTACCTGTCTCTTCCGAAACGAATGAGTACGATGAGAGAGCTCTCTCTACCATCGAATGAGGTTAGTCT
+
BCFD?BA<7;;BBBCCCCCCDBBCB?BBC@BBCECEAC@BBCCCDC>@@?B=??@;;;;;*;>DDICEDFFBBB9@A:::::*;B=?5999&55<5<<>B@A>:;5;@AA>BBBAABDCCCBBBBBCDDCBB@CCCC@B;;;CCBB@CACCCACBBBCGDC@BBBB@@<@D?@?@>AABBF@@??=@@@@@2@C?C@?@BBAA@<?:>>@@00,0@A<A>BA@@AA@<?;;;;0:>>;;:;CACABB:::BBBACBCBBBBB:99?BBBBC@BAA=8=5;@DDB
@ATNG8:04145:07475
GATGGTATCTATACGTATATCTATGTACTCATTCGTTTCGGAAGAGACAGGTACGTTAATAGTTAATAGCGTACTTCTTTTTCTTGCTTTCGTGGTATTCTTGCTAGTTACACTAGCCATCCTTACTGCGCTTCGATTGTGTGCGTACTGCTGCAATATTGTTAACGTGAGTTTGTAAAACCTTCTTTTTACGTTTACTCCCGTGTTAAAATCTGAATTCTTCTAGAGTTCTGATCTTCTGGAGATATCATCAGCGAGCTACCATCGAATGAGGTTAGTCT
+
ABAA?BBABA@AB@BBBACBC@CDCCCECIBB>;;;:)5;6<9>@DCCCC@AAABA=A?BB=C@CACDDBBBCBB?BBBCC5CC@B@@@;@?AB6;:;6;B8;;CBCCA<<<CC@@?;?;:5:=AA@@ACBHACBBA>AACAAACBBBCCCCCCC?BAA>@@:@6;;BCC@BB:@@@@@0>;@99:;;;*;@@@@<BCBDD<@:943=9=0>==@?2929:28?<>000+00;;<89299?8?CCDCBB999@9>8BA@A@A<665976;7777;499<?:
@ATNG8:04150:07444
GATGGTAGCTCTGCTCTGCTCGTACTCATTCGTTTCGGGAGAGACAGGTACGTTAATAGTTAATAGCGTACTTCTTTTTCTTGCTTTCGTGGTATTCTTGCTAGTTACACTAGCCATCCTTACTGCGCTTCGATTGTGTGCGTACTGCTGCAATATTGTTAACGTGAGTCTTGTAAAACCTTCTTTTTACGTTTACTCTCGTGTTAAAAATCTGAATTCTTCTAGAGTTCCTGATCTTCTGGCGCTTTTGTCACGTCTGCTACCATCGAATGAGGTTAGTCT
+
:A@>>A??BBBBBBBBBB@BB@ABBBBBB?CBDC=BBB=BBBCBB<;5<B@A@7;6;A@@<@>@BBCCBBBBACCCCC3A@=>@>>.9;;;6;?@;@A=::7744388>??::?=:?@?A>AB?>>=CC>AA==;=;:;::9>?<==;;99?397:/55/51799755:8=6;7777+74=677777.9ABBD6==@>>?===<4::::):<<=<5:288:@@>@=7;;A;<;;><;77991:=6888(65777=>=>??@CC<?@@?@:??9858?@@@@@
@ATNG8:04150:07465
GATGGTAGCATCATGCATATCTCACCAGAAGATCAGGAACATCTAGAAGAATTCAGATTTTTAACAACGAGAGTAAACGTAAAAAGAAGGTTTTACAAGACTCACGTTAACAATATTGCAGCAGTACGCACACAATCGAAGCGCAGTAAGGATGGCTAGTGTAACTAGCAAGAATACCACGAAAGCAAGAAAAAGAAGTACGCTATTAACTATTAACGTACCTGTCTCTTCCGAAACGAATGAGTACTGCGTCTCACTCTCGCCTACCATCGAACTGAGGTTAGTCT
+
8:<<@@@@@@;55555AA@?B;66<:=>D99;A=>=:>8///:////+5<9<788//////$/)//)/:;:;;9991335::::(55.5.555&555.59;9:<<56257<@659>7;?BBAA@BAAA@@?A<A<@@9:57>?>?>=A3:49=:6;:::;<<;8;:98;;8=?;?B?8>;733(7=9477788(7=9<>>@@A>@@<@<@>;;7;8==@;<5;@?:95=5:04480833-447>;:?<==:<<;;;;<;;;==:<<;7;6//-(---//5;8;7794
@ATNG8:04151:07449
GATGGTATGCGTGAGAGAGAGACCCAGAAGATCGGAACTCTAGAAGAATTCAGATTTTTAACACGAGAGTAAACGTAAAAAGAAGGTTTTACAAGACTCACGTTAACAATATTGCAGCAGTACGCACACAATCGAAGCGCAGTAAGGATGGCTAGTGTAACTAGCAAGAATACCACGAAAGCAGGAAAAAGAAGTACGCTATTAACTATTAACGTACCTGTCTCTTCCGAAACGAATGAGTACACACTCTCATATGACACTACCATCGAATGAGGTTAGTCT
+
?@@=?BDBAABDDCCCCBCCCCCC=CCCACBBCC@C@BBCCCCC?CC?C@CA?999:9)9>?DCCCCCCBB?6<>9::::*;B@B<@@@8@BC@BBBCDDCCC@C@CC?CCC?CCCBBBCCCCCCCCCBB?BCBB@BBBBCCAA>B?BBB?BDDCCCCD?AAACCC?CC@C=?<??AAA<A???9??>>1=A?CBAACEBBB@B?>>AB7:7;ABCB@BBAAC@@=A=ABB>CCD>AABBBBBBCBCCCC???@BCBBBCCBB?BBBBB?CB??=?@CABBB
@ATNG8:04151:07466
GATGGTAGCTATACGTATATCTATGTACTCATTCGTTTCGGAAGAGACAGGTACGTTAATAGTTAATAGCGTACTTCTTTTTCTTGCTTTCGTGGTATTCTTGCTAGTTACACTAGCCATCCTTACTGCGCTTCGATTGTGTGCGTACTGCTGCAATATTGTTAACGTGAGTCTTGTAAAACCTTCTTTTTACGTTTACTCTCGTGTTAAAAATCTGAATTCTTCTAGAGTTCCTGATCTTCTGGGATGTGTGCGCAGTGCCTACCATCGAATGAGGTTAGTCT
+
CB@@>ACEEBCBBBBBDABACCDBAACBBC9999DDD>CB@G?CBDDEED?CCCCC?C@CBCC?B@CCCBC@AAC@@=>>>1>C?CBBB>BBAB?ACC?BB<?>?BBB?BCCCAAAA>@@?>B>BBBBBBBB>B@AA8;<@@@?????AA>==>>;===:<>:>8==>>?????<>=<=<-:3939;;;=,;;777*--6---7;/818:::(7;;=>9>9>>8<;9;?>?;><>>@@@?3//<<1<///>//8@@@@@@@=???=>;;;B<@@AA;@;@B@@>
@ATNG8:04154:07464
GATGGTAGTATATCGCGTCGCTATCCAGAAGATCAGGAACTCTAGAAGAATTCAGATTTTTAACACGAGAGTAAAACGTAAAAAGAAGGTTTTACAAGACTCACGTTAACAATATTGCAGCAGTTCGCACACAATCGAAGCGCAGTAAGGATGGCTAGTGTAACTAGCAAAGAATACCACGAAAGCAAGAAAAAGAAGTACGCTATTAACTATTAACGTACCTGTCTCTTCCGAAACGAATGAGTACGTGTGACGTACGTGAGCTACCATCGAATGAGGTTAGTCT
+
@@?<?BCCCCBCCCCABACCBCCCCACBA>BCBBBB@B>BECCBCB@BF@C@BCB@@@>@0?>AB;;;CBB;;;;-;?@?@?>+<<7;7;?@2@>CABBFCCCB;;8;>AA?@@@?BBBCEECC@CCCCCCBB>AB@@<@AA@A@;;5;=A@A=ACBCBB@@=?BAA::939A>AAA=AA>??8?@>=9;;@A2@@=@000@:;;=+0+/9;=0823>?@@=998@ABD@C?<=>5<;;6:AAABB@@@@@@A@AAB???B@@?BCC?ABDFF????A>A?BBBBB
@ATNG8:04154:07468
GATGGTAGCTCGCTGATGATATCTCCAGAAGATCAGGAACTCTAGAAGAATTCAGATTTTAACACGAGAGTAAACGTAAAAGAAGGTTTTACAAGACTCACGTTAACAATATTGCAGCAGTACGCACACAATCGAAGCGCAGTAAGGATGGCTAGTGTAACTAGCAAGAATACCACGAAAGCAAGAAAAAGAAGTACGCTATTAACTATTAACGTACCTGTCTCTTCCGAAACGAATGAGTACTATAGACTATCTGAGACTACCATCGAATGAGGTTAGTCT
+
CDDC?CCCCC>BCBBBBCBCCCCBB@BBCBCCCDAA>@?BCCCCCC@BB?B@CA>9999-:<@??CCCCC@?>6<<::::.;B@B4;;;&:@B>@ABBCBB@@=@?@@<@CC@BBCCDDDDFCCBBBDBC@BBBB?BAA@BB@?=@?@AB?BCCCBCBC?CCCCCD?BB?BBB<??A@@9@>=9>?@@@2@C@DABABA=73)-+-999*-+->000<AA@AACB@B?CCC>BBB????BEBBBBBCBBBBB;??C:::BCBA?BAAAB????B?B?BA???
@ATNG8:04158:07465
GATGGTAGACATATCGTACTCTCTGTACTCATTCGTTTCGGAAGAGACAGGTACGTTAATAGTTAATAGCGTACTTCTTTTTCTTGCTTTCGTGGTATTCTTGCTAGTTACACTAGCCATCCTTACTGCGCTTCGATTGTGTGCGTACTGCTGCAATATTGTTAACGTGAGTCTTGTAAAACCTTCTTTTTACGTTTACTCTCGTGTTAAAATCTGAATTCTTCTAGAGTTCCTGATCTTCTGGTGTCGTCTATCATGTACTACCATCGAATGAGGTTAGTCT
+
89;;@AA@C??@CCCCCBBBCDCCBCBCCCCC@DAAA=AB?B@BCCDDCC@CCBBA?B@DCCB?B?BCABBBCCA<999:9(9?<@878(3>>?>BBA?@@599@A??<?BBBBCCC?CAA7=9=A>>><<=;?>>>7;;@=;;==>>>>BA@>>:=>?:>>;<9=@=>=>BBB=AA@@?2<0718>?>@/@?9==,//8///6667-665'299662625505769<<<9>9>@>>@@:==>:====>?;;;?@@A@??BAAA;??AAA=??==:==A@@??
@ATNG8:04160:07451
GATGGTAGCTCGCTGATGATATCTCCAGAAGATCAGGAACTCTAGAAGAATTCAGATTTTTAACACGAGAGTAAACGTAAAAGAAGGTTTTACAAGACTCACGTTAACAATATTGCAGCAGTACGCACACAATCGAAGCGCAGTAAGGATGGCTAGTGTAACTAGCAAGAATACCACGAAAGCAAGAAAAAGAAGTACGCTATTAACTATTAACGTACCTGTCTCTTCCGAAACGAATGAGTACGAGAGAGCACACGTGTCTACCATCGAATGAGGTTAGTCT
+
;@<<?BBBBCCBCBBGBBCBCBBCD@ECC?CCEDA@?@@BBCCBBB?BB?B?AAA=????.??CCECBCBCBB@9?=9999*;@=A4;;;&:@B>BABBCCCBA=A?@@<@CC=AABBCCCCCCCCCBAAC@CCCC?CBBBBBBB@B@CBB?BCCCCCCC?DDCCCC?BB>AAA?BBDEE<??A?ABBBB3BB?BBBBBBBCA<@;@@BB7;8;BCAB?BBAABBC@B?BCE?BBB?BBBCCCDCBBBB>>=BBBBCBBBCBBB?A888@<???@<?:>A:::
@ATNG8:04161:07470
GATGGTAGAGAGACTGTAGCGCACCAGAAGATCAGAACTCTAGAAGAATTCAGATTTTAACACGAGAGTAAACGTAAAAGAAGGTTTACAAGACTCACGTTAACAATATTGCAGCAGTACGCACACAATCGAAGCGCAGTAAGGATGGCTAGTGTAACTAGCAAAGAATACCACGAAAGCAAGAAAAAGAAAGTACGCTATTAACTATTAACGTACCTGTCTCTTCCGAAACGATGAGTACGTGTGCGACGTGTCTCCTACCATCGAATGAGGTTAGTCT
+
668;:888CBAA>=====<;<<//)/994999:00/)//7666>7;;25.4<;7899-3::89:??<<;:?897;?>>09>;>.::.555.5>;;;@>;;9;:>=7<:=249<455;9;;>=?>==:69800*////:843-43999345444;43-3333333(33,337,339::2:;;288;99'///(////99;8927.2.77(.(../996::::===68)/--(------68>==??8777733229557595505:88845255.56=A>=>
@ATNG8:04164:07442
GATGGTAGCTATACGTATATCTATGTACTCATTCGTTTCGGAAGAGACAGGTACGTTAATAGTTAATAGCGTACTTCTTTTTCTTGCTTTCGTGGTATTCTTGCTAGTTACACTAGCCATCCTTACTGCGCTTCGATTGTGTGCGTACTGCTGCAATATTGTTAACGTGAGTCTTGTAAAACCTTCTTTTTACGTTTACTCTCGTGTTAAAAATCTGAATTCTTCTAGAGTTCCTGATCTTCTGGATAGCGACGCGATATACTACCATCGAATGAGGTTAGTCT
+
?@><?BB;:5<<;;;@@CCBCCBBB>:65<?>5>@BB;AB?BACBCBCCFACCCCB@C?CCCC@D?BBCCBA@:?5:;9:9$3:28777(3;4905A>;=@000997647<>9@D??;>>>8?;?AAA???B?A>=>186::>>@?>>@=>===>8===9>?;?<>:;;;;8889=:;;:/:1818A>>A/?>>>A178B:;888??<?HEE.88===6<68>6:///9;;6>;>AA>>>;>>>9=<@>>?AABA888==?====9=AA??;:::=8=:??;<;
@ATNG8:04166:07450
GATGGTAGGCGAGAGTGAGACGCAGTACTCATTCGTTTCGAAGAGACAGGTACGTTAATAGTTAATAGCGTACTTCTTTTTCTTGCTTTCGTGGTATTCTTGCTAGTTACACTAGCCATCCTTACTGCGCTTCGATTGTGTGCGTACTGCTGCAATATTGTTAACGTGAGTCTTGTAAAACCTTCTTTTTACGTTTACTCTCGTGTTAAAAATCTGAATTCTTCTAGAGTTCCTGATCTTCTGGATACACTCATGTGCACCTTCCATCGAATGAGGTTAGTCT
+
BDHD?BBB?CABBBDDCCBB;6:CGFCCBC@A=ABBC>CDD@BBBBCDD?CCCBA=A?DDCC?C?CBBBBBBCC=AABBB2AE@BB@@:@DDC?CAB?BB>889BBB?BBBCCA??<???<A>AA@@@B>>;@@@A;>==;;888AAAA>>>AA;>8868A;A;AA<;;;<<@;A@@@>2>5;8::;<<.<A88808/////<:7;7;FDF/??>?B=C<>>:=>>>>>>=A;@@B@@@688B=B@@?@@@@?@>>>>AA=A<A<A>>>A<@@AA<A;====;
@ATNG8:04179:07470
GATGGTAGGAGACACGTCGCACACGTACTCATTCGTTTCGGAAGAGACAGGTACGTTAATAGTTAATAGCGTACTTCTTTTTCTTGCTTTGGTGGTATTCTTTCTAGTTACACTAGCCATCCTTACTCGCTTCGATTGTGTGCGTACTGCTGCAATATTGTTAACGTGAGTCTTGTAAAACCTTCTTTTTACGTTTACTCTCGTGTTAAAAATCTGAATTCTTCTAGAGTTCCTGATCTTCTGGGTCTACGCTCGTCGCGCTACCATCGAATGAGGTTAGTCT
+
?@;:55<@3;99?@@@@;9:@:69CCBABBAB>B;;;0;<5;69DCCD;;:;CB@?6;59???2945=@AAABCA>99979)7A7CBBC?C=???A?=8??;38==::6::799989277;2757<73333152227555858775;522>???<<677<<+/)/8<//2:56157>AA.;6:655222$2767903...663759+//..$..---(-(-8389;;:BB=@?AA??>>17998*777388==>88=?>=88892899660///80606:>>>
@ATNG8:04185:07061
GATGGTAGCTCGCTGATGATATCTCCAGAAGATCAGGAACTCTAGAAGAATTCAGATTTTTAACACGAGAGTAAACGTAAAAAGAAGGTTTTACAAGACTCACGTTAACAATATTGCAGCAGTACGCACACAATCGAAGCGCAGTAAGGATGGCTAGTGTAACTAGCAAGAATACCACGAAAGCAAGAAAAAAGAAGTACGCTATTAACTATTAACGTACCTGTCTCTTCCGAAACGAATGAGTACGAGAGAGCACACGTGTCTACCATCGAATGAGGTTAGTC
+
@@?;8=?@?==A@:66BBDBBBDBC?BCD?BBBA@A?C?BBBBBBB@DD>@=<@00/;;;+?:??:>?>>B=@@8<<:9999'4?<>3>>>*;5@=@999CCBBB@B?BF@DBC>@ABBBCDCHGCCBBBDD@CCBD?AAACDDCA?C@E@@>ACBCDCCC@CBBBBB=??>@@@=@@:::27>>99999:9%9=<?B;AC=CB?=?=>8;:2;5;>BBB@CCB;;:?<?????9?AA499>@@@BBAAACA9::BBBBBCCCCAA>A@@@?:<=7818:>:::
@ATNG8:04191:07059
GATGGTAGTAGTACACTAGTCATACCAGAAGATCAGGAACTCTAGAAGAATTCAGATTTTTAACACGAGAGTAAACGTAAAAAGAAGGTTTTACAAGACTCACGTTAACAATATTGCAGCAGTACGCACACAATCGAAGCGCAGTAAGGATGGCTAGTGTAACTAGCAAGAATACCACGAAAGCAAGAAAAAGAAGTACGCTATTAACTATTAACGTACCTGTCTCTTCCGAAACGAATGAGTACTACTCTCAGAGACACACTACCATCGAATGAGGATAGTCT
+
55<<6@:94444445;;<;;5554459;@<9;9:9@;@=BB;9:9B>@@9@8@B696@>>+>9?956<<::444(4:99994$9?99.999&9@@>9;9BCBBCD@D?CBACCC?BA@@A@BCHCCCBCBBB?BB@@<@AAACCCC?C@BBB@CCCBAAAE@CCAA??<??;?BB;?==BC;B;;7:??@@2?B>BABBCCAAD=D=@@>>:><=8;;A?BCBCCCDAA<AC@8>00,0@@@BBAA9999:A@?8378;756522,2696:4.,,,(,,,6226
@ATNG8:04193:07060
GATGGTAGACACGTGTGCTCTCTCGTACTCATTCGTTTCGGAAGAGACAGGTACGTTAATAGTTAATAGCGTACTTCTTTTTCTTGCTTTCGTGGTATTCTTGCTAGTTACACTAGCCATCCTTACTGCGCTTCGATTGTGTGCGTACTGCTGCAATATTGTTAACGTGAGTCTTGTAAAACCTTCTTTTTACGTTTACTCTCGTGTTAAAAATCTGAATTCTTCTAGAGTTCCTGATCTTCTGGTATGACTAGTGTACTACTACCATCGAATGAGGTTAGTCT
+
::;;@?@?BBCBCCECBBBCCCCCCCCCBCCC@CCCC>CCAC@CB@@@CD@CDBBBAD@BABB?A?BBBBBBDAA?ACDDD1??=B:98*9A9:5:AA?AB<???AAB=AAABBBBB?BB><@<@BB>=<=@=A@>><>>>?@>@>>>>@AA?=?:>??;@@9>9@>>;<=AAD;AAAAA;A<A<??@@A/@@ABA8@:9788><;;5;=>>/@>>>D<@<?A<A@??@@A<A<ABA???:>>D<AA@@@A==>>>>>E@@@=>>;>>;;=7///9599==@@;
@ATNG8:04193:07076
GATGGTAGCGCATATCAGCGCAGCCCAGAGATCAGGAACTCTAGAAGAATTCTAGATTTTTAACACGAGAGTAAACGTAAAAAGAAGGTTTTACAAGACTCACGTTAACAATATTGCAGCAGTACGCACACATTCGAAGCGCAGTAAGGATGGCTAGTGTAACTAGCAAGAATACCACGAAAGCAAGAAAAAGAAGTACGCTTTTAACTATTAACGTACCTGTCTCTTCCGAAACGAATGAGTACGTGTGCGACGTGTCTCCTACCATCGAATGAGGTTAGTCT
+
BA=;8@559<<@?@ACA>>000;;;)0/7999999496;>;?C@@;00+06000//////$3599897766///(////777'6:)/)4::.;::6;;///66//(/068488:6888455><<>>>@;;;ACAGDCABBCCCBBBACBICC?BCCCCCCC@BAAADC>;;8:?=;@BAAA8><<7<8C>C1CC=>>;=?9888(88<<<<:=;<BB?B=A@A?@=?:?;ABH>B??;;886886689///55//75255:5:<::?;;=>6:5//)/3889/5
@ATNG8:04197:07086
GATGGTAGATACTCGCTATACACCCAGAAGATCAGGAACTCTAGAAGAATTCAGATTTTTAACACGAGAGTAAACGTAAAAAGAAGGTTTTACAAGACTCACGTTAACAATATTGCAGCAGTACGCACACAATCGAAGCGCAGTAAGGATGGCTAGTGTAACTAGCAAGAATACCACGAAAGCAAGAAAAAAGAAGTACGCTATTAACTATTAACGTACCTGTCTCTTCCGAAACGAATGAGTACACATCGTCGTGTCGTGCTACCATCGAATGAGGTTAGTCT
+
999::?@ACDDDCDCCBDEECCCC>CEE@BBBB::::?CCCBBBB@CC@C@CC@<;;;;';:AABDDDDD@@?6<=:;;;;*;D=@5999*9CD:ABCBCE;;;@B?BD@BCB?BBDCCCCDDCBCBBDCF@BB@?<@ACADDCB?BABBB@CABCDECD?CCA@ACACD?AAA=BABBB<@@?;9:9999%9@;@@AABBBBA<?<>>??;?<>>ADD@CBBCBBB?B>AAB=CAB?CCBBBBBBBABBAABCCCBBA@A@@@@<@@ABE?BBBH@B>BAB??
@ATNG8:04202:07058
GATGGTAGGCACTGCGCACACATCCCAGAAGATCAGGAACTCTAGAAGAATTCAGATTTTTAACACGAGAGTTAACGTAAAAAAGAAGGTTTTACAAGACTCACGTTAACAATATTGCAGCAGTACGCACACAATCGAAGCGCAGTAAGGATGGCTAGTGTAACTAGCAAGAATACCACGAAAAGCAAGAAAAAGAAGTACGCTATTAACTATTAACGTACCTGTCTCTTCCGAAACGAATGAGTACACATCGTCGTGTCGTGCTACCATCGAATGAGGTTAGTCT
+
==@;6BCC@CBB==;;;>AAACCCD@GCC?A@FEBC@CAHCECCBC@CC@B>AA@;;;;;);@CDCECCDAA>@=?>;;;;;;$;9992555'5@=9>C@CCBB0000=@@<CAB@BBCBCGCDDCCCBBBBB@BBAA;??@?AB??=@?BAA?ACCAAACB@CCBBBB?CC?BA9,333777(7<<889999(7>;@:=A===;A<A8>>@A;?:=>BCC?BA???AA@G?BBB>BBC@BBBBABBBCBBBBABBCCBB@???CCC?BABAB@AA??;?>A???A
@ATNG8:04203:07046
GATGGTAGGCGTGTGAGAGTCTGCCCAGAAGATCAGGAACTCTAGAAGAATTCAGATTTTTAACACGAGAGTAAACGTAAAAAGAAGGTTTTACAAGACTCACGTAACAATATTGCAGCAGTACGCACACAATCGAAGCGCAGTAAGGATGGCTAGTGTAACTAGCAAGAATACCACGAAAGCAAGAAAAAGAAGTACGCTATTACTATTAACGTACCTGTCTCTTCCGAAACGAATGAGTACAGAGAGTACGATATGTCTACCATCGAATGAGGTTAGTCT
+
::<>>@<D?;;6=<<<AA@@@A@B=7=C@;DECCCC@C@BBCCBBB?BB6;5;@A;;<;<*;;@BB::9BBBCC98788989'9;679;;;0<8;7=A<@?;:00/59;388=122:77;C@==>@===@@<@@@A=>>>=<=>A9=:>BC?BAAABCCC?CBBAAA;?=;?9:399=<<3<>=/78=>=/3707:?<;9777(//5//(66=<:::<@>>>>??:=:=>=7=9959;;>00/?===BBBB===??@ABB@@@7;:;;;:>>;;7;<=:77/
@ATNG8:04204:07087
GATGGTAGCATCATGCATATCTCACCAGAAGATCAGGAACTCTAGAAGAATTCAGATTTTTAACACGAGAGTAAACGTAAAAAGAAGGTTTTACAAGACTCACGTTAACAATATTGCAGCAGTACGCACACAATCGAAGCACAGTAAGGATGGCTAGTGTAACTAGCAAGAATACCACGAAAGCAAGAAAAAGAAGTACGCTATTAACTATTAACGTACCTGTCTCTTCCGAAACGAATGAGTACTGCGTCTCACTCTCGCCTACCATCGAATGAGGTTAGTCT
+
BB;98<DCCCCBB:;;CCCBBBCCC@DBB@BBBB@@?@?BBA@@BC=AB?B?AC995===+B9B@AB:9:BA?@899;4444$4:5:5:::.;;=9=BBBBCC;;7;=@B?BDD@CBCBC@@ACCCCCD;;;ABBCC@@AEDDDBC?B?CAB>BBBBCCBD?CCCBCBABC@BBB?BBBBD>CAA=@@@@@/@A=ABCBBCCBB?@=@??@;A<BACBB@BCCBAAC?B?BCD>AAA?BBBBCBBBCBBBCCCCDDDCCCC@BDD@EBBAA>ACCE@C?ABBAA
@ATNG8:04209:07048
GATGGTGTATCTGTCTACGAGAGCCAGAAGATCAGGAACTCTAGAAGAATTCAGATTTTTAACACGAGAGTAAACGTAAAAAGAAGGTTTTACAAGACTCACGTTAACAATATTGCAGCAGTACGCACACAATCGAAGCGCAGTAAGGATGGCTAGTGTAACTAGCAAGAATACCACGAAAGCAAGAAAAAAGAAGTACGCTATTAACTATTAACGTACCTGTCTCTTCCGAAACGAATGAGTACACACTCTCATATGACACTACCATCGAATGAGGTTAGTCT
+
ECDC@CCBBBBBBCBBECCCCBBB@CCC@BBBCDD?A>AABABCC?BB?B@BCB@A@@A2@?BCCB?@?CCCB=AC@@AAA5@GAI@CCC<CCC@CCCCCCG@@>@@DH@CBB?CCCCDBBBCCCDCCCCC?BBCD?C@@ABBAB>B?C@@>@FCCCCCC?CACBBB?BB?>>?499=<<5=@@;::9999%:?<??>?CDDBB;?;>>@@<?<?ACAA?AA@@?BA=A?AAA<BCC@BBCCCCCBBBCCCCAAAB?BBBBBBBB?BBBBB?CCAA>A?BCBBB
@ATNG8:04211:07043
GATGGTAGTGTGTCTCTGAGAGTAGTACTCATTCGTTTCGGAAGAGACAGGTACGTTAATAGTTAATAGCGTAACTTCTTTTTTTCTTTGCTTTCGTGGTATTCTTGCTAGTTACACTAGCCATCCTTACTGCGCTTCGATTGTGTGCGTACTGCTGCAATATTGTTAACGTGAGTCTTGTAAAAACCTTCTTTTTACGTTTACTCTCGTGTTAAAAATCTGAATTCTTCTAGAGTTCCTGATCTTCTGGACGACGCGCACTGACACTACCATCGAATGAGGTTAGTCT
+
--55169LABCCCDA@<CCCCDCCCHCBBB;;4;<<;6=>5>::???A@@:@@@00+/4:>9<:B?B@@@B00*00*/7:::::#777)55990;<<<7=90+0>*//<<<>;@B?==C00*//0*/399>@@@@@=@@@?=@@@AAAAABBCBCCEED@BBB@CC@C?BBBCBBB@@;?;;;;;*;=C9AABBB1@@CCE<@@BBBBCCCB?@@@=0;@@A@<@@CC@B@@;;;A>B>BCCBAB>@@C?CC;;<BBCCBBCFDCCECBB@BCDBB?AB;;9;?CC;;;
@ATNG8:04211:07079
GATGGTAGACACGTGTGCTCTCTCGTACTCATTCGTTTCGGAAGAGACAGGTACGTTAATAGTTAATAGCGTACTTCTTTTTCTTGCTTTCGTGGTATTCTTGCTAGTTACACTAGCCATCCTTACTGCGCTTCGATTGTGTGCGTACTGCTGCGATATTGTTAACGTGAGTCTTGTAAAACCTTCTTTTTACGTTTACTCTCGTGTTAAAAATCTGAATTCTTCTAGAGTTCCTGACTTCTGGTAGAGCGTGCATATATCTACCATCGAATGAGGTTAGTCT
+
A@BC@CAABCC@A;=@;;;=@<BCCAABCEAA?AA@@<AC?C@BBBBCGD@CGCCD@D??@@B?C>A@CCCCCCB>BBBBB1BC@DAAA=ABCB@BBB?BA7879AAB=BBC::9BC?CCA<A<BBB;:;;;=A@@@;??AAAAA?@?A?AAAAA?<<<<AA;A<@@>???@@@7;;@@A5@<@;>>BBB/AA@@@8>;;;@???BB8====.<;;;B<B=BC;???A???<B=AAAAD;???=A>>>??@@?>>>@@@???AA<==>@E=;:;>=A<;;:>>
@ATNG8:04214:07088
GATGGTAGTATATCGCGTCGCTATCCAGAAGATCAGGAACTCTAGAAGAATTCAGATTTTAACACGAGAGTAAACGTAAAAGAAGGTTTTACAAGACTCACGTTAACAATATTGCAGCAGTACGCACACAATCGAAGCGCAGTAAGGATGGCTAGTGTAACTAGCAAGAATCCACGAAGCAAGAAAAAAGAAGTACGCTATTAACTATTAACGTACCTGTCTCTTCCGAAAACGAATGAGTACGTGTGACGTACGTGAGCTACCATCGAATGAGGTTAGTCT
+
555;.45@A::<==>?>666;;9::.544394//::)/)/://6==:>?:?=@??;;<<.9249=595;;88<5739444&4;39.555&59999;??BBA@A4929929==89945:9==666B@@@>>;@;:;>A??A@@9979;@@=9<;>DC:98?BBC===600*0948833,3771333333#/84////9:755-2,296627597;;<5544333/)/38899&//606//3;888==<<=:554<;;;88333:3866650---5(-(-5666
@ATNG8:04218:07071
GATGGTAGCATCATGCATATCTCACCAGAAGATCAGGAACTCTAGAAGAATTCAGATTTTTAACACGAGAGTAAACGTAAAAAGAAGGTTTTACAAGACTCACGTTAACAATATTGCAGCAGTACGCACACAATCGAAGCGCAGTAAGGATGGCTAGTGTAACTAGCAAGAATACCACGAAAGCAAGAAAAAGAAGTACGCTATTAACTATTAACGTACCTGTCTCTTCCGAAACGAATGAGTACTGCGTCTCACTCTCGCCTACCATCGAATGAGGTTAGTCT
+
BCCC?BBBBCDDCBBBBBCCCCCBB?BFD@DDCCCC?AABCJCBBB?BD?D?BCDBBBCB+<9CCBBBBBBCCC>BBBBBBB2BB?B@BCC;CCD@CCBBBCCCCAC@CC@BCC@CCCCCBDBBCCCCCCBDACCBA?A@A@AB@@=A@BBC?BCBBBBBC?CCBBBB?BB=:99=>>BBD>>>@>>DCFC2BB?B@@@BBBBD?D>BBAB:>:>ADCC@CC@@@;;7:>AAC>BAC@BBBBBBCBBBBBBBBBBBCBBBC@CBC?BBBBC?BBCB@C@BCBAA
@ATNG8:04219:07051
GATGGTAGGCACTGCGCACACATCCCAGAAGATCAGGAACTCTAGAAGAATTCAGATTTTTAACACGAGAGTAACGTAAAAAGAATGGTTTTACAAGACTCACGTTTATCAATATTTGCAGCAGTACGCACACAATCGAAGCGCAGTAAGGATGGCTAGTGTAACTAGCAAGAATACCACGAAAAGCAAGAAAAAAAGAAGTTACGCTATTAACTATTAACGATACCTGTCTCTTCCGAAACGAATGAGTACACACTCTCATATGACACTACCATCGAATGAGGTTAGTCT
+
:;::@@;@;@<555:;;>;;>A66606==8<<?A:;29.555555<8<<<@;>AABCDDD5C@BBC::9@@9713344999(99.55.555&6;;:@@<<<BA<@@*00//)////(/:<89;:>00/0/:9:::;?;>899@BBABB>B?B@@=@BBABBCD?;:9@BB>BC?BA?/888888(8893:999999#9;<7;/89;9@:>:=6=5;5;>9:88865-552<999472///(...(----..6967...333566:><=BBBB@B=<>@:<>995:>A@@@A
@ATNG8:04220:07042
GATGGTAGATATATGCACGCTCTACCAGAAGATCAGGAACTCTAGAAGAATTCAGATTTTTAACACGAGAGTAAACGTAAAAAGAAGGTTTTACAAGACTCACGTTAACAATATTGCAGCAGTACGCACACAATCGAAGCGCAGTAAGGATGGCTAGTGTAACTAGCAAGAATACCACGAAAGCAAGAAAAAGAAGTACGCTATTAACTATTAACGTACCTGTCTCTTCCGAAACGAATGAGTACTACTCTCAGAGACACACTACCATCGAATGAGGTTAGTCT
+
CCCC?CCDBCCBBBCCDDCCCCCBB?BCC@CBBCCC?C?BBBCCCC@BB@B@BBBDAAAB2A?BBCBBBBBBBB=>?@BAAA1@@?A5;;;6;DC@EBBBDCCBB9;9;C?CCC@CCAABCDDCCCCCCCCF?BB998;BDBAA;:7;?CAB?BAAACCBB@DCDCDC?CC?BBC@BBBAA<A??:==???.?A=BAA@BCECA:@:@:;<+/*/<@>>;AE;;;CC?B????9>?<;????BBBDCEAAABBBAAACBBBBEDD?>>A??;?B??<??BBBAA
@ATNG8:04228:07068
GATGGTAGTGTCATATGAGAGTGTGTACTCATTCGTTTCGGAAGAGACAGGTACTTTAATAGTTAATAGCGTACTTCTTTTTCTTGCTTTCGTGGTATTCTTGCTAGTTACACTAGCCATCCTTACTGCGCTTCGATTGTGTGCGTACTGCTGCAATATTGTTAACGTGAGTCTTGTAAAACCTTCTTTTTACGTTTACTCTCGTGTTAAAAATCTGAATTCTTCTAGAGTTCCTGATCTTCTGGTCTACTACACTGTACTCTACCATGAATGAGGTTAGTCT
+
88:;<ACCFDBCBA@@BADEDCCCCCCCCB;:6:@@A<BG@C@CCCBBBBACCCEC>B?B@AA9A@CCFGB@ABC?@A@@@0:A8ABBD>?A@C@CDB?BB:;;@A?@=?BBABBBC@BBB?B?BBA@AA@A?BBBB@BCCB>>>@@<;;AA>==:>:;5::5;:?>>>@>?>@<>>@AA5A<>888889(6==;;3757525<=;;39797(55759495<@:@AAA??@<?=@>>:<=-//=7=@@BA;;;>@>>=CCCBBAA;;;7:9///3-3-36-//
@ATNG8:04231:07065
GATGGTAGTATCTGCACACTCTGTCCAGAAGATCAGGAACTCTAGAAGAATTCAGATTTTTAACACGAGAGTAAACGTAAAAAGAAGGTTTTACAAGACTCACGTTAACAATATTGCAGCAGTACGCACACAATCGAAGCGCAGTAAGGATGGCTAGTGTAACTAGCAAGAATACCACGAAAGCAAGAAAAAGAAGTACGCTATTAACTATTAACGTACCTGTCTCTTCCGAAACGAATGAGTACTATAGACTATCTGAGACTACCATCGAATGAGGTTAGTCT
+
AABB@BBBBBBBBBBCCCCDDCCCCACBB?BCCBAA?BADDDCBA@>;;6;?BB@??@@@.@=A??@CDDA::9.9?;;;;;';?=?5999&5>>:@BACBBACD@DABB?BDC@CBBBECAABGCCCCDCC@BBBB?BB??@BBB?C@CBB?@ABCCCCC@CAABCC?AB>:::4::???8?AA>BBCCD1:9?B??@BBB??;;9===>1856ACDH?BBCBCBB?B@BBB>BBB@ABABDDC>>?CCCCCBBCCB?AACCCB?BBBCB????B?A?BAA@@
@ATNG8:04185:07133
GATGGTAGACACGTGTGCTCTCTCGTACTCATTCGTTTCGGAAGAGACAGGTACGTTAATAGTTAATAGCGTACTTCTTTTTCTTGCTTTCGTGGTATTCTTGCTAGTTACACTAGCCATCCTTACTGCGCTTCGATTGTGTGCGTACTGCTGCAATATTGTTAACGTGAGTCTTGTAAAACCTTCTTTTTACGTTTACTCTCGTGTTAAAAATCTGAATTCTTCTAGAGTTCTGATCTTCTGGACAGAGTGTGCAGATACTACCATCGAATGAGGTTAGTCT
+
779:;?@@AABBDCB;9:<<;69;@@BBBCCB@DCCC>CC@B@BBBB@@@?AAABB?A?AAAB?C?BBCCCCBBA?BBBBB3CC@@@@@<???C9::DAA@<999ABBAAAACCBCC?>>:=D<AAAAA>=><?@AB:>=A????===>>>@<<<6::?;??<@:>>@@@@>>>188>>>2>=A<@@DDD/DA=<<2;;;///886:5;>>>/@;;;G=A<>>;>AAA>>><@@@AA@A8;:@<;;;@@A@@???AAA;;;>>A<@@BCB=:;::7<9;;;==
@ATNG8:04187:07123
GATGGTAGCTCTGCTCTGACTCTCGTACTCATTCGTTTCGGAAGAGACAGGTACGTTAATAGTTAATAGCGTACTTCTTTTTCTTGCTTTCGTGGTATTCTTGCTAGTTACACTAGCCATCCTTACTGCGCTTCGATTGTGTGCGTACTGCTGCAATATTGTTAACGTGAGTCTTGTAAAACCTTCTTTTTACGTTTACTCTCGTGTTAAAAATCTGAATTCTTCTAGAGTTCCTGATCTTCTGGGCAGACTCTCACACGCCTACATCGAATGAGGTTAGTCT
+
CCBB>BBDBBBBCDCCCBABACCCCBBCCCBA>ADDD=AC?C@BCBBBBC?BBBDCBCACCCC@CAC;;;CCCCCACBBBB5BC?A@@@:@AAB>BBB>BB7;;@BBC@C;;;CCJJ>BBE@C@DCCBBBCG?ABBC>AAFCCCBBCCCBBBBBC@DCC@A@6969@BCCCECD@BAAAA7A?C?CCCCC5CCCCC>CCDECCCBBA<@@@@,@ABBC?C?BB?BCDCBDB@C@CCCCCC@DBCH?CEFCCCCCBBBAACC?BCBBCDCC>@AAC@C?CCB@@
@ATNG8:04188:07101
GATGGTAGCTATACGTATATCTATGTACTCATTCGTTTCGGAAGAGACAGGTACGTTAATAGTTAATAGCGTACTTCTTTTTCTTGCTTTCGTGGTATTCTTGCTAGTTACACTAGCCATCCTTACTGCGCTTCGATTGTGTGCGTACTGCTGCAATATTGTTAACGTGAGTCTTGTAAAACCTTCTTTTTACGTTTACTCTCGTGTTAAAAATCTGAATTCCTCTAGAGTTCCTGATCTTCTGGAGATATCATCAGCGAGCTACCATCGAATGAGGTTAGTCT
+
55:>7:::<<<===>>===C@@>><<;<<=;;6;;AB9AA*0)//////<8<=>=B=@7;:>>3>455:8;<9;?///;;;+::4:;8818@@A=@?A?BC9::8?<=37877<?;;033;4>8<;7>;57949;9<8<=??==8:8777;52523...2..(.(..8752225.52222&238277===*77;;A9AC;;>AAB>=:=CCC/>>>>@=B=B>?;763---*-+-79>AD=9995///5;633--,,,---89;=<>=7794----27433368
@ATNG8:04191:07120
GATGGTAGTGTGTCTCTGAGAGTAGTACTCATTCGTTTCGGAAGAGACAGGTACGTTAATAGTTAATAGCGTACTTCTTTTTCTTGCTTTCGTGGTATTCTTGCTAGTTACACTAGCCATCCTTACTGCGCTTCGATTGTGTGCGTACTGCTGCAATATTGTTAACGTGAGTCTTGTAAAACCTTCTTTTTACGTTTACTCTCGTGTTAAAAATCTGAATTCTTCTAGAGTTCCTGATCTTCTGGTAGAGCGTGCATATATCTACCATCGAATGAGTTTAGTCT
+
::9:@@A@ABADBBBEDEABABBBCBBABB;;5;997*7929>??;B=BB<@@A;;6:=BB@@6;6:@@AC996<455555$55.59;>3;;;>5>@A>BC7;;BCCC?BBCCCCFF@DCC@B?BBA@:;;B=BBCC@GDCCCBBBBA@@CCBBB@CBB?CC?B>@@@BBCBCC@CCCEE;D=@=@@AA@0@CCCC=AABBCBDDBCAHHHD5BBBBB?B@CC>BBBBBCD@D@CDBB;;6;AB<@ABBBB@@;;;@@BCGCABBA@@@AC?BAAABB=ABCB@
@ATNG8:04191:07122
GATGGTAGGAGACACGTCGCACACGTACTCATTCGTTTCGGAAGAGACAGGTACGTTAATAGTTAATAGCGTACTTCTTTTTCTTGCTTTCGTGGGATTCTTGCTAGTTACACTAGCCATCCTTACTGCGCTTCGATTGTGTGCGTACTGCTGCAATATTGTTAACGTGAGTCTTGTAAAACCTTCTTTTTACGTTTACTCTCGTGTTAAAAATCTGAATTCTTCTAGAGTTCCTGATCTTCTGGGTGCGCTACAGTCTCTCTACCATCGAATGAGGTTAGTCT
+
@@BB?BCE@BBCBDGBBBCDCBBBB;99BCAA?ABBB?CFGG@ECCCCCC@CBBBD@B@BBBB=@=@BAAABDBC?AACCC2BB?B>>>8>@><?9?B>AA=99:ABA>???BBCBC?CCC?A?BA@>>>?><@@@A9==ABB;;:@>>>B:::>:==<8;:5;6;;?B888AB5989::+:6:155555'599<:5::<766;856499;9.9A@==:>=??<@CC@;<;=A<>>@@@A<>>>E;=<;//-333-//696:::A=?>>>A=@6666=7///=@
@ATNG8:04196:07092
GATGGTAGCACGAGTCACTCATATCCAGAAGATCAGGAACTCTAGAAGAATTCAGATTTTTAACACGAGAGTAAACGTAAAAAGAAGGTTTTACAAGACTCACGTTAACAATATTGCAGCAGTACGCACACAATCGAAGCGCAGTAAGGATGGCTAGTGTAACTAGCAAGAATACCACGAAAGTAAGAAAAAGAAGTACGCTATTAACTATTAACGTGCCTGTCTCTTCCGAAACGAATGAGTACCTCTCAGACGCTCGTCCTACCATCGAATGAGGTTAGTCT
+
88:<7<<B?@;==?;;<<<<9555505<C=B@@@A@4;25;;666=:>><?9=B6:6AB@0B?::9CAB@=000+0/0/777'7;)4.5<<+:;;466@@@<=99455::9C?>::??>@@?CCCDCCCAA@?@A@B:<;@DBCBC@C?BBB?BCCBCBBA?ADCAAA@??<?A?6>=@?A9;79244999'9@>=@@:99@B==B>AACC?C?A?@BC?B@??@@@=@=AAB=BCC@BBBAAAB?BCBBBCCCB???@=>5;;A5;;???<?@;;5;5;?BBB
@ATNG8:04201:07116
GATGGTAGCACACGAGATCTCATCGTACTCATTCGTTTCGGAAGAGACAGGTACGTTAATAGTTAATAGCGTACTTCTTTTTCTTGCTTTCGTGGTATTCTTGCTAGTTACACTAGCCATCCTTACTGCGCTTCGATTGTGTGCGTACTGCTGCAATATTGTTAACGTGAGTCTTGTAAAACCTTCTTTTTACGTTTACTCTCGTGTTAAAAATCTGAATTCTTCTAGAGTTCCTGATCTTCTGGGCAGACTCTCACACGCCTACCATCGAATGAGGTTAGTCT
+
::::@@=<@CCBBBCCABBBCBCCCBCC@@@B@BBBF?BB@BABBBEECG@FG;;;?B?CBBB@GADCAAACBBD@AA@@@/9:49A@A<ACDD@GBB?BD?99:C::89AAACBAA>AAB?B>AAAAA?::;:;;==A???A@@???@>>>>>>5:;;5;?:?<???????8818<<<</:4:4::<<>*<::98.87757579995====/9886A;?<?A=A@@@>??>E<?=>>@A7;;@@9@====>>>@AAA====A??7;;>>>:>>==<@==>=;;
@ATNG8:04204:07138
GATGGTAGGACGAGCGTCTGAGAGGTACTCATTCGTTTCGGAAGAGACAGGTACGTTAATAGTTAATAGCGTACTTCTTTTTCTTGCTTTCGTGGTATTCTTGCTAGTTACACTAGCCATCCTTACTGCGCTTCGATTGTGTGCGTACTGCTGCAATATTGTTAACGTGAGTCTTGTAAAACCTTCTTTTTACGTTTACTCTCGTGTTAAAAATCTGAATTCTTCTAGAGTTCCTGATCTTCTGGTGTCGTCTATCATGTACTACCATCGAATGAGGTTAGTCT
+
888<7=<B?BBBB;:9AB@?@A@@=ACBBBBB@BCCC<@@<@>@;;;CDF@CCCCB@CACCCB@B@CCCCCCCBC?@@>>>,;;7;GDD=AAAC@CCG@CC@;;;HCJACBBBDDCDADBB?C@CCB;;;DD@DCDD@AAADCCCCCCCCCCB@A>@CC@BB@B?BAB@@ABBB?BBBBB<B@GFCIEGF5ECBBB>BBDGHCCCBB?ACBB1@;;;B=A=@A>BBAAACD@C@C@@ACC@BAC@BBBACCCCDDBBBBCBCBBB?AABBB@C;;;=@=AGHBD
@ATNG8:04206:07137
GATGGTAGAGTATCATGTGTATCTCCAGAAGATCAGGAACTCTAGAAGAATTCAGATTTTTAACACGAGAGTAAACGTAAAAAGAAGGTTTTACAAGACTCACGTTAACAATATTGCAGCAGTACGCACACAATCGAAGCGCAGTAAGGATGGCTAGTGTAACTAGCAAGAATACCACGAAAGCAAGAAAAAAGAAGTACGCTATTAACTATTAACGTACCTGTCTCTTCCGAAACGAATGAGTACTGTATCTATGTGTGCGCTACCATCGAATGAGGTTAGTCT
+
9:9:;@A@?A@IDCCBBBCCCCCBB@B@@=@BBABB@BACCEDCCC@CC?@>ACBBBEEE5C@CAABBCDCBBB9AA;9:::*;C>C?CCC9CLDACBBBCCDBA?A@CD@CBB?BBBBCCCCBBBBCCDCB?BBBB>BCDCBBCC?C@CBB@BCDDBCCC@CDDCCC?BC@DBA=@??>@8@==8999989%:=;=?8?==BBC==>8BBB@B?@ECBC@BBAAABB@D@CCC>CBB@ACCEBBBCDBBBB@AAABA@@A99:AA<??CCC?BCCB@B@BCBBB
@ATNG8:04208:07120
GATGGTAGTATCTGCACACTCTGTCCAGAAGATCAGGAACTCTAGAAGAATTCAGATTTTTAACACGAGAGTAAACGTAAAAAGAAGGTTTTACAAGACTTACGTTAACAATATTGCAGCAGTACGCACACAATCGAAGCGCAGTAAGGATGGCTAGTGTAACTAGCAAGAATACCACGAAAGCAAGAAAAAGAAGTACGCTATTAACTATTAACGTACCTGTCTCTTCCGAAACGAATGAGTACTACTCTCAGAGACACACTACCATCGAATGAGGTTAGTCT
+
AA@>@CCBBBBBCCCCBCCBBCBCC@CCC?CCCCA@>@?AAB::<D@BB@F?AA@?@<==,?<@BBBDCCCBBB>BBBBCCC5DC@D@CCC;CCD@CCCC@CGCC>C@CCACCC@CCCCBBBBCCBBBBBBB@AABB?BBCBBBBB@C@BBB@BBBBCCCC>AACCBB@BC@EBB?BBBDD=A@@<:9999)8:3:ABAABABA9>;?@@A3949@@@A@BBBBAAA@E?>>@9?CC@CC@@<<;BBDBCAABCBBDCBBBCC@?<@BAAA?CCAA>A<@@A@@
@ATNG8:04208:07125
GATGGTAGTCTCAGATAGTCTATAGTACTCATTCGTTTCGGAAGAGACAGGTACGTTAATAGTTAATAGCGTAACTTCTTTTTCTTTGCTTTCGTGGTATTCTTGCTAGTTACACTAGCCATCCTTACTGCGCTTCGATTGTGTGCGTACTGCTGCAATATTGTTAACGTGAGTCTTGTAAAACCTTCTTTTTACGTTTACTCTCGTGTTAAAAATCTGAATTCTTCTAGAGTTCCTGATCTTCTGGACAGAGTGTGCAGATACTACCATCGAATGAGGTTAGTCT
+
D;;5:<<;BCBCBB@@>?966==6:666<5558<945)5:5:5::55555.6;=@@7@?@>::05.5;45554.4:.44444$444(48;<24455.5;;5<<2559945.599<A@@A<999?A<ABA@;9:D=BA@@>AHCBBB@;;:::>>=??=;:92998=.44:555<<=8==>@@2@<@:><@@@(96;?B7B::9A;BCC?:CDDD1B@?@E@CADD@BBBB@@@>B?ABCCCF@BAB?;;;CBAA@@@A@CBBBCCBB>BAAAA@B@@@;?:>@BAB
@ATNG8:04212:07128
GATGGTAGAGTATCATGTGTATCTCCAGAAGTCAGGAACTCTAGAAGAATTCAGATTTTTAACACGAGAGTAAACGTAAAAAGAAGGTTTTACAAGACTCACGTTAACAATATTGCAGCAGTACGCACACAATCGAAGCGCAGTAAGGATGGCTAGTGTAACTAGCAAGAATACCACGAAAGCAAGAAAAAGAAGTACGCTATTAACTATTAACGTACCTGTCTCTTCCGAAACGAATGAGTACTGTATCTATGTGTGCGCTACCATCGAATGAGGTTAGTCT
+
@AA>@DAABCCCCCC@BBCHD;;;E@CCC@CBBCC@C?BBCCBBB@BD>@79:CA@AAA0@>BBCEEGGGCCB;BB;;;;;*;C@B=BBB8BCC?CFCCBBC@@?AADD@CCC?@@CCBBCD;;;BB;;<C@CC;=:;ACBCB@@@CAFBBABAAABFDL@BBBBBB???=?AA?AABBF>ABA?BBCCC3BB?BBAABBDBB?B>A@AA=@?>6::B?BCAA@CC@D@BBA<A;:6:B??@CBBBCCCCAAAACCBBB???AA>@AA9:58AAA?B@CBBC@
@ATNG8:04213:07122
GATGGTAGACACGTGTGCTCTCTCGTACTCATTCGTTTCGGAAGAGATAGGTACGTTAATAGTTAATAGCGTACTTCTTTTTCTTGCTTTCGTGGTATTCTTGCCAGTTACACTAGCCATCCTTACTGCGCTTCGATTGTGTGCGTACTGCTGCAATATTGTTAACGTGAGTCTTGTAAAACCTTCTTTTTACGTTTACTACTCGTGTTAAAAATCTGAATTCTTACTAGAGTTCCTGATACTTCTGGGATGTGTGCCAGTGCCTACCATCGAATGAGGTTAGTCT
+
////)/<BBCCBBCCABBEGDCCBCCCCCCBA>BBB@<BC?B?ABAA@BB=@@BA@7?>:44:39499AADBBAB@BB===+;:6:9?=18>??=A??<?C?AA?BAA=ABAA@@@@396?5:6;A?A;;;;7:ABC7;;BB????BB???:;;:5;=?;?@<?=@@>?>@A>>;>?EFD5>;>:>=@@@/;776>066///599:;;.7577)5<<;A;D;<=1757;88794;1958///9/5329.66...3393:...827..)-27---.7996=3/55<=
@ATNG8:04216:07112
GATGGTAGCAGACGTGACAGAGCGCCAGAAGATCAGGAACTCTAGAAGAATTCAGATTTTTAACACGAGAGTAAACGTAAAAAGAAGGTTTTACAAGACTCACGTTAACAATATTGCAGCAGTACGCACACAATCGAAGCGCAGTAAGGATGGCTAGTGTAACTAGCAAGAATACCACGAAAGCAAGAAAAAGAAGTACGCTATTACTATTAACGTACCTGTCTCTTCCGAAACGAATGAGTACGTGTGCGACGTGTCTCCTACCATCGAATGAGGTTAGTCT
+
;;AD?BB@@;BB?CBCCCCCCCCCCAECC@A@@C@@>A?BDBBBBB@BD@C?BBCBBBBB3B?CCAABCA?999+8?:;;;;';?<=?===9BCG@CCCCCCCBB>B>AB?@AA?BBABCBCCCCCCC:::C?BBBB?BABA@@@B?B?CBB@BCBBCBBC?BBBBBB@BA>A??:=@9::,9>=;::999(9@;@AA???B@A386>??7@=AACBD@AAAABBC?B@AA@;=>?;???B?@?BBB@??BBBBBAA=??<?AB7;;;;@=;;;B=B<@BC@?
@ATNG8:04217:07100
GATGGTAGCTCTGCTCTGACTCTCGTACTCATTCGTTTCGGAAGAGACAGGTACGTTAATAGTTAATAGCGTACTTCTTTTTCTTGCTTTCGTGGTATTTCTTGCTAGTTACACTAGCCATCCTTACTGCGCTTCGATTGTGTGGCGTATGCTGCAATATTGTTAAACGTGAGTCTTGTAAAACCTTCTTTTTACGTTTACTCTCGTGTTAAAAATACTGAATTCTTCTAGAGTTCCTGATCTTCTGGGCTGCGCTGATATGCGCTACCATCGAATGAGGTTAGTCT
+
:><<?CC@A<EBBBBBB@@ABBCCCA@BBCBB?BAAB<AB?C@BBBCCBB>BCCBC6;5;A@>:A??CCDDAB@D?@@@@@,9=5:@=@=BBBB>A<<<0<B=AABA;;79B@>@9558@??>@?CBCCBBB@<>@>@+0.:..*0=>>=>@>=?;7::97;;294)4::>>@>CC@CCCBB9CAD?BCCCB0@CAAA;AAACA;;;00,0<<<,000;00,0<CC?C@@958C?B>BC>;?>>??AB<ABA@;;;@ADBBBCBBBCC8;;AAA;@>@B>A>ADHCB
@ATNG8:04218:07095
GATTAGTATAGAGCTCTACATAGTACTCATTCGTTTCGGAAGAGACAGGTACGTTAATAGTTAATAGCGTACTTCTTTTTCTTGCTTTCGTGGTATTCTTGCTAGTTACACTAGCCATCCTTACTGCGCTTCGATTGTGTGCGTACTACTGCAATATTGTTAACGTGAGTCTTGTAAAACCTTCTTTTTACGTTTACTCTCGTGTTAAAAATCTGAATTCTTCTAGAGTTCCTGATCTTCTGGGTGCGCTACAGTCTCTCTACATCGAATGAGGTTAGTCT
+
CBB?BBBCBBCCDDBBBCBBBCCCCCCDBB>A@@@8@B?CADDBBBCC?CDCAA?A?BBBC?B?AAACCDB=C8BBAA@1?C6B99:79CCC?AAC@CB;==>DDC?AABBBBBB=>;A<A;AAA>>;;<=B>@<9>?C>>=?>@A>@>A>>>;=>><@@<@:??AABBA@@<@@@@@6>:=:88776(8=:<=1;;;;;;C>>>;ADDD/?AAAA<A;?><BAC@>>><?<??AAAA<@@@?9:::A@@@??AAAC=AAAA>>=@AA;===<8>;>>?>A
@ATNG8:04218:07132
GATGGTAGACACGTGTGCTCTCTCGTACTCATTCGTTTCGGAAGAGACAGGTACGTTAATAGTTAATAGCGTACTTCTTTTTCTTGCTTTCGTGGTATTCTTGCTAGTTACACTAGCCATCCTTACTGCTCTTCGATTGTGTGCGTACTGCTGCAATATTGTTAACGTGAGTCTTGTAAAACCTTCTTTTTACGTTTACTCTCGTGTTAAAAATCTGAATTCTTCTAGAGTTCCTGATCTTCTGGACGACGCGCACTGACACTACCATCGAATGAGGTTAGTCT
+
BABD?BBABBCBBBBBBBCCABBABBCCBBBDADBBB>BCACACCBBBBB?BDDDC?C?CCAA?A?CBBBBBA@A;=???@1@C>ABBB8AAADAD??;?@499>?:@?BBBBBBBB?BBB<@<?>>AAAAA;??@@;>>@??????@@AA>>>?<><<:>@<A>A>==@@@BB:>>AAA5@:=:=>AAA/A@@@D:@?>;:;@===<@@@@/@@AA@;>;>?;;;;A888=@=A@A@AA7<;A<<=::;=<>AA=>>;==///959766><>>>A=@:??>??
@ATNG8:04218:07136
GATGGTAGCTCTGCTCTGACTCTCGTACTCATTCGTTTCGGAAGAGACAGGTACGTTAATAGTTAATAGCGTACTTCTTTTTCTTGCTTTCGTGGTATTCTTGCTAGTTACACTAGCCATCCTTACTGCGCTTCGATTGTGTGCGTACTGCTGCAATATTGTTAACGTGAGTCTTGTAAAACCTTCTTTTTACGTTTACTCTCGTGTTAAAAATCTGAATTCTTCTAGAGTTCCTGATCTTCTGGATATGAGTGACTCGTGCTACCATCGAATGAGGTTAGTCT
+
BBBB?BBBCBCCBBBCCCBBBCCCDBBBBC;;:<CCB=CB?B@BCJEECC?AACCCACAECCC?C@CCCCCCCCC@CCCCB5BB@BCCC>CCCF?CCDACB@BBBBBDACCCCDC@@>@BB>B@BCCCCBBC?BAAA<AABBCCCBCCCCDAA@C?CCC@CC@C>BACBBCCCC@BBCDB3B5;5<<<;<*;CCCC<<<CCCBCAAA5;;;;*;CC;;:;?CC@BBEDCBB>A@CCCBCC?BCCADCCBBCCCCBCBCCB@A@@@<@AAAC??@@B?B@BCCCC
@ATNG8:04221:07114
GATGGTAGCTCGCTGATGATATCTCCAGAAGATCAGGAACTCTAGAAGAATTCAGATTTTTAACACGAGAGTAAACGTAAAAGAAGGTTTTACAAGACTCACGTAACAATATTGCAGCAGTACGCACACAATCGAAGCGCAGTAAGGATGGCTAGTGTAACTAGCAAGAATACCACGAAAGCAAGAAAAAAGAAGTACGCTATTAACTATTAACGTACCTGTCTCTTCCGAAACGAATGAGTACATAGATATCGTATAGCTACCATCGAATGAGGTTAGTCT
+
99:;:;;<<<>;:555555BB@;;:=:96169@;?;9A7@A?;;<>7??;?:>@@@@@@@/@=AA?@A?<;373(334999+9<59)///&///)////999555.4939=?;?@A@?@@@@@;96;>>>=A9998=@;??@@@>C@CCB>ABBDCCBB?DBA???;??=@@@=@??@@9@;><777888$8<;793<=::;;7:5::::6:,22;;:8<<<<;;:8=8:::599;6=;;;>@@@?@===:0//633998888285556279996:59=88<
@ATNG8:04223:07122
GATGGTAGAGTATCATGTGTATCTCCAGAAGATCAGGAACTCTAGAAGAATTCAGATTTTTAACACGAGAGTAAACGTAAAAAGAAGGTTTTACAAGACTCACGTTAACAATATTGCAGCAGTACGCACACAATCGAAGCGCAGTAAGGATGGCTAGTGTAACTAGCAAGAATACCTCGAAAGCAAGAAAAAGAAGTACGCTATTAACTATTAACGTACCTGTCTCTTCCGAAACGAATGAGTACATAGATATACGTATAGCTACCATCGAATGAGGTTAGTCT
+
84459=CCCCDDBBBBCBBBBDCBB@BCC=@@A@@@<@>BDCCCCCACC@D@BBA@>@@>,@=@@AAAAHBBCE=BB;;;;;*;A>BADHG9ECB>B@@@BB@AA@D@GB?BCD?BACBCBBBCBCCCCCED?BBCD@CBBBBBBB@DAEBA?ABBBBBBBAEBBCBC>AA?BBC?BB:9929AA;@@@@@.@@=ABABBBBAB<?<?BBB?B@C@BCBALG;;;BB=A=?@@;>@@>@@@BBBBBBCBCBBBACCABACCB@A@:@@@@@=?::;;C<@BA@9
@ATNG8:04228:07119
GATGTAGAGAGACTGTAGCGCACCCAGAAGATCAGGAACTCTAGAAGAATTCAGATTTTTAACACGAGAGTAAACGTAAAAAGAAGGTTTTACAAGACTCACGTTAACAATATTGCAGCAGTACGCACACAATCGAAGCGCAGTAAGGATGGCTAGTGTAACTAGCAAGAATACCACGAAAGCAAGAAAAAAGAAGTACGCTATTAACTATTAACGTACCTGTCTCTTCCGAAACGAATGAGTACGTGTGCGACGTGTCTCCTACCATCGAATGAGGTTAGTCT
+
:=956<<=BCC;66==@?=BBAAA,:<;4;A>@A@;?;>@>>;9:>@?8;878333888'87<::;;;8877<5934:===*<<3949;;0?DD?CCBBBB@BB8:69?:?::46<CCDBBBCCCCCDCBB?BA;;7;CEBBADD@C@B;<8<CBBCCBC?AAAAAA>A@=999299999+99@;000000%0;;/0/;;;:7515955:@;A;;;AA@;==?:98?=A>BBA9?8837=>>BAAACBBBBAA@?@@>8///6//(/5325.5;::46,55<;;
@ATNG8:04229:07103
GATGGTAGCACACGAGATCTCATCGTACTCATTCGTTTCGGAAGAGACAGGTACGTTAATAGTTAATAGCGTACTTCTTTTTCTTGCTTTCGTGGTATTCTGCTAGTTACACTAGCCATCCTTACTGCGCTTCGATTGTGTGCGTACTGCTGCAATATTGTTAACGTGAGTCTTGTAAAACCTTCTTTTTACGTTTACTCTCGTGTTAAAATCTGAATTCTTCTAGAGTTCCTGATCTTCTGGTGTCGTCTATCATGTACTACCATCGAATGAGGTTAGTCT
+
888;9A<ADB;:9<@@BBCBB@??@;:;AA;;6;CCC=CBACECBBCIGFGIB000+0)/9::2>;>@?CDCBA@<99888$7:5:<>?7?AAA?BAA>B:;9?BBB<???????B977@>A<B787<7558<>>B=>>>>@B=>=>B?>;;;:085559<6<288>=;8=58558AAA.A:@8>>DDD/?>>?A3;888>>><881886&2888859588377:::::150588...27550557:99?=<<??;:6<<///167<<906///5;0669;@
@ATNG8:04230:07096
GATGGTAGTATATCTCGTCGCTATCCAGAAGATCAGGAACTCTAGAAGAATTCAGATTTTTAACACGAGAGTAAACGTAAAAGAAGGTTTTACAAGACTCACGTTAACTATATTGCAGCAGTACGCACACAATCGAAGCGCAGTAAGGATGGCTAGTGTAACTAGCAAGAATACCACGAAAGCAAGAAAAAGAAGTACGCTATTAACTATTAACGTACCTGTCTCTTCCGAAACGAATGAGTACATAGATATACGTATAGCTACCATCGAATGAGGTTAGTCT
+
::8:<@;9;BCBBBBBCBCCCBCBC@CCB@CBCCA@@AADCGECCEABB@BACCBCCDDD2B@BBBCCABA:::0;>;;;;.4?7;.999&9<@=>=BCJBBBB=@=@BEEGD?CCBBBBCCCCBAAABBB?CCCD=A>>>CCAA>@>A>><>DBBBDCC?BBBBBB>A?:8885;;;;;1:==:>CBCB/BB7;888?>>>F=B====B<?<?@CCC@BF@A@BA?A????9?AA=ABCCBBBBBBCCCCBBABBBB>>>@=>:>?AAA<>>>?<?=@AAAA
@ATNG8:04184:07166
GATGGTAGACATATCGTACTCTCTGTACTCATTCGTTTCGGAAGAGACAGGTACGTTAATAGTTAATAGCGTACTTCTTTTTCTTGCTTTCGTGGTATTCTTGCTAGTTACACTAGCCATCCTTACTGCGCTTCGATTGTGTGTGTACTGCTGCAATATTGTTAACGTGAGTCTTGTAAAACCTTCTTTTTACGTTTACTCTCGTGTTAAAAATCTGAATTCTTCTAGAGTTCCTGATCTTCTGGTGAGATATGCATGATGCTACCATCGAATGAGGTTAGTCT
+
55>>9=BBBBCCCCCDDBCCCBBBCCDCCBCCACBBD>CC@E@BBCAABB?ABCBA>A?BBAA>A@BBCCBA?88278888)882;=;;/<00/58>><=><>BACED79:CDCA??:A@D=D<@@@=>>@@<@A>><>@AAA@@@AAAA@<>=A;=>>=996:;>B@@@AA@@<@===</<5:5;=>>?/?@BCD7:;A>>=>=8819889(8==>@=@=@B<??BBB;;7;;>>BAAA<A@@<=>>@@>>>A@>>>>888<>>:=;<;>==><A=B=>>>>?
@ATNG8:04184:07187
GATGGTAGTAGTACACTAGTCATACCAGAAGATCAGGAACTCTAGAAGAATTCAGATTTTTAACACGAGAGTAAACGTAAAAAGAAGGTTTTACAAGACTCACGTTAACAATATTGCAGCAGTACGCACACAATCGAAGCGCAGTAAGGATGGCTAGTGTAACTAGCAAGAATACCACGAAAGCAAGAAAAAGAAGTACGCTATTAACTATTAACGTACCTGTCTCTTCCGAAACGAATGAGTACTTATCTATGTGTGCGCTACCATCGAATGAGGTTAGTCT
+
=<<=?BCCBBBCCDDCCBBBCCCCC?BBB?CDAA@@?B>BCGLEBC@BCACACCCBBBBB5B@DCCAAABC@@@6>>;;;;;*;C>D5;;;6;DGACBBBDFFBB?B@BA?BAA=AADBDCCCCBBBCBDDC@CC@@?@@@A@BAB?CADBC@BBBBBBCC@BBBBBB@BD?>>?<?@BBD=B@@<@@@@@2@?=A??>BBB@@=@;>>AA=A===;;;=ABBBBCD?D?DDD>BBBABBBBBCCC?BBBCAAAB?AA>>>?@@<@DAAA<@@??=?:>BBBB
@ATNG8:04187:07176
GATGGTAGTAGTACACTAGTCATACCAGAAGATCAGGAACTCTAGAAGAATTCAGATTTTTAACACGAGAGTAAACGTAAATAGAAGGTTTTACAAGACTCACGTTAACAATATTGCAGCAGTACGCACACAATCGAAGCGCAGTAAGGATGGCTAGTGTAACTAGCAAGAATACCACGAAAGCAAGAAAAAGAAGTACGCTATTAACTATTAACGTACCTGTCTCTTCCGAAACGAATGAGTACTATAGACTATCTGAGACTACCATCGAATGAGGTTAGTCT
+
A@>:5::<<<<==;;;;;<>><:6605<:.49;;:;4;;ABCC:9:@@@<@@BBB;;;;;':<B??@BBB@@?C;:89=959;;;:@<@A@2>//)////:<<?@<@:==:=AE8>A:6:AB@AA@@@>@>>;9:9B<@>999??@=A?B@@=@AC@AABB?AAA?::69>277;4:98;8189957;===,=?;>==B<=77;;@49955.5355>@B=@??B9997>88><5888673397373333899:;:;;<;;5448816///609:::*0*0000/
@ATNG8:04188:07144
GATGGTAGGCGAGAGTGAGACGCAGTACTCATTCGTTTCGGAAGAGACAGGTACGTTAATAGTTAATAGCGTACTTCTTTTTCTTGCTTTCGTGGTATTCTTGCTAGTTACACTAGCCATCCTTACTGCGCTTCGATTGTGTGCGTACTGCTGCAATATTGTTAACGTGAGTCTTTGTAAAAACCTTCTTTTTACGTTTAACTCTCGTGTTAAAAATCTTGAATTCTTCTAGAGTTCCTGATCTTCTGGTGTCGTCTATCATGTACTACCATCGAATGAGGTTAGTCT
+
84459=;;7;;;<<=>555;566=<;<666>>8@=B>4;;5;8<@?>;=?294>993:5;<BC@CAD@<;??///8::;;;+:<7==<=58::<7;;;599)///88859:98;=00(///(.2888<7555-59994;99@997788///77784<994899>39:95555222'222222$209352222$25755-55::2225555+2222$222+27265>@1:855=572546<<<<A688<;BA<=<:9;;;;?>>:73---)--7790=://-/6:9:99
@ATNG8:04188:07171
GATGGTAGGACGAGCGTCTGAGAGTTACTCATTCGTTTCGGAAGAGACAGGTACGTTAATAGTTAATAGCGTACTTCTTTTTCTTGCTTTCGTGGTATTCTTGCTAGTTACACTAGCCATCCTTACTGCGCTTCGATTGTGTGCGTACTGCTGCAATATTGTTAACGTGAGTCTTGTAAAACCTTCTTTTTACGTTTACTCTCGTGTTAAAAATCTGAATTCTTCTAGAGTTCCTGATCTTCTGGTGTCTGATCTGTATCACTACCATCGAATGAGGTTAGTCT
+
CBBB@CCC?CDDCBA@ACCCCBDBB?BBCDCC@CBBC>BB?B@CCDDBBB@CBCCC?CACCCCAC@DJJDEEJCE?@>>>>0>D:>?AA:@AAA>BAA=AB8;;ADDGADDBBBCCC@CDC?C@CCCBABCC>BBCC@CCBACCCDCCCCABBCD?BBA@BB?B@BBBBBCCDFAEBBCC<B@D?AAAAA,@BBBB>CBAACED;;;5;;;;*;BB;;7;?BB?CCBBBBB?B@BAABCB@CCC@CDGCCBCCCCCDCCCBCBBB>A;;;A=;;;C@D@BB@@?
@ATNG8:04191:07162
GATGGTAGGTGCACATGAGTGTATCCAGAAGATCAGGAACTCTAGAAGAATTCAGATTTTTAACACGAGAGTAAACGTAAAAAGAAGGTTTTACAAGACTCACGTTAACAATATTGCAGCAGTACGCACACAATCGAAGCGCAGTAAGGATGGCTAGTGTAACTAGCAAGAATACCACGAAAGCAAGAAAAAAGAAGTTACGCGTATTAACTATTAACGTACCTGTCTCTTCCGAAACGAATGAGTACCTCTCAGACGCTCGTCCTACCATCGAATGAGTTAGTCT
+
:><>@CCB>BB<B>CAB@@BCCBBC@CBCADKC@@??A>AACDBBB@GD?C?@?@;;;;;*;<B@@ABBBIHIJ7<;<;;<;*;B=A=ABB7BBB>ABBAAB;;;>A?AA?B??:>AA@;;;BBCCBCEDCC?BB@A=@@@BBBBA@C<ABB>@@DCABBB>AAA;;:=AC?BBC;>>999+9998;:::::%:;6//(/9973333,33888:7=897999*////;;;6:3///(/..(....6554...338:555889881755-57;:836----49?<AA
@ATNG8:04193:07179
GATGGTAGTCTCAGATAGTCTATAGTACTCATTCGTTTCGGAAGAGACAGGTACGTTAATAGTTAATAGCGTACTTCTTTTTCTTGCTTTCGTGGTATTCTTGCTAGTTACACTAGCCATCCTTACTGCGCTTCGATTGTGTGCGTACTGCTGCAATATTGTTAACGTGAGTCTTGTAAAACCTTCTTTTTACGTTTACTCTCGTGTTAAAAATCTGAATTCTTCTAGAGTTCCTGATCTTCTGGAGATATCATCAGCGAGCTACCATCGAATGAGGTTAGTCT
+
BA@?<?;?BCBCBCBBBDDCCIDBCBCB>D;;6;AAA<AA?B>A<CFCCCACCCCC=@=@@AGAF?BBBBCCBBC?AAAAA2AA?CABB=AABB6;9?;=A7;;@AAB?;;;B@@@C?CCD@D@CBBBBBBC@BCCC@CBBBBA@@BBBBBBBBA?BBC@DEAFABBCBCBECB>BABAA9A>C>;;<;<*;BBDF>ABCGDDCCAA=@AAA0BBABD@B@CDACBBBCBC@C@BBCBBB?BCG@CCAAAAADCDDCCCCCCCCC@CBBBB;;=BC@C@CCBAA
@ATNG8:04194:07174
GATGGTAGCACGAGTCACTCATATCCAGAAGATCAGGAACTCTAGAAGAATTCAGATTTTTAACACGAGAGTAAACGTAAAAAGAAGGTTTTACAAGACTCACGTTAACAATATTGCAGCAGTACGCACACAATCGAAGCGCAGTAAGGATGGCTAGTGTAACTAGCAAGAATACCACGAAAGCAAGAAAAAGAAGTACGCTATTAACTATTAACGTACCTGTCTCTTCCGAAACGAATGAGTACCTCTCAGACGCTCGTCCTACCATCGAATGAGGTTAGTCT
+
@>><9>CCCCBC?CBBBEDDCBBBH@BBB?BBCD@@>A@CCDBBBC@CD@D@BBBBBBCC5C@CCDAAACA:9939<?BBBD3CB=A5;;;6;CC@GCCCCCCCC?C?CD@CBB?BBBBBBBCCCCCCCCBB?BBBC>??BACCCC?C@CAB?BDCCCCCC?AACCCC>AA?BCC?AACDC=A::3:=<<<.=A?BBBBCCCCA6:7;AAA:=:=@CFF?CABAABA?B@CCB>CBB?BBBBCCC?AAACBBBBBBB@@DD8==A=A?>>A<AA<<:>=@BBBB
@ATNG8:04196:07154
GATGGTAGGCGACATACATACGCGCCAGAAGATAGGAACTCTAGAAGAATTCAGATTTTTAACACGAGAGTAAACGTAAAAAGAAGGTTTTACAAGACTCACGTTAACAATATTGCAGCAGTACGCACACAATCGAAGCGCAGTAAGGATGGCTAGTGTAACTAGCAAGAATACCACGAAAGCAAGAAAAAAGAAGTACGCTATTAACTATTAACGTACCTGTCTCTTCCGAAACGAATGAGTACGTGTGCGACGTGTCTCCTAATCGAATGAGGTTAGTCT
+
CDBB?BBBAE9;:CCCCBDDCBBBC@CCD?CCDAB?A@BCCCCCC?BB@C?BCCCCCCC3C?CCAABBAA???:?ABCFDE5BB@BADDD<ICB@CCCCECCBB@CABB?A@@=ABA?AAHHECBBBCBBA?BBBC@C??@BBBB?A?B::8;CBBBBCB@BCC??>@BB?::9>AABBB=<<<899::::%9><>>=?B>@@A=A<>;>>,705=BAA?BBBABAA?B?BBB>BBD?999BBBBBBBAAABBB@@@CBBB<==:=BAB=AA==:=<AAA>>
@ATNG8:04199:07148
GATTAGTATAGAGCTCTACATAGTACTCATTCGTTTCGGAAGAGACAGGTACGTTAATAGTTAATAGCGTACTTCTTTTTCTTGCTTTCGTGGTATTCTTGCTAGTTACACTAGCCATCCTTACTGCGCTTCGATTGTGTGCGTACTGCTGCAATATTGTTAACGTGAGTCTTGTAAAACCTTCTTTTTACGTTTACTCTCGTGTTAAAAATCTGAATTCTTCTAGAGTTCCTGATCTTCTGGATATGAGTGACTCGTGCTACCATCGAATGAGGTTAGTCT
+
>@@7@@DGCCDBBBBBBBCFFHECCBCC<;7;AAB<BE?B@ADCCCBB@BBBAA?A?BBCB?B@BCBBBBCBC@BBBBB1BB@BCBC>B????AA@?@@499:AAB?BBCBBBCC?@@A;@<@AA>>;;;=A@=>:=<<=:;;@@@A@@=99:6///166383<@AB>>>>=:<;A?A2A:=:=DDDD/>>;;;1;;;;?@A=<>18888(6<>=B<@;>>=@@>>>@@<@<@A@B==:>??;?;;;A>==>>;;;A;;;>@@<A@@@@==>>B<>;>>A??
@ATNG8:04199:07176
GATGGTAGACACGTGTGCTCTCTCGTACTCATTCGTTTCGGAAGAGACAGGTACGTTAATAGTTAATAGCGTACTTCTTTTTCTTGCTTTCGTGGTATTCTTGCTAGTTACACTAGCCATCCTTACTGCGCTTCGATTGTGTGCGTACTGCTGCAATATTGTTAACGTGAGTCTTGTAAAACCTTCTTTTTACGTTTACTCTCGTGTTAAATATCTGAATTCTTCTAGAGTTCCTGATCTTCTGGGTGTATCAGCGAGTATCTACCATCGAATGAGGTTAGTCT
+
59=>;CCCBBBBBBCBBBBCCCHEDBDBCCBC=CCBB>BCAD@CCCCCCC@ABAB@>A@DDA@?A?CBBAABBBB@BBBBB3BB?BBBB=BBBB>BBB?BB:779BBE@CCCAAABB>BBA:><?D>88;==8<B@@<@AB@@?????@BB@<<<9:::<AF:=8=DBAAA@A@9=;;;;/;;A;>>AA@/??AAA8?>>>BAA@?@<@A9@??AAAA;A;?A<AAAA???<A=A>>>AA8=9<<7;9;BA8:9AAAAAA???>><>A@>>;<==><><@@>>>
@ATNG8:04202:07157
GATGGTAGGCGTGTGAGAGTCTGCCCAGAAGATCAGGAACTCTAGAAGAATTCAGATTTTTAACACGAGAGTAAACGTAAAAAGAAGGTTTTACAAGACTCACGTTAACAATATTGCAGCAGTACGCACACAATCGAAGCGCAGTAAGGATGGCTAGTGTAACTAGCAAGAATACCACGGAAGCAAGAAAAAGAAGTACGCTATTAACTATTAACGTACCTGTCTCTTCCGAAACGAATGAGTACAGAGAGTACGATATGTCTAATCGAATGAGGTTAGTCT
+
44:;7<<A9B;66666@@=@@@?B>6>BB?C;;;<;8;?BBCB@AA@;;5;4;A@;;;;:'97=>?AAABBBCD9??::999)9>;>;@@?0>??:8=;A@B@<@>B?BA;>>?:;=<======?????A;;5;===78/////660649>F?>>?BCCAB<???A@@=AA>@@@<0007;6;??:<=<=<,<?=AAB;;:@;;1806==<4:39;955,2=<88595:5::;3:4414<=;==B@@A@=>>CAA>@>>:;;@@<AA@@;>>>@=@<BB===
@ATNG8:04210:07161
GATGGTAGCACACGAGATCTCATCGTACTCATTCGTTTCGGAAGAGACAGGTACGTTAATAGTTAATAGCGTACTTCTTTTTCTTGCTTTCGTGGTATTCTTGCTAGTTACACTAGCCATCCTTACTGCGCTTCGATTGTGTGCGTACTGCTGCAATATTGTTAACGTGAGTCTTGTAAAACCTTCTTTTTACGTTTACTCTCGTGTTAAAAATCTTGAATTCTTCTAGAGTTCCTGATCTTCTGGGCAGACTCTCACACGCCTACCATCGAATGAGGTTAGTCT
+
AAAA?BBBBC@AABCCBCCCCCCECCBCCDBB?BDFF>BA>A=@BBBBBB?BCBBA?B::;A?7?>ACCCCCAAA??????.?@=BBFC>CBBC?BBC@CD998:A??;?ABAAABC?BBC?A?BBB>>>::<?@AA=???B@@===>AA@A::;59784:=:>;>@@AAAB@@:;>AAA2?:>9=====.=@ABB8>==;;;;;?>=@@@@,@//,/=593=?=B@@@===<?=@@@AAB;>>AA:A>>;;;CAAAAA;<<=???<>:;;><@@>><><@@@;;
@ATNG8:04212:07153
GATGGTAGCACACGAGATCTCATCGTACTCATTCGTTTCGGAAGAGACAGGTACGTTAATAGTTAATAGCGTACTTCTTTTTCTTGCTTTCGTGGTATTCTTGCTAGTTACACTAGCCATCCTTACTGCGCTTCGATTGTGTGCGTACTGCTGCAATTATTGTTAACGTGAGTCTTGTAAAACCTTCTTTTTACGTTTACTCTCGTGTTAAGAATCTGAATTCTTCTAGAGTTTCTGATCTTCTGGCGCTCTGTCACGTCTGCTACATCGAATGAGGTTAGTCT
+
B>:::==@AABBBBCBBB@A@@<<BAAAACBB?B;;;79D;B=BBCCCBB@BF;9;AE?AABB?B?CCBBBBB@A=A@??A.>=8887718BAB?BDC?AA=A@?@@@;??AACAAA?BAC?C>BBB@@A>=;AA::6:?>>?==:;;>>>///;)/)/97//,8;>>AEE>>88559?CD2?;?<>>CCB/?>;;;1;887:788677=9:>076>?C=B;?@;??@???DD;===>>AA376A;::;?@@@@@AAAA>=>??????AAA=:;;B<B;?CCCC
@ATNG8:04215:07183
GATGGTAGTATAGAGCTCTACATAGTATCATTCGTTTCGGAAGAGACAGGTACGTTAATAGTTAATAGCGTACTTCTTTTTCTTGCTTTCGTGGTATTCTTGCTAGTTACACTAGCCATCCTCACTGCGCTTCGATTTGTGCGTACTGCTGCAATATTGTTAACGTGAGTCTTGTAAAACCTTCTTTTTACGTTTACTCTCGTGTTAAAAATCTGAATTCTTCTAGAGTTCCTGATCTTCTGGAGATACACATGATACTCTACCATCGAACCACCTAAGTCT
+
@>>>@CBBCCCBBBCCCBBCDCBCBCDCC@@?@CBE=AA?C@CCAAACC@CC@@@@B?BAAB?B?AAAABBBCC@BBBBB2AA>A>==<>BBG@BBB?BB5999AAD@BBBBBBB=077C>DAAACCA>>><A>AAA9@;<=???ACCCB==>?BBB@BB?B?@@@@AADDC>A>AAA5A<A<9:999+9=>@@:@>>>>>B???;?ACC/A;;;D>E:>=;?ABBA@@;@=ABB@??;??A<AA@@???A?==AAAAAAAAA;@@>>>=A:>>;AA<A?<=
@ATNG8:04217:07155
GATGGTAGACATATCGTACTCTCTGTACTCATTCGTTTCGGAAGAGACAGGTACGTTAATAGTTAATAGCGTACTTCTTTTTCTTGCTTTCTGTTGGTATTTCTTGCTAGTTACACTAGCCATCCTTACTGCGCTTCGATTGTGTGCGTACTGCTGCAATATTGTTAACGTGAGTCTTGTAAAACCTTCTTTTTACGTTTACTCTCGTGTTAAAAATCTGAATTCTTCTAGAGTTCCTGATCTTCTGGTGAGATATGCATGATGCTACCATCGAATGAGGTTAGTCT
+
@@A@:BCCBBBBCBBBCCBBCDCCCCBABCCG@CBAB;AA<@;A@::;:;7:<>9:07-749:8;?AB;::=9//*/9::;+8>9>0//(////(/38/55'25.58877;39>9;9:;7:@>=:>:>;;885;<8<@@@<?ABBDA=<;;>>>@=<<1///566167>>>@@AF>?;>>AEE6?<?:>=AAA/?::;A6;;B?????AA<@BBB/A;;<B;?<??<?EAA???<?=AABB@@<@@@<@B:;:>>=>>>9996///:;6;6;;@<?>?A6;6;>>>?
@ATNG8:04217:07180
GTTGGTAGGCGACATACATACGCGCCAGAAGATCAGGAACTCTAGAAGAATTCAGATTTTTAACACGAGAGTAAACGTAAAAAGAAGGTTTTACAAGACTCACGTTAACAATATTGCAGCAGTACGCATACAATCGAAGCGCAGTAAGGATGGCTAGTGTAACTAGCAAGAATACCACGAAAGCAAGAAAAAGAAGTACGCTATTAACTATTAACGTACCTGTCTCTTCCGAAACGAATGAGTACCTCTCAGACGCTCGTCCTACCATCGAATGAGGTTAGTCT
+
:8<@<@<<?:<:ABCBDDDCCBBCC?CDD@BBCCGFIH<;;CCCBC@@@:;:;CCCCDDD3C@BBC;<<;;CCC0;;;:999$9<5:9;;;0;=>:?BBBEEC;;7;=@A=AAA>BAAAAABBCCBBDDDDD?EBBB@BBAABBB@<A=B@@<ACCEECCC@BBBCFC?BB?BBD>@@AAA9@@@<@@@@A2AB?BBBBDCC?@<??BBCC@B?BBBCCAC@@?ACC?C?BCB=B@@>?BBFCCC?CBBAAACCCCABBBB<>>B?BBB?B=>>>@=A;?BA??
@ATNG8:04220:07151
GATGGTAGGCGTGTGAGAGTCTGCCCAGAAGATCAGGAACTCTAGAAGAATTCAGATTTTTAACACGAGAGTAAACGTAAAAAGAAGGTTTTACAAGACTCACGTTAACAATATTGCAGCAGTACGCACACAATCGAAGCGCAGTAAGGATGGCTAGTGTAACTAGCAAGAATACCACGAAAGCAAGAAAAAGAAGTACGCTATTAACTATTAACGTACCTGTCTCTTCCGAAACGAATGAGTACGATGAGAGAGCTCTCTCTACCATCGAATGAGGTTAGTCT
+
BBBA?CBB?BABBCCC@A@CBBBBB<BCC@AB;;<<:<@CEIDDAA?AF>@=@DA>@@@@0@@BDCBBBBBCDC=?=89999)9@<A<AAB9AAB>@AAAAAC??<??BB???@@@@AAAAAAA@@>@8:;@;@>==:::;A=>=A;A<AAC?CC>>>BBB@>>>B>><?C?CBB9??>==5>=<9:9:9:(:@?BBB>A@@>>6859==>:?:>9::A<>>@C@>>:=9;;;1:@@=???B???CB???AAACBA???AAAB>>7;;AAA<><>A<A<A@@@?
@ATNG8:04221:07176
GATGGTAGGCGACATACATACGCGCCAGAAGATCAGGAACTCTAGAAGAATTCAGATTTTTAACACGAGAGTAAACGTAAAAAGAAGGTTTTACAAGACTCACGTTAACAATATTGCAGCAGTACGCACACAATCGAAGCGCAGTAAGGATGGCTAGTGTAACTAGCAAGAATACCACGAAAGCAAGAAAAAAGAAGTACGCTATTAACTATTAACGTACCTGTCTCTTCCGAAACGAATGAGTACGATGAGAGAGCTCTCTCTACCATCGAATGAGGTTAGTCT
+
A>:;9<<<?B@A@CBA@BCCCBBBDADBB@BCCCAA?A@CCCBCBC@CC?C@BAB@@@@@0@?BBCEFECCFEC<CB:;:::*;?>@ACCC9CIC@DCBCBDDBC?B@;:;;DD@CBCCC@AACBBBCBAAA@CCBB?BBBBCCDC@C@CCC@CBCDCCCC@CCCDCC@AA>ABB=??CCD>BA?9898989%9>;997?@@AA@5877>AA8@=A=BBC@BBBBBBB?B>A@B>B;;8:??ACCBBB9::BCDBBBBBBBBBBBB?B??;=8=>;;6;9>B;;:
@ATNG8:04227:07154
GATGGTAGAGAGAGCTCTCTCATCGTACTCATTCGTTTCGGAAGAGACAGGTACGTTAATAGTTAATAGCGTACTTCTTTTTCTTGCTTTCGTGGTATTCTTGCTAGTTACACTAGCCATCCTTACTGCGCTTCGATTGTGTGCGTACTGCTGCAATATTGTTAACGTGAGTCTTGTAAAACCTTCTTTTTACGTTTACTCTCGTGTTAAAAATCTGAATTCTTCTAGAGTTCCTGATCTTCTGGGCTGCGCTGATATGCGCTACCATCGAATGAGGTTAGTCT
+
AA@@=?<CBBADCCCBBBDCCCFID@@ABCBB@BCCGIDCAC@CCCCDCC@CBABB@C@AAAD@F?@@CCCCCAA?CCCCC3BB?AABB=BCCC?AAB?BB998AACC>BABCBBBB?BBB?D?B@>>>>>>;>AAA<??@>>=?A@@@BA>>>@5:;=;>><@=BAA=>>C==8<=>>?3>=A=AADDD.;;@@@9@;;;@@@@@@<AAAA/B;;;A=A=BB=A???A@@<@<@>>>>><>>@@:@;::?===@@@>===?>;;6;>?@A====@:=9=?>>>
@ATNG8:04227:07182
GATGGTAGTCTCAGATAGTCTATAGTACTCATTCGTTTCGGAAGAGACAGGTACGTTAATAGTTAATAGCGTACTTCTTTTTCTTGCTTTCGTGGTATTCTTGCTAGTTACACTAGCCATCCTTACTGCGCTTCGATTGTGTGCGTACTGCTGCAATATTGTTAACGTGAGTCTTGTAAAACCTTCTTTTTACGTTTACTCTCGTGTTAAAAATCTGAATTCTTCTAGAGTTCCTGATCTTCTGGAGATATCATCAGCGAGCTACCATCGAATGAGGTTAGTCT
+
@@:@7455999AB>>CBB:66>>>>?@CE;@@;99:C>9:46:==@CB@B=@;;;;8=255<<0525;=<<<::>:>>@@A1BB?><BB:@<<>8<>B=AB>BCA@?@<@ABCBAA>?=@B;?:@B@@BBCC@BBBB=AABBBC;;;CCCCCCCC>BAB:;;=A=A@A999@BC299555&55:755555$5::<>6;;=>=559:929999$9;<95268<<8<??>>>?4:49@?B9969=A9:99=@B;9:BBBCE99999949944<7;:56198@BBC<
@ATNG8:04227:07183
GATGGTAGTGTGTCTCTGAGAGTAGTACTCATTCGTTTCGGAAGAGACAGGTACGTTTAATAGTTAATAGACGTAACTTCTTTTTCTTTGCTTTCGTGGTATTCTTGCTAGTTACACTAGCCATCCTTACTGCGCTTCGATTGTGTGCGTACTGCTGCAATATTGTTAACGTGAGTCTTGTAAAACCTTCTTTTTACGTTTACTCTCGTGTTAAAAATCTGAATTCTTCTAGAGTTCCTGATCTTCTGGTAGAGCGTGCATATATCTACCATCGAATGAGGTTAGTCT
+
;;;>@CBBA@?===>>;;;<>55555559:44.533;134.4.4449<>>:65555:,99>>9@20)/9///;//)/<455555$555)55;<)5555.5:@;994555555.5669>>=>>@@@@C@BB<:;;;A=AA@B7;<BAAABCCB@@@AA@@>@CD?@@=@7;;@@@@A;;9;BBDD;B::9:BDDE5;;:FE=C@@@A@@<;@.9595(5@@<@7946A=@@>>:>@<??@@?C@A6;;A?ABAAAA@@CB@@@@@@BCAA;?:99>:>?@A=A=AB@@@
@ATNG8:04229:07157
GATGGTATATCTGTCTACGAGACCATGAAGTATCAGGAACTCTAGAAGAATTTCAGATTTTTAACACGAGAGTAAACGTAAAAAGAATGTTTTACAAGACTCACGTTAACAATATTGCAGCAGTACGCACAACAATTCGAAGCGCAGTAAGGAATGGCTAGTGTAACTAGCAAGAATACCACGAAAGCAAGAAAAAGAAGTACGCTATTAACTATTAACGTACCTGTCTCTTCCGAACGAATGAGTACGTGTGACGTACGTGAGCTACCATCGAATGAGGTTAGGTCT
+
;:9;7<494444555:6559;95.5///5///7//43:8555<<:9488-33(37/67888)8*----6887373(73:;CCC+B>466B=B099@;9555999:=8;7:>5>::5::??BCBAA@A@@00-004:4<:;=>9:99;994:.4.4:3888<<4446999;;<7=>488:488>9<,33828:@;<+==7=97;7>>@@>D<???>:>:>>BBB>@@BBAA@<@>::48?A=BBBBBBBCB=>>BBBABAB>>777;8818;>>A;@A;;5;;00)0::
@ATNG8:04184:07218
GATGGTAGGAGACACGTCACACGTACTCATTCGTTTCGGAAGAGACTGGTACGTTAATAGTTAATAGCGTACTTCTTTTTCTTGCTTTCGTGGTATTCTTGCTAGTTACACTAGCCATCCTTACTGCGCTTCGATTGTGTGCGTACTGCTGCAATATTGTTAACGTGAGTCTTGTAAAACCTTCTTTTTACGTTTACTCTCGTGTTAAAAATCTGAATTCTTCTAGAGTTCCTGATCTTCTGGGTCTACGCTCGTCGCGCTACCATCGAATGAGGTTAGTCT
+
AAA>?AAA@BCBBBBA@@@BBBBCCCCBBB@;;;C>FH@EACCDDHHCECCC@@?@>BCCG@C?@@B@@CCBA:BB==B+=D<?><<6:<@B;>BB;>>5589AAA>BBBACFEE<@@B>A>ABBABABA?A=>=<>???@@@>><;;BAA>>:=;;5;A=B=????AAAA@:==AAA5A8=798888(8<::;1;:;88/=///7@@@@+99><<6<8>><;;:;:;=8=:>>??@A:AADD8:::AAA>>>?====@@>>>>??>==:;;;=8=6;;>>@
@ATNG8:04185:07200
GATGGTAGCGCGACGAGCGTAGACCAGAAGATCAGGAACTCTAGAAGAATTCAGATTTTTAACACGAGAGTAAACGTAAAAAGAAGGTTTTACAAGACTCACGTTAACAATATTGCAGCAGTACGCACACAATCGAAGCGCAGTAAGGATGGCTAGTGTAACTAGCAAGAATACCACGAAAGCAAGAAATAAGAAGTACGCTATTAACTATTAACGTACCTGTCTCTTCCGAAAACGAATGAGTACTGCGTCTCACTCTCGCCTACCATCGAATAGAGGTTAGTCT
+
5<<<;?844555==@@@<<?==6999@@=@@B<00)/5;;9<<5505<=B<:9773333$32888;=4////6.//-6666'--(/29<</==<8/////;<;;7;::93:49244/////778///::::6<<<=054:::>::8C9B994448877/0*-5--//49957886::===6=::4333(3=883.3;8858=>>:>95//:171///7:588:88882823333&3::49:=333:33339999555;;;<<:;::9>5449633388-3,333:3
@ATNG8:04187:07219
GATGGTAGCTATACGTATATCTATGTACTCATTCGTTTCGGAAGAGACAGGTACGTTAATAGTTAATAGCGTACTTCTTTTTCTTGCTTTCGTGGTATTCTTGCTAGTTACACTAGCCATCCTTACTGCGCTTCGATTGTGTGCGTACTGCTGCAATATTGTTAACGTGAGTCTTGTAAAACCTTCTTTTTACGTTTACTCTCGTGTTAAAAATCTGAATTCTTCTAGAGTTCCTGATCTTCTGGATAGCGACGCGATATACTACCATCGAATGAGGTTAGTCT
+
CCCC@CCBB<<<CB@@;<<@@DEAAACDDCBB@BCCF?DD?BFDDBBCBB@CED;;7;@BAAA7:05<>>?@<;;8::?>>+>?9<:::29;;B9BB@=@A0000?==6?=>=BBBB?BBB?F>AAA9:9977:<<A367=>>>:;:>=;;;7666;89177174967888999577=9>-=3<677777)9===?8?==<==;;:=67878*7///9)/(5:5<<<9;79596:::<<=:>?B=BB>?>??;;;878<;<:::;6;:99</65::5<8<;A<<
@ATNG8:04188:07190
GATGGTAGTATATCGCGTCGCTATCCAGAAGATCAGGAACTCTAGAAGAATTCAGATTTTTAACACGAGAGTAAACGTAAAAAGAAGGTTTTACAAGACTCACGTTAACAATATTGCAGCAGTACGCACACAATCGAAGCGCAGTAAGGATGGCTAGTGTAACTAGCAAGAATACCACGAAAGCAAGAAAAAGAAGTACGCTATTAACTATTAACGTACCTGTCTCTTCCGAAACGAATGAGTACACATCGTCGTGTCGTGCTACCATCGAATGAGGTTAGTCT
+
;<;;>CCBBBCDCCCBCBBBCCCCCACBB>@ACDBC?C@D@B@DDEADE?@?ACBBEDEH5B@BBBCBCBC@@@9@@9:;;;*;B>C5;;;6;BB@BCCHCCCBB;@=@B?BCC@BBBBCBBFGCCCCBBBB?BCBB@BBAB@@?@;A=@@C@BBCA@@BB?BBBBBB?A@=:::=AA@AA<AAA?BBBCB2BC@CBBBBBB8838<@@AA<@<??B@@=@B@??BB>A>ABC>EBB>AAFBBBCCBBBBBBBBABCFEAA@CBB?BCAAB?BBBC@D>AAAAB
@ATNG8:04188:07213
GATGGTAGCACACTAGATCTCATCGTACTCATTCGTTTCGGAAGAGACAGGTACGTTAATAGTTAATAGCGTACTTCTTTTTCTTGCTTTCGTGGTATTCTTGCTAGTTACACTAGCCATCCTTACTGCGCTTCGATTGTGTGCGTACTGCTGCAATATTGTTAACGTGAGTCTTGTAAAACCTTCTTTTTACGTTTACCCTCGTGTTAAAAATCTGAATTCTTCTAGAGTTCCTGATCTTCTGGGTGCGCTACAGTCTCTCTACCATCGAATGAGGTTAGTCT
+
CCCC?BBDBBBCCCCCBBBBBBBA?ABAAC;;6;AAB=CGFFAGCCCCCGBCCDCC@C@BCCDAC@BBBBDCDDC@BBBBA2AB>AACD>BBBC?C@@=?C9::ACAA>AABBBCCD;@@C?C?CCCA?@?B>AC@>:>;=:::A???AA>>>>><ABB<?>6<6999A<=<>>;>??ED5A=A=?????/?CCBB7>>>5=<66894::;;+=>>>A=A<AA<A888=@@;A<;::;::4<788*888=>>???A@=>=BF>>>;>>AAA;>>?A<A;>@=::
@ATNG8:04191:07216
GATGGTAGGACGAGCGTCTGAGAGGTACTCATTCGTTTCGGAAGAGACAGGTACGTTAATAGTTAATAGCGTACTTCTTTTTCTTGCTTTCGTGGTATTCTTGCTAGTTACACTAGCCATCCTTACTGCGCTTCGATTGTGTGCGTACTGCTGCAATATTGTTAACGTGAGTCTTGTAAAACCTTCTTTTACGTTTACTCTCGTGTTAAAATCTGAATTCTTCTAGAGTTCCTGATCTTCTGGTATACACACTCGCTCGCTACCATCGAATGAGGTTAGTCT
+
8::<7;;;7<;:==94489::A;;7;A@;;;@=A000+00*0*/::;;;;7;<<>A=?=<BAB=A=BCBBBDCCFACCFEF5AA?A@EE?CBCF@CBC?BB-00@@@B@BBECCCDD@CCC@B?BCB@;;;B=BABB?CCCCCBBBBB@BCCCDC@CCB@BB?B@DBCCCCCBA<A;;;;.;>B;;<<<.9?A??6B@BAABCCCD<@>@7@@??B4;5;;5;BCBC<<7;>ABBCCC>A@C@CCCFFAA@AA@@<<;BBCCC@DEBBB?AC@@=@=@BBBB
@ATNG8:04192:07221
GATGGTAGTATAGAGCTCTACATAGTACTCATTCGTTTCGGAAGAGACAGGTACGTCAATAGTTAATAGCGTACTTCTTTTTCTTGCTTTCGTGGTATTCTTGCTAGTTACACTAGCCATCCTTACTGCGCTTCGATTGTGTGCGTACTGCTGCAATATTGTTAACGTGAGTCTTGTAAAACCTTCTTTTTACGTTTACTCTCGTGTTAAAAATCTGAATTCTTCTAGAGTTCCTGATCTTCTGGATACACTCATGTGCACCTACCATCGAATGAGGTTAGTCT
+
:::<?C@BAA656666==?=>666>>666>>??C>@@8?@<?<@?==>>B=;?<<;:9-3344.36:<5555<::3::<<<)<=5:9990444939993:<5556;;;8=A;566=<9>>@8@4;9:5>://*////29;:<>====>>=>;;;;:>===;;4;9@@@@:96?@;>===A4>:>.99999$9;;<C/99445;555<49999(55555.56;99=B@@@@@AC@CDCAAA@BCB@BBCCA@A>>00007;;4;@=699:44.49993:7:??==
@ATNG8:04195:07201
GATGGTAGAGAGAGCTCTCTCATCGTACTCATTCGTTTCGGAAGAGACAGGTACGTTAATAGTTAATAGCGTACTTCTTTTTCTTGCTTTCGTGGTATTCTTGCTAGTTACACTAGCCATCCTTACTGCGACTTCGATTGTGTGCGTACTGCTGCAATATTGTTAACGTGAGTCTTGTAAAACCTTCTTTTTACGGTTTACTACTCGTGTTAAAAATCTTGAATTCTTCTAGAGTTCCTGATCTTCTGGATACACTCATGTGCACCTACCATGAATGAGCTTAG
+
8<::7::55555==<<<@@666;;:@;99955.555506;9@9=B=C>=>:=<:99.4.4::>8@:BA?;;;5458;;;;;)9:488;;3:<:82833-33-337833.3<:>=??@2997188722/3...8499.5.5>;=A??;;;==>B@@@587@9==,/*/7779777:275557*717376868'6--(-4,2----2675556;;;;*;22,2;492;A:=>@????9=9>==<;;,///49;;?999;;97////./557377555//-22326,
@ATNG8:04196:07236
GATGGTAGAGAGACTGTAGCGCACCCAGAAGATCAGGAACTCTAGAAGAATTCAGATTTTTTAACACGAGAGTAAACGTAAAAAAGAAGGTTTTACAAGACTCACGTTAACAATATTGCAGCAGTACGCACACAATCGAAAGCGCAGTAAGGGATGGCTAGTGTAACTAGCAAGAAATACCACGAAAAGCAAGAAAAAAGAAGTACGCTATTAAACTATTAACGTACCTGTCTCTTCCCGAAAACGAAATGAGTACCCTCTCTGACGCTCGTCATCGAATGAGGTTAGTCT
+
89;;@@A?CDBBCC@@BBBBBB;;:09=A=>CCCA@6;6;DCAA@@=@B<@<=<=:99999$9:@A@????=79923;<===<<%00+/)/77+7:<8<C>BBB@@@<@>AA?C@@>AACBCCBC;;;C@@@00+0>000*9?:00>00*//)/:;8?>==BB;?<:=B?;=:999.9:939>?ACC:BBB?BBBBAA'9937===@?>@<188*8<>>5;5:?A@@=?><<=9=9>?3>A?=0;999*8>=>>888)9<<AADCCBAABCB?@>@@@<=<993939>??>
@ATNG8:04198:07232
GTTGGTAGCACGACACGACGATGTGTACTCATTCGTTTCGGAAGAGACAGGTACGTTAATAGTTAATAGCGTACTTCTTTTTCTTGCTTTCGTGGTATTCTTGCTAGTTACACTAGCCATCCTTACTGCGCTTCGATTGTGTGCGTACTGCTGCAATATTGTTAACGTGAGTCTTGTAAAACCTTCTTTTTACGTTTACTCTCGTGTTAAAAATCTGAATTCTTCTAGAGTTCCTGATCTTCTGGTGTCGTCTATCATGTACTACCATCGAATGAGGTTAGTCT
+
@A7A?BCAB;6656@B0/////:?BCCCCC::8;BBD>CC@CAIFCCCCC@CDDCC?B?BCCD@E@EA@@CCBA?==????.?A?A???3=@AA?BCB?BD=@@?CCE?AABBB@A@?CCC?C?BBBBBA<<;<<==5::A===@?>>>?>>>??<=>><?@<?<>>@@@@AAA<A::::2::>;???>?/;;7>>07/////33-/(/:9:+77;;A;D7=<:@@BBA@@;@<??>>>>;?@@:==?@??>>=AA???A@@?==:=>AAA<@<==5617<=//
@ATNG8:04199:07231
GATGGTAGTATCTGCACACTCTGTCCAGAAGATCAGGAACTCTAGAAGAATTCAGATTTTTAACACGAGAGTAAACGTAAAAAGAAGGTTTTACAAGACTCACGTTAACAATATTGCAGCAGTACGCACACAATCGAAGCGCAGTAAGGATGGCTAGTGTAACTAGCAAGAATACCACGAAAGCAAGAAAAAGAAGTACGCTATTAACTATTAACGTACCTGTCTCTTCCGAAACGAATGAGTACACATCGTCGTGTCGTGCTACCATCGAATGAGGTTAGTCT
+
BBDC@CCCAABC;;9CDFFDDCGCC@CCCACCBABCAC@BBCCDCC?BC@C?BBBBCBBB3B?BBCCCC@@CCF=BB;<;<<*;?<==>>?2?>>;666<@C>CC@C@@@=A@@6;;AA@@ABCCCEHCCDD@@AAC@BBDBBBCC@C@CCC@BCBBCCCD@DBAAAD@CC??>?>@@CCC>CCC?@@?@>2@A@CBBBBBBBC?B===AB<B;@@BCC@CF@@@BA?B?@@?<?BB????CBCBCBCBBBBBBEAAA?:99BBB?CBBBC@@??B@C?BBBAB
@ATNG8:04201:07213
GATGGTAGCAGACGTGACAGAGCGCCAGAAGATCAGGAACTCTAGAAGAATTCAGATTTTTAACACGAGAGTAAACGTAAAAAGAAGGTTTTACAAGACTCACGTTAACAATATTGCAGCAGTACGCACACAATCGAAGCGCAGTAAGGATGGCTAGTGTAACTAGCAAGAATACCACGAAAGCAAGAAAAAGAAGTACGCTATTAACTATTAACGTACCTGTCTCTTCCGAAACGAATGAGTACGAGAGTCAGAGCAGGCTACCATCGAATGAGGTTAGTCT
+
//::6;@?CBBBCCBCBCCDCCCCC@CCB@BCCDCB?B?BCCB@A@?BA;?<?AABBBBB3B?BBC???BB>>=3<>;;;;;*;A>C5;;;6;BB?CAABCBGDD@C?CC?CDD?BBAABCCCFDDDCCDBB?BCBB?CBBBCCCA?D?CAA>ABBBBBDD@CCCABA?BB?BBB?BBBBB=BBB?BCCCC2CC?BBBBBCCB?;A<AAAA<A<@@BBB@@@@CCCC@B?BBB=BCC?AACCCCBBBC>?@CCBBBBBB?CBAA>BCD@@<@;;;:=:=BBBB
@ATNG8:04203:07216
GATGGTAGACACGTGTGCTCTCTCGTACTCATTCGTTTCGGAAGAGACAGGTACGTTAATAGTTAATAGCGTACTTCTTTTTCTTGCTTTCGTGGTATTCTTGCTAGTTACACTAGCCATCCTTACTGCGCTTCGATTGTGTGCGTACTGCTGCAATATTGTTAACGTGAGTCTTGTAAAACCTTCTTTTTACGTTTACTCTCGTGTTAAAAATCTGAATTCTTCTAGAGTTCCTGATCTTCTGGAGATACCATGATACTCTACCATCGAATGAGGTTAGTCT
+
CA@<?CCBBBB;;6=;;?CCCCCCCA;;:CBB@DDGE>BC@CABBBBBCC?BBCBB@B@BBBB?B?BBB???BBC?CCDDD3BA<@:::19BBDAF??=?A5:9ABCC@DBAA@ABC?CAA=?=DAA>>=>=<@@??<?@@>>>@>ABAA=>??@8<<<:=?:?<??BBBBB??<>>@@?1;7;<@?DCC/AA>@@9@::;=;;:??;????/>::;>:=>BB;>>BB>>><B=@@@A??:?>?<???AAA=A>=;;>>>>>>A<A=>>@<?>??;@<?>>>=
@ATNG8:04204:07224
GATGGTAGTGTCAGTGCGCGTCGTCCAGAAAGATCAGGAACTCTAGAAGAATTCAGATTTTTAACACGAGAGTAAACGTAAAAAGAAGGTTTTACAGACTCACGTTAACAATATTGCAGCAGTACGCACACAATCGAAGCGCAGTAAGGATGGCTAGTGTAACTAGCAAGAATACCACGAAGCAAGAAAAAGAAGTACGCTATTAACTATTAACGTACCTGTCTCTTCCGAAACGAATGAGTACTATAGACTATCTGAGACTACCATCGAATGAGGTAGTCT
+
<@A;=A9;5444:9555<<666=;;5////)/7555<.5.555;;<=7;;:=9AEBAAAAA0?=@AAAABBBBBB?BBBCCCC2@@<=<@@@7000/<:<<B==B?C?BB@@@?=ADBCCBCCGCCBBCB@A=ABBD?AABBCCCB=A;A;;5;A@AABCC@BBBBCC?BB@EA@:>?00*///)/:??A0BB>@>?CBA@B?8=8775<8<8>>AAA@CAA:98>:><???:>>><A@CBB@@A>??AABA99::99<>987=8??=>>8;;77/334<=;
@ATNG8:04212:07227
GATGGTAGTGCGTGAGAGAGAGACCCAGAGGATCGGGAACTCTAGAAGAATTCAGATTTTTAACACGAGAGTAAACGTAAAAAGAAGGTTTTACAAGACTCACGTTAACAATATTGCAGCAGTACGCACACAATACGAAGCGCAGTAAGGATGGCTAGTGTAACTAGCAAGAATACCACGAAAGCAAGAAAAAGAAGTACGCTATTAACTATTAACGTACCTGTCTCTTCCGAAACGAATGAGTACATAGATATACGTATAGCTACCATCGAATGAGGTTAGTCT
+
@:@?7:<<<@D@@?ABCBBBBE@?;3;;;;5;<659,5.55:=>;;7?C7?7??BABBCB+=9:::BA<?@><;5;;;::99$9;6;3::;/;??:>A<ABBA;;4;>;;6;BA;BBAABCCBCCCBAAB<<8000<<:>=?A@<A>7@=@@C7;;BBB?;;;><<<5555:6:?:8:9666.9//)/0000(0>9>@@@?;?77235795727899@BA?B:499986;?ABB785;7444:::@===BA@ABBB@BB<888<96:8525<9>=<<.5.57333
@ATNG8:04214:07190
GATGGTAGCGCGACGAGCGTAGACCCAGAATATCAGGAACTCTAGAAGAATTCAGATTTTTAACACGAGAGTAAACGTAAAAAGAAGGTTTTACAAGACTCACGTTAACAATATTGCAGCAGTACGCACACAATCGAAGCGCAGTAAGGATGGCTAGTGTAACTAGCAAGAATACCACGAAAGCAAGAAAAAGAAGTACGCTATTAACTATTAACGTACCTGTCTCTTCCGAAACGAATGAGTACGATGAGAGAGCTCTCTCTACCATCGAATGAGGTTAGTCT
+
CDCC?CCCBB@?@@BBBCCCCECCC>CCC@AAACBB?A@CCCCCAB=BC?B?BBAAACCA3A?A???ABBB==<7;<=>>@@0@A=B?DCC<CCC@CCCCCCCCC?C@AB?BCC?CCCBBBCCDCCCDDDCD?CCCC>??BBBBAC?C=@@C?CCCCCCCA?AACAAA@CC??>?<??@A@<A@@;99999.9A?CA@@CCAAA<A;@@@@:>:>ABBB@CCBBBCB@B?BCC=CCC?AABCCCCCC@@@CCDCDB>>>>@@@@@=@>>>A<ABAA;A<AB999
@ATNG8:04214:07214
GATGGTAGTGATACAGATCAGACACCAGAAGATCAGGAACTCTAGAAGAATTCAGATTTTTAACACGAGAGTAAACGTAAAAAGAAGGTTTTACAAGACTCACGTTAACAATATTGCAGCAGTACGCACTCAATCGAAGCGCAGTAAGGATGGCTAGTGTAACTAGCAAGAATACCACGAAAGCAAGAAAAAGAAGTACGCTATTAACTATTAACGTACCTGTCTCTTCCGAAACGAATGAGTACGAGAGTCAGAGCAGAGCTACCATCGAATGAGGTTAGTCT
+
EFDC?CCBBBBBBCCCCDDDCCBCC@CCC?BBBB@@?@@CBBBCCC?BB?B?BBCBDDDD3A>ACBABCCCCCE=@?:::::*:C>C?BCB;CCCFDBCBBCCCC7999@<@CC?CCCBBCCCCCCFCBBBC@DCCC>BBAA?@?B?C@CCB?BCCCDCCC?AACBCC@??;@@@4::BAA9???9====?1?B@DBBABCCCC>B?A?>>5;6;?BBB@BD@@@DA=A?ABB?CFE@BBBBBDCCCCBBBBBECCBBB???BDD?CAAAA<>A??<?=@CCCB
@ATNG8:04217:07198
GATGGTAGATACTCGCTGATACACCCAGAAGATCAGGAACTCTAGAAGAATTCAGATTTTTAACACGAGAGTAAACGTAAAAAGAAGGTTTTACAAGACTCACGTTAACAATATTGCAGCAGTACGCACACAATCGAAGCGCAGTAAGGATGGCTAGTGTAACTAGCAAGAATACCACGAAAGCAAGAAAAAGAAGTACGCTATTAAACTATTAAACGTACCTGTCTCTCCGAAACGAATGAGTACTGTATCTATGTGTGCGCTACCATCGAATGAGGTTAGTCT
+
///717895555;55555566<=?@7===9<BA@@>5:5:@<<?;;:==9=9<AA@@@@@2@=A@A??<=;377)7<94444$44.4.555&5:<7566;9<<699:?BC=BBB?ABBBABB;:9B@9696:69=<<8<<@@AAAA>A>B@A>@BDAAAAA8;8??8949?28793<8;;;3799,73;;;,87/7<=?>><<<155(6777-55'28;=><;:8:://-1878/8--+/66:>??B=888=?=@B?9///;9977255555,234<484:;;;;
@ATNG8:04220:07191
GATAGCGCGACGAGCGTAGACCCAGAAGATCAGGAACTCTAGAAGAATTCAGATTTTTAACACGAGAGTAAACGTTAAAAGAAGGTTTTACAAGACTCACGTTAACAATATTGCAGCAGTACGCACACAATCGAAGCGCAGTAAGGATGGCTAGTGTAACTAGCAAGAATACCACGAAAGCAAGAAAAAGAAGTACGCTATTAACTATTAACGTACCTGTCTCTTCCGAAACGAATGAGTACGATGAGAGAGCTCTCTCTACCATCGATTGAGGTTAGTCT
+
BBAAAA@@@B@@@ABBBCCGED>CCC@CCDDBC@BAC@A@DED@CC@C@A@@?@@@@.?=ABBACFKCAAA<@@A?BBB:BA>B5;;;.<BB?BCBBBB@@@?C?@A=@BC=@@AABCCCCCCHCCC@@?ABAA@BCCBBBCC@D@DBA?ABCCEBAB?BB?@?D?BB?BBB>BBBAA=887;@ABBB3BD@CABBAC>8838;??AB:>:>@CDD@L<::BAB?B?DBC=AAA?:::ABABDB::9FHDEB>>>>>AAAAA=@?>>>?<?@@<@<>AA:9
@ATNG8:04222:07211
GATGGTAGTGTGTCTCTGAGAGTAGTACTCATTCGTTTCGGAAGAGACAGGTACGTTAATAGTTAATAGCGTACTTCTTTTTCTTGCTTTCGTGGTATTCTTGCTAGTTACACTAGCCATCCTTACTGCGCTTCGATTGTGTGCGTACTGCTGCAATATTGTTAACGTGAGTCTTGTAAAACCTTCTTTTTACGTTTACTCTCGTGTTAAAAATCTGAATTCTTCTAGAGTTCCTGATCTTCTGGGTCTCTCTCTCACGCACTACCATCGAATGAGGTTAGTCT
+
9:9505>>CCCCCCCDCBCCCCCCCCCFCBBB@CCBD>DC?C?BBBBCCC@CCCBB?C@BBGC@B@BBCCCBAAC?AAAAA,9;29@@C>CCEF@CCCADC9;;;BBCACCCCCCCC@BCB?B?CCBBBBBB@BBBC?CBBBFCCCDDCCCCCBB?BDD?CC@C@BBCBCCDDD?BBCCD;D@C>AACCC5CCBBB>B@@ACCCAAA?BCBC5CDCCC?B@BCACCBBBCD?C?BCCBBB@BBCC>CCBCCCDCCBBBBBBBC@A?@CCAB@A@@B@B?BEBBB
@ATNG8:04222:07222
GATGGTAGTGATACAGATCAGACACCAGAAGATCAGGAACTCTAGAAGAATTCAGATTTTTAACACGAGAGTAAACGTAAAAAGAAGGTTTTACAAGACTCACGTTAACAATATTGCAGCAGTACGCACACAATCGAAGCGCAGTAAGGATGGCTAGTGTAACTAGCAAGAATACCACGAAAGCAAGAAAAAGAAGTACGCTATTAACTATTAACGTACCTGTCTCTTCCGAAACGAATGAGTACTGCGTCTCACTCTCGCCTACCATCGAATGAGGTTAGTCT
+
CAA=@DAA@BBBEDECCCCDCCDDB?AB@669>C;;.5.4:<A@BC@BB?B>BBAA@BBB3B??=900/:9888//7;4999'9<8<8===4>:949BCAAA?>=4>=@@=ABA69:;:;BDCCCBBBC;;;?B@@@<@@AAB@@A@C?B;;6::9@BCCD?B@@999<?@>BAA<==BBB<B=>;>@@@@2@A=AAA??@CBB?B>AB??<?<AA@<;7;BAABCB?B?BBB=B:999?CA>>>BBB9;;@@CACBC?@@@DDC?BBBAA=AAAA=A=@@CBB
@ATNG8:04222:07223
GATGGTAGCTCACGTACGTCACACGTACTCATTCTTTCGGAAGAGACAGGTACGTTAATAGTTAATAGCGTACTTCTTTTTTCTTGCTTTCGTGGTATTCTTGCTAGTTACACTAGCCATCCTTACTGCGCTTCGATTGTGTGCGTACTGCTGCAATATTGTTAACGTGAGTCTTGTAAAACCTTCTTTTTACGTTTACTCTCGTGTTAAAAATCTGAATTCTTCTAGAGTTCCTGATCTTCTGGACGACGCGCACTGACACTACCATCGAATGAGGTTAGTCT
+
;;AB?B>>C>;A0/////7::>;ACABCBCCDADDH=BB>A>@CDAB@@<@ABBB>B>BCBB>C=:99===<54.444444#4;.44<>6<<=<.554344.4:<=<=:>CC:89BB;>>=3:38<=<;<?@=?BBA;>?:::>:98797=7555.59<7::2827=?<<<=78178:::-:8=8=<<<<+===:<3:877;96867-2222$299:88<5:;7999<75/(/(///6-/(---233---33788555778<8;;48///9/55:;3:5:<==<
@ATNG8:04226:07195
GATGGTAGGCGTGTGAGAGTCTGCCCAGAAGATCAGGTACTCTAGAAGAATTCAGATTTTTAACACGAGAGTAAACGTAAAAAGAAGGTTTTACAAGACTCACGTTAACAATATTGCAGCAGTTACGCACACAATCGAAGCGCAGTAAGGATGGGTGTAACTAGCAAGAATTACCACGAAAGCAAGAAAAAGAAGTACGCTATTAACTATTAACGTACCTGTCTCTTCCGAAACGAATGAGTACTATGTAGAGCTCTATACTACCATCGAATGAGGTTAGTCT
+
<::<=A@@9=AA;;9BBBABAA:99/5=@@CDABCA=A@@A@BBBBACC@C@BDB@@@@@0@>ABBA??????A9?;98787'73/3>?=>1>=<48837?@@AC<A>@B<@;A=ABAA@?67.6:7:>;=;;37575/5;969955.53;=CC<CC>><>@?<8817<29/8A9;>=@C<BB@>CACCC1BB?BB@?>>@9828::>>>8=8=???B=888>:997=69:;39>B<;;;>=>??:::>>>===@>?>>B@@>>499677.7:22,21699:9
@ATNG8:04228:07215
GATGGTAGCTCTGCTCTGACTCTCGTACTCATTCGTTTCGGAAGAGACAGGTACGTTAATAGTTAATAGCGTACTTCTTTTTCTTGCTTTCGTGGTATTCTTGCTAGTTACACTAGCCATCCTTACTGCGCTTCGATTGTGTGCGTACTGCTGCAATATTGTTAACGTGAGTCTTGTAAAACCTTCTTTTTACGTTTACTCTCGTGTTAAAAATCTGAATTCTTCTAGAGTTCCTGATCTTCTGGATACACTCATGTGCACCTACCATCGAATGAGGTTAGTCT
+
A@?;?ABCCBCDBBBCCBCCCCCCBCCCDCAA@ACCD>CD@B@BCBCDCC?CCCCCBD@CBBB@D@CCCCFBBBC@CDDDD5DC?BBBG@CCCC@CCC@CC?;;;EEDACCBBCCCD>BBC@C@CCCBCCCC?CCCD?CCCCBBBBDDCCC@@@A?CBB@BB?B?BBBCCCCCC@CCCFF;DAE?<<;;;*;BAAA<ABCCCCCBBA?BCCC5DBCBB@B@FD?BBCCBBC@B?@@@CBB@BCC@CBBBA@CCC:;;BBAA?@@@=@@@@C?@@@@=?ABCCGE
@ATNG8:04231:07232
GATGGTAGTATATCGCGTCGCTATCCAGAAGATCAGGAACTCTAGAAGAATTCAGATTTTTAACACGAGAGTAAACGTAAAAAGAAGGTTTTACAAGACTCACGTTAACAATATTGCAGCAGTACGCACACAATCGAAGCGCAGTAAGGATGGCTAGTGTAACTAGCAAGAATACCACGAAAGCAAGAAAAAGAAGTACGCTATTAACTATTAACGTACCTGTCTCTTCCGAAACGAATGAGTACACACTCTCATATGACACTATCGAATGAGGTTAGTCT
+
<<A>@BBDBBCCDCCCCDCCCA<<A9<;=8=555<<7<8<<>>;;;9==1626B@A?@@@.909>==99?=494(4=?CDED1?@=@<@CC9EBC@BCGCCBB;;8;>AA>BCD=AAB@@@BCCBCBCCCBB>@@@A<A@A@@@AA=A>A<;:;ABCCCBC=??D:9:<:939?>189@??:??@?BBBBB3BB?A>??A@@A>5;7:8:A;A:>@::9;@>5589?:<:=>>7;==:=>>A<<>>>>BBBBBCBB=AA@@@@@??=@<?;<?>B?C=;;;
@ATNG8:04232:07217
GATGTAGACATATCGTACTCTCTGTACTCATTCGTTTCGGAAGATACAGGTACGTTAATAGTTAATAGCGTACTTCTTTTTCTTGCTTTCGTGGTATTCTTGCTAGTTACACTAGCCATCCTTACTGCGCTTCGATTGTGTGCGTACTGCTGCAATATTGTTAACGTGAGTCTTGTAAAACCTTCTTTTTACGTTTACTCTCGTGTTAAAAATCTGAATTCTTCTAGAGTTCCTGATCTTCTTGTATACACACTCGCTCGCTACCATCGAATGAGGTTAGTCT
+
CC@@?AAAFCCDCBDBBCCAAADCBCAAA?A=BBEL=@?@E<AAA@@;;5:??=?<>4:ABB@C9<AABB==87133333$3;4;88818AAA@DCC@BB?AAABCC>AAB>>?A@8=<=8=:==;;;;==;A@@@:==>>===>?????====:;:;9==8=8;:;>>??==:=@@AA2@7;7:>???/>???@:??@@A@???A5;;:;*::;;=:>=BB=AAA???A=A=AA???A<??:>>@@@88///=;<;A666///7<337:5///9599:;;=?
@ATNG8:04185:07243
GATGGTAGAGAGAGCTCTCTCATCGTACTCATTCGTTTCGGAAGAGACAGGTACGTTAATAGTTAATAGCGTACTTCTTTTCCTTGCTTTCGTGGTATTCTTGCTAGTTACACTAGCCATCCTTACTGCGCTTCGATTGTGTGCGTACTGCTGCAATATTGTTAACGTGAGTCTTGTAAAACCTTCTTTTTACGTTTACTCTCGTGTTAAAAATCTGAATTCTTCTAGAGTTCCTGATCTTCTGGGTCTACGCTCGTCGCGCTACCATCGAATGAGGTTAGTCT
+
>==>?A:9;EA@@BD966=<<<;;?;;;=CAA=A<<<76<7>8996C@CC@CCA;;795:<>B@E@CAA@B?@:B9<?<;.8-3-39::3;AAD?BA@<>@-009:::0/8ABFCCC>AAB?B@BACCA?7858AAA;>>>>@>>>===@@=>=?<AAA=?A;A;???@@@CBB7;:AAA5@;>7:::::+;?@BB9?;;:;@;;;A4;;;;)7785A;A=AA=B@A;;;A=A=AA@@@B;>?@@:=>=@A@@>==A<<<=99//+/776616::>9@8>>?@?
@ATNG8:04188:07288
GATGGTAGCATCATGCATATCTCACCAGAAGATCAGGAACTCTAGAAGAATTCAGATTTTTAACACGAGAGTAAACGTAAAAAGAAGGTTTTACAAGACTCACGTTAACAATATTGCAGCAGTACGCACACAATCTAAGCGCAGTAAGGATGGCTAGTGTAACTAGCAAGAATACCAACGAAAGCAAGAAAAAGAAGTACGCTATTAACTATTAACGTACCTGTCTCTTCCGAAACGAATGAGTACGAGAGTCAGAGCAGAGCTACCATCGAATGAGGTTCAGTCT
+
44:<7<BAABBBB@AAGCIGCCCBB?CBB=AACCBB?B@CCB??@@>@D@B?CC?@?BCC+B?BBBBCBBBB@?6<;9<<<;);>=A?BBC;BCBACCBBBFCCDADACC@BAA=ABBBBBDDGCCCCCBBB?ACBB?A@BCBDBB?B?B@@=@BBAAB@@<@C@???>@@;?@;+/)/:::39/717<<<<,;<6=?BBBBBBC9978B@9:>:;>BCC?B@;;?;??B<??C@CBB?BAAABBBBBBCCBBBBCBBBCCCB>>>@BB@@@=;<<@-.+..:...
@ATNG8:04191:07256
GATGTAGTGTCATATGAGAGTGTGTACTCATTCGTTTCGGAAGAGACAGGTACGTTAATAGTTAATAGCGTACTTCTTTTTCTTGCTTTCGTGGTATTCTTGCTAGTTACACTAGCCATCCTTACTGCGCTTCGATTGTGTGCGTACTGCTGCAATATTGTTAACGTGAGTCTTGTAAAACCTTCTTTTTACGTTTTACTCTCGTGTTAAAAATCTGAATTCTTCTAGAGTTCCTGATCTTCTGGACGACGCGCACTGACACTACCATCGAATGAGGTTAGTCT
+
/////8999<<<665<=;;;>>>@=<;;CBA?BBBB>CC@E?@??;;BB>BCBAA7@===AA<BB;;9AAACA@?@CGDD1??>;?AD=B??;8;;;:??466;@6945BBBBBBC;;;CAE@CCCEECCCACBBB@ABBAAABCCBCBBBAAA@BBCBDD@A?ADCB;<;AA5;;;;;.;5;5::???,?@;;;;*:?@?@B@>9949@BB1AA=>>:?9<A>@CDDCCC@C;;9@A::99@?@CD:99999ACCCCCBBBCCG?ABBBB?:;;969=BAB;;
@ATNG8:04192:07288
GATGGTAGTGTATCATGTGTATCTCCAGAAGATCAAGGAACTACTAGAAGAATTTCAGATTTTTAACACGAGAGTAAACGTAAAAAGAAGGTTTTACAAGACTCACGTTAACAATATTGCAGCAGTACGCACACAATCGAAGCGCAGTAAGGATGGCTAATGTAACTAGCAAGAATACCACGAAAGCAAGAAAAAGAAGTACGCTATTAACTATTAACGTACCTGTCTCTTCCGAAACGAATGAGTACGAGAGAGCACACGTGTCTACCATCGATGAGGTTAGTCT
+
--5518??>A;::5555599777//)/7;2/4444.48:6;//////:445.55)4;:44444$439>>@>@;5599)5555999(9<7<8>DE7AA@=A;;;CDDCC>@>AC@CCC9;:BCCBBBBBEBBBBA@=@>@@=@DCCCDAA=A?B@@=@;;5;;<B?BBCBBB?AA??@@?CD:99+99939@@@@2AC?B?@?CBBCB@D@BBBC?B??ACBB?BAAA@DD@C@CDE>BBB@;;;AA???CAAABB???A@??@AABBB?<8,,,,,,/(/38<666
@ATNG8:04197:07261
GATGGTAGGCGTGTGAGAGTCTGCCCAGAAGATCAGGAACTCTAGAAGAATTCAGATTTTTAACACGAGAGTAAACGTAAAAAGAAGGTTTTACAAGACTCACGTTAACAATATTGCAGCAGTACGCACACAATCGAAGCGCAGTAAGGATGGCTAGTGTAACTAGCAAGAATACCACGAAAGCAAGAAAAAGAAGTACGCTATTAACTATTAACGTACCTGTCTCTTCCGAAACGAATGAGTACGATGAGATCTCGTGTGCTACCATCGAATGAGGTTAGTCT
+
>>>>?CCC?BBBBBCCBBBCBBBCC?DCC@CBBBCC@B@BCDCCDD@DD>@=@BB;;;;;*;=ABABBBCCAA@9>@99888)9<:;9;;;/8;=8?A:BADBBB?B?AA?9:9?B>EBBBA??AA===??C;888::=BDDA>===D=A>@>@BCCBBBB>BBBBBB?BC?BBC<>>BA@;@><9=====.?@=ABCBB???B8;7;@@A<A<A@668<>BAB:::<A<ADF9>>?<?@@@99:@@BBBBBCBBB???>=>>AA<A@A@A@BCBB?B@BBB>>
@ATNG8:04198:07253
GATGGTAGTGTCAGTGCGCGTCGTCCAGAAGATCAGGAACTCTAGAAGAATTCAGATTTTTAACACGAGAGTAAACGTAAAAAGAAGGTTTTACAAGACTCTCGTTAACAATATTGCAGCAGTACGCACACAATCGAAGCGCAGTAAGGATGGCTAGTGTAACTAGCAAGAATACCACGAAAGCAAGAAAAAGAAGTACGCTATTAACTATTAACGTACCTGTCTCTTCCGAAACGAATGAGTACTATAGACTATCTGAGACTACCATCGAATGAGGTTAGTCT
+
BAA@@CBBBBAAA@@@CBBCCCDDD@BBC@CCAAAB?A?CCB;;;E@CD@D@BBA@@BBB0?;?@@@?@?>@@@9>@@@@@@,@?<@<@DF;DCC@BCBBAA@CC@C@BC>BBC=@@BB;;;BBCCDCBC@@=ACDB>BCCCDCBB?B=A;;6;BBBCCCC@CCCCBB@BC?B?>9>>;==8?@@=ACBBB3BC>???BBABBB?B?B@@@<@;88;CBAEDCCBCC@B?BBE>BCC>@?BBBBCBBB???CDDCAABBBBBBBB?C?>?B?AAAA=A=AAAAB
@ATNG8:04198:07281
GATGGTAGCACGACACGACGATGTGTACTCATTCGTTTCGGAAGAGACAGGTACGTTAATAGTTAATAGCGTACTTCTTTTTCTTGCTTTCGTGGTATTCTTGCTAGTTACACTAGCCATCCTTACTGCGCTTCGATTGTGTGCGTACTGCTGCAATATTGTTAACGTGAGTCTTTGTAAAACCTTCTTTTTACGTTTTACTCTCGTGTTAAAAATCTGAATTCTTCTAGAGTTCCTGATCTTCTGGACAGAGTGTGCAGATACTACCATCGAATGAGGTTAGTCT
+
45<<:>A:99994445555566=<@965:A;;7;BBC=AA?A@CCCECAB=@BABA@CGMCBB@C?AA@BAAA?A<>>>;?+@@?A>><8?BBB@BAA?AA<:9:BBB?BBBBBACC=@?A>A>ECC>898?;>AAB8;;?@@?>>>?>?>:8881888176067==@:977225'588:=296:468666(5=6767'629777;;9?;<===+;///;5;7@D;@?>A>>>=C<AAA@@?:;8818=<977//////77997>>A5;55583///5/547779>
@ATNG8:04201:07279
GATGGTAGCTCTGCTCTGACTCTCGTACTCATTGTTTCGGAAGAGACAGGTACGTTAATAGTTAATAGCGTACTTCTTTTTCTTGCTTTCGTGGTATTCTTGCTAGTTACACTAGCCATCCTTACTGCGCTTCGATTGTGTGCGTACTGCTGCAATATTGTTAACGTGAGTCTTGTAAAACCTTCTTTTTACGTTTACTCTCGTGTTAAAAATCTGAATTCTTCTAGAGTTCCTGATCTTCTGGGTCTACGCTCGTCGCGCTACCATCGAATGAGGTTAGTCT
+
55;>:BDDCBBBCCCCBBCDDCEBCBCCCCBB@BBB=BE@C@CCCBCBB?CBBBC?B?BCCC@C@CCCCCCCBB?AAAA@.@@;@???1>CBB@CCE@BB9:9BEDD?BBCCAAAA;??A;A;AA??>>==8=>>>8<<>;;;?@@@@@@@>@A<AAA<AD;>5>=AA@@@@@:==???3?=A<>>AAA/@@@AA3::=888?<===BBBA/A>>>A<A=AA=@@@????=D=CC@@@@8<;BB:>==>>>AA@@???>A@@@@<>=>??=????<A<@?A;;
@ATNG8:04202:07250
GATGGTAGAGAGAGCTCTCTCATCGTACTCATTCGTTTCGGAAGAGACAGGTACGTTAATAGTTAATAGCGTACTTCTTTTTCTTGCTTTCGTGGTATTCTTGCTAGTTACACTAGCCATCCTTACTGCGCTTCGATTGTGTGCGTACTGCTGCAATATTGTTAACGTGAGTCTTGTAAAACCTTCTTTTTACGTTTACTCTCGTGTTAAAAATCTGAATTCTTCTAGAGTTCCTGATCTTCTGGATATGAGTGACTCGTGCTACCATCGAATGAGGTTAGTCT
+
:///+/9:??<<=;=:555559;;?BBBBDA@=ACCC?CC@C@DBBBDBB?BC?A?@B@BCBB?B?BACCBCBBB>@@@@@2@B=B@BB=AAAC?BBB?BC799:BDD@BAAACBBB=@BB?B?B?D@<:8:;@AA?<<<=BA@?>?@@@??:9:5:;=;==8=;?==>@???@7:;>AA5A;?;?CFDD/AAAAA:AAA898@@@?<@@@@.=;<<C=A:??=???>AAA<A<??>@==9///5:766:;;;;:8==<::::AA=AB???6;;BA=D=A==>>
@ATNG8:04212:07260
GATGGTAGGTGCACATGAGTGTATCCAGAAGATCAGGAACTCTAGAAGAATTTCAGATTTTTAACACGAGAGTAAACGTAAAAAGAAGGTTTTACAAGACTCACGTTAACAATATTGCAGCAGTACGCACACAATCGAAGCGCAGTAAGGATGGCTAGTGTAACTAGCAAGAATACCACGAAAGCAGAAAAAGAAGTACGCTATTAACTATTAACGTACCTGTCTCTTCCGAAACGAATGAGTACGATGAGAGAGCTCTCTCTACCATCGAATGAGGTTAGTCT
+
:<<<:@<<9@@?<9559999;;;;>8===:6:9<<<1:44:444::545.5>244499999'99==;;;95599909999:::(996;8===2=CC?BBCBABB::7;@BB?CBB@BCBBBBCCCBBBCCECCACCBB?ACCBCCBB?C@CCC?CCCCCCCC?CCCCBB>BB?BBC>??<<<3?@@AAAAB3A@=>99:BA@@@=A;998;8>155ECC@C@996==8@:;;;6;<><??>>@AAAA?998@@>@@?><899>?><?>>77/3755/5/5:555
@ATNG8:04213:07273
ATGGTAGCTGCTGATGATATCTCCAGAATATCAGGAACTCTAAGAAGAATTCAGATTTTTTAACATCGAGAGTAAACGTAAAAAAGAAAGGGTTTTTACAAAGACTCACGTTTAACAATATTGCAGCAGTACTCACACAATCGAAGCGCAGTAAGGATGGCTAGTGTAACTAGCAAGAATACCACGAAAGCAAGAAAAAGAAGTACGCTATTAACTATTAACGTACCTGTCTCTTCCGAAACGAATGAGTACTGTATCTATGTGTGCGCTACCATCGAATGAGGTTAGTCT
+
55:7<AAA<>B<=<ACCCC@?@C=@@A<>@BBA<7A:;>@00,0@:>:180..-------#-(-889844449<=4<:999999$333(33(3;;;$3333(3733377333(3,3739::7==<8;;CCCCCDCCCBC?CCBB>@@@AAABA>B@CBB@BCBBBDDD?AACAAA?CC?A@B=??>>>8?BB?BCCCC3CC?@@@BCDCCC>@>BBCA:>:=@CAA?ACAAABB?BACCC=CAB=ACCCCCCCAABBBB=>>@B@A>>>BAA>>A???=AC??=?=A@999
@ATNG8:04214:07252
GATGGTAGCTATACGTATATCTATGTACTCATTCGTTTCGGAAGAGACAGGTACGTTAATAGTTAATAGCGTACTTCTTTTTCTTGCTTTCGTGGTATTCTTGCTAGTTACACTAGCCATCCTTACTGCGCTTCGATTGTGTGCGTACTGCTGCAATATTGTTAACGTGAGTCTTGTAAAACCTTCTTTTTACGTTTACTCTCGTGTTAAAAATCTGAATTCTTCTAGAGTTCCTGATCTTCTGGTATGACTAGTGTACTACTACCATCGAATGAGGTTAGTCT
+
DBAB?BCCBCCCCCABBCCCCCEBCBCCBCCC?B@@@:BB@C@CCBBBDD@CCCBB?C@CDBB>B@BCCEBBA>C8=>:::+9A8CBBC=BCCD@CBA?BB@BBBBAA<>>??BCCC=ACC=A<ABBBBA<<=B@@@:@??>==>@AA??>;;;><>@>=AC=A:>>=AAAC?>:?A@AA5A=A9=>AAC.>>;;;0<<>566?>@@;@AAB/B@@@@<@<@@=???@???=A=AAAAAC:??A<AD@>>>==>>AAAAA>>;;;7=;>>@;8::A<A<@@@AB
@ATNG8:04216:07274
GATGGTAGTCTCAGATAGTCTATAGTACTCATCGTTTCGGAAGAGACAGGTACGTTTAATAGTTAATAGCGTAACTTCTTTTTCTTTGCTTTCGTGGTATTCTTGCTAGTTACACTAGCCATCCTTACTGCGCTTCGATTGTGTGCGTACTGCTGCAATATTGTTAACGTGAGTCTTGTAAAACCTTCTTTTTACGTTTACTCTCGTGTTAAAAATCTGAATTCTTCTAGAGTTCCTGAATCTTCTGGGTCTCTCTCTCACGCACTACCATCGAATGAGGTTAGTCT
+
ECCB@DCCCBBBBAB;;;;66>;@BA:5/900///;3;<>A@666<<55.599555)47;:45058<=;==5505=056???+>>>4:::9098994955.5>.555499.69>@BB==8;00+0)0779=99;066<=9===666=@=<=<<<<:?9@@?;?@;@;>@@?@@ABA<B99::-9;@469DDD1@ADCB8@9:9959555.5555$54455.549<8<?>==49.9.9<;5:;;059<@6>995@@@@??>?==000??<??@?@?A>??695:AAAB
@ATNG8:04218:07248
GATGGTAGGCGTGTGAGAGTCTGCCCAGAAGATCAGGAACTCTAGAAGAATTCAGATTTTTAACACGAGAGTAAACGTAAAAAGAAGGTTTTACAAGACTCACGTTAACAATATTGCAGCAGTACGCACACAGTCGAAGCGCAGTAAGGATGGCTAGTGTAACTAGCAAGAATACCACGAAGCAAGAAAAAGAAGTACGCTATTAACTATTAACGTACCTGTCTCTTCCGAAACAATGAGTACAGAGAGTACGATATGTCTACCATCGAATGAGGTTAGTCT
+
<<>>@CC=9<6669:9CBBABA@@:3:??;BBAABKACACDDCCBB=@@=@@A@A;:;;;*;5;:ACCDDB???6=?99:::):?;><A@@2@9937?>>ABBAB>A?A@=999=@=?AAA???B>;;;==A@=888167:=:888064<;@=@AB??@BB@DCBBBB?AA>BBC=AA=;5;00*/;;;=0::7>BA@AA::9+/+/9:96?=A>===<@;;;>?>6;7;AA78819<9767897;<;<<=::;@BAAA>>>A<>;;:A8>8885:9===<<
@ATNG8:04220:07281
GATGGTAGCTCTGCTCTGACTCTCGTACTCATTCGTTTCGGAAGAGACAGGTACGTTAATAGTTAATAGCGTACTTCTTTTTCTTGCTTTCGTGGTATTCTTGCTAGTTACACTAGCCATCCTTACTGCGCTTCGATTGTGTGCGTACTGCTGCAATATTGTTACGTGAGTCTTGTAAACCTTCTTTTTACGTTTACTCTCGTGTTAAAATCTGAATTCTTCTAGAGTTCCTGATCTTCTGGGCAGACTCTCACACGACCTACCATCGAATGAGGTTAGTCT
+
::4/+///:///99/44555=;;<@>>>>6669=<>>5<=7;<;?@?>??7;;>55.5499<<7<6;;=977;//,/<<;<+////>>>6<;=<8<66.5<6555<:;4;<<:5554.4;;<@;@99:9:94.4:44.555;<=<;:;//////83755077)//7-/////;5;///)/49)//<;;$//;;<4<555565555.555&59955.57;:5:77:///284:65-//)////)/559;@>?<::8////)//7(-///:3//44.4.45599
@ATNG8:04224:07258
GATGGTAGATATATGCACGCTCTACCAGAAGATCAGGAACTCTAGAAGAATTCAGATTTTTTACACGAGAGTAAACGTAAAAAGAAGGTTTTACAAGACTCACGTTAACAATATTGCAGCAGTACGCACACAATCGAAGCGCAGTAAGGAGGCTAGTGTAACTAGCAAGAATACCACGAAAGCAAGAAAAAGAAGTACGCTATTAACTATTAACGTACCTGTCTCTTCCGAAAGAATGAGTACGAGAGAGCACACGTGTCTACCATCGAATGAGGTTAGTCT
+
;;AA?ADBCBBCCBCCCCCCCFDCB<@AB?BBBBAB>B?DBBBBBC@HE?A>AAAACCCDC(>?>BBBBCCCDC9=<:<<<<*<;5;5;;;-;;:29BBBJJDED@BACC@BBB?CCAAAABBBBBCCAA;;4;@?@<@BBC;::C?C>;;7;?@@AA@@<@ACCBB@CC@AAA?BBA@@8000*/////'/;3=355<;9;;0926BCCAC?BBBCC@CCCC:::@C?AAA<AF@BBBBBCBBB?@>BBBCCBBAAAB@@@B=@ABBA=>C8839=>>=;;
@ATNG8:04225:07257
GATGGTAGAGTACAGTGTAGTAGACCAGAAGATCAGGAACTCTAGAAGAATTCAGATTTTTAACACGAGAGTAAACGTAAAAAGAAGGTTTTACAAGACTCACGTTAACAATATTGCAGCAGTACGCACACAATCGAAGCGCAGTAAGGATGGCTAGTGTAACTAGCAAGAATACCACGAAAGCAAGAAAAAGAAGTACGCTATTAACTATTAACGTACCTGTCTCTTCCGAAACGAATGAGTACGAGAGAGCACACGTGTCTACCATCGAATGAGGTTAGTCT
+
88<<9>BBBBBCCCDCDDCCCCCCCACCCACCBBBC@C@CCBBBAA?CC@C?BBCCCAAA2C@DAAADB@@777)8=>A?@@0@B?B?CCC<CEEADCCCBBBDD@C?BB?ABB?BBBABBCFKHCBBAA@C@BBBB@AAAB@A:85;?ABC?BBBCCDDC?CCCCBC?BC?AAB<??ACD;A??9=<<<<.?A?BAAACDBB>;>;>BEE<><>@CCB?BCCBBBB=?=?BC=CBB?ABCCCBAABBBBBAAABBBCBBBDCBB?><;;A=BAAA:>8=AB??
@ATNG8:04229:07271
GATGGTAGGCACTGCGCACACATCCCAGAAGATCAGGAACTCTAGAAGAATTCAGATTTTTAACACGAGAGTAAACGTAAAAAGAATGGTTTTACAAGACTCACGTTTAACAATATTGCAGCAGTACGCACACAATCGAAGCGCAGTAAGGATGGCTAGTGTAACTAGCAAGAATACCACGAAAGCAAGAAAAAAGAAGTTACGCTATTAACTATTAACGATACCTGTCTCTTCCGAAACGAATGAGTACGAGAGAGCACACGTGTCTACCATCGAATGAGGTTAGTCT
+
78996;?@<B@955<A;;;CCCCCD>DBB@AA@>;;5;99:5<<<=:?@7:69@@ABBCB.944=@594<:444(3;<=@=;+=>)//)///&///5?@?>=@;599)4<AC<@5944;?4;9<@9:::9A999<?@>C?BBBDCBBB@C@BAA=ABBBCCA@?000:::;BB?BB=.33877.77;5789999%8>9;=:?AA@CB?;?<>;;;;>:=8887817775559060222'222+..3.-----.977.22222665666..(.335::<;;<26/5:555
@ATNG8:04230:07252
GATGGTAGCATCATGCATATCTCACCAGAAGATCAGGAACTCTAGAAGAATTCAGATTTTTAACACGAGAGTAAACGTAAAAAGAAGGTTTTACAAGACTCACGTTAACAATATTGCAGCAGTACGCACACAATCGAAGCGCAGTAAGGATGGCTAGTGTAACTAGCAAGAATACCACGAAAGCAAGAAAAAGAAGTACGCTATTAACTATTAACGTACCTGTCTCTTCCGAAACGAATGAGTACGATGAGATCTCGTGTGCTACCATCGAATGAGGTTAGTCT
+
@@;:.4<;:;;D@B==>@@CCCB@@996646BCCCH@G?BCBBBAA?AB894:@::8733$34:>?BBAAB<<>8>>==>>?,9;5;.;;;6;CE@;;:CHGDCB?B@;;7;CC@CBDCBBCBBCC;;;AAC?BBBB?@@BC@@@B?C?C@@?@CBBBC@@>@CCABB?BB?AAA:=>:99,99929<<<<.?B?BBBBBBBBB?C=ABBB<?<>>BBB@BCCBCBB?C?BCC>CCC>ABBEEBBBBBBAABBBBA@>>>888==8=AAAB8=A::89@CCBAA
@ATNG8:04230:07268
GATGGTAGCATCATGCATATCTCACCAGAAGATCAGGAACTCTAGAAGAATTCAGATTTTTAACACGAGAGTAAACGTAAAAAGAAGGTTTTACAAGACTCACGTTAACAATATTGCAGCAGTACGCACACAATCGAAGCGCAGTAAGGATGGCTAGTGTAACTAGCAAGAATTCCACGAAAGCAAGAAAAAAGAAGTACGCTATTAACTGTTAACGTACCTGTCTCTTCCGAAACGAATGAGTACCTCTCAGACGGCTCGTCCTACCATCGAATGAGGGTTTAGGTCTT
+
<>CB@CCBA?;77//////9;;;;>156;46:59@=:>:CBB@A?C?BB9;7?8555>>>+>9==AAAA??=>@9>??@@@@,<;59;=?@8BBC@CAAACDCBC@C?A@@ABB=@AB@@@CCGDDIH;;;;@CCCB@CCBCBBBB?C@DCC@BCGCCCCC?A@@?AA=@@:=8>388AAB>BA?<9:::::%:?<A?>?B?@@@;>;<B?>5998;@@@<@<<<<<<0304;<6;;;1833>;7818?@@=@@00)09//571522+278883:8../'..'./)/663
@ATNG8:04187:07323
GATGGTAGGTGCACATGAGTGTATCCAGAAGATCAGGAACTCTAGAAGAATTCAGATTTTTAACACGAGAGTAAACGTAAAAGAAGGTTTTACAAGACTCACGTTAACAATATTGCAGCAGTACGCACACAATCGAAGCGCAGTAAGGATGGCTAGTTTAACTAGCAAGAATACCACGAAAGCAAGAAAAAAGAAGTACGCTATTAACTATTAACGTACCTGTCTCTTCCGAAACGAATGAGTACTATGTAGATCTCTATACTACCATCGAATGAGGTTAGTCT
+
5<>>:>>>455::999:566<@GDD@CCC@CB:;;@?B<@@;;;?@;;;49299>???<@+?9CD99599559@4966>@@2??<?<>>>0655./77/////4.4.4:54557555=>=>====<699@@9>966:A>@====>?A@;9905??=>?<??CCBCBC@:94:99.7;778-8778=:?<<<%;:49344:98::7<7;:<=05.4433304;;;=97171333(3==8<;<:4///6///88///<<<=??>>;;5944/-(----(-(-888-
@ATNG8:04187:07337
GATGGTAGGCGACATACATACGGCCAGAAGATCAGGAACTCTAGAAGAATTCAGATTTTTAACACGAGAGTAAACGTAAAAAGAAGGTTTTACAAGACTCACGTTAACAATATTGCAGCAGTACGCACACAATCGAAGCGCAGTAAGGATGGCTAGTGTAACTAGCAAGAATACCACGAAAGCAAGAAAAAAGAAGTACGCTATTAACTATTAACGTACCTGTCTCTTCCGAAACGAATGAGTACGTGTGCGACGTGTCTCCTACCATCGAATGAGGTTAGTCT
+
444404;>7;966;;;;@?DA@=A<AAB?BBB;;;5;5;;ACCBC@BC@CACBBAAAAA2A?CCBBBBCC???9=?????@0@C@DAFFE=CCHICGBCBCD@@=@=?@<<;<<@@@@@CCBBBBBBBBDDABBBD>A@ABBAAB>A>A;;7;BBCCCCB?@??AAB>AA????<??ABC;@==9::999:%:939:79A?A;;7:=??AA<A=>>AAA>ACA::9A=A?BBE>BAA=::9AAAAAAB:9:DBBB@@>>>><?CB=;;;AC=>>;;5;8=BABB
@ATNG8:04189:07312
GATGGTAGCACGACACGACGATGTGTACTCATTCGTTTTGGAAGAGACAGGTACGTTAATAGTTAATAGCGTACTTCTTTTTCTTGCTTTCGTGGTATTCTTGCTAGTTACACTAGCCATCCTTACTGCGCTTCGATTGTGTGCGTACTGCTGCAATATTGTTAACGTGAGTCTTGTAAAACCTTCTTTTTACGTTTACTCTCGTGTTAAAAATCTGAATTCTTCTAGAGTTCCTGATCTTCTGGGTCTCTCTCTCACGCTCTACCATCGAATGAGGTTAGTCT
+
AACC@CDCBABB@BCC9;;:699;ECCCCCBB?BCCDD9D>A>BDEEEBB@BCCBB?B@DDCC?C=AACCCCCBB>BBCCC3CC>B===:?CBB@CCC@BB799?DEC?AAAAAAAA;AAB>B>BBBBBB@@;A>==7;;A>=<>@AAAAAA===<>>><@@<@8==AABBBAA<@@@AA5A=A988776(8=<<=6>>=:::A<==;????/@BBBB;?;?A<AAAC>>=<><>>ADDD8==AA:AAAAAAA@AA???A@@@@@<?>??@=??>@<A<???@@
@ATNG8:04190:07311
GATGGTAGACATATCGTACTCTCTGTACTCATTCGTTTCGGAAGAGACAGGTACGTTAATAGTTAATAGCGTACTTCTTTTTCTTGCTTTCGTGGTATTCTTGCTAGTTACACTAGCCATCCTTACTGCGCTTCGATTGTTTGCGTACTGCTGCAATATTGTTAACGTGAGTCTTGTAAAACCTTCTTTTTACGTTCACTCTCGTGTTAAAAATCTGAATTCTTCTAGAGTTCCTGATCTTCTGGCGCGTATGTATGTCGCTACCATCGAATGAGGTTAGTCT
+
DAAA@BBBCDCBBBCDCDDCDCCCGCBBBB@B=AABA<@B>B>BBBBA@@>ABBBC?=8;<==9=9=====<<;=7<====+>>6;333(3;;;;BBC>BB@B@@C8859BCBBBAA<@??<?9>>>??=>><@@@@:=>E:B;;;>=BBBAB?;7;>B<??<?;>?>>>A@@B=@@@AB6B7;5;====.=>>>:;;;@@B@???A=CDDD/===>C=C=AB====@@AA=A=>>;::=9<;:5:?>>>>;:;=::;888>>>:==<==5888;6;7=>?>>
@ATNG8:04190:07327
GATGGTAGTCTCAGATAGTCTATAGTACTCATTCGTTCGGAAGAGACAGGTACGTTAATAGTTAATAGCGTACTTCTTTTTCTTTGCTTTCGTGGTATTCTTGCTAGTTACACTAGCCATCCTTACTGCGCTTCGATTGTGTGCGTACTGCTGCAATATTGTTAACGTGAGTCTTGTAAAAACCTTCTTTTTACGTTTTACTCTCGTGTTAAAAATCTGAATTCTTCTAGAGTTCCTGATCTTCTGGGTGTATCAGCGAGTATCTACCATCGAATGAGGTTAGTCT
+
BCAB?B>BA<@>==A;:;@>?BB9;9B<<;;;55555:;7;7;>CDEEE@A@>00+/6==;D@F@BCCCA00/;798877'///(4444)4:5516><4::)/0//7=4;;@=BD?@7;;=:=8BB99:@@@@CDCD@B;;;B@@@@::9=>=9929<:7@@:?;??@@BBCCC=B;;;;;*;4<4<CCCC,A@<;;;-:9;99>9=9949999(9////)/477299=9>;<9<;@A<95924455)5595=>=666<<ACCBBBC?A999@:;000*06<>><@
@ATNG8:04192:07319
GATGGTAGCTCACGTACGTCACACGTACTCATTCGTTTCGGAAGAGACAGGTACGTTAATAGTTAATAGCGTACTTCTTTTTCTTGCTTTCGTGGTATTCTTGCTAGTTACACTAGCCATCCTTACTGCGCTTCGATTGTGTGCGTACTGCTGCAATATTGTTAACGTGAGTCTTGTAAAACCTTCTTTTTACGTTTACTCTCGTGTTAAAAATCTGAATTCTTCTAGAGTTCCTGATCTTCTTGGAGATACACATGATACTCTACCATCGATGAGGTTAGTCT
+
CCAA>@<<>@>CCCC<;<;;:>@@?>>:>9;@;=999.9=>A?CCC;;;C?;:;AA;@;@A@A;@<?@BBBBB99387879)7?4??BB<BBA@?=00+0;*0009??579BA@BBA79:B?B@CCAA999><@?@A1888887<==>@==655?497@;>>=A=??>==:555125222&24=4;9998,99769(--6---2//5-5552$2555728499055575577=278:7880//)/6:77/78=<;>>??@=<<AAC;=63------4;-339;<
@ATNG8:04192:07327
GATGGTAGCGCACACATAGATAATTACTCATTCGTTTCGGAAGAGACAGGTACGTTAATAGTTAATAGCGTACTTCTTTTTCTTGCTTTTCGTGGTATTCTTGCTAGTTACACTAGCCATCCTTACTGCGCTTCGATTGTGTGCGTACTGCTGCAATATTGTTAACGTGAGTCTTGTAAAACCTTCTTTTTACGTTTACTCTTCTTGTTCAAAATCTGAATTCTTCTAGAAGTTCCTGATCTTCTGGTATGACTATGTGTACTACTACCACGAATGAGGTTAGTCT
+
445<9>CCFBABBBBCBBBBHD@C>BACEAA?ABAB=BA=A=@@?ABBD>AADBA=@<@@@@?B>AA?@BBABB@CBBBB3AA;>7877&3:33-4:97:D?CBBAA@7:78<@@@@?;:A;C;@@><52264:5554888::C=>>===<;6//)///366160979===@<;4:7767'51:4:8989,99===+/////)/;38;5====,//99=6A;>>;=>>9616>8=5::>=;;5;;;9888;<<=:::==888:66:::+//6606;<<8><=;<==
@ATNG8:04193:07310
GATGGTAGTCTCAGATAGTCTATAGTACTCATTCGTTTCGGAAGAGACAGGTACGTTAATAGTTAATAGCGTACTTCTTTTTCTTTGCTTTCGTGGTATTCTTGCTAGTTACACTAGCCATCCTTACTGCGCTTCGATTGTGTGCGTACTGCTGCAATATTGTTAACGTGAGTCTTGTAAAACCTTCTTTTTACGTTTACTCTCGTGTTAAAAATCTGAATTCTTCTAGAGTTCCTGATCTTCTGGACGACGCGCACTGACACTACCATCGAATGAGGTTAGTCT
+
44;<9<BCCA?@@@??<=DCCCCCCC>>=<;;5::9:099494555;;;949=>00,/7;;;>4699<=<<///:6:::::'///(444;098;;4997479,//9:;?96:BBA999299=2929@@:;:;9;?B@@=B@?==>=@999?A@@@B?BBB@AA?A7:9@@@BBAA>@DDDD7@9=9:9:;:*;?AAC6;;ABBCCBBB5;;;;*;??;96:=BA?BB@@@A@4;6;::GCC<:;IACCCCCCBBCBCCDCBCBC@@=A@@;<7;CBB@C?BCC;;
@ATNG8:04199:07306
GATGGTAGCTATACGTATATCTATGTACTCATTCGTTTCGGAAGAGACAGGTACGTTAATAGTTAATAGCGTACTTCTTTTTCTTGCTTTCGTGGTATTCTTGCTAGTTACACTAGCCATCCTTACTGCGCTTCGATTGTGTGCGTACTGCTGCAATATTGTTAACGTGAGTCTTGTAAAACCTTCTTTTTACGTTTACTCTCGTGTTAAAAATCTGAATTCTTCTAGAGTTCCTGATCTTCTGGCTCTCGTAGACAGATACTACCATCGAATGAGGTTAGTCT
+
CDCC@CBBBBCCCCCCCCCCCDDEEDABBDBB?ACCG>CD@B@CCECCBB?BDCCC?C?CCCC@C=B@CCCCCAC@CCCCC2CC?BBBB=BCCC?BBB@BB<>>?DDD>@@AABBAA;@@A>A>BBBB@@<@;????8==>><<<@A????<<<>;=<;7=;;A7=<<<CA?AA=@>>>>5>=A=AAAAA/AA@@@1779678@@@A<@@@@/@>??D=D<@@;ACCA??@<A<@???AA;??D=D@?<<=AAA??>AA@@@=886:AAAA;A>??<A<AA<<>
@ATNG8:04200:07308
GATGGTAGCACGAGTCACTCATATCCAGAAGATCAGGACTCTAGAAGAATTCAGATTTTTAACACGAGAGTAAACGTAAAAAGAAGGTTTTACAAGACTCACGTTAACAATATTGCAGCAGTACGCACACAATCGAAGCGCAGTAAGGATGGCTAGTGTAACTAGCAAGAATACCACGAAAGCAAGAAAAAGAAGTACGCTATTAACTATTAACGTACCTGTCTCTTCCGAAACGAATGAGTACGATGAGATCTCGTGTGCTACCATCGAATGAGGTTAGTCT
+
=@;4.4:::;;<>@@CC>??BB>>>:@DD?B@@@CD@CCCFFIDDABB>A=AAAA@@@A1@?CABBBAAABCB=AA?>>>=,=?5;2999*99969CCCCCCEEACABB?BBC?BBBBCCBBDGHEDBBBC@CBCC@BBBBCC;99;@CAB@BCCABBAA>BCC@@@<00-/=>6>=<;;37885;;??@/?@=ABCBBCBBB?@<@C>>;>=@@BBB?BBDBBAA<?<?BB=BCC????BBCBBBBBCCBBBBBBBB;;;>>F<>>AAA<CDBB?C:;<000
@ATNG8:04201:07313
GATGGTAGGCACTGCGCACACATCCCAGAAGATCAGGAACTCTAGAAGAATTCAGATTTTTAACACGAGAGTAAACGTAAAAAGAAGGTTTTACAAGACTCACGTTAACAATATTGCAGCAGTACGCACACAATCGAAGCGCAGTAAGGATGGCTAGTGTAACTAGCAAGAATACCACGAAAGCAAGAAAAAGAAGTACGCTATTAACTATTAACGTACCTGTCTCTTCCGAAACGAATGAGTACACACTCTCATATGACACTACCATCGAATGAGGTTAGTCT
+
DDD>?CCC?BBAAAGCCCCBAABCF?ECC@CAAB;;:;?CCCCCBD?;;:;?BBBBBDEF3B@DBB@@@EECCC;98;:999$9<<>299906A?@CECCDCBBA=A?AA>ACC@BADDDCCCCCCCBBCAA<A@@@?B@@?AAAB?B?CA@?@DAABBBC@BBBBBB@BB?BBB?BACCD=B8999BBEB3BD?BBBBBC?>>=A<>>BB:=:>?BCD@BABBCCC@B=??C>BBB?BBBDCCAAABBBBB??:BACCDBBCBB?BAAAC>AAAA=A?BCCBB
@ATNG8:04204:07324
GATGGTAGCAGACGTGACAGAGCGCCAGAAGATCATGAACTCTAGAAGAATTCAGATTTTTAACACGAGAGTAAACGTAAAAAGAAGGTTTTACAAGACTCACGTTAACAATATTGCAGCAGTACGCACACAATCGAAGCGCAGTAAGGATGGCTAGTGTAACTAGCAAGAATACCACGAAAGCAAGAAAAAGAAGTACGCTATTAACTATTAACGTACCTGTCTCTTCCGAAACGAAGATACTATGTAGAGCTCTATACTACCATCGAATGAGGTTAGTCT
+
/77:3><<<;=>=666;?;;;B>>@>BBB?BBBACAAB=ACBBBBDAEF?C?BB;;;BBB0A=@@B;;;@@AAA.:9;;:;:$4:5:<?A@2@?>;=B=EHCC;;9;=AA<A@A7;<A@@CDCBBCCCCDCCACE::7;;AAA@;;5;;A;;6;BB@BBCC?CCBBBB>AA=AAB>AAAAA=@@?@BBBBB2AAABFBBBAAA@5:39@@>9>;>ACCCACBBBCBC?B:;;D>BBC@B@@@CAABCBBAAABC@AA???BAA>AA@=?;0/0/*/;>>?88
@ATNG8:04205:07318
GATGGTAGACATATCGTACTCTCTGTACTCATTCGTTTCGGAAGAGACAGGTACGTTAATAGTTAATAGCGTACTTCTTTTTCTTGCTTTCGTGGTATTCTTGCTAGTTACACTAGCCATCCTTACTGCGCTTCGATTGTGTGCGTACTGCTGCAATATTGTTAACGTGAGTCTTGTAAAACCTTCTTTTTACGTTTACTCTCGTGTTAAAAATCTGAATTCTTCTAGAGTTCCTGATCTTCTGGATATGAGTGACTCGTGCTACCATCGAATGAGGTTAGTCT
+
:?>>@BBCCCDBBBBCBBBAAB@ACC@@<CBB?CCBA<BB=A?B:;;DCC@CCAAA?A<ABBC?C@BBBBBDC;B?CBCCD2AA?AAAA8A@@??AAA@BF<??B????BBBBBCBB:>>@=@<@A?>>A>=<>>>><??A?>?=>@AAD@@>==8==>:>>;><BB?;;:><<8;=?BB2A<A:??BBB/>>>?@9?@?;;;???>57767+6///<060:<6<@AB@@@<B;AAAA@?7;;;:>;;;977///==33///:;>8=;;;?:?<<<67*--=--
@ATNG8:04205:07322
GATGGTAGTGTCATATGAGAGTGTGTACTCATTCGTTTCGGAAGAGACAGGTACGTTAATAGTTAATAGCGTACTTCTTTTTCTTGCTTTCGTGGTATTCTTGCTAGTTACACTAGCCATCCTTACTGCGCTTCGATTGTGTGCGTACTGCTGCAATATTGTTAACGTGAGTCTTGTAAAACCTTCTTTTTACGTTTACTCTCGTGTTAAAAATCTGAATTCTTCTAGAGTTCCTGATCTTCTGGGTCTCTCTCTCACGCACTACATCGAATGAGGTTAGTCT
+
988;7;;;@?;;@C=BCCBBBJBBCBA;;=5905<@<5=B?B?CAA@@;>:>>>>>9<:>A==:A:BBBBABCCC@BBEDD1994595?9B<?>;95925D:@ACCDD@BBBCFFDD?BCB?B?BBAA@A<;5;C;;9;KIFHGBBCCCBCCD@@=@@@=@@5;5;@@@@BA;;4;0000+0+0+00000'0;>>>)9995@<<<@<49?9>(>::0/)/)/;4:@BBB:;4;9???BAA?BBBA=BBBCCCBBAAA@;<;AAA@CCBBB@CCDD@DADEBBB
@ATNG8:04206:07294
GATGGTAGGACGAGCGTTGAGAGGTACTCATTCGTTTCGGAAGAGACAGGTACGTTAATAGTTAATAGCGTACTTCTTTTTCTTGCTTTCGTGGTATTCTTGCTAGTTACACTAGCCATCCTTACTGCGCTTCGATTGTGTGCGTACTGCTGCAATATTGTTAACGTGAGTCTTGTAAAACCTTCTTTTTACGTTTACTCTCGTGTTAAAAATCTGAATTCTTCTAGAGTTCCTGATCTTCTGGTGTCGTCTATCATGTACTACCATCGAATGAGGTTAGTCT
+
=>>>?CCC?BCCCBBAA=@@CDC@CBCBCCC@CCCC=CC?E?CCBBCCC@CCBCC@C>?@BB@B@CBBBBBBBB@BBBBB1BB?BA@@<ADCD@CBB?A@7:9:CCD@BBBBBBBD?CAA=A>BBA@@<;<=A??>=AAAA@@@>@@A?>>=;<8<=<<>@>D<AAA>>>AA@<??BBB5A;@;?@CCC.<<===6=;:///=;;?<@@@@/@:;;><>=@@=@AAAAAA;?;?BAA@@<@@@<@A@A@?>>>AAB@>>>>?@@;@>>==8<<<>8=8>>?@@
@ATNG8:04206:07314
GATGGTAGCACGACACGACGATGTGTACTCATTCGTTTCGGAATAGACAGGTACGTTAATAGTTAATAGCGTACTTCTTTTTCTTGCTTTCGTGGTATTCTTGCTAGTTACACTAGCCATCCTTACTGCGCTTCGATTGTGTGCGTACTGCTGCAATATTGTTAACGTGAGTCTTGTAAAACCTTCTTTTTACGTTTACTCTCGTGTTAAAAATCTGAATTCTTCTAGAGTTCCTGATCTTCTGGGATGTGTGCGCAGTGCCTACCATCGAATGAGGTTAGTCT
+
<@<>?BBBBCCCCBBBBCB:;;BBGCDCCCBB@BCCC>CCADAECBBCBB?BCCCC@C?CCCC@C?BBBCCCECB??@??@.?B?BBBC>BBBC@CBB?CC9;9ABBB?BBAABCAA>AAA>A>CCBBBBB>9>?A?8<=AA==>>A???B:;:@<@@@<@A<@<?>>>AAAAA<???BB5A=A=@A@@A/@A<<<-88::;;A?@@;>>>>/>>>>B=C=AA<AAAB@@@:=:>AAA>>::==@6=///:<:===@??>>:>?>:?=>=?<@>>>;A=BB>>>
@ATNG8:04206:07333
GATGGTAGTGTCAGTGCGCGTCGTCCAGAAGATCAGGACTCTAGAAGAATTCAGATTTTTAACACGAGAGTAAAACGTAAAAAAGAAAGGTTTTACAAGACTCACGTTAACAATATTGCAGCAGTACGCACACAATCGAAGCGCAGTAAGGACGGCTAGTGTAACTAGCAAGAATACCACGAAAGCAAGAAAAAGAAGTACGCTATTAACTATTAACGTACCTGTCTCTTCCGAAACGAATGAGTACGTGTGACGTACGTGAGCTACCATCGAATGAGGTTAGTCT
+
<:;;7<<<;==B666<<:<66666>8==@<<<A@@>:>;@@@?@@<99045:4444444$3-3/////:8////&/7999999$444)5.555&555.5995565<<9<7;;27//)//8/55666>>==;954.4444./88/////153://+/998//557444::=055234:444>==3:3307<<<=.;>9>>9:744<96:158964637255:7;<::::76:6;;;+//815--///667;335544:3338879:33.3///:6///:6;576333
@ATNG8:04207:07336
GATGGTAGTATAGAGCTCTACATAGTACTCATTCGTTTCGGAAGAGACAGGTACGTTAATAGTTAATAGCGTACTTCTTTTTCTTGCTTTCGTGGTATTCTTGCTAGTTACACTAGCCATCCTTACTGCGCTTCGATTGTGTGCGTACTGCTGCAATATTGTTAACGTGAGTCTTGTAAAACCTTCTTTTTACGTTTACTCTCGTGTTAAAAATCTGAATTCTTCTAGAGTTCCTGATCTTCTGGTGAGATATGCATGATGCTACCATCGAAATGAGGTTAGTCT
+
<;;;?CCA@CBBBABBCBBFCCCCBAAABDBB@BCBB=@?<@@B@ABABA>ABB;;9;@CCED?C?CBBBBA@CC<??CCC3BB?BBBA=BBBF?BBA===9979A@A=ABCCCCAA<>AA=A:>??AAA><8>A>>:>@???>=<>99:>==<A:>==:=A=A<@@AA>=>>@<@AAAA5A=D=AAAAA/ABAAA3:;;888A===<@A@@/@;;;A<@<@@=A===///7<5::=;;;,//>6666@???>>>>BBBA=:://-/=====4=///6;69666B
@ATNG8:04209:07319
GATGGTAGTATCTGCACACTCTGTCCAGAAGATCAGGAACTCTAGAAGAATTCAGATTTTTAACACGAGAGTAAACGTAAAAAGAAGGTTTTACAAGACTCACGTTAACAATATTGCAGCAGTACGCACACAATCGAAGCGCAGTAAGGATGGCTAGTGTAACTAGCAAGAATACCACGAAAGCAAGAAAAAGAAGTACGCTATTAACTATTAACGTACCTGTCTCTTCCGAAACGAATGAGTACTACTCTCAGAGACACACTACCATCGAATGAGGTTAGTCT
+
//;;:?@@CCCCCBBCCDE;96@CC>CBC?AACCBB>B=@@A;;:B@CC?C@BBDBBCDD3B?BBBCBAAA:99/9:;:994$4<5:3999+9<<7<>=BBECAA?@?CC@AB@?@ABBBCDBBBBBB@@@A?AAAB=A@BCDCCD@C:;;@=@BBBBCCC?@?BBBCACC?A@B?BBBBF>CAA=>>===.??>AAABCCBBA?B??>;;3;5;<AAA>ABBAAAA?B@BBF>EBB@BBBBBCCBBBAAACBBBBBAAA@??BB?BAAAA:=ABB?B=A@EAA
@ATNG8:04222:07326
GATGGTAGTGTCATATGAGAGTGTGTACTCATTCGTTTCGGAAGAGACAGGTACGTTAATAGTTAATAGCGTACTTCTTTTTCTTGCTTTCGTGGTATTCTTGCTAGTTACACTAGCCATCCTTACTGCGCTTCGATTGTGTGCGTACTGCTGCAATATTGTTAACGTGAGTCTTGTAAAACCTTCTTTTTACGTTTACTCTCGTGTTAAAAATCTGAATTCTTCTAGAGTTCCTGATCTTCTGGGTGTATCAGCGTGTATCTACCATCGAATGAGGTTAGTCT
+
CCCC@CBBABBCCCCBBBCCCCCCCCECDC@@>@CCD>BB?B@CBBBBCC@BCCDDAC?BBBC@G@DDDCB@@DD@DDDFF1@@>@BBB>BBCC@CBB?AC>ABCCCC@BBCCCCBB?BCCBC@CCBA@DAA=ACCCBCCCCCBBBBCCCCCCCC@CCC@CD@D?@@@CBCDCC>A@@@@3?>@;@@@@@,@AAAE=A@CBBBBAAA@CFGH5CAABB@B?CC@CCCCCDC@C?BBCCCC?BBCC?BBBBCBBBCBBCFCCCCFDAEBCBB?BCBB@B@CCB@@
@ATNG8:04224:07318
GATTAGCGAGCGAGTGTGTATACCAGAAGATCAGGAACTCTAGAAGAATTCAGATTTTTAACACGAGAGTAAACGTAAAAGAAGGTTTTACAAGACTCACGTTAACAATATTGCAGCAGTACGCACACAATCGAAGCGCAGTAAGGATGGCTAGTGTAACTAGCAAGAATACCACGAAAGCAAGAAAAGAAGTACGCTATTAACTATTAACGTACCTGTCTCTTCCGAAACGAATGAGTACTATGTAGAGCTCTATACTACCATCGAATGAGGTTAGTCT
+
:7748@AA@B@BCBAAABBBBBB@CDD?CCCCCC@B?BBBBCCC@DC?A?CCD@>@@@0A@CCCCKC@BA?>8@A;;;;5;C>C5;;;-;@A=@BCCEDDEG@B@BB?BBB@CBBBABBBBBBDDBBBB?ACCC@CBBBBCBC@F@DAA>AEEECCCC@DCCCBC?AA=A@@<>>>><7>??9?BBB:BB?CCCCBBB9949=@@AB=@=@ABBB@BCDCCEF@CABBB>BBC@<;;BBBCCCAAACCCDDBBBBBBAAAA>BB@AD<@B@?<?=@A@@@
@ATNG8:04229:07296
TATGGTAGTATAGAGCTCTACATAGTACTCATTCGTTTCGGAAGAGACAGGTACGTTAATAGTTAATAGCGTACTTCTTTTTCTTGCTTTCGTGGTATTCTTGCTAGTTACACTAGCCATCCTTACTGCGCTTCGATTGTGTGCGTACTGCTGCAATATTGTTAACGTGAGTCTTGTAAAACCTTCTTTTTACGTTTACTCTCGTGTTAAAAATCTGAATTCTTCTAGAGTTCCTGATCTTCTGGGTCTACGCTCGTCGCGCTACCATCGAATGAGGTTAGTCT
+
AAAC@CCBBCCCDCCBBBBBABCLHECBCBBA>ABAB=DC@C?BBCCECC@CCCCD@C@CCCC:;7;DCBBBCDC?A@AAB0AC>A;;;0;ABA=@@>9@B9;;CECC@CCDCHCCEAEBB:;8;CBBBDCEAFBBB?BBBABABBCBBBDAAAH@BAA@BBAF@CDCCCDBBB<@;;;;-;=D@CCCCC5DDCCC>DCCBBBCCCDACCGC5DEEDC@C?BB?BBCBA@@=@?ABBCCC;;;BB=BBBCICCCCCBBBBCAA;;7;@BAA?BCCKGIACBECA
@ATNG8:04229:07301
GATGGTAGCTCTGCTCTGACTCTCGTACTCATTCGTTTCGGAAGAGACAGGTACGTTAATAGTTAATAGCGTACTTCTTTTTCTTGCTTTCGTTGTATTCTTGCTAGTTACACTAGCCATCCTTACTGCGCTTCGATTGTGTGCGTACTGCTGCAATATTGTTAACGTGAGTCTTGTAAACCTTCTTTTTACGTTTACTCTCGTGTTAAAAATCTGAATTCTTCTAGAGTTCCTGATCTTCTGGTATACACACTCGCTCGCTACCATCGAATGAGGTTAGTCT
+
A:::7<<;<<====;99///<977<;99;@AB?BAAA<AB>B?BAA;55;5;==<>:>8<<<<9><?@>@>>>===@@>=>,=9.49@@8@BB=@BA<8<=,//@@>@?AD;::CCC?BA@<@<@@C@@@CC@::9E@DDCCDCCC;;;DCDCBB?BBB@BB?B@CBBBB;;;B>A;95,56;755555$5<99;4?>666=<===8<<<<+<>><<//,0<*/////44385:;555<3:4615<<<<==@@=;;99//////18=;;<:==<=9;7>=;;>
@ATNG8:04231:07307
GATGGTAGTACATGATAGACGACACCAGAAGATCAGGAACTCTAGAAGAATTCAGATTTTTAACACGAGAGTAAACGTAAAAAGAAGGTTTTACAAGACTCACGTTAACAATATTGCAGCAGTACGCACACAATCGAAGCGCAGTAAGGATGGCTAGTGTAACTAGCAAGAATACCACGAAAGCAAGAAAAAGAAGTACGCTATTAACTATTAACGTACCTGTCTCTTCCGAAACGAATGAGTACGTGTGCGACGTGTCTCCTACCATCGAATGAGGTTAGTCT
+
BBA>@DCCABCBBDCECCCC;<;ED@CCC@BBCCCC@B?BCBBBBB@CC?C?CBDDCDDC5B@BCCCCBBB@@=8AA;<<;<';?>?>AAA7BBB@BCCCCCEAA?BA@@<?BB=BCBBBBBCCCCCCCBBB@BBBC=AABABDBB>B@C::9:BCCCDCC?BBCCCC?BB?B@@>?CCCC>???;=<<<>.>A?B>?>BBA@@4939ABB<?<?BBBFADBAAABB?B?BAA<CDE@CCCCCCCBBB?>>?CCB>?>CCC=AAC?AABBB@888B??9@C:::
@ATNG8:04232:07321
GATGGTAGCTATACGTATATCTATGTACTCATTCGTTTCGGAAGAGACAGGTACGTTAATAGTTAATAGCGTACTTCTTTTTCTTGCTTTCGTGGTATTCTTGCTAGTTACACTAGCCATCCTTACTGCGCTTCGATTGTGTGCGTACTGCTGCAATATTGTTAACGTGAGTCTTGTAAAACCTTCTTTTTACGTTTACTCTCGTGTTAAAAATCTGAATTCTCTAGAGTTCTGACTTCTGGTCCTACTACACTTTAACTCTACATCGAATGAGGTTAGTTT
+
A<@@>@AAA@@;>=BBBBDDCCCCB>99:B;;2:@@?8A@=B?CBCCB;;6;@@@A?C=ACAA>A<@=<<<554:633333$3353333(3:44.55:4:<255<<<<>>?@AADCD?BBB?B?BBBBCB>>8999949999999>77779;=7616;A=AA7=49A>875855055:==-828355555(5555;)222253....(....$.9;;=6=6222753388*..55:=56..)..(.75554---8'-(-2777;999:::>>8:499<<<<6
@ATNG8:04233:07311
GATGGTAGCTCGCTGATGATATCTCCAGAAGATCAGGAACTCTAGAAGAATTCAGATTTTTAACATCGAGAGTAAACGATAAAAAGAAGGGTTTTACAAGACTCACGTTAACAATATTGCAGCAGTACGCACACAATCGAAGCGCAGTAAGGATGGCTAGTGTAACTAGCAAGAATACCACGAAAGCAAGAAAAAGAAGTACGCTATTAACTATTAACGTACCTGTCTCTTCCGAAACGAATGAGTAATAGATATACGTATAGCTACCATCGAATGAGGTTAGTCT
+
//8969;@?<<=<A@ABBBCBA@AC@CDA<696@99.5=@@?C@@@@@@=@?BCAAAB@A,@<@00/86679:9://///////$//(33(333&333,337779933,21793;:905559BCCFIDCCBCBBC?BBCC?C@@ABBAB>C@CBA>ACCCCACB?BBBBBB@BA=AAA<??CCC>BA@<>>>>>1>C?B??>DCC@@<?=??AA<?<?ACCC?CCBBBBB@B?BDD>CCC?BBCC>><>BDDBBABBBBAAADBBBB?B@@?@>????;?=BAA=>
@ATNG8:04186:07342
GATGGTAGCGCATATCAGCGCAGCCCAGAAGATCAGGAACTCTAGAAGAATTCAGATTTTTAACACGAGAGTAAACGTAAAAGAAGGTTTTACAAGACTCACGTTAACAATATTGCAGCAGTACGCACACAATCGAAGCGCAGTAAGGATGGCTAGTGTAACTAGCAAGAATACCACGAAAGCAAGAGAAAGAAGTACGCTATTAACTATTAACGTACCTGTCTCTTCCGAAACGAATGAGTACGATGAGAGAGCTCTCTCTACCATCGAATGAGGTTAGTCT
+
BBBCAC::<EBBBCBCBBBBCB@@@=@CCACCCCBB8:9;CDCCBD?AA@C@CBB;;;;;*;=BBCCECCC<;;0<A;<;<.9B<@.999&9<<9?=BBCCBBB7;8;A=ACD@CCBCBAABBBBDCCCCD@DAAA;>>@@:;;C?B?B;;9;DBBACDD@CCCBBB?CB?CCC?CBBBB<A9949A><>7?@>ABBCBCCCGAGACCCD:;6;CB<<:;CCBBCB@C?BCC>BBB?:::BCBBDB?@?DCBBBBB?>?AAABCABBBBD@99:>8=8=B@AA
@ATNG8:04187:07368
GATGGTAGCAGACGTGACAGAGCGCCAGAAGATCAGGAACTCTAGAAGAATTCAGATTTTTAACACGAGAGTAAACGTAAAAAGAAGGTTTTACAAGACTCACGTTAACAATATTGCAGCAGTACGCACACAATCGAAGCGCAGTATGGATGGCTAGTGTAACTAGCAAGAATACCACGAAAGCAAGAAAAAGAAGTACGCTATTAACTATTAACGTACCTGTCTCTTCCGAAACGAATGAGTACGATGAGATCTCGTGGTGCTAATCGAATGAGGTTAGTCT
+
??A@<?:??@>?<555<<;555955.55<7566<<<9=?CBBBCCD@@@=@>A@::8A<?)A785<@@@BAAAB8><@<==>+>C9>7@@>*99=:>>B@@C@@A<@;@A<ABB@BCC@A@CCICECB;;;B?ACBB>@@BBAA???A>A::4:AA@@@BB?BBAB??;?A?BBB?@@988-8<<9?@@@@/=>:>??====??;>;>A??;?;?<AAC=@@?885:6:9=BC<B8708987>>>777?==?><@?9785885:949955-5755-5177788
@ATNG8:04188:07363
GATGGTAGTGTCATATGAGAGTGTGTACTCATTCGTTTCGGAAGAGACAGGTACGTTAATAGTTAATAGCGTACTTCTTTTTCTTGCTTTCGTGGTATTCTTGCTAGTTACACTAGCCATCCTTACTGCGCTTCGATTGTGTGCGTACTGCTGCAATATTGTTAACGTGAGTCTTGTAAAACCTTCTTTTTACGTTTACTCTCGTGTTAAAAATCTGAATTCTTCTAGAGTTCCTGATCTTCTGGAGATACACATGATACTCTACATCGAATGAGGTTAGTCT
+
5B>>;><<@@==;;;;=<=>@CCCCA<;C?9:49@@>466;?<==>CC?C@E;:6?6@6?;>>@C@CCEFCBBBD@BAAAA,>@<@ACB=CCBD>B@A=AB?AA;;;C@FCCCCECC@CCDAC?99;C;;;;<AAA@7;;DCCBGGCFCDCBCAG?AACACC@C@CBB@@@CBB5;;@@@3@@C=A@@A@,@AAAB>BBCCCCDCAB=@AAA,@@A>>9>8>@+00A00;D?B?BBBA@@?B;;6;AAABAABB@AACBCCDBAABBBBBABBBC@C@BBCCB
@ATNG8:04189:07386
GATGGTAGGCGTGTGAGAGTCTGCCCAGAAGATCAGGAACTCTAGAAGAATTCAGATTTTTAACACGAGAGTAAACGTAAAAAGAAGGTTTTACAAGACTCACGTTAACAATATTGCAGCAGTACGCACACAATCGAAGCGCAGTAAGGATGGCTAGTGTAACTAGCAAGAATACCACGAAAGCAAGAAAAAGAAGTACGCTATTAACTATTAACGTACCTGTCTCTCCGAAACGATGAGTACTGCGTCTCACTCTCGCCTACCATCGAATGAGGTTAGTCT
+
44885::@=?ECBDDCBBCCCCBCB8BGMABBBBCC>BACAB@BCC@AA?BACFDCCCCC5C@BBBCCCDDCCC=A@99888)8<8=;AAB:BBC@BCBCABB??<?;??:@??:?@@AA?AAACAAA;:;>;?><=9====AA@@<@<@>A>ACBBBBBB?BBBCCD?CC>AAB>AABBB=BAA>ABAAA29:5:BCBCBBBB>A>>???=B=@>>==8<=??????=AAA9>:9:AA@ABB??@BBBBCCCCAB=>>8:;A<@@@@A966694:9@ABBB
@ATNG8:04190:07358
GATGTAGCTCTGCTCTGACTCTCGTACTCATTCGTTTCGGAAGAGACAGGTACGTTAATAGTTAATAGCGTACTTCTTTTTCTTGCTTTCGTGGTATTCTTGCTAGTTACACTAGCCATCCTTACTGCGCTTCGATTGTGTGCGTACTGCTGCAATATTGTTAACGTGAGTCTTGTAAAACCTTCTTTTTACGTTTACTCTCGTGTTAAAAATCTGAATTCTTCTAGAGTTCCTGATCTTCTGGATACACTCATGTGCACCTACCATCGAATGAGGTTAGTCT
+
BBCBBBBBBCBA?@BBBCCCCCCCCCCBB@@?@CCD>BB?C?CCCCBBB@CCAAA@B@BGCD@E@CCCCCCHBB?BBBBA2AB@BDEF?CCCC@ICGAHG?AAACCC@GDBCBCCD@CCC@C?CBBBCBBC@BBBB?CBBBBABBBBCCCBBBC?B::8;B@C@CCB@ABCBB@BCCCC9C@C@CCGGI5CCBAC>ACCCDCBBBB@DBDC5B@AACAC@DD?CCECCBB?C@CDDEAA>@CC>BCCAA@BBB:;;CCCD?BBB@BBBBD?CCBB?B@CDBBB
@ATNG8:04196:07361
GATGGTAGTGATACAGATCAGACACCAGAAGATCAGGAACTCTAGAAGAATTCAGATTTTTAACACGAGAGTAAACGTAAAAAGAAGGTTTTACAAGACTCACGTTAACAATATTGCAGCAGTACGCACACAATCGAAGCGCAGTAAGTATGGCTAGTGTAACTAGCAAGAATACCACGAAAGCAAGAAAAAGAAGTACGCTATTAACTATTAACGTACCTGTCTCTTCCGAAACGAATGAGTACCTCTCAGACGCTCGTCCTACCATCGAATGAGGTTAGTCT
+
FDDD?B?@?BA?ACCCCCCBBCCCC@CCC?BBCDBB@B@BBDCCCC?AA@C?ABCCFCCC2C?AAAABBBBBBB=AA>?@@@0?A=@=AAA9@CC@CCCCCCCCC@D@BB?BDD?BBCABBDDCCCCDCBBB@BBBC@BBBBBD@?=@CCBC?BDBBBDBB?BDCBBB?AB>BBB=AA@@@:AAA=ABFCC2BA?BBCBABBCC>A>ABBB8;7<BCBB@BAAAABB=A>ACB>BBC?CBAABCC@@??BBBBBBDCCC=>:>>A=AAAAA<@@==:>=BBAAA
@ATNG8:04197:07376
GTTGGTAGATACTCGCTGATACACCCAGAAGATCAGGAACTCTAGAAGAATTCAGATTTTTAACACGAGAGTAAACGTAAAAAGAAGGTTTTACAAGACTCACGTTAACAATATTGCAGCAGTACGCACACAATCGAAGCGCAGTAAGGATGGCTAGAGTAACTAGCAAGAATACCACGAAAGCAAGAAAAAGAAGTACGCTATTAACTATTTAAACGTACCTGTCTCTTCCGAAACGAATGAGTACAGAGAGTACGATATGTCTACATCGTCATCCAGAAGTCT
+
?A9C@DDCCB@@CBBBCAA@CCCDD>AAAACDBC::7;<;;:CCBE?CB?A?BBBBGCFD1:99CB???A????2<<<;<;;);?;<:>>>2666:=969B@A;;9:?AA?BBB>BCB@@@CCAA;;;BCBB@BBBC@BAACCCCCAD@CCB?BBC@@@CB??????@=@@?B??<?BBBC:@>>9;;;;;,:><000>?A>@><@;>>658,8<4=>DCDABBBBBBC?B=>?A9?=?8=;=@@@B999BBBC>>?B@@>?@>==853.....77475505776
@ATNG8:04204:07347
GATGTAGTGTCAGTGCGCGTCGTCCAGAGATCAGGAACTCTAGAAGAATTCAGATTTTTAACACGAGAGTAAACGTAAAAAGAAGGTTTTACAAGACTCACGTTAACAATATTGCAGCAGTACGCACACAATCGAAGCGCAGTAAGGATGGCTAGTGTAACTAGCAAGAATACCACGAAAGCAAGAAAAAGAAGTACGCTATTAACTATTAACGTACCTGTCTCTTCCGAAACGAATGAGTACATAGATATACGTATAGCTACCATCGAATGAGGTTAGTCT
+
DCAA?DCCCCBBBBCCCCCCCCCC?BBCCCEEDD?C=BBDDABA?CC@C@BBAAAAAA2A?BBBBBBAABDD;>>;;;;;*;C>C>BBB<BECABAABBBCBC@C@BC@CBB?BBCCCBBBCCCBCCCCC@CCBA?BACBAB:95;@B@@?ABBBBBCC?BBBBCC?BB?BBB@BCBBB=AAA=AAAAB3BC@BBABCBBB@9<9==AB:>:=AB@@=@@AAAAA@C@BAC>CCD?BBBBBBBBCBBBBBBBBB@AA===AAA<@>>>B=@@??;>:>AAA=
@ATNG8:04207:07341
GATGGTAGCTCTGCTCTGACTCTCGTACTCATTCGTTTCGGAAAGAGACAGGTACGTTAATAGTTAATAGCGTACTTCTTTTTCTTGCTTTCGTGGTATTCTTGCTAGTTACACTAGCCATCCTTACTGCGCTTCGATTGTGTGCGTACTGCTGCAATATTGTTAACGTGAGTCTTGTAAAACCTTCTTTTTACGTTTACTCTCGTGTTAAAAATCTGAATTCTTCTAGAGTTCCTGATCTTCTGGATACACTCATGTGCACCTACCATCGAATGAGGTTAGTCT
+
CCCC@BBB<<<====BDCCCCCCCBBBBBCCB?;;:>5=?2;:/9<@@<<>?C@<A;6;:;<<<;@:>><;666>=8==>>B1@><@;99)59=9:;<A<<@4995?;;6:BB@;:9C<AA@=A=A@@A@>::49=?>;AAAA@BB;;:@@@??@D>AAC=;;7;=B;;99@A9:499999*99>9?@@BB1:9AAD>DA:99@@@55.5555$5::<<8=:<=:<BBB966:<3<444448<<>8><<6555494449944.444.448;;38888-3-/9///
@ATNG8:04207:07382
GATGGTAGGACGAGCGTCTGAGAGGTACTCATTCGTTTCGGAAGAGACAGGTACGTTTAATAGTTAATAGCGTAACTTCTTTTTCTTGCTTTTCCGATGGTATTCTTGCTAGTTACACTATCCATCCTTACTGCGCTTCGATTGTGTGCGTACTGCTGCAATATTGTTAACGTGAGTCTTGTAAAACCTTCTTTTTACGTTTACTCTCGTGTTAAAAATCTGAATTCTTCTAGAGTTCCTGATCTTCTGGTGAGATATGCATGATGCTACCATCGAATGAGGTTAGTCT
+
:=;565<;5@A@::=@@?;CAABB??>=<=00*000/(/;8=8=>>>=>@<@B@:99)555//;)/)/7776658=>.54999$44.4////&/)////27973883/////549<;;;<@@8<<<15./;0/////)44;=7<<<555544444445447=551/727)////555:<:>>@@>0<15.59999(999;<2;666<===<<7<<<=*<==<<9<8<A266=BBBC?C;??@99;=@@C@AA@BB@?>===999944@=@<=;::8.34481739///9
@ATNG8:04208:07360
GATGGTAGTCTCAGATAGTCTATAGTACTCATTCGTTTCGGAAGAGACAGGTACGTTAATAGTTAATAGCGTACTTCTTTTTCTTGCTTTCGTGGTATTCTTGCTAGTTACACTAGCCATCCTTACTGCGCTTCGATTGTGTGCGTACTGCTGCAATATTGTTAACGTGAGTCTTGTAAAACCTTCTTTTTACGTTTTACTCTCGTGTTAAAAATCTGAATTCTTCTAGAGTTCCTGATCTTCTGGAGATACACATATACTCTACCATCGAATGAGGTTAGTCT
+
;;;;:B>CBCCBCDCBCCCAACIHFDCCCBBBABBCD>CC@C?CCCCICC?CBBA@?AABBDD>A?ABCBCCCBB>BBBAA0;99;CCD=B;A<9<=?@CC>@@AB@A?@CBBBCBB@BCC@D@BBBCCCBB?BB@A>AGCCCCCAA@BBBBC@@<;;<>AC@C>BACCCCCCCBBBBGJ;C>B>BBABA,CA<;<<.;BBBBB;;:B2::::*:9:9A?B?CB@BBFCCCC?B=@@ABBD?@AG@AAAACCBBBBBCAADFCDD?BBCCC@DCAA>A?BB@@@
@ATNG8:04209:07385
GATGGTAGACATATCGTACTCTCTGTACTCATTCGTTTCGGAAGAGACAGGTACGTTAATAGTTAATAGCGTACTTCTTTTTCTTGCTTTCGTGGTATTCTTGCTAGTTACACTAGCCATCCTTACTGCGCTTCGATTGTGTGCGTACTGCTACAATATTGTTAACGTGAGTCTTGTAAAACCTTCTTTTTACGTTTACTCTCGTGTTAAAAATCTGAATTCTTCTAGAGTTCCTGATCTTCTGGTGAGATATGCATGATGCTACCATCGAATGAGGTTAGTCT
+
34;=9<CBBBBCCDCBBBCCCDCCCCCCCCAA?@ABC=BC@D@DDCBCBB?B;;;D?C@CBCC?B@BCBCCCC:?489:::+9>4=80/(////5:7718B;??B978>BAAAABBB@B?A=A>;;;A@??>;?>>>=C???BB>>>>>?A>>::5:::5;?:>;?@A???988:>>EEE5A:>7;;BBB/>>?DD9?>@@@@B@@@9====*<:;8808;<=:=>>AB@@<@<===;8818>>;;;;B@>>>?;;6::=//-664=-//7177;;=B<>?@B@
@ATNG8:04209:07389
GATGGTAGCATCATGCATATCTCACCAGAAGATCAGGAACTCTAGAAGAATTCAGATTTTTAACACGAGAGTAAACGTAAAAAGAAGGTTTTACAAGACTCACGTTAACAATATTGCAGCAGTACGCACACAATCGAAGCGCAGTAAGGATGGCTAGTGTAACTAGCAAGAATACCACGAAAGCAAGAAAAAGAAGTACGCTATTAACTATTAACGTACCTGTCTCTTCCGAAACGAATGAGTACGATGAGAGAGCTCTCTCTACCATCGAATGAGGTTAGTCT
+
67;;=B@@BBBBCBBBCAAACAA?A6;<C>BBCCBCACADCDBBBB@CC?B@BBBBCFCD1?<?BBCCDCAA@?6<>9:::;*;>=?5;9:&5::5<=<==;555.529=49=9399>::@@@BBAAABBBB@B@@@?B@@@BBBB?B@E@@@ABBB@@@B?BBC@?@?BB?CCC?BBAAA9>993::999(:<9???DCC?@?>A>ABBD:>:==A@@>@BCBBBB@B>A@A9?9:6:@@ABBBBF999C??<BB?999999:937:=7717576-5178A@<
@ATNG8:04210:07347
GATGGTAGCGCGACGAGCGTAGACCCAGAAGATCAGGAACTCTAGAAGAATTCAGATTTTTAACACGAGAGTAAACGTAAAAAGAAGGTTTTACAAGACTCACGTTAACAATATTGCAGCAGTACGCACACAATCGAAGCGCAGTAAGGATGGCTAGTGTAACTAGCAAGAATACCACGAAAGCAAGAAAAAGAAGTACGCTATTAACTATTAACGTACCTGTCTCTTCCGAAAGAATGAGTACGTGGCGACGTGTCTCCTACCATCGAATGAGGTTAGTCT
+
8:<>?CCB:;6A=@CCBBBCHCCDC@CFD@CCCBB@<@=@BCFCBA?CC?C?B??@@@>>.?=@ABBBBABBBF>BAAAAAA2AD@C@CCD=CBD@CCCCCBCBB>B@CB@BFG@BBCBCCDCBBAECBB@C?CCCC?CCCA@ACC?F@CAA>@CCCDCCB>AABBBB?AA>@@A;??CBE>BAA;::9:9(9A=BBBBBBBAA=D<A@@A7:7:@BBB?BDDDDAB?AACCD>BB>AABCCCCCBB?BBBBCAA>BAA=?@@<AA???=>>=A<@;>>?@?
@ATNG8:04210:07382
GATGGTAGGCGTGTGAGAGTCTGCCCAGAAGATCAGGAACTCTAGAAGAATTCAGATTTTTAACACGAGAGTAAACGTAAAAAGAAGGTTTTACAAGACTCACGTTACAATATTGCAGCAGTACGCACACAATCGAAGCGCAGTAAGGATGGCTAGTGTAACTAGCAAGAATACCACGAAGCAAGAAAAAGAAGTACGCTATTAACTATTAACGTACCTGTCTCTTCCGAAACGAATGAGTACATAGATATACGTATAGCTACCATCGAATCCTCTTAGTCT
+
;;44055>7<B@BCECCCDABBCC>8<A@;956=?;6;9==?@?@@=BB>B=A;;9::99$47@===<;:8499(7370///$/8161688&//948888888996:==7=?F988>=>A==:;;:8CAAA=>7676;=<?=>>?=C;;;?;>>BABBAB?BCDEAB>AB>@@@;=>==3::=99::99(:<8=BCCCBBBB@B??::<1/)////6/55577661669<90587,3=;788778>?@999AAB>@?BBCCCC<;;??=<@A?8776;9333
@ATNG8:04214:07348
GATGGTAGTATATCGCGTCGCTATCCAGAAGATCAGGAACTCTAGAAGAATTCAGATTTTTAACACGAGAGTAAACGTAAAAAGAAGGTTTTACAAGACTCACGTTAACAATATTGCAGCAGTACGCACACAATCGAAGCGCAGTAAGGATGGCTAGTGTAACTAGCAAGAATACCACGAAAGCAAGAAAAAAGAAGTACGCTATTAACTATTAACGTACCTGTCTCTTCCGAAACGAATGAGTACGTGTGACGTACGTGAGCTACCATCGAATGAGGTTAGTCT
+
AECC@CBB9:;BCDCCCBCCCCCA@=A;:7<CCABC@B@BCCCCCC@BB?B>ABBBBBBB5C?CCCBBBCCBBB=BCCCGEM5@@?A>BEM;CEEABAABCBCBCAD@CC@CBC@CCCABBDCCBBCCDDCC@BAA@=AAA@BCAA>B@CBC@BCABBBDC=AABBBC??>9?@@9==:::,7<?;9999:9%9<;9?@ABBBA=35158==.716>AAA@DCAAAA@:=:9::/8@@<@AABCBBBBABBBBABBBBBCAAACCD?BBBCB?BBBB>A<ABA99
@ATNG8:04220:07357
GATGGTAGTGTGTCTCTGAGAGTAGTACTCATTCGTTTCGGAAGAGACAGGTACGTTAATAGTTAATAGCGTACTTCTTTTTCTTGCTTTCGTGGTATTCTTGCTAGTTACACTAGCCATCCTTACTGCGCTTCGATTGTGTGCGTACTGCTGCAATATTGTTAACGTGAGTCTTGTAAAACCTCTTTTTACGTTTACTCTCGTGTTAAAAATCTGAATTCTTCTAGAGTTCCTGATCTCTGGATAGCGACGCAATATACTACCATCGAATGAGGTTATGTCT
+
448<7<BBBCBBBBBBBBBBBCCCCBBCCBAA<A@@A<BC?C@CB@??BB=AADCC@C@CCA@=@?;:9?@;=>@:>>>>>+;;7;=>B6BCAA=AB@=@B7999=99299?=>?@@=AAA>A?CCCCCCCB@EDCC?BCFDDCCCBDBBBBBA@@@00-0@;><???@ACCCC=A=?@D0@*0/////$/:<<=466B@@A@CBB?BC@@+??BA@7@:=A@DCCC@@A@B?BB@@;::@@?BBBCCAAA>00*/////6==8<:444.499:.505:9:;:
@ATNG8:04223:07387
GATGGTAGTATATCGCGTCGCTATCCAGAAGATCAGGAACTCTAGAAGAATTCAGATTTTTAACACGAGAGTAAACGTAAAAAGAAGGTTTTACAAGACTCACGTTAACAATATTGCAGCAGTACGCACACAATCGAAGCGCAGTAAGGATGGCTAGTGTAACTAGCAAGAATACCACGAAAGCAAGAAAAAGAAGTACGCTATTAACTATTAACGTACCTGTCTCTTCCGAAACGAATGAGTACGAGAGAGCACACGTGTCTACCATCGAATGAGGTTAGTCT
+
9:>>@DCC@@CCCCC@@ACCCCCCC>BDD@DCCC@@?@ACDCFCCB@BC@D@CDDCCBBB5B@BCFECCCC@@@8?>::::;*;A>B5;;;*:AA>BHFGDCDBB?B=BB?AAA?BBCBCCCCCDCCCCCBC?BCBA?BCA@ACBB?B@BBB?AACBBBCBADAAABB@@@;???<??DDC=?@??AAABB2AC?CBBBAA=>>:><?A??:=:=?CAA?BACACCB>A>ACC>BBB?BAAABBCCAAABBAAACBBBBBBB@:;7;>>>@<@A>=:>=AB?>>
@ATNG8:04226:07345
GATGGTAGAGTACAGTGTAGTAGACCAGAAGATCAGGAACTCTAGAAGAATTCAGATTTTTAACACGAGAGTAAACGTAAAAAGAAGGTTTTACAAGACTCACGTTAACAATATTGCAGCAGTACGCACACAATCGAAGCGCAGTAAGGATGGCTAGTGTAACTAGCAAGAATACCACGAAGCAAGAAAAAGAAGTACGCTATTAACTATTAACGTACCTGTCTCTTCCGAAACGAATGAGTACTATAGACTATCTGAGACTACCATGAATGAGGTTAGTCT
+
::5<7<AA@@994455:555;;<<A@GCCACBBBBB@B?@@@;>9>::<58689///;;:)94///:9455;;;13394444$45.5.555&5<<9=<655555:5<8==:>>>9;??@BB@@AA;9:B@BA=A?>@4999999?C?B<A:966=;;;>;?7:=B==B9BB??@=0788837996?@?@@2?A<A>?;;99//)//5:8848066<00*0:0/388-/)///(///)/888<:@:<8<;777BB<::?BCB=::5///<;<;?>3829A@>?
@ATNG8:04231:07366
GATGGTAGAGTATCATGTGTATCTCCAGAAGATCAGGAACTCTAGAGGAATTCAGATTTTTAACACGAGAGTAAACGTAAAAAGAAGGTTTTACAAGTCTCACGTTAACATATTGCAGCAGTACGCACACAATCGAAGCGCAGTAAGGATGGCTAGTGTAACTAGCAAGAATACCACGAAAGCAAGAAAAAAGAAGTACGCTATTAACTATTAACGTACCTGTCTCTTCCGAAACGAATGAGTACTGTATCTATGTGTGCGCTACCATCGAATGAGGTAGTCT
+
@BA>695555:::=?=555555555.5::.540000)/4:7:;=::;2679:==<<<===+=<=<?@;666<<<1;555;<<+<=7<.555&599<9;9950/..(,0,,,,-(-8//44:99555::;<@7@A>>;@@;::AAA:A<@:;4:AA@AA@@4;9<=>?400*///)/6988(333,333333#396::;333933.36;;<<7;7:6A@B195;999=.9249@,448.4498894449989333337889343;=688888179//)///::9
@ATNG8:04231:07377
GATGGTAGGCGTGTGAGAGTCTGCCCAGAAGATCAGGACTCTAGGAGGATTCAGATTTTTAACACGAGAGTAAACGTAAAAAGAAGGTTTTACAAGACTCACGTTAACAATATTGCAGCAGTACGCACACAATCGAAGCGCAGTAAGGATGGCTAGTGTAACTAGCAAGAATACCACGAAAGCAAGAAAAAGAAGTACGCTATTAACTATTAACGTACCTGTCTCTTCCGAAACGAATGAGTACGATGAGAGAGCTCTCTCTACCATCGAATGAGGTTAGTCT
+
BB@@=@>@<@ABBBCBBCBCCBBBC=BBA@BBBDCC@CCCBCBC@BB?BD@AAA;;;;;*;=ABBBBBDA@@@8=B99888)9?<<3777&7::7:A;AABB@@;@=AA?BBB?BB@AAB=>>>>===<7638>>?=??@AAA;;6;:><@>ACBCBCAA?AAABBD@AA>ADC?BBBBB:?>A?BBBBA2997:?CCCDC@A=@?CAAA;C;7755708=:;:?>:>:=:91900*0=000AAAA:::BDCECBBBB?AA>===;;;>=<;;;?<?=AA>>>
@ATNG8:04184:07438
GATGGTAGATATATGCACGCTCTACCAGAAGATCAGGAACTCTAGAAGAATTCAGATTTTTAACACGAGAGTAAACGTAAAAAGAAGGTTTTACAAGACTCACGTTAACAATATTGCAGCAGTACGCACACAATCGAAGCGCAGTAAGGATGGCTAGTGTAACTAGCAAGAATACCACGAAAGCAAGAAAAAGAAGTACGCTATTAACTATTAACGTACCTGTCTCTTCCGAAACGATGAGTACTACTCTCAGAGACACACTACCATCGAATGAGGTTAGTCT
+
B@AB:BBBBDLDC:::;AB@CCFBB@BCG@CCCABB@BAEECCCBA?AC@C@CCA99999)9<?=???=AA999,9>::999$4;:;2444&5;<:@B>DCCCCC@D@BB?CCC@CBDCAAACCCCCCCBBBADB@>;@;;;BB@@?AADBC?CGDDA@@C?A@BCCC?BB@AAB>A@AAA;@@>;=====(:9=AABBBBABA<?<><?>5;5:=A;;6;?=<>=?;?=@AB>BBBBBBBCCCCAAACCDBB?@?BBB997?@::;8=A8<A@A>A?BA@>>
@ATNG8:04186:07399
GATGGTAGGAGACACGTCGCACACGTACTCATTCGTTTCGGAAGAGACAGGTACGTTAATAGTTAATAGCGTACTTCTTTTTCTTGCTTTCGTGGTATTCTTGCTAGTTACACTAGCCATCCTTACTGCGCTTCGATTGTGTGCGTACTGCTGCAATATTGTTAACGTGAGTCTTGTAAAACCTTCTTTTTACGTTTACTCTCGTGTTAAAAATCTGAATTCTTCTAGAGTTCCTGATCTTCTGGCGCTCTGTCACGTCTGCTACATCGAATGAGGTTAGTCT
+
?BAA>BKF@BBAAABA@@@@@@BCBBBCBB@@>@BCC>CC@F@CCCCCCC@FDCBA?A=ABBC?C?CBBBAAABB<?>??<,=>:=98923BCC?@@B?BB=??CAAA999BBCCDD?BBB?B?CBBB>?>?=A<>=:>>BAA>>>>>???>>>?;<;;:77085;==>===>>9=<=<=-=7=8=@AAB.<;AAA9A;;;?BBAAB9====.==???<?<??<?ABB;::<A=::;@@D;;;:<:;;?===?===?;;;?@@@@@???@7;;@@=A=ACBBC
@ATNG8:04186:07415
GATGGTAGAGTACAGTGTAGTAGACCAGAAGATCAGGAACTCTAGAAGAATTCAGATTTTTAACACGAGAGTAAACGTAAAAAGAAGGTTTTACAAGACTCACGTTAACAATATTGCAGCAGTACGCAACAATCGAAGCGCAGTAAGGATGGCTAGTGTAACTAGCAAGAATACCACGAAATCAAGAAAAAGAAGTACGCTATTAACTATTAACGTACCTGTCTCTTCCGAAACGAATGAGTACACATCGTCGTGTCGTGCTACCATCGAATGAGGTTAGTCT
+
CBBB:B=CCCCCCCBBCBCBDDDBB>CCC@CCCC@@=@?BABCCCC@BB@B?BBBAAAAA2@?BBBBBCAA:9949BCCGEE5CB>A<@@@9AEFACBCCCCDCC@D?BB?BCC@BBBBCCCCCCCCC@@@?ACCD@CBBA@@@@=@?AAB?ACBBBBBC@CBABBC?BB?BAA=AAAAB=BAB?BAABB1???A?@?B:::C?C>BAAA;?<?BBCC@BBBC>@?@B>ABC>B;;:;BBCEBBBCDBBBCCCCCDBCCCCCCC@CCCCC@CC998:?BABBB
@ATNG8:04187:07422
GATGGTAGGCGACATACATACGCGCCAGAAGATCAGGAACTCTAGAAGAATTCAGATTTTTAACACGAGAGTAAACGTAAAAGAAGGTTTACAAGACTCACGTTAACAATATTGCAGCAGTACGCACACAATCGAAGCGCAGTAAGGATGGCTAGTGTAACTAGCAAGAATACCACGAAAGCAAGAAAAAGAAGTACGCTATTAACTATTAACGTACCTGTCTCTTCCGAAACGAATGAGTACAGAGAGTACGATATGTCTACCATCGAATGAGGTTAGTCT
+
:;<<@CDD@CAAABCCCDBB;;;@D:;;F@@@ABBB?C@CCCCDGE@EB@A>AA?:::;;*;;AAB;::A@9:;)954;;=.9949.55)5>>9>>>CBCA@@?@>AB@CCB@CB;;;ABBDBCBBBBCCACCCC@BBCDCBBA?B@BBB@;;;BBBBD@CCCC@@::8173828:;;;5;;64;<;;;'//)/89:BB@AA4857;;?7=:=?ABB?BBBBBDC?C?BBB=@??=:::ABABCBBFBACADABCCBCCBAAA?BBBBB?99:A>B>C?;;;
@ATNG8:04188:07424
GATGGTAGCATCATGCATATCTCACCAGAAGATCAGGAACTCTAGAAGAATTCAGATTTTTAACACGAGAGTAAACGTATAAAGAAGGTTTTACAAGACTCACGTTAACAATATTGCAGCAGTACGCACACAATCGAAGCGCAGTAAGGATGGCTAGTGTAACTAGCAAGAATACCACGAAAGCAAGAAAAAGAAGTACGCTATTAACTATTAACGTACCTGTCTCTTCCGAAACGAATGAGTACGATGAGAGAGCTCTCTCTACCATCGAATGAGGTTAGTCT
+
56>B7<?@@:>ABBBBBCBC99:CC;?CC@:;;CDIAC@BBBBBEF@;;7;9;????<==+B:BABBB???AA;5<=???BA8?>292999&9@A=@CC>><BBB<B@BBACCC@CDBBBBAAACCECBBCD@BBBB@BAAA;;;@=@?BBB?;;;A@@@B>ACCABA>AB?BED;????=5:99>ACCCC197:<<;BB=A@?9;62226496;:BBC;C=<<<BA?A@BCB;?:;498::99?@@?>>><<AB@?@BB?AABB?BBB@@=889?<?=?B@;:
@ATNG8:04200:07438
GATGGTAGTGTCAGTGCGCGTCGTCCAGAAGATCAGGAACTCTAGAAGAATTCAGATTTTAACATCGAGAGTAAACGTAAAAAGAAGGTTTTACAAGACTCACGTTAACAATATTGCAGCAGTACGCACACAATCGAAGCGCAGTAAGGATGGCTAGTGTAACTAGCAAGAATACCACGAAAGCAAGAAAAAGAAGTACGCTATTAACTATTAACGTACCTGTCTCTTCCGAAACGAATGAGTACACATCGTCGTGTCGTCGCTACCATCGAATGAGGTTAGTCT
+
EEED@CCBBB@ABB:66?;;<==?@;AG@:BAACBA?B?BABCC;;9<C<A;@@>0000+0:>0//8:699333(3833333$33-32888+833,3888/----(/169598:6:::<>>??>?CDC@@@A@EEDKA@;;:CBAA>B@CCB@CBBBAAAB=@??@@B?CC@AAA<??BCC;@?<899999(9<<A>>>BBAA@8<88=??3;497>??=@>=::::8<>BBA=A>>;<@?@@BBBABA@>==::,,,,,,,,:8:7;;>;;689995859;///
@ATNG8:04206:07412
GATGGTAGGCACTGCGCACACATCCCAGAAGATCAGGAACTCTAGAAGAATTCAGATTTTTAACACGAGAGTAAACGTAAAAAGAAGGTTTTACAAGACTCACGTTAACAATATTGCAGCAGTACGCACACAATCGAAGCGCAGTAAGGATGGCTAGTGTAACTAGCAAGAATACCACGAAAGCAAGAAAAAGAAGTACGCTATTAACTATTAACGTACCTGTCTCTTCCGAAACGAATGAGTACACATCGTCGTGTCGTGCTACCATCGAATGAGGTTAGTCT
+
B@@:9C;@<@CC<;6>BCBBBBCBB>B@A=@DDBBBAFACGGBBAC@DCAC@BBBABDDD2D?AACDCDDC;;;0;=@A@@@0@A>@2;;;4;EDACBABCDBBBAC@BB?BBC@BCCCCABACBBCBBCBE?BBBD@CBD?9:992<<A@B?BBBBBBBC@BBBBBB=CA=000=A>>AA<@??;@@AAA2AC?@??BCA@@@<?588@A5:5;;?@@;?AAACAB>A>ABB>BBB@ABAAAACCCBBB>>@>=<BB@===BBA?A>>>?;>@9:49:??BBB
@ATNG8:04212:07391
GATGGTAGACACGTGTGCTCTCTCGTACTCATTCGTTTCGGAAGAGACAGGTACGTTAATAGTTAATAGCGTACTTCTTTTTCTTGCTTTCGTGGTATTCTTGCTAGTTACGCTAGCCATCCTTACTGCGCTTCGATTGTGTGCGTACTGCTGCAATATTGTTAACGTGAGTCTTGTAAAACCTTCTTTTTACGTTTACTCTCGTGTTAAAAATCTGAATTCTTCTAGAGTTCCTGATCTTCTGGCTCTCGTAGACAGATACTACCATCGAATGAGGTTAGTCT
+
BCB=@CCCCCBBBCC;;;BCBBCCBACBAGEEAEFDD=CCAC@CCDCCCC?CBBBD@B@BBBB?B?BCBCAACB?<77888$8:699991:BBB@CCC@CB>AA@BBB?BBBBACDD>A?A?C?CC?BB>@@:>>@@;?>AA9;<AA@@@A=>>>9;99;885:;??@AAAA@?:==???3>:=788888(8@@AA:AA@==>=<<<18888(8::;B=B<>>:>@BB@@@<?<?AA9996<9939<<<>>A@@@AAAAA@@?>>:>????8====:><?ABA@
@ATNG8:04215:07437
GATGGTAGACACGTGTGCTCTCTCGTACTCATTCGTTTCGGAAGAGACAGGTACGTTAATAGTTAATAGCGTACTTCTTTTTCTTGCTTTCGTGGTATTCTTGCTAGTTACACTAGCCATCCTTACTGCGCTTCGATTGTGTGCGTACTGCTGCAATATTGTTAACGTGAGTCTTGTAAAACCTTCTTTTTACGTTTACTCTCGTGTTAAAAATCTGAATTCTTCTAGAGTTCCTGATCTTCTGGAGATACACATGATACTCTACCATCGAATGAGGTTAGTCT
+
9;CC?CCCBBBBBCBCCBCDCHFCCBBCBCBB@BCEE?CCBD@CB@@ACCACCCCC@C@CBBC@B?CCCAAABBD@ACDCD2BC?C::8/3@AA?BBB>AA8::@@??;?CBBBBCC>AAB>B>CCAC===?=AAAC=>@@A@;;9?A??CA>><<AAA9AA;C:??AAA@?;:7;AAAA5A<A:;7666)7<333)--3---;;:=3:997(5788?6?;=>;>@@A====D;@@CCAA;?>B:>=@BBA@????A@@@AAAAB<B@>>><@@=>:><>>@@@
@ATNG8:04216:07429
GATGGTAGCTCTGCTCTGACTCTCGTACTCATTCGTTTCGGAAGAGACAGGTACGTTAATAGTTAGTAGCGTACTTCTTTTTCTTGCTTCCGTGGTATTCTTGCTAGTTACACTAGCCATCCTTACTGCGCTTCGATTGTGTGCGTACTGCTGCAATATTGTTAACGTGAGTCTTGTAAAACCTTCTTTTTACGTTTACTCTCGTGTTAAAAATCTGAATTCTTCTAGAGTTCCTGATCTTCTGGCGCGTAGTATGTCGCCTACCATCGATGAGGTTAGTCT
+
8:5:5:<@:566=<?@@BBBB<>>AA;;@<94.4444(4:.405<:;;=B?C==>@<>7<<<=<BCCCCH>;;;;7;=?=?+;;7:AB=A?AAA?BAA=AE8;;BBB@=@B;;;=<<055<5<7@>>;?;9;;?0//7<<9055;:9945//77:3///)-638(//::<:<99)/////&/27499999$559993;<<>;<;<<;.5555$4::::.5.5<7<:;:;::.4.4::;;?;>;947<////7::9:@@9949@A9<0/..----(-388888
@ATNG8:04224:07435
GATGGTAGACACGTGTGCTCTCTCGTACTCATTCGTTTCGGAAGAGACAGGTACGTTAATAGTTAATAGCGTACTTCTTTTTCTTGCTTTCGTGGTATTCTTGCTAGTTACACTAGCCATCCTTACTGCGCTTCGATTGTGTGCGTACTGCTGCAATATTGTTAACGTGAGTCTTGTAAAACCTCCTTTTTACGTTTACTCTCGTGTTAAAAATCTGAATTCTTCTAGAGTTCCTGATCTTCTGGTATGACTAGTGTACTACTACCATCGAATGAGGTTAGTCT
+
<<<<@BBAA@?=<<B;9;@BBBBCCC;:;@9:2:CCC=CC?B>;;:BCBB@CC;:;@C?A@@@6;7;BABBACBB??>>>>.?@?A@BB<ADAA=@::6:A?AEDBBB<>?BBEF?@=?BB=A>@C<@888@=AAAA<>>>>===??<<=A==<=9<::4::5::?=;;;AA??;?====/<4::4:<<=.>AABD;AA?????@8858BBB/>>???=A<AA;AAAA???<@<@BBBAC9@@D;>>>B:99:??=?@<<<=::;5;>>?<766--)-)-6666
@ATNG8:04228:07412
GATGGTAGATATATGCACGCTTACCAGAAGATCAGGAACTCTAGAAGAATTCAGGTTTTTAACACGAGAGTAAACGTAAAAAGAAGGTTTTACAAGACTCACGTTAACAATATTGTGCAGTACGCACACAATCGAAGCGCAGTAAGGATGGCTAGTGTAACTAGCAAGAATACCACGAAAGCAAGAAAAAGAAGTACGCTATTAACTATTAACGTACCTGTCTCTTCCGAAACGAATGAGTACTATAGATTATCTGAGACTACCATCGAATGAGGTTAGTCT
+
;;;;<???CCC?@@BBBECCC?CB?CCD@CCCC@@?AACCCCCCC?CC@A?CDD<?>??,=>ABBCCABAABA8AA99999*:C>C5;;:49BB:ACBCCBCCD@D?AC?ADE?BABB@A@BCCBA@BBB@BBBB?BB@CBBBA?B?B=>=?ABBCBBA?ABCCCC?@@>@CD@CD???9?==;99999(9917?@ABBCBB>A>ACBB?@=CBBBB?B>>>?>?<?<??>8?AA>@@@BBBBCCCCBBC?BBBCCBBACABB?BAAAB?B?9879?CABBB
@ATNG8:04228:07416
GATGGTAGTAGTACACTAGTCATACCAGAAGATCAGGAACTCTAGAAGAATTCAGATTTTTAACACGAGAGTAAACGTAAAAAGAAGGTTTTACAAGACTCACGTTAACAATATTGCAGCAGTACGCACACAATCGAAGCGCAGTAAGGATGGCTAGTGTAACTAGCAAGAATACCACGAAAGCAAGAAAAAGAAGTACGCTATTAACTATTAACGTACCTGTCTCTTCCGAAACGAATGAGTACTGTATCTATGTGTGCGCTACCATCGAATGAGGTTAGTCT
+
<<<>@CCCBAB;6666>CFCCBABB@CCB@CGFCCC@B>BBBAA;C:CCAD?CCCCCCCC3C@CCCDIEBB;;;0;?;;;;:'9?;@?BGF9CAA?ABBEBCCBB@C@FD@CBB@BCCBBCEECCCBB@@AC@BA@@=:;:?AB??<A?AAA>AA;;<CCC?C@@@AB>@@<?>86;:;;;3888147CEE3AA>ABBBBBAAB;@;@A@A7;6;>:::>??@?ABB?A=AA@9@=;7<@@@BBCBBAABCBAABBA@@?986<<:?555?2:?7757<?=>?8
@ATNG8:04229:07408
GATGGTAGGAGACACGTCACACGTACTCATTCGTTTCGGAAGAGACAGGTACGTTAATAGTTAATAGCGTACTTCTTTTTCTTGCTTTCGTGGTATTCTTGCTAGTTACACTAGCCATCCTTACTGCGCTTCGATTGTGTGCGTACTGCTGCAATATTGTTAACGTGAGTCTTGTAAAACCTTCTTTTTACGTTTACTCTGTGTTAAAAATCTGAATTCTTCTAGAGTTCCTGATCTTCTGGTGTCGTCTATCATGTACTATCGAATGTAGGTTAGTTCT
+
344<8<::5:999::;:<=@@A@>>9999@:@ACC>CB@B?BCCFCCEAH;;;C@B@CBBB?D@B@@AACCCC@BBBBB1BB?BABB8BBCC@BBA=@A;999=;?9>>=AACDC9:9C?B?B??>=?9939BBA588AAAA?>????@?>==8888:==9?8==@==>?A@<>>>DD5A;?;?ADDD/;;;==5=?>><9955.5==>*77788485::498875555:49=A=872688/---33---8979/////6;;<9948777>2828;;65/
@ATNG8:04230:07397
GATGGTAGTGTCAGTGCGCGTCGTCCAGAAGATCAGGAACTCTAGAAGAATTCAGATTTTTAACACGAGAGTAAACGTAAAAAGAAGGTTTTACAAGACTCACGTTAACAATATTGCAGCAGTACGCACACAATCGAAGCGCAGTAAGGATGGCTAGTGTAACTAGCAAGAATACCACGAAAGCAAGAAAAAGAAGTACGCTATTAACTATTAACGTACCTGTCTCTTCCGAAACGAATGAGTACTGTATCTATGTGTGCGCTACCATCGAATGAGGTTAGTCT
+
9:8:=?BECCBBCCDDCDCCCC@??:?CC?BBBCAA:?;?>?@A?A;99057;??::;:9$36><:>:9=777;5;844444$4>7<<?>>0>??;@CCCDDEBC@B@CC?CBB>AABCCCCFCBBCGCCBC@CCCC@BBAAAAAB@C@C;:7;BCABABC@DCCCA@=?A=ABD<@@@@@;<=<999::9(9A:????BBC??:>:=BBB<>;>>B@@=@BABBBD?F@CBB=BAB?CBCBDBBCDB???BBABB999???=>=:=CCCD:>BAA=@????A@
@ATNG8:04186:07450
GATGGTAGCTATACGTATATCTATGTACTCATTCGTTTCGGAAGAGACAGGTACGTTAATAGTTAATAGCGTACTTCTTTTTCTTGCTTTCGTGGTATTCTTGCTAGTTACACTAGCCATCCTTACTGCGCTTCGATTGTGTGCGTACTGCTGCAATATTGTTAACGTGAGTCTTGTAAAACCTTCTTTTTACGTTTACTCTCGTGTTAAAAATCTGAATTCTTCTAGAGTTCCTGATCTTCTGGGTGTATCAGCGAGTATCTACCATCGAATGAGGTTAGTCT
+
ABAA?CCCACBBCCBBBCCCDCDCDC9;;C;:8;B@A=CC@CACDDBB@C?DDDBB?B?BBBB@C?BBCCCCCC@=99999$9;6;9887:CCD?BBC?AA<?=?A??=?AACDCCC=AAA<?<????ABBB=@<>A:>>>>>>>>A>>>>>>@A<???=CC;A:AA===A?>=9==>??3?;><>AAAA.@@777)//6///::;A<ADDD.;;;<A:@<@@<A@@??>?;>388AAAA7;;FE:>=>=BA@??@A@?@@>>>?=@;;;B<@@AA=A<@@>==
@ATNG8:04190:07442
GATGGTAGTGATACAGATCAGACACCAGAAGATCAGGAACTCTAGAAGAATTCAGATTTTTAACACGAGAGTAAACGTAAAAGAAGGTTTTACAAGACTCACGTTAACAATATTGCAGCAGTACGCACACAATCGAAGCGCAGTAAGGATGGCTAGTGTAACTAGCAAGAATACCACGAAAGCAAGAAAAAGAAGTACGCTATTAACTATTAACGTACCTGTCTCTTCCGAAACGAATGAGTACGATAGATCTCGTGTGCTACCATCGAATGAGGTTAGTCT
+
?@:<:=BCCBCBCCBBBBA@BBACC@CCCACCCCBB@B@A@@DCCC=BB?B?B??89998'9-79?BAC@@?>?5<=:;;:-4<5:.:9:&9<<=>=BBCGABA@C?;;:;BC@CDCCBBBBCCCCDCFAA?@DDE@BBCCBA@@<@?AAB@BCCDDDCC?AACBBB?BB?AAA5::BBB=BBA>>?>??.?B?CCBBBBDBB?B>A=88184:@@;;6;BBABCDAC?CCC=BBC@99:CDCCCBBCCCCD:99A>;;:;==:>CBBB=BC::9:?AABAA
@ATNG8:04190:07444
GATTAGTATATCGCGTCGCTATCCAGAAGATCAGGAACTCTAGAAGAATTCAGATTTTTAACACGAGAGTAAACGTAAAAAGAAGGTTTTACAAGACTCACGTTAACAATATTGCAGCAGTACGCACACAATCGAAGCGCAGTAAGGATGGCTAGTGTAACTAGCAAGAATACCACGAAAGCAAGAAAAAGAAGTACGCTATTAACTATTAACGTACCTGTCTCTTCCGAAACGAATGAGTACTATAGACTATCTGAGACTACCATCGAATGAGGTTAGTCT
+
BAA?BBBBBBCDCB@A@DDDCCD?CAD?CBBB9:7;?BBBCCCC@CC@C@BAD99999.:@DDCABBCC;::-9:9::;;';@=@<??;0;B>:=BCCCCCBC@C?@@=@@@?CCBBDDDCCBCCCBBCC@BCAA=AAA@ABBC@C@C@@>@BCCBCEC?BBBBBB?@@;AA?389<<<5;;;8;<<<=,==9=AAABB@@@:>:=A??:>;;;@CC@CBAAB::8:@BBG>BBB>AABBCBBACBBBBB@AABBBAAACBBC?BAAAB?BDDD?B?BCDAA
@ATNG8:04194:07442
GATGGTAGGACGAGCGTCTGAGAGGTACTCATTCGTTTCGGAAGAGACAGGTACGTTAATAGTTAATAGCGTACTTCTTTTTCTTGCTTTCGTGGTATTCTTGCTAGTTACACTAGCCATCCTTACTGCGCTTCGATTGTGTGCGTACTGCTGCAATATTGTTAACGTGAGTCTTGTAAAACCTTCTTTTTACGTTTACTCTCGTGTTAAAAATCTGAATTCTTCTAGAGTTCCTGATCTCTGGTGAATATGCATGTGCTACCATCGAATGAGGTTAGTCT
+
788;6?A?8@?<CBAAACCBBBBB@BBBCC@@;?:::5;C?C@D@@ABCB?BDCBC@C?BAA@=AAEDCAACCCC?@@@@@0@B@BCCC=CCCC@CCB>BC:;;DCJH@CCCBBBDG@BBB@B?BCC@@ADC@BBBC@CCCBCBBBBBBCCBBBC@CCB>AA@B@BDDDDBBBCAEBBBB7A=A?ABCCB3CAAAC?CCHCBCB;;;5;;;;*;??AA?B@BCADCDBDBC>A>AAABBCC;;:;CC@CCCCCCCCCDDDDC@CBBAA;?=9:3:<?@@@@
@ATNG8:04196:07468
GATGGTAGTGATACAGATCAGACACCAGAAGATCAGGAACTCTAGAAGAATTCAGATTTTAACACGAGAGTAAACGTAAAAGAAGGTTTACAAGACTCACGTTAACAATATTGCAGCAGTACGCACACAATCGAAGCGCAGTAAGGATGGCTAGTGTAACTAGCAAGAATACCACGAAAGCAAGAAAAAGAAGTACGCTATTAACTATTAACGTACCTGTCTCTTCCGAAACGAATGAGTACGATGAGAGAGCTCTCTCTACCATCGAATGAGGTTAGTCT
+
BECC?CA@@CBBBBABBCB@@BBFD@BCB?BBBAAC@C@CCGBACC?AA?A?@@??@AA8A?BBBCDBA@:98)9<@BBB6@A>C@CM?CBB@BBCCCFCCC?C@EI@BBBAE@@ABCDFIGCCBCB;;6;;;;?BBBBCDCC?B?B;;7;@@@BBBB?CBBBBC?BB?BAB?CBABC:??>;===??.?C@CBABCDC??=?>A>==8<8<<;;;=@BB@AAA>=:???8>00+000;=?AA>977????<@B;;;AAB@@:>=@@B:>>>>;?<?@A??
@ATNG8:04200:07457
GATGGTAGGCGACATACATACGCGCCAGAAGATCAGGAACTCTAGAAGAATTCAGATTTTAACACGAGGGTAAACGTAAAAGAAGGTTTACAAGACTCACGTTAACAATATTGCAGCAGTACGCACACAATCGAAGCGCAGTAAGGATGGCTAGTGTAACTAGCAAGAATACCACGAAAGCAAGAAAAAGAAGTACGCTATTAACTATTAACGTACCTGTCTCTTCCGAAACGAATGAGTACCTCTCAGACGCTCGTCCTACCATCGAATGAGGTTAGTCT
+
//::6:::4:545445;;>><<===9BAB=@@@;<9=@=CBABCCB=@?=@=@AB;;;;.;;ABECCCC>A@A8A;:9:9*5@;@2:949AA=BBCBA@@;;6;>AB?B@@>@ACCGJDCCCBBBBB@@=@CDD>AAAABABC=A?@??;?AAAAAAA=A???BB???<>A@8?@???8<<==BDDCC3B?;@@??>>>88185;=>B=B=B@@?A@DAAABBB?B>BCC>BBB@:::BBCC@?;;>>>BD????>8818=;9>:88?:99:>8=;@>>=@
@ATNG8:04203:07450
GATGGTAGTACATGATAGACGACACCAGAAGATCAGGAACTCTAGAAGAATTCAGATTTTTAACACGAGAGTAAACGTAAAAGAAGGTTTTACAAGACTCACGTTAACAATATTGCAGCAGTACGCACACAATCGAAGCGCAGTAAGGATGGCTAGTGTAATCTAGCAAGAATACCACGAAATCAAGAAAAAAGAAGTTACGCTATTAACTATTAACGTACCTGTCTCTTTCCGAAACGAATGAGTACAGAGAGTACGATATGTCTACCATCGAATGAGGTTAGTCT
+
@BCC?BCCCBBBCBBBCBHDBBB;;49@@;@==:69@C<@@@@==<;@@:=9A@<>@@@@0@?;;:CCCBCBBA8@@<;;;.4@39.444&555.5;==>CAA@>B>;;4;AA:??B==>BBBBBBAA@9929A@D8=666D?@B<=:=00,/9<<@?CB996BCCCC@BA?AA<9BA???33382337788%33,3:69::====8=7==B=5=:<<?BA=AB?>>999)47;<>5<5505<;9:;?:>>BBBBBBDCCCCCCBA?@=?CCDD?:99A<@<???@=
@ATNG8:04205:07451
GATGGTAGAGTATCATGTGTATCTCCAGAAGATCAGGAACTCTAGAAGAATTCAGATTTTTAACACGAGAGTAAACGTAAAAGAAGGTTTTACAAGACTCACGTTAACAATATTGCTGCAGTACGCACACAATCGAAGCGCAGTAAGGATGGCTAGTGTAACTAGCAAGAATACCACGAAAGCAAGAAAAAGAGTACGCTATTAACTATTAACGTACCTGTCTCTTCCGAAACGAATGAGTACTGTATCTATGTGTGCGCTACCATCGAATGAGGTTAGTCT
+
<>>:?ADCDDCDCBBAAACDCCCCC?BBC?DCCBAA?A?BBDCCCC@CC?@:=C@9999:*;<BBDCCCCCAA?6>@::::-:C>C4;<;4;ACACECCCCCCC?C?AA?ACD?BABCBBBAACABBBBBB?BBBB?BCCB@@==:>?A>><?BA?@BBA>ACCCA@<AB?AAA?AA578,2853.././$/..888:?=<;;?=BAAA<A=A=<;=49799===8=8;;:/:::49@ABBBBBBCBBBA@BBBBBBBBBBBB>BB@@A>CBBB?B>B??A=
@ATNG8:04209:07472
GATGGTAGATACTCGCTGATACACCCAGAAGATCAGGAACTCTAGAAGAATTCAGATTTTTAACACGAGAGTAAACGTAAAAGAAGGTTTTACAAGACTCACGTTAACAATATTGCAGCAGTACGCACACAATCGAAGCGCAGTAAGGATGGCTAGTGTAACTAGCAAGAATACCACGAAAGCAAGAAAAGAAGTACGCTATTAACTATTAACGTACCTGTCTCTTCCGAAACGAATGAGTACTACTCTCAGAGACACACTACCATCGAATGAGGTTAGTCT
+
?@@=?BBBCCCCCBBBBBBBAA;;;,:@C>CDDGA@?@@CCBCC@>9::5:5:@@::9:9$76?<:A@CA?799,:>::;;.;C>D5;;;.;@B?BCCCDAA00-0<><9@@@<ABCBHECCCCCBBBB;;;;CCC@CAAACCCB@C@C;::;CCCCCCD@CBBBAA>AE@BBA?@AAFE>B??999992:A?CFBBBBB??<:9>=8817;=9>9:5:A@ADBC?A=9::5:@@=BCCCEBCCCABA???E?@@BBCBC@>>;>B@@@<:??A<?<?CAAA
@ATNG8:04211:07471
GATGGTAGTGATACAGATCAGACACCAGAAGATCAGGAACTCTAGAAGAATTCAGATTTTTAACACGAGAGTAAACGTAAAAGAAGGTTTTACAAGACTCACGTTAACAATATTGCAGCAGTACGCACACAATCGAAGCGCAGTAAGGATGGCTAGTGTAACTAGCAAGAATACCACGAAAGCAAGAAAAGAAGTACGCTATTAACTATTAACGTACCTGTCTCTTCCGAAACGAATGAGTACCTCTCAGACGCTCGTCCTACCATCGAATGAGGTTAGTCT
+
BBBC@DCBBBDCCCCCCCCCCCCCDACCCACCCC@@?A@BBEBBBB@BC?C@A?@@@AA?+;8=;<A;AA<???8?9;;CC;CC=A4;;;&9<><=CCB@B@9;5;=@@;@;;8;BBDCCDCCCCCCCC::;;BBB@CCCBAAAC@C@BBB@BCCCCCBB@CAAABB@BC?AAA?BBABC>BAA<@@@@6AA?BBBCAA@00,0;=989597A>@@@=@B@@?BA=@<???9?BC?CBBBBBB?BBBAAACC????@AB=@@@<@;;;B=@???;>8=@?>>
@ATNG8:04214:07449
GATGGTAGCACGAGTCACTCATATCCAGAAGATCAGGAACTCTAGAAGAATTCAGATTTTAACACGAGAGTAAACGTAAAAGAAGGTTTACAAGACTCACGTTAACAATATTGCAGCAGTACGCACACAATCGAAGCGCAGTAAGGATGGCTAGTGTAACTAGCAAGAATACCACGAAAGCAAGAAAAAGAAGTACGCTATTAACTATTAACGTACCTGTCTCTTCCTAAACGAATGAGTACGATGAGAGAGCTCTCTCTACCATCGAATGAGGTTAGTCT
+
9:8:>@?CAA??;==?@;=@?;;??:BCC@C@@>00-08=>A996D:BB?C@CBA;<;;.;@BBABACCBCCB<A?;;;;.9B;A4;;0;;;5;BB@?@>>@=@?B@<A??7?@BAC@@ACCCDCBCBC?@@CC@BBBBCAAA=B>BBB?BCCCCCDC?BBBBCC?BC?BCB?B=;::3;77477899(:@?BECAAACBA=A=A;;;6;5:AABB?CCCCB??<??:9999CD@BAABBBBCCBBBBA@@A8889;;;;;>;?><<<;AA>@;@<?B>>>
@ATNG8:04218:07462
GATGGTAGTATCTGCACACTCTGTCCAGAAGATCAGGAACTCTAGAAGAATTCAGATTTTAACACGAGAGTAAACGTAAAAGAAGGTTTACAAGACTCACGTTAACAATATTGCAGCAGTACGCACACAATCGAAGCGCAGTAAGGATGGCTAGTGTAACTAGCAAGAATACCACGAAAGCAAGAAAAAGAAGTACGCTATTAACTATTAACGTACCTGTCTCTTCCGAAACGAATGAGTACTACTCTCAGAGACACACTACCATCGAATGAGGTTAGTCT
+
>@DA?ECCA?AABEDCBBBDCCB@@?CCD@BCCCA?:@=@@@CCCC@CC?B@BCBABBB8B?BBBABCBBAA?8>=>>@@7?@=@5;;0:@B=@BBBCCDCB@C@DC?CBB?BBCBDBCCCC@BCDDBC?BC996;@@@@:;:=B@CBB?CBCBDDCC?CCBBBB?BB@BBB<??BCD;@==999888(9B<C99:CCB98199====:=<A>BBC?A@@?A??=??AAB>BBB?CCCCBBBBBBBBBBBBBBB?@?A@@=>:=CCCE=>BAB?A=BCAA@
@ATNG8:04220:07457
GATGGTAGCTCTGCTCTGACTCTCGTACTCATTCGTTTCGGAAGAGACAGGTACGTTAATAGTTAATAGCGTACTTCTTTTTCTTGCTTTCGTGGTATTCTTGCTAGTTACACTAGCCATCCTTACTGCGCTTCGATTGTGTGCGTACTGCTGCAATATTGTTAACGTGAGATCTTGTAAAACCTTCTTTTACGTTTACTCTCGTGTTAATTCTGAATTCTTCTAGAGTTCCTGTTCTTCTGGCGCGTATGTATGTCGCCTACCATCGAATGAGGTTAGTCT
+
@<CDAHDAAA=CBBBB@@@ABBCCCCAAACCC?B;::8:D@E@CCCCCCC?BBCCFAGACCDCAD@BCGGBCBCD99::;;*;@>A;;:49=;@=@9:59;;@@@@AA=@ABAAA;;4::94:@CBBBCCCC?BB9;7;BBBCBBJBBBCBBCBB@CBB?BCAC@BCCBBAAA@@==5555&5.5.9959'55:;;3;;<=6665594949.4455.56;;059==>:?;>5>?>:>>:==?<@?CCDBBBBBBB@@@B;::5;>955C?A998;?9=;BB<
@ATNG8:04234:07085
GATAGCGCATATCAGCGCAGCCCAGAAGATCAGGAACTCTAGAAGAATTCAGATTTTTAACACGAGAGTAAACGTAAAAAGAAGGTTTTACAAGACTCACGTTAACAATATTGCAGCAGTACGCACACAATCGAAGCGCAGTAAGGATGGCTAGTGTAACTAGCAAGAATACCACGAAAGCAAGAAAAAGAAGTACGCTATTAACTATTAACGTACCTGTCTCTTCCGAAACGAATGAGTACGATGAGAGAGCTCTCTCTACCATCGAATGAGGTTAGTCT
+
CBAAABB@A?A@DBBAAA@9997:CF@CCCCCC@C?BBFCBBB@CC?B@BCC@@@@@1@@BCCDDBBBAA=6?@::;:;*;A=>5999*:B@=CAAACCC@@>@?BB@BBB?BBCBBBBBCCCBCCBBC@CCCC=AADECCBB<B@GDD=AACCCCCC@BBBCCC@CD@AAB?AA9993:@@;9:999(:@?C?>?DDCBB?B?BBCD>A>ABCBB?BCDDCCC@B@BBB=BBB@CCBBBDDCC>>=DCCBBBCBBBBBBBC?C>>>B@BC@@;>:>CBAB
@ATNG8:04237:07083
GATGGTAGCACGAGTCACTCATATCCAGAAGATCCAGGAATCTCTAGAAGAATTCAGATTTTTTAACACGAGAGTAAACGTAAAAAGAAGGTTTTACAAGACTCACGTTTAACAATATTGCAGCAGTACGCACACAATCGAAGCGCAGTAAGGATGGCTAGTGTAACTAGCAAGAATACCACGAAGCAAGAAAAAGAAGTACGCTATTAACTATTAACTGTACCTGTCTCTTCCGAAAACGATTGAGTACTGATGTAGATCTCTATACTACCATCGATGAGGTTAGTCT
+
@9:4.488456<==>66666::;<=:?>=39<..(--(-(-,,---/:6<:8;6;@?99;;;;#:.4;:<<;:;:8808994444$4;6;5:99+944.4:9999;555)549<7=<<05544444/00///////)555;065<<<BCC=BA;;;89@@ABBBB@CCBA::49?;>@A<>>>;9=77//////'/;4///;?:::B<A<A@@=9=6///66616<9;8896:2////&....(.333552227798.../:;==;;:5442833333844057:<>65
@ATNG8:04240:07041
GATGGTAGCGCGACGAGCGTAGACCCAGAAGATCAGGAACTCTAGAAGAATTCAGATTTTTAACACGAGAGTAAACGTAAAAAGAAGGTTTTACAAGACTCACGTTAACAATATTGCAGCAGTACGCACACAATCGAAGCGCAGTAAGGATGGCTAGTGTAACTAGCAAGAATACCACGAAAGCAAGAAAAAAGAAGTACGCTATTAACTATTAACGTACCTGTCTCTTCCGAAACGAATGAGTACGTGTGCGACGTGTCTCCTACCATCGAATGAGGTTAGTCT
+
;;>>9DCDBBC@A@@@ACCCCCBBB>BCCACDCC@@?@@BBDABBC@AA=A@CCCBBBBB3B@BBAAAABBAAB9BBCCCCC5CC?B@DDD8BCC@CCCCCCC@@?@ACB?C@@=@BA@BBCCCGDBBBBBB@CBBA>@@AABBBB?C@CBB@BBCCCDCC?BBCBBB@BB?>>?;??AAA;@A@;::9999%9@>@BBBCCBAA:>9>AEG:=:>>CCC@CCBBBBB?B?BBB=BBB?CCCCCBBBBB??>BBBBAA=AAD<@??<?A====AB>>;><@CAAB
@ATNG8:04240:07067
GATGGTAGTGCGTGAGAGAGAGACCCAGAAGATCAGGAACTCTAGAAGAATTCAGATTTTTAACACGAGAGTAAACGTAAAAAGAAGGTTTTACAAGACTCACGTTAACAATATTGCAGCAGTACGCACACAATCGAAGCGCAGTAAGGATGGCTAGTGTAACTAGCAAGAATACCACGAAAGCAAGAAAAAGAAGTACGCTATTAACTATTAACGTACCTGTCTCTTCCGAAACGAATGAGTACTATAGACTATCTGAGACTACCATCGAATGAGGTTAGTCT
+
?:<<:?;??@BBCCCBBBCB@BBBB>BBB>AAAA@@=@=@@BBBBA@==:>:@<:::<<<+=9==:;<=<<88?8?ABBCCC+BB?>?CBB8ABB=;;:AAACCC@D?;;6;AA>BBBBDA@BCC;;<AADD@CC;;:;CBBBA@A@C@BCC@BBCAAACC@DCBBBB=AA=AA@<??99927>>:@BBBB3BE@BBBBBCBBA>A>@==?:>9=<A@@=@B@@@BB@F@BBC>CBB@BBBBCBBBBBBBBBAAAA@?:::??AA=B988?>@=::49;@AAAA
@ATNG8:04241:07062
GATGGTAGTGTCATATGAGAGTGTGTACTCATTCGTTTCGGAAGAGACAGGTACGTTAATAGTTAATAGCGTACTTCTTTTTCTTGCTTTCGTGGTATTCTTGCTAGTTACACTAGCCATCCTTACTGCGCTTCGATTGTGTGCGTACTGCTGCAATATTGTTAACGTGAGTCTTGTAAAACCTTCTTTTTACGTTTACTCTCGTGTTAAAAATCTGAATTCTTCTAGAGTTCCTGATCTTCTGGACAGAGTGTGCAGATACTACCATCGAATGAGGTTAGTCT
+
;;=>@CCCBCCCCBBBCCCCCCCCCABBCCCB?ABBB>BB@E@CCDCCCC@DECAA?AACCDC?C@CBBBCCCDC@BBCBB5BA>ABBB=BC?@?@DC?CC9;:AEBB@BCDCCCCC@BAC>A>@CCCCCCE@BBCC@CBCCCCCCCCBCDBBBC?CCC?BB@B?BBCCCCBBCADAAAA;A@E?BBDDD2DCCCC<BBBBCCCCCC@CCCC5CCCCC@B@AD@DDCCCBB@B?BBBCCC@BBB?CCCBDDDCBBBBCCDCBBBC@BBBBBABB@@=?@CCBBB
@ATNG8:04244:07055
GATGGTAGTGATACAGATCAGACACCAGAAGATCAGGAACTCTAGAAGAATTCAGATTTTTAACACGAGAGTAAACGTAAAAAGAAGGTTTTACAAGACTCACGTTAACAATATTGCAGCAGTACGCACACAATCGAAGCGCAGTAAGGATGGCTAGTGTAACTAGCAAGAATACCACGAAAAGCAAGAAAAAGAAAGTACGCTATTAACTATTAACGTACCTGTCTCTTCCGAAACGAATGAGTACGTATGCGACGTGTCTCCTACCATCGAATGAGGTTAGTCT
+
:::<?BADEAABBDCCBCCBB;;55.59A=ACCB@@?@@BBDCDAA?BC>B?BCA????>.??CCCBB?==778,9>?@=>>+=A8@?BCC:DBC@BCCCDDCBB@B@CC@BCC@CCBBCBCCCCBCEDDCC?CCCD>??B@@@??<@@CBB@BCBBBDCC@ABBBBC???<?A@3:00000*000*0====,000)9>=;AA>==/817=876<8<;ACC@CB@@@BB@E?DCC=AAC@BBBCBBBBBB???BBBB???A::38@@9;===><>CCA;@;@C?@@
@ATNG8:04245:07051
GATGGTAGGAGACACGTCGCAGCACGTACTCATTCGTTTTCGGAAGAGACAGGTACTGTTAATAGTTAATAGCGTACTTCTTTTTCTTAGCTTTCGTGGTATTCTTCTAGTTACACTAGCCATCCTTACTGCGCTTCGATTGTGTGCGTTACTGCTGCAATATTGTTAACGTGAGTCTTTGTAAAACCTTCTTTTTTACGTTTTACTCTCGTGTTAAAAATCTGAATTCTTCTAGAGTTCCTGATCTTTCTGGGTCTACGCTCGTCGACGCCTAATCGAATGAGGTTAGTCT
+
A@A=7<;@5554445;///;////797/55555.55555&55.57==?>?<<)//////)/588=?9B85:C?=>?37-/6666'66(//888/8:;;7;=C<@A673777188;;;;77,387186222.....055..(22272222.555522255,22949;6:;:::2226222'22555)5060222222#252222&2552225568+2222$222226:5>=05359...).).355555-3666,,,,,,777222--,,22(,.05555033..)..33779
@ATNG8:04245:07077
GATGGTAGCGCGACGAGCGTAGACCCAGAAGATCAGGAACTCTAGAAGAATTCAGATTTTTAACACGAGAGTAAACGTAAAAAGAAGGTTTTACAAGACTCACGTTAACAATATTGCAGCAGTACGCACACAATCGAAGCGCAGTAAGGATGGCTAGTGTAACTAGCAAGAATACCACGAAAGCAAGAAAAAGAAGTACGCTATTAACTATTAACGTACCTGTCTCTTCCGAAACGAATGAGTACTGCGTCTCACTCTCGCCTACCATCGAATGAGGTTAGTCT
+
95:=8=ACBBB;;;BCAABCCCCCD>CCC@CCCCBB@B@DCCBBCC?CD@D@BBBBBBBB3B?BBABCBBB@@?6<>9;;;;*;C@B>BBB:CCCACBCBCBBBC?B@CB@CCC?BACCCBBBCCBCCBDBB@BCCC?BBBBAA@@<B?BBB@BBDDCCBA?BBBCCC?CC??>?9==99929AA>BBCCC3CC?B???CFBAA;A;@@AB;?<?@BBB@BBAA@??<??ABB>BBB?AAABBBBBCBBAAABADDDD????CCC?CCCBB?AA??=??BBCCC
@ATNG8:04249:07042
GATGGTAGATATATGCACGCTCTACCAGAAGATCAGGAACTCTAGAAGAATTCAGATTTTTAACACGAGAGTAAACGTAAAAAGAAGGTTTTACAAGACTCACGTTAACAATATTGCAGCAGTACGCACACAATCGAAGCGCAGTAAGGATGGCTAGTGTAACTAGCAAGAATACCACGAAAGCAAGAAAAAAGGAGTACGCTATTAACTATTAACGTACCTGTCTCTTCCGAAACGAATGAGTACACATCGTCGTGTCGTGCTACATCGAATGAGGTTAGTCT
+
<<4546>>>BBBCCCBA=>@BAA?@969D?BBBADC@D@FCB::;C?BA:@=::85:===+=88=AB???A::9,99<;<;;);B;>>ABA6BCC@CCCDEDCBB=B?@@=@BB>BBBCCCCCCCCCCECCC@AAAA6;;AAABAF@CACCB?BCCCCBCB@BBBACD@CC????=@@=<<5=??;::9999%:;?A99:BBBFD?C?BB??:=9=BDBB@BB@@ABD@C@CCC<BBD??@?BBBBBBBBDBEECBCBBB::9@@A???CB<@@9939>AA@AA
@ATNG8:04249:07050
GATGGTAGACACGTGTGCTCTCTCGTACTCATTCGTTTCGGAAGAGACAGGTACGTTAATAGTTAATAGCGTACTTCTTTTTTCTTGCTTTCGTGGTATTCTTGCTAGTTACACTAGCCATCCTTACTCGCTTCGATTGTGTGCGTACTGCTGCAATATTGTTAACGTGAGTCTTGTAAAACCTTCTTTTTACGTTTACTCTCGTGTTAAAAAATCTGAATTCTTCTAGAGTTCCTGATCTTCTGGAGATATCATCAGCGAGCTACCATCGAATGAGGTTAGTCT
+
55=>:CCDDDCB@@?B@@@BCCBCCBDBBBBB@BCCC>BBADACCCCBBB=ABB@@>@HBBBC@C@DAAAAAB@@<999999#8;4;999/9@@C@BCB?AB=:99BAA?BAAADCCC?AA><A<AA=AAAA;??>>:=?@?@?AA??:;;???A=AAA<A@7>:=?@@@@@AA=A====/=9>:>@BBB/??===5=788B@@@@B<@@@@>&9;;520259;69::;@773728====@<@@@=A;;<BA@?@>;;;AB@@>AA:>:::@<;;;B<@=@AB>>
@ATNG8:04249:07053
GATGGTAGGCGACATACATACGCGCCAGAAGATCAGGAACTCTAGAAGAATTCAGATTTTTAACACGAGAGTAAACGTAAAAAGAAGGTTTTACAAGACTCACGTTAACAATATTGCAGCAGTACGCACACAATCGAAGCGCAGTAAGGATGGCTAGTGTAACTAGCAAGAATACCACGAAAGCAAGAAAAAAGAAGTACGCTATTAACTATTAACGTACCTGTCTCTTCCGAAACGAATGAGTACGATGAGAGAGCTCTCTCTACCATCGAATGAGGTTAGTCT
+
;;99;@==9<:44;>=>AAA<;;9B=BCC>BBFGCC@C@CBABBBB>BB?A?AA>>;@@A0B?BBBBBBCC@A@8;;;?>?>,>A?C@DDD9CCFBDFCCBBB;;7;@BC@CBB?BA@@@ABBCC@AACBBB@B@BB8;;BABBCC@CBCAA?ABBBCCBB?BCCCCC?CC@B??8<<999.9==9::9:9:%9=;=A@ABBCBC?B?BBCC>A>@?B@@=@BBBBBC@C?BBC>CCC@ABBBBBEDB898CDBABBAAABBBBBB?CAA>@<A@@@<@8=A;::
@ATNG8:04249:07086
GATGGTAGGAGACACGTCGCACACGTACTCATTCGTTTCGGAAGAGACAGGTACGTTAATAGTTAATAGCGTACTTCTTTTTCTTGCTTTCGTGGTATTCTTGCTAGTTACACTAGCCATCCTTACTGCGCTTCGATTGTGTGCGTACTGCTGCAATATTGTTAACGTGAGTCTTGTAAAACCTTCTTTTTACGTTTACTCTCGTGTTAAAAATCTGAATTCTTCTAGAGTTCCTGATCTTCTGGTGTCTGATCTGTATCACTACCATCGAATGAGGTTAGTCT
+
9988<><=;@ABCCBBBCBCBCCCBBBAABBB=BBCC>BC?B@HCCDCBC@BCCBB?B@DCCC?A?@CBBBB===8B=?>>+:>7><>?:>DCB@CBB=@A=9::@A@=??@FBBCC?BBB?B<?;ABA;;;<@A@@<>>>@>>>ABBB>==;;:<878<>A:A:=>>>?==883588AA2>.6-55777(77552(222599:>::27777*7=FAA9=9>>:=??765?:?9>@@;@@///959=<@@??A;;;>??>>;;;?;?;;7;5////)/6:::==
@ATNG8:04255:07063
GATGGTAGATACTCGCTGATACACCCAGAAGATCAGGAACTCTAGAAGAATTCAGATTTTTAACACGAGAGTAAACGTAAAAAGAAGGTTTTACAAGACTCACGTTAACAATATTGCAGCAGTACGCACACAATCGAAGCGCAGTAAGGATGGCTAGTGTAACTAGCAAGAATACCACGAAGGCAAGAAAAAGAAGTACGCTATTAACTATTAACGTACCTGTCTCTTCCGAAACGAATGAGTTCTGTATCTATGTGTGCGCATCGAATGAGGTTAGTCT
+
BCCC@CBBBCIDCCCCCCCCDCCCC?BBBBBBBCBB?B@CCBBBCC@BB?B?ABBAAABA3B?BBBCAA@?>==5=9<9444$4<7=8===2=BC?BB;<;@@00-0;?><AAB@BBCBCCBBDCCCCBA@@?AA@@<@@CCCCAA>B@CCC@BBBBCCBB@CCCBBB?AB?AAA?BBAB>B?BB>????>.?A?A??@DDFCA<@;?>>>6;6;ABBA?ABCCBBB@B@BBB=BCC>BACBB?BBBBBCBBBCCA@AA>>>BCBBB@BBBC?B@BCBBB
@ATNG8:04257:07047
GATGGTAGATATATGCACGCTCTACCAGAAGATCAGGAACTCTAGAAGAATTCAGATTTTTAACACGAGAGTAAACGTAAAAAGAAGGTTTTACAAGACTCACGTTAACAATATTGCAGCAGTACGCACACAATCGAAGCGCAGTAAGGATGGCTAGTGTAACTAGCAAGAATACCACGAAAGTAAGAAAAAGAAGTACGCTATTAACTATTAACGTACCTGTCTCTTCCGAAACGAATGAGTACGAGAGAGCACACGTGTCTACCATCGAATGAGGTTAGTCT
+
AABB?BBBCCCCCAAACCGICBBBC?CCD@CCCCBB@B@CCCCCCC@BB?B?A@?99999)9>@AACCCCBBBB=ABBCCCC5BB?A<@@@9@DDACCCCCCCCC?@=@A=ABB>AADCBDCBBCCCCBBCC@BBCE?BABC@@?C<@=@BB?BBBBADDD@BAAABBACE?;;:<@@=??8?AB@CCCBB5BE@CCDDCBBBB?B?BBDD?@?ADJDC@CCCDBBB@B@BBB=BAA=AABABBCBAAABB>??BBBCCCCDABB?B>>>?;>>A@=?;?B@@@
@ATNG8:04259:07080
GATGGTAGATATATGCACGCTCTACCAGAAGATCAGGAACTCTAGAAGAATTCAGATTTTTAACACGAGAGTAAACGTAAAAAGAAGGTTTTACAAGACTCACGTTAACAATATTGCAGCAGTACGCACACAATCGAAGCGCAGTAAGGATGGCTAGTGTAACTAGCAAGAATACCACGAAAGCAAGAAAAAGAAGTACGCTATTAACTATTAACGTACCTGTCTCTTCCGAAACGAATGAGTACTATAGACTATCTGAGACTGCCAAGGCACACAGGGGATAGG
+
AAAB@LCBABBCCCCCCCCCCCCBB@CDEABBBBDCAD@BBBCCDD@BB?B?BBBAA@@@2@=ABC???BB???8=<9<;;;$:<7;4555,5A?:=BACEHHBB>B?BB@BCCABBBBBBCBFFAAB:::B@BCCB@CBBBBB@@=@>B@@=@@@@CCBB@CAAA@?=?A<@AA-00@@@7@@A?BBCDC3BB?BCCCCBAAA494:AAA7;8<ABBB@BBCCCCC@C>ABC>CBB>?@ACBBBBBBBCBBBBCD?????CAAA?B?B@CCCAAACDF9A@000
@ATNG8:04261:07065
GATGGTAGAGAGACTGTAGCGCACCCAGAAGATCAGGAACTCTAGAAGAATTCAGATTTTTAACACGAGAGTAAACGTAAAAAGAAGGTTTTACAAGACTCACGTTAACAATATTGCAGCAGTACGCACACAATCGAAGCGCAGTAAGGATGGCTAGTGTAACTAGCAAGAATACCACGAAAGCAAGAAAAAGAAGTACGCTATTAACTATTAACGTACCTGTCTCTTCCGAAACGAATGAGTACCTCTCAGACGCTCGTCCTACCATCGAATGAGGTTAGTCT
+
A@AA>ACCDC@AABBABCCCBCICC=BCB@BBBD::8;?AAABA;;;;C@C=A::9=???1??ABBAAAC>>?A9;;;;;;;*;><=599905B@=@B?@AA@;;5:?@@>AFI?DBAABCCCECHCCBBBCADBBB>A@@@AAAB>A>B;;7;BAAADBB?BCC:9:@BB?AA@499@@@9>>><@@@AA2AC@ECDBBBBBB<?;>>>B7;5;>@@@?BAAAAAA?B>ABC>AAB?999BBBD@CBB???CBCCBAB>>:>=D<>>?BE<>>?A<@;@B??@
@ATNG8:04263:07069
GATGGTAGAGAGAGCTCTCTCATCGTACTCATTCGTTTCGGAAGAGACAGGTACGTTTAATAGTTAATAGCGTACTTCTTTTTCTTGCTTTCGTGGTATTCTTGCTAGTTACACTAGCCATCCTTACTGCGCTTCGATTGTGTGCGTACTGCTGCAATATTGTTAACTTGAGTCTTGTAAAACCTTCTTTTTTCGTTTACTCTCGTGTTAAAAATCTGAATTCTTCTAGAGTTCCTGATCTTCTGGCGCTCTGTCACGTCTGCTACCATCGAATGAGGTTAGTCT
+
ABBC@DCCBBBCBBB@BBBCCCCCBA@ABBAA?ABBC=CB?B@A@BCCCC@BDA:9:):244<<8<@BBBBBAAAA<99888$9723899(3A?A?BAB=AA<99:@??;?BBCCBBB@BBB@C????A@?<=:==AD588@A>>>@@@AAA=::::=BA<>>;>=AA<@@@CBB>A<;<;.<9A;;:;:;:%:=9=3?=>>>C?A;;8BB@B+B9;:A=A=BB?BBBA@?@;@=A??A:929=>;@AACC???BBCBBBBBBCCC@BBBBA=>?;;593:CCBB
@ATNG8:04272:07068
GATGGTAGTACATGATAGACGACACCAGAAGATCAGGAACTCTAGAAGAATTCAGATTTTTTAACACGAGAGTAAACGTAAAAAGAAGGTTTTACAAGACTCACGTTAACAATATTGCAGCAGTACGCACACAATCGAAGCGCAGTAAGGATGGCTAGTGTAACTAGCTAGAATACCACGAAAGCAAGAAAAAAGAAGTACGCTATTAACTATTAACGTACCTGTCTCTTCCGAAACGATGAGTACTGCGTCTCACTCTCGCCTACCATCGAATGAGGTTAGTCT
+
:;;;<A@@CCCCBBBA<:;A;59?=7;;;8<A@@@@2:25;<;44:24:5=:??>;;;;;;#;6A<>HAACB;;:7;;;BDDD5@?>;;@??2;;;7;>>BB>>6926@A@<ACC?BBBBCBBBFFBBBBBBB?CCBC@;;;ABCBB>B?BAA?AFCBBAAA?BBBBBBBAA?:;:?AA9::/7;;9<BCBBB(AA=8877;;?>A>A>BBBB?B@A?A;;5;BC@@ACAA=BA@9A000=??????CB?A;;;BCCDFBCCACME@BBBAA?AB@@=@?ABB;;
@ATNG8:04275:07064
GATGGTAGATACTCGCTGATACACCCAGAAGATCAGGAACTCTAGAAGAATTCAGATTTTTAACACGAGAGTAAACGTAAAAGAAGGTTTTACAAGACTCACGTTAACAATATTGCAGCAGTACGCACACAATCGAAGCGCAGTAAGGATGGCTAGTGTAACTAGCAAGAATACCACGAAAGCAAGAAAAAGAAGTACGCTATTAACTATTAACGTACCTGTCTCTTCCGAAACGAATGAGTACATAGATATACGTATAGCTACCATCGAATGAGGTTAGTCT
+
88<<9==BBBBDCBB:;:<>@CCCG?BBB@;;;@;;4::>@?@@FD@BB?A?B@@?ACCB3B@BBBBAAA@>=;3;<;945+4;8<.555&5:<=BBCBCCDFIAD@A@>@BB?BBCCGDDEBCCCCCC@@?ABBB@BAAABBAA?A?C@@?@CCBAAAB?BABAAA>BD?@@@,00;::3;;?=AAAAA2AA=997?BBABB??:>?;:7:=>AB;;8;CA@@?C@C@BBC=BBA????BBBBBBBBABABCBCB@@@@@AAA=@@@@@;??=>:=;<@000
@ATNG8:04275:07088
GATGGTAGTACATGATAGACGACACCAGAAGATCAGGAACTCTAGAAGAATTCAGATTTTTAACACGAGAGTAAACGTAAAAAGAAGGTTTTACAAGACTCACGTTAACAATATTGCAGCAGTACGCACACAATCGAAGCGCAGTAAGGATGGCTGGTGTAACTAGCAAGAATACCACGAAAGCAAGAAAAAGAAGTACGCTATTAACTATTAAACGTACCTGTCTCTTCCGAAACGAATGAGTACTGCGTCTCACTCTCGCCTACCATCGAATGAGGTTAGTCT
+
CBCC?CB@A@@BCCBBBBCG9;;CCADDDBCCCDBBACADCCA@@B?BB@CABBCBCDLC5C?BAAABHICCFE?BB;<<<<*;C@E@CIG:CBB?BCCCAAACB@C@BB@CCC?BCDBAAAADBBCCCCCCACGAA?BAACCCBB>B@BCC@CCC@CCCD@BBBBAA?;;5;@?;>@9:9/9>><@@@@@.??:?AAA990==+0+0::;)00)0=A?>?BB99:>@;?;?>>6=::7:AADBAACHEDCBBACCCCCCDEAEAB>ABAAA>@A@B>A=ABAAA
@ATNG8:04276:07072
GATGGTAGACACGTGTGCTCTCTCGTACTCATTCGTTTCGGAAGAGACAGGTACGTTAATAGTTAATAGCGTACTTCTTTTTTCTTGCTTTCGTGGTATTCTTGCTAGTTACACTAGCCATCCTTACTGCGCTTCGATTGTGTGCGTACTGCTGCAATATTGTTAACGTGAGTCTTGTAAAACCTTCTTTTTTACGTTTTACTCTCGTGTTAAAAAATCTGAATTCTTCTAGAGTTCCTGATCTTCTGGCTCTCGTAGACAGATACTACCATCGAATGAGGTTAGTCT
+
>><<?BCBCBCDDCCBBBCCIFDDCCCCCBBB?B;::6;B?C@BBCDDFE>@@BCC@C@AA@C?C@AAAA@ADCC?9:9999#996=BBB@BCBB?BBB?BC599?BBD?CCCA@@BD?BAA;A:??A==?@@=A???;@AAAAAA=?=>>>??<;279;6:94:<@AADAAA??<>>@??1;4<4777788%8=////)/88/..979>5@AAAA&?588?;?;AA:@???BAA=A=B>>>@@<@@@>AA=<=@@AB@@?@??@@A==9=<=>>;;;;?;?;<<<<7
@ATNG8:04277:07070
GATGGTAGAGAGAGCTCTCTCATCGTACTCATTCGTTTCGGAAGAGACAGGTACGTTAATAGTTAATAGCGTACTTCTTTTTCTTGCTTTCGTGGTATTCTTGCTAGTTACACTAGCCATCCTTACTGCGCTTCGATTGTGTGCGTACTGCTGCAATATTGTTAACGTGAGTCTTGTAAAACCTTCTTTTTACGTTTACTCTCGTGTTAAAAATCTGAATTCTTCTAGAGTTCCTGATCTTCTGGATATGAGTGACTCGTGCTACCATCGAATGAGGTTAGTCT
+
9:CC@BAACCCCCDD@@ACCCFDDCCCBBC;;7:BBB>DD@C@BBBBBDD@CCCCC?B?BBBC@D@DAAABBBBC?BBBBB3BC>@@AC>CDCA?ABA>BC<>=ABAA<?@@?CCCC?AAA?C?AAA??>>><AADD6::@>>>@AAAAA?>>>A=<<<9<<:>=ABAA==>@@=>>>BB5B;@;?@CCD/AA<==3;:=:::=<=@;????/?>==D=D=AA<@???====B=???@@B<>>>:>B@@@>>>AAA?@@@A?==A;A@@@A;???D=D<@@@=>
@ATNG8:04278:07076
GATGGTAGTGCGTGAGAGAGAGACCCAGAAGATCAGGAACTCTAGAAGAATTCAGATTTTTAACACGAGAGTAAACGTAAAAAGAAGGTTTTACAAGACTCACGTTAACAATATTGCAGCAGTACGCACACAATCGAAGCGCAGTAAGGATGGCTAGTGTAACTAGCAAGAATACCACGAAAGCAAGAAAAAGAAGTACGCTATTAACTATTAACGTACCTGTCTCTTCCGAAACGAATGAGTACACACTCTCATATGACACTACCATCGAATGAGGTTAGTCT
+
>@?;>BCCBCDDBBBCIEFDCBBBF>CCCACDCC;;;;ADEBABBC?BB?B@CCCBCCDC3B?BBBBB??@BBC=BBCDDDD2CC@C@CCC;CCC@CCBBBCCCE@C@@@?ACD@BBBBBBCCCCDDHAA@@=@AAB?B@@@AA;;6;?BAA=ABBBBIBB@BCBC?@=@B????999AAC;A??;?@AAA3ABAB>@?BAAAA=@>A=??6;7;?BBB@BCABBEE?B?:::5:@@>BBBCBCCBAAABB???BAA:;:BBBBB>BBBBB??@::6:=@A@@@
@ATNG8:04282:07074
GATGGTAGTGTCATATGAGAGTCGTGTACTCATTCGTTTCGGAAGAGACAGGTACGTTTAATAGTTAATAGCGTAACTTCTTTTTCTTTGCTTTCGTGGTATTCTTGCTAGTTCACTAGCCATCCTTCTGCGCTTCGATTGTGTGCGTACTGCTGCAATATTGTTAACGTGAGTCTTGTAAAACCTTCTTTTTACGTTTTACTCTCGTGTTAAAAATCTGAATTCTTCTAGAGTCCTGATCTTCTGGATAGCGACGCGATATACTACCATCGAATGAGGTTAGTCT
+
999:;@;?>B=::;;555;<@966>>;;979/-(-559,--(-07779;>>9=@@944(43888;-924444<;;7;B<??A?>'398(3<:;4<<6645:95//)//::/526>>><<A@BAA<@>?:94444.4944.6<==>?>=B@999?AAC@CBD>00,0:000==;><<:ACCDD9B?B=@A@A@,@A;;;;.;AA;;;CCBD?BBBB0::;ABAEADF@A@:99@@@4:9@@@@<?A@49::90...-.---::>====7:8444.3555.54:9=<<
@ATNG8:04283:07064
GATGGTAGCGCATATCAGCGCAGCCCAGAAGATCAGGAACTCTAGAAGAATTCAGATTTTTAACACGAGAGTAAACGTAAAAAGAAGGTTTTACAAGACTCACTTTAACAATATTGCAGCAGTACGCACACAATCGAAGCGCAGTAAGGATGGCTAGTGTAACTAGCAAGAATACCACGAAAAGCAAGAAAAAGAAGTACGCTATTAACTATTAACGTACCTGTCTCTTCCGAAACGAATGAGTACGAGAGTCAGAGCAGAGCTCCATCGAATGAGGTTAGTCT
+
ABBB?B;55<@ABBBCBBBCBBBCC?CBB@CDDCCC@C?BBCCEBB?BB?B?BBB?????,@<@@BCBAAA;;;9<CBDLDG5BB@B5;;;.;AA>AAAAAB;;;8:>BB?BCB>BBBBBBCBBBBBBAAAB@CCCC@AABCCB??=?=AAB@BBBBACAA>AAABAB?BB?BBB:<87333&333,37777'796:;8;><887-6/5:==5;7;BAAA<AAAAA@@;>9::9.:996:@?BCCCCCCBB>>>CBBBBBBBBAB?CCBBB>>><>;>=BCBBB
@ATNG8:04236:07134
GATGGTAGGCACTGCGCACACATCCCAGAAGATCAGGAATCTCTAGAAGAATTCAGAATTTTTAACACGAGAGTTAAACTGTTAAAAAAGAATGGTTTTACAAGGTACTTCACGTTTAACAATATTGCAGCACGTACGCACACAATCGAAGCGCAGTAAGGATGGCTAGTGTAACTAGCAAGAATACCACGAAATGCAAGAAAAAGAAGTACTCTAATTAACTATTAACGTACCTGTCTCTTCCGAAACGAATGAGTACATAGATATACGTATAGCTACCATCGAATGAGGTTAGTCT
+
668:?B@@<BCBBBA@;<0////99//44.4555<<.5.4499556=166:>7:<//,/;;;$/)///999944.4<2;:::;@<@<<%9505=?<;;/;?;+/)////)//888:08-334733/39989/////99995595.599949;::::59.92595.5;555959.499===8:0*000*0/669(///3-/8888'89(////6/336;6;5833/6=:@00/>*0//9/.2.5.333(3994......3556;555>A::;AB858=8818<:8/(----(-(-5445
@ATNG8:04237:07092
GATGGTAGCGCATATCAGCGCAGCCCAGAAGATCAGGAACTCTAGAAGAATTCAGATTTTTAACACGAGAGTAAACGTAAAAATAAGGTTTTACAAGACTCACGTTAACAATATTGCAGCAGTACGCACACAATCGAAGCGCAGTAAGGATGGCTAGTGTAACTAGCAAGAATACCACGAAAGCAAGAAAAAGAAGTACGCTATTAACTATTAACGTACCTGTCTCTTCCGAACGAATGAGTACTGCGTCTCACTCTCGCCTACCATCGAATGAGGTTAGTCT
+
;<<>@D:55::==?@BBBBCCCBAA=ABB?BAA@@A4;6:A@@@9:89C?C@BB@CBBBA0A>A@@@BBAABBB=AABBGGD2AB@DAEDD<EDC@BAAA;0000-0=A@@AAC?BBBDDDDBBBBCCDCBB=B;;;4;ABAA>@@4;2;@A<ACDCFCCB@BBCAAC?AA?;::?BBECC:?@?=?ACCC3BE?E>??CCBAC5937=;;8=9<@BBAADC@@A::4:;??;?AC?A@@DDBCCCC@AABCBBBBBBBB@BCC?BAAAF?BBBC?A?AA;;;
@ATNG8:04237:07094
GATGGTAGCGCGACGAGCTTAGACCCAGAAGATCAGGAACTCTAGAAGAATTCAGAATTTTTAACACTGAGAGTAAACGTAAAAAGAAGGTTTTACAAGACTCACGTTAACAATATTGCAGCAGTACGCACACAATCGAAGCGCAGTAAGGATGGCTAGTGTAACTAGCAAGAATACCACGAAAGCAAGAAAAAGAAGTACGCTATTAACTATTAACGTACCTGTCTCTTCCGAAACGAATGAGTACGATGAGATCTCGTGTGCTACCATCGAATGAGGTTAGGTCT
+
:::<7=:995<<<BBCCCD9;6CBA4B;:89ACBAB@B?BBCFCCC@CC@C?@@00,0@B@,B<@@058=485<==7;;;BCCC1>C<@.787*3<>8?ABA@>A99478==6778?BBBBCCCCBBBBBAABB?BBAA>AAA:;:9:3;=A@@>@DBBBA8838??==@==>8883388333(37728;@@B2:?6747<:;8890505;8817179@>@<?@?????<?>ACC=AAA=AA@@AA???BCA@@AA99:=@;;;:?@8==::99>@::5:6/0*0::
@ATNG8:04241:07098
GATGGTAGCTCACGTACGTCACACGTACTCATTCGTTTCGGAAGAGACAGGTACGTTAATTAGTTAATAGCGTACTTCTTTTTCTTGCTTTCTGTGGTATTCTTGCTAGTTACACTGGCCATCCTTACTGCGCTTCGATTGTGTGCGTACTGCTGCAATATTGTTAACGTGAGTCTTGTAAAACCTTCTTTTTACGTTTACTCTCGTGTTAAAAAATCTGAATTCTCTAGTAGTTCCTGATCTTCTGGCTCTCGTAGAACAGATACTACCATCGAATGAGGTTAGTCT
+
889;<AA@C;5555::<=<:9;///8:::=5515@@@899499>?99595499<<;7;.4.444.43::::::>:??<;;;;+::8<===6443>:4:??7>>=>?>A99300////38489?;?;AA?688883:==A:>>???A>>>>=<=>=88179>9==:>799;=88?:=6:5555*538055:::*22.5908...57555=599999%77755493...38555596938-----0429264-..444-.).77778;:<:6///7846668)/+..88;
@ATNG8:04242:07103
GATGGTAGTGATACAGATCAGACACCAGAAGATCAGGAACTCTAGAAGAATTCAGATTTTTAACACGAGAGTAAACGTAAAAAGAAGGTTTTACAAGACTCACGTTAACAATATTGCAGCAGTACGCACACAATCGAAGCGCAGTAAGGATGGCTAGTGTAACTAGCAAGAATACCACGAAAGCAAGAAAAAGAAGTACGCTATTAACTATTAACGTACCTGTCTCTTCCGAAACGAATGAGTACGATGAGAGAGCTCTCTCTACCATCGAATGAGGTTAGTCT
+
@>>;?<:??A<A<A<ACCBBBHCGG@CDC@B=BB@@:?:>?AA<?:5>=9?9?@=;898;'848==@>>>BBBA9=8:::::';>:;8:::.;<=@CCCFJEBBB=@?;;8;BB?CC@@AB;;;BBBBCCA@=@BAB>BBBBCCCC?B?CEEABBBBCCCC@BBBA@@=::2773-333//)///(//;;;)77178::=<=@@:>9<?::2949=A?@=@@?ADCC>A=@@A8>>@000:?<=>@@@?@@BAA@BBAB>77::;4:999<6:9;;/6/5<=89
@ATNG8:04251:07132
GATGGTAGAGAGACTGTAGCGCACCCAGAAGATCAGGAACTCTAGAAGAATTCAGATTTTTAACACGAGAGTAAACGTAAAAAGAAGGTTTTACAAGACTCACGTTAACAATATTGCAGCAGTACGCACACAATCGAAGCGCAGTAAGGATGGCTAGTGTAACTAGCAAGAATACCACGAAAGCAAGAAAAAGAAGTACGCTATTAACTATTAACGTACCTGTCTCTTCCGAAACGAATGAGTACGATGAGAGAGCTCTCTCTACCATCGAATGAGGTTAGTCT
+
44485:>CCCCBBBBBBBDCCBDBE?CCC@CCDCCB>B>BBBBAAC?BB@C@BBAABAAB3B@BCBABCBB???5=>;;;;;*;@=@<@@@8ADFACCCCBDCBB@C@CC?AAB@CCAABBBCAABDDCBBB@ECBA?B@A@AA@@<B@CCC@CCCCCCCC?AAACCC?AA=?>?>ABBBB<BAA>ACCCC2CC?C@AABBBB@<@;??::7::>CBBB?BA@@?BB?B?BCD>CBB@@@?FDCCBBAAACCCBBBBAA@>>>AA=A<<<A=B???<?8<AB9:
@ATNG8:04252:07113
GATGGTAGTATATCGCGTCGCTATCCAGAAGATCAGGAACTCTAGAAGAATTCAGATTTTTAACACGAGAGTAAACGTAAAAAGAAGGTTTTACAAGACTCACGTTAACAATATTGCAGCAGTACGCACACAATCGAAGCGCAGTAAGGATGGCTAGTGTAACTAGCAAGAATACCACGAAAGCAAGAAAAAAGAAGTACGCTATTAACTATTAACGTACCTGTCTCTTCCGAAACGAATGAGTACTACTCTCAGAGACACACTACCATCGAATGAGGTTAGTCT
+
888;7<DBBBBBBBABAAAB=>@B=:=??9<ACDCC@C>ABCBB@B?;;9;@CBA@>???,@=AAAB@@@A;;;0;:<@>>>,9945.555&5::;@BAAAA;@A=B7;:<@BB?BCECEAAACECBBCCBA>A@;;5;@?;;9981:=@>?>?CCB@@?B?AACA??;?@<8977>>@@B9@??;99::::%:@;?:89B?@@B6;59<=<7>8::ACC?@@CD?@?8:89@A9?@A798AABBBBBBBBBAC999@@@@8879937=>?A:9>::*/)/7///
@ATNG8:04253:07119
GATGGTAGCAGACGTGACAGAGCGCCAGAAGATCAGGAACTCTAGAAGAATTCAGATTTTTAACACGAGAGTTAAACTGTAAAAAAAAAAGGTTTTGCAAGACTCACGTTTAACAATATTGCAGCAGTACGCACACAATCGAAGCGCAGTAAGGATGGCTAGTGTAACTAGCAAGAATACCACGAAAAGCAAGAAAAAAGAAGTACGCTATTTAACTATTTAACGTACCTGTCTCTTCCGAAACGAATGAGTACGATGAGATCTCGTGTGCTACCATCGAATGAGGTTAGTCT
+
//::6<8=;<?CD966655=<<<BC@AAA?B@@@@@?A?@??566>:>C6?6:A?<=>=>)93373:=<:4/+/:1//0.-66666888"83999+--6055-//99///(/4774<==337.56/..56--....72335:18:96568:6<6?9?8??>=@BBA?>A;::A9<=:?@A9:=7522&2772222222#.923...335222'2.37578(/(/555<:?A>;;:=:=99:9.7;;6;;;;<<;5229779?=97977;8857A<AA@@=7:;//(/365666
@ATNG8:04254:07090
GATGGTAGCGCGACGAGCGTAGACCCAGAAGATCAGGAACTCTAGAAGAATTCAGATTTTTAACACGAGAGTAAACGTAGAAAGAAGGTTTTACAAGACTCACGTTAACAATATTGCAGCAGTACGCACACAATCGAAGCGCAGTAAGGATGGCTAGTGTAACTAGCAAGAATACCACGAAAGCAAGAAAAAGAAGTACGCTATTAACTATTAACGTACCTGTCTCTTCCGAAACGAATGAGTACGATGAGAGAGCTCTCTCTACCATCGAATGAGGTTAGTCT
+
@<4525;;@@@@BBCCCCCCCCCBB>BBB@BBBBBB@B@CCCCCCB?AA?A?BBCCCCCC3B?BBBBBBBBDFC>BBCCDCD=@@;@;@@@0@BA=ACB>CCC@@<A?BB?CCCACCCBBCDBBBBDDCCBB?BBCC?CABAAA@@<@@BBB?BCCDCBBB?BDBBBB?BB?BBB4:9999+9@@?BCDDG2CC@C:9:B@@BC<@;??CC7;7;ACBC@CAAA@BB?B?BCC>CCC?CCBBBCCBBBBBBCCDBB@A@B@@<BB@B>>>?;@@BB:<6<C999
@ATNG8:04256:07091
GATGGTAGGCGACATACATACGCGCCAGAAGATCAGGAACTCTAGAAGAATTCAGATTTTTAACACGAGAGTAAACGTAAAAAGAAGGTTTTACAAGACTCACGTTAACAATATTGCAGCTGTACGCACACAATCGAAGCGCAGTAAGGATAGCTAGTGTAACTAGCAAGAATACCACGAAAGCAAGAAAAAGAAGTACGCTATTAACTATTAACGTACCTGTCTCTTCCGAAACGAATGAGTACGATGAGATCTCGTGTGCTACCATCGAATGAGGTTAGTCT
+
CCBC?BDC@D?@@CCCDCCCCABAA=ABC@CFDCECAC@CBCCCCC@BB?A@CDD@@@@@0@?BCCCHFCB;:9/:@;;;;;*;B@CGDDD;CCH@ECCCCCDDD@C?AB?ACC@CBBBCCCCCBBCCBCBB@BECC@CCBBBBBC@D@BBCBBBCCCCCF@CBBCBB@CD?BBC@BB:::69AA@CCDCD1DD?CBCCBAAAA6;7;BBC?B@BAAEC@BBAB???>B?BCC>BCB@BGCCCDCBBBBBBBBBBBBBB???ABC?B??@B<?>7848=@>>?B
@ATNG8:04259:07100
GATGGTAGCAGACGTGACAGAGCGCCATAAGATCAGGAACTCTAGAAGAATTCAGATTTTTAACACGAGAGTAAACGTAAAAAGAAGGTTTTACAAGACTCACGTTAACAATATTGCAGCAGTACGCACACAATCGAAGCGCAGTAAGGATGGCTAGTGTAACTAGCAAGAATACCACGAAAGCAAGAAAAAGAAGTACGCTATTAACTATTAACGTACCTGTCTCTTCCGAAACGAATGAGTACGTGTGCGACGTGTCTCCTACCATCGAATGAGGTTAGTCT
+
54::9=>BBBCC>==BCCDCBAAAB6<;C?CCBBBC@C@BBCCCCC@AB>B>BBBABCCC2C?CCCCCBBB???8>>?BBBB5BB?B@BBB<BBD@CBCBEBCCC@D?@@?@BB?BAABCCCGCCCBBA@BB?AAAA>BABAACAA>B@CCC@BBBBCCCD?BBCBBB?BB@CBB=@A>??8<AA?CCCCC3CC?ABAACBBBA:>:=>>>6;7;BBBB@AABCBBB?B?BBF>CCB?CBBCBBBAAA???CCBBBDB@==>AAB7;;??C<>>=>:=;?AA??
@ATNG8:04263:07101
GATGGTAGCGCACACATAGATACAGTACTCATTCGTTTCGGAAGAGACAGGTACGTTAATAGTTAATAGCGTACTTCTTTTTCTTGCTTTCGTGGTATTCTTGCTAGTTACACTAGCCATCCTTACTGCGCTTCGATTGTGTGCGTACTGTTGCAATATTGTTAACGTGAGTCTTGTAAAACCTTCTTTTTACGTTTACTCTCGTGTTAAAAATCTGAATTCTTCTAGAGTTCCTGATCTTCTGGTCTACTACACTGTACTCTACCATCGAATGAGGTTAGTCT
+
?;?<7:77/////5:=996@BBBAAC@<<=5505===4;;:>:<===>?>9>>:<:1505;:=:>:===BCCCBC>;;;;;*;>>B9;:4;4:D?ABBADHA;;;DGE@BDCCHCBB?AAC@B:;=DCDGGI<;;CC@BCCBIDEDDCCDC?B@@=ABB?BB=@<@AAAAAB@@=@;;;;.;>B=>=?>=(99>>>069ACCABACC=@<<<+;;;>C@C@CG>@@A?:;:4929AAADC=A@A=ABBBCCBBBAABBBCBBA@A6;;:;D=AABD?C?ADB;:
@ATNG8:04266:07127
GATGGTAGCGCGACGAGCGTAACCCAGAAGATCAGGAACTCTAGAAGAATTCAGATTTTTAACACGAGAGTAAACGTAAAAAGAAGGTTTTACAAGACTCACGTTAACAATATTGCAGCAGTACGCACACAATCGAAGCGCAGTAAGGATGGCTAGTGTAACTAGCAAGAATACCACGAAAGCAAGAAAAAGAAGTACGCTATTAACTATTAACGTACCTGTCTCTTCCGAAACGAATGAGTACGATGAGAGAGCTCTCTCTACCATCGAATGAGGTTAGTCTA
+
CBA=@BAABB@AAA@A;;9::29B8A@C@BBAC:::;@CBAAABD?BB>@=@A???CCC1@=???@ABBBAAD>AA89999(9<8??BFF8BBB?BBBBBB@@@<@=@@:;::<AAB@?>>>?>>>AAA@@;?99:9::;;;;@B7;7;>A@CABBBE>>;>@@BCC?BB?BBC?CBABC=BA@=@===>/>>=C>>=A@???7:5;>==5:4:>A::7;>>>>>>:>:;;:/:9929<<@998>>>>;AAABAA@888>?A??;?>@;;5;==<8=56668//
@ATNG8:04268:07121
GATGGTAGGCGTGTGAGAGTCTGCCCAGAAGATCAGGAACTCTAGAAGAATTCAGATTTTTAACACGAGAGTAAACGTAAAAAGAAGGTTTTACAAGACTCACGTTAACAATATTGCAGCAGTACGCACACAATCGAAGCGCAGTAAGGATGGCTAGTGTAACTAGCAAGAATACCACGAAAGCAAGAAAAAGAAGTACGACTATTAACTATTAAACGTACCTGTCTCTTCCGAAACGAATGAGTAACCTCTCAGACGCTCGTCCTACCATCGAATGAGGTTAGTCT
+
::>>;===9=A?=<=<<B@>9>9:5/5BA?@BAD;;7;=;;;=?6926>8=8:==:;;;;);29<<555==ABA9<:77777$7827899=1::;6:<8;<><78176?A8@8946:==A@@???@A=>=;;7;?>A;;:;;A===:=;@?B?BCAAABBB@BAAA@@>@A;>>B?BBBDD>CCC?>>>>>.>A8??A==:::::1816787077(7776A;<9956294927;C-8=@57/;=//(/(//88:@BBBBB??AA>AEE=@@BBB>@?@?4949AABB
@ATNG8:04270:07135
GATGGTAGTACATGATAGACGACACCAGAAGATCAGGAACTCTAGAAGAATTCAGATTTTTAACACGAGAGTAAACGTAAAAAGAAGGTTTTACAAGACTCACGTTAACAATATTGCAGCAGTACGCACACAATCGAAGCGCAGTAAGGATGGCTAGTGTAACTAGCAAGAATACCACGAAAGCAAGAAAAAGAAGTACGCTTTTAACTATTAACGTACCTGTCTCTTCCGAAACGAATGATACGATGAGATCTCGTGTGCTACCATCGAATGAGGTTAGTCT
+
<>>A?CABAAADDCBCCBBBBBBBBACBC@BCCCCD?A?ACCCECC@BB?B@CCCCCCCG5C@BBBCCCCICCC=@B>>???0>B?D@DDD;DCC@CCCCCCC999;@CD@E@A>ACCBBBCCDBBBAD@@@@DDCB@BBBBCCBB?C@DCC?CCCCCBBB@CFCBBB@CCAAAA?AA??>7?BB?BDCCC2CC?CBBBA???>5=<A?@A=@=@B@AB?@@>??@A==<BBB>CBC?BBBBB@A@AA<==@A???==>>=A<<4<:::A=?@?@<@<???@@
@ATNG8:04271:07095
GATGGTAGCATCATGCATATCTCACCAGGAAGATCAGGAACTCTAGAAGAATTCAGATTTTTTAACACGAGAGTAAACGTAAAAAGAATGGCTTTACAAGACTCACGTTTAACAATATTGCAGCAGTACGCACACAATCGAAGCGCAGTAAGGATGGCTAGTGTAACTAGCAAGAATACCACGAAAGCAAGAAAAAGAAGTACGCTATTAACTATTAACGATACCTGTCTCTTCCGAAACGAATGAGTACGATGAGATCTCGTGTGCCTACCATCGAATGAGGTTAGTCT
+
448;7;55555<<==?AB<>>D?AA>;;.5.59:;::3:2------5078396973333333#3-39;9:8<<:::5:<@AAAA0<;+//2///)///5<==>>==596)6<@@6955.59;988:9/////<999:=A@C799@AB=BB@D?@;:8:A@BCC=B?995<:>5>@<@@?077777*333-4;<<=+33/333;;<<=<6<68888171773977/5322228480...'...(-22------96633582227:///)///(/885717844057<=564
@ATNG8:04275:07113
GATGGTAGTGTGTCTCTGAGAGTAGTACTCATTCGTTTCGGAAGAGACAGGTACGTTAATAGTTAATAGCGTACTTCTTTTTCTTGCTTTCGTGGTATTCTTGCTAGTTACACTAGCCATCCTTACTGCGCTTCGATTGTGTGCGTACTGCTGCAATATTGTTAACGTGAGTCCTGTAAAACCTTCTTTTTACGTCTACTCTCGTGTTAAAAATCTGAATTCTTCTAGAGTTCCTGATCTTCTGGTATGACTAGTGTACTACTACCATCGAATGAGGTTAGTCT
+
:8886<;><B=CCCBBBDBBAEHEDGEBB@;;8<@=?;@A>A?@@AA@@?=ABBBB@D>AACDAD@BBBB;;;<<89;;;;*;D@ECCC>BBBC>;;<?BC?BACC@A?ACCBBBCC:;;B<@=ABCCA@BFAEA@AABCBDCCBBBBBBBCBBC>B;;8;E>B?BCCDCCDD@BBBCDD9B?CACCCCD0AB;;:@B@@ABCAB9;69AAA1BCCA@?@@CD@BBBCB@@=@@BAABCD?BAB@BJ<;;<;BCIMCGEBBBCCD@BBA@@<;;;;5;=AABCC
@ATNG8:04283:07100
GATGGTAGACATATCGTACTCTCTGTACTCATTCGTTTCGGAAGAGACAGGTACGTTAATAGTTAATAGCGTACTTCTTTTTCTTGCTTTCGTGGTATTCTTGCTAGTTACACTAGCCATCCTTACTGCGCTTCGATTGTGTGCGTACTGCTGCAATATTGTTAGCGTGAGTCTTGTAAAACCTTCTTTTTACGTTTTACTCTCGTGTTAAAAATCTGAATTCTTCTAGAGTTCCTGATCTTCTGGTGTCTGATCTGTATCACTACCATCGAATGAGGTTAGTCT
+
BBBF@ABBCCCCCCDDCDDDCCCCCCBBBBA@?ABBI>CD@C@CBACB@@<@A@::7;?CCCC?C?CBABBB===7<====+@@6ACCB;CBBB?BBD?BB699:BBB?BBCBBAAA==>>:=8<?=;:;>>=BADC=CA?AAAA;<;=>>AA>@<::::??:@>>>@>>9;=<6///<<-9/61/////(5;6656'57777758595;AAA*;8:8?;A;??;??@DC??;?<A@====;>>?;??>;;;CC;;888A@@??>>:><;771///639166<@>
@ATNG8:04235:07170
GATGGTAGCACACGAGATCTCATCGTACTCATTCGTTTCGGAAGAGACAGGTACGTTAATAGTTAATAGCGTACTTCTTTTTCTTGCTTTCGTGGTATTCTTGCTAGTTACACTAGCCATCCTTACTGCGCTTCGATTGTGTGCGTACTGCTGCAATATTGTTAACGTGAGTCTTGTAAAACCTTCTTTTTACGTTTACTCTCGTGTTAAAAATCTGAATTCTTCTAGAGTTCCTGATCTTCTGGGCAGACTCTCACACGCCTACCATCGAATGAGGTTAGTCT
+
;;:;=A?BBBBBBBB@@BBBDCBBB:66=ABC@BBBC>AA?C@BCCCCEF@CCBAA@C>?ABB<C@CCCBBCCBB?ABFEF3?@:8333(3<>?<@@?;?A5:99?:969@@@AABD;??C?D?ABBBB856<A@@@<>==@<==;;:DA<<<8818::9>=8=8=>?>>==88027::<.5.5499===.>=<;C/7222522266.5557'57877/76::5>>>>???<@<AAA=7949:9?7@@@=<=@@@@>><;;;@>?5;;;;=8=>;;8;=AA>==
@ATNG8:04235:07184
GATGGTAGTCTCAGATAGTCTATAGTACTCATTCGTTTCGGAAGAGACAGGTACGTTAATAGTTAATAGCGTACTTCTTTTTCTTGCTTTCGTGGTATTCTTGCTAGTTACACTAGCCATCCTTACTGCGCTTCGATTGTGTGCGTACTGCTGCAATATTGTTAACGTGAGTCTTGTAAAACCTTCTTTTACGTTTACTCTCGTGTTAAAAATCTGAATTCTTCTAGAGTTCCTGATCTTCTGGAGATACACATGATACTCTACCATCGAATGAGGTTAGTCT
+
@?@@?BBCBDDBBBCCCCABBCCBBBIDFCBB@BCCC=CD@C@BBBCCCC@CCCCC@D@BCBD?B@BBBCCBBCD?BBBAA0A?=@@@B<A@AAACICACC?BBBCCC@CBCDBBBD?@@C?B?CBBBACBB@BCCE?AAABCBBBBBB@@@A@@=@DD?BB>@=@ABBBBCCB>B;;;;.;>B>;;;;.;AAAC=;;CCGCDBBB@DEGI3BBBFCAC@CD@DBBBCCC@C@BBBDBB@BCCACCCCCDBBBBBCCCCCCB9979AABB?BBCC?B@BCEAB
@ATNG8:04238:07161
GATGGTAGGCGACATACATACGCGCCAGAAGATCAGGAACTCTAGAAGAATTCAGATTTTTAACACTAGAGTAAACGTAAAAAGAAGGTTTTACAAGACTCACGTTAACAATATTGCAGCGTACGCACACAATCGAAGCGCAGTAAGGATGGCTAGTGTAACTAGCAAGAATACCACGAAAGCAAGAAAAAGAAGTACGCTATTAACTATTAACGTACCTGTCTCTTCCGAAACGAATGAGTACGAGAGTCAGAGCAGAGCTACCATCGAATGAGGTTAGTCT
+
<=<<?BCC?CCCCCCCDBCC<;;;C?CDE@BCCJDD@C?BBBBCCC@BB7:4:=?;;;;;*;=ABCCBCCDCCC:@@@@@AA,;;7;?CFF;EEE?CCCCBCGJC?B?BC?CCC@CC;;;BBBDBBBBB;;7<CBB>BCBBCCCD?C?CBC@BBBDCAAAACBCBCC?CG?BBB?AC@@@<A@C?BBCCC3BB?BBCCAAA@C@C?BB??=??BCABB=??ABABB?C=@A@7>00*000>0:9@?>?<:??BBECCBBBABA@<@BA@@>AABD?B@BAAAA
@ATNG8:04238:07187
GATGGTAGAGAGAGCTCTCTCATCGTACTCATTCGTTTCGGAAGAGACAGGTACGTTAATAGTTAATAGCGTACTTCTTTTTCTTGCTTTCGTGGTATTCTTGCTAGTTACACTAGCCATCCTTACTGCGCTTCGATTGTGTGCGTACTGCTGCAATATTGTTAACGTGAGTCTTGTAAAACCTTCTTTTTACGTTTACTCTCGTGTTAAAAATCTGAATTCTTCTAGAGTTCCTGATCTTTGGTGAGATATGCATGATGCTACCATCGAATGAGGTTAGTCT
+
ACBB?BBBCBBDCCCBBBCCCDECDBBBBBAA=ABCC?CCBD@CCBCBBB@BBBDC@E?CBBD@C@CCCCBBA=C?CBBBB3CC?BBBC=BDBB?BBB>AC7:99CCC@BBBCBBBB@BBB?B?AAAA>>>@<ADBA8=>A@????AAAAA?<<<<AAA<>>:><AAACA@A@@;???EE5A<>:==<<;+<>8990669///<;;=18889+7AAAB<C<AA=BAA>;::;?;????AAA:?<?@@AA@@@@@@A@@?@?@@@<@:::@<:::D<?;??@@?
@ATNG8:04239:07189
GATGGTAGTCTCAGATAGTCTATAGTACTCATTCGTTTCGGAAGAGACAGGTACGTTAATAGTTAATAGCGTACTTCTTTTTCTTGCTTTCGTGGTATTCTTGCTAGTTACACTAGCCATCCTTACTGCGCTTCGATTGTGTGCGTACTGCTGCAATATTGTTAACGTGAGTCTTGTAAAACCTTCTTTTTACGTTTACTCTCGTGTTAAAAATCTGAATTCTTCTAGAGTTCCTGATCTTCTGGTATGACTAGTGTACTACTACCATCGAATGAGGTTAGTCT
+
BA@@>?>CDAACCCBABBBAACCCCGJCCCCC?CCDC?CC@F@CCBBBBBACCCBD@D?BBBC@CACCBBBBA@B>::;:;*;A<AABB=BBCEAFGCACC@CCBBBC@BBCDCCCC@BBC?B@CCCCCBBB@AABB6:9B9::CCCA@ADCCBB@BBB@DC@C?BBCDDCCBB=@;;;;6<>C><<;<;*;BBBC>CCKIECFCBC5;;;;*;CCBB@BACC@CCCBCCC@B@BBBBBA=@@A?BBBBCBAAAEDMCCCCCA;;9;BBBC@ABBB?D>ABBAA
@ATNG8:04240:07174
GATGGTAGAGAGACTGTAGCGCACCCAGAAGATCAGGAACTCTAGAAGAATTCAGATTTTTAACACGAGAGTAAACGTAAAAAGAAGGTTTTACAAGACTCACGTTAACAATATTGCAGCAGTACGCACACAATCGAAGCGCAGTAAGGATGGCTAGTGTAACTAGCAAGAATACCACGAAAGCAAGAAAAAGAAGTACGCTATTAACTATTAACGTACCTGTCTCTTCCGAAACGAATGAGTACGAGAGTCAGTGCAGAGCTACCATCGAATGAGGTTAGTCT
+
@CA>?BDDCCABBCCCCBBCAABCC>CGGACCCCBB@C@CBBBAAC>AA?A?AB@??BBA1?:?>>CCCCBAA@8??;;;;;';>;92555&5;;8=B?CCBCJF@B@BB@BEF@CBAABCCEFCCCCCBBB@EABB?AAACCCEC>A?BBB>BFEABCCB?BCBBBB?BB@BBC>AABBB>BBA@ABBBB3AB?B>>>BABAA=A:?@AC:=:==BBB>AABBCCC@B>AAA=AAA?ABBBBAAACAAABBBBBCBAAAAAAAA=A???A<@BBB?B?B???B
@ATNG8:04244:07148
GATGGTAGTGCGTGAGAGAGAGACCCAGAAGATCAGGAACTCTAGAAGAATTCAGATTTTTAACACGAGAGTAAACGTAAAAAGAAGGTTTTACAAGACTCACGTTAACAATATTGCAGCAGTACGCACACAATCGAAGCGCAGTAAGGATGGCTAGTGTAACTAGCAAGAATACCACGAAAGCAAGAAAAAGAAGTACGCTATTAACTATTAACGTACCTGTCTCTTCCGAAACGAATGAGTACGTGTGACGTACGTGAGCTACCATCGAATGAGGTTAGTCT
+
;=<<9B>CCBB>>>BFCCCCCCDDF>BAC@CACC;;157<=>CCCC?CC@D@CBA9::9:$97@??DAB?@99:,:?@@?@?,?><=>AAA:BDC@CCCCCCECC@C@BB@BCE@CCBCA@ACDCDGDCBBCACD@@>ABBAAB:::;@CBC?BCCDCBBB?CCBBBB?BB@AAA<??@@D<AAC?CCCCC2BA?BAAABBBBB@C>A=?F=C<@@BCB?BD@@@BA@C@BAA<BBB=AAA@AAB???CCFCBBBBDABAAAA@C?A???A>ABBC?B?BABAA
@ATNG8:04244:07187
GATGGTAGTGATACAGATCAGACACCAGAAGATCAGGAACTCTAGAAGAATTCAGATTTTTAACACGAGAGTAAACGTAAAAAGAAGGTTTTACAAGACTCACGTTAACAATATTGCAGCAGTACGCACACAATCGAAGCGCAGTAAGGATGGCTAGTGTAACTAGCAAGAATACCACGAAAGCAAGAAAAAGAAGTACGCTATTAACTATTAACGTACCTGTCTCTTCCGAAACGAATGAGTACTGCGTCTCACTCTCGCCTACCATCGAATGAGGTTAGTCT
+
DCBC?BCCCCCDCBBBBCCCCCCCC>CCD@CCCBBC@C?CEFECA@?@C?A?AACCCAAA2B@DCBABBBC???5<>9:::;*;C>B=BBB:BDDBDCCCCCECB=C@CC?CBC>AADCBBBCCCCEBBCCC@CBBB?CBBBBBAC?C@DBB?BBDCCCBC?AADAAA?CC@A@A=>>>==7?==;==<??.?A>B9:9CDBBB>A>ABBB=A=?>BBB?BBBBBDC@C?CCC>CBB?AAABBBBACCCCBBCAAADCBBB@CBB?ACCCC?BC@?>??BCCBB
@ATNG8:04250:07155
GATGGTAGACACGTGTGCTCTCTCTTACTCATTCGTTTCGGAAGAGACAGGTACGTTAATAGTTAATAGCGTACTTCTTTTTCTTGCTTTCGTGGTATTCTTGCTAGTTACACTAGCCATCCTTACTGCGCTTCGATTGTGTGCGTACTGCTGCAATATTGTTAACGTGAGTCTTGTAAAACCTTCTTTTTACGTTTACTCTCGTGTTAAAAATCTGAATTCTTCTAGAGTTCCTGATCTTCTGGGTGTATCAGGCGAGTATCTACCATCGAATGAGGTTAGTCT
+
99;>;CCCCCCDCBBB@ABCCCHFD?AADJCCACBBB>CCAD@DCCCCCC@CC@@A@C@CDCC@C?BBBBCBBBB@BABDB1???B??>:?DBB?BBB?AB?BBBBBB@BAAAAABB?BBB?B@B>>;:<?B=AA??<@?A???A888A;<9;;;3688:=>5;7;;;BBCA??7;;>>>/>8<7:7776+6=:;;,//:9:99>>A=ABBB/B888@=A=AA;??AAAAA<A=AA>??B<99991//-698--*/:666:<;<99------4==@>9>9AA?@@
@ATNG8:04250:07162
GATGGTAGTGCGTGAGAGAGAGACCCAGAAGATCAGGAACTCTAGAAGAATTCAGATTTTTAACACGAGAGTAAACGTAAAAAGAAGGTTTTACAAGACTCACGTTAACAATATTGCAGCAGTACGCACACAATCGAAGCGCAGTAAGGATGGCTAGTGTAACTAGCAAGAATACCACGAAAGCAAGAAAAAGAAGTACGCTATTAACTATTAACGTACCTGTCTCTTCCGAAACGAATGAGTACGTGTGACGTACGTGAGCTACCATCGAATGAGGTTAGTCT
+
@@A<@CBDCBBCBBCCCCCCCCCCJ?CCC@BCA@AB@B?BDCBBBC@AA?A?@@?87789$96BBBBBBBBBBB;@B;;<<<);>>?5999&59525C9;:B@AB@B>BGADDD?BB@<;;ABBCFCDBBAA@BAAA=ABBBBCCC@C@C;;:;CCBCBCC@BABAAA>AA?BBB?BBBBC>B9:39:999(9?;@@BBCDF?@>?@B>>>=B<>>BCC@CBCCCDE?B?BBC?BBB?BBBBBBBCBBBBBBAAADBBB???@@@;??ABB@BBBD?B>AABAA
@ATNG8:04251:07141
GATGGTAGTACATGATAGACGACACCAGAAGATCAGGAACTCTAGAAGAATTCAGATTTTTAACACGAGAGTAAACGTAAAAAGAAGGTTTTACAAGACTCACGTTAACAATATTGCAGCAGTACGCACACAATCGAAGCGCAGTAAGGATGGCTAGTGTAACTAGCAAGAATACCACGAAAGCAAGAAAAAGAAGTACGCTATTAACTATTAACGTACCTGTCTCTTCCGAAACGAATGAGTACAGAGAGTACGATATGTCTACCATCGAATGAGGTTAGTCT
+
BA@A>BBB@@A@@CCCCCDBA@ABB?BCD@CCCCCB@B@BCDF@A@@CC?C?BCBAABBA0A>BBCCCCCDBBB:A=;99:9*:A>B;@@@9@DE@BBBCCBBBC=@>@B?CBC?BBBBBBAABBCCBCC;;5;A<<5;CA@@CCB?B@CGFACCDAAADC@CCCCDE@CB?BCK@A@::9/89<;<<>=?.>A????BBBBAB>A=AAAB?B?AABCBGCA@@????B@BDD<CBC@::;CBBABAAACBCBCBBAAACAAAAC=AA@@B?999C=A=ABBB@
@ATNG8:04252:07140
GATGGTAGATACTCGCTAGATACACCCAGAAGATCAGGAACTCTAGAAAGAATTCAGATTTTTAACACGAGAGTAAACGTAAAAAGAAGGTTTTACAAGACTCACGTTAACAATATTGCAGCAGTACGCACACAATCGAAGCGCAGTAAGGATGGCTAGCTGTAACTAGCAAGAATACCACGAAAGCAAGAAAAGAAGTACAGACTATTAACTATTAACGTACCTGTCTCTTCCGAAACGAATGAGTACTACTCTCAGAGACACACTACCATCGAAATGAGGTTAGTCT
+
800/69///99:9:::///<<<<=>@466;9<95///)/)/////444/5;5;8<:?;>DDD1?9<:9:9988333(33/9999'77)/)///&/::6:<<><<6655:455.4;;066>=:99555559<=>>9=://)///----/)/27-/)/:9///99;:>>><<=9==8:>;689333)333,7377(7>6:66//////7718455896=022:=<7;;::8887<786;-3333...333:=955589882225555567=6:99222)2;::0/)/7///
@ATNG8:04259:07176
GATGGTAGTGTGTCTCTGAGAGTAGTACTCATTCGTTTCGGAAGAGACAGGTACGTTAATAGTTAATAGCGTACTTCTTTTTCTTTGCTTTCGTGGTATTCTTGCTAGTTACACTAGCCATCCTTACTGCGCTTCGATTGTGTGCGTACTGCTGCAATATTGTTAACGTGAGTCTTGTAAAACCTTCTTTTTACGTTTACTCTCGTGTTAAAAATCTGAATTCTTCTAGAGTTCCTGATCTTCTGGCTCTCGTAGACAGATACTACCATCGAATGAGGTTAGTCT
+
::<<?BBCCCDECCCCBCCB=;<CCDBA@@@A=@BCC>CC@C@B@@@BDB?@@@;925.55<<6;7666ACAAAB99====(555)5;;;4669>95666;;.69A>??;AA@@?BAB7;;B?B?CCCCCGCC?BB@@<ABBAA;;;A@A???>;;4;@@<@C<@<@@BCCCBBB@CBCCC3A5;5;A@@@,@@@AA;A;;;BBBB@@?BDEE1DD999?B@DDACC;;;BC?C?BCCCCC:;;A?ACCB;;;AAADBAACDCCCB:;:@@@>@A@@50+00<00
@ATNG8:04260:07153
GATGGTAGGCACTGCGCACACATCCCAGAAGATCAGGAACTCTAGAAGAATTCAGATTTTTAACACGAGAGTAAACGTAAAAAGAAGGTTTTACAAGACTCACGTTAACAATATTGCAGCAGTACGCACACAATCGAAGCGCAGTAAGGATGGCTAGTGTAACTAGCAAGAATACCACGAAAGCAAGAAAAAAGAAGTACGCTATTAACTATTAACGTACCTGTCTCTTCCGAAACGAATGAGTACTACTCTCAGAGACACACTACCATCGAATGAGGTTAGTCT
+
5<<>?B9:5:9595<ABBBDCCBCB>BCC?BBCCBB>B?AACAAAE@CC;;:;C@@@DBC2B?BDCCBAACCCC>??@DDDD5:;;9?CEF;CBA?;<;BAA@@A=A<@A>A@@=@@CCFFEJEBBBCBCBB>AC@@>@ACCCCCC@C@@A@?ADDBBBCC@BBBDBB?BB@C@?9><999+9<@;9:9999%:>;;?8B>>ABA<><>>>=4===;@@EACCCC@@??@=:::5:BB?BCCECBBCBB???BCCBBBBBB?>=8:58>?AA59?@@=@=@@AA?
@ATNG8:04261:07184
GATTAGTATAGAGCTCTACATAGTACTCATTCGTTTCGGAAGAGACAGGTACGTTAATAGTTAATAGCGTACTTCTTTTTCTTGCTTTCGTGGTATTCTTGCTAGTTACACTAGCCATCCTTACTGCGCTTCGATTGTGTGCGTACTGCTGCAATATTGTTAACGTGAGTCTTGTAAAACCTTCTTTTTACGTTTACTCTCGTGTTAAAAATCTGAATTCTTCTAGAGTTCCTGATCTTCTGGGCTGCGCTGATATGCGCTACCATCGAATGAGGTTAGTCT
+
BDD?AA@AACCCCCCCDDBBBCCCHCCCBB?ACCC>BB@C@CCCCBAA?CCCBB?B?CBBB>B?BBBACCCCA?CCCCC3BB>AABC=CBAB>BBB>BB;==>CCC?AABCBBAA=>>A7;7;>>>=@>?<@@@@:>>AA;;=>??BBD@=<=<@@@<@@;>:>?@AAA???9>>DDD5>:><AAAAA/AAAAA6:::::;DAAA<>>==/>=>>B=B:===CCAA@@@:>:>?@@DC9;;==4;///==;<?A@?@9::://-/:;;@59>>@<A<?@==:
@ATNG8:04262:07182
GATGGTAGCATCATGCATATCTCACCAGAAGATCAGGAACTCTAGAAGAATTCAGATTTTTAACACGAGAGTAAACGTAAAAAGAAGGTTTTACAAGACTCACGTTAACAATATTGCAGCAGTACGCACACAATCGAAGCGCAGTAAGGATTGCTAGTGTAACTAGCAAGAATACCACGAAAGCAAGAAAAAGAAGTACGCTATTAACTATTAACGTACCTGTCTCTTCCGAAACGAATGAGTACTGCGTCTCACTCTCGCCTACCATCTAATGAGGTTAGTCT
+
BCCC@BBBBBB@A:;;CABBCCCCC@CBB@BBBBBB@C@BCEFBAA?AB?B@BB??@EDD3CAABAAABBCBBB9::;<<<<*;;5;=DEH:CCC?BBCBCBCBC@C@CC@CCE?BB@A@BBBDDCCCCCCC@B?@?<A@ACBBBB=A?996;;AABCDDD?BBCCCC?BB@??><>>BBD:??=988788(9@?CBBBBBBBB?B?B@AA<@=>>BCC@CCBBBCB?B?AAC>CCC?BBBBBBBBBBBCCCBBCBECCCCAC@?=@:::B?BCBB?B@CCBAA
@ATNG8:04267:07144
GATGGTAGCTCTGCTCTGACTCTCGTACTCATTCGTTTCGGAAGAGACAGGTACGTTAATAGTTAATAGCGTACTTCTTTTTCTTGCTTTCGTGGTACTCTTGCTAGTTACACTAGCCATCCTTACTGCGCTTCGATTGTGTGCGTACTGCTGCAATATTGTTAACGTGAGTCTTGTAAAACCTTCTTTTTACGTTTACTCTCGTGTTAAAAATCTGAATTCTTCTAGAGTTCCTGATCTTCTGGATACACTCATGTGCACCTACCATCGAATGAGGTTAGTCT
+
BAAA@BBBC@<?GBB@@ADCGCCICBAACC;;6<@@@;@D@C@BFCCCBB@BDC;:<:ACECCAC@CCCFCCCCC@CCBBB2;96;BBB=BCCC@CCCCCF;;;;CBC@BBBBBAAA?BBB?C>AA@CCBBC;:;BB>ABCDCBBBBBAAAAA@@=@BB>AB<@8;;BCDEBBB:;;CCC<C@F><;<<<*;ADBD>CCCBABBBA@<@@@A0AABBC?B?BB>BDFECCC@C@CBCCBA?A@A?CACCDCBBC;;;BBBB?ABB?@@@AA?AAAA=A@BGGCC
@ATNG8:04274:07174
GATGGTAGACATATCGTACTCTCTGTACTCATTCGTTTCGGAAGAGACAGGTACGTTAATAGTTAATAGCGTACTTCTTTTTCTTGCTTTCGTGGTATTCTTGCTAGTTACACTAGCCATCCTTACTGCGCTTCGATTGTGTGCGTACTGCTGCAATATTGTTAACGTGAGTCTTGTAAAACCTTCTTTTTACGTTTACTCTCGTGTTAAAAATCTGAATTCTTCTAGAGTTCCTGATCTTCTGGTGAGATATGCATGATGCTCCATCGAATGAGGTTAGTCT
+
CCCC@CCBCCCBBBBBBCCCCCEEECCCCCA@?@CCD?CD?B?BECBCCC?CBBBB>B>BBBB>B@BBBBBBBCB?AAAAA2AC?C8894:BBC@CCD?BB598:BBC?BBADDC><9>>A;?:>AAAC999:@@AA6:8?888=@@A???@@@@;@@A=@@;?8<=DBBAA@@<??@BC5A=A=;;;;:+;<<:<*//9///<;;>18888(5;<AA;A;??;@BBA?@@<A:>>@@>>7;;A<@@@@>>>@=>>C@@>>>=<:>AABD<===A=D<>>???
@ATNG8:04276:07165
GATTAGTATAGAGCTCTACATAGTACTCATTCGTTTCGGAAGAGACAGGTACGTTAATAGTTAATAGCGTACTTCTTTTTCTTGCTTTCGTGGTATTCTTGCTAGTTACACTAGCCATCCTTACTGCGCTTCGATTGTGTGCGTACTGCTGCAATATTGTTAACGTGAGTCTTGTAAAACCTTCTTTTTACGTTTACTCTCGTGTTAAAAATCTGAATTCTTCTAGAGTTCCTGATCTTCTGGGTCTACGCTCGTCGCGCTACCATCGAATGAGGTTAGTCT
+
BCC>AA@BCECBBBCCCCBBCCCCCCCCBC@BCCD>CC?C?CBCCCBC?BBBBC@D@DBBA>A?BBBAAADCC?CCDDD3BB@A@@@=ACCD@CAB?BC5879ECC?AAABBBCC<;;=9>;AB>>>;;=<A>>=:>>B>>>@=>>AAB>>==<===<>B<A<??AAAB@@@<?@@@@5@<A:==<<<.<@AAB9?678:;?>?>;????/?>>>A=A;A@=C?@>AAA<A<A?@AAB7;:AC:AA>>>>@@@@@@BB>>>??<?@@BB;??@@<@<>>@@@
@ATNG8:04277:07188
GATGGTAGCTCTGCTCTGACTCTCGTACTCATTCGTTTCGGAAGAGACAGGTACGTTAATAGTTAATAGCGTACTTCTTTTTCTTGCTTTCGTGGTATTCTTGCTAGTTACACTAGCCATCCTTACTGCGCTTCGATTGTGTGCTTACTGCTGCAATATTGTTAACGTGAGTCTTGTAAAACCTTCTTTTTACGTTTACTCTCGTGTTAAAAATCTGAATTCTTCTAGAGTTCCTGATCTTCTGGTGTCGTCTATCATGTACTACCATCGAATGAGGTTAGTCT
+
@>@;:>>BCB<BBB@@@BBCGGCCCCECCB;;:;AAC>DF@C@BCBBBCB?BCCDF@C@CEEC@B?BCBBCHCCCABBBBB2BB?CBBB>BDCC@CIF?BB?AA@CCC?BABDDCCB@CCC@C@CCBBBDCC@BBBB<AADCBBC@CCBBCCBBB@BCB?BB>B>BBBBBCCCC?AAAAA3@=@=<;;;;*;@>AD000ACCBBAAA5;;;;*;@@;:4:<BA>BCDD;:;AD@CBCBCC@CBCACCBCCDBCBC:::BBDCCBB?AABBD?BBBB@B?BCCCA
@ATNG8:04279:07146
GATGGTAGGTGTGTCTCTGAGAGTAGTACTCATTCGTTTCGGAAGAGACAGGTACGTTTAATAGTTAATAGCGTACTTCTTTTTCTTTGCTTTCGTGGTATTCTTGCTAGTTACACTAGCCATCCTTACTGCGCTTCGATTGTGTGCGTACTGCTGCAATAATTGTTAACGTGAGTCTTGTAAAAACCTTCTTTTTACGTTTACTCTCGTGTTAAAAATCTGAATTCTTCTAGAGTTCCTGATCTTCTGGATAGCGACGCGATATACTACCATCGAATGAGGTTAGTCT
+
55<<7=AA>B@;;;;@==<<<<<<;;;;;=?BB?=BCB<AA6:59>??<B=<@>=59;):9>9592:299597///;577977'777)55>>7<;9<7<//,/;)//;99969>@<@>>>=<9969=A?::;BAA=BBAA=A@@9:9@@@;<<;;:;>:00)/4//)/)44444:<::5:55555$5.5.55<==+66C??4>5////////4:;<<*79955.56::55/////:6:+//==<<7::;:>?AAACCDCCCBBBBBBC;<7;@@>@60000*08;<AA;
@ATNG8:04280:07145
GATGGTAGGTGCACATGAGTGTATCCAGAAGATCAGGAACTCTAGAAGAATTCAGATTTTTAACACGAGAGTAAACGTAAAAAGAAGGTTTTACAAGACTCACGTTAACAATATTGCAGCAGTACGCACACAATCGAAGCGCAGTAAGGATGGCTAGTGTAACTAGCAAGAATACCACGAAAGCAAGAAAAAGAAGTACGCTATTAACTATTAACGTACCTGTCTCTTCCGAAACGAATGAGTACGAGAGTCAGAGCAGAGCTACCATCGATGAGGTTAGTCT
+
>>:;9<>>:>666><<@==@;>>00)//0)/48::<4=4548::<<;>@2945?:;;>>>+946B@@@BB@::<,9@=>9?;*A?:@<>@@2===;@@;@BBBDC@C@CC?BBB@BB??ABBBCBCBBCC;;8;BAA7;;AABBBB@FABAA?BBA@A@@@?AAAABB@CC@BBB<@??==5=<=9>????,>?9?>>BBBBBB?B?BCBB?@<88;DM@BCC;;;G@C>@@@8@;;6;BBABB::9>778=888??@;<>>>?=9@::00/00?39399949
@ATNG8:04280:07161
GATGGTAGACACGTGTGCTCTCTCGTACTCATTCGTTTCGGAAGAGACAGGTACGTTAATAGTTAATAGCGTACTTCTTTTTCTTAGCTTCGTGGTATTCTTGCTAGTTACACTAGCCATCCTTACTGCGCTTCGATTGTGTGCGTACTGCTGCAATATTGTTAACGTGAGTCTTGTAAAACCTTCTTTTTACGTTTACTCTCGTGTTAAAATCTGAATTCTTCTAGAGTTCCTGATCTTCTGGATAGCGACGCGATATACTACCATCGAATGAGGTTAGTCT
+
;;;;=AA@BBBCBAAB:;9BECC=;;>===<@5@:;;.;A;>=BA?AA;;4:??;;0:7@ABB?B@CBBBBBCCA</////$-:)----(-8/318995>A38:7>=;4<@AABBBD<>?B=B=AA>>>;;77<<<=-//:9>>>>>>>>==<??;??@;>>:>:>A??>@?7715;=;<.?496:ABBB/AA@@@167:///<77:1898)2222638277387677662815:AA==:=;;7;A@@@@A===888A@>>>AB<@?A>>:=@@B=A=A;;;>
@ATNG8:04281:07146
GATGGTAGCATCATGCATATCTCACCAGAAGATCAGGAACTCTAGAAGAATTCAGATTTTTAACACGAGAGTAAACGTAAAAAGAAGGTTTTACAAGACTCACGTTAACAATATTGCAGCAGTACGCACACAATCGAAGCGCAGTTAGGATGGCTAGTGTAACTAGCAAGAATACCACGAAAGCAAGAAAAAGAAGTACGCTATTAACTATTAACGTACCTGTCTCTTCCGAAACGAATGAGTACTGCGTCTCACTCTCGCCTACCATCGAATGAGGTTAGTCT
+
CCCC=A@CDCDDC;;6=<CCICBBC?AAB@BBC@?@=A;AAA;:9C?BB@B?AC@=====.??AABCBA@B>>=5<=;<;;;*;><??CCC9BBCBCBCBCFCCC@C@CD@CBC?BBBBCCBBBCBCBBBBB@BBCC@BBBCBBB@FC@C:::;ABCBDCC@@@@AAB?BB?BBB<>>@@@9;;=:??>>>.;?7>BCCDCD@A<?:?@<=;?==>BEG?@AAAAAA>@<?==6<9929AAAABBCDBHDBBCDCCCBBBA>A@@<?@@@A=AB??;?<?@@@@
@ATNG8:04235:07237
GATGGTAGATACTCGCTGATACACCCAGAAGATCAGGAACTCTAGAAGAATTCAGATTTTTAACACGAGAGTAAACGTAAAAAGAAGGTTTTACAAGACTCACGTTAACAATATTGCAGCAGTACGCACACAATCGAAGCGCAGTAAGGATGGCTAGTGTAACTAGCAAGAATACCACGAAAGCAAGAAAAAAGAAGTACGCTATTAACTATTAACGTACCTGTCTCTTCCGAAACGAATGAGTACACATCGTCGTGTCGTGCTACCATCGAATGAGGTTAGTCT
+
CCCC@DD?@BCCEBBBCCEEECCBC>CDD?BBCC99;:?BBCCABD@DD=A>ACAAADGD2A>ADA???AAAAA:A@AAAAA0@@?B?BCC;EBB?BDCCBCB:94;?AB>CCC>CBCCCCBBCCCCCBBBB>AABB>A@BCBBBB?B?C@@?@CFCBBBD@CBBBCB@BB?BBB<??99928A??@AA@@@&>@:??>?DCCAB<?;:;>>0838?BEE@CCAAAAA@C@BBB=DAA=AABBBBBCCCBBBBAAAAACC999ABA>BBABB?????<?=BAA@@
@ATNG8:04236:07217
GATGGTAGTGTCATATGAGAGTGTGTACTCATTCGTTTCGGAAGAGACAGGTACGTTAATAGTTAATAGCGTACTTCTTTTTCTTGCTTTCGTGGTATTCTTGCTAGTTACACTAGCCATCCTTACTGCGCTTCGATTGTGTGCGTACTGCTGCAATATTGTTAACGTGAGTCTTGTAAAACCTTCTTTTTACGTTTACTCTCGTGTTAAAAATCTGAATTCTTCTAGAGTTCCTGATCTTCTGGTCTACTACACTGTACTCTACCATCGAATGAGGTTAGTCT
+
BCC>A@;;;==>>=<;<@DDDDBCAA@@>CCC<???@8?<7<8=;;;==>7;;>>@:@:>===;B796>@A969@=@BBAB2:;8;CCD?CDCB@C;;5;B5;;AA@@?BAAACCIGAHCCAD@BBBDBBCC@AAAB8;;C;;;CCCABBC@@@A=:9949A=A?BA@CBBBA@=>9999&9.929====,==>=@8;?BBB@BB@@=@@@@,;==5919=CE@BBCCCCC@C@B@@@BA=AAB?B;;;DCB<;;CCCBCCC@@@<@@>>@;;::@=B?BCCAA
@ATNG8:04237:07196
GATGGTAGCGCACACATAGATACAGTACTCATTCGTTTCGGAAGAGACAGGTACGTTAATAGTTAATAGCGTACTTCTTTTTCTTGCTTTCGTGGTATTCTTGCTAGTTACACTAGCCATCCTTACTGCGCTTCGATTGTGTGCGTACTGCTGCAATATTGTTAACGTGAGTCTTGTAAAACCTTCTTTTTACGTTTACTCTCGTGTTAAAAATCTGAATTCTTCTAGAGTTCCTGATCTTCTGGTATGACTAGTGTACTACTACCATCGAATGAGGTTAGTCT
+
444:5:ABBBBBBBBBBCDEEEBBBEAAAD@@>@BAD>CC?B?BCCCCDE@ECCCC@C@BBBB?C@CDCCCCCCC=99999'9?;ABCC>CCCC@CBB@BDACCCDCC?BBCCCDCD@CBB=B?DDEDBBBCACCBB>@@CCCCBBBBABBCBBB@CBB?BC@D?BBBCCBBBB=ABDCC;D@D@BBCCB3CBBCC=A@DBCCDBBBADCCD5BBBCCADACC?BBBBBCC?C?BBBDCC?BBC@CDDDBBCCCCCCCCDDCBBB?BCCBC??@?B?B=BCAAA
@ATNG8:04237:07216
GATGGTAGGCGTGTGAGAGTCTGCCCAGAAGATCAGGAACTCTAGAAGAATTCAGATTTTTAACACGAGAGTAAACGTAAAAAGAAGGTTTTACAAGACTCACGTTAACAATATTGCAGCAGTACGCACACAATCGAAGCGCAGTAAGGATGGCTAGTGTAACTAGCAAGAATACCACGAAAGCAAGAAAAAGAAGTACGCTATTAACTATTAACGTACTTGTCTCTTCCGAAACGAATGAGTACGATGAGATCTCGTGTGCTACCATCGAATGAGGTTAGTCT
+
A<A=9;;>9:;;;;;=?BBCB@?;?8@CD?AAAA@@=B5;;B@@@A<@D>A>BBCBBCCB5B>BBBAAACA@@@9>877999)9928<??A144=7<@BB@A@??:?=>?;?AA=B>>>?AAAAAAAA99:A<A>:;7:AAA??>=:=;@>B?BBBBCCCC?BACCCC@BB?AA@:?>899,:=><@ACCC39959>;>AB8878=9=???=B=888A@@5;:====:>=BBB:???<?@@@???@B???ABA@AAA>>;;;=8819>A@@>B???:@<988B@
@ATNG8:04240:07201
GATGGTAGCTCGCTGATGATATCTCCAGAAGATCAGGAACTCTAGAAGAATTCAGATTTTTAACACGAGAGTAAACGTAAAAAGAAGGTTTTACAAGACTCACGTTAACAATATTGCAGCAGTACGCACACAATCGAAGCGCAGTAAGGATGGCTAGTGTAACTAGCAAGAATACCACGAAAGCAAGAAAAAGAAGTACGCTATTAACTATTAACGTACCTGTCTCTTCCGAAACGAATGAGTACACACTCTCATATGACACTACCATCGAATGAGGTTAGTCT
+
BBA>?CCBABCCDCCBBCCCCCCCC@CCC@CCCCBB?B@CCBCCCD@@@>@@CCA@ACCC3A?ACA@ACBB>>>5;=>AAAB2BB?C?CBB;BBB?BBBCCCCCC?B@CC@CBA?BDCCCBCCDCCCCBBBC@DC998;CAA@AAA>A?C@@>@BBBBBCC@CCCCCC?BC?BBB=@@???8??A?CEDDD2DB?C???BBBCC<>=;=AA9>:=>AAA>AABBBCB@C?CBD>CDD>AAABBBBCCBBBBBBBBBBBBBCCCCC@DAAAD@BBBA>@?BA@A?
@ATNG8:04240:07225
GATGGTAGTGTGTCTCTGAGAGTAGTACTCATTCGTTTCGGAAGAGACAGGTACGTTATAGTTAATAGCGTACTTCTTTTTCTTGCTTTCGTGGTATTCTTGCTAGTTACACTAGCCATCCTTACTGCGCTTCGATTGTGTGCGTACTGCTGCAATATTGTTAACGTGAGTCTTGTAAAACCTTCTTTTTACGTTTACTCTCGTGTTAAAAATCTGAATTCGTCTAGAGTTCCTGATCTTCTGGCTCTCGTAGACAGATACTACCATCGAATGAGGTTAGTCT
+
5<<<?CCBBBCEDCBCBCHHCCAABHFGCCCD?B@BD=AB@D@;;;CBBB?BCCDC;:;CCB?BAA@ACCCDCC@BBBBB5BC?BBCB=BDAB?BAA<AC?BCBBBDACCCBBC;;8;@@?C@FDBB;;;@<@A@A=BBDAABAACFCCBBBBB>BAB?BDAC@CCECCCCCC>A;;;;.;=@=BDGDD1;0000,00@DECCCBB@CDDD5BCBCC?B@BCCCCBBBCC@CACCBBAA=AAB>BCCCCCCBCCCA@@BBC@A@ABBBCC?ABBC@C>ABDCD
@ATNG8:04240:07233
GATGGTAGCTCGCTGATGATATCTCCAGAAGATCAGGAACTCTAGAAGAATTCAGATTTTTAACACGAGAGTAAACGTAAAAAGAAGGTTTTACAAGACTCACGTTAACAATATTGCAGCAGTACGCACACAATCGAAGCGCAGTAAGGATGGCTAGTGTAACTAGCAAGAATACCACGATAGCAAGAAAAAGAAGTACGCTATTAACTATTAACGTACCTGTCTCTTCCGAAACGAATGAGTACTACTCTCAGAGACACACTACCATCGAATGAGGTTAGTCT
+
?;;;7;;<=>>>>999@CD@<665;6///4/--5--(/5;;/5599388383:555=>>?+=8555BBBBBBCA977;;;;;':;242555&555.5>666;;<>8<200)/773<=>>@@?CCCCCCBBCG@CC<<9;BB:;9;9;@<;;9.4::<>>:?7977;77-3;63332;8377<373,399::+;=7====;;0/0<?<==0:69:>>BBB@BCCA??A5878>?9999<?AADC@@@CCBBBCBB???BBB;;;==48879=4:>::48;??@@@
@ATNG8:04242:07234
GATGGTAGCGCATATCAGCGCAGCCCAGAAGATCAGGAACTCTAGAAGAATTCAGATTTTTTAGCACGAGAGTAAACGTAAAAAGAAGGTTTTACAAGACTCACGTTAACAATATTGCGGCAGTACGCACACAATCGAAGCGCAGTAAGGATGGCTAGTGTAACTAGCAAGAATACCACGAAAGCAAGAAAAAGAAGTACGCTATTAACTATTAACGTACCTGTCTCTTCCGAAACGAATGAGTACTATGTAGAGCTCTATACTACCATCGAATGAGGTTAGTCT
+
>><A?B;;?B>EBBBBCCDBBBBBB=B;;7;BAAAB@C@DEH@@@B?BA?A=ABB;;;;;;#:<<;B?@666=B===BABLEG1;9::.499&9@A:>CCC<B?::4:>?@<;99:?@C?BBBBBDDCBBAAA<@@@@=@@??BC:979?A@A=??@???:C?997?@=8>>85554;99<>-67;5;@CCB/@@<@;::==>>><@=A???7;5;=A@?;?B@::8A9=8999+7>?7>=BBBDBBBA@>>?>5788:<;<:;;?;?>99989<9928/8>A><
@ATNG8:04243:07191
GATGGTAGTGTCAGTGCGCGTCGTCCAGAAGATCAGGAACTCTAGAAGAATTCAGATTTTTAACACGAGAGTAAACGTAAAAAGAAGGTTTTACAAGACTCACGTTAACAATATTGCAGCAGTACGCACACAATCGAAGCGCAGTAAGGATGGCTAGTGTAACTAGCAAGAATACCACGAAAGCAAGAAAAAAGAAGTACGCTATTAACTATTAACGTACCTGTCTCTTCCGAAACGAATGAGTACATAGATATACGTATAGCTACCATCGAATGAGGTTAGTCT
+
CBBB@CCCCB@@@:A<@?AACEBBB?C;;5;<<<AC@CACCC@AAB@BA?B?AB;;9??>,==???BA@B@9::/:<;;;;:*;:494:9:*995.5<;?;BC@@>?@CC@CEE?AAAABDDEJCAAAB@@@=@@AA>@@CCCCBB=@=@:;4;@?A@@@?=AAABBB?@@499:;@==?@;>==9::9:9:%0=500/0>>@=>;><@@@?=C=AACCB?BBBBCCB?C????9?@@<??AABBBBBBBABBCFB?;;?===;;98=?:::=888:5:5;>B@>
@ATNG8:04243:07222
GATGGTAGTGTGTCTCTGAGAGTAGTACTCATTCGTTTCGGAAGAGACAGGTACGTTAATAGTTAATAGCGTACTTCTTTTTCTTGCTTTCGTGGTATTCTTGCTAGTTACACTAGCCATCCTTACTGCGCTTCGATTGTGTGCGTACTGCTGCAATATTGTTAACGTGAGTCTTGTAAAACCTTCTTTTTACGTTTACTCTCGTGTTAAAAATCTGAATTCTTCTAGAGTTCCTGATCTTCTGGTATGACTAGTGTACTACTACCATCGAATGAGGTTAGTCT
+
DCCC?BAAACCCDCCBBCCCCCCCCCCCDCBB?AAAA<AB@E@@@@BBCC@CBBBC@C@CCBD@D@CCCCCCCCC@BDDDD3CC@CCCC>AABI@C;<:;J@BDCCBB;<;CCCCBB@BBGAE@CCBCBBBB>BABB@CCDCCBBBDBBBEBBBB@BCBACC@B?BCCFBCB;;6;@BCC7B?C=ABEEF3CBABA9;;DDCCCDBB?CCCC3BCCCCACAFI@CCEEDAA?CACBBBED@BBC@CBCCCCCCCBCCDCCCCBBB@BA@AB?AABB?B?BBA@@
@ATNG8:04244:07228
GATGGTAGTCTCAGATAGTCTATAGTACTCATTCGTTTTTGGAAGAGACAGGTACGTTAATAGTTAATAGCGTACTTCTTTTTTCTTGCTTTCGTGGTATTCTTGCTAGTTACACTAGCCATCCTTACTGCGCTTCGATTGTGTGCGTACTGCTGCAATATTGTTAACGTGAGTCTTGTAAAACCTTCTTTTTACGTTTTACTCTCGTGTTAAAAAATCTGAATTCTTCTAGAGTTCCTGATCTTCTGGTATACACACTCGCTCGCTACCATCGAATGAGGTTAGTCT
+
B@@??EBBBBBBCBCCCCABBCDDCCCCCCBA=?9999:*;<C9C>CC@CC@CCD:;;;?CA;<7:?BDDEBBA??9;;;;;<%;:549;;/9==E<C?A?9;8;;AA;;9;CDDDDDD@BBC@CADDBBBDCB=AA@@=ABBBCBBBBBBBBBBBC@CCC?BB@B@AABCBBBCEACCCCC<C=A;;;:::*;A;;<;.<AACBBBAAA5;;;;;%;>@@@?A@BC@CCBCBBD@CABBBCCC@BBD@CCCCDBBBBCBCCBBBCC??=?BBCE@899B?C?BCCBB
@ATNG8:04247:07208
GATGGTAGTGTGTCTCTGAGAGTAGTACTCATTCGTTTCGGAAGAGACAGGTACGTTAATAGTTAATAGCGTACTTCTTTTTCTTGCTTTCGTGGCTTGCTAGTTACACTAGCCATCCTTACTGCGCTTCGATTGTGTGCGTACTACTGCAATATTGTTAACGTGAGTCTTGTAAAACCTTCTTTTTACGTTTACTCTCGTGTTAAAAATCTGAATTCTTCTAGAGTTCCTGATCTTCTGGAGATACACATGATACTCTACCATCGAATGAGGTTAGTCT
+
BCCB?@AABB@@@CBBBCCDCCCCCCCDCC;;:;CCD@CC@D@BBBBBBB?BDCBB@C@BCCC@CBCCCCCDDCC@CCCCC5CD=A?AA;@CCC@BB?ABBBCF?BACCCCFE@BBB?B=BAABBCCC@CCCB>A@@?BCABBCBBBBB??<BBB=AB>B@BBCGCCBBC?B;;;;6;@D@CCDDF5BB@AA7;;BCBBCBBD?BCBB2ACC@@>@?BC>A@BBABB?B?@A@B??;??B>BBBBBBCAAAA???@@@@??<?BBBB?BB@?<@>A@@@B
@ATNG8:04249:07224
GATGGTAGCGCACACATAGATACAGTACTCATTCGTTTCGGAAGAGACAGGTACGTTAATAGTTAATAGCGTACTTCTTTTTCTTGCTTTCGTGGTATTCTTGCTAGTTACACTAGCCATCCTTACTGCGCTTCGATTGTGTGCGTACTGCTGCAATATTGTTAACGTGAGTCTTGTAAAACCTTCTTTTTACGTTTACTCTCGTGTTAAAAATCTGAATTCTTCTAGAGTTCCTGATCTCTGGCTCTCGTAGACAGATACTACCATCGAATGAGGTTAGTCT
+
CCC>@C>BBBCCCCBBBCCCCCCCCCCCDCBB@ABBB<BB?B?CCCCBBCACHEDC@C@CCCB@C@BGFDCCCCB@BCCBB2A@=@BDC=BBBB;;9D=@A?;;;A;;7;CCCCCCBACCC@B@BCAAAAAB?BBDD?BCCCCCCCCBBADCCCC@A@@?BB?B?BBBBBBCBC5;;;;;-;=C>;;;;;*;C@BB=A@@AAACCCB;@?==,=;;:B=B?AA=@BCCBCC@C@BBBDEE;<;@BDBDBCCDECCBAADCD@A@?BDB@@<@A<;7;@CCCAA
@ATNG8:04250:07207
GATGGTAGATACTCGCTGATACACCCAGAAGATCAGGAACTCTAGAAGAATTCAGATTTTTTAACACGAGAGTAAACGTAAAAAAGAAGGTTTTACAAGACTCACGTTAACAATATTGCAGCAGTACGCACACAATCGAAGCGCAGTAAGGATGGCTAGTGTAACTAGCAAGAATACCACGAAAGCAAGAAAAAAGAAGTACGCTATTAACTATTAACGTACCTGTCTCTTCCGAAACGAATGAGTACATAGATATACGTATAGCTACCATCGAATCAGGTTAGTCT
+
::<<?B=BA=>><BBBBBBA9;;CD=A@@4559?99.505==@@AC::7178899888787#32799?548;::>889994499#94.43;>?2<=>:?C>FLEHBB>A=::6;AB7;;B@BBBBBCCCCBBBB@B@@@>B;;;CDBB?CGD;;<<DDDCCCB@@@@BA?=@B@CBA;=<AAA477;98999:9%:B<B???AABBB;?::9::08188<;A=A???==?9><>>A9?@A9B=B@@@BBBBBBBBBB>>>>>>A>=<<8<=6666///=6<9@?@@@
@ATNG8:04251:07207
GATGGTAGCACACGAGATCTCATCGTACTCATTCGTTTCGGAAGAGACAGGTACGTTAATAGTTAATAGCGTACTTCTTTTTCTTGCTTTCGTGGTATTCTTGCTAGTTACACTAGCCATCCTTACTGCGCTTCGATTGTGTGCGTACTGCTGCAATATTGTTAACGTGAGTCTTGTAAAACCTTCTTTTTACGTTTTACTCTCGTGTTAAAAATCTGAATTCTTCTAGAGTTCCTGATCTTCTGGGCAGACTCTCACACGCCTACCATCGAATGAGGTTAGTCT
+
CC@@>@<=ACBBCCBBBCBBBBBCBACB@?@B@ABBB:BB=@>ACCCGCB@CCGAA?A@BBDDAE?<?BBBBB>B?@@@@@.@A?AABF@BBCC?CCA<@@9:::??A=AABABBBA?AA@>A?ACB>>>@=:<==A7;;@@AAAAA<;;@;;;?<>>A<==6;5;=?>===@A:=>>BB2@9@<@;>>@,999:99)//6///;<<:07665$2:<<@4>7===AAA@:;;=A=>>>@@@:>>@B:@@B@@>>>@888//-0733---/<<176@<7@9::://
@ATNG8:04255:07231
GATGGTAGGAGACACGTCGCACACGTACTCATTCGTTTCGGAAGAGACAGGTACGTTAATAGTTAATAGCGTACTTCTTTTTCTTGCTTTCGTGGTATTCTTGCTAGTTACACTAGCCATCCTTACTGCGCTTCGATTGTGTGCGTACTGCTGCAATATTGTTAACTTGAGTCTTGTAAAACCTTCTTTTTACGTTTACTCTCGTGTTAAAAATCTGAATTCTTCTAGAGTTCCTGATCTTCTGGTATACACACTCGCTCGCTACCATCGAATGAGGTTAGTCT
+
?@B>?BCC@CBBBBCCDAABCCCCCBBCCCCC@CCEE=CC@C@BBBDEBB?BBCBB?B@BBBB?B@BBCCCBBBC?CCCCD2BA>AAAA=ACDF?BAB@BB>ABBBBB@BBBBBB@@<ABB>B@BB>BB@@B=A@@>;??@>>>?=?AAAA>>>><>>><??<?=AA<@;;ACC@CCCCF<C@J?BBCCB2BBAAA>ACCCCDCBBB?BGED3BBDBC@D@BB@CBBD@@?@B@BBBDCC?BBB?BCCBBBAAABBA??>>>AAA;A=>>A<677:<>:??>>>
@ATNG8:04256:07221
GATGGTAGCGCATATCAGCGCAGCCCAGAAGATCAGGAACTCTAGAAGAATTCAGATTTTTAACACGAGAGTAAACGTAAAAAGAAGGTTTTACAAGACTCACGTTAACAATATTGCAGCAGTACGCACACAATCGAAGCGCAGTAAGGATGGCTAGTGTAACTAGCAAGAATACCACGAAAGCAAGAAAAAGAAGTACGCTATTAACTATTAACGTACCTGTCTCTTCCGAAACGAATGAGTACGAGAGTCAGAGCAGAGCTACCATCGAATGAGGTTAGTCT
+
CCCCAC@@@BCBBCFFDBBBCDCCC?BBB>BBBBBB?B?BBBBBBA=@?5;4:@=>:B@B0B899@@@@CBAAA;AA@?@@@,@@<?;@@@4ABA>BBBBCCCCCAC@CC@CCC?BB@@@CABBBBBBBBBC@B;;;=AAA@EDCC@E@ICCACCCCDCCC@BBBCBC@CB?BBB?AA@A@:@@A>AADCD3CD?CCBBBBABC@C9:9AA<@<@>AAA=@ABABBC@B>?@C9A9969AAAACBA???>?BBDAAABBB???CB@BAAA@<=<00,0+0BBBB
@ATNG8:04256:07223
GATGGTAGGCGAGAGTGAGACGCAGTACTCATTCGTTTCGGAAGGGACAGGTACGTTAATAGTTAATAGCTTACTTCTTTTTCTTGCTTTCGTGGTATTCTTGCTAGTTACACTAGCCATCCTTACTGCGCTTCGATTGTGTGCGTACTGCTGCAATATTGTTAACGTGAGTCTTGTAAAACCTTCTTTTTACGTTTACTCTCGTGTTAAAAAATCTGAATTCTTCTAGAGTTCCTGATCTTCTGGGTGCGCTACAGTCTCTCTACCATCGAATGAGGTTAGTCT
+
AACD?CCD?CBCBCCBBBCC;66<>>DBBB;;6<BBA;BD?B?BC?CBBD@BBBBC?B?BDDD?C?CCCCC?BBC@CCBBB0BB9;;DD=CCDB?CBG?BB;;;BCCCAHBBBBBBD?BBBAI@ABBBCA@@@B@?@@BBBBB>>>CCCBB999B?A@A>??;?????CA?@A?=;;;9=.<8>/55556(5=><?9>889;><<;<187888$588;<9>:>>:ABAA;8:1:.755A==56666./////;;==888>><<=??:>>>>>;;;;?;=7999//
@ATNG8:04256:07231
GATGTAGGACGAGCGTCTGAGAGGTACTCATTCGTTTCGGAAGAGACAGGTACGTTAATAGTTTAATAGCGTACTTCTTTTTTCTTGCTTTCGTGGTATCTTGCTAGTTACACTAGCCATCCTTACTGCGCTTCGATTGTGTGCGTACTGCTGCAATATTGTTAACGTGAGTCTTGTAAAACCTTCTTTTTAACGATTTAACTCTCGTGTTAAAAATCTGAATTCATTCTAGAGTTCCTGATCTTCTGGATATGAGTGACTCGTTCTACCATCGAATTAGGTTAGT
+
:://///)///4:44444444/:27///7//)6<>>4;<7;59:<9455.55::;8<697///)/)/799;655<7555555#5:5:<=>666/<25----(-8;:45.55599555.544.45<<<=>>>=75444.55;@==>@000>===??<;??>AB?B@BA@<::///497:::+:49,//;;;$/)/5555)5.5555;::::.5555$554/:6:6///57///4/9583------(-272/////::////7//5.5444.498883878828-/--
@ATNG8:04260:07224
GATGGTAGGAGACACGTCGCACACGTACTCATTCGTTTCGTAAGAGACAGGTACGTTAATAGTTAATAGCGTACTTCTTTTTCTTGCTTTCGTGGTATTCTTGCTAGTTACACTAGCCATCCTTACTGCGCTTCGATTGTGTGCGTACTGCTGCAATATTGTTAACGTGAGTCTTGTAAAACCTTCTTTTTACGTTTACTCTCGTGTTAAAAATCTTTAATTCTTCTAGAGTTCCTGATCTTCTGGATACACTCATGTGCACCTACCATCGAATGAGGTTAGTCT
+
::<>:DCC=BBCCCCBCBABAA@@ABCBCCCC@BBJJ=CBBBACCCDDBB?BC@AA>B?BABC@A@CCCBCCCCC?BBBBB3BB?CBBD>CBBB?CBC?BB>>>>CBB?AAAAAACC?BAC?C?B>A<=;::<ABDC;???===B:;;@@@=888-//:5:<9@7<;?BAABA@:>=A@@5@<A:>>AAA/??>>>9>>AAA@=>>>=AAAA/>888)87<9>>:?;;;???<?<?@@??@<??A=@?>ACDD>>==>A?>>:>AA<@==<>6;;::5:9<==;;
@ATNG8:04263:07236
GATGGTAGCTATACGTATATCTATGTACTCAATTCGTTTCGGAAGAGACAGGTACGTTAATAGTTAATGAGCGTACTTCTTTTTCTTGCTTTCGTGGTATTCTTGCTAGTTACACTAGCCATCCTTACTGCGCTTCGATTGTGTGCGTACTGCTGCAATATTGTTAACGTGAGTCTTGTAAAACCTTCTTTTTACGTTTACTCTCGTGTTAAAAATCTGAATTCTTCTAGAGTTCCTGATCTTCTGGCTCTCGTAGACAGATACTACCATCGAATGAGGTTAGTCT
+
95<>9>C@AC>>===B>>=<==C;9955555.57556>0667;59=590<<;@000@;<700/87;6///;;;9<8;-73888'8:2;8::,3>C>@BBA:@@69:7<:;233333?994:::5:4:9=00/=84;@@@:>>>>888?>?>>>====6;:=9;;4:3:;;===>>A=@@ACC5=:=;>>DDD/@?;;:*88::9:><<<08665$2888:6=67737===7;7;;99@;>>@<@@A;@?BB??;;;=>>>??>?@A@=???@A=A@@@<>:>>=<:
@ATNG8:04267:07215
GATGGTAGGCGAGAGTGAGACGCAGTACTCATTCGTTTCGGAAGAGACAGGTACGTTAATAGTTAATAGCGTACTTCTTTTTCTTGCTTTCGTGGTATTCTTGCTAGTTACACTAGCCATCCTTACTGCGCTTCGATTGTGGCGTACTGCTGCAATATTGTTAACGTGAGTCTTGTAAAACCTTCTTTTTACGTTTACTCTCGTGTTAAAAAATCTGAATTCTTCTAGAGTTCCTGATCTTCTGGGCTGCGCTGATATGCGCTACCATCGAATGAGGTTAGTCT
+
?@BB;CCC?CBABBB=BBDDEJFCCECCBC;:8;BBB<BB=@?ACBGCBB@DDEBB@B>BBBB@C@BBBCBBB<B9BBBBB1AA;????8>BCC?AAB@BB>AABBBB?B>??BABB>AAB?B?B@@@@@>><>>=<=@@@<>>==?BAAB99:@BBA?995:?@@A@?@BEG>A====/=5;5;===>/?>BBD:???;;;<<//)/////$//56=;9:>>:?=>@=8:5:9>=>AAA==88818///==;:>BA>==?????:>>A@A=AA??;?<AA>><
@ATNG8:04269:07197
GATGGTAGCGAGCGAGTGTGTATACCAGAAGATCAGGAACTCTAGAAGAATTCAGATTTTTAACACGGGAGTAAACGTAAAAAGAAGGTTTTACAAGACTCACGTTAACAATATTGCAGCAGTACGCACACAATCGAAGCGCAGTAAGGATGGCTAGTGTAACTAGCAAGAATACCACGAAAGCAAGAAAAAGAAGTACGCTATTAACTATTAACGTACCTGTCTCTTCCGAAACGAATGAGTACGAGAGTCAGAGCAGAGCTACCATCGAATGAGGTTAGTCT
+
88<<9==BBCB:<;CGBCBBBCBCIACCC@BBBDBB@B@CBBBBBCABC?B?BABBBBBB5BACCCCE?GHCCB;BB;;:::*;C>B<AAA7ACC@CCIBBBBAA=@@CC@ECC@BBBADDEECCBBBBBCC@CBBB=??BAA@AA?B?AAA@DDCCBBBC?BBBBBB@CC@???=@@@AA=@@@;==>=?.?A?@@=>>B@??:=:==>@5:6:?AAA?BB???BB?B?CCC>BBB@BBBBBBBBCCB>BACBBBEB@988@AA<@@?>><@B?@<??B???@
@ATNG8:04270:07221
GATGGTAGCGCACACATAGATACAGTACTCATTCGTTTCGGAAGAGACAGGTACGTTAATAGTTAATAGCGTACTTCTTTTTCTTGCTTTCGTGGTATTCTTGCTAGTTACACTAGCCATCCTTACTGCGCTTCGATTGTGTGCGTACTGCTGCAATATTGTTAACGTGAGTCTTGTAAAACCTTCTTTTTACGTTTACTCTCGTGTTAAAAATCTGAATTCTTCTAGAGTTCCTGATCTTCTGGTCTACTACACTGTACTCTACCATCGAATGAGGTTAGTCT
+
::<<?CCCBBBCCCBBCCDCAAACCDCCCCBB?BBBD>CC>C@DCBBBEC@CCCCB@B@CCCC?D@CCCDB@@BC@DCCCC1CC?BBBC=CCCC@BBB?BC9;:ADDC@CCFDDDDD@CBB?B?DDCCCCCC@CCCC@CBBBCCBCCCCCDBBBB@CCC@CC@C?BBBCBBBCB=?;:;;.;>C>;;;;;.;ACFD=A@CDDDDCCC@CCDD5CBBCC@C@CD?CBBCCCC?C@BBBCCC>??C?CCCCCDDBBBCCBCBCDCCB<@@CCDA?@?B@B?BCAAA
@ATNG8:04274:07217
GATGGTAGGAGACACGTCGCACACGTACTCATTCGTTTCGGAAGAGACAGGTACGTTAATAGTTAATAGCGTACTTCTTTTTCTTGCTTTCGTGGTATTCTTGCTAGTTACACTAGCCATCCTTACTGCGCTTCGATTGTGTGCGTACTGCTGCAATATTGTTAACGTGAGTCTTGTAAAACCTTCTTTTTACGTTTACTCTCGTGTTAAAAATCTGAATTCTTCTAGAGTTCCTGATCTTCTGGTATACACACTCGCTCGCTACCATCGAATGAGGTTAGTCT
+
?@<<;>AA>AECFCBBAAAACCCCCBBBBBBDACBBF?CC@CABBBCBBBACCBCB@B@BDDC@C@BBBBBBCCC@CCCCC3CB>AABB>BCDC@BBB>BB=>??BBB@BBBBBCCB>CCC<><>A?AAB99499::<@AA====@??@@@:::>:===8=D;?<>>>????BA:==@@@5@;>:==DDD/>>>>>9>@@@AA><;;7;BBB/B>>;;7;;@A<@@BB===<@<@@B@@@=??@;??@@@AAAAA<<<A==>AAA=A;;;;566696949999>
@ATNG8:04277:07204
GATGGTAGATACTCGCTGATCACCCAGAAGATCAGGAACTCTAGAAGAATTCAGATTTTTAACACGAGAGAAACGTAAAAAGAAGGTTTTACAAGACTCACGTTAACAATATTGCAGCAGTACGCACACAATCGAAGCGCAGTAAGGATGGCTAGTGTAACTAGCAAGAATACCACGAAAGCAGAAAAAGAAGTACGCTATTAACTATTAACGTACTGTCTCTTCCGAAACGAATGAGTACGAGAGAGCACACGTGTCTACCCAATCGAATGAGGTTAGTCT
+
8444.444444:::9:::0//<<<5<<>0444;45.55:99;=66.5<.5.5::44444$47::;==;;544(4844444$45.55::<0;991655599999.4.4;.45<8<<<;<<<;66699::54.4;99384438833-43::<8<;;;<:43-33338903369:9,33333(37733333$3838888;7753(.(.333(.(-46--/7663446;5333(3774333:988888;:::888;@;<<999///(.(.333.5866-5+.6/0/
@ATNG8:04280:07221
GATGGTAGGCACTGCGCACACATCCCAGAAGATCAGGAACTCTAGAAGAATTCAGATTTTTAACACGAGAGTAAACGTAAAAAGAAGGTTTTACAAGACTCACGTTAACAATATTGCAGCAGTACGCACACAATCGAAGCGCAGTAAGGATGGCTAGTGTAACTAGCAAGAATACCACGAAAGCAAGAAAAAGAAGTACGCTATTAACTATTAACGTACCTGTCTCTTCCGAAATGAATGAGTACTACTCTCAGAGACACACTACCATCGAATGAGGTTAGTCT
+
BABB=ADD@DBBBBCBBB@@ACBDD?CCC?CCCC9::;@CCCCCCC@DC?C@BCCCCCCC3C@CCABCCCCCBB=BBCCEEE5BB@B@EFC;DCC@CCCCDDDBB?B?BB?BDD@BBBBCCCCCCCBBBBBB?BCBB@BBA???>><@@CED@AABDDCAA?BCDBBA?CB????<??AA@<BBB@BCDDC3CD?B?>>CC???<@7;;AA<@<?@C;;8;BBBBBB?B?BDD>B??<@BABBCCCCDBCCCBAAAABBDDBBBC?CBBBB?AA??<??BABAA
@ATNG8:04283:07233
GATGGTAGTAGTACACTAGTCATACAGAAGATCAGGAACTCTAGAAGAATTCAGATTTTTAACACGAGAGTAAACGTAAAAAGAAGGTTTTACAAGACTCACGTTAACAAGTATTGCAGCAGTACGCACACAATCGAAGCGCAGTAAGGATGGCTAGTGTAACTAGCAAGAATACCACGAAAGCAGAAAAAGAAGTACGCTATTAACTATTAAACGTACCTGTCTCTTCCGAAACGAATGAGTACTACTCTCAGAGACACACTACCATCGAATGAGGTTAGTCT
+
44485:<A@@?::::;;<<<<;<<<:44.49455@8=8;;5555:5::49.544:::<<+<8;;>65544/77.7///:::(//)/)555&5<>166D>=B=BA=A<@@+0000+0?09999995BAC???B>A>@@:@0//=>9;6;7;66066///899188<>985661//./568CA678757:::*5725255?895;)/*/-66(,,',---9388;;=;;492333(333-3888@@B@A??>???>?ABAAAAA@;>9>>;<917;;;1717=A??
@ATNG8:04283:07237
GATGGTAGTGATACAGATCAGACACCAGAAGATCAGGAACTCTAGAAGAATTCAGATTTTTAACACGAGAGTAAACGTAAAAAGAAGGTTTTACAAGACTCACGTTAACAATATTGCAGCAGTACGCACACAATCGAAGCGCAGTAAGGATGGCTATTGTAACTAGCAAGAATACCACGAAAGCAAGAAAAAGAAGTACGCTATTAACTATTAACGTACCTGTCTCTTCCGAAACGAATGAGTACCTCTCAGACGCTCGTCCTACATCGAATGAGGTTAGTCT
+
CCAA?ABBBCCCCCCCCCCCCCCIIACCC@CCCC@@?@@CBCCCBB=AA9:8:DBBCDDD3B?BC>??DBBBBB=A@;;;;;*<B?C@DCC;CCD@CCCCCCCCB@B?BB?@@A?BCCDCCCCCCCCCCCBB?BB@@<@@AAAA@@<@>BDC?CCCC@BCA?CDCCAA>AB?BCC=@@999,8>>;>@@@A2AB?BCBBBBBBB?B?ACAA5859ADCC@CB@@ABB@C?BBC>CAA>ABBBBCF?AAAABBBBACCCC?><@AA>>>>>:>@==:=;?DBBA
@ATNG8:04235:07242
GATGGTAGCACACGAGATCTCATCGTACTCATTCGTTTCGGAAGAGACAGGTACGTTAATAGTTAATAGCGTACTTCTTTTTCTTGCTTTCGTGGTATTCTTGCTAGTTACACTAGCCATCCTTACTGCGCTTCGATTGTGTGCGTACTGCTGCAATATTGTTAACGTGAGTCTTGTAAAACCTTCTCTTTACGTTTACTCTCGTGTTAAAAATCTGAATTCTTCTAGAGTTCCTGATCTTCTGGGCAGACTCTCACACGCCTACCATCGAATGAGGTTAGTCT
+
AABC?BBBBEBCBBBCCDCDCBBCBBBECBAA?@BCC>CCAE@BBBCGCCACDBBB@D@CCCC@C@CBBACCCCB@BBBAA18959ABB<ABCD@DBB@BB>>>?BAA=ABBBBBCC?BBB?B@BBC<>>>??@CBA=AAA>>>????@@@@9:::===<@@<?<?@@@AAABC6;;AFD;D<A:>>BBB8=>A@@9;;;??>=>8818:::*::;:<6<9>=<@??:::A>D>??>>>>9>===6=A?>;;988=<====9<>@;:66;:5///8396<<<:>
@ATNG8:04236:07256
GATGGTAGAGTATCATGTGTATCTCCAGAAGATCAGGAACTCTAGAAGAATTTCAGATTTTTAACACGAGAGTAAACGTAAAAAGAAGGTTTTACAAGACTCACGTTAACAATATTGCAGCAGTACGCACACAATCGAAGCGCAGTAAGGATGGCTAGTGTAACTAGCAAGAATACCACGAAAGCAAGAAAAAGAAGTACGCTATTAACTATTAACGTACCTGTCTCTTCCGAAACGAATGAGTACACACTCTCATATGTCACTACCATCGAATGAGGTTAGTCT
+
<<<<;>>ABBBBCBB;;;CIICCCC@BBB?A@CCBC896;@??A??;=C4:;/;A@@?=>=,>89;5CBAB@;;;)9CBBBCC5CB@CBJKJ=C;:9;BA@CCB@@=@>AB?CCC@CD??@BBCFDDCABAGEDFAAA?A@@@BBBB?B?CA@=ACABBBBA@@@@@@@?AA=ABB>AA???8>AA>BACCC2CC?ABCCBBBA@=A?A@BC;?;?=B@@=ABBCBED@C?BBL?CCB@@@CBBAAAA@?@?AAA??@BBCCCCCC@BBCCC?==00,06<@@0;
@ATNG8:04242:07279
GATGGTAGGACGAGCGTCTGAGAGGTACTCATCGTTTCGGAAGAGACAGGTACGTTAATAGTTAATAGCGTACTTCTTTTTCTTGCTTTCGTGGTATTCTTGCTAGTTACACTAGCCATCCTTACTGCGCTTCGATTGTGTGCGTACTGCTGCAATATTGTTAACGTGAGTCTTGTAAAACCTTCTTTTTACGTTTACTCTCGTGTTAAAAATCTGAATTCTTCTAGAGTTCCTGATCTTCTGGTGTCTGATCTGTATCACTACCATCGAATGAGGTTAGTCT
+
@@<<@CCC?BBBBBBBBABBBBBC?CCCCBBBCCCC<AA?C?CCCCCBC?CCD@A?A@CCCD?C?CCCCCCDCCBCBBBB1BB?BBBB>BCCC@BCCADD;;:AECH@CECCBBBD@CCC?C@CCCCCCCC?BCCC?BBCCCCDCDBBBAACCD@CCC=BB?C?BBBBBBCCCACCCCC<C?C?BBBBA,AA;;;7;DCCEJCBBB>BDCD3BCBBC@BACD@CCCCBBB@B@CCCDBB@BBC?CBABBCCCCCCCCCCBCBBF?@ACCC@CCBB>A=ABA??
@ATNG8:04243:07288
GATGGTAGCATACGAGATCTCATCGTACTCATTCGTTTCGGAAGAGACAGGTACGTTAATAGTTAATAGCGTACTTCTTTTTCTTGCTTTCGTGGTATTCTTGCTAGTTACACTAGCCATCCTTACTGCGCTTCGATTGTGTGCGTACTGCTGTAATATTGTTAACGTGAGTCTTGTAAAACCTTCTTTTTACGTTTACTCTCGTGTTAAAAATCTGAATTCTTCTAGAGTTCCTGATCTTCTGGTGAGATATGCATGATGCTACCATCGAATGAGGTTAGTCT
+
45::7:>CDC@A@CBBBBGDCCCCBB;99AAB<@ABB=AB=@=AB@ABAA?ACBBA@A@BBBC<B=?@@@CBBAB>98999$9;13773(3;:?:@?A=@@?:::>C@=@?>>>>>>@BCC?C?CC???798?A@@@;;;;<<<>;;;??===;;58899;;5;=>787<;9776:5656'67>5><CCD.<<AAA:??>==?>=;;7;CCC/A;;;?<?;>>;??@A???<B=@@A?;;7:>C;=>;;;???AAA@@@;;;?@?:@888>:====9=:>>@??
@ATNG8:04246:07282
GATGGTAGTCTCAGATAGTCTATAGTACTCATTCGTTTCGGAAGAGACAGGTACGTTAATAGTTAATAGCGTACTTCTTTTTCTTGCTTTCGTGGTATTCTTGCTAGTTACACTAGCCATCCTTACTGCGCTTCGATTGTGTGCGTACTGCTGCAATATTGTTAACGTGAGTCTTGTAAAACCTTCTTTTTACGTTTACTCTCGTGTTAAAAATCTGAATTCTTCTAGAGTTCCTGATCTTCTGGGTCTCTCTCTCACGCACTACCATCGAATGAGGTTAGTCT
+
B:;59<<<ACBABB;;5==<<>CCDBBBBBBB?@@AB=@@=@?BACCCBB@AA@@A=A<?>:;7:=@@AB;@:=<54999;);B>@AAA;A@BB=BCB?CC9;;@BDCACCCFCFCD@BCC>@=AC;;;B@@<@ABC8<;BBBBBAAAAA@@@DC@CBBADD?B>@@@@@BBAA>@;;;;.;;A;;;;;<*:=?@C>CCCFCCDA@>4::::':94995;5?B>@AAC@;<7:=BBBBCB?BBCC?CBCBBAA@@@CBBCA@A@@<@@<;;@AAAC?A>ACBBA
@ATNG8:04251:07243
GATGGTAGGAGACACGTCGCACACGTACTCATTCGTTTCGGAAGAGACAGGTACGTTAATAGTTAATAGCGTACTTCTTTTTCTTGCTTTCGTGGTATTCTTGCTAGTTACACTAGCCATCCTTACTGCGCTTCGATTGTGTGCGTACTGCTGCAATATTGTTAACGTGAGTCTTGTAAAACCTTCTTTTTACGTTTACTCTCGTGTTAAAAATCTGAATTCTTCTAGAGTTCCTGATCTTCTGGTGTCTTCTATCATGTACTACCATCGAATGAGGTTAGTCT
+
CBBB?BCC?BBBBCCCBBBBCCCBBBCCCCCC@CBCC>CC@CACCCCCBB?CDCBB?B@BBBC@C@CBBBCCB<C>DDAAC2CC?BBCC>ACCC?AAB@BC<???CCD?BAAAAAAA>BBC=@=@BABB===9>?AA:??@=??AAAAAAAA?>@<>>><@>8<<>@>ABCB=<9=?BDC;A;A:>>AAC/AA;;;0666///=9:><@@@@/?===?;?;==:>??A===;@<@A@@@A<???;===A@<@>?@@AAAC>==?>9>==<><>::;=B<@@@<<
@ATNG8:04251:07276
GATGGTAGATACTCGCTGATACACCCGAAGATCAGGAACTCTAGAAGAATTCAGATTTTTAACACGAGAGTAAACGTAAAAAGAAGGTTTTACAAGACTCACGTTAACAATATTGCAGCAGTACGCACACAATCGAAGCGCAGTAAGGATGGCTAGTGTAACTAGCAAGAATACCACGAAAGCAGAAAAAGAAGTACGCTATTAACTATTAACGTACCTGTCTCTTCCGAAACGAATGAGTACATAGATATACGTATAGCTACCATCGAATGAGGTTAGTCT
+
:<@<=?;;<ABCBCBBBC;555555)5:5:55444.4.44:::>>79969+//8/0000'/4>@B?>>A><<<,88::994$4949.555&5:;5:@<:9/://)/5<<;=?>???;>??=BBDBA@A@5969;::25955D=BB@B?B;;6:A>>>@@C<?>??;?047877787//66.6///;;;;+7718:9888::728)..33/5356@A@7@<554<<496:;:1:43.3??BBBBBBCCAAAADDB=>;;8889<6;76551999949476/..
@ATNG8:04254:07244
GATGGTAGGCGACATACATACGCGCCAGAAGATCAGGAAACTCTAGAAGAATTCAGATTTTTAACACGAGAGTTAAACGTAAAAAGAAGGTTTTACAAGACTCACGTTAACAATATTGCAGCAGTACGCACACAATCGAAGCGCAGTAAGGATGGCTAGTGTAACTAGCAAGAATACCACGAAAAGCAAGAAAAAAGAAGTACGCATATTAACTATTAACGTACCTGTCTCTTCCGAAACGATTGAGTACGATGAGATCTCGTGTGCTACCATCGAATGAGGTTAGTCT
+
:::>@DAB=955:<:>?BAAAB;::<@@B>@:@@95.55)5<<:9//)//274/45;;===*=1669995559.99)5994444$594949::+:99.55555;;//,-38808-0+/9::<>?<<A?>>A@AA=ABAA?@BCBCDBC@F@ABA?B;;:AABB@BBCCCC@CC?A?=:=;7889*7883333333#3;3333/;///77178::996;8=878<3<;;;7776;3765,5---(-745622288888:55222775797717779949?78176<>:9:
@ATNG8:04255:07274
GATGGTAGCGCATATCAGCGCAGCCCAGAAGATCAGGAACTCTAGAAGAATTCAGATTTTTAACACGAGAGTAAACGTAAAAAGAAGGTTTTACAAGACTCACGTTAACAATATTGCAGCAGTACGCACACAATCGAAGCGCAGTAAGGATGGCTAGTGTAACTAGCAAGAATACCACGAAAGCAAGAAAAAGAAGTACGCTATTAACTATTAACGTACCTGTCTCTTCCGAAACGAATGAGTACTATAGACTATCTGAGACTACCATCGAATGAGGTTAGTCT
+
BCBA?A?@@?AB@@BDDBBBCAABD>FCC@CBBCAA?A@CBBBBBB=@@?A>ABBBCDEE5D@BBBDCBBBDGH>CBCCCCC5BC>A7;;;.;;;5;A?@@BBBC@B@BC@CBB>BB@@@@BBBBBIDBBBB?BBBB9;;BBBBCBAKACCCACCCCCCCD@DDLDBB=>?;>@>:@>??B=ABC?@@AAA2@C@CCCCCDBBB48399:829399;BB@CBBBCDG?B?BAA;@@@<@@ADGCBBBCBAABBCBBEDBCBCCCC;::CCD@BBBB>A>@BCB;
@ATNG8:04255:07288
GATGGTAGCACACGAGATCTCATCGTACTCATTCGTTTCGGAAGAGACAGGTACGTTAATAGTTAATAGCGTACTTCTTTTTCTTGCTTTTCGTGGTATTCTTGCTATTTACACTAGCCATCCTTACTGCGCTTCGATTGTGTGCGTACTGCTGCAATATTGTTAACGTGAGTCTTGTAAAACCTTCTTTTTACGTTTACTCTCGTGTTTAAAAATCTGAATTCTTACTAGAGTTCCTGATCTTCTGGGCTGCGCTGATATGCGCTACCATCGAATGAGGTTAGTCT
+
@@CB:CCCCBBCB?<=AACC>B>===;;<>>A=@;;;09@;@7666A>AA<AAA@A:@<@><<7<9=A==B>==A9AC>=>+BA6<3333&3<;;7A9:69B>BABACC<AABCBCCE@BBB?A?AA?=>B??;?===5;888>>????CAA::7818;;:?@8=:=?>?=>=?>8====</<4:4;>>>>/>?@@@077:///89/661/@>@,=///9483;;/55@@@?>>:>7<;>B@@<=;::2:///<=<<>======@???<@@@??;;;;A=A=@@@@@
@ATNG8:04258:07248
GATGGTAGCGCGACGAGCGTAGACCCAGAAGATCAGGAACTCTAGAAGAATTCAGATTTTTAACACGAGAGTAAACGTAAAAAGAAGGTTTTACAAGACTCACGTTAACAATATTGCAGCAGTACGCACACAATCGAAGCGCAGTAAGGATGGCTAGTGTAACTAGCAAGAATACCACGAAAGCAAGAAAAAGAAGTACGCTATTAACTATTAACGTACCTGTCTCTTCCGAAACGAATGAGTACGAGAGTCAGAGCAGATCTACCATCGAATGAGGTTAGTCT
+
::<<9<>9955555<===66666??8>@@:=<;;;<7<7<==;;;B?A@<>:97333333$35333;998<88;3;<:9;;;$:<;;5555&555.5;9?:;6=>:@;00*000)/8:<B966>AAABCCAB?BBCC@CCC;;;AA=A?C@A>@BCCCBAA>BBBCCC?AA=???<@@ADD79:>9:::::(:?@@A@@@?9874917578495:255<9::9;;4403688918::4444>C??@AA@9:>>///?::>@@B?@=@///;699=>5=5;=A==
@ATNG8:04259:07240
GATGGTAGTATATCGCGTCGCTATCCAGAAGATCAGGAACTCTAGAAGAATTCAGATTTTTAACACGAGAGTAAACGTAAAAAGAAGGTTTTACAAGACTCACGTTAACAATATTGCAGCAGTACGCACACAATCGAAGCGCAGTAAGGATGGCTAGTGTAACTAGCAAGAATACCACGAAAGCAAGAAAAAGAAGTACGCTATTAACTATTAACGTACCTGTCTCTTCCGAAACGAATGAGTACACACTCTCATATGACACTACCATCGAATGAGGTTAGTCT
+
59C>;BBCDDBBBCCDBBBBBCIIC?B@C=@@@CBB@C@CCCCCBB?BB@B@BBBBBGGE3C?BACBBBBB??>5<=9999:*;A=A@CCD;CCC@DCCCEBCDD?C@CC?BBC@AAABBBCCJCCBA@@@A<A@@@?A@@@BBBB@D@CCC?CBBBBCBC?CDCBAB?BB?BAA599??@9AAA?BCBBB3BB@BAAABBBB>:><AA@@<@=@@B@@=@CAAABA>A=AC@9A??=?BDECCBBBBACBBBCCC@CBBBBBBB@DBBBB?BBBA>@?BBBAB
@ATNG8:04259:07262
GATGGTAGGCGGACATACATACGCGCCAGAAGATCAGGAACTCTAGAAGAATTCAGATTTTTAACACGAGAGTAAACGTAAAAAGAAGGTTTTACAAGACTCACGTAACAATATTGCAGCAGTACGCACACAATCGAAGCGCAGTAAGGATGGCTAGTGTAACTAGCAAGAATACCACGAAAGCAAGAAAAAGAAGTACGCTATTAAACTATTAAACGTACCTGTCTCTTCCGAAACGAATGAGTACGATGAGATCTCGTGTGCTACCATCGAATGAGGTTAGTCT
+
::4:57:@500)////99<<;;====+//0)/7;;;A7;:CBBCBBB?BB@C>AACCCCCC1C@BABCCAC@@AB9@@99999$9<7;=<<<0<>>1666;;><..-3-.(-8:)//>====BCCDCDA@@C6;;;A?BBBCD?994949<=8==C999CC@BBBB=A<@@;8558>555?75447<;===+4714=;;<333;,33(3333,33(39<<;49////887>;==<6<::5455;===;:::::@B==>BB======;663....36896:9=>==6
@ATNG8:04268:07245
GATGGTAGATACTCGCTGATACACCCAGAAGATCAGGAACTCTAGAAGAATTCAGATTTTTAACACGAGAGTAAACGTAAAAATAAGGTTTTACAGGACTCACGTTAACAATATTGCAGCAGTACGCACACAATCGAAGCGCAGTAAGGATGGCTAGTGTAACTAGCAAGAATACCACGAAAGCAAGAAAAAGAAGTACGCTATTAACTATTAACGTACCTGTCTCTTCCGAAACAAATGAGTACACACTCTCATATGACACTACCATCGAATGAGGTTAGTCT
+
BB@@?@CCCCCCC@@@BAAACEEEE?AAAACBA@;:49;@@DCCBA?BB?B?BACAAAAA2A?BBBDCCCABBD;>?;<<<;*;@=A?BED;CCDD?BBCHDCBB>B@BB@CCE>CBBBBBDCCICBA@CCB?BA@@=AAAA@@@F@C@CCC@CCCBCCEC@BBBAAA@AA?BBB59:A@@;???=?@@@A2AB?AAABBA@AA4817<==8=8=>B@@>@BAAACD?C>A@?9:99.9@@BBCDBBBCB:99BBBBBBBBBBBB?BBBBB@AA9:59>A@AAA
@ATNG8:04268:07272
GATGGTAGCACGGAGTCACTCATATCCAGAAGATCAGAACTCTAGAAGAATTCAGATTTTTAACACGAGAGTAAACGTAAAAAGAAGGTTTTACAAGACTCACGTTAACAATATTGCAGCAGTACGCACACAATCGAAAGCGCAGTAAGGATGGCTAGTGTAACTAGCAAGAATACCACGAAAGCAAGAAAAAGAAGTACGCTATAACTATTAACGTACCTGTCTCTTCCGAAACGAATGAGTACAGAGAGTACGATATGTCTACCATCGAATGAGGTTAGTCT
+
;;BC??@==@00)/999==B@A966=9=@C?@A@@;;;>BCBCBCC@CB?A=A@=999:;*9:<<:::554:9913344444$4939399;0;<<9<@666;;<@9=<A=8<=B>?@CC;;9CCCECFC@@>5=?444)48444:>?7@:C9946<<;BA@@?BCBBAA=:933;<43//:918//*/;>>?0==5<<?3736//.4...727)22???=B>:::9949043>9=7927//9/0/:::;<888;88<====B<==@E:88>9556@7<89D999
@ATNG8:04271:07243
GATGGTAGCTCGCTGATGATATCTCCAGAAGATCAGGAATCTCTAGAAGAATTCAGATTTTTAACACGAGAGTAAACTGTATAAAAGAAGGTTTTTACAAGACTCACGTTAACAATATTGCAGCAGTACGCACACAATCGAAGCGCAGTAAGGATGGCTAGTGTAACTAGCAAGAATACCACGAAAGCAAGAAAAAGAAGTACGCTATTAACTATTAACGTACCTGTCTCTTCCGAAACGAATGAGTACAGAGAGTACGATATGTCTACCATCGAATGAGGTTAGTCT
+
BCCC@CCCBB>>BCCDBBBCKCBBCACCFADBAA@@<@-00::99;=7;;?A<AB@=>>??0?>A@>??BBBCDD>?:9:@999:*7717,3333$3996::333775406:=>:@=B>ACCCCBBBEFCCCCCCF@BB;;:;BBBCB<;;;?CDD?BCDGCCBC@CCCCCB?BB?ACC?AA999+7;;373737'3?6<8=:BBCCC=?<>DDB:=:=@CCF@CCAAADC@C?AAD>CCD@CCDBBBCBBBBBBBCCCCCBBBBBBBB@BBBBB?AB??<??AAAAA
@ATNG8:04273:07274
GATGGTAGCGCATATCAGCGCAGCCCAGAAGATCAGGAACTCTAGAAGAATTCATGATTTTTAACACGAGAGTAAACGTAAAAAGAAGGTTTTACAAGACTCACGTTAACAATATTGCAGCAGTACGCACACAATCGAAGCGCAGTAAGGATGGCTAGTGTAACTAGCAAGAATACCACGAAAGCAAGAAAAAGAAGTACGCTATTAACTATTAACGTACCTGTCTCTTCCGAAACGAATGAGTACTATGTAGAGCTCTATACTACCATCGAATGAGGTTAGTCT
+
?ECE@C@@ABBB;9:AAD@?@B;;;4;>B9>@C<;929;@@?>>5905=69:<00000///$/5333;;9888:929:;;@A@0==:=8==?3=@A>BBBBBBBA@<@9??=ABC@AAACCCCBBCCCCBCCC@CBBB9:9@@AABB=B?BAA>BCCCDDBA?BCCBBB@BC?CBC<??>=;5===9?BCCC3CC?AABBBCBBB?B?ABBC>A>ABCBB>AA;;;BB?B@BCC?EDC@AAACCBBBBBBBBB?>????AA@@A@?<@A<<>::?94.3-39445
@ATNG8:04274:07271
GATGGTAGCTCGCTGATGATATCTCCAGAAGATCAGGAACTCTAGAAGAATTCAGATTTTTATCACGAGAGTAAACGTAAAAAGAAGGTTTTACAAGACTCACGTTAACAATATTGCAGCAGTACGCACACAATCGAAGCGCAGTAAGGATGGCTAGTGTAACTAGCAAGAATACCACGAAAGCAAGAAAAAGAAGTACGCTATTAACTATTAACGTACCTGTCTCTTCCGAAACGAATGAGTACCTCTCAGACGCTCGTCCTACCATCGAATCCTCTTAGTCT
+
CBA>?C<AC>>=;;;?@CCBBCBBABMMMA;::A;;294545<>>D;BB>@;=@899897'7<<=>B:9;;777(7>;:994$4;8<3;;;+5559=>>B@@<59.9;>=;@>>5:=@:@ACBCCDBBC;;;?C@@@?B;;;AACB=@=A;;4;???@@@B@CDCAAA?BB=:::<??BDD>B>?999999(9A?BBBBCCBBB=A<=88818;>>BBBACCCAA@B:>:>B?9???<?@AABBC?BBABCCBAAABCB?B:==>;888AC=AA=@@@=@>>?<
@ATNG8:04276:07286
GATGGTAGGACGAGCGTCTGAGAGGTACTCATTCGTTTCGGAAGAGACAGGTACGTAATAGTTAATAGCGTACTTCTTTTTCTTGCTTTCGTGGTATTCTTGCTAGTTACACTAGCCATCCTTACTGCGCTTCGATTGTGTGCGTACTGCTGCAATATTGTTAACGTGAGTCTTGTAAAACCTTCTTTTTACGTTTACTCTCGTGTTAAAAATCTGAATTCTTCTAGAGTTCCTGATCTTCTGGGTGCGCTACAGTCTCTCTACCATCGAATGAGGTTAGTCT
+
AAAB?ADD@CB@A@@@CBBABBBB>ABBCCBB=ACCD=AA?B@BBABBDD@DCBBBC@CEDD@D?DCCCEBCEC@CDCDD1CC@BBBC?CBBDACCC>CE9;;ADBCACBBABBBD@CBC?C@CGBBBCCC?BBBB>AABBABBCCBBBCBBBB@BCB?BC@F?BCBBCCCCC=B;;;;.;>C?CCCCC5CCCCC>CCCCCCCCBB4;;;;*;@?@@=@@BB@BBCCCCC?B?BBCDED?B@AA:ACBBBCCDBBBCBBBBCDF@BBBCC?BBBC?B?BCCBB
@ATNG8:04278:07259
GATTAGAGAGACTGTAGCGCACCCAGAAGATCAGGAACTCTAGAAGAATTCAGATTTTTAACACGAGAGTAAACGTAAAAAGAAGGTTTTACAAGACTCACGTTAACAATATTGCAGCAGTACGCACACAATCGAAGCGCAGTAAGGATGGCTAGTGTAACTAGCAAGAATACCACGAAAGCAAGAAAAAGAAGTACGCTATTAACTATTAACGTACCTGTCTCTTCCGAAACGAATGAGTACGAGAGTCAGAGCAGAGCTACCATCGAATGAGGTTAGTCT
+
@>@7@ACBCCBCBBBCCCBCCCC?CCC@CCBBBC@C@DDBBBCB@CC@CADCC?????.??AAACAA@B???5<?:;;;;*;@<=;@@B8BCC@CABBCCCBB=A?AB>BBB?A@@CCCBBCCGDD:;:B?BBCC@BBBBBA??<@?BAB@CABCCBCA?BCBBBA>??9999399@@D<998=@@@@@2?B?BBBBBBBAC8;7:A>=6;7;?CCC@BBAAAAA?B?BDE>?@?@:::BCBBBBBBBAAABBBABC???BB?:>>>>A<@BBB?C@CBBAA
@ATNG8:04282:07255
GATGGTAGTATAGAGCTCTACATAGTACTCATTCGTTTCGGAAGAGACAGGTACGTTAATAGTTAATAGCGTACTTCTTTTTCTTAGCTTTCGTGGTATTCTTGCTAGTTACACTAGCCATCCTTACTGCGCTTCGATTGTGTGCGTACTGTTGCAATATTGTTAACGTGAGTCTTGTAAAACCTTCTTTTTACGTTTACTCTCGTGTTAAAAATCTGAATTCTTCTAGAGTTCCTGATCTTCTGGGTGCGCTACAGTCTCTCTAATCGAATGAGGTTAGTCT
+
888;<??<;666>AAA@@@@@;96CCA@B;;;:@CBB=AD6949@AA>@?:CCBBB?B?@A?=:>3:7=>?ABAB<77;;:)98(/////(/;:<7;:;3;;2373988,337;;99@=>?@<@7;:A==::948@@A;AAAA@>>>A@@@B5;:;188:3:<8=8>>>865;771589=>2;6<177777(797:80333...333516888*86655/536626552<<<9>;?773./(.///'/5777>??A=:::@@>>>=>>>A9;;;=1818<;;;
@ATNG8:04234:07303
GATGGTAGTGATACAGATCAGACACCAGAAGATCAGGAACTCTAGAAGAATTCAGATTTTTAACACGAGAGTAAACGTAAAAAGAAGGTTTTACAAGACTCACGTTAACAATATTGCAGCAGTACGCACACAATCGAAGCGCAGTAAGGATGGCTAGTGTAACTAGCAAGAATACCACGAAAGCAAGAAAAAGAAGTACGCTATTAACTATTAACGTACCTGTCTCTTCCGAAACGAATGAGTACGTGTGCGACGTGTCTCCTAATCGAATGAGGTTAGTCT
+
BBB<?BCCCBBBCBAABCEDDCCCD@CCC@BBBB@@?@?DDCBBCC?BB@C?CCCDCCCC3B@BB@ABCBC887)7=99::;';<<<>AA@6@AA>BDCCCECCC@C@BB>ADB=@@BAABCCCCCCCAAAA>ABBB>????BBBD@CACBB?BCBCBBBC?CCCCBB?BB?ABB?BAAAA:??>;==<?>1>B?C>?>CCCBB?B?BBBA<@<??BCD@CCAAACC<?=?BB>BCD@:::CCDDBBB9:9BBBABCBBBB?BB?CC>><>@@@<@<AAA;;
@ATNG8:04234:07304
GATGGTAGTATCTGCACACTCTGTCCAGAAGATCAGGAACTCTAGAAGAATTCAGATTTTTAACACGAGAGTAAACGTAAAAAGAAGGTTTTACAAGACTCACGTTAACAATATTGCAGCAGTACGCACACAATCGAAGCGCAGTAAGGATGGCTAGTGTAACTACAAGAATACCACGAAAGCAAGAAAAAGAAGTACGCATATTAACTATTAACGTACCTGTCTCTTCCGAAACGAATGAGTACTATAGACTATCTGAGACTACCATCGAATGAGGTTAGTCT
+
8:<<<AAA@@;69;?BBBCCB;6;A9>?A;?A@AAB<@=@AAA:9:<AA?B=@@;;8<<<,?<CABBAA@@999/9=;<;;:$9<6;8=>=0>@?7?B6;:@@@@=@;@A=AAA6:;@@@@AABCBBBC;;;>@A@?=AA@@@AAA>B@D;;7;CB@A@@@<@ABBD@@@=AA@=?=<<<688::77879)9?278;;0///<=6=:@?BA<?<879@A=ACBAAAD@D?BAA9A99297??BB>?;BBBC;;;AAAACCBBBBA>AAAAB?BCBB@A<@A;;:
@ATNG8:04236:07301
GATGGTGGACGAGCGTCTGAGAGGTACTCATTCGTTTCGGAAGAGACAGGTACGTTAATAGTTAATAGCGTACTTCTTTTCTTGCTTTCGTGGTATTCTTGCTAGTTACACTAGCCATCCTTACTGCGCTTCGATTGTGTGCGTACTGCTGCAATATTGTTCAACGTGAGTCTTGTAAAACCTTCTTTTTACGTTTACTCTCGTGTTAAAAATCTGAATTCTTCTAGAGTTCCTGATCTTCTGGGCAGACTCTCACACGCCTACCATCGAATGAGGTTAGTCT
+
BACB?CC@CCBBBABBBBBCBBC?CECBBBB>B?@@9AA=A?BBBDDCE@FGCABAGABBBB8;7;CBBBCCBC>;;;;.9A<;459)99@<6<99.9=.59BB@B@BCCDDCBB?BBB@B?@@;;;@@B@BBBB>BBCCB@@@BCBA@ABAB@A>>9>@-00<>?@CBBAA?:B9555&58E895555$5599B8CCCICB=@@@@EEED1AAABA>B@CC@DGDDBBB?B@CCCCCC=AADE>BBCB@@ACCCCBCBB?BBB?BAA@A<@@@@@B@@AA;;
@ATNG8:04239:07316
GATGGTAGATACTCGCTTATACACCCAGAAGATCAGGAACTCTAGAATAATTCAGATTTTTAACACGAGAGTAAACGTAAAAGAAGGTTTTACAAGACTCACGTTAACAATATTGCAGCAGTACGCACACAATCTAAGCGCAGTAAGGATGGCTAGTGTAACTAGCAAGAATACCACGAAAGCAAGAAAAAGAAGTACGCTATTAACTATTAACGTACCTGTCTCTTCCGAAACGAATGAGTACGAGAGAGCACACGTGTCTACCATCGAATGAGGTTAGTCT
+
/5<<9<>C@@::5555<8999<555)5;;8===@@B>A?AFFDBBB?A@<@@BBBBBBBC5B@BFBBAAAB@@@8@>;;;;.4C<@.999&9AB=A<ABCFDID?B?CC@BBB?@@@BBBBCCGCCCCBBC?BCCC@BBCCCBBB=A=A;:6;AAAAACB?BBACCC?BB?BCB578??=3=9949CCCD1@??A?>?BBA?@:>:=A>>8=9=?BCB?BCCCBBBAD?BBB=BAC>AABBBBCBBBBBBBBBBBABABBCCCE@>>>AA<A>;:5;5;????
@ATNG8:04239:07329
GATGGTAGTATATCGCGTCGCTATCCAGAAGATCAGGAACTCTAGAAGAATTCAGATTTTTAACACGAGAGTAAACGTAAAAAGAAGGTTTTACAAGACTCACGTTAACAATATTGCAGCAGTACGCACACAATCGAAGCGCAGTAAGGATGGCTAGTGTAACTAGCAAGAATACCACGAAAGCAAGAAAAAGAAGTACGCTATTAACTATTAACGTACCTGTCTCTTCCGAAACGAATGAGTACTGTATCTATGTGTGCGCTACCATCGAATGAGGTTAGTCT
+
<<<<@BBBBCCCCCCCCCCCCBAAC>B@C@BBBBBB@B@BBHCCCB@CC?C@DCDAA@??0?=@BCCCCCCCCC<@?;;;;;*;B?D@DHH:CCC@CCCCCDCCC?B?@@=@BC@CBBCDCCCCBBCCCCBB?CBBC<?@BBDC987;?BBB@BCBCCBCB?BBBBBB?BB@BBC?BBBBB=BAA>BDDDC/AA?CCCCCDC@;3638AAD:=9>BDAA>@A@??AA?A?BBB>BBB@BBBBCBBBCABBCBBBBCBBB?@?CBA=ABAA@<@BAA?C<@?999
@ATNG8:04241:07315
GATGGTAGTATAGAGCTCTACATAGTACTCATTCGTTTCGGAAGAGACAGGTACGTTAATAGTTAATAGCGTACTTCTTTTTCTTGCTTTCGTGGTATTCTTGCTAGTTACACTAGCCATCCTTACTGCGCTTCGATTGTGTGCGTACTGCTGCAATATTGTTAACGTGAGTCTTGTAAAACCTTCTTTTTACGTTTTACTCTCGTGTTAAAAATCTGAATTCTTCTAGAGTTCCTGATCTTCTGGTATACACACTCGCTCGCTACCATCGAATGAGGTTAGTCT
+
;::=@AAABBDCCBBCCBBBDGDFDAAACCBC@BCBF>BB?B@CDDCBBB@CCCAA?A?C?@?>A?BCCDBBBBA>A@@@A2AD@CCCC>@A@A=???<AC=AAAAAB?BBCCBBB@<>>>=A=B=>;;;==:<A>>7;:>=>:::;;===888=5;;>:;;5;;===??>==?;==>AA5A5;488889(8>9888)8:<==>==6606BAA.<>>=;7;;BB;<<<???@;?<AA>>:;5:;?:?@@>>>;;;;;;>>A?@@@@;?;;;=8=>>>;@<???@@
@ATNG8:04242:07305
GATGGTAGCGCACACATAGATACAGTACTCATTCGTTTCGGAAGAGACAGGTACGTTAATAGTTAATAGCGTACTTCTTTTTCTTGCTTTCGTGGTATTCTTGCTAGTTACACTAGCCATCCTTACTGCGCTTCGATTGTGTGCGTACTGCTGCAATATTGTTAACGTGAGTCTTGTAAAACCTTCTTTTTACGTTTACTCTCGTGTTAAAAATCTGAATTCTTCTAGAGTTCCTGATCTTCTGGTATGACTAGTGTACTACTACCATCGAATGAGGTTAGTCT
+
44447;<>CBBBDC@@ABCBBAAB@B@@B;;:<@:;:69C@GACCCBBCB?;<6;;8<:>BBB>@=ABB>>00/:3/////$//)49990555>:@<B?BC@CBBBBB?CCCAABHGABBC@M>BB;<<ABC@EEDD>BBHHCCCBBBBABB@AA@CCC@DE@D>@@BCCCBBB>@;;;;.;=A@;;;;;*;AAAA<BBAAABAABB5:;:;(;@=AA?B?BC>@@ADCDEAC@CBBCFC@CBB@BCCCCCCCCCCCCCCCECCC?@@@@B=@@@B?B@CCBBC
@ATNG8:04247:07302
GATGGTAGGACGAGCGTCTGAGAGGTACTCATTCGTTTCGGAAGAGACAGGTACGTTAATAGTTAATAGCGTACTTCTTTTTCTTGCTTTCGTGGTGTTCTTGCTAGTTACACTAGCCATCCTTACTGCGCTTCGATTGTGTGCGTACTGCTGCAATATTGTTAACGTGAGTCTTGTAAACCTTCTTTTTACGTTTTACTCTCGTGTTAAAAATCTGAATTCTTCTAGATTTCCTGATCTTCTGGGCTGCGCTGATATGCGCACCATCGAATGAGGTTAGTCT
+
4;8<;::85:<555<:::=<<@B@=AA;;9>@;A;::,:@9@;@BB@A@B@;;:CC;A=A@@@>B>BCCB9;599759999'9525:;;5==?>:<><7<@466=<:@=9995==@@299>=?299@@@@AA2:9>@;@;:9@A@@@@@@@????9BBC>>=29.494995:9949///)/)/)/////$/95555&5::5569555.5555$554595;8>=8<<<<<<=5<8<<@?;?499@@.::9;::9=?@@@BC@??C<A@@9949@@B?B?B?>>@
@ATNG8:04247:07323
GATGGTAGATACTCGCTGATACACCCAGAAAGATCAGGAACTCTAGAAGAATTCAGATTTTTTAACACGAGAGTAAACGTAAAAAAGAAGGTTTTACAAGACTCACGTTAACAATATTGCAGCAGTACGCACACAATCGAAGCGCAGTAAGGATGGCTAGTGTAACTAGCAAGAATACCACGAAAAGCAAGAAAAAAGAAGTACGCTATTAACTATTAAACGTACCTGTCTCTTCCGAAAACGAATGAGTACACACTCTCATATGACACTACCATCGAATGAGGTTAGTCT
+
??9465:::BECB@AB@@@@@B;;;09555)59<<?D>B?ABC?=;:4::39:=B::7<;<;&<;998AAAAB@@?887:44499$:944.555&5:<7=A=A??@;;6;@AA@BBB>BABBBBBBCCCCCBCCD@ED998;BABBB;;4;5;A@=BCBBCC@@=@@@@::6:@<@@?;?>==??1<=@>BBDEDD)8:59>?>ABA:0,0*/9//(//'.7>;>=?@@==771767777*7=@=BCBBBBBBBBBBBBAAABBB???CB??<?:99B?@B@C>B>BBCBA
@ATNG8:04249:07291
GATGGTAGGCACTGCGCACACATCCCAGAAGATCAGGAACTCTAAGAAGAATTCAGAATTTTTTAACACGAGAGTAAACGTAAAAAGAAGGTTTTACAAGACTCACGTTAACAATATTGCAGCAGTACGCACACAATCGAAGCGCAGTAAGGATGGCTAGTGTAACTAGCAAGAATACCACGAAAGCAAGAAAAAAGAAGTACGCTATTAACTATTAACGTACCTGTCTCTTCCGAAACGATGAGTACTATAGACTATCTGAGACTACCATCGATGAGGTAGTCT
+
A@@>7>;=;:=444449:<??===@7;;;265<=<=9=8:>>00*0=:=;)/*////)/////#/2777:<5//98:1////999(//,57<>>2>>>ADDABBBBCB>B>AB>@@@=@@ABBEDECCCCBBA@@=@BCC8;;C?@@BA?C?A@@:>@@>??@B???=<9928;;=><>;<<8817==8/00000%0=9/0/<99952.265336266/.0;?6?<@>?>A@@000A8=00////9:;8==B==<=:7;<=B?::;7/)/0//0-6--(---556
@ATNG8:04250:07296
GATGGTAGCAGACGTGACAGAGCGCCAGAAGATCAGGAACTCTAGAAGAATTCAGATTTTTAACACGAGAGTAAACGTAAAAAGAAGGTTTTACAAGACTCACGTTAACAATATTGCAGCAGTACGCACACAATCGAAGCGCAGTAAGGATGGCTAGTGTAACTAGCAAGAATACCACGAAAGCAAGAAAAAGAAGTACGCTATTAACTATTAACGTACCTGTCTCTTCCGAAACGAATGAGTACGTGTGCGACGTTTCTCCTACCATCGAATGAGGTTAGTCT
+
@@DC@CBBBCCCCCCCBBBCCD;;;ACCCAAAACCD@C?CBCAAAB?CC@C@BBA::999.:?CCCCCCBCCB@8?>:;;;;*;D=A5;;;6;DGADBBBDFCBB>A=@@<@AA?BBBCCCCCCCCCCCC@?<?BBB?CBBCCCBA=@?@BEACCCCCCBB?BCBBBB?BCABBA=ACCDD<@9949ABBB3BB?BBBBCCBB@<><>ABB=A=<<@CC@C;<<ACB@F?BBB>CBB@???BBBBCBB9999BAAAB<=>>@BBB?BB>>>>;::@<B<A??CC
@ATNG8:04252:07337
GATGGTAGCGCGACGAGCGTAGACCCAGAAGATCAGGAACTCTAGAAGAATTCAGATTTTTAACACGAGAGTAAACGTAAAAAGAAGGTTTTACAAGACTCACGTTAACAATATTGCAGCAGTACGCACACAATCGAAGCGCAGTAAGGATGGCTAGTGTAACTAGCAAGAATACCACGAAAGCAAGAAAAAGAAGTACGCTATTAACTATTAACGTACCTGTCTCTTCCGAAACGAATGAGTACAGAGAGTACGATATGTCTACCATCGAATGAGGTTAGTCT
+
CCCC@CCBBA@@A@DCCCBCCCECE>DEE?BCCDCC?B?BBCCCDA>CC@C?AAAACDCD3B?BBBBCCAABCF;A@;;;;;*;B>B?CCC<CFG@CCCBCCDBB?B@BC?BCC@BBBCCCDCFCCCCCCBB?BCCF?BAAAABAC>B?BCD@CCCCDCAA>ADCCCBABB@BBB>AACCC=AAB=@@@@@2@B@BBA@CDB??7=:=???7;7:@CBB@CCAAABC@B@BCC<AAC@AAABCDBBBAABBCDC@BBBBBBBBBA=A@@@@<@@@@=@<@>=>=
@ATNG8:04254:07297
GATGGTAGTGCGTGAGAGAGAGACCCAGAAGATCAGGAACTCTAGAAGAATTCAGATTTTTAACACGAGAGTAAACGTAAAAAGAAGGTTTTACAAGACTCACGTTAACAATATTGCAGCAGTACGCACACAATCGAAGCGCAGTAAGGATGGCTAGTGTAACTAGCAAGAATACCACGAAAGCAAGAAAAAGAAGTACGCTATTAACTATTAACGTACCTGTCTCTTCCGAAACGAATGAGTACTATAGACTATCTGAGACTACCATCGAATGAGGTTAGTCT
+
?=94.4<;;ABB@@ABBBBBBCCCG?ECCGHCCCBB=B=@BCBBC>:::0::>>;@A<<<+;7:;9=:;?AABA9>=9:;:;$99392444&555.599@@A>BC@C@CB<@@A>ABBB;;;CBBBCCCBBB?AB@AAHDDCE@@@8;5;;;5;@@@@BCC@CCC???@BB?CAA899@@@8::99==>=>.>C?CCCBBAABB?B799;;4;:;:@BB@B<;:@AA?B>A@B<A?A=??>AAABBA??897@@B@AABBBBBBB?B@@@C9:9BBAE=?@CCC
@ATNG8:04254:07315
GATGGTAGGCGACATACATACGCGCCAGAAGATCAGGAACTCTAGAAGAATTCAGATTTTTAACACGAGAGTAAACGTAAAAAGAAGGTTTTACAAGACTCACGTTAACAATATTGCAGCAGTACGCACACAATCGAAGCGCAGTAAGGATGGCCAGTGTAACTAGCAAGAATACCACGAAAGCAAGAAAAAGAAGTACGCTATTAACTATTAACGTACCTGTCTCTTCCGAAACGAATGAGTACTATGTAGAGCTCTATACTACCATCGAATGAGGTTAGTCT
+
DBBB@CCC@CBBBCCCECCCA@?BD@DBC?CCCCAA?A@CBCDCCB?BD@D@CC@AACCG5EGGCBBCCBC;;;7;C?@@@@0@E=A4;;;.;CC@CBBBEECCC?C?CB?BBC?BBACBBBBDCDCBBBCEACBBB@CBCCBBBB?CACCC@C@BBCCCD@CCCBBB?BC@EBC?BA???:@AB@DCCCC3BB?BBBBBBA@@9>;?ABE@E@EBBA@?@CBBBBB?A?BBC>CCE@A??CCCDAAABBBDCCCBB?>>BAAAC?A@AAB:=A9959=?A@??
@ATNG8:04264:07295
GATGGTAGCGCATATCAGCGCAGCCCAGAAGATCAGGAACTCTAGAAGAATTCAGATTTTTAACACGAGAGTAAACGTAAAAAGAAGGTTTTACAAGACTCACGTTAACAATATTGCAGCAGTACGCACACAATCGAAGCGCAGTAAGGATGCTAGTGTAACTAGCAAGAATACCACGAAAGCAAGAAAAAGAAGTACGCTATTAACTATTAACGTACCTGTCTCTTCCGAAACGAATGAGTACTATGTAGAGCTCTATACTACCATCGAATGAGGTTAGTCT
+
CDDD@B::;BCDCBBDCCCCCBBBC>CCC?CDHDAB?B@CCCBBAC@DD@B?CCCAA@AA2@?BBBBCCCCCDD>B@>>>?>0@C>B4;;;6;BC@CCDCCCCCC@B@BB?BCC?BBCCCBABBCCCCDCAB?BCCC>BABBBBBC?B?C:;;ACFFCCC@CCCCBB@BB@BCB>AAA@?8@??<?CFCC2CC?CA@@CCCCC?B?BABB>A>ABCBB@BCBBCCC@C?BBD>CCC?AAACCCCBBBCCBB?AADCCBBBBBBB@BB?AA<AD@?=?@BCA@@
@ATNG8:04264:07319
GATGGTAGGACGAGCGTCTGAGGAGGTACTCATTCGTTTCGGAAGAGACAGGTACGTTAATAGTTAAATAGCGTACTTCTTTTTCTTGCTTTCGTGGTATTCTTGCTAGTTACACTAGCCATCCCTTACTGCGCTTTCGATTGTGTAGCGTACTGCTGCAATATTGTTAACGTGAGTCTTGTAAAACCTTCTTTTTACGTTTACTACTCGTGTTAAAAATCTGAATTCTTCCTAGAGTTCCTGATCTTCTGGTGTCGTCTATCATGTACTACCGATCGAATCGAGGTTAGTCT
+
5///5///)/799984444444.44.4::9555.5444(48.4.49::9993///77)/)/<99.55)5<<;<6655599999(55.545<)55555:996;<8>A;BAC<A@ABB@@>49999)9.955<55///)////)--7-//77779:55554;7:4505<8<065:;;9<<<156;>>0=9<755555$5999:099556666>>>:@>>>+<<=651/277)/)---5--(/388///9.44;499::<;;;;<>//-,,,,,,(,,,26:)555557>7<=666
@ATNG8:04264:07328
GATGGTAGGCACTGCGCACACATCCCAGAAGATCAGGAACTCTAGAAGAATTCAGATTTTTAACACGAGAGTAAACGTAAAAGAAGGTTTACAAGACTCACGTTAACAATATTGCAGCAGTACGCACACAATCGAAGCGCTGTAAGGATGGCTAGTGTAACTAGCAAGAAATACCACGAAAGCAAGAAAAAGAAGTAACATCTATTAACTATTAACGTACCTGTCTCTTCCGAAACGAATGAGTACGTGTGACGTACGTGAGCTACCATCGAACTGAGGTTAGTCT
+
8889<@<<;@BAABBBBCDHDCFCC7CBDACBBB;::;@CCCCGCC?BB>A>AC@;;;;;*<=BB@@AAAC:;;6:@?@@@3=@;>.55)/994///:969//)/)/:6<?>8<;<566<>?><==B?@>;0000+/<89683/)/)//:49://5<:;7;===<;2373(/664///:;5;76177777'6605--(---7766*2,3997/7/57622.276=222485::C577928------5776677555699655588;675333(....7050322--
@ATNG8:04268:07329
GATGGTAGCGAGCGAGTGTGTATACCAGAAGATCAGGAACTCTAGAAGAATTCAGATTTTTAACAACGAGAGTAAACGTAAAAAGTAAGGTTTTACAAGACTCACGTTAACAATATTGCAGCAGTACGCACACAATCGAAGCGCAGTAAGGATGGCTAGTGTAACTAGCAAGAATACCACGAAAGCAAGAAAAAGAAGTACGCTATTAACGTATTAACGTACCTGTCTCTTCCGAAACGAATGAGTACGAGAGTCAGAGCATAGCTAATCGAATGAGGTTAGTCT
+
/:8869::<666>>>@>>@BBBAAA8@ADA;;;ECC?C=@@?555;7<;49499:9::::(94//)/////9777.77/////$///)/399:.9;;8==>E?==@D49299294439<<<<<<;;;;=;;;<<9<@996:BBCCFED>B?B<<5<@A=B??@8===???:B?<???000<=;5==@?BCCCC29847;7;<<700;?9///==<>;::AA<:;;;;::=8<8<==8:5505>?=?>A@>>?BCCB???B@@@B@AA<?>?@:><==6:6:<=44
@ATNG8:04272:07304
GATGGTAGACATATCGTACTCTCTGTACTCATTCGTTTCGGAAGAGACAGGTACGTTAATAGTTAATAGCGTACTTCTTTTTTCTTGCTTTCGTGGTATTCTTGCTAGTTACACTAGCCATCCTTACTGCGCTTCGATTGTGTGCGTACTGCTGCAATATTGTTAACGTGAGTCTTGTAAAACCTTCTTTTTACGTTTACTCTCGCGTTAAAAATCTGAATTCTTCTAGAGTTCCTGATCTTCTGGGTCTACGCTCGTCGCGCTACCATCGAATGAGGTTAGTCT
+
BCCC?BCCCCBBBBCCDCBCBBBFCCDECCBB=@99:6;C>A?BBBCCBB?BBBBB@B>BAAA@B@B@AACCDCA<998989#794;777,9@@@?BBB?A@499?CCD?BBAABB==:?>A:?<?D@??===<@>>>7::???@@A@@@AA@>==<@?@=8758<@@AA@@@@@<@@@@?2?8=8=====.==>>?5==>:;;@?>>:?>>>/>>>>B<B;>>>B;;;B@A<@<BBBA>>:>@BC;@@@@@@AAC@>@>>A@@??<?AAAA9>@?@<@8>>B=<
@ATNG8:04276:07335
GATGGTAGACACGTGTGCTCTCTCGTACTCATTCGTTTCGGAAGAGACAGGTACGTTAATAGTTAATAGCGTACTTCTTTTTCTTGCTTTCGTGGTATTCTTGCTAGTTACACTAGCCATCCTTACTGCGCTTCGATTGTGTGCGTACTGCTGCAATATTGTTAACGTGAGTCTTGTAAAACCTTCTTTTTACGTTTACTCTCGTGTTAAAAATCTGAATTCTTCTAGAGTTCCTGATCTTCTGGAGATACACATGATACTCTACCATCGAATGAGGTTAGTCT
+
@@BC@BCCCCC;;6;;<<=BCCCCCAAA@A;;4<HCG?CD@C@BBBDCDD@BBBBA?B=@@AA@C@BBBBBBBBB>BB???+@;6;983,3<?A>BBA=A@000@@;;:;BBBBBBC?ABAAE:==??@?>><>?@@7;;@>==@>>>=>A@@>>:=>>:;;7;=AABB>>>::475656'61919899;,66<;;*//86666;:<08776'2::65.58=>;>>@@@@A=A=<<<@@@<??A======?>A;;;?>>>>A@??;===>@;??;;6;=;;;BB
@ATNG8:04277:07326
GATGGTAGCACGAGTCACTCATATCCAGAAGATCAGGAACTCTAGAAGAATTCAGATTTTTAACACGAGAGTAAACGTAAAAAGAAGGTTTACAAGACTCACGTTAACAATATTGCAGCAGTACGCACACAATCGAAGCGCAGTAAGGATGGCTAGTGTAACTAGCAAGAATACCACGAAAGCAAGAAAAAGAAGTACGCTATTAACTATTAACGTACCTGTCTCTTCCGAAACGAATGAGTACGATGAGAGAGCTCTCTCTACCATCGAATGAGGTTAGTCT
+
888838;;444;944555;<::;==9=>@;CCCCBC@BBCECGDCC@BC@A>AB;;4449$58C<>;;;A<<<>6<>9::::$4939.55)5::6;;;;;;<=B9C@CC:CBB669B@ABBC:<;BBCCBC@CBBC@BBCBAAAB?B@CCB@BCBCCAAA@DBBBBB?A@=?B@8??>>=8;<<:99999(:A>998BBAC@@=<688>@6@5229CC=??::9994:8<AC<;;=9==<ACCCCCCCAABCBFB@?;;99<=;4;;>9C7<888275<@A99
@ATNG8:04279:07312
GATGGTAGAGTATCATGTGTATCTCCAGAAGATCAGGAACTCTAGAAGAATTCAGATTTTTAACACGAGAGTAAACGTAAAAGAAGGTTTTACAAGACTCACGTTAACAATATTGCAGCAGTACGCACACAATCGAAGCGCAGTAAGGATGGCTAGTGTAACTAGCAAGAATACCACGAAAGCAAGAAAAAGAAGTACGCTATTAACTATTAACGTACCTGTCTCTTCCGAAACGAATGAGTACACATCGTCGTGTCGTGCTACCATCGAATGAGGTTAGTCT
+
CCCC?BBABBCCBBCBBAAAC<;;A<@AB?BCBB;;8;?BB@AADDAED?C?BBB;:;;;$:8A<=C@>CDDBB9AC;;;;.5@8B8CB@0@6926BBBCEDCC<@<::6;BA?CBBCCCCCCCBBBCCCC@CCBB>BBDBBCBB@CACCB@BBBC@@AB@BBBBBB?BB?CBC@BBBCC=BBB??????.=>8?AACBBBBB?B?BBAA?C?CACBCABECDDCB?B@BBD=BBB?BBBCCCCBAAACBBBBBC@@@;;:?>@<::9??;>B9879;?@A99
@ATNG8:04281:07322
GATGGTAGTATATCGCGTCGCTATCCAGAAGATCAGGAACTCTAGAAGAATTCAGATTTTTAACACGAGAGTAAACGTAAAAAGAAGGTTTTACAAGACTCACGTTAACAATATTGCAGCAGTACGCACACAATCGAAGCGCAGTAAGGATGGCTAGTGTAACTAGCAAGAATACCACGAAAGCAAGAAAAAGAAGTACGCTATTAACTATTAACGTACCTGTCTCTTCCGAAACGAATGAGTACACATCGTCGTGTCGTGCTACCATCGAATGAGGTTAGTCT
+
DCBC?CCCBBBBCCCCCCBCCCCCCABCB@EEDC99;;@CCCCCCE@BB?B@BBB@@@@@1@@DHDCCBCBCCA;@@:;;;;*;A=?<@@@7@BB@CBBBCDDDD@C@AA>ACC?BABBCCCCCCCCDDCBB?BBCD?BAAA@@@B?D@CAA?ACCCCBBC@CC@@AB@BB?AAA>AAABB<AAA>AABBB3BC@B@A@DECA=:=9?A??<?<@ACCB?BC@@?BD@C?BBB>BAA>AAABBCCCBBBBBABBBBBBBAAABCB?BBBAB?BB?@<??C?@?B
@ATNG8:04282:07295
GATGGTAGGCGACATACATACGCGCCAGAAGATCAGGAACTCTAGAAGAATTCAGATTTTTAACACGAGAGTAAACGTAAAAAGAAGGTTTTACAAGACTCACGTTGACAATATTGCAGCAGTACGCACACAATCGAAGCGCAGTAAGGATGGCTAGTGTAACTAGCAAGAATACCACGAAAGCAAGAAAAAGAAGTACGCTATTAACTATTAACGTACCTGTCTCTTCCGAAACGAATGAGTACGAGAGTCAGAGCAGAGCTACCATCGAATGAGGTTAGTCT
+
CCBB?BCC@C9;<CCCBBBCCBCCC@CCCACCCCCC@C@CCCBCCC?BC@C@CBCCCCBB5C@CBBBCCCCCCC9@@99999*:E>C?CCC=CCGACCCBDDBBC@DD??>?BB?BBBBBBBACCD???CBB>BBBB=B@@@BBBB>B>ABB>AAAAA@@@>AAB?@@>BC>BBB<::AAA9:::999999.:A>E===A??@A:>:>ADD6868ACCC@BBBBBCD>@>@BB=BCC@BBBCCCDDCBBBBBBBBBBBB@@ABBB?AA??@@CC??<?<@@AAA
@ATNG8:04235:07382
GATGGTAGTATAGAGCTCTACATAGTACTCATTCGTTTCGGAAGAGACAGGTACGTTAATAGTTAATAGCGTACTTCTTTTTCTTGCTTTCGTGGTATTCTTGCTAGTTACACTAGCCATCCTTACTGCGCTTCGATTGTGTGCGTACTGCTGCAATATTGTTAACGTGAGTCTTGTAAAACCTTCTTTTTACGTTTACTCTCGTGTTAAAAATCTGAATTCTTCTAGAGTTCCTGATCTTCTGGGCTGCCTGATATGCGCTACCATCGAATGAGGTTATTC
+
::89>A@A@@;6::<<:@@ABBFEFDDDCC;;7;@@=05505:?@?CCCC?BC@A@AD?AABC?B@BBAACCC9:83:;;;+=B?BBBB=B??@@CBA>AB9???ABB@AAACB;;;00/=9@9=??@>>>?:===>5;;==???>>>>>?????;>>?=BB;?<@@B;;;@??;>>AAA2@;@<AAAAA/A===D7;;B888>==?;?AAA.:888A6@5889>>AA==>=@<>><<>?:>?>=1;;;;8<??=>=>@@@B>>:>>>==5;;;;9>:?@<=
@ATNG8:04246:07348
GATGGTAGAGGTATCATGTGTATCTCCAGAAGATCAGGAACTCTAGAAGAATTCAGATTTTTAACACGAGAGTAAACGTAAAAAGAAGGTTTTACAAGACTCACGTTAACAATATTGCAGCAGTACGCACACAATCGAAGCGCAGTAAGGATGGCTAGTGTAACTAGCAAAGAATACCACGAAAGCAAGAAAAGAAGTACGCTATTAACTATTAACGTACCTGTCTCTTCCGAAACGAATGAGTACTACTCTCAGAGACACACTACCATCGAATGAGGTTAGTCT
+
<5//587/0/)/777;BB;:;BB<A>:=00+////4:8>7;>5449939:4;49:>4;:::'97?A<A<@B@@BA6??99:9:$9<7<455505<=9>==;;;=>:5;8<<7;::5:::<=@==666>@><><)////)/;779;55.6166=:=<==@===;=:87///(//)/9:6;554>688759:99&//(/89688==>6:49777171326;;7;>=<@95055:9=3::<;???><<=<555:>>=??=744<;888:4:333767955268<>?66
@ATNG8:04252:07351
GATGGTAGAGAGACTGTAGCGCACCCAGAAGATCAGGAACTCTAGAAGAATTCAGATTTTTAACACGAGAGTAAACGTAAAAAGAAGGTTTTACAAGACTCACGTTAACAATATTGCAGCAGTACGCACACAATCGAAGCGCAGGTAAGGATGGCTAGTGTAACTAGCAAGAATACCACGAAAGCAAGAAAAAGAAGTACGCTATTAACTATTAACGTACCTGTCTCTTCCGAAACGAATGAGTACCTCTCAGACGCTCGTCCTACCATCGAATGAGGTTAGTCT
+
BBCC@CCCCCCBBCBBBDCCCCCCD=CCDACCCB@@?@?BBCBDCG@BB?B@AA???@AA2B@CCBBDCCBBBD;>9<4444$4;6;.555&5;;8=CCFCCCCD@C@BB?BBB@BBCABBBECBBCDDBBB?BBBB@BAAACC?CB?C@CBB?BCDCCCCC@CBBBBB?AA>ADC?BBA@@9===9?CCCC3BB?BBBBBBCDA8<8;???6;7;@BBB@C@@??AB?C?BCD>DBB?BBBCCCC?CCCAAACCACAA@AA<AAA<@???A<AA==:=:?CBBB
@ATNG8:04253:07346
GATGGTAGCACGAGTCACTCATATCCAGAAGATCAGGAACTCTAGAAGAATTCAGATTTTTAACACGAGAGTAAACGTAAAAAGAAGGTTTTACAAGACTCACGTTAACAATATTGCAGCAGTACGCACACAATCGAAGCGCAGTAAGGATGGCTAGTGTAACTAGCAAGAATGCCACGAAAGCAAGAAAAAGAAGTACGCTATTAACTATTAACGTACCTGTCTCTTCCGAAACGAATGAGTACTATGTAGAGCTCTATACTAATCGAATGAGGTTAGTCT
+
8:88:>;<:4549::;==??C966@;?CF@DA@AAC@CBCCDDFDD>AA?CADCB<;;;;);?CBCBBBBB;;;099;9999'9<7;.555&5=96;BBBCCCCBAD@BB?BCC>@@BCBCCCCCCCCCBBC@BBBB?BCAAACCB@CADBA>ABBBBCAA>ABBBCB?BB;:9:4::BBC>AAA?CCDAC/AC>A@AACAAAB;:5;>?A<@=@?CCB@BCCCDDC=@=@BB=CDG?BBBCCCCBA::::9A@A??;>>@@@B<AA>><>@??;?;=AABB
@ATNG8:04258:07352
GATGGTAGATACTCGCTGATACACCCAGAAGATCAGGAACTCTAGAAGAATTCAGATTTTTTAACACGAGAGTAAACGTAAAAAGAAGGTTTACAAGACTCACGTTAACAATATTGCAGCAGTACGCACACAATCGAAGCGCAGTAAGGATGGCTAGTGTAACTAGCAAGAATACCACGAAAAGCAAGAAAAAAGAAGTACGCTATTAACTATTAACGTACCTGTCTCTTCCGAAACCGAATGAGTACTGTATCTATGTGTGCGCTACCATCGAATGAGGTTAGTCT
+
////+/@ADCBBBBBBBBCCBA9994:AA>BBBB;:6;@B@BAA;;69=;><===:99999%96<@ABAAB@>??8=????@@,9;5:.55)5;@8B=BBCBABB@B@BGACBB?BBBCDCCCCCCDD@@@B@DC??<@@A@??:;4;5;BB?CBBCDDAA?ACBA@@=::38<;5;;7777(8>>;999999%9787>=B==CBB<<=57<</818>BBC?@@;;:@@:=:==?9?<@C?AAABCCCCCCAAACCBBBBBB@@@A??;;B>>>=>BBC@B>BB:::
@ATNG8:04259:07369
GATGGTAGGCGAGAGTGAGACGCAGTACTCATTCGTTTCGGAAGAGACAGGTACGTTAATAGTTAATAGCGTACTTCTTTTTCTTGCTTTCGTGGTATTCTTGCTAGTTACACTAGCCATCCTTACTGCGCTTCGATTGTGTGCGTACTGCTGCAATATTGTTAACGTGAGTCTTGTAAAACCTTCTTTTTACGTTTACTCTCGTGTTAAAAATCTGAATTCTTCTAGAGTTCCTGATCTTCTGGTGTCTGATCTGTATCACTACCATCGAATGAGGTTAGTCT
+
@AAC@BBA:BCBBBBCDCDCCBBCCFCAAABB;A;;;,:B;A>BBBBCBB@BA@B@=A@BCBC@C@BBCCCCCCC>?@?=='>;6<879(3B??<@??8=?2::8;;?6@A@@A:99?BCB?D?BBBA@?;;5;;>>8==>;;;=>?>>@?;;;=<@@@=@?6;7;;;@>>;;:;=7878'74<6=??>>/>896>-76;;:;;::=4::::)5998B9@<@B<@??A@@@:=9===<==8===7==;;;9::///:=<A@@==>9<AA::5767>;@;@>>==
@ATNG8:04259:07384
GATGGTAGTGTCATATGAGAGTGTGTACTCATTCGTTTCGGAAGAGACAGGTACGTTAATAGTTAATAGCGTACTTCTTTTTCTTGCTTTCGTGGTATTCTTGCTAGTTACACTAGCCATCCTTACTGCGCTTCGATTGTGTGCGTACTGCTGCAATATTGTTAACGTGAGTCTTGTAAAACCTTCTTTTTACGTTTACTCTCGTGTTAAAAATCTGAATTCTTCTAGAGTTCCTGATCTTCTGGAGATACACATGATACTCTAATCGAATGAGGTTAGTCT
+
BBAA?A>EDCBBBCBBBDDDCCCCCCDDCCBA?BDDD>CC?B?CDBCCCC@CBCCJAD@BBBE@FACCCCCDDCB?BCEGD5BB?B@AA<@AAB>BA@=AC?AACFBB@BCCICCCC@CCE@B?BEBAABBC@CDCC?@@CBBBCCCCCCBBBBB?BBB>AB?A>BBCBCDCBB=A;;;;.;>B=BBEFG5FDBBB=BDCCCCDBBA5;;;<*;CCCA@B@CF?A@CDBBB@C@BBBBCC@CBC?BCCECCCBBBCBCCBAABA@AABF?BBAA>A?CC@@A
@ATNG8:04260:07385
GATGGTAGTACATGATAGACGACACCAGAAGATCAGGAACTCTAGATGAATTCAGATTTTTAACACGAGAGTAAACGTAAAAAGAAGGTTTTACAAGACTCACGTTAACAATATTGCAGCAGTACGCACACAATCGAAGCGCAGTAAGGATGGCTAGTGTAACTAGCAAGAATACCACGAAAGCAAGAAAAAGAAGTACGCTATTAACTATTAACGTACCTGTCTCTTCCGAAACGAATGAGTACGTGTGCGACGTGTCTCCTACCATCGAATGAGGTTAGTCT
+
BCAA?ABBBBBBABAAAAAD@;<:B7;6D<@AABAA;@@CBCBBBBB@B<@=;===>@DD2B?BCDBBBBCCAA;@A@?@@@0@C@D?CCC;FCCADCCCCDCCC?C?CC?CCC?CCBAAABBDDDCBCAAABCCCC@BBCCCCDB?CBCBB>BCCCCCBB?BCCCCC?CC?CBC?BBBAA9@>>;9:9:9)9A?BBBACBBBB?B?BCBB<?<?BCCD@CCBCBBB?B?BBB=BCC@AAABBCCBCB>>>ACCB999CCC?BBB?ACCDD@>???;;8<BA??
@ATNG8:04266:07362
GATGGTAGATACTCGCTGATACATCCAGAAGATCAGGAACTCTAGAAGAATTCAGATTTTTAACACGAGAGTAAACGTAAAAAGAAGGTTTTACAAGACTCACGTTAACAATATTGCAGCTGTACGCACACAATCGAAGTGCAGTAAGGATGGCTAGTGTAACTAGCAAGAATACCACGAAAGCAAGAAAAAGAAGTAACGCTATTAACTATTAACGTACCTGTCTCTTCCGAAACGAATGAGTAACATAGATATACGTATAGCTACCATCGAATGAGGTTAGTCT
+
<<>>@CCAABBBBABA9;;CDBBBB;;;CABA@B@@=@?BCEAABA=@?=?<?AA@@A@A.A?ABDBBBCBAA?8<=;;;;;$:<<<4999&9=;:@CCCDCCED?B=BC@CAA>BBA@B;;<AAABCBBBB@DCBB=@@B@@BBC?C?BBC?B=BCBBBB?A>??9:6:@<=<@9>???@:>;>;33338(:;59//)/:889559<A?@A39/78<<;5;>??ABA;?<798)799;>>=944.4::<<;555<B?@BB;::BBC?BBBCA=@A??9?<@AAAA
@ATNG8:04268:07348
GATGGTAGGAGCGAGTGTGTATACCAGAAGATCAGGAACTCTAGAAGAATTCAGATTTTTAACACGAGAGTAAACGTAAAAGAAGGTTTTACAAGACTCACGTTAACAATATTGCAGCAGTACGCACACAATCGAAGCGCAGTAAGGATGGCTAGTGTAACTAGCAAGAATACCACGAAAGCAAGAAAAGAAGTACGCTATTAACTATTAACGTACTTGTCTCTTCCGAAACGAATGAGTACGATGAAGAGCTCTCTCTACCATCGAATGAGGTTAGTCT
+
?@BB@CCB?BCBBBBAAACCDBCB?BBDACCCDAA>A?CCCCCCC@CC?C@CCA98888.9?CGC?CBCD><;3;<9;;;.9D<B2;;;-<AA?BCCDCCCCC?B@BB?BEE?BAAABCDFCCCCCCC@@??CCC?BAABCBAB?C@BBB?BBBBCCBB?BCBBBA?DC?@AA?BA@@@8?9:39999+9A?CAAACCAAA:?<?@??<?=@ACAAA@CBBBBB?B?ADD>CBD????BBFAAABAA>ABBCCAAAABB@D<@==>?<@>>><A=AAA=<
@ATNG8:04269:07377
GATGGTAGCACGACACGACGATGTGTACTCATTCGTTTCGGAAGAGACAGGTACGTTAATAGTTAATAGCGTACTTCTTTTTCTTGCTTTCGTGGTATTCTTGCTAGTTACACTAGCCATCCTTACTGCGCTTCGATTGTGTGCGTACTGCTGCAATATTGTTAACGTGAGTCTTGTAAAACCTTCTTTTTACGTTTACTCTCGTGTTAAAAATCTGAATTCTTCTAGAGTTCCTGATCTTCTGGATAGCGACGCGATATACTACCATCGAATGAGGTTAGTCT
+
BBBC@BBBCBBCCCBAAC@966CCCBDCCCCD@CABA>AD@C@CCCCCCC@CCCCC@D?BBCC?B@CBBCKCC=B9?;;;;+?A9BCDD>BA@A@BBBDCC>AAABAB=??BBBBBC=AAC?C?BBB??AAA>AABA=A?>@AAA?@@@A?>==@<==><AA;?;AAA>??A@@=@@@@?3@:=:>BCAA/CA>>>6;;??B??=>=4:::;+9>?=>:==BB<AABA???<B;@??@@B<@==:=@>>>?@@@A>>>@>>>?AA=A>>>@=@====B<=>=>?
@ATNG8:04274:07345
GATTAGTATAGAGCTCTACATAGTACTCATTCGTTTCGGAAGAGACAGGTACGTTAATAGTTAATAGCGTACTTCTTTTTCTTGCTTTCGTGGTATTCTTGCTAGTTACACTAGCCATCCTTACTGCGCTTCGATTGTGTGCGTACTGCTGCAATATTGTTAACGTGAGTCTTGTAAAACCTTCTTTTTACGTTTACTCTCGTGTTAAAAATCTGAATTCTTCTAGAGTTCCTGATCTTCTGGGCAGACTCTCACACGCCTACCATCGAATGAGGTTAGTCT
+
DCE?AA@@ACCCCCBBBCDCBCCCCCCCCC@CCBC=BC@B@CCCCBBB@BCCCB@C?B@A@?A?AAAABBBAA>ACCCC2BB?B89929@@B?BBB?CC598?BBC?BBCCBBBC?B>A=A<A>>@?:::<AAAA:>>?=99::;??@??;;;7;;>=BB<?<?@@@@@@;;7;??FD3@;@=AAAAA/AA===5===;;;???F<@@@@/?;;;A;>:=><?@@B???=C=@@@A>>8;<BB:@??:;:>>=@AAAAA:??C<?:;;?;@@>>;><@@@@@
@ATNG8:04275:07351
GATGGTAGCGCACACATAGATACAGTACTCATTCGTTTCGGAAGAGACAGGTACGTTAATAGTTAATAGCGTACTTCTTTTTCTTGCTTTCGTGGTATTCTTGCTAGTTACACTAGTCATCCTTACTGCGCTTCGATTGTGTGCGTACTGCTGCAATATTGTTAACGTGAGTCTTGTAAAACCTTCTTTTTACGTTTACTCTCGTGTTAAAAATCTGAATTCTTCTAGAGTTCCTGATCTTCTGGATAGCGACGCGATATACTACCATCGAATGAGGTTAGTCT
+
787:6?88?@@@@ACBA@ABB;;:BCBAABA@7?CCG=BC@CGBBBDCCD;<6?<<7@?@DBC?C@BBCCCBBAA=;;;:;$9:5:@BB<@???7;6<8;?;?@@@9;69@@@@@<BA@@B<@>ACAA;;;>+00;<+/0;99<<977///77776//6<@@AC:CCA?849<<879:=?0?;@<@DDED2BAAAC<@?@???B@@A;@@@@,@>>>@<@;@@699@BCCD@C@BAAABB?A<;6;BAAABBBBAABCCDBBBBE?BABAA=;;;@=@;AB;;;
@ATNG8:04276:07347
GATGGTAGCTATACGTATATCTATGTACTCATTCGTTTCGGAAGAGACAGGTACGTTAATAGTTAATAGCGTACTTCTTTTTCTTGCTTTCGTGGTATTCTTGCTAGTTACACTAGCCATCCTTACTGCGCTTCGATTGTGTGCGTACTGCTGCAATATTGTTAACGTGAGTCTTGTAAAACCTTCTTTTTACGTTTACTCTCGTGTTAAAAATCTGAATTCTTCTAGAGTTCCTGATCTTCTGGAGATACACATGATACTCTACCATCGAATGAGGTTAGTCT
+
@CEC@CCCCCCABABBBBBCCDCBCB;;;CCC@B;9:8;C@CACDCBCCC@CBBBB?CADC@@>AADCC@@ADBA<99737$7@4??BB>BCCC?BBB>A?599AAAA>@?BABBBC<A@B@B>BBBBBCAA8<>@@<>=>>>>@>@@@@A=>>A=:::=CB<>:>@ADA???A=@>>>>3>8<6;;;;;+;;9::0;:;<<<><=<7====.=?>>B<@<@@<A@@????<@;>C>@@C7<<><;>=A?A@==<>@>>>==AAA<@@A>>8==::7:<@@===
@ATNG8:04278:07354
GATGGTAGAGAGAGCTCTCTCATCGTATCATTCGTTTCGGAAGAGACAGGTACGTTAATAGTTAATAGCGTACTTCTTTTTACTTGCTTTCGTGGTATTCTTGCTAGTTACACTAGCCATCCTTACTGCGCTTCGATTGTGTGCGTACTGCTGCAATATTGTTAACGTGAGTCTTGTAAAACCTTCTTTTTACGTTTACTCTCGTGTTAAAAATCTGAATTCTTCTAGAGTTCCTATCTTCTGGTGAGATATGCATGATGCTACCATCGAATAGAGGTTAGTCT
+
:4447555>?CBBBBBCCCDI;66C@;@C;<2;9;A9==:=9==BB@BC8;99AA<A?AA@?=?=@A@::;:77478888)//95;6:718>=<6:00*//)//99::*/////6//(3;<7?7==;8855619575279C787:>888<;::::4<;;6;>7<6995555588599999,7/73=;==A.<;85705;>?A?888?;CCCC.8;;77295:<4997255;7<377555*..5.32237...33579976988936----0---8606*,----
@ATNG8:04278:07370
GATGGAGGCGAGAGGAGACGCAGTACTCATTCGTTTCGGAAGAGACAGGTACGTTAATAGTTAATGGCGTACTTCTTTTTCTTGCTTTCGTGGTATTCTTGCTAGTTACACTAGCCATCCTTACTGCGCTTCGATTGTGTGCGTACTGCTGCAATATTGTTAACGTGAGTCTTGTAAAACCTTCTTTTTACGTTTACTCTCGTGTTAAAAATCTGAATTCTTCTAGAGTTCCTGATCTTCTGGCGCTCTGTCACGTCTGCTACCATCGAATGAGGTTAGTCT
+
?A>;9?C?BBCC::;;DCCBABCCCCCCAA?ACFF=BB@GBBBBBBCB>BCCCD@C?CCBB?BACC?A@@ECCACCBCC1BB;A:::/:AAD>?::6--)--899988@BA?@998:?C?C@CC9:9BBB?BCCC?B@A@A899BDB@@@A?@;>>?9>>7;:;@ADA@>771:6889&6.7396667)79@EE8==A@@@A??=37979+;;<CB?B?BC@BBBCCCC?B?BBBBAA;>>?>A???AAAABBCCBCBBAAAA599A??9??:95:@CCC??
@ATNG8:04278:07383
GATGGTAGCGCATATCAGCGCAGCCCAGAAGATCAGGAACTCTAGAAGAATTCAGATTTTTAACACGAGAGTAAACGTAAAAAGAAGGTTTTACAAGACTCACGTTAACAATATTGCAGCAGTACGCACACAATCGAAGCGCAGTAAGGATGGCTAGTGTAACTAGCAAGAATACCACGAAAGCAAGAAAAAGAAGTACGCTATTAACTATTAACGTACCTGTCTCTTCCGAAACGAATGAGTACGATGAGATCTCGTGTGCTACCATCGAATGAGGTTAGTCT
+
<<<<@C@??;@AABABBBAC@CCDF?D;:8;AAA@@=B?BBDDDCC@BB@D@B?A::999*;=AABCBGBA:;;/;=;<<;<$:;6;2444&555.5<<BBCCCC?B@;;7;BB@ECBBCDCCCCBAAAB;;5;AAB?BBDDCCCD?B?B;;7;BBBBBCD@BCCAAA@CC@@@?::9BDF@CBB?99999(9@9@@???CCCC?D>AABB?A>@CBBA>ABBBBCG@A>ACD?HCC@;::CBBBBCBBBBBBBBBAAC?999CB<A>;;;:=A@@<?<?ABBB
@ATNG8:04279:07353
GATGGTAGGACGAGCGTCTGAGAGGTACTCATTCGTTTCGGAAGAGACAGGTACGTTAATAGTTAATAGCGTACTTCTTTTTCTTGCTTTCGTGGTATTCTTGCTAGTTACACTAGCCATCCTTACTGCGCTTCGATTGTGTGCGTACTGCTGCAATATTGTTAACGTGAGTCTTGTAAAACCTTCTTTTTACGTTTACTCTCGTGTTAAAAATCTGAATTCTTCTAGAGTTCCTGATCTTCTGGTATACACACTCGCTCGCTAATCGAATGAGGTTAGTCT
+
CCBC?BCC@BBBCA@ACDDDDBAA>A@BBCCD@CBCD?DD?B?BCDECCC?BBBBFAC@CCCC@D@CCCCCBBBB>BBBBB3CC>A;;;0;AAB?BAC?AC?ABCDDI?BABCFFDD?CBB?C?CCBBBBAB=A:;:>BBCCBBBBBBBCBBBBB?B@A>AC?B?BBBBBCCBB?BBBAA3A5;6;CEHE1;;BCC>AAEGCCCBBB?AAAA2ACCBB?@>@D>AAB@@@CAM@CBBBDF?BBC@BBBBBBA@ABBBBBBBBBA?BBBB?AAAB?B>BBAAA
@ATNG8:04235:07427
GATGGTAGGCGTGTGAGAGTCTGCCCAGAAGATCAGGAACTCTAGAAGAATTCAGATTTTTAACACGAGAGTAAACGTAAAAAGAAGGTTTTACAAGACTCACGTTAACAATATTGCAGCAGTACGCACACAATCGAAGCGCAGTAAGGATGGCTAGTGTAACTAGCAAGAATACCACGAAAGCAAGAAAAAGAAGTACGCTATTAACTATTAACGTACCTGTCTCTTCCGAAACGAATGAGTACTGCGTCTCACTCTCGCCTACCATCGAATGAGGTTAGTCT
+
?@BF?CBCACCBABBCCCCBBBBCD?BBB?CCB@@D?E@CCCE@AA?BDACBCA@:9999*;@GEECCCCC@@=6<@77777)9?>?>BBB1>>B9=B;BBBBAA=@?BB?BBB>BBBBBB>>@??>A==<>:=<>>;:8;@@>>><A<@?A?CCCACCCC<BBAAAA?AB?ABB>A@<;;7=<<;====?.?A>ABBCCCC@@:<7>A9<7=;AA@>?;>@A>=><8>=ADC9ABB>>=>BAAABCCBBBBBBBBCD@@@:>?B=@>>>?<@@??9>=BBBAA
@ATNG8:04236:07396
GATGGTAGCTCGCTGATGATATCTCCAGAAGATCAGGAACTCTAGAAGAATTCAGATTTTTAACACGAGAGTAAACGTAAAAAGAAGGTTTTACAAGACTCACGTTAACAATATTGCAGCAGTACGCACACAATCGAAGCGCAGTAAGGATGGCTAGTGTAACTAGCAAGAATACCACGAAAGCAAGAAAAAGAAGTACGCTATTAACTATTAACGTACCTGTCTCTTCCGAAACGAATGAGTACTGTATCTATGTGTGCGCTACCATCGAATGAGGTTAGTCT
+
45>>9=<BCD>CCCCBBCCCDAABCAFCC@AABCCC@BGDCCBBCC@CA@C@CBB;::::)9?C?@?FBBBAAA:@AA@AAA0AB=A?BBC<BDDA::;CECCCCAB@@@>@BB@BBBCCCCDCBBDCAAAA<@AAA?ABCCCCCC=@=@AA=ABCBBCCB>AACBBB?BB?BBB?BBBCE=>??>@@@@@.@@<ABBBCCB??<?;?B>=:=:==DCC?BBBBBBC>B>ACG>CAB>@?@CBBBBDBBBBBABACCBA???=>>:>A;;;5;A??:?<@A??@
@ATNG8:04236:07419
GATGGTAGTGTCATATGAGAGTGTGTCTCATTCGTTTCGGAAGAGACAGGTACGTTAATAGTTAATAGCGTACTTCTTTTTCTTGCTTTCGTGGTATTCTTGCTAGTTACACTAGCCATCCTTACTGCGCTTCGATTGTGTGCGTACTGCTGCAATATTGTTAACGTGAGTCTTGTAAAACCTTCTTTTTACGTTTACTCTCGTGTTAAAAATCTGAATTCTTCTAGAGTTCCTGATCTTCTGGTATGACTATGTACTACTACCATCGAATGAGGTTAGTCT
+
BACC@DBABBBDAABBDCCDCBBBCCBBBCB?BBCD=BA?B?BCCCCCC?BDDDE@D=@BCC@C?ECCCDCCCC?CDDDD1BB?CBCC>CBBB@BDCADD?BBBCCC@CCCCCCCC@CCD?B?CCCCCBBB@DBBB@BBBBBBCCCDCCDBCBC@CBB?BC?C@DCCCCCCCC@CCCDC;C?@?ACCCB3BC@@@=ACCCDCCBCDADDDD5CBBDC?B@CC@CCCCBBB@C@CCCCDE@B@A>ACCCBBBCCCCDCCCCBBB@CCCCC?CC::8:=BCBBB
@ATNG8:04239:07434
GATGGTAGTACATGATAGACGACACCAGAAGATCAGGAACTCTAAGAAGAATTCATGATTTTTAACACGAGAGTAAACGTAAAAAGAAGGTTTTACAAGACTCACGTTACAATATTGCAGCAGTACGCACACAATCGAAGCGCAGTAAGGATGGCTAGTGTAACTAGCAAGAATACCACGAAAGCAAGAAAAAGAAGTACGCTATTAAACTATTAACGTACCTGTCTCTTCCGAAACGAATGAGTACTACGTCTCACTCTCGCCTACCATCGAATGAGGTTATTCT
+
8<<<?BB;9955555<><:5544;;.55<055;;>>:>:ABB;;5;4.49)/)///666;;;+;6:9//////;;;177<;;::)5925<@A>/<::49;99454<<7<=88=::7:???@BCCCDBCBCBCBAFHCC@CCCEDBBC@C?CAA?ADCCCCCC?@@CDDD@CC@CBB?CBBCA9>99198989(9>:>@AAA?>A?2894:AAB=A>ABECC>B;;;;AA?C?ACC?CBB@BCCCBBBBBCDCCCBA@@CBB;989B>9@>;;;;:;;@<>;>><@?
@ATNG8:04243:07419
GATGGTAGTGTGTTCTCTGAGAGTAGTACTCATTCGTTTCGGAAGAGACAGGTACGTTAATAGTTAATAGCGTACTTCTTTTTCTTGCTTTCGTGGTATTCTTGCTAGTTACACTAGCCATCCTTACTGCGCTTCGATTGTGTGCGTACTGCTGCAATATTGTTAACGTGAGTCTTGTAAAACCTTCTTTTTACGTTTACTCTCGTGTTAAAAATCTGAATTCTTCTAGAGTTCCTGATCTTCTGGTATGACTAGTGTACTACTACCATCGAATGAGGTTAGTCT
+
::7868;CCCCCC@FCDAA@CFBBCCDCFCCA@<@?@@9@C?B@BCBBBBB>BBACC?C?BCAA?A@DBBBBBBCB?BBBBB2BC@CCCC=A@@B?CBC@DCABFDCBC?ABCCBBBD?@@D?B?BCCCCCBA?A@A@=AACCCAA@@@BBC@@@C@BBB@BB@B@CCCCFCCCC@C;;;;.;=A>@AAAA1ACCCC:;;BCCCBBBB=@@@@,@@@A@AC@DC@BBCBBBB@D@BBBFCC@BADIGDFDCBBBHFEDBCBCC;;;?@A@AA?;;;@=A>ABC@@
@ATNG8:04244:07430
GATGGTAGAGAGAGCTCTCTCATCGTACTCATTCGTTTCGGAAGAGACAGGTACGTTAATAGTTAATAGCGTACTTCTTTTTCTTGCTTTCGTGGTATTCTTGCTAGTTACACTAGCCATCCTTACTGCGCTTCGATTGTGTGCGTACTGCTGCAATATTGTTAACGTGAGTCTTGTAAAACCTTCTTTTTACGTTTACTCTCGTGTTAAAAATCTGAATTCTTCTAGAGTTCCTGATCTTCTGGGCTGCGCTGATATGCGCTACCATCGAATGAGGTTAGTCT
+
?@AB@DBBBCBBBBCBBCDCAAACCAABBDCC?C9999;FADACCBBCCB@BBBCC@B?A@??4:54:<?@A@;988<<<<+@@;??AA<ADBB?BBB>AA599?A@B=??AABBBB?CBB5759A?=896:1:::=5;:====@>>=@@@:::<86877;;5;<>>>>>=;;:479<>@2@;D;?@???.==>@@8=>A@@@@===18888(8<<==<>>AA=@@@@@>><>=AB????;888818///:;<:==?>>>@A;;;=A?@?@=?@?A<@;>>?==
@ATNG8:04245:07404
GATGGTAGCACGAGTCACTCATATCCAGAAGATCAGGAACTCTAGAAGAATTCAGATTTTTAACACGAGAGTAAACGTAAAAAGAAGGTTTTACAAGACTCACGTTAACAATATTGCAGCAGTACGCACACAATCGAAGCGCAGTAAGGATGGCTAGTGTAACTAGCAAGAATACCACGAAAGCAAGAAAAAGAAGTACGCTATTAACTATTAACGTACCTGTCTCTTCCGAAACGAATGAGTACGAGAGTCAGAGCAGGCTACCATCGAATGAGGTTAGTCT
+
///:5:@9956<:;;===>>===@@:?CC?CDCBAA9A?000/0/;699.9259494><?+@;CCDBBBAA@@@8@><;;;;*;@=@=CDD9=BB?BGCBBBB;;6;?CC@DBB?BCBABBCBCAAABBC@@>@BBB@AACC;;;C=A>A;;7;B>=;9:@;@AB:99=@?:>@@/77?@>87878<=>>@.@A<@A@000?@>5:79<<<;@<@@BCB@B:99?A?3957BA;BBB<A@BBCCCB>>?BBCBCCAAAA@CBBB>A=;;;;>?;;7;;@=???
@ATNG8:04247:07399
GATGGTAGTACATGATAGACGACACCAGAAGATCAGGAACTCTAGAAGAATTCAGATTTTTAACACGAGAGTAAACGTAAAAAGAAGGTTTTACAAGACTCACGTTAACAATATTGCAGCATTACGCACACAATCGAAGCGCAGTAAGGATGGCTAGTGTAACTAGCAAGAATACCACGAAAGCAAGAAAAAGAAGTACGCTATTAACTATTAACGTACCTGTCTCTTCCGAAACGAATGAGTACAGAGAGTACGATATGTCTACCATCGAATGAGGTTAGTCT
+
:<<=?BCCDDBBBCCDECBC?A@BBACBBGHDCCBB@AAEFCBCCB?BC@C?BCDDCDDD3F?CBBCEBAACDF>D>:::::*;B?A?DCC;CBB@BCCCCEDDD@D?BB@BCC@BBBBBBC@CBBBBBBBB@DCCC@CBAAACBB?BADCD?BCBB@@@EACCBBBC@DE@CCB@BBBBC@AAA@CCCCC3CE@??BADAABC>@<@AAA>A=A@ABB>AABBBAA@B?BBC>CBB>@@@BBBBBBABABBBAACBBBBCCBBB@BBBB@;@@@A>A@BBBBB
@ATNG8:04247:07410
GATGGTAGAGAGAGCTCTCTCATCGTACTCATTCGTTTCGGAAGAGACTGGTACGTTAATAGTTAATAGCGTACTTCTTTTTCTTGCTTTCGTGGTATTCTTGCTAGTTACACTAGCCATCCTTACTGCGCTTCGATTGTGTGCGTACTGCTGCAATATTGTTAACGTGAGTCTTGTAAAACCTTCTTTTTACGTTTACTCTCGTGTTAAAATCTGAATTCTTCTAGTGTTCCTGATCTTCTGGGTCTACGCTCGTCGCGCTACCATCGAATGAGGTTAGTCT
+
ABAA>A=BCCCDECBBB==CC@@@ACCCCEA@=AAAA>BDACACDDCAAB@;:;CB?B@CCDC?B?BCCCCCCBC?AAA?C1A?=@AAA;BDEF?BA@<@@000;??@:@BBCCBBB@A@@=A>AACBBB>?:==??7;;B@>>>>>>>==<===88885;;9>:<;?>=>;96575555,56=;AAAAA/>>>BB9?>>888=:::1889)6<8//+/49946:8@@??8>;==;>@B:=>@@9@?>==>==::;///6:7;;;>D@>>;>A::68;AAA:;
@ATNG8:04249:07401
GATGGTAGAGTACAGTGTAGTAGACCAGAAGATCAGGAACTCTAGAAGAATTCAGATTTTTAACACGAGAGTAAACGTAAAAAGAAGGTTTTACAAGACTCACGTTAACAATATTGCAGCAGTACGCACACAATCGAAGCGCAGTAAGGATGGCTAGTGTAACTAGCAAGAATACCACGAAAGCAAGAAAAAGAAGTACGCTATTAACTATTAACGTACCTGTCTCTTCCGAAACGAATGAGTACACACTCTCATATGACACTACCATCGAATGAGGTTCAGTCT
+
:<4405::@BBBCBB@@@AAAAB;<49AB=@BCC;;7;=BAA@@?@;@A?B?BDCCBEDB3BABA;:9BC988C9>;99;;;*;B>A=@@A2ABA@CCCCCDBBB=A<;;6;AB?BBAABCCDFDAAADEBB?B;;;?ABBBAAAC=A=ABA>ACCBBB9978>;;771782388499333(3774::??@1:?6>:8;;=77:6;4<>;;8=769???<@BAAA?A?A789A9A8717?@ABCCCBBBBA@?:75799=9:8887;;?:?<333919)//00//
@ATNG8:04250:07408
GATGGTAGCACGAGTCACTCATATCCAGAAGATCAGGAACTCTAGAAGAATTCAGATTTTTAACACGAGAGTAAACGTAAAAAGAAGGTTTTGCAAGACTCACGTTAACAATATTGCAGCAGTACGCACACAATCGAAGCGCAGTAAGGATGGCTAGTGTAACTAGCAAGAATACCACGAAAGCAAGAAAAAGAAGTACGCTATTAACTATTAACGTACCTGTCTCTTCCGAAACGAATGAGTACCTCTCAGACGCTCGTCCTACCATCGAATGAGGTTACGTCT
+
8?5505<<<>E======566;;;:=6;45055?<@@;A6?BB;;;D<@@8;6;;;;:;;:';;>??BBACC;;;0;>99444$4<7;.555&5=94;;;@ACC>@<@>@@<A@@@D999ABCCCCBBBCDDD@CBBA?AA;:;A??<A@DBA?A@@@CBBB?BBBCBA>A@<?@;6>;888188=>BBBBB18>>><<<?=758)/)/9;:160/7;BB=AA?998=473:99.833.38;;:::6?:>?><<5987:;55.57719@8996;555(-)-3--/5
@ATNG8:04251:07413
GATGGTAGACACGTGTGCTCTCTCGTACTCATTCGTTTCGGAAGAGACAGGTACGTTAATAGTTAATAGCGTACTTCTTTTTCTTGCTTTCGTGGTATTCTTGCTAGTTACACTAGCCATCCTTACTGCGCTTCGATTGTGTGCGTACTGCTGCAATATTGTTAACGTGAGTCTTGTAAAACCTTCTTTTTACGTTTACTCTCGTGTTAAAAATCTGAATTCTTCTAGAGTTCCTGATCTTCTGGATAGCGACGCGATATACTACCATCGAATGAGGTTAGTCT
+
8978:?@@@AA::5;<<<BBBBBBB;::@ABB?BCCC>BCACACCDDDBB?B@@@B@B@CCCB@B@DCCBBBAA@=:::::+=A>A998/3@@A?BBA=@@4:::AAB?CCBAAABB?BBC@D?AAABA@@@<@@@?<>>==;:;@@@@@@?@?@<>>>=AA=A;>>@A?????7::@@@6@=E:==>>>/>>>>>5=888;:>=>=<@@@@.9;;;D9@:?A<AAAA=>><?7;;>>>@688B=B???B@::;@;;;@@AB<==<@@???;788=5;5;A??=
@ATNG8:04252:07416
GATGGTAGGACGAGCGTCTGAGAGGTACTCATTCGTTGGAAGAGACAGGTACGTTAATAGTTAATAGCGTACTTCTTTTTCTTGCTTTCGTGGTATTCTTGCTAGTTACACTAGCCATTCCTACTGCTGCTTTCCGATTGTGTGCGTACTGCTGCAATATTGTTAAACGTGAGTCTTTGTAAAACCTTCTTTTTACGTTTACTCTCGTGTTAAAAATCTGATCTTCTAGTAGTTCCAATTCTTCTGGTATGAGTGACTTCGTGCACCATCGAATGAGGTTAGTCT
+
//;;6;;8077/////4<=<<??;;===B@;;7;<<9<:>9;;<==;;59;;55.5.55554949;<;;=;55.55555$5;8<566259;;466;85/)/////7)//5557550--(-(--666//////)/39<=7<<><<<<5555449:::7?<;7::.44)////:99555)55555&59><>?@@@+<<<>>2<<95559555.4444$466----60655-----3706(5.595999594455<::<::79<<<5542698/-(-8--(-08///9
@ATNG8:04253:07409
GATGGTAGACATATCGAACTCTCTGTACTCATTCGTTTCGGAAGAGACAGGTACGTTAATAGTTAATAGCGTACTTCTTTTTCTTGCTTTCGTGGTATTCTTGCTAGTTACACTAGCCATCCTTACTGCGCTTCGATTGTGTGCGTACTGCTGCAATATTGTTAACGTGAGTCTTGTAAAACCTTCTTTTTACGTTTACTCTCGTGTTAAAATCTGAATTCTTCTAGAGTTCCTGATCTTCTGGGTGCGCTACAGTCTCTCTACATCGAATGAGGTTAGTCT
+
CDAA>ACCCCBCCCDBB@CBB@>>><;;CCBB>BBCB6==7@7@DBBBBB@BBCCD@D?AABC?D:>CBAAAC=C?BBBBB3BB?A99:,3>??<??@;@?399A@AA>ABBA>?>B?B?A<A<@@@A@:::;?<==<??@AADA>>?BAAA;;;68899===@=@AA@A@888;????@6?=B<>>>>>/>A::;077<///99;>1988'277776:67737998555;;15899@A8;:??5776<<=<===:::A;;;>@@@@@@;;;;?;@;??@@@
@ATNG8:04254:07400
GATGGTAGTATATCGCGTCGCTATCCAGAAGATCAGGAACTCTAGAAGAATTCAGATTTTAACACGAGAGTAAACGTAAAAGAAGGTCTTACAAGACTCACGTTAACAATATTGCAGCAGTACGCACACAATCGAAGCGCAGTAAGGATGGCTAGTGTAACTAGCAAGAAATACCACGAAAGCAAGAAAAAGAAGTACGCTATTAACTATTAACGTACCTGTCTCTTCCGAAACGAATGAGTACTGTATCTATGTGTGCGCTACCATCGAATGAGGTTAGTCT
+
:<<>@;5;D;:9B@@@@;;;;=?@>:A;?>;=BACG@B@BCCBCCCACD@D@CCC;;;;.;<ABBBBB;::??99449::+:=7<5;;;6;@C@<;:B@??:;4:=BC?ABC=A@A=@BAAACCCBBBB>8<<00+/;;;;;:;8A?@:;79>>:;;;;255;:::6333(37749<333(377333333$3949@==A;8>:05258993;:>=CBC>B;;::<@:?848875<B?CBBBAAABCBCCBBBDBA@A@B@@@@@=@???;17===9=<?@A@@
@ATNG8:04254:07429
GATGGTAGATACTCGCTGATACACCCGGAATCAGGAACTCTAGAAGAATTTAGATTTTTAACACGAGAGTAAACGTAAAAAGAAGGTTTTACAAGACTCACGTTAACAATATTGCAGCAGTACGCACACAATCGAAGCGCAGTAAGGATGGCTAGTGTAACTAGCAAGAATACCACGAAAGCAAGAAAAAGAAGTACGCTATTAACTATTAACGTACCTGTCTCTTCCGAAACGAATGAGTACACACTCTCATATGACACTACCATCGAATGAGGTTAGTCT
+
///86;;ABCCCCCBBBDGCHAAAA9@-0,0>>><C?BB=BC@@=9944:2=?98888'8;??@BABCCBBA9??98888(8B9=8?@@6A@A??>???BCAA>A?BB@BBC?BB988;;@B>>>BBBAA;@ABA=;8///===9@6>??=>>?D>?>A=BC?@CD@BB?B;;7;BCBB=CBC><;;;;*;B@DAAAEDBAB7;7<DAC@B?BB@;;8;BBCDBB?BACCC=ACCAGDBB>>>000@>AACBBBBBBBBBBBA>AAABB<@@;;5;<A?BBB
@ATNG8:04256:07403
GATGGTAGCTATACGTATATCTATGTACTCATTCGTTTCGGAAGAGACAGGTACGTTAATAGTTAATAGCGTACTTCTTTTTCTTGCTTTCGTGGTATTCTTGCTAGTTACACTAGCCATCCTTACTGCGCTTCGATTGTGTGCGTACTGCTGCAATATTGTTAACGTGAGTCTTGTAAAACCTTCTTTTTACGTTTACTCTCGTGTTAAAAATCTGAATTCTTCTAGAGTTCCTGATCTTCTGGGTCTCTCTCTCACGCACTACCATCGAATGAGGTTAGTCT
+
9>BC?BBCC==;<;==<<?BA@@666655<>>:ABBB=CC=A?ACBBCED@CA;;;5;5;@@B=B=B;;;CB@<>:A?<;;+=86=88825>CC?BBB@BD=@?@A@A?B???BBBD@BAB?A>AB???BCF?B???7::778??AB;;;>A=;;7;;;8==6;7;>?A>==:8122222&24932.///'/8;:8)..33355=<A;?CC>*9222;,2,2=3;A<<;99494;;9@@@055?>3;777888=>>A@@@@@@@=177<::,/-66494-//==
@ATNG8:04258:07404
GATGGTAGCATCATGCATATCTCACCAGAAGATCAGGAACTCTAGAAGAATTCAGATTTTTAACACGAGAGTAAACGTAAAAAGAAGGTTTTCAAGACTCACGTTAACAATATTGCAGCAGTACGCACACAATCGAAGCACAGTAAGGATGGCTAGTGTAACTAGCAAGAATACCACGAAAGCAAGAAAAAGAAGTACGCTATTAACTATTAACGTACCTGTCTCTTCCGAAACAATGAGTACTGCGTCTCACTCTCGCCTACCATCGAATGAGGTTAGTCT
+
<><<@B=BCCCCCCBBBBABCCCEE?BBCABCCCBB@B@CCCAA@@;?@:?<@BBBBDDD3B>BBBBBBBCBA?8;;<<;;;$9<7<2444&5:7=B@CBBBCB?C@AA?ADF@BBBCCCBCCGECB@@@@;@AAA>B;;;BDCC@D@DBB>ADCDCCBB?BBBBBA>AA<@:949?==?8<<<;9999:(:@;ABBBAAA?>:?;>===;><>ACCD@CD@@?BF>A>ACC=@?=?AABCBEDDGCAAABBBCBBBBD?ECC@CCBBA=@A??<?<?@BBB
@ATNG8:04259:07428
GATGGTAGACATATCGTACTCTCTGTACTCATTCGTTTCGGAAGAGACAGGTACGTTAATAGTTAATAGCGTACTTCTTTTTCTTGCTTTCGTGGTATTCTTGCTAGTTACACTAGCCATCCTTACTGCGCTTCGATTGTGTGCGTACTGCTGCAATATTGTTAACGTGAGTCTTGTAAAACCTTCTTTTTACGTTTACTCTCGTGTTAAAAATCTGAATTCTTCTAGAGTTCCTGATCTTCTGGGCAGACTCTCACACGCCTACCATCGAATGAGGTTAGTCT
+
CCCC?BCBABBCCBBBCCCDCCCCIFCCCABA=@BAB=BA>A?BCAA@EE@DEA@@>A?@?@D@C?CA?BBBBBA;99737$999?999(97737?==9<@=???BCB@BBBBCCBB>A@@<@=A??;:::@:>>>><@@AA@@>>>AA>>>?<<8;;;;@B<@;@@@AAAAAA8::AAA2=:=:==@A@/???DD:@@??@@@>>>=@@@@/@888B<A=@@=AAAA>>>=A=ABBK>>8=:;;1;===@@@@@@@@???;@::5::;;?<?@AA<><>@;77
@ATNG8:04265:07433
GATGGTAGTATCTGCACACTCTGTCCAGAAGATCAGGAACTCTAGAAGAATCAGATTTTAACACGAGAGTAAACGTAAAAAGAAGGTTTTACAAGACTCACGTTAACAATATTGCAGCAGTACGCACACAATCGAAGCGCAGTAAGGATGGCTAGTGTAACTAGCAAGAATACCACGAAAGCAAGAAAAAGAAGTACGTTATTAACTATTAACGTACCTGTCTCTTCCGAAACGAATGAGTAACAACACTCTCATATGACACTACCATCGAATGAGGTTTAGTCT
+
34::7;:<8:9444;;;556;===F@CBC?A;:999.5.5:===<;699+0/0//999*35:;;<=A?====6==;9994$448<.55505994955555;55.58==:@?>8<;;;<>>>666BB??@C4999924<<44543-48:>;9>;:::8894333<33-44-39;478333,399333333$3;17333>:5:=7=8=BBB>B>;;=8818>::==>4949:>47774/./59;7996852.9:88//..7776855.5233:7;;;;,33(37333
@ATNG8:04269:07437
GATGGTAGTATATCGCGTCGCTATCCAGAAGATCAGGAACTCTAGAAGAATTCAGATTTTTAACACGAGAGTAAACGTAAAAGAAGGTTTACAAGACTCACGTTAACAATATTGCAGCAGTACGCACACAATCGAAGCGCAGTAAGGATGGCTAGTGTAACTAGCAAGAATACCACGAAAGCAAGAAAAAGAAGTACGCTATTAACTATTAACGTACCTGTCTCTTCCGAAACGAATGAGTACATAGATATACGTATAGCTACCATCGAATGAGGTTAGTCT
+
679:;?C@BBBBBDCCBCBBCBCCC>BAB@BACC9:;;ACCLEFFDABB?B@BCC;;;;;':8BA@BA@BA9:;6;BA@BB;AD=A5;;0;AA=AEGICCFDD@C@BA?ABE@BBBBCBCCCCCCCBB:::;BAB>B@@?CCBD?C@CCA>ABBCCCCB?BCBBAA?CCABAA<@?BBA9@99399999(9B;A99:EBA?@<?:==;;5;;??B::8:ABBCBB@D?BBB=BAA?AAACBBBBBBBBCCB?>?BAA?>>>AA=A@@@A;>>;;7;<B>>>@
@ATNG8:04272:07402
GATGGTAGTGATACAGACAGACACCAGAAGATCAGGAACTCTAGAAGAATTCAGATTTTTAACACGAGAGTAAACGTAAAAAGAAGGTTTTACAAGACTCACGTTAACAATATTGCAGCAGTACGCACACAATCGAAGCGCAGTAAGGATGGCTAGTGTAACTAGCAAGAATACCACGAAAGCAAGAAAAAGAAGTACGCTATTAACTATTAACGTACCTGTCTCTTCAAGAAACGAATGAGTACTGCGTCTACTCTCGCCTACCACTCGAATGAGGTTAGTCT
+
:;;;@==ABDCCBB@@@<<C?BA;6;<<8<99;66157<<=B=BE@CC>A=@??;99::$76?:;;;:>:?@?9<A99999':?=A?BBB:CBB?BBBBCCCCC@C@@@;@@@=ABBCCCDCDCCCBBCAA<A@A@=BCBCCCCC@C@C@@?@BBBBCCC@BBBAAA@CB?BBC<??BBB>A@@;99999(9@<ABBABCBBB7979>BB=A:>?DDD?CBBB@B>,00,0>>*00A=A@A??>>?>>>B><8=:9=;;;5;7/)/9///8166962638<444
@ATNG8:04272:07403
TATGGTAGGACGAGCGTCTGAGAGGTACTCATTCGTTTCGGAAGAGACAGGTACGTTAATAGTTAATAGCGTACTTCTTTTTCTTGCTTTCGTGGTATTCTTGCTAGTTACACTAGCCATCCTTACTGCGCTTCGATTGTGTGCGTACTGCTGCAATATTGTTAACGTGAGTCTTGTAAAACCTTCTTTTTACGTTTACTCTCGTGTTAAAAATCTGAATTCTTCTAGAGTTCCTATCTTCTGGTCTACGCTCGTCGCGCTACCATCGAATGAGGTTAGTCT
+
BCBB?ACC@CCCC@@@CCCBCDCC@BBBCCCC@CBCC>CC@C@CBBBBCC@CCBBB@CADCCB@B@CCCCCCCDCAAAAAA1@D?C@A@<?BAB@CCC?DJ:;;ABCC@ICCCCFDF@CCC@B?BCBBA:9;>AA@@>ACCCCCCCCBBBCCCBB?BBB@DC@C?ABDDBBCCC=B;;;;6;>D?CCCCC5DBBCC>BBCCEJFBBB>BBBB2BBCCC@B@BC@DCCCCBB?B@CCCCC=@?A>AAABBBBCCECCC@??BBB?BCBBB?BD;;8;?ACCAB
@ATNG8:04275:07402
GATGGTGAGAGACTGTAGCGCACCCAGAAGATCAGGAACTCTAGAAGAATTCAGATTTTTAACACGAGAGTAAACGTAAAAAGAAGGTTTTACAAGACTCACGTTAACAATATTGCAGCAGTACGCACACAATCGAAGCGCAGTAAGGATGGCTAGTGTAACTAGCAAGAATACCACGAAAGCAAGAAAAAGAAGTACGCTATTAACTATTAACGTACCTGTCTCTTCCGAAACGAATGAGTACGAGAGTCAGAGCAGAGCTACCATCGAATGAGGTTAGTCT
+
@A@@=?A?@@C;96==;9555555)5:>8<@AA;;79<A@A@@?A?==??>AA995;<?+B9BBBBBBBBBBC;=?999::';@>@5999&5<<7=A<@CC>BB?DACB@BCB@BBBDCCGCCBBBCAAAC?BC@@?AACBCBBB@B?BDD@AAACBBAB>ADBBAB?BB>AB=7;<BBA9@@@=BBBCD3BC@B???B?>;;7;;?>>@;>;>@BBB@???BBBB@B?BBB<@@@:888AAA@@??999AA@887>>;;77<<<@@AAA69;0/)/)/0>=@
@ATNG8:04277:07425
GATGGTAGTGTCAGTGCGCGTCGTCCAGAAGATCAGGAACTCTAGAATAATTCAGATTTTTAACACGAGAGTAAACGTAAAAAGAAGGTTTTACAAGACTCACGTTAACAATATTGCAGCAGTACGCACACAATCGAAGCGCAGTAAGGATGGCTAGTGTAACTAGCAAGAATACCACGAAAGCAAGAAAAAGAAGTACGCTATTAACTATTAACGTACCTGTCTCTTCCGAAACGAATGAGTACACACTCTCATATGACACTACCATCGAATGAGGTTAGTCT
+
?ACB>@BBAABCCCBBBDC@AABCB?BBB@CCDDCC>B@CCCCCBB?AB?B@BBCCBBBB3BACCA@ACDDCCC9??;;;;;*;B>B5;;;6;CCADECECCCCB?B?:;6;AA?BBCCCBBBFDCDDBBBB@BCCC?BBBBCCBA?D?CAA=BCDDCCCA?BBBBBB?BB@BCC>BACCD=B??<?BBBB3BC?BBBCCCCAA7;7;AAA7;7:>A;:69A@@ACC?B@BBB>BBB?BBBBBB999AAABCDC??=AABCBCBA>BBBBB>A@??9?:?@CAA
@ATNG8:04279:07413
GATGGTAGCTCGCTGATGATATCTCCAGAAGATCAGGAACTCTAGAAGAATTCAGATTTTTAACACGAGAGTAAACGTAAAAAAGAAGGGTTTTACAAGGACTCACGTTAAACAATTTTGCAGCAGTACGCACACAATCGAAGCGCAGTAAGGATGGCTAGTGTAACTAGCAAGAATACCACGAAAGCAAGAAAAGAAGTACGCTATTAACTATTAACGTACCTGTCTCTTCCGAAAACGAATGAGTACTAACTCTCAGAGACACACTAATCGAATGAGGTTAGTACT
+
666;6><055;=<<<=995:;;;<=;@@A:?>>00/6949:9566<:>>5:3////-888'838--/999;;:9187444444#44.55)///&//:)/)//9799::.44)4;.444&599;>>;;<>B@@@BB@:<<00+0<<;>@>?>A7;:?:>>>@B::??BBBBAB?AB?>>8278333,7==87899+7<9>>777;877/7.2252+2.58:9:4:<<<BB=6;33737&3;;39:43/99//(////688;:98:3...6...222555516+.////6
@ATNG8:04235:07449
GATGGTAGCGCACACATAGATACAGTACTCATTCGTTTCGGAAGAGACAGGTACGTTAATAGTTAATAGCGTACTTCTTTTCTTGCTTCGTGGTATTCTTGCTAGTTACACTAGCCATCCTTACTGCGCTTCGATTGTGTGCGTACTGCTGCAATATTGTTAACGTGAGTCTTGTAAAACCTTCTTTTACGTTTACTCTCGTGTTAAAATCTGAATTCTTCTAGAGTTCCTGATCTTCTGGAGATATCATCAGCGAGCTACCATCGAATGAGGTTAGTCT
+
:::<@B@AABBCBBBAABCCCCCCCCCICCA@9@<;<)4<397;==CCCCACCBA@7?=@A9:4;?BBBBBBBBC@BCDD;@@@B;;79@==9@;:4:A4;;BABCACCCCCC;;5;;;4;4:AABBC;;8;B@A?CCCCCCA@BBBBCCBBC@CCC:;;>A?BBCCCCCBD>A;;;;.;>B>DCCC:BBBBB<BBBAAAEB@>:>==0>ABBCACACC@CCCCB;;7<?BAABBB>BBB@CCCCCA@AA=@>=000<<==8>995@<?>@@4919?>=>
@ATNG8:04236:07451
GATGGTAGCTCTGCTCTGACTCTCGTACTCATTCGTTTCGGAAGAGACAGGTACGTTAATAGTTGATAGCTTACTTCTTTTCTTGCTTTCGTGGTATTCTTGCTAGTTACACTAGCCATCCTTACTGCGCTTCGATTGTGTGCGTACTGCTGCAATATTGTTAACGTGAGTCTTGTAAAACCTTCTTTTTACGTTTCTCTCGTGTTAAAAATCTGAATTCTTACTAGAGTTCCTGATCTTCTGGTGTCGTCTATCATGTACTACCATCGAATGAGGTTAGTCT
+
>@CB@CB@@@=BCBBBCBCCBBCHCCCCCCED?@9::.<@=B?CCCCBAA?BCB;<9;?CBCL@BBBBCAA=A::5;@@@3>B=@;;;)5;<>9><B9;;<@ABA:;4;BCABBCC@AA@@C?ABBAAA?@=@CCC<??BA@@BCAAA???AAC?BAB?BA>A?BB>>@@BBB?<8888)819088888(8=99>6///..6668/5755'57666).(.7.2227...3.3).27766055:5;999:9///;==CBA???>>8<<;<A=::;@7<9<A??:
@ATNG8:04244:07449
GATGGTAGCATCATGCATATCTCACCAGAAGATCAGGAACTCTAGAAGAATTCAGATTTTAACACGAGAGTAAACGTAAAAGAAGGTTTACAAGACTCACGTTAACAATATTGCAGCAGTACGCACACAATCGAAGCGCAGTAAGGATGGCTAGTGTAACTAGCAAGAATACCACGAAAGCAAGAAAAAGAAGTACGCTATTAACTATTAACGTACCTGTCTCTTCCGAAACGAATGAGTACTATGTAGAGCTCTATACTACCATCGAATGAGGTTAGTCT
+
;;<<?BBB@@@@@@B=DBBAAACBB8ABB?BCCCCDAD@CBBBCFC@AA?A?ABA>???5=??????@@@9:929>ACCC9BA4:5;?8@@@=ACBAAACAA=A?;;9;BB@HBDBFFDAAADGCCCBB@BCFD@BDDBBBCB?B?BBB?D@A@BBBB@BBBABA@CC@@A?<>@999,:>>;:9999(9@;ABBCA?@=<3938=<<6=8=;;;;<@B;98;;7;899:4:9==<<<<88<8==CBA@B@<@=>@>C8755.575999>B=><>?@C?>>
@ATNG8:04247:07441
GATGGTAGTGCGTGAGAGAGAGACCCAGAAGATCAGGAACTCTAGAAGAATTCAGATTTTTAACACGAGAGTAAACGTAAAAGAAGGTTTTACAAGACTCACGTTAACAATATTGCAGCAGTACGCACACAATCGAAGCGCAGTAAGGATGGCTAGTGTAACTAGCAAGAATACCACGAAAGCAAGAAAAAGAAGTACGCTATTAACTATTAACGTACCTGTCTCTTCCGAAACGAATGAGTACGAGAGAGCACACGTGTCTACCATCGAATGAGGTTAGTCT
+
DCBC?CCBBCBBBCBBBCCCDD999;;CDAECCCCC@D@BBCDCCC@CD>A?@BB;;;;;$34<;=BCBBA???9?A@@@@8>C=A5;;;*;@@?BBBCCCCBB@BBBB?CBB@BBBCECBCBBBCDDDCB?CDBB>@@BBBCCC@C@CBB@BCBBBBBB@CBCAAA>AC?CBB?BBA@@;@<<9::999.9B?EBBBBBBBB?B?CB??;?=BBCAA>AAA@?@?=@?AA@:A??=???BFBBBABBCAAABBBBBBBBBBBC?C???@=A@;;7:=AB999
@ATNG8:04270:07461
GATGGTAGCGCACACATAGATACAGTACTCATTCGTTTCGGAAGAGACAGGTACGTTAATAGTTAATAGCGTACTTCTTTTCTTGCTTTCGTGGTATTCTTGCTAGTTACACTAGCCATCCTTACTGCGCTTCGATTGTGTGCGTACTGCTGCAATATTGTTAACGTGAGTCTTGTAAAACCTTCTTTTACGTTTACTCTCGTGTTAAAAAATCTGAATTCTTCTAGAGTTCCTGATCTTCGGAGATACACATGATACTCTACCATCGAATGAGGTTAGTCT
+
8--/1//5<DBAAAA@@@AAC;99@?;5699999994)44.47556CBBC?A@>9;59.5?<@=B??@AC;;;@@,00<;3;;*//7;./455.55/)/:)//:::><@@>>:;00)///)/5880000086=<<7)//9//5559555:4444.5:<7<<;@499>>>>>>B=@:;;;.;=A>;;;;-;;;;A0:;AAA:::==+00000$0//--38(-/)//7//49393454::=7<<7<;;:::;7://077?>?:::*0/---3///606(/////
@ATNG8:04271:07445
GATGGTAGATATATGCACGCTCTACCAGAAGATCAGGAACTCTAGAAGAATTCAGATTTTAACACGAGAGTAAACGTAAAAGAAGGTTTACAAGACTCACGTTAACAATATTGCAGCAGTACGCACACAATCGAAGCGCAGTAAGGATGGCTAGTGATAACTAGCAAGAATACCACGAAAGCAAGAAAAGAAGTAACGACTATTAACTATTAACGTACCTGTCTCTTCCGAAACGAATGAGTACTACTCTCAGAGACACACTACCATCGAATGAGGTTAGTCT
+
6://)/:77@=<@;;<=>@EDCC;;15=>9>>>@>@6;69?@AAAA<:949:?BABBBB6B<988@=?==?=;3<@BBFD2BB;A6;;7;BC=A;::99;55.9<==9>95.9?B@ABBBAAAAABBBB@BDDD?@ALCCCBB@C@CBC@BECBCBDBB?AAA@8939=:9:74333::2::<7=CCC9:>;>/.)----:9;59068/.(.0559?<6:33388;362555-5992777=:8777668925288885222966165522+.///)/)/:::<
@ATNG8:04284:07065
GATGGTAGGCGAGAGTGAGACGCAGTACTCATTCGTTTCGGAAGAGACAGGTACGTTAATAGTTAATAGCGTACTTCTTTTTCTTGCTTTCGTGGTATTCTTGCTAGTTACACTAGCCATCCTTACTGCGCTTCGATTGTGTGCGTACTGCTGCAATATTGTTAACGTGAGTCTTGTAAAACCTTCTTTTTACGTTTACTCTCGTGTTAAAAATCTGAATTCTTCTAGAGTTCCTGATCTTCTGGTGTCGTCTATCATGTACTACCATCGAATGAGGTTAGTCT
+
:::<?BCC@BBBBDDDBBBBCCCCDBCCDCAA=A@@@=CC@C@CCABBDB@CCCBB?B@BBBC@C@BAABBCCCC?BBBBB3BD?BBCC>BBBB>BBC?BB<889ABC?CCCA@?AB>CAA>>:>>A@A>>><A@@@;@@@@>>>@@@@@A@>>><;;;=AA<A<AAAABA?::3::::;/;:?:;;;;;+:@777.666///<<<@8=<=<.6997>5>9>>7=B@A:;;:==D>>>>>:=>C=>::<<<///===>>>@@>>>=A?A?D>===?;@<@@AAA
@ATNG8:04289:07086
GATGGTAGCGAGAGTGAGACGCAGTACTCATTCGTTTCGGAAGAGACAGGTACGTTAATAGTTAATAGCGTACTTCTTTTTTCTTGCTTTCGTGGTATTCTTGCTAGTTACACTAGCCATCCTTACTGCGCTTCGATTGTGTGCGTACTGCTGCAATATTGTTAACGTGAGTCTTGTAAAACCTTCTTTTTACGTTTACTCTCGTGTTAAAAATCTGAATTCTTCTAGAGTTCCTGATCTTCTGGCGCGTATGTATGTCGCCTACCCATGAATGAGGTTAGTCT
+
BBB@?BBBBBBBCBCCCCCCCCCGICBBB;<4;@AA;BC?C@CBCBECB@CCBBB?B>B@@?:C:@<ABAA:::6773333#3;49777,7=@A@BCCACC?ABBBBB?B@??BBBD<??D?@<@A@<:;;><?AAA===>??@BAA@AAAA::;=;;;=BB<@<???B???AB=<;;AA5A9=8=?>==/=;;;;1:::;<>>???=BBBA/>>>>>:>=>><>@@>>?B=B>===>AA<>>>=:;;=>@@AA@@@@@;;4:888*8<9<7/--7072-,,92
@ATNG8:04290:07079
GATGGTAGCTATACGTATATCTATGTACTTTCGTTTCGGAAGAGACAGGTACGTTAATAGTTAATAGCGTACTTCTTTTTCTTGCTTTCGTGGTATTCTTGCTAGTTACACTAGCCATCCTTACTGCGCTTCGATTGTGTGCGTACTGCTGCAATATTGTTAACGTGAGTCTTGTAAAACCTTCTTTTTACGTTTACTCTCGTGTTAAAAATCTGAATTCTTCTAGAGTTCCTGATCTTCTGGACAGAGTGTGCAGATACTACCATGAATGAGGTTAGTCT
+
8://-/9;:B>=<455559;==>>?>=>=>4569:09=.5.555<;<<:<>DAA@A@CCDC@CACFDHFCBBB:BFFFG1BB>@@CC=BCCC@BBB?@@=@@@CCE@CBA@CCAC=AAA=A?DBBAA???@CCCC=AACB>??BBBBBB@??D?>>C=BA:=:=BABB=>>?<?AABB5B<?8;;;;;*:=::;-88>888?=<<18886'2999<9>5888<=;;7774926965;;,//60598=>==AA776@>=<;:8::@A9937////5/58889
@ATNG8:04292:07062
GATGGTAGCAGACGTGACAGAGCGCCAGAAGATCAGGAACTCTAGAAGAATTCAGATTTTTTAACACGAGAGTAAACGTAAAAAGAAGGTTTTACAAGACTCACGTTAACAATATTGCAGCAGTACGCACACAATCGAAGCGCAGTAAGGATGGCTAGTGTAACTAGCAAGAATACCACGAAAGCAAGAAAAAGAAGTACGCTATTAACTATTAACGTACCTGTCTCTTCCGAAACGAATGAGTACGTGTGCGACGTGTCTCCTACCATCGAATGAGGTTAGTCT
+
55;>:>DCCCBB=666>=555995515;>8666=>?9=:<?699>>:54046::9333373#3277:A888<===6=<==@@@+=B?B:CCB<BBB?BCGCDDDCB>A?;;4;@@<;;:ACC::9BBBB;;;B@BBCC?@@@@@@@?9@?ABC?CCCCBBBB?B@AA::59?<9999<<<==8::0=@@@@?,//)/8;9==B@@>D:=<::3:9=;@@@?A@AA???5949??9>9919<<<?@A>>=878BBB<@@B@?A=@??;==<=>8:///(/578733
@ATNG8:04293:07087
GATGGTAGCGCACACATAGATACAGTACTCATTCGTTTCGGAAGAGACAGGTACGTTAATAGTTAATAGCGTACTTCTTTTTCTTGCTTTCGTGGTATTCTTGCTAGTTACACTAGCCATCCTTACTGCGCTTCGATTGTGTGCGTACTGCTGCAATATTGTTAACGTGAGTCTTGTAAAACCTTCTTTTTACGTTTACTCTCGTGTTAAAAATCTGAATTCTTCTAGAGTTCCTGATCTTCTGGGATGTGTGCGCAGTGCCTACCATCGAATGAGGTTAGTCT
+
<<:=?D:55<<A@A@CCCCDDCCBCCGKCCCB?BBAA;AB@B?CCCDCEG@ICCDD@CABBBD@CACCCCCCCCCAAAABA2@C=B;;;7;BAB?BA<9@A-00BBAC@CCICCBBC?BBC@C@CCCBCBBF?BBCC?BBCCCCCCCBCBCCBBB@BBB@CC@C?BBBCCCBCC=B;;;;.;=A=BBBBB0ACBBB=BACCDCCAAA5;;;;*;BBAA?A@CCACCCCBBC@C@BBBECC?BAFD?A0000AACDCCCCBB@CDIACCFBB>BB@@=@@CCCBB
@ATNG8:04299:07073
GATGGTAGAGTACAGTGTAGTAGACCAGAAGATCAGGAACTCTAGAAGAATTCAGATTTTTAACACGAGAGTAAACGTAAAAAGAAGGTTTTACAAGACTCACGTTACAATATTGCAGCAGTACGCACACAATCGAAGCGCAGTAAGGATGGCTAGTGTAACTAGCAAGAAATACCACGAAAGCAAGAAAAAGAAGTACGCTATTAACTATTAACGTACCTGTCTCTTCCGAAACGAATGAGTACGAGAGAGCACTCGTGTCTACCATCGAATGAGGTTAGTCT
+
8;44.444;;@566<;<@566;>>>:@@>999B@00)/)//88:>>9==;A253?99999'3-33339;;:::=5;=;;??>0=?7<.999&9::9>;;<@666@666>?>;<9;>><??>999B@@@AAD;??;:8;;:??@?A9=8=:949@A?A<5858?><;;60..)..-)--896.69;333333$3;3:8344;:776:5;;;;05055::838<43334294:;=7:;;9==888833388;:::88=?::@B<<<A98888<:@:;:4;176:0/
@ATNG8:04300:07057
GATGGTAGTATATCGCGTCGCTATAGAAGATCAGGAACTCTAGAAGAATTCAGATTTTTAACACGAGAGTAAACGTAAAAAGAAGGTTTTACAAGACTCACGTTAACAATATTGCAGCAGTACGCACACAATCGAAGCGCAGTAAGGATGGCTAGTGTAACTAGCAAGAATACCACGAAAGCAAGAAAAAGAAGTACGCTATTAACTATTAACGTACCTGTCTCTTCCGAAACGAATGAGTACTACTCTCAGAGACACACTACCATCGAATGAGGTTAGTCT
+
55<>:>@A@DBBCCCCBBBCCCC@DDD?CAAAAA>B@CCJCCCC@BB?B@CCCBCCCC3B?CCCBBBDC@??5=>=?@AA0AC?B?CCD<CCCABCCCDCCBB>B@CDADAB@BBBBBBCCCCECBBBBB?BCCD>@@BBBBBB>B@DCC?CCAAADDB?AAACCC?CC@AAA;??99929@@?BDCCC2CC?C???DCBAA;><>>@@<@<@AC@@>@DBBBAA>A?BBB=BCC?CDDCCBBBBBBBBBCBBAAABBBB@@A<A@@@A<AB??=??BAAAA
@ATNG8:04301:07052
GATGGTAGAGTATCATGTGTATCTCCAGAAGATCAGGAACTCTAGAAGAATTCAGATTTTTAACACGAGAGTAAACGTAAAAAGAAGGTTTTACAAGACTCACGTTAACAATATTGCAGCAGTACGCACACAATCGAAGCGCAGTAAGGATGGCTAGTGTAACTAGCAAGAATACCACGAAAGCAAGAAAAAGAAGTACGCTATTAACTATTAACGTACCTGTCTCTTCCGAAACGAATGAGTACACACTCTCATATGACACTACCATCGAATGAGGTTAGTCT
+
55;;7<<@<;6>>?ECCCDBBCCCC@BBC@CDCCBA?B@CCCBBBD@CCACACCBBCDDD3D?BBBCCCCFFFD;@A:;;;;*;@;@>@@@2@BB?CCCDCDLBB?A?@@=@AA?BBDCEBBCDCB@BBCCCDCBAAADA@@DCCC@CAC:;:;CCCBBBCAGCC@@@?:929::3:??=@8???<?ABBC3BD?C9::CECBB?B?BBBB@C@==CCCACCBCCBC@B?A@D<B@A>@CCBBBBBBBBBAAA@???BBBACC@@?@BAAD?ABBF@C@BCDC;
@ATNG8:04311:07054
GATGGTAGGCGTGTGAGATTCTGCCCAGAAGATCAGGAACTCTAGAAGAATTCAGATTTTTAACACGAGAGTAAACGTAAAAAGAAGGTTTTACAAGACTCACGTTAACAATATTGCAGCAGTACGCACACAATCGAAGCGCAGTAAGGATGGCTAGTGTAACTAGCAAGAATACCACGAAAGCAAGAAAAAGAAGTACGCTATTAACTATTAATGTACCTGTCTCTTCCGAAACGAATGAGTACGATGAGATCTCGTGTGCTACCATCGAATGAGGTTAGTCT
+
AA@=@DCC?C@@BDDCBBB?BDCCC=CCC:CBCCCC@C>BBCDBBB@CC@B?CCBBBCCC5B@BCB@@@CCCCC?CA>><<<,<?<?@DDC9CCC>AABBDCAAA?B?BB@BBB686AAA@??@A@@@@@AA<??>D9>>?C?>>>9>;@>B>B???BABC>BA@@@B?BA?DCC?BB=>=7>>>;?CCCC3CC?BBB?B==>>=@<@AAA<?;???BD<AA>88:@=B=@@@9@??<?@@AABA===A?@?>>>>>@@@?>>>?;@@@>A;A>;;49<9<<>A
@ATNG8:04311:07071
GATGGTAGCTCTGCTCTGACTCTCGTACTCATTCGTTTCGGAAGAGACAGGTACGTTAATAGTTAATAGCGTACTTCTTTTTCTTGCTTTCGTGGTATTCTTGCTAGTTACACTAGCCATCCTTACTGCGCTTCGATTGTGTGCGTACTGCTGCAATATTGTTAACGTGAGTCTTGTAAAACCTTCTTTTTACGTTTACTCTCGTGTTAAAAATCTGAATTCTTCTAGAGTTCCTGATCTTCTGGGTGCGCTACAGTCTCTCTACATCGAATGAGGTTAGTCT
+
CDCC?BCBBBCCCCCBBBBBCCEEDBBBECBB@BBDD=CC?C?BBBCCCC@CCCCCAC@CCCC@C@ABACCEHDC?@@>>=,=@;AABC=BBBB?CCC?CD;;:BBAB?BA@@BCBB=A@@=@?BBBCCCBB?BB;;6;@AABBBDCBCCC@A@C?;;;=@B=A?BBBCCCCCE>BBAAA7BAE@BBGGJ5BCAAA>BAABIGFCB@=@BCB2CCDBA?A@BB@BDCBBBB?A?AAABBB>ACCC=CCBBBBCCCDCCBBBCCCBBACCC@AA@A>@?CCCBB
@ATNG8:04328:07072
GATGGTAGTATCTGCACACTCTGTCCAGAAGATCAGGAACTCTAGAAGAATTCAGATTTTTAACACGAGAGTAAACGTAAAAAGAAGGTTTTACAAGACTCACGTTAACAATATTGCAGCAGTACGCACACAATCGAAGCGCAGTAAGGATGGCTAGTGTAACTAGCAAGAATACCACGAAAGCAAGAAAAAGAAGTACGCTATTAACTATTAACGTACCTGTCTCTTCCGAAACGAATGAGTACACACTCTCATATGACACTACCATCGAATGAGGTTAGTCT
+
9:>;9<CDCC@@@CCCCCCDDCCCGBCBB@;;<BA@<A?CCCLDCB?BB>@<@B@>@@?@.??BBBDFGDC::9/9?;;<;;';=992555&5<=9=A<ABCBA@>AADEGDCC;<<CDCDDEECCCCBCBB?CCBB@BBBBBCCB?C@CCC?BAAABBCD@CAAACCABB@9::=@@>>=7>?@>ABBBB3BB?BCBBBBBBD<A<A@@@<><>?BBB@CCCBBBB?B?BAC>BBB?BBDCBBBBBBBAAABBB>>BBBBDBBB@DAAAC????A=A>AAABB
@ATNG8:04329:07053
GATGGTAGTGCGTGAGAGAGAGACCCAGAAGATCAGGAACTCTAGAATGAATTCAGATTTTTAACACGAGAGTAAACGTAAAAAGAAGGTTTTACAAGACTCACGTTAACAATATTGCAGCAGTACGCACACAATCGAAGCGCAAGTAAGGATGGCTAGTGTAACTAGCAAGAATACCACGAAAGCAAGAAAAAGAAGTACGCTATTAACTATTAACGTACCTGTCTCTTCCGAAACGAATGAGTACATAGATATACGTATAGCTACCATCGAATGAGGTTAGTCT
+
;;44.4488:<<<>BDBB;;9BA?@3?BA9B<;9==9=?CBA=>:>)//7)/)/439999:):7?AAA@AA??>?8<<<:;;;';=998:==/BBB?BEDBBBBAA<A?CDACCC@BBBBBBBAAACBAAABC@DCBA9<<@00*0>=:@=9955::::;;<:6800//0)/;6:;=8==>>?6==<69>??@2>B?BAAACCBBB?C?A??C<@<>>BBB?BBAAA??<?=AAA;A??<?ABABBBBCCBBBABBB?>;BAAA???<<98//+/99;9>7;>>?@
@ATNG8:04329:07070
GATGGTAGGCGATATACATACGCGCCAGAAGATCAGGAACTCTAGAAAGAATTCAGATTTTTTAACACGAGAGTAAACGTAAAAAGAAGGTTTTACAAGACTCACGTTAACAATATTGCAGCAGTACGCACACAATCGAAGCGCAGTAAGGATGGCTAGTGTAACTAGCAAGAATACCACGAAAGCAAGAAAAAAGAAGTACGCTATTAACTATTAACGTACCTGTCTCTTCCGAAACGAATGAGTACGATGAGAGAGCTCTCTCTACCATCGAATGAGGTTAGTCT
+
<?>=9<4:.4:4:?A>;ABBBCB@@<@;;5:=000A)0)/::;;444)44.47;89455555#57::<<<;@;59:)9<;;;;;*;>;:2555&5>A6;<<BCCBCD@C>;;7;@D?AB???BBDA?;:9999>:>>00)/9@>?CED@B?BAA=ACBBB@@@>BDCBBB9;:<@=<9???=@9=881888888$7949337::@B=@>@<:==.7/7<:99;@@?9:6B@C?BAB;>992:@?999>>=;<<>:?B88<>??>>=>?197777//./.(.48<999
@ATNG8:04329:07088
GATGGTAGCGCACACATAGATACAGTACTCATTCGTTTCGGAAGAGACAGGTACGTTAATAGTTAATAGCGTACTTCTTTTTCTTGCTTTCGATGGTATTCTTGCTAGTTACACTAGCCATCCTTACTGCGCTTCGATTGTGTGCGTACTGCTGCAATATTGTTAACGTGAGTCTTGTAAAACCTTCTTTTTACGTTTACTCTCGTGTTAAAAATCTGAATTCTTCTAGAGTTCCTGATCTTCTGGAGATATCATCAGCGAGCTACCATCGAATGAGGTTAGTCT
+
59<>;CAAACCCCBBBDBBBBCCDCCBCCDBBABBBC=CC@C?DECBCDD@CFCDD@C@CCBB?CADDDDBBBCC?BCEED2BC>A@@@:A;::@<@::5:>5>??GDF@CEEDDCDDACCC@C@CDBCCCCC@CCDD@CCCCCCCCDBBBC@@@D?CCC@BB?B?BCCBBBBDD@C@@@@7@>A?BCCCE5CBBBB>BCFFDCDBBA4::::*;BCCCAC@CC@CCCCCBC?B@BBBDCC@BBC@CEDEEDDDDEBBBDAAACCC@D@@AD@GBBB?A<ACABA
@ATNG8:04330:07044
GATGGTAGTGTCATATGAGAGTGTGTACTCATTCGTTTCGGAAGAGACGGGTACGTTAATAGTTAATAGCGTACTTCTTTTTCTTGCTTTCGTGGTATTCTTGCTAGTTACACTAGCCATCCTTACTGCGCTTCGATTGTGTGCGTACTGCTGCAATATTGTTAACGTGAGTCTTGTAAAACCTTCTTTTTACGTTTACTCTCGTGTTAAAAATCTGAATTCTTCTAGAGTTCCTGATCTTCTGGGTGTATCAGTGAGTATCTACCATCGAATGAGGTTAGTCT
+
@BDD?CACCDCBB@@ADBBBCCEEEBBCDDCB?BBCC=CC@D@CCCC@@@=@CCCC@C@BCBC@E@CCCCCCCCG@@@@@@1;C;CDCD>BBBC?CCE@BB;;;;CCCACCBBBAAA=???<?<ABBAB@@@>BBBC?BBCCB@@>@@BB??===9=>>=AA;A<=??ABA@AA;>>?>>2><@<??BBB/@?;;;/:::988A===;>@?@/>@@?A=D<;;5;BBE>>><A<??@@@?:>>@@:>>>BAA???AA@@@@@@@@<@A@>>:>@BD8;7;B==>
@ATNG8:04332:07061
GATGGTAGGCGAGAGTGAGACGCAGTTCTCATTCGTTTCGGAAGAGACAGGTACGTTAATAGTTAATAGCGTACTTCTTTTTCTTGCTTTCGTGGTATTCTTGCTAGTTACACTAGCCATCCTTACTGCGCTTCGATTGTGTGCGTACTGTTGCAATATTGTTAACGTGAGTCTTGTAAACCTTCTTTTTACGTTTACTCTCGTGTTAAGAATCTGAATTCTTCTAGAGTTCCTGATCTTCTGCGCGTATGTATGTCGCCTACCATCGAATGAGGTTAGTCT
+
----(-660-05<<?<B=<<=?===?:>>==A:BBBF>BB?B@BBABCCD@DC<@?496:@B@9B9<CBCDBAAA?CCCCC1@?@BBBC>DABA@BBB?BB=??@?>>3977??>AB?AAA;?8=;9887?;9??AA7:;8><<9;;;;;=7///*//7656/6455599=7765:566.55:)//666)66;<<+/677;;8:88589=>:>;;8A7>:?@<?>>=;:;5;8=888;;5;///99=>>>:;:::::::8=;869///;488994>:==AA?
@ATNG8:04286:07121
GATGGTAGTGTCATATGAGAGTGTGTACTCATTCGTTTCGGAAGAGACAGGTACGTTAATAGTTAATAGCGTACTTCTTTTTCTTGCTTTCGTGGTATTCTTGCTAGTTACACTAGCCATCCTTACTGCGCTTCGATTGTGTGCGTACTGCTGCAATATTGTTAACGTGAGTCTTGTAAAACCTTCTTTTTACGTTTACTCTCGTGTTAAAAATCTGAATTCTTCTAGAGTTCCTGATCTTCTGGTAGAGCGTGCATATATCTACCATCGAATGAGGTTAGTCT
+
@B@<?BCBBBCCDCCCCAAABBBECCCCFF@@>@FDF<BB@C@BABCCCC@DBCCCAD@CABBADABBBBBBCCC?A@CCC5CC@CBBC>BCCB?B@@;@@<AAAECC@BDBBBCCDACCC@C@BCBBBBAB@CCCC<@@DDDCCCCCCCBBBBC?CBB?CC?C?BB@CBBBDD@A::;;.;>A<@AFFC5BCCDD=@@CBBBCABA;@@@@0ACCCHAD@CC@DDDDDDD?D@CCDDBB>A@C>BBBDCBBBBBBC@@AFDCCB?CCCBB?@@@A=A>BCBBB
@ATNG8:04287:07122
GATGGTAGGCGACATACATACGCGCCAGAAGATCAGGAACTCTAGAAGAATTTCAGATTTTTAACACGAGAGTAAACGTAAAAAGAAGGTTTTACAAGACTCACGTTAACAATATTGCAGCAGTACGCACACAATCGAAGCGCAGTAAGGATGGCTAGTGTAACTAGCAAGAATACCACGAAAGCAAGAAAAAAGAAGTTACGCTATTAACTATTAACGATACCTGTCTCTTCCGAAACGAATGAGTACTATGTAGAGCTCTATACTACCATCGAATGAGGTTAGTCT
+
88::<AAA;@555<<@<<>;;?AA@=??@=A@@BBB<A<;?===54244.44(4;9:;?@@+@9696><66;A??,99:9999$5:.5.5::+:6626><<<?;;??B??@<@BB;@@ABAAA??@;;:99BBADEDF?AACCBCBB@D?F<;59==995=@;999:<@5???@@?<>?BBB=>==;99:9::%:?;::49??AA@@9>9000=;?:=/08==8<=>=<99680.//(../(.../9;;885:@9788>557==>:::@;>>===8<A@=3929@@;;
@ATNG8:04292:07101
GATGGTAGCATCATGCATATCTCACCAGAAGATCAGGAACTCTAGAAGAATTCAGATTTTTAACACGTGAGTAAACGTAAAAAGAAGGTTTTACAAGACTCACGTTAACAATATTGCAGCAGTACGCACTCAATCGAAGCGCAGTAAGGATGGCTAGTGTAACTAGCAAGAATACCTCGAAAGCAAGAAAAAGAAGTACGCTATTAACTATTAACGTACCTGTCTCTTCCGAAACGAATGAGTACTCGTCTCACTCTCGCCTACCATCGAATGAGGTTAGTCT
+
@AAD>BABCFCCBBBBABCCICCCB@CAA?ABBBAB>B@C@CECCB?BA4:49?@?CCCC1A?CCCCCBBBBB?8>B;;;;<)<>=:;>>>4?B@@DFCCBBE;;6;>AC?@@@<@@@@@AEFFHCCCBB::2;@@@>BBAAAA@@=A?BGD@CBCCCCCC@CCBAAA@CC?AAA?BBCCC>??=899999(:?;@AAABBCBB?B>@<:;5:5;?ABB@CCA@CBC@A<AA@8@0000A@@CCCBC@A??ACAAABBCC?CEDABBBAA<@@??=>=A@@::
@ATNG8:04294:07090
GATGGTAGATACTCGCTGATACACCCAGAAGATCAGGAACTCTAGAAGAATTCAGATTTTTAACACGAGAGTAAACGTAAAAAGAAGGTTTTACAAGACTCACGTTAACAATATTGCAGCAGTACGCACACAATCGAAGCGCAGTAAGGATGGCTAGTGTAACTAGCAAGAATACCACGAAAGCAAGAAAAAGAAGTACGCTATTAACTATTAACGTACCTGTCTCTTCCGAAACGAATGAGTACACATCGTCGTGTCGTGCTATCGAATGAGGTTAGTCT
+
BBCB@CCECCBBBBBCBBBAAABBF?CCC@CBBBCC?@>CBABCCC?AA?C?BBBBBCCC3B?BBCBBBA??==599<4444$4;7;3;9;0;:<9=;;A?==:;69=@?8BAA;?@AABCBBBCAABCBBBACCBB?BBCBDDCB?C@CAA?ABBCBBCC?BABBBB?BB?AAA?BBAAA;?>?;9999:(8B<@@BADCCCA=D:==@@<A>>>BBA?BDDCBCB?B=???7???=?BCCCBBBBAAABCBBBAAA????ACBAAA?BBBB?B?BECBB
@ATNG8:04294:07092
GATGGTAGAGTACAGTGTAGTAGACCAGAAGATCAGGAACTCTAGAAGAATTCAGATTTTTAACACGAGAGTAACGTAAAAAGAAGGTTTTACAAGACTCACGTTAACAATATTGCAGCAGTACGCACACAATCGAAGCGCAGTAAGGATGGCTAGTGTAACTAGCAAGAATACCACGAAAGCAAGAAAAAAGAAGTACGCTATTAACTATTAACGTACCTGTCTCTTCCGAAACGAATGAGTACTGTATCTATGTGTGCGCTACCATCGAATGAGGTTAGTCT
+
877::>>BBCBBBCCCCBCCCCCCC@CAA?ACCBBB@C@BBB@@@B?BC>A=@AA=?>?<,<=?AAA@=>;00+///////$4;.5.555&5<<9;;695@@;;8;:@B=C@A>@DBABBABBCBAAD;;;@CCCE>@@DCDAAA=A>A;;7<CBAABBA@ABACBB@BE?BBB?BBA@@;><<899::9:%:>;=?=?BBCAA<A;>?@A<A=??A::7:@@@@A@9<;?><6?@A=ABCBBBBBBAAACBBBBDBBB???B>B=BAAAD=>A:93929?=??
@ATNG8:04294:07108
GATGGTAGTATATCGCGTCGCTATCCAGAAGATCAGGAACTCTAGAAGAATTCAGATTTTTAACACGAGAGTAAACGTAAAAAGAAGGTTTTACAAGACTCACGTTAACAATATTGCAGCAGTACGCACACAATCGAAGCGCAGTAAGGATGGCTAGTGTAACTAGCAAGAATACCACGAAGCAAGAAAAAGAAGTACGCTATTAACTATTAACGTACCTGTCTCTTCCGAAACGAATGAGTACTGTATCTATGTGTGCGCTACCATCGAATGAGGTTAGTGCT
+
5??:<ABBC??>?;666===>>??@666C?AAAA@@<A>;;9CBCC@CD:;7;@>@@@@@0@?BBBCBBBBBAA;?8;4444$493949<<0;;;8=@CCCDFCCAB>AA>A@@=A@@?BGCCCCECB;;;A=@@AB>ACCCBC??<@?C@@>ABACB@A@@;:9CBB?BB?A@>0878937;?=@@BBC1BB=A=>?BAA==8=188?>;?>:;ACB?BCBAA?@=@?B@B9?::49;;;@=CBBBBCAAABAABA@@AA?>;;>>>880/=0.).088...<
@ATNG8:04295:07117
GATGGTAGTGTGTCTCTGAGAGTAGTACTCATTCGTTTCGGAAGAGACAGGTACGTTAATAGTTAATAGCGTACTTCTTTTTCTTGCTTTCGTGGTATTCTTGCTAGTTACACTAGCCATCCTCACTGCGCTTCGATTGTGTGCGTACTGCTGCAATATTGTTAACGTGAGTCTTGTAAAACCTTCTTTTTACGTTTACTCTCGTGTTAAAAATCTGAATTCTTCTAGAGTTCCTGATCTTCTGGCTCTCGTAGACAGATACTACCATCGAATGAGGTTAGTCT
+
>>;<9==BBBBB=BBBBBBCCCCGCCBBBCCC@CABD>BC@C@CCCDCDD@BBBCC?A=ACCB@C@CDCCCCCBB;;;;;;*9C=BBCB<BC@@=@;<6;E9;;BEDEBHHEECBCCBCBB@BBBBCCCCBB?BB@@<ABCCCCCCFBBBDBBBB?BBB?CC@C@BBCCCBA@@=@;;;;.;@D@CCDDD5CCCCC<;;KCCJFCGC=AAAA,@B@AA@BAEDACCCBBBC@C@BBBCDE?CBB?BBBBBBBBAAAAAACCCC@@=@@@AA>;<;A>A=@A;;;
@ATNG8:04296:07115
GATGGTAGTATATCGCGTCGCTATCCAGAAGATCAGGAACTCTAGAAGAATTCATATTTTTAACACGAGAGTAAACGTAAAAAGAAGGTTTTACAAGACTCACGTTAACAATATTGCAGCAGTACGCACCACAATCGAAGCGCAGTAAGGATGGCTAGTGTAACTGCAAGAATACCACGAAACAAGGAAAAGAAGTACGGCTATTAACTATTAACGTACCTGTCTCTTCCGAAACGAATGAGTACGTGTGACGTATCGTGAGCTACCATCGAATGAGGTTAGTCT
+
444;7455;655=<555:555665:69772/////93:66555559455.58=566>=<<):0448;556666A2<544444$4939.555&5997<==>?<;9>15.5<69;;7<<556<;;9999//)//727::=8>999@;>=9@<AAA:BCCBBA==:<<<55.44.4447<;;9:1//)/)/66*66499:33-37876;6333:6;288:::3::544;<49-338(333-33;;;<:::::<9;;;///:99;883331333::27777172889;;
@ATNG8:04300:07139
GATGGTAGAGAGACTGTAGCGCACCCAGAAGATCAGGAACTCTAGAAGAATTCAGATTTTTAACACGAGAGTAAACGTAAAAAGAAGGTTTTACAAGACTCACGTTAACAATATTGCAGCAGTACGCACACAATCGAAGCGCAGTAAGGATGGCTAGTGTAACTAGCAAGAATACCACGAAAGCAAGAAAAAGAAGTACGCTATTAACTATTAACGTACCTGTCTCTTCCGAAACGAATGAGTACGAGAGTCAGAGCAGAGCTACCATCGAATGAGGTTAGTCT
+
BCFD?CBABBCCCCBCCCCDCECCE>CCB?BCDBBB@BADCBBBCC@CC@B?BBBBCCCC3CAAAABBDCCBBB=BB;;;;;*;@;@<@@@7@BB@CBBBKBBBD@B@BD@DCC?BBC@@@EFCCBBCCDCC@CCCC?CBBBCCBB@B@CBB@CBBBBDCD@CCDACC@AA>ABB?BBBBC>B@@<????>1?C?CBAACBBB@<><>>@@<>;>ABBA?@@@@?@A>A@BCB=BBBACCDBBBBDDBAAADBBBACCCAABBBD@AAAAA<ACAA>@>BC999
@ATNG8:04302:07119
GTTGGTAGCATCATGCATATCTCACCAGAAGATCAGGAACTCTAGAAGAATTCAGATTTTTAACACGAGAGTAAACGTAAAAAGAAGGTTTTACAAGACTCACGTTAACAATATTGCAGCAGTACGCACACAATCGAAGCGCAGTAAGGATGGCTAGTGTAACTAGCAAGAATACCACGAAAGCAAGAAAAAGAAGTACGCTATTAACTATTAACGTACCTGTCTCTTCCGAAACGAATGAGTACTATGTAGAGCTCTATACTACCATCGAATGAGGTTAGTCT
+
AA9B@C@AA@BBB;96?CCABAA;;56<@:;ACC?@?A?BDB@@AC@BE?B?BC???@?>,=;=ABDBBBCAAB7??@CDFE5CB?@;@@@3A@@<@BBBDCD;;8;?DC@CCC?CCCCC@AABCCCCDCCB@BCDD?A@DCCBCC@C@BA@>@BBCCBBB@CCCCCC?BB>AAB@BBBBB=B::3:==>=.?A>ABBCBBBBA=@=??;?;?<>>BBB?BCAAABB?B=??B>BCC?CCCCCCBA???BAAABBBBBA??>>?D=A???A8:??>;>39:A??
@ATNG8:04308:07124
GATGGTAGGTGCACATGAGTGTATCCAGAAGATCAAGAACTCTAGAAGAATTCAGATTTTTAACACGAGAGTAAACGTAAAAAGAAGGTTTTACAAGACTCACGTTAACAATATTGCAGCAGTACGCACACAATCGAAGCGCAGTAAGGATGGCTAGTGTAACTAGCAAGAATACCACGAAAGCAAGAAAAAGAAGTACGCTATTAACTATTAACGTACCTGTCTCTTCCGAAACGAATGAGTACAGAGAGTACGATATGTCTACCATCGAATGAGGTTAGTCT
+
AC@<<ADDABA@BCCCDBCCCCCCB@CCC?CCBAA>AD?BBDBCCC@CB>@>@BCCCCCC5C?CBCDBBBCCCE=AB::999*9E>D=CCB<BCC@CCCCCCAAA?C?CC?CBA?ABABD@AACBCCBBBCD@CCBC>AABBBBBD?D?CCC?CCCCA????CDDCCC?AC?CCB=?>BAA=BBB?BCCCC3AB?BBBBBCCCC<><??A>5:7;@CCBADCAAABB?B@CDD=CDD@@@?BBBB@BBBBBABABCBBBB===CC?BC@AA?BBBB>A=@BBB@
@ATNG8:04311:07106
GATGGTAGCACGACACGACGATGTGTACTCATTCGTTTCGGAAGAGACAGGTACGTTAATAGTTAATAGCGTACTTCTTTTTCTTGCTTTCGTGGTATTCTTGCTAGTTACACTAGCCATCCTTACTGCGCTTCGATTGTGTGCGTACTGCTGCAATATTGTTAACGTGAGTCTTGTAAAACCTTCTTTTTACGTTTACTCTCGTGTTAAAAATCTGAATTCTTCTAGAGTTCCTGATCTTCTGGGTCTCTCTCTCACGCACTACCATCGAATGAGGTTAGTCT
+
9:@>9=B<;;;<==<<==////;;=CCCCD;;7;CFD?CCACIAABCCDG@CCC;;7;?ABBC@C@C@A@CB?:=473333)4=8=BB=6B;;:@CCC@CC???????@A???BBAA>AAB?B?BB>CAAAA=?=>>8<<=7::;;;====?>>?:>=><@A:=9;;;888@@A<AABBB6>;>7;;DDD/??;;;1;;=>>?>?>><>BBC/B;;:@<A=CD=AAA???@<@<@@BA@@;??BD:AA999///<==@AA@@>>>:>=?>=9=;;;:>;@@AAA
@ATNG8:04316:07109
GATGGTAGCATCTCATATCTCACCAGAAGATCAGGAACTCTAGAAGAATTCAGATTTTTAACACGAGAGTAAACGTAAAAAGAAGGTTTTACAAGACTCACGTTAACAATATTGCAGCAGTACGCACACAATCGAAGCGCAGTAAGGATGGCTAGTGTAACTAGCAAGAATACCACGAAAGCAAGAAAAAGAAGTACGCTATTAACTATTAACGTACCTGTCTCTTCCGAAACGAATGAGTACTATGTAGAGCTCTATACTACCATCGAATGAGGTTAGTCT
+
BACC@CC@@ADCCDCBBBBCDDF?CBC@CCCCBB@C@BBDCBBBACD@D@CECBBBBB5B@CCCACBBACBB>BCBCBBB2A@;A<@@@7@CD@DBBBCDBBBAC@CB?BBB?BBBABCCCDCBBBBDFD@A@BB@FBBBBB@@<A@CBA?ADDDCACC@CBBAAA@BB?BBB:??:::,9<<:AABBB3AB?B???BBB9939<=<>>1818ACAA@BBBBBAA?A@BBB>BBB@BBBBBBCCCCBCCBBBBBBA@??;;;><AAAAA;@B9858<AA?>?
@ATNG8:04317:07107
GATTAGCATATCGTACTCTCTGTACTCATTCGTTTCGGAAGAGACAGGTACGTTAATAGTTAATAGCGTACTTCTTTTTCTTGCTTTCGTGGTATTCTTGCTAGTTACACTAGCCATCCTTACTGCGCTTCGATTGTGTGCGTACTGCTGCAATATTGTTAACGTGAGTCTTGTAAAACCTTCTTTTTACGTTTACTCTCGTGTTAAAAATCTGAATTCTTCTAGAGTTCCTGATCTTCTGGCAGACTCTCACACGCCTACCATCGAATGAGGTTAGTCT
+
BCC?BBBBCCCCCCDCBBDCCCCCCCABB@BEGD>CC@CACCCCCCC@BBB??>A@CBCD?C?CCCCCABAA?AAAAA/CCAB@BB>BBBB?AAB@CB<989CCC?AABBBBBB;>>C?C?DD>@;==@;?>?>9>?>;=;>@ADDDD=>>@<=>=<AB=B;?????BAAA=A>>>>5>:?:8////(/<999)//6///>==<18685$28;9?5A:>>=@@@A>>><@<>>A@@D:>>A=CAA>>>;;;AAAAAA;>>?<??@?@<>>@A=D<A???@
@ATNG8:04320:07111
GATGGTAGGACGAGCGTCTGAGAGGTACTCATTCGTTTGGAAGAGACAGGTACGTTAATAGTTAATAGCGTACTTCTTTTTCTTGCTTTCGTGGTATTCTTGCTAGTTACACTAGCCATCCTTACTGCGCTTCGATTGTGTGCGTACTGCTGCAATATTGTTAACGTGAGTCTTGTAAAACCTTCTTTTTACGTTTACTCTCGTGTTAAAAATCTGAATTCTTCTAGAGTTCCTGATCTTCTGGTGTCTGATCTGTATCACTACCATCGAATGAGGTTAGTCT
+
::44.4:<3:?B@;556==<<B@A=@94/@00)/88:3<9<9>>?;<=F@@@=:;2929<AB@C?BB><@AA;>:=A@@@+??:<;<F>CCBB@BBB=BB8::>C@A?AAABBCCC@BBC@C>AABBBACC@CMHG@BAABBACBB;;;CCBCEAA@@?BB<@6;;AAABA@A>A;;;;.;4;4:ACDC0@B;;:.99B?BAABABACDDD1BBC9:6:8;B?BBBBABB?B@CCBCBD;;;B?BCCBBBGEBCBCCCCBBBCC@@AABC?AA@A?B?CABBB
@ATNG8:04320:07121
ATGGTAGCTCGCTGATGATATCTCCAGAAGATCAGGAACTCTAGAAGAATTCAGATTTTTAACACGAGAGTAAACGTAAAAAGAAGGTTTTACAAGACTCACGTTAACAATATTGCAGCAATACGCACACAATCGAAGCGCAGTAAGGATGGCTAGTGTAACTAGCAAGAATACCACGAAAGCAAGAAAAAAGAAGTACGCTATTAACTATTAACGTACCTGTCTCTTCCGAAACGAATGAGTACTGTATCTATGTGTGCGCTACCATCGAATGAGGTTAGTCT
+
<<>:>BAABCDCCCBBBCCCBCBD@DCC@CCBCCC?B@BDECCDC@CB?B@BB@@@CCC3DABBACBBBBBA?8@?AA@@@2AC?B=BBB;BDI@CCBCFDEBB?B@BC@AAB?A@CCCC@BBBCCCCCAA?@DCC@BBCCCCCC?B?BBC@CBBBBCCC@CFCCBB@BD@BAA=@@:9928>><337899%:<;9?>@B>??@@A>ABBB?B>AACDD?BBAAABB?B?BBB=BCC@CBBBBBBBB@@?BBBBCCCCBB;:;AA>BEBBB@BBBC@B@BCCAA
@ATNG8:04321:07101
GATGGTAGGTATAGTCGCGTCGCTCATCCCAGAAGATCAGGAACTCTAGAAGAATTCAGATTTTTTAACATCGAGAGTAAACGTAAAAAGAAGGTTTTACAAGACTCACGTTAACAATATTGCAGCAGTACGCACACAATCGAAGCGCAGTAAGGATGGCTAGTGTAACTAGCAAGAATACCGCGAAAGCAAGAAAAAGAAGTACGCTATTAACTATTAACGTACCTGTCTCTTCCGAAACGAATGAGTACTATAGACTATCTGAGACTACCATCGAACAGACGATTAGTCT
+
:://)///)//////99:;5556665<<<)544.4:444;494555999;655.54999444444#47;455=655<<<:1:444444$443838<<.<4525<<;<==88385//(/66069::>666=;;;=@>>>;<=;7570/0:::?;A?BAB=@@>>>?;@;ABBA@B=90)///)//;9>178=8?????0:?6/////7>;>:><>BA?:>:>;A?A???>>>=>9==?==5=;;6<??@?BBBCCCCC>>>BBAABBA@@9939;888)-,,,,---(/////
@ATNG8:04322:07125
GATGGTAGGACGAGTCGTCTGAGAGGTACTCATTCGTTTCGGAAGAGACAGGTTACGTTAATAGTTAATAGCGTACTTCTTTTTCTTGCTTTCGTGGTATTCTTGCTATGTTACACTAGCCATCCTTACTGCGCTTCGATTGTGTGCGTAACTTGCTTGCAATATTTGTTAACGTGAAGTCTTGTAAAACCTTCTTTTTACGTTTACTCTCGTGTTAAAAATCTGAATTCTTCTAGAGTTCCTGATCTTCTGGATATGAGTGACTCGTGCTACCATCGAATGAGGTTAGTCT
+
8///39//)//97///////;4444.444////)/9::1/4.43444:4456;477//)/)///74:)//////5;;555555$594;;><2:555.55/2//)------727/44499<055;7;5;;;<<<55.555;7==99/0---(,,(,,,(,,,06799,//4<499833-3888734444&45:344444$4444;5;555=54499.4444$59944.45::7<:;@=6;6:?EE@BA>969A8>:?@@@@B=<<<>;;;;;>>9>==;;7;@@@1915B???
@ATNG8:04324:07137
GATGGTAGCTATACGTATATCTATGTACTCATTCGTTTCGGAAGATACAGGTACGTTAATAGTTAATAGCGTACTTCTTTTTCTTGCTTTCGTGGTATTCTTGCTAGTTACACTAGCCATCCTTACTGCGCTTCGATTGTGTGCGTACTGCTGCAATATTGTTAACGTGAGTCTTGTAAAACCTTCTTTTTACGTTTACTCTCGTGTTAAAAATCTTGAATTCTTCTAGAGTTCCTGATCTTCTGGAGATACACATGATACTCTACCAATCGATGAGGTTAAGTCT
+
CAA>?BCCCCEDD??996;B=@BA<<;<<@>=9?:;:/5;.5.5<=;;9=+00///)/278996;7::943884404====+==8797=2=>?A>A?A=@A=@A@?@A>BBBBBCAA>AAA?B?BA>98888=???A8;;=>><:;:===;;775177;3794:27;<<@>A@@9<::9:,96=/76778(8;=AD:B>:88=99;;;;;;;+;//*/<370;;8:888;;;=E<>>>>=?5::=8<<=:;;;;;<>888===AAB1/)///----347(-)/555
@ATNG8:04327:07126
GATGGTAGCGAGCGAGTGTGTATACCAGAAGATCAGGAACTCTAGAAGAATTCAGATTTTTAACACGAGAGTAAACGTAAAAAGAAGGTTTTACAAGACTCACGTTAACAATATTGCAGCAGTACGCACACAATCGAAGCGCAGTAAGGATGGCTAGTGTAACTAGTAAGAATACCACGAAAGCAAGAAAAAGAAGTACGCTATTAACTATTAACGTACCTGTCTCTTCCGAAACGAATGAGTACTATAGACTATCTGAGACTACCATCGAATGAGGTTAGTCT
+
<<<=?CBBBC?@?BCEECCBBCDCC@CCCAGCCBAA=@=@@CBCBA?AC?B?AA@@ADDE3E@BCBBCCCBBBD=CC;::::*;B;=5955&5@<7<BCCCDCBB@B@CC?CCC@BBBCBBBBCCCCCBBBD@CCAA<ABCBBBBB@BACCC@CAABC;;;ACBBDBB@BC@BCB?BCCEE<@@C>ABFFD3BB?BBBBCCBBA?A>BCDD?B>@@@@@;@ABBBBB>B@CCD>CCC@CCCCCBB???DDB>>?BCCBBBBDDDD?AAABB?CC::6:=>BBBB
@ATNG8:04327:07137
GATGGTAGGCGTGTGAGAGTCTGCCCAGAAGATCAGGAATCTAGAAGAATTCAGATTTTTAACACGAGAGTAAACGTAAAAAGAAGGTTTTACAAGACTCACGTTAACAATATTGCAGCAGTACGCACACAATCGAAGCGCAGTAAGGATGGCTAGTGTAACTAGCAAGAATACCACGAAGCAAGAAAAAGAAGTACGCTATTAACTATTAACGTACCTGTCTCTTCCGAAACGATGAGTACGATGAGAGAGCTCTCTCTACCATCGAATGAGGTTAGTCT
+
5555:===@;69B;@?B>===>???7><<75555555<7;;;<9>89:.59<=?CCCC>+;7;<<=@969BCD5==99;;;';?<@>?@@159D@>B:?>AA=?=@;/0)09:9:>;=@?A>>>BA@@@;;5;=>>388?D:::><@4:;B@BBBBA???=@@A?;;6;@9@BA<?@:9577=878787'87/3;:=?BCA@<?<>AAA?B?B99:C@EBBB>>><A;??B7/00000;:::??<<<@???@@@<BBABB:959B@@=<888@=B<???==
@ATNG8:04329:07123
GATGGTAGTATATCGCGTCGCTATCAGAAGATCAGGAACTCTAGAAGAATTCAGATTTTTAACACGAGAGTAAACGTAAAAAGAAGGTTTTACAAGACTCACGTTAACAATATTGCAGCAGTACGCACACAATCGAAGCGCAGTAAGGATGGCTAGTGTAACTAGCAAGAATACCACGAAAGCAAGAAAAAGAAGTACGCTATTAACTATTAACGTACCTGTCTCTTCCGAAACGAATGAGTACTGTATCTATGTGTGCGCTACCATCGAATGAGGTTAGTCT
+
<@<@@B@@::554==@;:9<<<<<<<<<5999455.55999655<.55157<<<@@@CC1C@BBBBBBBBEEC9@994444$4:49.555&5<<6;;B@@@59:;@?@@<@AA=BCBBBBCCCCBDCC;;0;<<00-/>>=?ABB?B?B;;7:AA@ACBB?BCA@?A<@@;993488;==68886::::?1@B>ABBBBB>>><@;@BBB<@;?BDFE?AABBAAB@B@BBB=BBC<@>BBCBBBCBBBDB????BABB@@6//*/;99@=AC@A<?:??@?>
@ATNG8:04329:07131
GATAGGCGACATACATACGCGCCAGAAGATCAGGAACTCTAGAAGAATTCAGATTTTTAACACGAGAGTAAACGTAAAAGAAGGTTTTACAAGACTCACGTTAACAATATTGCAGCAGTACGCACACAATCGAAGCGCAGTAAGGATGGCTAGTGTAACTAGCAAGAATACCACGAAAAGCAAGAAAAAAGAAGTACGCTATTAACTATTAACGTACCTGTCTCTTCCGAAACGAATGAGTACTATGTAGAGCTCTATACTACCATCGAATGAGGTTAGTCT
+
B@??A@DCBCABBABBCCCDBB?CCC?CCCCCC@CACCCCBBB@BC@C?A?B;;;;;*;=ABCCGBAB;;;/;:;955&5949.555&555.6>=<=CCCB?B?@@<@@@>BBAABBBBCAAAABCCC@BB@A=@;;;AAAB7;7;BB?BCCDBDDD@CCCCBBADB>A?=:==9999+9>=9>@@@@@'@A<8:3>ABBBA?C?BBCC?B@>>CDD@CCCCCCC@C?AAD>B??<:::ABBCAAABBDCBBBBBFBBB===@=AA>>><@BBB?B?CC:::
@ATNG8:04284:07150
GATGGTAGATACTCGCTGATACACCCAGAAGATCAGGAACTCTAGAAGAATTCAGATTTTTAACACGAGAGTAAACGTAAAAAGAAGGTTTTACAAGACTCACGTTAACAATATTGCAGCAGTACGCACACAATCGAAGCGCAGTAAGGATGGCTAGTGTAACTAGCAAGAATACCACGAAAGCAAGAAAAAGAAGTACGCTATTAACTATTAACGTACCTGTCTCTTCCGAAACGAATGAGTACTGTATCTATGTGTGCGCTACCATCGAATGAGGTTAGTCT
+
//::6?>@BBBBB;9:@BAAAABCC=CCD;:;CBBB@C?BBB;;:C=AA<?9><;;9?AB3B?BBBAAAAABDE=DA<;;;;*;;59?CDC;BCC@AAAEBCBBB@B>BB?BBC@BBBCCAACACCCBBB;;8;@AA>@@@CCBBD?CACBB@BBAAAB@@=@AABAA>AA?A:7079:::3;==7<ACCD3@A<??A@@?>>;6;8==BB=A:==BBC@CCCC::;>A>ABB=B??=?AABBBBB@@?BBBAAAAABC???BBB?A977<88899378=?>>>
@ATNG8:04285:07142
GATGGTAGCGCATATCAGCGCAGCCCAGAAGATCAGGAACTCTAGAAGAATTCAGATTTTTAACACGAGAGTAAACGTAAAAAGAAGGTTTTACAAGACTCACGTTAACAATATTGCAGCAGTACGCACACAATCGAAGCGCAGTAAGGATGGCTAGTGTAACTAGCAAGAATACCACGAAAGCAAGAAAAAGAAGTACGCTATTAACTATTAACGTACCTGTCTCTTCCGAAAGAATGAGTACAGAGATACGATATGTCTACCATCGAATGAGGTTAGTCT
+
9;BA9>:;;BBBCCCCBBB@@@AAA<ABB@;;;BCC7;7;BBAABB?;;8;>ADABCCCC5B@BCDFFFCCBAA8AA@@??@0@C@C@CCC;DBC@BBBAAA;;;5;;>B<B;;45<>>?CBCBBB@A@BBBACCCCACCCDCDCC?B?B::6;CBAA;;;?BBBJED?AB@CCE?BBAAA7::A>00000(/=:000=@A@BB@H@BAA@=A=??BCC@BEBCCBC@C8;;B=BDACBBACCCBBCCBBBBCBCBBBBBBBB@B@>>><///6067==;;?
@ATNG8:04285:07167
GATGGTAGTATATCGCGTCGCTATCCAGAAGATCAGGAACTCTAGAAGAATTCAGATTTTTAACACGAGAGTAAACGTAAAAAGAAGGTTTTACAAGACTCACGTTAACAATATTGCAGCAGTACGCACACAATCGAAGCGCAGTAAGGATGGCTAGTGTAACTAGCAAGAATACCACGAAAGCAAGAAAAAGAAGTACGCTATTAACTATTAACGTACCTGTCTCTTCCGAAAACGAATGAGTACTGTATCTATGTGTGCGCTACCATCGAATGAGGTTAGTCT
+
;;;>;C@?<=ABBAABB=;;;>E>A9ABB=?@BB@@>A?CBA<;:@;::49;>>==9>>>,@=@A?AB@A>9;;0;7:9999(9=7<8<==0;;;=@B@:99>>>;?@CC@CCC=AA:99BCECCBBBCAAAABBA@7;;@@BABA?B@BBB@C@@?AA@@?BBDC@A?BC?A?>8>?88849>B?CCCCC3BB<???BBBBAA=A:??BB<@:==A@@<@C@?@AB;?39:::-9<;6;;=:?:=BBBA=B==@<@BAC:99A>:4:><>@<@BAA=A?AABCA
@ATNG8:04289:07159
GATGGTAGGCGAGAGTGAGACGCAGTACTCATTCGTTACGGAAGAGACAGGTACGTTAATAGTTAATAGCGTACTTCTTTTTCTTGCTTTCGTGGTATTCTTGCTAGTTACACTAGCCATCCTTACTGCGCTTCGATTGTGTGCGTACTGCTGCAATATTGTTAACGTGAGTCTTGTAAAACCTTCTTTTTACGTTTACTCTCGTGTTAAAAATCTGAATTCTTCTAGAGTTCCTGATCTTCTGGGTGCGCTACAGTCTCTCTACCATCGAATGAGGTTAGTCT
+
@@CF@CBB?BC@?@@<CCCFDDDDDEDCCC9999BB>AAB@B@BCDDCCC?CCCCB?A>BBBB=@=ABDCAABC?<77777'7?8@@BB=BCCD@CCEAHE;;:ALDC@CCCCCCCF>BBB@C@EDCCCBBB?BBCC?A@DCFFCCCCCCDBBDC@BBB?CC@D=BACCCCCCC=B;;;;.;>D?CBCCC5CCCCD>CCCBCCCBBB>BBBB2BCCCB@CACC@CCCCCDD?B?BBBDBA=@?@@:ACCCFCCCCCCCCCCCCCC@BBCBB?@@@B?B?BDCCC
@ATNG8:04292:07185
GATGGTAGTCTCAGATAGTCTATAGTACTCATTCGTTTCGGAAGAGACAGGTACGTTAATAGTTAATAGCGTACTTTTTTTCTTGCTTTCGTGGTATTCTTGCTAGTTACACTAGCCATCCTTACTGCGCTTCGATTGTGTGCGTACTGCTGCAATATTGTTAACGTGAGTCTTGTAAAACCTTCTTTTTACGTTTACTCTCGTGTTAAAAAATCTGAATTCTTCTAGAGTTCCTGATTTCTGGAGATACACATGATACTCTACCATCGAATGAGGTTAGTCT
+
C?@?:B=BBCDDCCBBCCBBBCDBCCCCCCCCAECBB>CG@D@CBBACCC@CCBBC@B=@@AB?BACCCCCBC;;;;;;:#<;>==BC?B>>D;E=A<@?5887><?<AAAAABBB<??B>A>B????999=@BA?<>==?BBA;;;><=9///*//55984=;==<>>>A<<577:<=1><A:>>ABB/>>AAA6;8;::;<;6:-65768$622564:5:=59<9<C=A4>:@@=??7;;==;;;;?;;;B===>>BAAAAA<A???A;@@BA<@<@>>>A
@ATNG8:04293:07152
GATGGTAGAGTATCATGTGTATCTCCAGAAGATCAGGAACTCTAGAAGAATTCAGATTTTTAACACGAGAGTTAAACGTAAAAAGAAGGTTTTACAAGACTCACGTTAACAATATTGCAGCAGTACGCACACAATCGAAGCGCAGTAAGGATGGCTAGTGTAACTAGCAAGAATACCACGAAAGCAAGAAAAAGAAGTACGCTATTAACTATTAACGTACCTGTCTCTTCCGAAACGAATGAGTACGAGAGAGCACACGTGTCTACCATCGAATGAGGTTAGTCT
+
44:=9>CBB=;;;==<<<<BA;?BB>;99.49<8;@>A?@@ACBBB?@@=@?BC;;9D?D+B?@@C@==B00)0>1<7/////$/<6<8>AA0>65.595:9>:00-0:>?<AFD::9A@B@?@B@@>>@BAA>ACBB:;;BBBBBCAF@CBB>BAABA@@C@CBBEED?BB?A??=?AABB<?>=6;;<<<,<>9998?BCCBE?C?B???>@?==DCB?BCB;;:A<@6:;C=BBA?AAAAABCBBBDC???BBBBBBDBBBBB?B9:9C?@AAA=A>ABCCC
@ATNG8:04294:07166
GATGGTAGACATATCGTACTCTCTGTACTCATTCGTTTCGGAAGATACAGGTACGTTAATAGTTAATAGCGTACTTCTTTTTCTTGCTTTCGTGGTATTCTTGCTAGTTACACTAGCCATCCTTACTGCGCTTCGATTGTGTGCGTACTGCTGCAATATTGTTAACGTGAGTCTTGTAAAACCTTCTTTTTACGTTTACTCTCGTGTTAAAAATCTGAATTCTTCTAGAGTTCCTGATCTTCTGGTGAAATATGCATGATGCTACCATCGAATGAGGTTAGTCT
+
59<<9BCCCDDBBAABCCCCCDCBCCCCCCA@?@FFC>CC@D?BBBBCCC@BBBBB?B>BBBB>B?A??BBBBBA=???=?1?A@A88829999>BAB>AB?AAACBB?BBBB@AAA9>>@:>:>A@;;;<<8<>AA;AAA@?>>>@>>>C>;;><<=====:<<AAAAAAAAA:??@AA5A>D<<<<<9.;>99;5=?=>@>>>A=/6667(8<>@A<A<A@<@???>=>=?;?AAAAA9>>A;A===9>???AAAAA<==B@@<@@@@@=<<<A=C=?===@
@ATNG8:04296:07167
GATGGTAGACACGTGTGCTCTCTCGTACTCATTCGTTTCGGAAGAGACAGGTACGTTAATAGTTAATAGCGTACTTCTTTTTCTTGCTTGTTGGTATTCTTGCTAGTTACACTAGCCATCCTTACTGCGCTTCGATTGTGTGCGTACTGCTGCAATATTGTTAACGTGAGTCTTTGTAAAAACCTTTCTTTTTACGTTTACTCTCGTGTTAAAAAATCTGAATTCTTCTAGAGTTCCTGATCTTCTGGTAGAGCGTGCATATATCTACCATCGAATGAGGTTAGTCT
+
::;;:B?@@BBBB=DB@BCEJCABACBAACCGABBAL>BB@B@BABBB;;7;9=@@8B9??CC?B?B@?@B??:A9;::99'37,/880//(/366638<,373933,3588;;@C=755/5066667>@@<?@@B===>==;::7:<A89;//+/882650827---------'./7767(8.:5.569:9(69652'29555655..(.6666%556550538<17775525+20622252,22=2::<999:75777999555;@:>A:8818>:;5;<?>===
@ATNG8:04297:07166
GATGGTAGTATATCGCGTCGCTATCCAGAAGATCAGGAACTCTAGAAGAATTCAGATTTTTAACACGAGAGTAAACGTAAAAAGAAGGTTTTACAAGACTCACGTTAACAATATCGCAGCAGTACGCACACAATCGAAGCGCAGTAAGGATGGCTAGTGTAACTAGCAAGAATACCACGAAAGCAAGAAAAAGAAGTACGCTATTAACTATTAACGTACCTGTCTCTTCCGAAACGAATGAGTACGTGTGCGACGTGTCTCCACCATCGAATGAGGTTAGTCT
+
CAAA@DCCBBAA@CBAAGBBCCGCF@CBB@CDDCBB@B@BBCCCCC@CJBC=@@;;;AAA0B@CCCCDCCCBA@8:9;;;;;$:;6;9;99&5596;@<BBBBCC@B@CD@CBBBBCBBBBBCBCBBBBBBB>BBBB<>=BBBBBB@C>AA@=@B999CCB?BBBAAB?CB<>?>:=::9@6<//)/////(-629///==@@@<C<AACC<B<;;@BB>BCAAACC@B?BBB<BFD@:99BBBA@@@>??AAAABA@?@B?@@=@@?>>=888E=B;?>>==
@ATNG8:04298:07173
GATGGTAGATATATGCACGCTCTACCAGAAGATCAGGAACTCTAGAAGAATTCAGATTTTTAACACGAGAGTAAACGTAAAAAGAAGGTTTTACAAGACTCACGTTAACAATATTGCAGCAGTACGCACACAATCGAAGCGCAGTAAGGATGGCTAGTGTAACTAGCAAGAATACCACGAAAGCAAGAAAAAGAAGTACGCTATTAACTATTAACGTACCTGTCTCTTCCGAAACGAATGAGTACTATAGACTATCTGAGACTACCATCGAATGAGGTTAGTCT
+
EEFC@CBBBA@@CAAAHACACDFDD@FA@?ACBB@@>A@CBCCBCA?BB@B@BBBBBAAA1:5:BBABCCC88757A@ABCC5BB?@4;;;6;CD@CCBBCCCBB?B?BB?BCC?BBBBBCCCCCDCCBBCC@C@@?>AAACCCBB@C@B:;:;CCCCBBC@CBBBCB@BB?BCC?AAAEG=BBB?BBBBB3BB@AAABBBAAB?B?BBBB5818=;;;?BCAAABA?B@CCC=BBC@CCBBBBBBBBBCCCAAACBC@@@CBBB?AAABA?BBBB?A>ABAAA
@ATNG8:04298:07183
GATGGTAGCTCACGTACGTCACACGTACTCATTCGTTTCGGAAGAGACAGGTACGTTAATAGTTAATAGCGTACTTCTTTTTCTTGCTTTCGTGGTATTCTTGCTAGTTACACTAGCCATCCTTACTGCGCTTCGATTGTGTGCGTACTGCTGCAATATTGTTAACGTGAGTCTTGTAAAACCTTCTTTTTACGTTTACTCTCGTGTTAAAAATCTGAATTCTTCTAGAGTTCCTGATCTTCTGGCTCTCGTAGACAGATACTACCATCGAATGAGGTTAGTCT
+
CBAB@CAA@CCCBBCCABACCBCBBBBCCCBB?BBBB>BCAGA@@BDCCC=BCCCC@C>AACC?B@BBBBBCBBB@BBBBB1CB>B@CB>BCDD?CBC@BB?A?A?><<>CCBBBCC?BBA>B@CCABAB?A<A>>>7;;?>888==<AA@@@@>8<::7;B>D<AA?A>>>==5;;?@?2?;?=@<<<;,;===@///::<<;>;:46666)6///=383=>=AAAA>>><B<B??>CC=A@@<AB@@@@@@>>>@@???><::3::===;>>>@=C<BA???
@ATNG8:04300:07179
GATGGTAGCTCTGCTCTGACTCACGTACTCATTCGTTTCGGAAGAGACAGGTACGTTAATAGTTAATAGCGTACTTCTTTTTCTTGCTTTCGTGGTATTCTTGCTAGTTACACTAGCCATCCTTACTGCGCTTCGATTGTGTGCGTACTGCTGCAATATTGTTAACGTGAGTCTTGTAAAACCTCTTTTTACGTTTACTCTCGTGTTAAAAATCTGAATTCTTCTAGAGTTCCTGATCTTCTGGTGTCTGATCTGTATCACTAATCGAATGAGGTTAGTCT
+
CCCC@BCB9;66BBBCABAEABABCCBBB@@@=@BBD>CB?B>BBBABAB>BBCDC90+0<00)0;AAABCCCCC?AAAA@,@A>BBCC>CBCFACCG?BB7;;BA@A@CCHDCCCC:;;E8;8;BBBBBBC@BBCC?CCCCCCBCBBABBBBBB@B@@>AC@GA@@@DBBBBC?A>><<3<,000000*0@@@@<AA@ABA::955::<<+>@<9999@CD@BBCCBBC?B@;;;BBC@AAA@CBBAAACCAAABBBBCEED@BBBB?<;<EAFAAA@BA
@ATNG8:04305:07156
GATGGTAGTATATCGCGTCGCTATCCAGAAGATCAGGAACTCTAGAAGAATTCAGATTTTTAACACGAGAGTAAACGTAAAAAGAAGGTTTTACAAGACTCACGTTAACAATATTGCAGCAGTACGCACACAATCGAAGCGCAGTAAGGATGGCTAGTGTAACTAGCAAGAATACCACGAAAGCAAGAAAAAGAAGTACGCTATTAACTATTAACGTACCTGTCTCTTCCGAAACGAATGAGTACTGTATCTATGTGTGCGCTACCATCGAATGAGGTTAGTCT
+
CDCC@CCC@A<==>>CCBBBCCCAA7;@@=@BBCCC@B@BCCCBBA?AB?B@AABABBAB2B?BBCBCBBC@@@8@=;;;;:';=99999;0;A>79:BBABA;;6;?A@>B@@=@@BCCKEDBAAECBBAD@CDCB@BBCBDBBB@C@CAA?@DDCCBBB?BCCBBC@BB>AAC@CCAAA<?AA?BBCCB3BB?BCCDBBBB><@<@AAA7;7;@BBB@BCBBBCC@C>???:>AA>BABBBCBCBBAA@B9::?AABAAAAAB?@?>@@<>BBC?A>AA:::
@ATNG8:04306:07158
GATGGTAGTATATCGCGTCGCTATCCAGAAGATCAGGAACTCTAGAAGAATTCAGATTTTTAACACGAGAGTAAACGTAAAAAGAAGGTTTTACAAGACTCACGTTAACAATATTGCAGCAGTACGCACACAATCGAAGCGCAGTAAGGATGGCTAGTGTTACTAGCAAGAATACCACGAAAGCAAGAAAAAGAAGTACGCTATTAACTATTAACGTACCTTTCTCTTCCGAAACGAATGAGTACTATAGACTATCTGAGACTACCATCGAATGAGGTTAGTCT
+
BBCE@DDB;;6<<=DCBCBCDDCCCABBB@BAAAAA=B?BCCCCGD@CB?BADDB;;;;;*;@BBCCCCCCCCD<B@<;;;;*;?<><==>4>AB@CBBDCCB@A?A@CCACBB@BBBEDCECCCCCCCDCB>A@<;7:ABBDDBB?BACBB?BBBADCB@BBB??>B?AA>@A@;@ABDC>B@@<==>=?.?B?CBBBBBC==6;7:>A@9>9>?ABA?BB=BBBB9=9B@?9?9:5:??BBBBBBBAAABBBBCCBBBABBBB@BAABD?AAAC>?:;>;;:
@ATNG8:04306:07183
GATGGTAGCACGACACGACGATGTGTACTCATTCGTTTCGGAAGAGACAGGTACGTTAATAGTTAATAGCGTACTTCTTTTTCTTGCTTTCGTGGTATTCTTGCTAGTTACACTAGCCATCCTTACTGCGCTTCGATTGTGTGCGTACTGCTGCAATATTGTTAACGTGAGTCTTGTAAAACCTTCTTTTTACGTTTACTCTCGTGTTAAAAATCTGAATTCTTCTAGAGTTCCTGATCTTCTGGCGCTCTGTCACGTCTGCTACCATCGATCTTGGTAAGTCT
+
>>>>@CCCBBBB>DDCEBBAA95;AB@@AD;;6;DDD=CCAHIFCCCBBBADCCBC@B?BA@A?B?BELBBAB:955====+:>:=999(3:;>@BA@<@?000;===7?AAAA@AA?BBA?C?CAACC?6536?@@<>>A>>9::<=;;;;;>>6;:=<?A=A=>>>;:877;4669::,:5=5::DDD/>@<<>*//5//-6--/28888)668;;5:8<=79=@??>>9=5;;<==A7;;A<?:9:///68<>@>>>=A>>><@>>>====471//)000@
@ATNG8:04308:07166
GATGGTAGCGCACACATAGATACAGTACTCATTCGTTTCGGAAGAGACAGGTACGTTAATTGTTAATAGCGTACTTCTTTTTCTTGCTTTCGTGGTATTCTTGCTAGTTACACTAGCCATCCTTACTGCGCTTCGATTGTGTGCGTACTGCTGCAATATTGTTAACGTGAGTCTTGTAAAACCTTCTTTTTACGTTTACTCTCGTGTTAAAAATCTGAATTCTTCTAGAGTTCCTGATCTTCTGGGATGTGTGCGCAGTGCCTACCATCGAATGAGGTTAGTCT
+
@@BA=;656<<CA@@@AABCCCC;;9BBBBBB@BCFH>CC@C?B@AABBB@CCCCD@C>@=AB?B?BDDBBBCDC>A@@@?,?B=A@@A;@A@@=ABD>AC::;B@BC@CCCCCCAA?ABC?CAGGCCCBBB@BBBB=AABAA;;;BDCCDCBBB@C;;;;CAI@CCBCBBC@@=@BCCB7C5;5;AAAA0@CCDD;;;AAACBBBB=AAAA0@CCCA?A?BCABBB@@CC@C?CBCDA@=@A@A<A000AA@@AA@@A@A?A;;6;@?A@@B@@@?C>BCBBC
@ATNG8:04309:07160
GATGGTAGTGTCAGTGCGCGTCGTCCAGAAGATCAGGAACTCTAGAAGAATTCAGATTTTTAACACGAGAGTAAACGTAAAAAGAAGGTTTTACAAGACTCACGTTAACAATATTGCAGCAGTACGCACACAATCGAAGCGCAGTAAGGATGGCTAGTGTAACTAGCAAGAATACCACGAAAGCAAGAAAAAGAAGTACGCTATTAACTATTAACGTACCTGTCTCTTCCGAAACGAATGAGTACTGTATCTATGTGTGCGCTACCATCGAATGAGGTTAGTCT
+
?:4505=<666>=556;;;<<<;;;16596;9;:9C?C=B@;696>7;;9<7;?554==;':44433338433=1436=@??+==<=<=@@2>>>766566;;=><?:@@;=B=8669?@>@ABA?@99:99<@:99>??CDDDCB@B=A;;69B@@@@@F@CCAAAC?DB@B:7/7<777)7??=AAFFD2AC@H997>@@@@9?9<6656<8;?AA@<@@?@@??<??AAC<A@A=999ABA@BBB???A@@@???AA>>>A@=<@>AA<>A@@<?<?A@A@
@ATNG8:04311:07161
GATGTATCTGTCTACGAGAGCCAGAAGATCAGGAACTCTAGAAGAATTCAGATTTTTAACACGAGAGTAAACGTAAAAAGAAGGTTTTACAAGAACTCACAGTTAACAATATGCAGCAGTACGCACACAATCGAAGCGCAGTAAGGATGGCTAGTGTAACTAGCAAGAATACCACGAAAGCAAGAAAAAGAAGTACGCTATTAAACTATTAACGTACCTGTCTCTTCCGAAACGAATGAGTACATAGATATACGTATAGCTACCATCGAATGAGGTTAGTCT
+
7778::====566555<9955.555.555///)/)////;;>;==9<:555;;===+;9?;844933377(3333333$37171777.6884//(-777-..7250560----445752526>>656><5:8573;55559995>2658:<8669---)-777680/3,3336<::::2999455555(55277222552.(..'...9383896.-(-----33.34566/6::8>@?7443==@;;AB><<<;<<;65697199;9>7=:77/5+252..
@ATNG8:04311:07177
GATGGTAGTGATACAGATCAGACACCAGAAGATCAGGAACTCTAGAAGAATTCAGATTTTTAACACGAGAGTAAACGTAAATAGAAGGTTTTACAAGACTCACGTTAACAATATTGCAGCAGTACGCACACAATCGAAGCGCAGTAAGGATGGCTAGTGTAACTAGCAAGAATACCACGAAAGCAAGAAAAAGAAGTACGCTATTAACTATTAACGTACCTGTCTCTTCCGAAACGAATGAGTACGATGAGAGAGCTCTCTCTACCATCGAATGAGGTTAGTCT
+
BBA>@BABBEEAAABCCCCDCCCCGACCB@CEECAB@B?DCBBBBD?BB?CGBBBAAAAA1A>BBBBBCBBCBC<>=ABB=BBBC=@?BCD;CKHGCDCCCCE@A>@?CC@CBB?AADDCCBBECCBBBDCD?CCBB@BBAABAAA>B@BEE?BBCCBCBB?BEDBBA?BC@BBB?BA???8><>9<<<<<.??=BBBBBBBBB@A:>>@B<@9@ACCC@CCCCBBB?B?BBB>BBC?BBBBCBBBB>>>BBBBBCCBBBBA@>?<?BBBC?@>>>=A9<A@@@
@ATNG8:04314:07140
GATTAGTATAGAGCTCTACATAGTACTCATTCGTTTCGGAAGAGACAGGTACGTTAATAGTTAATAGCGTACTTCTTTTTCTTGCTTTCGTGGTATTCTTGCTAGTTACACTAGCCATCCTTACTGCGCTTCGATTGTGTGCGTACTGCTGCAATATTGTTAACGTGAGTCTTGTAAAACCTTCTTTTTACGTTTACTCTCGTGTTAAAAATCTGAATTCTTCTAGAGTTCCTGATCTTCTGGTTCTACGCTCGTCGCGCTACCATCGAATGAGGTTAGTCT
+
AAB>BABBBBBDCCCBBBBBBBCCABBCBB@BCBE<BB@C?9:;CCBB@BBBA@@C>@?CB@B?BBBBBBABB@BBCBB1@?:==;;18BAB@BBB>BA799?CBB?BBBBB@CC??>D7849::99:==;@@@@;A@CAAAA999@@>><<;27::8=>;@<@@A==>BAA7:;BBB6@<@;>>???/?>>>>186;9:667??<AAAA/A;;;?<?<AB<AA???>><><>>@@AA:>>>=A:>=@@???===888>>>>B<@A@@@;>>;;7;:=>A@A
@ATNG8:04317:07147
GATGGTAGTGCGTGAGAGAGAGACCCAGAAGATCAGGAACTCTAGAAGAATTCAGATTTTTAACACGAGAGTAAACGTAAAAAGAATGTTTTACAAGACTCACGTTAACAATATTGCAGCAGTACGCACACAATCGAAGCGCAGTAAGGATGGCTAGTGTAACTAGCAAGAATACCACGAAAGCAAGAAAAAGAAGTACGCTATTAACTATTAACGTACCTGTCTCTTCGAAACGAATGAGTACACATCGTCGTGTCGTGCTACCATCGAAATGAGGATTAGTCTA
+
777:487<95565==?;;?;<:555)5;;6<C;:96158<<==;;;9<<5:5::666666'64////68;9:9=288::<<<+==8=::::.999;595;;;<?@8A=@B7;;@;?@;99@@@DAAA:;;@B<@?AA=A<?>?=;<<@=@5569>@@????::::99:<9:99;:687333(333333333$3=,73@:@;=;?7</37>:06057:==<=:54///)//6;289:67::;::8888=;;<<<;=;;:9/////48883//(/88:(//368---/
@ATNG8:04323:07149
GATGGTAGTATCTGCACACTCGTCCAGAAGATCAGGAACTCTAGAAGAATTCAGATTTTTAACACGAGAGTAAACGTAAAAAGAAGGTTTTACAAGCCTCACGTTAATAATATTGCAGCAGTACGCACACAATCGAAGCGCAGTAAGGATGGCTAGTGTAACTAGCAAGAATACCACGAAAGCAAGAAAAAGAAGTACGCTATTAACTATTAACGTACCTGTCTCTTCCGAAACGAATGAGTACTATAGACTATCTGAGACTACCATCGAATGAGGTTAGTCT
+
55<<9>CBBBBCBBBBBBBBA;AB:>:;69=@A;;:;@DIGEEAA?AA?A@BBCCCCCC5C?CBBBBA?@:::-:?>>?@?,?C=@5;;;-;AA=BJ@BBCCBB?B@CCACCC@CCCBBBBBCCBBB@A@B>88:C@CCCCCBAA>A@BBC?CCCCCCBB?BBCCCC@CC@BBB?BB?@@9?>>;?@@@@/?>8>A@ACBBBD?B?BBBB@B@CBBBB?BCBBBBB?B?@@@9>CC@CCBCCCCACCCCAABCBBBBBBBBBBB>BBB@@<?A@?<@=ABBBC
@ATNG8:04323:07167
GATGGTAGGACGAGCGTCTGAGAGGTACTCATTCGTTTCGGAAGAGACAGGTACGTTAATAGTTAATAGCGTACTTCTTTTTCTTGCTTTCGTGGTATTCTTGCTAGTTACACTAGCCATCCTTACTGCGCTTCGATTGTGCGTACTGCTGCAATATTGTTAACGTGAGTCTTGTAAAACCTTCTTTTTACGTTTACTCTCGTGTTAAAAATCTGAATTCTTCTAGAGTTCCTGATCTTCTGGGCAGACTCTCACACGCCTACCATCGAATGAGGTTAGTCT
+
55<<:>BC@DB<96:5:ABBABBB?BBBCCCD?B;;;6;A@D@BBBDCCBACECBB?CBAAAC@CACFDCCCCCC@CCDDD1;;@B@@@;@AAA;@<;5;A=@@@CBB=AACBBBCD@CCD@C@CC@@@C@@>@BCC?CBBBCCCCCCBBBCC?BBBADDAC@CCCCCCDCC>A;;;;.;>C?CCHGE5CCB@@9::CBBBB@??<???>0?CABB@C@EC@CBCBCDC?C?BDBCCC?BBCC=A@BBBBACCBBBBBB>A;;6;@AAD?CCBB@B?CB@@A
@ATNG8:04323:07182
GATGGTAGCACACGAGATCTCATCGTACTCATTCGTTTCGGAAGAGACAGGTACGTTAATAGTTAATAGCGTACTTCTTTTTCTTGCTTTCGTGGTATTCTTGCTAGTTACACTAGCCATCCTTACTGCGCTTCTATTGTGTGCGTACTGCTGCAATATTGTTAACGTGAGTCTTGTAAAACCTTCTTTTTACGTTTACTCTCGTGTTAAAAACTGAATTCTTCTAGAGTTCCTGATCTTCTGGCGCTCTGTCACGTCTGCTACCATGAATGAGGTTAGTCT
+
BCCD@CCBC?AAC@DEGDDBBBCCCC=@BB;;8;BCC<=BAC>BAAACCC?BBCCC>A=@@A=:C;;6<C@@@BB:=?;>;.9<49333/3<<<:>>?;?A-/0/77647888>?@@<????B?CEFAAA@B;?;===A>;;;==<<=AA8//66*/.:5551;5:9>5529992889==.;7;699999*9;;@=952522277.-*-999(-.33.549937;>;A>9990529866,22327...5333696:;55.67..).66742227275<BBBC
@ATNG8:04324:07174
GATGGTAGCTCATATCAGCGCAGCCCAGAAGATCAGGAACTCTAGAAGAATTCAGATTTTTAACACGAGAGTAAACGTAAAAAGAAGGTTTTACAAGACTCACGTTAACAATATTGCAGCAGTACGCACACAATCGAAGCGCAGTAAGGATGGCTAGTGTAACTAGCAAGAATACCACGAAAGCAAGAAAAAGAAGTACGCTATTAACTATTAACGTACCTGTCTCTTCCGAAACGAATGAGTACCTCTCAGACGCTCGTCCTACCATCGAATGAGGTTAGTCT
+
BD@A?AAAAABCCCCCCBBBBCBBG>BBB?BBCB??>@ACCCABBB@AA>A?CCBAAABB2A@CBAAFB?>777)7<?@@BB5BC?C=BAA7ABB@CCCCDDDBC?B???<?BB?BBBABBCCCBCCB@?@B?ACBC?A@@?@??C?E@CBC?CBBBCCCC?BCBAAA@AA>???=@?FHE@ABA?BBBBB3BD?CBBB>?;>>5:6;A>>:>;>>BBC@CBAACCC>A>ACC>BAA?CBAAACB?BBBBBBB?>>>EG>><>?@=??AAA=A@@@<>:>???B
@ATNG8:04326:07152
GATGGTAGTGATACAGATCAGACACCAGAAGATCTGGAACTCTAGAAGAATTCAGATTTTTAACACGAGAGTAAACGTAAAAAGAAGGTTTTACAAGACTCACGTTAACAATATTGCAGCAGTACGCACACAATCGAAGCGCAGTAAGGATGGCTAGTGTAACTAGCAAGAATACCACGAAAGCAAGAAAAAGAAGTACGCTATTAACTATTAACGTACCTGTCTCTTCCGAAACGAATGAGTACGAGAGTCAGAGCAGAGCTACCATCGAATGAGGTTAGTCT
+
CCBC?BBABDCCCBBBCCCCCCCBC>CDC@CCCDCC?C@CCCCBCC@CB@B?CCCBBBBB2A@AABBBBBBCCC=A@:;:::*:A=A<AAA7@BB?BCCCCCCCC?B?BC@DBB@BBBAABBCCCCCCBBBC@DDCC?BBBBA@@C@D?BBC@CCCCCCCC@DA?ABC@BB>A@A:??@@@;??=;:::::.:A@B@??BBBBD>B?B@AA:=:=>BBC?BBCCCAA8:9:DC>BBB?BBBCCBBBAAACBBBBBBBBB>>>BBB?BA<<><AB??=??CABAA
@ATNG8:04329:07184
GATGGTAGACACGTGTGCTCTCTCGTACTCATTCGTTTCGGAAGAGACGGGTACGTTAATAGTTAATAGCGTACTTCTTTTTCTTGCTTTCGTGGTATTCTTGCTAGTTACACTGCCATCCTTACTGCGCTTCGATTGTGTGCGTACTGCTGCAATATTGTTAACGTGAGTCTTGTAAAACCTTCTTTTTACGTTTACTCTCGTGTTAAAAAATCTGAATTCTTCTAGAGTTCCTGATCTTCTGGGATGTGTGCGCAGTGCCTACATCGAATGAGGTTAGTCT
+
BCCEACCBB@@@@:=666>@CCCCCBCCCGCC?BA@A;AB?B?AAA@AED>BAABB?B@@@@C;@;?AABGF=?>9<<@@@+=<:>??;3:B=@:@B@>BD@BBCCBB8;;ABBBB;;;D@D<;;CC????<?AAA?BDBBB??@CEBBBBCAA=A@A;???B;?>BBBBBBB<=>BED5>;>9>=CCD.5599909<@?@?@>::186765#577:9393883898<:;<0758;?=??=;:;A4=878255899=<===;?;;;A???;8558;?3<<99>
@ATNG8:04332:07168
GATGGTAGATATATGCACGCTCTACCAGAAGATCAGGAACTCTAGAAGAATTCAGATTTTTAACACGAGAGTAAACGTAAAAAGAAGGTTTTACAAGACTCACGTTAACAATATTGCAGCAGTACGCACACAATCGAAGCGCAGTAAGGATGGCTAGTGTAACTAGCAAGAATACCACGAAAGCAAGAAAAAGAAGTACGCTATTAACTATTAACGTACCTCTTCCGAAACGAATGAGTACGTGTGACGTACGTGAGCTACCATCGAATGAGGTTAGTCT
+
>>>D?BCBD?@@C@A@CCCCCBBCB=@CA?BBBC@@<@?BBBFAAA?CD?B?BAAAAAAA1959CCAACAA988)8>;;;;;';B=@4:::*:;;49CBBABABB>A>;;4;>>8=A@?@ACBBBBAAAA@B?BBCC@A@CCCCBB<@;@:;6;BBAAA;;6;::AAB>BB@ABA=AA@@@;??=9<>>@@2@@=ABBBCCCBB?B?B?@@<@=@@BA@?@CC@E?@@@;@A@=??@CCBAABBBBBCFDDCBAA:::A@A>A999>8<<9929=A@BBB
@ATNG8:04332:07181
GATGGTAGACATATCGTACTCTCTGTACTCCATTCGTTTCGGAAGAGACAGGTACGTTAATAGTTAATAGCGTACTTCTTTTTTCTTGCTTTCGTGGTATTCTTGCTAGTTACACTATCCATCCTTACTGCGCTTCGATTGTGTGCGTACTGCTGCATATTGTTAACGTGAGTCTTGTAAAACCTTCTTTTTACGTTTACTCTCGTGTTAAAAATCTGAATTCTTCTAGAGTTCCTGATCTTTCTGGAGATATCATCAGCGTGCTACCATCGAATGAGGTTTAGTCT
+
----+-88==<<<=<<<=;;;6555;////)//)-/0:///)/3:99<>>?;9948838-3334-4499:7:99::(//////#//06333(39997<;;7;=8=A??9907977BBBB?=;==A7::88:A>>9>C>948///5332225222225555488,2,255598889485555)57:666787(65=:A7:;?=??575816666)655595959:4888888=;C;87/////(-396///99;887>AA88:8:=<A;@:;;=;?;770794----6
@ATNG8:04333:07148
GATGGTAGGACGAGCGTCTGAGAGGTACTCATTCGTTTCGGAAGAGACAGGTACGTTTAATAGTTAATAGCGTAACTTCTTTTTCTTTGCTTTCGTGGTATTCTTGCTAGTTACACTAGCCATCCTTACTGCGCTTCGATTGTGTGCGTACTGCTGCAATATTGTTAACGTGAGTCTTGTAAAACCTTCTTTTTACGTTTACTCTCGTGTTAAAAATCTGAATTCTTCTAGAGTTCCTGATCTTCTGGGCTGCGCTGATATGCGCTACCATCGAATGAGGTTAGTCT
+
ACA@>AD@-000//79??AAA@A?;?>>?@:;49AAA<BB?B@BBBCBBC?@AAA@@8@=CBBC?B>BBCBC<<8;C@CEDCC1<A<<996D4@@A@=@9:79C59:@@@C?BBCCBBBB?AAB>B>BB;;;BBA>BCBA>BAAAAAA@AABBBCBBB?BBBABE?D?AACCABB@@=@;;;;.;>C=:::::*:9@@A49:BAB>@@9976?=?+=<<66154=B=;;:;:9@<B?BBCCCE;:;BA;A;;;@AA@BAAAHCCCC<;8;BBAB?BBBD>B>ACGCC
@ATNG8:04284:07223
GATGGTAGAGTACAGTGTAGTAGACCAGAAGATCAGGAACTCTAGAAGAATTCAGATTTTTAACACGAGAGTAAACGTAAAAAGAAGGTTTTACAAGACTCACGTTAACAATATTGCAGCAGTACGCACACAATCGAAGCGCAGTAAGGATGGCTAGTGTAACTAGCAAGAATACCACGAAAGCAAGAAAAAGAAGTACGCTATTAACTATTAACGTACCTGTCTCTTCCGAAACGAATGAGTACTATAGACTATCTGAGACTACCATCGAATGAGGTTAGTCT
+
7778;<;?CCCDBBCCCEDBCCCCB?CCC@CDDFCC?A?ADCDDCC@DC?C?BBBAABBB3B@CBBBCCCBAAA898;BDDD09925.555&9@D<AACBCCBB@=@?;;8;BB?@@@C@AACCDBBADBCB@FCAA?ABCC@@@B?C?B@@=@BBCAAAD@CAAADC?CC?BBB;>>@?@8>@@<?>EDF3CD;??BBBBB@=1818>?>:?:<<@::6:@?=?AB?B?BBC=BED@B???BBBBBBBBCBBBBD@@@@?BBBB?BCCBB?BBBB?B?BBB@@
@ATNG8:04285:07196
GATGGTAGCGCATATCAGCGCAGCCCAGAAGATCAGAACTCTAGAAAGAATTCAGATTTTTAACACGAGAGTAAACGTAAAAAGAAGGTTTTACAAGACTCACGTTAACAATATTGCAGCAGTACGCACACAATCGAAGCGCAGTAAGGATGCTAGTGTAACTAGCAAGAATACCACGAAGCAAGAAAAAAGAAGTACGCTATTAACTATTAACGTACCTGTCTCTTCCGAAACGAATGAGTACGATGAGAGAGCTCTCTCTACCATCGTATGAGGTTAGTCT
+
@CCC@BAA@>>@;;;A@?@?=@@<@3=9>;>@?@A>=999544444)4:6<.54545<<;*<5555<9999555)5599;==+<<7<5;;;0;<<8<@;;9??@@?D@A@=@AA>ABBB@A@BDDDCDCBBB@BAAA:;;DCBACC?A>A00/A=///;@;??>A@B,00+000*0<8833;;6337778$798394?::?=8:8;888:8?<98:AA=BCCCCDE@C>?@?6==<2954>=<<==977;;@?BBB==<@@??>8>?9738;=<8.5./779/
@ATNG8:04285:07201
GATGGTAGTGCGTGAGAGAGAGACCCAGAAGATCAGGAACTCTAGAAGAATTCAGATTTTTAACACGAAGAGTAAACGTAAAAAAGAAGGTTTTACAAGTACTACACGTTAACAATATTGCAGCAGTACGCACACTATCGAAGCGCAGTAAGGATGGCTAGTGTAACTAGCCAAGAATACCACGAAAGCAAGAAAAAGAAGTACGCTGATTAACTATTAACGTACCTGTCTCTTCCGAAACGAATGAGTACACACTCTCATATGACACTACCATCGAATGAGGTTAGTCT
+
558;:??@CB@@;;:<<<599C;<;)5;;49>=B00)/2------619:6;=:::;;:::$3-3338849555==.774499:9#44.47;;;+7/-(---5----/9:.525=9@::3994444:99;;==;;;;<<///27///9;;C@A8<00,/=;;=9;>899900+089<<?B=8@<==?6=8817999:(:=9=:97;6///8383/335.536588@<@?;==97+5+///(.33(..7..2:999222;<>>AACCBBBBBC@BA@@A:99:?9?=AC@A@
@ATNG8:04285:07232
GATGGTAGTCTTAGATAGTCTATAGTACTCATTCGTTTCGGAAGAGACAGGTACGTTAATAGTTAATAGCGTACTTCGTTTTCTTGCTTTCGTGGTATTCTTGCTAGTTACACTAGCCATCCTTACTGCGCTTCGATTGTGTGCGTACTGCTGCTATATTGTTAACGTGAGTCTTGTAAAACCTTCTTTTTACGTTTACTCTCGTGTTAAAAATCTGAATTCTTCTAGAGTTCCTGATCTTCTGGTATGACTAGTGTACTACTACCATCGAATGAGGTTAGTCT
+
CCCC@CCCCCC?CCCCBBBBCCCECCBAAD@@>@BBD>CC?B?BCCCCBC?CCA@@?A=ABBB?B?CCA??ACCD?BAAAA9AD@CACA;ABAA=BAA<7759>BDDD?AA@ABBBA<>>A9=;@AA<<<AA=AAAA9?@AB>=>;==@@??>>>@@>>:>>:><@@@>>>>CB:==BBB5B<A;??BBB/BB@A@8?;;;;;A?>>:>DDD/C?@@A;>;>@<AAAA;;:<A<AB???A:>>A<AAAAA>>>>>>>>AA@@@??;?@A@@;8:8@<A=@@>>>
@ATNG8:04286:07229
GATGGTAGCTCTGCTCTGACTCTCGTACTCATTCGTTTCGGAAGAGACAGGTACGTTAATAGTTAATAGCGTACTTCTTTTTCTTGCTTTCGTGGTATTCTTGCTAGTTACACTAGCCATCCTTACTGCGCTTCGATTGTGTGCGTACTGCTGCAACATTGTTAACGTGAGTCTTGTAAAACCTTCTTTTTACGTTTACTCTCGTGTTAAAAATCTGAATTCTTCTAGAGTTCCTGATCTTCTGGTGTCGTCTATCATGTACTACCATCGAATGAGGTTAGTCT
+
@@BB?CCBBBCCBBBCCBCBDDDAAACBDC@@?@CCC>BB?B@CCCCBBB@CCAAAAD@CBCCAC@CCCCCCCBF@CCDDD2CC@CBBB=ADCC@BCC@BB?;;;CBC@CBBBCDGD?ABC?C@BBBBBBBC@CBBB>AAC@A@BBDCCCCABBC?B@@=@C?B?AACCCCCCC=A<<;;.;>C>;;;;;*<C@AA>ABFGCCECBB?CCDC5CBBBC?A>@C?ABCBBBB=?=?@CCEC?BBD@BBCBCCBBBBBBAAADBBBB@BBCCC@BBBC@C@CCCCC
@ATNG8:04291:07231
GATGGTAGTAGTACACTAGTCATACCAGAAGATCAGGAACTCTAGAAGAATTCAGATTTTTAACACGAGAGTAAACGTAAAAAGAAGGTTTTACAAGACTCTCGTTAACAATATTGCAGCAGTACGCACACAATCGAAGCGCAGTAAGGATGGCTAGTGTAACTAGCAAGAATACCACGAAAAGCAAGAAAAAGAAGTACGACTATTAACTATTAACGTACCTGTCTCTTCCGAAAACGAATGAGTACATAGGATATACGTATAGCTACCATCGAATGAGGTTAGTCT
+
:<@>?A@C@??;>?=========>>9=<@:>?C@@@;@:=??>C>><?><C?AB?:999:$9.448::555<<<4<566>==*69058A==1<<><>DCCBBB@;5;9@@=@@@899555@;@=999=BDBC?@A@@=@CB>==00+09<<>;@???????;>??=@@9=@;000,000999+9:939>><<'<817769///76338(....(.(.27794888966915.2222&2773888855333..(.5333::555=:55594;522A;A=<;9959///9
@ATNG8:04298:07192
GATGGTAGCTCACGTACGTCACACGTACTCATTCGTTTCGGAAGAGACAGGTACGTTAAAGTTAATTAGCGTACTTCTTTTTCTTAGCTTTCGTGGTATTCTTGCTAGTTACACTAGCCATCCTTACTGCGCTTCGATTGTGTGCGTACTCTGCAATATTGTTAACGTGAGTCTTGTAAAACCTTCTTTTTACGTTTAACTCTCGTGTTAAAAATCTTGAATTTCTTCTAGAGTTCCTGATACTTCTGGTATGACTAGTGTACTACTACCATCGAATGAGGTTAGTCT
+
>B??=@ABB@;?AACA;6;BABAAAA;;;9:9.9A@<255.525=@B@A@=995@@400+0>6:*0)//779<=@:<==<;*/0+//777.9<<<8<<<9=><@?@ABA=A<;::9BC;BCE>@>@DA@@@BA?BDDC?BBBBBBBBBBBA?>==6;=?=AA?B>???977><<8<3777(/65.33666$..555,3.3339::;:9-2252$222+22+22'223:889:::05057:2225053857////09978=::79797?>78:@@@8:9:947799::9
@ATNG8:04304:07210
GATGGTAGGAGACACGTCGCACACGTACTCATTCGTTTCGGAAGAGACAGGTACGTTAATATTAATAGCGTACTTCTTTTTCTTGCTTTCGTGGTATTCTTGCTAGTTACACTAGCCATCCTTACTGCGCTTCGATTGTGTGCGTACTGCTGCAATATTGTTAACGTGAGTCTTGTAAAACCTTCTTTTTACGTTTACTCTCGTGTTAAAAATCTGAATTCTTCTAGAGTTCCTGATCTTCTGGCGCTCTGTCACGTCTGCTACCATCGAATGAGGTTAGTCT
+
44:<7;<A>@;>>==>BBBBBCA@@A=956;=8<<BB;BB?A=ADCBBBB@CCDBB?B?BBB?B?B?;;<<<==8;;?==+::68;;=6<<CC@BBB@BB9;;;BAA@CBAACCBB>BBB?B?BABAABBA@CBBB?CBAB:9:BBBBBB???A;??B>AB?B?BBBBCDC??:;8989(99>8;;==?/?@A@B9A@@ABA>9;:4::::*:>=;959:?D:>>??9:;5;5:==?@@7:;>:;:787A=>>@@@@::;==;;5:?>AB;>>;;7;;?BBBB
@ATNG8:04305:07208
GATGGTAGTATCTGCACACTCTGTCCAGAAGATCAGGAACTCTAGAAGAATTCAGATTTTAACACGAGAGTAAACGTAAAAGAAGGTTTACAAGACTCACGTTAACAATATTGCAGCAGTACGCACACAATCGAAGCGCAGTAAGGATGGCTAGTGTAACTAGCAAGAATACCACGAAGCAAGAAAAAAGAAGTACGCTATTAACTATTAACGTACCTGTCTCTTCCGAAACGAATGAGTACACATCGTCGTGTCGTGCTACCATCGAATGAGGTTAGTCT
+
888:7;<CABB?:54:555====BB169=1559959168@ACB@AA>BA6;5;AA;989-7<=>>BB985<<?8=<;:::-4939.55)555.5<;>>>6555;5>A@CBB?ABA9;:@B=C@@AA;??;?@>@?BBBBBAAD6:6954.5<99:9557<;:4446::7:<86>;77/3771333333#3;<;?=B=:AAB@B?;8?>4>688BA@<??@??:>;?;?@@8???<@BBBABBA>><<<8;;:7:<<0//66:5<777A;???:5>8>>???
@ATNG8:04310:07210
GATGGTAGCTATACGTATATCTATGTACTCATTCGTTTCGGAAGAGACAGGTACGTTAATAGTTAATAGCGTACTTCTTTTTCTTGCTTTCGTGGTATTCTTGCTAGTTACACTAGCCATCCTTACTGCGCTTCGATTGTGTGCGTACTGCTGCAATATTGTTAACGTGAGTCTTGTAAAACCTTCTTTTACGTTTACTCTCGTGTTAAAATCTGAATTCTTCTAGAGTTCCTGATCTTCTGGATAGCGACGCGATATACTACCATCGAATGAGGTTAGTCT
+
:978;??CBBBCCBBBBCCCCCCBBBDCCCAA=@BB?8AB=@>ACCCDCC?BCBBB?C?CCCC?C@CCCCCCB=B<@@@==,>;2;???1>CAA>A@?;?@=?=?A:99:BCCCCA@>ABB=A>ACDA@A::5:>@@<@CB@@>>>>AAAA@@==8<87188189>>>?CCBCD;<8888(76=67///)/:;::,////789;//(///'/:>;;061//*/<<<===<><??A>;;6;>@=@BBBA@@@@778@A@@>AAA=AAA::8:AAA<A<A@@>>
@ATNG8:04311:07196
GATGTAGATACTCGCTGGTACACCCAGAAGATCAGGAACTCTAGAAGAATTCAGATTTTTAACACGAGAGTAAACGTAAAAAGAAGGTTTTACAAGACTCACGTTAACAATATTGCAGCAGTACGCACACAATCGAAGCGCAGTAAGGATGGCTAGTGTAACTAGCAAGAATACCACGAAAGCAAGAAAAAGAAGTACGCTATTAACTATTAACGTACCTGTCTCTTCCGAAACGAATGAGTACGTGTGACGTACGTGAGCTACCATCGAATGAGGTTAGTCT
+
CDBBADCCBBCBAAABC@DDCCCC=CCC@CCDD@@?@@CBBBCBB?BD@D@CCB>????.?>ABCBAA@B?=;3;=9:::;*;D?C>BBB<BDD@CCDABEFDC@D@DD@BAA>ACAABCCCCCCCCCCBC@CC??>@BBCCCBB?C@CBB@CCCCCCCC?BBCAAA?AA?ABC?BBBBA=@?=9>>==?.>A=AAAABB@==:>:>>@@=@;==@@@<@B???BB?B?BDD>BBB?BBBBBCBBBBABBBBBBBBBBAAADFE?A???BAEBBB?B?BBAAA
@ATNG8:04312:07200
GATGGTAGTATATCGCGTCGCTATCCAGAAGATCAGGAACTCTAGAAGAATTCAGATTTTTAACACGAGAGTAAACGTAAAAAGAAGGTTTTACAAGACTCACGTTAACAATATTGCAGCAGTACGCACACAATCGAAGCGCAGTAAGGATGGCTAGTGTAACTAGCAAGAATACCACGAAAGCAAGAAAAAGAAGTACGCTATTAACTATTAACGTACCTGTCTCTTCCGAAACGAATGAGTACTACTCTCAGAGACACACTACCATCGAATGAGGTTAGTCT
+
::>>@CBBBCCCBAAACCCDCCCCC?BAC?BCCCAA?B?BBCCCCC@CC@C?BBB@A@AA2A?BBC@BABA>>>5<<>@@@?0@A?B>BBB;BBC@CBBCDCCCC?C?CE@CAA?BCCCCCCCCCCBCCCCC@CBBB@BBBCBB@@<A@DCC?CCAAAAAC?AAAAAA?CC?>>?>AA99929>@=@BABB3AC@BA@ADFDBA:>:=?@@;?;?AC::::CAAABB@B?BBC=CCC?CCAAACCCCAAAACBCBBBCDCAA>?B>B===A=BBAA>A?ABBBB
@ATNG8:04314:07199
GATGGTAGCGAGCGAGTGTGTATACCAGAAGATCAGGAACTCTAGAAGAATTCAGATTTTTAACACGAGAGTAAACGTAAAAAGAAGGTTTTACAAGACTCACGTTAACAATATTGCAGCAGTACGCACACAATCGAAGCGCAGTAAGGATGGCTAGTGTAACTAGCAAGAATACCACGAAAGCAAGAAAAAAGAAGTACGCTATTAACTATTAACGTACCTGTCTCTTCCGAAACGAATGAGTACGAGAGTCAGAGCAGAGCTACCATCGAATGAGGTTAGTCT
+
@@?;;;;BBAAB;;;@BAAA@:...(---0579<??:>:>?A<<;;38828133:<<===+>7;A@AAAB=<CB9?@;::::)4;5:9CDE;BBB?@@@BBA>CD>@@AD?CCC>AA@@;:;BBBBC;;;BB@CCBC?AABBBBBBAC?C<;8<CA@AFCG@CBBCDC@@@<@@?;?@BBB=A??;9:::9:%9<;;=8@;;BB=@=?==BB?B???;;;?CB;;;;;5;4:;?<@BC@BABCDDBBA@@BBBCCBCCBCBCBBCC?B9::@<?C;;5;5;AAA;
@ATNG8:04317:07236
GATGGTAGTACATGATAGACGACACCAGAAGATAGGAACTCTAGAAGAATTCAGATTTTTAACACGAGAGTAAACGTAAAAAGAAGGTTTTACAAGACTCACGTTAACAATATTGCAGCAGTACGCACACAATCGAAGCGCAGTAAGGATGGCTAGTGTAACTAGCAAGAATACCACGAAAGCAAGAAAAAGAAGTACGCTATTAACTATTAACGTACCTGTCTCTTCCGAAACGAATGAGTACGTGTGCGACGTGTCTCCTACCATCGAATGAGGTTAGTCT
+
CCFD@BBBCCBBCCCBBBBF@A@BBACCC?CCFCD@C@BBCCCBB@BB?C@DEBBBCCC3C@CBCCBBCCBAB<??ABEED1BC@C@CCC<CEEBFCCCCDGBB?B?BC@BBB?BBBBBBCDCCCCCCCBB?BBBB>AAA@BBBB?B?CAA?ABCCBBCB?CBBBCC?BB?BBB?CBBBB>AAA?BCDCC2CC?@AABB?A@@;?;@BBC8;7;@CBB?BB???BA>A?ABB=BBC@ABACCBBAAABCBCBB>>>>BAA;@@B=AA@??<?A>>:==B???@
@ATNG8:04320:07191
GATGGTAGAGTATCATGTGTATCTCCAGAAGATCAGAACTCTAGAAGATTTCAGATTTTTAACACGAGAGTAAACGTAAAAAGAAGGTTTTACAAGACTCACGTTAACAATATTGCAGCAGTACGCACACAATCGAAGCGCAGTAAGGATGGCTAGTGTAACTAGCAAGAATACCACGAAAGCAAGAAAAAGAAGTACGCTATTAACTATTATCGTACCTGTCTCTTCCGAAACGAATGAGTACTACTCTCAGAGACACACTACCATCGAATGAGGTTAGTCT
+
:::;;?A?CCCCCCGBBBBCCCCBB?BBC@CDCBBBB?CECCCA@>ACCD>BBCAABBB2B?BCCDCCCCCEE>CAAACCC5BCGIACCC;DHC@CBGBBBC;;8<@AA>ABB6;;AAABBBBBBBCDBBCADC@@>@BBBBBBD@JABA@?@DBBBDCC@@@ACCC@CC?CCB@BBA@@9::9>BBEDD3CC?BBCBBCBBB?B?BBAA>AC>>A??;?AAB===;?;??A:A=>:=>@???@@A>==>>CA;;;>@@<====:=AAAA=?A@@=@@BCCAA
@ATNG8:04320:07219
GATGGTAGGCGAGAGTGAGACGCAGTACTCATTGTTTCGAAGAGACAGGTACGTTAATAGTTAATAGCGTACTTCTTTTTCTTGCTTTCGTGGTATTCTTGCTAGTTACACTAGCCATCCTTACTGCGCTTCGATTGTGTGCGTACTGCTGCAATATTGTTAACGTGAGTCTTGTAAAACCTTCTTTTTACGTTTACTCTCGTGTTAAAAATCTGAATTCTTCTAGAGTTCCTGATCTTCTGGTATACACACTCGCTGCTACCATCGAATGAGGTTAGTCT
+
;;;>;>DD?CCCC;;/?@@@0//::<BBBBAB>A@@<ACC@CCCCBBB@CCCCC@C@CCCC@CACCBBCCD>A89;;;;*;@=B=DD>DDCB>@@EAED?@@@CCC@BCBBBBBB@BBB?C?BAA???AA>A????AAABBBB;;;BCBB???8:;;9;:5;:>>?>>>?A@;?>>=>1>7=7=====.=BAAA9A?????>>>>;>DDD/@@@>>:>;>><>@@CA@@;@<BBAAAA=A??;?A:::AB=>>>>>>>>@@@:=>@@@;:;;?6;5;CB>>
@ATNG8:04321:07229
GATGGTTGGACGAGCGTCTGAGAGGTACTCATTCGTTTCGGAAGAGACAGGTACGTTAATAGTTAATAGCGTACTTCTTTTTCTTGCTTTCGTGGTATTCTTGCTAGTTACACTAGCCATCCTTACTGCGCTTCGATTGTGTGCGTACTGCTGCAATATTGTTAACGTGAGTCTTGTAAAACCTTCTTTTTACGTTTACTCTCGTGTTAAAAATCTGAATTCTTCTAGAGTTCCTGATCTTCTGGATATGAGTGACTCGTGCATCGAATGAGGTTAGTCT
+
BBBC@C?B?BBBBCCBCBBBBBCB?BBBCCA@=@>>>:@A?C@CBBBBCC@CCCEC?C?@@@B@EADCCEBB@DC@CDDDD2BC?CCCD=BCCF@CCCBDC?@@@CCC@BBBCCCBC?AAB@D?BBCCA@@C?CCBB>BBCCBBBCCCCBCD@@??ABB@BB?B?BBCCCFCCD?BAAAA7@?B?BCCCC3CCAAA<BBCCCDDBBB?BEIE5CBDBC@C@BB?BCCDCCC?C@BBBCBB?BBB?BCCCCBBACCBBBCA@@?BBA@=@A@@>@@CE@@@
@ATNG8:04325:07200
GATGGTAGATACTCGCTGATACACCCAGAAGATCAGGAACTCTAGAAGAATTCAGATTTTTAACACGAGAGTAAACGTAAAAAGAAGGTTTTACAAGACTCACGTTAACAATATTGCAGCAGTACGCACACAATCGAAGCGCAGTAAGGATGGCTAGTGTAACTAGCAAGAATACCACGAAAGCAAGAAAAAAGAAGTACGCTATTAACTATTAACGTACCTGTCTCTTCCGAAACGAATGAGTACACACTCTCATATGACACTACCATCGAATGAGGTTAGTCT
+
@@@>@CD@@ACCCBBBBBCCBBBBB<BCC@CCBB;;;;?BBC@@AD?CC?C?AAABBCCD2A>ABCCDGBA???8=?;<<<;.;C@C=@@@9ACCACCBBBCB;;8;?BCAEDE@CCCCBBCCCCCCCCCCC@CCAA?BBDDECBB=@=@:;7;DCCBBBD?BBBBCB?BB????>AA???:<>?<99::9:%9>;>BAAACCDC>>:;<?>9?=>>BCC@CC@A?BB@B?BBC>CCC?BBBBBBBBBBCCDBBAAAABDCCCCCC@CBCBC?CC??<??AAAAB
@ATNG8:04330:07232
GATGGTAGGAGACACGTCGCACACGTACTCATTCGTTTCGGAAGAGACAGGTACGTTAATAGTTAATAGCGTACTTCTTTTTCTTGCTTTCGTGGTATTCTTGCTAGTTACACTAGCCATCCTTACTGCGCTTCGATTGTGTGCGTACTGCTGCAATATTGTTAACGTGAGTCTTGTAAAACCTTCTTTTTACGTTTACTCTCGTGTTAAAAATCTGAATTCTTCTAGAGTTCCTGATCTTCTGGATACACTCATGTGCACCTACATCGAATGAGGTTAGTCT
+
DCCC?CCD?BAAACC;:;A@@;5;5?@A@BAA?ACCD;AA7<7<ACBBAA?BB@@@<A000??7?:;;ABBBCCC?:9848)9A?BBCC=B<BB?CCG?BB999:B??<?AA???BD@CBB?B?BAB>>968;A>>><AAADA@@<<<AA@A;;><:;;=@@<@=?@>>>>??B7;;CDD5A:>;AAAAD/AA???6=;;;=AAA@@;<@@@,@///=6<1;;;?@?????=A=AAA=>>=>==<AAAA@>>>>@@@??AB=????AA>>;===>:>:<=<<>
@ATNG8:04333:07215
GATGGTAGTACATGATAGACGACACCAGAAGATCAGGAAACTCTAGAAGAATTCAGATTTTTAACACGAGAGTTAAACGTAAAAAGAATGGTTTTACAAGACTCACGTTAACAATATTCTGCAGTACGCACACAATCGAAGCGCAGTAAGGATGGCTAGTGTAACTAGCAAGAATATCCACGAAGCTAAGAAAAAGAAGTACGCTATTTAACTATTTAAACGTACCTGTCTACTTCCGAAAACGAATGAGTACGAGAGTCAGAGCAGAGCTACCGATCGAATGAGGTTAGTCT
+
////)/944449<5444499:<===8=;;7;<;:55.55)5999:44.48385<9/0/=<<*=////<<;99=:<<3<00////$//)/:)555&555.5555577//)/277)//4.44;4444:44/88/--(---6(-/9999:=794///06///8;:;8=88>A?1664//--(----(/...27====*5532228777555'2+27666/59....38.3328...3.33....&238-339779988887793333/86---7--(--578806/33,3,333:<
@ATNG8:04284:07242
GATGGTAGTTTCTGCACACTCTGTCCAGAAGATCAGGAACTCTAGAAGAATTCAGATTTTTAACACGAGAGTAAACGTAAAAAGAAGGTTTTACAAGACTCACGTTAACAATATTGCAGCAGTACGCACACAATCGAAGCGCAGTAAGGATGGCTAGTGTAACTAGCAAGAATACCACGAAAGCAAGAAAAAGAAGTACGCTATTAACTATTAACGTACCTGTCTCTTCCGAAACGAATGAGTACTACTCTCAGAGACACACTACCATCGAATGAGGTTAGTCT
+
@@?85:499@/;5A:;:BA@A;66=:?==?A@@B;;49=@@@BBA@<@A?B?ABA;;;;;);8=?::95@<<CC854<<:::'44.58==>2>?@<@CBCBCCA@=@?BA?999:A@@A@A@A@CBCCCBBB@CD;;8;ABBCCBB@B@BBD@CCDBBBAB?BDBBAE?@?=?BA=AC@?>6333.77?AD177>A@@BBBAAA?B><9990606=;;:;?::00/:493/33(38829==888?@??BB@@B@@?>;>><88:=5;;;7727=;>9>545==4
@ATNG8:04285:07267
GATGGTAGATATATGCACGCTCTACCAGAAGATCAGGAACTCTAGAAGAATTCAGATTTTTAACACGAGAGTAAACGTAAAAAGAAGGTTTTACAAGACTCACGTTAACAATATTGCAGCAGTACGCACACAATCGAAAGCGCAGTAAGGATGGCTAGTGTAACTAGCAAGAATACCACGAAAAGCAAGAAAAAGAAGTACGCTATTAACTATTAACGTACCTGTCTCTTCCGAAACGAATGAGTACATAGATATACGTATAGCTACTATCGAATGAGGTTAGTCT
+
BBBC?AAABCDCCBCBDCCCCCCCC>@ACACCCC@@<@=@@CCCCC?CE@C?BAA>====.??@@ABA@@@>?=3=>;;;;;);;5;.9??4@BD@CBBBCCCAA?AABB?BBB?BCCCCBDBBCDDC999@;?=::;0;@@=@@00,0:><>7?CCABB@@>@ACBAA=A@=::::>>:999+9??<99999(9:39>@@BCAAA493888506/5=A@?<@;;:;@@?A=@AA=ACC?BBABBAABBCDCBAAABBBAB;>>@AA>==ADD=>>>@<@<@F>?>
@ATNG8:04295:07274
GATGGTAGAGTACAGTGTAGTAGACCAGAAGATCAGGAACTCTAGAAGAATTCAGATTTTTAACACGAGAGTAAACGTAAAAGAAGGTTTACAAGACTCACGTTAACAATATTGCAGCAGTACGCACACAATCGAAGCGCAGTAAGGATGGCTAGTGTAACTAGCAAGAATACCACGAAAGCAAGAAAAAGAAGTACGCTATTAACTATTAAACGTACCTGTCTCTTCCGAAACGAATGAGTACTGTATCTATGTGTGCGCTACCAGTCGAATGAGGTTAGTCT
+
::;<9::;B;::<5555;;;9;>6616==7=666;;8<056:::<<7<<7;.43:33333$34333<;;::337)3344<<.;;49.55)555.55559;=5929?A@<A9905<::=@>A0///:::==9==;;7;:>>??<?9@:>:<6///;988:7;::76;3//+/884/3333(38<8;<<<<,??;>AAA@788949-5277+55'524::7455:4448=6:;=7:::9888=C=B@C<7778A>>?AA877:6::5...77728;;:8<89:555
@ATNG8:04296:07244
GATGGTAGGACGAGCGTCTGAGAGGTACTCATTCGTTTCGGAAGAGACAGGTACGTTAATAGTTAATAGCGTACTTCTTTTTCTTGCTTTCGTGGTATTCTTGCTAGTTACACTAGCCATCCTTACTGCGCTTCGACTGTGTGCGTACTGCTGCAATATTGTTAACGTGAGTCTTGTAAAACCTTCTTTTTACGTTTACTCTCGTGTTAAAAATCTGAATTCTTCTAGAGTTCCTGATCTTCTGGTATACACACTCGCTCGCTACCATCGAATGAGGTTAGTCT
+
?::<8@@@=@BAAABBABBBBBCC?AABCCCD@DAAA<AC@D@DBBBBBB?CDCCC@C@CCCB?B@CGFCCCCB@;:::99*;@=@CBI?DCCDACCC@BA=@A@C;;9;GGDKEDD@B@@>@?CFCCCCBB>BCC@@@BBCCBBBBCDCCBBBC@CBB@BB?B@CCCCBBBCC@CAAAA9@>B>BBCCC3CCCCC?CCCCCCC@@@@BDBC5CBBBB@B@DC?BCBBBBC?C?BBBBB@<@@B>BBCCCCCDCCCCCBBBBBBB@BBBCD?8::C@C@CCCCC
@ATNG8:04296:07254
GATGGTAGCACACGAGATCTCATCGTACTCATTCGTTTCGGAAGAGACAGGTACGTTAATAGTTAATAGCGTACTTCTTTTTCTTGCTTTCGTGGTATTCTTGCTAGTTACACTAGCCATCCTTACTGCGCTTCGATTGTGTGCGTACTGCTGCAATATTGTTAACGTGAGTCTTGTAAAACCTTCTTTTTACGTTTACTCTCTTGTTAAAAATCTGAATTCTTCTAGAGTTCCTGATCTTTCTGGTGAGATATGCATGATGCTACCATCGAATGAGGTTAGTCT
+
4944.4<<<ABBBCCBBBBBBBC;?@;;:@BB?A@C@6B=<>@CCCCBBB@BBBBC:;:;CB@?C<AABCCBA<C8CC===+?>7?:<<:<BBE?BCCAGD@B??@AA699>>BBBB>AAB?B?BCB>>??;=====8==>?@;;;AAAA>>>>@<:;:<A@8>:888;;;>==9;:977,77?:>>BBB.==BBB8==@@@A@=@A=CADD/B;:88599@@8>>?766?:?7>=:7898)8@>:===;;;=;;;AB>>;;<>>A<AC;;;6;??@<@;@@;;;
@ATNG8:04297:07248
GATGGTAGAGAGAGCTCTCTCATCGTACTCATTCGTTTCGGAAGAGACAGGTACGTTAATAGTTAATAGCGTACTTCTTTTTCTTGCTTTCGTGGTATTCTTGCTAGTTACACTAGCCATCCTTACTGCGCTTCGATTGTGTGCGTACTGCTGCAATATTGTTAACGTGAGTCTTGTAAAACCTTCTTTTTACGTTTACTCTCGTGTTAAAAATCTGAATTCTTCTAGAGTTCCTGATCTTCTGGGTCTACGCTCGTCGCGCTACCATCGAATGAGGTTAGTCT
+
B;;5:B=CCDBBBGDAA==CA==@A@<<599@;@CDD>CF@BACBAAADD@A@@@B<@=@AAB;@7;<BBBB===9=====+==9BBBB6BCCC@AAA=@??::9A>?8?@@@@@??<?AB;?;?C898@AA<888@=A@???@A@BB;;;;;;?7;;==@@<@<@@>>878@@<?====3==B=>>>>>/=?<;;1999///9:9=:>AAA*=99;@;@:=>:A@?>;;<=B:>=88;B<??@@9@@@====>=?@===??>?>=@??@@9=://-/166<7;
@ATNG8:04298:07284
GATGGTAGAGTACAGTGTAGTAGACCAGAAGATCAGGAACTCTAGAAGAATTCAGATTTTTAACACGAGAGTAAACGTAAAAAGAAGGTTTTACAAGACTCACGTTAACAATATTGCAGCAGTACGCACACAATCGAAGCGCAGTAAGGATGGCTAGTGTAACTAGCAAGAATACCACGAAAGCAAGAAAAAGAAGTACGCTATTAACTATTAACGTACCTGTCTCTTCCGAAACGAATGATACACATCGTCGTGTCGTGCTACCATCGAATGAGGTTAGTCT
+
>>A>9<<<>>>>?===?@@@<<<?>:>@@:>>G@<A?@?BBBBBBD@DC?C?CDCAAAAA2A=AACCBBCB??<5<<;;;::$9>>C<@?>0;?;7;CCCGDFCC@B@BC@BBB?BDC@@ABBICCBCCCCC?CABB?CCCCBBAA@C@C9:;;BBCCCCC?CAAACC?CC?CBB=??AAA;A@@<??>==.<?=@@ABBBBCA;A;AAAD;?:?ACCC?BBA??BB>@>:::5:@@=@BA999ABBBCCBAAABCDC???BBC@CBB>A<A>=>=A<@BABB
@ATNG8:04301:07250
GATGGTAGCTCGCTGATGATATCTCCAGAAGATCAGGAACTCTAGAAGAATTCAGATTTTTAACACGAGAGTAAACGTAAAAAGAAGGTTTTACAAGACTCACGTTAACAATATTGCAGCAGTACGCACACAATCGAAGCGCAGTAAGGATGGCTAGTGTAACTAGCAAGAATACCACGAAAGCATGAAAAAGAAGTACGCTATTAACTATTAACGTACCTGTCTCTTCCGAAACGAATGAGTACGAGAGAGCACACGTGTCTACCATCGAATGAGGTTAGTCT
+
<>B>?BCDCCCCCBBBBBBCCCCCE@CECBCCCCAA?A@BDDDDCD?BB@C@CCC?????.<?@@?>?AA?9::/9?A@AAA2AB@D<@@@9@CC@CBDCDDFFE?C?BC?CCB?BCBBBDCCCDDCCBBBBAEBBB@CBBBCBBB@B@CCB?BBCCCDCC?BAABCDABB?BCC?B>???8<>@???BBB3BB@BAA@ACCCA>C=B???3718;@BB?CBA@?BC?A?BBC=ABB?A??BDCCBBBCCB@>?BBBBBBBBBBB?B>>>@=AA??<@<?A???
@ATNG8:04302:07270
GATGGTAGGCACTGCGCACACATCCCAGAAGATCAGGAACTCTAGAAGAATTCAGATTTTTAACACGAGAGTAAACGTAAAAAGAAGGTTTTACAAGACTCACGTTAACAATATTGCTGCAGTACGCACACAATCGAAGCGCAGTAAGGATGGCTAGTGTAACTAGCAAGAATACCACGAAAGCAAGAAAAAGAAGTACGCTATTAACTATTAACGTACCTGTCTCTTCCGAAACGAATAGTACTATAGACTATCTGAGACTACCATCGAATGAGGTTAGTCT
+
<<<<@CCC?BBBBCDBBB;;;CCCK?FBB@B@@@;;9;@CCLFDCC@BD?C?BBBBBEED2B?CDCDCCAB;;;09=:;:99$9;7<7<AA9ACJACCCCCBBCC@C?BB?BAA?BACCCCCCCCBBB888A?BB@@?ADBBBCBB?A=@9:7;BBAABAA>ACCCBB?BB>BBB<=9333(33/(/::99)//*/:6:?BB>><A<AA>><>=C=>:;5;;;;;@@3858BB8@BB@BBDCCCCBBCBBBCBBBBBCCBCDCB?BBAAC@CB??==9>@@@@
@ATNG8:04303:07266
GATGGTAGAGTACAGTGTAGTAGACCAGAAGATCAGGAACTCTAGAAGAATTCAGATTTTTAACACGAGAGTAAACGTAAAAAGAAGGTTTTACAAGACTCACGTTAACAATATTGCAGCAGTACGCACACAATCGAAGCGCAAGTAAGGATGGCTAGTGTAACTAGCAAGAATACCACGAAAGCAAGAAAAAGAAGTACGCTATTAACTATTAACGTACCTGTCTCTTCCGAAACGAATGAGTACATAGATATACGTATAGCTACCATCGAATGAGGTTAGTCT
+
55<<:>>>>>>>@>>>>>?CCCDFFADBB>BDCC@@?@@CCBCCCA?AB?B?AAA===??.??CBBBCBAA><;3<<;;;;;*;@>?;@@@9@BC@CCICGFCBA>B@CC@CBB@BBBBBBCECCBBBCBBB?AABC@CBBBC@CAA>B?BBB@BCEBBBBB@BBBAAC?CC??>?=@@BBB?BBB>>?=>=.>A=B?@@DBBB@;@<@@CF<?<??CAA?ABAAABB?B?BCD=BCD????DBBBCBAAABBBCCB?>AABAC;;8;>>AC=C@>><><@BAA=
@ATNG8:04307:07257
GATGGTAGCGCGACGAGTGTAGACCCAGAAGATCAGGAACTCTAGAAGAATTCAGATTTTTAACACGAGAGTAAACGTAAAAAGAAGGTTTTACAAGACTCACGTTAACAATATTGCAGCAGTACGCACACAATCGAAGCGCAGTAAGGATGGCTAGTGTAACTAGCAAGAATACCACGAAAGCAAGAAAAAGAAGTACGCTATTAACTATTAAACGTACCTGTCTCTTCCGAAACGAATGAGTACAGAGAGTACGATATGTCTACCATCGAATGAGGTTAGTCT
+
::;;?AC@@@A;99;55<<==?CCJ>B@@7;?=@@B>A=AA@@@CD=A@@B?BCBBBCCC2B>AAB?@@CC???:?ABBDGG.;;758@@@2BA@:@A::6>;??4:6:C?@AA@BC;;;CBBB;;9@BCBC@A@@@<?@ABCCBA=B>B@@<@CCCDBCC@GFBA@@=:929@@3999::,89>9<<>=<,;?087>?C??@>17.58:8-55'5:?<<:>>>;=::7;4::=3;8837=?@@AACBBBCBBBBBBBBBBBBB@;7;BB?@<;:9>;<6;9556
@ATNG8:04309:07284
GATGGTAGACACGTGTGCTCTCTCGTACTCATTCGTTTCGGAAGAGACAGGTACGTTAATAGTTAATAGCGTACTTCTTTTTCTTGCTTTCGTGGTATTCTTGCTAGTTACACTAGCCATCCTTACTGCGCTTCGATTGTGTGCGTACTGCTGCAATATTGTTACGTGAGTCTTGTAAAACCTTCTTTTTACGTTTACTCTCGTGTTAAAAATCTTGAATTCTTCTAGAGTTCCTGATCTTCTGGCTCTCGTAGACAGATACTACCATCGAATGAGGTTAGTCT
+
<<<<?ABCBBBBA?@@BCCECAAABBBBBB;;9<GCD;A@6969AABBBC;?@@BC?BAABAC?D6;94<;>@?@877333$3949333(3:::4:::6?A000=>=>:>BBBBBBC<?@B??<>>>@@@@@<AA>><>BAA>>>>??@;;:===7;;>:8818=====<?<;1779::/:9>:=>???/===<A7;772527::;9>A@@*955,2>0917717;99<==<A<?;8:AA66695;///<<;9==>>?>?;====9///;=9::=>=A>???A@
@ATNG8:04310:07282
GATGGTAGCTATACGTATATCTATGTTACTCATTCGTTTCGGAAGAGACAGGTACGTTAATAGTTAATAGCGTACTTCTTTTTCTTGCTTTCGTGGTATTCTTGCTAGTTACACTAGCCATCCTTACTGCGCTTCGATTGTGTGCGTACTGCTGCAATATTGTTAACGTGAGTCTTGTAAAACCTTCTTTTTACGTTTACTCTCGTGTTAAAAATCTGAATTCTTCTAGAGTTCCTGATCTTCTGGACAGAGTGTGCAGATACTACCATCGTATGAGTTA
+
;:;<?BCC:;5<<4455555/7///0)/<@BBB?CCCC>CC?C@CFFDDBB?CCCCC@C?CABB?C?BAAACCDC?<AAAAA2AC=BACC>CBAA?CCC@CC<??ABCB?CAACBBAA;@@A>A>CCA@AA@@;A>>>;><A;=;==AAAAA@@>@<:;;=@@<@=A???@?A:;4;;;;;1;:@:88888(8@888-6<>>?@B>==5;9;9+5>@@A=B=@@;@BAD>>>;D<AAAA=<4::;8:;;A>>>@@>>;;;@@@DDD==66--,2,,((((
@ATNG8:04314:07268
GATGTAGACACGTGTGCTCTCTCGTACTCATTCGTTTCGGAAGAGACAGGTACGTTAATAGTTAATAGCGTACTTCTTTTTCTTGCTTTCGTGGTATTCTTGCTAGTTACACTAGCCATCCTTACTGCGCTTCGATTGTGTGCGTACTGCTGCAATATTGTTAACGTGAGTCTTGTAAAACCTTCTTTTTACGTTTACTCTCGTGTTAAAAATCTGAATTCTTCTAGAGTTCCTGATCTTCTGGACAGAGTGTGCAGATACTACCATCGAATGAGGTTAGTCT
+
DCDBBA@BBDDCCBBBBBGEIDDDBCCCCBB@CCDF>CC?C?BBCCCCB?CCCBB?B?BBCD@C@CCCBBCCBC?CCCCC3CE?BAAA;ACCD?BBC?BB<>=>BBB@ABBBBBAA>AAA9>9>A@@=>?@<@@@A;????<=>@AAAAA?@@@=??>:@A=A8==AABAAAA<???BB5B=B===<<<.<===?177<688B@??;ADDD/?A?@@<@;@@=BCAA===<?<A@@@AA:==@<@CA@@??????AAA@<<<AA=AA>>>;<<<A=D=A?9;;
@ATNG8:04316:07269
GATGGTGATATATGCACGCTCTACCAGAAGATCAGGAACTCTAGAAGAATTCAGATTTTAACACGAGAGTAAACGTAAAAAGAAGGTTTTACAAGACTCACGTTAACAATATTGCAGCAGATACGCACACAATCGAAGCGCAGTAAGGATGGCTAGTGTAACTAGCAAGAATACCACGAAAGCTAGAAAAAAGAAGTACGCTATTAACTATTAACGTACCTGTCTCTTCCGAAACGAATGAGTACGTGTGACGTACGTGAGCTACCATCGAATGAGGTTAGTCT
+
888:7;666=>@?>>@666>>?@A>ABB>BBBBBB@C@CBB@@AC@@@;<+0////67.76=====AAA>>=5=000000$093:*444&59:79;65595551549=8<==?AA@>==0//<<<<>>=<<8<<<=:>>=;;::917)//:4::;;<=<<9===<<<9<<8<<<8<<<A@8<<;;//0000%0/)///66355=5:5::<=7;7;:999.44999::3838880888-3/66//////=396;<;:;:=485<;<7<554:6A=>?9<<?80/0
@ATNG8:04320:07275
GATGGTAGTGTCAGTGCGCGTCGTCCAGAAGATCAGGAACTCTAGAAGAATTCAGATTTTTAACACGAGAGTAAACGTAAAAAGAAGGTTTTACAAGACTCACGTTAACAATATTGCAGCAGTACGCACACAATCGAAGCGCAGTAAGGATGGCTAGTGTAACTAGCAAGAATACCACGAAAGCAAGAAAAAGAAGTACGCTATTAACTATTAACGTACCTGTCTCTTCCGAAACGAATGAGTACGAGAGAGCACACGTGTCTACCATCGAATGAGGTTAGTCT
+
44:<7<BBBBBCCEDDDBBBBBGIEBDCC@CCCCBB@B@CCCCBBC@BCAD@CBDCCBBB3D?DDDB@@@BBBB=BBBBBBB2AB=B>BBB7BCC@CCGGCDCCC@B@@@>@BB?BBCCCCDECCCCCBBBD@CCCD>@@CCAA@?<@@C@A>@CCCDCBB?BFFCBA>AB????499==<5===9>@@@A2AB?E?@@CBBA?:>:==>B=A=AACBA?AA?????<??CDC>CBB?999CCCBBBBBAAABBBEBCBBAAAAA??888B:>?;;6;<>A:::
@ATNG8:04322:07276
GATGGTAGTGCACATGAGTGTATCCAGAAGATCAGGAACTCTAGAAGAATTCAGATTTTTAACACGAGAGTAAACGTAAAAAGAAGGTTTACAAGACTCACGTTAACAATATTGGCAGCAGTACGCACACAATCGAAGCGCAGTAAGGATGGCTAGTGTAACTAGCAAGAATACCACGAAAGCAAGAAAAAGAAGTACGCTATTAACTATTAACGTAACCTGTCTCTTCCGAAACGATGAGTACTATGTAGAGCTCTATACCTACCACTACGTAATGAGGTTAGTCTT
+
BB@@7;<@ACCBBBDDCBCABADC@BBFADBAA;;6:?B@@@AA@;;;4:29?999BB>1A?99965@<<>CB7@@55555$5925255)5<<9?D699?>:;.06<>60//)/)/6/444::<;;<<<<C?@@@@;>:9:?:94.56;5546=>?;;<C@CAAB::29<87789=<?AA9998;@A?AA+886:::===;;?07/33336868;:949<?94499937179918/0///8:;;<>::::;;9333888::5:8;1-----,,,(,--8360668//)
@ATNG8:04322:07285
GATGGTAGAGTATCATGTGTATCTCCAGAAGATCAGGAACTCTAGAAGAATTCAGATTTTTAACACGAGAGTAAACGTAAAAAGAAGGTTTTACAAGACTCACGTTAACAATATTGCAGCAGTACGCACACAATCGAAGCGCAGTAAGGATGGCTAGTGTAACTAGCAAGAATACCACGAAAGCAAGAAAAAGAAGTACGCTATTAACTATTAACGTACCTGTCTCTTCCGAAAACGAATGAGTACACATCGTCGTGTCGTGCTACCATCGAATGAGGTTAGTCT
+
<=<<9;;;;@<<D;@;=A<ACCBCCACCD@BBACBB>A?ADBBB;;7;D@C@CBB@@@@@0@;@BBBBACBCGJ=DB;;;;;*;A;==B?A0@DD=@A@@@@?CC?B?AA>@@?<<<@?666;:?@=@<AA@?B;:;8;;;;A?@@=B>BBB?BBBACB@@=@@@?CC?9989B?;???@A<@@@<9::::(9D<BACBBBBA@<@000;;*0*0/000+;@>>>@@39.4444&4;:5<=>=<<<<<893779::::9>00/9:;:>>==>7::>B>A<:::??
@ATNG8:04323:07278
GATGGTAGTGTCATATGAGAGTGTGTACTCATTCGTTTCGGAAGAGACAGGTACTGTTAATAGTTTAATAGCGTACTTCTTTTTCTTGCTTTCGTGGTATTCTTGCTAGTTACACTAGCCATCCTTACTGCGCTTCGATTGTGTGCGTACTGCTGCAATATTGTTAACGTGAGTCTTGTAAAACCTTCTTTTTACGTTTACTCTCGTGTTAAAAATCTGAATTCTTCTAGAGTTCCTGATCTTCTGGATAGCGACGCGATATACTACCATCGAATGAGGTTAGTCT
+
:8774899;===BA?@@;;;;>@@ABACCCCC?;:;D@BC?B@BBBBBFE=@?955949.55555)55::>>==<6676=@@E1AB>BBD@>B9957<;949A6999@9=;;@CCAAACACCEAD@CBCCCJJG?BBFC@CBBBAAA000<<000<=4===99:.5.5::4459::5=9999&47<455555$4;;;@6<<A696=<B<6;;9;*?669>7;;A@?@BCCBBC@F?CC@BAC@DDC@BBBCBCCBBABCFDC;;;HE@CB@@@ADDBB@B?ACBBA
@ATNG8:04324:07257
GATGGTAGACACGTGTGCTCTCTCGTACTCATTCGTTTCGGAAGGGACAGGTACGTTAATAGTTAATAGCGTACTTCTTTTTCTTGCTTTCGTGGTATTCTTGCTAGTTACACTAGCCATCCTTACTGCGCTTCGATTGTGTGCGTACTGCTGCAATATTGTTAACGTTAGTCTTGTAAAACCTTCTTTTTACGTTTACTCTCGTGTTAAAAATCTGAATCCTTCTAGAGTTCCTGATCTTCTGGGTGTATCAGCGAGTATCTACCATCGAATGAGGTTAGTCT
+
AADD@CACDCC;;6?@699BBBCCCBBCCCCC@CBBB>BCAC@DD>CCCC@AAABCAE@BBCC@C@DBBCCCFCC@CCCCC1CB?B@AB=BCCC@CCC@BB>A@BCCC?AA@@CAAA??AA?A?BBB??@AB?CCCC>BBBBBBB@@BCCCAA@B?AAA<??;@=B??;?BB?@;>>@BB5A<@<>>>>>/>B@@@9??B@@@A>>>;?CCC/A==>B<==9=;=?@C;::<@<@>?@@C8;;AA:>>>AAAA>@>@?=?A@AAA9?>>>@9>>>><><@@@?>
@ATNG8:04325:07274
GATGGTAGGCGAGAGTGAGACGCAGTACTCATTCGTTTCGGAAGAGACAGGTTCATTAATAGTTAATAGCGTACTTCTTTTTCTTGCTTTCGTTATTCTTGCTAGTTACACTAGCCATCCTTACTGCGCTTCGATTGTGTGCGTACTGCTGCAATATTGTTAACGTGAGTCTTGTAAAACCTTCTTTTTACGTTTACTCTCGTGTTAAAAATCTGAATTCTTCTAGAGTTCCTGATCTTCTGGGCAGACTCTCACACGCCTACCATCGAATGAGGTTAGTCT
+
:;@@?ACC@CC@@BBCCCCCBBBBBCCDDD99;:CCC>CCACACBBBC@@<?<000<?;>?==6<9=<AACCCBB@BBBBA3AB?BBBE>BBD?BA???7:9@A??=???CBBBB?BBC<?>?DBABDDD>AABB7:9BBBAABD@>>?===A=AAA;@@:<:=@?@@AAAA6<6987&53=3<<>>>/>>:@@68888DB????;????/???AB>A>AE?CBBBAAA?C?BBBBBB<?>>?8?BABBAAACCBBAA@=@@A?AAA??:?@::4:>BCAAA
@ATNG8:04326:07241
GATGGTAGCGCACACATAGATACAGTACTCATTCGTTTCGGAAGAGACAGGTACGTTAATAGTTAATAGCGTACTTCTTTTTCTTGCTTTCGTGGTATTCTTGCTAGTTACACTAGCCATCCTTACTGCGCTTCGATTGTGTGCGTACTGCTGCAATATTGTTAACGTGAGTCTTGTAAAACCTTCTTTTTACGTTTACTCTCGTGTTAAAAATCTGAATTCTTCTAGAGTTCCTGATCTTCTGGATAGCGACGCGATATACTACCATCGAATGAGGTTAGTCT
+
665617=@>@A@;69;;>@B6996;;;;<>==9?555)4:6<8==<@B:;8:>=@C@B=AD:;6;=BCCDCCDDE?AAAAA2BD?CCCC=BBAB>BA@=A@=@@AB;;9<ILCCCCGAECC@CAGIDDBBBB?BBBB<AABBBCCDFDBBB@@@C?AAA@CCAD@BBBCBBBCC>B;;;;.;>A>BCCCC2CCBBB:;=FFMIGCAA4;;;;*:AA@B?CACB@CCCBBBB8;9;CA@;;4<@A59;000000///555/::://+/;:9<9<==@<=6;<<--
@ATNG8:04328:07248
GATGGTAGCGCACACATAGCATACAGTACTCATTCGTTTCGGAAGAGACAGGTACGTAATAGTTAATAGCGTACTTCTTTTTCTTGCTTTCGTGGCATTCTTGCTAGTTACACTAGCCATCCTTACTGCGCTTCGATTGTGTGCGTACTGCTGCAATATTGTTAACGTGAGTCTTGTAAAACCTTCTTTTTACGTTTTACTCTCGTGTTAAAAATCTGAATTCTTCTAGAGTTCCTGATCTTCTGGGTGTCAGCGATGTATCTACCATCGAATGAGGTTAGTCT
+
555:8><<::544//////////55:;<55559.44;=455049;556;><7<<;///)///>:>:;;565555;056?>=*<<466=@2<66515<<7<=.5555554555<999<.5555:5;<;6666<6;;55.5999<<>6655599:450599744.4.444445<::8>5555&55:.56<<:(:95555&559955955549999(99555.5.5;059CCC??;?;=000008000=3>00/7-/////99999//)-66-/)///7380789//
@ATNG8:04330:07257
GATGGTAGGCGTGTGAGAGTCTGCCCAGAAGATCAGGAACTCTAGAAGAATTCAGATTTTTAACACGAGAGTAAACGTAAAAAGAAGGTTTTACAAGACTCACGTTAACAATATTGCAGCAGTACGCACACAATCGAAGCGCAGTAAGGATGGCTAGTGTAACTAGCAAGAATACCACGAAAGCAAGAAAAAGAAGTACGCTATTAACTATTAACGTACCTGTCTCTTCCGAAACGAATGAGTACAGAGAGTACGATATGTCTCTATCGAATGAGGTTAGTCT
+
BCD>?CCC?ABBBCCBCCCBBBBB?8@CC?CCCCCC@CACCCCCCC?A@<A=@ABCCDDD2C@BBBBCCCBBBD9>>99777)9@>@8??>&33828:=BBBBAA=@>BC@CBB<??<<==>>>AAA@??::69<<<=???A@@@C;A;A@B@BBBBBBBB?BB@@AC?BB??>>?BA>>>:?@@??????.=>9>?>?>>AA><@<@DAA<A<>??AA;@@A??AA<A<ACA:A997999BBBBCCCBBBBBBDC>>>@@==<@@A9??<>>>@?A<ABBAA
@ATNG8:04330:07268
GATAGGAGACACGTCGCACACGTACTCATTCGTTTCGGAAGAGACAGGTACGTTAATAGTTAATAGCGTACTTCTTTTTCTTGCTTCTGTGGTATTCTTGCTATTTACACTAGCCATCCTTACTGCGCTTCGATTGTGTGCGTACTGCTGCAATATTGTTAACGTGAGTCTTGTAAAACCTTCTTTTACGTTTACTCTCGTGTTAAAAATCTGAATTCTTCTAGAGTTCCTGATCTTCTGGGTCTACGCTCGTCGCGCTACCATCGAATGAGGTTAGTCTATCACCGGACTCCCATAG
+
CCACD?BBAABCDCBBA@AA?>:949;59.9:;;)9@;@=@99:@AA?BBC;;7;7;:AA=B@96;A;555579::;:+8:37--(---5:5889233.38;=@@700///.8956==<@<>@@@@>>><>>>@;><>>>==>B??@??<<:.52549=492677755555/569;;.:4965555'29::=08252577:?A;;==<)6./.70505739//.7863726886771558=199;=8:;??:;:@@@:;:A<==>?A<=>==5;289<=888889(/(.8<99.8897
@ATNG8:04286:07327
GATGGTAGTATAGAGCTCTACATAGTACTCATTCGTTTCGGAAGAGACAGGTACGTTAATAGTTAATAGCGTACTTCTTTTTCTTGCTTTCGTGGTATTCTTGCTAGTTACACTAGCCATCCTTACTGCGCTTCGATTGTGTGCGTACTGCTGCAATATTGTTAACGTGAGTCTCGTAAAACCTTCTTTTTACGTTTACTCTCGTGTTAAAAATCTGAATTCTTCTAGAGTTCCTGATCTTCTGGGCTGCGCTGATATGCGCTACCATCGAATGAGGTTAGTCT
+
@@@<@BCCDFC@ABBCCCDCCCCCCCCCDC99;:AAD>BB@C@CCCBBBC@BBBBB@C@CBBB?C?CBAAAACCC?BBBBB2BB@EBBB=@ACC>BBB=@B<==>CCC@BBAA@@BA>@@A;A5<=AA@==;:A@@@7::@???@>??A@@@???=>>>=@@:=:<AAAAAAAA@@@@@@5@<A;:::::+6699=49///=>6::>:?DDD/CAA@@<@=??<?AA=>>?=B=??A@??<>>=B:B;;;A>>>HGCBBBCDDFE?BCBA@;@@;;8:ACFCBB
@ATNG8:04292:07303
GATGGTAGCGAGCGAGTGTGTATACCAGAAGATCAGGAACTCTAGAAGAATTCAGATTTTTAACACGAGAGTAAACGTAAAAAGAAGGTTTTACAAGACTCACGTTAACAATATTGCAGCAGTACGCACACAATCGAAGCGCAGTAAGGATGGCTAGTGTAACTAGCAAGAATACCACGAAAGCAAGAAAAAGAAGTACGCTATTAACTATTAACGTACCTGTCTCTTCCGAAACGAATGAGACAGAGAGTACGATATGTCTACCATCGAATGAGGTTAGTCT
+
9@AA?CCECDBBBBBBCCCCCCCCC@CCD@CCBBBC>B>BBBEDDD?CB<@>ACDCBBBB5B?BCBBDCJCBBB>BDECCCC3CC?B4;;;.;AB?AABBBECBB@B@BD@CCC@CBBBA@A@DECBBBDAA?ABCC@CCDCCCCC@C@C:::;DCCBBBCABECCCC?BB@CCC?AA??=6=993:???@2@A?BBBBABB??<?<?BBA?B@BBCCB?BAA@BBC?B>CBE?DCC>AACBBBCCCCBBAAABBGBBAAAABC?CBBEC=AA:949>@@@AB
@ATNG8:04297:07329
GATGGTAGACATATCGTACTCTCTGTACTCATTCGTTTCGGAAGAGACAGGTACGTTAATAGTTAATAGCGTACTTCTTTTTTCTTGCTTTCGTTGGTATTCTTGCTAGTTACTCTAGCCATCCTTACTGCGCTTCGATTGTGTGCGTACTGCTGCAATATTGTTAACGTGAGTCTTGTAAAACCTTCTTTTTACGTTTAACTCTCGTGTTTAAAAATCTGAATTCTTCTAGTAGTTCCTGATCTTCTGGTGAGATATGCATGATGCTACCATCGAATGAGGTTAGTCT
+
??;;:>DBCB?@@FGBBBCDCCCCCCBBCBBB@BCCC<@@<@?BBCCCDC@ECBA@5:188?:<B>A@??;=733,333333#3;38;:9.900)09=/007>>=>@B>?88<@@@@>A<577.5/2;779;>A<@??@=@>>=>A@@@>>>A;::;18889=><A;=9<977759152222&23;3=799<*77999(/(.733337596/9888*87:75,2,2727;87755748)----/9688=<;:;A@>>>@??<@::///9=9<7;;@7;;>>9:5777//
@ATNG8:04301:07296
GATGGTAGCACGAGTCACTCATATCCAGAAGATCAGGAACTCTAGAAGAATTCAGATTTTTAACACGAGAGTAAACGTAAAAAGAAGGTTTTACAAGACTCACGTTAACAATATTGCAGCAGTACGCACACAATCGATGCGCAGTAAGGATGGCTAGTGTAACTAGCAAGAATACCACGAAAGCAAGAAAAAGAAGTACGCTATTAACTATTAACGTACCTGTCTCTTCCGAAACGAATGAGTACAGAGAGTACGATATGTCTACCATCGAATGAGGTTAGTCT
+
:;@?7?AAACCC?CCCDDDCCCC@@>@BDACCDCBB?B@DFCCCCC@BD@C@CDC@@@@@1@@CDCCCCCAAAD=?>:;;;;*;C?G@CCC;CCF@BBCCCCCDD?C?@B>BCC?BBBCBBBDBCBCCCCCD@CCCCBB???CCBB?D?CAA?ADBABBBB@BBBBBB?BB?BBB@BBBCC;@9949AABB3BC@C997>AA::7:8>A?@<@<?@BBC@CBCCCDC?A?BCE>BCB@BBBBBCBBBBAAABCCCCCAABBBBBB>BBAAA?BBDC?D?A@@@A
@ATNG8:04303:07309
GATGGTAGATACTCGCTGATACACCCAGAAGATCAGGAACTCTAGAAGAATTCAGATTTTTAACACGAGAGTAAACGTAAAAAGAAGGTTTTACAAGACTCACGTTAACAATATTGCAGCAGTACGCACACAATCGAAGCGCAGTAAGGATGGCTAGTGTAACTAGCAAGAATACCACGAAAGCAAGAAAAAGAAGTACGCTATTAACTATTAACGTACCTGTCTCTTCCGAAACGAATGAGTACGTGTGACGTACGTGAGCTACCATCGAATGAGGTTAGTCT
+
><<>@B;;9<@<<CBCBCCCCCCIH>;;:>@@>A;;49=BBCDCCC@BB?B?BA?=>===.=<>AC?>?AB??>8>@ABBBB2@@=?>BBB;CDFACFCCCCCDD@C@CB@BBB=BB@;:;CCDGCCCBCBB@BBAA>A@BBBCCC@C@DBB>BDDGCCAA?CBBBBA?BA?BBB>@@BCF>BBB?BDCCD3BB?BBBBBBAAB<?===@B:><>@CBB?BCAAAAC@B?BBC>DCC@BBBBBBBBBBBBAAACCCCCC??@BBC@CBABBAEA??;?>@@@??
@ATNG8:04306:07291
GATGGTAGCACGACACGACGATGTGTACTCATTCGTTTCGGAAGAGACAGGTACGTTAATAGTTAATAGCGTACTTCTTTTTCTTGCTTTCGTGGTATTCTTGCTAGTTACACTAGCCATCCTTACTGCGCTTCGATTGTGTGCGTACTGCTGCAATATTGTTAACGTGAGTCTTGTAAAACCTTCTTTTTACGTTTACTCTCGTGTTAAAAATCTGAATTCTTCTAGCAGTTCCTGATCTTCTGGACGACGCGGCACTGACACTACCATCGAATGAGGTTAGTTCT
+
>@<>?<<<:::5555<<<===>=BBBB@@@BB@CEDE=FDAD?CCCAAAC<@666?8=8=<::.4.55<:;<<44-38888'8<254:=58;;;:=BA?BA788944>6@=BBBBBB?BBB=A:?><;00//(//5626222888==9925225247::8<=9@=A@A;;888=8<>>AA2@6:58>;><.99<<>1728A@@=<==:8:??.;:7794:;@A<==9//-7749--/8675-..9265445.-,,,,,--5579:5505666626,,,(,(*22,2-
@ATNG8:04306:07300
GATGGTAGCACGACACGACGATGTGTACTCATTCGTTTCGGAAGAGACAGGTACGCTAATAGTTAATAGCGTACTTCTTTTTCTTGCTTTCTTGGTATTCTTGCTAGTTACACTAGCCATCCTTACTGCGCTTCGATTGTGTGCGTACTGCTGCAATATTGTTAACGTGAGTCTTGTAAAACCTTCTTTTTACGTTTACTCTCGTGTTAAAAATCTGAATTCTTCTAGAGTTCCTGATCTTCTGGAGATACACATGATACTCTACCATCGAATGAGGTTAGTCT
+
AAAA?BBBBBE96:CB@@@;9;BBCCCCCB@@?@CCC>CC@C@CCCCCCD@DCCCBBB?CCDD?B?BCFEDBBAB@BBBBC3BB=A<<<8>B?B@DBA=@?498:ACB?BCA@=ABB=A?B?B?BB@AAAAA;>>?A:?>D><;;;AA???A@@@<@@A;??<A<@???@@@??8=====.=9?:;;;;;+9A??@:@;:::@@>><49:9:)8>>?A=A?BC?BBAA@@@;><>>>=@C<>==<@@AA@@>>>AA?AA?>>>>>9>8:8A:888>8=;@???A
@ATNG8:04308:07325
GATGGTAGCGCATATCAGCGCAGCCCAGAAGATCAGGAACTCTAGAAGAATTCAGATTTTTAACACGAGAGTAAACGTAAAAGAAGGTTTTACAAGACTCACGTTAACAATATTGCAGCAGTACGCACACAATCGAAGCGCAGTAAGGATGGCTAGTGTAACTAGCAAGAATACCACGAAAGCAAGAAAAAGAAGTACGCTATTAACTATTAACGTACCTGTCTCTTCCGAAACGAATGAGTACAGAGAGTACGATATGTCTACCATCGAATGAGGTTAGTCT
+
448<9>::;BBBBBBBB@A@DBBBC>CCD@BCCCDD:;:;CBCBDD@CC@B?BCCBBBBB3B@CABADCC<;;B;BB;;<;.9C<C.::9&9@@=@>BBCDCBB@BACDADCC@CCCDCCCCBCCBBBB@A?AFDD@BACBCDCC?CACCC@CCBCCCDC?BBDBBB?CC?BBB?BBBCC<AA@<@@@@@2@A?B@?>DDCCA?C=AAAC?B>BBCCC@BBBCBCC@B@BBB<B::7:@CABBCBBCBBBBBBCCCAABBBB@@<@CBBB@BBBB?B@CCB>:
@ATNG8:04310:07331
GATGGTAGCATCATGCATATCTCACCAGAAGATCAGGAACTCTAGAAGAATTCAGATTTTTAACACGAGAGTAAACGTAAAAGAAGGTTTTACAAGACTCACGTAACAATATTGCAGCAGTACGCACACAATCGAAGCGCAGTAAGGATGGCTAGTGTAACTAGCAAGAATACCACGAAGCAAGAAAAGAAGTACGCTATTAACTATTAACGTACCTGTCTCTTCCGAAAACGAATGAGTACCTCTCAGACGCTCGTCCTACCATCGAATGAGGTTAGTCT
+
CD;:455<:;;>>>><<<>;<<@>=9=6616;==>>:<8<<545::5:;7>6<;;88888'8-448:9<;;;<<399<<<<.<;6;.444&599.56<=>>?=@??>>:5556;::555<;<669@<966.955605>>566=<7=9555055==>;;;9<;;94404<79=947733,3333:===1==8<<888;;;?8>78332/5.57:4504;<8444.3-3333&3882893333727:;<=======:::=68..(....9.35553926;=:8
@ATNG8:04311:07297
GATGGTAGTATATCGCGTCGCTATCCAGAAGATCAGGAACTCTAGAAGAATTCAGATTTTTAACACGAGAGTAAACGTAAAAAGAAGGTTTTACAAGACTCACGTTAACAATATTGCAGCAGTACGCACACAATCGAAGCGCAGTAAGGATGGCTAGTGTAACTAGCAAGAATACCACGAAAGCAAGAAAAAGAAGTACGCTATTAACTATTAACGTACCTGTCTCTTCCGAAACGAATGAGTACTACTCTCAGAGACACACTACCATCGAATGAGGTTAGTCT
+
@@AC?ACBBDEDBBBCBBCECCCCCACCD?BBCBBB@C@DCCCECE@CC?C@BBBCCCCC5B@CCCAAAAB:::-:?;;;;:':@;>9>>>4@BC@CCCCCCCCB>@>@C@CCC?BBCCBBBDCCBBBBDBB?BCCC@BBBBBAAB?C?CCC@CCAAAABC?CCBBAA?BC@?@??BBBCC?BA@>==<>>.<A=BA@@CBBBA7=7>?@A<A=A@BAA?ABAAABB?A?AAA<AAA>ACCECBBBAABBCCBBBBAAABBBAAA<B@==>=BC::79=A@AAA
@ATNG8:04311:07301
GATGGTAGACACGTGTGCTCTCTCGTACTCATTCGTTTCGGAAGAGACAGGTACGTTAATAGTTAATAGCGTACTTCTTTTTCTTGCTTTCGTGGTATTCTTGCTAGTTACACTAGCCATCCTTACTGCGCTTCGATTGTGTGCGTACTGCTGCAATATTGTTAACGTGAGTCTTGTAAAACCTTCTTTTTACGTTTACTCTCGTGTTAAAAATCTGAATTCTTCTAGAGTTCCTGTTCTTCTGGGTCTCTCTCTCACGCACTACCATCGAATGAGGTTAGTCT
+
::<<@CCDCCCBCBCBCBCHCCCCCCCCCDCCACCCD>CD@B?BCCCBBB@DCBBC@B@BBBD?B?BBBBBBBBB?BCCCC3BB?B@@A<ABBC?AAC?CC599?BBB?BBBBBBBB@BB>9><?@BA>???<@AAA7::AA::;>@@@@BA@@@<:;:<==5:5:A>>>BA@@<@@@@@6@;><;;:::+:=;<=6=====>@;<;<@A@A/@;;;D=D;??=CBAA;9819:?@@=BB<B???8?@@A:::@@@AAB??>:::8>A::;8;;>B>D>??>>>
@ATNG8:04316:07303
GATGGTAGGCACTGCGCACACATCCCAGAAGATCAGGAACTCTAGAAGAATTCAGATTTTTAACACGAGAGTAAACGTAAAAAGAAGGTTTTACTAGACTCACGTTAACAATATTGCAGCAGTACGCACACAATCGAAGCGCAGTAAGGATGGCTAGTGTAACTAGCAAGAATACCACGAAAGCAAGAAAAAGAAGTACGCTATTAACTATTAACGTACCTGTCTCTTCCGAAACGAATGAGTACTACTCTCAGAGACACACTACCATCGAATGAGGTTAGTCT
+
?A;>?CCC@CB@@;666??CCCDDD>CBB@CCCCDC@CACCDCCCC?A@?@?BB?;;;;;*<=AABBBCEDBBB=??AAAAA0AA>B?BBB9B;:;CCCECCBAA?A?BB>BBB?BCCCHCCDCCBBBBCCD?B@@@=@ADABBBB?B=@@@=@BBCBBAC?CBBCAB>9:79BA<>?877)3888>BBBB3BB?BBBBB?>>>=D<?;;;=A=A=BBA>ABAABEC@C:;;E=BBC?ECCCEF?@?BAAAAAAABDCBBBBBBB@B:::B<<?@A4948@AAA
@ATNG8:04318:07330
GATGGTAGCTCACGTACGTCACACGTACTCATTCGTTTCGGAAGAGACAGGTACGTTAATAGTTAATAGCGTACTTCTTTTTCTTGCTTTCGTGGTATTCTTCTAGTTACACTAGCCATCCTTACTGCGCTTCGATTGTGTGCGTACTGCTGCAATATTGTTAACGTGAGTCTTGTAAAACCTTCTTTTTACGTTTACTCTCGTGTTAAAAATCTGAATTCTTCTAGAGTTCCTGATCTTCTGGTCTACTACACTGTACTCTACCATCGAATGAGGTTAGTCT
+
BBDC@CCDDCBCBBBB@AA@CDBBBBBBBAAA@CCFF?BB?B?BBBBDBB@CCA@A@EADCCB?B@AAAAAACCC@BBBBB3BF?BBBD>BCCC?BBA@CC@AAABB=@?BBCBBB=@AB?C>@@AAACCA<AA@@6::>?>>>@@@@@A:;:;6:;;=AB7;7;=;;;B;;::=::::-:4;5:@AAA/@@@>@188;;?>>>;;6:>=<*9;;;=;C;@A<AA>>>>@9>7;;@@??<?@@<AC?>>?=;;;AA@B@@@@AB<A:;;;5;888=B;??;;:
@ATNG8:04322:07319
GATGGTAGTGGCGTGAGAGAGAGACCCAGAAGATCAGGAACTCTAGTAGAATTCAGATTTTTAACACGAGAGTAAACGTAAAAAGAAGGTTTTACAAGACTCACGTTAACAATATTGCAGCAGTACGCACACAATCGAAGCGCAGTAAGGATGGCTAGTGTAACTAGCAAGAATACCACGAAAGCAAGAAAAAGAAGTACAGCTATTAATATTAACGTACCTGTCTCTTCCGAAACGAATGAGTACTATAGACTATCTGAGACTACCATAGAATGAGGTTAGTCT
+
///:59/044./77///://5::555)5996;<<955.5.5;456=<<<A;>;556;;>>>+>:>;<9>/0/77:.77/////$55.57==>2>=>6;>;59:999.59=;8;6505::88559>;;;;>CCD@CBBB?@@@@?@::499?9945;<@ACCB?B@@>?@;:978CC??A;::2877133337$7;<;/////8/3/(/(///(/(/.//46;<566><7<6444(4:;7<::=<7777779;8777477////6661643336;9::8<634494
@ATNG8:04322:07330
GATGGTAGTATATCGCGTCGCTATCCAGAAGATCAGGAACTCTAGAAGAATTCAGATTTTTAACACGAGAGTAAACGTAAAAAGAAGGTTTTACAAGACTCACGTTAACAATATTGCAGCAGTACGCACACAATCGAAGCGCAGTAAGGATGGCTAGTGTAACTAGCAAGAATACCACGAAAGCAAGAAAAAGAAGTACGCTATTAACTATTAACGTACCTGTCTCTTCCGAAACGAATGAGTACGTGTGACGTACGTGAGCTACCATCGAATGAGGTTAGTCT
+
<<<<@CBAA@@A?:;;;55566=DDA;;;?ABCA@@6;8;BBCB69.59.929@?:99:9$929>>00/0///:1:344444$49492555&5@<4;AAB@@>00-0:B@@AAA=??;9;:?BBBA@@C@@@?BBAC?AAACCCCB?C>A;:8;B@@ADCD?DBCBBC?BA?BCB@BBBAA:><<;99999(9A?CCBBBC@@A<@<@@@A<@<>>BBA?AAAAABA3:3999,8=>8>=@@@CBB@AA@@BBAAABBB777:?>8>;;=:9::::*0)//0//
@ATNG8:04325:07331
GATGGTAGACATATCGTACTCTCTGTACTCATTCGTTTCGGAAGAGACAGGTACGTTAATAGTTAATAGCGTACTTCTTTTTCTTGCTTTCGTGGTATTCTTGCTAGTTACACTAGCCATCCTTACTGCGCTTCGATTGTGTGCGTACTGCTGCAATATTGTTAACGTGAGTCTTGTAAAACCTTCTTTTTACGTTTACTCTCGTGTTAAAAATCTGAATTCTTCTAGAGTTCCTGATCTTCTGGCGCGTATGTATGTCGCCTACCATCGAACTGAGGTTAGTCT
+
<<<<@CE<<6CCCCCBBFCBBAABABAAAD;;8;A@A9AA=A<BB@A@CB@CBBCC@B?AAAC@D@BABBBCA9:94<===+BB>A::9(8@@@?BBC?AA>>>?CBB@DBBABBBA<;:=:=;===<<;>>=AB@@;??C>==>>BB@;<77//+/997;>;>;?@B@@@@@@;?===>3>=B=???@?/?@@@@9>>>>@@?>;;5;>>>/>AA@@;@=BA;>>AA;;;<B<?>???@====7/-----9==@AA@@@B;<<=06---6)--69:6:7???@@
@ATNG8:04328:07300
GATGGTAGGCGACATACATACGCGCCAGAAGACAGGAACTCTAGAAGAATTCAGATTTTTAACACGAGAGTAAACGTAAAAAGAAGGTTTTACAAGACTCACGTTAACAATATTGCAGCAGTACGCACACAATCGAAGCGCAGTAAGGATGGCTAGTGTAACTAGCAAGAATACCACGAAAGCAAGAAAAAGAAGTACGCTATTAACTATTAACGTACCTGTCTCTTCCGAAACGAATGAGTACGTGTGCGACGTGTCTCCTACCATCGAATGAGGTTAGTCT
+
59558<:@<@;9;;555A;AACC@@?AAE@GEBCC?B@;;;CBBB?BB?B?BBA;;;;;);>AADDCDBABCD=:9;:;;;*;A>A?BBB<BBBBCCCCBBCCD?C?CE@CCD@CB:::CCDBA@@CCDCC@BAAA?BABABFDC@C?B@@<@BAAABCC?CDCCBB?BA>A??<?BCCD:>?D?DBDDD3AA>AA@=>>>>=3818>;:6;=??BBC@DAAABBB=B????8??@<@AAAABBBBB?;;>>???@AAA@=@@B=????@;===?;>:<@000
@ATNG8:04329:07323
GATGGTAGATATATGCACGCTCTACCAGAAGATCAGGAACTCTAGAAGAATTCAGATTTTTAACACGAGAGTAAACGTAAAAAGAAGGTTTTACAAGACTCACGTTAACAATATTGCAGCAGTACGCACACAATCGAAGCGCAGTAAGGATGGCTAGTGTAACTAGCAAGAATACCACGAAAGCAAGAAAAAGAAGTACGCTATTAACTATTAACGTACCTGTCTCTTCCGAAACGAATGAGTACATAGATATACGTATAGCTACCATCGAATGAGGTTAGTCT
+
ACDD@CDABBEBB@@AA@@ADBBDD@DCCACCCBA@?@@CBBBCBBACC?B?99:?=@@@.?<?BBBABAC@@@<??@BBBB5BD?C@DDD9BBD@CBBBBBBCC@C@BL@CBB?BCCCCBCCCCCCCCBCC@C@@@=BBAAAABA?B@BBB@BCCCCDCC@BBBBBB@CC@AAB<??BDD<AAC@A@@@@2@B>ABBBBBBCD<?<;>>=8=8=@BAB?BBCBCCB?DADEF=BAA?999CDCCBBCCBBBAAABADDA===>><@>>?@=;;:A<A<AA?;<
@ATNG8:04330:07301
GATGGTAGCGCATATCAGCGCAGCCCAGAAGATCAGGAACTCTAGAAGAATTCAGATTTTTAACACGAGAGTAAACGTAAAAAGAAGGTTTTACAAGACTCACGTTAACAATATTGCAGCAGTACGCACACAATCGAAGCGCAGTAAGGATGGCTAGTGTAACTAGCAAGAATACCACGAAAGCAAGAAAAAGAAGTACGCTATTACTATTAACGTACCTGTCTCTTCCGAAACGAATGAGTACGTGTGCGACGTGTCTCCTACCATCGAATGAGGTTAGTCT
+
CCCC@C9;;BCCCCDCCAAACCCCD9DDD?DDCCCB?B?BBCCBBB@DD?B?CCCBBBBB2B?CCCBCCCCCCD9AB:::::*;?>@5;;;4;CC@CDCCCDDDD?D=BB@CCC?CDAAAACCBCDCBBCBB?ADDE?BBBBCCCC@D@CCC@CCCCCCCC?CCCCCC=BB?CBB@BCBAA<AA@>BBBBB3BC>AAACA@AAB>BBBBB?B@CBEBA>AB@@@BB@C@CBB=CCC@DDABBBCBBBBBBBBBBBBBBBB=@@C?CCAAB@BB??;;9=A;::
@ATNG8:04292:07370
GATGGTAGTGCGTGAGAGAGAGACCCAGAAGATCAGGAACTCTAGAAGAATTCAGATTTTTAACACTGAGAGTAAACGTAAAAAGAAGGTTTTACAAGACTCACGTTAACAATATTGCAGCAGTACGCACACAATCGAAGCGCAGTAAGGATGGCTAGTGTAACTAGCAGGAATACCACGAAAGCAAGAAAAAGAAGTACGCTATTAACTATTAACGTACCTGTCTCTTCCGAAACGAATGAGTACACACTCTCATATGACACTACCATCGAATGAGGTTAGCT
+
3444.4<<A;96>;;?CA@@>:555055>9;AA@A94;7/0////:57516100/>>:::$-(-6/------6:;277;<===+;?8;-333&39;49::::;;@@6:5:;67447:::466>>>AAA@CA@A<@A??<@@@ABBCB?B@C<<8;CAABBCC?BBA???@=@=AA?>AB???8>?=;99::9(9>=@AABBA@AA<;6;A?>9>:>>CDF@CBBBCBB7:9:@A=B::8:@@@ABBB???A@@??>><==>888==8?CBAA=BBCB>B<@@BB
@ATNG8:04295:07366
GATGGTAGCACGACACGACGATGTGTACTCATTCGTTTCGGAAGAGACAGGTACGTTAATAGTTAATAGCGTACTTCTTTTTCTTGCTTTCGTGGTTTTCTTGCTAGTTACACTAGCCATCCTTACTGCGCTTCGATTGTGTGCGTACTGCTGCAATATTGTTAACGTGAGTCTTTGTAAAACCTTTCTTTTTACGTTTACTCTCGTGTTAAAAAATCTTGAATTCTTTCTAGAGTTCCTGATCTTCTGGTCTACTACACTGCTACTCTACCATGCGAATGAGGTTAGTCT
+
9;:?=?<<<;6554;4559555===ABB@@@=;?;;;0958>8?>?=?>>?C@B@@4;29?==89.44455>>>>7:9998'8:299=90799/)///&/8)//777;6;854734=49;A9=9;>773888.33=>,37888<89362255688;::;:>;39/77;9966222'27788+8+22)27===*55555,5555222558+25522#26529:)/)/88/888<737,31;;7;>;144:8@@BABEC@=.....-75-,/803.///6(..33,235555;
@ATNG8:04297:07384
GATGGTAGTATATCGCGTCGCTATCCAGAAGATCAGTAACTCTAGAAGAATTCAGATTTTTAACACGAGAGTAAACGTAAAAAGAAGGTTTTACAAGACTCACGTTAACAATATTGCAGCAGTACGCACACAATCGAAGCGCAGTAAGGATGGCTAGTGTAACTAGCAAGAATACCACGAAAGCAAGAAAAAGAAGTACGCTATTAACTATTAACGTACCTGTCTCTTCCGAAACGAATGAGTACTGTATCTATGTGTGCGCTACCATCGAATGAGGTTAGTCT
+
<@<>?CCCDD?@@BBCCDBCACCCC:>BB?CCCCCEDC@CBCCCCC@CC@B?@ACAA@AA.;7;CCCDBCCGED;AA;;;;;*;B?C>BBB;BCC@CCCCBBBDD@C9;;7;AA@EGDDBAACCCCBBHCGEACBBB?BBBB@@AC@EAD:;9;BBBBBDB>@@@A@C@CC@CCC=??999,9>?<@AAAA2AB?BBCCCBBBB?B=AB??<?>A?BBA>@A@@ACB>@==?>5>?A?889BAA@AABAAABB???BB@>>>;8848::==7;<:>5=6<>?:;
@ATNG8:04298:07343
GATGGTAGGCGTGTGAGAGTCTGCCCAGAAGATCAGGAACTCTAGAAGAATTCAGATTTTAACACGAGAGTAAACGTAAAAAGAAGGTTTTACAAGACTCACGTTAACAATATTGCAGCAGTACGCACACAATCGAAGCGCAGTAAGGATGGCTAGTGTAACTAGCAAGAATACCACGAAGCAAGAAAAAGAAGTACGCTATTAACTATTAACGTACCTGTCTCTTCCGAAACGAATGAGTACTATGTAGAGCTCTATACTAATCGAATGAGGTTAGTCT
+
BCBB?BDF@BBA@;B@@@@;9966>5>BC?@@ABBB=B7<;CA><@:00+0)0>>:;::-9<@@C@@ACBBA?8<889989$78282899.89;6;739A?><A@B@BB>B??599>A???B@@?;;;;9>9>@==:=?AA=>==8=:>8:49A>>???@=AABBBB?AA=ABA499@=9=00*/0000(0=;AAAABCACB5838AA@<A:>>???;>>>;;;?7;7;@C7<00*0//;99:?==>>77777;;;>??>??;?>>?=>?>>=A397<;>
@ATNG8:04300:07355
GATGGTAGTGTCAGTGCGCGTCGTCCAGAAGATCAGGAACTCTAGAAGAATTCAGATTTTTAACACGAGAGTAAACGTAAAAAGAAGGTTTTACAAGACTCACGTTAACAATATTGCAGCAGTACGCACACAATCGAAGCGCAGTAAGGATGGCTAGTGTAACTAGCAAGAATACCACGAAAGCAAGAAAAGAAGTACGCTATTAACTATTAACGTACCTGTCTCTTCCGAAAACGATGAGTACTATAGACTATCTGAGATTACCATCGAATGAGGTTAGTCT
+
AAAA>>:5944499:;<<<666?@F@DED@BA@>00)/27<>;;;<9<>9<>A9994444$35:;;;;<<445:2:;<<<::(44.5.5;;&56;9;;;>=====8=9==9<<<:<<<=>BBBBBAB@@@AB?BABB?A@?;5559294::;7;??>>>;:59444:<:=?9<;<7:333;1333,3333&3717;;;<3338,2,228839387<?@;@><0//;5:5////&//////6667999888=:::;:::;;:6:;69888927788,3,33399
@ATNG8:04301:07379
GATGGTAGCGCACACATAGATACAGTACTCATTCGTTTCGGAAGAGACAGGTACGTTAATAGTTAATAGCGTACTTCTTTTTCTTGCTTTCGTGGTATTCTTGCTAGTTACACTAGCCATCCTTACTGCGCTTCGATTGTGTGCGTACTGCTGCAATATTGTTAACGTGAGTCTTGTAAACCTTCTTTTTACGTTTACTCTCGTGTTAAAAATCTGAATTCTTCTAGAGTTCCTGATCTTCTGGCTCTCGTAGACAGATACTACCATCGAATGAGGTTAGTCT
+
=><>@CA;;=B@@@AB@AAB@@BA@@<<<<@B>;;;C<AA6926<A@DAA7A;<;@=@<@;;@;;7@<A<<<>>B?BBBAA0:<:9>DG;@>@=9999;@B;:;:A@A?ADCECBBC?ABCAC@CCCCBBCC>BBDC?CCBBBBB@@;;;@@ABA<A@A>AB?C?BBC@@@@BB@A;;;09;A99::::(:@;;A8CCCBCCC>CB9BDDD1BBBBB?B?CB@CBCCB@@=@?AAABBB>AAFBDCCCBBA@AABCDDEBBBCC@B@@AA>AB@@<@>@BB;;
@ATNG8:04307:07342
GATGGTAGATACTCGCTGATACACCCAGAAGATCAGGAACTCTAGAAGAATTCAGATTTTTAACACGAGAGTAAACGTAAAAAGAAGGTTTTACAAGACTCACGTTAACAATATTGCAGCAGTACGCACACAATCGAAGCGCAGTAAGGATGGCTAGTGTAACTAGCAAGAATACCACGAAAGCAAGAAAAAGAAGTACGCTATTAAACTATTAACGTACCTGTCTCTTCCGAAACGAATGAGTACGAGAGAGCACACGTGTCTACCATCGAATGAGGTTAGTCT
+
@@BA9=>CCBBCCBBBBBCBBABCC>EGC@DCBBBB?C@CBBAABC@CB?B@B?A9:999)9=@BCCCCCBBA@8>>:;;;;*;@>?5:::49B@=@CAABCCCG@C@CB@BDC@BBBCCCBBBCCCCCBAA@BGEG@DAAABCBC?B?B@@=@BBBBC@@?@BBBBBACC?BBA@CBAAA<998;9999:(:@<BBACC?A99389*8;==:>;>>BBB?BBBBBBG@C=@@C>DBC?BCCBBBAABBBDAABBDB>?@BBBBBB?B;;;A9:;::5:<ABBBB
@ATNG8:04307:07374
GATGGTAGCGCACACATAGATACAGTACTCATTCGTTTCGGAAGAGACAGGTACGTTAATAGTTAATAGCGTACTTCTTTTTCTTGCTTTCGTGGTATTCTTGCTAGTTACACTAGCCATCCTTACTGCGCTTCGATTGTGTGCGTACTGCTGCAATATTGTTAACGTGAGTCTTGTAAAACCTTCTTTTTACGTTTACTCTCGTGTTAAAAATCTGAATTCTTCTAGAGTTCCTGATCTTCTGGACAGAGTGTGCAGATACTACCATCGAATGAGGTTAGTCT
+
@@@@255;<;@AEDCCCCCDBCCBBBCCED;;.;;;;,9@?C@DBBCCCCACCCAA?B@BBCC?B?AGCCCBCCB=?@@?@0AA=A?@@:@ABB@CCB@BD;;;CDDFAC;<;BBBD@DDC@D@GECCCCBB?BB;;6;BBBBBBBBCDBBBBAA=A;;5;A=@=A@BCDDCCC=A;;;;-;=C>BBBBB2BBBCJ>BBBCDICBBA5;;;;*;@@@A;A?AA>B@@@BBB?B@DBBBBB?BBB?C;<<CB@AA;;;CBBBBBBB>BBA??<;:::27<?AAAA
@ATNG8:04316:07359
GATGGTAGCATCATGCATATCTCACCAGAAGATCAGGAACTCTAGAAGAATTCAGATTTTTAACACGAGAGTAAACGTAAAAAGAAGGTTTTACAAGACTCACGTTAACAATATTGCAGCAGTACGCACACAATCGAAGCGCAGTAAGGATGGCTAGTGTAACTAGCAAGAATACCACGAAAGCAAGAAAAAGAAGTACGCTATTAACTATTAACGTACCTGTCTCTTCCGAAACGAATGAGTACGATGAGATCTCGTGTGCTACCATCGAATGAGGTTAGTCT
+
448:5:DDABBBC@AACGDDCCCDE?ABCACCCEBB@B@CBCCCCA?CC@C@DGBAAAAA2A@BBAAACDCCCC=BA;;;;;*;B>C?BBB;CCD@CCBBBDBBB@C@CC@CCC?@@CCCBBBCCCCCCCBC@CCCC?BBBABBBB@B@CCC?BBBCCCCC?CCCFCB?@?<?@?<@@@@@:9:9?@AAAA2AC?CBABBBBBB>A=AB??:>;>@BBC@BA@@BBC?B?BAC=CCB@@A@CDCCBBACCCCD@ABBCC@>>>@A<@@@@@<@BBB?B@CC@??
@ATNG8:04316:07386
GATGGTAGATACTCGCTGATACACCCAGAAGATCAGGAACTCTAGAAGAATTCAGATTTTTAACACGAGAGTAAACGTAAAAAGAAGGTTTTACAAGACTCACATTAACAATATTGCAGCAGTACGCACACAATCGAAGCGCAGTAAGGATGGCTAGTGTAACTAGCAAGAATACCACGAAAGCAAGAAAAAGAAGTACGCTATTAACTATTAACGTACCTGTCTCTTCCGAAACGAATGAGTACATAGATATACGTATAGCTACCATCGAATGAGGTTAGTCT
+
B;;;9<<<=@A?BBCBBBBCGCCCE>DDG?BBDDBA?@@BBBCAAA?CC?C>AA@<????.>?CA@?BBCBADD9>=;:;;;';>;>5999*9=94;@;?<@669>B@BB@BCB@CCDGBBBBCCCCCCCBB;A@;;7:A?@@@@A<@>@BB?BBAAACBC@BCBA@A=::69@:3:///61///6;;;;;+//03333===AA0502:9<9>9<<@AA<?@AB:99@C>BBC<@A@<@@???BBAA????>AA>9::==9=;==8<655<:==>>9=<A<<77
@ATNG8:04324:07386
GATGGTAGCACACGAGATCTCATCGTACTCATTCGTTTCGGAAGAGACAGGTACGTTAATAGTTAATAGCGTACTTCTTTTTCTTGCTTTCGTGGTATTCTTGCTAGTTACACTAGCCATCCTTACTGCGCTTCGATTGTGTGCGTACTGCTGCAATATTGTTAACGTGAGTCTTGTAAAACCTTCTTTTTACGTTTACTCTCGTGTTAAAAATCTGAATTCTTCTAGAGTTCCTGATCTTCTGGCAGACTCTCACACGCCACCATCGAATAGGTTAGTCT
+
@AAB@CCCCBBB@A@@A@@ABB@AA@;<<@A@<@AAA<<@=B7AABDCDE@CCCCC>B@BDBB?B@@AACCCBBB@@@@@@.@A??@AB7?@CC?CBA?AA8::BBBC?BCBBBAA@<??A=A5:9C::9@<6<=<=8<=>888;==?>???A==:=<?;<=9<;===>>><<<4;96;;)5,5.59999*69><93958855>;5565>C=*8222:5:59>6?>888??;?;A>=>==5:;>8>?>?=>=>?>;;;;79@@9@///=7<<>8=486666
@ATNG8:04326:07385
GATGGTAGAGTACAGTGTAGTAGACCAGAAGATCAGGAACTCTAGAAGAATTCAGATTTTTAACACGAGAGTATACGTAAAAGAAGGTTTTACAAGACTCACGTAACAATATTGCAGCAGTACGCACACAATCGAAGCGCAGTAAGGATGGCTAGTGTAACTAGCAAGAATACCACGAAAGCAAGAAAAAGAAGTACGCTATTAACTATTAACGTACCTGTCTCTTCCGAAACGAATGAGTACGAGAGAGCACACGTGTCTACCATCGAATGAGGTTAGTGCT
+
///;6;;878//////::<<>CCBA.955.5995968>:=CCCCBB:BB?B?@@A>>>>=);9?=8;;;>=;966///666*66591998+88849::7;96///(//38:=7<:<=><<?::9@@@@>>7666=8<=;/////)/8<<>:>====;;;<>::<<;::86///+///::2//3333333$3839;<==8889,3,333839688<>=9:5-----3;:<<<5;;;:>>>>==;;;<<;<<<;@AABBBBBB>95////6055--(-(-5/444
@ATNG8:04329:07348
GATGGTAGTGTCATATGAGAGTGTGTACTCATTCGTTTCGGAAGAGACAGGTACGTTAATAGTTAATAGCGTACTTCTTTTTCTTGCTTTCGTGGTATTCTGCTAGTTACACTAGCCATCCTTACTGCGCTTCGATTGTGTGCGTACTGCTGCAATATTGTTAACGTGAGTCTTGTAAAATCTTCTTTTTACGTTTACTCTCGTGTTAAAAATCTGAATTCTTCTAGAGTCCTGATCTTCTGGCTCTCGTAGACAGATACTACCATCGAATGAGGTTAGTCT
+
99<>:CCCCCCCCBBBBBCDCDEFCBCCDC@?=?CCE>CB?C?CDCCCCC@CCCCC@C@CCCC@CADBCAABCCC?@@@@@0@C@CBBB>BECC?BBCACBBBCDCC?CDCCDDCC?CCC@C@CCCCCCCC@CCDD?BBCBBBCCCCCCD@BBC@@@@?CD@D?BAACDEDBB<@@@@@9@CD@CBDDD3CDCCC>A@CCCCCCBB4;;;;*;BBCCAC>BB@CCDBBBCC@BBBBBA=B:99:CCCCCCCCCCBBBCBBCCC@BBBBC????A>@@DCC@@
@ATNG8:04290:07407
GATGGTAGTACATGATAGACGACACCAGAAGATCAGGAACTCTAGAAGAATTCAGATTTTAACACGAGAGTAAACGTAAAAGAAGGTTTTACAAGACTCACGTTAACAATATTGCAGCAGTACGCACACAATCGAAGCGCAGTAAGGATGGCTAGTGTAACTAGCAAGAATACCACGAAAGCAAGAAAAAGAAGTACGCTATTAACTATTAACGTACCTGTCTCTTCCGAAACGAATGAGTACGATGAGAGAGCTCTCTCTACCATCGAATGAGGTTAGTCT
+
A>:9048::8::665=C>@B;:9?=8=<A8@BCA<:79=@====BB?AA@C?AB>;;;;.;5;:BB@@@=9;;,554444&4<7<.444&5<<8=?B<>A?;9.027:3://,/:::;??BCCBB969<=:>000*/99//6>>:>:@CIABBBCC:9;@CEDHBB@A@?CBB@BBB@?9?8838>??@/@A9?>?==<;;;6;8;997/78<<=:929@=>@AA<=9<@B><@@?:::???BCCCCCB???<=>==<777>95;///7167992649<<60
@ATNG8:04292:07412
GATGGTAGTGATACAGATCAGACACCAGAAGATCAGGAACTCTAGAAGAATTCAGATTTTTAACACGAGAGTAAACGTAAAAGAAGGTTTTACAAGACTCACGTTAACAATATTGCAGCAGTACGCACACAATCGAAGCGCAGTAAGGATGGCTAGTGTAACTAGCAAGAATACCACGAAAGCAAGAAAAAGAAGTACGCTATTAACTATTAACGTACCTGTCTCTTCCGAAACGAATGAGTACAGAGAGTACGATATGTCTACCATCGATTGAGGTTAGTCT
+
;<8:<;<<ACBFDBCCBCCCECCBB?CBC?CCCB?A?@@CCCCB@@=@B<@9?@>99773$35:;;<<?CBAA?8?>>?@@7?C>A4;;;&95525<@=<>>>C?B@CD@BBC@EBAC@AACCCCGCCCBB@BBAA>BBAAAA@@>@@CBB?BBDCDBCD@CCBBBB>AA?BBB=@@BCC<<=;999::9(9A?BBBCBBB9959=A>>?<><>ABBB?@@@BA@A>@<?CC<??@?BAAC9:8BBBBCBBCBCBCBBB???DD?B>>>7716;>)/*/666;
@ATNG8:04298:07396
GATGGTAGAGAGAGCTCTCTCATCGTACTCATTCGTTTCGGAAGAGACAGGTACGTTAATAGTTAATAGCGTACTTCTTTTTCTTGCTTTCGTGGTATTCTTGCTAGTTACACTAGCCATCCTTACTGCGCTTCGATTGTGTGCGTACTGCTGCAATATTGTTAAACGTGAGTCTTGTAAAACCTTCTTTTTACGTTTACTCTCGTGTTAAAAATCTGAATTCTTCTAGAGTTCCTGATCTTCTGGTGTCTGATCTGTATCACTACCATCGATGAGGTTAGTCT
+
=:;;7;CAABBBBBBBBB@A;66>ACCBB@A@=AAAC>BB@CACCCAABDACCA@A@F?CBCD@D=ABCECCCCB@BBBAA2BB?BBCD>CCCD>@@A???6::?>>?>BAAA:99@?A@A>A<@BAAACAC:<;>>49:>>?>>>?@;::996/)/./(.8(//'.87778655/55555*539055577(55577)5567799955-5===*55555055A=3588<778*/)//><:>;>?=4::>;@@@@?@@@@;;;@88/79-----2,,)-279///
@ATNG8:04302:07423
GATGGTAGGACGAGCGTCTGAGAGGTACTCATTCGTTTCGGAAGAGACAGGTACGTAATAGTTAATAGCGTACTTCTTTTTCTTGCTTTCGTGGTATTCTTGCTAGTTACACTAGCCATCCTTACTGCGCTTCGATTGTGTGCGTACTGCTGCAATATTGTTAACGTGAGTCTTGTAAACCTTCTTTTTACGTTTACTCTCGTGTTTAAAAAATCTGAAATTCTTTCATAGAGTTCCTGATCTTCTGGATACACTCATGTGCACCTACCATCGAATGAGGTTTAGTCT
+
687717//)////9/55::<:>:@;?@@:;;B?A@?C=CC?B=A@??@AA;00000/6<99;<G@CAAA<;;BB=A@@@@,>>;:<<@5<=@B=CC>:>=1955445.5;<=<:88(---(-(-7777///)///7)///6555<<555:9999.5547<=0605555=>;;;7;555)5.5.55555$5555A066665555555)55555#444555)54544)44444;::5:34434445:45.4444;9977///6///)3::589888486//)//(/:;99
@ATNG8:04307:07432
GATGGTAGCTCGCTGATGATATCTCCAGAAGATCAGGAACTCTAGAAGAATTCAGATTTTTAACACGAGAGTAAACGTAAAAGAAGGTTTTACAAGACTCATGTTAACAATATTGCAGCAGTACGCACACAATCGAAGCGCAGTAAGGATGGCTAGTGTAACTAGCAAGAATACCACGAAGCAAGAAAGAAGTAACGCTATTAACTATTAACGTACCTGTCTCTTCCGAAACGAATGAGTACATAGATATACGTATAGCTACCATCGAATGAGGTTAGTCT
+
////)////:=<<<?C;:::>;5565555555555<7=5;;:99/9600)/)/---6888$/)/55-----88817/66>>.:>8=5;;;&9994;>@<55555.5444.4<<.55::;;;;;><<@;?>=8>?@?=@==99443-/39/0)/::://557;>=99=9979??=8=>7707;=8;<<7:>59//)086332383222=494=5999:8438=9:796:89(---(----889:=====;:::=;99>:;;97287557255578;8>?;;;
@ATNG8:04312:07400
GATGGTAGTGTATATGAGAGTGTGTACTCATTCGTTTCGGAAGAGTCAGGTACGTTAATAGTTAATAGCGTACTTCTTTTTCTTGCTTTCGTGGTATTCTTGCTAGTTACACTACCATCCTTACTGCGCTTCGATTGTGTGCGTACTGCTGCAATATTGTTAACGTGAGTCTTGTAAAACCTTCTTTTTACGTTTACTCTCGTGTTAAAAATCTGAATTCTTCTAGAGTTCCTGATCTTCTGGACCACGCGCACTGACACTACCATCGAATGAGGTTAGTCT
+
//786:;AACCCCCBCBCDDCCCCCCCCGAA?ADDG>BB?B@CCCCCBB?BBBAA>A@CBBB?C@BBB???????CBDCC2AA?BBBF?BBBB@BCC?AA?CCECCC?CCCCCDD@CCCAC?CCBBBB@@>@BBA>BBAABCCBBBCCDDCAA>BCC@CE@B@BEBCCCDCC?A@@@@9@>C>;;;;;*;CCCC>CCCCCCCCBB@BFFF5BCBBB@B@CE@DCDDDBB@B@BCDDCC?@@B>@@<ABCDDCCBCCBBBCCCD?BCCCC@CC@@=@?ABBCB
@ATNG8:04314:07394
GATGGTAGCTATACGTATATCTATGTATCATTCGTTTCGGAAGAGACAGGTACGTTAACAGTTAATAGCGTACTTCTTTTTCTTGCTTTCGTGGTATTCTTGCTAGTTACACTAGCCATCCTTACTGCGCTTCGATTGTGTGCGTACTGCTGCAATATTGTTAACGTGAGTCTTGTAAAACCTTCTTTTTACGTTTACTCTCGTGTTAAAAATCTGAATTCTTCTAGAGTTCCTGATCTTCTGGGATGTGTGCGCAGTGCCTACCATCGAATGAGGTTAGTCT
+
=>>@=@BCCCDBBBCCCDDDGCCCCBBAB;;2;@@@6;;6;@CCBBBCCAECEBB?@?@CCCAC?CCCDDBC@?::999:)9=<=9>?7>@BC?BC@?@A-00;0006?AABB@BB?BCB?B?BBBBBBBA>A@=<5::>?;;;@A?=>>877A>DAA<BC;@;@@AA878@@9<8988,89A:=====+=;67=+//:///@>>>5;;;:(79:77277;=7>765<=>:@=@>;;@@<;;;<2<///===<;;ABB@?;@BB=>=;;:5::<<;@<>>>@@
@ATNG8:04325:07397
GATGGTAGAGTATCATGTGTATCTCCAGAAGATCAGGAACTCTAGAAGAATTCAGATTTTTAACACGAGAGTAAACGTAAAAGAAGGTTTTACAAGACTCACGTTAACAATATTGCAGCAGTACGCACACAATCGAAGCGCAGTAAGGATGGCTAGTGTAACTAGCAAGAATACCACGAAAGCAAGAAAAAGAAGTACGCTATTAACTATTAACGTACCTGTCTCTTCCGAAACGAATGAGTACTACTCTCAGAGACACACTACCATCGAATGAGGTTAGTCT
+
88<<?BBBBBBBBCCDDDDCCCCCC@CCC@CBCC@?=??BBDCCCCACC?@<>?@9999:*;>BFEDFFDCBBA8@C9999*;B>B4<;;*;@B?CCCCCBBBB?B?BB?BCC?BBAACBBBBBBCCCCED@DBBB?BAA@BBBC?CACDD@BBBBBBBC?CBABCC@BB>BBB>BBAAA:AAA<?@???2??<@@AABBBCC<>:?@@@=@;<>CAB?BDCBBBB@C@CCC=CCC@CCBCABBCB@@@BBBC?>=CBBBBBBB?BBAAA?ACAA=A=?AA@@
@ATNG8:04329:07395
GATGGTAGCGCACACATAGATACAGTACTCATTCGTTTCGGAAGAGACAGGTACGTTAATAGTTAATAGCGTACTTCTTTTTCTTGCTTTCGTGGTATTCTTGCTAGTTACACTAGCCATCCTTACTGCGCTTCGATTGTGTGCGTACTGCTGCAATATTGTTAACGTGAGTCTTGTAAAACCTTCTTTTTACGTTTACTCTCGTGTTAAAAACTCTGAATTCTTCTAGAGTTCCTGATCTTCTGGTAGAGCGTGCATATATCACCATCGAATGAGGTTAGTCT
+
>>@<?C@A@CBBBCBBBBJFGCCCCBAA<:00)//0/(/<9@;B?@DA<;79=<BAAC?AA?@0:49ABBCBBBB?AAEDD2;;99>@G;;9:C@:;;?DC7;<CBBBBFDBBCBBA?ACD@C@CCCCCBBB?ACBDACCBCCEBBBBCCMCBBCACCCACC@G@DCBBBBBDCACBCED9A5;5;;;;;*9:BDD>A=ACB999<@9====(59==B>9=25929=??>??>@:CC;?;=055?195;?;599??999BCC<<;7:9===:<<440368:666
@ATNG8:04284:07440
GATGGTAGTGTCATATGAGAGTGTGTACTCATTCGTTTGGAAGAGACAGGTACGTTAATAGTTAATAGCGTACTTCTTTTCTTGCTTTCGTGGTATTCTTGCTAGTTACACTAGCCATCCTTACTGCGCTTCGATTGTGTGCGTACTGCTGCAATATTGTTAACGTGAGTCTTGTAAACCTTCTTTTACGTTTACTCTCGTGTTAAAAATCTGAATTCTTCTAGAGTTCCTGATCTTCTGGAGATATCATCAGCGAGCTACCATCGTAATTGCGAAGTCT
+
<<A<?BCCCBB<>CBCEDCCAABCCCBBBB;;5;;;;(9:?=BCCCCBB?BCB:926=>AB<:DACF;;;DCCC>;;;;.5=9>;;;,:>@@=A;;4;B29<AA@@=ACCCBBBB=A;;6;?BFCCDCCDABCDC?AACGCDFBBCCCBBAAC=;;;@BB?B?CBA@@@BBB@BBBD0;4;<;;;;.;@@@@;@BB;;;CBAB4;;;;(;@@CB@B89;<@@@@@@C=A=BBABBB>?AE@BCGG<<;BBBBBCBBBBCBA>0000?@;A00:CC@CBBC
@ATNG8:04294:07442
GATGGTAGGCGAGAGTGAGACGCAGTACTCATTCGTTTCGGAAGAGACATGTACGTTAATAGTTAATAGCGTACTTCTTTTTCTTGCTTCGTGGTATTCTTGCTAGTTACACTAGCCATCCTTACTGCGCTTCGATTTGTGCGTACTGCTGCAATATTGTTAACGTGAGTCTTGTAAACCTTCTTTTTACGTTTACTCTCGTGTTAAAATCTGAATTCTTCTAGAGTTCCTGATCTTCTGGGTGCGCTACAGTCTCTCTACCATCGAATGAGGTTAGTCT
+
88:>?BCC?BBCCBBCCCCDBBBDCCDCBB994999:/;A;A?CCDDGECDCCD9989<@A@A?A>AAA?@@C:979AA@A1@?;?;;5;B@A=B;0-0@-00ACAB@BECCEDDFBICC@B@BCCBCCBA=@@@@@=AB@@@CCCCCBBBBB?BBA>AC?B@BCBDDAB::6;BBC8A4;5;;;;;*;B;;;0;BCCCCCCA@=@AA7BBBBG@B@CA?AJCCCCC?C@A@?A::4::::0;DCCCBCBBBBBBBBCCGH@CBDCD?CBBB@C@BCBBB
@ATNG8:04334:07059
GATGGTAGGCGTGTGAGAGTCTGCCCAGAAGATCAGGAACTCTAGAAGAATTCAGATTTTTAACACGAGAGTAAACGTAAAAAGAAGGTTTTACAAGACTCACGTTAACAATATTGCAGCAGTACGCACACAATCGAAGCGCAGTAAGGATGGCTAGTGTAACTAGCAAGAATACCACGAAAGCAAGAAAAAGAAGTACGCTATTAACTATTAACGTACCTGTCTCTTCCGAAACGAATGAGTACGATGAGATCTCGTGTGCTACCATCGAATGAGGTTAGTCT
+
:<<<@B>C@CCBBBDCCCBBB@AAG?BBB?BBBCCE?C?CBBCBCC?BB@C@CCCCBCCC5DABBCBBCABAA@;?@9:999)9=9=>BBD9@?B@DCBBBBBBB<@<AC@CCC?ACAAAA>><?CAA;;8749;<<9>AAABB;:8:<A<A>ABDCCCAA?ACCBBA?BB>BCC>AA9992:@@=BFCCC3??<?BBBBBB@?=A=AAAA=C=A>>@A;>><<<>>=B<@?>6:9939??AABABBBBBBBAAAA@==9::>==8=:?>A>ABA@=A@>@>BA
@ATNG8:04334:07065
GATGGTAGTGTGTCTCTGAGAGTAGTACTCATTCGTTTCGGAAGAGACAGGTACGTTAATAGTTAATAGCGTACTTCTTTTTCTTGCTTTCGTGGTATTCTTGCTAGTTACACTAGCCATCCTTACTGCGCTTCGATTGTGTGCGTACTGCTGCAATATTGTTAACGTGAGTCTTGTAAAACCTTCTTTTTACGTTTTACTCTCGTGTTAAAAATCTGAATTCTTCTAGAGTTCCTGATCTTCTGGCTCTCGTAGACAGATACTACCATCGAATGAGGTTAGTCT
+
88896;;;<=B<;55;;>ADCAAABB;55;5405;??9??<@<????BB?8;<0//)/27;<=9=8555555599499999(9949:;;1::::.5696;>7;<==@A:>>CCDBBB>@@@>A>BCGCCCCC?BBBF@BBBCCCBBABBCCCBCEACCB?;;7;=A@A;;;A;;455;>?2D;C@BBBB@,==::9:*9>>@@AAA<=:>BCC1@?>B>:?;?@=>A:9:998=;@?@@@@=@>>=999A@BBBCCCDCBBBABBB@CCCCC@BBCE@C@@0000
@ATNG8:04334:07089
GATGGTAGTACATGATAGACGACACCAGAAGATCAGGAACTCTAGAAGAATTCAGATTTTTAACACGAGAGTAAACGTAAAAAGAAGGTTTTACAAGACTCACGTTAACAATATTGCAGCAGTACGCACACAATCGAAGCGCAGTAAGGATGGCTAGTGTAACTAGCAAGAATACCACGAAAGCAAGAAAAAGAAGTACGCTATTAACTATTAACGTACCTGTCTCTTCCGAAACGAATGAGTACTGCGTCTCACTCTCGCCTACCATCGAATGAGGTTAGTCT
+
BC<>?BDC@ABB@@@BABAB;;<BB?BBC?CCBCBA<A@CCCCB@@>@C?B?BCCCCDDD2C@CCCDBBBB;;;0;;;9=>>)=;7;2555&5995;EECCGCCD?B?;;6;CC?DCDDBACCCDBBBBB@?=A@BB?CCBBBCBC=B=B996;CCBBBCC@CBBBBB>AB@CCC?@@9:9.:::6:ADCC2BB@>??BCBBBA?B@CBBB>A<@CBBB?BBBBA@DAD@@@@8@;<5;A?@ABCBBBACCEDBBBCCCBB@BED>A@@@A=@A;;6;<@CB@@
@ATNG8:04338:07080
GATGGTAGTGTCATATGAGAGTGTGTACTCATTCGTTTCGGAAGAGACAGGTACGTTAATAGTTAATAGCGTACTTCTTTTTCTTGCTTTCGTGGTATTCTTGCTAGTTACACTAGCCATCCTTACTGCGCTTCGATTGTGTGCGTACTGCTGCAATATTGTTAACGTGAGTCTTGTAAAACCTTCTTTTTACGTTTACTCTCGTGTTAAAAATCTGAATTCTTCTAGAGTTCCTGATCTTCTGGTATGACTAGTGTACTACTACCATCGAATGAGGTTAGTCT
+
:;AB?BBCABBB@@@@BBABBJJCCCCCBBBC@CCEE?AA>A?B=BBBBC@CCCCD@C@CDCC?C@CCCCC<;=D@CCCCC5CC@BDCD?DCBB?A;;9;CACCCCCD?AACKFJCB?BBB=@=@CCB;<<B>ABBB=@ABCCDCFFGCBBBBCI@CDC?CC@D@CDBBBBBAA5;;;;;.;=B=ABBBB2BBCCD;;;CCCCCBAA?BBAA0B;;;C?C?CC@CCCCCDD@D@DBBCCG?BBB@CCCCBBBCBBBCBBBBACBC@B;;;C@@@AD@C@CCDCC
@ATNG8:04339:07087
GATGGTAGCACGAGTCACTCATATCCAGAAGATCAGGAACTCTAGAAGAATTCAGATTTTTAACACGAGAGTAAACGTAAAAAGAAGGTTTTACAAGACTCACGTTAACAATATTGCAGCAGTACGCACACAATCGAAGCGCAGTAAGGATGGCTAGTGTAACTAGCAAGAATACCACGAAAGCAAGAAAAAAGAAGTACGCTATTAACTATTAACGTACCTGTCTCTTCCGAAACGAATGAGTACGATGAGAGAGCTCTCTCTACCATCGAATGAGGTTAGTCT
+
AACC?BBB@BCCBCCBBCCCBDBCD@CBB?BBBBBB@BACCDDCCC@DD?C?BBBBBDDG0E@BBCBCCCC@??9?@AACCB2AA<@4;;;-;BBABCCIAABGJ@C@@@?@BB@BCCCCCCCCEECBBBCC@CCBB>AACC??>B>B@D::;;CCCCDCBACCBBCC???;?A?499CCC:@@@;9:9999%9><??=@CBB@@7;599::-817=ABB?BAA@@@A;=;???9>AA?BABBBCCCA:::EBBBBB======??A<?===@<??@B=B=AB:99
@ATNG8:04341:07067
GATGGTAGTGCGTGAGAGAGAGACCCAGAAGATCAGGAACTCTAGAAGAATTCAGATTTTTAACACGAGAGTAAACGTAAAAAGAAGGTTTTACAAGACTCACGTTTAACAATATTGCAGCAGTACGCACACAATCGAAGCGCAGTAAGGATGGCTAGTGTAACTAGCAAGAATACCACGAAAGCAAGAAAAAGAAGTACGCTATTAACTATTAACGTACCTGTCTCTTCCGAAACGAATGAGTACTGTATCTATGTGTGCGCTACCATCGAATGAGGTTAGTCT
+
4=94.448:ABBBBCCGCCCCBAAA:?A@:ABAAB@.515999;5;5;B5;6;@@?AABB3B?BBCC????>?;3<<;;;;;);=;939;;+95515A?>@@@;;;,;<;;4;>=7=;;;ACBCCEDBCC;;;=AABC>BAA;;9@@>B?;;9.9>:455:<6000/66169298;488===5=33./;=>>,<@;00/:?ABBBAD>?>?@=D;>?BBB?BBC@@?B?B@BCC>BBA?988A@@ACBBAABA???BBA?????9937<55557>>A<?<?@99:
@ATNG8:04341:07071
GATGGTAGTGTCATATGAGAGTGTGTACTCATTCGTTTTCGGAAGAGACAGGTACGTTAATAGTTAATAGCGTACTTCTTTTTCTTGCTTTCGTGGTATTCTTGCTAGTTACACTAGCCATCCTTACTGCGCTTCGATTGTGTGCGTACTGCTGCAATATTGTTAACGTGAGTCTTGTAAAACCTTCTTTTTACGTTTACTCTCGTGTTAAAAAATCTGAATTCTTCTAGAGTTCCTGATCTTCTGGAGATACACATGATACTCTACCATCGTATGAGGTTAGTCT
+
:<<>@CCBCBDBBBCBCCCCCCCDDCCCBB@@:@;;;;&995:7<==CCBB@BCCCC@DACCA@>BIKHECCCCBB=@@@@@0>B=A@@@;@AAC?BBB@BB?CBCC;;:;CECICCC@CDC@C@BBCCAAAC=AA;:8;@BBDCCCCBBBCCC@@?ABD@CC@C?BBCCCDCCC>AABBA7B<@<ABBBA,AA;;;6;@CDEEEABB5;;;<;%;@@A>=?=9:99BDDCCC?C?DBCCDB?CED?CBCBAACCCDCCBBBBCCCC@CCBBCCABBCAC@CCCBB
@ATNG8:04342:07073
GATGGTAGTGTCAGTGCGCGTCGTCCAGAAGATCAGGAACTCTAGAAGAATTCAGATTTTTAACACGAGAGTAAACGTAAAAAGAAGGTTTTACAAGACTCACGTTAACAATATTGCAGCAGTACGCACACAATCGAAGCGCAGTAAGGATGGCTAGTGTAACTAGCAAGAATACCACGAAAGCAAGAAAAAGAAGTACGCTATTAACTATTAACGTACCTGTCTCTTCCGAAACGAATGAGTACTGTATCTATGTGTGCGCTACCATCGAATGAGGTTAGTCT
+
??A;8955==BBCCCCC@@ACB>>>8<;;6655<<<8=:==@==<<644.4.44:<<<B>+;8;=>>=<<BAA@<@8:6CAA09:29.999*9@@9;;@;;=;00*/27>:??A>AAA@B;;;ECCBC:;;B>BCBB?BA;;;@@?;@=@BB?BBBA@@@@<@CC?>?>A@498=/77777)78839CCDC3CC?BBBB@A@BC@C???AA=B;>>BFC@ABABBBB?A???@9?>@=@AAB???AABA@@@@999?>?99:BCC>A;<;D5:?A?;?9>?==?
@ATNG8:04343:07079
GATGGTAGACACGTGTGCTCTCTCGTACTCATTCGTTTCGGAAGAAACAGGTACGTTAATAGTTAATAGCGTACTTCTTTTTCTTGCTTCGTGGTATTCTTGCTAGTTACACTAGCCATCCTTACTGCGCTTCGATTGTGTGCGTACTGCTGCAATATTGTTAACGTGAGTCTTGTAAAACCTTCTTTTTACGTTTAACTCTCGTGTTAAAAATCTGAATTCTTCTAGAGTTCCTGATCTTCTGGATAGCGACGCGATATACTACCATCGAATGAGGTTAGTCT
+
CBAA?BCCCBBBHDCCBBBGCCBABCGDDCEC?;<9@2@@8=9=B@>@AA>@@A@B9@-0/996:8;<C>BBCCB>@@A@A0<@;>00,/<<<9=>=9;@69;@?AC?BAA::8AB?AAB=A=@AA><999?BBCB?BCBFBBBBB>CCCB@@@9;;;5;@=B=B>>;<:?>@599===/;5;4::=>=/==:::(5-599<=>>>=5;;::):888;6<8==<@>>>>>>=B=@?@@@@:==A=B???B==<>>787AA==>?A<@@@@A;====:=<AAA@@
@ATNG8:04348:07076
GATGGTAGCGCATATCAGCGCAGCCCAGAAGATCAGGAACTCTAGAAGAATTCAGATTTTTAACACGAGAGTATACGTAAAAAGAAGGTTTTACAAGACTCACGTTAACAATATTGCAGCAGTACGCACACAATCGAAGCGCAGTAAGGATGGCTAGTGTAACTAGCAAGAATACCACGAAAGCAAGAAAAAGAAGTACGCTATTAACTATTAACGTACCTGTCTCTTCCGAAACGAATGAGTACGAGAGTCAGAGCAGAGCTATCGAATGAGGTTAGTCT
+
<@@@=A0//<:A:;;BBB@@@BBDC>CCGABBCBAA=A?BBBCDDB?DC9;9;BBCCCCC5C@BCCCJIGEGC:;;CBBBBB0;;7;=@@A9@@@@BBBCAAA;;7<>AB?B@@>@@CCDCBBBCCCCDCBB@BC@@=@@ACAAAC?B@BCC?BBCCBBBB?BBCBBB>A=9@;;*00@=@7>>A>AACDE3BB?B>??B>@@A<@<>?AA1839>BBB@BAABBBC@CACCC=CBD?;<<BBCDBBBBBBBAAAA@AAABBBBBBBA?ABBC?B?BBB@@
@ATNG8:04350:07080
GATGGTAGACATATCGTACTCTCTGTACTCATTCGTTTCGGAAGAGACAGGTACGTTAATAGTTAATAGCGTACTTCTTTTTCTTGCTTTCGTGGTATTCTTGCTAGTTACACTAGCCATCCTTACTGCGCTTCGATTGTGTGCGTACTGCTGCAATATTGTTAACGTGAGTCTTGTAAAACCTTCTTTTTACGTTTACTCTCGTGTTAAAAATCTGAATTCTTCTAGAGTTCCTGATCTTCTGGTGTCGTCTATCATGTACTACCATCGAATGAGGTTAGTCT
+
BBBC?BDCCCCBBBCCCDCCCCCCCCCCCCA@?@CCD=CB@C@BBBCBBB@BBBBB@B@BBAA?A?CCCCCCCAC?BBBBC3BB?AAAA<BBBB?BCC@BB<>=>BAA>AABBCCCA;AAA9>9>A@@A<<<8<>AA=AAA>>>?@@AAAAA@@@:??A<>>;><AAAAAAA@@:?@DDD5A;?<?????/?A==>5==<788B>>>=AABC/A??@A=@;>>;>>>@===:>:=BDA@@6::A=AAAAAC=;=A?AAAA@@@>?;?A===9>>>>9=9>>A;;
@ATNG8:04351:07075
GATGGTAGGACGAGCGTCTGAGAGGTACTCATTCGTTTCGGAAGAGACAGGTATGTTAATAGTTAATAGCGTACTTCTTTTTTCTTTGCTTTCGTGGTATTCTTGCTAGTTACACTAGCCATCCTTACTGCGCTTCGATTGTGTGCGTACTGCTGCAATATTGTTAACGTGAGTCTTGTAAAACCTTCTTTTTACGTTTACTCTCGTGTTAAAAATCTGAATTCTTCTAGAGTTCCTGATCTTCTGGCCGTATGTATGTCGCCTACCATCGAATGAGGTTAGTCT
+
/0?>38/0*/999:<<::655<<=8====;;;49:::38<8=8<<;;;=?:BB:;;?D?CCBEAEGGBAABA?==;999555#555)4;;@8<==A:<55.5525:@@BD@BBCBBA;;499>9>:@@@@A@;;5;;:::BA@BBA;;:>==>9999299920>;>;000<@@@:9295999*5496<>>>@+<;;>>0660///////)////$/::55.5654.4449::;9<:===@>>255<8@;<@A:99AA?A@;;6;@C=?:99@:788737389@@@
@ATNG8:04351:07087
GATGGTAGAGTACAGTGTGTAACCAGAAGATCAGGAACTCTAGAAGAATTCAGATTTTTAACACGAGAGTAAACGTAAAAAGAAGGTTTTACAAGACTCACGTTAACAATATTGCAGCAGTACGCACACAATCGAAGCGCAGTAAGGATGGCTAGTGTAACTAGCAAGAATACCACGAAGCAAGAAAAAGAAGTACGCTATTAACTATTAACGTACCTGTCTCTTCCGAAACGAATGAGTACTACTCTCAGAGACACACTACCATCGAATGAGGTTAGTCT
+
@:<:7:::@?A>>CCCDCCCD@C?CAB=A@BABB>B?BBADD@@<::24389988988'87454;<:3778828???@@@,00,/6>>>0:7::??AC@A?;;9=:>?388A<A878?;::>>>?>;;;>8==;;5:>?<=>::5:=@=A>AB>B>?BB=A???AA=9948BB?BBBB?A??;99999(9><;??@@@@;:7:=??>>;>=B???@<AAA@A==9=;==;4=9949@ABAAABBBCBCC<@@BBABBBBBA@=A:99@=AAAB?B?BCCBB
@ATNG8:04352:07062
GATGGTAGCTATACGTATATCTATGTACTCATTCGTTTCGGAAGAGACAGGTACGTTAATAGTTAATAGCGTACTTCTTTTTCTTGCTTTCGTGGTATTCTTGCTAGTTACACTAGCCATCCTTACTGCGCTTCGATTGTGTGCGTACTGCTGCAATATTGTTAACGTGAGTCTTGTAAAACCTTCTTTTTACGTTTACTCTCGTGTTAAAAATCTGAATTCTTCTAGAGTTCCTGATCTTCTGGTAGAGCGTGCATATATCTACCATCGAATGAGGTTAGTCT
+
::<<?BCCBCCBB??BCBAACCCABBCCBCCC@CCCC?CCBIABBBBCCC@CCCBB@B@CBCC@B@CBBBAACBA;89999)7@8@ABB>BCDC?ABB>AB>???AAB?BBBCCBBB=ABB?C?CDC@AB?>;@@@A8<;==@@@AAAAA@>>>A<<=<=@@;@<AAA@@???A=BACDD3@<?9::;;:*:@888*89:888=<:;08676'29;9=9=9?@<@??===?<@<@@AAAA9>>A<>>>>@B@>??888;>??>>C;>>BDD===>@=A<@@@@>
@ATNG8:04360:07087
GATGGTAGCGCACACATAGATACAGTACTCATTCGTTTCGGAAGAGACAGGTACGTTAATAGTTAATAGCGTACTTCTTTTTCTTGCTTTCGTGGTATTCTTGCTAGTTACACTAGCCATCCTTACTGCGCTTCGATTGTGTGCGTACTGCTGCAATATTGTTAACGTGAGTCTTGTAAAACCTTCTTTTTACGTTTACTCTCGTGTTAAAAATCTGAATTCTTCTAGAGTTCCTGATCTTCTGGAGATACACATGATACTCTACCATCGAATGAGGTTAGTCT
+
DC9:8:BCBBBBBCBBBCCCBCCCDCAAAF;;9;CCC=BB@B@BBBCCCE@CCBA@>@:CCCC@CBCCCECCDCF?AACCB0;;7;;AB;A>@?:?;B?BC?AABBBB@CCH<;;DF;:;D?@=BCABBGDCACHDL?AABBDABACCCA;;;AA=A;;8;A@D?CBBCBBCBB=@@@@@3@=A=AA@@@,@A;;;/;;@@CC;;<A5;:;:*9A@9:8:@CDACCDCBBC?D@CBBCCC?D@@=AAAEICCBBBCBBCBBCEDD=@@::9;=@@A=B=BBCCC
@ATNG8:04362:07042
GATGGTAGCTATACGTATATCTATTACTCATTCGTTCGGAAGAGACAGGTACGTTTAATAGTTAATAGCGTACTTCTTTTTCTTGCTTTCGTGGTATTCTTGCTAGTTACACTAGCCATCCTTACTGCGCTTCGATTGTGTGCGTACTGCTGCAATATTGTTAACGTGAGTCTTGTAAAACCTTCTTTTTTACGTTTTACTCTCGTGTTAAAAATCTGAATTCTTCTAGATTTCCTGATCTTCTGGGATGTGTGCGCAGTGCCTACCATCGAATGAGGTTAGTCT
+
<<<>@CCBBBBCBBBCCCCCCCCGACBAA@C@BBB@BD@B?BB;;;BC?BDA<;<,;49BCC@D@DECBB;;;A=;;;;;)9;44::;4<CCD@CGG@@@;@???:98:AACCBBC?CCC=A=@AB>>?>@?BBDD?CBB====888>9::;;;=A@@8;;;?=@@@@A888>4:8888)8181678786%6:5585(5276669877+2222'2222=2947;59@@=<>A:A<>==;@@====<06///6<<?A??;;;::><=:=??@B=A;<;;>:;:;;;
@ATNG8:04363:07067
GATGGTAGCACGAGTCACTCATATCCAGAAGATCAGGAACTCTAGAAGAATTCAGATTTTTAACACGAGAGTAAACGTAAAAAGAAGGTTTTACAAGACTCACGTTAACAATATTGCAGCAGTACGCACACAATCGAAGCGCAGTAAGGATGGCTAGTGTAACTAGCAAGAATACCACGAAAGCAAGAAAAAAGAAGTACGCTATTAACTATTAACGTACCTGTCTCTTCCGAAACGAATGAGTACTATGTAGAGCTCTATACTACCATCGAATGAGGTTAGTCT
+
A@@:7?>DCBCB=CCBCCCDBBAAB;CEE?BBCDCC@C@BCCCCCC@CD>B>@@@AAABB5B@CCDCCA@@:98-8?;;;;;*4;29:CFD;CCFABBDGCCA@@@CADDADBB@BBBBBBDCCCEBCBBCC?CCDD?A@@CCCBB>B?B??>?DDDCDCC?BBBBAA??>8???;>>999,37;5779899%9><===?@CC==:><=;@@5=:=@CBB@BCABBBB=A>AAA=BBB?@@?CBBBBDBBBBEBCC==?@@;;;=>;>B@@@>;?>A>A?BB999
@ATNG8:04364:07052
GATGGTAGCACACGAGATCTCATCGTACTCATTCGTTTCGGAAGAGACAGGTACGTTAATAGTTAATAGCGTACTTCTTTTTCTTGCTTTCGTGGTATTCTTGCTAGTTACACTAGCCATCCTTACTGCGCTTCGATTGTGTGCGTACTGCTGCAATATTGTTAACGTGAGTCTTGTAAAACCTTCTTTTTACGTTTACTCTCGTGTTAAAAATCTGAATTCTTCTAGAGTTCCTGATCTTCTGGGTGCGCTACAGTCTCTCTACCATCGAATGAGGTTAGTCT
+
CCDC?CCBCBBB;;6=ABBDDC>>CC@CB@@@;A;;;89A=@:BGECCCC@CDBBB@B@BEDD@C@CA@ACCBBB?ACAAC1BA9@999-3??B>@@@?AA>AAAAAA>A???BAAA?BBB?B?AB@AABBB@A>>=7;:A;<;AABAAAC;;;=:=?>=@@;><>>>AAABAA=@====3=:><>>===.::>>?8???AAAB>;<8;FCC/B>?>@<@;@A:=>AA>>=;><>A???A=B<<<7:::@A@@@AAAAAAA@??C;>>>@@;:;<==B=;;;BB
@ATNG8:04364:07058
GATGGTAGCGAGCGAGTGTGTATACCAGAAGATCAGGAACTCTAGAAGAATTCAGATTTTTTAACACGAGAGTAAACGTAAAAAGAAGGTTTTACAAGACTCACGTTAACAATATTGCAGCAGTACGCACACAATCGAAGCGCAGTAAGGATGGCTAGTGTAACTAGCAAGAATACCACGAAAAGCAAGAAAAAAGAAGTACGCTATTAACTATTAACGTACCTGTCTCTTCCGAAACGAATGAGTACGATGAGAGAGCTCTCTCTACCATCGAATGAGGTTAGTCT
+
BBBA@BBBCCBA@@DDDDCDCCBBBACEHADBBC@@?A@CCCCCCB?BC>B>???:9:;;;#:9C>@C>>BBCCC>B@@@AAA0AA=A?BBB:BCC@CCCCCCEBB?B@CC@CBB@BBBBBCCCCCCCCDBBB@CCBC@CABBBBBC?C@CCC?BBBBCCBB@CDDCCC@AA=AA@;=<9999-8992999999%:>;?:49BBCDC@C?BBBC9:9:BCCC@BC@A@BB?B?BCC>CEE@AAAACCCCC???CDDBBBBA@ABBBBB?ACCCC?A@??<=8=A@@?
@ATNG8:04364:07059
GATGGTAGTGTCATATGAGAGTGTGTACTCATTCGTTTCGGAAGAGACAGGTACGTTAATAGTCAATAGCGTACTTCTTTTTCTTGCTTTCGTGGTATTCTTGCTAGTTACGCTAGCCATCCTTACTGCGCTTCGATTGTGTGCGTACTGCTGCAATATTGTTAACGTGAGTCTTGTAAAACCTTCTTTTTACGTTTACTCTCGTGTTAAAAATCTGAATTCTTCTAGAGTTCCTGATCTTCTGGGTCTCTCTCTCACGCACTACCATCGAATGAGGTTAGTCT
+
::<>ADDC@@@BBCCCCCCBBCECCBCCBBBA?ACCF>BB@B@CDCBBBC@C>D;;7616A>JDC@DDBCBCCBB=9:::;*;B?A@AK>CCBC?@@DACB@BBDCCC?BBBBBCCF?BBB<><?BBBABCC>@BBB=@@BBBBBCCCCCCCCCC?BBB@CC@C@BBACCBCBB;;;CCC7B=@>ABEID0CC;;;0;@BABBDABB@HJJJ5DCCBB@CEIEBDCCCCBC@B@BCBCCC@BBCD>BBBCCCCBBDCCDCCCCDC@CCDDC@CBBB@B@CDC@@
@ATNG8:04366:07049
GATGGTAGCGCGACGAGCGTAGACCCAGAAGATCAGGAACTCTAGAAGAATTCAGATTTTTAACACGAGAGTAAACGTAAAAAGAAGGTTTTACAAGACTCACGTTAACAATATTGCAGCAGTACGCACACAATCGAAGCGCAGTAAGGATGGCTAGTGTAACTAGCAAGAATACCACGAAAGCAAGAAAAAGAAGTACGCTATTAACTATTAACGTACCTGTCTCTTCCGAAACGAATGAGTACTATGTAGAGCTCTATACTACCATCGAATGAGGTTAGTCT
+
?A?C:?@?@94449999;?@CCGFE>BBC=A;;;9@@D@CCCCBCB@CC?B?BB::7<;<,=;??>?><?;799+9<;4444$4>5:.555&55516CCBCC;;;?B=AA>@@@?BBACCDECCCCBBC;;;?B;:;6;;::AAAA==8<00*0>>@AACB?DAA@>?9>?=999?BCCDD:>>A>ABFFD3BB?BAAABBDDC?B<@@;;7;;==B@@<@BA@???>A=>?C>@@A?BBBBCBCBBCCCDCBB997=>;;>922-5>;;<;@B>><>?BBBBB
@ATNG8:04369:07051
GATGGTAGTATCTGTCTACGAGAGCCAGAAGATCAGGAACTCTAGAAGAATTCAGATTTTTAACACGAGAGTAAACGTAAAAAGAAGGTTTTACAAGACTCACGTTAACAATATTGCAGCAGTACGCACACAATCGAAGCGCAGTAAGGATGGCTAGTGTAACTAGCAAGAGTACCACGAAAGCAAGAAAAAGAAGTACGCTATTAACTATTAACGTACCTGTCTCTTCCGAAACGAATGAGTACTACTCTCAGAGACACACTACCATCGAATGAGGTTAGTCT
+
55;<9<ECCCCABBCCCCCCCCCCB=BBB@DCCC??>??AAECAAC@CC?C?BBBBBCCC2B?BCCBBAAAACC;ABBBCCC5;;7;?CCB;BGLABCCFECCBC?C@CC?CCD?BBBBBBCCFCBEBD@BB@DBBB?AAABCCCB?C@CCC@BBBAAAAA??????A?CABBBB79:BDC:BBB?BBBBB3BB?BBCBABCCB<B=@@>>:=:=@CBB@BC@@@CC@B?BBC>BAAABBBCCCCABBBBBBBBBABBBBBCCDC;?>>>A=@B??=?=AAA??
@ATNG8:04374:07048
GATGGTAGCACGAGTCACTCATATCCAGAAGATCAGAACTCTAGAAGAATTCAGATTTTTAACACGAGAGTAAACGTAAAAAAGAAGGTTTTACAAGACTCACGTTAACAATATTGCAGCAGTACGCACACAATCGAAGCGCAGTAAGGATGGCTAGTGTAACTAGCAAGAATACCACGAAAGCAAGAAAAAAGAAGTACGCTATTAACTATTAACGTACCTGTCTCTTCCGAAACGAATGAGTACCTCTCAGACGCTCGTCCTACCATCGAATGAGGTTAGTCT
+
444<8<CCBBCCBBCCBCKBB;66<7<@B@BCCCAAA@CCCAABD@DC>A<@@@<;;;;*:<?A@B@B@@;::/9:;;9999#4:5:9?@@2>@;7;D>BBCE;;<;@DCAGCC@BBBACBCCCBDBBBBCC@CCBB@BBBBBBBC=A=A;;8;CCCCBCBABBBABB???9???<@@???8;==;==?==>&?@=@ABBBBB>>:=:<>>>3;5;;@@@?CBAA@@?6:6:@A=BCB?AABBBBB?BBBCCCBBBB@AA>><>@A=@???@;>>==8=:>ABAB
@ATNG8:04375:07079
GATGGTAGCGCACACATAGATACAGTACTCATTCGTTTCGGAAGAGACAGTTACGTTAATAGTTAATAGCGTACTTCTTTTTCTTTGCTTTCGTGGTATTCTTGCTAGTTACACTAGCCATCCTTACTGCGCTTCGATTGTGTGCGTCTGCTGCAATATTGTTAACGTGAGTCTTGTAAAACCTTCTTTTTACGTTTACTCTCGTGTTAAAAATCTGAATTCTTCTAGAGTTCCTGATCTTCTGGATAGCGACGCGATATACTACCATCGAATGAGGTTATTCT
+
44885:555>?CCBCCCBAAAB;;;BB9;B;;6;;<D?CC?C?BCDCCCA@?AB00-/49==D@C@BBBBA;;5@8@===;(444)449<1<@@><>:;7:B7:;BB@E@CCCCBBBC@CDD@D@CCBBBCCC>B;;;?CBAACCAAAB@DDDCB?BCC?CC>@=@@@ABBB@@=@;;;;.;=@5;<ABA,BCCEC>AABBCCCAAA>BAAA,@@@@A=A=AC?BBB;;;B?C?DEDCCB?BCC@CCGCBBBCECCCCCCBBBBD@CCBBA<?@@@>A>BB=@A
@ATNG8:04382:07071
GATGGTAGTGTGTCTCTGAGAGTAGTACTCATTCGTTTCGGAAGAGACAGGTACGTTAATAGTTAATAGCGTACTTCTTTTTCTTGCTTTCGTGGTATTCTTGCTAGTTACACTAGCCATCCTTACTGCGCTTCGATTGTGTGCGTACTGCTGCAATATTGTTAACGTGAGTCTTGTAAAACCTTCTTTTTACGTTTACTCTCGTGTTAAAAAATCTGAATTCTTCTAGAGTTCCTGATCTTCTGGCTCTCGTAGACAGATACTACCATCGAATGAGGTTAGTCT
+
<BBB?AAACEBBBFCECCCCCCCCCICCCCCC@CBBB=BE@C?CCBBBCC@CCCBB?CACCBB?B@CCCBBBBCE?????@0BD?CBCC>CCBB=BA@<@B=BAACFF@CCCCBBBD@DDD@C?DECCAABC@CCCC>@ABCCCCBDCCCDBBAB?CBB?BC?C@BBBCBCDCD>A;;;;.;=A>BBCCC2BB;;;8;BDCCCCBAA4;;;;;%;>>CCAC@CC@BBBDCBC@C@DBBDA@=>AB;B@AAABCBAAABCCAA@DDFABBCBB?;;;;6;=@AA@@
@ATNG8:04383:07044
GATGGTAGCACGAGTCACTCATATCCAGAAGATCAGGAACTCTAGAAGAATTCAGATTTTTAACACGAGAGTAAACGTAAAAAGAAGGTTTTACAAGACTCACGTTAACAATATTGCAGCAGTACGCACACAATCGAAGCGCAGTAAGGATGGCTAGTGTAACTAGCAAGAATACCACGAAAGCAAGAAAAAGAAGTACGCTATTAACTATTAACGTACCTGTCTCTTCCGAAACGAATGAGTACTATGTAGAGCTCTATACTACCATCGAATGAGGTTAGTCT
+
@@BB@CCCBBCCCCBCCBBBCCCCC@CBC?CCCDBB?B@CCCBBBD@CD?C?BBBAAABA5BADDCCCDDC?@?:??@BDDD5BA>@;A@@7ABB@BCCCJDCBB?B@CCADBB?BBBBBCDDDCCCCCCBB@CCBB?AABBCCBA@D@DBB?BCCCCDCA?CCCBBB?BB?BBB=AA99929===AAABB3BC@CAAACCCCC?C>B@BB8;8;ACCC@CCAAACB?A?BBB=BDD?AAACCCCAAABBBCBBBBBB@B@>>=><>BAAA;ABBB?B@BD999
@ATNG8:04334:07096
GATGGTAGAGTATCATGTGTATCTCCAAAGATCAGGAACTCTAGAAGAATTCAGATTTTTAACACGAGAGTAAACGTAAAAAGAAGGTTTTACAAGACTCACGTTAACAATATTGCAGCAGTACGCACACAATCGAAGCGCAGTAAGGATGGCTAGTGTAACTAGCAAGAATACCACGAAAGCAAGAAAAAGAAGTACGCTATTAACTATTAACGTACCTGTCTCTTCCGAAACGAATGAGTACGTGTGACGTACGTGAGCTACCATCGAATGAGGTTAGTCT
+
88:<?BBBBBBCBBC;;;CCGCCCC@CD>CBBAA@<@;@@@??>B>BB>B?BBBBCEDG5EABAAAA<;;AAA8@A@@@@@0@B=A5;::49CC@CCCCCCDBB?A@;;9;CC?AAA;;;BBCBDBBCGHD?B@;;6;AA@BCBB@BAECC@CCGA@@BB>BCCBBC?@@=?B@;??888*3779?BBBB1BB>BBBBBBBBB?B>AABB?A???CCC?BB;<;CC=@>@CB=ABB?BABAAAABAAAAAA@??AABBBAABBB@B:::C?CB??<??BBB::
@ATNG8:04335:07090
GATGGTAGGCACTGCGCTCACATCCCAGAAGATCAGGAACTCTAGAAGAATTCAGATTTTTAACACGATAGTAAACGTAAAAAGAAGGTTTTACAAGACTCACTTTTAACAATATTGCAGCAGTACGCACACAATCGAAGCGCAGTAAGGATGGCTAGTGTAACTAGCAAGAATACCACGAAAAGCAAGAAAAAGAAGTACGCTATTAACTATTAACGTACCTGTCTCTTCCGAAACGAATGAGTACACACTCTCATATGACAATCGAATGAGGTTAGTCT
+
CEFD@CCC>B@@@CABBCCBCBCBC=BAB=@@A@@@=@?BBCBCCD@BB@C@DDCBBAAA2A=CBB;;;AA;;;0;?;;;:9'9>9;5;@@2DCD@CC>@@@:;;;.;=AC=BAA<@@A@@AABBBBBBCCBB@AABB@CCCCB????A?CCC@CBBBBCCC?BBBBCC@CB?AAA>B?8899-9??:BCCDC3BB>@=<=@@@9949;AA993:3:AABB?CCCBABA?B?@AB:@;;:;BCCBBBCBBBBAABCDBBBBBB@BBBC@AAA@<??A???A
@ATNG8:04342:07104
GATGGTAGGTGCACATGAGTGTATCCAGAAGATCAGGAACTCTAGAAGAATTCAGATTTTTAACACAAGAGTAAACGTAAAAAGAAGGTTTTACAAGACTCACGTTAACAATATTGCAGTAGTACGCACACAATCGAAGCGCAGTAAGGATGGCTAGTGTAACTAGCAAGAATACCACGAAAAGCAAGAAAAAGAAGTACGCTATTAACTATTAACGTACCTGTCTCTTCCGAAACGAATGAGTACGATGAGAGAGCTCTCTCTACCATCGAATGAGGTTAGTCT
+
BBBB?BBD?@A?DCCB@BCCDCCCC@BCC?CCCCCC?C=AAACCCC?AB=B@DDCBBBBB1C@DBBB@DDCAA?5>@9:;;;*;C@B@BBB:BBB>BCCCBCC::8;?BA?BBB=??BBBCCCC@AABDBBB=BBBB>B?CB@B@B>B@BBB=BBBBBABB>BAABCB>@B=B@A9==7778&57626>;;;)//).656>@???=A=@@;;5;:;<<>?=?>>>:;;<A<@@B:A9949??B???BCBBBBAAABB>>=>AAAAA<@@>@@9<:5616<9:9@?
@ATNG8:04343:07108
GATGGTAGAGTATCATGTGTATCTCCAGAAGATCAGGAACTCTAGAAGAATTCAGATTTTTAACACGAGAGTAAACGTAAAAAGAAGGTTTTACAAGACTCACGTTAACAATATTGCAGCAGTACGCACACAATCGAAGCGCAGTAAGGATGGCTAGTGTAACTAGCAAGAATACCACGAAAGCAAGAAAAAAGAAGTACGCTATTAACTATTAACGTACCTGTCTCTTCCGAAACGAATGAGTACGTGTGACGTACGTGAGCTACCATCGAATGAGGTTAGTCT
+
55:<8<>CB@==@00/////<<=CF@BCB@CBA@@A>A?CBBCCBA=@@<@=@A@BBCCC1B<B;;;95A;99;3;9;;ABA1B@;@2999'559499955??9966:>>?BBB655::?@@@@@ABBCB;<5;@;;49>>>><@@<@>@BC@BBBCBCBB?BBA:;;59949??<?99;80733,337377$3;3788:====<>=>=@AA>A>@@CAA;ABC;;:A=@5;;@89:9495><;>>AA?@?@@AAAB@00000/9968///;477:;04077777
@ATNG8:04344:07119
GATGGTAGTATCTGCACACTCTGTCCAGAAGATCAGGAACTCTAGAAGAATTCAGATTTTTAACACGAGAGTAAACGTAAAAAGAAGGTTTTACAAGACTCACGTTAACAATATTGCAGCAGTACGCACACAATCGAAGCGCAGTAAGGATGGCTAGTGTAACTAGCAAGAATACCACGAAAGCAAGAATAAGAAGTACGCTATTAACTATTAACGTACCTGTTTCTTCCGAAACGAATGAGTACACATCGTCGTGTCGTGCTACCATCGAATGAGGTTAGTCT
+
BCCC?CDCCDBA@AALE@AACCCCC@CBB?BBCCBB@B@CBBBCCC@DD?A>ABBBDCCD2C?BBBBBBBCBBA<?=?@AAA2A@>@5;;;6;CD@CAAACCCBB<@=@@?BCC?BBBCDBBBCCCCECBCC@CCBB?A@@@AAAD?D@C@B?BDCCBBCC?CCCBBB@@?=?BB?BB@@@:AAC?BB@CB?CB?BCCAABCCD@E@BBBB?B?CBCBB>B@@A;@C?B?BBF>BAA=????BBBBCCCCDCBBBBAAA999DBB?BBBBB@AA:;7:5:@BAA
@ATNG8:04348:07128
GATGGTAGTGTGTCTCTGAGAGTAGTACTCATTCGTTTCGGAAGAGGCAGGTACGTTAATAGTTAATAGCGTACTTCTTTTTCTTGCTTTCGTGGTATTCTTGCTAGTTACACTAGCCATCCTTACTGCGCGTCGATTGTGTGCGTACTGCTGCAATATTGTTAACGTGAGTCTTGTAAAACCTTCTTTTTACGTTTACTCTCGTGTTAAAAATCTGAATTCTTCTAGAGTTCCTGATCTTCTGGTCTACTACACTGTACTCTACCATCGAATGAGGTTAGTCT
+
ABA@>AFEDCABBCCCCCCCCEEECCCDCCBB?BBBB<CC?C?BBB?BBB@DCBBB?B@CCEB?C@DCCCBBCDE@CCCCC1CD@BBCD>CCBB?BCC@CC?A@BDBC@CCCDCCCD@CBA?A?CDCBBBBBECCCC@CCCCCBBBBBBBCCCCC?CCC?CC?C?CCCCCCCCC?D::::6:<A;@A@@@0@BBBC>CBCBCCCCCC@BCCC5BBBBB@B@CC@CCCCCBB?C@BBCBBA=AAB@CDCCCCCAAACCDDDDD@B@?CCBAA>@C@@>@=BC???
@ATNG8:04350:07096
GATGGTAGACATATCGTACTCTCTGTACTCATTCGTTTCGGAAGAGACAGGTACGTTAATAGTTAATAGCGTACTTCTTTTTCTTGCTTTCGTGGTATTCTTGCTAGTTACACTAGCCATCCTTACTGCGCTTCGATTGTGTGCGTACTGCTGCAATTTTGTTAACGTGAGTCTTGTAAAACCTTCTTTTTACGTTTACTCTCGTGTTAAAAATCTGAATTCTTCTAGAGTTCCTGATCTTCTGGGCTGCGCTGATATGCGCTACCATCGAATGAGGTTAGTCT
+
::>>@EABCCCBBBBCBCDCCCCCGCCCCDCB@CDCE?BB?B@BBBBBBC@BDCCB?A>ABBA>A?A???CBBBB>@@?>>1>;:=?@@;AAAB?BDD@BB<>>>CCD>@@ABCBBA:???=D=@@;>>>??:?A<<4::<<<A;::????>>>?;>>>5>E=B=>>>>>BDCC<@;;;;.;=@=@@@@B0ACCCC?CC@@@BBACB?BCDB2C@@AC@D@CC?BBCDACA?D?@@ABBB>====7?000A@@@AAAB???B@==6;;>?>;>??A<A=@@>>>
@ATNG8:04351:07090
GATGGTAGTGTGTCTCTGAGAGTAGTACTCATTCGTTTCGGAAGAGACAGGTACGTTAATAGTTAATAGCGTACTTCTTTTTCTTTGCTTTCGTGGTATTCTTGCTAGTTACACTAGCCATCCTTACTGCGCTTCGATTGTGTGCGTACTGCTGCAATATTGTTAACGTGAGTCTTGTAAAACCTTCTTTTTACGTTTACTCTCGTGTTAAAAATCTGAATTCTTCTAGAGTTCCTGATCTTCTGGATAGCGACGCGATATACTACCATTCGAATGAGGTTAGTCT
+
::8:<?:@9;5::;95<<>666>@@<<>655:7<:::19:.4.449=9:=8566<<8<@CAAA@C@B;;0@00/72/////$///)59990;<<<9><<16559>=@992596596=<155=8<;<@<;;;9:5:5554;A=999;:770//77550--/)//)/)/9;::555:7;5555&58>166@?=$55995,5595<><555.5555$5999>2616;.55;5944395:====@:><:6990//<<<<<<5555559:93//)/-90--/<27297955
@ATNG8:04356:07106
GATGGTAGTGCGTGAGAGAGAGACCCAGAAGATCAGGAACTCTAGAAGAATTCAGATTTTTAACACGAGAGTAAACGTAAAAAGAATGTTTTACAAGACTCACGTTAACAATATTGCAGCAGTACGCACACAATCGAAGCGCAGTAAGGATGGCTAGTGTAACTAGCAAGAATACCACGAAAGCAAGAAAAAGAAGTACGCTATTAACTATTAACGTACCTGTCTCTTCCGAAACGAATGAGTACTACTCTCAGAGACACACTACCATCGAATGAGGTTAGTCT
+
55<<9<CDBBBBBABCCCDDDDBBB=CDD@ABBDAA>B@CCDBBBC?BB?C@BBBBBABB3B?BBBAAAAACCC>?=;;;;;*;A@@@@CB:BBB@CCCCDCECC@C?BB@CBB?BBBBCCDDCCCCCCCCB@BBBC?C@@?AA@D?D@CBB?BCCCCBBA@CCCAAA?BB@AAA=@@999+9@@;?@@@@2@B@BAAABBBBB?B?BBB?<?<?@CBB?BBCBCBB?B@CBB>BBB?AAACCCCAABBCBBBBBBBBBBBBBCC==<AAA<>BAA>@?BBAAA
@ATNG8:04356:07115
GTTGGTAGTGTCATATGAGAGTGTGTACTCATTCGTTTCGGAAGAGACAGGTACGTTTAATAGTTAATAGCGTAACTTCTTTTTTGCTTTGCTTTCGTGGTATTTCTTGCTAGTTACACTAGCCATCCTTACTGCGCTTCGATTGTGTGCGTACTGCTGCAATATTGTTAACGTGAGTCTTGTAAAAACCTTCTTTTTACGTTTACTCTCGTGTTAAAAATCTGAATTCTTCTAGAAGTTCCTGATCTTCTGGCGCGTATGTATGTCGCCTACCATCGAATGAGGTTAGTCT
+
99<C@CCCAABBCCBBBCCCCCCCCCCCDAAA<@???5<>1:59@@A<AA<:;599<)5.5///)/)///99997;;)//////#//9;17/55)59:<7;444)4<.5566<;85555=<;@=@9925499;;;;=>266>>8<<<555;;<<>;;;<<=86668==8>8=A<595<;<5944444$47;399999$45==>4>654555555.5555$55555.55<>855559.594949;;955.55;6;;9555555<<666=>9===:=CCB@49444.43<<@=@
@ATNG8:04356:07119
GATGGTAGTGAGACTGTAGCGCACCCAGAAGATCAGGAACTCTAGAAGAATTCAGATTTTTAACACGAGAGTAAACGTAAAAAGAAGGTTTTACAAGACTCACGTTAACAATATTGCAGCAGTACGCACGCAATCGAAGCGCAGTAAGGATGGCTAGTGTAACTAGCAAGAATACCACGAAAGCAAGAAAAAGAAGTACGCTATTAACTATTAACGTACCTGTCTCTTCCGAAACGAATGAGTACTATGTAGAGCTCTATACTAATCGAATGAGGTTAGTCT
+
A=DD?A=CCCBC@@@B=BCCCCCC@>CCIAHEBABA=@>A@@@CBB>AA>A<@@AABABB+=:=BBBB@@=777)7;@ADEE1CC?C@CCC;BBCADCHCAAABB=@<@C@CCB@CBBBDBBBCCCBBBA@<9@@00,0@@@ABBC@CABBC@BBDCCCCC@DAAAA@=::8:AA?CC?>=7?9939CCCC3CC?BBBCBB@?@?B@BAAA@B=>>BBB>ABBBBBB@C?BBC>AAB@;;;CFBBBBAAABCBBACCBCCB@8858@@?<>=9:5:)/0@00
@ATNG8:04357:07124
GATGGTAGCTCGCTGATGATATCTCCAGAAGATCAGGAACTCTAGAAGAATTCAGATTTTTAACACGAGAGTAAACGTAAAAAGAAGGTTTTACAAGACTCACGTTAACAATATTGCAGCAGTACGCACACAATCGAAGCGCAGTAAGGATGGCTAGTGTAACTAGCAAGAATACCACGAAAGCAAGAAAAAGAAGTACGCTATTAACTATTAACGTACCTGTCTCTTCCGAAACGAATGAGTACACACCTCATATGACACTACCATCGAATGAGGTTAGTCT
+
BBBB?BBCCCCCCAAABBCCCDCCC@CDD@FFDDAB@B@DBCBBBBAAB>B@ECBADFDD3A>ACCBBBBDBA?9?<:;;;;*;A>C=BAA7BA@=ABCCHCCCD?D@BB?BCC@CCCCCCDCCCCCBCBBC@CBBB?B@@@@@@C?B?B@@=@BBBBCCC@CBBCBC>::7:BA;??BCC=B9:39:999.9A?CDCCCDBAA7949=>=1818?@@@@AB;::AA;?<?CC9ACC=??BBBBCABAC?CCC???GBBBB?CB?>B?==8<?88188<=???
@ATNG8:04360:07102
GATGGTAGCGCGACGAGCGTAGACCCAGAAGATCAGGAACTCTAGAAGAATTCAGATTTTTAACACGAGAGTAAACGTAAAAAGAAGGTTTTACAAGACTCACGTTAACAATATTGCAGCAGTACGCACACAATCGAAGCGCAGTAAGGATGGCTAGTGTAACTAGCAAGAATACCACGAAAGCAAGAAAAAGAAGTACGCTATTAACTATTAACGTACCTGTCTCTTCCGAAACGAATGAGTACTATGTAGAGCTCTATACTACCATCGAATGAGGTTAGTCT
+
CCAB?CAAABB@@@ABBBBBBABAF?DDC@CCCCCB?B@BBCB@@@?BC@F?AABCCDDA2D?CAAABBBBBAA<A>@@@@@0@>:@<@@@9AFE@CCCCCCCCC@D@BB?BBB@BCCBCDCCCDDDCBBBB@BCCC@BAABBBAD@E@BAA>ACCCCBCC?CCCCCD@??;?AA499BBA8?::39>@@@2AD?BAABCCA==:=;?>>?7;7;DBAB?BBAAACE?C@BBE>CBB??@@BBBBBBBBBCCC@@@A@@@@@ABB<BA@@@<>A9979:??999
@ATNG8:04362:07135
GATGGTAGAGAGAGCTCTCTCATCGTACTCATTCGTTTGTTTCGGAAGAGACAGGTACGTTAATAGTTAATAGCGTACTTCTTTTTCTTGCTTTCGTGGTATTCTTGCTAGTTACACTAGCCATCCTTACTGCGCTTCGATTGTGTGCGTACTGCTGCAATATTGTTAACGTGAGTCTTGTAAAACCTTCTTTTTACGTTTACTCTCGTGTTAAAAATCTGAATTCTTCTAGAGTTCCTGATCTTCTGGTATACACACTCGCTCGCTACCATCGAATGAGGTTAGTCT
+
<<<<@BDBCBBBCCCBBBCCCBCCGBBB@@@B=BBAC>AHD?CC@C@CDBCBDB?BBBCC@C@CCCA?C?C@@@CCCCC?AAAAA1AA?BBBB<BBCC>BCC?BC9;;@B;;:<CDDDBCC@BBB?B@DDCCCCEE@BBBB?BBBCCCCCBCBBCBBBB@BBB?CC@C?CCBBBBBED@B9:::6:=A?BBDDC2BD:;;8;BBBBCFBCC?CGGH5CCBCC?B>BC?CCCCDBC@C@BBBCBB?BAA=BBBBBICCCCCA@@@CBBBC?BDDCC@@@AC@C@CCCCC
@ATNG8:04364:07096
GATGGTAGCGCACACATAGATACAGTACTCATTCGTTTCGGAAGAGACAGGTACGTTAATAGTTAATAGCGTACTTCTTTTTTCTTGCTTTCGTGGTATTCTTGCTAGTTACACTAGCCATCCTTACTGCGCTTCGATTGTGTGCGTACTGCTGCAATATTGTTAACGTGAGTCTTGTAAAACCTTCTTTTTACGTTTACTCTCGTGTTAAAAATCTGAATTCTTCTAGAGTTCCTGATCTTCTGGACGACGCGCACTGACACTACCATCGAATGAGGTTAGTCT
+
:<<<@BCAA;69:>>BB;:;C;;;CCCCBECC@AA?F=AB?B@D>C?>=>8<;;;<7<5;;;:8<=?=9=00/7759:::::%;>;??DD=@?@@<A@@?@C9;;A::9>CCAAA@A?;@CD?B@CHCBCCCC@CIAB?BCBCBBBBBEEDDCCAA>A;;7;C=A>B@@@BBBCB>A;;;;-;4;2;ADDD5CC;;;79ACCCICBBB@CCDD5CCCCC@B?BC?@ADBBBD@H@CBA@@B@BBB?BB;;;CCBBBA@ACBBAA@@=;;:?B;;;;@=@?BCCCB
@ATNG8:04364:07130
GATGGTAGCTATACGTATATCTATGTACTCATTCGTTTCGGAAGAGACAGGTACGTTAATAGTTAATAGCGTACTTCTTTTTTCTTGCTTTCGTGGTATTCTTGCTAGTTACACTACGCCATCCTTACTGCGCTTCGATTGTGTGCGTACTGCTGCAATATTTTAACGTGAGTCTTGTAAAACCTTCTTTTTACGTTTACTCTCGTGTTTAAAAATCTTGAATTCTTCTAGGTTCCTGATCTTCTGGACGACGCGTCACTGACACTACCATCGAATGAGGTTAGTCT
+
CBBB?@?=@>//////::::=BA=66655<99.--86,--(-(-557;<<166===8>466<<:>:;<;CBA<><4333333#3849:;;18:::5:==7::0438888476866///64//36;17333999=48442488:>A555228997222.22222&2.557799=<<1559<<'5.56;>?@@+=<<=<)55555<:5544)////$///)//)/)4888844.32829999991///)-57-//668888883333333,33443-3986476::///
@ATNG8:04365:07093
GATGGTAGCGCATATCAGCGCAGCCCAGAAGATCAGGAACTCTAGAAGAATTCAAATTTTTAACACGAGAGTAAACGTAAAAAGAAGGTTTTACAAGACTCACGTTAACAATATTGCAGCAGTACGCACACAATCGAAGCGCAGTAAGGATGGCTAGTGTAACTAGCAAGAATACCACGAAAGCAAGAAAAAAGAAGTACGCTATTAACTATTAACGTACCTGTCTCTTCCGAAACGAATGAGTACCTCTCAGACGCTCGTCCTACCATCGAATGAGGTTAGTCT
+
CCCC@B@@@BCCAA@CBBBCBBBCC>BBC@GCCC999:?BBEDDCC@BB@B@DBA7?>>>.><ABCCDBDB:;:.:@=@@@A,@B>A;AAA7ABC@DBCCCCEAA?AADC@CAA>ABAABCCCCCCBBBCBB?BAAA?A>>>AABC?C@CBB@AAACCCBB?BBBAA@:>=<00000.<@@8@@@;999999%:??B><>AABCE8;78:?>5;5;>BBC?CBBBBCC;?<?@@;ABC@CCCBBBC@BBBB>>>@@@A@A@D7;<B:>=?::4;>==:=;@B???
@ATNG8:04365:07094
GATGGTAGTATATCGCGTCGCTATCCAGAAGATCAGGAACTCTAGAAGAATTCAGATTTTTAACACGAGAGTAAACGTAAAAAGAAGGTTTTACAAGACTCACGTTAACAATATTGCAGCAGTACGCACACAATCGAAGCGCAGTAAGGATGGCTAGTGTAACTAGCAAGAATACCACGAAAGCAAGAAAAAAGAAGTACGCTATTAACTATTAACGTACCTGTCTCTTCCGAAACGAATGAGTACTATAGACTATCTGAGACTACCATCGAATGAGGTTAGTCT
+
BBBB?CBBBCCFCDCBBCCCCCC>@:@CC???>>::497<<@ABBBACC@C@A@@AAAAA0A?ABABCCAB;;;0;;;;::9$:@2949=9+99946BACCCECD?B?;;7;BB?BBCACCBCCDBDCDB;;8;CBB=A@AADCCC?D@DBB@CCCCCCCC?CBBCBB?::69@?<BABCC>@<;899::::%:?==?=@??AAA?BAA>@@8><>>BBA@;;;AAAA>A?BBB=BBF@@?@BED???CCBBBBBBBB??@BEBBB>A???B?BAAB?A=AB;;:
@ATNG8:04365:07132
GATGGTAGTGCGTGAGAGAGAGACCCAGAAGATCAGGAACTCTAGAAGAATTCAGATTTTTAACATGAGAGTAAACGTAAAAAGAAGGTTTTACAAGACTCACGTTAACAATATTGCAGCAGTACGCACACAATCGAAGCGCAGTAAGGATGGCTAGTGTAACTAGCAAGAATACCACGAAAGCAAGAAAAAGAAGTACGCTATTAACTATTAACGTACCTGTCTCTTCCGAAACGAATGAGTACTACTCTCAGAGACACACTACCATCGAATGAGGTTAGTCT
+
9:>;9@DCCCCB?@@CCEDDDEBBB<CCDADCBBBB?B@BBBDCCC=BB?C?BBBBCBBB3C@C??@CBCBAA@4@??=;?;+?B=A?BB=1<=B?=>=A@CBAB@C?CC?A@B?@@??>?;;<AAAAA>>><@AAA7;;=AAA8858<@@B>AAAAAA@A>AAAAAA>AA<AAB@CC8982:??:?BBBB/??<?>>>>;<<>9<9=B@@<@;AA88:<AB>@?>>:A<@@A9ABB?BBBB>>?BBBBC@@@CAAABBBBBBBB@BBBBB>BB==:=>BBBBB
@ATNG8:04367:07130
GATGGTAGCGCGACGAGCGTAGACCCAGAAGATCAGGAACTCTAGAAGAATTCAGATTTTTAACACGAGAGTAAACGTAAAAAGAAGGTTTTACAAGACTCACGTTAACAATATTGCAGCAGTACGCACACAATCGAAGCGCAGTAAGGATGGCTAGTGTAACTAGCAAGAATACCACGAAAGCAAGAAAAAGAAGTACGCTATTAACTATTAACGTACCTGTCTCTTCCGAAACGAATGAGTACGATGAGATCTCGTGTGCTACCATCGAATGAGGTTAGTCT
+
4444.4878/0///77/;9=@BCBE>BCF@D@?A:9198@?@@BBB>AA?C>@@?@AABB3B@DBBAA;::BCA8@@::::;';=99>@BB7;@;6;A;@?BB;;7;<A@?BBB?A@@AB;:<CCCCCDDAA?@BBB@BBBDBBBB?D@DBB@BCBBBCCG@EDBB?@=?B?BBB?BBBA?9<77/78999(9A?CDAAABBBB@B=;;;=<A;=>CCC@CB;;9AA?A>ADC798?;889@?@ABBBBBBA@??AA@>>888??:?>>>?;AB9979?AB???
@ATNG8:04368:07132
GATGGTAGAGAGAGCTCTCTCATCGTACTCATTCGTTTCGGAAGAGACAGGTACGTTAATAGTTAATAGCGTACTTCTTTTTCTTGCTTTCGTGGTATTCTTGCTAGTTACACTAGCCATCCTTACTGCGCTTCGATTGTGTGCGTACTTCTGCAATATTGTTAACGTGAGTCTTGTAAAACCTTCTTTTTACGTTTACTCTCGTGTTAAAAATCTGAATTCTTCTAGATCCTGATCTTCTGGGTCTACGCTCGTCGCGCTACCATCGAATGAGGTTAGTCT
+
CCBC?BBBBCCBBBDCBBCDDCCCCBBBDCAA?BDED=BB@D@DBBBBBC@CCC@@=@?CBCC@C?CCGFCCDBC@AAAAA2?A;A888.:BBB?AAC@FC<?>?A@@=AABBBBBA>BBB<=;>B?B>>@@;@AAD;@??@@@?AAAA=B@<<<9<=<=AA<A:@@@AAA???<>>@@@6@=B<>>CCD/><:9:(88::::@@@D:====.<?>>A<A=>><>@@@=>><?@ABAA<ACCC;???>????A@@@@=>;?>>:>A<<><===?=B=B<==?
@ATNG8:04376:07104
GATGGTAGACATATCGTACTCTCTGTACTCATTCGTTTCGGAAGAGACAGGTACGTTAATAGTTAATAGCGTACTTCTTTTTCTTGCTTTCGTGGTATTCTTGCTAGTTACACTAGCCATCCTTACTGCGCTTCGATTGTGTGCGTACTGCTGCAATATTGTTAACGTGAGTCTTGTAAAACCTTCTTTTTACGTTTACTCTCGTGTTAAAAATCTGAATTCTTCTAGAGTTCCTGATCTTCTGGATACACTCATGTGCACCTACCATGAATGAGCTTAGTCT
+
::<>ACCCCCCCCCCCCCBDDACCCGBABEBB>A::;09<8@:BECBCA@=@@B?@<?8:9?C8=9B?>?>A<;@>?<<<;,784=997/3AAD?ACC@BB<??@CDF@CCCBB@B=388?;?:>>>>B>>>=A898<A>>>@@AAAAA>>>>;;5;;;8===A<AAAAAABBB<A?AAA2=:=<@AAAA/888AA9>55599<657<@@@@.>;::A=A;>>=???@>>>=@=BB@>>=:?>?;>===B;;;===;;;??;?@A8;;;>1--,,,,07,,,2
@ATNG8:04378:07098
GATGGTAGGTGCACATGAGTGTATCAGAAGATCAGGAACTCTAGAAGTATTCAGATTTTTAACACGAGAGTAAACGTAAAAATGAATGGTTTTACAAGACTCACTGTTAACAATATTGCAGCAGTACGCACACAATCGAAGTGCAGTAAGGATGGCTAGTGTAACTAGCAAGAATACCACGAAAGCAAGAAAAAAGAAGTTACGCTATTAACTATTAACGTACCTGTCTCTTCCGAAACGAATGAGTACTATGTAGAGCTCTATACTACCATCGAATAGAGGTTAGTCT
+
;;8:;@;:.454454<<@;;;00000//)/44;<>9>7656==:>=::958<@<C>>>>+;7;@@@@@>995?8<<=@@@@.459.55.555'5994555;;445445:544.444.33345<<<==BBBBBBB?BBBB?ABBDC>@??B>???;??AA???B?@AAAA?;?A<@@@7;;=;<3;66/7==<;8%5538:0558999=6:48555:==88;;B?BBA9;9C@C?@@D?DBB895:;449933344349=9888////8806899<644455050-----
@ATNG8:04380:07090
GATGGTAGTATAGAGCTCTACATAGTACTCATTCGTTTCGGAAGAGACAGGTACGTTAATAGTTAATAGCGTACTTCTTTTTCTTGCTTTCGTGGTATTCTTGCTAGTTACACTAGCCATCCTTACTGCGCTTCGATTGTGTGCGTACTGCTGCAATATTGTTAACGTGAGTCTTGTAAAACCTTCTTTTTACGTTTACTCTCGTGTTAAAAATCTGAATTCTTCTAGAGTTCCTGATCTTCTGGCGCTCTGTCACGTCTGCTACCATCGAATGAGGTTAGTCT
+
@ABB?BBBBEBAAAA?DCCCCCCDEDBBCCBB@BCCC>CE?B@BCCCBBD@CBABB@B?BAAC?D?AAABBBCA?=@@@@@/?=8????8?AAB>AAC?A@599:BBB?BCBBA@@B>@>>9>;AAAAA667;@>>><?@@@>>>?@@AAB>===:=CB=AA8>:>A?>>AA@@8<<AAA5A5:4:;;;<.=@==>1:66///<;9<4::::*:>>>?;?=??=????AAA=B;?@??::7:9A==><?@@@AAAA@????===>;>@@@A<=:;:<@6<CCCB
@ATNG8:04382:07112
GATGGTAGGCGAGAGTGAGACGCAGTACTCATTCGTTTCGGAAGAGACAGGTACGTTAATAGTTAATAGCGTACTTCTTTTTCTTGCTTTCGTGGTATTCTTGCTAGTTACACTAGCCATCCTTACTGCGCTTCGATTGTGTGCGTACTGCTGCAATATTGTTAACGTGAGTCTTGTAAAACCTTCTTTTTACGTTTACTCTCGTGTTAAAAAATCTGAATTCTTCTAGAGTTCCTGATCTTCTGGATACACTCATGTGCACCTACCATCGAATGAGGTTAGTCT
+
59>>;CAB?AABBBCCCBBBBBCCCCCB@B994:?=?:@B?C@CCCDDDD?DDDDC?C?ABBC?C?BBBBBBBEB?BCCCC3BB?BBBC<AACC>BBB>BB?AA@BBB?BBBBBBAA>AAA>A>@A=A>@>?:AAAA288>>>>>>>>A@>;;;>8<<=<@A<@<@@?AAAACD;A@@@@5@=B=88666(8=;;=5==<:;;A;<<188888%8;=>?<A:;;7;@@A???=A<BAAAAA;??A=@@@??@@@B>=<>>>B;@@A=@:::A=AAAA<@<@>>>@
@ATNG8:04334:07174
GATGGTAGCATCATGCATATCTCACCAGAAGATCAGGAACTCTAGAAGAATTCAGATTTTTAACACGAGAGTAAACGTAAAAAGAAGGTTTTACAAGACTCACGTTAACAATATTGCAGCAGTACGCACACAATCGAAGCGCAGTAAGGATGGCTAGTGTAACTAGCAAGAATACCACGAAAGCAAGAAAAAGAAGTACGCTATTAACTATTAACGTACCTGTCTCTTCCGAAACGAATGAGCTATGTAGAGCTCTATACTACATCGAATGAGGTTAGTCT
+
BCBC?CBBBBCCCBBBBBBBCCCCC@DEC@CCCEA@?@@CCDCCAA=BC?C@CBB?????1??BBBBBBCBBA@8>79;;;;);C;><@@@7@DCGCCBCCDCA@?A@DCAGBB>BCCCCCCCECCEEDBBB@BBCC?CBBBBAAC@D?CBB?BDBBBACC?CAABBB?BB??>?999CCD;AAB?BBBBB3BC@D?>?CCCBB>A>=>@A<@=@;A@B@CCBBA??=?@BCD=BBA@DCC@@@BCCBBAABBCCBBA@@>AAAD>>><===@;@=DAA<=
@ATNG8:04339:07148
GATGGTAGTGTCATATGAGAGTAGTACTCATTCGTTTCGGAAGAGACAGGTACGTTAATAGTTAATAGCGTACTTCTTTTTCTTGCTTTCGTGGTATTCTTGCTAGTTACACTAGCCATCCTTACTGCGCTTCGATTGTGTGCGTACTGCTGCAATATTGTTAACGTGAGTCTTGTAAAACCTTCTTTTTACGTTTACTCTCGTGTTAAAAATCTGAATTCTTCTAGAGTTCCTGATCTTCTGGGCTTCTCTCACGCACTACCATCGAATGAGGTTATTCT
+
////)/:99>@@@@@BBCCCCCCCBBBCC@@?@CCG>BC@C>@ABCCCI@CCCDD@B@CKGGAC?BBCCCCCCCAAAAAA0BB?BBCC>CBBB@C@A=AB7<<ACCCACICCDDKH@C;;:;?DCCCCCCC@CBBB@CCDCCCBABDCBBCCBB?B@A?@E@D@CCBCCCCCC=A;;;;.;=A=;;;;;*;ICDC=CEEEE=;;BB@BCCC5CDCCC@BABB>BB@@@@@>@@CCCCCE@C@AA<AC@BCBCCBBBBDAA;;8;ABBC@CCBC@B@CC@BB
@ATNG8:04339:07169
GATGGTAGCATCATGCATATCTCACCAGAAGATCAGGAACTCTAGAAGAATTCAGATTTTTAACACGAGAGTAAACGTAAAAAGAAGGTTTTACAAGACTCACGTTAACAATATTGCAGCAGTACGCACACAATCGAAGCGCAGTAAGGATGGCTAGTGTAACTAGCAAGAATACCACGAAAGCAAGAAAAAGAAGTACGCTATTAACTATTAACGTACCTGTCTCTTCCGAAAACGAATGAGTACCTCTAGACGCTCGTCCTACCATCGAATGAGGTTAGTCT
+
A<>>9=<=>>D==BCCCCCDCDGDDACCB@CBCBBA7646>>?CBC?;;6;;??=98777$34888BBBBABBD>>;@@@@@,?C<@:@@@7@BC?B@A@AAABB>BAEF>BBB869@BBBCCCAACBBBCC@CC;;8:@BB;:;@:@;@@@:@CBBBCAA?AABB::9:CACBB589BBB=A@@;::999(9B>BAABCB@>>,0,/;;94848@CDC@@@:99A?1928888*7;;6;=3778B>BBBBBB@@@@BBA@<@??;?<<;;6;>=>5:5:>>>>
@ATNG8:04340:07181
GATGGTAGGCACTGCGCACACATCCCAGAAGATCAGGAACTCTAGAAGAATTCAGATTTTTAACACGAGAGTAAACGTAAAAAGAAGGTTTTACAAGACTCACGTTAACAATATTGCAGCAGTACGCACACAATCGAAGCGCAGTAAGGATGGCTAGTGTAACTAGCAAGAATACCACGAAAGCAAGAAAAAGAAGTACGCTATTAACTATTAACGTACCTGTCTCTTCCCGAAACGAATGAGTACTATAGACTATCTGAGACTGCCAAGGCACACAGGGGATAGG
+
<@@=?CBEAECC?<?A=B:;;C;;;6:AA79;CB@@>B=@CCBBBBBCC@C:;;A=>>@?09<@@999????<C9;;::;;;*;:59499905<=9>CAAAA@:;2;<;;4;@@8==>>?CCCBBDBBCEBA=A@A@=@@AAACBB?C?A@@;:::9:EED?AAABBB?AA=?@<6:@B@?:@==<>DFDE3AA=A?@;877<:-7/599=6=688??:7;>543;>173(377*38718;;;<<8<<>?>=<<<<>@A??>??:<7<4868=9334:<;+;?777
@ATNG8:04341:07154
GATGGTAGAGAGAGCTCTCTCATCGTACTCATTCGTTTCGGAAGAGACAGGTACGTTAATAGTTAATAGCGGACTTCTTTTTCTTGCTTTCGTGGTATTCTTGCTAGTTACACTAGCCATCCTTACTGCGCTTCGATTGTGTGCGTACTGCTGCAATATTGTTAACGTGAGTCTTGTAAAACCTTCTTTTTACGTTTACTCTCGTGTTAAAAATCTGAATTCTTCTAGAGTTCCTGATCTTCTGGGCTGCGCTGATATGCGCTACCATCGAATGAGGTTAGTCT
+
CBBB?BCBBCBBCCB;;9CCEECCCBBBBCBB?BAAB<CF@C@CBBECCC?ABC@@?A@ECBB?B?BBDBB>AAAAABBBC3BB?BBCC>CCCC?BBC@CC;;;AJJGACCBCCCBB?BDC@C@CCCBBBAB?BDBB?BBBBBBB@@BCCB@@@B?>>>?BC?C?CCCCAAABC?CBBBC:B>;:<?DDC/A@>@@9@;::@@A?>=8=><>/>;;;D=D<@@;@AAA???;?<@@@A>>7779949///;;==A@>@?=>>@?><=@@@A;>><@<@;AA<;;
@ATNG8:04342:07183
GATGGTAGCGCATATCAGCGCAGCCCAGAAGATCAGGAACTCTAGAAGAATTCAGATTTTTAACACGAGAGTAAACGTAAAAAGAAGGTTTTACAAGACTCACGTTAACAATATTGCAGCAGTACGCACACAATCGAAGCGCAGTAAGGATGGCTAGTGTAACTAGCAAGAATACCACGAAAGCAAGAAAAAGAAGTACGCTATTAACTATTAACGTACCTGTCTCTTCCGAAACGAATGAGTACGATGAGATCTCGTGTGCTACCATCGAATGAGGTTAGTCT
+
A@?:8A559=?@;:;9@@@ABBBBB<BCC@BBCCCC@C@CECCCCC@BC>A@ACCDDDDD5D@BAAACCBCAAA9A;<:===,?@?BADDC9CCD@ECCBBBB;:8;@CD@CBB?BDDDC@@@CCCCBCDCC@CCGF?BBD@@BCB?B?CBD@DICCBBBC@BBA@@C@@@>@DC@BBBA@9:::;@@@@@2AA?BBCBBBBBC?C@DBBB?C?BBCCB@BB@@@AA=@=@BB=BBB?BBCCBBBBBBAAACC@@000@@;??BB@BEBB>7;@@@=@?ABCBB
@ATNG8:04342:07184
GATGGTAGCATCATGCATATCTCACCAGAAGATCAGGAACTCTAGAAGAATTCAGATTTTTAACACGAGAGTAAACGTAAAAAGAAGGTTTTACAAGACTCACGTTAACAATATTGCAGCAGTACGCACACAATCGAAGCGCAGTAAGGATGGCTAGTGTAACTAGCAAGAATACCACGAAAGCAAGAAAAAGAAGTACGCTATTAACTATTAACGTACCTGTCTCTTCCGAAACGAATGAGTACTGCGTCTCACTCTCGCCTACCATCGAATGAGGTTAGTCT
+
AAAB@BCCCDBBB@@@CCCDCCCBB@CCC?BBCC@@?AACCCBDCD@BB@A@BBCBBBBB3B?BBABBCB=>??8>@;;<<<*<C?C?DCC:BFE@DBBCDCBBB@C@CC?CCC?BBBDDBBBCCCCDCCCC@BBBC>A@AA???E?B?B@@=@BAACCCC?AACCCCABB@AAA=@@???8?BA?ABAAA3A@>ABBBCEDBB9998=>>6;8;ACDD?ABBBACC=?=@BB=BBB?@??CDDDAAABEACBBBBBBBBBACBC?BCCBB?BBAA=@=@A@@?
@ATNG8:04343:07151
GATGGTAGTATATCGCGTCGCTATCCAGAAGATCAGGAACTCTAGAAGAATTCAGATTTTTAACACGAGAGTAAACGTAAAAAGAAGGTTTTACAAGACTCACGTTAACAATATTGCAGCAGTACGCACACAATCGAAGCGCAGTAAGGATGGCTAGTGTAACTAGCAAGAATACCACGAAAGCAAGAAAAAGAAGTACGCTATTAACTATTAACGTACCTGTCTCTTCCGAAACGAATGAGTACACACTCTCATATGACACTACCATCGAATGAGGTTAGTCT
+
99@>;CCBACCCCABBCCCCBCCCC?BAC?AAAA@A=@>ACDCCCB?CF@D?CCCCCDDD2C?CCCCCCCBAAA<@A@ABBB2BC@C@DDD;DDD@CCCBC@@DD@D?BB?BBB?BBBBDCCBBEFCCBBAA?BB@B>@@A@AAAD@C@CAB@ACBBBDDC?AAABCB@BB?CBB<??9::28@@?BBCEB3BC@B???BB@@A:>:=?AB<>;>EDBB?BCBBBBC?B?BBB>BBB?BBBFEBAAABBBBBAA?AABBBBBBBD?BBAAB@CD:999?CAAAB
@ATNG8:04343:07161
GATGGTAGCTCACGTACGTCACACGTACTCATTCGTTTCGGAAGAGACAGGTACGTTAATAGTTAATAGCGTACTTCTTTTTCTTGCTTTCGTGGTATTCTTGCTAGTTACACTAGCCATCCTTACTGCGCTTCGATTGTGTGCGTACTGCTGCAATATTGTTAATCGTGAGTCTTGTAAAACCTTCTTTTTACGTTTAACTCTCGTGTTAAAATCTTGAATTCTTCTAGAGTTCCTGATCTTCTGGAGATATCATCAGCGAGCTACCATCGAATGAGGTTAGTCT
+
////)/7770/5::<=666==AA@??>?=:9;2:?=A<=B:C<CB@A@;;49:==?7@<@@@>4979??@ACCBD?AAAAB2AD=ABA@9@@::69@>:9:59:AACC>AABBAAAB=??B?B@ABABBB@@=BAAA8=78888??;;;877777.557.575:1779;755799496767'6-7-68888)66///'/(.337999<8,252'277.5958677)-----6;5;388:@@D<A:;5878??BB@>>>>=A??;;:A<@>?;;6;:@@<A<?>>=9
@ATNG8:04344:07166
GATGGTAGTGTCATATGAGAGTGTGTACTCATTCGTTTCGGAAGAGACAGGTACGTTAATAGTTAATAGCGTACTTCTTTTTCTTGCTTTCGTGGTATTCTTGCTAGTTACACTAGCCATCCTTACTGCGCTTCGATTGTGTGCGTACTGCTGCAATATTGTTAACGTGAGTCTTGTAAAACCTTCTTTTTACGTTTACTCTCGTGTTAAAAATCTGAATTCTTCTAGAGTTCCTGATCTTCTGGGATGTGTGCGCAGTGCCTACCATCGTATGAGGTTAGTCT
+
@DCC?CCCCCCBBCCCBBBBBCEECBCCCDCB?BCDF>BB@B@CCBBDBC?BEDFE@C@CCCD@C@DCCCEBCCD@AAAAB2BDHBABD>DCAB?BCB?BE@::;DBB@BCDDDCCC@CCC?C?CCCCCCCC@ECEC?@@CCCCCCCBBBCCBCC@EBB?BC@B@BCBBCBBCC?B;;;;6;=@>@A@@@0@ABBB;;;CCCDLCBB;AAAA,ABBBB?B@CC@CCCECBB@C?CCCECC@C@@@9@000FCABCCBCCCFADCC@CCBBCGHCBA?ABDCABA
@ATNG8:04344:07167
GATGGTAGCACGACACGACGATGTGTACTCATTCGTTTCGGAAGAGACAGGTACGTTAATAGTTAATAGCGTACTTCTTTTTCTTGCTTTCGTGGTATTCTTGCTAGTTACACTAGCCATCCTTACTGCGCTTCGATTGTGTGCGTACTGCTGCAATATTGTTAACGTGAGTCTTGTAAAACCTTCTTTTTACGTTTACTCTCGTGTTAAAAATCTGAATTCTTCTAGAGTTCCTGATCTTCTGGTAGAGCGTGCATATATCTACCATCGAATGAGGTTAGTCT
+
AAA>@CCCBBBBBDBBBDC::<BCCBCBCE@@?ACCC>CC@CACCCCCDD?BBDCC@C?BBBC@C?BBCCCDA<A8AACCC1BB>BAAA:ABBB@CBB?AA>???A??=>BBBCCBB>BBB>B>BBBBBBB>;?AAA<AAA???AAAAAAA@A>>:>==:>C<?;?@@???AAA<A8888,8:>;?<<<;,;;666)--7---9::<5;;;:+7==<<:=<@@<????>==;@=DDB??>9==A<AAA>==@AAAA===AA>>>?;A:88?;?>;;7;9<<;;;
@ATNG8:04347:07178
GATGGTAGTATATCGCGTCGCTATCCAGAAGATCAGGAACTCTAGAAGAATTCAGATTTTTAACACGAGAGTAAACGTAAAAAGAAGGTTTTACAAGACTCACGTTAACAATATTGCAGCAGTACGCACACAATCGAAGCGCAGTAAGGATGGCTAGTGTAACTAGCAAGAATACCACGAAAGCAAGAAAAAGAAGTACGCTATTAACTATTAACGTACCTGTCTCTTCCGAAACGAATGAGTACACATCGTCGTGTCGTGCTACCATCGAATGAGGTTAGTCT
+
<<<>;;;;@<B<BBCCCDCCEDECC;;<@<@C@@AD@D@CCDDB;;;;C@DACDBBCCCB1;6;B@@?BCAAA@9?@:9::9$:B:<<BCC9BBD@CGBCAAABBAB@CB@DBB?AAEEDDCDCDCCCCC@@?ACCC@BCCC@@@B>A?B@@=@CCBBBDD@AAABBB?BB????490@@@6@00+0:==>0=A<C@AABBBBB?B988<95:5:=AAA=@@;:9AA8:99CC=BACABBBBBBCCCECD>>?A@@?@@<<<??A;??@BB?998B?C>A@@==
@ATNG8:04348:07153
GATGGTAGCGCGACGAGCGTAGACCCAGAAGATCAGGAACTCTAGAAGAATTCAGATTTTTAACACGAGAGTAAACGTAAAAAGAAGGTTTTACAAGACTCACGTTAACAATATTGCAGCAGTACGCACACAATCGAAGCGCAGTAAGGATGGCTAGTGTAACTAGCAAGAATACCACGAAAGCAAGAAAAAAGAAGTACGCTATTAACTATTAACGTACCTGTCTCTTCCGAAACGAATGAGTACAGAGAGTACGATATGTCTACCATCGAATGAGGTTAGTCT
+
BA<=9=>>>69666==>DCBBBCCF>CGG@BAAA;;4;;@AABBBC@CC@D?BBA??AAA2@<??988??A@BB;B?@?<<:(::495;<=2BCDADABACCAA@8;7;C@BBC@BBBCCDCCCB;;0==00+0<<<;@@?A@AAA=A>@@@<@BBBBBCC@BBBAABA@A=?A?8<<999+9>>;::9999%:>;>?=?=<>AA56328>=6A<ABCBB?AAB@???;>;>>>9<892999@@BBFFDAAABBBCB@A@A:99?>>=><>=9556=:@;@@===
@ATNG8:04351:07167
GATGGTAGGCGTGTGAGAGTCTGCCCAGAAGATCAGGAACTCTAGAAGAATTCAGATTTTTAACACGAGAGTAAACGTAAAAAGAAGGTTTTACAAGACTCACGTTAACAATATTGCAGCAGTACGCACACAATCGAAGCGCAGTAAGGATGGCTAGTGTAACTAGCATGAATACCACGAAAGCAAGAAAAAGAAGTACGCTATTAACTATTAACGTACCTGTCTCTTCCGAAACGAATGAGTACGTGTGCGACGTGTCTCCTACCATCGAATGAGGTTAGTCT
+
55:<9>CC@CB;;6BBDECCCC@@@4@A@5@CAACB?A?CCBBCCGA@A?B@BCBBAAAA2A?ABA;;;B@:99/:>=====,=?;<9>>>3=>?=BDDCC=>>@>A=BA?899:?;;;====?B@@@;;:>;>@AD7:8@@AB>=9?=>>B>BBBBBBBB>BBBCBCBBB@BBB@CBBBC>B??;99999)9A?BBCCCCAAA=?<?BBB?B@B?>?DABBABBBB@B?BBB=A??<???A???B@A???AB9::B@@DC=B??<?:::<7<<::5::>>@<;
@ATNG8:04353:07143
GATGGTAGGCACTGCGCACACATCCCAGAAGATCAGGACTCTAGAAGAATTCAGATTTTTAACACGAGAGTAAACGTAAAAAGAATGGTTTTACAAGACTCACGTTTAACAATATTGCAGCAGTACGCACACAATCGAAGCGCAGTAGGGATGGCTAGTGTAACTAGCAAGAATACCACGAAAGCAAGAAAAAAGAAGTTACGCTATTAACTATTAACGATACCTGTCTCTTCCGAAACGAATGAGTACACACTCTCATATGACACTACCATCGAATGAGGTTAGTCT
+
99:;@@A?056555<<@BBBBEEDC?CBC@GDCBAA?A00////94;;5:844449:::'4.499///::766.6345999(99.5549990;<<=@>695@;555)46;;8>6625:@;AB@@:;;;9CAAA?BBCG@CAAABBBBA@5>00-0>?@@?>D?8888?@=AB?BB<277333(37747;;;<<&;<6;<7@A@@A@@;>8:779387877:55-222775:592255(222+.56...8877...733555<;<<==::6:;:::,////(/6;<;=?
@ATNG8:04353:07144
GATGGTAGGACGAGCGTCTGAGAGGTACTCATTCGTTTCGGAAGAGACAGGTACGTTAATAGTTAATAGCGTACTTCTTTTTCTTGCTTTCGTGGTATTCTTGCTAGTTACACTAGCCATCCTTACTGCGCTTCGATTGTGTGCGTACTGCTGCAATATTGTTAACGTGAGTCTTGTAAAACCTTCTTTTTACGTTTACTCTCGTGTTAAAAATCTGAATTCTTCTAGAGTTCCTGATCTTCTGGTGTCTGATCTGTATCACTACCATCGAATGAGGTTAGTCT
+
?;B>;A<A:B=???>?@@@@BCCD@BA@@AAC?BAAC>EE@C?BB@@@@@?CBBBC@FACCCC?B?ACCCCCCBB6;;@@@,@B=@@AC=BBBCAGEF@DB?BACAAB?B;;;BBBC=@@@=@?CCCCCBBA>A@@@?CICECBCACEDDCCGCB?BBB?BB>B?@A@ECCCFF@C@@@@7A?B@CDEED5GEAAA;@:;:A:::99;>>>>,>9995.525A=BCC@@?A=A<??;BBB?BBCABBBBBBGCCAAAAA@@@@@@<@AADB<@@;:4:49<?=?
@ATNG8:04357:07147
GATGGTAGTATAGAGCTCTACATAGTACTCATTCGTTTCGGAAGAGACAGGTACGTTAATAGTTAATAGCGTACTTCTTTTTCTTGCTTTCGTGGTATTCTTGCTAGTTACACTAGCCATCCTTCTGCGCTTCGATTGTGTGCGTACGCTGCAATATTGTTAACGTGAGTCTTGTAAAACCTTCTTTTTACGTTTACTCTCGTGTTAAAAATCTGAATTCTTCTAGAGTTCCTGATCTTCTGGTGAGATATGCATGATGCTACCATCGAATGAGGTTATCT
+
:888:<8<CCCCDCCCBBCCCCGGGECBCC;;5;;;;6;B?B?CCCCCDB?BBCCC?B?BBBB@B?BBAAABBAA>AFCDC2AA;??CD>BABB@CBA?9949:>AAA?BBCBBBBB<>=A9<6<<>>?AAACBBB????A=>>888?????>8=8858@=B=AAA<;;===:>>=>?5?<?=@A@@A/@D;;:3;><<====>>:==<=+;;;;@<@<AA<AAAAA@A;A<AAAAAB6;;A>@@?????@CC=666///66:4:A9960----4;0668=
@ATNG8:04359:07165
GATGGTAGTAGTACACTAGTCATACCAGAAGATCAGGAACTCTAGAAGAATTCAGATTTTTAACACGAGAGTAAACGTAAAAAGAAGGTTTTACAAGACTCACGTTAACAATATTGCAGCAGTACGCACACAATCGAAGCGCAGTAAGGATGGCTAGTGTAACTAGCAAGAATACCACGAAAGCAAGAAAAAGAAGTACGCTATTAACTATTAACGTACCTGTCTCTTCCGAAACGAATGAGTACTGTATCTATGTGTGCGCTACCATCGAATGAGGTTAGTCT
+
CDDA?CBCCCA@;<CCC@A;BAABB@CBB?CCCCCC?A>BCBBBBB>BC?@?@BAA@@@@1@@BBC@A@@@:::.;?;;;;;*;C>B=BBB9BBB@BCCCBDDDC?B?;;7;AA=BBBCCCCICBBCCAAAC@CBCB>AABBAACA;A=@;;7;BCCCBBA?AAAAAB@CF?CCB;=>BBB?B??;9:999(9@;@????=777)/)/5:;3838@BBB@GA@@@@@<?=?CD>CDB?AABEBBBBCBBBBB???@AA@??;??@=CAA==8<B:97:?A@:::
@ATNG8:04360:07162
GATGTAGAGAGACTGTAGCGCACCCAGAAGATCAGGAACTCTAGAAGAATTCAGATTTTTAACACGAGAGTAAACGTAAAAAGAAGGTTTTACAAGACTCACGTTAACAATATTGCAGCAGTACGCACACAATCGAAGCGCAGTAAGGATGGCTAGTGTAACTAGCAAGAATACCACTAAAGCAAGAAAAAGAAGTACGCTATTAACTATTAACGTACCTGTCTCTTCCGAAACGAATGAGTACTATGTAGAGCTCTATACTACCATCGAATGAGGTTAGTCT
+
AA::;<@@@@@@@@@AABCAAACC>ACC?CAA@BD9;:;BAA@@@@AA>A?@A999999)7><??ABBB???B=99;CFGG2;;797@@A7@@@=BAAABCCCB@C@CC@CAB>BACBA@ACCBBECAA;;4;@;;4;A@=@?993::A?A>BBCCCCCB?BCBDAC@BB????4::@@@;@@A=AAAAB2BE@DAAADDA?@697;>>>;?<?@BBB?BDBBAAA?A?BBB>BBB@???CCCDCBAAABBBA@@@A??===>?;?@A?>:>A??;??C@>>?
@ATNG8:04361:07185
GATGTAGTGCGTGAGAGAGAGACCCAGAAGATCAGGAACTCTAGAAGAATTCAGATTTTTAACACGAGAGTAAACGTAAAAAGAAGGTTTTACAAGACTCACGTTAACAATATTGCAGCAGTACGCACACAATCGAAGCGCAGTAAGGATGGCTAGTGTAACTAGCAAGAATACCACGAAAGCAAGAGAAAGAAGTACGCTATTAACTATTAACGTACCTGTCTCTTCCGAAACGAATGAGTACACACTCTCATATGACACACTACCATCGAATGAGGTTAGTCT
+
::7////4:4944499555<<59<,599.5>9:6616:<;;;=@A@;;.938::<?@@@)96884=9:><<=?6446DADD1A@;:2444&5>@;@A?A?@@>>;@8;:=?9905=>::>>;;;==<9659799995:444<:::7?9>::29@?<@>CD@BBBBBG>?A=:99>ABBCA=@8948@?AC8@A>B774?CCC>:B@BBBB?B?AAA;;8;@@BDDD?C=ABF=BBC@CBBBBAABBB??@BBBAABAABBCBBBBB@B@??A=?@@A=A?BBBA?
@ATNG8:04362:07143
GATGGTAGAGTATCATGTGTATCTCCAGAAGATTCAGGAACTCTAGAAGAATTCAGATTTTTAACACGAGAGTTAAACGTAAAAAGAATGGTTTTACAAGACTCACGTTTAACAATATTGCAGCAGTACGCACACAATCGAAGCGCAGTAAGGATGGCTAGTGTAACTAGCAAGAATACCACGTAAAAGCAAGTAAAAAGAAGTACGCTATTAACTATTAACGTACCTGTCTCTTCCGAAACGAATGAGTACTACTCTCAGAGACACACTACCATCGAATGAGGTTAGTCT
+
444>7<@B;66=:9995599555:@;;9/)//0)/77186;>>CCCE@;;:;@BC;:6===*B9AA<@A=@<<5;<,;995555$59.5549;;+:77)/////9;444)47<<6<59055=<@@:::;995:<A@8@CCC?AACCD9;9:A<@C>9BBB=@?@B?@@BCC@;<:600/397--///&///48/////$/618;;888:::7=8>===8=698=55.5<=<<<>8=<@@B;@;:4:@@?>@@????@@@AA@?=:855===>7==8886;=65.5.55<<;
@ATNG8:04363:07177
GATGGTAGTGTCATATGAGAGTGTGTACTCATTCGTTTCGGAAGAGACAGGTACGTTAATAGTTAATAGCGTACTTCTTTTTCTTGCTTTCGTGGTATTCTTGCTAGTTACACTAGCCATCCTTACTGCGCTTCGATTGTGTGCGTACTGCTGCAATATTGTTAACGTGAGTCTTGTAAAACCTTCTTTTTACGTTTACTCTCGTGTTAAAAATCTAATTCTTCTAGAGTTCCTGATCTTCTGGTATGACTAGTGTACTACTACCATCGAATGAGGTTAGTCT
+
?@B>@CBACBBBBCBCDDDDBBBBEBCCDC::8;BBC>BB@C@CCDBBCC@CDECC@D@CCCC?C@CGGCBBBBC?BADDD2ED>AABE>BBBC@DBB@BG@GCAABC?AACCFDCD=BBD?C?CDBCBCCB@CCBB<@@@@ECCCCCCCDDCCC@CCC@BB?B=@@BBBBCCB@BBBBB;B?B@BCCCC5CBBDC=AACCCCEBBB4;;;;*;ABB?B?@@?@BBBDCB@B?BCCCCCACBC@DCFCCBBBBBBBCCCCDBCB?AAECC@BCBB?A?BBB@@
@ATNG8:04363:07182
GATGGTAGGCGAGAGTGAGACGCAGTACTCATTCGTTTCGGAAGAGACAGGTACGTTAATAGTTAATAGCGTACTTCTTTTTCTTGCTTTCGTGGTATTCTTGCTAGTTACACTAGCCATCCTTACTCGCGCTTCGATTGTGTGCGTACTGCTGCAATATTGTTAACGTGAGTCTCGTAAAACCTTCTTTTTACGTTTACTCTCGTGTTAAAAATCTGAATTCTTCTAGAGTTCCTGATCTTCTGGGCTGCGCTGATATGCGCTACCATCGAATGAGGTTAGTCT
+
CCBB?BCC?BBAABBBBBCCBCBB;;:@@@AB:A@@B=BB>B>BBBCCCB?;;:99.9.4;:?;@=@=@@?@@<>;=;>=?1@B@BBBC=BBBB?BBA?CA59:88876;;=388BB?BB@<@<@@///:8==5:767:?AA??>BCBAA@;6366)---299-606=///9;==AA;;;;/:4=6=====.88?DD:??AAAA>>==18888(7::8<.617A9A>>755A;A9665<>><@ACB9@;;;=?>=B;;;ABBCCCD@CDBAA;?:::2:;=@@@@
@ATNG8:04364:07141
GATGGTAGTATCTGTCTACGAGAGCCAGAAGATCAGGAACTCTAGACGAATTCAGATTTTTAACACGAGAGTAAACGTAAAAAGAAGGTTTTACAAGACTCACGTTAACAATATTGCAGCAGTACGCACACAATCGAAGCGCAGTAAGGATGGCTAGTGTAACTAGCAAGAATACCACGAAAGCAAGAAAAAGAAGTACGCTATTAACTATTAACGTACCTGTCTCTTCCGAAACGAATGAGTACACACTCTACATATGACACTACCATCGAATGAGGTTAGTCT
+
44547<<555545:<<<<<<B>>@A=@9;29A:;:>39.444///87//)/388:33333$3289=?==>@878(7334444$4<.4.499+9<<9>666>=<@@8@;;;8=<;7;?<<<<<==CCCBCCCC?D;;;7;AABDDCC?C8;:@=996<AAAC6966;;>9>;;:7:*00:;;3::;<?@@??.;86893338:::8?<777:;@6779@A=>>>=7;;)/)//:1:;;6:<<:9977/-------7888<844449829;444235<<89567///
@ATNG8:04372:07147
GATGGTAGCTCTGCTCTGACTCTCGTACTCATTCGTTTCGGAAGAGACAGGTACGTTTAATAGTTAATAGCGTACTTCTTTTTTCTTTGCTTTCGTGGTATTCTTGCTAGTTACACTAGCCATCCTTACTGCGCTTCGATTGTGTGCGTACTGCTGCAATATTGTTAACGTGATTCTTGTAAAACCTTCTTTTTACGTTTACTCTCGTGTTAAAAATCTGAATTCTTCTAGAGTTCCTGATCTTTGGGTGCGCTACAGTCTCTCTACCATCGAATGAGGTTAGTCT
+
CCDC=BDDDB=ABDCDE;;;CAABGCCCD@;;7;AA?9?A<@=ABBBBCD?BAC:<<)9.5<<=:>@BCBBB955<7555555#555)4::<4==@@;@?>8<B76;BCCD@BCCDCCCC?@@B@C?CCDBBBBC@BBBB@GCECCBBBCAA@CCEBB@BCC?BB@B?AABCDC@BC@CDEHH<C?B?CACCC3CCBBB>BAAABBB;;;4;;;;*;?@;;:;?BC>@AABBBC@C@DDDBBBC=BC<BCCBAAA@@@?9::@@@BB?BBCAA=@@@@=@?BCFCC
@ATNG8:04376:07188
GATGGTAGCTCGCTGATGATATCTCCAGAAGATCAGGAACTCTAGAAGAATTCAGATTTTTAACACGAGAGTAAACGTAAAAAGAAGGTTTTACAAGACTCACGTTAACAATATTGCAGCAGTACGCACACAATCGAAGCGCAGTAAGGATGGCTAGTGTAACTAGCAAGAATACCACGAAAGCAAGAAAAAGAAGTACGCTATTAACTATTAACGTACCTGTCTCTTCCGAAACGAATGAGTACGTGTGACGTACGTGAGCTACCATCGAATGAGGTTAGTCT
+
4444.4<<BDCCCABACDBBBCCCC@CBBBCCCDBB@B@BBCBCBB@BC@C@BCB@@@@@2@?BBBCC?<<877-9?>@@@@0@B<A<BBB8BCCACCCCCCCCD@C@@@<@@@=AB@@@CDCCCCCCCBBB?CCCC?BBBBBBAA?C@CCC?BBBDBBBB?BBABBC@BB?AAC>ABDDC=AAA>ABCCC3BB?B999BBDBA<B:==;;5;8==AAB@CC@@?BB8:9;BE>FCC@BAABBBCCBBBBAAACCCAAABBBB??;?AAAB@BBBB?B?BBBBB
@ATNG8:04377:07158
TATGGTAGTATCTGTCTACGAGAGCCAGAAGATCAGGAACTCTAGAAGAATTCAGATTTTTAACACGAGAGTAAACGTAAAAAGAAGGTTTTACAAGACTCACGTTAACAATATTGCAGCAGTACGCACACAATCTAAGCGCAGTAAGGATGGCTAGTGTAACTAGCAAGAATACCACGAAAGCAAGAAAAAGAAGTACGCTATTAACTATTAACGTACCTGTCTCTTCCGAAACGAATGAGTACGTGTGACGTACGTGAGCTACCATCGAATGAGGTTAGTCT
+
??AA???AAABCCBB@;::;;6DEA?BBB?ACCB;:397>;<>F@A?;;5:249:99:::)>8@@;?>;>>;>=4>>;;;;;*?<8>>BAA2>C>:>:99CCCDE@B?AA>@DD>A@??@>>@B@BABBDDD@?AAD?BBC@@@@@>A?BA@=A@@@D;;;?AAA@@?=@;7;;;7:;:FC<B<<>BBCBC1BB@B@A@@>=;A28/3;7707>?899C@CBAA@BA?C=@AA;?::69@AA?@@C999BBB@=A@???<@<?<<9=BBBB>AA995:=@@@88
@ATNG8:04379:07148
GATGGTAGTGTCATATGAGAGTGTGTACTCATTCGTTTCGGAAGAGACAGGTACGTTAATAGTTAATAGCGTACTTCTTTTTCTTGCTTTCGTGGTATTCTTGCTAGTTACACTAGCCATCCTTACTGCGCTTCGATTGTGTGCGTACTGCTGCAATATTGTTAACGTGAGTCTTGTAAAACCTTCTTTTTACGTTTACTCTCGTGTTAAAAATCTGAATTCTTCTAGAGTTCCTGATCTTCTGGGATTGTGCGCAGTGCCTACCATCGAATGAGGTTAGTCT
+
BEBB?BBBBBBCCCBBBCCFEDCCBCBBBCCC=BBCD=CC?A?BCDCCDE>@BCCC@C@CCBB@CACCCCCCCBB=:::::*;@>BBKF?EBBB?BBA>BA8;;ACDF@DDDCCCCF@CCC?C?CDCCBBBG>CBCC?BBCABBDCCAAA@@@BB@CBB?BC@C@CCCBBBBCB=B::;;.;=@=@@@@@,?AAAA<BBCCBBCBCD@CCCC5BDCBB@B?CCACCCFCBB?B@CCCDBB@BBBD=CC?DCCCFBBBBCDBCBB@BCCCCABBBB>A?CCCBB
@ATNG8:04334:07195
GATGGTAGAGTATCATGTGTATCTCCAGAAGATCAGGAACTCTAGAAGAATTCAGATTTTTAACACGAGAGTAAACGTAAAAATAAGGTTTTACAAGACTCACGTTAACAATATTGCAGCAGTACGCACACAATCGAAGCGCAGTAAGGATGGCTAGTGTAACTAGCAAGAATACCACGAAAGCAAGAAAAAGAAGTACGCTATTAACTATTAACGTACCTGTCTCTTCCGAAACGAATGAGTACACATCGTCGTGTCGTGCTACCATCGAATGAGGTTAGTCT
+
ACCC?CCCBBBBBCDDCBCBCCCCC=@@D@DCCCCC?C<@ADDDBB?CC@C@BAA>>>>>0@>CBBCCCCCCCB:AA;;;;;*;B>B?CCC<CCCACCCCCCC??>@@CA?C?@=@AA@@BBCCCBBBCCCDABBBC@BCBCCBBB@DACBB?BDDBBBCC@CCCBBB?AA?AAB788A??6@<<899899(:?;A?>?CCCCC>A>ABCC<><>ACBB@BCCBBCC@C@BCC=DAA>@CCCDCAAAACABBBAABBCC@@@BBB?BBBBB?CC??=??BBABB
@ATNG8:04338:07218
GATGGTAGATACTCGCTGATACACCCAGAAGATCAGGAACTCTAGAAGAATTCAGATTTTTAACACGAGAGTAAACGTAAAAGAAGGTTTACAAGACTCACGTTAACAATATTGCAGCAGTACGCACACAATCGAAGCGCAGTAAGGATGCTAGTGTAACTAGCAAGAATACCACGAAAGCAAGAAAAAGAAGTACGCTATTAACTATTAACGTACCTGTCTCTTCCGAAACGAATGAGTACACATCGTCGTGTCGTGCTACCATCGAATGAGGTTAGTCT
+
@AAA255::944:4555555<;<<=066<6;9@?:;29.449:::>9B<=?9<?=9:::9$32869///88///(/74444&447;.55)555.59<=>>@@@2625:5>@@;@@:;;;C@AACBBCAAA=@;;;7;;@@@BBF=B>A:95;;;;;<<7777///6::6;<;477333(3994>?>>@1<>;@@?@B=B>>9>:;;892::==@@@>ACBBAAA?C?BBB;A997:ACCBBBBBBB@@@???AA??:99A>@<999AC?>>>@:?<?887>
@ATNG8:04339:07204
GATGGTAGCGCGACGAGCGTGACCCAGAAGATCAGGAACTCTAGAAGAATTCAGATTTTTAACACGAGAGTAAACGTAAAAAGAAGGTTTTACAAGACTCACGTTAACAATATTGCAGCAGTACGCACACAATCGAAGCGCAGTAAGGATGGCTAGTGTAACTAGCAAGAATACCACGAAAGCAAGAAAAAGAAGTACGCTATTAACTATTAACGTACCTGTCTCTTCCGAAACGAATGAGTACCTCTCAGACGCTCGTCCTACCATCGAATGAGGTTAGTCT
+
55;>:>AAAA@@A@BCBBCCCCCD=BBC?CBBB99:;@CCCCCBB?BE@F@BBBBBDDD2C@CBBBCA@@;::5:?@ACBC2BB=@5;;;6;DJECBCCCCCCC@C?DB?BBB?BCBBCCCCCCCDCBAAC?CCBB>A@@???@A=@=C??=@DDCCABA?CCCCDD@AA=BAA;??ABB=BBB?BBCBB3BC?BBABFCB::7:8=>AA7;7:>AAA=AAABBDD@B?ACD>CBB?BBBDDAC?ABAABAAAAAAAAAA;?@B<A>>>A;=>>?<?;A???A
@ATNG8:04340:07221
GATGGTAGCTATACGTATATCTATGTACTCATTCGTTTCTGAAGAGACAGGTACGTTAATAGTTAATAGCGTACTTCTTTTTTCTTGCTTTCGTGGTATTCTTGCTAGTTACACTAGCCATCCTTACTGCGCTTCGATTGTGTGCGTACTGCTGCAATATTGTTAACGTGAGTCTTGTAAAACCTTCTTTTTACGTTTACTCTCGTGTTAAAAATCTGAATTCTTCTAGAGTTCCTGATCTTCTGGACGACGCGCACTGACACTACCATCGAATGAGGTTAGTCT
+
;<<<>@;BCFADBBA=>=@@=;;;;;665=;;6;=B@<BCBB@BBBBFBB?DBBAA>A=@@?<<A7;95@<@>::38;;;;>'??==?@A898BA=B>@<@B?AAACCDACGCCCCJI;==E@D@CCED;;;C@BBBD>BBBB<<;BBBBBBB;;9?AAA@BB=A;@?@@AACBB49:999*9<C:@@CCA(59999,55556>@><=<;:::(///77278:<8<@@<===:==A@BB?@>@BA>B@:999;:@D@@AAAACBBC7::=<<*000/)/5<ABB@
@ATNG8:04343:07195
GATGGTAGTATCTGTCTACGAGAGCCAGAAGATCAGGAACTCTAGAAGAATTCAGATTTTTAACACGAGAGTAAACGTAAAAAGAAGGTTTTACAAGACTCACGTTAACAATATTGCAGCAGTACGCACACAATCGAAGCGCAGTAAGGATGGCTAGTGTAACTAGCAAGAATACCACGAAAGCAAGAAAAAGAAGTACGCTATTAACTATTAACGTACCTGTCTCTTCCGTAACGAATGAGTACTACTCTCAGAGACACACTACCATCGAATGAGGTTAGTCT
+
AAEC@CBBBBBBCCCCBBBCCCCCC@DBB?BCBBCC?B?BCDDCBB?BB?B?CCCACACA2@=@BBBCBBB==;3;>9:;;;*;C>B>BBB;BDHADBCCCCCCC?C@CD@CBB?BBBCCCCCCCDDCAAAC?CDDD=AAABBBBB>A?CCD=BBBBBAAA?DAAACC?BB??>?;???>>8?@@?@AABA2AA?B:::CDCCB:><>@??9=8=>AAA?ABBBBBB=?=@AA=AAA>ACDCBBBBBBCBBBAAAAACDCCBBAA=ABAAA?BC??=??BAAAB
@ATNG8:04346:07225
GATGGTAGCGCGACGAGCGTAGACCCAGAAGATCAGGAACTCTAGAAGAATTCAGATTTTTAACACGAGAGTAAACGTAAAAAGAAGGTTTTACAAGACTCACGTTAACAATATTGCAGCAGTACGCACACAATCGAAGCGTAGTAAGGATGGCTAGTGTAACTAGCAAGAATACCACGAAAGCAAGAAAAAGAAGTACGCTATTAACTATTAACGTACCTGTCTCTTCCGAAACGAATGAGTACGATGAGATCTCGTGTGCTACCATCGAATGAGGTTAGTCT
+
9:?>9>CB?@:;;BCBBBBDCCCCD>BAJ>BACC@@?@@CCCCCDD@BB?B?A@@@@@@@2A>BCCBBCCB><<3;=;;;;;*;C=A>BBB7BBC?BCGCCCCBC?C?BB@BBB?BBBBCBCCDCCCCBBAB?BB@@>@AACAAAA>A?BBC?BCBBAAAC?CCBBBB?BB?AAB9::BAC;;;;;>>>>>/>B<@887@@>??=@<@A@@:>:=ACAA>AAA@@@A=@=ABB>CCC????BCDBBAACBBBCA???CB;:;;>>;>AAAA<@BBB?B@BBBAA
@ATNG8:04347:07224
GATGGTAGCTCTGCTCTGACGCTCGTACTCATTCGTTTCGGAAGAGACAGGTACGTTAATAGTTAATAGCGTACTTCTTTTTCTTGCTTTCGTGGTATTCTTGCTAGTTACACTAGCCATCCTTACTGCGCTTCGATTGTGTGCGTACTGTTGCAATATTGTTAACGTGAGTCTTGTAAAACCTTCTTTTTACGTTTACTCTCGTGTTGAAAATCTGAATTCTTCTAGAGTTCCTGATCTTCTGGATACACTCATGTGCACCTACCATCGAATGAGGTTAGTCT
+
88::@?;>A==BBCCDCCDCEEBB??@CBBBB@A:::8;B?A?;;;BCBB@CECDCAD@CAAA@C@CCCCDDCCC?@@@@@0>B=CBBB=B@@@@C;;9;C>AAACFKBEEGDCCBB?BAC@C?CBJE;;;D@BBCC?BCCBBBCDCCCBB?@@@?AAA>AA6;7;BBBBBB;;8;BBBB:B?B>;;;;;*:BBBB>CDDCCIGAAA<AA@A7@BCCCAC@CC@CBBBBBB@C@CCBCCC@CBC@BBBBCCDCCAAABCCC@DCE?@ACBB?@??A=A?BCBBB
@ATNG8:04349:07207
GATGGTAGCTCTGCTCTGACTCTCGTACTCATTCGTTTCGGAAGAGACAGGTACGTTAATAGTTAATAGCGTACTTCTTTTTCTTGCTTTCGTGGTATTCTTGCTAGTTACACTAGCCATCCTTACTGCGCTTCGATTGTGTGCGTACTGCTGCAATATTGTTAACGTGAGTCTTGTAAAACCTTCTTTTTACGTTTACTCTCGTGTTAAAAAATCTGAATTCTTCTAGAGTTCCTGATCTTCTGGGCAGACTCTCACACGCCTACCATCGAATGAGGTTAGTCT
+
<8::7;;:>>00///4455599;=>>>>;;;>465<>6==;C@;69?<@A?B@@>9.649;>D?C>?=>A<@>??;>>BBB1=B?@@AD?ECCC@BAB=@A69;ABAB>@@@AA959:==>?B<??B999?B6;;@@;@A@BBACD@@ABBCACC@;;;>AA5;6;:BBBBCCC999@DD7A<A=>=???,>@99:66=A@<<=;;;.44949#4;;;;8=85505;99:55257::<>=<<<>?;89559?A@B???@@@@<?@A=A@?::50>00+0:000<;
@ATNG8:04350:07222
GATGCGAGCGAGTGTGTATACCAGAAGATCAGGAACTCTAGAAGAATTCAGATTTTTAACACGAGAGTAAACGTAAAAAGAAGGTTTTACAAGACTCACGTTAACAATATTGCAGCAGTACGCACACAATCGAAGCGCAGTAAGGATGGCTAGTGTAACTAGCAAGAATACCACTAAAGCAAGAAAAAGAAGTACGCTATTAACTATTAACGTACCTGTCTCTTCCGAAACGAATGAGTACCTCTCAGACGCTCGTCCTACCATCGAATGAGGTTACGTCT
+
BB?5:5555<@@<<AB@?@;@=@AA=?@@BBB>BAECBBBBC@CC@C@C@>>BBDD1B6>>:>:9::===6:8;@DDF5CCAC@BBB9BCCI<;;ABA@;:;;AGE@CBCABBCBBCCCBDBBA@@A@=;;::49<<<A@>><@?BAB?AABCCCCD@A@@BAA=@A<@AA6;;377)3;;6::>>>,/0,///:6558;4999><<27299AAB@BAAACBC>?<ABC<AAB?BBBBBBB@???B888>>@@@>AC78855::625-5553.30...7<8
@ATNG8:04356:07195
GATGGTAGACATATCGTACTCTCTGTACTCATTCGTTTCGGAAGAGACAGGTACGTTAATAGTTAATAGCGTACTTCTTTTTCTTGCTTTCGTGGTATTCTTGCTAGTTACACTAGCCATCCTTACTGCGCTTCGATTGTGTGCGTACTGCTGCTATATTGTTAACGTGAGTCTTGTAAAACCTTCTTTTTACGTTTACTCTCGTGTTAAAAATCTGAATTCTTCTAGAGTTCCTGATCTTCTGGGTCTACGCTCGTCGCGCTACCATCGAATGAGGTTAGTCT
+
CCCB@CCCCCCCCCCCCCCCCCCCCCCCBBBB@CAAA<BA?C@CBBCCBC?CCCBB?B@DBBA=B@BBBBBBC??=?CC=B1CD@C>>>8???@>ABE@DC>989CBB@BBCBBBBB>@>><?<AA@@>A>>9>??>9==@>>>@>>>A=>?@?>>>?>:?=:><@===AAAAA:>>@@@5@<@:==DDD/@@888-8>>;;;C@@@<@A@@/@A@@@<@>>>:>@@A??>=C<AAA@>>9<<=>9?A@AAA@A@?AA@>>>>??9?@AAA;<<<@<A7==AAA
@ATNG8:04357:07204
GATGGTAGAGAGAGCTCTCTCATCGTACTCATTCGTTTCGGAAGAGACAGGTACGTTAATAGTTAATAGCGTACTTCTTTTTCTTGCTTTCGTGGTATTCTTGCTAGTTACACTAGCCATCCTTACTGCGCTTCGATTGTGTGCGTACTGCTGCAATATTGTTAACGTGAGTCTTGTAAAACCTTCTTTTTACGTTTACTCTCGTGTTAGAAATCTGAATTCTTCTAGAGTTCCTGATCTTCTGATATGAGTGACTCGTGCTACCATCGAATGAGGTTAGTCT
+
?;590555;9:;>>CBB=?CC99659;999@B;AAEE>CC?C=AABBBCD@CCA@@@C>@ACD?B>AABAABA>>;73333$3:5;@BB9?@@C@CCC?BC=:::AAB?BCB9:9??499B>A?BCBBB>?@7:;//)///577755288777;A;557<@@:>8<999:787;,225==.=4>999999.9<>@F:@>=<;:78559>@AD7=<9<91949917656<55.5;>>@?>>07885;=897A<6759<<9::;;;,//66:5////*/59>;;;
@ATNG8:04357:07239
GATGGTAGAGAGAGCTCTCTCATCGTACTCATTCGTTTCGGAAGAGACAGGTACGTTAATAGTTAATAGCGTACTTCTTTTTCTTGCTTTCGTGGTATTCTTGCTAGTTACACTAGCCATCCTTACTGCGCTTCGATTGTGTGCGTACTGCTGCAATATTGTTAACGTGAGTCTTGTAAAACCTTCTTTTTACGTTTACTCTCGTGTTAAAAATCTGAATTCTTCTAGAGTTCCTGATCTTCTGGGTCTACGCTCGTCGCGCTACCATCGAATGAGGTTAGTCT
+
BCCB?CCCCAAACCCCBCBCCCCCC@B@CB;;:;AAJ>CCACBDCBBCCD?BBBBD?B?ABBE@C?BCCCCCC=D>AACAC2CF?B???7?BBB?BCD@ED9:9?A@A=AAEFCCBB>BBC?B?BC@BB???<@@BA;A>>=>>=AAAA@@>???=???;AA<A;@@>>?A@?@<BBAAA5A=A:??AAA.BB??>1::<677A?@?;@BBB/A>==A<@<@@<@@@A;::<A<A@@@==:<>=A9@==>??>?>DDA>=>@@>><>@A@B<@=>>=B:<>@?>
@ATNG8:04359:07239
GATGGTAGACATATCGTACTCTCTGTACTCATTCGTTTTCGGAAGAGACAGGTACGTTAATAGTTAATAGCGTACTTCTTTTTTCTTGCTTTCGTGGTATTCTTGCTAGTTACACTAGCCATCCTTACTGCGCTTCGATTGTGTGCGTACTGCTGCAATATTGTTAACGTGAGTCTTGTAAAACCTTCTTTTTACGTTTACTCTCGTGTTAAAAATCTGAATTCTTCTAGAGTTCCTGATCTTCTGGTATACACACTCGCTCGCTACCATCGAATGAGGTTAGTCT
+
444405<<BBA@A@BB@@@GCBBCECCBBBBB?B;:9:.;?=A?BDDDDBB?BCA@@<?<?@@?;@<???@AAA890388899%9@=A???7<BAA@BBA>AA7:9CAAA@B@??CCAA>=@@=B=BB===@AA<A@@>7::>>>?@@@@AAA888=:====AA:=:>AA??@A>=9:8899)89@:8////(/<<=@///=;::=??@;?DDD/ABA==5;5;<:=>@@;;::>;@@@>>>=>>=<@A;;;@AA;;;B;;;;;>?A<>:6660----0749777=
@ATNG8:04364:07237
GATGGTAGTGTCATATGAGAGTGTGTACTCATTCGTTTCGGAAGAGACAGGTACGTTAATAGTTAATAGCGTACTTCTTTTTCTTTGCTTTCGTGGTATTCTTGCTAGTTACACTAGCCATCCTTACTGCGCTTCGATTGTGTGCGTACTGCTGCAATATTGTTAACGTGAGTCTTGTAAAACCTTCTTTTTACGTTTACTCTCGTGTTAAAAATCTGAATTCTTCTAGAGTTCCTGATCTTCTGGCTCTCGTAGACAGATACTACCATCGAATGAGGTTAGTCT
+
@@;;25<CCBCCD;6:AABC>CCCCCCBBB;;6;@AA=AB?B@CCCCDCC@CEE;<:6:@@>DACACBABF;;;D@CCJDD,9;;)9>??4CCCC@DBB@CD;;;ABCC@CCCCCDBC?BBB?B@CCCCCCCCACCCC@B@ABCBAADCCCCCDCC?BBD?CC@C@BBBBBBAAB>BBBBB;CAH@BBEED5BACCC9;;BBBBBBBC?CCCC2BAAACAC@CC@BBC@@AA=@?BCBCCC@CBB?BBAAAC@@ABBBCCDDDCBB@BA@@B@AAAD@FACGCBB
@ATNG8:04365:07228
GATGGTAGCTCTGCTCTGACTCTCGTACTCATTCGTTTCGGAAGAGACAGGTACGTTAATAGTTAATAGCGTACTTCTTTTTCTTGCTTTCGTGGTATTCTTGCTAGTTACACTAGCCATCCTTACTGCGCTTCGATTGTGTGCGTACTGCTGCAATATTGTTAACGTGAGTCTTGTAAAACCTTCTTTTTACGTTTACTCTCGTGTTAAAAAATCTGAATTCTTCTTAGAAGTTCCTGATCTTCTGGTATACACACTCGCTCGCTACCATCGAATGAGGTTAGTCT
+
4988385495459?;;;;;:@AAAAABBB@00)0/:7.797<:5666>>><CCDCB8;5;0/7)/*/99>@B96;?A>>@@0998<455)599<5;55.55.55;;==9==AAAA?>:===4:2::;;A@;;6;AAA>BCGDBBBAA@BAA@BBB?CBB@BB@D?BAB@@AABB>;;;BC7A=>=>>AAA(0/<<9/<>;;;<;;99.55555#4999<:=7<;7/-(--.(.:6>;@;B=@<5:9919BCCCDCCBBB;;;@AB;;;>A@AA@<?@AA?B?CBBBB
@ATNG8:04370:07235
GATGTAGCGCATATCAGCGCAGCCCAGAAGATCAGGAACTCTAGAAGAATTCAGATTTTTAACACGAGAGTAAACGTAAAAAGAAGGTTTTACAAGACTCACGTTAACAATATTGCAGCAGTACGCACACAATCGAAGCGCAGTAAGGATGGCTAGTGTAACTAGCAAGAATACCACGAAAGCAAGAAAAAGAAGTACGCTATTAACTATTAACGTACCTGTCTCTTCCGAAACGAATGAGTACTGCGTCTCACTCTCGCCTACCATCGAATGAGGTTAGTCT
+
AB@<B@@@BBCABBBBBBBBBCCD>BBB?CCCGAA?A?BBD@@AC@DD@D@CABBCJCD5C>AAAACBBBCBB=BB;<<<<*;C?C?DCD;CBB?BAAACCBBB?B=;;6;BC=BBA@@CCCDDBBBBCCCACCCC@CBCCBBAB=A>A::9;CCCCCDD@CCCA@@?;;6;BA<?@DAA=A?<8<<<<<.?@=ACCCBBBAA?B@BB@@7979CCCC@CAAABBB>B?ACC>B@@=@A@BCBCCBBCBBBCBBBDDCCC@BCD@CCCCC@CCAA>A@CCCCB
@ATNG8:04371:07225
GATGGTAGCACGAGTCACTCATATCCAGAAGATCAGGAACTCTAGAAGATTCAGATTTTTAACACGAGAGTAAACGTAAAAAGAAGGTTTTACAAGACTCACGTTAACAATATTGCAGCAGTACGCACACAATCGAAGCGCAGTAAGGATGGCTAGTGTAACTAGCAAGAATACCACGAAAGCAACGAAAAGAAGTACGCTATTAACTATTAACGTACCTGTCTCTTCGAAACGAATGAGTACCTCTCAGACGCTCGTCCTACCATCGAATGAGGTTTAGTCT
+
55;;8<::5559999:<;;;;;:5626==:;;;=;;5;8<>>=9994///697999999'98:445:555:;;09999999(44.5.555&59;.56;=<<<<:5:.4439<<8<=>><@<C@CCCA;:;=:=<00*////9<44059<:;7;<<>===<8;::99<633.3884988881---+--999+7717:3339:3/*/485//+..33:;<8///////59;;<4;::253<;;;=6::=<=;=?>///555389939222938777+22'28333
@ATNG8:04372:07204
GATGGTAGTGTCATATGAGAGTGTGTACTCATTCGTTTCGGAAGAGACAGGTACGTTAATAGTTAATAGCTGTACTTCTTTTTCTTGCTTTCGTTGGTATTCTTGCTAGTTACACTAGCCATCCTTACTGCGCTTCGATTGTGTGCGTACTGCTGCAATATTGTTAACGTGAGTCTTGTAAAACCTTCTTTTTACGTTTACTCTCGTGTTAAAAATCTGAATTCTTCTAGAGTTCCTGATCTCTGGACAGAGTGTGCAGTTACTACCATCGAATGAGGTTAGTCT
+
68896;88544//////9::9/////7///=<7;:<>359058=566@<<7696<<5<7////4:4/555555;;;8<<<<<*<=:<<:;1---(-(---05;.4555<<7565555>>:>==4:4;555995516<<<:@?===>>6555555554.5555::.4.444444945.44444&5495;;???+<;==?6=55555555549999(55555.549:7=<;;;<<7:.444554<==9>?>;;A;@@@<666:<;>;>850//0*.---(/38<<>>
@ATNG8:04372:07227
GATGGTGTATATCGCGTCGCTATCCAGAAGATCAGGAACTCTAGAAGAATTCAGATTTTTAACACGAGAGTAAACGTAAAAAGAAGGTTTTACAAGACTCACGTCAACAATATTGCAGCAGTACGCACACAATCGAAGCGCAGTAAGGATGGCTAGTGTAACTAGCAAGAATACCACGAAAGCAAGAAAAAGAAGTACGCTATTAACTATTAACGTACCTGTCTCTTCCGAAACGAATGAGTACACACTCTCATATGACACTACCATCGAATGAGGTTAGTCT
+
>BCC?BBCCCDDCCCGCCDBCCCC?CFGACBBBDC>C?CBCDCCCBCC@C@CCCCDCCC5CACCABBCCCBAA9AA;;;;;*;A=?<@@?7?CC@CCCCCCDBBBB<@B>A@A@BBBBCCBBCCCCC:::BADBBB@BABC?@@C=B>BCB@CBBACBBB?CCCCBB?::59?=5;<?AA87988<=@@A2@C?CBBBBAA??:;5;865/5.2:@AB?BBA@>>?=?=?DD>CCC?@@@BBBCBBAAACCCBBB?CBBBBBBB>ABCDE?BB997:@ABBAA
@ATNG8:04374:07224
GATGGTAGAGAGAGCTCTCTCATCGTACTCATTCGTTTCGGAAGAGACAGGTACGTTAATAGTTAATAGCGTACTTCTTTTTCTTAGCTTTCGTGGTATTCTTGCTAGTTACACTAGCCATCCTTACTGCGCTTCGATTGTGTGCGTACTGCTGCAATATTGTTAACGTGAGTCTTGTAAAACCTTCTTTTTACGTTTAACTCTCGTGTTAAAAATCTTGAATTCTTCTAGAGTTCCTGATACTTCTGGTATACACACTCGCTCGCTACCATCGAATGAGGTTAGTCT
+
:::;=@??AABCBBBBDCDDECCBBB=BBCBB@BCII?CCAG@CCCCBBB@BBB@@<@=@?AA<<@CCCA@@BBB?;;;;;+9<*/////(/=>>:==A=@@69:4<;;6@@B???AA<>?C?B=@@>::8;;:???A=A==>A>>;;;@>==<;94977178586;??88599;155<<<.949477777(77775(2+2558557:<49887(777155/51777>==>>>>8<5::<225:15360----6456779:::;;:>>95:;;7@777;;5;:?@>>>
@ATNG8:04374:07237
GATGGTAGCACACGAGATCTCATCGTACTCATTCGTTTCGGAAGAGACAGGTACGTTAATTAGTTAATAGCGTACTTACTTTTTCTTAGCTTTTCGTGGTATTCTTGCTAGTTACACTAGCCATCCTTACTGCGCTTCGATTGTGTGCGTACTGCTGCAATATTGTTAACGTGAAGTCTTGTAAAACCTTCTTTTTACGTTTAACTCTCGTGTTAAAAATCTTAGAATTTCTTCTACGAGTTCCTGATACTTCTGGCGCGTATGTATGTCGCCTACCATCGAATGAGGTTAGTCT
+
89:<9<<::;<<<<<::999999<<<<<<9997595=066:>9566;555166=@=;A5;.;593:9?=B><<<8;+//:;;;+7;*/33333&399838883882888833-3333;:::7;;?4<8=>=>@999;??@A;<;:AA?A@@@><:6522+222+28272666..(.633(.2555&2+2+22555$22555,5355558889>9>CCC.866(//5(..)-7493/..--604(..33555/5561678222755555555945..*.8633.3569472669;7
@ATNG8:04376:07227
GATGGTAGAGTACAGTGTAGTAGACCAGAAGATCAGGAACTCTAGAAGAATTCAGATTTTTAACACGAGAGTAAACGTAAAAAGAAGGTTTTACAAGACTCACGTTAACAATATTGCAGCAGTACGCACACAATCGAAAGTAAGGATGGCTAGTGTAACTAGCAAGAATACCACGAAAAGCAAGAAAAAGAAGTACGCTATTAACTATTAACGTACCTGTCTCTTCCGAAACGAATGAGTACGTGTGACGTACGTGAGCTACCATCGAATGAGGTTAGTCT
+
CCCB?BCCCBBCDCBBBCCCCCCCC?CCEACCCC@@?A@CCDBBBB?BC@C@CFBBBBBB3B@CCCCCCCABBB;AA@@@@?,?@=@?BDD<CCCACCCCCCBBB@B?BB@BBB@BE::9BCCCCDDCCBBC@ECBBA<C@@=@@BBC?BBADDDCC?DBBCBB?@@>???<??9999+:B>;0000/'//(/68=CCCCC?B?BBCC?A<CBBB?;?@BB====D=@??9>CA@BBBBBBBBBBBBBCBBBCCBCAAABCC@DA@AB?AA@@=?:???>>
@ATNG8:04377:07208
GATGGTAGACACGTGTGCTCTCTCGTACTCATTCGTTTCGGAAGAGACAGGTACGTTAATAGTTAATAGCGTACTTCTTTTTCTTGCTTTCGTGGTATTCTTGCTAGTTACACTAGCCATCCTTACTGCGCTTCGATTGTGTGCGTACTGCTGCAATATTGTTAACGTGAGTCTTGTAAAACCTTCTTTTTACGCTTACTCTCGTGTTAAAAATCTGAATTCTTCTAGAGTTCCTGATCTTCTGGACGACGCGCACTGACACTACCATCGAATGAGGTTAGTCT
+
9:B>;CCBBCC@?@C@AABCCCCDDCCCBCBA?BCDD>CCAC@BBBCCCC?BBBCC?C?AABC?C?BCCAABCCA?99:::)7@4@???7>CBHACCC@BB<><?BAA?BBCCCAAA>AA@;A>AA???A::8:@@@=AA><>>AAAADD@>;;><>=A=>>:><A@::;CC@?;??ADD5D=B<88888(8@=//,////@@@@?>18888(7>?>@<@=AA=ADD>==?<B<BCD@::8:@>;AA>@><==??>>=@@@@@@@<@B>==<<=<?<?<@@A>>
@ATNG8:04334:07243
GATGGTAGCATCATGCATATCTCACCAGAAGATCAGGAACTCTAGAAGAATTCAGATTTTTAACACGAGAGTAAACGTAAAAAGAAGGTTTTACAAGACTCACGTTAACAATATTGCAGCAGTACGCACACAATCGAAGCGCAGTAAGGATGGCTAGTGTAACTAGCAAGAATACCACGAAAGCAAGAAAAAGAAGTACGCTATTAACTATTAACGTACCTGTCTCTTCCGAAACGAATGAGTACTATGTAGAGCTCTATACTAATCGAATGAGGTTAGTCT
+
CC??<@?:;5A@A@AABCCCCICBBACCCABBBCCBACACBBBBCCACC?C=@@@@AAAB2B?BB=??ADA??>5<89:>??,@?>?5:99,9AC@CCBBCCCCC?C=@@?BAA<@@BBBBCCDCCCBBBAB@DAAA?B@@@BBBD@DAC@@?ACBDBBBB?BCCBBA@BD@::9799<><599:=?DDED2BB?CBBBBBBBB?B@BB@D7;7:?BBDACE@@ACD@D@BAA<ABB@??@BBBBBBBBBDCBBBBBBA===AA=AAAA=>>>>;><@BAAA
@ATNG8:04335:07251
GATGGTAGCACGACACGACGATGTGTACTCATTCGTTTCGGTAGAGACAGGTACGTTAATAGTTAATAGCGTACTTCTTTTTCTTGCTTTCGTGGTATTCTTGCTAGTTACACTAGCCTTCCTTACTGCGCTTCGATTGTGTGCGTACTGCTGCAATATTGTTAACGTGAGTCTTGTAAAACCTTCTTTTTACGTTTACTCTCGTGTTAAAAATCTGAATTCTTCTAGAGTTCCTGATCTTCTGGACGACGCGCACTGACACTACCATCGAATGAGGTTAGTCT
+
BB@=?BBBBBB955=@0///////>CDCAA@@=@@@A;AA?CCCBBBBCC@CCCCB@C=;99<:=:=BBA=B==A7>>888';<2=997(3==::??=;@A>@?ABAA<@?AABDBC?B?B?B?BBC@AACA7:?CF@>=>A>==AAB==@@=<<8:9:6;=5;4:=>;;;BBD:?;;;;/;9>:>@@@@.;;>>>7>>?==<<=8818>><.9>>57/749<4<AAAAAA:=:>AAA==:=>>;?@;;;==>:;:==A>>>>;;5;;:>>:<===9=;AA???
@ATNG8:04337:07266
GATGGTAGTATATCGCGTCGCTATCCAGAGATCAGGAACTCTAGAAGAATTCAGATTTTTAACACGAGAGTAAACGTAAAAAGAAGGTTTTACAAGACTCACGTTAACAATATTGCAGCAGTACGCACACAATCGAAGCGCAGTAAGGATGGCTAGTGTAACTAGCAAGAATACCACGAAAGCAAGAAAAAGAAGTACGCTATTAACTATTAACGTACCTGTCTCTTCCGAAACGAATGAGTACGTGTGACGTACGTGAGCTACCATCGAATGAGGTTAGTCT
+
CCDC?BBBBBBDCCCCCCCCBCCCF@BBBCCCCAB>B@BCDEDCC@CC@C@CDCBAAAA2@?CCBCDCCC@@@9=?9::;;.;C?B@BBB<BFKACCCCCCCCC@C@??>?CC?BBB?@ABHHDCBBBCCC?CCBC>??BCCCBB>C@CBB?ADDEDDBA>ABBBBC?BB?BBC>AACCD=???<@@@@?.?@=BBBBCCCCA:=9>BAA;>:>ACCC@CBAAABC=?=?BB=BCC?AAABDCCCBBAAACCDBCCCCBABBBB?CBBBC?CBBB?B?AAAAA
@ATNG8:04342:07273
GATGGTAGTGCGTGAGAGAGAGACCCAGAAGATCAGGAACTCTAGAAGAATTCAGATTTTTAACACGAGAGTAAACGTAAAAGAAGGTTTTACAAGACTCACGTTAACAATATTGCAGCAGTACGCACACAATCGAAGCGCAGTAAGGATGGCTAGTGTAACTAGCAAGAATACCACGAAAGCAAGAAAAAGAAGTACGCTATTAACTATTAACGTACCTGTCTCTTCCGAAACGAATGATACACATCGTCGTGTCGTGCTAATCGAATTAGGTTAGTCT
+
@<<>@CCCCCCBBACCCDDDDDBBB=CDD@BCCDBB?BGEDBBBBF@BC?B@BBCBAABA2A9CBBBBBBBAA@9>?9;;;.4C<@2;;:*;?C@CBCBCCCBB?B@BB@CCC@CCBCCBCCECDCCAA@B@ECCC>AABA@@@A>B@CBB?BCCCCCCC@BBBBBB?BD?AAA>BBCCC>:::?BCCCC2CC?CAAABBCAA<A=AA?A6;7;@CBC@BBBBDCC?A?BCD=BBC?BBBBBBBAABBBCCAABBBCAAABB@BAAA=@<@A;A;>>>>>
@ATNG8:04346:07289
GATGGTAGCTCACGTACGTCACACGTACTCATTCTTTTCGGAAGAGACAGGTACGTTAATAGTTAATAGCGTACTTCTTTTTCTTGCTTTCGTGGTATTCTTGCTAGTTACACTAGCCATCCTTACTGCGCTTCGATTGTGTGCGTACTGCTGCAATATTGTTAACGTGAGTCTTGTAAAACCTTCTTTTTACGTTTACTCTCGTGTTAAAAAATCTGAATTCTTCTAGAGTTCCTGATCTTCTGGACGACGCGCACTGACACTACCATCGAAATGAGGTTAGTCT
+
BBBB?C;;549=4455::9/0/99;;><<<556:ABB3;;6;;?@@?>;;4;?;:;>B?BCCC@B?BCCBBBA@@@ABBBB2BB@BABC:?>9969@>:?@459>?;>>ACBBBBBB?BBD>A>AA???>CC>BB@@<@BBBACCCA@B:99A;=7:9:9::3:9>787@;<;>588?CE2B9=:=ABBB/==888-8>>>===857/75656$55559596:@5CA9<<9@;A;A<76--)--32999899:777;;9778//.95553.55(599916469999
@ATNG8:04347:07242
GATGGTAGTATATCGCGTCGCTATCCAGAAGATCAGGAACTCTAGAAGAATTCAGATTTTTAACACGAGAGTAAACGTAAAAAGAAGGTTTTACAAGACTCACGTTAACAATATTGCAGCAGTACGCACACAATCGAAGCGCAGTAAGGATGGCTAGTGTAACTAGCAAGAATACCACGAAAGCAAGAAAAAGAAGTACGCTATTAACTATTAACGTACCTGTCTCTTCCGAAACGAATGAGTACGAGAGAGCACACGTGTCTACCATCGAATGAGGTTAGTCT
+
9:C>@BBBDDDBCCBBA@ACBCBCE@CBD@@@@BA@=A?CCCIDCC?BB@CACCB@@@@@0@?CCCCCBBBCDD=B;;9499'9?:>;@@@7BA@@B:;<AABB@@B@CD@DBB=@@AABCGFGECBBBBBA=@A@@<@ABAAAAA>BACFF@DBDCCCCC?CCCBCB?A@;99:4:9AA@;A@?;99999(:@<@@AABBBA?:>;>@@A<A==>ADD?BBECCBB=@=@AA<ADB??>>>>>CCB@@@>000@C@???BBE??<:>=>A<>?8858;AC:;;
@ATNG8:04350:07289
GATGGTAGCAGACGTGACAGAGCGCCAGAAGATCAGGAACTCTAGAAGAATTCAGATTTTTAACACGAGAGTAAACGTAAAAGAAGGTTTTACAAGACTCACGTTAACAATATTGCAGCAGTACGCACACAATCGAAGCGCAGTAAGGATGGCTAGTGTAACTAGCAAGAATACCATGAAAGCAATAAAAAGAAGTACGCTATTAACTATTAACGTACCTGGTCTCTTCCGAAAACGAATGAGTACGTGTGCGACGTGTCTCCTACCATCGAATGAGGTTTAGTCT
+
<<=D;55AC;;6<666===BBCCCC>BAC@@ABB;;6;69:B@@?C=??@C?@@997888$75<:9?;;?:;?A9=<9444&4<5>.999&5::5<<@A<@<<D@F@BB@CBC>A@A@@BCBCCCCCBBBA=ACBA>B@@@AAAA?B?BBB?@ACCC@@@@BBBA<B@BD?BB=7;;;;B<B=?878999(:?<<:73889>:1747775382668771//)/666:5:63333&39;69:::93339:888888:;9>>::;7;75:777>/75:;076'6;333
@ATNG8:04351:07242
GATGGTAGCTCGCTGATGATATCTCCAGAAGATCAGGAACTCTAGAAGAATTCAGATTTTTAACACGAGAGTAAACGTAAAAAGAAGGTTTTACAAGACTCACGTTAACAATATTGCAGCAGTACGCACACAATCGAAGCGCAGTAAGGATGGCTAGTGTAACTAGCAAGAATACCACGAAAGCAAGAAAAAAGAAGTACGCTATTAACTATTAACGTACCTGTCTCTTCCGAAACGAATGAGTACTACTCTCAGAGACACACTACCATCGAATGAGGTTAGTCT
+
55559<><B;;;=;;;>@@@<;5667;:;6555:9:498=@ABBAB?BC@C?BBBBBCCC3CACFCBBAAA>==5000////$/727)555&5<>:@>>><A0//7=8==6;98+//77;@<<==666;>5949@>?;@:::;::85:;ABB@BABBBBBB=??@?9939=89878;;733,3776//////#/93///9;;88825052225;555;::5:;>=?>?=A<?>?9A850/9;///;::8<<@??;<88:::::===6::;;;:599;4:49:=45
@ATNG8:04351:07254
GATGGTAGGTGCACATGAGTGTATCCAGAAGATCAGGAACTCTAGAAGAATTCAGATTTTTAACACGAGAGTAAACGTAAAAAGAAGGTTTTACAAGACTCACGTTAACAATATTGCAGCAGTACGCACACAATCGAAGCGCAGTAAGGATGGCTAGTGTAACTAGCAAGAATACCACGAAAGCAAGAAATAGAAGTACGCTATTAACTATTAACGTACCTGTCTCTTCCGAAACGAATGATTACCTCTCAGACGCTCGTCCTACCATCGAATGAGGTTAGTCT
+
::<>9@BB??@BAABBCCCCCHCCC?AAF@CCCCCE@EABBCBBBF@DE?@?@BBBBEDD5B>BBABBBCECCC;CC;;;;;*;B=A4;;:09DC@C;9:EDB@@=@;:;6;CC?CCDCDCBCCCBBCFCCC@BBBB@CCBBBB@@=A?BBA>BBABBBCB?BCDAAA@CC?BCB;??:::29B@;???8?A@A=BA@??@BAA=@=AABB?B@BBBCCABBAA@CB?B@@@C>CCC@CBBB?AA>ABAABC???EB@??B?CEDA?@?BA=@A@A>A<@AAA=
@ATNG8:04356:07275
GATGGTAGTGCGTGAGAGAGAGACCCTGAAGATCAGGAACTCTAGAAGAATTCAGATTTTTAACACGAGAGTAAACGTAAAAAGAAGGTTTTACAAGACTCACGTTAACAATATTGCAGCAGTACGCACACAATCGAAGCGCAGTAAGGATGGCTAGTGTAACTAGCAAGAATACCACGAAAGCAAGAAAAAGAAGTACGCTATTAACTATTAACGTACCTGTCTCTTCCGAAACGAATGAGTACTATAGACTATCTGAGACTACCATCGAATGAGGTTAGTCT
+
>>>A?C<BBDCA@@BCBBBCCCBCC>CCC@CCGBCC@CACDDCBBB@CD@C?CBDBBBBB2A?BBBBCDBCCDB<BB?@@@@0?;=;5944&5@=9?BBBEEDDC@C@BB?BCC@DBBBBBBBCFJCA@@CC@BCAA?ABBB@B;;6;@BBA?AKKECBBC@CCCBBB@BC@BBC?AB???9@==<@@@@A2AC>AABBCCBBB;?;?@AA:?<?ABCB?BBBBBBB@C?BBB=BAB@CCBBBBBBABACBBBBBCCCAA@CCBB@BBBBB?AA::5:;?AAAA
@ATNG8:04368:07254
GATGGTAGCACGACACGACGATGTGTACTCATTCGTTTCGGAAGAGACAGGTACGTTAATAGTTAATAGCGTACTTCTTTTTCTTGCTTTCGTGGTATTCTTGCTAGTTACACTAGCCATCCTTACTGCGCTTCGATTGTGTGCGTACTGCTGCAATATTGTTAACTTGAGTCTTGTAAAACCTTCTTTTTACGTTTACTCTCGTGTTAAAAATCTGAATTCTTCTAGAGTTCCTGATCTTCTGGACAGAGTGTGCAGATACTACCATCGAATGAGGTTAGTCT
+
>>@;<?<ACBCB@B=B@@@;66=BCBBBCC@@@ACDF?BC@CACBBCCDE@CBBBD@C@CBAA@D@DBBACCCBB9BBA<A+??9?@@?8@CCC@BBC?BB799ACCB?BAABB@AA@AAA?C@BBA@@A::4:=>@<AAA>=:::??AAA?@??;<==:>>:><??<?>>BBE@BAAAA9AADACBCCD5CCCCC>BBCCDBD@@@>ABAB0BAA@@=@>AA?ACCEBAA?C?CBBCCC>CBB?BBABBCCCCBABBCBBCBBB>@@A@@;@?9939:@@@BB
@ATNG8:04368:07269
GATGTATCTGTCTACGAGAGCCAGAAGATCAGGAACTCTAGAAGAATTCAGATTTTTAACACGAGAGTAAACGTAAAAGAAGGTTTTACAAGACTCACGTTAACAATATTGCAGCAGTACGCACAACAATCGAAGCGCAGTAAGGATGGCTAGTGTAACTACAAGAATACCACGAAAGCAAGAAAAATAAGTACGCTATTAACTATTAACGTACCTGTCTCTTCCGAAACGAATGAGTACTAGTAGACTATCTGAGACTACCATCGAATGAGGTTAGTCT
+
B@@;55;<@<>>?>>>66666266@<>C=BAC=B=@AA@@>??::7;9<<<<====+=9?=<<==<=88818;;;>?1><8</777&33;4;<<<<=<::8;155377A;?:::<=::9<=:;//*/85555;588:>=978/5////1699:BB?949222638834447=:9:;5//-388888+-/8;99:88//-050-///063::===7=:::===7=6:8;59//*/888;B@@744889<25.325----,,6,,-//606;33.359;<==
@ATNG8:04368:07273
GATGGTAGTATCTGCACACTCTGTCCAGAAGATCAGGAACTCTAGAAGAATTCAGATTTTTAACACGAGAGTAAACGTAAAAAGAAGGTTTTACAAGACTCACGTTAACAATATTGCAGCAGTACGCACACAATCGAAGCGCAGTAAGGATGGCTAGTGTAACTAGCAAGAATACCACGAAAGCAAGAAAAAGAAGTACGCTATTAACTATTAACGTACCTGTCTCTTCCGAAACGAATGAGTACTGTATCTATGTGTGCGCTACCATCGAATGAGGTTAGTCT
+
9:@A9=BBCCCCBBBCBCCCCC>CDADCC?CCBCBC@C@DCDBBBB?@@>@?BBB:::::)8>?@ABBBBBBBA9??<<<<;*;C?CADDL;KAA?ABBBGEBBB?B?@@<@BB>A@CCDCCCBCCCDBBBC?CDBB?BBAA???@>B@CDD?BBCCADDC@BBAABG@BB?CBB<??BBA=???;?CCCC3CC?CBBBCDEFC<?>;AAA:>:=@BBC?BBBBACE?B@BCD>DCC@BAACCCBBBB??@BBBBBCCB?@?BBB?AAAA@:>@::79=A@999
@ATNG8:04369:07259
GATGGTAGCTCTGCTCTGACTCTCGTACTCATTCGTTTCGGAAGAGACAGGTACGTTTAATAGTTAATAGACGTAACTTCTTTTTCTTTGCTTTCGTGGTATTCTTGCTAGTTACACTAGCCATCCTTACTGCGACTTCGATTGTGTGCGTACTGCTGCAATATTGTTAACGTAGAGTCTTGTAAAAACCTTCTTTTTACGTTTTACCCTTACGTTGTTTAAAAAATCTAAACTTCTTCTATGAAGTTCCTGATCTTCTGGTGTCTGATCTGTATCACTACCATCGAATGAGGTTAGTCT
+
--8<688?556<=>=;?;9//7///77:-///)/77:18:5:8:@@@><=6;;<<<<09.5555.56;:666===6;9455555$544)445;)45;94955.57)////995/655;:99.449393995/////:277993<;955554445555:::3444.49.4./////-5-/-0--/<;;(<272/5555$555555&599/9)////)/--(-8888%9////)/72753-/////)/:6;7998<::5;?@9==665<<;995444444;::05554;7=4557:69;:88
@ATNG8:04369:07285
GATGGTAGTACATGATAGACGACACCAGAAGATCAGGAACTCTAGAAGAATTCAGATTTTTAACACGAGAGTAAACGTAATAAGAAGGTTTTACAAGACTCACGTTAACAATATTGCAGCAGTACGCACACAATCGAAGCGCAGTAAGGATGGCTAGTGTAACTAGCAAGAATACCACGAAAGCAAGAAAAAGAAGTACGCTATTAACTATTAACGTACCTGTCTCTTCCGAAACGAATGAGTACAGAGAGTACGATATGTCTACCATCGAATGAGGTTAGTCT
+
@@>A?ABA@@ABBCCDDCBBBBBBB?CCC?BBC<;;;@<@BBCCCD?@@>@?AABDDGCH5CACCMGCCCCCCC?AAAC@CC@CC5;5;;;*:@@==CCCCDDBB?B@A@<ABB@BBDDDABBCCCCAAABCADCCC9::CBCDCD@C@CBDACCBBABBB@BBCAAC?CA>ABB>BBBB@9BAA>ADCCC3CB?BAAACCCBB5947?>?6@=B?BBBAFDBA;;;?B?@AE=EBB?A@@BBBBBAAABBCBBABBBBBAAACC?CCDBB?BBBB@B?BB=>>
@ATNG8:04372:07260
GATGGTAGGTGCACATGAGTGTATCCAGAAGATCAGGAACTCTAGTAGAATTTCAGATTTTTAACACGAGAGTAAACGTAAAAAGAAGGTTTTACAAGACTCACGTTAACAATATTGCAGCAGTACGCACACAATCGAAGCGCAGTAAGGATGGCTAGTGTAACTAGCAAGAATACCACGAAAGCAAGAAAAAGAAGTACGCTATTAACTATTAACGTACCTGTCTCTTCCGAAACGAATGAGTACGAGAGTCAGAGCAGAGCTACCATCGAATGAGGTTAGTCT
+
8:::;>>A>ABB?BBBBAAA;0000)///3/447::)/)/77799;;55.55)49844444$45:>=>>666;;=1<;;;999(55.549==2==><?@?=A<>9949<????;;9;;@><;;CCCCCCCBBC?A@A@@BAA@AEAA?B@BCC?BBBBBA;;8:AACBB?BB????6:::9A;:9:@DCDCC3CC>A@BBCCCCD?B>>>A=5<79<BBA?AA@@999<@=>?=8=992777@@A@CCB99:ABB@@??@?<==BB?BA@?A8??>=8=299A??
@ATNG8:04372:07275
GATGGTAGTGTGTCTCTGAGAGTAGTACTCATTCGTTTCGGATGAGACAGGTACGTTAATAGTTAATAGCGTACTTCTTTTTCTTGCTTTCGTGGTATTCTTGCTAGTTACACTAGCCATCCTTACTGCGCTTCGATTGTGTGCGTACTGCTGCAATATTGTTAACGTGAGTCTTGTAAAACCTTCTTTTTACGTTTACTCTCGTGTTAAAAATCTGAATTCTTCTAGAGTTCCTGATCTTCTGGTAGAGCGTGCATATATCTACCATCGAATGAGGTTAGTCT
+
CCCC@CCCBBCCCBCCDCCBBBCCCCCCCCCC@CBBB<ABACCCCCCCCD@BB@BC@D@CCCC@C@CCDDBBBCC@BBBBB1BEADDDD>CBCB?BAA?AE>BAAB;;8<CCCCBBBAGGD@B?CCCCCBBB@CCCC?CCCCCCCCCBBBCCCAB>BCB?BB?B@BABCBBBDD@C@@@@9@?B>BBCCB0AB::;6;BCCCCCCCB5;;;;*;BADC@C@BB@BCEDDCC?B@CCBCCC@CCJ?AACDDCCBBBBBCCCCCBBB?B@@@@9?A::8:?BBBBB
@ATNG8:04373:07263
GATGGTAGTGATACAGATCATACACCAGAAGATCAGGAACTCTAGAAGAATTCAGATTTTTAACACGAGAGTAAACGTAAAAAGAAGGTTTTACAAGACTCACGTTAACAATATTGCAGCAGTACGCACACAATCGAAGCGCAGTAAGGATGGCTAGTGTAACTAGCAAGAATACCACGAAAGCAAGAAAAAGAAGTACGCTATTAACTATTAACGTACCTGTCTCTTCCGAAACGAATGAGTACGATGAGATCTCGTGTGCTACCATCGAATGAGGTTAGTCT
+
CCDD?CCCCCABABBDDBCCDDBCC@CCC@CCCCBB@B@BBCCCBB?BC?B?B?>77787)9<?CFCGBAA897*7>:;;;;';B=B>BAA9ABB@BCDCCDCCC@C@BB@CBB@BCBCCCCBCCCAAABBD@CCCC>@@BCCCBB?B@CCC@CBBBCAAC?ACCAAA>AA?AAB>ABBBB=BBB?BCCCD3BB?BCCCCCFCC<><;A>?5;6;?BBB@BCBBADF>A>AEE>BBB?BBBECCBBBCBBBBB@>>>==::;@@D=BB>>>;?ABB?B@CB@@@
@ATNG8:04373:07266
GATGGTAGTATCTGCACACTCTGTCCAGAAGATCAGGAACTCTAGAAGAATTCAGATTTTTAACATCGAGAGTAAACGTAAAAAGAAGGTTTTACAAGACTCACGTTAACAATATTGCAGCAGTACGCACACAATCGAAGCGCAGTAAGGATGGCTAGTGTAACTAGCAAGAATACCACGAAAGCAAGAAAAAGAAGTACGCTATTAACTATTAACGTACCTGTCTCTTCCGAAACGAATGAGTACACACTCTCATATGACACTACCATCGAATGAGGTTAGTCT
+
55>>:>CC@?ABBCBBCDDDDDFCCADBBBCCCB::9;>BABBBBB@BE@C@CC>>@@@@,??A9:;C??>?@@?9==88888'8:-3-333&3771799;8888848;>>6=;;48>?@CEDDCDCCCBBBBAGBAB>AAA@@@@@=A=ABB@BCCCCCCC?ABCCCD>AA?BFC>AA???8=??:?BBBB3BD@C?>>BBBBA:>:=@@@<><>BD@@=@B;;;BB@C?BCD=DAC?CCBBBBCCCBBBBCBBCCCBBCBBBBB?BBBBB@BBAA=A?AAAAC
@ATNG8:04375:07278
GATGGTAGGCGTGTGAGAGTCTGCCCAGAAGATCAGGAACTCTAGAAGAATTCAGATTTTTAACACGAGAGTAAACGTAAAAAGAAGGTTTTACAAGACTCACGTTAACAATATTGCAGCAGTACGCACACAATCGAAGCGCAGTAAGGATGGCTAGTGTAACTAGCAAGAATACCACGAAAGCAAGAAAAAGAAGTACGCTATTAACTACTAACGTACCTGTCTCTTCCGAAACGAATGAGTACTATGTAGAGCTCTATACTAATCGAATGAGGTTAGTCT
+
BBBC@C@@;@BA<96CCCBCBBAAB<BBB?BCCC;:9;>AABDCCCACCADAEBA@@@@@0@@BBBBBBDCBBA;@A<<<<<,<=:=8=<?3?AC?BBBBBBB==<>?@?;A?>;?B:;;>>>AAAAAAA>>:>@BB<@>>>AA?@<?:==A>@ABBBBBC?BAAA9979@<@??9=>=>=5===899:::(:=:@?>?BBAA<6:79@CC;;7;=;;;;>;;;@@@<@<@@@5???=>B@@>>>BBCCCBB???B??????CF@CAAB@???A<@=@AABA
@ATNG8:04377:07279
GATGGTAGGACGAGCGTCTGAGAGGTACTCATTCGTTTCGGAAGAGACAGGTACGTTAATAGTTAATAGCGTACTTCTTTTTCTTGCTTTCGTGGTATTCTTGCTAGTTACACTAGCCATCCTTACTGCGCTTCGATTGTGTGCGTACTGCTGCAATATTGTTAACGTGAGTCTTGTAAAACCTTCTTTTTACGTTTACTCTCGTGTTAAAAATCTGAATTCTTCTAGAGTTCCTGATCTTCTGGTGTCTGATCTGTATCACTACCATCGAATGAGGTTAGTCT
+
;?@C<@:@=BA;55:@AACBBBBC@CCBDCCC@A@@D<:;;<@CCCC@ABBECCCCACABCBC?@=AAA@BCBBBACCCCC59;99BBC>CCCI@DCB?CC=;;;CBB?BBAAAAAC>BBC?B?BB;;;CBEABBBJ?AABBBBBBBBCDCB@A@@DCD@CC>B@BCDCCCBAB=A<<;<.<>C=<;;;;*;B;<<7:CC::9BA@@<@@A@2BCCBB@C;;;@BBDB@@@>@>@CBBBB>@AAACCDCBBCFFCCBDA@@??;;5:>???;@@@@;?=BABAA
@ATNG8:04334:07298
GATGGTAGCACACGAGATCTCATCGTACTCATTCGTTTCGGAAGAGACAGGTACGTTAATAGTTAATAGCGTACTTCTTTTTCTTGCTTTCGTTATTCTTGCTAGTTACACTAGCCATCCTTACTGCGCTTCGATTGTGTGCGTACTGCTGCAATATTGTTAACGTGAGTCTTGTAAAACCTTCTTTTTACGTTTTACTCTCTTGTTAAAAAATCTGAATTCTTCTAGAGTTCCTGATCTTCTGGGCAGACTCTCACACGCCTACCATCGAATGAGGTTAGTCT
+
>>:<9<ABACCCBCCBBBCECCCA@AAABB;;5;;;;6;B?B@CABADCB?BCCBB@D>@@BB9B@BCDCCBBBB?CB@?A/::68???5?@@?BC@BD89:9?8955====?>A>BBB>B>ACBA>999:>@@@=AAABBBBBB???>::8C62255::19/7<<=<85./(.....&.39/55:::'662222&255555727A;BCBCC&B::A<9=:==88=@BA7703,733378,339929::::;9988/////5=43./66--(----(-39988<
@ATNG8:04335:07319
GATGGTAGATACTCGCTGATACACCCAGAGATCAGGAACTCTAGAAGAATTCAGATTTTTAACACGAGAGTAAACGTAAAAAGAAGGTTTTACAAGACTCACGTTAACAATATTGCAGCAGTACGCACACAATCTAAGCGCAGTATGGATGGCTAGTGTAACTAGCAAGAATACCACGAAAGCAAGAAAAAGAAGTACGCTATTAACTATTAACGTACCTGTCTCTTCCGAAACGAATGAGTACACATCGTCGTGTCGTGCTACCATCGAATGAGGTTAGTCT
+
BB>>@DDBBBBBCCCCCCBBFGCCC>CCDCCBCCC?C>??CCBBB?BD?D?BBBBBBBB3B@BBBACCCCCCC>A?;;;;;*;?;@>CCC=CCGA;:<GEHLCC?CACC@CBB@CCCBBBBBCCCCDAABD@CCBB?AC@@@AAC@@=AAB?AACCBBAC?CCCCCC?CC=@>?;?AB@D9@;;5;=<<<.=A=A>=>ADDAA<A<@@@@<@<>>BBB@BEBBABB=?=?BB>BBB@AAABBBCCCCCBBBBBCCCCCABBCBB?BCCCD@???B?B?BBAAB
@ATNG8:04335:07334
GATGGTAGCTATACGTATATCTATGTACTCATTCGTTTCGGAAGAGACAGGTACGTTAATAGTTAATAGCGTACTTCTTTTTCTTGCTTTCGTGGTATTCTTGCTAGTTACACTAGCCATCCTTACTGCGCTTCGATTGTGTGCGTTACTGCTGCAATATTGTTAACGTGAGTCTTGTAAAACCTTCTTTTTACGTTTACTCTCGTGTTAAAAATCTGAATTCTTCTAGAGTTCCTGATCTTCTGGTAGAGCGTGCATATATCTACCATCGAATGAGGTTAGTCT
+
C@CC?CCC?@;@@;:5;;=@CBCCHCAB@CCC@CCCC>CC@CACCBBB;;7;BCAB6;6;BBB<@<@@?BAC>=?:97333$3;58:97(7<??=AA@=@A7::?CCC=>?BBBAAA@BBB?B@BAABB>>;<@@@B<===:77//*/<<=>77;;9888:>A:>;>>>??>;;9177777,7:A<AAAAA.=====5==@?>>:9::18988(6===@<A<??=AA?;;//+/177:<<=8=>><AAA?>;:;>>?;;<BCH@;;7;?>==:=?>>;>;>>??>
@ATNG8:04336:07325
GATGGTAGTGTCATATGAGAGTGTGTACTCATTCGTTTCGGAAGAGACAGGTACGTTAATAGTTAATAGCGTACTTCTTTTTCTTGCTTTCGTGGTATTCTTGCTAGTTACACTAGCCATCCTTACTTCGCTTCGATTGTGTGCGTACTGCTGCAATATTGTTAACGTGAGTCTTGTAAAACCTTCTTTTTACGTTTACTCTCGTGTTAAAAATCTGAATTCTTCTAGAGTTCCTGATCTTCTGGGATGTGTGCGCAGTGCCTACCATCGAATGATGGTTAGTCT
+
<<>A@BBBBCCBBBB@@ABBCCH;=;BB=A;:3<499,49397::;><<=;@@CGHAE?AA??8>7A<>A?DD:996???@+=;79455)5;;;8=<;755.5>@;A@;:99@;<<B?BBC@B=@A>9??AA;ABBB@CCCCGFDCCAA;;;BBA8;;C@BB?B=@@@B@@@BB=@;999*99=9=@@@A2BCDDG>A@ACB???9949AAC1;@@<<;@99929999>>><B=AA@A@A:?000*000000<555?=>99.555.499;;0555545:635666
@ATNG8:04340:07298
GATGGTAGGAGACACGTCGCACACGTACTCATTCGTTTCGGAAGAGACAGGTACGTTAATAGTTAATAGCGTACTTCTTTTTCTTGCTTTCGTGGTATTCTTGCTAGTTACACTAGCCATCCTTACTGCGCTTCGATTGTGTGCGTACTGCTGCAATATTGTTAACGTGAGTCTTGTAAAACCTTCTTTTTACGTTTACTCTCGTGTTAAAAATCTGAATTCTTCTAGAGTTCCTGATCTTCTGGTGTCGTCTATCATGTACTACCATCGAATGAGGTTAGTCT
+
55<>:>BB?BBCCCBBBBBCCCDBBDCCBB@@?ACCC>CC@CADBBBCCC?CCBBB@C@BBBB=B?BBBBCCCDC??>>>>.=A=D@?@=ABBBADBB@BB?989A:94:?BBBCCC@BBB@B@BBBBBB>><@AAA<A>>:::>>>@@@AAAAA7;;@<A@=B;??@AAAA;;5;====2=9>988888(8>>>@2<9:///<::>=BCBC/A>??D=H=>=:=AA?;;;<@<@@@ABA9==A=>>>D@>>=AAAAAAACA=>>=AA@@@:??AA=C8==A;;
@ATNG8:04341:07305
GATGGTAGGCGACATACATACGCGCCAGAAGATCAGGAACTCTAGAAGAATTCAGATTTTTAACACGAGAGTAAACGTAAAAAGAAGGTTTTACAAGACTCACGTTAACAATATTGCAGCAGTACGCACACAATCGAAGCTCAGTAAGGATGGCTAGTGTAACTAGCAAGAATACCACGAAAGCAAGAAAAAAGAAGTACGCTATTAACTATTAACGTACCTGTCTCTTCCGAAACGAATGAGTACAGAGAGTACGATATGTCTACCATCGAATGAGGTTAGTCT
+
BBDC@CCB:B;AACBBBDIBBBBBB?CCCACA>>00*04:<<=@@>9==25.4<?::;;;$97A<BCCCDCCCC<BB99:::*;@@@<@@@8ACCBDCCBDCBB@@C@CD@CCC?BBBBBBBCCCCBBAAAC>@@>@<@@@@BB@A>BAFFD?BBBCCCCC?BBDCCC?AA>A@@5::=<<5>99399999:%9>;??8?@?AAA7773>??4>;>>@AB@CCBD@@@=@=?AA<CED@A@@BBBDCCAAABBFBBBBBBBBBAAA@BBBBB@B@A=9==AA???
@ATNG8:04342:07293
GATGGTAGCGCACACATAGATACAGTACTCATTCGTTTCGGAAGAGACAGGTACGTTAATAGTTAATAGCGTACTTCTTTTTCTTGCCTTCGTGGTATTCTTGCTAGTTACACTAGCCATCCTTACTGCGCTTCGATTGTGTGCTTACTGCTGCAATATTGTTAACGTGAGTCTTGTAAAACCTTCTTTTTACGTTTACTCTCGTGTTAAAAATCTGAATTCTTCTAGAGTTCCTGATCTTCTGGAGATACACATGATACTCTACCATCGAATGAGGTTAGTCT
+
CDDD?ABACCCCCBBBBBEDCCBBBCCCBCBA=AAAB=BG@C@CCCCCBB=BEDDD?D@CCBA?C@EBBBCCCBB@DCDDD1??;@A=A>BBCC@CBC?BC=;:;DCCACCCCECCC@CCC?C@FCCCCBBB?CBCC?BBCCCCC@CCCCCBBBB@DCB?AB@D?BBBCCCCBB?A@@@@9@?C@CCDDD5FCBBB>CDCCCCCBBA4;;;;*;AABC@CACC@CCCCBBB@B@BBBCCB@BBC@CCCCCBBBCCCCCBBBBCCC>@@BBC>BC@@=@=BBABB
@ATNG8:04344:07305
GATGGTAGATATATGCACGCTCTACCAGAAGATCAGGAACTCTAGAAGAATTCAGATTTTTAACACGAGAGTAAACGTAAAAAGAAGGTTTTACAAGACTCACGTTAACAATATTGCAGCAGTACGCACACAATCGAAGCGCAGTAAGGATGGCTAGTGTAACTAGCAAGAATACCACGAAAGCAAGAAAAAGAAGTACGCTATTAACTATTAACGTACCTGTCTCTTCCGAAACGAATGAGTACATAGATATACGTATAGCTACCATCGAATGAGGTTAGTCT
+
<CAC@DDCB@BBCCDDCCCCDBBBB@BCCA;;;EBB@B@CCBDCBB?AA6;6:AA<????1??BFFBBB?@988*8>:;;<<);?>AACDD;DED@CBCCCEDBB?B?BB?CDD@BBCCCCCCDDCBCBBBB?CDAB?BBBBBBAC@F@CBB?BCCCCCCC?BBCBBB?BB?BBE<?????8>>>?BBBBC3CD???@BBBBBB?B@BB@A<A=BBB@@>@BCCCBC?B?BCC>BBB?BBBBBBBCBBBCCBBBC>>>ABAA>>>;?DA??=DA>>;><@AAAA
@ATNG8:04344:07306
GATGGTAGTGATACAGATCAGACAACCAGAAGATCAGGAACTCTAGAAGAATTCAGATTTTTAACACGAGAGTAAACGTAAAAGAAGGTTTTACAAGACTCACGTTAACAATATTGCAGCAGTACGCACACAATCGAAGCGCAGTAAGGATGGCTAGTGTAACTAGCAAGAATACCACGAAAGCAAGAAAAAGAAGTACGCTATTAACTATTAACGTACCTGTCTCTTCCGAAACGAATGAGTACGTGTGCGACGTGTCTCCATACCACTCGAATGAGGTTACGTAC
+
//7:6::8;;<;;:=<;///////)/4///)/555967;:=B=BBAB>@@<@;??<=<:::+;7;;<B<>77::9*8;4444&4;6;.444&555.599997://)/)//)//4.5>==>=;@@BABBBBBA=A@:;69@????99299===:>@@@?C>>9=<<<<<8??<;::6:::;;/33;47;;;<,<@;@BBBBB>>C5752:7:/717:9:9@B?;;<;:5<2377*3:::8<<777=>-------6666/...(..333772222+2227263.-----
@ATNG8:04345:07307
GATGGTAGCACGACACGACGATGTGTACTCATTCGTTTCGGAAGAGACAGGTACGTTAATAGTTAATAGCGTACTTCTTTTTCTTGCTTTCGTGGTATTCTTGCTAGTTACACTAGCCATCCTTACTGCGCTTCGATTGTGTGCGTACTGCTGCAATATTGTTAACGTGAGTCTTGTAAAACCTTCTTTTTACGTTTACTCTCGTGTTAAAAATCTGAATTCTTCTAGAGTTCCTGATCTTCTGGAGATATCATCAGCGAGCTACCATCGAAATGAGGTTAGTCT
+
44::7:CCA@A@;;BA;;;966@BEB@A@LBB@BDEE>CC@CABBAABAA=ACBBB@D@BBCB@E@BBBCCBBBC?CCCCC3BD?BBBD<A;;:>ACD?CC9::@BAA887AABCBB?@AB?D?BBACBC@@=@>@>298@<<<A>>><=<888?::;;<@@<@<@A@@???A@:=>???2?5:4:=;;;+<<AAA:@@@@@>>>?@<@AAA.;;==B<@;?C<AAAA@@?<A<AA@@@A8><>;8:::::@@@AAA>>:66///4:;:///*8;:;>E>@???@
@ATNG8:04349:07300
GATGGTAGTGTGTCTCTAGAGTAGTACTCATTCGTTTCGGAAGTGACAGGTACGTTAATAGTTAATAGCGTACTTCTTTTTCTTGCTTTCGTGGTATTCTTGCTAGTTACACTAGCCATCCTTACTGCGCTTCGATTGTGTGCGTACTGCTGCAATATTGTTAACGTGAGTCTTGTAAAACCTTCTTTTTACGTTTACTCTCGTGTTAAAATTCTGAATTCTTCTAGAGTTCCTGATCTTCTGGGTGTATCAGCGAGTATCTACCATCGAATGAGGTTAGTCT
+
DDEC@CCBCABCCCCBBCBBBCCCBBBCCBB?BBBD=CC?B?BBCCCCD?BBBCD@C@BBBC?C@DGDDCCCDD?DDDDD1CC?CCCC>CCBB?BCCACC9:9@CCF@CCCCCBBC@CCC?C?AABBABCC@CCCC?BBBBCCCCCCCCCBBCB?BBB>AC@C?BBBBCFDCC?B;;;;6;>C>;;:;:*:BBDD=BBCFCCCCCC@CCC;B>BCBB@B@CC?BBDCBBA?B?BCCCCD@CBCC?CCBBBBBBCCBBBCCCCBB?BBBCE@BAAC@C@CCBAA
@ATNG8:04349:07313
GATGGTAGCGAGCGAGTGTGTATACCAGAAGATCAGGAACTCTAGAAGAATTCAGATTTTTAACACGAGAGTAAACGTAAAAAGAAGGTTTTACAAGACTCACGTTAACAATATTGCAGCAGTACGCACACAATCGAAGCGCAGTAAGGATGGCTAGTGTAACTAGCAAGAATACCACGAAAGCAAGAAAAAGAAGTACGCTATTAACTATTAACGTACCTGTCTCTTCCGAAACGAATGAGTACGAGAGTCAGAGCAGAGCTACCATCGAATGAGGTTAGTCT
+
55:<9>CBBBB@@@@@BBCDBBBCCACCCBFDCCBB>B=A@DCCBA?CB?A???BCCCCC5C@CCCCDCCCCCC7@@99999';?;;5955&5<<9?CCCIDDCC@C?AA>ACC@CCCBAABCDCCCCCBBA?BCAA>ACCCBBBB=A<AAA=ACCBCBBB@CBBBBA?CC@CCC>AACCC=B@@=?@@@@2@A?B>@>CCBBB?B>BADD?B>BBCCC@CCCBBBB@B?CCE>CBB?BBBCCCCBBBBBBBCBBBBBBAAAB@B@CB@@@@DBAA?A=?AA@A
@ATNG8:04350:07333
GATGGTAGTCTCAGATAGTCTATAGTACTCATTCGTTTCGGAAGAGACAGGTACGTTAATAGTTAATAGCGTACTTCTTTTTCTTGCTTTCGTGGTATTCTTGCTAGTTACACTAGCCATCCTTACTGCGCTTCGATTGTGTGCGTACTGCTGCAATATTGTTAACGTGAGTCTTGTAAAACCTTCTTTTTACGTTTACTCTCGTGTTAAAAATCTGAATTCTTCTAGAGTTCCTGATCTTCTGGAGATACACATGATACTCTACCATCGAATGAGGTTAGTCT
+
B@@;@FBC@BCCDD@@AEBBCGGBCDICCBBB?B@AA<@B?CABBCFCFE;;;BBB=A5;49:49.95<==@=??<;BBBB3BB?@@DD<A@BB>B@A=BB8;;;B?A=A@BAABBC;:;F@C@BBCCCCBB?DDFD?CCBCBBC@@@@@;;;@@<ABB?BB?A=A:;:?;@BD=>;;9:4:?C=ABAAA0@AAAB6;;B;<;ACCC@CCBC3BAABB@B?CC@CBCCBAAACAAAAB@@=@CF@BBBAAABCCDDDCCAAAC997:AAAC@ABBC:;8;CCBB
@ATNG8:04350:07338
GATGGTAGATACTCGCTGATACACCCAGAAGATCAGGAACTCTAGAAGAATTCAGATTTTTAACACGAGAGTAAACGTAAAAAGAAGGTTTTACAAGACTCACGTTAACAATATTGCAGCAGTACGCACACAATCGAAGCGCAGTAAGGATGGCTAGTGTAACTAGCAAGAATACCACGAAAGCAAGAAAAAGAAGTACGCTATTAACTATTAACGTACCTGTCTCTTCCGAAACGAATGAGTACTGTATCTATGTGTGCGCTACCATCGAATGAGGTTAGTCT
+
44883:;@?@BBBBBBCCDDEE;;;:;CC@CBCBBA=@<@BBAABB?BB?A?CB??@DCD3B?BBBBBBBBCCC>AABDEDD5CB?B;CEE:BBC@CCCCCGBAA@C@CC?BEE?BBCCCCCCCBBCC;;;C@BBBB?BBAAACBB?B?BCC@BAABBB;:7:BBBCC>??2883,3;;;=6:::6::ABB1BC@CAAACAA?A=C=?>>?;@388@BA>@;:9:9:=B>BBC>BBB:<<>?<>>@BCBBBBBBBBCBBA@@>:;5:AA<=:>CBB?A?CBBBA
@ATNG8:04357:07303
GATGGTAGAGTACAGTGTAGTAGACCAGAAGATCAGGAACTCTAGAAGAATTCAGATTTTTAACACGAGAGTAAAACTTAAAAAGAAGGTTTTACAAGACTCACGTTAACAATATTGCAGCAGTACGCACACAATCGAAGCGCAGTAAGGATGGCTAGTGTAACTAGCAAGAATACCACGAAGCAAGAAAAAGAGTACGCTATTAACTATTAACGTACCTGTCTCTTCCGAAACGAATGAGTACTACTCTCAGAGACACACTACCATCGAATGAGGTTAGTCT
+
CAAA?CBABBBABBCBBBCBBCCCCACCCADCDB@A?@@CCCBBBG@CC@C?:8999999)9=BABB@9937899*87,3333$3717,333&3;<7:@:BAA@9909<>>9=8848BB>@@<?>@A@::;=@<@>;>:>878=:6816:@?B@BBA@@@AA>BBBAAA>AA>B?>69;770227025555'658987==887:>:????:>8=998>;??ABB??;?=@@?7=??:999=773;667:9=<@AB:9:B??????BBCBB@BB>@<?<BBBBB
@ATNG8:04357:07312
GATGGTAGCGCACACATAGATACAGTACTCATTCGTTTCGGAAGAGACAGGTACGTTAATAGTTAATAGCGTACTTCTTTTTCTTGCTTTCGTGGTATTCTTGCTAGTTCACTAGCCATCCTTACTGCGCTTCGATTGTGTGCGTACTGCTGCAATATTGTTAACGTGAGTCTTGTAAAACCTTCTTTTTACGTTTACTCTCGTGTTAAAAATCTGAATTCTTCTAGAGTTCCTGATCTTCTGGACGACGCGCACTGACACTACCATCGAATGAGGTTAGTCT
+
@AAC?C<CBBCBBBDCBCBCCEDCCCABBCBA@BBBF?CD@C?CCA@BCCAGCDCE@B@BCCB?B@BCDCC;;;E@BBDDD2:;249==5@CAB>BBB?BC9<;BBCD@DBCBCBB@BBFACAIIFAAACDABCCC?AACG<;;EBBBBCDCCC@CCCADC?A9;<@BD@AADADCEED;D9;9;CCFC5BBBHH>AACCCBBCBBAEEIE5DCCCC@B?CB?BBBBBED@C@CCCBBB?AAD?CC;;<B;;;DDCCCCCCBA@=@BBBA=;;;;5;@AB<=;
@ATNG8:04358:07318
GATGGTAGTATATCGCGTCGCTATCCAGAAGATCAGGAACTCTAGAAGAATTCAGATTTTTAACACGAGAGTAAACGTAAAAAGAAGGTTTTACAAGACTTCACGTTAACAATATTGCAGCAGTACGCCACACAATCGAAGCGCAGTAAGGATGGCTAGTGTAACTAGCAAGAATACCACGAAAGCAAGAAAAAGAAGTACGCTATTAACTATTAACGTACCTGTCTCTTCCGAAACGAATGAGTACTACTCTCAGAGACACACTACCATCGAATGAGGTTAGTCT
+
//:;6;?=BBB=ABAA;9;>;69;C@CBG@A@AA@@=@=?BBCCCC>@@?B<@B?:999:':<A@ABABB:;::-;;;9444$4;6;9@?>2>97279/0)07755.45::7<55059;>@<<:9=/0)/9:::6665<9::::<;@@>A@BBA?AAAAACCC=@@AA@@=@@<???;>>>;;.333,399;;)::43333<8558384552;5<7<9?9839=????A<@7:;=5@0/*/>><?@BA@ACCBBBBB@@@BC=<<<A888;>=98<8;2;6<???B
@ATNG8:04365:07299
GATGGTAGCTCTGCTCTGACTCTCGTACTCATTCGTTTCGGAAGAGACAGGTACGTTAATAGTTAATAGCGTACTTCTTTTTCTTGCTTTCGTGGTATTCTTGCTAGTTACACTAGCCATCCTTACTGCGCTTCGATTGTGTGCGTACTGCTGCAATATTGTTAACGTGAGTCTTGTAAAACCTTCTTTTTACGTTTACTCTCGTGTTAAAAATCTGAATTCTTCTAGAGTTCCTGATCTTCTGGGTGCGCTACAGTCTCTCTACATCGAATGAGGTTAGTCT
+
@@CC@A99:=;;@@@CCBBBBCCHCCAAI000:A@CC<BC@C@@AAACBB@BBBCB@BACCCH@B?BGFCBBBBB@CCDCD2AB?AAAL@DABA9;9>9==69:9>>>:@@BAAC;;::AC=A?BBCBBBBC?BECC@CCBBBCCBBBAAABBBC?CBB@BB?B?;;;CBBCCCACACA>3>+0+00@@A0AACCB<AAA;;;A@@?:@@@>,>9:9?=??BB@DBBBBBB?B?AA@AAB=@;;;7;B@@;;;@?@@A::;ABBBAAABB?:99@<@;?>>>@
@ATNG8:04365:07307
GATGGTAGTGATACAGATCTGACACCAGAAGATCAGGAACTCTAGAAGAATTCAGATTTTTAACACGAGAGTAAACGTAAAAAGAAGGTTTTACAAGACTCGTTAACAATGTTGCAGCAGTACGCACACAATCGAAGCGCATTAAGGATGGCTAGTGTAACTAGCAAGAATACCACGAAAGCAAGAAAAAGAAGTACGCTATTAACTATTAACGTACCTGTCTCTTCCGAAACGAATGAGTACAGAGAGTACGATATGTCTACCATCGAATGAGGTTAGTCT
+
DAC;;>>BABABBCB;96===F@DJ@EEDABBCCBA7;9;BBBCCCACC>A>@A???A?A.>:>BBBCBBBBA?8<;;9444$4;39.444&5995;;<ACCC=B=AA;9699@A@=@B;@@BCCCBBBC@BDDEADCBCCD?C@B?B@A=@BBB@A@B@B@@@BB?AB?BAA>AA@>>3:>=99>::<)9404?;?;CCBB?C?BBAA=@=@ABBC@CBBBBBC@C@BCE=A;;5;;;AAACGCDCCCCDDDDBBBABCCCB?BAAA@>A::;?B@CCBBA
@ATNG8:04367:07300
GATGGTAGAGAGACTGTAGCGCACCCAGAAGATCAGGAACTCTAGAAGAATTCAGATTTTTAACACGAGAGTAAACGTAAAAAGAAGGTTTTACAAGACTCACGTTAACAATATTGCAGCAGTACGCACACAATCGAAGCGCAGTAAGGATGGCTAGTGTAACTAGCAAGAATACCACGAAGCAAGAAAAAGAAGTACGCTATTAACTATTAACGATACCTGTCTCTTCCGAAACGAATGAGTACGAGAGTCAGAGCAGAGCTACCATCGAATGAGGTTAGTCT
+
@AA<?A:::9;99455;;==>>?C@8BFC@CCC@@@9@9===995>7;>9A?BBBA@AAA.:67<;898=;::;3;>99449$4:49.555&5998=?ACCBAAD>B?@@9=00+0=00;B@@9:9:9@@AB@BA@@<0000@@@B?C@C;;7::@@B?@A?BBCCBC@BC?BA?8::00*/663///00(7>8877@@=BBA=B=A8//7<7------)-555888262...'...(..535553377----225788:53...(.45-.(.///)36:99:<
@ATNG8:04369:07318
GATGGTAGGCACTGCGCACACATCCCAGAAGATCAGGAACTCTAGAAGAATTCAGATTTTTAACACGAGAGTAAACGTAGAAAGAAGGTTTTACAAGACTCACGTTAACAATATTGCAGCAGTACGCACACAATCGAAGCGCAGTAAGGATGGCTAGTGTAACTAGCAAGAATACCACGAAAGCAAGAAAAAAGAAGTTACGCTTATTAACTATTAACGTACCTGTCTCTTCCGAAACGAATGAGTACACACTCTCATATGACACTACCATCGAATGAGGTTAGTCT
+
9>?A@AA@=954449:=;@@ACDCF>C@B>AABA;;4:;:;5955949:595;@<@ACCC1965@>996<<<=?8;;A@?;;4;?:@<>@>2>>>:>>=@<;<55166?>:CCCADGBBB<9::;995@@@@?BAAB@C??CFAA@@C@C;;;;CBCCCBB???????@CBAEED699A@@8>8929:::::%9<938.9?;;?7>=;D=B85;:@5>=BDE@BBBAA@@=?=AAB=BBB?BBBBBBBBBBBBBBAAABCDBBBBBAA>ABBBB@=>?B@B?C@A@@
@ATNG8:04371:07315
GATGGTAGGACGAGCGTCTGAGAGGTACTCATTCGTTTCGGAAGAGACAGGTACGTTAATAGTTAATAGCGTACTTCTTTTTCTTGCTTTCGTGGTATTCTTGCTAGTTACACTAGCCATCCTTACTGCGCTTCGATTGTGTGCGTACTGCTGCAATATTGTTAACGTGAGTCTTGTAAACCTTCTTTTTACGTTTACTCTCGTGTTAAAAATCTGAATTCTTCTAGAGTTCCTGATCTTCTGGGCTGCGCTGATATGCGCTACCATCGAATGAGGTTAGTCT
+
::<<:BCB?BC@AAAACBBBBBBE?BBBCCB@>@?@@<AA@CACCCCCBB?BICCC@C@CCCC@C@CCBCBBBCD=999::*;C?BBBB>CCCIAIDG@CC:;;;CCD@BBCCCBCC?@@D?B?BBCBBA@AAEBBB@CCCCCCCCDBBBBCBBB?CCBABB@B?@@@CCCDBB5;;;<0;>B>;;<<;*<E@@B>AGGHCEGCCB5;;;;*;@A@@?@@BBACBCCBBB?B@CCCBCCADBBC>BAA@ADDDCCCCCCCCCBB>BCBAB?AA@CAF?BCCCC
@ATNG8:04376:07323
GATGGTAGTGATACAGATCAGACACCAGAAGATCAGGAACTCTAGAAGAATTCAGATTTTAACACGAGAGTAAACGTAAAAGAAGGTTTACAAGACTCACGTTAACAATATTGCAGCAGTACGCACACAATCGAAGCGCAGTAAGGATGGCTAGTGTAACTATCAAGAATACCACGAAAGCAAGAAAAGAAGTACGCTATTAAACTATTAACGTACCTGTCTCTTCCGAAACGAATGGGTACAGAGAGTACGATATGTCTACCATCGAATGAGGTTAGTCT
+
:944.44:;:;66:::=566<<===8;;;7:99955.5./7:////)/:5:44733333&35::944497888(335>??2A>7<.44)/;;27///7795616:==<>C>:=996<=;::>0/////945544.44:8:;<<9?7///6:/0/777:7;;;:?>9==9=<<277333)7<<8>>>>077.3;888888:*//(//..(.(.8===8;::;::;2524<=23335333(3777333;;<555<;;;<4447606///:3667938*///6/
@ATNG8:04380:07311
GATGGTAGCGCGACGAGCGTAGACCCAGAAGATCAGGAACTCTAGAAGAATTCAGATTTTTAACACGAGAGTAAACGTAAAAAGAAGGTTTTACAAGACTCACGTTAACAATATTAGCAGTACGCACACAATCGAAGCGCAGTAAGGATGGCTAGTGTAACTAGCAAGAATACCACGAAAGCAAGAAAAAGAAGTACGCTATTAACTATTAACGTACCTGTCTCTTCCGAAACGAATGAGTACCTCTCAGACGCTCGTCCTACCATCGAATGAGGTTAGTCT
+
555>;ACCCCB@;ABBBECBBBHHJGEBB?CGCCBC@C@AABBBDC@CC@D@DCA??<<<,==ABBBC??=999+9<??@A@,@>;?=@@@0@@C?CCCCBBBCC@C?BB@BBB?AAAAAABBBBBACCC@CAAA@BBABBBB@>@?@@A?ABDBBBAA?ABBABE?BB>ACB=?@998)37;58BA?A19979AAABBBBB<><?@=@5;5?>>;<8=888?>>;?<ADD;ABB?BBBBAAA=@@?CBBCBBBBBBBDA????CBCCC@CBBD?B?BBAAA
@ATNG8:04380:07312
GATGGTAGCACGACACGACGATGTGTACTCATTCGTTTCGGAAGAGACAGGTACGTTAATAGTTAATAGCGTACTTCTTTTTCTTGCTTTCGTGGTATTCTTGCTAGTTACACTAGCCATCCTTACTGCGCTTCGATTGTGTGCGTACTGCTGCAATATTGTTAACGTGAGTCTTGTAAAACCTTCTTTTTACGTTTACTCTCGTGTTAAAAATCTGAATTCTTCTAGAGTTCCTGATCTTCTGGACAGAGTGTGCAGATACTACCATCGAATGAGGTTAGTCT
+
AACC@CBC@AAA@@??0000//:?DCCCDCBB@ACCC=BB@C@CCCCCCC@BCCDD@C?BBCC@C@CCCABCCBA?AAAAD2BC?BBBC>BBBB@CBB?BC9:9BBBB@BBBBBBBB@B@B>B?DDAAACAA;@??A9>>??88:@A??>A?>>>=??>;@@<@=>?@>>>@@@<@@???5?;@;>>>>>/>A@@@2::<778==>>=ACBC/A???@=C:??=CB@@???<@<>>AAAB;>>@<@AAA@@?@@???@@@@@A??=???>=8<?<<9<<AAAAA
@ATNG8:04334:07341
GATGGTAGGCACTGCGCACACATCCCAGAAGATCAGGAACTCTAGAAGAATTCAGATTTTTAACACGAGAGTAAACGTAAAAAGAAGGTTTTACAAGACTCACGTTAACAATATTGCAGCAGTACGCACACAATCGAAGCGCAGTAAGGATGGCTAGTGTAACTAGCAAGAATACCACGAAAGCAAGAAAAAGAAGTACGCTATTAACTATTAACGTACCTGTCTCTTCCGAAACGAATGAGTACTACTCTCAGAGACACACTACCATCGAATGAGGTTAGTCT
+
CC@<@BCC?@AABBBA@AB@@BBCD?HBB?CCDB@A=A@CAAACCCADC@E?BA@;;;<<*<>BBBCCCBC;;;.99:;;;;';<<<?>>>2>@@:?FBCCDCBB?B?@@<@@A=BBBBCCDCCCDEDBB??>@BBD?BB@?@CCD@C@B::8:CCBBBCDACCBCBB?BA>99::??=??8????BCGDD2BB?CABBBCAAA;><>@@@=A<@>BBB?AA???AA=@?AAA<ABC?CDCBBCCCCBBBBBBBBBBBBA?>><<9<AA@@<@BAA>A@BAAAB
@ATNG8:04336:07353
GATGGTAGTGTCAGTGCGCGTCGTCCAGAAGATCAGGAACTCTAGAAGAATTCAGATTTTTAACACGAGAGTAAACGTAAAAAGAAGGTTTTACAAGACTCACGTTAACAATATTGCAGCAGTACGCACACAATCGAAGCGCAGTAAGGATGGCTAGTGTAACTAGCAAGAATACCACGAAAGCAAGAAAAAGAAGTACGCTATTAACTATTAACGTACCTGTCTCTTCCGAAACGAATGAGTACATAGATATACGTATAGCTACCATCGAATGAGGTTAGTCT
+
<<<>?CCBBACBBBCCDBBCCCCBB>ACC@DCBBBD?D=BBCBBBC?CC?C@BAA:::9:.9<@CCCCCDB??>6<?:;;;;*;A>C?CDD<CCC@CDCCCICBB?B@DD@ABB?BBAADCCCCCCCCBDDC?BBBC?@@?@@AAC@D?BBB?BDCCCCBB=BCCCDD?CC?ABB@BBBBB=BBB?AABB@2AB?BBAACCCB@;@:>?DD<A<@@BBB?BBBBBBC?B=ACD>CBB?>>>BCCBBABBBCBBBCDAAA<==@??<?AA@@<@?@@<A<@BC?>
@ATNG8:04336:07380
GATGGTAGGAGACACGTCGCACACGTACTCATTCGTTTCGGAAGAGACAGGTACGTTAATAGTTAATAGCGTACTTCTTTTTCTTGCTTCGTGGTATTCTTGCTAGTTACACTAGCCATCCTTACTGCGCTTCGATTGTGTGCGTACTGCTGCAATATTGTTAACGTGAGTCTTGTAAAACCTTCTTTTTACGTTTACTCTCGTGTTAAAAATCTGAATTCTTCTAGAGTTCCTGATCTTCTGGTGTCGTCTATCATGTACTACCATCGTATGAGGTTAGTCT
+
>BBB?B9;55>:=AA@BBBCD@@@AB@<0000)/9><)65495596@<<A5>9>>@2;69?@C?C8;9?AABAA?;98333$3;5:33.3<<<9BA><>>-00:>:>:=@AAA@AA<@@A;?;?C=@A=;;5;;;:189;;;;;???@@>>>==7;;A===:=8==>885:994789:>.>9>9>AACC.A7//=1989///895717999(655596;6??5=5229=>:>;AA;;;>9=@@:???@@@;<;===;;;@A>>><;:;@@>>??F<><>??>>
@ATNG8:04339:07388
GATGGTAGGCGTGTGAGAGTCTGCCCAGAAGATCAGGAACCTAGAAGAATTCAGATTTTTAACACTAGAGTAAACGTAAAAGAAGGTTTTACAAGACTCACGTTAACAATATTGCAGCAGTACGCACACAATCGAAGCGCAGTAAGGATGGCTAGTGTAACTAGCAAGAATACCACGAAAGCAAGAAAAGAAGTACGCTATTAACTATTAGCGTACCTGTCTCTTCCGAAACGAATGAGTACTATGTAGAGCTCTATACTACCATCGAATGAGGTTAGTCT
+
9:;;@@@A=BBBBCCCBBBCBCEC>=CCC?BBBCFGAE@C@CB;;:;E?C?CAA;;;;;*;=A@@DCBAA@A@8@@;;;;.:B=@9???6>;?9>580;;;00*/;?@:;:??BBBBBBBBBBB=?<<::5:???;??>>>>>>;>=@@B@BBBBBFCC>AACBBD@CB@BAA@CC???9@>?<=@@@6?B?CDBBCCDBB?B?AAAC?BBBA7788>A@@>>?;?;?CC<AAB???@BBCCAAACCCCAA@BBBACBA989>AAABF@?@>B?B?????@
@ATNG8:04340:07350
GATGGTAGCTATACGTATATCTATGTACTCATTCGTTTCGGAAGAGACAGGTACGTTAATAGTTAATAGCGTACTTCTTTTTCTTGCTTTCGTGGTATTCTTGCTAGTTACACTAGCCATCCTTACTGCGCTTCGATTGTGTGCGTACTGCTGCAATATTGTTAACGTGAGTCTTGTAAAACCTTCTTTTTACGTTTACTCTCGTGTTAAAAATCTGAATTCTTCTAGAGTTCCTGATCTTCTGGACAGAGTGTGCAGATACTACCATCGAATGAGGTTAGTCT
+
BBBB@DCCBCBBBABCCDCCBDECCCCBBC::7;BBB<BC@CACBBBCCF@DBBBC?C?CCCD@C@CCCCCBCDD@AAAAA2@C@BBAC>BCCB?BCB?BC798ABBB?BBBBBBBB<@@B>B=BBDBBBBA<@@??6::@@?????AABAB::;7:;F=AA;><>??AAAAA@:???DC;D<A<>>>==/=@@@A8@<<::;A@@@<@@@@/@>>>B=A=AA<@@AA@@@<@=@@@@BE7::@<@D>>>@@@???A@????@=<:>>>AA<?>>A<A=>@===
@ATNG8:04340:07366
GATTAGTATAGAGCTCTACATAGTACTCATTCGTTTCGGAAGAGACAGGTACGTTAATAGTTAATAGCGTACTTCTTTTTCTTGCTTTCGTGGTATTCTTGCTAGTTACACTAGCCATCCTTACTGCGCTTCGATTGTGTGCGTACTGCTGCAATATTGTTAACGTGAGTCTTGTAAAACCTTCTTTTTACGTTTACTCTCGTGTTAAAAATCTGAATTCTTCTAGAGTTCCTGATCTTCTGGATATGATGACTCGTGCTACCATCGAATGAGGTTAGTCT
+
AAA7@@BABEEFBBBCCBBCCBCCDEEGAA?A@@F>CB@D@CCBBBBF@BBBAA=A?@@@C?C@BBBCCCA=C?BBAAB1BE>AABB6BBBC@EBB?BB;?<@A??=AAAAABAA>C>B=A<@@>>>@@@;@@BB8;;A==<=@@;:;B===@;==>=@A=A;??BA@@>>>;>:;:;2;<B=C@@@@,77333)--3---9769/7655$2::8=3<6AA:==<B@@@<A:>=@AAA<AAA;@@A@@>>;;;>>>?===??;>>>AA=BAAA:>:>A>;;
@ATNG8:04342:07372
GATGGTAGAGTACAGTGTAGTAGACCAGAAGATCAGGAACTCTAGAAGAATTCAGATTTTTAACACGAGAGTAAACGTAAAAAGAAGGTTTTACAAGACTCACGTTAACAATATTGCAGCAGTACGCACACAATCGAAGCGCAGTAAGGATGGCTAGTGTAACTAGCAAGAATACCACGAAAGCAAGAAAAAGAAGTACGCTATTAACTTAATTACGTACCTGCTCTCTTCCGAAACGAATGAGTACTACTCTCACGAGACACACTACCATCGAATGCAGGTCAGTCT
+
789939//444::;<<;;;9995667;;;9;;95594;8===>><@?A@=@=;9899988'7<ACBBBA?899A9>>;<>>>)65458<=>2>>>96996>@BBB:C<@?:>>@.599@@B@A<AAABBBBB@CBBB?A@@?@A?>3;5:AA;CBBECBBB?BBBBBD@BB?CB?8=<///)///399;;;+::5;866//..6(-(--(-(-(--4;993:43338996:8;<<5;871/////6//3=<<9833378877332222266..-,2,,--(---5666
@ATNG8:04343:07372
GATGGTAGGCGACATACATACGCGCCAGAAGATCAGGAACTCTAGAAGAATTCAGATTTTTAACACGAGAGTAAACGTAAAAGAAGGTCTTACAAGACTCACGTTAACAATATTGCAGCAGTACGCACACAATCGAAGCGCAGTAAGGATGGCTAGTGTAACTAGCAAGAATACCACGAAAGCAAGAAAATGAAGTACGCTATTAACTATTAACGTACCTGCCTCTTCCGAAACGAATGAGTACAGAGAGTACGATATGTCTACCATCGAATGAGGTTAGTCT
+
DCBB@CCC@CBBBCBBBBBBBBBBB?BBB>BCBBBB>B>BBBEEEE@CC@A?B@A;;;;;*;>CCCCCFFBBBE;A@;;;;.:A>A;BAA699C?BBBBBBA;:5;<@A=ABB?ABBBA<;;CBBBCFCAA?@CCB@CBBABBA@=B=C@@=@BBBBBBB?AADCCC?BB?BBC<?@999+9>><A@BB5>>B?BDDCA@A;<7;>BB;;9;?CCBCB@BBBAFBB@CACBB=A;;5;@@@BCCCCCABBCEBCCBBBB;;:@@>A??@@?:99?8=;@@?>>
@ATNG8:04347:07357
GATGGTAGATATATGCACGCTCTACCAGAAGATCAGGAACTCTAGAAGAATTCAGATTTTTAACACGAGAGTAAACGTAAAAAGAAGGTTTTACAAGACTCACGTTAACAATATTGCAGCAGTACGCACACAATCGAAGCGCAGTAAGGATGGCTAGTGTAACTAGCAAGAATACCACGAAAGCAAGAAAAAAGAAGTACGCTATTAACTATTAACGTACCTGTCTCTTCCGAAACGAATGAGTACTACTCTGAGACACACTACCATCGAATGAGGTTAGTCT
+
88::;880;44445::D;69>=;@@=@BC?BBBCCC@B@CCCBAAA@CB=@====:9999)9:@?BCA@@?89:2:@ACCDC5BA>A6;;;6;CC<@;;<BB@AA=@@CC<@AB8:;CCCBCCCCAAABBBC?B@@A=@AAA@@@C>A>B;;7;@A@ACCC@CCBA?A=??=<??<@::?@8:;;>;;==>>'?@?BBBBBB@@A000/;;=4966;;;;6;BAABBB?B<:>B<BBB?BCBCBBBBBBBBB@B@?>BBBBAAB?BBAAB??>>B?D498?87
@ATNG8:04349:07343
GATGGTAGCTCACGTACGTCACACGTACTCATTCGTTTCGGAAGAGACAGGTACGTTAATAGTTAATAGCGTACTTCTTTTTCTTGCTTTCGTGGTATTCTTGCTAGTTACACTAGCCATCCTTACTGCGCTTCGATTGTGTGCGTACTGCTGCAATATTGTTAACGTGAGTCTTGTAAAACCTTCTTTTTACGTTTACTCTCGTGTTAAAAATCTTGAATTCTTCTAGAGTTCCTGATCTTCTGGATAGCGACGCGATATACTACCATCGAATGAGGTTAGTCT
+
BBBC?BBBCA=BCCBBBBBCCDCBBBCBBC@@=@BBA9BB<A=AAACCBB>BBA@@;A5;9><7?<@<@BCCCBB?@????.?A=>?CC;BBBC?CCB@AA8:9:DCC@BBBBBBCC>AAD>B>BCB??>9:8<==@<@@@A>>>>>>A@><::;6;;@=AB>D<;;;>>>ABB:==ABB6A<A8;::::*;=>>B9?888?;;;>><:@@>,<//*/95:7?@<B?===AB=B<??>@@@<@@@=AA>==?>:;;;;;?D??>>><>>=>B=888;7;<?>?A;
@ATNG8:04349:07371
GATGGTAGTATATCGCGTCGCTATCAGAAGATCAGGAACTCTAGAAGAATTCAGATTTTTAACACGAGAGTAAACGTAAAAAGAAGGTTTTACAAGACTCACGTTAACAATATTGCAGCAGTACGCACACAATCGAAGCGCAGTAAGGATGGCTAGTGTAACTAGCAAGAATACCACGAAAGCAAGAAAAAGAAGTACGCTATTAACTATTAACGTACCTGTCTCTTCCGAAACGAATGAGTACTGTATCTATGTGTGCGCTACCATCGAATGAGGTTAGTCT
+
::<<@BCCDC@AADCCBCBCDDC;;9BB?BCCBCC@CACJFHECB@BC@FACCB@@@@@0@@CCCBBBBCCBA6B?;;:::*;@<>=BBB9BFC@CCECCCCCD@C?BB@CCC?BBCCCCECCCCCCBBBC@BABB?ABACBBBC?C@CAA>ABCCCCCC?DBBBBB?BB?BBB9::??F=???;:9999.9A@GBBABB?AA<@<@@==:>:=BDCC>AABBBBC>A?ACD>CBB????CCBBBCCABABBBBBBBBBBBA>?;>AAAA689BB?B@CC999
@ATNG8:04351:07358
GATGGTAGATACTCGCTGATACACCCAGAAGATCAGGAACTCTAGAAGAATTCAGATTTTTAACACGAGAGTAAACGTTAAAAGAAGGTTTTACAAGACTCACGTTAACAATATTGCAGCAGTACGCACACAATCGAAGCGCAGTAAGGATGCCAGTGTAACTAGCAAGAATACCACGAAAGCAAGAAAAAGAAGTACGCTATTAACTATTAACGTACCTGTCTCTTCCGAAACGAATGAGTACGAGAGAGCACACGTGTCTACCATCGAATGAGGTTAGTCT
+
:::<8<<<<>?@=;:;BBBBBCBBB9::68=AAC@@<??BACAA@@<@A=@=AAAAABAB1B9?=;884<899:29//+/;:*773<)555&5;;7=<@;9=55;4;>;;4:AA>BBCCCDCCCC;;;BBAD@CBBB@BCBBBCDFAM@;;9?<A??99:?A98833-392799.339:92999433333$3;8>=CBCC>>@?@:==??8=8<>@@@?BA????A>A>???9<>@=899A???BABBBAAACBBBBBBAA>><;999=A6767<8=:<@=?:
@ATNG8:04351:07371
GATGGTAGAGTACAGTGTAGTAGACCAGAAGATCAGGAACTCTAGAAGAATTCAGATTTTTAACACGAGAGTAAACGTAAAAAGAAGGTTTTACAAGACTCACGTTAACAATATTGCAGCAGTACGCACACAATCGAAGCGCAGTAAGGATGGCTAGTGTAACTAGCAAGAATACCACGAAAGCAAGAAAAAGAAGTACGCTATTAACTATTAACGTACCTGTCTCTTCCGAAACGAATGAGTACACACTCTCATATGACACTACCATCGAATGAGGTTAGTCT
+
DDBB?CBCDECBC;;:DCGDCCCCD?CCC?CCCE@@?@@CBDCCCD@CD?B@BBB?????1?AAAACCBBBBBB:A@;;;;;*;@;@?CCB<CCFACCJDDCCCC>B>ACACBB?BBCECCCCCCCCC@@@D@C@@@?AAAABCCC?C@DBB?BCBBBCCC?BBBBCB@BC@@>?@BBBBA=A9:39=<??1?D?CAAABBA@@:>:=@@@<@=BACCD?BAA@@@?;?<?DC@ABB?CBAACCCCAABBBCCABDACAAABBCC?CCCCC?AAAB@B?BBBBB
@ATNG8:04353:07348
GATGGTAGCAGACGTGACAGAGCGCCAGAAGATCAGGAACTCTAGAAGAATTCAGATTTTTAACACGAGAGTAAACGTAAAAAGAAGGTTTTACAAGACTCACGTTAACAATATTGCAGCAGTACGCACACAATCGAAGCGCAGTAAGGATGGCTAGTGTAACTAGCAAGAATACCACGAAAGCAAGAAAAAGAAGTACGCTATTAACTATTAACGTACCTGTCTCTTCCGAAACGAATGAGTACGTGTGCGACGTGTCTCCTACCATCGAATGAGGTTAGTCT
+
//7:6:@ABCBBCD;;;BBDEFCBA?BDDABCBCAA>A6;;@BAAA>AC>A=@A@99999)9<@@BCCBAA@@>899;;;;;';?:;4555&5::5<BABBICBCAC@BB@CCC@CCC@AABBCDCBB;;;B>BC@@>ACCBDDBB?C@CBB@BA@CDCCC?BCBBBB>AA?999<@@@@A8???>ACCCC3BB@B>?@BEBB>;><@@>><><>>ABC@DDBAABB@D?BAA;>::49??ABCBBBCAAACBB:::A>>A<==>:===<<7:::=:>8=@A@A
@ATNG8:04357:07382
GATGGTAGTGTCATATGAGAGTGTGTACTCATTCGTTTCGGAAGAGACAGGTACGTTAATAGTTAATAGCGTACTTCTTTTTCTTGCTTTCGTGGTATTCTTGCTAGTTACACTAGCCATCCTTACTGCGCTTCGATTGTGTGCGTACTGCTGCAATATTGTTAACGTGAGTCTTGTAAAACCTTCTTTTTACGTTTACTCTCGTGTTAAAAATCTGAATTCTTCTAGAGTTCCTGATCTTCTGGTTTGACTAGTGTACTACTACCATCGAATGAGGTTAGTCT
+
:77868;;<D@>;;;=BBCCBBBBA@=@>594.444:3==9=;=BBD:;6<@=>?@<<7;8-,),(,,,579:99.55555$99255CD>969C@BAB@CC:=<DBED@BBCCBBCC?ABDAC@CCAB9<;B?BBCE@CBCBBBCAAABAAA;;;9;BD@CCAE:;;B;;:C@@?ADDDD;C?B@ABBBB2BBBBC=AACCDHFBCC?ABAB0@BBAC@C@DC@AALCCBB@CACCBCDD@CCC@CC>CCBBBBBBBBBAA@A::6;A?:;6;A@@>A>ACCBB
@ATNG8:04361:07345
GATGGTAGGCACTGGCACACATCCCAGAGATCAGGAACTCTAGAAGAATTCAGATTTTTAACACGAGAGTAAACGTAAAAAAGAAGGTTTTACAAGACTCACGTTAACAATATTGCAGCAGTACGCACACAATCGAAGCGCAGTAAGGATGGCTAGTGTAACTAGCAAGAATACCACGAAGCAAGAAAAAAGAAGTACGCTATTAACTATTAACGTACCTGTCTCTTCCGAAACGATGAGTACGTGTGACGTACGTGAGCTACCATCGAATGAGGTTAGTCT
+
//8868A@@CA?AE?BB?C@CBBF=B=>>;9=9:299>??=;00+0;*0)/;788;;;);9;:::BAA@AAC=A@999999%9;;<9;77+7;;69<8;378371;5;=8:780666///7<83-///...).6696-----223495>;A<ABBA???>;??999A???;?A@389?>9>@@9=?@>>>&9938BAACC>;:4:4:=<<;A:>?>::5:AA888?<A=9660600/====AABA@ABBBBBBBA??>999@@:????@<:9:A>A????BB
@ATNG8:04361:07350
GATGGTAGATATATGCACGCTCTACCAGAAGATCAGGAACTCTAGAAGAATTCAGATTTTTAACACGAGAGTAAACGTAAAAAGAAGGTTTTACAAGACTCACGTTAACAATATTGCAGCAGTACGCACACAATCGAAGCGCAGTAAGGATGGCTAGTGTAACTAGCAAGAATACCACGAAAGCAAGAAAAAGAAGTACGCTATTAACTATTAACGTACCTGTCTCTTCCGAAACGAATGAGTACTGTATCTATGTGTGCGCTACCATCGAATGAGGTTAGTCT
+
CCCC?BBBBBBBBEBBB:;<GCCCC@BCC@CBBCBB@B@CCCCCAA?ADAD@CBA>===>.??BCDBBCBBBBA8@?:::::*;B@@<@@?6@BD@DCBCCCCCC?B?AB>BCC@CBCDDCCCCDBAAAAAA?ACCC?BABBBBBB@D@D99;;CCCCBBB?BCC?@@@BB?AAA>AACCD>BAA<99898(8?9A?BBAAABB?B?BB?A<A=B@BBB@BBCCCBC>A>ACE>ECC????BBBCCCCBBBAAABBBBBBABDDD?B@@BB;=BAF@B?BC;::
@ATNG8:04365:07380
GATGGTAGTGTCATATGAGAGTGTGTACTCATTCGTTTCGGAAGAGACAGGTACGTTAATAGTTAATAGCGTACTTCTTTTTCTTCTTTCGTGGTATTCTTGCTAGTTACACTAGCCATCCTTACTGCGCTTCGATTGTGTGCGTACTGCTGCAATATTGTTAACGTGAGTCTTGTAAACCTTCTTTTTACGTTTACTCTCGTGTTAAAAATCTGAATTCTTCTAGAGTTCCTGATCTTCTGGAGATACACATGATACTCTACCATCGAATGAGGTTAGTCT
+
?@DC@CBBBBBBABBBCBBDCCGCDBBBCC;;;<LFE?BB@C@BDCCCBB@BFCCC@C?BBBB@CBDCBABCCCC@CCCCB5CB@BBB=BDAB?BBB?AA5:::?BB>BBBBBCCC?AAC?B?BBBCCAAA?BCBB>AABBAAABCAA>;:;@C>BCC?CC@GAHGCCGFGDC5;;<<0;>A@;<;;<*;BAAA>BAJCCCCBC=;??@?+>====:=<@@7;?CCCCD?A=?>=@?;:;>@7@<<====CBBBBBBBBBBCD?BABBB@9;;A=A>ABCCC
@ATNG8:04371:07378
GATGGTAGTGTGTCTCTGAGAGTAGTACTCATTCGTTTCGGAAGAGACAGGTACGTTAATAGTTAATAGCGTACTTCTTTTTCTTGCTTTCGTGGTATTCTTGCTAGTTACACTAGCCATCCTTACTGCGCTTCGATTGTGTGCGTACTGCTGCAATATTGTTAACGTGAGTCTTGTAAAACCTTCTTTTTACGTTTACTCTCGTGTTAAAAATCTGAATTCTTCTAGAGTTCCTGATCTTCTGGAGATATCATCAGCGAGCTACCATCGAATGAGGTTAGTCT
+
CCCC@BB==BBABBBC@ABCCCCCCHCCBB@@=@BAB>?@=@@DCCBBBCA@@@@A>A?BEHF@C?CECDCCCAB=@AB@B2AC;@;;;0;CBCACCDACI;<=CCDGACABBCBBB@CBB?B?AADDAA@C@CBBC>BBCBBBBBBBBBBCCBB@BBB@DC@C?BBBCCBC@@;@;;;;.;=@=;;<<;*;BBCC?BBBBBBBBBA?@B@B1@@@A@<AACCADHD@@@@=@>BBCDFC?CCCFCDCDCCGCCCBBBBCCBBBE7;;;;B=;;;B?B>BBCBB
@ATNG8:04373:07358
GATGGTAGCGCACACATAGATACAGTACTCATTCGTTTCGGAAGAGACAGGTACGTTAATAGTTAATAGCGTACTTCTTTTTCTTTGCTTTCGTGGTATTCTTGCTAGTTACACTAGCCATCCTTACTGCGCTTCGATTGTGTGCGTACTGCTGCAATATTGTTAACGTGAGTCTTGTAAAACCTTCTTTTTACGTTTACTCTCGTGTTAAAAATCTGAATTCTTCTAGAGTTCCTGATCTTCTGGTATGACTAGTGTACTACTACCATCGAATGAGGTTAGTCT
+
:?BC@BCACCBBBCCBCCCCCCDFCCAAA><<8ABCB=CG@C@BDBBBCCACHGCDAC@BBCB?B?BCCCDCB@?;:9999'999)4:><3;;@@<ECC@CCABCBBBB?BBAAACCD>BBB?@=ABCBCCCC@CCCD;;;DCCBCCCCCBBBBBB?BCC@BB?C?@ACCBCC;;;;CCCD;A=A>;;;;;*;BCCC<;;CBBBCBBB=AAAA,@@@AA?A@CC;;;DBBBC@C@<<<BBE@BBB@BFCBBCCCCCCCCCDBBBBB@BDCCC@BBBB?A=AABBB
@ATNG8:04374:07368
GATGGTAGCACGACACGACGATGTGTACTCATTCGTTTCGGAAGAGACAGGTACGTTAATAGTTAATAGCGTACTTCTTTTTTCTTGCTTTCGTGGTATTCTTGCTAGTTACACTAGCCATCCTTACTGCGCTTCGATTGTGTGCGTACTGCTGCAATATTGTTAACGTGAGTCTTGTAAAACCTTCTTTTTACGTTTACTCTCGTGTTAAAAATCTGAATTCTTCTAGAGTTCCTGATCTTCTGGAGATATCATCAGCGAGCTACCATCGAATGAGGTTAGTCT
+
@@@>7>A@A<5555A?9;;966ADEBBBAA::9;BBE>CB@BABBCCCBB@CIA@@?@?BBBB?B8;;@@BBB==:999999#3:5:883,3;;=9>BA9?@69:?AAA????AAAAB>AAC?C?BBBAAA6637@@@<??@@?@@???????;;;:<==<>@=B<?@B???>>C5;;;;;/;8=8==BBB/==<==6;///658;=>5;;;:)5975<49499:@>><@AA<A=AA@;<<6<<=;@@@AB>>=>>>@AAA@>>>?;==;;;===>?=A;@>:::
@ATNG8:04375:07352
GATGGTAGCACGAGTCACTCATATCCAGAAGATCAGGAACTCTAAGAAGAATTCAGATTTTTAACACGAGAGTAAACGTAAAAAGAAGGTTTTACAAGACTCACTTTAACAATATTGCAGCAGTACGCACACAATCGAAGCGCAGTAAGGATGGCTAGTGTAACTAGCAAGAATACCACGAAGCAAGAAAAAGAAGTACGCTATTAACTATTAACGTACCTGTCTCTTCCGAAACGAATGAGTACGAGAGTCAGAGCAGAGCTACCATCGAATGAGGTTAGTCT
+
8444.44:456<<=@===?666;;?9<<<0449955.54777//)/<5;;692/////999);7867///8///:+/45:==>+==8=5;;;0;<<=<BBAAA>@@8@>>?<?95.5554455455<544433-389;5;;;;;>==7:6>BB?ACC@@>00-0699//+/<9<>>9<<5558??:78788$8717?8;88<93/059///0606997728889:;:6<6222'244.4=C=666=<<=A?::;?;<??8884836;355:7::>>7:7;<;;9
@ATNG8:04376:07345
TATGGTAGAGTATCATGTGTATCTCCAGAAGATCAGGAACTCTAGAAGAATCAGATTTTTAACACGTGAGTAAACGTAAAAAGAAGGTTTTACAAGACTCACGTTAACAATATTGCAGCAGTACGCACACAATCGAAGCGCAGTAAGGATGGCTAGTGTAACTAGCAAGAATACCACGAAAGCAAGAAAAGAAGTACGCTATTAACTATTAACGTACCTGTCTCTTCCGAAAACGAATGAGTACGTGTGACGTACGTGAGCTACCATCGAATGAGGTTAGTCT
+
@@<A9=>BBBBB;99BBBBBAAA:;7:AD066;;;;7;8AABBC00,0=+0/88:;;;;+/+55444=<<<<=2:555555$5;8<9>>>1;;<7<655<D966:C=>>5:5505<<<>=ABAA@BBBCAA@C999=@==;;;:=0949@B=BBB@@?BB?BABCAA???;?@<6;;777)7;;5;<<<(3349:::;;;37078<<;;6<8<8:;9;><555543934///&///3///7::<=:::<===>>><@ABBBBBB?D000=*000;+0+/=>77
@ATNG8:04377:07389
GATGGTAGTATCTGCACACTCTGTCCAGAAGATCAGGAACTCTAGAAGAATTCAGATTTTAACACGAGAGTAAACGTAAAAGAAGGTTTACAAGACTCACGTTAACAATATTGCAGCAGTACGCACACAATCGAAGCGCAGTAAGGATGGCTAGTGTAACTAGCAAGAATGCCACGAAAGCAAGAAAAAGAAGTACGCTATTAACTATTAACGTACCTGTCTCTTCCGAAACGAATGAGTACACATCGTCGTGTCGTGCTACCATCGAATGAGGTTAGTCT
+
:;;;=@@@CBBBCCDDBBBDCCDBB?BDFAFDCCAA<@?CACBBBA>AB=@=@AAA@A@8A?BBBBBB@@99937>=?@@8@C>C4;;0;BC?CCCCGCCCB@D?BB?CCB?BCDCCBBBDDDDDBBBB?BCBC?BABBCBBB?A?B;::;BBCCCCC?BBBBBB@CB?99:?A?@@A:??<8899::(:@<AAAFBBBCA:>:=BAE<@=??B@@>@CBBBCC?BABBB=BBB?BBBBBBCBABBCCBCCABBBB?>>BBB?BBBBC?BBDB?B?BBBCB
@ATNG8:04382:07350
GATGGTAGTGTCATATGAGAGTGTGTACTCATTCGTTTCGGAAGAGACAGGTACGTTTAATAGTTAATAGCGTAACTTCTTTTTCTTTGCTTTCGTGGTATTCTTGCTAGTTACACTAGCCATCCTTACTGCGCTTCGATTGTGTGCGTACTGCTGCAGTATTGTTAACGTGAGTCTTGTAAAAACCTTCTTTTTACGTTTACTCTCGTGTTAAAATCTGAATTCTTCTAGAGTTCCTGATCTTCTGGTCTACTACACTGTACTCTACCATCGAATGAGGTTAGTCT
+
<<<<@E>CCB<<CB=BCBBBBABBCCGCCC::6;ABB<BE>A?ACBBCBB?AA@;95)57<:;@7CBBBBBB;:15<799;99(444)495:1<<?=:?9:69B559?>@A?ABCCCBBB=AAB5;5<BBBBC;<5;@>>:@@AABBBB@@@@@@AAACCED@BB8;6:@>=@@999<@99999$97?8;====+<=C>@8@695;>5955.555'5;:55168<@<?>>9559.5.4<99>@699?<@DDCCCC:9;BBDDC;<;;;5;;@;;5;;;>4929@D@A
@ATNG8:04335:07400
GATGGTAGTATCTGTCTACGAGAGCCAGAAGATCGGAACTCTAGAAGAATTCAGATTTTTAACACGAGAGTAAACGTAAAAAGAAGGTTTTACAAGACTCACGTTAACAATATTGCAGCAGTACGCACACAATCGAAGCGCAGTAAGGATGGCTAGTGTAACTAGCAAGAATACCACGAAAGCAAGAAAAAGAAGTACGCTATTAACTATTAACGTACCTGTCTCTTCCGAAACGAATGAGTACGTGTGACGTACGTGAGCTACCATCGAATGAGGTTAGTCT
+
78//+/;?BBBCB=CBBBCCCBECCACEGAC@@@B?B?BBC@@@C@AA>A>@@?99999)9<AABAAACA;>=5=>;;;;:$99392555&5<>:>C>HBBBBB@B@BC@BCC@CCBACCCCCCBDCCCCB@CBBB>AABBBCBA=B?BBB?BCCBBBED@AAACCC?CD?CCB?BBBBF=@>?;::998(9B<DABACCBB@<@<A@>>;=:<:@@@?@@@??AA?@>AAA=ABB?:::AABBCCCCCAAACBBBCAA@@ABA<AAAA@?BBBA>A>AA???
@ATNG8:04336:07408
GATGGTAGTATATCGCGTCGCTATCCAGAAGATCAGGAACTCTAGAAGAATTCAGATTTTTAACACGAGAGTAAACGTAAAAGAAGGTTTTACAAGACTCACGTTAACAATATTGCAGCAGTACGCACACTATCGAAGCGCAGTAAGGATGGCTAGTGTAACTAGCAAGAATACCACGAAAGCAAGAAAAAGAAGTACGCTATTAACTATTAACGTACCTGTCTCTTCCGAAACGAATGGTACTGTATCTATGTGTGCGCTACCATCGAATGAGGTTAGTAT
+
@=;;>AAA;;9>CCCCCCCDCCCCCGHBB?BCCA@@<A=ABDBBAB?AD@D@CC?:<;;;*<;A?BDCCBCCFD<B=;;;;.9@;=.955&59;6;;;>9;5594;>AB@BDD@CBBBBBCCBAADDBBBCCBA:96;AB@AA::6;=B;;7:BBBCCCC?CBBBBB?::99DC?BBBBA9877337779(9><ACCBB@B@@<@=>>>@8=8=;@@@<@?888BB?=855855?@>CC>@@@BBBCBBBB?@?BB@@AA>>>@BBBDF@B990=?:=?0//
@ATNG8:04337:07409
GATGGTAGGACGAGCGTCTGAGAGGTACTCATTCGTTTCGGAAGAGACAGGTACGTTAATAGTTAATAGCGTACTTCTTTTTCTTGCTTTCGTGGTATTCTTGCTAGTTACACTAGCCATCCTTACTGCGCTTCGATTGTGTGCGTACTGCTGCAATATTGTTAGCGTGAGTCTTGTAAACCTTCTTTTACGTTTACTCTCGTGTTAAAAATCTGAATTCTTCTAGAGTTCCTGATCTTCTGGCGCGTATGTATGTCGCCTACCATCGAATGAGGTTAGTCT
+
54<>8555295:;=<<<=<<<BBB?B;:;BBB?BAAA>BC@G?BBCDBBB@CCBBB?BABBCC@G@GCCCCCCBC?;;::9'994:;;;0;ABB?AAA=<<5@969CCACB;;;@@?;?@@<@>BBBBA@@C;::CD7:;C;:9BBBBCBC@A@@;@>?=AB<@@@@@A@?@>=9=:;:099=;99;:.9A@@@=CCDCCBA==>2::;;*;99@>4969@=@@A@A@A;?;@@ACCC@C9999@999?:99?;@@BBB299:5==:88.44994979;;<>
@ATNG8:04339:07415
TATGGTAGGACGAGCGCTGAGAGGTACTCATTCGTTTCGGAAGAGACATGTACGTTAATAGTTAATAGCGTACTTCTTTTTCTTGCTTTCGTGGTATTCTTGCTAGTTACACTAGCCATCCTTACTGCGCTTCGATTGTGTGCGTACTGCTGCAATATTGTTAACGTGAGTCTTGTAAACCTCTTTTTACGTTTACTCTCGTGTTAAAATCTGAATTCTTCTAGAGTTCCTGATCTTCTGGTATACACACTCGCTCGCTACCATCGAATGAGGTTAGTCT
+
:<@?<@;;69?<<CCCCCAAAAD?CBBBA:;8;BBB<BB9<8;BAABBBBA>@@A-0-0@@@<A;@>>@@@BBD@CFFEE5AB<BB@@;AB@@>B@@<@C7;;BBBB?BBA@@BBB=AAC?C@B;;;A@@@?@BAB,00<009>=@>999<;;><;;A=@?9?;;;9>@?::;400::*0)//////$/4444)44::;;:555.555&555;<2646?9:;;9595255:<9;;;165=8=@B>>>@999??@ACCCB@@?BCBA@60000*0*0<@@A
@ATNG8:04341:07397
GATGGTAGCATCATGCATATCTTACCAGAAGATCAGGAACTCTAGAAGAATTCAGATTTTTAACTCGAGAGTAAACGTAAAAGAAGGTTTACAAGACTCACGTTAACAATATTGCAGCAGTACGCACACAATCGAAGCGCAGTAAGGATGGCTAGTGTAACTAGCAAGAATACCACGAAAGCAAGAAAAAGAAGTACGCTATTAACTATTAACGTACCTGTCTCTTCCGAAACGAATGAGTACTATGTAGAGCTCTATACTACCATCGAATGAGGTTAGTCT
+
;;;>9<<<>><<==>?>DCCCC>BB=@BB;?>>@@@?C@@A?@@;A@BC?C?@>?87778$32333>?AB@A@C9=;9444&4;5>.99,5:>8><<=55555.9;>?7=5505?@?@CDBBBABACD@@=@A;;6;AAABBAA?B@BBB@BBBBDCAC@BBBBBC@BB?@@:6;88:91933,3<<<?,?=879788889=)/)/....3.36<<<9<<<<45448789919997:88=474=BB@BBA744=:66555622+26622,2;<94:498833
@ATNG8:04368:07398
GATGGTAGTATATCGCGTCGCTATCCAGAAGATCAGGAACTCTAGAAGAATTCAGATTTTTAACACGAGAGTAAACGTAAAATGAAGGTTTACAAGACTCACGTTAACAATATTGCAGCAGTACGCACACAATCGAAGCGCAGTAAGGATGGCTAGTGTAACTAGCAAGAATACCACGAAGCAAGAAAAGAAGTACGCTATTAACTATTAACGTACCTGTCTCTTCCGAAACGAATGAGTACGAGAGAGCACACGTGTCTACCATCGAATGAGGTTAGTCT
+
DLCC@CBB:;6===CCCCCCCCIBC?CCC@BAA;;;7;?CCC;;9B<::4;4;@:94994$48<;;C=?@;>BB;@>;:99&944.4.55)55:7<=>>=<<9:2929@=BBB@BCCCBCBBA@AA@@A:0+0@00,0=;;>A>?=@@CCC?CBBAA????AA:::C?AA>ABB=@B994898199::+9>;?>???98@A<@9???A=D=??;;;?B;;::BA?C9;?=8<771888?ABBCBBBAA@A???BCCCBBBBC@C@;;>90//6175>A;;;
@ATNG8:04385:07050
GATGGTAGCACGAGTCACTCATATCCAGAAGATCAGGAACTCTAGAAGAATTCAGATTTTTAACACGAGAGTAAACGTAAAAAGAAGGTTTTACAAGACTCACGTTAACAATATTGCAGCAGTACGCACACAATCGAAGCGCAGTAAGGATGGCTAGTGTAACTAGCAAGAATACCACGAAAGCAAGAAAAAGAAGTACGCTATTAACTATTAACGTACCTGTCTCTTCCGAAACGAATGAGTACGATGAGAGAGCTCTCTCTACCATCGAATGAGGTTAGTCT
+
@@:@<?BC@?@;;;;<>@@CC;<;>9=;;7;AAA9;799A@A<<==8==7;7;>AAACCC1B?BCCBBBBCCCD=BA;;;;;*;@=A5;;;7;BD?BCCCCCBBDAC@CC@CCC?CCCBBCBDCFICDCCCC?DD;;:;ABB@@AC@CABCC@CCCCCCCD@CBBBBB?BC@CCB489999,777/7>A?A3AB>AAFFCBA@A;?=?=;;5;5;?BCH@AABBB??;?9?>@9?@A?CBBCBBBBB@?@BBCCBBB@@;???;;5;;;;@=@A>><>;>A:::
@ATNG8:04385:07079
GATGGTAGTATCTGTCTACGAGACGCCAGAAGATCAGGAACTCTAGAAGAATTCAGATTTTTAACACGAGAGTAAACGTAAAAAGAAGGTTTTACAAGACTCACGTTAACAATATTGCAGCAGTACGCACACAATCGAAGCGCAGTAAGGATGGCTAGTGTAACTAGCAAGAATACCACGAAAGCAAGAAAAAGAAGTACGCTATTAACTATTAAACGTACCTGTCTCTTCCGAATCGAATGAGTACTACTCTCAGAGACACACTACCATCGAATGAGGTTAGTCT
+
;;@D?B9;5;?;<AADCBBAAC///<8<<<:<BBB;;7;<@@AAA:;29;2;5=>?A@BBB1@8=>?AAADBBBC>A?@>@@@0@A<A2;;;.;@@=ACBBBBBBB?B@BC@BEC;;;CCCCCCFCCCBBBAC@@@@@?BABB:::B=A=BBA?BB@?????@CCBBBC@BB?:99799BCC=CBB?AAAAA2@A=@BB?:;;<;=C=987;078(6:@AB@B@@@C<?;?>>>9>BBB<AABBB>>?BBBCBBBCBBBBBBBCBBB>A@A@@;>?BB?B>AAC@A
@ATNG8:04386:07072
GATGGTAGACTTATTGTACTCTCTGTACTCATTCGTTTCGGAAGAGACAGGTACGTTAATAGTTAATAGCGTACTTCTTTTTCTTGCTTTCGTGGTATTCTTGCTAGTTACACTAGCCATCCTTACTGCGCTTCGATTGTGTGCGTACTGCTGCAATATTGTTAACGTGAGTCTTGTAAAACCTTCTTTTTACGTTTACTCTCGTGTTAAAAATCTGAATTCTTCTAGAGTTCCTGATCTTCTGGGTGCGCTACAGTCTCTCTACCATCGAATGAGGTTAGTCT
+
ABAA@BCCCCC@DD?BBBBBCCCCCCCCCBBB?BABA=BC>B@BCDCCBB?BBB9:;;ACCAA?BBGCCCCCCAA=<;;:;)4@7BBBC=C@@@?BCB?BD:;;AAAC?AABBCBBB>BBD?D>AA@@@BBB>CCCB>B>>>>>==>AAAA=<<=::::=AA<A<???@@AABB=@>>>>5>;>8::::8)9=;;<7=???@@B>>=8>>=>/>>>?@=@=AA;AABD>>><@<>>>AAD<>;;96666@@AADA????@@@=9;38///;788>><@<>>>@A
@ATNG8:04391:07073
GATGGTAGCGAGCGAGTGTGTATACCAGAAGATCAGGAACTCTAGAAGAATTCAGATTTTTAACACGAGAGTAAACGTAAAAGAAGGTTTTACAAGACTCACGTTAACAATATTGCAGCAGTACGCACACAATCGAAGCGCAGTAAGGATGGCTAGTGTAACTAGCAAGAATACCACGAAGCAAGAAAAAGAAGTACGCTATTAACTATTAACGTACCTGTCTCTTCCGAAACGAATGAGTAGACACTCTCATATGACACTACCATCGTTCCTTCTGAGTCT
+
@AAC@FDCBCB?@?ABBA99;B@AADCBB@AA@CCB?B:BBBBC<<7;;9=<>=>>@@@@*@=B@ACCABBCBB0;;9999*4:6;.555&5994;<;;>E@A@<@=A@=?<=8696;?;>?ABCDC;;;C?CBBB@;;:@BBBB@C=C;;:;CBBCFCC@BA<?>>8<==?>>9??BA?@@>3:8=<=,?A:ABB@AA?:949???@A29098;9@;99949@@<A@BBF=C??7?EFDCBECE;;;CCCBBABBCC@@@@@=@@CCC:D@D<???A558<
@ATNG8:04396:07087
GATGGTAGAGTATCATGTGTATCTCCAGAAGATCAGGAACTCTAGAAGAATTCAGATTTTTAACACGAGAGTAAACGTAAAAAGAAGGTTTTACAAGACTCACGTTAACAATATTGCAGCAGTACGCACACAATCGAAGCGCAGTAAGGATGGCTAGTGTAACTAGCAAGAATACCACGAAAGCAAGAAAAAGAAGTACGCTATTAACTATTAAACGTACCTGTCTCTTCCGAAACGAATGAGTACGAGAGAGCACACGTGTCTACCATCGAATGAGGTTAGTCT
+
444838<<BB==A>C=<<<665<<=.55;45455<<7<9?::;A?>9>@:>::<=@AAAA0@;@CBBBCDEAAB>CCCCCEC5CC@C@CCC9CDG@CCDB@@@;;4;=@@444;588445<<<<BCBBBDEGAAAAB9;;;;;;;A@F?CBB>B@@@A@CB@CDCCCD?AA?@CC799CCA9@99299999.9A?BCB>==@A@>A?BAAC4992:@BBC@CC;;;@A<@<;;;0:;:40:00----//67887:9;;;4//66/-)---/63/-/8(/(/:745
@ATNG8:04397:07065
GATGGTAGTGATACAGATCAGACACCAGAAGATCAGGAACTCTAGAAGAATTCAGATTTTTAACACGAGAGTAAACGTAAAAAGAAGGTTTTACAAGACTCACGTTAACAATATTGCAGCAGTACGCACACAATCGAAGCGCAGTAAGGATGGCTAGTGTAACTAGCAAGAATACCACGAAAGCAAGAAAAAAGAAGTACGCTATTAACTATTAACGTACCTGTCTCTTCCGAAACGAGAGTACTATGTAGAGCTCTATACTACCATCGAATGAGGTTAGTCT
+
CDDE@ABABCCCCCCCCBCCBCCBC?CCC?AACC:;495>?@BDBB?BD@C@BDBBACCC1C?BBAAAAA?<=<897;;???+>>9=;??>8@CD@CGAAAGDCB@B@AA@AED?BBBBBCDBCCAAACBBA?BBBC?CBCCCCCC@C@C:::;BC@A@DDADCBBBB@BC?BBB499999+8<<8<<===?'?@?A:9:BBBCC?D?A==B<@=>>BBB?BBBAAAG@F@BAC>BBBABAAAA??@CBBBBBAABFBBBC@@@=AA>=><@?==8=8<=?>>
@ATNG8:04408:07060
GATTAGGTGCACATGAGTGTATCCAGAAGATCAGGAACTCTAGAAGAATTCAGATTTTTAACACGAGAGTAAACGTAAAAAGAAGGTTTTACAAGACTCACGTTAACAATGTTTGCAGCAGTACGCACACAATCGAAGCGCAGTAAGGATGGCTAGTTGTAACTAGCAAGAATACCACGAAAGCAAGAAAAAGAAGTACGCTATTAACTATTAACGTACCTGTCTCTTCCGAAACGAATGAGTACTATGTAGAGCTCTATACTACCATCGAATGAGGTTAGTCT
+
88;5//095:>=@9:6;;;<>@B?BBB?A;;98<:>;?CCCB>A?99457<@@BCDEE5D@BBBCC<;;;CC8AA:;999$9<6;8=@?2?9946B;@@@>99.929<889:9)4=9;CDABBCBB;;;;;;@@?>;>?>>>>@@>B@B??;:==/0+0>>:>998>;8;=178317;9::3:;916:8;;,//)/888:?>>B9>:>9::8<8;:A@B?B;;;@@B<@=@@G6=::29=<<=@@@?BBBBBA@BBBCC@@>>00+0/99<5;@??=?<@A;;;
@ATNG8:04415:07067
GATGGTAGTGTCATATGAGAGTGTGTACTCATTCTTTCGGAAGAGACAGGTACGTTAATAGTTAATAGCGTACTTCTTTTTTCTTGCTTTCGTGGTATTCTTGCTAGTTACACTAGCCATCCTTACTGCGCTTCGATTGTGTGCGTACTGCTGCAATATTGTTAACGTGAGTCTTGTAAAACCTTCTTTTTACGTTTACTCTCGTGTTAAAAATCTGAATTCTTCTAGAGTTCCTGATCTTCTGGTAGAGCGTGCATATATCTACCATCGAATGAGGTTAGTCT
+
CB@A>B@BBBBBBBBBCCCDDDCCCAAADCCBA@??8@@<A?CCCDEBB@BCIBB?B?@A@@<A?BCCFCBCCD?;:9:99%9B;B@@@:@C@@<@AA;AA4<;BBAB?DGCCCBCCACCC?C@CCCDIBBB@BBCC@CCCCBCCDDBBBDBBBB?BBB?BB?B?BBBBBCB@@=@@@@@7@?B=AACCC5CCCDD=AACCGICCCB<@@AA,@@@A@=A>BCADCCCCCC>@>@CCCCC?@;;7;CBCCCBBBBBCDCBBBCBB@BBB;:7:A@@?A@CCDCD
@ATNG8:04417:07042
GATGGTAGCTATACGTATATCTATGTACTCATTCGTTTCGGAAGAGACAGGTACGTTAATAGTTAATAGCGTACTTCTTTTTCTTGCTTTCGTGGTATTCTTGCTAGTTACACTAGCCATCCTTACTGCGCTTCGATTGTGTGCGTACTGCTGCATATTGTTAACGTGAGTCTTGTAAAACCTTCTTTTTACGTTTACTCTCGTGTTTAAAAATCTGAATTCTTCTAGAGTTCCTGATCTTTCTGGGATGTGTGCGCAGTGCCTACCATCGAATGAGGTTAGTCT
+
9AAC?C:;;BBBBBCDEBBBBCCB<A@;@@BC?BDCC?CD?C@CCCCGCC@CCC@@?@?BB::698999<=====9=====+==68333(3;<>:==B?BC@BBA??A<>=<<???@;???8>=@@?998@A>>=<=5;;=887B@>>>==99///==,/8:==AABB=>=??5:;;::-:1:4;>BBB/@@AAB:;;;@A>>:876(7988(7;76517465,5:699571717=9;888-/--9.6----66<AAA=<<847774/---3----;7=6:99=@
@ATNG8:04420:07055
GATGGTAGGCACTGCTCACACATCCAGAAGATCAGGAACTCTAGAACGAATTCAGATTTTTAACACGGAGAGTAAACGAGTAAAAAGAAGGTTTTACAAGGACTCGACGTTAACAATATTGCAGCAGTACGCACACAATCGAAGCGCAGTAAGGATGGCTAGTGTAACTAGCAAGAATACCACGAAAGCAAGAAAAAGAAGTACGCTATTAACTATTAACGTACCTGTCTCTTCCGAAACGAATGAGTACTACTCTCAGAAACACACTACCATCAATGAGTAGTCT
+
8;::?@;;7::;;<<<<;;;<A>C8@AB8::?@95.5.5579///)///)/)/5555555$549955.55/-789(-----8999+778;4:::+54<7<6:333334884;5//+/995778:>>==;?@BBBBBA9=000+/@@<<?:>:?:?@C?BDDCDBBC@ECBCBB@AA=@@>9??BBC<@>><?DDDF2AA>ADDBBADCC?B?BDCB@B??;ABB=AB@BA@@?B?BCC>CDC@@@@BCCBBCCCCCCCCCC>999??BC@::...).-0;;;@955
@ATNG8:04425:07087
GATGGTAGTATCTGCACACTCTGTCCAGAAGATCAGGAACTCTAGAAGAATTCAGATTTTTAACACGAGAGTAAACGTAAAAAGAAGGTTTTACAAGACTCACGTTAACAATATTGCAGCAGTACGCACACAATCGAAGCGCAGTAAGGATGGCTAGTGTAACTAGCAAGAATACCACGAAAAGCAAGAAAAAAGAAGTACGCTATTAACTATTAACGTACCTGTCTCTTCCGAAACGAATGAGTACGTGTGCGACGTGTCTCCTACCATCGAACCACCTAAGTCT
+
//776;?AB@@@BCCB@AACCCCCC@ABB@CCCGCCAC@@@@A@@@@BCAC@CCBBAAAA2@=AACBBA@@999/:@@BLDD3DE@=9A@@4@>A<@BCB@@@;;8;@AA?BBB=@@BAABGCHHCCCCCBB?CCCD=AAADBBBC?C@C@@>ACCCCDBB?BBCBBC?BB?9898<<9999+9993999999%:>;7947==CB=;=<:;AA<?<>>CCCABBCBBBC?C?CCC=BBC?BBAABB??@CBCCCBBBBB???C<??A<?????:?8<=8<>;@@=>
@ATNG8:04426:07055
GATGGTAGCATCATGCATATCTCACCAGAAGATCAGGAACTCTAGAAGAATTCAGATTTTTAACACGAGAGTAAACGTAAAAAGAAGGTTTTACAAGACTCACGTTAACAATATTGCAGCAGTACGCACACAATCGAAGCGCAGTAAGGATGGCTAGTGTAACTAGCAAGAATACCACGAAAGCAAGAAAAAAGAAGTACGCTATTAACTATTAACGTACCTGTCTCTTCCGAAAACGAATGAGTACCTCTCAGACGCTCGTCCTACCATCGAATGAGGTTAGTCT
+
B@@?::555:=B;56;=;;;>CCCB:<;A=;9;ABA=A=@A;;5<<8<>>A>@>B99877$349:9855;::B=6=BCCCCD5BC@D@CEJ:A>=+0000<>79;6>=@B=@AA>AAAAA@?@?@??>9990*0@00,/:9::>55.5495949>CBBBBB=:99@??;=86...*...00+0;=8999:99$898:=::<=BC;;:;99=7).).7>?><==///7718-////&/99)//999:<7=;;;<433;?@?ABB??AA=>876<699:<3937<=<<
@ATNG8:04431:07067
GATGGTAGTATCTGCACACTCTGTCCAGAAGATCAGGAACTCTAGAAGAATTCAGATTTTTAACATCGAGAGTAACGTAAAAAGAAGGTTTTACAAGACTCACGTTAACAATATTGCAGCAGTACGCACACAATCGAAGCGCAGTAAGGATGGCTAGTGTAACTAGCAAGAATACCACGAAAGCAAGAAAAAAGAAGTACGCTATTAACTATTAACGTACCTGTCTCTTCCGAAACGAATGAGTACTTAGATATACGTATAGCTACCATCGAATGAGGTTGTCT
+
//996?@<@@@?@<>BBBB@A;;<<7;?B?ABDCCE@B=A@E;;:C@BA@C?;;0<:>=>,=9=00/7:-0///)///////$3828-333&37;,3333366//(/4995//76:?BBCCCCCCCEA@@DC@BCAA>@ABBBCBB?B@BBB?BDDBAACC@GBBBBC?997:BA9?>998+3888779899%9>;@@ABBBCDF<?7;;>=8=;?;@@A=AABAAAC?B>AAA<@BC>A@CBBAAB?BBBBB????B>>>??888:>>?>?5;;9/)/76///
@ATNG8:04433:07067
GATGGTAGGACGAGCGTCTGAGAGGTACTCATTCGTTTCGGAAGAGACAGGTACGTTAATAGTTAATAGCGTACTTCTTTTTCTTGCTTTCGTGGTATTCTTGCTAGTTACACTAGCCATCCTTACTGCGCTTCGATTGTGTGCGTACTGCTGCAATATTGTTAACGTGAGTCTTGTAAAACCTTCTTTTTACGTTTACTCTCGTGTTAAAAAATCTGAATTCTTCTAGAGTTCCTGATCTTCTGGTATACACACTCGCTCGCTACCATCGAATGAGGTTAGTCT
+
59:>:>BB?BBBCBBBBCBBBCBB@CCCCBBB@DCCC<@@@D@BBCCCCB?BDCCC@C@BCCC?B?BBBCCCCCCACCCCC5CC@AABB=ACCC@CDI@CC:;;@BBBADCCBCCCD@DBB?B@EDBBBBCD?BBAA;BABBBBDDDBBBBBBAA=AAA>BC?C@CCCBCCCCB>A;;;;6;>D@BBBBB0BBBBB>CCCCCCA@A@4;;;;;%;A?AB@B@BC@CCCDBBB?BADCCFDC?@@H@FFDCCCCCCBBBCCAB@@@A=A@@@@<000A?@<AABA@
@ATNG8:04384:07119
GATGGTAGGCGAGAGTGAGACGCAGTCTCATTCGTTTCGGAAGAGACAGGTACTTTAATAGTTAATAGCGTACTTCTTTTTCTTGCTTTCGTGGTATTCTTGCTAGTTACACTAGCCATCCTTACTGCGCTTCGATTGTGTGCGTACTGTGCAATATTGTTAACGTGAGTCTTGTAAAACCTTCTTTTTACGTTTACTCTCGTGTTAAAAATCTGAATTCTTCTAGAGTCCTGATCTTCTGGTGTCGTCTATCATGTACTACCATCGAATGAGGTTAGTCT
+
44<<456>9C@A;66<<<<B;;A=ACCGCCB?A@AA9;;5;;@A@BBBCADD@@@=@?AA;:9;>ABBCBBBAB=>====,??9>@@@499?B=BBB9::;99CCA@?AB;;:A;;8;CC@D?ABCFC;:;@@??F?:78A?@?BB=:>9///*//;6;=7<7;==885;;</77556'57=465555'599<A5857779:===,5556(8;;<99<:55.5;;9///.2888>AA0./96///98988>>AA;::>=7//(/5///59;8?<>;>>??8
@ATNG8:04385:07104
GATGGTAGCTCTGCTCTGACTCTCGTACTCATTCGTTTCGGAAGAGACAGGTACGTTAATAGTTAATAGCGTACTTCTTTTTCTTGCTTTCGTGGTATTCTTGCTAGTTACACTAGCCATCCTTACTGCGCTTCGATTGTGTGCGTACTGCTGCAATATTGTTAACGTGAGTCTTGTAAAACCTTCTTTTTACGTTTACTCTCGTGTTAAAAATCTGAATTCTTCTAGAGTTCCTGATCTTCTGGATACACTCATGTGCACCTACCATCGAATGAGGTTAGTCT
+
:@@B?@@@BB=<<<===BBBBCC;;<A===94.5=?>5==?B=@?@B@BB=@AA;<696@@@B@C?CEBBBGCCCACCCCC5BC@C=@@4@6:67<<94<>,//==:?<>>CCCCBB?@@@=A<@@CCBBBD?BA;;6:;A@@BBB@AACBBBBB>BBB<@@=A<@A;;;:CAB=@@A@A4A=@=@@B@B0ABBBB<B?@>C?99698A=BC1BB@>>9=+00*/9<7:9969<CABBBB?CAA@BCBBB@@@C;9;BBA@<@>@:?>>@@:??@;<@?BCCAA
@ATNG8:04387:07116
GATGGTAGACACGTGTGCTCTCTCGTACTCATTCGTTTCGGAAGAGACAGGTACGTTAATAGTTAATAGCGTACTTCTTTTTTCTTGCTTTCGTGGTATTCTTGCTAGTTACACTAGCCATCCTTACTGCGCTTCGATTGTGTGCGTACTGCTGCAATATTGTTAACGTGAGTCTTGTAAAACCTTCTTTTTACGTTTACTCTCGTGTTAAAAATCTGAATTCTTCTAGAGTTCCTGATCTTCTGGACGACGCGCACTGACACTACCATCGAATGAGGTTAGTCT
+
@@ED@EBAA<BCBCFCAA@CDCCBCCCCBB9:7:BCB=CC@C@A@@BBBB?A@@@@<>:955>8@9=>BBBB==A:999999#8949::7,3===:BAA>@A699@@>A?BCBCCCCC<?>@>@==@====8918===5:::;>>>?AAAABAA==5:;;;AA<?<?????@@??<?@AED5B<?9:7666)79667)//7766=<<<08685$27778484<<;CAA>9>>;>;AA@??A5:;E=?>==>==>?>==>=::///:6;<==?<?>?>=B=@??@@
@ATNG8:04389:07135
GATGGTAGACACGTGTGCTCTCTCGTACTCATTCGTTTCGGAAGAGACAGGTACGTTAATGTTAATAGCGTACTTCTTTTTCTTGCTTCGTGGTATTCTTGCTAGTTACACTAGCCATCCTTACTGCGCTTCGATTGTGTGCGTACTGCTGCAATATTGTTAACGTGAGTCTTGTAAAACCTTCTTTTTACGTTTACTCTCGTGTTAAAAATCTGAATTCTTCTAGAGTTCCTGATCTTCTGGGTCTCTCTCTCACGCACTACCATCGAATGAGGTTAGTCT
+
?@C>@BAABCCAABC;9:=>CDHIEBCCCBAA?BCCJ?CC@C@CCBBBBB@ABBBB?B@AAA@C@CCBBBDB<>699::9$9;49@A?BDCD?BBB=CC4999AAA<A@?@CCCD?DBA;@<@??>>>>>=AAAA<@@@@@@>>>@@CA?<<=:<<<<=<6=<:;;A???AA=@@???5?<A:=====+==>??9>>@?@@@>>>;>@AA/A@@@@=@=AB=BBBA>>=9=:?@@@@@<A:::6:A???????AAAA>@?@@@<A>=<=:=<==<@<@@@A@
@ATNG8:04400:07116
GATGGTAGGCGTGTGAGAGTCTGCCCAGAAGATCAGGAACTCTAGAAGAATTCAGATTTTTAACACGAGAGTAAACGTAAAAAGAAGGTTTTACAAGACTCACGTTAACAATATTGCAGCAGTACGCACACAATCGAAGCGCAGTAAGGATGGCTAGTGTAACTAGCTAGAAATACCACGAAAGCAAGAAAAAGAAGTACGCTATTAACTATTAACGTACCTGTCTCTTCCGAAACGAATGAGTACCTCTCAGACGCTCGTCCTACCATCGAATGAGGTTAGTCT
+
55;<7;<C?966>??BBBB;;5444)44;6@AAAAC@C>BABA@@B?AA<@=B@ABABBB0?;:59B@@@???@:?A?@@@@.::7:?CAA6?9958?=>>A787,3,383337285;5557;;>>A>;;8819>==8=;;779//)/5::@?ACAA????=A@A?==9977(388493333(3784:=?=>+<=44433375552758888,2+267756<<@B@?>=A7;7<09//)-26,,--0666688////:9;;=4933,26777333336:5///6/
@ATNG8:04401:07118
GATGGTAGTCTCAGATAGTCTATAGTACTCATTCGTTTCGGAAGAGACAGGTACGTTAATAGTTAATAGCGTACTTCTTTTTCTTGCTTTCGTGGTATTCTTGCTAGTTACACTAGCCATCCTTACTGCGCTTCGATTGTGTGCGTACTGCTGCAATATTGTTAACGTGAGTCTTGTAAAACCTTCTTTTTACGTTTACTCTCGTGTTAAAAATCTGAATTCTTCTAGAGTTCCTGATCTTCTGGACGACGCGCACTGACACTACCATCGAATGAGGTTAGTCT
+
448::><@@DEEDBBBCCABBECCCICCBCCC@DCCC>BBABACCBBAGCACCCBC@E@CCBC@CAAAABDDDCC?BBBBB5DC?BBBB=@ABC@DCA?A@-00<=<A=AACBCCCD>BBC@H@BCBCCCCC?BB??<ABBBDCCCCCBBAA@BB@B@A?AB@C?BCCBBBBCC?CCDEE<C@C?AAAAA,ACAA@7;;CAAA<;=C@EGED5DBBAB?B@CC@DFCCBCC@B@CAACBB@BBD@CC;<<AABBD;;;GCBBBCCACCBBB@;;;C@D=AAB;;
@ATNG8:04402:07117
GATGGTAGCGCGACGAGCGTAGACCCAGAAGATCAGGAACTCTAGAAGAATTCAGATTTTTAACACGAGAGTAAACGTAAAAAGAAGGTTTTACAAGACTCACGTTAACAATATTGCAGCAGTACGCACACAATCGAAGCGCAGTAAGGATGGCTAGTGTAACTAGCAAGAATACCACGAAAGCAAGAAAAAGAAGTACGCTATTAACTATTAACGTACCTGTCTCTTCCGAAACGAATGAGTACGTGTGCGACGTGTCTCCTACCATCGAATGAGGTTAGTCT
+
:::<?BCC?@?BBBCCBBCBBB:9::;CF@CBBBBA@A@BB@@@BB?BC@D@EBA@?AAB3A?AABBBAAB@??5=@;;999$9<7<2555&5994;B<A?CB9;:9;??;;9:<@ACCJBAAACCFCCCBC?BCBA?CCCCCBBB?C?BBA>BBCBCCCC@CBBA@?=?A????<>?:::,777/8?A?B3BB?B???@@???=>=A>>?=A:==;;;?ACAAABA>@;9:9/8<=:>??@<<<@@?899>??ABBB?;9=AAA488>>B<@@??<?=@BBBB
@ATNG8:04404:07106
GATGGTAGTGTGTCTCTGAGAGTAGTACTCATTCGTTTCGGAAGAGACAGGTACGTTAATAGTTAATAGCGTACTTCTTTTTTCTTGCTTTCGTGGTATTCTTGCTAGTTTACACTAGCCATCCTTACTGCGCTTCGATTGTGTGCGTACTGCTGCAATATTTGTTAACGTGAGTCTTGTAAACCTTCTTTTTACGTTTACTCTCGTGTTAAAAATCTGAATTCTTCTAGAGTTCCTGATCTTCTGGGATGTGTGCGCAGTGCCTACCATCGAATGAGGTTAGTCT
+
4444.44;:?@A=A=@CA?;;<>>666;::9:264:;144.4.44944495;555?7;7<C@B?B@BBC?=966;6555555#55.599909=9;6;;949<.5555555)5:::=>;;9<>>:@9<<=<;955.5544.55<<=>666@@@==;:94////)/7272445::====7<555)55:799999(5////)//75555<7729999(-----(-06:,/5=555<7:5;<;::<05//;1:////7;;<<<655<5;;;8<=:;;:655<04.4669;
@ATNG8:04405:07091
GATGGTAGTGTCAGTGCGCGTCGTCCAGAAGATCAGGAACTCTAGAAGAATTCAGATTTTTAACACGAGAGTAAACGTAAAAAGAAGGTTTTACAAGACTCACGTTAACAATATTGTAGCAGTACGCACACAATCGAAGCGCAGTAAGGATGGCTAGTGTAACTAGCAAGATTACCGCGAAAGCAAGAAAAAGAAGTACGCTATTAACTATTAACGTACCTGTCTCTTCCGAAACGAATGAGTACATAGATATACGTATAGCTACCATCGAATGAGGTTAGTCT
+
CDCC?BBBCBBBCBBBDA@BDCGCCACCC@CDCCCCAG@CBBBCCC@CD?C@BBABCCBB3C@BCBCBA@C:::5:?@AAAA0A@=@>BBB<BCHBHCCCBBB@@=@?DC@CCC>@@CBBCCCDCCCBBBCC?AA??6::@CBCBB@E@BBB@CBCBBCCB?CCCBCC@BBB=??=AA@@@;AAA>AAAAA2??<????BBA>A7;7;>AA<A;>>CDC?BA?????<?>ADE>CCC?AAABBBBBBBBCBBBBA>>AA@@@C;;8;>><=:===?;?;>B>>>
@ATNG8:04407:07103
GATGGTAGCAGACGTGACAGAGCGCCAGAAGATCAGGAACTCTAGAAGAATTCAGATTTTTAACACGAGAGTAAACGTAAAAAGAAGGTTTTACAAGACTCACGTTAACAATATTGCAGCAGTACGCACACAATCGAAGCGCAGTAAGGATGGCTAGTGTAACTAGCAAGAATACCACGAAAGCAAGAAAAAAGAAGTACGCTATTAACTATTAACGTACCTGTCTCTTCCGAAACGAATGAGTACGATGAGATCTCGTGTGCTACCATCGAATGAGGTTAGTCT
+
<;;<:==BBBAABB9;65;;;<@AD?;;67<==;==59:955;;<=?56458A?AA@@@@.:39??@CCA@?>>67344444$9=995?>?7@@@?BBAACC?@@9;8:B;@@@<;;?<BBBCA@@;;;;;C?;;9A?A@@:::996:85957<<@??:;>::??>;;233/38839:8871733/777787$73/37::?<A7/)/(....(.(.37<:9?>==933-3-3:;3;<=7:<:;;<:<:===;@?=88///88<989=A<555;?CDD>@;@?99:
@ATNG8:04409:07107
GATGGTAGTATATCGCGTCGCTATCCAGAAGATCAGGAACTCTAGAAGAATTCAGATTTTTAACACGAGAGTAAACGTAAAAAGAAGGTTTTACAAGACTCACGTTAACAATATTGCAGCAGTACGCACACAATCGAAGCGCAGTAAGGATGGCTAGTGTAACTAGCAAGAATACCACGAAAGCAAGAAAAAGAAGTACGCTATTAACTATTAACGTACCTGTCTCTTCCGAAACGAATGAGTACACATCGTCGTGTCGTGCTACCATCGAATGAGGTTAGCCT
+
A@;;65<<BBCBCBBBCCBBCCHCE@CBB@CDCCBB@B@CCCCAAA>BB=A?BB?:::::'98?=@AA@@@@@A<@AA@@AA1A@?D=@A@8@BC@ABBFCBBB@<A<@A<@EE@CCCCBBCCEFBBBBBBE@DAAA@AAA?@@AC@D@D;;:;BCAAADF@BBBBBB=@@;7778<?<<?8999=AAAAA/9947BBBC=<==;@788??6<9;=ABA<@@988??3877BC<BBB@878@?A>>?A@A???AB??@@<<<8:?8?B@??=???@=A?BBC=@
@ATNG8:04411:07130
GATGGTAGAGTATCATGTGTATCTCCAGAAGATCAGGAACTCTAGAAGAATTCAGATTTTTAACACGAGAGTAAACGTAAAAAGAAGGTTTTACAAGACTCACGTTAACAATATTGCAGCAGTACGCACACAATCGAAGCGCAGTAAGGATGGCTAGTGTAACTAGCAAGAATACCACGAAAGCAAGAAAAAGAAGTACGCTATTAACTATTAACGTACCTGTCCCTTCCGAAACGAATGAGTACGTGTGACGTACGTGAGCTACCATCGAATGAGGTTAGTCT
+
A???7:;;>B@@?CCBC;696<<:@=@;;6;;9::@=A>AAAA@BB?AE8;85:===>>D+@7?C<AABCBBA@8AA;;;;;(;@99;?==0<@>:<B@BBAABB?B?BB?BCF?BB??@A@@;;;=@ABBCAGCCCABCB:;;DC@CACBCACCDCCB;;;;CCA;;6;@=@AB@CCBAA987717ACDD2CC?B>=>BBAAB9:47A>;2<;;799=499555)58>9@@@7<::59994<>?>???<@???@558B?A>=>B?A;>=<>777?7A<@@877
@ATNG8:04412:07091
GATGGTAGCTATACGTATATCTATGTACTCATTCGTTTCGGAAGAGACAGGTACGTTAATAGTTAATAGCGTACTTCTTTTTCTTGCTTTCTGTGGTATTCTTGCTAGTTACACTAGCCATCCTTACTGCGCTTCGATTGTGTGCTTACTGCTGCAATATTGTTAACGTGAGTCTTGTAAAACCTTCTTTTTACGTTTACTCTCGTGTTAAAAATCTGAATTCTTCTAGAGTCCTGATCTTCTGGATAGCGACGCGATATACTACCATCGAATGAGGTTAGTCT
+
:::;@AAAC9:6=CBBCBBBCCCCCCCA@@00*0000)/>.5.6ACCCCB@CCCBB?B4:;;;097;=BCCCCAA>AC===+=D@>:88188;A@>>?;<99/3789<=7<@@A=;:78===8=8;;;>>;;;=B@@A<>>>A@@@7;;;;A<:::,//61660:<==9///855/366;;.807(./...'.9655.433...773507@=@)722.8272..*.8767//.39;;988-//848;<?>>>?@>>=@BAA???@<@@@@@<@@AD:>:>AAA@
@ATNG8:04414:07117
GATGGTAGTGCGTGAGAGAGAGACCCAGAAGATCAGGAACCTAGAAGAATTCAGATTTTTAACACGAGAGTAAACGTAAAAAGAAGGTTTTACAAGACTCACGTTAACAATATTGCAGCAGTACGCACACAATCGAAGCGCAGTAAGGATGGCTAGTGTAACTAGCAAGAATACCACGAAGCAAGAAAAAGAAGTACGCTATTAACTATTAACGTACCTGTCTCTTACCGAAAACGAATGAGTACATAGATATACGTATAGCTACCATCGAATGAGTTTAGTCT
+
?:=;>AAAABBBCCCCCCCCCCCCB>EHDACICCCJ@D?B@BDEJAAA?AACCCBBEGD2C@CBBBBBCC@AA9>?77888$3;4;,333&389188;@;:BBB?B@CD?B>>:>?>=<?<====@@>>>@<===@;=;978522/55:?B?B@??B>???B@977B7:?<@BB;>>@?037=5=?@@@0000/===CBA>><><@@@@<@7:;=>>;>AA=@<;*//7/,,,',,,(,,,,255355666988=@:;6=<<9//*/;9993;9<665,5:996
@ATNG8:04416:07095
GATGGTAGCTCTGCTCTGACTCTCGTACTCATTCGTTTCGGAAGAGACAGGTACGTTTAATAGTTAATAGCGTACTTCTTTTTCTTGCTTTCGTGGTATTCTTGCTAGTTACACTAGCCATCCTTACTGCGCTTCGATTGTGTGCGTACTGCTGCAATATTGTTAACGTGAGTCTTGTAAAACCTTCTTTTTACGTTTACTCTCGTGTTAAAAATCTGAATTCTTCTAGAGTTCCTGTTCTTCTGGGTCTACGCTCGTCGCGCTACCATCGAATGAGGTTAGTCT
+
45<<9<>566<<==>CCCBBBBCAAABA@>5625<>>0::.4249445<=8==<@<<)9455555;6;;><6955:555555$55.4455)59=94;;<4=>,00/:>B=CCCBBBCC@BBC=@<BBBBBBBC@B@@@>;;<AACCCCAA@;;;AA=ABA?BB=A6;;@@@@@AB=@ABAA3@4:6:CCCC2BB;;;7;;;:@@99595>>>>,999>:;=:00*00/99::6=8<<>655058@=9=??@@@@CCCCCEEB:::@-00>::5=@@?:?:?BB@@
@ATNG8:04418:07124
GATGGTAGACACGTGTGCTCTCTCGTACTCATTCGTTTCGGAAGAGACAGGTACGTTAATAGTTAATAGCGTACTTCTTTTTCTTGCTTTCGTGGTATTCTTGCTAGTTACACTAGCCATCCTTACTGCGCTTCGATTGTGTGCGTACTGCTGCAATATTGTTAACGTGAGTCTTGTAAAACCTTCTTTTTACGTTTACTCTCGTGTTAAAAATCTGAATTCTTCTAGAGTTCCTGATCTTCTGGTAGAGCGTGCATATATCTACCATCGAATGAGGTTAGTCT
+
::>>?CCBBBB@@@BBBBFKCCCCBBBCBCCC@CCCC>CC@C@BCDCCBC@BBBA?<A@CCBB?C?CBCCCCABB@BBBBB2BB@CBBB<BBBB>BBB?BB<889CBB?BBBBA@AC>C@@==;??>>>>>>=@AAA9<<@@@@>>>@@@AA===<>>@<??:?;?A@???AAA9<<AAC6A=@;???>?/=>9992:=>>>AA===07778(8:;=A<><>@=BA@@>>><A<@@@ACA9=<>=>>>>>???@@A;;;==@F@@<?>>;;5;>66169==///
@ATNG8:04418:07138
GATGGTAGCGCACACATAGATACAGTACTCATTCGTTTCGGAAGAGACAGGTACGTTAATAGTTAATAGCGTACTTCTTTTTCTTGCTTTCGTTGTATTCTTGCTAGTTACACTAGCCATCCTTACTGCGCTTCGATTGTGTGCGTACTGCTGCAATATTGTTAACGTGAGTCTTGTAAACCTTCTTTTTACGTTTTACTCTCGTGTTAAAAAATCTTGAATTTCTTCTAGAGTTCCTGATCTTCTGGTCTACTACACTGTACTCTACCATCGAATGAGGTTAGTCT
+
@?:;7:::<@@AB<<;;;>=<<<;;;;;655=4555;2;<0606::=:..*-----07499:=+0)///::<<==<=C@@@+==:=>>@7;;;25599455.5;<<=>96666569;155<5:0999999:@=@<@@:>@@A?>@@=/0/77///27996:<6=8<<<<====<8<9:9,5.525;<>>(;<5555&55==99999>.55555#555.5;.55)5949994444.46;:::::7<:;7;===7////////::<799:,//:/-(-7//)/5:///6
@ATNG8:04420:07123
GATGGTAGTATATCGCGTCGCTATCCAGAAGATCAGGAACTCTAGAAGAATTCAGATTTTTAACACGAGAGTAAACGTAAAAAGAAGGTTTTACAAGACTCACGTTAACAATATTGCAGCAGTACGCACACAATCGAAGCGCAGTAAGGATGGCTAGTGTAACTAGCAAGAATACCACGAAAGCAAGAAAAAGAAGTACGCTATTAACTATTAACGTACCTGCTCTTCCGAAACGAATGAGTACGAGAGAGCACACGTGTCTACCATCGAATGAGGTTAGTCT
+
55;;7<CCABBCBBBBCCCCCBCCHACCB@BCCC@@?AACCCCCECABCAC@BCBDBBBB5B@EBBBBBBA@@@8>>;;::;*;C?C?CCB;BCD@DCCCCEBDD@D?BB@CCC@BBBCCCCCCCCCCCCCC@CCBB8::BBAABB?B?CBB@BBCGDBBB?BCBBBC?@A=999;??BBB=??=999999(9D?CBBBCCBAA=A?@@@A7;7;?BBC?CDBBBA3:3::9/9=@?AAA@AC???BAAA?@?ABDBBBBBBBB?C@??D@CCBB?B@BC@@@
@ATNG8:04422:07115
GATGGTAGTGTCATATGAGAGTGTGTACTCATTCGTTTCGGAAGAGACAGGTACGTTAATAGTTAATAGCGTACTTCTTTTTCTTGCTTTCGTGGTATTCTTGCTAGTTACACTAGCCATCCTTACTGCGCTCCGATTGTGTGCGTACTGCTGCAATATTGTTAACGTGAGTCTTGTAAAACCTTCTTTTTACGTTTACTCTCGTGTTAAAAATCTGAATTCTTCTAGAGTTCCTGATCTTCTGGTCTACTACACTGTACTCTACCATCGAATGAGGTTAGTCT
+
:::;=@@ABCCCD;;;BCCCCBCCCDCCCB@@<@@@A<BB?B?@@ACDCC@BBD;;769=B=B@A?CDDCC;;;M@CCDCC0;;8:ACD=CDCC?BCB?BB9;;BECD@BBCCCCCC@BBB?B?BCBBBBACEADDC@BBBBCCCBCBBBCCCCD?CBB?BC@C?BACBBBBBB@CCCCC;C?B=:::::.:ABCD>BBCBBCBBBC@CCFC5CBBAA?A?BEACCBBBCB@B?BCBBBB>@@C@BBBCCBBBDBBBCCCCCCDC?BBBBB?BCBB@B?BCBBB
@ATNG8:04423:07131
GATGGTAGATATATGCACGCTCTACCAGAAGATCAGGAACTCTAGAAGAATTCAGATTTTTAACACGAGAGTAAACGTAAAAAGAAGGTTTTACAAGACTCACGTTAACAATATTGCAGCAGTACGCACACAATCGAAGCGCAGTAAGGATGGCTAGTGTAACTAGCAAGAATACCACGAAAGCAAGAAAAAGAAGTACGCTATTAACTATTAACGTACCTGTCTCTTCCGAAACGAATGAGTACACATCGTCGTGTCGTGCTACCATCGAATGAGGTTAGTCT
+
::<<7555==BDBBABB=??BDCEC@CCC@BBBCBC>@<@A;<;99248597<<==AAAA1A@B@@000==000)/;99999$9@=@4999&599=>CCBBB@AA5;5;;5;AA?BBBCDBBBKE<<<;;;D@CB@@=@BBCCBBB@FACCC@CCCEECCC?ABB@AA@DE?:9:5:9:DA;@@?;::::9(9938?=@ABBB@>B?B?::5:;>>BBC@CCBAAAA7:8:@A9ABB=???AAAABBBAA@>??999>>>><?BB577B8;6<<<;<A>ABBBB
@ATNG8:04431:07139
GATGGTAGCTATACGTATATCTATGTACTCATTCGTTTCGTAAGAGACAGGTACGTTAATAGTTAATAGCGTACTTCTTTTTCTTGCTTTCGTGGTATTCTTGCTAGTTACACTAGCCATCCTTACTGCGCTTCGATTGTGTGCGTACTGCTGCAATATTGTTAACGTGAGTCTTGTAAAACCTTCTTTTTACGTTTACTCTCGTGTTAAAAATCTGAATTCTTCTAGAGTTCCTGATCTTCTGGATAGCGACGCGATATACTACCATCGAATGAGGTTAGTCT
+
BC@=?ABBBBDBABBDDCCCCCCCCCBBCDBB?BCCB8@B@@<AAACGCC@BBA@AAC?BACC?C?ABAAACBA@?99888)9@<????7?CCD@BBC@CD=???CBBABBBBBB@@=@AB?B?DC?BA>=>:>@@@;??>>>@A@@@A=>>?BB;?::3::3:5;AA?>>>@@:>====/=8=6;;AAA/>><==187=<>??>==<=@@@,:///=6:6>D=BBAA@??<?<@>>>;;7;@@<A==>>>>;;;;;;AA@@@AA<?888A:===>:><AA@??
@ATNG8:04432:07120
GATGGTAGACATATCGTACTCTCTGTACTCATTCGTTTCGGAAGAGACAGGTACGTTAATAGTTAATAGCGTACTTCTTTTTCTTGCTTTCGTGGTATTCTTGCTAGTTACACTAGCCATCCTTACTGCGCTTCGATTGTGTGCGTACTGCTGCAATATTGTTAACGTGAGTCTTGTAAAACCTTCTTTTTACGTTTACTCTCGTGTTAAAAAATCTTGAATTCTTCTAGAGTTCCTGATCTTCTGGGTGCGCTACAGTCTCTCTACCATGAATGAGGTTA
+
::;;>A@A@@@BB@@A@B@;99>ABBCCCCB@?@BBC<CC@C@CCCCCAA=@@?:?:B?CCCC?C?BBBBBBB:843:;;;+:@;@99:(78748<B><>A0///;::;@BBBBDBA=A?>1818==<>>==9=@?@<@?????B:9:<<778;;=>>><AD<A<???===>;;5:;><>/>8=8=?@@?.;;;;;1;>==>>??A@567777%6//)/9496>@=B;;:<9>2858?AAAA7>>@A9??666------36=6;6==7///7462,,(*,,
@ATNG8:04432:07137
GATGGTAGCGAGCGAGTGTGTATACCAGAAGATCAGGAAACTCTAGAAGAATTCAGATTTTTAACACGAGAGTAAACGTAAAAAGAAGGTTTTACAAGACTCACGTTAACAATATTGCAGCAGTACGCACACAATCGAAGCGCAGTAAGGATGGCTAGTGTATCTAGCAAGAATACCACGAAAGCAAGAAAAAGAAGTACGCTATTAACTATTAACGTACCTGTCTCTTCCGAAACGAATGAGTACGAGAGTCAGAGCAGAGCTACCATCGAATGAGGTTAGTCT
+
:;:;;65>>=BBBBCBBAAA@;55;6;=>:@@==<<:@@8?===BBB>AA?A=?@:9====,=;@CCBCCFCDDC:;;BDDDD5CC=>2955&5==:?BBBCECBBACACC@CBB>BBBBBBCCBCCDA@BAB<AACC>CBBBBDDEADACCF?CCBBBCCCCCBBBBB@@@<@@@<?A@@A<?=<<37778)7@>BBBBBBDCC?B?@@AA7;6=>;;9=<<<=<<=0/,0<@6@00,0?>@ACBB9::AAA@ABBBBBBBBBBB?EBBBB=@A;;5;:@AABC
@ATNG8:04433:07139
GATGGTAGATACTCGCTGATACACCCAGAAGATCAGGAACTCTAGAAGAATTCAGATTTTTTAACACGAGAGTAAACGTAAAAAAGAAGGTTTTACAAGACTCACGTTAACAATATTGCAGCAGTACGCACACAATCGAAGCGCAGTAAGGATGGCTAGTGTAACTAGCAAGAATACCACGAAAGCAAGAAAAAGAAGTACGCTATTAACTATTAACGTACCTGTCTCTTCCGAAACGAATGAGTACGTGTGACGTACGTGAGCTACCATCGAATGAGGTTAGTCT
+
:;88;<;ACC::;A@@@ABB@@A??:@CC@CBA:;9492/>>00/:+/-39600///////#/5/33:888=<;<177444444#4425.5;;+<6626<<BABBDD@J@BC@CBC?CBBACBCDCCCCCCBBB?B@@@<@@CBBBBB?B@CAB?BCCDDCCC?CCBBCCABB?BCC?AA99927=>=AABBB3AB?BCBBBBDEA7;6;=?>;@=@>BABADCCBAAC;?;?@A:ACC?AAACCCBBBCBABCBCCAA@CCBBB9939?===9>>9:39;>998>
@ATNG8:04390:07179
GATGGTAGTATCTGCACACTCTGTCCAGAAGATCAGGAACTCTAGAAGAATTCAGATTTTTAACACGAGAGTAAACGTAAAAAGAAGGTTTTACAAGACTCACGTTAACATATTGCAGCAGTACGCACACAATCGAAAGCGCAGTAAGGATGGCTAGTGTAACTAGCAAGAATACCACGAAAGCAAGAAAAGAAGTACGCTATTAACTATTAACGTACCTGTCTCTTCCGAAACGAATGAGTACATAGATATACGTATAGCTACCTATCGTATGAGGTTCAGTCT
+
5::<=@@:8444454:;;:<;9;9;.5//)///9//)55555665>:==:=044844444$3-3333399334808;44444$4:6<8===05557::566<<::4:6///:;8;9;;>>==65/:7///927/4//)/7://///)5.599399:455<<7598>:76;;6///099/77)8;;=A@==/==7==888==;;7;7<;7727377<5504=:::::8;6888/8--(--578:343<;<::888;;8:8:6:==*//5..37333939,773733
@ATNG8:04391:07186
GATGTAGGACGAGCGTCTGAGAGGTACTCATTCGTTTCGGAAGAGACAGGTACGTTAATAGTTAATAGCGTACTTCTTTTTCTTGCTTTCGTGGTATTCTTGCTAGTTACACTAGCCATCCTTACTGCGCTTCGATTGTGTGCGTACTGCTGCAATATTGTTAACGTGAGTCTTGTAAAACCTTCTTTTTACGTTTACTCTCGTGTTAAAAATCTGAATTCTTCTAGAGTTCCTGATCTTCTGGTGTCGTCTATCATGTACTACCATCGAATGAGGTTAGTCT
+
BCCDCBB?CCAAABBBCCCCBBB?BECCC@?:>>>>;@C@C@CCCCBBB@DDD@A?A@CCCC@C@DCCCBAACB=@@@@@,;:4;ABA<BCAA?BCC@CC:;;@BBB?CCCEECCCACCC@B?BFA@AABB?ABBC?CBCCDCCCD@A@BB;;;@CCC?BB@C;;<CCCCDDE@BBBFD<D@D@CDCCC5BBBDJ;;;CCIICCCC>BBBB0AAAAA5;5;@<@@CCBCC?B?BCDDDD?BAC@CCBBCCAAACBB@A@DCCBC@CBBBC=;;;@=@?CCC<<
@ATNG8:04392:07174
GATGGTAGCGCACACATAGATACAGTACTCATTCGTTTCGGAAGAGACAGGTACGTTAATAGTTAATAGCGTACTCCTTTTTCTTGCTTTCGTGGTATTCTTGCTAGTTACACTAGCCATCCTTACTGCGCTTCGATTGTGTGCGTACTGCTGCAATATTGTTAACGTGAGTCTTGTAAAACCTTCTTTTTACGTTTACTCTCGTGTTAAAAATCTGAATTCTTCTAGAGTTCCTGATCTTCTGGTATGACTAGTGTACTACTACCTTCGAATGAGGTTAGTCT
+
CC<<?BBBBDBBBBBBB@BBBDDDCCCCBBBB@CCDD>CD?C@CCBBBCC@CBBBB@B?BBCC?C@CDDCCBBBCC?CDCD2CC@BBBD<ABCC?C::9;C?CCCCCI?AACCECCC?BBE?B?CCDDCBBB?BBCC?@ACCBBBCCCCCCCBAA?@@@@CC@D?BBBCFCCBB>B;;;;6;>B>BBBBB2BBBBB=AACBCCCBBBACCCC5CEDCC@B@BC@CCCCCCC@B@BBCCCB?BCC@CCEDCCCCCDCCCCCCC@@@@C@BBC@DB::9:=ACBBB
@ATNG8:04395:07146
GATGGTAGCGCATATCAGCGCAGCCCAGAAGATCAGGAACTCTAGAAGAATTCAGATTTTTAACACGAGAGTAAACGTAAAAAGAAGGTTTTACAAGACTCACGTTAACAATATTGCAGCAGTACGCACACAATCGAAGCGCAGTAAGGATGGCTAGTGTAACTAGCAAGAATACCACGAAAGCAAGAAAAAGAAGTACGCTATTAACTATTAACGTACCTGTCTCTTCCGAAACGAATGAGTACGTGTGCGACGTGTCTCCTACCATCGAATGAGGTTAGTCT
+
DLCC@C:;<CECABACCCBBBBBDD>DCC?CBBCBB?B?BBCCCCC?BB>A?CDDCCCCC1D?CCCCCCCCCCC=@@=>?>?1?G@D<CCC;BDFACBBBECCCC@D@CC@CCC?CCBBBBCDBBBCCCCBB?BDEE@CCDDCCBC@E@CBB>ACDFCCCB?BCCBBB?BB?BCC@BB@??8@CC>BCCCC3CC?CAAACCCCC<><?@BB=A>A?BADAJCAA@BB=A?AAA<BCC@BBBCBCCABBBA@BBCCA@@AAA>ABB>BB@AB@CC>><>@ABAA@
@ATNG8:04395:07168
GATGGTAGCGCACACATAGATACAGTACTCATTCGTTTCGGAAGAGACAGGTACGTTAATAGTTAATAGCGTACTTCTTTTTCTTGCTTTCGTGGTATTCTTGCTAGTTACACTAGCCATCCTTACTGCGCTTCGATTGTGTGCGTACTGCTGCAATATTGTTAACGTGAGTCTTGTAAAACCTTCTTTTTACGTTTACTCTCGTGTTAAAAATCTGGATTCTTCTAGAGTTCCTGATCTTCTGGAGATACACATGATACTCTACCATCGAATGAGGTTAGTCT
+
>C>>@C>CBBBA;;;BBBBCBCBCBCAAA@CC@BCCD?DD?B>BDCCCCC@C?CCC@E@CCCB@CACCCCCBBBC?A@A@@0AA?BBBD=B@A@@CAB?BB>CABBBC:=<FCBCJK<;=DAH@CCGBDBBB@BBCEACCCCBCBCCFFCCBBBD@CDE@CB@B@A@ACCBBAB<@;;;;.;>B=BBCBB3BAAAB=@@DCCHCBBAACCCF5CA@A?BB@BCABAAEEBC?C@DCBCCC@BBCABBBCBBCCBBBCBDCCCBBC@C@??C??A;;8;@C;;<C
@ATNG8:04395:07182
GATGGTAGTCTCAGATAGTCTATAGTACTCATTCGTTTCGGAAGAGACAGGTACGTTAATAGTTAATAGCGTACTTCTTTTCTTGTCTTTCTGTGGTATTCTTGCTAGTTACACTAGCCATCCTTACTGCGCTTCGATTGTGTGCGTACTGCTGCAATATTGTTAACGTGAGTCTTGTAAAACCTTCTTTTTACGTTTACTCTCGTGTTAAAAATCTGAATTCTTCTAGAGTTCCTGATCTTCTGGCTCTCGTAGACAGATACTACCATCGAATGAGGTTAGTCT
+
@@?<:BBCCDBB??ACCBAAACCCBCECBBBBACDDC=AA6;.5;<:<;;6;<A:;6;49;?A7;5;A>95559;34444&4:5988::300/0A=@@B@CG=?>=ABC@CCCCCDCG@DDC@B@CCBCCBBCACCCC?BBCCCAAABAA@CAA@C@CCC@CE@C@CBBBBBBBB>A;;;;.;>A>@A@@@1@EFLE=BBBCBCC@A@;AAAA,ABBBB@C@BF@BBA@@BA>A@BBBCCC@CCC@BBBBBBBBCCCBCCBBDBBB?@@@BB@CDBB?B@CCC;;
@ATNG8:04396:07188
GATGGTAGCGCATATCAGCGCAGCCCAGAAGATCAGGAACTCTAGAAGAATTCAGATTTTTAACACGTGAGTAAACGTAAAAGAAGGTTTTACAAGACTCACGTTAACAATATTGCAGCAGTACGCACACAATCGAAGCGCAGTAAGGATGGCTAGTGTAACTACCAAGAATACCACGAAAGCAAGAAAAAGAAGTACGCTATTAACTATTAACGTACCTGTCTCTTCCGAAACGAATGGTACCTCTCAGACGCTCGTCCTTATCGAATGAGGTTAGTCT
+
:://)////77CABBBBBA;;;;;:/9=>255555<9>1//;////)//)4.4344:;;;$/)////79999::)554444&44.4.555&579)///////::5:654.44;544559956>CCCCEB;<9;CCC900A@000A=A>CAB>ABDBBBBB>BBBB?C?CC@<;;5;;A@@9???=;;<<;*;C?=B;?;ABBA?B>???@9?9>=@@A?AC999BB?B=?@E>D??<><8<9:6:CCCABA?@?BCCCB?C@CBBBA===993939@=??
@ATNG8:04399:07189
GATGGTAGTATATCGCGTCGCTATCCAGAAGATCAGGAACTCTAGAAGAATTCAGATTTTTAACACGAGAGTAAACGTAAAAAGAAGGTTTTACAAGACTCACGTTAACAATATTGCAGCAGTACGCACACAATCGAAGCGCAGTAAGGATGGCTAGCGTAACTAGCAAGAATACCACGAAAGCAAGAAAAAGAAGTACGCTATTAACTATTAACGTACCTGTCTCTTCCGAAACGAATGAGTACACATCGTCGTGTCGTGCTACCATCGAATGAGGTTAGTCT
+
::8:=@@AABCBBBCCCBBBCCCCD=B@B?BCCCBB>B?AAEDCAA=@B=@=@BBABBBB5B@EGA@BDBB;;;0;@;;;;;';<;:;<<<0<9646C@DCHDBC?B@;;:;BC@CCDCBBCCCBCCCBBBD@CBBB@CCCBBAAB=@=@:::;DDCBAAC@CBB?@?@ED>BAB<??@@@9@??<?CEFD3CC>A?@?ABB>?<?;>=>>5;4;=@@@=@CAAABB<@=@@@;@AA>BBBBCCCBAAABBBCCCBBDBABACBB>B???B?BBBB?A=B????
@ATNG8:04401:07183
GATGGTAGTATAGAGCTCTACATAGTACTCATTCGTTTCGGAAGAGACAGGTACGTTAATAGTTAATAGCGTACTTCTTTTTCTTGCTTTCGTGGTATTCTTGCTAGTTACACTAGCCATCCTTACTGCGCTTCGATTGTGTGCGTACTGCTGCAATATTGTTAACGTGAGTCTTGTAAAACCTTCTTTTTACGTTTACTCTCGTGTTAAAAATCTGAATTCTTCTAGAGTTCCTGATCTTCTGGATATGAGTGACTCGTGCTACCATCGAATGAGGTTAGTCT
+
;@CC@DBCABBCBBBBCCCC@AACCCCBBBA@>@BCC>CC>B?CBCCECC?BBBBA?B=@AA@>A@BBBBCCB@A>BCDDD2BA=BCCD=ABAB?BBC?DD599:BBB@BBBAAABB>==@:>:=AAB>===;=>=@7;;AA>>=?@@@@@@<<=5:;:=AA<A=BBB@>??BB;?>@??2?;?:=>DDD/??;;;3;==;;;A>>><AFDD/@;;;@<@=@A=@?>>;;;=@<@????D:==B<===BB@<;;A?>>>??@@AA<AAAAA<AAAA<@<@AA@?
@ATNG8:04404:07186
GATGGTAGTGTCATATGAGAGTGTGTACTCATTCGTTTCGGAAGAGACAGGTACGTTAATAGTTAATAGCGTACTTCTTTTTCTTGCTTTCGTGGTATTCTTGCTAGTTACACTAGCCATCCTTACTGCGCTTCGATTGTGTGCGTACTGCTGCAATATTGTTAACGTGAGTCTTGTAAAACCTTCTTTTTACGTTTACTCTCGTGTTAAAAATCTGAATTCTTCTAGAGTTCCTGATCTTCTGGATAGCGACGCGATATACTAATCGAATGAGGTTAGTCT
+
DCCC?CCC@@?@:;55<<=>>@ABAC<:=<00,/8893;;:<:?AA@BBC@CCB?>:D2:6;=8B@CBBB666;;7;=@@@+>>:?CCB=;9:5095>79?166;<@<:;AAA@@@<=@AB=B<AACCECBB@BCBB@BCDECCCCCCBBB;;;C=A;;5;B>A>BDBBBBBAA=;5559,98D;9:;;;*;BBAB9;:A@B@@@?@9>>?@,AAA;:6:=CC?BBCCCBB>B?CBBBCB?ABC@BCBB;;;AABCCCCCCB@A?@@@B=<;;@<@>ACCBB
@ATNG8:04406:07148
GATGGTAGTCTCAGATAGTCTATAGTACTCATTCGTTTCGGAAGAGACAGGTACGTTAATAGTTAATAGCGTACTTCTTTTTCTTGCTTTCGTGGTATTCTTGCTAGTTACACTAGCCATCCTTACTGCGCTTCGATTGTGTGCGTACTGCTGCAATATTGTTAACGTGAGTCTTGTAAAACCTTCTTTTTACGTTTACTCTCGTGTTAAAAATCTGAATTCTTCTAGAGTTCCTGATCTTCTGGCTCTCGTAGACAGATACTACCATCGAATGAGGTTAGTCT
+
@@:<7<BBCDCCBBBCCCBBBCCDDCCCCC;;:;BAC<BC@B>BCCCCCB?BCBBB@C?BC@@>AACDDDC@@ACACCCBC5CC?B@@@<@CCEACCC@BG?@@@CBB@BCDCFDCD?CBB?B?CCCCBBBB?CBCC>A@CCCCCCBCCBBB??@@CBB@BB@B@BBCCCCEDE>C;;<<.;>E>CACCC0BDCIH>ABHFFGCBBC@DCGC5A@ABC@B>BB?BBCBBCB@C@AAABCC?BBCACCCCCDCCCBBCCBBBCBBB?BCCCB=>@?B>B>BCCAA
@ATNG8:04408:07177
GATGGTAGGCGTGTGAGAGTCTGCCCAGAAGATCAGGAACTCTAGAAGAATTCAGATTCTTAACACGATAGTAAACGTAAAAAGAAGGTTTTACAAGACTCACGTTAACAATATTGCAGCAGTACGCACACAATCGAAGCGCAGTAAGGATGGCTAGTGTAACTAGCAAGAATACCACGAAAGCAAGAAAAAGAAGTACGCTATTAACTATTAACGTACCTGTCTCTTCCGAAACGAATGAGTACTATGTAGAGCTCTATACTACCATCGAATGAGGTTAGTCT
+
;;8:7;::9=B>CCBCCCBC;66<=4=;;7;@<<>?:>:>====;>1557<9>=BBB=BB=A=ACCBBDHBBBD>A@@BBBB,;;494><<0;;<8<969@AA:;8;?AB@CCC@BBABCDEDCAAADGCCC@BB@@=@BCCCCBB?A?BFG@BBBC@@@C?;;:BBB=9834;;-4499:23336>????1>?8><=888:8<6=0//::*/+/6:54.49445<<5:5444(443-3:99::;773888<8;==8=8==:::6,255776589?9<8?A=??
@ATNG8:04410:07140
GATGGTAGAGTATCATGTGTATCTCCAGAAGATCAGGAACTCTAGAAGAATTCAGATTTTTTAACACGAGAGTAAACGTAAAAAAGAAGGTTTTTACAAGAACTCACGTTAACAATATTGCAGCAGTACGCACACAATCGAAGCGCAGTAAGGATGGCTAGTGTAACTAGCAAGAATACCACGAAAGCAAGAAAAAGAAGTACGCTATTAACTATTAACGTACCTGTCTCTTCCGAAACGAATGAGTACACACTCTCATATGACACTACCATCGAATGAGGTTAGTCT
+
55<>;CCCAABCCEDABBBBCCBBB:;;C?BBBBBB@D?BBBBEFD@BB?C?BBC:::;:;#;7C<=B==CCCBB<BB@AAAAA'@A;>8>>>>,0..*,*(***,,-9295:>:>==@CDBCCCCCAAABBBCCC@BBBB>BABBBBAC@C@C@@>@CCCCBBA?CBBBBB?BB>BBB=??@??:AAA?BCCCC3CD?AAAADCAAC597:@DA>?<??CBC@BB@@@BB=@>@DD?DDC?BBCCBBCBBADCCC@@BCDB@@@BBCB?BBBBB@BBBC?A?CBA@@
@ATNG8:04417:07147
GATGGTAGCTCGCTGATGATATCTCCAGAAGATCAGGAACTCTAGAAGAATTCAGATTTTTAACACGAGAGTAAACGTAAAAAGAAGGTTTTACAAGACTCACGTTAACAATATTGCAGCAGTACGCACACAATCGAAGCGCAGTAAGGATGGCTAGTGTAACTAGCAAGAATACCACGAAAGCAAGAAAAAGAAGTACGCTATTAACTATTAACGTACCTGTCTCTTCCGAAACGAATGAGTACGAGAGAGCACACGTGTCTACCATCGAATGAGGTTAGTCT
+
AAB<?BDA@BBBCBBCCCCCCBCCCACCCABCBCCB@B@DDCCCCC?CC@C?CCAAAAAA2A?CCCBBCBB998-7<::;;;*;C=A5;;;-;@@?ADHDCBCBD@C@CC?ABC@BBBCBCCCEDDDDBBBB?BBBB?A?@@AAAB@C@CBB?BBCCCCBA?ACCBBB@BB?BCC>??ECC=AAA<@@@@@2@D?C>>>BBBAA8:8;AAA7;7;?BEC@CCBBBBB=?>?CE?DCD?AAABCCDBBBBC>>>BBBBBCCDCBBB?@>>>A<@?::598=@???
@ATNG8:04417:07159
GATGGTAGCACGAGTCACTCATATCCAGAAGATCAGAACTCTAGAAGAATTCAGATTTTTAACACGAGAGTAAACGTAAAAAGAAGGTTTTACAAGACTCACGTTAACAATATTGCAGCAGTACGCACACAATCGAAGCGCAGTAAGGATGGCTAGTGTAACTAGCAAGAATACCACGAAAGCAAGAAAAGAAGTACGCTATTAACTATTAACGTACCTGTCTCTTCCGAAACGAATGAGTACTATGTAGAGCTCTATACTACCATCGAATGAGGTTAGTCT
+
4:88.445<<<<@?==>?;;;;=<<8<<<7977:///277755--(--(-38;======+<7<<<<@<@@<;<19944444$4<7;4;99+955.59999;6657<744.494.55>>>BBCCDCBA@A@A?CB@@=@@@@A@>=9?<?:::;555;>>=9=<<<661/-(-55(-////(/896====1<<6::::;::9=171577716166>?>:0///666186377*37;5737;;<?==>B@A>><:888:89996949988827;8<8>;;>;:4
@ATNG8:04417:07162
GATGGTAGATACTCGCTGATACACCCAGAAGATCAGGAACTCTAGAAGAATTCAGATTTTTAACACGAGAGTAAACGTAAAAAGAAGGTTTTACAAGACTCACGTTAACAATATTGCAGCAGTACGCACACAATCGAAGCGCAGTAAGGATGGCTAGTGTAACTAGCAAGAATACCACGAAAGCAAGAAAAAGAAGTACGCTATTAACTATTAACGTACCTGTCTCTTCCGAAACGAATGAGTACTATAGACTATCTGAGACTACCATCGAATGAGGTTAGTCT
+
ADCC@BA<==BCDBCBBBBCDCAAA:ABB?BBBCCB@C@DDBBBCCHBB>A;>@@99999)3::>==BBBCBBB>BABBDDD5GC@B5;::*9@@=BBAACFD;;:;?BB@CCC?BBBLCCBBBCBCCCCBB?BCCC?BBCBAAAC@D@C9:;;CCCCCCC@BBBBCD?@@=@DA9??:::29AB?CCCCC3CC@B@??BBA::79=AACC<?<>>B@@<@;;:AAA=B@BBB>????::9BCBBAB???CCBCBBBC@@@CBBD?BCBBB?BAAC?C@BBAAA
@ATNG8:04422:07171
GATGGTAGTATCTGCACACTCTGTCCAGAAGATCAGGAACTCTAGAAGAATTCAGATTTTTAACACGAGAGTAAACGTAAAAAGAAGGTTTTACAAGACTCACGTTAACAATATTGCAGCAGTACGCACACAATCGAAGCGCAGTAGGATGGCTAGTGTAACTAGCAAGAATACCACGAAAGCAAGAAAAAGAAGTACGCTATTAACTATTAACGTACCTGTCTCTTCCGAAACGAATGAGTACTACTCTCAGAGACACACTACCATCGAATGAGGTTAGTCT
+
<<<<@CCCBBBBBDBBBCCBBADDGAEBB?CCCB9999@BBCCDCC?CC?B?CCBBBBBB3B@CBBBBBBBA@@:>>@AAAA0@@<@<@@@7@CC@GCCCGCBBB@C@CC@CCC?BBCCCDDCCBBBCCCCC@DBCC>AACBCBBBC?B998:BBCCCCC?DDCBBB@BC?AAA>AAAAA<AAB@BCDDC2BA?ABCBBBCA@4829@=>8=8=;@@A>ABBBCBB?A?BAA<ABB@BBBCEBBBBBABBBBABABDCCBAACC?C???A;>A??<??AAA@?
@ATNG8:04423:07149
GATGGTAGAGAGAGCTCTCTCATCGTACTCATTCGTTTCGGAAGAGACAGGTACGTTAATAGTTAATAGCGTACTTCTTTTTCTTGCTTTCGTGGTATTCTTGCTAGTTACACTAGCCATCCTTACCGCGCTTCGATTGTGTGCGTACTGCTGCAATATTGTTAACGTGAGTCTTGTAAAACCTTCTTTTTACGTTTACTCTCGTGTTAAAAAATCTGAATTCTTCTAGAGTTCCTGATCTTCTGGGCAGACTCTCACACGCCTACCATCGAATGAGGTTAGTCT
+
CCDC?CBBBCAABECAA@BEDCFCC@@ADCCC@CCCJ?CC@B@BCCCDCD@BBCCC@C@CCBB@B@CAAACBBBC?BACCC3AA?BCCC;AA@@<?BA<?@599:AAA>B???ABBB@BBB?B@BB???;;;<=@@>6;;???AAAA???@@=:;5;;;:?>5;7;=@@@@@AA=A====3=<A<@@AAB/>>@@@:@>>>>>>@@B=BBBBA'=9::5/535705;;<;<<15/5/./==/569927:9>9>??BA@??>>6:;B;>>@@B:>>8838<A>?>>
@ATNG8:04429:07156
GATGGTAGAGTATCATGTGTATCTCCAGAAGATCAGGAACTCTAGAAGAATTCAGATTTTTAACACGAGAGTAAACGTTAAAAAGAAGGTTTTACAAGACTCACGTTAACAATATTGCAGCAGTACGCACACAATCGAAGCGCAGTAAGGATGGCTAGTGTAACTAGCAAGAATACCACGAAATGCAAGAAAAAGAAGTACGCATATTAACTATTAACGTACCTGTCTCTTCCGAAACGAATGAGTACATAGATATACGTATAGCTACCTTCGAATGAGGTTAGTCT
+
DDEC?CCC@665::;555<996;;>9<<<8<54444.405<==::@:00+/39999::::*<9=><@;@BAAAB9A?=4;:;:$99494999+955.59555<=59697?>=BAA7;;?;>@=<?@@@<@?;;9@@>?;;?AAACCC@C@BBB>BA@@@;;;?BBBCBB?A@;?@>30/;;8*//88388888+8;1///88///69*/+39=:7=<==@?A8988><;<8<8798*333,3599999999555@;::9=<655::75/50622,2:>:5:377::9
@ATNG8:04433:07157
GATGGTAGATATATGCACGCTCTACCAGAAGATCAGGAACTCTAGAAGAATTCAGATTTTTAACACGAGAGTAAACGTAAAAGAAGGTTTTACAAGACTCACGTTAACAATATTGCAGCAGTACGCACACAATCGAAGCGCAGTAAGGATGGCTAGTGTAACTAGCAAGAATACCACGAAAGCAAGAAAAAAGAAGTTACGCTATTAACTATTAACGTACCTGTCTCTTCCGAAACGAATGAGTACGTGTGACGTACGTGAGCTACCATCGAATGAGGTTAGTCT
+
:5559<=<==<:;6656<=@AB=<=86667:<<555.4.4;9::<<75504488833333$35:86///66///(/74444&498>:@@@166=8556;;////)/2//)//4.44:444555555555557<<<@7;;;;::::597;5526<>==:::34338996:;5477,7333;5;;;58<====%883//(/6889;;6:49655.5255:<<7:44498829054<4<4404;9333;;<8884433/8///699:::6;:8884999;6;6;;333
@ATNG8:04385:07190
GATGGTAGCTCGCTGATGATATCTCCAGAAGATCAGGAACTCTAGAAGAATTCAGATTTTTAACACGAGAGTAAACGTAAAAAGAAGGTTTTACAAGACTCACGTTAACAATATTGCAGCAGTACGCACACAATCGAAGCGCAGTAAGGATGGCTAGTGTAACTAGCAAGAATACCACGAAAGCAAGAAAAAGAAGTACGCTATTAACTATTAACGTACCTGTCTCTTCCGAAACGAATGAGTACGAGAGAGCACACGTGTCTACCATCGAATGAGGTTAGTCT
+
:::;;?@@AA@?;<AA@@ACB;;;BACEIAGCCD@@>@@CCC??@D@CC?C?AAAABDCC2A?BCC?AACD?>=5;=9;<<;*;A=A;@@@7AAA=ACHCEEDBB?B@CC?CCC>@?BBBCCCCCCCDCBCC@CC@?>@CDDCBCC?C?CBB@BCCCCCCC?CBBBBA?BC?BBB>@@???8?A@=@AAA@2@B?BBBBBBBBB<><?>@@1818>AAB?BBDBCBA8:8:BB=BBB@BCBBCCFDAAAB9:9?CBBBBBBCBAA>A??;@;@@>>:>=BC@??
@ATNG8:04385:07213
GATGGTAGTGCGTGAGAGAGAGACCCAGAAGATCAGGAACTCTAGAAGAATTCAGATTTTTAACACGAGAGTAAACGTAAAAAGAAGGTTTTACAAGACTCACGTTAACAATATTGCAGCAGTACGCACACAATCGAAGCGCAGTAAGGATGGCTAGTGTAACTTGCAAGAATACCACGAAAGCAAGAAAAAGAAGTACGCTATTAACTATTAACGTACCTGTCTCTTCCGAAACGAATGAGTACACATCGTCGTGTCGTGCTACCATGATTGAGGTTAGTCT
+
//886:///::::==CCBCBCJDDD?FBB?ACBCAA=>5;::<:::7>:05.48:33333$34=:<BBBCB::9.9899444$4<6;.555&555.5669@A=00*0;00,0AA=AACBCC@AACCBBBBBB>AB@@=ADAAAB@@?BAGED@CCCDBAAA>A@=BBA>AB<@?>;=<=>>8?@@<9::::)9<;<A=C==BB?<?=?<00*0;;;<@A>AA?????<>>BBB=B?=;=BBBBBBBB>>>AACA999>?;9:6//(///33,377186;888=
@ATNG8:04387:07238
GATGGTAGTGTCATATGAGAGTGTGTACTCATTCGTTTCGGAAGAGACAGGTACGTTAATAGTTAATAGCGTACTTCTTTTTCTTGCTTTCGTGGTATTCTTGCTAGTTACACTAGCCATCCTTACTGCGCTTCGATTGTGTGCGTACTGCTGCAATATTGTTAACGTGAGTCTTGTAAAACCTTCTTTTTACGTTTACTCTCGTGCTAAAAATCTGAATTCTTCTAGAGTTCCTGATCTTCTGGTATGACTAGTGTACTACTACCATCGAATGAGGTTAGTCT
+
;?B>@CDDCCABACCCCCACDDDCCABBBCDC@CAAC<CB@C?CBBBCCCADHCCB@BACCCC@CBFECCCCCCC=>?>?>0>D<AACC>CCCC@C@@>@CACCBBDD?BBCCCCCC@CCC@B@CCCCCCCC=CCCC@CCCBBCCCCCDDDBBBC@CBB?BC@C?BBBCCBBBD?C;:::6;>C>:;;;;*;C:;;:;CBCCCCCCBCDDDD5CCCDC@C@BC@CCDCBBB@C@CCCCDD@BAB@BBBBCCBBBDCCCBCCCCCB?BCCDD@BBBB@B?AAA@?
@ATNG8:04388:07216
GATGGTAGTGTGTCTCTGAGAGTAGTACTCATTCGTTTCGGAAGAGACAGGTACGTTAATAGTTAATAGCGTACTTCTTTTTCTTGCTTTCGTGGTATTCTTGCTAGTTACACTAGCCATCCTTACTGCGCTTCGATTGTGTGCGTACTGCTGCAATATTGTTAACGTGAGTCTTGTAAAACCTTCTTTTTACGTTTACTCTCGTGTTAAAAATCTGAATTCTTCTAGAGTTCCTGATCTTCTGGGTCTCTCTCTCACGCACTACCATCGAATGAGGTTAGTCT
+
59;;7;CCBBBCCBBBBBBBDCFDECBBBD@?=?AAA<@C@C@AACCCCC?CCCCC@C@CCCC?B@CCCCCECCC=:9999.9A=AACC>BBCB?CBB>BC>AB@FEH@CCBBCCBC?CCC?C@DCCCCCBB@CCCC@CCCBBBCCCBBBCCBBB?BBB>BC@C@BBCCCCCDF@B;;;;6;?B?BBCCC5ECBBB>BBCCCCCCCC<@@@@0@AABB@B@CC@BCBCBBB@B@CCCCCC=BADD>CCCCCBBBCCBCBCA:::@=@CCCC@@@@B?B@CCCCB
@ATNG8:04390:07195
GATGGTAGTGTGTCTCTGAGAGTAGTACTCATTCGTTTCGGAAGAGACAGGTACGTTAATAGTTAATAGCGTACTTCTTTTTCTTGCTTTCGTGGTATTCTTGCTAGTTACACTAGCCATCCTTACTGCGCTTCGATTGTGTGCGTACTGCTGCAATATTGTTAACGTGAGTCTTGTAAAACCTTCTTTTTACGTTTACTCTCGTGTTAAAAATCTGAATTCTTCTAGAGTTCCTGATCTTCTGGTCTACTACACTGTACTCTACCATCGAATGAGGTTAGTCT
+
CCB>?C=BBCCCBBCCCCCBBBDDEBBCCCBA?ABBB>BC?C?BCCEB????DDBB?B@CCCC@C@CCCCBBBCC@CCCCB0BA=B@DC<BB@@<@BB>BD;;:BCCE@BBCFECCC?CCC?C?CCCCCBBB?BCDD?CBCCCCCCBBBCCBBBB?CBC@CC?B?BBBCCCBCC@D::::6:>B=@BBBB2ABBCC>BCECDDDCBB;@@AA,@ABBB?B@CC@CCDCBBB@B@BBBCCD?@@B@BCCCCCCDDCBCCDCCCBBB@CBBBB?BB@@?A?BBB??
@ATNG8:04392:07232
GATGGTAGTCTCAGATAGTCTATAGTACTCATTCGTTTCGGAAGAGACAGGTACGTTAATAGTTAATAGCTGTACTTCTTTTTTCTTGCTTTCGTGGTATTCTTGCTAGTTACACTAGCCATCCTTACTGCGCTTCTATTGTGTGCGTACTGCTGCAATATTGTTAACGTGAGTCTTGTAAACCTTCTTTTTACGTTTACTCTCGTGTTAAAAATCTGAATTCTTCTAGAGTTCCTGATCTTCTGGCTCTCGTAGACAGATACTACCATCGAATGAGGTTAGTCT
+
88:>7<<B@@<>@<@B>@B==@@>?<;;>=5505@;;)555@<ACCDC>>455:55.439945.5.544554444;7444444#446:8:;3:<<;755/39;*///::;6;0//7799::>C?B>BBCCDCCE@B<;<?CAA@;;9@A@?>>:9945:::5<<7;7;<>?;<>>>8=>>>6>8>8>==<@$/0//;399><<@@;;;8<===*6549;4406B;?@B999@=@=::9??>4:;:29:9>A@@A@@@@;::AA??@=AA@AB??AAFAD@CBCBB
@ATNG8:04396:07192
GATGGTAGATACTCGCTGATACACCCAGAAGATCAGGAACTCTAGAAGAATTCAGATTTTTAACACGAGAGTAAACGTAAAAAGAAGGTTTTACAAGACTCACGTTAACAATATTGCAGCAGTACGCACACAATCGAAGCGCAGTAAGGATGGCTAGTGTAACTAGCAAGAATACCACGAAAGCAAGAAAAAGAAGTACGCTATTAACTATTAACGTACCTGTCTCTTCCGAAACGAATGAGTACGTGTGACGTACGTGAGCTACCATCGAATGAGGTTAGTCT
+
@B???@??BABBCBBBCCCCCCCCC>CCC@BBBB@?=@<@@CCBBD@CB?B?CBCCBFDD1?>?AECBBBBBBB=AAABBAA0@?;@<AAB9ACFGMABBBCCDE?D@CD?@AB?BBCBCCBBCCCBBBCCB=A@@?=@BBBAAAC@C@BBB?BDCBACCC?CCBBBB?AA=A@A>ABBBB=BBC?BBBBB3BA>AABBBBBB@3838@@@=B=BAA;;6;@:::AB=@>@AA=@AA>BBBBBCCBBBBBBCBBBBBBCCBABDBABABABAKCBB?B?BBB??
@ATNG8:04397:07210
GATGGTAGCAGACGTGACAGAGCGCCAGAAGATCAGGTACTCTAGAAGAATTCAGATTTTTAACACGAGAGTAAACGTAAAAAGAAGGTTTTACAAGACTCACGTTAACAATATTGCAGCAGTACGCACACAATCGAAGCGCAGTAAGGATGGCTAGTGTAACTAGCAAGAATACCACGAAAGCAAGAAAAAGAAGTACGCTATTAACTATTAACGTACCTGTCTCTTCCGAAACGAATGAGTACTGCGTCTCACTCTCGCCTACCATCGAATGAGGTTAGTCT
+
::885::::====565:;====;;;165<7<666=>:;;;;=655>7::7;69899=@@@0>?CBBBDBBDCCC;DB;;;;;*;@>C5995&5<<7=<<<<@=AD7;6<A>ABB>@@BBBBBCBCBBBCCCCABBBC@CHMMA@AB?C@CBBAC;;;::;@<@AABCC@CC?B?=39::::,:9929@A@A2>?8<8<;;?>>><@;?@A@?@@B?CCC@CCBBA@A=@=@@@9@?@<@@@@???999<999?<@ABB@??ADBB?A:88=9;<<<2:47;;94
@ATNG8:04397:07227
GATGGTAGACACGTGTGCTCTCTCGTACTCATTCGTTTCGGAAGAGACAGGTACGTTAATAGTTAATAGCGTACTTCTTTTTCTTGCTTTCGTGGTATTCTTGCTAGTTACACTAGCCATCCTTACTGCGCTTCGATTGTGTGCGTACTGCTGCAATATTGTTAACGTGAGTCTTGTAAAACCTTCTTTTTACGTTTACTCTCGTGTTAAAAATCTGAATTCTTCTAGAGTTCCTGATCTTCTGGAGATACACATGATACTCTACCATCGAATGAGGTTAGTCT
+
:;@:7::>;55:<<<@<ACCCECCCCCBBBBB@CCDC?CC@CACCCBBBC:;:AA@=@?BABC@B@CCEAAAB<B?@?;;?+=?6@9:9,3;??=BBA<@B6997A=A>BBBBBAAA?CCC?C?AAA::;>=8;=;;5;=>=;;:@@;;;AA>>>:;;;=??<?<??;;;??==5:::::/:7<788888(8<<<<)78;:::>888:?>>>.=A@@>6A:>?:;8;8///38387;999+//848;99@>>>@AB@@?BB>>?C<AAAAA=;66<5959<///
@ATNG8:04399:07207
GATGGTAGCTATACGTATATCTATGTACTCATTCGTTTGAAGAGACAGGTACGTTAATAGTTAATAGCGTACTTCTTTTTCTTGCTTTCGTGGTATTCTTGCTAGTTACACTAGCCATCCTTACTGCGCTTCGATTGTGTGCGTACTGCTGCAATATTGTTAACGTGAGTCTTGTAAAACCCTCTTTTTACGTTTACTCTCGTGTTAAAAATCTGAATTCTTCTAGAGTTCCTGATCTTCTGGGTGTATCAGCGAGTATCTACCATCGAATGAGGTTAGTCT
+
AB::69<@CCBBDDCCDBBBFEDBBBAA@CBB?BAAA=BC?BBBBB:;:;BBBC@C@BBBD@D?BBBBCBCDF?BBBBA2AC=@>CC>CCCC?AAB@BB799ABBA=A@A@AAAB@BBA?B?BC?B??@@=:::A176=9::===?>?@>>;;5:;;:;;5;5;;;;>?B=>9<6555.5>9>7:9;:.:>;@@066:///=::><AAAA/>><>A;A<BB<AAAA;;;=A<@@B@@@;;;==6///99;;;@@?@?A@@@AD<?:;;;7;?@<7<799://
@ATNG8:04400:07210
GATGGTAGTGTGTCTCTGAGAGTAGTACTCATTCGTTTCGGAAGAGACAGGTACGTTAATAGTTAATAGCGTACTTCTTTTTCTTGCTTTCGTGTTATTCTTGCTAGTTACACTAGCCATCCTTACTGCGCTTCGATTGTGTGCGTACTGCTGCAATATTGTTAACGTGAGTCTTGTAAACCTTCTTTTTACGTTTACTCTCGTGTTAAAAATCTGAATTCTTCTAGAGTTCCTGATCTTCTGGAGATTCATCAGCGAGCTACCATCGAATGAGGTTAGTCT
+
59557<::::5545459:6<<<<=<>ACBBBE?BBBB<BB@B@CCCCA@@ACDDBB@B@BBBC@B@BCBBBDC@C=?>==?,5515==@095@69259555.555><<:=C@@>999400>;=,/0>@096@;>><<069;??999@>@>??;?B@????BA?B?AABBBB>@D0//;:3:8A<AADEC0>?:::.9@@@@??9559B@C@+@?B:999=@D;?@B:::A6;4;?>?;;5:;C=CCBB?BBBCBBBBBBBBCD@D;;;C@BCDC>B?BA@AA
@ATNG8:04403:07204
GATGGTAGCATCATGCATATCTCACCAGAAGATCAGGAACTCTAGAAGAATTCAGATTTTTAACACGAGAGTAAACGTAAAAAGAAGGTTTTACAAGACTCACGTTAACAATATTGCAGCAGTACGCACACAATCGAAGCGCAGTAAGGATGGCTAGTGTAACTAGCAAGAATACCACGAAAGCAAGAAAAAGAAGTACGCTATTAACTATTAACGTACCTGTCTCTTCCGAAACGAATGAGTACTGCGTCTCACTCTCGCCTACCATCGAATGAGGTTAGTCT
+
BBBB@BBCCCCCCBBBCDCCEBBBF?BAA?ABAA?@=@?CBCBCCC?BC?CACAAABBBB3B@BBBABBCC??=5==;;;;;*<@>@@CCC9CCC@BBBBCFHBB@C@BC@BCC?@ACDE@@@CCCDCEBBB@CCCC>@@BB??@C@C@C@@?ACBBBCBB@BDBBBB?::4:??>BBBBF>BBB?ABBBB3BA?BBBBCCBBB?B?AB@@:=:==BBB@CCBCCCC>A?BDD>BAA?AAACCCBACCDBAABAAABBBBB@BBC?BBBCB@CBBB?B?BBCAA
@ATNG8:04407:07202
GATGGTAGTAGTACACTAGTCATACCAGAAGATCAGGAACTCTAGAAGAATTCAGATTTTTAACACGAGAGTAAACGTAAAAAGAAGGTTTTACAAGACTCACGTTAACAATATTGCAGCAGTACGCACACAATCGAAGCGCAGTAAGGATGGCTAGTGTAACTAGCAAGAATACCACGAAGGCAAGAAAAAGAAGTACGCTATTAACTATTAACGTACCTGTCTCTTCCGAAACGAATGAGTACGTGTGACGTACGTGAGCTACCATCGAATGAGGTTAGTCT
+
AAAA@CABBB@@ADEDDDBBCCBBB?BCD?CBBB:9;;@CCCDCFDFBB@C?ABB::::;*;=AACCCA?@;::.:?:;;;;':@<>499906AD@GBBCCCDCC@C@CC@@@@@DDBABBDCCDCBBBCCC?BCCD@A@ABBBBB>CACBB?BCEBB@@?@BBBAAC?CC@BBB79:BA>A?BB?CAA??.CC?CBBAABB??:@<@B@?<><>ACCC?CCABBCD=?=?BB=BBB@BBBCCCDBBBCCBBBBBBCCCCBBBCD@E?@@B?AA9949=A@AAA
@ATNG8:04408:07224
GATTAGGAGACACGTCGACACTACTCATTCGTTTCGGAAGAGACAGGTACGTTAATAGTTAATAGCGTACTTCTTTTTTCTTGCTTTTCGTGGTATTCTTGCTAGTTACACTAGCCATCCTTACTGCGCTTCGATTGTGTGCGTACTGCTGCAATATTGTTAACGTGAGTCTTGTAAAACCTTCTTTTTTACGTTTTACTCTCGTGTTAAAAAATCTGAATTCTTCTAGAGTTCCTGATCTTTCTGGTATAAAACACTCGCTCGCTACCATCGAATGAGGTTTAGTCT
+
C@@8:;?CCCCCC@A@BBAABBAA@BAA<A:::.<C5<5;CCCCBB>BDDEE?C?BA@@<@?CCBBDCCA@<877777%8A>@9898(:@@B?DBD?A@8::?AAB?BACCCCBB?BBB>B?BBBAAA@?<AA=;9=BA><<>@@@AAAAA@@;===<6617:>>???AA?=9<8888)87<7:;;;;;&:@////)/;;///<<<>;?????(?>>>><A<AA;>>>A;;;6:5:A=>788,7::38-----'---/<=BFA>:://*/9996068//*/606::;?
@ATNG8:04413:07190
GATTCTCAGATAGTCTATAGTACTCATTCGTTTTCGGAAGAGACAGGTACGTTAATAGTTAATAGCGTACTTCTTTTTCTTGCTTTCGTGGTATTCTTGCTAGTTACACTAGCCATCCTTACTGCGCTTCGATTGTGTGCGTACTGCTGCAATATTGTTAACGTGAGTCTTGTAAAACCTTCTTTTTACGTTTACTCTCGTGTTAAAATCTGAATTCTTCTAGAGTTCCTGATCTTCTGGCTCTCGTAGACAGATTCTACCATTCGAATGAGGTTAGTCT
+
CB>7A@CBC@@;;:AABBC;;<BBBAB;A;;;;.9@;@=ABBBCCC@CBB;::;?CABD=A8;9>>?855<7;?BAA1?>;>:88)8<=<8==<8=>39:<<78.7?AAAAAA>AA=;?<@@BBA===<BB@@=@@;:;=B>>;:;=;99=498::>>8><>==A>==;;475555&56;4<<>>>/>A==>*//5/..577:-555'26522,246637>>AA9>:>7;==@??7::@<@@@@@A@;:;>>AA=9=6--)--)-77076//+/599;:9
@ATNG8:04416:07236
GATGGTAGACACGTGTGCTCTCTCGTACTCATTCGTTTCGGAAGAGACTGGTACGTTAATAGTTAATAGCGTACTTCTTTTTCTTGCTTCGTGGTATTCTTGCTAGTTACACTAGCCATCCTTACTGCGCTTCGATTGTGTGCGTACTGCTGCATTATTGTTAACGTGAGTCTTGTAAAACCTTCTTTTTACGTTTACTCTCGTGTTAAAAATCTGAATTCTTCTAGAGTTCCTGACCTTCTGGCTCTCGTAGACAGATACTACCATCGAATGAGGTTAGTCT
+
>CED?BBC?AADBBABBBBBCCC;9;B@BCBB?BA@?;@@=@>BBEECDC@BBABA=@>A@DC?C@ABB???CCA>77333$/;:800*/77;8CAA:=@;999<78,7;?<ABBB?BBB@C?@@@A>::;=@?AA388>A?>?>====?888==7;:4;>1818A>===>:;6;;ADE5@<@<=::::,:<===+--3---976:5;;;:+7=<=@<@<@B<@>>>A@@=@=@@A@==9<770-----7====>>>?????@A>>>>>>:>;;;:>8==>>8
@ATNG8:04419:07218
GATGGTAGCGCGACGAGCGTAGACCCAGAAGATCAGGAACTCTAGAAGAATTCAGATTTTTAACGCGAGAGTAAACGTAAAAAGAAGGTTTTACAAGACTCACGTTAACAATATTGCAGCAGTACGCACACAATCGAAGCGCAGTAAGGATGGCTAGTGTAACTAGCAAGAATACCACGAAAGCAAGAAAAAGAAGTACGCTATTAACTATTAACGTACCTGTCTCTTCCGAAACGAATGAGTCAGAGAGTACGATATGTCTACCATCGAATGAGGTTAGTCT
+
CCDC@CBBBA@ABBBBBDCBBBECD=CCC@CCDCBB?B?CCBBCCC?BC?C@CCAAACCC3C?B??@BA@@A@@8>?;;;;;*;?;?;>>>7?CDADCCCEBFCC@C@@?>?FE@CCBBBBBCCCCDDBBBB?CCCC>??@?@@?><@@CCD>CCCCCCCA?CCCBBB@AA>BBA<??AAA:@@@?????>1?C?CAAABCCCA7:7;>??5;6;?AAA?BBBBCGF?B?BBC>DCC????CBBBABBBDDBBBBBBCAAABBC@CCBBB?BCBB?B>ABBB@
@ATNG8:04420:07233
GATGGTAGGTGCACATGAGTGTATCCAGAAGATCAGGAACTCTAGAAGAATTCAGATTTTTAACACGAGAGTAAACGTAAAAAGAAGGTTTTACAAGACTCACGTTAACAATATTGCAGCAGTACGCACACAATCGAAGCGCAGTAAGGATGGCTAGTGTAACTAGCAAGAATACCACGAAAGCAAGAAAAAGAAGTACGCTATTAACTATTAACGTACCTGTCTCTTCCGAAACGAATGAGTACGAGAGTCAGAGCAGAGCTACCATCGAATGAGGTTAGTCT
+
==>>:>>>:;<;@??@>?BBBBBBA?AA@@CCAB;;9;=AAA<;;@=AB6;7;@AAAAAA0A?@;;;@@@AAAB9BB;;:::$9<5;2555&5997;666CCCCD@D?BC?AAA>A@?>@@@B@AADCCCCB>B@@@<AAABBCGGAEHCAA?@CBBCBDD@CCCC;;9:@?A@A>@?AAA;AAA>AFKEE2BC?:99DA@@A@:?:????:?=>;AAB?BB;;;A@<@;<>@9000<@@@CCBBB?>88:A:::99AA???A??:??>>A:=@00+0+0==@B
@ATNG8:04421:07215
GATGAGAGCTCTCTCATCGTACTCATTCGTTTCGGAAGAGACAGGTACGTTAATAGTTAATAGCGTACTTCTTTTTCTTGCTTTCGTGGTATTCTTGCTAGTTACACTAGCCATCCTTACTGCGCTTCGATTGTGTGCGTACTGCTGCAATATTGTTAACGTGAGTCTTGTAAAACCTTCTTTTTACGTTTACTCTCGTGTTAAAAATCTGAATTCTTCTAGAGTTCCTTATCTTTCTGGGCTGCTGCTGATATGCGCTACCATCGAATGAGGTTAGTCT
+
A@;;5??9>:5959<?555?;;?CBB?BCBB=BC?B@BBBDCCDBBCCCC@C@BCCD@C@CBBCCCEBB?CBBBA3AC>??BC;B@A@>BED?BB?AAAAAA=??BBBBBC?BBB?B?CCBBBBBB?BBB>8<>=666:=>=?@@888@::;;<==9===>>B?>>AB=?>?>?2>:>:=>>>>/>@@@@7;;@A????>>:=DDD/DB>>><><>D=@@@A;;66=5;3/////)-9:>1://///<ADA96//---6--(-63334358;282;885=
@ATNG8:04421:07229
GATGGTAGAGTACAGTGTAGTAGACCAGAAGATCAGGAACTCTAGAAGAATTCAGATTTTTAACACGAGAGTAAACGTAAAAAGAAGGTTTTACAAGACTCACGTTAACAATATTGCAGCAGTACGCACACAATCGAAGCGCAGTAAGGATGGCTAGTGTAACTAGCAAGAATACCACGAAAGCAAGAAAAAGAAGTACGCTATTAACTATTAACGTACCTGTCTCTTCCGAAACGAATGAGTACTACCTCTCAGAGACACACTACCATCGAATGAGGTTAGTCT
+
<<<=@DDB@ACCDECBBBBDCCCBB@BBCACCCCBB=@=@ABBBBB?CB@D@CCC?????1??CCCBBAAA999+9@;9444$5<7;.555&5;;>BBACBBBBB?B?BD?@AA@CCCCCBCCCBCCBBAAC@CBBB>ABCCBABB=A=A;;8;CBBBCAA>ACBBBB?BB;????BBBCF>BBB?AAAAA2AB?BBBBBAAAB=B688@?;>9@@BAA>ABBBBBA?A7:9B>BBB?BBBBBCCBBA????@BCB??@B??ABBE=C;;;A:<@00,0<@@@BA
@ATNG8:04422:07198
GATGGTAGTCTCAGATAGTCTATAGTACTCATTCGTTTCGGAAGAGACAGGTTACGTTAATAGTTAATAGCGTACTTCTTTTTCTTGCTTTCGTGGTATTCTTGCTAGTTACACTAGCCATCCTTACTGCGCTTCGATTGTGTGCGTAACTGCTTGCAATATTTGTTAACGTGAGTCTTGTAAAACCTTCTTTTTACGTTTACTCTCGTGTTAAAAATCTGAATTCTTCTAGAGTTCCTGATCTTCTGGGTCTCTCTCTCACATCGAATGAGGTTAGTCT
+
C:;58<55:BAABA;;5>;99;=666==?6556:444)59495666;<;:16.5;55./)///-(-(--5</46==7;<>==)59244//(////)//94:<1554<4515;<<;;;?9;;A;>:?=B@@<9:89B>A<ABB@@@=0/)////9499939444)4938.44////::93///<<.:6:279999(9555<099;56665;;9=>>>+>;:;<5;5:<8=@@@?5:49:999A@A=@?A@6::9>>?BCCBBBCCCAB>9::@=A6::?CA
@ATNG8:04422:07229
GATGGTAGCTATACGTATATCTATGTACTCATTCGTTTCGGAAGAGACAGGTACGTTAATAGTTAATAGCGTACTTCTTTTTCTTGCTTTCGTGGTATTCTTGCTAGTTACACTAGCCATCCTTACTGCGCTTCGATTGTGTGCGTACTGCTGCAATATTGTTAACGTGAGTCTTGTAAAACCTTCTTTTTACGTTTACTCTCGTGTTAAAAATCTGAATTCTTCTAGAGTTCCTGATCTTCTGGGTGTATCAGCGAGTATCTACCATCGAATGAGGTTAGTCT
+
BBB>@D@@@CCDDDBBBBBCCCCCCCBB@C;;:;CCF?CC@B?BCEECBB?BDCCC?C?CCBB?B?BBCAADCCC?BBBBB3BB?BBAB;ACCC?CBB>BB????GGC?BBBBBBBB>B@B=B>BBB@@@B>;A?A?;?>>>>>>>>>A??????599>;AA;A=AAAA=??AA;@????5?<@<@AAAA.AAAAA6::>88:?<>;=CCDC/@>>?D=B;>>;?AAA;;;:=<AA@>@A==>=@7><<ACC>>>?=;;>B>@;;7=:;:><@@@C<A<AA<<<
@ATNG8:04424:07201
GATGTAGCACACGAGATCTCACCGTACTCATTCGTTTCGGAAGAGACAGGTACGTTAATAGTTAATAGCGTACTTCTTTTTTCTTGCTTTCGTGGTATTCTTGCTAGTTACACTAGCCATCCTTACTGCGCTTCGATTGTGTGCGTACTGCTGCAATATTGTTAACGTGAGTCTTGTAAAACCTTCTTTTTACGTTTACTCTCGTGTTAAAAATCTGAATTCTTCTAGAGTTCCTGATCTTCTGGCGCGTATGTATGTCGCCTACCATCGAATGAGGTTAGTCT
+
CC<:;<AAEBBBBBBCCDCCCB?ADEDCBCB@C;::6;B@C@CGCCCCC@BDDDC@C@CBBB@B@BGFDCCB<@8;9::::#:;59@A?1=??A>ACC@CD=??CCBB?DBBBCBBB?BBB@B@CCAAACCC@CA>>6<=>786>AAAA@@888A=>===?@=?=?????ABBA:==???2>9=78////(/;///)//86559:9:-5252$2999:373;@:>>AA8:8<>:>@>>@@=??A<;<;>AA>==BBBB@><9<9939<<<:6;://*/17<<=>
@ATNG8:04425:07204
GATGGTAGCGAGCGAGTGTGTATACCAGAAGATCAGGAACTCTAGAAGAATTCAGATTTTTAACACGAGAGTAAACGTAAAAAGAAGGTTTTCAAGACTCACGTTAACAATATTGCAGCAGTACGCACACAATCGAAGCGCAGTAAGGATGGCTAGTGTAACTAGCAAGAATACCACGAAAGCAAGAAAAAGAAGTACGCTATTAACTATTAACGTACCTGTCTCTTCCGAAACGAAGAGTACAAGATACGATATGTCTACCATCGAATGAGGTTAGTCT
+
>CD>?BBBBCCBABBBBBBBB@;;;7;>G=BBB;;97>8@C@=B;985<8B?CA;55555$97@@=CC@A?>@A6@B;<;;;$9;5:2555&5:59899;<;AA6;7;A=@@@49:999?@ABDBBBBCDD@DCCC@CBBBBBBB=B?BBB>BCCBBDBB?BCCAA@?BC@CCC=AACDC;A::29>==?.@?=>??BBBD?@>>?BC@B>A=@AB@@<@@@@CCD@C@BAA>ACD?BAABBAB?BACBA>?>ABBBBBCD@CAABF@AAA@:>9=?9::
@ATNG8:04427:07202
GATGGTAGAGAGAGCTCTCTCATCGTACTCATTCGTTTCGGAAGAGACAGGTACGTTAATAGTTAATAGCGTACTTCTTTTTCTTGCTTTCGTGGTTTTCTTGCTAGTTACACTAGCCATCCTTACTGCGCTTCGATTGTGTGCGTACTGCTGCAATATTGTTAACGTGAGTCTTGTAAAACCTTCTTTTTACGTTTACTCTCGTGTTAAAAATCTGAATTCTTCTAGAGTTCCTGATCTTCTGGGTCTACGCTCGTCGCGCTACATCGAATGAGGTTAGTCT
+
CCAA>ACCA@@CCCCAABBBHLDEBBCBBBAA?CCFJ?CC?DACCCBBBE>BBCBE@C?@BAE?B?CDCCCCBDA>ACDDD3BB=C>>?8?BBC?ACE;GG9::?A@@>A@@C???B?BBB?B@CC>>>CCC?BBBB=A@B@@<A@@@<=<>?<;9<@@<@@=A<A?>::;@?>8<===:+=5@<@@BBB/>>=@@:@===BBCB??;>DDD/=??BB<A>AB?BAABCCB?A?CDDCBB>>>?A;ABCBBCBBBAA@@@@@@@CCBBBF?AA??<??BCAAA
@ATNG8:04430:07213
GATGGTAGCTATACGTATATCTATGTACTCATTCGTTTCGGAAGAGACAGGTACGTTAATAGTTAATAGCGTACTTCTTTTTCTTGCTTTCGTGGTATTCTTGCTAGTTACACTAGCCATCCTTACTGCGCTTCGATTGTGTGCGTACTGCTGCAATATTGTTAACGTGAGTCTTGTAAAACCTTCTTTTTACGTTTACTCTCGTGTTAAAAATCTGAATTCTTCTAGAGTTCCTGATCTTCTGGATAGCGACGCGATATACTACCATCGAATGAGGTTAGTCT
+
<<<>@CCCCB=BBBCCDDFBBCCCCCBBBCAA=ABAB<CD@C@CCCCDCC?BCCCC@C@C@@AAEACCCDCCCCD@BBAA@2@B?BDCD>CCCC?BBB?BB999AFFF?CBBBBBBB>ABA?C?ACCBBAA><??AA<@@==>@@@AAAAA>@>A9>@><AB:><?@@@@@@@A=@??AA5A:<9==@@@/@B@@@9@=>>AA>=>=7==<=.===>A<B;>><@@@@@?@=?=@@B??=588>;AAAAAAA;<=>>>@???A??;@@>>>=788B=B>???><
@ATNG8:04432:07210
GATGGTAGAGTATCATGTGTATCTCCAGAAGATCAGGAACTCTAGAAGAATTCAGATTTTTAACACGAGAGTAAACGTAAAAAGAAGGTTTTACAAGACTCACGTTAACAATATTGCAGCAGTACGCACACAATCGAAGCGCAGTAAGGATGGCTAGTGTAACTAGCAAGAATACCACGAAAGCAAGAAAAAGAAGTACGCTATTAACTATTATCGTACCTGTCTCTTCCGAAACGAATGAGTACGTGTGACGTACGTGAGCTACCATCGAATGAGGTTAGTCT
+
//;;:;??BBBCCCC@@@CCCCCCC@CCC?BBBBBA@A@BBBBCBA>BC?B?BCCAABBA2A@CDCBCCCCCBB<B@@@CCC5CD@C@HIH<CCE@ECCCCCCBB?A?BB@BCE?BBA???BCCCCCBBCCC@BCBB?BAAABBBC?DACAA>ACDCCCCC?BBCBBB@??<?CC=??BBD>BBB?BBBBC3BB@BBBBCCB@?=?>BBBA;@>@@BBB>BB>??>>:>:>>>7>>>9>>>@A???>>;;ACCCBBBCCABBBBB>ABCCC?ABAB?B@AA>??
@ATNG8:04432:07228
GATGGTAGAGTACAGTGTAGTAGACCAGAAGATCAGGAACTCTAGAAGAATTCAGATTTTTAACACGAGAGTAAACGTAAAAAGAAGGTTTTACAAGACTCACGTTAACAATATTGCAGCAGTACGCACACAATCGAAGCGCAGTAAGGATGGCTAGTGTAACTAGCAAGAATACCACGAAAGCAAGAAAAAGAAGTACGCTATTAACTATTAACGTACCTGTCTCTTCCGAAACGAATGAGTGCTGTATCTATGTGTGCGCTACCATCGAATGTGGTTAGTCT
+
::;;=@??@AACBBBB@AABBCIEDBDCE?CCCFAA=A<@@BBBCD@CB=A6;:=??@@A2A>BBAAABBBAA@8>@;;;;;*;?=?5999&5<<7>C?CBBBBB?B?BB?BCC@BBCBCCCCCBBBBBCBA?BBBC@BBBAAACB@B@BBC?CEEECBAA?BDCBBC@AA>AAB?BBCCD<@@@=@@@@@2AB?BBBBBBAAA;?<?@AA<?<?ABAA?BBAAA??;>:>??8=AA>???????AA????B:99A???998;<=:==><;18777078<<788
@ATNG8:04385:07274
GATGGTAGTGCGTGAGAAGAGACCCAGAAGATCAGGAACTCTAGAAGAATTCAGATTTTTAACACGAGAGTAAACGTAAAAAGAAGGTTTTACAAGACTTCACGTTTAACAATATTGCAGCAGTACGCACACAATCGAAGCGCAGTAAGGATGGCTAGTGTAACTAGCAAGAATACCACGAAAGCAAGAAAAAGAAGTACGCTATTAACTATTAACGTACCTGTCTCTTCCGAAACGAATGAGTACTGTATCTATGTGTGCAGCGTACCTATCGAATGAGGTT
+
A<::7555<?>;<<===9=AB;;;2:AD?@><=00)/2779<<<?7<=<A;@A;;9AA@.:47;;<737333919<9::;;+;>8>.555&5//)/000)/77555)439<3;<=:>>:566=BBBBB@@??><>@?@>@CCBDA@@@B@C;;69::499497?<<B==6886;73.3;;;;3988,3377;,;?6<=@>>;8/-+-47999*-)//00<8=?989@@=@?BBB=@@@;>>?@@AAA987?@@>77987333/..335(..5555.5559+2+
@ATNG8:04386:07258
GATGGTAGTGTCATATGAGAGTGTGTACTCATTCGTTTCGGAAGAGACAGGTACGTTAATAGTTAATAGCGTACTTCTTTTTCTTGCTTTCGTGGTATTCTTGCTAGTTACACTAGCCATCCTTACTGCGCTTCGATTGTGTGCGTACTGCTGCAATATTGTTAACGTGAGTCTTGTAAAACCTTCTTTTTACGTTTACTCTCGTGTTAAAAATCTGAATTCTTCTAGAGTTCCTGATCTTCTGGACAGAGTGTGCAGATACTACCATCGAATGAGGTTAGTCT
+
55=>;=B=<<A@===>?@=@@996@@>>=BBCABBCC?CC@C?BFCB>?><GCCCCAC@BBBB@CACCCCBCBBF@BA@@@0?A<AABF>BC9999=?8>>?AA;?@@<A>BBCCCC?BBA=B?AAACCCCC@AABB?@ACCDD;;<HCCBBBCC@A@@;>>4;2:@@?@CCCC?C@@@@8@?B@BBFDD5DBBCC?DBBBBBAA@@5;;;;*;B>;94949A=BCB;;:B=A=BB9;:@>9;;;@?BE99:CBBBBAAABAAA@899A@?;A@BB?B@BBBCC
@ATNG8:04391:07265
GATGGTAGATATATGCACGCTCTACCAGAAGATCAGGAACTCTAGAAGAATTCAGATTTTAACACGAGAGTAAACGTAAAAGAAGGTTTTACAAGACTCACGTTAACAATATTGCAGCAGTACGCACACAATCGAAGCGCAGTAAGGATGGCTAGTGTAATTAGCAAGAATACCACGAAAGCAAGAAAAAGAAGTACGCTATTAACTATTAACGTACCTGTCTCTTCCGAAACGAATGAGTACGAGAGAGCACACGTGTCTACCATCGAATGAGGTTAGTCT
+
BBBC@CAAACCCCCCCCCBBBCCCD?CCC?CCCCCB@D?BABDDBB?BB@C?A@?8888-9<?@ACBAAA99828?=>??5@B>B5;;;*;BC@CBCBCDFEE@C?AA@ACC@CBBCCDDDCEECCBBBC?BDBC?BBBBBB@@<A?BBC@BCCCCCBB?B@BCCC@BB?BCC@BBAA@9?99299999(9<8<948;:>@C??>?BBC>A?ACCDD?BBBBAAA?B?BCD>BBB@BBCDCCDBBB@@@BBBBAAAAABAAAB?BA?@@?BBBB?@=@B===
@ATNG8:04392:07261
GATGGTAGCTATACGTATATCTATGTACTCATTCGTTTCGGAAGAGACAGGTACGTTAATAGTTAATAGCGTACTTCTTTTTCTTGCTTTCTTGGTATTCTTGCTAGTTACACTAGCCATCCTTACTGCGCTTCGATTGTGTGCGTACTGCTGCAATATTGTTAACGTGAGTCTTGTAAAACCTTCTTTTTACGTTTACTCTCGTGTTAAAAATCTGAATTCTTCTAGAGTTCCTGATCTTCTGGGATGTGTGCGCAGTGCCTACCATCGAATGAGGTTAGTCT
+
CCCC@DBBBBCBCCBBADDCFBCCCCCCBBBA=@BBC>CIBC@CCCCCEB=AADDD?C?BBCC?C?CCDDBBB>C?CCCCC3BB?BBBC>CB?B?ABB@AA>AAABA@>ABBAABAB=@AA=A?BBBBCA>>;>AAA<@>>>@@>>>ADAA>>??=DAA;>>;><AAAA???AA======+<5@9?CCCC.A::?:18777::?A@@<@@@@/@AABB?B?BC?CDCCAAA=B=@=AABB;@?BD>C9:7>AABBAA@@@@<@??:>?8:;:>>>?<?=BB>>>
@ATNG8:04393:07273
GATGGTAGCGCACACATAGATACAGTACTCATTCGTTTCGGAAGAGACAGGTACGTTAATAGTTAATATCGTACTTCTTTTTCTTGCTTTCGTGGTATTCTTGCTAGTTACACTAGCCATCCTTACTGCGCTTCGATTGTGTGCGTACTGCTGCAATATTGTTAACGTGAGTCTTGTAAAACCTTCTTTTTACGTTTACTCTCGTGTTAAAAATCTGAATTCTTCTAGAGTTCCTGATCTTCTGGACAGAGTGTGCAGATACTACCATCGATTGAGGTTAGTCT
+
@@BC@C@@@BBBCCBBBCCCCCBBCCDDCCCC@CBBC>BC@C@CCCCDCC@CCCCI@C@BBBC?GAIFCC@A@CD@CCCCC1CC?CCCC=BCDD@CBB@BD?AACECC>BBEDDCCC@CBB@C@CCCBDBBB8::;;7;CGCCCCCCCBBBDB@@<@;;6;C@C?BBCCBCCDF@BAAAA7A?C@CGFGC2CC;;<9<AECHDCAA@?AAAA0ABA@C@B@CDGFCCCCCC@C@CBBCDD?BABACCCCCCBBBCCCCCCCCCBB?BDDBBB@CBB?B?BDBBA
@ATNG8:04397:07252
GATGGTAGGCGTGTGAGAGTCTGCCCAGAAGATCAGGAACTCTAGAAGAATTCAGATTTTTAACACGAGAGTAAACGTAAAAGAAGGTTTTACAAGACTCACGTTAACAATATTGCAGCAGTACGCACACAATCGAAGCGCAGTAAGGATGGCTAGTGTAACTAGCAAGAATACCACGAAAGCAAGAAAAAGAAGTACGCTATTAACTATTAACGTACCTGTCTCTTCCGAAACGAATGAGTACTGCGTCTCACTCTCGCCTACCATCGAATGAGGTTAGTCT
+
55:;9<CC?BBBBBCCCBBCCCBBB7BCB?CBCCCCBD?BBCCBCCABB>B?@BB;;;;;);<?>?BA@AA>??9=?9989-9=:=39::-9>A=@@BBBBBBB@B@BB@BBB?@@>>A?;;;>>>?AA;;9;==?=A=@@DA>><>;>AC@CCCCCBBB?BBBBCC?BB?CCC=???@@;@==9:::9:(:929ABCCCD?;6;:=<=>;>=@>>>@<@AAA@@@<A<@@@9@>=;>CA?889>??AAAABBBDB===?=BBB=A>?=@=AA>=8<6>>>?B
@ATNG8:04398:07269
GATGGTAGCACGACACGACGATGTGTACTCATTCGTTTCGGAAGAGACAGGTACGTTAATAGTTAATAGCGTACTTCTTTTTCTTGCTTTCGTGGTATTCTTGCTAGTTACACTAGCCATCCTTACTGCGCTTCGATTGTGTGCGTACTGCTGCAATATTGTTAACGTGAGTCTTGTAAAACCTTCTTTTTACGTTTACTCTCGTGTTAAAAATCTGTATTCTTCTAGAGTTCCTGATCTTCTGGATAGCGACGCGATATACTACCATCGAATGAGGTTAGTCT
+
BBBD@CCCCCCCCDBB@@@;9;:;CA@ACDBB@BGDC?BB?BBCFCCCCC@CECBC@D@BBBB?B?CFCCBBB:925===>+<B?CBBB=A@@@?ABB?BB?:::BBA?CAA@ACDD?DAA?B@BDBBBBB?;>>@@:==?===@@A@@@@@B??:>>@<@?;@<@BA?>>=>@;@@@@@5@=B<@@AAA/AA;::3;>=;;;888;5:=>?/>@@=>=A=;;8;@@@AAB=B;@@?@>>:>AF=@@AAAAABAB===;;;;;=?:??===;=>>@<@;@>=88
@ATNG8:04400:07252
GATTAGTGTGTCTCTGAGAGTAGTACTCATCGTTTCGGAAGAGACAGGTACGTTTAATAGTTAATAGCGTAACTTCTTTTTCTTTGCTTTCGTGGTATTCTTGCTAGTTACACTAGCCATCCTTACTGCGCTTCGATTGTGTGCGTACTGCTGCAATATTGTTAACGTGAGTCTTGTAAAACCTTCTTTTTACGTTTACTCTCGTGTTAAAATCTGAATTCTTCTAGAGTTCCTGATCTTCTGGTATGACTAGTGTACTACTACCATCGAATGATGATAGTCT
+
5551:::<=AA::596=CCCCCHFBBAA000;;;2;<;A;?;;=@;?=BA@955)5.5<<@8@8;997/0/)/:4:::::(///)555>3;;=<4955.5<49555:;69@@>=;;;066=?C<BB@@ABBB@CCAA@BBBAC;;;9>==>>>CC=@???@A>B?@@@C@@A@AA@@@DD4=4:49;:;;.;BCCF>B;;:>>9959.555&577//)/5/0,0=>=>>>2929:;459254;;9999555::;<=5555544579:7750---------9:;
@ATNG8:04401:07248
GATGGTAGCGCATATCAGCGCAGCCCAGAAGATCAGGAACTCTAGAAGAATTCAGATTTTTAACACGAGAGTAACGTAAAAGAAGGTTTTACAAGACTCACGTTAACAATATTGCAGCAGTACGCACACAATCGAAGCGCAGTAAGGATGGCTAGTGTAACTAGCAAGAATACCACGAAAGCAAGAAAAAGAAGTACGCTATTAACTATTAACGTACCTGTCTCTTCCGAAGCGAATGAGTCGTGTGCGACGTGTCTCCTACCATCGAATGAGGTTAGTCT
+
:4447<5566>@B@AABBA@A?A@@6@AB=@AACBBAJ?AAB@@<;:;B?B=@@BAAAAA0@@BBBAAB@>00+0<<:::./0)4.555&5<=8;@AAABADI@HACD8;;;69>@?AA>??::;@ACBB?BBFJECCDDBC@@;<:@00*0>>000AB<@A@>>@9:;=B:838:::=8<<<9<;??>,7;6337<::88<7;7;?:96;6346==>@@>59558=5:;<?@A=;==000>?@@::;??@@:::?9938BB<@@@>>6=<::6;8;==B<
@ATNG8:04403:07264
GATGGTAGCACGAGTCACTCATATCCAGAAGATCAGGAACTCTAGAAGAATTCAGATTTTTAACACGAGAGTAAACGTAAAAAGAAGGTTTTACAAGACTCACGTTAACAATATTGCAGCAGTACGCACACAATCGAAGCGCAGTAAGGATGGCTAGTGTAACTAGCAAGAATACCACGAAAGCAAGAAAAAGAAGTACGCTATTAACTATTAACGTACCTGTCTCTTCCGAAACGAATGAGTACTATGTAGAGCTCTATACTACCATTGAATGAGGTTAGTCT
+
CCCB?BCAABBB>CCBBBCCCCCCD?BBC?DCBBBB?BADECCBDC@BB?B@CDCBBBBB5B@CDCBCCBA:99,7>9;;;;.;C>?<@@@7@CCACCCBBCCCD@C@AB?ACC@BBBBBBBBFEDDDDBBA<A@EE?BABBBBBB>B@CBB?ACCDCCCC?ACCCAA?BB@A@A<>>BBC=?9979CCCC3BB?BBBBBCB@?<;=CBAA;><>@BAA>AAAAABC?C?BCC>CCC?AAACDBBBCBBBBBBBB??@???===?;?@;>>=CB@@<>8=A999
@ATNG8:04404:07266
GATGGTAGTATATCGCGTCGCTATCCAGAGATCAGGAACTCTAGAAGAATTCAGATTTTTTAACACGAGAGTAAACGTAAAAAGAAGGTTTTACAAGACTCACGTTAACAATATTGCAGCAGTACGCACACAATCGAAGCGCAGTAAGGATGGCTAGTGTAACTAGCAAGAATACCACGAAAAGCAAGAAAAAAGAAGTACGCTATTAACTATTAACGTACCTGTCTCTTCCGAAACGAATGAGTACTGTATCTATGTGTGCGCTACCATCGAATGAGGTTAGTCT
+
BB:955>>>CCBBBDCBCCCBBBAA=@BBBBAA@@7;7;BDHECB@BB@B?CCA;;;;;;$;.:::@::@=49;04:;=>>A04;49.599*59;4:>BBCCCCCAB?BA=A@@<@ABBBCBCCBBBBAAAA=AA;;6;BB@BB::6;<@BC@CBCCCC??=@CCCAB>992787/777777(8??<999999%9<98<8=CBABA7;88>AA:A:AADDG?BAAAA@@3:3:::,8??:988BDDBBAABBBBBABEECFBB?;:;:>>>>><=AAB=@=A@:::
@ATNG8:04405:07242
GATGGTAGTAGTACACTAGTCATACCAGAAGATCAGGAACTCTAGAAGAATTCAGATTTTTAACACGAGAGTAAACGTAAAAAGAAGGTTTTACAAGACTCACGTTAACAATATTGCAGCAGTACGCACACAATCGAAGCGCAGTAAGGATGGCTAGTGTAACTAGCAAGAATACCACGAAAGCAAGAAAAAGAAGTACGCTATTAACTATTAACGTACCTGTCTCTTCCGAAACGAATGAGTACTACTCTCAGAGACACACTAATCGAATGAGGTTAGTCT
+
CDAA>BAA@@:;6<BBBCBBCCCCC>@BB?CCCC@@>A?AAFGCDE@BB@C@CCBBBBBB2BAGDDCBABACBC=AA?@>??,@A5:5999&5>>=?AAA?>;9;8;?BB?CBC?AAACCCCBBBCCCDCCC@BB@@=@ACBBB::8;?BBB@BBCCCBBB?BBBBBD@BB?:::@BBBCC<>?A<====>,>><@AABBBBAC18179:<4<7;8;;A>AAAAB=B>B9:?=8=<<9<BAAABBBABABBAACBBBBBB@@AB<:88:5:;<<6<6;?>><
@ATNG8:04405:07288
GATGGTAGCACGACACGACGATGTGTACTCATTCGTTTCGGAAGAGACAGGTACGTTAATAGTTAATAGCGTACTTCTTTTTCTTGCTTTCGTGGTATTCTTGCTAGTTACACTAGCCATCCTTACTGCGCTTCGATTGTGTGCGTACTGCTGCAATATTGTTAACGTGAGTCTTGTAAAACCTTCTTTTTACGGTTAACTCTCGTGTTAAAAATCTTGAATTCTTCTAGAGTTCCTGATCTTCTGGAGATATCATCAGCGAGCTACCATCGAATGAGGTTAGTCT
+
AA?>655C>@;;;;:;;;;666BBCBABAA;;4:?BB:?@=@8@@BCAAA=@A@9;8:@BBBC?B8;:@?<@A@A755<<<+;;69333(388<5;;=7;?758@A@A=@@A8:8@A>BBF@E?AAAB>>>=<@@@B<@@AA@>>>@@?==;;:<4:9:499=D=@:;:97=5705699;,817455566(57715+2+252866997+....$../(.5(/(593;855C88:867;7:8<4==>;AAAAAAA@>>=>>>=>>C??<?@;;;=;;;B7;6;C@==
@ATNG8:04406:07242
GATGGTAGCGCATATCAGCGCAGCCCAGAAGATCAGGAACTCTTAGAAGAATTCAGATTTTTAACAACGAGAGTAAAACGTAAAAAGAAGGTTTTACAAAGACTCACGTTAACAATATTGCAGCAGTACGCACACAATCGAAGCGCAGTAAGGATGGCTAGTGTAACTAGCAAGAATACCACGAAAGCAAGAAAAAGAAGTACGCTATTAACTATTAACGTACCTGTCTCTTCCGAAACGAATGAGTACGTGTGCGACGTGTCTCCTACCATCGAATGAGGTTAGTCT
+
??@>6>///9/;;A;;:<??@>A@A:ABB@=>@?=B<B8@@9904:<7;;9;:===A=@@?)/,00*000/7:////&/544<<<)55045<::+:555)555555<66269>><@DD@BA@@;:9@995>?666;9>;6616>@@@ABB?C?AAC@BBBAA@@C?B@@?AB?:969?A;BBBBD>@==;99999(9<8<979C@@@A7947???8@=ABCCG@C@A@AAA<@=@@@8>@?<??>?@CB??>BBBBBCCBBBBCC?BBC@BBABB>A@;;7;<ABB??
@ATNG8:04408:07250
GATGGTAGGACGAGCGTCTGAGAGGTACTCATTCGTTTCGGAAGAGACAGGTACGTTAATAGTTAATAGCGTACTTCTTTTTCTTGCTTTCGTGGTATTCTTGCTAGTTACACTAGCCATCCTTACTGCGCTTCGATTGTGTGCGTACTGCTGCAATATTGTTAACGTGAGTCTTGTAAAACCTTCTTTTTACGTTTACTCTCGTGTTAAAAATCTGAATTCTTCTAGAGTTCCTGATCTTCTGGGCAGACTCTCACACGCCTACCATCGAATGAGGTTAGTCT
+
59;>;ECC?CCBB;:;CBCBB@BB@BBCCCBC@CCCC=BB@D?BBBBBBC?CDCBB?EABBBB=B@CCDBBBCCC@CCCCC3EG@BABB<A@BC>CBA=AC=@@@CBB@BBBBCCBB@CCD?C?CDDDBAAA?@?BB?CCDCCCCCDBBBCCBBB?BCC?CC@C=B@BCCCECCBCAAAA9A?E?BBCBB2BCCCC>AAFDDFDFDF>BBAA2ABBBD?A?AEAECBBBAC@C?BABDDD<@@CC>CCCCCBAACCCBBBB?BBD@CCCCC@BC@@>@@CC@@@
@ATNG8:04409:07275
GATGGTAGCAGACGTGACAGAGCGCCAGAAGATCAGGAACTCTAGAAGAATTCAGATTTTTAACACGAGAGTAAACGTAAAAAGAAGGTTTTACAAGACTCACGTTAACAATATTGCAGCAGTACGCACACAATCGAAGCGCAGTAAGGATGGCTAGTGTAACTAGCAAGAATACCACGAAGCAAGAAAAAGAAGTACGCTATTAACTATTACGTACCTATCTCTTCCGAAACGAATGAGTACGATGAGATCTCGTGTGCTACCATCGAATGAGGTTAGTCT
+
44::5:::;4;;444999=;;;<CCBFCC@A@==??2905?@@BCF?AB=@788;@=?=>+C<::8:::>?898)8794444$45.5.555&599455555<555.4544.4//)/9/////6><<<<;;44.44498>::9:;;;695///)/99::;==6:::::76995///388/3,33839<??>+==443:::85564;.3333(...---06///6//)/+43=5<;=588:<:::==<<@===@@AAA=888==?<@=525.52524:7:////
@ATNG8:04412:07244
GATGGTAGATACTCGCTGATACACTCAGAAGATCAGGAACTCTAGAAGAATTCAGATTTTTAACACGAGAGTAAACGTAAAAAGAAGGTTTTACAAGACTCACGTTAACAATATTGCAGCAGTACGCACACAATCGAAGCGCAGTAAGGATGGCTAGTGTAACTAGCAAGAATACCACGAAAGCAAGAAAAAGAAGTACGCTATTAACTATTAACGTACCTGTCTCTTCCGAAACGAATGAGTACACATCGTCGTGTCGTGCTACCATCGAATGAGGTTAGTCT
+
A@@?>@@BCEBDBBBBCCCCCCCBBBCDC@BBBC@@=A>@@CEBBBAFE?A@@CCEDGEE2E@DBBBCCHDCBA9AB;;;;;';<<<5555'5@;8=EDDCDCBB?A=AA=AAA@CCCDBBBBCCCCCCCCC@CCBB?BBAA?@?A=B?C@@=@CBBBCBBAECCAAA?BC@CBC=A?AAH>BBB@BBBBB3BC?CBBBAAABB<?=>BCC@B?@@CCC@CBBCCCD;;:;BC=CCC@BBBBCBBBBBBBBABABBCDCCCBCBA>ADBBB?BBAA=@;?@ABC
@ATNG8:04412:07251
GATGGTAGCGCGACGAGCGTAGACCCAGAAGATCAGGACTCTAGAAGAATTCAGATTTTAACACGAGAGTAAACGTAAAAGAAGGTTTTACAAGACTCACGTTAACAATATTGCAGCAGTACGCACACAATCGAAGCGCAGTAAGGATGGCTAGTGTAACTAGCAAGAATACCACGAAAGCAAGAAAAAGAAGTACGCTATTAACTATTAACGTACCTGTCTCTTCCGAAACGAATGAGTACAGAGAGTACGATATGTCTACCATCGAATGAGGTTAGTCT
+
<<;<?ABBCBBBBCBCCDCCCBBAA<ABC@CDCCCC>BBBCBBAC?DD?C<@@A9999-93:@ADD@??:::,:?>?A@7>C=@4;;;&:@B>BCCCCCDCC@C@BB?BCC?CCBCCCCCCCCFFCCCC@BBBB?A@BABB>><@@CED@CCCDCBBC?CCCCCC???<?AA?BBBBB=AAA>=>???.?C?BBBBCCB@@7:5;>=>8=8=@@@@>ABAACBB@CACDD>CCC?BBACCDCCCBBACBBB@ABBBBBBB@A<AB;<;<?A>?:>:=>>==
@ATNG8:04412:07263
GATGGTAGTCTCAGATAGTCTATAGTACTCATCGTTTGAAGAGACAGGTACGTTAATAGTTAATAGCGTACTTCTTTTTCTTGCTTTCGTGGTATTCTTGCTAGTTACACTAGCCATCCTTACTGCGCTTCGATTGTGTGCGTACTGCTGCAATATTGTTAACGTGAGTCTTGTAAAACCTTCTTTTTACGTTTACTCTCGTGTTAAAAATCTGAATTCTTCTAGAGTTCCTGATCTTCTGGATAGCGACGCGATATACTACCATCGAATGAGGTTAGTCT
+
B@@;:CCCCCDBCC@AACDCCEGCCCCCGCCBBCCC>CC@CCCCCCC@CDCBB@B?BDBB@B@BCCBBBECC?BCCCC5CC>@@DE>CBBCACCC@CB=;;;DBB@BCCCCCBB?BGD@C?CEDBBBBB?BCBB>CBCCCCDCCCCBBBABBADA@=@B?@>AD@AABBCDADABAB7A=A><<<<<*;CBBB>CFHBCCEEDD@BBBC2BCBCC@B>BD?@ACCCCC@C@CCCCCC@AAC?CCBBCBB@A@BBBCCCCCBB?CCEBB?@AAB?B?BCBBB
@ATNG8:04415:07281
GATGGTAGCACGACACGACGATGTGTACTCATTCGTTTCGGAAGAGACAGGTACGTTAATAGTTAATAGCGTACTTCTTTTTCTTGCTTTCGTGGTATTCTTGCTAGTTACACTAGCCATCCTTACTGCGCTTCGATTGTGTGCGTACTGCTGCAATATTGTTAACGTGAAGTCTTGTAAAACCTTCTTTTTACGTTTACTACTCGTGTTAAAAATCTGAATTCTTCTAGAGTTCCTGATACTTCTGGAGATTATCACAGCGAGCTACCATCGAACTGAGGTTAG
+
<>>D@A>@>0//////<??590>00/77995:49ABB;BC?B?BCCAAAA=@@<66459==66469>@@?@?555555=>=+:959333(3:::5:::6::0479<<<8;<<3833;7=BC=A=@?>>??8806=<<49555;7:;;7>=;:779.52:5:8485878//).:33.38AAA2<5858;;;;+9888:)/.33333878819699.65//:)/*/86;9:=@>>;>=C<=555<17996<==<;>:::<<;<<966//-299999*,----,3,55
@ATNG8:04415:07286
GATGGTAGCACGACACGACGATGTGTACTCATTCGTTTCGGAAGAGACAGGTACGTTAATAGTTAATAGCGTACTTCTTTTTCTTGCTTTCGTGGTATTCTTGCTAGTTACACTAGCCATCCTTACTGCGCTTCGATTGTGTGCGTACTGCTGCAATATTGTTAACGTGAGTCTTGTAAAACCTTCTTTTTACGTTTACTCTCGTGTTAAAAATCTGAATTCTTCTAGAGTTCCTGATCTTCTGGAGATATCATCAGCGAGCTACCATCGAATGAGGTTAGTCT
+
??;;7;>BB@;;<5////////9:=BCBBDCDACCDD>CC@CACCCBBBB@BBCBB@C@CBCC@C@CBBAACCCB?AAAAA2@?<?99:,7A@A?ACA=A@000@=?@>=ACCCAAA?BBB?B@BBAA>?>@<?;;;:==@;<;@@BAAAA==>=:>@A>DD=C:??@?@?@>>:>>>BB5A:=8<>>>>/=>===3;;@;;;;;::8==>>.8AA@@;@;::19:8::9:<A=>>>DDD6;;B<;;;>=>@A@@@C@;:;:<::6:///:5:<?B<B7;::@?
@ATNG8:04420:07241
GATGGTAGTATAGAGCTCTACATAGTACTCATTCGTTTCGGAAGAGACAGGTACGTTAATAGTTAATAGCGTACTTCTTTTTCTTGCTTTCGTGGTATTCTTGCTAGTTACACTAGCCATCCTTACTGCGCTTCGATTGTGTGCGTTCTGCTGCAATATTGTTAACGTGAGTCTTGTAAAACCTTCTTTTTACGTTTACTCTCGTTTTAAAAATCTGAATTCTTCTAGAGTTCCTGATCTTCTGGATATGAGTGACTCGTGCTACCATCGAATGAGGTTAGTCT
+
77;;<AA?BBBBCCCCCCBBBCCFCHGCEDCC@BA@@:AA=A@CBBBCDC@@@@BC@C@??@B@D>AACCCCCBB?BBCAA/98.9AA;5=BBB?BCC?BB?979CBB@ACCCCAAA>=8:<>;>A@@@???;?BBA=B@@:;;AA388==>>??<???=@@=@<AAAAA????=BBAAA5A<A<>>>>>/=A>>>9>@@@AAA===/9;99,;///:599>D=?>==?>>;?;?@>>>B<A>>:=@@@>@>>C>;;;=778:::=B??>@<@@@A=A=?>>>>
@ATNG8:04425:07256
GATGGTAGCGCGACGAGCGTAGACCCAGAAGATCAGGAACTCTAGAAGAATTCAGATTTTTAACACGAGAGTAAACGTAAAAAGAAGGTTTTACAAGACTCACGTTAACAATATTGCAGCAGTACGCACACAATCGAAGCGCAGTAAGGATGGCTAGTGTAACTAGCAAGAATACCACGAAAGCAAGAAAAAGAAGTACGCTATTAACTATTAACGTACCTGTCTCTTCCGAAACGAATGAGTACGATGAGAGAGCTCTCTCTACCATCGAATGAGGTTAGTCT
+
BCCC@DCBCCBBBBABBBBABCBBB<BBB@CBBB@@=@=AACCBBB@CD?C?BCBAABBB3B?CCD?@?CC:99,:>;:999$9:5:8=>>2>CC<CCDFECC;:6;<AB@BBB@BCFCCCCCCCBBBCBBB>BADD>C@CCABAB?C@C@A>@BBBCDDD?AAAABC@BC@>>??BBBFF=BA?99999:(9B?A??@CCB@@<A7;;>=:>:>>A@@>@CBBABA>A@BAB>BCC?BBBBBCAAAA>>>BBBBA@@>>>>>>B=C===B<?>;;5;5;A???
@ATNG8:04426:07267
ATGGTAGTGTCATATGATGAGTGTGTACTCATTCGTTTCGGAAGAGACAGGTACGTTAATAGTTAATAGCGTACTTCTTTTTCTTGCTTTCGTGGTATTCTTGCTAGTTACACTAGTCATCCTTACTGCGCTTCGACTGTGTGCGTACTGCTGCAATATTGTTAACGTGAGTCTTGTAAAACCTTCTTTTTACGTTTACTCTCGTGTTAAAAATCTGAATTCTTCTAGAGTTCCTGATCTTCTGGACAGAGTGTGCAGATACTACCATCGAATGAGGTTAGTCT
+
;;;7<<<ABBBC;5/7//////5<<<><;;:938///(//)/)//4444;744445.58<<;;6:5999=9955:755555$5<166<A6A>6646;97<@,//997:7;;<<BCBBCCBB=A<;<;9999;5>;<<<==555<899<666?===9444.44.4.44<=>665=.44444&45:7<???>)::444(488;====5505;;;(55599494995;<><><<7;:<<<==<166524?<496;:9<<656;;<<=>4666667<<;;5;698454
@ATNG8:04427:07251
GATGGTAGGCACTGCGCACACATCCCAGAAGATCAGGAACTCTAGAAGAATTCAGGTTTTTAACACGAGAGTAAACGTAAAAAGAAGGTTTTACAAGACTCACGTTAACAATATTGCAGCAGTACGCACACAATCGAAGCGCAGTAAGGATGGCTAGTGTAACTAGCAAGAATACCACGAAAGCAAGAAAAAGAAGTACGCTATTAACTATTAACGTACCTGTCTCTTCCGAAACGAATGAGTACTGTATCTATGTGTGCGCTACCATCGAATGAGGTTAGTCT
+
455:5:44.444;=9944555;=??7===:;666==8=:@??<9//)//)/7;;>9<<<<+;7>:;;;;==;;909555555$5<5:4;;;0;<<9>>===@;44.4.4929:<7<==>CGD?CBBCDBCCC@CCBB@BBDACC>?=@=BAA>AC???????AAA>@@<0.*-.-)-/;::2889;;;;;;)8;6:772229::2848=>>;?<?=BBB?BB>>=BB>B?CCC:BBF@::9CCDABAAABBBBBBA@==9788=>:A?===8=B::7:?BBA@?
@ATNG8:04427:07257
GATGGTAGTATATCGCGTCGCTATCCAGAAGATCAGGAACTCTAGAAGAATTCAGATTTTTAACACGAGAGTAAACGTAAAAAGAAGGTTTTACAAGACTCACGTTAACAATATTGCAGCAGTACGCACACAATCGAAGCGCAGTAAGGATGGCTAGTGTAACTAGCAAGAATACCACGAAAGCAAGAAAAAGAAGTACGCTATTAACTATTAACGTACCTGTCTCTTCCGAAACGAATGAGTCATAGATATACGTATAGCTACCATCGAATGAGGTTAGTCT
+
4:::7;<>==BCDCBBCCCBBBCBC;;?@<@@AA@D=B>;::?B?@<@@=A?BBBFDGEE5@>@@@@A@??999,489:===*;;5;7;=>2>>@<=??;;;:55.4<@?;@CC8AB95:CBBB;;9BBACC@BBAB?ABBACCAA=A>A;;8;CCCBCDC@DCBBBB?BB>???>??AAC>>?>?BBABB3@A=A999BA=<>1816:::.5.59?>?=@@@AA@C=?<>CC>AAA?BA@@A>>?BB9:9BBB?A<><=;;:;8=865A;===<5;8757:9
@ATNG8:04427:07263
GATGGTAGAGAGACTGTAGCGCACCCAGAAGATCAGGAACTCTAGAAGAATTCAGATTTTTAACACGAGAGTAAACGTAAAAAAGAAGGTTTTACAAGACTCACGTTTAACAATATTGCAGCAGTACGCACACAATCGAAGCGCAGTAAGGATGGCTAGTGTAACTAGCAAGAATACCACGAAAGCAAGAAAAAGAAGTACGCTATTAACTATTAACGTACCTGTCTCTTCCGAAACGAATGAGTACTGCGTCTCACTCTCGCCTACCATCGAATGAGGTTAGTCT
+
C@@@;;>@@@@@@:945:955599;09;;=@A@C@@5;599><@<B:=B:>?A@@??===.>??@?BCCBBBB?8==;;;;;;$;:999999+;<=:>B?BCCC;;;0;5;;4:99.45<<=>>B69;C@0000*0000*4;434:43-5?966:==>>BCBB=AA@>>:9:;;000*000::,:==<>@@A?1:A488<<<;8:?;?:>>>A6827=B@?;=733333-3,7<86333,33378==<;<==;??=B@?<>:948<<1778<@>BBCC<@;?@899
@ATNG8:04427:07272
GATGGTAGAGAGAGCTCTCTCATCGTACTCATTCGTTTCGGAAGAGACAGGTACGTTAATAGTTAATAGCGTACTTCTTTTTCTTGCTTTCGTGGTATTCTTGCTAGTTACACTAGCCATCCTTACTGCGCTTCGATTGTGTGCGTACTGCTGCAATATTGTTAACGTGAGTCTTGTAAAACCTTCTTTTTACGTTTACTCTCGTGTTAAAAATCTGAATTCTTCTAGAGTTCCTGATCTTCTGGATATGAGTGACTCGTGCTACCATCGAATGAGGTTAGTCT
+
AABC@CCCBBBBBBCBAACCCCCDDBBBBBCB>B;:94<E?EADCCCEBB?BAA@@=A=A?;;6:8@@ABBBA@A=@@@@@2@A>A???3?BCC>AAC<@=4::8<8<4<<<?CBBB?ABA?B?BB@>><>>=BB>>:>>===A???===?;::=5;;=:==:=<A@@@@AH=>:<>>>?3?<A:=>A@A/@A;;;3;A>888888>=@@@@,;///94;6@@<@@@@@@@=D<==>@@@;>>A<AAAB>>;;:??>@@?===AA<@@AAA;>>==9=<@CBAA
@ATNG8:04432:07263
GATGGTAGTATAGAGCTCTACATAGTACTCATTCGTTTCGGAAGAGACAGGTACGTTAATAGTTAATAGCGTACTTCTTTTTCTTGCTTTTGTGGTATTCTTGCTAGTTACACTAGCCATCCTTACTGCGCTTCGATTGTGTGCGTACTGCTGCAATATTGCTAACGTGATTCTTGTAAAACCTTCTTTTTACGTTTACTCTCGTGTTAAAAATCTGAATTCTTCTAGAGTTCCTGATCTTCTGGTGTCTGATCTTATCACTACCATCGAATGAGGTTAGTCT
+
99>>@CCCCBBBCCBBBBCBCCCCCDCCCCBC?BCCF>CB?C@CBBBCCC?CAAAD?B?BBBC?B?A???BBCCC@BBBBB3BC?B@@AA8BA@?C>>;>B799?CCC=>>>CAAAB7><<9=8>>@A@@@@;@AAD7;:A???@?>=:;;===?=;;;=AA@@<>>>@@@<@?9=6666)87=7=@@@@/>>>@D9BAAAAB@==<8;;;<+<==88184;=:?BBBB>>;:7;///=@699>8>@<=>@@@AA8;<<;;??D<A@A>>8677<:?;AA>>>
@ATNG8:04433:07278
GATGGTAGGCGAGAGTGAGACGCAGTACTCATTCGTTTCGGAAGAGACAGGTACGTTAATAGTTAATAGCGTACTTCTTTTTACTTGCTTTCGTGGTATTCTTGCAGTTACACTAGCCATCCTTACTGCGCTTCGATGTGTGCGTACTGCTGCAATATTGTTAACGTGAGTCTTGTAAAACCTCTTTTTACGTTTACTCTCGTGTTAAAAAATCTGAATTCTTCTAGAGTTCCTGATCTTCTGGCGCCTCTGATCACGTCTGCTACCATCGAATGAGGTAGTCT
+
56>>:><C?BB??;==>>B:66@@@BB@@@<<2:5>>0//8<6///<<<?@CCCBB@B<??@@<@=@??BCBAA?833333$33859333(344838983//)///9:5::::<333.366493/////323.33...33358=85557667550/.-4--(-(.35.22555/556;;+7-...999)88888.......7..2+22222#25558/50556;CA@?6917/779<>>4;9;6;/-(------2356/..3668=6:=8250299=,225549
@ATNG8:04384:07304
GATGGTAGCAGAACGTGACAGAGCGCCAGAAGATCAGGAACTCTAGAAGAATTCAGATTTTTAACACGAGAGTAAACGTAAAAAGAAGGTTTTACAAGACTCACGTTATCAATATTGCAGCAGTACGCACACAATCGAAGCGCAGTAAGGATGGCTAGTGTAACTAGCAAGAATACCACGAAAGCAAGAAAAAGAAGTACGCTATTAACTATTAACGTACCTGTCTCTTCCGAAACGAATGAGTACGTGTGCGACGTGTCTCCTACCATCGAATGAGGTTAGTCT
+
59=>:>CCCBBB@DCBCDCDCCDBCD@EDF@CCBCDD?C?BBCBBBC@CC?B@BAAABBBB2A>ABBBBBCDBBB:A>::999*9?<B?CCD<CDEACCCEEDCCC?BBBC?BBB?BBCABBCCCDBBBBBBC?BBBB?BBBABBBA?C@CAA?BCCCCBCB?BCCBBB@BB?AAA?BBBBB=???:?AAAB3AB?C?>>CCD@@;?<?@AA<><>ACCC@CCABBCF=?=>BB=BCD@???CCDCBBB??@BBBC@@@AAB=A;;8;AAAA=BC@@<@6;?AAB
@ATNG8:04386:07325
GATGGTAGGTGCACATGAGTGTATCCAGAAGATCAGGAACTCTAGAAGAATTCAGATTTTTAACACGAGAGTAAACGTAAAAAGAAGGTTTTACAAGACTCACGTTTAACAATATTGCAGCAGTACGCACACAATCGAAGCGCAGTAAGGATGGCTAGTGTAACTAGCAAGAATACCACGAAAGCAAGAAAAAGAAGTTACGCTATTAACTATTAACGTACCTGTCTCTTCCGAAACGAATTAGTACTATGTAGAGCTCTATACTACCATCGAATGAGGTTAGTCT
+
@@<>:B>C=@@<?@?@@BBBBBBAA<@@@=BBBAAA?B?@ACDBCCABB>B?AA@@@???,@<;;9@@@A>>A><<A>;@@@1@B>@2999*5957<<<<;;;444)438<65555<<99::===>9955;55.6;;=8656666668>9;;;7;<==>>@>6000/<>;?B?BCB>AACCC9@=>9:@@@@0?@900*0==>BBB?B?898?:?;<=BDFACBBBBAA=A;?@@<?BB?B?BBBBBBBBAAAA???>C999BCCCC?BCAAA>==A@<@=B;;;;
@ATNG8:04387:07300
GATGGTAGTAATCGTGTCTACGAGAGCCAGAAGATCAGGAACTCTAGAAGAATTCAGATTTTAACACGAGAGTAAACGTAAAAGAAGGTTTACAAGACTCACGTTAACAATATTGCAGCAGTACGCACACAATCGAAGCGCAGTAAGGATGGCTAGTGTAACTAGCAAGAATACCACGAAAGCAAGAAAAGAAGTACGCTATTAACTATTAACGTATCTGTCTCTTCCGAAACGAATGAGTACTACTCTCAGAGACACACTACCATCGAATGAGGTTAGTCT
+
@@993875--(----8:::==<<@B;:26?@>BA:;:@<@6955<<<=:=>:C:;;77333&338;888;/////(//////&/:4;.55059989665977//)/57729/4.4498<@=@;A?@;99?;7<<492444444:<10*000)///7:8:;:===<<<9<;;:73,3776616:;*//88&//3</74:=<;<67022:938/225=::<544833-35333(3:;49::::888<<<==<<<==<==433:85/5855522///)/)///76
@ATNG8:04388:07337
GATGGTAGCGCATATCAGCGCAGCCCAGAAGATCAGGAACTCTAGAAGAATTCAGATTTTTAACACGAGAGTAAACGTAAAAGAAGGTTTTACAAGACTCACGTTAACAATATTGCAGCAGTACGCACACAATCGAAGCGCAGTAAGGATGGCTAGTGTAACTAGCAAGAATACCACGAAAGCAAGAAAAAGAAGTACGCTATTAACTATTAACGTACCTGTCTCTTCCGAAACGAATGAGTACGAGAGTCAGAGCAGAGCTACCATCGAATGAGGTTAGTCT
+
A@@<?B;55=AB?@@CCCCBBBBCD=CCD?CCDCBB@B@CCCCBBC@CC@C@CBB:::;;*;=CCCCCCIDAA@8AA::;;.:C=A2;;;&9@@==>CCGHDEC?B@@@=@BB@BCCCCDDCBBBCCCCAA>ACBB@CAABBBAD@F@DCC?CCCDDCBB?BDCCCC@BB?BBA<??AAA;B@A>ACDDD2CC?BBBBCCCCE>A>ABBB?B@CAAA@@CCBCBCC<@=@AA<ABB@@@?BBBBBBBBBBBCBBBCBB>>>BAA?BAAAC@CB@@<@=@ABBC
@ATNG8:04389:07331
GATGGTAGCTCACGTACGTCTCACGTACTCATTCGTTTCGGAAGAGACAGGTACGTTAATAGTTAATAGCGTACTTCTTTTTCTTGCTTTCGTGGTATTCTTGCTGGTTACACTAGCCATCCTTACTGCGCTTCGATTGTGTGCGTACTGCTGCAATATTGTTAACTTGAGTCTTGTAAAACCTTCTTTTTACGTTTACTCTCGTGTTAAAAATCTGAATTCTTCTAGAGTTCCTGATCTTCTGGATACACTCATGTGCACCTACCATCGAATGAGGTTAGTCT
+
//8:6;>@@ABCBCCCA@ACEBBBBB@@@C@@<@BBB=BC@C?BCDCCCD=CBBBC?C?BBCC?C@CBAABCEDD@;;;;;)9@<BABB=BEBB@BBB?BB@BBAB?D?AAAABBBC>?>B=@=ABBBBBBB@CBB@;>788>==<>>>>>>>8818;;9=>6;7;@=ABABBB?BBIGG<EAD?;;;;;.;CEMD<CDCCCCBBBB?BBBB5BAAAD?B>AB?BBBBAAA?B?BAABCD>ABB@BBBAAABAAABAB>?A:>==5;888A<;;;=;>:>>=?>
@ATNG8:04391:07321
GATGGTAGTATATCGCGTCGCTATCCAGAAGATCAGGAACTCTAGAAGAATTCAGAATTTTTAACACGAGAGTAAACGTAAAAGAAGGTTTTACAAGACTCACGTTAACAATATTGCAGCAGTACGCACACAATCGAAGCGCAGTAAGGATGGCTAGTGTAACTAGCAAGAATACCACGAAGCAAGAAAAGAAGTACGCTATTAACTATTAACGTACCTGTCTCTTCCGAAACGAATGAGTACGTGTGACGTACGTGGAGCTACCATCGAATGAGTTAGTCT
+
88//+/;;>?;<;>>>?><<<////5//4.4444558<7=<:////)/:2725=00)////$/)//7<<;;;:::3::>=99&4549.555&5557<<<55/:/0*0+00877:.444:;566;;?<<;>5506<@A@BBCBBCBC<@<@;;6:?>>955A<?<;54469949>;6<889433348:==1<;7==<;=83..).49957/5/7599369899:::8=8?>?588:4333893339333<=87766//(//66696;833/066///38:88:
@ATNG8:04394:07329
GATGGTAGTGATACAGATCAGAACCAGAAGATCAGGAACTCTAGAAGAATTCAGATTTTTAACACGAGAGTAAACGTAAAAAGAAGGTTTTACAAGACTCACGTTAACAATATTGCAGCAGTACGCACACAATCGAAGCGCAGTAAGGATGGCTAGTGTAACTAGCAAGAATACCACGAAAGCAAGAAAAAGAAGTACGCTATTAACTATTAACGTACCTGTCTCTTCCGAAACGAATGAGTACGATGAGAGAGCTCTCTCTACCATCGAATGAGGTTAGTCT
+
CBCC?BDCCCCBBBBDCCCCCC@C<CBC@CBCB:9:;?BCCCCCC@CC?A?@B?:;;;;*;=CDECBBBBAA?8?@;;;;<';>;>5999&5@>>;A<CHCCCC@B@CC@DBB@BBBBBCCCCFDDC@@@D@DCBB?CBBBCCCC?C@CBB@BCCCDBBB?CCCCCB?AA=BBB499AAB;???>ACEED2AA@CCCBBAAAC=A>>?AA<?<?@BBB?CBBAAAC=?=@BB=ACC@999BBBBBBBBBBBBBCCB>>>@>>>?<>>@>>;>@??<?<?BBAA
@ATNG8:04397:07319
GATGGTAGTATCTGCACACTCTGTCCAGAAGATCAGTAACTCTAGAAGAATTCAGATTTTTAACACGAGAGTAAACGTAAAAAGAAGGTTTTACAAGACTCACGTTAACAATATTGCAGCAGTACGCACACAATCGAAGCGCAGTAAGGATGGCTAGTGTAACTAGCAAGAATTCCACGAAAGCAAGAAAAAGAAGTACTCTATTAACTATTAACGTACCTGTCTCTTCCGAAACGAATGAGTACACACTCTCATATGACACTAATCGAATGAGGTTAGTCT
+
BBBC?BCB:;:C??A@BCCCBBCCC@CCCFMCCBBBCC@CAC@BBB>AA=@<@BCABBBB2B@CCCCDCGECCC>AAABDDE5CB@DADEH<BCCACCICCDCCC?B@CC@:;;?BBAA@@ABBBDCCCCBC?BB;;7;CC;;;AA>B:;;D@AAAABA@@=@BBBBB@BB8:7:=AACCC>B?=999999(9@=ABBBCBB??;?=@ABC@D@B@??B>AA??>>><><BCB>B8838>>>@@@@BB===A@@@><;;///==9=@@@;@9885::@@A??
@ATNG8:04398:07328
GATGGTAGCACGACACGACGATGTGTACTCATTCGTTTCGGAAGAGACAGGTACGTTAATAGTTAATAGCGTACTTCTTTTTCTTGCTTTCGTGGTATTCTTGCTAGTTACACTAGCCATCCTTACTGCGCTTCGATTGTGTGCGTACTGCTGCAATATTGTAACGTGAGTCTTGTAAAACCTTCTTTTTACGTTTACTCTCGTGTTAAAAATCTGAATTCTTCTAGAGTTCCTGATCTTCTGGTCTACTACACTGTACTCTACCATCGAATGAGGTTAGTCT
+
B@@;;C>CDGCB@@@70/////::>@B@B@@@?AEMKGIH@B@ADBCIFG@BCBBB@C?@@@E>@=@@?A@@A?B>BCCCC3BB??:99(39949>BB?CG=:::BBB@BBCBBBBB>A@B?A>AA>>>A>>;@???:>=A?>?>>@@AAA<<<A=AAA<:::9=@??@BB>>;>?@DD5B=B<;;;;;+;>>?@:@===<=>==>:>EED/A=>=?;?9==;?>>>>===A=AA@>>>8;;A<@@@@@AA@@>>>>>>??@AA;>;;;=<;;;>=B<?>>>A
@ATNG8:04400:07304
GATGGTAGCACGACAGACGATGTGTATCATTCGTTTCGGAAGAGACAGGTACGTTAATAGTTAATAGCGTACTTCTTTTTCTTGCTTTCGTGGTATTCTTGCTAGTTACACTAGCCATCCTTACTGCGCTTCGATTGTGTGCGTACTGCTGCAATATTGTTAACGTGAGTCTTGTAAAACCTTCTTTTTACGTTTACTCTCGTGTTAAAAATCTGAATTCTTCTAGAGTTCCTGATCTTCTGGACAGAGTGTGCAGATACTACCATCGAATGAGGTTAGTCT
+
<<<<?CBA@A@;66DA@CAAACDECCCCCC@CCCF=BB@C@CCAABBB?BBBBB?B>A@;;4;=A@@@BBCDC?CBBCC1BB>CCCC>CECC?BCB@BB9;9BAAA=??BBCCA@499939?BBFC???C@A===166=:::;;;B@@@???A<AAA;>><><???@?@@AB7;;@@?2?:>9====<*<<888-7<=:;:?;;;;?BAB/A>>==;?:>=:=A>>>>>=A<===>>=9>8818>AA======:;;>>>AA;;5;=>>@<????<?=====;
@ATNG8:04400:07339
GATGGTAGTATCTGCACACTCTGTCCAGAAGATCAGGAACTCTAGAAGAATTCAGATTTTTAACACGAGAGTAAACGTAAAAAGAAGGTTTTACAAGACTCACGTTAACAATATTGCAGCAGTACGCACACAATCGAAGCGCAGTAAGGATGGCTAGTGTAACTAGCAAGAATACCACGAAAGCAAGAAAAAGAAGTACGCTATTAACTATTAACGTACCTGTCTCTTCCGAAACGAATGAGTACACATCGTCGTGTCGTGCTACCATCGAATGAGGTTAGTCT
+
>;;<?B=>BBA<<====DBCBCEFIAAAA@CDBBCHAH@BBD@@@C@BB?C@AAB@@???,?=AACFCCBCAA=6=<99:::*;@=@599505@@9;B<AAACBB?BABC?BBB?BBB?BBBBAAHDDCCCB@CCCD=A@DDBBBC>B>BBC@BBBCCCDC@CBDD?@>?B?AAB?ABAAA<ABC?BCDDD2BB@AAAAA@@AA3835<;;3=;>;ABB@BCCC>>?>A=??C>CBD?BFF???AB@AAAAAABBBBBCBBBBBB@BABBB588>?;??CA9:9
@ATNG8:04401:07304
GATGGTAGGTGCACATGAGTGTATCCAGAAGATCAGGAACTCTAGAAGAATTTCAGATTTTTAACACGAGAGTAAACGTAAAAAGAAGGTTTTACAAGACTCACGTTAACAATATTGCAGCAGTACGCACACAATCGAAGCGCAGTAAGGATGGCTAGTGTAACTAGCAAGAATACCACGAAAGCAAGAAAAAAGAAGTACGCTATTAACTATTAACGTACCTGTCTCTTCCGAAACGAATGAGTACGATGAGATCTCGTGTGCTACCATCGAATGAGGTTAGTCT
+
//9;:;@A=AB;96;<=CB;;;<:::>BB?A@@B;;6;>?::;A@?;?>299)9=999<<<)<?ABACBA:599;,9995555$5;5;.555&5=95;ABBBBB;<70:<<60006<?>@BBBBBBCBCCCCCAB:;;>BABBCABA@D@BA@<>==@0000:=?@@?C???>?BB@CAABF>@<=99:::99%:?;>AAB>>?CB@E>BBCD>A>==BBC@BBBBBBD@D?BBB=CCE@;;:CA@@??:::??CABABAA::::??:?B===:8;992818>?@@
@ATNG8:04401:07311
GATGGTAGCTATACGTTTATCTATGTACTCATTCGTTTCGGAAGAGACAGGTACGTTAATAGTTAATAGCGTACTTCTTTTTCTTGCTTTCGTGGTATTCTTGCTAGTTACACTAGCCATCCTTACTGCGCTTCGATTGTGTGCGTACTGCTGCAATATTGTTAACGTGAGTCTTGTAAAACCTTCTTTTTACGTTTACTCTCGTGTTAAAAATCTGAATTCTTCTAGAGTTCCTGATCTTCTGGAGATACACATGATACTCTACCATCGAATGAGGTTAGTCT
+
?@A>@BBCBBCBBAAA@;@BBBGGDCBBBBBB>BBCG?CC@C@CCCCBBC@FCCCB?B@BBBCAEACBBBBBAAA@CCECD3CA<@:995:BBB@C@@=@A<?>BBCB@CCBAAABB?BBB?B?BBBAAABB@BBCB<A>>>=>=A===@>>>>@<???<>><@=@@@@?==;;59:::;.=;A067BBB/???@@388?888AAA@5;;;;+:>>>B=D8>><A>>>A>>:>388B???<??A<;;;>>>B>==;;;>>?BB@A<>>==?;;;;B<@<??;;;
@ATNG8:04402:07322
GATGGTAGGTGCACATGAGTGTATCCAGAAGATCAGGAACTCTAGAAGAATTCAGATTTTTAACACGAGAGTAAACGTAAAAAGAAGGTTTTACAAGACTCACGTTAACAATATTGCAGCAGTACGCACTCAATCGAAGCGCAGTAAGGATGGCTAGTGTAACTAGCAAGAATACCACGAAAGCAAGAAAAAGAAGTACGCTATTAACTATTAACGTACCTGTCTCTTCCGAAACGAATGAGTACTATGTAGAGCTCTATACTAATCGAATGAGGTTAGTCT
+
DBBB?AAA?ABAA@@@CBBBCICCC@C@@>ABCC@?=@@CCCCABB?CC?C@DDCBBBBB1CABBBCDB@BAB?6?AAA@@@0@C@C5;;;*:A@=@DCCCBCCC@D>@A@AA@=@@C?AABBDECCCCCCB@D@BB?DBBBABBE@C@BBB@BCCBBBBD@BBACCD?BB@AA@<><;<<7>@A@CDCAC2BB?BAABCBBAA>A@BDCC=C=BBDAA?@BBBBBCAE?BBB=BCC@BAAABBBBBBBBBBBBBCCCCCAAAB?AAA@;8888189?BC@A
@ATNG8:04404:07329
GATGGTAGTACATGATAGACGACACCAAAAGATCAGGAACTCTAGAAGAATTCAGATTTTTAACACGAGAGTAAACGTAAAAAGAAGGTTTTACAAGACTCACGTTAACAATATTGCAGCAGTACGCACACAATCGAAGCGCAGTAAGGATGGCTAGTGTAACTAGCAAGAATACCACGAAAGCAAGAAAAAGAAGTACGCTATTAACTATTAACGTACCTGTCTCTTCCGAAACGAATGAGTACAGAGAGTACGATATGTCTACCATCGAATGAGGTTAGTCT
+
55;;7:<<995:555>>>>=:66==;@@@0?;59554949;<<<<<9=B=A<??;<9999$::=@=><<53333(3844444$55.5.555&/::47///;<<;;5:944.5@>:@??:>BAAA<C@@@BAA=A>:;5954::<371:29493::::::43-39998828:.33:4888==6>?C778999(9<9=@@@<8338)/(.6..(.058<;:7:9444:<7;8:?>5<:=8=<=BB@@===CBABBB@@?BBB>>>?=4853<<6/./505055755
@ATNG8:04408:07335
GATGGTAGCGAGCGAGTGTGTATACCAGAAGATCAGGAACTCTAGAAGAATTCAGATTTTTAACACGAGAGTAAACGTAAAAAGAAGGTTTTACAAGACTCACGTTAACAATATTGCAGCAGTACGCACACAATCGAAGCGCAGTAAGGATGGCTAGTGTAACTAGCAAGAATACCACGAAAGCAAGAAAAAGAAGTACGCTATTAACTATTAACGTACCTGTCTCTTCCGAAACGAATGAGTACTGCGTCTCACTCTCGCCTACCATCGAATGAGGTTAGTCT
+
55;>:>DBBBC@?@CBBBCBBBCCC@CEG?DDBBBB>B?CCCCCCC@CA>??BAD9::;;';7A@BDCB@B;::0;A<<;;;$9;8<4555&5<=9?ECGJDDB@=@?CC?CCC?BBBBBBBBDCCCCCCBB?BCCC@BBCCBBBD?C?CCC>CDDDDDDC?DCCCBB@BB?BCC898==;6?==8<@@AA2AD@BBABBBBBB?B?CCAA>A?CCBBC@BBBCCCB@B?BBE>EAA?ABBCCBABDCCA@@CBBBCDCCB@CCD@CCCCB?BBBC@C@CCBBA
@ATNG8:04410:07302
GATGGTAGTATCTGCACACTCTGTCCAGAAGATCAGGAACTCTAGAAGAATTCAGATTTTTAACACGAGAGTAAACGTAAAAAGAAGGTTTTACAAGACTCACGTAACATATTGCAGCAGTACGCACACAATCGAAGCGCAGTAAGGATGGCTAGTGTAACTAGCAAGAATACCACGAAAGCAAGAAAAAGAAGTACGCTATTAACTATTAACGTACCTGTCTCTTCCGAAACGAATGAGTACATAGATATACGTATAGCTACCATCGAATGAGGTTAGTCT
+
/8::6;;:@?>594999<<@B<BCC@CBB=@@B@?A4:25999===7;;8@;@AABAEDD3C?C???CA@@>>>80//;===+==7=7;>;0;=>?CCBA;00..-0----/)/8:;<<<@<<AFCCB;;7;AAA?CBBAA@@?8?9?:;44488:<::4:;;;;<8<=58>;9><778)9<<?DDDDD3@@287=;8>??=:=9>==>;?:>;@@C?A@??B@@<@???A<@??287?@@CBBBBBBBBA@@=;;;=:<<--)---5548822,26:85..
@ATNG8:04411:07301
GATGGTAGCGCGACGAGCGTAGACCCAGAAGATCAGGAACTCTAGAAGAATTCAGATTTTAACACGAGAGTAAACGTAAAAGAAGGTTTTACAAGACTCACGTTAACAATATTGCAGCAGTACGCACACAATCGAAGCGCAGTAAGGATGGCTAGTGTAACTAGCAAGAATACCACGAAAGCAAGAAAAAGAAGTACGCTATTAACTATTAACGTACCTGTCTCTTCCGAAACGAATGAGTACAGAGAGTACGATATGTCTACCATCGAATGAGGTTAGTCT
+
CC@<?BC@@@CA@@BBBBBCCCABB>BDEACCCCBB@C@BBDBBBC@CC@C@B@@9888-:>@AABBBBBBBB9A?::::.;C>C2;;;*;AA?CFEECDDCC?C?BB=CCC?BBBCCCCCBBBCCCAAB@BBBC@CAAABBBC>B=ACC@AAACCAAA?CDBABA@BB?AAA<??BBB=????BCCCC3CC?BBABCAAA@<><>@@@;>;>BAAA@CCBBCDD=?=?EE@FBB????CCCCACCAAAAACAABBBBBB===;?A@@@<@A@@<@<@DAA?
@ATNG8:04411:07326
GATGGTAGTCCAGATAGTCTATAGTACTCATTCGTTTCGGAAGAGACAGGTACGTTAATAGTTAATAGCGTACTTCTTTTTCTTGCTTTCGTGGTATTCTTGCTAGTTACACTAGCCATCCTTACTGCGCTTCGATTGTGTGCGTACTGCTGCAATATTGTACGTGAGTCTTGTAAAACCTTCTTTTTACGTTTACTCTCGTGTTAAAATCTGAATTCTTCTAGAGTTCCTGATCTTCTGGGTCTCTCTCTCACGCACTACCATCGAATGAGGTTAGTCT
+
BCAA>ADCBB?BBBCCCCDBBCICCA@ADAA?BCCF>BB?C?DCBBBCC?CCAA@697:AAB?C@CDDAAABAB?CBCCC2CD@D???1<DAA>ABA>AB599B?<??BBCBBBBB<A<A<A<AA>>???A<@@AE387::::?===AAA???A<>>><@@>>>>@AA@@?=>>>AA5A<A>@@@@@/==;;;1;;=;;;><<<1888)27766376<<4=<A;585:837=>>>?7;;BB:B?>>@A?@===AAAA>>>?<===>?;=::;;@;=>>AA
@ATNG8:04418:07321
GATGGTAGTATCTGTCTACGAGAGCCAGAAGATCAGGAACTCTAGAAGAATTCAGATTTTTAACACGAGAGTAAACGTAAAAAGAAGGTTTTACAAGACTCACGTTAACAATATTGCAGCAGTACGCACACAATCGAAGCGCAGTAAGGATGGCTAGTGTAACTAGCAAGAATACCACGAAAGCAAGAAAAAGAAGTACGCTATTAACTATTAACTTACCTGTCTCTTCCGAAACGAATGAGTACTGTATCTATGTGTGCGCTACCATCGAATGAGGTTAGTCT
+
@@<<?BBC@@@@A?@A@@BBBDDEBGCCC@CB;;;?4;49@B996D@BB?B?::::8??@1B@BBB@B@?>8:9,9<;;;;:':>;>499949BB@CCCCCCCCB?A=??;?BB?BCCCCCCCAAACDDDCC?CBBB?BBBACCCB?C@CAA>ACCDBAAC@CBBBBB@BB>AAB>AABBB:??@;99998(8A=BBBBBBBCC>><>C;;7;<@@<@A=@@>>>@@<A=>>>9>BA<???A>>>A@>=>;>@@BBCBBAAAB@@<ABCBC>@==?:?;AA><>
@ATNG8:04419:07292
GATGGTAGAGTACAGTGTAGTAGACCAGAAGATCAGGAACTCTAGAAGAATTCAGATTTTTAACACGAGAGTAAACGTAAAAAGAAGGTTTTACAAGACTCACGTTAACAATATTGCAGCAGTACGCACACAATCGAAGCGCAGTAAGGATGGCTAGTGTAACTAGCAAGAATACCACGAAAGCAAGGAAAAGAAGTACGCTATTAACTATTAACGTACCTGTCTCTTCCGAAACGAATGAGTACTATAGACTATCTGAGACTACCATCGAATGAGGTTAGTCT
+
:@@<>?;B=B=LCBBCAAACCFCCCDBAA?ABBBCC@C?CEDDCBB?@@=@@DBBCCCCC1B9BCBB???B?@?889;:::;';=992999&5@;=@BCCCCBBCAF@AA?@CC@CBBCCCCCCCDCCBBBB?BCBB?@@@AAAAB@E@CBB?BCCEC<<:?BBAAAD@CC?BBB?BCCCC>BBB?C?BCC:CC?BBACCFBA=6<8=:;;;?;>>B@@=@@??BBC?B@BBB=????BBBBBBBBBBCCCEC@@@BBAABAAAA?BAABB=?>?C>A>BBB??
@ATNG8:04420:07315
GATGGTAGTGTCATATGAGAGTGTGTACTCATTCGTTTCGGAAGAGACAGGTTCGTTAATAGTTAATAGCGTACTTCTTTTTCTTGCTTTCGTGGTATTCTTGCTAGTTACTCTAGCCATCCTTACTGCGCTTCGATTGTGTGCGTACTGCTGCAATATTGTTAACGTGAGTCTTGTAAAACCTTCTTTTTACGTTTACTCTCGTGTTAAAAATCTGAATTCTTCTAGAGTTCCTGATCTTCTGGTATGACTAGTGTACTACTACCATCGAATGAGGTTAGTCT
+
@@CB?CCCDCCBBBCCCCBBBCBCCBCCCCBA?ACCC?CC@C@CCCCCCC@C@CCC@EADCCC@C@BBBCBBCDD@BBBCB5BD@BBBB<@@CD?CBB@BDABCCCCC@BBCDDCCC@CCC@C?CCCCAAACACABB>BBCBBCCCDBBBDCBBB?BBA@AA<@<@BBCCEDBA<?;;;;.;@C=;;;;;*;CACD>BBBCBCCBBB5<;;<*;BACCACECG@CCCCBCB?B?@@@BAB?CBB@CBBCCCBCCCCCCCCECCBB@BBBBC@@@@@>@?CCBBB
@ATNG8:04421:07295
GATGGTAGTCTCAGATAGTCTATAGTACTCATTCGTTTCGGAAGAGACAGGTACGTTAATAGTTAATAGCGTACTTCTTTTTCTTGCTTTCGTGGTATTCTTGCTAGTTACACTAGCCATCCTTACTGCGCTTCGATTGTGTGCGTACTGCTGCAATATTGTTAACGTGAGTCTTGTAAAACCTTCTTTTTACGTTTACTCCCGTGTTAAAAATCTGAATTCTTCTAGAGTTCCTGATCTTCTGGAGATACACATGATACTCTACCCATCGAATGAGGTTAGTCT
+
BB@B?B@@@DCCCCBBBDBBCCCBCCCCCCDB?BCCD=CC?B@BCCCGCD@BBBBA>A6;9?@=A?BABCCDDBD:<;AA@,;;5;;CG=@@AB@CCC@DE<;;;DAB@BBCCBBBC:<;B>B@CC@@@BBB?BBBE>AAC@@@B::;AA@@@AA>ABA>@B5;5;:ABBDDEG?ABCCC9C?B@BCIFI5EF<;;0;A@AA;BABB?BBBB2ACBBB?B@CC?ABBCBBB8:8:CBBBB=A;;8;ABCDDCBB@@@CCDDDD:9:,:=>?B@BCBC?B?BCCCC
@ATNG8:04421:07337
GATGGTAGTATCTGCACACTCTGTCCAGAAGATCAGGAACTCTAGAAGAATTCAGATTTTTAACACGAGAGTAAACGTAAAAAGAAGGTTTTACAAGACTCACGTTAACAATATTGCAGCAGTACGCACACAATCGAAGCGCAGTAAGGATGGCTAGTGTAACTAGCAAGAATACCACGAAAGCAAGAAAAGAAGTACGCTATTAACTATTAACGTACCTGTCTCTTCCGAAACGAATGAGTACATAGATATACGTATAGCTACCATCGAATGAGGTTAGTCT
+
44887;@A?@><CA=@>=9=9566<8<BCAKCCCCCAB@CBDCCAB>;;5:9=?::9994$3288;A<BB<;?@9<<44444$4;7<.55505<>9=B?C;<6BC?B@BB?BBB@CCBBBBCCDCCCBCBA@=@EBB>B@A@BBBB?B?C@A>ACCBCBCB?CBABAC?BB?BBB?CBBBF>A??9::99+9B?CDC@AADDC5836@<949257?@?=?:88>>>>B>@??9877.333;;<<BBBBBBBB887>>=>BA@>:05///9599>?=B=A>677
@ATNG8:04426:07294
GATGGTAGTACTTGATAGACGACACCAGAAGATCAGGAACTCTAGAAGAATTCAGATTTTTAACACGAGAGTAAACGTAAAAAGAAGGTTTTACAAGACTCACGTTAACAATATTGCAGCAGTACGCACACAATCGAAGCGCAGTAAGGATGGCTAGTGTAACTAGCAAGAATACCACGAAAGCAAGAAAAAGAAGTACGCTATTAACTATTAACGTACCTGGTCTCTTCCGAAACGAATGAGTACTGCGTCTCACTCTCGCCTACCATCGAATGAGGTTTGTCT
+
::>>@CCCCBBB@BCCCCCC;<<HCAGDD@CCCBAA>A@CBCCCCC?BC@D@BA@=>>??.??CCBBBA@@999+9<?AAAA0AB?B@BED<CFGBCCDBCCCDB?C@CB@BBB@BBBBCCCCCCBBBBBBB?CBBB>@@AAABDC>B?BBC?BCCCCCCC?ACAAA@?CC@>>?;??AAA9???<@@@@A2AB?B???CCDA?:A<@@>><><@@CBC?BA?AAAAA=?<?BB>BBB?AAABBCBBBCCBBBCAAABCBBB@CBB@CCBCB<??AC5:92:@@@
@ATNG8:04388:07351
GATGGTAGTGATACAGATCAGACACCAGAAGATCAGGAACTCTAGAAGAATTCAGATTTTTAACACGAGAGTAAACGTAAAAAGAAGGTTTTACAAGACTCACGTTAATAATATTGCAGCAGTACGCACACAATCGAAGCGCAGTAAGGATGGCTAGTGTAACTAGCAAGAATACCACGAAAGCAAGAAAAAGAAGTACGCTATTAACTATTAACGTACCTGTCTCTTCCGAAACGAATGAGTACTGCGTCTCACTCTCGCCTACCATCGAATGAGGTTAGTCT
+
AA><>AF@@@DBAABABBBBBFCCC@HGE?BCCC998;=@@BCECC@BB@C?A?=99777$9:A?A??@ABBBA9=>;;;;;*;?<=9@@@6@DDACCCBCDBCD@C@FD@AAB@CCBBBCCCECCCCCCBB@CBBC@BBCBCBBB@C@DCC?@@JEBBBB@CCBCBC?BB@BAA?AA@@?8<9919<=<?.?A>BBAADDFBB?B?BCB@:=:=?BBB@BBCAABC@E@BAA;A::6:ABBBBBBBBBCCCCDCBCBBBB@BAD?CABBK>AABB@B@FCDBB
@ATNG8:04390:07345
GATGTAGCGTGTGAGAGTTGCCAGAAGATCAGGAACTCTAGAAGAATTCAGATTTTTAACACGAGAGTAAACGTAAAAAGAAGGTTTTACAAGACTCACGTTAACAATATTGCAGCAGTACGCACACAATCGAAGCGCAGTAAGGATGGCTAGTGTAACTAGCAAGAATACCACGAAAGCAAGAAAAAGAAGTACGCTATTAACTATTAACGTACCTGTCTCTTCCGAAACGAATGAGTACTATGTAGAGCTCTATACTACCATCGAATGAGGTTAGTCT
+
BCAACBBBBCCCBABBCD?BB?BBD?BCDCBB@B@BCBCBBB?CC@C@EBB;::;;*;9@@@CCBBBCCD>B@??A??/=?9=8=>?5?@A?CCBBBBBBB?B?@?=>>>;:==>?>AAA@@==>A@>:>A@@;9;<AAAAA<A<@?B?AABCCCAA>ACAAAC?CC=CCC@CA>==7<<<8=>>@@.@A>BBBECCBAA<?<?AAA<><>C@@?:>AAA@@>:@;<<<5<?@=AAABBBBBBCBBBBBBBBBA@ABBC@A=ABBBB?>>=C@B@A;=>>
@ATNG8:04393:07373
GATGGTAGGTGCCATGAGTGTATCCAGAAGATCAGGAACTCTAGAAGAATTCAGATTTTAACACGAGAGTAAACGTAAAAGAAGGTTTTACAAGACTCACGTTAACAATATTGCAGCAGTACGCACACAATCGAAGCGCAGTAAGGATGGCTAGTGTAACTAGCAAGAATACCACGAAGCAAGAAAAAGAAGTACGCTATTAACTATTAACGTACCTGTCTCTTCCGAAACGAATGAGTACGATGAGAGAGCTCTCTCTACCATCGAATGAGGTTAGTCT
+
?@@C@BBB@@@@@D@@@CCCCA@A?BBB?BEEF;;;;@DABBAAA?;<:<?AAB;999-8<<??CCBBBBB@8?@9:99+9>;@=BBB:CBB?BBCE??@CA8<7;B=AAA<>>>@@@;;;888BB@@@;>>>=9=???>=>=<@<@;?<?E???BA=:>BBABB?BB???;<@@00,0>>;?BBBC3@?=>>>@===;;1818=>A=@<@B?>>;>;;;BBB=B:==>4>::49???BBABB??;=>>AAAA;;;AA==>=@AA@?;>>>B:>:=AA@7
@ATNG8:04394:07352
GATGGTAGTGTGTCTCTGAGAGTAGTACTCATTCGTTTCGGAAGAGACAGGTACGTTAATAGTTAATAGCGTACTTCTTTTTCTTGCTTTCGTGGTATTCTTGCTAGTTACACTAGCCATCCTTACTGCGCTTCGATTGTGTGCGTACTGCTGCAATATTGTTAACGTGAGTCTTGTAAAACCTTCTTTTTACGTTTACTCTCGTGTTAAAAATCTGAATTCTTCTAGAGTTCCTTATCTTCTGGACAGAGTGTGCAGATACTACCATCGAATGAGGTTAGTCT
+
-99:6;;;=C>CCCCC;@@CCGJHDBBCCCAA=A:::-:@=A>AAAABBB?;:;;;4;;B@BB@BABAACCCIIF>;;;;;*;@;@BDG=CCCC@B;<5<@5<;@B@A=ACDB?=?C?BBD?C@BBBBBBBB?ABAB?CCE;;;BBDDCCCCCCC@DCD@DC?B@BD@@ACCBB5;;;;;.;;@=;;;;;*;A;;;79AAB@A@@>>29999'9??@A=@=@@;@BBCCBB?B=@7;;BB6;9@<@BBCCCDCCCCCBA@BBBCC:;;@BC?CBBC@C?BA;;;
@ATNG8:04394:07362
GATGGTAGTCGCTGATGATATCTCCAGAAGATCAGGAACTCTAGAAGAATTCAGATTTTTAACACGAGAGTAAACGTAAAAAGAAGGTTTTACAAGACTCACGTTAACAATATTGCAGCAGTACGCACACAATCGAAGCGCAGTAAGGATGGCTAGTGTAACTAGCAAGAATACCACGAAAGCAAGAAAAAGAAGTACGCTATTAACTATTAACGTACCTGTCTCTTCCGAAACGAATGAGTACGAGAGAGCACACGTGTCTACCATCGAATGAGGTTAGTCT
+
BCCD?ACC@@@BCCB?A@CFFCBB=ABB>BBCCAA?AACCCCCCC@BD?CADC@;;;;;):?BDBBAAABEDC9<=;;;;;$;<7<;<<<2<@?:>C?DDCCCC@G@BB@BDD?ABACCCCFFCBBC:::C?CBBB@BB@@@@@C?C?A;:7;AAABBCCACCCAAAACC@CBB>A>;;=7000<@@@CC0@@@BAAAAAB;;5;:>>=>:>>DBCCC@BAAABBB=@=:::/8=<9???ABB@BAAAAAAABBCBBBA@@@00*/66:?<=<=A8=8=BAAB
@ATNG8:04396:07362
GATGGTAGAGTATCATGTGTATCTCCAGAAGATCAGGAACTCTAGAAGAATTCAGATTTTTAACACGAGAGTAAACGTAAAAAGTAGGTTTTACAAGACTCACGTTAACAATATTGCAGCAGTACGCACACAATCGAAGCGCAGTAAGGATGGCTAGTGTAACTAGCAAGAATACCACGAAAGCAAGAAAAAGAAGTACGCTATTAACTATTAACGTACCTGTCTCTTCCGAAACGAATGAGTACACACTCTCATATGACACTACCATCGAATGAGGTTAGTCT
+
AABB>A:9<BBBBBB@AACCCCCCB@BBC@BBCCCC@C@CDCBBBC?AB8;6;BB?@@@A0@?ABBBCCCAABC;AA;;;;;*;@@C=A?A0@@?@CCCCCEDBA>@=::6;FD?BDCBBBBB@@@AABB;:7;BBB@DBBBBBAC?B@CBB?ABBBBCCB@BBBBBB>??8@::6::BAA=B::5:AAAB3BB@CAABBBCBB?B@EBBB>;5;;BBB@E;::CCC?B?ABB;@AA=@@?ABBBBB???BDBBBABBCCBBBAB?CA@@D?AAAA?A?BC@@@
@ATNG8:04398:07349
GATGGTAGGACGAGCGTCTGAGAGGTACTCATTCGTTTCGGAAGAGACAGGTACGTTAATAGTTAATAGCGTACTTCTTTTCTTGCTTTCGTGGTATTCTTGCTAGTTACACTAGCCATCCTTACTGCGCTTCGATTGTGTGCGTACTGCTGCAATATTGTTAACGTGAGTCTTGTAAAACCTTCTTTTTACGTTTACTCTCGTGTTAAAAATCTGAATTCTTCTAGAGTTCCTGATCTTCTGGATATGAGTGACTCGTGCTACCATCGAATGAGGTTAGTCT
+
;<<>@CCC@BAA@CCBCCCCCAA@<ABBBCBB>BCDD>AA?B?CCCCCAA>AFCCC@C@CCBB>A@CCCBBBCCC<9999*;B>C;;;6;CBB?C;;7;B<A>AB>A?ACCCDCCC>@@E@D?CBBBBBBF?CCCC>BBEBB@@@CCCBCBBBB@@@@@DD@B?BBCCDCCAA;@;;;;.;>B=<<<<<*;CCCJ>CCDJCCCCCD4:;;;';A@EG@C?CC@DDBBACC?A@CDCCBB?BCFACDCEBCC::;BCBBCBBDBB?BAA:979AAC@C@BBBBB
@ATNG8:04400:07359
GATGGTAGTGTCATATGAGAGTGTGTACTCATTCGTTTCGGAAGAGACAGGTACGTTAATAGTTAATAGCGTACTTCTTTTTCTTGCTTTCGTGGTATTCTTGCTAGTTACACTAGCCATCCTTACTGCGCTTCGATTGTGTGCGTACTGCTGCAATATTGTTAACGTGAGTCTTGTAAAACCTTCTTTTTACGTTTACTCTCGTGTTAAAAATCTGAATTCTTCTAGAGTTCCTGATCTTCTGGTATGACTAGTGTACTACTACCATCGAATGAGGTTAGTCT
+
<<<<9<@AAA@;@@BCBCCCBBBAAABBCBB@:?:;;-;A;@=BBBA@<><>CCDDAC@BBBA=B?CB;<:CCCC@BBCCC5CDADCCC>CBBBGECC@CC@CCCCBB@BCBDCCAA?ABD?B?ABDCCFCGACCAB?AAACCDGGEFAAAAA@B@B;;:;B?C@BBBCEFICB@AAAAA7A=A=;;;;;*;CCCD=A@CCFDBB@@4;;;;*;A@BEADACC;;;DCBAB=B=BAABCC;;;D@GCCCABBCCCCCIHCCCCBB8;0BB@9000B?B@ABDCG
@ATNG8:04401:07377
GATGGTAGGACGAGCGTCTGAGAGGTACTCATTCGTTTCGGAAGAGACAGGTACGTTAATAGTTAATAGCGTACTTCTTTTTCTTGCTTTCGTGGTATTCTTGCTAGTTACACTAGCCATCCTTACTGCGCTTCGATTGTGTGCGTACTGCTGCAATATTGTTAACGTGAGTCTTGTAAAACCTTCTTTTTACGTTTACTCTCGTGTTAAAAATCTGAATTCTTCTAGAGTTCCTGATCTTCTGGGCTGCGCTGATATGCGCTACCATCGAATGAGGTTAGTCT
+
AA@A@EDD?BCAA@@@BBBBCCCD<@BDDBBA=@???;@A?B@BCCCBBC?CDCCCAC@BBBD?DACCCBBBCCC@BBBBB2BA>A;;;7;@AA>B;;8;B=A@@CBB@BBCCCCDD?DGG?C?CBCCCBBA?BCBB@CCCCBBBACCCBDBBAB@CBB?BB@B@BBCCBBCAA;@;;;;.;>C?CCCCC2CD;;;:;BCEGCCCBB=@@@@0ABCCC@B>BC@CDCCCBB?B@BCCCCC@BBCC?CBB@AECCCCCCCCCCCCF;::BBA=:;;@=@@CBBAA
@ATNG8:04402:07360
GATGGTAGGCGACATACATACGCGCCAGAAGATCAGGAACTCTAGAAGAATTCAGATTTTTAACACGAGAGTAAACGTAAAAAGAAGGTTTTACAAGACTCACGTTAACAATATTGCAGCAGTACGCACACAATCGAGGCGCAGTAAGGATGGCTAGTGTAACTAGCAAGAATACCACGAAAGCAAGAAAAAGAAGTACGCTATTAACTATTAACGTACCTGTCTCTTCCGAAACGAATGAGTACGTGTCGACGTGTCTCCTAATCGAATGAGGTTAGTCT
+
99?B?AAA@BB@=??@;@@AA@A@A8::C;;;9://)/)/777/44799.4.4:9;;===)546@@@BBC:::C=BC;;;;;';?=;;;;;0@C@BCCCFCCCBC?C?::7;AA<@@@@@ABBBBABBBAAA?BA@;;7;ABBCCC@C@CAA?AIBCCCDC?BBDBBB?@@=?BC=@@@??8??@=@ABBB2@B?BAAABAAAA@B?BDBB?B??;@@A=@DEBBBC@L>@@C9@;:5:A@@CBA@>>00/966/33733,7?8773=6733;4:48222:
@ATNG8:04403:07352
GATGGTAGACACGTGTGCTCTCTCGTACTCATTCGTTTCGGAAGAGCAGGTACGTTAATAGTTAATAGCGTACTTCTTTTTCTTGCTTTCGTGGTATTCTTGCTAGTTACACTAGCCATCCTTACTGCGCTTCGATTGTGTGCGTACTGCTGCAATATTGTTAACGTGAGTCTTGTAAAACCTTCTTTTTACGTTTACTCTCGTGTTAAAAATCTGAATTCTTCTAGAGTTCCTGATCTTCTGGATATACACATGATACTCTAACATCGAATGAGGTTAGTCT
+
BCCC@CCCBCCCCDCBAAACGGGCBBCCBBAA?BCFF>CC@C@CBBBBC?CCCCC@C@BBAA?B?BBAAAA@@@<@@?@@2@A<B:9:.9AAD@CFC?AA;979@??<?BBBBBBB>BB@<A=AAAAA>>==>@@D=???>>>@A@@@AD?@@>====;CD=C8=?@@B@@??<===ED3@;?=B@>=>,::777)--3---69:<8=>>=.8C9>95:5>?:>@<>>BB:=:>>?BAA:>>D;AA>??A????BAAAAAAAA<>>>A??:>?DD<A<AA??>
@ATNG8:04404:07352
GATGGTAGCGCATATCAGCGCAGCCCAGAAGATCAGGAACTCTAGAAGAATTCAGATTTTTAACACGAGAGTAAACGTAAAAGAAGGTTTTACAAGACTCACGTTGACAATATTGCAGCAGTACGCACACAATCGAAGCGCAGTAAGGATGGCTAGTGTAACTAGCAAGAATACCACGAAAGCAAGAAAAGAAGTACGCTATTAACTATTAACGTACCTGTCTCTTCCGAAACGAATGAGTACCTCTCAGACGCTCGTCCTACCATCGAATGAGGTTAGTCT
+
@?BB9B969BBBBDCBBAABB@@@D>DCCACHBABCAB?CCECCCC@CC@C?@?@;;;;;*;;AB@B@BB@=A@6A9@@?@5?A>@4;;;&9==9;CCCCDBBB7;;;B?BCC@CBBBCCCBBBBBB?889<@@@A=@ACBAABC?C?BBB?BABB>??A@BBCBBB?CC@:99?BA==@9@:94:;<<2<>;@B@;;;A;;5;6:==C5;7:=CCC@CBBBA@@@D@CBB>BCC@@A@BAAA?AAABBCCBBB>>?BB?BBC=@@A::5:AAE=D;?DD@@
@ATNG8:04408:07362
GATGGTAGGAGACACGTCGCACACGTACTCATTCGTTTCGGAAGAGACAGGTACGTTAATAGTTAATAGCGTACTTCTTTTTCTTGCTTTCGTGGTATTCTTGCTAGTTACACTAGCCATCCTTACTGCGCTTCGATTGTGTGCGTACTGCTGCAATATTGTTAACGTGAGTCTTGTAAAACCTTCTTTTTACGTTTACTCTCGTGTTAAAAATCTGAATTCTTCTAGAGTTCCTGATCTTCTGGGCTGCGCTGATATGCGCTACCCATCGAATGAGGTTAGTCT
+
BBBB?BBC@CCCDDCCBCCCCC;;<GGCCCDD?CCCE>AA?B?BBDECCC@CBBBB?C;:;EE@E?BCCABBCCD?:::::):<=BAAA<AFED@BB@<@@-000?9>8=@ABBBBB?BBB?B>AB?>>;>>6:;AA:=>>====<==<=>?:9:8=::5:?=B=BA?>====<577979.:=B;>;@@@,99999)//6///6:8;/6552$222296:4886??777;;999>>?9=?756;;49///:://8<=;:;<<=888,5;;;75777;27-..775
@ATNG8:04410:07353
GATGGTAGGGAGAGTGAACGCAGTACTCATTCGTTTCGGAAGAGACAGGTACGTTAATAGTTAATAGCGTACTTCTTTTTCTTGCTTTCGTGGTATTCTTGCTAGTTACACTAGCCATCCTTACTGCGCTTCGATTGTGTGCGTACTGCTGCAATATTGTTAACGTGAGTCTTGTAAAACCTTCTTTTTACGTTTACTCTCGTGTTAAAAATCTGAATTCTTCTAGAGTTCCTGATCTTCTGGGTGCGCTACAGTCTCTCTACATCGAATGAGGTTAGTCT
+
DDCC@BCBB=ABDB@@@@CBBACCCBBBBB<@@@@>@D@D@DBBBBDD@CCDBB?B@BBDB?B@CCCCCBCCD@:9:::.9A<AA@A<ABBCADCB?BB:99ACAA?BBBBCBBB=BBC?C?CCAAA>=>@BBB>7=;<;;;=8::AAA>><@=<<<<AD<A:??ABBB@==8=;;::2:=G=A>@@@,::9==+--3---9=<@=ADDD*8<;;;6A;>>9>@>@8;;;?<??@??A<@@@A:;<;>AA;;;AAAAAAAA?@??AAA=?>>><@::;;<A
@ATNG8:04417:07372
AGTAGTGTCAGTGCGCGTCGTCCAGAAGATCAGGAACTCTAAGAAGAATTCAGATTTTTAACATCGAGAGTAAACGTAAAAAGAAGGTTTTACAATACTCACGTTAACAATATTGCAGCAGTACGCACACAATCGAAGCGCAGTAAGGATGGCTAGTGTAACTAGCAAGAATACCACGAAAGCAAGAAAAAGAAGTACGCTATTAACTATTAACGTACCTGTCTCTTCCGAAACGAATGAGTACACACTCTCATATGACACTACCATCGAATGAGGTTAGTCT
+
//778=A?A<:;:@@ABBBAAA?B;;5;9000/)/)/99/5.4;344.4344455>>>+<7;43344866999+///;;;;+776:8<=>1===8::;;<@<A@4=877,7776;??BCBBCCCDDCBCCC?AA@@5;:AACCBB?B?B;;:;DDCECBB>ADECCDABB?CCC4::999+9==;::::9(9@>B?@?BDABA8;7;???=A=88<CC@CAA@?BB?C?BBD>CBB?BBBBBCDBBBDBBBCFBA>CBBBCCBB?BBCBD>??9:4:=AB@@@
@ATNG8:04428:07345
GATGGTAGTGCGTGAGAGAGAGACCTAGAAGATCAGGAACTCTAGAAGAATTCAGATTTTTAACACGAGAGTAAACGTAAAAAGAAGGTTTTACAAGACTCACGTTAACAATATTGCAGCAGTACGCACACAATCGAAGCGCAGTAAGGATGGTAGTGTAACTAGCAAGAATACCACGAAAGCAAGAAAAAGAAGTACGCTATTAACTATTAACGTACCTGTCTCTTCCGAAACGAATGAGTACGTGTGACGTACGTGAGCTACCATCGAATGAGGTTAGTCT
+
>;;<?CBCCBCBBCEEBBBCBBBA266>>6;@B<<A<A7<=94444.39496;<:44444$55555=<9;;;9;)5999494$9?<@=BBB9BDCACCBC;:<CCAD@DDABBB@BBB@A@CCCCCCBBBCD@CCCD@BBBBCEBB?C@DCC@CDBBBA@?@BCCDE@EC?CCC:99A@?9?993:=>=>,=A>???BBBCCC>A=AC??<??BBDCD@CBCBBBB?B@BDB=A;;6;BACCBBBBBBBBBCEEBBA@@A?BCC?AAAAA;??BB?B?BCA:9
@ATNG8:04429:07355
GATGGTAGTGTCAGTGCGCGTCGTCCAGAAGATCAGGAACTCTAGAAGAATTCAGATTTTTAACACGAGAGTAAACGTAAAAAGAAGGTTTTACAAGACTCACGTTAACAATATTGCAGCAGTACGCACACAATCGAAGCGCAGTAAGGATGGCTAGTGTAACTAGCAAGAATACCACGAAAGCAAGAAAAAGAAGTACGCTATTAACTATTAACGTACCTGTCTCTTCCGAAACGAATGAGTATATAGACTATCTGAGACTACCATCGAATGAGGTTAGTCT
+
55>>:>BCCCCBBCDDEECBBCCCDBCCC@DDEECC?C=BCBABBB?BD?B?@??9999:):<@?@AA@DA>?=6<<:9;;;';@994999&5994;>>>=@?CD@D@CC?BBB@CCDBDCCDDCCBBBBCD@CCBC?BAAA?@??9A=AAA?CAAACCBB=BBBBC@=@A=000:@@DCC>BBB>?????1?B?BAAABC@@@:=:=AAA:=6<?;;:?AAABBCE@C?BBB>BBB@AAABBBBAAABBCBBB??@==<@@BB7;;===8=@??<@7;>999
@ATNG8:04429:07377
GATGGGTAGTGTGTCTCTGAGAGTAGTACTCATTCGTTTCGGAAGAGACAGGTACGTTAATAGTTAATAGCGTACTTCTTTTTCTTGCTTTCGCGGTATTCTTGCTAGTTACACTAGCCATCCTTACTGCGCTTCGATTGTGTGCGTACTGCTGCAATATTGTTAACGTGAGTCTTGTAAACCTTCTTTTACGTTTACTCTCGTGTTAAAATCTGAATTCTTCTAGAGTTCCTGATCTTCTGGAGATATCATCAGCGAGCTACCATCGAATGAGGTTAGTCT
+
8:4::(48:8:@B<>99///777<55555555<7=97:./0+0+0/077//)5>:554549@594:;?AABABAEE>;;;;;$9;49595)599;:@?;79<+00/8<=055::;:4404896;;?@889A@B?BBBB=C@@00000;;><>>>>>7;;;:>=8=8666?>?>00*00/0)/;:6<>CC79999B,:;A?@??===2555&599;<<@@EC999A??>>;>:999@AB>BAC@CCEDBBBCDBBBCCCE><<<+000//)4555.69===<;
@ATNG8:04431:07364
GATGGTAGTATCTGTCTACGAGAGCCAGAAGATCAGGAACTCTAGAAGAATTCAGATTTTTAACACGAGAGTAAACGTAAAAGAAGGTTTTACAAGACTCACGTTAACAATATTGCAGCAGTACGCACACAATCGAAGCGCAGTAAGGATGGCTAGTGTAACTAGCAAGAATACCACGTAAGCAAGAAAAGAAGTACGCTATTAACTATTAACGTACCTGTCTCTTCCGAAACGAATGATACACACTCTCATATGACACTACCATCGAATGAGGTTAGTCT
+
::;>?CCB??;AA@?AB@?BACBBC@BBB@A@ABBB@C@BBCBCAB?::5:;??@99997$369:;=88BB=BC9>9;;;;.:B@E4;;;&9;;;:699;?=@A>B>;;7;ED>BCFCBBCCCHCCCCC;;8;AAA?CBBBBCEC?@?A00-0@@>@ABB@CBBBCC?AA=AA@<@A:99?@A?:99::27A?BBCCB??>??B?>>>A;>;>?BCC@CDAAAAA>A?BAA;?@@=:99@999BBBBBBBBBBCABBBB==85855554555858;ABBAB
@ATNG8:04399:07391
GATGGTAGTGTCAGTGCGCGTCGTCCAGAAGATCAGGAACTCTAGAAGAATTCAGATTTTAACACGAGAGTAAACGTAAAAGAAGGTTTACAAGACTCACGTTAACAATATTGCAGCAGTACGCACACAATCGAAGCGCAGTAAGGATGGCTAGTGTAACTAGCAAGAATCCACGAAAAGCAAGAAAAAGAAGTACGCTATTAACTATTAACGTACCTGTCTCTTCCGAAACGAATGAGTACGTGTGACGTACGTGAGCTACCATCGAATGAGGTTAGTCT
+
444:55;5>AAABAB@@@BA@??@@=AAC@BAACCCAD?CBDCCBC?AA>A?AAC@???3:2:@@:::ABABC=??ABCC:CC?C8;;7;AFAGFCCCBB@@;?<@@<;<;7;;BCBBBCDBCDB;;;;5;B;;7;BBABC::9;@DCC?CCBA@@@?<????BB?AB>A:4<97777(77;577788.9A?@???A@:;;+/+/;;;4966;ACC@DBABBBC@C>@@C9A@A79:BBBCBBAAABBBAAA999BBBBDCDAB000@=000C=A@@@BCC
@ATNG8:04436:07048
GATGGTAGCGCACACATAGATACAGTACTCATTCGTTTCGGAATGAGACAGGTACGTTAATAGTTAAATAGTCGTACTTCTTTTTCTTGCTTTCGTGGTATTCTTGCTAGTTACACTAGCCATCCTTACTGCGCTTCGATTGTGTGCGTACTGCTGCAATATTGTTAACGTGAGTCTTGTAAAACCTTCTTTTTACGCTTACTCTCGTGTTAAAAATCTGAATTCTTCTAGAGTTCCTGTCTTCTGGTAGAGCGTGCATATATCTACCATCGAATGAGGTTAGTCT
+
:7/4.4488=@:;;;;9@??;;;;;659A;;;.4///(/739)////7;<=;A?;@A4;75@@C5;;.;955;<<:;;79:;;;$493999904459495/)/7)///77=9>>A>>=>>@BBB>B>BBBC<;;DBEGCC@DDDEDCB;;;;;;A@AA>@@@<@@<@2;:A9:9>BD<BBB@@7A=B?CBCCC1;9@AB<AABBCBBCAA?AGFD5CCC;:;:@CD>CBBAAAB>A?BABAA?C@A=ABBAAAA@@>>?AA@ABACB@BBAA@=??;;<?=?@BB?
@ATNG8:04438:07059
GATGGTAGTATCTGCACACTCTGTCCAGAAGATCAGGAACTCTAGAAGAATTCAGATTTTTAACACGAGAGTAAACGTAAAAAGAAGGTTTTACAAGACTCACGTTAACAATATTGCAGCAGTTCGCACACAATCGAAGCGCAGTAAGGATGGCTATTGTAACTAGCAAGAATACCACGAAAGCAAGAAAAAGAAGTACGCTATTAACTATTAAACGTACCTGTCTCTTCCGAAACGAATGAGTACTATAGACTATCTGAGACTACCATCGAATGAGGTTAGTCT
+
::<<?CFC???<=CCDCCCCDGEBB=ABC7:;?@;;168==CBBCD>BB@C=A@?:;:;;)9?ABBAABCC???9=>?????,?@<@@DLJ;CBB@BCCCCCD;;5;>;;7;BB@CDBCCCBB@BBBBCACB@CDDE@BA@@CDED@G?BBC@DEA@=@@A=A@AA??=?C@CBB?BBBBB=@@A<899::)0=:000><:70-(-)---/)//(/99;;4::33339491777(34:5<<>>>>><<<>==99AB<BB>>>==8B8=8;:B>874>-3-333:<
@ATNG8:04438:07066
GATGGTAGGCGTGTGAGAGTCTGCCCAGAAGATCAGGAACTCTAGAAGAATTCAGATTTTTAACACGAGAGTAAACGTAAAAAAGAAGGTTTTACAAGACTCACGTTAACAATATTGCAGCAGTACGCACACAATCGAAGCGCAGTAAGGATGGCTAGTGTAACTAGCAAGAATACCACGAAAAGCAAGAAAAAAGAAGTACGCTATTAACTATTAACGTACCTGTCTCTTCCGAAACGAATGAGTACGATGAGATCTCGTGTGCTACCATCGAATGAGGTTAGTCT
+
CBBB?BCC@BBA@@BCBBC;;;EC?7BBD?BCCGAA?A?BACDCCD?BA9;5;B@;;;;;*9<=?@BCCCCCBA9?=9:9999%9<:;<===6=@?6;B<AFECBB?B?AB???>>A>=>>AA@@@@@A;;:@<@@AA8;;>>AAA@<@<@AC@BBBBBA>><?BBBBB?AC?DCD=??0000*000+/0/000$0658@<BCC885<A=@A@@=A=??>=>=@@?@=<<8>;??A9>AB?9::?999@@AABBBDCCCA>>;;;>;;6;@BBD?CA@A?B?BBBBB
@ATNG8:04444:07050
GATGGTAGAGAGACTGTAGCGCACCAGAAGATCAGGAACTCTAGAAGAATTCAGATTTTTAACACGAGAGTAAACGTAAAAAGAAGGTTTTACAAGACTCACGTTAACAATATTGCAGCAGTACGCACACAATCGAAGCGCAGTAAGGATGGCTAGTGTAACTAGCAAGAATACCACGAAAGCAAGAAAAAAGAAGTACGCTATTAACTATTAACGTACCTGTCTCTTCCGAAACGAATGAGTACTATGTAGAGCTCTATACTAATCGAATGAGGTTAGTCT
+
@@::>?>BBA@@CB@?@@BBCCCD?CCHACCBBBA@B@BBBBBAC@DD@D?BBA@@??@1?>ABBBBBCBBBB=BABCBBB3BB>@?AEG<BBB?BDGDGBBBA?B?BB?BBC>@ACCCCCCBAACCCCCC@AAAB>@@@?BBBB>C@BBB@BDBBBBBC?BBABBC?BB?99:<??BBB=AAA<::9999%9??@AAADB>>C<@:>=AA:?;==ABB?BBBBABB?B?BBD>BBB?ABABBCCCCAAACAA?>AA??????@<@===9==;;5;9>A999
@ATNG8:04445:07045
GATGGTAGTCTCAGATAGTCTATAGTACTCATTCGTTTCGGAAGAGACAGGTACGTTAATAGTTAATAGCGTAACTTCTTTTTCTTTGCTTTCGTGGTATTCTTGCTAGTTACACTAGCCATCCTTACTGCGCTTCGATTGTGTGCGTACTGCTGCAATATTGTTAACGTGAGTCTTGTAAAAACCTTCTTTTTACGTTTACTCTCGTGTTAAAAATCTGAATTCTTCTAGAGTTCCTGATCTTCTGGACGACGCGCACTGACACTACCATCGAATGAGGTTAGTCT
+
44;>066@B<566=<==;666;<;@A955954.5=B>>BB@C@DFFCBCB7;95546<8<5565;5><<=9:;399055>>>+=<>3:89904455.555.5<155<<:96;>>>D???<99:=A>@@@;;:>?:?@@@<@==59554;9::555:;75668;;7;6/////55<<.56<<<<+=8>7;;>>>+66>>>)665555555;7<:::(44455059>>8;;;544<.4.44:998388;4;;=>>>;;;=655=<555:<7<<<<<9566?9=7<9999
@ATNG8:04450:07040
GATGGTAGCGCACACATAGATACAGTACTCATTCGTTTCGGAAGAGACAGGTACGTTAATAGTTAATAGCGTACTTCTTTTTCTTGCTTTCGTGGTATTCTTGCTAGTTACACTAGCCATCCTTACTGCGCTTCGATTGTGTGCGTACTGCTGCAATATTGTTAACGTGAGTCTTGTAAAACCTTCTTTTTACGTTTACTCTCGTGTTAAAAATCTGAATTCTTCTAGAGTTCCTGATCTTCTGGATAGCGACGCGATATACTACCATCGAATGAGGTTAGTCT
+
BCCC@DAAABBCBCCBBBCBBCCCCCCCCBCE@CBBB=BC?B<BBBBBCCACCFCC?CADCBB?C@CBBBECC@@=@AAAA5BC@CDDD>BBDC@BCDABC=AABBBCACEDCBBCF@CBB@B>BBA?@BAB=@BAA=BBBCDDCBBBBBB@@@D@JA@?@E?B@DCCBCDDCD?BBCCC9C=@?ACGCC5CCBBB=BBDCCBGGCC7;;;;*;@@ACAF@CB@BDCCCBB@C@CCBBCC@BAB?BBBBBCCCBCAAACBBBB;;8;BB;;::FCC@C?CBAAA
@ATNG8:04452:07076
GATGGTAGAGAGACTGTAGCGCACCCAGAAGATCAGGAACTTCTAAGAAGAATTCAGATTTTTAAACACGAAGAGTAAACGTAAAAAGAAGGTTTTACAAGTACTACACGTTAACAATATTGCAGCAGTACGCACACAATCGAAGCGCAGTAAGGATGGCTAGTGTAACTAGCAAGAATACCACGAAAGCAAGAAAAAGAAGTACGCTGATTAACTATTAACGTACCTGTCTCGTTCCGAAACGAATGAGTACGATGATATCTCGTGTGCTACCATCGAATGAGGTTAGTCT
+
::::<>9<9444444555995666A6>>A9666955.5644.444.4:388:8883448:::$33(3:98948:9333(3844444$455:.///&/772////////599495;=9=>>:<<<?;;96559559599>;5557<555<<>B>B<<9504<:::==>;==000/6<968::4:9;;9,337133777'8>;>73398334749366..).498557055685...27.335..-......557<<<<585882259<888?>>188>>>46:00)0)/>;<?
@ATNG8:04455:07045
GATGGTAGCACGACACGACGATGTGTACTCATTCGTTTCGGAAGAGACAGGTACGTTAATAGTTAATAGCGTACTTCTTTTTCTTGCTTTCGTGGTATTCTTGCTAGTTACACTAGCCATCCTTACTGCGCTTCGATTGTGTGCGTACTGCTGCAATATTGTTAACGTGAGTCTTGTAAAACCTTCTTTTTACGTTTACTCTCGTGTTAAAAATCTGAATTCTTCTAGAGTTCCTGATCTTCTGGTAGAGCGTGCATATATCTACCATCGAATGAGGTTAGTCT
+
::::@??@?:66=A=@0/////;<>BBBBCBB?BBBB>BC?C?CCCCCCCACCCCC@C>AABB?B@BCCCCBBBA=99777$7::<???7>BBC@CCC?AA>???CCC@BBBBBBBB?BBB?C?CCABBB>A:?>>>7;;>>AB>=<=A@@=><>:>>@:??=D:==?AAAAAA9>7676(89=:?AAAA/A@>>>9>?@:;;??@A<AABB/>888B:=:=B<@@???;:6:;@@A@@@;>=;:=AA@@@???AB=<<A@BAAA<@@@@A=BA@@;@<@C@@@
@ATNG8:04455:07046
GATGGTAGAGAGAGCTCTCTCATCGTACTCATTCGTTTCGGAAGAGACAGGTACGTTAATAGTTAATAGCGTACTTCTTTTTCTTGCTTTCGTGGTATTCTTGCTAGTTACACTAGCCATCCTTACTGCGCTTCGATTGTGTGCGTACTGCTGCAATATTGTTAACGTGAGTCTTGTAAAACCTTCTTTTTACGTTTACTCTCGTGTTAAAAATCTGAATTCTTCTAGAGTTCCTGATCTTCTGGTGTCGTCTATCATGTACTACCATCGAATGAGGTTAGTCT
+
@@@>@A@?ACDCBB@A@<?BBBEIBCCBCB@A=ABCC>CEICACCBBBCE@DBBBC?C?BBBC@C@CBBBBBCBB:BB===+AB;AAAA5:BCC?BAA>9:5::=9;;=AABBBBBC>BAB?B@CC@BB???<??AA588>>>>?==>??CB???<>>><BA<A<AABB>?>>?:>=>DD5D3806;=<=+<>?>?3::=;;;;;==;?BBB/@@@@@7;6;@<@@A@887<A<AA?@@D<@??:??@BA@>>>>>A?@>@@@AA<:::@A:==>@;>;>??=>
@ATNG8:04456:07054
GATGGTAGTATCTGTCTACGAGAGCCAGAAGATCAGGAACTCTAGAAGAATTCAGATTTTTAACATCGAGAGTAAACGTAAAAAGAAGGTTTTACAAGACTCACGTTTAACAATATTGCAGCAGTACGCACACAATCGAAGCGCAGTAAGGATGGCTAGTGTAACTAGCAAGAATACCACGAAAAGCAAGAAAAAGAAGTACGCTATTAACTATTAACGTACCTGTCTCTTCCAAACGAATGAGTACGTGTGACGTACGTGAGCTACCATCGAATGAGGTTAGTCT
+
88:;@AAACBAA956@;;;BABBBC?BBB@D@;;;A>A=;;9555<9<<8<737333737$31;;>;<773>999,9733333$33,3,333&3774:;<<;;;333(/60/)//.(.665<=>@@CCCBBBBB>@ABB@CBBBBBBC?B?B::7:BBCBCCC@CBCCBC@BB?BBB<@>8889*88818CCCC3CC?BBACBB?AA=A;>>@@<@=@@CBB?BCCFBBC>A?BD>AAA?BBBACBBBBBBBBBBDBBBBB@?@@CD?B?@@C?BBBB?B?BBCBB
@ATNG8:04457:07044
GATGGTAGTATATCGCGTCGCTATCCAGAAGATCAGGAACTCTAGAAGAATTCAGATTTTTAACACGAGAGTAAACGTAAAAAGAAGGTTTTACAAGACTCACGTAACAATATTGCAGCAGTACGCACACAATCGAAGCGCAGTAAGGATGGCTAGTGTATCTAGCAAGAATACCACGAAAAGCAAGAAAAGAAGTACGCTATTAACTGTTAACGTACCTGTCTCTTCCGAAACAATGAGTACGATGAGATCTCGTGTGCTACCATCGAATGAGGTTAGTCT
+
44:;7;<B@@A?@BBBCC;9;AB>@8@@?<9944??.916<<@@>C@CC:C;@;;:====)><BBDCCBCBBCC>A@?A?>>+65.4.555055>=?AACBA@00/7<<7;;<:>>>>?=BBCBCDCBBBB>AA;;7:@?>AB@?9@=?;;29@?=?@@@@BDCBBB=???AA?1998899*777/7;;;+8;6;<:::<877,2,257=39499><;7;;554:9:>??AB<BD@AA@C>>=CAAACBBBDBA@AB889;@A:>=A@@<:??@<@<@@@??
@ATNG8:04458:07058
GATGGTAGCGCGACGAGCGTAGACCCAGAAGATCAGGAACTCTAGAAGAATTCAGATTTTTAACACGAGAGTAAACGTAAAAAGAATGGTTTTACAAGACTCACGTTAACAATATTGCAGCAGTACGCACACAATCGAAGCGCAGTAAGGATGGCTAGTGTAACTAGCAAGAATACCACGAAAAGCAAGAAAAAAGAAGTTACGCTATTAACTATTAACGATACCTGTCTCTTCCGAAACGAATGAGTACTATGTAGAGCTCTATACTACCATCGAATGAGGTTAGTCT
+
;;<<<@<@<=>99;9>>=>;@BCBB=BAB>AAA@AA=@9:;9?@;C:@?=?>@@AABBBD1?=?CC@AABBBAA<B@A@DEA0AB+//)///&///)5=;>9B;5905?@=8@@>;?@AACBBCDCBBBCBBB@CCED?AAACBBAA>A=A;;8;BBBCLCC@???@@@<??=<A9,773337&7;;9@BDFFC)?@47707=@ACBA9<8;<;<4:4:67865-2559969062222'222+255555555...666787733...5552633..(.66<8>89:988
@ATNG8:04459:07064
GATGGTAGTGTCATATGAGAGTGTGTACTCATTCGTTTCGGAAGAGACGGGTACGTTAATAGTTAATAGCGTACTTCTTTTTCTTGCTTTCGTTATTCTTGCTAGTTACACTAGCCATCCTTACTGCGCTTCGATTGTGTGCGTACTGCTGCAATATTGTTAACGTGAGTCTTGTAAAACCTTCTTTTTACGTTTACTCTCGTGTTAAAAATCTGAATTCTTCTAGAGTTCCTGATCTTCTGGGATGTGTGCGCAGTGCCTACCATCGAATGAGGTTAGTCT
+
@<<=:C>CBCCCBBBCCCCCCCCBBBEDCECA>ABCC>CC@C@DCCBABB>BDGCC?C@CDDC?E@CCCCBBBFF@FCDEE5BB>AAAA<AIK@CC@CC:;<@CBB@BCCBBBBB@CBB?B?BBCCCD??=?BBB?AACBBB@@ACBCBBBBB?BB>=AA;>;>?BBFBB::4;;:97*729275757(599A=5;222:???@?;????/?BBED?B@BC@DCBBBBC?C?BBBBB@:==?@8=000::=9888A@??<?BD?BABBC<?@@@>@=ABA?;
@ATNG8:04460:07082
GATGGTAGCACACGAGATCTCATCGTACTCATTCGTTTCGGAAGAGACAGGTACGTTATAGTTAATAGCGTACTTCTTTTTCTTGCTTTCGTGGTATTCTTGCTAGTTACACCAGCCATCCTTACTGCGCTTCGATTGTGTGCGTACTGCTGCAATATTGTTAACGTGAGTCTTGTAAAACCTTCTTTTTACGTTTACTCTCGTGTTAAAAATCTGAATTCTTCTAGAGCCTGATCTTCTGGTGTCTGATCTGTATCACTACCATCGAATGAGGTTAGTCT
+
BCB>?CCCCCCCBBBBBBCCCCFDCA@ABCA@<@BBD=CC@C@CDECEDD@DEBBB@CCCCC?C?CCCCCCCCC?AACDC2AD?DACC=CCCC?CCC?BB?BBBBBB?BBBB>BBB@BBA?A?@CCEC==>688BC?BBB@??:=>CDAAA@@@=;;:<>>:?=?@AAB>>>B:==@@@5@;?;=====.=>===8=@@@AA>>;:4::::*9=>=@9?;?A=ADDB?@@;>=====9=@@;@A:;;>@@@@@?@@>>>=??<>>>@A:???@<>=AA==>
@ATNG8:04462:07065
GATGGTAGTACATGATAGACGACACCAGAAGATCAGGAACTCTAGAAGAATTCAGATTTTTAACACGAGAGTAAACGTAAAAAGAAGGTTTTACAAGACTCACGTTAACAATATTGCAGCAGTACGCACACAATCGAAGCGCAGTAAGGATGGCTAGTGTAACTAGCAAGAATACCACGAAAGCAAGAAAAAGAAGTACGCTATTAACTATTAACGTACCTGTCTCTTCCGAAACGAATGAGTACTTCGTCTCACTCTCGCCTACCATCGAATGAGGTTAGTCT
+
:<@<?@;@;;9DBB@@@@@C;;<A@=@BF?CCCBAA@C?BBB@@@B@CC?C@CCBBBCCC0@=@AA@B;<<BBB<BB@@AAA0@A;@>A@@7ACC?@BBBBBBBB?A?BB?BBB@BCCCCDDDCBBBBCCCD@CCAA<ABBBBBBC@C>BBC@CCCFBBBB?BCCCCC@@@<@@@?BBABB=BBB>ABAAA2@A>A???BBB??:;=@>@@,0,/=AAA?BAA@BAA<A=@AA;ABB@BBBBCCCCABBBBBCCCCBBBBC@CCC@BAAAB?BCCC?C@CCCBB
@ATNG8:04465:07057
GATGGTAGCACACGAGATCTCATCGTACTCATTCGTTTCGGAAGAGACAGGTACGTTAATAGTTAATAGCGTACTTACTTTTTCTTAGCTTTCGTGGTATTCTTGCTAGTTACACTAGCCATCCTTACTGCGCTTCGATTGTGTGCGTACTGCTGCAATATTGTTAACGTGAGTCTTGTAAAACCTTCTTTTTACGTTTACTCTCGTGTCAAAAATCTGAATTCTTCTAGAGTTCCTGATCTTCTGGCGCTCTGTCACGTCTGCTACCATCGAATGAGGTTAGTCT
+
=;??9<=<<<<<<99;555;=;;;;;<<<??@:BB<=456155:@<BCBC>BB;9;7@4:5447<7<BB@@@@@@+//////$//)/3899/8?>?:=@>,00+///89:6:;BBBBAB=@??<??A@@BB999?=<;<158@@@A??=:;:<///9,//<455086??<99CDAB6::>CC;F8;7;@@?@/?A===5==>888;:775////'///.7272>>9=@>>>??<?<ABAAAB=A>=:=@><==;;;BB>>>??@===///:==7??>>:>9=BBBD
@ATNG8:04467:07048
GATGGTAGAGTACAGTGTAGTAGACCAGAAGATCAGGAACTCTAGAAGAATTCAGATTTTTAACACGAGAGTAAACGTAAAAAGAAGGTTTTACAAGACTCACGTTAACAATATTGCAGCAGTACGCACACAATCGAAGCGCAGTAAGGATGGCTAGTGTAACTAGCAAGAATACCACGAAAGCAAGAAAAAAGAAGTACGCTATTAACTATTAACGTACCTGTCTCTTCCGAAACGAATGAGTACTATAGACTATCTGAGACTACCATCGAATGAGGTTAGTCT
+
:;;;=A@ABBCCDCBCCBCBCAABC?CBC>BBBA;;5;<@@@BBBC?BC8;9;A@98989):?BBBABCBB???5=@;;;;;*;;::8=@@2===:=>>@<@@;;8:;@A>BCC>A@BAB@ABDCCCBICCD@CBBA=@@AAACCB?B?C@@>ADCDCCCG@@@?AAA=AA?A@A<??CCC=A@>;::9999%:=;794B<;@BB?B@;;<A0:39;?::2:??>@@A9>9>@?8=>:6:=>=BBBBBBBBB@A@ABB???ABAAB>AADBB49878/8/8=?99
@ATNG8:04468:07063
GATGGTAGCACGACACGACGATGTGTACTCATTCGTTTCGGAAGAGACAGGTACGTTAATAGTTAATAGCGTACTTCTTTTTCTTGCTTTCGTGGTATTCTTGCTAGTTACACTAGCCATCCTTACTGCGCTTCGATTGTGTGCGTACTGCTGCAATATTGTTAACGTGAGTCTTGTAAAACCTTCTTTTTACTTTTACTCTCGTGTTAAAAATCTGAATTCTTCTAGAGTTCCTGATCTTCTGGGTCTCTCTCTCACCACTACCATCGAATGAGGTTAGTCT
+
BA@@:>>CB@;;;;///<<///9::>@@?>>@<BCCC=:;::=CBCBBAB=ACBAB@B?CBCB@B@CCCCBBBAG?DDDDC3CE>AABC=BBBC@BCA<AA000@=??=@AAABABB@AAA?B@CCBBBB?;6;A=<7;:>>>>>>AA=>>@====>>><AB=A<;;;ABB>==<???BB5B9=888888(8=@>C5;;;:??A877;@DDD.A<==B5;49949=<>;<<5868@>=AA<;;;E:@@@@@>>=>=AB;>>A@@<@AA??<;;;>=B<AAAAA
@ATNG8:04469:07052
GATGGTAGCACGAGTCACTCATATCCAGAAGATCAGGAACTCTAGAAGAATTCAGATTTTTAACACGAGAGTAAACGTAAAAAGAAGGTTTTACAAGACTCACGTTAACAATATTGCAGCAGTACGCACACAATCGAAGCGCAGTAAGGATGGCTAGTGTAACTAGCAAGAATACCACGAAAGCAAGAAAAAAGAAGTACGCTATTAACTATTAACGTACCTGTCTCTTCCGAACCGAATGAGTACGATGAGAGAGCTCTCTCTACCATCGAATGAGGTTAGTCT
+
<<<>>@;CCBCB=CCBB===C?;;=:=FG?@ACDBB?A?ACFAA@C=AB<@<@BBBBDDG3D@BBBCCC@@;;:-:9<9999'9;8=:>>>9CBB?BBBAA?@@@;@<@B?@@@?BB@@@AB@AACBBBB@@=@AAA>@@@AAA;;9;?BBB>AA@;;:AA>AAA????BB<?>;.37788*39=8778898%8;<;@=BB@AAA=?=>9>>7?;==B@@?@CBBBDC?B?AA?C?BB@:;9BDBABB???BC???BBBB>>DDAA:?>>>@>AA??<@<@B???
@ATNG8:04470:07041
GATGGTAGAGTACAGTGTAGTAGACCAGAAGATCAGGAACTCTAGAAGAATTCAGATTTTTAACACGAGAGTAAACGTAAAAAGAAGGTTTTACAAGACTCACGTTAACAATATTGCAGCAGTACGCACACAATCGAAGCGCAGTAAGGATGGCTAGTGTAACTAGCAAGAATACCACGATAGCAAGAAAAGAGGTACGCTATTAACTATTAACGTACCTGTCTCTTCCGAAACGAATGAGTACGTGTGACGTACGTGAGCTATCGACGAATAGAAGTCT
+
@??:7<<>@?555:;<<BBCCAACB;A9945<=@BD@C@BCBABCCADF>@>ACBBBBBB3C?BBCCCBBAAA@9???AAAA2@C@E?CCC<CCD@CCBAECCCB?C?CD@CBB@AABABBCCCCCCCCBBA?CCBC?BBBB@AAB@C@C@@>@CCCCACC?CBCBBB?AA=ABA799999AABC?AAAA6@@A>ABBBCDCC@C@CCCC@D?BCCBC?BB???AB>A>AED>CCC?BBBBCCCDAA@@ADCCCAAACCAA@BBBBBBAC?CCCC@B889
@ATNG8:04470:07064
GATGGTAGAGAGAGCTCTCTCATCGTACTCATTCGTTTCGGAAGAGACAGGTACGTTAATAGTTAATAGCGTACTTCTTTTTCTTGCTTTCGTGGTTTTCTTGCTAGTTACACTAGCCATCCTTACTGCGCTTCGATTGTGTGCGTACTGCTGCAATATTGTTAACGTGAGTCTTGTAAAACCTTCTTTTTACGTTTACTCTCGTGTTAAAAATCTGAATTCTTCTAGAGTTCCTGATCTTCTGGTGTCTGATCTGTATCACTACCATCGAATGAGGTTAGTCT
+
CDAA?ACCCCCBBBBCDCCCCCCCCBBCBBBB?CCHG?GIIEACCBBAA@@BCBCD@C;<;BE;E9=<>>>><<<8<??>=+BB9@B@=6=DAA>@CC:CC????BBA@AB@A>>=B>BB@>B?CCBBBBBB>AA@D>BACB>>>AAC==>AA@@;>>A=BA<A:?@>>>>>AA7>;;85+55:5:9===*::::9-52228::8793:<:7(76633146<C>C@@BBAB>B=AAA???>AAA?BBABAAAABAAABBBBBBBB<??AAA?@@9959<AB>>>
@ATNG8:04473:07081
GATGGTAGGCACTGCGCACACATCCCAGAAGATCAGGAACTCTAGAAGAATTCAGATTTTTAACACGAGAGTAAACGTAAAAAGAAGGTTTTACAAGACTCACGTTAACAATATTGCAGCAGTACGCACACAATCGAAGCGCAGTAAGGATGGCTAGTGTAACTAGCAAGAATACCACGAAAGCAAGAAAAAGAAGTACGCTATTAACTATTAACGTACCTGTCTCTTCCGAAACGAATGAGTACTGTATCTATGTGTGCGCTACCATCGAATGAGGTTAGTCT
+
::<<9ADE@BBCBB<9;B@@AFDCG>BCD@CCCDCC@CACCCBABB>AA?A@BBBCGCCC5C@CCCCCA?@988-79;;9:9$9<=><>FF9BCCACBBBBCDA@>@?CB@C@@>@ACDDCCCCCBBBCBBB@CDBB>AAA@AABB?A?B::8;CBCBCCBACCCBEB?BB?99:<>>99929AA?BCDDE3BC?BBBBCBBCC:=:>=BB<>;>A?>?<?@@DABB?B@BBB>BBB?BABBBBBBBBBBBBBAAABAAA==@@B<AAAAA:;?9959?BC::9
@ATNG8:04474:07088
GATGGTAGTATCTGCACACTCTGTCCAGAAGATCAGGAACTCTAGAAGAATTCAGATTTTTAACACGAGAGTAAACGTAAAAAGAAGGTTTTACAAGACTCACGTTAACAATATTGCAGCAGTACGCACACAATCGAAGCGCAGTAAGGATGGCTAGTGTAACTAGCAAGAATACCACGAAAGCAAGAAAAAGAAGTACGCTATTAACTATTAACGTACCTGTCTCTTCCGAAACGAATGAGTACTACTCTCAGAGACACACTACCATCGAATGAGGTTAGTCT
+
>:;>@DCCCCCCCC@@BDDDDDBBC@CDD@CCCJBB@B@CBDDDBB?BC?C?BBA?>?>?.><@AAAAAAD???9??AAABA2BA=A=AAA9BCCACBCCCBCBD?C?CC?CCD?CCCBCBFCCCCCCCBBC?CCBB@BBBA@@@B>B@CBB?BDDCCCBB?BBBBBB@BB@BBB>BABBB=AAA=@???=.@@=BCBBCCCB@7:7:@BB;?;>=@@@<@AAAADC@B@AAA<ADDACCCCCAAACCBBBBBBBBBBBBBBAAA<A?@@B=?B@@=??BBB@B
@ATNG8:04475:07040
GATGGTAGCTCTGCTCTGACTCTCGTACTCATTCGTTTCGGAAGAGACAGGTACGTTAATAGTTAATAGCGTACTTCTTTTTCTTGCTTTCGTGGTATTCTTGCTAGTTACACTAGCCATCCTTACTGCGCTTCGAATGTGTGCGTACTGCTGCAATATTGTTAACGTGAGTCTTGTAAAACCTTCTTTTTACGTTTACTCTCGTGTTAAAAATCTGAATTCTTCTAGAGTTCCTGATCTTCTGGTGTCTGATCTGTATCACTACCATCGAATGAGGTTAGTCT
+
AABA@BCCCBBBBBCBBABBDDDCCAABCECC@CBBC>BB?B@BCCDCCC@CCCCCAC@CCCB@BADCBBDCGKIG@@@@>,=C=BBCC>BBBCACICGEH;;;BCDE@BBBCCCCC@DCC@B?BCCDCBBC?CCD@BBBCBBBCBBCBBCCBBB@CBB?BC?A@BCBBABBBB>BCBBC<B@C@DCCCC0BB;;;8;DBCGCBBBB?BBBC3BBBBB@BADD?BCCCB;::;?AABBBB?A@B>BBEBBBDJCCCCCCCCCCBB@BBCCG@CCCC@B?BCB??
@ATNG8:04475:07081
GATGGTAGGCACTGCGCACACATCCCAGAAGATCAGGAATCTCTAGAAGAATTCAGATTTTTAACACGAGAGTAAACTGTTAAAAAGAATGGTTTTACAAGACTTCACGTTTAACAATATTGCAGCAGTACGCACACAATCGAAGCGCAGTAAGGATGGCTAGTGTAACTAGCAAGAATACCACGAAATGCAAGAAAAAAGAAGTACGCATATTAACTATTAACGTACCTGTCTCTTCCGAAACGAATGAGTACGTGTGACGTACGTGAGCTACCATCGAATGAGGTTAGTCT
+
88::7;>>7<<>6549445555::<1<:;399///:5;,//;<//6<:>>;?:?B666GG@+@:666;;9;544904499.4:::'44.443778.8::)////)/88333(3-336833.3;9;;;::9;445<;;;=BCBB?BBCCCCCDAH@CBB9;;B@B@@?@C==BCC@BB6:9>10/688(///93//////#/;13336://///*/5;??A7<;>88<?677333386:4///(///(/65577577775=:<<;???;==:>>A>???>?;???><@<899A>
@ATNG8:04479:07068
GATGGTAGCTCGCTGATGATATCTCCAGAAGATCAGGAACTCTAGAAGAATTCAGATTTTTAACACGAGAGTAAACGTAAAAAGAAGGTTTTACAAGACTCACGTTAACAATATTGCAGCAGTACGCACACAATCGAAGCGCAGTAAGGATTGCTAGTGTAACTAGCAAGAATACCACGAAAGCAAGAAAAAGAAGTACGCTATTAACTATTAACGTACCTGTCTCTTCCGAAACGAATGAGTACTATAGACTATCTGAGACTAATCGAATGAGGTTAGTCT
+
AAA>@CEBCC<<=BDCC@AAEABACAHCJAFCC<;;?B=ABC;;6?@CC@C?;;;98:::)7;<@=:>AB???@9>?@@@@@,?A>A>CCB:CCGACCCCCCBBB@B@BC@CCC?A@BBCCCCDCCCC@@@C?CABB>BBBBBBBC@C@@@?ABCCECCBB?BCCBCB@AA>@??:??99929??>@A@@@/:97:BDDEBBBB>A>A=>=1817>BBB@ABABBCD@D@CBB=B@?=@CBBBCCBBBBBABBBBBBBBCBDBB?BBBB?BBBB@B?BBA:9
@ATNG8:04434:07135
GATGGTAGATACTCGCTGATACACCCAGAAGATCAGGAACTCTAGAAGAATTCAGATTTTTAACACGAGAGTAAACGTAAAAAGAAGGTTTTACAAGACTCACGTTAACAATATTGCAGCAGTACGCACACAATCGAAGCGCAGTAAGTATGGCTAGTGTAACTAGCAAGAATACCACGAAAGCAAGAAAAAGAAGTACGCTATTAACTATTAACGTACCTGTCTCTTCCGAAACGAATGAGTACACATCGTCGTGTCGTGCTACCATCGAATGAGGTTAGTCT
+
:88838:9;9<<<@B@@@@6666=>4>==9;@AD><8;30//888:48949499:>BGCC+=6:334:::9:9919749444$4:5:.555&5::9=A=BCCCCD?A<AC?AAA000??CDBBCCCCCCCDC?BC;;7;BBABBBB?CCBAA>AAAABBBC@BBB???>AA>BBB>BBCCD<@@@>A@AAA/?A499@=<7337,7/7775.5255:<<7:::::::7:=787-7<<8:99?@><=BBBBB@998>>>B887BBB@;;<=B>@@<<:<<>ABB=
@ATNG8:04435:07114
GATGGTAGGACGAGCGTCTGAGAGGTACTCATTCGTTTCGGAAGAGACAGGTACGTTAATAGTTAATAGCGTACTTCTTTTTCTTGCTTTCGTGGTATTCTTGCTAGTTACACTAGCCATCCTTACTGCGCTTCGATTGTGTGCGTACTGCTGCAATATTGTTAACGTGAGTCTTGTAAAACCTTCTTTTTACGTTTACTCTCGTGTTAAAAATCTGAATTCTTCTAGAGTTCCTGATCTTCTGGATACACTCATGTGCACCTACCATCGAATGAGGTTAGTCT
+
<@?<;DDL??AACBABBBBBBBBB?BBACC:;8;AAA<AE@E@CCCCEDD@CCCCC@C@BBDC@C@CCCCCABAC?CCCCC5CC@CBBB>ABCC?AAHACC?AAACBCACCCCCDDF@AAB?B=AACCDDCC@CCCD?CCDBBBBCDCBCCBBBB?DCC=@@@B@BCCCBBCCCACBBBB9B>D>;<;;;*;ABBB>CFCEFFHBCA5;;;;*;BAAB@BBDMACCBCBBC>A>AAAABC?DBC@CCCCBBCCCA@@AA@@=@AB?B@@@C?;;;@=@>ACCCC
@ATNG8:04437:07130
GATGGTAGGCGTGTGAGAGTCTGCCCAGAAGATCAGGAACTCTAGAAGAATTCAGATTTTTAACACGAGAGTAAACGTAAAAAGAAGGTTTTACAAGACTCACGTTAACAATATTGCAGCAGTACGCACACAATCGAAGCGCAGTAAGGATGGCTAGTGTAACTAGCAAGAATACCACGAAAGCAAGAAAAAGAAGTACGCTATTAACTATTAACGTACCTGTCTCTTCCGAAACGAATGAGTACTGCGTCTCACTCTCGCCTACCATCGAATGAGGTTAGTCT
+
444405>D@CBBCBBADDDAA@BDE?DBB?BCDCCC@C?BBCCCCC@CD@D?B@=9::::*:=?AB;;<ACCEC>CA99999)9=:@?CBC6??A=@A?AABABA?B?BC?BBB>AAAA@>???@???>>==:==BC;>=>?;<<A;A=@>@=@@@BBABB>A??@CD@BB?BBB=AA>??8=@@;:9::9(9==?BBCCBA>>9<6=?=>:>;@>:;;=@@@BA==1819<<6900,0==>098@@@ABBBDBBBB@>>>8;;A<@BBAA<===>=B=???CC
@ATNG8:04439:07122
GATGGTAGTACATGATAGACGACACCAGAAGATCAGGAACTCTAGAAGAATTCAGATTTTTAACACGAGAGTAAACGTAAAAAGAAGGTTTTACAAGACTCACGTTAACAATATTGCAGCAGTACGCACACAATCGAAGCGCAGTAAGGATGGCTAGTGTAACTAGCAAGAATACCACGAAAGCAAGAAAAAAAGTACGCTATTAACTATTAACGTACCTGTCTCTTCCGAAACGAATGAGTACTGCGTCTCACTCTCGCCTACCATCGAATGAGGTTAGTCT
+
DCBC@CAAACBABCCCBBBC9;:BC@CCD@DDECCC@C@CCDBBBC?BC@D@DBBBBBBB5C@BCCCEBCCCCC9B?;;;;;*;B@B=BBB8BCDACBBBFDCBB@D?BB?CCD?BABBBBCCCCCBBBBBC@CCCC@CBBBBBBB@BADBC>CCCCCBBB?CCCCCC@BA;A@@498888-:>>;9999999#9>>ABB989@C@BBBB>B>ABBBB?BBBAA@@<A>ABC>DAA>ABBBBBBBBBBAA?BB?>>AAAA:@@C:@;;;>:>>>>9>=@;:;A
@ATNG8:04442:07132
GATGGTAGTATAGAGCTCTACAAGTACTCATTCGTTTCGGAAGAGACAGGTACGTTAATAGTTAATAGCGTACTTCTTTTTCTTGCTTTCGTGGTATTCTTGCTAGTTACACTAGCCATCCTTACTGCGCTTCGATTGTGTGCGTACTGCTGCAATATTGTTAACGTGAGTCTTGTAAAACCTTCTTTTTACGTTTACTCTCGTGTTAAAAATCTGAATTCTTCTAGAGTTCCTGATCTTCTGGGCAGACTCTCACACGCCTACCATCGAATGAGGTTAGTCT
+
BCBB?BBECCC?@?C?BBAC>CACCCCDDBB?BBBB<BB>B@BBBDECC?CCCBB>B?B?@@@D@BAAACDCBB?BCCCD3C?8<999,8@9;4:??=BC?BBBBB@?BBAAABBB?BCC?B?BCA??;;;;????=>=>@BB>>=@@@?>;:;96765//)/766;A???@?:=7878(88>7=====+;;67=+//=///9;8><>BAA/>;;;>;>=AA=@@@A;;;<@<??AA?>;:::@6=///=;<<BBAA;;;<@??<?>>>@<@AAB:>:>>>??
@ATNG8:04446:07094
GATGGTAGCACGACACGACGATGTGTACTCATTCGTTTCGGAAGAGACAGGTACGTTAATAGTTAATAGCGTACTTCTTTTTCTTGCTTTCGTGGTATTCTTGCTAGTTACACTAGCCATCCTTACTGCGCTTCGATTGTGTGCGTACTGCTGCAATATTGTTAACGTGAGTCTTGTAAAACCTTCTTTTTACGTTTACTCTCGTGTTAAAAATCTGAATTCTTCTAGAGTTCCTGATCTTCTGGAGATACACATGATACTCTACCATCGAATGAGGTTAGTCT
+
@@CC@CBB995<>B000///////<ABCDCCC@CBED>CC@DBCCCCCCB?BBBBB?B@CBBC?B@?@?BBBB??<>BA<B+CC@DBBB=A;;;=ABA?BC9:;ABBB>AAACDCDD=AAB?B=AAAA@@=>;>>>>7;;?@@;;;A>>>@@>>>;===<>>;>=???@@@@@@6;;;;;1;=B<?>DDD/??>BB9@@@@@@@=8838BCB/A;;::49<@@:==DAA@@<?<@@@AAA<;;;;;;:@???>===@??????==8=@===:898919:??988
@ATNG8:04446:07109
GATGGTAGGACGAGCGTCTGAAGGTACTCATTCGTTTCGGAAGAGACAGGTACGTTAATAGTTAATAGCGTACTTCTTTTTCTTGCTTTCTGTGGTATTCTTGCTAGTTACACTAGCCATCCTTACTGCGCTTCGATTGTGTGCGTACTGCTGCAATATTGTTACGTGAGTCTTGTAAAACCTTCTTTTTACGTTTAACTCTCGTGTTAAAAATCTTGAATTCTTCTAGAGTTCCTGATTTCTGGTGAGATTTGCATGATGCTACCATCGAATGAGGTTAGTCT
+
/<<<ACCC?;995599:56CB>A=;99>AAA@BCBB>BB@B@BBCAABC?BD;;;@C7;;:;7:?CA@AA@AAA@BBCCC2@>9=8880444<;68877==6..-:,,)*,,,--99.35=;A:?9778;;;<@A>>;?<<9:9>=>>=:886//)/55/3838787//.777(.2225'24;053333'36666'.).666779>@:<:<:)2/-(--(-(-22797:8884848:?A=379;8=<??;;;366;<<///89995>???B<AAA=6<0657./
@ATNG8:04449:07110
GATGGTAGCTCTGCTCTGACTCTCGTCCATTCGTTTCGGAAGAGACAGGTACGTTAATAGTTAATAGCGTACTTCTTTTTCTTGCTTTCGTGGTATTCTTGCTAGTTACACTAGCCATCCTTACTGCGCTTCGATTGTGTGCGTACTGCTGCAATATTGTTAACGTGAGTCTTGTAAAACCTTCTTTTTACGTTTACTCTCGTGTTAAAAATCTGAATTCTTCTAGAGTTCCTGATCTTCTGGGTCTACGCTCGTCGCGCTACCATCGAATGAGGTTAGTCT
+
448;8<>BB=>>CCCCCCBCJMDGC;:5:;2;CCC>BB?B?CCCBBBB?BCCBC?B?A@@A<@=?AAABBCGD@BBBBB3BB=A99949BDE@CCC@BB;779BBB?AAABCBBB@BB><>=AA>>>AAA;AA@@:>>AA@@@<>>AAA9;:=7<8818>:?=@@AA@?@??:;;@CD2A6736AAAA.=>@A@9@>>;;;==;;7:BBB.8:=67.79:;7;AAA>>>;?<AA?>>>;??@@:???A;;;==AA???A?@>><>AAAA<???A=A=@??;:
@ATNG8:04451:07124
GATGGTAGCGCGACGAGCGTAGACCCAGAAGATCAGGAACTCTAGAAGAATTCAGATTTTTAACACGAGAGTAAACGTAAAAAGAAGGTTTTACAAGACTCACGTTAACAATATTGCAGCAGTACGCACACAATCGAAGCGCAGTAAGGATGGCTAGTGTAACTAGCAAGAATACCACGAAAGCAAGAAAAAAGAAGTACGCTATTAACTATTAACGTACCTGTCTCTTCCGAAACGAATGAGTACTATGTAGAGCTCTATACTACCATCGAATGAGGTTAGTCT
+
<::;7;:::=?@@<;;;=BBCAA<E8DBC@CCBBBB>B?BBB@@;>=@@;?=??<;9===.==AA?999=;777*3345===*66469>?@2==@:CC:;9=<00,/7;;7<=?<?@A@@;9;B:99@A?>>:?>;;5994:=:8=9=;?>?;?AB@@AAB>@?AA89599?<<88>;:::3:88,33<<?@'@>;794B===?=?C<888:6?8>=????BBBBBCC<>6>>B=BBB>AAA@@@@>?>????@443::55559::299635/----(-(-86/3
@ATNG8:04452:07135
GATGGTAGCTCACGTACGTCACACGTACTCATTCGTTTCGGAAGAGACAGGTACGTTAATAGTTAATAGCGTACTTCTTTTTCTTGCTTTCGTGGTATTCTTGCTAGTTACACTAGCCATCCTTACTGCGCTTCGATTGTGTGCGTACTGCTGCAATATTGTTAACGTGAGTCTTGTAAAACCTTCTTTTTACGTTTACTCTCGTGTTAAAAATCTGAATTCTTCTAGAGTTCCTGATCTTCTGGATAGCGACGCGATATACTACCATCGAATGAGGTTAGTCT
+
<<>>@CCCBB=BCDCBBBBBDBBBBBBCBBCC?A@@@:@B>B@CCCCECB@BCDCC?C?CBCC?B@?@@CDDDCC?BBBBB2@>;?>??8?B:95:A@<@C>AABDCC?AABBBCCC>AAA<A?DDB@?ABB@@>??<?>@@@@@>>>@DA>;;<:99:<@@<@<??AA>>>??<?@@AA6A;?;?CCDC/A>=?D;A>=>@>><<<39:8:+;<==C=B;??;AAAAAAA<?;@AAA::6:<<:>?<<==>=>>@@B@@;;:88188<<<7666<;@:???88
@ATNG8:04453:07123
GATGGTAGTGTCATATGAGAGTGTGTACTCATTCGTTTCGGAAGAGACAGGTACGTTAATAGTTAATAGCGTACTTCTTTTTCTTGCTTTCGTGGTATTCTTGCTAGTTACACTAGCCATCCTTACTGCGCTTCGATTGTGTGCGTACTGCTGCAATATTGTTAACGTGAGTCTTGTAAAACCTTCTTTTTACGTTTACTCTCGTGTTAAAAATCTGAATTCTTCTAGAGTTCCTGATCTTCTGGTAGAGCGTGCATATATCTACCATCGAATGAGGTTAGTCT
+
?A4405<<<CC>===BCAAACCIHCCKFDC@@=@@@B<BB?B?BCBCCDF@CCC@C:C<B=>>:CGCBBCFCCCEACCCBB0;;5:?@@8@A@B@CCE@CC@BBBCDC@BCCFGGGG?BABAC?CDDBBBBB=AACC?BACCBBCBBBCCCAA@D@CDE>BB@D@BCC@@@CFL?@@BED7B8;9;BDDF5CBBCD?CBBBBBBABA@EHFH5DC;;<?A?BD@CCCCCCC?B@BCFEDD;;;D@CCECCGCDBAABCCBCC@@@=AA;;;>BCAA?A>ABCDC
@ATNG8:04458:07090
GATGGTAGGAGACACGTCGCACACGTACTCATTCGTTTCGGAAGAGACAGGTACGTTAATAGTTAATAGCGTACTTCTTTTTCTTGCTTTCGTGGTATTCTTGCTAGTTACACTAGCCATCCTTACTGCGCTTCGATTTGTGCGTACTGCTGCAATATTGTTAACGTGAGTCTTGTAAAACCTTCTTTTTACGTTTAACTCTCGTGTTAAAAATCTGAATTCTTCTAGAGTTCCTGATACTTCTGGTGTCGTCTATCATGTACTACCATCGAATGAGGTTAGTCT
+
CAC>@CCC?BBCCGBBBCDGEEBB;;:@@?:;6;@AC<BB>C>;:9BBBC>BB@@@=B?BBBB@B?BBBBCCB<A:99373$7<;99:;58??B=@?A?@@<>?==9938793>@AA>BCD>A>AB=@@=9819=>>?9??>>?;;;BBCB???;?>@=@A<?<?9<<<<@?@747??A2A=A8;6@@@,=<;99)/)/6669:===5:::9+97769594;C68:A=;7;7;;=99/..5)/-648//...3569;7>?A>===>:>=>>>8:8>A=B<AA=;;
@ATNG8:04458:07127
GATGGTAGTGTGTCTCTGAGAGTAGTACTCATTCGTTTCGGAAGAGAACAGGTACGTTAATAGTTAATAGCGTACTTCTTTTTCTTTGCTTTCGTGGTATTCTTGCTAGTTACACTAGCCATCCTTACTGCGCTTCGATTGTGTGCGTACTGCTGCAATATTGTTAACGTGAGTCTTGTAAAACCTTCTTTTTACGTTTACTCTCGTGTTAAAAATCTGAACTCTTCTAGAGTTCCTGATCTTCTGGACGACGCGCACTGACACTACCATCGAATGAGGTTAGTCT
+
44:<7;;@<C@BBA<<<DDCCBAAACCCCGBB?BDAA<AC?>9=@00+0>>:>AA;9466;ABBACAECCCG@AAC@C@AAA,595)5=9<2@B@@=@C@9=>-00>@@EACGEICBCB@BAB?@@CCCAAAAA<@BBB?CCCCC<<;B@@@CDBAB?BCB@DD@D?BB@@@CDBB?B@@@@7@@B=@AAAA0@CEII=AAMCBBBBBB=AAAA,A@@<;8;BBB?C;;;CCD>B?AAAABB?C@@=@B;;;@@AACAABBC@@@CD@CCCCE?@@;;5;5:;B@@
@ATNG8:04458:07131
GATGGTAGTATATCGCGTCGCTATCCAGAAGATCAGGAACTCTAGAAGAATTCAGATTTTTAACACGAGAGTAAACGTAAAAAGAAGGTTTTACAAGACTCACGTTAACAATATTGCAGCAGTACGCACACAATCGAAGCGCAGTAAGGATGGCTAGTGTAACTAGCAAGAATACCACGAAAGCAAGAAAAAGAAGTACGCTATTAACTATTAACGTACCTGTCTCTTCCGAAACGAATGAGTACTATAGACTATCTGAGACTACCATCGAATGAGGTTAGTCT
+
;<<<>A??AABBC@@@;99BBBCCIBKAA>@BABA@=A>BBCCCCC@CCACABCDDDDBC3B?AAABBABCBBB=;:<BCCC1AA=@;>@@8@BB@CCCCCFBBB@B?BB?BBB<99;CCDDCFEDGFDB@>8<000+0===@BBB?B?D;;;;BCCCCCG?BBDBCB?BB>ACB?BBBCC>AAA@BCEBB3BC?AABBBBBBC?C???AA=B<BB@@A?BBBBBBC>A>ACC>CED?BABBCHCAABAAABBBCC@@ABABCCC?BBBBA>??@@=@49;@@?
@ATNG8:04461:07116
GATGGTAGCTATACGTATATCTATGGTACTCATTCGTTTCGGAAGAGACAGGTACGTTAATAGTTAATAGCGTACTTTCTTTTTCTTGCTTTCGTGGTATTCTTGCTAGTTACACTAGCCATCCTTACTGCGCTTCGATTGTGTGCGTACTGCTGCAATATTGTTAACGTGAGTCTTGTAAAACCTTCTTTTTACGTTTACTCTCGTGTTAAAAATCTGAATTCTTCTAGAGTTCCTGATCTTCTGGTCTACTACACTGTACTCTACCATCGAATGAGGTTAGTCT
+
CBBC@CBBBC>CCCDCBBAAABBAA=AB:@@::7;CBE?BB@AACGBBCCCACFCBC@B@BBCCAC@CBBB@@<433(38888'3904ABB=B@?@<@@??BB=@?ACDB@BB???CCC=A@A;?<?BCCDCBB?>AAA;>>C?@?>>>AB@@====5888<AA<@<??@>?8889266799+=8<8<>>??/@?@@B9>>@@@A>>>?;@HDD/AAA>=:=:>@<@@@@AAA<@;@@@@A@688>=???@@AA=>=@>>>@C???@<@@@@@<>:;;>E=;;;?@
@ATNG8:04463:07100
GATGGTAGGCGACATACATACGCGCCAGAAGATCAGGAACTCTAGAAGAATTCAGATTTTTAACACGAGAGTAAACGTAAAAAGAAGGTTTTACAAGACTCACGTTAACAATATTGCAGCAGTACGCACACAATCGAAGCGCAGTAAGGATGGCTAGTGTAACTAGCAAGAATACCACGAAAGCAAGAAAAAGAAGTACGCTATTAACTATTAACGTACCTGTCTCTTCCGAAACGAATGAGTACAGAGAGTACGATATGTCTACCATCGAATGAGGTTAGTCT
+
AAA>@BBB?BBBBDEBBBBDCBCCC?BBC@BBCCCC@C>BBCCCCC@CC@C@CC@@@BBB2B@CCCDCCCBBBB9AA:;;;;*;A=@5;;;6;BB@CCCDCCC:98;@BB?BDJ@BBBABABACCFBBBCCC@CBBB=A@CCCCCB?C?CCDACCCCBBBC?CCBBBB?CC@CBB>AABBD>CA@;99898(9@<@AABBBABA<?<?CBA?B?BBBBDBBCCBCBC?C?CBD=BBD?BBCBBBABBBBBBBCBBBBBABBB@BB?@BBBB?9:9?=?>ABAB>
@ATNG8:04463:07106
GATGGTAGCGCACACATAGATACAGTACTCATTCGTTTCGGAAGAGACAGGTACGTTAATAGTTAATAGCGTACTTCTTTTTCTTGCTTTCGTGGTATTCTTGCTAGTTACACTAGCCATCCTTACTGCGCTTCGATTGTGTGCGTACTGCTGCAATATTGTTAACGTGAGTCTTGTAAAACCTTCTTTTTACGTTTACTCTCGTGTTAAAAATCTGAATTCTTCTAGAGTTCCTGATCTTCTGGTTGAGCGTGCATAATCTACCATCGAATGAGGTTGTCT
+
44<<8<CCCBBCBBCCCDCCCCCCCCCCCCBB>BAAB<AA>B?BCCCCAA>ACCBC@D@DBBC@C@CCCCCA@@D@CBDDD5BC>AABC=CDDD?BCB?BB8;;BBCCACCCDCCCC?BBD?C?CCECCCCC>@@CE@CBCCCCCDCCCDCBBAC@BBB@BC@C@BBCCCCCCD@BABAA3A5;8;BCCC2BBB@@;ACCCFHBCCCADHGE5BBBBB?B@BGACCCDDBB>@?ACCEEEABCB@B@CCCCCCGCBBB@CCCCC?@@@@C@CDCC@E@BC@A
@ATNG8:04464:07137
GATGGTAGCTCTGCTCTGACTCTCGTACTCATTCGTTTCGGAAGAGACAGGTACGTTAATAGTTAATAGCGTACTTCTTTTTCTTGCTTTCGTGGTATTCTTGCTAGTTACACTAGCCATCCTTACTGCGCTTCGATTGTGTGCGTACTGCTGCAATATTGTTAACGTGAGTCTTGTAAAACCTTCTTTTTACGTTTACTCTCGTGTTAAAAATCTGAATTCTTCTAGAGTTCCTGATCTTCTGGGCTGCGCTGATATGCGCTACCATCGAATGAGGTTAGTCT
+
ACCA@CCCBBBBBBBDLBBBCCCABBCCDCCC=@@@@;@A@G@BBBBBCD@CCBBCBDACBBB@EACCBHCCCCB799@@@0<A8AABB=BDBCACGCADD?A@BCCCAECCBBCHCACDC@D@CCCCCBBC@CBCC@CBBBCBBBBCCCCBC@@<@;:6;D?B?BCCCBCCCC?BACCC7B>A5;<CAC,AA;;<8;BB@CBB@@@:=>=;,=?@>?<@?CC@BBCCBBC@C?BBCECC>@@BB<B;;;ABBBCDCCBCCCCCC@CBC@@<;;;B?CADCCCC
@ATNG8:04466:07102
GTGTAGTGTCATATGAGAGTGTGTATCATTCGTTTCGGAAGAGACAGGTACGTTAATAGTTAATAGCGTACTTCTTTTTCTTGCTTTCGTGGTATTCTTGCTAGTTACACTAGCCATCCTTACTGCGCTTCGATTGTGTGCGTACTGCTGCAATATTGTTAACGTGAGTCTTGTAAAAACCTTCTTTTTTACGTTTACTCTCGTGTTAAAAATCTGAATTCTTCTAGAGTTCCTGATCTTCTGGCTCTCGTAGACAGATACTACCATCGTTATCGGAAAGTCT
+
0//;;;?BADDBBBBCCCCCCBBCCCC9899BBC>CC?C?CDDDC???@CCAB@B@CCCCBD@BBBCCCCCC=B????,:;4;BBB=BEDE@DDC@CB9;;ABBC?AACCCEAB<BAA=@>;;;<<;@@=AA:;49>@@BBDCCCCCBBBB@=A;;4:;59<@>@@?<@>>2999494$58>7955555#4>959)55?;<@>CCC@CD>C+>?>?@9>9@@<@BABBBB@B@CDDD@A=A;;8;CBBCDBAAJABACCDBBBB@CBBCC?A?@@5;:0;BBB
@ATNG8:04466:07109
GATGGTAGGCGACATACATACGGCCAAAGATCAGGAACTCTAGAAGAATTCAGATTTTTAACACGAGAGTAAACGTAAAAAGAAGGTTTTACAAGACTCACGTTAACAATATTGCAGCAGTACGCACACAATCGAAGCGCAGTAAGGATGGCTAGTGTAACTAGCAAGAATACCACGAAGCAAGAAAAAGAAGTACGCTATTAACTATTAACGTACCTGTCTCTTCCGAAACGAATGAGTACGATGAGAGAGCTCTCTCTACCATCGAATGAGGTTAGTCT
+
@AA@?9559<:66===@@>BCB>B?BC=C>==<>9B966=@B>C?BB?B?BCECCCCC5C@CCBBCBBFCCB<==99999)9@>A?CCC9ABC>???BACB??<????;?CC>??BBB>>>AA?@:;;;@5;;?>:<;:9:988169>>A?BBBBBBBB@C@?@CD?BA>BBB>AA?=9=9:49ABBB3CB59:>@@@ABB?B?BBBC@B<BAAAB?>@@@CCC<A;AAD7;::5:@@?:98@?@@AA988AA>>>@@@@AB>=;;;B=A<;;5839>>77
@ATNG8:04468:07093
GATGGTAGTATAGAGCTCTACATAGTACTCATTCGTTTCGGAAGAGACAGGTACGTTAATAGTTAATAGCGTACTTCTTTTTCTTGCTTTCGTGGTATTCTTGCTAGTTACACTAGCCATCCTTACTGCGCTTCGATTGTGTGCGTACTGCTGCAATATTGTTAACGTGAGTCTTGTAAAACCTTCTTTTTACGTTTACTCTCGTGTTAAAAATCTGGATTCTTCTAGAGTTCCTGATCTTCTGGATATGAGTGACTCGTGCTACCATCGAATGAGGTTAGTCT
+
55<>:>CCBDBBBBCCCCCCCCCCCCCCEC::6:A@A=BF@D@CCBBABC@CCBBB?B?BBBB>B@BBBAAABBB?BDDDD2BB@BBBB=BBBC>BBB>BB:>=>AAA>AABBDBBB????;?=BC@::;>><??AA:>>@@>=><==AAD>>>><AAA=AB;@;@@AAAAA>>:>?CBB5A5;5:::::+:=;;:3:A===AA?>>:>@@@/@???=??<>>:=BAB===<B>D?>>>A<@@A<A???AA;;;A???A<==AAA=AA@>@9==@@<@:=>C??
@ATNG8:04468:07126
GATGGTAGTATCTGCACACTCTGTCCAGAAGATCAGGAACTCTAGAAGAATTCAGATTTTTAACACGAGAGTAAACGTAAAAAGAAGGTTTTACAAGACTCACGTTAACAATATTGCAGCAGTACGCACACAATCGAAGCGCAGTAAGGATGGCTAGTGTATCTAGCAAGAATACCACGAAAGCAAGAAAAAGAAGTACGCTATTAACTATTAACGTACCTGTCTCTTCCGAAACGAATGAGTACGAGAGAGCACACGTGTCTACCATCGAATGAGGTTAGTCT
+
59>A:CBACDCCCCCCCCCDDCBBC@CDD@CCCCBB@B@CCCCCDD@DD?C@@A?:9898):@DCCDCCCCBBA<ACCCCCC5CB=B=BBB:BCDACBCCDCBB@?C=AA?CCD>BBBBBBCCCCCCBBBBC@CCBB@BBA@ACAA>B@CCC?BBDDCCCABBDDB??=?C=>>>588BAA9A??<?BABB3BF@C???BBB>><><@@AA<A=AACCB?CCCBCCE?B@BCC>BBB?AAABDDDCBBBBAAAACBBBBBBBBAA>>????=A>?=;A<AB999
@ATNG8:04473:07097
GATGGTAGGTGCACATGAGTGTATCCAGAAGATCAGGAACTCTAGAAGAATTCAGATTTTTAACACGAGAGTAAACGTAAAAGAAGGTTTTACAAGACTCACGTTAACAATATTGCAGCAGTACGCACACAATCGAAGCGCAGTAAGGATGGCTAGTGTAACTAGCAAGAATACCACGAAGCAAGAAAAAGAAGTACGCTATTAAACTATTAACGTACCTGTCTCTTCCGAAACGAATGAGTACGAGAGTACAGAGCAGAGCTACCATCGAATGAGGTTAGTCT
+
999;///86;>=CBBCDBBBB:99@7<>>;><@??@?B;@?;65498:;5;7::<44444$4.5555;===>CE:@696>>0<@=B:===+><<=<@BB;96<@<@=AA<000:>0////9:<=666@A<@ACB@>69499445;7<7<9626>==;<<B@DCA@???BA?894487;;688;4::===+==7;<888:877/33(3377894526<<7<<6557739)//9/778+//;<;=;99666------/998333399,3333;6356C0905?<56
@ATNG8:04475:07106
GATGGTAGGACGAGCGTCTGAGAGGTACTCATTCGTTTCGGAAGAGACAGGTACGTTTAATAGTTAATAGCGTACTTCTTTTTTCTTTGCTTTCGTGGTATTCTTGCTAGTTACACTAGCCATCCTTACTGCGCTTCGATTGTGTGCGTACTGCTGCAATATTGTTAACGTGAGTCTTGTAAAAACCTTCTTTTTACGTTTACTCTCGTGTTAAAAATCTGAATTCTTCTAGAGTTCCTGATCTTCTGGGTCTACGCTCGTCGCGCTACCATCGAATGAGGTTAGTCT
+
@@AA<?CC?9;;66@@ADMAAACB?BA@AB;;7;BBB=BC?B?BBA@@CJ@BBB;<;.<=@A?A9A;;;9/>0//;5//////#///)5<<@7==<<4=//*/9)//<@?C@BCCCCAAA:;;B?B>BAA@@BBB=@@AA=BCCBBBBBBCBAAAB@@<;;;=@@?B?DBBBBBBAB>A;;;;;*;;A;AACCC5CGFDF?C;;:BB:;5525555$99955.59=B=:0000/>4=4=;<:::249==8?@A@BBBBCBBCBCBBBAA?ADBBB?AA@@6;5;AC@A
@ATNG8:04475:07120
GATGGTAGTGATACAGATCAGACACCAGAAGATCAGGAACTCTAGAAGAATTCAGATTTTTAACACGAGAGTAAACGTAAAAAGAAGGTTTTACAAGACTCACGTTAACAATATTGCAGCAGTACGCACACAATCGAAGCGCAGTAAGGATGGCTAGTGTAACTAGCAAGAATACCACGAAAGCAAGAAAAAGAAGTACGCTATTAACTATTAACGTACCTGTCTCTTCCGAAACGAATGAGTACTGCGTCTCACTCTCGCCTACCATCGAATGAGGTTAGTCT
+
CCC>@CA@@CCCCCCCCBBBCCBBC@FFD?CCCCBB@CABBBCCAA>AC@C@BA?89999)7>?B@@??AA99:,99;AAAA5=A;=5@@@9@ACACCCCCEDAA?A?CB@CCB@BBCCC@AADFBBB;;;B@CBBB@CCCCCCAA?BBCCC@CBBBEDBB@BEDCCB?BB@ECB?ABBA@;@??<?BBBB3CB?BB@ACCCCD>A?ABCB=B=A@CCB@BBCBBCB?B@BGF?BBB?BCGGCAABBBBBBABACCFBABB@CFF@BAA@?;?A@?=??CCBAA
@ATNG8:04479:07136
GATGGTAGTGTCATATGAGAGTGTGTACTCATTCGTTTCGGAAGAGACAGGTACGTTAATAGTTAATAGCGTACTTCTTTTTCTTGCTTTCGTGGTATTCTTGCTAGTTACACTAGCCATCCTTACTGCGCTTCGATTGTGTGCGTACTGCTGCAATATTGTTAACGTGAGTCTTGTAAAACCTTCTTTTTACGTTTACTCTCGTGTTAAAAATCTGAATTCTTCTAGAGTTCCTGATCTTCTGGACAGAGTGTGCAGATACTACCATCGAATGAGGTTAGTCT
+
:><<?BBBCDCDDBBBCBAAACJDDCBBBCBA?ACDC=BC@C@BBBCDCC@BCD:;:;?CCCB@C@CCCCCAAAF@CCFMF5;;7;ABB<BCBB@BCB@CD;;:CCCD@CCDCABBHACCB@C@CCCCBBBC?ABCC@CAAADCCCECBCBBCCC?CCC?CC@C@BCAAABBCC@CCCCC;C@C<@@AA@0AABBC>CBCBCBBA@A5;;:;*;BB;;8;>BC?CCCCBBC@C?CCDCBB?BBB?BBCCBBCCCCBBCCCCCDBB?BCBBB@CC@@=@@CCCBB
@ATNG8:04483:07114
GATGGTAGTGCGTGAGAGAGAGACCCAGAAGATCAGGAACTCTAGAAGAATTCAGATTTTTAACACGAGAGTAAACGTAAAAAGAAGGTTTTACAAGACTCACGTTAACAATATTCAGCAGTACGCACACAATCGAAGCGCAGTAAGGATGGCTAGTGTAACTAGCAAGAATACCACGAAAGCAAGAAAAAGAAGTACGCTATTAACTATTAACGTACCTGTCTCTTCCGAAACGAATGAGTACACATCGTCGTGTCGTGCTACCATCGAATGAGGTTAGTCT
+
C>C>@CBCBBBDBBBCCDCCCCCCC=CCDBDCCCCC?B@DCCCBCC@BB@B?BBBBFCBC3B?CECDC@?@??<6<<;;;;<);:59<@>>6?B@?BBBBBGECG@B@BCADBB?BBBBDCCEBCCCCBDC?CAAA?BBCBBB@?;@?B@@?@CCCCDDA?CCCCCC@BB@?>?>AABBC>AA@;@@?@@2AB@BCBBBCDFF<?<?@AA6;7;=BAA?ABBCCDD<?<?AA;@DB?BBBCBBBBBCCBBBBBBCCDBABACCC?BBBBC?AAAD?B@BAAAB
@ATNG8:04434:07183
GATGGTAGTATTGAGCTCTACATAGTACTCATTCGTTTCGGAAGAGACAGGTACGTTAATAGTTAATAGCGTACTTCTTTTTCTTGCTTTCGTGGTATTCTTGCTAGTTACACTAGCCATCCTTACTGCGCTTCGATTGTGTGCGTACTGCTGCAATATTGTTAACGTGAGTCTTGTAAAACCTTCTTTTTACGTTTACTCTCGTGTTAAAAATCTGAATTCTTCTAGAGTTCCTGATCTTCTGGTGTCGTCTATCATGTACTACCATCGAATGAGGTTAGTCT
+
CBDDADDC@@@0;444<@A@BBBBDGBBBC;;5;;;;/;A?A?;;;CCCC@FC@A??A?ABBB?D@AAAACCCBB?BCCCC2BB?A@A@:@A@@>AAA=@A?BBBBBB>AABBBBCD?A??:A<AA<=:;:=;@>>>=>>>@@@?@?AA=<<<::5:??8>><@<@ABBADDDD7;;ABA5@:=::::::*:=;?B:===>>>??==18888(8<<<?<?=AA8<;AA=>><?=?BAAAA<@@@=>><>??=>=AAAAAA@>?<<6<=;;;;999@16166:88
@ATNG8:04434:07186
GATGGTAGCTCACGTACGTCACACGTACTCATTCGTTTCGGAAGAGACAGGTACGTTAATAGTTAATAGCGTACTTCTTTTTCTTGCTTTCGTGGTATTCTTGCTAGTTACACTAGCCATCCTTACTGCGCTTCGATTGTGTGCGTACTGCTGCAATATTGTTAACGTGAGTCTTGTAAAACCTTCTTTTTACGTTTACTCTCGTGTTAAAAATCTGAATTCTTCTAGAGTTCCTGATCTTCTGGTAGAGCGTGCATATATCTTCCATCGAATGAGGTTAGTCT
+
<<<<?B>CCB=BBDEECBBBBB;;<BBAAB@@?ACHE?DD@BACCDCDCC@CCBAA=B89;GD@C?BDCCAABCCACCCCC3BB<????7><@C?BBC?AA8:::?@@<AAB???CC@CCC?C?BBBAAA>>=AA@@=ABAAA@@>>>@>>=778;>>A<AA<A=@@???===@8;;BDD6B<>:==>>>/>?===4<799<<=<<<1////(////=4:6>?=A???>>>=C=?@??;;6;>@<A@@AA@===@AAAA@>>>=B;?>>>@<:;;?<?<@@@;:
@ATNG8:04436:07145
GATGGTAGTGATACAGATCAGACACCAGAAGATCAGGAACTCTAGAAGTATTCAGATTTTTAACACGAGAGTAAACGTAAAAAGAAGGTTTTACAAGACTCACGTTAACAATATTGCAGCAGTACGCACACAATCGAAGCGCAGTAAGGATGGCTAGTGTAACTAGCAAGAATACCACGAAAGCAAGAAAAAGAAGTACGCTATTAACTATTAACGTACCTGTCTCTTCCGAAACGAATGAGTACGAGAGTCAGAGCAGAGCTACCATCGAATGAGGTTAGTCT
+
;;;<?CDCBBBCCCBAADDDFBBBEBCCC?BBBCBB=@>ABBCCCD@BBBB@DDCCCDCC2B?BCBAABBBCCC=AB;;;;;*<B>B<CBA9ACCACCCCCBA?@=@<@B?BCF@CBBDCBCBBBBBBAABC?BBCCABBBBCDBB@BAECCACCBBFEAB?@CBBBB>AB?CAA>ABACE>@?A?@@AAA2AC?BBAAAAABC?C?CDCC<?<?ABBE?BBBBBAB?B?AAA<@@@@@A@DCCAAAABBBBCCBBBBBBBBBBB?BB????CC;;8;?ABA;;
@ATNG8:04436:07146
GATGGTAGTCTCAGATAGTCTATAGTACTCATTCGTTTCGGAAGAGACAGGTACGTTAATAGTTAATAGCGTACTTCTTTTTCTTGCTTTCGTGGTATTCTTGCTAGTTACACTAGCCATCCTTACTGCGCTTCGATTGTGTGCGTACTGCTGCAATATTGTTAACGTGAGTCTTGTTAAACCTTCTTTTTACGTTTACTCTCGTGTTAAAAATCTGAATTCTTCTAGAGTTCCTGATCTTCTGGACGACGCGCACTGACACTACCATCGAATGAGGTTAGTCT
+
59<>:CCCCCCDDBBBBBBBBCCDDBBBBDCC?D???<@D@C@CDDCDCC?BCCCC?C?CBBB?BACCBDCCB?>::9999)9B<ABBG?CCCCACCC?BB9::ACAB@BBECDDDD?@AC@C?CCCCBBBB?BCAB?CBBBCCCCCCBBBBBCA?B@@<@A=A?BBBCEDHCC@BC?CE?FAG@BBBBB2BDCCC?BBCBBBDCCC?CCCC5DBBBC@C@BB@BBACCCC?C?CCCCBB?CABACC9::BBBBBBBBBCBBB@@?ABCCD@BBBC@C@CCBBC
@ATNG8:04439:07178
GATGGTAGGTGCACATGAGTGTATCCAGAAGATCAGGAACTCTAGAAGAATTCAGATTTTTAACACGAGAGTAAACGTAAAAAGAAGGTTTTACAAGACTCACGTTAACAATATTGCAGCAGTACGCACACAATCGAAGCGCAGTAAGGATGGCTAGTGTAACTAGCAAGAATACCACGAAAGCAAGAAAAAGAAGTACGCTATTAATATTAACGTACCTGTCTCTTCCGAAACGAATGAGTACGATGAGATCTCGTGTGCTACCATCGAATGAGGTTAGTCT
+
CCEC@CCD@ABBCAA@DDCCCCECD=@@C@DCCBA@>A@DCCCCCC@CD>B@BC@99999'9>CCCCCCCCCB@8@A9:9:9*;?;>599909BB<@CCBDCBBB@B?BC?BCC@BBCCDBAACFDBBAAACBCCCC?CCCCBBAC?DAE@@>@CCCDBBC@CBCBBC?CC?CBB=??CCC>A><888888(8?:@@AACCCDC?B=BBC?C?BACCC@BBBBCCC@C?CED>DCC?AAACBBBCCBBBBBBBBBBBB>>>BBB?CBAA=;?A@@=@?ACCBB
@ATNG8:04440:07154
GATGGTAGTGATACAGATCAGACACCAGAAGATCAGGAACTCTAGAAGAATTCAGATTTTTAACACGAGAGTAAACGTAAAAAGAAGGTTTTACAAGACTCACGTTAACAATATTGCAGCAGTACGCACACAATCGAAGCGCAGTAAGGATGGCTAGTGTAACTAGCAAGAATACCACGAAAGCAAGAAAAAGAAGTACGCTATTAACTATTAACGTACCTGTCTCTTCCGAAACGAATGAGTACGATGAGATCTCGTGTGCTACCATCGAATGAGGTTAGTCT
+
:=>:=@CBCBCCDBBA@;99<<@?A?ACC@CDCCBBAC@BBC@@@@:>@4;4:A???CBD1B@BBBBABAA??>:?BCBDDD1CC>A>@CC9BBB@BDCHDEDDD@D@CC@CCC?BCBCDCCCCCCCBBABB@CCBB@CBBABACC@CAD@@=@BABBBCC@ECCCBD>BA@BEC9>>999,8??=ACCCC3BB?CBCCBB???:?:?;:A:><>>BCD?;<<BBBA;?::99.7?A?999BBEEDC?@???B@@>>866779994<>>?A:;@@B>B>BC@?@
@ATNG8:04441:07165
GATGGTAGTATCTGCACACTCTGTCCAGAAGATCAGGAACTCTAGAAGAATTCAGATTTTTAACACGAGAGTAAACGTAAAAGAAGGTTTTACAAGACTCACGTTAACAATATTGCAGCAGTACGCACACAATCGAAGCGCAGTAAGGATGGCTAGTGTAACTAGCAAGAATACCACGAAGCAAGAAAAAGAAGTACGCTATTACTATTAACGTACCTGTCTCTTCCGAAACGAATGAGTACACATCGTCGTGTCGTGCTACCATCGAATGAGGATTAGTCT
+
@@>A=>4//////:99/55566<=>:?==<@@@696;B=@><;;00+/:4:6=?>;===='959788488;99808744::.447;39;;0;??AE>CCCAA@B<@<@C?@@?8<>>?@@BABBCCCCC;;6;;:C?CCCB@?:819;?9905@A>?;>B?AAB?==9==9;>9699//*/68499::?0=A;@>877;88:4958565;5229AA=>?:98376<178;63448===B:;:444;;9:///:89633333;4888865///9(--655---
@ATNG8:04441:07174
GATGGTAGGCGACATACATACGCGCCAGAAGATCAGGAACTCTAGAAGAATTCAGATTTTTAACACGAGAGTAAACGTAAAAAGAAGGTTTTACAAGACTCACGTTAACAATATTGCAGCAGTACGCACACAATCGAAGCGCAGTAAGGATGGCTAGTGTAACTAGCAAGAATACCACGAAAGCAAGAAAAAGAAGTACGCTATTAACTATTAACGTACCTGTCTCTTCCGAAACGAATGAGTACAGAGAGTACGATATGTCTACCATCGAATGAGGTTAGTCT
+
DCCC@D;;8;;9:CEECBBCC@ABC@CCC@B@BC:99;?CBCBBBC@BC@C@BBCCCBCC1B?BBBBC:::BBA8A@;;;;;';9<>;?;;0?BB@>CCCCDCBB@D?AA>ABA=AABBCBBBBBBCCCBBA?CAAA?@CABBDBB@C@CDDADCCCCCBB@BCCBBB???;?CC799AAA:BBB?BBCCD3BB?BABABBBBB<>;?B@A@B?BBCCC@DBBBBBB@D@BAB=BCC@@@?BBBBBCCCCAAABBB@AABBB>==@BBBBB?CBBB?B?BBCB>
@ATNG8:04443:07150
GATGGTAGCAGACGTGACAGAGCGCCAGAAGATCAGGAACTCTAGAAGAATTCAGATTTTTAACACGAGAGTAAACGTAAAAAGAAGGTTTTACAAGACTCACGTTAACATTATTGCAGCAGTACGCACACAATCGAAGCGCAGTAAGGATGGCTAGTGTAACTAGCAAGAATACCACGAAAGCAAGAAAAAGAAGTACGCTATTAACTATTAACGTACCTGTCTCTTCCGAAACGAATGAGTACGATGAGAGAGTCTCTCTCTACCATCGAATGAGGTTAGTCT
+
BB@??ABCBDCCCBBBCCCDDCCBB?ACC@9;:CBB>B@CBBCCDD?BC?B@BCB?????1??CAAABBBBA@?8?<9999:*9C=C<@@@9ACEAFBBBEDCCB?D?CCB?@@=@?ADEFCBCCCCGCCCB?CCBB>??@@??@C@C@CCB?BCCCCBDC@CABBBC@AA=ABA=AA:::28?>:@@AAA2AD@DA@@CCBBA?B?B@@@<@;@@BCC?CABCCBB?B?ABC>DBB????BCCCCC=>>BBCBBAABBB>9<9?A>BBBBC=@???<A=ABAAA
@ATNG8:04445:07154
GATGGTAGCGCACACATAGATACAGTACTCATTCGTTTCGGAAGAGACAGGTACGTTAATAGTTAATAGCGTACTTCTTTTTCTTGCTTTCGTGGTATTCTTGCTAGTTACACTAGCCATCCTTACTGCGCTTCGATTGTGTGCGTACTGCTGCAATATTGTTAACGTGAGTCTTGTAAAACCTTCTTTTTACGTTTACTCTCGTGTTAAAAATCTGAATTCTTCTAGAGTTCCTGATCTTCTGGCTCTCGTAGACAGATACTACCATCGAATGAGGTTAGTCT
+
BBBB?BCAABCCBBBCCCBCCCCCCCCBBC@@?@BBE>BB?B?CDCCCCC@CHCCC@C@CDCC?C?CCCCCBBBD?BBDDE5BB?B@@@;@ABB@ECB?BC9;;BCBB@CCHCDCCC?BBC@C?CCCCCBBB?BBDD@CBBBDCCCBCCBCBCCC@CBB?BC@D?AAACCCDBB<@99::6:;B=BBBBB3CCCCD=A@CCCCCCCCBCCCC5DCBCC@CACE@CBABCCC?C?CBCCBB@BBC@CCCCCCBBCCCFCC@@@CCC?BBAAA=:::?<@?ABBBB
@ATNG8:04447:07148
GATGGTAGGTGCACATGAGTGTATCCAGAAGATCAGGAACTCTAGAAGAATTCAGATTTTTAACACGAGAGTAAACGTAAAAGAAGGTTTTACAAGACTCACGTTAACAATATTGCAGCAGTACGCACACAATCGAAGCGCAGTAAGGATGGCTAGTGTAACTAGCAAGAATACCACGAAAGCAAGAAAAAGAAGTACGCTATTAACTATTAACGTACCTGTCTCTTCCGAAACGAATGAGTACTATGTAGAGCTCTATACTACCATCGAATGAGGTTAGTCT
+
6679:@00,9@<<<A<@@@?@969C>BBB=?>AA@?;@=@BBBBBB@CCAE@BA@<;<;<*;5;;BCBBCC;;;,:9;:::-5@7>)000&///)/:;;;<449.9.9?;@@A:>>>8;;@@<@@?>@@?=9?B@B=@@@@CBBC?@;@00-0<>@ADBC@BA@:::=9928>>:>?>>>7;<<887878'9<8<@=?;;;?>8>;>:>A;@;A<BBB?BB:::@??B@BCE>?@@@@@@CAACCCBBBB???BBAAAC???BE@BBB??<;@@@<?;?@B;;
@ATNG8:04452:07182
GATGGTAGCACGAGTCACTCATATCCAGAAGATCAGGAACTCTAGAAGAATTCAGATTTTTAACACGAGAGTAAACGTAAAAAGAAGGTTTTACAAGACTCACGTTAACAATATTGCAGCAGTACGCACACAATCGAAGCGCAGTAAGGATGGCTAGTGTAACTAGCAAGAATACCACGAAAGCAAGAAAAAGAAGTACGCTATTAACTATTAACGTACCTGTCTCTTCCGAAACGAATGAGTACGAGAGTCAGAGCAGAGCTACCATCGAATGAGGTTAGTCT
+
444:6<:;;====>555;;;=====9=@@8?55555.55999555:.5549344444444$438<<==A@C@@?9=>;;;;;*;?<??CFF;BBB@CFCCCDCBB@B@BB=C??<@BBBBCAABDAAB@@@A>AAAB?@@@BBAAA?B@FBB@BBBBBB;:9:AAAAA=??9999499@@>5=>=9:::::(9@=?>>BBCB@A:>:>@@@=@=>>BBC@DFBBBBC@C<A@@8;00+0=>@BBCBBBBBBBBBBBBCBCA@ADD<>?>AA<?AAA<@;?B???
@ATNG8:04453:07165
GATGGTAGTAATCTGCACACTCTGTCTAGAAGATCAGGAACTCTAGAAGAATTCAGATTTTTAACACGAGAGTAAACGTAAAAAGAAGGTTTTACAAGACTCACGTTAACAATATTGCAGCAGTACGCACACAATCGAAGCGCAGTAAGGATGGCTAGTGTAACTAGCAAGAATACCACGAAAAGCAAGAAAAAAGAAGTACGCTATTAACTATTAAACGTACCTGTCTCTTCCGAAAACGAATGAGTACTATAGACTATCTGAGACTACCATCGAATGAGGTTAGTCT
+
<<:;6>>>00)/70//===@CB==666;;;9=BBABB8@;?@;99;;5::7;8<=;;;===+553<;<544443=37744444$44.4.444&5;;4;<==@@@CC@D?BB@AA<:::95945;;@<@?==@@9B95505;::;555059===:=@>>C<<@7?>>BBB@CC?A@;6993333&3773333337#37889:;33377,3..777(--'-----3687;:992823333&3882698///899888::<=<=====554<;2;833318?=?:=88=497
@ATNG8:04453:07186
GATTAGTGTGTCTCTGAGAGTAGTACTCATTCGTTTCGGAAGAGACAGGTACGTTAATAGTTAATAGCGTACTTCTTTTTCTTGCTTTCGTGGTATTCTTGCTAGTTACACTAGCCATCCTTACTGCGCTTCGATTGTGTGCGTACTGCTGCAATATTGTTAACGTGAGTCTTGTAAAACCTTCTTTTTACGTTTACTCTCGTGTTAAAAATCTGAATTCTTCTAGAGTTCCTGATCTTCTGGGTCTCTCTCTCACGCACTACCATCGAATGAGGTTAGTCT
+
AAC:CCCAABABBBBCCCB@@CEEDDDCBB@ABCC>BB@C@CCBBBBB?BDDBC?CACCCC@C@CCCCCCCCC@CCCCC5CFABBBC>BCCC@CCB?BC9;;CDCJ?AACDCCCC?A@C@C?CCBBBCCC@BBBC>BBCCCDCCCCCCCBBBC@CCC@CC?B@BBCCCBCBC?B@@@@9@?B?@@AA@0@BBBB>CCCDHCCABA@CEFE3CBCCD@C@BB@BDDCDBB@BABBBDBB@BBCC>CCCCBBBBCECBCCCC@@@?AAABA=@@@@<@?BCCBB
@ATNG8:04458:07174
GATGGTAGCGCACACATAGATACAGTACTCATTCGTTTCGGAAGAGACAGGTACGTTAATAGTTAATAGCGTACTTCTTTTTCTTTGCTTTCGTGGTATTCTTGCTAGTTACACTAGCCATCCTTACTGCGCTTCGATTGTGTGCGTACTGCTGCAATATTGTTAACGTGAGTCTTGTAAAACCTTCTTTTTACGTTTACTCTCGTGTTAAAAATCTGAATTCTTCTAGAGTTCCTGATCTTCTGAGATACACATGATACTCTACCATCGAATGAGGTTAGTCT
+
::78;<==<=CCCCBBBCBB>>666@>AAB::6;AA@=AC=@<@BBBBCC966<65.57?@:<7A=AB@<<0//:4/////$///(4::<6666>8<;9)//)///9796;ACCBBBB29999=8>@@@@@@C<A@BB?BBBBCBBBBBBBCBBCEAGCD@BB>B>AAAA@@BCC=@@@BB9B@B@BCFDD5CFDDE>BACCCBBAAA4;;;;*;:;;;7;>CC?BB@@@;;6;>AAABAB?A;;;BBBBB@@@@@@?>:::><@:=>??<189=@<@:?@B??
@ATNG8:04463:07181
GATGGTAGCTCGCTGATGATATCTCCAGAAGTCAGGAACTCTAGAAGAATTCAGATTTTTAACACGAGAGTAAACGTAAAAAGAAGGTTTTACAAGACTCACGTTAACAATATTGCAGCAGTACGCACACAATCGAAGCGCAGTTAGGATGGCTAGTGTAACTAGCAAGAATACCACGAAAGCAAGAAAAAGAAGTACGCTATTAACTATTAACGTACCTGTCTCTTCCGAAACGAATGAGTACACACTCTCATATGACACTACATCGAATGAGGTTAGTCT
+
ABBB?CCCCCCBB?@ACCCCCCCCC@CCCACCBBBACACCCCBBA@DD@D?BA@?@@@@0@@CBB@@?CC???9?@>==?@.@@<?<@??0@=@9?>D@@AC?><><?@<>::8===>@@BB???AA>>;;:>@@A<>;>>>AA7:;=A@B?BBBBCBCC?CCCCBB?9849AA9?????5>==;<=<==,9939:::@@>>>7;5;A>>;><A=>=><AA?>==?8<7=<<5=BB?BBBB:::CCCBBBCA>>>ACCCCCAAABAAAA?BBBB=A=?BBA>
@ATNG8:04467:07147
GATGGTAGTAGTACACTAGTCATACCAGAAGATCAGAACTCTAGAAGAATTCAGATTTTTAACACGAGAGTAAACGTAAAAAGAAGGTTTTACAAGACTCACGTTAACAATATTGCAGCAGTACGCACACAATCGAAGCGCAGTAAGGATGGCTAGTGTAACTAGCAAGAATACCACGAAAGCAAGAAAAAGAAGTACGCTATTAACTATTAACGTACCTGTCTCTTCCGAAACGAATGAGTACACACTCTCATATGACACTACCATCGAATGAGGTTAGTCT
+
AA@:?@CCBB??@EEGCCBCCCA@A@CCC@DCCDDBC>BBGDCCC?CD?C@CCCBABBB5BADDCABB@@999,9;99::;*;C?D@CCC<ECC@CCCCCCCCC@D?BB?BBC@CCBBBBCFDDDBBBCAA>ACCC?BABA998B>C@DCC?CACCCCBB?BBABBD@BB?99:499<>>8?@@=ABBBB3CD?CBAABBBBC:=:=@BB=D<??ACCABBAAABB@B?AAD>CCC=AABBCBBBCCCCBCB??@@BBAABBBC?BBBCC@BBAA>A?CAAAA
@ATNG8:04467:07178
GATGGTAGACACGTGTGCTCTCTCGTACTCATTCGTTTCGGAAGAGACAGGTACGTTAATAGTTAATAGCGTACTTCTTTTTCTTGCTTTCGTGGTATTCTTGCTAGTTACACTAGCCATCCTTACTGCGCTTCGATTGTGTGCGTACTGCTGCAATATTGTTAACGTGAGTCTTGTAAAACCTTCTTTTTACGTTTACTCTCGTGTTAAAAATCTGAATTCTTCTAGAGTTCCTGATCTTCTGGAGATACACATGATACTCTACCATCGAATGAGGTTAGTCAT
+
444405<BAA@@@:00/////<<<@BBBBCAA=CBBB;BB9;:;DCCCBC@BCBBB?B>A@?@;?4:9A=:>>=B>BBCBB187/33=C<BABF@C?:9;@000AA@@=@BB:79AA;??C=A==?>878;@:==AC=;;;=====>>=<=<;;;188;:==:>;>@??:88==555<<<,5.64:9999*;8989087/..7796<88989)6///7/5/7;/6665>?;5;5///98A9>>@<@@@@98///99@?>>>==<>:>::9:8:::96:<A?=877
@ATNG8:04474:07146
GATGGTAGCACGAGTCACTCATATCCAGAAGATCAGGAACTCTAGAAGAATTCAGATTTTTAACACGAGAGTAAACGTAAAAAGAAGGTTTTACAAGACTCACGTTAACAATATTGCAGCAGTACGCACACAATCGAAGCGCAGTAAGGATGGCTAGTGTAACTAGCAAGAATACCACGAAAGCAAGAAAAGAGGTACGCTATTAACTATTAACGTACCTGTCTCTTCCGAAACGAATGAGTACTATGTAGAGCTCTATACTACCATCGAATGAGGTTAGTCT
+
@@CB@CC=<<<..--88:?BBBBBB?B@A?A@@A::9;@CCCCDCCABB@BACDC<<<;;*;?CGKCCBBBCBA999;;;;;$9;7;2555&5;<9>B?CBICDD@D@BB@CDE?BBBBBCCCCCDFFDBBB?AAA@>AAAACCBB?B@EBB@BBBBBCBB?BBCCCC?BB?BCD>AACFC=A@?;9999+9@@>BCDCCB>=:=8====9=;;;@@@<@@@@??=:=:9:9/9993999ABCBBBBAAABAAB>>>BB@>>?A;??@?B=>BBB?B?BBBBB
@ATNG8:04479:07183
GATGGTAGCGCACACATAGATACAGTACTCATTCGTTTCGGAAGAGACAGGTACGTTAATAGTTAATAGCGTACTTCTTTTTCTTGCTTTCGTGGTATTCTTGCTAGTTACACTAGCCATCCTTACTGCGCTTCGATTGTGTGCGTACTGCTGCAATATTGTTAACGTGAGTCTTGTAAAACCTTCTTTTTACGTTTACTCTCGTGTTAAAAAATCTGAATTCTTCTAGAGTTCCTGATCTTCTGGACAGAGTGTGCAGATACTACCATCGAATGAGGTTAGTCT
+
///869?@@CBC@@@CDFBBBCCCCCGCCB@@<@@@@;@C@C@CCBBBCD?ABAGEAE?BBCD?A?ABCCC@@AD@CBDED5BB?BBBB?BBCCACCC?CB?CACCCCFHDDCCCCD@BBC=A=BBBBBBBB?BBCC@BBBCCCCCCCDBBBCCC@BBB@DG@C@BCBCCCCCCACBBBB:B>B>BBBBB.;;BBB;AABCBBBABB5;;;;;%;99;D@CACC?@@@@B@CAM@BBBCBB?BBFBCFDCFCCCBA@@BCCCBBBB?BBBCB?AAAA=@<@CA;;
@ATNG8:04481:07162
GATGGTAGCTATACGTATATCTATGTACTCATTCGTTTCGGAAGAGACAGGTACGTTAATAGTTAATAGCGTACTTCTTTTTCTTGCTTTCGTGGTATTCTTGCTAGTTACACTAGCCATCCTTACTGCGCTTCGATTGTGTGCGTACTGCTGCAATATTGTTAACGTGAGTCTTGTAAAACCTTCTTTTTACGTTTACTCTCGTGTTAAAAATCTGAATTCTTCTAGAGTTCCTGATCTTCTGGGATGTGTGCGCAGTGCCTACCATCGAATGAGGTTAGTCT
+
CCBC?BCBBBCBBBCCBBBCCCDBCCBBBC:9:;CDDIDJ?B?BBCFCBB?CEFBB?B?BCCC?C?CCCCCABDCABCCBE3CD@BBBB<BECB?BCC?AC8::?ABC@AABCBCBB<AAB@B@BBC@BBBB@@??>6:8==>>=B?????@>?=;8::<AA=A<>>===AAAC388>BB6B<A<AAAAA/@<==D;BBB>>>==>=:=AAA/A>>>@<A<AA<A@@@A@@<@<@@@@BA566@@6=///:9:==???>>>;?:;6::9>?;>>>@;>:??;;;
@ATNG8:04481:07188
GATGGTAGGCACTGCGCACACATCCCAGAAGATCAGGAACTCTAGAAGAATTCAGATTTTTAACACGAGAGTAAACGTAAAAAGAAGGTTTTACAAGACTCACGTTAACAATATTGCAGCAGTACGCACACAATCGAAGCGCAGTAAGGATGGCTAGTGTAACTAGCAAGAATACCACGAAAGCAAGAAAAAGAAGTACGCTATTAACTATTAACGTACCTGTCTCTTCCGAAACGAATGAGTACACACTCTCATATGACACTACCATCGAATGTGGTTAGTCT
+
CCCC?ABB@BCBCBAAECEBBBBCC?CBC@CBBBCC?C@CBBCCCC@CD@B@BCCBBBBB5BADCBBCBBBBBA9A?;;;;;*;@;>=@@B9BCCABBBCCCCCC@C?CB@CCE>@@BCCCCCCCCAA@BCC?CBBB@BBBBCDBB?B@B@@>@AABCCCC?AABBCC@CB@:::?ABACB>ABA=99999.9C?EBBBCDCA=9=<@B>>;><AACCD@C@@@BBB@B?DCC=AAA?BBBABBBBBBBBBBBBBCBCCBBBBBD?CCCDD@ABAB?B?BDCAA
@ATNG8:04482:07157
GATGGTAGAGAGACTGTAGCGCACCCAGAAGATCAGGAACTCTAGAAGAATTCAGATTTTTAACACGAGAGTAAACGTAAAAAGAAGGTTTTACAAGACTCACGTTAACAATATTGCAGCAGTACGCACACAATCGAAGCGCAGTAAGGATGGCTAGTGTAACTAGCAAGAATACCACGAAAGCAAGAAAAAGAAGTACGCTATTAACTATTAACGTACCTGTCTCTTCCGAAACGAATGAGTACGAGAGTCAGAGCAGAGCTACCATCGAATGAGGTTAGTCT
+
CCB>?CBBBCCCAAACDDCCABBCC?CCC@BBCCAA?@@CCDCDCC?CC?B?BBBBBCBB3B@CCBBBBBDBBA9@@:::::*:C>C=BBA9ACCFECJCCDCDC?B@BB?BCC?CBCBBBCDGCCCCCC@?>?BAB?BAAAAACB?B?BCD@DCAAAACC@CCC@C@?CD@CBB>CABBC>A@@=@@@@@2@@>BBBBCCCB@:?=?A>>;><ABCBB?CCCCBBB?B?BAC>DBB?BBCCCCBCBBAABBDCBBBBBAAABCC?A=AAA=ABA@>A@DBBAA
@ATNG8:04483:07158
GATGGTAGCTCACGTACGTCACACGTACTCATTCGTTTCGGAAGAGACAGGTACGTTAATAGTTAATAGCGTACTTCTTTTTCTTGCTTTCGTGGTATTCTTGCTGTTACACTAGCCATCCTTACTGCGCTTCGATTGTGTGCGTACTGCTGCAATATTGTTAACGTGAGTCTTGTAAAACCTTCTTTTTACGTTTACTCTCGTGTTAAAAATCTGAATTCTTCTAGAGTTCCTGATCTTCTGGTATGACTAGTGTACTACTACCATCGAATGAGGTTAGTCT
+
888<7<<ACD=CBCCD@@@B@?@BB@@@A@;:5:;:;.<B@FEFCCBCBC@CFD@@>@>A@DD@C@CCBBBCCCC?AABBB2AC?CBBB>BBBB?CCC?BB?BAABB>A@BBBBBB>AAB?B?BCDBBBBB?B?AA;>>@@==>?@@@BA>;:;:=>>:;;5;5;;@@@@AAA<===<=/=6=9=@BBC.;;AAB388;;;;>=>>:???@/@AAAB=A<>=:>AAA@@@<B<@@@AAA9==>;@@AABA::::::<>@?@@@@:>>A==:===D=A=A@@@@
@ATNG8:04483:07184
GATGGTAGCTCTGCTCTGACTCTCGTACTCATTCGTTTCGGAAGAGACAGGTACGTTAATAGTTAATAGCGTACTTCTTTTTCTTGCTTTCGTGGTATTCTTGCTAGTTACACTAGCCATCCTTACTGCGCTTCGATTGTGTGCGTACTGCTGCAATATTGTTAACGTGAGTCTTGTAAAACCTTCTTTTTACGTTTACTCTCGTGTTAAAAATCTGAATTCTTCTAGAGTTCCGATCTTCTGGGTCTACGCTCGTCGCGCTACCATCGAATGAGGTTAGTCT
+
9;C>@CCABBCCBBBCBBBBCCCCCCCBCC997:@@A>BD@C?CCCCBBB@DCCBC@CADDCC=CAFDCCCCDCB?BBBBB5BB=A::96:DAB>CCB?BF:;;BBBD@CBCCCDCC?BBC?B?CCCCCDDD?AABB?CCCCCBBBCBBBCCBBC@CBB@BB@B?BBDDCCCCCBFCCBB:B>B>;;:;:*:CBBC>ABCCCCCCCC?CDDD5DBBBC@B@BF?BBBA@@D@C@CCCBB>AADC>BBBBDCDCBCCCC???BAA>@CCBC@BCCB@A?BECCB
@ATNG8:04436:07227
GATGGTAGACACGTGTGCTCTCTCGTACTCATTCGTTTCGGAAGAGACAGGTACGTTAATAGTTAATAGCGTACTTCTTTTTCTTGCTTTCGTGGTATTTCTTGCTAGTTACACTAGCCATCCTTACTGCGCTTCGATTGTGTGCGTACTGCTGCAATATTGTTAACGTGAGTCTTGTAAAACCTTCTTTTTACGTTTACTCTCGTGTTAAAAATCTGAATTCTTCTAGAGTTCCTGATCTTCTGGGTCTCTCTCTCACGCACTACCATCGAATGAGGTTAGTCT
+
ABBB@CCBBBCCCBCCBBCEGFFDCCCCCC;;:<CED>CC@B@BBCCCBB@CDBBB@C@CBBB?B?CCCDCGCCC@BBBBB2AA>B???:?CBC?BBBA<AB<?>@BCBA@@@CCBBA>A@A>B>CAA>@@>>:=???388??@?@???@@@@@@?<??@=CB;>;>BBBC@@@B;??@@@6@<A:>>>>>/>AAAC6;;@;;;B>==:=???/?==<>8>5;;<?@@@>>>=B;>>AA>>;>@CC:AA???@@?@BAAAAA?@@A<:::AA=A===;><>BAAA
@ATNG8:04439:07193
GATGGTAGATATATGCACGCTCTACCAGAAGATCAGGAACTCTAGAAGAATTCAGATTTTTAACACGAGAGTAAACGTAAAAAGAAGGTTTTACAAGACTCACGTTAACAATATTGCAGCAGTACGCACACAATCGAAGCGCAGTAAGGATGGCTAGTGTAACTAGCAAGAATACCACGAAAGCAAGAAAAAGAAGTACGCTATTAACTATTAACGTACCTGTCTCTTCCGAAACGAATGAGTACTATAGACTATCTGAGACTACCATCGAATGAGGTTAGTCT
+
ECCC9>>CDA@@CCBBBCCIHCCCC@BCCABBBCBB>B@BAABC@@=@A?B?BBBBBBBB3B?BBBAA@AA999,9@?@@@@0@B?C?BCB9CBB@BBBBCCCCC@B@BB>BBB?BBBBCBBBDDCCCCEBA<A@>>:@@A@AB@@<A?ABB?BCAAACCC?@??BBD?CC@BAB>AAABB=???:=?>>=.?C??@?CCCCCD<?<??>>;>=>>CBC@CEBCAAB=@=@??9?CC=AABBBBBBB???CAAACCCCA@@CCCC@EBA?@=?AAA>A>@BAAA
@ATNG8:04440:07229
GATGGTAGTCTCAGATAGTCTATAGTACTCATTCGTTTCGGAAGAGACAGGTACGTTAATAGTTAATAGCGTAACTTCTTTTTCTTTGCTTTCGTGGTATTCTTGCTAGTTACACTAGCCATCCTTACTGCGCTTCGATTGTGTGCGTACTGCTTGCAATATTGTTAACGTGAGTCTTGTAAAACCTTCTTTTTACGTTTACTCTCGTGTTAAAAATCTGAATTCTTCTAGAGTTCCTGATCTTCTGGTAGAGCGTGCATATATCTACCACTCGAATGAGGTTAGTCT
+
8///+/88>B<55=9:55555555559;=696<@???8>>:A=@A00/77)//:9:3:,4499.5.55;5554.4<.44999'444)4/9;/////)/;<7==8555;45.5;;;599C7;??<B:@=969;;>;<<;;7;BC@>>>00/----(--/)///27:3:394////77:4556::+:7<.55555$55;<<)5555559<<<.5555$44455.5.545::::98:5=5954><<255B166==9999444:<=<<<<55.55489:4::;=9=8<==65
@ATNG8:04441:07199
GATGGTAGCATCATGCATATCTCACCAGAAGATCAGGAACTCTAGAAGAATTCAGATTTTTAACACGAGAGTAAACGTAAAAAGAAGGTTTTACAAGACTCACGTTAACAATATTGCAGCAGTACGCACACAATCGAAGCGCAGTAAGGATGGCTAGTGTAACTAGCAAGAATACCACGAAAGCAAGAAAAAGAAGTACGCTATTAACTATTAACGTACCTGTCTCTTCCGAAACGAATGAGTACGTGTGCGACGTGTCTCCTACCATCGAATGAGGTTAGTCT
+
:@:905<<<AA@A;66>CFCFBCCC@BCKACCCB@@?A<@@C;;5;7;<7;:@?:97888$3-389473<8333(37=9999):=9=;@@@2DBB@CCBBJDAB@?B?AA=AAA>BBB;;;BCAAACBC;;;=@@;;7:A@BBBCB@CACCD?BBBDCCCD@BBACCDA:;9:BA:@@99929@@<ACBBB3BB?BABBBBBBB?B?>>AA=B=;;ACC@BBBBBBB?A<B@@8@00-0@@@BBBDBBAAABBBBBBBB@A=AB><=?>=><766;5;6>BB88
@ATNG8:04443:07205
GATGGTAGTGTCATATGAGAGTGTGTACTCATTCGTTTCGGAAGAGACAGGTACGTTAATAGTTAATAGCGTACTTCTTTTTCTTGCTTTCGTGGTATTCTTGCTAGTTACACTAGCCATCCTTACTGCCGCTTCGATTGTGTGCGTACTGCTGCAATATTGTTAACGTGAGTCTTAGATAAACCTTCTTTTTACGTTTACTCTCGTGTTAAAAATCTGAATTCTTCTAGAGTCCTATCTTCTGGCTCTCGTAGACAGACTACTACCATCGAATGAGGTTAGTCT
+
-///1899;>===<<666===>@66;BA?@<<7455<4;::>:;;;====:B>A55.5.5:;@=C@AA@A@;;00*/7<7<'//)////)4<<@8B@B=BB9;;DCBBACBCBBBBCACCB@C?BB@0.*.::*..9949=@<<<<<=665;;;;>9>???BB:<7:==:;00-8*------(-09)/6>>>)56===6=?<<<////8(----$-////)/)/;6@?@@@;>=9==<<<9::;)0////54<999=:556;>:::75445<.4/99)-(---,,
@ATNG8:04444:07215
GATGTAGGTGCACATGAGTGTATCCAGAAGATCAGGAACTCTAGAAGAATTCAGATTTTTAACACGAGAGTAAACGTAAAAAGAAGGTTTTACAAGACTCACGTTAACAATATTGCAGCAGTACGCACACAATCGAAGCGCAGTAAGGATGGCTAGTGTAACTAGCAAGAATACCACGAAAGCAAGAAAAAGAAGTACGCTATTAACTATTAACGTACCTGTCTCTTCCGAAACGAATGAGTACTGCGTCTCACTCTCGCCTACCATCGAATGAGGTTAGTCT
+
ADDBBCCAC@?ADCCCBCCCCECC?CCC?CCC@@@@D?CCBCCBB@BC?B>AAA@@AAA2B@CDCCDBBCCCB6@@9:999*;D@D?CCC9CCC@CCBCCFCBA>A@CC@DDD=AABBCCCCCDBBCCCCC@CDAA>ABBBCBBB?C@CCD?BBCCCCCC?CBBAAB?BB?BBB=?>CCC9B>>;>@@AA3AC?BAAABBBBB?B?BBBB?B?>?CCC@CCCBBBC?A@BBC>CBB?AAAFECCAAABDCCCBBACCCCC?BBB@BBBBBABB@@>?@DCBBB
@ATNG8:04445:07211
GATGGTAGGAGACACGTCGCACACGTCTCATTCGTTTCGGAAGAGACAGGTACGTTAATAGTTAATAGCGTACTTCTTTTTCTTGCTTTCGTGGTATTCTTGCTAGTTACACTAGCCATCCTTACTGCGCTTCGATTGTGTGCGTACTGCTGCAATATTGTTAACGTGAGTCTTGTAAAACCTTCTTTTTACGTTTACTCTCGTGTTAAAAATCTGAATTCTTCTAGAGTTCCTGATCTTCTGGGCAGACTCTCACACGCCTACCATCGAATGAGGTTAGTCT
+
CCCC?CCCACBBBBCDCAB::;B;9:BCCBB@BCCC?CC@C@CDECBB@?BB@@@@C?BBCC@C@CCBBACC@?=99999)9>;=777,3@@B>@@A>:98::A?AC?A@ACCCBB?BBB@B>CCBBB>>;=AA@?;?AEE=>=>@>>=AAAAA9>=?8;;6<6<>><==;;;7;;@@@6@=?<;;;;;+;>>?A7;;;;;;?A??<?AAA/A;;<A<A6;;9==>>;;:<?:=>BB==9==>=4>;;;;;;;=@@@>>:9@=<6<///@79::@=B=@@===
@ATNG8:04446:07216
GATGGTAGGCGTGTGAGAGTCTGCCCAGAAGATCAGGAACTCTAGAAGAATTCAGATTTTAACACGAGAGTAAACGTAAAAAGAAGGTTTTACAAGACTCACGTTAACAATATTGCAGCAGTACGCACACAATCGAAGCGCAGTAAGGATGGCTAGTGTAACTAGCAAGAATACCACGAAAGCAAGAAAAAGAAGTACGACTATTTAACTATTAACGTACCTGTCTCTTCCGAAACGAATGAGTACTGCGTCTCACTCTCGCCTACCATCGAATGAGGTTAGTCT
+
44:;7;CC@CBCBCCCCBCABAAAA<B@A=@@@AAC@D@AAAB;;;?CC?D?C??;;;;.;>@BCCBBADCCA9@@87888)9?>??BBB1BBB7=@:AABB=B?B@BB?B??:?@>;;;??BB;;;@B@@<878A8;;;;==8818:>>B?ABACCBDD@BAAABB?BC@CBB<>>AAA=@@@<99999(9@;><=@000=0//)87::89189?@AAA=BB=;:;=1818==4;??799@A897?===@787@@@8::=>;@??<?A===8==8818:???BB
@ATNG8:04446:07223
GATGGTAGTATCTGCACACTCTGTCCAGAAGATCAGGAACTCTAAGAAGAATTCAGATTTTTAACACAGAGAGTAAACTGTAAAAAGAAAGGTTTTACAAGACTCACGTTAACAATATTGCAGCAGTACGCACACAATCGAAGCGCAGTAAGGATGGCTAGTGTAACTAGCTAGAATACCACGAAAGCAAGAAAAGAAGTACGCTATTAACATTAACGTACCTGTCTCTTCCGAAACGAATGAGTACACATCGCTCGTGATCGGTAGCCTACCATCGAAATGAGGAT
+
:::;7;:::=::55555===>==>>8<;;49@9::5.5./;;//,/:596163-.------$-0-//333988777.33378;9;'333,349;;144=7==888=>;;37168+225.5555====447@::===?@B@@>A??895771;6??>666///..627222786650555(..333-33942222&26+225672226(.(...(.05399=9=::::54.45333(38854444==9:9?:6///:97/////(////(/9;38672..'.555(..
@ATNG8:04447:07218
GATGGTAGAGAGAGCTCTCTCATCGTACTCATTCGTTTCGGAAGAGACAGGTACGTTAATAGTTAATAGCGTACTTCTTTTTCTTGCTTTCTGTGGTATTCTTGCTAGTTACACTAGCCATCCTTACTGCGCTTCGATTGTGTGCGTACTGCTGCAATATTGTTAACGTGAGTCTTGTAAAACCTTCTTTTTTACGTTTAACTCTCGTGTTAAAAATCTTGAATTCTTCTAGAGTTCCTGATACTTCTGGCGCGTATGTATGTCGCCTACCATCGAATGAGGTTAGTCT
+
;:::6A<ABBBBBAA;5555::5555<<<=BB=BCCA=AF@C?BB@@;>>7<=;:@=A6;5==9=ADDCCBBB<A>;;;<<+9=<<733(333786?;B<??????B@@<@@=;;:>@;AAA<@<=888;888<A@@?=@@A@@@>>>@A:;6///)////6739:?>@;;8A>>9=577:-:8?;>:@@@@';::;:+/*/==<@=?>?1////(///)/;595>C<@?@AA@?:?9;77///=9@@@977333...5568999956664...55233:C=A=B>==;
@ATNG8:04456:07220
GATGGTAGTCGAGAGTGAGACGCAGTACTCATTCGTTTCGGAAGAGACAGGTACGTTAATAGTTAATAGCGTACTTCTTTTTCTTGCTTTCGTGGTATTCTTGCTAGTTACACTAGCCATCCTTACTGCGCTTCGATTGTGTGCGTACTGCTGCAATATTGTTAACGTGAGTCTTGTAAAACCTTCTTTTTACGTTTACTCTCGTGTTAAAAATCTGAATTCTTCTAGAGTTCCTGATCTTCTGGTGTCGTCTATCATGTACTACCATCGAATGAGGTTAGTCT
+
<<>A@CCC@@@CCCCCCDEBCBCBCCCECCAA=@CCB<BB@C?CCCCBCB?BCCCE@B?BCBCAD>AABBBBCEC??????.=@<A><>8?AAB@BBB>AA<<<>C@@>ABCBBBBB>A@@?B>?F;;;>>@=@@DD>A<==@@@@?@AA@@@>><>AA<AA;A=@@>>>>>AA<A@@@@5@<A=@@@@@/@B>@>6<<9556:;<<8>?>?/?===>:?:>>:>?>::;?;?:>@==>><@AA<AAAAA=>>>>>>@@@@??AA=BB>::7;BBB=A:>>>>;
@ATNG8:04457:07212
GATGGTAGCACGAGTCACTCATATCCAGAAGATCAGGAACTCTAGAAGAATTCAGATTTTTAACACGAGAGTAAACGTAAAAAGAAGGTTTTACAAGACTCACGTTAACAATATTGCAGCAGTACGCACACAATCGAAGCGCAGTAAGGATGGCTAGTGTAACTAGCAAGAATACCACGAAAGCAAGAAAAAGAAGTACGCTATTAACTATTAACGTACCTGTCTCTTCCGAAACGAATGAGTACTGCGTCTCACTCTCGCCTACCATCGAATGAGGTTAGTCT
+
A;:505<<<<<<<<:::=555;;;<9<>@;>>@@00)/4777666;7;?@C@CD@@?GFG5@?@CB@@@AA>?@8=======+<;::.595&5:@;99656<;;;8=8<<8<==8===<=>;;;;;;<<;9974444.44::;;>=8?9=5504:88<>::7:===;;8;A=@A;6:8877.77749::::+8<5>:?888937/2,55:849455><<5>994=<?7?7:=<6;8;6<<<>>999987::;BAA9988AB=???:987?A;>>>>:=98>:9:
@ATNG8:04460:07204
GATGGTAGTATCTGTCTACGAGAGCCAGAAGATCAGGAACTCTAGACGAATTCAGATTTTTAACACGAGAGTAAACGTAAAAAGAAGGTTTTACAAGACTCACGTTAACAATATTGCAGCAGTACGCACACAATCGAAGCGCAGTAAGGATGGCTAGTGTAACTAGCAAGAATACCACGAAAGCAAGAAAAAGAAGTACGCTATTAACTATTAACGTACCTGTCTCTTCCGAAACGAATGAGTACGTGTGACGTACGTGAGCTACCATCGAATGAGGTTAGTCT
+
<<@<@D??@BA@;DCCEBBBCBA;<79@B=@CAAAB>B@CAB;;:BCBB@C?BBA@@@@@0@?BBBBBCCA???6==@@???,@>9<;?@?8@DGADBBBBDDCB@E?CC@DDD@CCB@?@CCCDBBCCCCCBCD@@>@BBBCCCC?C@CDD?BBCCCCBD?CCBBBC?BB?BCC?BBBBA:???:@@???2?B?BA@@BBCCC=A=BCCC?C?BACCC@BB@@@BB?B@BBB=BCC?CBBCCCCCCBAACCBBBCBBBBBBB>?;?AABA?BB9959;??BCB
@ATNG8:04461:07192
GATGGTAGACACGTGTGCTCTCTCGTACTCATTCGTTTCGGAAGAGACAGGTACGTTAATAGTTAATAGCGTACTTCTTTTTCTTGCTTTCGTGGTATTCTTGCTAGTTACACTAGCCATCCTTACTGCGCTTCGATTGTGTGCGTACTGCTGCAATATTGTTAACGTGAGTCTTGTAAAACCTTCTTTTTACGTTTACTCTCGTGTTAAAAATCTGAATTCTTCTAGAGTTCCTGATCTTCTGGTATGACTAGTGTACTACTACCATCGAATGAGGTTAGTCT
+
CCEE?BBCBBBBBBCBBBBCDHJEC@BACC<<;<CFI>CC@D@CCCBBBBADDCBB?B?BBBB@B?ABCBCCCCC?CCCCD3BB?BAA@:AC??<?A@=AC?AA>???>?BBBBCCC=AAC?C?@@@@>>>@<@@@@:>>>=AAAA>>?AAA>>><???<AA:>:>AAAAAAAA<@AAAA5A=A=>>>>=/==778)9::888C>>>;????/=@???<A<>?<BBBD====A=@?????7;;B=AAAA@;;;@@@@@@AAA?>>;>@AAA<===C=A<A???@
@ATNG8:04462:07199
GATGGTAGAGTATCATGTGTATCTCCAGAAGATCAGGAACTCTAGAAGAATTCAGATTTTTAACACGAGAGTAAACGTAAAAAGAAGGTTTTACAAGACTCACGTTAACAATATTGCAGCAGTACGCACACAATCGAAGCGCAGTAAGGATGGCTAGTGTAACTAGCAAGAATACCACGAAAGCAAGAAAAAGAAGTACGCTATTAACTATTAACGTACCTGTCTCTTCCGAAACGAATGAGTACTGTATCTATGTGTGCGCTACCATCGAATGAGGTTAGTCT
+
>@@=?CCCBBCDCBB@@@DCCCCCC@CBB@BCCAAA@D<@ABBBBB@CC?B?CCCBBCCC1C?CCDBCBBBCCB6AA::;:;*;@=@FGGD4DFD?BBBCCEDAA>A?A@?B??=@CCCDCCCCBBBBCCCEADCCC=AABDDDCC?C@C@@>@ECCBADC?CCCABB@BA>BBC=??BBA<BBB@BCCCC3CB??@@AACCCB=@>ABBB?C>BBCCC@CCA@@CC?C@CCD9BBC@AABCCCCAAABBBB@@@BBBBB@@ABD?BA?@B?BB::;:?A@999
@ATNG8:04463:07224
GATGGTAGTCTCAGATAGTCTATAGTACTCATTCGTTTCGGAAGAGACAGGTACGTTTAATAGTTAATAGCGTAACTTCTTTTTCTTTGCTTTCGTGGTATTCTTGCTAGTTACACTAGCCATCCTTACTGCGCTTCGATTGTGTGCGTACTGCTGCAATATTGTTAACGTGAGTCTTGTAAAACCTTCTTTTTACGTTTACTCTCGTGTTAAAAATCTGAATTCTTCTAGAGTTCCTGATCTTCTGGACAGAGTGTGCAGATACTACCATCGAATGAGGTTAGTCT
+
777848;@ABBDCCCC@A@ABKHGCCCECCAA?AA@G7;;=A=??@CBB@=AAA;;:)939;;=7@?@DB==5505;39:=<<'4;9)994<4=<B?:@?B?@B99;AAAB@BBBBBBBDADCB@B@CCBBCCCC@BBBB?CCBBBCBBBCCCBBB@A?@DF@CD>A=@@CBBBDBC=A@BBB7A@C?BCCCC2BCDHD?E==;BCBBBC@DDDC5CCCBB:;:;D@CBBAAAA<@=@CCCCD?BBC@CHBBBDCBBBABBCBBCC;;;;BBBB@AAAC=?=?CCCC
@ATNG8:04463:07226
GATGGTAGCAGACGTGACTGAGCGCCAGAAGATCAGGAACTCTAGAAGAATTCAGATTTTTAACACGAGAGTAAACGTAAAAAGAAGGTTTTACAAGACTCACGTTAACAATATTGCAGCAGTACGCACACAATCGAAGCGCAGTAAGGATGGCTAGTGTAACTAGCAAGAATACCACGAAAGCAAGAAAAAGAAGTACGCTATTAACTATTAACGTACCTGTCTCTTCCGAAACGAATGAGTACTATGTAGAGCTCTATACTAATCGAATGAGGTTAGTCT
+
AAAB?CBAABCBCA?@;66;;?@BC@CCC@BBF@@@=A=AAABAAA?BB?B@BCAAADDD2A>ACCCDDCCAAB<AAA@AAA0?A>?5;;;.;@A=ACCCCCCCEAD?CB@BCC@BCACCAAAGBBA@BB;;6;@;;7;ECCBBBD@DA@AA?BBCDA@@B@CGCCDC@BB=ABB<>>BAA;A??<?CEFD2AC?CCBABBCA>1818>>>=B<??;;;<@@=>?>>9>9>BB<ABB<777BBBBADCBBBABAF@@@@@A???=A@AA<>>>>;><?AB>>
@ATNG8:04467:07206
GATGGTAGCTATACGTATATCTATGTACTCATTCGTTTCGGAAGAGACAGGTACGTTAATAGTTAATAGCGTACTTCTTTTTCTTGCTTTCGTGGTATTCTTGCTAGTTACACTAGCCATCCTTACTGCGCTTCGATTGTGTGCGTACTGCTGCAATATTGTTAACGTGAGTCTTGTAAAACCTTCTTTTTACGTTTACTCTCGTGTTAAAAATCTGAATTCTTCTAGAGTTCCTGATCTTCTGGTATGACTAGTGTACTACTACCATCGAATGAGGTTAGTCT
+
<B<>ACCBBC>BBBCBBCCBCCBA;;;;>B@A?BCEF=DD@B@CBBBCCC?ABBCB?B:;9?D?B?BDBBBBBBA>33333$3?<:::92:><<9<CB?BB>AACCCC?ABBBBBBA?BBD?B?BBCB>?>@:=>>>:>?????A>>>@@A<==D=>>>:>?4:5:?????@@@<??CBC5B=A<===<=.=@@@D9@@??>==;?@:?DDE/>:;;==F<??;@AAB>>>:==@@???B<?>>:>A@@@@>==>AABA@>>>@@;>>BAA<???@:?=BCB;:
@ATNG8:04468:07212
GATGGTAGGAGACACGTCGCACACGTACTCATTCGTTTCGGAAGAGACAGGGTACGTTAATAGTTAATAGCGTACTTCTTTTTCTTGCTTTCGTGGTATTCTTGCTAGTTACACTAGCCATCCTTACTGCGCTTCGATTGTGTGCGTACTGCTGCAATATTGTTAACGTGAGTCTTGTAAAACCTTCTTTTTACGTTTACTCTCGTGTTAAAAATCTGAATTCTTCTAGAGTTCCTGATCTTCTGGGCTGCGCTGATATGCGCTACCATCGAATGAGGTTAGTCT
+
<<BA?D>>?@@@BDDC@@ACBCBBBBECECAA?ACCC?CC@C@CCCCCCCC>CCCBB?B89;BB@B@CBCBCBBBA???@??1?CACDCC=ABBD@CCD@BB=98:BBB@CBBBBBBB=@@A>A>BBBB@=88;A@@@9==AA>@?>>@A???>>>:>>>:>>;@;>>=??AAAA6==BBA5A;A8<<DDD/AA@@@8@===??@@@@=ACDD/A::;D=B<@@;@AAA???=D;@@@AAA<??@A9A:::???@AAAAA>>>?==9<@@==8:::>;>:>>:::
@ATNG8:04470:07217
GATGGTAGGACGAGCGTCTGAGAGGTACTCATTCGTTTCGGAAGAGACAGGTACGTTAATAGTTAATAGCGTACTTCTTTTTCTTCGCTTTCGTGGTATTCTTGCTAGTTACACTAGCCATCCTTACTGCGCTTCGATTGTGTGCGTACTGCTGCAATATTGTTAACGTGAGTCTTGTAAAACCTTCTTTTTACGTTTACTCTCGTGTTAAAAATCTGAATTCTTCTAGAGTTCCTGTCTTCTGGCGCGTATGTATGTCGCCTACCATCGAATGAGGTTAGTCT
+
55<>;ECC?B@@?A@@@ABCC@AA@BCCCCCB?CCAA9994;;@BBBCAA?@BDBA?BACCDD@B?BCCCE9:;A900000*0B+00===9A@CB?B@@=@B?BCBECD@CCCDCCDC@B@@>??CCCCCCBB@BCCD@DCCCCAA@CBBA@ACBB?BBB?BB@D?BBBBBCCCD@BCCCC<B@B@BCGDD5BCCCC>BAA@BBAAAA?CBCC3CBBAB?AAFD@@@@@A@B@B@BBBAAACBCACCC;;<CCCCCDEBBB?BCD?BCCBB@BCBB?B?BBA@@
@ATNG8:04470:07220
GATGGTAGAGAGACTGTAGCGCACCCAGAAGATCAGGAACTCTAGAAGAATTCAGATTTTTAACACGAGAGTAAACGTAAAAAGAAGGTTTTACAAGACTCACGTTAACAATATTGCAGCAGTACGCACACAATCGAAGCGCAGTAAGGATGGCTAGTGTAACTAGCAAGAATACCACGAAAGCAAGAAAAAGAATTACGCTATTAACTATTAACGTACCTGTCTCTTCCGAACGAATGAGTACGAGAGTCAGAGCAGAGCTACCATCGAATGAGGTTAGTCT
+
A@AA?B@@BCCCCBCCCCBBBBCEG=BCDADAA@@@<@>BCC@@AE@DD;;:;BCDCBBB3B?CCBCCBCCAA@9>@;;;;;*;E<@5;;;-:BB@CICCCCCCC@C@BB@BBB@BBAABBEDDCCCDCBBB>B???<@AAA@A@C@D@B@@>@CCABBBB@CBCAAA?AA<AA?389@@@8>>A?@AAAA2AB?B?BBBB@;;7;<??BB<><>>BAB?CCAAAAA=@=??;?BB@AAAEBBBBAAABBDDCBBBBB998AAA<?:;;A==@00,09==>@A
@ATNG8:04471:07190
GATGGTAGTATCTGTCTACGAGAGCCAGAAGATCAGGAACTTAGAAGAATTCAGATTTTTAACACGAGAGTAAACGTAAAAGAAGGTTTTACAAGACTCACGTTAACAATATTGCAGCAGTACGCACACAATCGAAGCGCAGTAAGGATGGCTAGTGTAACTAGCAAGAATACCACGAAAAGCAAGAAAAAGAAGTACGCTATTAACTATTAACGTACCTGTCTCTTCCGAAACGAATGAGTACACACTCTCATATGACACTACCATCGAATGAGGTTAGTCT
+
59<B:BCDCC;99BAABBCBBBBA@=ABB?BB@@@@;@>BB@CCC@A@@A?BBB;;:94$438:;===?<58959DAAAB:<>8=:@@A8@@@?BBBBAAA>>4<68A7858<@@@@@@@@DAAAB@@@@<@AAA<B@@?;:;A=A=B@B?BA@BBBCB?BB@@CC@AA>ABB?AA:::9&777/3?<?=18858???>?<==:=:>>==:>:=>88818<<>>?>:>;@?>8=>?;>BBABBBBB???B@@@>>>>BCCCBBB>AAAAC????A>@?BCBBB
@ATNG8:04471:07232
GATGGTAGCTCTGCTCTGACTCTCGTACTCATTCGTTTCGGAAGAGACAGGTACGTTAATAGTTAATAGCGTACTTCTTTTTCTTGCTTTCGTGGTATTCTTGCTAGTTACACTAGCCATCCTTACTGCGCTTCGATTGTGTGCGTACTGCTGCAATATTGTTAACGTGAGTCTTGTAAAACCTTCTTTTTACGTTTACTCTCGTGTTAAAAATCTGAATTCTTCTAGAGTTCCTGATCTTCTGGTGTCTGATCTGTATCACTACCATCGAATGAGGTTAGTCT
+
ABCC@CCCCCBBBBBCCBCCCCCCFCCCDDBA?AABB>BC?C@BBBCBBB@CCCCC=@=ACCG@D@FCCCCCCCC@DDDDD1BB>BBCD>DCCC?CCC@CD9::ADCC@CBBBCCCE@CCB?B?CDBBBCCC?CCCC?BBCBBBCBBBBACBBCB?CCC@CC>A>AACCDDEDD@BBCCB7C=A?BCDDD5CCAAA>ACCBFDBAAA@BDDE5ECDCC@B@CC@CCBBCBB@B@CDCCCB?ABLBCCCBBBDCCCCBDCCCBBBD@ECB@@<@@@A?B@CCB??
@ATNG8:04473:07211
GATGGTAGTCTCAGATAGTCTATTAGTACTCATTCGTTTCGGAAGAGACAGGTACGTTAATAGTTAATAGCGTACTTCTTTTTCTTGCTTTCGTGGTATTCTTGCTAGTTACACTAGCCATCCTTACTGCGCTTCGATTGTGTGCGTACTGCTGCAATATTGTTAACGTGAGTCTTGTAAAACCTTCTTTTTACGTTTACTCTCGTGTTAAAAATCTGAATTCTTCTAGAGTTCCTGATCTTCTGGGTCTCTCTCTCACGCAATCGAATGAGGTTAGTCT
+
CBBC@C;;;==696<====>;<<16BBBBBBBB?@@CE=BC>BABCCCCCC@CB@@A>@=A;5:<B=BAAB;;6;A:C@CCC1CC<>999)0:00)/<>:>C999@?CD:;;BBAAAA=@AA>A?BDCBBCCD@CBBB;;;BABBA>><>>000??;??A=CB<@;@::9=9@9946BBBB7B=@:>@AAA,AC<<<0:?@;::B;9;?AABB3BBBBB?B?AB?ABBB???=@=ABABBB?CBED>BBBCED;;0>=....6:<>?<999?7?<@ADA<
@ATNG8:04478:07211
GATGGTAGTGCGTGAGAGAGAGACCCAGAAGATCAGGAACTCTAGAAGAATTCAGATTTTTATCACGAGAGTAAACGTAAAAAGAATGGTTTTACAAGTACTCACGTTTAACAATATTGCAGCAGTACGCACACAATCGAAGCGCAGTAAGGATGGCTAGTGTAACTAGCAAGAATACCACGAAAGCAAGAAAAAAGAAGTTACGCTATTAACTATTAACGATACCTGTCTCTTCCGAAACGATGAGTACACATCGTCGTGTCGTGCTACCATCGAATGAGGTTAGTCT
+
::;;=AAACCBB==BA@ADBCA;;;)555.5<AB;;294544::;=9AB=@:=><37998'88=>=554::377*8>00000*09)//)---&---3///;::;A5;;)57<<8?6605?@:96:A9:696>?AA@BCCB@BBCDEDDC@D?B;;8;AABDEDD@@@@@BA=AA=AA@799AAA;@?@;9:9:9:%9>;;?;?BBBCCC@C?B??>?A;;;;;7>9:98=<::25.577.3...3335598888555BB>::?@000=<>9@A@9939>9707>??BBB
@ATNG8:04479:07238
GATGGTAGATACTCGCTGATACACCCAGAAGATCAGGAACTCTAGAAGAATTCAGATTTTTAACACGAGAGTAAACGTAAAAAGAAGGTTTTACAAGACTCACGTTAACAATATTGCAGCAGTACGCACACAATCGAAGCGCAGTAAGGATGGCTAGTGTAACTAGCAAGAATACCACGAAAGCAAGAAAAAGAAGTACGCTATTAACTATTAACGTACCTGTCTCTTCCGAAACGAATGAATACTACTCTCAGAGACACACTACCATCGAATGAGGTTAGTCT
+
888;@C@?CCDDCBABBBDCDDCBB>BCC@BBBB@@?AAEDCCAAA?BB?B@BA?>====,==AABDCCAA999+9@9;<<;';@:;;@@@4@BB?CCAABECCC@D?BB@CCC?BBCCDBCCCCCBBBBBB@BCBB?BBBCBBCC?D@DBB?BCCCBBCB?BBBBBB@BB?BBA?BBBCB>BBB?BCCBB3BD?BBBBCCCAA?A:??AB<A<@@CCC@CCCBBBC@C@BBB>BCC?BAA>AECCCCCBCBCCBAAABCCCCBC?BBBBB?ABAB?B?BCC@@
@ATNG8:04480:07216
GATGGTAGATACTCGCTGATACACCCAGAAGATCAGGAACTCTAGAAGAATTCAGATTTTTAACACGAGAGTAAACGTAAAAAGAAGGTTTTACAAGACTCACGTTAACAATATTGCAGCAGTACGCACACAATCGAAGCGCAGTAAGGATGGCTAGTGTAACTAGCAAGAATACCACGAAAGCAAGAAAAAGAAGTACGCTATTAACTATTAACGTACCTGTCTCTTCGAAACGAATGAGTACACACTCTCATATGACACTACCATCGAATGAGGTTAGTCT
+
DDCE@CCABBDDCBBBCBCCCBBDD>CCC?BBBC@@?A@CCCCBCC@BB?B@AAAAACCC3C>AABCCCCCBBB<AAABAAA0@?<>5;;;*:AA>BCCFDECCD@C@BB?BCC@CCBBBBCCCCCCCDCBC?CCBB>@?BBCCCB>C@CBB?BCDCBBBB?CCCCCC?AC@BBC>??AAA=AAA=??=>=.?@?BBDCCCD??<?<?AAA:>:=@BBC?BBAAABB@DBBC=BBD?BBBBBBBDCCBBACBA???ABBBCCCD?BBABB@CBCB?B?ABB??
@ATNG8:04481:07226
GATGGTAGCGCGACGAGCGTAGACCCAGAAGATCAGGAACTCTAGAAGAATTCAGATTTTTAACACGAGAGTAAACGTAAAAAGAAGGTTTTACAAGACTCACGTTAACAATATTGCAGCAGTACGCACACAATCGAAGCGCAGTAAGGATGGCTAGTGTAACTAGCAAGAATACCACGAAAGCAAGAAAAAGAAGTACGCTATTAACTATTAACGTACCTGTCTCTCCGAAACGAATGAGTACTATGTAGAGCTCTATACTCCATCGAATGAGGTTAGTCT
+
;:<>?@<AA@@@@@CCCCCBCCICC?CCCACCCCBB@B@CBBBBBB?BC?B?A@@>>===.==A>??BBBBAAA89:;;;;;*;A>C5;;;-;BB?CCICCCECC@D@@A>ABB?BC@@ABBDCEDBBBCDC>A;;;7;;A@AAAA=B>BBB?BCCBCECC?DBCCAA?AA=@@?<@A@?A:78799999:(8A8?<BBBBB@@<?:>>AA=B<B>CAC@CCBBBBBCACDD=ABB?BCBBBBBAAABBBBBC???>==AA=>9=AAAA=@BBB@B?BBBBB
@ATNG8:04483:07215
GATGGTAGCGCCACATAGATACAGTACTCATTCGTTTCGGAAGAGACAGGTACGTTAATAGTTAATAGCGTACTTCTTTTTCTTGCTTTCGTGGTATTCTTGCTAGTTACACTAGCCATCCTTACTGCGCTTCGATTGTGTGCGTACTGCTGCACTATTGTTAACGTGAGTCTTGTAAAACCTTCTTTTTACGTTTACTCTCGTGTTAAAAATCTGAATTCTTCTAGAGTTCCTGATCTTCTGGAGATATCATCAGCGAGCTACCATCGAATGAGGTTAGTCT
+
55::5444489499CBBBCAA@;999:9@@@=A@CC>CC?B@BBBAA@@6;9>;@>@?CA@@>A@CCCCAAAAC@BBEEE5BA=@:;;.;BBB>BBB?BB?BBBBBE:;9CB?@@C@BBC>A>ACCBBABA=AAAA000AA>@BBBABBB@?@??@;8:00*0*0;>?BB?><:>9555&56;6>??>>,==599,5@A?;;>@;>:;<<<*=B?@@?B?BB@BBA@:;;4929949>B<@@?266=6669;>A>B=A@@;;;;5;>::>5556;494;;;66
@ATNG8:04435:07284
GATGGTAGATATATGCACGCTCTACCTGAAGATCAGGAACTCTAGAAGAATTCAGATTTTTAACACGAGAGTAAACGTAAAAAGAAGGTTTTACAAGACTCACGTTAACAATATTGCAGCAGTACGCACACAATCGAAGCGCAGTAAGGATGGCTAGTGTAACTAGCAAGAATACCACGAAAGCAAGAAAAAGAAGTACGCTATTAACTATTAACGTACCTGTCTCTTCCGAAACGAATGAGTACACATCGTCGTGTCGTGCTACCATCGAATGAGGTTAGTCT
+
CDC>?CCCBBBCCCCCCBDGDDCBC@CCC@CCCCBB?B?CBCAA@C?BB?B?CCCCCCCC5DACCCCDBBBBC@6@>9:;:;)<@=C5999&9@@7<DCCCCDCC@C@CC@BDD?CCC@@@BBCCCBBBBCC@CCCG>BBCBDDBC?D@CCC>BCDCCCBB?BCCCBB?BC@CBB?BBDDC>AAA>ACCCA2BC>A@BBBBBBB>B=BABA>A>AADBC?CDBAACC?B?BBB=BCC?CCCCCCCACCACAABBBBCCC@??BCC?CCCCC@CC@@>A@CBBAA
@ATNG8:04437:07288
GATGGTAGACATATCGTACTCTCTGTACTCATTCGTTTCGGAAGAGACAGGTACGTTAATAGTTAATAGCGTACTTCTTTTTCTTGCTTTCGTAGTATTCTTGCTAGTTACACTAGCCATCCTTACTGCGCTTCGATTGTGTGCGTACTGCTGCAATATTGTTAACGTGAGTCTTGTAAAACCTTCTTTTTACGTTTACTCTCGTGTTAAAAATCTGAATTCTTCTAGAGTTCCTGATCTTCTGGGCTGCGCTGATATGCGCTACCATCGAATGAGGTTAGTCT
+
AABB@DBBA@BBCCBCBCCBBBCCFIDCBBCB@BBBI?ED?C?BBCCCBA?BCBBB?B?BAAB?B?A@?CCCCBB?CBBBB3??;?@@@;A?=@@@AA?AB;???CBB>BABBBCCB>A==;C;AA>>=;;=<@A@@<AAAAA@@=>>@BB@AA@<:;:<?@<?<AA@@@AABC<@?@?@5@=A;>>CCD/@@@@A9@>>=AA@>@A:>=<</>::;A=D;>><AAAAAAA<B=A???AA=@@@A9A88:@@@@?@@AD>>>?@>9>@@@@==:::<A<@A;;;
@ATNG8:04439:07250
GATGGTAGACATATCGTACTCTCTGTACTCATTCGTTTCGGAAGAGACAGGTACGTTAATAGTTAATTGCGTACTTCTTTTTCTTGCTTTCGTGGTATTCTTGCTAGTTACACTAGCCATCCTTACTGCGCTTCGATTGTGTGCGTACTGCTGCAATATTGTCAACGTGAGTCTTGTAAAACCTTCTTTTTACGTTTACTCTCGTGTTAAAAATCTGAATTCTTCTAGAGTTCCTGATCTTCTGGGCAGACTCTCACACGCCTAGCCATCGAATGAGGTTAGTCT
+
AABBACCBBBBCCCBBBDDCCCCCGCDEDBBB@B@@C>BB?B@@??>CCF?A@BBB@E@CCBC>B=B8;;=<A<B9<B>==+8<28877.;8;85:;:48>*//69998::BD?@BC99:C@F?BBBBBBBB?B@@B:=>>>>=AE>>>@<==AB:;565;;//-.8;:68:;:4:5222)22728::::*88899055;:::@A@@;;::9*5...8262.2,2:8;99;2:3=878@>025BC:A>==7;9>;:96775(////36579946555,54=;987
@ATNG8:04439:07252
GATGGTAGTAGTACACTAGTCATACCAGAAGATCAGGAACTCTAGAAGAATTCAGATTTTTAACACGAGAGTAAACGTAAAAAGAAGGTTTTACAAGACTCACGTTAACAATATTGCAGCAGTACGCACACAATCGAAGCGCAGTAAGGATGGCTAGTGTAACTAGCAAGAATACCACGAAAGCAAGAAAAAGAAGTACGCTATTAACTATTAACGTACCTGTCTCTTCCGAAACGAATGAGTACTATAGACTATCTGAGACTACCATCGAATGAGGTTAGTCT
+
DCCC?CECCC999=BBBCDCCCCCD?ABC?BBBA@@=B?CCFDDCD@CC@C?@B@;;;;;*<=AACCBAAA;;:.:>@A@A@+A><@;??D9CCC?AAAABAA@@=@>BD?CDB?BBDCDDCEIEABACBBB@BECC@BBBCCCBB>B=B@@=@ABBBBBE?BBBBCB@BB>AA@;@@@@@<?CD=AABBB3BB?AAACBCB>>=@<?>>><@<??BCC?ABAAAAG@B?BCC>DBB@BDBCAAABBBBBBCCBBBBB??@BCCDAA??@C?BCBB?B?BBAAA
@ATNG8:04440:07265
GATGGTAGGAGACACGTCGCACACGTACTCATTCGTTTCGGAAGAGACAGGTACGTTAATAGTTAATAGCGTACTTCTTTTTCTTGCTTTCGTGGTATTCTTGCTAGTTACACTAGCCATCCTTACTGCGCTTCGATTGTGTGCGTACTGCTGCAATATTGTTAACGTGAGTCTTGTAAAACCTTCTTTTTACGTTTACTCTCGTGTTAAAAATCTGAATTCTTCTAGAGTTCCTGATCTTCTGGGTCTACGCTCGTCGCGCTACCATCGAATGAGGTTAGTCT
+
AADC@CBB?BCCCCC@@@BBC@@@CBBBCBBB>BBBC=CC@CADCBBCDCACBBBB@B@BBBB?B@DAAACCCBD@BBBBB3BC?B>>?7?CBB@BCC?CC9:9:B@A=ABCCCBAA=@@B>C?BBBBBB?@=>>>?;A@@==<A?AA>@@A>>><@@@=AA<@:>>@BCB@>>:>;;;;2;:>;>>>>>/>A>>>7>==888@=>><ABBC/A>>=A;A<AA<@@@A>>><><>@@@AB<>>@@:>>>:::@@@D>>>?@???B<=<=BB<@=>><A:>=@;;
@ATNG8:04442:07248
GATGGTAGTGCGTGAGAGAGAGACCCAGAAGATCAGGAACTCTAGAAGAATTCAGATTTTTAACACGAGAGTAAACGTAAAAAGAAGGTTTTACAAGACTCACGTTAACAATATTGCAGCAGTACGCACACAATCGAAGCGCAGTAAGGATGGCTAGTGTAACTAGTAAGAATACCACGAAAGCAAGAAAAAGAAGTACGCTATTAACTATTAACGTACCTGTCTCTTCCGAAACGAATGAGTACGTGTGACGTACGTGAGCTACCATCGAATGAGGTTAGTCT
+
BCFD?CCCBBCBCBCDDCCCCCCCC>CBBACEBBBC?C@BCCCCCC?CC>C@CCCBBBCC3C@CCCACCBB@A@8=>9:;:;*;A@B@DDD;DCD@CCBABCCDD@D?BB@CCC>@?AAABBBBCCBBBCBB@BBBB?BBBBBCBC?C@CCD?A@@AA000@AADCCC?CC@CBB?BBBBE=BAB?BBDCD3BA?AAAACCAAA>A=>>>A<B=?>ABB@CBBBBBB>B@BBB<BCC?BBACBBBBBBBBBDBAACBBBBBBBBB?B???C?BBAD?B?BBBBB
@ATNG8:04451:07270
GATGGTAGATATATGCACGCTCTACCAGAAGATCAGGAACTCTAGAAGAATTCAGATTTTTAACACGAGAGTAAACGTAAAAAGAAGGTTTTACAAGACTCACGTTAACAATATTGCAGCAGTACGCACACAATCGAAGCGCAGTAAGGATGGCTAGTGTAACTAGCAAGAATACCACGAAAGCAAGAAAAAGAAGTACGCTATTAACTATTAACGTACCTGTCTCTTCCGAAACGAATGAGTACATAGATATACGTATAGCTACCATCGAATGAGGTTAGTCT
+
CABB@CCCCBBBBCDDD@@BCCCCC@BCC@CCCCAA<B@DDDDCAA?AA?A@CA?99999.:?CCCABBAB987*7=9:::;';C=?<??>.;BC@@CBCDECCD@C?CC?CCC?BBBCDBBBCCECCCCCCBCBCC?BBCBBBBC@DAD??=@DDEDCAA?BCBBBB?BC@BBB=@?BBB=@@>:88888(8A?C>?>BBBBB?B?BB@@=B=BACCC@CCBBCBB@B@BBB=BBB?BABDCCC@AABBBBAAACCCA=>>@@@;AAAAA<AA>>;><?BAAA
@ATNG8:04452:07250
GATGGTAGTATATCGCGTCGCTATCCAGAAGATCAGGAACTCTAGAAGAATTCAGATTTTTAACACGAGAGTAAACGTAAAAAGAAGGTTTTACAAGACTCACGTTAACAATATTGCAGCAGTACGCACACAATCGAAGCGCAGTAAGGATGGCTAGTGTAACTAGCAAGAATACCACGAAAGCAAGAAAAAGAAGTACGCTATTAACTATTAACGTACCTGTCTCTTCCGAAACGAATGAGTACGAGAGAGCACACGTGTCTACCATCGAATGAGGTTAGTCT
+
58;;<AC@CBA@ABCB;;;>>;<BCADDE@DCCDBB@CBDFCCCCC@CC@C?BBCCCCCC5C@@AACDCCC;;;0;@9:::;*;@=;9>;;0;AB@@JCCCCCBB?B@CC@BBB@BBBBBBCCDEDCB@@?B?BBBB>AABABBBC>B?BCC@CCCCBBAB?BBA@AA?BB@AAA=@?BBC=@??>ADFDD2BB?B@AADDAAA<A:AABB;>;>ABBAADCBBBCD?B?BBB>BBB?AAABBBCBBBAA:9:9@@@@A?@>>7716988=37557276=???>
@ATNG8:04453:07247
GATGGTAGATACTCGCTGATACACCCAGAAGATCAGGAACTCTAGAAGAATTCAGATTTTTAACACGAGAGTAAACGTAAAAAGAAGGTTTTACAAGACTCACGTTAACAATATTGCAGCAGTACGCACACAATCGAAGCGCAGTAAGGATGGCTAGTGTAACTAGCAAGAATACCACGAAAGCAAGAAAAAGAAGTACGCTATTAACTATTAACGTACCTGTCTCTTCCGAAACGAATGAGTACACATCGTCGTGTCGTGCTACCATCGAATGAGGTTAGTCT
+
BAAA>A=ECBBBECCABBCBBAFFG?CCC@B@@@::8;?CBEBBBC?BB?B?BBBBCDDD3B?BA>99:AA:99,9><;;;;';?>?;@@>4@A@=ACCCCBBCD@C?CD@CAB?BBAAABCCCCGECCC@@=@BBB?CBCAABCB?C@DBC@BCCCBBBB?BCD;;;?BB?BCC;?<?:92:8858=CCD3AB?AAABBBBBH7;7;???;?<>>BCC@CCABBBC?D?BBD=BBA?BBBBBBBBBBBABABCBBBBB<<<<?C>BBBCC@989B?B=AABBB
@ATNG8:04456:07259
GATGGTAGTAGTACACTAGTCATACCAGAAGATCAGGAACTCTAGAAGAATTCAGATTTTTAACACGAGAGTAAACGTAAAAAGAAGGTTTTACAAGACTCACGTTAACAATATTGCAGCAGTACGCACACAATCGAAGCGCAGTAAGGATGGCTAGTGTAACTAGCAAGAATACCACGAAAGCAAGAAAAAGAAGTACGCTATTACTATTAACGTACCTGTCTCTTCCGAAACGAATGAGTACTACTCTCAGAGACACACTACCATCGAATGAGGTTAGTCT
+
BCCC?BDDCC??ACFCCCCCCB@AB@BBB@BBBA@@>@ACCDDCCC@CD@B@BBD;::::.:?CCCCFA@B:99,9<9;;;;$9<7<2555&5;<8=CEFCBBCD?C?AA>@BB<@?CBCCDCCCC@@@CCC?BCCG?BBAAABBB@C?CAA?BCCCCCCC?CBBAAA@CD@AAB@BBBCD>???9::999(9@?BABABBB@@<@@@@A<A<A@BAA>ACBBBBC?C?BBB=BBB=ACCCCDCAAABABBBCBAAABBBAAAA<A?==>;?B::89>AABAA
@ATNG8:04456:07284
GATGGTAGGCGTGTGAGAGTCTGCCAGAAGATCAGGAACTCTAGAAGAATTCAGATTTTACACGAGAGTAAACGTAAAAAGAAGGTTTACAAGACTCACGTTAACAATATTGCAGCAGTACGCACACAATCGAAGCGCAGTAAGGATGGCTAGTGTAACTAGCAAGAATACCACGAAGCAAGAAAAAGAAGTACGCTATTAACTATTAACGTACCTGTCTCTTCCGAAACGAATGAGTACTATGTATGAGCTCTATACTACCATCGAATGAGGTTAGTCT
+
888;<?<<056=@A?;900/////)///)0AAA;<6;>BBBA@>A:@@,0)0>0;999&444<<@995:99(3333333$3849-33(37;43333988887;2884333.339<7:79<:6559<;<9665;*//33577959:?@B?BC899???=AAABBDAAA797=077;>.337333333$33,3;888<;=646459:<:>:;<95516A@:;;<694566(577,38<<777?><<=///=9=>8:;@@@???=B;;;=7;;;;5;:>>;:;
@ATNG8:04459:07259
GATGGTAGCTATACGTATATCTATGTACTCATTCGTTTCGGAAGAGACAGGTACGTTAATAGTTAATAGCGTACTTCTTTTTCTTGCTTTCGTGGTATTCTTGCTAGTTACACTAGCCATCCTTACTGCGCTTCGATTGTGTGCGTACTGCTGCAATATTGTTAACGTGAGTCTTGTAAAACCTTCTTTTTACGTTTACTCTCGTGTTAAAAATCTGAATTCTTCTAGAGTTCCTGATCTTCTGGACAGAGTGTGCAGATACTACCATCGAATGAGGTTAGTCT
+
A<CD@CCBBB>BCCCCCBAADCJCDEAAACAA?ACFJ>AA@C@CBCCFDC@BBBBB?B@;<;BAEADCBBCCC?A=?<;8;)??>BBCC;BBBB?BBC@ED:;9BBAB?B999BBAA=AAA=A>ABAAABB?;?>>>6<<>;;:?AA>>>@?>?B=<;;<@D;>;==>ABAA??;=:;::299>9<8:::+99666)--=---;<9=8<<<9(692521627;39@><6679@8=<?>>>378:=BB>>>@>?>?======>@@C=C;;<A588@@<@=A<;;?
@ATNG8:04459:07265
GATGGTAGTGTCAGTGCGCGTCGTCCAGAAGATCAGGAACTCTAGAAGAATTCAGATTTTTAACACGAGAGTAAACGTAAAAAGAAGGTTTTACAAGACTCACGTTAACAATATTGCAGCAGTACGCACACAATCGAAGCGCAGTAAGGATGGCTAGTGTAACTAGCAAGAATACCACGAAAGCAAGAAAAAGAAGTACGCTATTAACTATTAACGTACCTGTCTCTTCCGAAACGAATGAGTACGAGAGAGCACACGTGTCTACCATCGAATGAGGTTAGTCT
+
44:<9<CCCAABC;;9A<BBA?@BB?BCCAGEBBBB?B?A@BBBBB?BD>@=@BA@@@@@0@??@ACDCAA:::/9@;;;;;.;B@A5;;;.;@A=ABBBBBB@B<A=A@<AA@?BAABBBCICECCC@@@@=@ABA?BBBBBBAC@D@C9:9:AAABBBC@BCBBBB?BB@?@?>AABBB:A@@;==???.?D?BBCCBB>??<@=B@@@7;8<BBBB@EABACCC?C?BBD<BBC?9:9CCCCCCBBBA999BBBBBBBAB;;6;;;;A<==>>;>;?BAAB
@ATNG8:04468:07284
GATGGTAGGCACTGCGCACACATCCCAGAAGATCAGGAACTCTAGAAGAATTCAGATTTTTAACACGAGAGTAAACGTAAAAAGAAGGTTTTACAAGACTCACGTTAACAATATTGCAGCAGTACGCACACAATCGAAGCGCAGTAAGGATGGCTAGTGTAACTAGCAAGAATACCACGAAAGCAAGAAAAAGAAGTACGCTATTAACTATTAACGTACCTGTCTCTTCCGAAACGAATGAGTACTACTCTCAGAGACACACTACCATCGAATGAGGTTAGTCT
+
CBBD@DCC>AA:96<ABBAAACCEE>CBB>BDBBBB?B?BBCCGCF@@@?@@AB;;999:$9:??>;95@?<?C97395999$9>999999+99949:@A@C;@@@C@DC@CBB?BBDACCCCCCBA@@@BB?BBBB@CAABCBBB>A=@::5;AA@ABBB?ABA?>>9>A=993489333,377433333'7<8<<8778?<@9@///99*/,/=BAB?BBB985><?6<BC<CAB?AAADCCB?@@CBBBBBBBBCA888<===@777A<AB??;?>@@A:9
@ATNG8:04469:07288
GATGGTAGTATCTGCACACTCTGTCCAGAAGATCAGGAACTCTAGAAGAATTCAGATTTTTAACACGAGAGTAAACGTAAAAGAAGGTTTTACAAGACTCACGTTAACAATATTGCAGCAGTACGCACACTATCGAAGCGCAGTAAGGATGGCTAGTGTAACTAGCAAGAATACCACGAAAGCAAGAAAAAGAAGTACGCTATTTAACTATTAACGTACCTGTCTCTTCCGAAAACGAATGTGTACATAGATATACGTATAGCTACCATCGAATGAGTTTAGTCT
+
9:4<8<@?@B=><;<@@@666==>=9>6926=<<;?6?155<555>2545:388844999$369:;A;;:///6(//////&/:7<.555&5994;=666;;;=<C@B@?A9:69@@@BCC;;:A@B@@::////:2///8:<4546;>@@:ABBC???@:>==8487<=8===8<:<==6;:947877;,7817773379333(33955516155:<<9::::4432823333&333-3<888::;;<>=====;888569999:.552224992222'27778
@ATNG8:04470:07282
GATGGTAGGCACTGCGCACACATCCCAGAAGATCAGGAACTCTAGAAGAATTCAGATTTTTAACACGAGAGTAAACGTAAAAAGAAGGTTTTACAAGACTCACGTTAACAATATTGCAGCAGTACGCACACAATCGAAGCGCAGTAAGGATGGCTAGTGTAACTAGCAAGAATACCACGAAAGCAAGAAAAAGAAGTACGCTATTAACTATTAACGTACCTGTCTCTTCCGAAACGAATGAGTACACACTCTCATATGACACTACCATCGAATGAGGTTAGTCT
+
@@@<@BAA?AA9;5=B;;:BAB;996;AB?BBBBBC@B@CCCCDBB>BC?B?BBBBBBBB3D?BCCBCBBBCCD>CCCCDCC2BB@B@FFJ7CCD@DCBCCDC@@>@?BA?BAA=AABBCCCDDDCBBAC@?<@@@??BBBB???C@C@BAA>ACDEA@AC?CBBABC?CC@BAA>ABBBC>BBA=99::9(9@?CCCCC>>>@<@8;:AB:=:=ACA@>AA:::DC>?=?BC>DDD=AABCCCBCCCBBB==@@BABBBBBBBB<???>B?BCAA=A=AAAAA
@ATNG8:04471:07286
GATGGTAGCACGACACGACGATGTGTACTCATTCGTTTCGGAAGAGACAGGTACGTTAATAGTTAATAGCGTACTTCTTTTTCTTGCTTTCGTGGTATTCTTGCTAGTTACACTAGCCATCCTTACTGCGCTTCGATTGTGTGCGTACTGCTGCAATATTGTTAACGTGAGTCTTGTAAAACCTTCTTTTTACGTTTACTCTCGTGTTAAAAATCTGAATTCTTCTAGAGTTCCTGATCTTCTGGTCTACTACACTGTACTCTACCATCGAATGAGGTTAGTCT
+
<<<<@CCCBBCCCBBCBBB;69@BCBDCBCBB?BA@@=AC?C@CCDCCCB?BCCBC@C@CCCC?B?BCBBBACDD@AAAAA2@A=@AA@:AAAC@BDC?A@<99:CDE?AAAAABBC>B@@>A?CCC@AACA<AA@@9>@>@657==??BA@?@?=>?>===9>;>>??BFF@@6;;===/=9=:=>?>?/>>:;@0777///<==B=AAAA/>>>>B=B<AA<AAAAAAA<A=???@@A<???=AA@@@AA@???AAAAB=8661///7:7::>>=B;>==@@
@ATNG8:04474:07257
GATGGTAGTATCTGTCTACGAGAGCCAGAAGATCAGGAACTCTAGAAGAATTCAGATTTTTAACACGAGAGTAAACGTAAAAAGAAGGTTTTACAAGACTCACGTTAACAATATTGCAGCAGTACGCACACAATCGAAGCGCAGTAAGGATGGCTAGTGTAACTAGCAAGAATACCACGAAAGCAAGAAAAAGAAGTACGCTATTAACTATTAACGTACCTGTCTCTTCCGAAACGAATGAGTACACATCGTCGTGTCGTGCTACCATCGAATGAGGTTAGTCT
+
488>9=<E@?666<;;;?==<>>6626<<8<<<><<8<9==<555;7:949-33333333$3-333;;888==<1;944444$49393;;;0;<>9>@@C@>9/0)0:=>8>=@7;?ABBBBCDIGCCC@;;8;CBC?DBDDAA@@?C?C;<79@@@ABAA@DBBAAA>BB@CBB><@<;;3;;<8999::(:@;@@@@@:::=4625566385:5???=@>:;:;?>B?ABD>BBB?>??AABBCCAACAAA@:99@@=;;733,3;;;A>===B?C;=<777
@ATNG8:04476:07284
GATGGTAGTATATCGCGTCGCTATCCAGAAGATCTGGAACTCTAGAAGAATTCAGATTTTTAACACGAGAGTAAACGTAAAAGAAGGTTTACAAGACTCACGTTAACAATATTGCAGCAGTACGCACACAATCGAAGCGCAGTAAGGATGGCTAGTGTAACTAGCAGGAATACCACGAAAGCAAGAAAAAGAAGTACGCTATTAACTATTAACGTACCTGTCTCTTCCGAAACGAATGAGTACACATCGTCGTGTCGTGCTACCATCGAATGAGGTTAGTCT
+
<<<>@BBBCCCBBCB@A@BBBBCCD@CBB>AACCDD@C?ABIGCCBACB?B@CD?;;;;;*<>BB;;;AA?@AA9AA;;;;.4@<B2;;0::;2:CCCBCDDC@B?BB?BCC@CBBCCCCCCCCBBBBBC@B@A@@CCCB@@?B?A=A::7;AAABCBCACCCCBAB?C?BBD?B@A@B8=;;8<<=>?.?A>BBBBBBA@@=@;>>??;?=88;AB?BEAAAAA=A?BBB>BBB?BBCCFCBCBBBBBBCBBBCCC===BBB>BBBCC?BB??<??BAA99
@ATNG8:04477:07258
GATGGTAGTGTCAGTGCGCGTCGTCCAGAAGATCAGGAACTCTAGAAGAATTCAGATTTTTAACACGAGAGTAAACGTAAAAAGAAGGTTTTACAAGACTCACGTTAACAGTATTGCAGCAGTACGCACACAATCGAAGCGCAGTAAGGATGGCTAGTGTAACTAGCAAGAATACCACGAAAGCAAGAAAAAGAAGTACGCTATTAACTATTAACGTACCTGTCTCTTCCGAAACGAATGAGTACACTCGTCGTGTCGTGCTACCATCGAATGAGGTTAGTCT
+
ABBD@DAABCDCBCCBCBBBDCCFCACCC@CCCCCBAB?BBCCDBB?BB?B?ACBBBDDD3D?CBBACCCC???6<?;;;;;*;E@D>BBB<BCHAECECCCCCC?C@BCBCCC@BBBBBCCCCCCBBAA>><=BBB@B===BBBB?B?BBA?AACCCAAA<AAC?AA?AA?>>>;::DDE9?>><>AAAA/AD<A>==?@@AA<A<@@??;@=@@BCC@CCCBACC?CACCA;CCC?AABAABBBBDCBAAACCAA@BBBBAA>A>??D??@>A<A<@BBBB
@ATNG8:04477:07279
GATGGTAGGCGTGTGAGAGTCTGCCCAGAAGATCAGGAACTCTAGAAGAATTCAGATTTTTAACACGAGAGTAAACGTAAAAAGAAGGTTTTACAAGACTCACGTTAACAATATTGCAGCAGTACGCACACATTCGAAGCGCAGTAAGGATGGCTAGTGTAACTAGCAAGAATACCACGAAAGCAAGAAAAAGAAGTACGCTATTAACTATTAACGTACCTGTCTCTTCCGAAACGAATGAGTACGATGAGATCTCGTGTGCTACCATCGAATGAGGTTAGTCT
+
<<<=?BDC@CABBCCCBCBBBBBBD>DBB@BCCEEFBD=BBDCBCC@CC?C@CB@??>??0@=ABBCBBCCCCD=A@99777)7?<@=BBB9BCB?BAABCDB>><@?CC?AAA<>>>???>>=@@@A:;:@D=B@@<>>=?>>>><><@>B>ACCCCACA>BCCC>>98849@A>B@BBD>BA@;99999(9=8=ACBBBBB@:>:>@>>;?;?;;<>=A>>@>==4=9=@A:@BB?>>?????CBBBBBBBBBAA>A787?AA<AAABB?CAAA@B@BBACB
@ATNG8:04478:07281
GATGGTAGGCGTGTGAGAGTCTGCCCAGAAGATCAGGAACTCTAGAAGAATTCAGATTTTTAACACGAGAGTAAACGTAAAAAGAAGGTTTTACAAGACTCACGTTTAACAATATTGCAGCAGTACGCACACAATCGAAGCGCAGTAGGGATGGCTAGTGTAACTAGCAAGAATACCACGAAAGCAAGAAAAAGAAGTACGACTATTAACTATTAACGTACCTGTCTCTTCCGAAACGAATGAGTACAGAGAGTACGATATGTCTACCATCGAATGAGGTTAGTCT
+
:4:;7;=A@CC;666<==BA??:44)4997==BCBC?C?BA@AA;;9:C@D@BBCCECCC1;8;BA>@@BBBAA9?<99989$89495<<=1=>>7=;<?:?@999(78<@;?>F?BBA@?=:::?><<<;:;5;??@=>>?>><;;@D;@>A?CBBBB@AB?CCBBBA=@@<A@A?BBBBB>BBB?BCCCC2BB?CCBC9::AA=8=;>>>>;>:===:;5:>????@<A=AAA:ABB?BBAA::9BBBECBBCCCA=====>?AA;>>B>>:>>8818:>=>>>
@ATNG8:04480:07251
GATGGTAGGTGCACATGAGTGTATCCAGAAGATCAGGAACTCTAGAAGAATTCAGATTTTTAACACGAGAGTAAACGTAAAAAGAAGGTTTTACAAGACTCACGTTAACAATATTGCAGCAGTACGCACACAATCGAAGCGCAGTAAGGATGGCTAGTGTAACTAGCAAAATACCACGAAAGCAAGAAAAAGAAGTACGCTATTAACTATTAACGTACCTGTCTCTTCCGAAACGAATGAGTACGATGAGAGAGCTCTCTCTAATCGAATGAGGTTAGTCT
+
ABCE@CCD@CBBBABABBBCCCDDFACBB@BBBBBC@CACCBBBCD?BB@C@DEBA@@@@0@=AA@@BACECCC=AA;;;;;(<A?EACCC9BBA9<FAAABC@@<@<@@>AAA>AAAABBBBDCCCCCCCCACBCB?A@AA@BBC@DACCCACDCCCCBB@CCBBBBBB9ACC>ABA@A=::9;=>>>>,??;>CAA@C>>=?A@BBBB?B?AABAA>BCBBCDC@@:>891900)0/0::BCCC778BBBACDA===@BBB=@>>>:>BAB<A=?@?67
@ATNG8:04481:07271
GATGGTAGACATATCGTACTCTCTGTACTCATTCGTTTCTGAAGAGACAGGTACGTTAATAGTTAAATAGCGTAACTTCTTTTTCTTGCTTTCGTGGTATTCTTGCTAGTTACACTAGCCATCCTTACTGCGCTTCGATTGTGTGCGTACTGCTGCAATATTGTTAACGTGAGTCTTGTAAAACCTTCTTTTTACGTTTACTCTCGTGTTAAAAATCTGAATTCTTCTAGAGTTCCTGATCTTCTGGATATGAGTGACTCGTGCTACCATCGAATGAGGTTAGTCT
+
99776<:@<:9@=<@@@A@@===>>>><///0)///;3;C@@=?AA@A@?:==<93-3-3933,37(3::9900)/94/////$//(378;3::@@;@A@59;69;9BBDACCCCBBCE?AAD@B@BCDC;;;B@BBCC?B@AAB@BBAA=9959>>:@AC@CC?C:ABACCABAC?B@@@?09.505=?@@+@@>B=6=555555566:@@@@+>><<<:>8<=255;;<<<7<7<956<A466F@BCAAADDCAAA@>>?000=>6<>?>?<?@@@<@:@>999
@ATNG8:04483:07241
GATGGTAGGCACTGCGCACACATCCCAGAAGATCAGGAACTCTAGAAGAATTCAGATTTTTAACACGAGAGTAAACGTAAAAAGAAGGTTTTACAAGACTCACGTTAACAATATTGCAGCAGTACGCACACAATCGAAGCGCAGTAAGGATGGCTAGTGTAACTAGCAAGAATACCACGAAAGCAAGAAAAAGAAGTACGCTATTAACTATTAACGTACCTGTCTCTTCCGAAACGAATGAGTACTATAGACTATCTGAGACTACCATCGAATGAGGTTAGTCT
+
3448.55<7::<;::@?>:69666@7>>?466<<<@:B9>CC@BBB5;;5;5;A??@CCC0C4::598<@8444(4359;;;*<;6;.555&555.55555<<>>8<9;;7;CC8;<AABDCCBBBBBBBAA=@:9:7:9???A895:<?9909?<;>>AB?FCBABB>BB@B?<;773==144=5=8CAD1AB>A@@CCA:>?:?8<6559;:::::9@DBB@@@C?B<?@D>DBA?BBDCBBBBBEB>>AA??BCBB?><@>>078;;=6=><<6=8>?@@A
@ATNG8:04437:07311
GATGGTAGCGAGCGAGTGTGTATACCAGAAGATCAGGAACTCTAGAAGAATTCAGATTTTTAACACGAGAGTAAACGTAAAAAGAAGGTTTTACAAGACTCACGTTAACAATTTTGCAGCAGTACGCACACAATCGAAGCGCAGTAAGGATGGCTAGTGTAACTAGCAAGAATACCACGAAAGCAAGAAAAAGAAGTACGCTATTAACTATTAACGTACCTGTCTCTTCCGAAACGAATGAGTGCGTGTGCGACGTGTCTCCTACCATCGAATGAGGTTAGTCT
+
8889;?;?A@AA@@@BDD@@A@BCFACBC@CCFB@@?@?BCCCBBC>AA@B@BBCCCCCB5CACCCECCDCCCC<B@@?@>?,::7;@DIG;CCC?CBCCEECBB=A?AA>ACC;::;;;;CCDCCCCCCCD@CCCC?BBBBBCCC@C@C99;:DCCCCCC@BBBBBB@CD@CBB=??CCC=A@>989888(8?=BBBBBBBBB?C?BBBB@B@BBCCC@CCBBBA@;?;???9@@A@AAACBBBBBBABABEDEBBBBBB?BBC?CBBBB?BC>>:>=ACAAA
@ATNG8:04442:07293
GATGGTAGCGCATATCAGCGCAGCCCAGAAGATCAGGAACTCTAGAAGAATTTCAGATTTTTAACACGAGAGTAAACGTAAAAGAAGGTTTTACAAGACTCACGTTAACAATATTGCAGCAGTACGCACACAATCGAAGCGCAGTAAGGATGGCTAGTGTAACTAGCAAGAATACCACGAAAGCAAGAAAAAGAAGTACGCTATTAACTATTAACGTACCTGTCTCTTCCGAAACGAATGAGTACGTGTGCGACGTGTCTCCTACCATCGAATGAGGTTAGTCT
+
77//)////:=@@@@BBAAB@@?AD=@@@:996><A:>:;</0/00+/7)//(/<@99999'0:>@>00//77:;.794444&4:5:.555&555.5=<;>?<<@:B@:;8;CA=ABBBAACDBCCAA;;;;4;A??99:9ACCCC@D@D<<:;;CCDBAAAEDD<<;?BC@BBA?B998B<???697778(9A=AABBBBBBB?C::9BD?B?BBCCDADCBA@CB?B@BBC>B@@=@@?AAAAAA@9:9ACCBBBBAAA?BBB?BCCBB>@@00,/17@AAA
@ATNG8:04444:07295
GATGGTAGTGTCATATGAGAGTGTGTACTCATTCGTTTCGGAAGAGACAGGTACGTTAATAGTTAATAGCGTACTTCTTTTTCTTGCTTTCGTGGTATTCTTGCTAGTTACACTAGCCATCCTTACTGCGCTTCGATTGTGTGCGTACTGCTGCAATATTGTTAACGTGAGTCTTGTAAAACCTTCTTTTTACGTTTACTCTCGTGTTAAAAATCTGAATTCTTCTAGAGTTCCTGATCTTCTGGCTCTCGTAGACAGATACTACCATCGAATGAGGTTAGTCT
+
;:::7:;::;>====<<;;99999;<A@@=<?=ABCC=CC=;7;;;?@CC@CDCBB>B?B@???BAICDCC<;0@<==A@@0000/;<@3999:7<<@;>C7995:5925?@@@B9525??;@=@@ACBDDH@CBCCACCCCCCCAA;;;AAAAB@CBB@BEAH?@@B@@@@CB@BCBED;C@C@@AAAA0@BBBD=AAAABBGBBAACECE5CAA<<:;@ECGECCCBBB@C@CEDCCC?@AC@CDCCCCBBCCBBBBBBBBAA?BBBCE@BBBB?B@CCCBB
@ATNG8:04444:07316
GATGGTAGTGTGTCTCTGAGAGTAGTACTCATTCGTTTCGGAAGAGACAGGTACGTTAATAGTTAATAGCGTACTTCTTTTTCTTGCTTTCGTGGTATTCTTGCTAGTTACACTAGCCATCCTTACTGCGCTTCGATTGTGTGCGTACTGCTGCAATATTGTTAACGTGAGTCTTGTAAAACCTTCTTTTTACGTTTACTCTCGTGTTAAAAATCTGAATTCTTCTAGAGTTCTGATCTTCTGGCTCTCGTAGACAGATACTACCATCGAATGAGGTTAGTCT
+
888969;9;;<>>CCCCBBBBCAAACBBAACC?BAAA=AA>A?AACCCDCACCBBB@C@CCHE@C@CBCBDAABEACEFIH5AB>BCBB=BABB?BBB?BB?<;;CBC7;;BAAACDACBC@C=AAA@@A@@?BBCE@CCCICCCEC@@@C;;;B>@AA>BB5<7;;;BABCBB=>;:::4:=D=::;;;*;BBBC=CCCCBCCBA@5;;;;*;A@;;5;<A@?BCAA@@@=AA@AABB>AAC;A;;;AB@@AACCCDDCCCBB>AA@@@:@A;;5;=:;;CC
@ATNG8:04446:07301
GATTAGTATAGAGCTCTACATAGTACTCATTCGTTTCGGAAGAGACAGGTACGTTAATAGTTAATAGCGTACTTCTTTTTCTTGCTTTCGTGGTATTCTTGCTAGTTACACTAGCCATCCTTACTGCGCTTCGATTGTGTGCGTACTGCTGCAATATTGTTAACGTGAGTCTTGTAAAACCTTCTTTTTACGTTTACTCTCGTGTTAAAAATCTGAATTCTTCTAGAGTTCCTGATCTTCTGGATATGAGTGACTCGTGCTACCATCGAATGAGGTTAGTCT
+
CCC@CC@@ABBBBBCCBBBCCDDBCDCC9999BBD>BB@C@DCBABBB@ABBDD>A>@BBC@C@AAAABABBC?><<<>1<C?BBAC>BCCC>@@B@CB?==>CBB?BBBBBBBB>BB>9>;AA?>;;<@;?=>=9>>>>>=>>AA?@=>>;==8;:=@A<@;>>@@BB???;@@@CB5B<A<AACAC/AA:::1:>>9:;A@@@<@AAA/A???A<A<>><>>>@>>>=A=D=>>??;@??<?@BBB>===??>AB>:::??=AA>>>;@>>><>:>>@??
@ATNG8:04447:07322
GATGGTAGAGAGACTGTAGCGCACCCAGAAGATCAGGAACTCTAGAAGAATTCAGATTTTAACACGAGAGTAAACGTAAAAGAAGGTTTTACAAGACTCACGTTAACAATATTGCAGCAGTACGCACACAATCGAAGCGCAGTAAGGATGGCTAGTGTAACTAGCAAGAATACCACGAAAGCAAGAAAAAGAAGTACGACTATTAACTATTAACGTACCTGTCTCTTCCGAAACGAATGAGTACTGCGTCTCACTCTCGCCTACCATCGAATGAGGTTAGTCT
+
==AA;?:///////77<<;99@595)59>49A@@;;295=>@@9695>:29.977;899+:9:;:=<:::888(//////&/5.5.55506<<9<666;;;5626:<<8;;;8<><=??=>>===966=A=A;;;;BBB==<BA9>;?::29>>995<;8<=BB<:67:5///588;==6==<633333$7<88>>////>:6)/(.../(/(..9:=7;<==988484699077;778:>>??888>A::884898344689969888717988485;;443
@ATNG8:04447:07338
GATGGTAGGCGTGTGAGAGTCTGCCCAGAAGATCAGGAACTCTAGAAGAATTCAGATTTTTAACACGAGAGTAAACGTAAAAGAAGGTTTTACAAGACTCACGTTAATAATATTGCAGCAGTACGCACACAATCGAAGCGCAGTAAGGATGGCTAGTGTAACTAGCAAGAATACCACGAAAGCAAGAAAAAGAAGTACGCTATTAACTATTAACGTACCTGTCTCTTCCGAAACGAATGAGTACGTGTGCGACGTGTCTCCTACCATCGAATGAGGTTAAGTCT
+
8///8;;;:@===655==555<:::3;<<:==@@CC>B>BFECCDD@CC@B>>@@::;:;$98>9:;<<>><;;1883333&3828-373&33;49::::98//(-(--0---088/3355555695557837;;?:@@@@@>>?3818>A<@@@@878<6<ABBBB>A@=A7857?ABD==B?577666'//(//8678;661616666286::::;222555556=255=3588>B<@AB7448=777<<<77339;;56683....5-224949(/(//66
@ATNG8:04448:07304
GATGGTAGTAGTACACTAGTCATACCAGAAGATCAGGAACTCTAGAAGAATTCAGATTTTTAACACGAGAGTAAACGTAAAAAGAAGGTTTTACAAGACTCACGTTAACAATATTGCAGCAGTACGCACTCAATCGAAGCGCAGTAAGGATGGCTAGTGTAACTAGCAAGAATACCACGAAAGCAAGAAAAAGAAGTACGCTATTAACTATTAACGTACCTGTCTCTTCCGAAACGAATGAGTACGAGAGAGCACACGTGTCTACCATCGAATGAGGTTAGTCT
+
CCCC?BBAABBBACCBBBBAEDCCC@CCD@DCCCBB?B?ABBACCB@CC@CGBBBAAAAA2A@BBBBDFDC@@?6==:;::;*;?=?599905@<:>F@DCABAD@C@BB>ABBADBCCCBCCCCCDCBBBB@CBCA?A@AAAAAE?C@CCC?BBCCCCCC?CBBABB@AA>::9<?@AAA;@999:CEFE3BB?B::9?;A==:>7;;AA<@<@@CBB@BB??@BB?B?BCC>BBC?AAAABABBBBBBA>ABBDBBBCBBB;;7;??>A;>>==8<:>B:99
@ATNG8:04448:07312
GATGGTAGCACGACCGACGATGTGTACTCATTCGTTTCGGAAGAGACAGGTACGTTAATAGTTAATAGCGTACTTCTTTTTCTTGCTTTCGTGGTATTCTTGCTAGTTACACTAGCCATCCTTACTGCGCTTCGATTGTGTGCGTACTGCTGCAATATTGTTAACGTGAGTCTTGTAAAACCTTCTTTTTACGTTTACTCTCGTGTTAAAAATCTGAATTCTTCTAGAGTTCCTGATCTTCTGGGATGTGTGCGCAGTGCCTACCATCGAATGAGGTTAGTCT
+
CBCC?BB@;65>AB7<=B;66>CBBBCBB@@=@AAA;AA?C@DDCCBBB?BCCCB@B@FCCC@C@BBBBBCCCC@CCCCD3CC?BBCC>BBBC@CCB@@@7;;@BBD?AABACCCC?BBB?B?BBBBBB??<?BBB?@DD?????AAAAA;;;@=;;;>BB<?;?@@@@@@@@8;::9:-:6=<AABAB/BB;;;3;?>???>>>A<BBBB/B???A=B<@@;?AABA@@;@=@@@@@A<:::=6=///:<<>@@@@@@@587A7:;>AA=@@>=:==AEAA>
@ATNG8:04448:07325
GATGGTAGTACATGATAGACGACACCAGAAGATCAGGAACTCTAGAAGAATTCAGATTTTTAACACGAGAGTAAACGTAAAAAGAAGGTTTTACAAGACTCACGTTAACAATATTGCAGCAGTACGCACACAATCGAAGCGCAGTAAGGATGGCTAGTGTAACTAGCAAGAATACCACGAAAGCAAGAAAAAGAAGTACGCTATTAACTATTAACGTACCTGTCTCTTCCGAAACGAATGAGTACGAGAGTCAGAGCAGAGCTACCATCGAATGAGGTTAGTCT
+
>@::7::<@BBC@A@DCBBB;::A=8=>?<>>CG6:26=B@???A@=AB?B=AABBCCCC5CADCCBGCCBCCC8A@;<;;;';@=>5:94&5::7<BBBBAAAB?B@BB@DBB@BCBBCDCCCDBB@@@CDAC<<;@CBBCDBAB@CABDC@CDDCFBAA@BBBCCB?;;8;BB6::A@@9=>=9>>>>@.>?<?C=<::@=<7<=>>>?9>>A?AAB<@@BBBBC@C@BBA;?:;5;?=ABB@A@BBBBBBBBB??>B@@@BB?BC@@A<@A@@<@=@AAAB
@ATNG8:04449:07313
GATGGTAGACACGTGTGCTCTCTCGTACTCATTCGTTTCGGAAGAGACAGGTACGTTAATTAATAGCGTACTTCTTTTTCTTGCTTTCGTGGTATTCTTGCTAGTTACACTAGCCATCCTTACTTCGCTTCGATTGTGTGCGTACTGCTGCAATATTGTTAACGTGAGTCTTGTAAAACCTTCTTTTTACGTTTACTCTCGTGTTAAAAATCTGAATTCTTCTAGGTTCCTGATCTTCTGGCTCTCGTAGACAGATACTACCATCGAATGAGGTTAGTCT
+
@AA>?BDBBBBCCCB@AAACBCCCCCCBBDAA?ACDC>CCAC@CCCCBBB@BBEDC?B?C@C?BBBCBBECC@BAAA?1?C;@?>?7?@?A?BBB?@@499;=?@>BBBBBBBB?BBB?B?BBB?BBBC?BBBB?BBBBBB??A:::</...*.8848::>:>??A?>>>;6:5677)88=::;:::):;67607/..787>>>5;;::(5785@7@:@C@BCBCADAD>BBDCCC@CAB>BBBBBBBABCBABCCAAABB@;;;DC>BB@@<@>AA@??
@ATNG8:04450:07301
GATGGTAGGTGCACATGAGTGTATCCAGAAGATCAGGAACTCTAGAAGAATTCAGATTTTTAACACGAGAGTAAACGTAAAAAGAAGGTTTTACAAGACTCACGTTAACAATATTGCAGCAGTACGCACACAATCGAAGCGCAGTAAGGATGGCTAGTGTAACTAGCAAGAATACCACGAAAGCAAGAAAAAGAAGTACGCTATTAACTATTAACGTACCTGTCTCTTCCGAAACGAATGAGTACCTCTCAGACGCTCGTCCTACCATCGAATGAGGTTAGTCT
+
;;<<?CCC??A@C;;:CCCCCCCCC@CBB@BCCCCC>A>ABBBBBC?CC?C?CCBBBBBB1B@DCBBCCAB99969B@ABBB0BD@CACDD<ECD@CCCCACC998:?BB@CBB@CCCABBBBCCCCCCCCC@CDDD>?@CBCBBC@FAFAA>BCCCCCCC?CCCAAA?BB?BBB<??BBA9B@@<@BBBB3CB=BBBBBBBA@=@?ABCC?B?@ACCC@CB@@@CC@B?ABD>DCC?BBBBBBB?ABBCBAA@CCCCAAA<@@C>BBBBB>B>==:=<ACAAA
@ATNG8:04450:07317
GATGGTAGTGTGTCTCTGAGAGTAGTACTCATTCGTTTCGGAAGAGACAGGTACGTTAATAGTTAATAGCGTACTTCTTTTTCTTGCTTTCGTGGTATTCTTGCTAGTTACACTAGCCTCCTTACTGCGCTTCGATTGTGTGCGTACTGCTGCAATATTGTTAACGTGAGTCTTGTAAAACCTTCTTTTTACGTTTACTCTCGTGTTAAAAATCTGAATTCTTCTAGAGTTCCTGATCTTCTGGCTCTCGTAGACAGATACTACCATCGAATGAGGTTAGTCT
+
<<<<?BBCCCCCBBBBBCAAACCICCCCCCCC@CBBB<BD@E<?@ABBED<AADCCACACABA@BACCCCCCCCCACCCEC5CD=B::97:BAB@CCC@BD@BBBBBC@CDECBBCF@BC@B@CBBDBBBC@DCCC>A:;:CCGCCBCBCCCBB>BDC=@A?B?BBCDEGCCC@BBBCB=C?A><;;;;*;DBCC;;<GCCCCCBC5;;;;*;AA;;8;?BDACCCCBBA@C@DCCBCE?C@A>AC@@@A@CDCCDDB<<<BCC@BBBCE@DCBB?A>AA;;;
@ATNG8:04451:07290
GATGGTAGTCGAGCGTCTGAGAGGTACTCATTCGTTTCGGAAGAGACAGGTACGTTAATAGTTAATAGCGTACTTCTTTTTCTTGCTTTCGTGGTATTCTTGCTAGTTACACTAGCCATCCTTACTGCGCTTCGATTGTGTGCGTACTGCTGCAATATTGTTAACGTGAGTCTTGTAAAACCTTCTTTTTACGTTTACTCTCGTGTTAAAAATCTGAATTCTTCTAGAGTTCCTGATCTTCTGGGCAGACTCTCACACGCCTACCATCGAATGAGGTTAGTCT
+
@AAB@BAA?AA@695>@=@@@AC@BBBDIBB@BBDD>BC?B@BBDCCDD@CCBBB>B@ABBB?C@DCCBCCCB@=@@@@@0@@>A;;;0;AAB?BBB=<;8;BBCCDACCCCCDDD@CBD?B@BBBDAA@C@CCCB?CBCECBCBCCCCCBBBB?CDC?CC?D?BB@@@CCCC@C;;;;.<;@=AAACC,ABCCC>DCCCCABABBABCFC5CCBCC>@=@C?BDCCBFD@C?CBBCCB?CCHJ?BCCCGCBBBBBBABBABBCABA@CD?AAA@<@<@AA;;
@ATNG8:04451:07323
GATGGTAGTGATACAGATCAGACACCAGAAGATCAGGAACTCTAGAAGAATTCAGATTTTTAACACGAGAGTAAACGTAAAAAGAAGGTTTTACAAGACTCACGTTAACAATATTCAGCAGTACGCACACAATCGAAGCGCAGTAAGGATGGCTAGTGTAACTAGCAAGAATACCACGAAAGCAAGAAAAAGAAGTACGCTATTAACTATTAACGTACCTGTCTCTTCCGAAACGAATGAGTACTATGTAGAGCTCTATACTAATCGAATGAGGTTAGTCT
+
BCBB<@AA00/<BABECCCBBC>@C@CAA?ABBBAA?AACBCBBBB@BE@DABB9;8===+=9<<;BCCCB??;3<=?>==='=;5:2444&5B@=BCB<<;DB@=@=;;6;AA>BBA@BDBCCCCCBBBC@CCBC>BABBCCBB?C@BAA>BCCBCCCC@BBBBCB?BB?BAA=@@A?A277>8?CCDD3DC=??BBBCCBB?>:>=CC:>:=@CCC@AA@AACD?C=AAD>BBA?BCC@@@BBBBBBFAAAB>>@@@@B>>8==7818>@@;@;@==<<
@ATNG8:04453:07312
GATGGTAGAGAGAGCTCTCTCATCGTACTCATTCGTTTCGGAAGAGACAGGTACGTTAATAGTTAATAGCGTACTTCTTTTTCTTGCTTTCGTGGTATTCTTGCTAGTTACACTAGCCATCCTTACTGCGCTTCGATTGTGTGCGTACTGCTGCAATATTGTTAACGTGAGTCTTGTAAAACCTTCTTTTTACGTTTACTCTCGTGTTAAAAATCTGAATTCTTCTAGAGTTCCTGATCTTCTGGCGCTCTGTCACGTCTGCTACCATCGAATGAGTTTAGTCT
+
B>>>@CCBDBBCGECBBC@@AB;;@A@@@A;;4;ACB:CCACAFACACCC?;;;CC@B;CBAA?B:=??;>>==B:BB===+A?6=833,3;<>:<=B?AB99::AAA=A?@?DCCF?BAA>?<?BABCB??<?A==8=;;;888????A??:;;;>@?<??;?:==>@@@@@@<8::AB2B<?798899*8:666)--3---;66:<AAA?*:999:484=A;@A@=667<@;AC@@>>:<<<:555???>>>AAA>===?BCB<@>>;;5;;;<@>6=A;;;
@ATNG8:04455:07301
GATGGTAGGACGAGCGTCTGAGAGGTACTCATTCGTTTCGGAAGAGACAGGTACGTTAATAGTTAATAGCGTACTTCTTTTTCTTGCTTTCGTGGTATTCTTGCTAGTTACACTAGCCATCCTTACTGCGCTTCGATTGTGTGCGTACTGCTGCAATATTGTTAACGTGAGTCTTGTAAAACCTTCTTTTTACGTTTACTCTCGTGTTAAAAATCTGAATTCTTCTAGAGTTCCTGTTCTTCTGGGCAGACTCTCACACGCCTACCATCGAATGAGGTTAGTCT
+
<<<>@CCC>@:96;:?@AACCCDD@DDDC;=;@BCCD?CC?B@BCDDCDD@BBEDCAC?BCAA=A>BABABA@>B?BDDED2DD@BCCC;AA;<7;BC5<;=AB@AAC@DCBBBAAA=;;;@F@DGCBA@AC@CDAA?CBBBCBCCB;;<BAA@@=@AA?AB?B>BACBBBCBA499999-:9@;;;;;<*;ABBC?CCCCBBBBBC;?A?@,@==>>9@;AA=BB@@@AA>A?@@C@CC9::BB=BBAAACCBBA@??;:5:9C?CBBBB;?@882929;AAB
@ATNG8:04458:07297
GATGTAGGAGACACGTCGCACACGTACTCATCGTTTCGGAAGAGACAGGTACGTTAATAGTTAATAGCGTACTTCTTTTTCTTGCTTTCGTGGTATTCTTGCTAGTTACACTAGCCATCCTTACTGCGCTTCGATTGTGTGCGTACTGCTGCAATATTGTTAACGTGAGTCTTGTAAAACCTTCTTTTTACGTTTACTCTCGTGTTAAAAATCTGAATTCTTCTAGAGTTCCTGATCTTCTGGGCAGACTCTCACACGCCTACCATCGAATGAGTTTAGTCT
+
=>>>BCC>BA@@@A@<>>>000:9:>;<ABB@AAC>CB@C?;;9B>CB=@B;;@<@;A@;?@D?BCAAA@>9:57:998)8;137:>6?B;:6;@?=@A?A@@@@@9??AABBBB?BBB?B?BB@>>?:;=AA>>:==>>@@@=><A=<687;5;;;;AA7;8;A@@===>=8<8888,8;A<@@@@@.:;:;:3;?AB@@@===4::::*8899=;@<@@=HA@@?>>=?=@BBA@@<<<::3:566>>>@?@@@@?@;@BB<A====5;;;;;B:A=>=A
@ATNG8:04464:07298
GATGGTAGGACGAGCGTCTGAGAGGTACTCATTCGTTTCGGAAGAGACAGGTACGTTAATAGTTAATAGCGCACTTCTTTTTCTTGCTTTCGTGGTATTCTTGCTAGTTACACTAGCCATCCTTACTGCGCTTCGATTGTGTGCGTACTGCTGCAATATTGTTAACGTGAGTCTTGTAAAACCCTCTTTTTACGTTTACTCTCGTGTTAAAAATCTGAATTCTTCTAGAGTTCCTGATCTTCTGGGTGCGCTACAGTCTCTCTACCATCGAATGAGGTTAGTCT
+
:889=B@A@D=B<<@=BBBDEBCCABBBBBBCACCCC?CC?C?CBBCDCCACCCBB?CACCCC@C@CCCCCCDCC?@@@@@0@A@;;;C=DBBB>B9929D5;;@AAB?BCCCCCDB?ABA>B>BA@@;;;B?BCDE;<;FAAACBCC@@AAA@B?BBB?BB8;9;BBBBBB;;7:AAAA8BB;B;;;;<*;BBCH>CBJDAA@:992:;;;*;>=;94:=@@=BB@@@@@?B?BAA;;:>=?AA;@ABBBBAA@AA@@BCCBBA<@@@>?<<<00+0:<=BCC
@ATNG8:04466:07335
GATGGTAGTGATACAGATCAGACACCAGAAGATCAGGAACTCTAGAAGAATTCAGATTTTTAACACGAGAGTAAACGTAAAAAGAAGGTTTTACAAGACTCACGTTAACAATATTGCAGCAGTACGCACACAATCGAAGCGCAGTAAGGATGGCTAGTGTAACTAGCAAGAATACCACGAAAGCAAGAAAAAGAAGTACGCTATTAACTATTAACGTACCTGTCTCTTCCGAAACGAATGAGTACGATGAGATCTCGTGTGCTACCATCGAATGAGGTTAGTCT
+
CCBB?BCBBBCBB=====BBDCCCCAABB?BBCCDC@D@DCBBB@@=@E?A?A>>77333$36><;A??@A999*7<94444$4<8<.444&5<<9;969DAAACAC@A@>@BB=ABBBCCCEBCCBCIIIE@CCBB@BCCCCBBB?C?CDD@BBBBCBAA?ABBA==:::37;97=====6887433337'8<8=ABBBBAA@;?:<<88-807=@@@=??>?;;@?=8=B=5<<=9<;@BCBBBBBBBBCBBBBBBB>>?@>><>>>AA<@B999:@DDBAA
@ATNG8:04467:07300
GATGGTAGATACTCGCTGATACACCCAGAAGATCAGGAACTCTAGAAGAATTCAGATTTTTAACACGAGAGTAAACGTAAAAAGAAGGTTTTACAAGACTCACGTTAACAATATTGCAGCAGTACGCACTCAATCGAAGCGCAGTAAGGATGGCTAGTGTAACTAGCAAGAATACCACGAAAGCAAGAAAAAGAAGTACGCTATTAACTATTAACGTACCTGTCTCTTCGAAACGAATGAGTACGTGTGACGTACGTGAGCTACCATCGAATGAGGTTAGTCT
+
BBAA?BCDCCCBBBCCDCDCCBBDD>CCC@CCCCBB@C@BBB@@@C?CC@B?BCB@@AAA2@?BBBBBA?A988*8=;;<<;);B>B5;;;-;A@<ACCCCDECB?C@CC@CCD?BAABBCDDDBBBBBBBBADBBB<??@?ABBC?D@DBB?CBBBCBBC@BBBCBC@BB?BCB=B@BBB===B>BBBBB3BC?BBAACCCDF=C=@@>><>=@?BBC@BBBBBBB>AACC>BBB@BBBBBCCCFCBBAAACBCBBBAAACCD?ABBAB?BC??<?@BABBB
@ATNG8:04470:07312
GATGGTAGTACATGATAGACGACACCAGAAGATCAGGAACTCTAGAAGAATTCAGATTTTTAACACGAGAGTAAACGTAAAAAGAAGGTTTTACAAGACTCACGTTAACAATATTGCAGCAGTACGCACACAATCCGAAGCGCAGTAAGGATTGGCTAGTGTAACTAGCAAGAATACCACGAAAGCAAGAAAAAGAAGTACGCTATTACTATTAACGTACCTGTCTCTTCCGAAACGAATGAGTACGATGAGAGAGCTCTCTCTACCATCGAATGAGGTTGAGTCT
+
CB@@=?::A@;?B====>>C::::>5555.555>>C:C<@?>@@:;75:58:???:9995$56;<;<;;A<@BB0:999999$4:5:3:::.;:<8=566=669C:F@DD@BBB<@AA?::955@A>AA@@@800)/:2779<<:<:5:559256999566>>;@@=BBB6:9;>9858;<;=5;;:4;7;;<,<<8<99777;;:6==///5959;>@<2000////4:7;;;3;::7;==<==:::<;::==;:0//===>/73177733,.3--(-(--4488
@ATNG8:04471:07304
GATGGTAGAGAGACTGTAGCGCACCCAGAAGATCAGGAACTCTAGAAGAATTCAGATTTTTAACACGAGAGTAAACGTAAAAGAAGGTTTTACAAGACTCACGTTAACAATATTGCAGCAGTACGCACACAATCGAAGCGCAGTAAGGATGGCTAGTGTAACTAGCAAGAATACCACGAAAGCAAGAAAAAGAAGTACGCTATTAACTATTAACGTACCTGTCTCTTCCGAAACGAATGAGTACCTCTCAGACGCTCGTCCTACCATCGAATGAGGTTAGTCT
+
99:;8;;066<<<=666=@ACB;<<.;@A:AGBBBD?A>B@@@@@B=;;5:8=?>33777'7:?ACBBBAA@A@8979444&4;.5.555&555.5565===<@<?<@B?B;;6;@?@ABAB99999BBBA?@?::05959BBBB>C?BBB@BBAAABCC@BB>??A>AA:?9717?@==6?:@<?CEDD29979AA>>>BB@;?;??;:5::;;@AA>AABAAAA@C?@AA5:9B;@@CBB?@<@@@@BCC>=>99;::49<977559;,/---(.(.667:
@ATNG8:04474:07335
GATGGTAGGCGACATACATACGCGCCAGAAGACAGGAACTCTAGAAGAATTCAGATTTTTAACACGAGAGTAAACGTAAAAAGAAGGTTTTACAAGACTCACGTTAACAATATTGCAGCAGTACGCACACAATCGAAGCGCAGTAAGGATGGCTAGTGTAACTAGCAAGAATACCACGAAAGCAAGAAAAAGAAGTACGCTATTAACTATTAACGTACCTGTCTCTTCCGAAACGAATGAGTACTATGTAGAGCTCTATACTACCATCGAATGAGGTTAGTCT
+
;>>C@CDC@CCDBBBCCCCCECC;;7;@@=AEEED?E>EBCCCCB@DE@B@BCB;;;;;.:>CB?@@CDC@AA9>@;;;;;$:949.555&5<<9=A;AAB@AB?BACB@BBB@BCCBCCCDCFBBBBDCB?BBBC?BBACCBCB?C@DCB?BA@ABCBG@DAABBB?::58@=9?B@BB<B=A=AAAAA3BB@BBBBEBA@?<?<>>>B=B=@@B::6:@@@@?B@C@BAA;AAA>AAAAABBCBBBBBBA;;;;;>>>@@AA<@>>>>9<@??;>>AA999
@ATNG8:04476:07313
GATGGTAGTGTCAGTGCGCGTCGTCCAGAAGATCAGGAACTCTAGAAGAATTCAGATTTTTAACACGAGAGTAAACGTAAAAAGAAGGTTTTACAAGACTCACGTTAACAATATTGCAGCATTACGCACACAATCGAAGCGCAGTAAGGATGGCTAGTGTAACTAGCAAGAATACCACGAAAGCAAGAAAAAGAAGTACGCTATTAACTATTAACGTACCTGTCTCTTCCGAAACGAATGAGTACTATAGACTATCTGAGACTACCATCGAATGAGGTTAGTCT
+
::<>@CCCCCCCCBBBCDCCCCCCB@CCG@CCCCCC@B@CCCCBBB@CC?B?ACCCCCCC2C?CCA@AACDCCC>C@;;;;;*;A?C?CCC<BCCADCCCCBBDC@C?CC@CBB@BCAABCC@CCIGGCBBB>BCBB@BCCCA@@C@E?CCC?BCBAAABC?BBBB??=?D>ABB=@A999,9==:77;<=.;D?BBBBBAAAB?B?ACCC?C;@BBBB;<>@@?@A?B?BCC>CCD?BBBCBBBBCCCBAABCBBBCAAAABDD?C@@@B@CC??<?=@@@AB
@ATNG8:04478:07301
GATAGCACGACACGACGATGTGTACTCATTCGTTTCGGAAGAGACAGGTACGTTAATAGTTAATAGCGTACTTCTTTTTCTTGCTTTCGTGGTATTCTTGCTAGTTACACTAGCCATCCTTACTGCGCTTCGATTGTGTGCGTACTGCTGCAATATTGTTAACGTGAGTCTTGTAAAACCTTCTTTTTACGTTTACTCTCGTGTTAAAAATCTGAATTCTTCTAGAGTTCCTGATCTTCTGGCTCTCGTAGACAGATACTACCATCGAATGAGGTTAGTCT
+
CCCCBBBBBBBB@?@@;66BCCBBBBCCC?BCCG>BB?CBCCCCCAA>ACCCD@D?AAAC?C@DCCCCCCCC@CCCDC3BB?BBBC>CCCC?AAA@CC<???DBB?AABBBBBB>BBB>B=BBCB@@@B>BB@A:?>>>;;>@@?@?D@>>>=:;;<AA=A<AAAAAAAAA<@====2=;@<@====,=;999*------9</818>>=/>@@@D=D;@@;@@@@A??;?<AA@?@?;>>A=AAA>=<ACCC>CCA;;;5//,/9:;;6;@AB<@<@@;;;
@ATNG8:04481:07311
GATGGTAGACATATCGTACTCTCTGTACTCATTCGTTTCGGAAGAGACAGGTACGTTAATAGTTAATAGCGTACTTCTTTTTCTTGCTTTCGTGGTATTCTTGCTAGTTACACTAGCCATCCTTACTGCGCTTCGATTGTGTGCGTACTGCTGCAATATTGTTAACGTGAGTCTTGTAAAACCTTCTTTTTACGTTTACTCTCGTGTTAAAAATCTGAATTCTTCTAGAGTTCCTGATCTTCTGGGTCTACGCTCGTCGCGCTTCCATCGAATGAGGTTAGTCT
+
ABAA=ABBCCBCCCCCBB@AABCBCACCCCCCACBBB=BC?B@BCBBBCC@BBBCC?B?BABA?C?::;DCBDDH???>>>.?=<998B<BBBB@BBE@A@>>>>BAA?BBBBBBBB???>=D<@@?>>>?>:>?;;5;>><=>>>@@AA==>?@<:;::>>1838@???>;;;:=;;;;1;;D9;;;;;+;AABD7;;=888@?>F5;;;;+;>=;:5:8=>;?@??B@A=@<>>>>@@<@@@@9?????@@FB@@;;;;;:5;8==?AB=B===9=8;;;;;
@ATNG8:04443:07352
GATGGTAGTCGAGCGTCGAGAGGTACTCATTCGTTTCGGAAGAGACAGGTACGTTAATAGTTAATAGCGTACTTCTTTTTCTTGCTTTCGTGGTATTCTTGCTAGTTACACTAGCCATCCTTACTGCGCTTCGATTTGTGTGCTGTAACTGCTGCAATATTGATTAACTGTGAGTCTTGTAAAACTTCTTTTACGTTTACTCTCGTGTTAAAATCTGAATTCTTCTAGAGTTCGATCTTCTGGTGTCTGATCTGTATCACTACCATCGAATGAGGTTAGTCT
+
<<<>?CCCBB=A<;;<556==>:@=<=AAB>BBBD>DIBFACCCCCBB@BCCBB=@=AAAA<@=@BAAACCCC488===)=A<>;>B<BBBB?@@>;00+0:;;=?:B@BBCBBB?????A?D::97=;76::555(587;8/////(/8755555/3554---282---339777826....&..(.333)35555,5222588555+222&2229=28455059999993666622.257155/./85/./;::;=:9::9179;9<4::>>9>7;7;==
@ATNG8:04448:07345
GATGGTAGACATATCGTACTCTCTGTACTCATTCGTTTCGGAAGAGACAGGTACGTTAATAGTTAATAGCGTACTTCTTTTTCTTGCTTCGTGGTATTCTTGCTAGTTACACTAGCCATCCTTACTGCGCTTCGATTGTGTGCGTACTGCTGCAATATTGTTAACGTGAGTCTTGTAAAACCTTCTTTTTACGTTTACTCTCGTGTTAAAAATCTGAATTCTTCTAGAGTTCCTGATCTTCTGGGTCTACGCTCGTCGCGCTACCATCGAATGAGGTTAGTCT
+
<<;<9<>>BBBBBCBBB@@@ACCCCH;;9B;;6;AAA;AA>A=BB;;:ED@EDDBC?A?AAAB?B?AABBB::3=488===+9939//,///37?9=:;=9989ABB?CCCAAADD?=>>=A7;;@@@BCB=AAAA;>>>?>>>?A;;<@@B>=:>@A;>><B<>>>>=>AAA7;;===,9188==AAA/>;;;=4<88886875:-6665$25522,2,2248//...83838;./.7177>C9>>?>;;;==>A????????5;;;;;9>?;;7<=AAAAA
@ATNG8:04448:07347
GATGGTAGTATATCGCGTCGCTATCCAGAAGATCAGGAACTCTAGAAGAATTCAGATTTTTAACACGAGAGTAAACGTAAAAGAAGGTTTTACAAGACTCACGTTAACAATATTGCAGCAGCACGCACACAATCGAAGCGCAGTAGGGATGGCTAGTGTAACTAGCAAGAATACCACGAAAGCAAGAAAAAGAAGTACGCTATTAACTATTAACGTACCTGTCTCTTCCGAAACGAATGAGTACGAGAGAGCACACGTGTCTACCATCGAATGAGGTTAGTCT
+
BCCC@CCCAAACBBBCBBBCBCCCC@DCC?CCCC@@?A@BBFGDCC@BC@C=A??9999:*;>BBABBDECBDB<AB::;:6:C>C2;;;*;@C?CABBCCCCC@C@CC?BBB@BBBCDBBCBCCDBBBBC@DBBB?CBBBA@ABCC>CCB@BBCCDAAA?CCFCBB?BB?BCE?CABBE>AAA?BDCAA/CC?A@AADBBBB?B>>=@@:>:<DBAA?CB@@@CB@B?CCD=BBDA???CCBBBBBBCBBBBBBBBBCBAACC?B;;;><A@>><=:>A99:
@ATNG8:04448:07348
GATGGTAGTATATCGCGTCGCTTCCAGAAGTAGGAACTCTAGAAGAATTCAGATTTTTAACACGAGAGTAAACGTAAAAGAAGGTTTTACAAGACTCACGTTAACAATATTGCAGCAGTACGCACACAATCGAAGCGCAGTAAGGATGGCTAGTGTAACTAGCAAGAATACCACGAAAAGCAAAGAAAAAGAAGTACGCTATTAACTATTAACGTACCTGTCTCTTCCGAAACGAATGAGTACTAGTATCTATGTGTGCGCTACCATCGAATGAGGTTAGTCT
+
BCCC@CC>;<<?;BB@A@BB>?:9.5596;>>>9B<;?@;>>B:BB?A8=::=>:>:):7><<<=>BBBBC=AA@@A@2?A5;4:::&7998:;<;<<@>>=??BC?C??<?BBFDBBA=>?AAAA>>;>A@@?ABAABBBB?B?B??<?AA?>>9958CBBCB@DCABBA<??;;;;.;;::-:???>2?C?B????=888(/*/;;:6=7444436::99998,3,333(3>>9?::>000///;>?@BB@A<=BBAA77384::;;;<783/*/6;8///
@ATNG8:04456:07348
GATGGTAGAGAGAGCTCTCTCATCGTACTCATTCGTTTCGGAAGAGACAGGTACGTTAATAGTTAATAGCGTACTTCTTTTTCTTGCTTTCGTGGTATTCTTGCTAGTTACACTAGCCATCCTTACTGCGCTTCGATTGTGTGCGTACTGCTGCAATATTGTTAACGTGAGTCTTGTAATACCTTCTTTTTACGTTTACTCTCGTGTTAAAAAATCTGAATTCTTCTAGAGTTCCTGATCTTCTGGTGAGATATGCATGATGCTACCATCGAATGAGGTTAGTCT
+
<@;;?BCCCCBBBBBBBBCBCCDCCCBCBCCCACCCC>CE@C@CBCBCCB?BCDCC?C=BBCC@D<@@CCCCBBB?=====.??>ABBB=BDDC?BBC>A?:>=>A@A>ACDDAAAA>ABA>A<@AABB@??:????9><=<>>=AA@@>@;>>A;??><AA;A;=>===A?@@9>>?;>A@<><>@???.@>@AB7>>=588A>=<088888%8@@AB:=:>@<?@>>>BB<B<AAAAAA:>=@;@@@@@A???AA>>>:::@@@;A?@@D98::=:<<AA===
@ATNG8:04461:07350
GATGGTAGTCTCAGATAGTCTATAGTACTCATTCGTTTCGGAAGAGACAGGTACGTTAATAGTTAATAGCGTACTTCTTTTTCTTGCTTTTGTGGTATTCTTGCTAGTTACACTAGCCATCCTTACTGCGCTTCGATTGTGTGCGTACTGCTGCAATATTGTTAACGTGAGTCTTGTAAAACCTTCTTTTTACGTTTACTCTCGTGTTAAAAATCTGAATTCTTCTAGAGTTCCTGATCTTCTGGACGACGCGCACTTGACACTACCATCGAATGAGGTTAGTCT
+
888<7<@ABCB=CCDGFEBAADCBBDHCCC?>=@@AA;@C@C@BBCCCCCACBC;;:;<@@BB@C@BCBCDGCBC=<;;;;*;B<B;::;5;BB@CBB?;:8::BCCC?BBCCHDBC>AAB?A?BB???BBB?A788=CBDCBBB@@@AAAAA?@=@@?=AA?B?BBBBCCC@B>A;;;<.<;A;;;;;;*;@BBC>BADDDBA@??4::9:':99??4989B?BCCCCCC?B?ABABBC?CBCACCEBABACDCCB?CA@@ABBCABBBAB?AABA=A=AC@AA
@ATNG8:04477:07345
GATGGTAGTAGTACACTAGTCATACCAGAAGATCAGGAACTCTAGAAGAATTCAGATTTTAACACGAGAGTAAACGTAAAAGAAGGTTTACAAGACTCACGTTAACAATATTGCAGCAGTACGCACACAATCGAAGCGCAGTAAGGATGGCTAGTGTAACTAGCAAGAATACCACGAAAGCAAGAAAAAGAAGTACGCTATTAACTATTAACGTACCTGTCTCTTCCGAAACGAATGAGTACGTGTGACGTACGTGAGCTACCATCGAATGAGGTTAGTCT
+
??<<?@@AA@ACDCBCBAAAFDDA@>ADD@DDCCBB>A>ABCCBBCACC=@<@@@9:::5;?CCCCDBBBBCB=@AAAAB:BA>@5;:/<BB?CBBBCCCDD?B?CC@BBB@BBCCCCBCBCCDDCBBC?CCCC?BBAAAB??=@@EBC?BCCB@@?B@BBBEED>AA>:::<??ABB;@@>;::9::(9@<ABCBBB?>?<>=@@@A<@<>>BBB?BCAAABB=;:;@@7@0000@@@ABCBBBB?@?BBBBCCB>>>B@?=@A==<>AA8849>?8879
@ATNG8:04483:07346
TATGGTAGTGTGTCTCTGAGAGTAGTACTCATTCGTTTCGGAAGAGACAGGTACGTTAATAGTTAATAGCGTACTTCTTTTTCTTGCTTTCGTGGTATTCTTGCTAGTTACACTAGCCATCCTTACTGCGCTTCGATTGTGTGCGTACTGCTGCAATATTGTTAACGTTAGTCTTGTAAAACCTCTTTTTACGTTTACTCTCGTGTTAAAAATCTGAATTCTTCTAGAGTTCCTGATCTTCTGGCTCTCGTAGACAGATACTACCATCGAATGAGGTTAGTCT
+
BBCE?BBBFCBBBB@AACCBBCCCEC@@?A;9-78;809A?C>AADCB@B>AAB;;4;?BCHDAD?CABB@@?A@<99999*;C=AAAC;BBAB=B@A<AB7;<HCCCABCCCCCBB?BBB>B?BCBBAAAC@BBCB9;;BBBCIICCCBCBBBDABBBACF@C?B::7;BBBC?>>>@=3@,0////0(0<>=?7@D@?BBBBBB:????*B?@BC>@=@A5;;;;@AB@E@CBBBBB@A;;6;;9999:CCCCBABBDCBBB?AB@@A????A=??BCBBB
@ATNG8:04484:07070
GATGGTAGTGATACAGATCAGACACCAGAAGTTCAGGAACTCTAGAAGAATTCAGATTTTTAACACGAGAGTAAACGTAAAAAGAAGGTTTTACAAGACTCACGTTAACAATATTGCAGCAGTACGCACACAATCGAAGCGCTGTAAGGATGGCTAGTGTAACTAGCAAGAATACCACGAAAGCAAGAAAAAGAAGTACGCTATTAACTATTAACGTACCTGTCTCTTCCGAAACGAATGAGTACGAGAGTCAGAGCAGAGCTACATCGAATGAGGTTAGTCT
+
BCCC@@AABCCCCCCBBCCDCCBCC@CBB=AA7BAA=B@CCCCCCC@@@=@?AAABBBBC3B@CBBAAACBBBC=BBBBCDC3BB>A6?==.37>6;;BBCBBB?;><;:5:==5;;=>@@AAAAA?A>??@<=>=>;>@===?==8=:>?C@CA?@BABA;A;;=BB>@@?BCC<A?788,8==:67667(58.8???A@@@A<><>@@@<A<AAA@@<@???@@@<@<?=<3<8839@@BABBCCB;;:AACBABAA>>>>===>BBB?BBB@=@>A>==A
@ATNG8:04487:07048
GATGGTAGCGCATATCAGCGCAGCCCAGAAGATCAGGAACTCTAGAAGAATTCAGATTTTTAACACGAGAGTAAACGTAAAAAGAAGGTTTTACAAGACTCACGTTAACAATATTGCAGCAGTACGCACACAATCGAAGCGCAGTAAGGATGGCTAGTGTAACTAGCAAGAATACCACGAAAGCAAGAAAAAGAAGTACGCTATTAACTATTAACGTACCTGTCTCTTCCGAAACGAATGAGTACGATGAGAGAGCTCTCTCTACCATCGAATGAGGTTAGTCT
+
ACBD@A::;BBBCCBDBBBBBBCCE>CCC@CBBBAA?A@CCLBBBC@CC@C@DBC:::;;*;=BBBCCCIFCCE>C;;;;;;*;B>A<@@@9@BCADCCCCGFAA<@=@C?CDD?BBAA@BCBCAAACCDDD?CBCCADCCBBBDB@C@DCB?BCFCCBAA@DCCCBB>CD@CCF<==877*9@@>?A@AA2AB?BBBBCBBBF=?<@BCA597:@BBB@BCCCBCB?A>@@@;@DD@AAABBCCBB??>CBBCBBBA@@BBBBB>BBBBC?CB>>:@<AC@@@
@ATNG8:04491:07044
GATGGTAGCTCACGTACGTCACACGTACTCATTCGTTTCGGAAGAGACAGGTACGTTAATAGTTAATAGCGTACTTCTTTTTCTTGCTTTCGTGGTATTCTTGCTAGTTACACTAGTCATCCTTACTGCGCTTCGATTGTGTGCGTACTGCTGCAATATTGTTAACGTGAGTCTTGTAAAACCTTCTTTTTACGTTTACTCTCGTGTTAAAAATCTGAATTCTTCTAGAGTTCCTGATCTTCTGGTCTACTACACTGTACTCTACCATCGAATGAGGTTAGTCT
+
CC??>ACCAB@@@AAB@@@@DB@BCBA@@CCCACCDC>CC@C?BBBBCCC@CGDDC@B>BB@@=@@;99@@C@@?;??==?1?A>A988)3==?=A?@?BC?:9898:<??@BDCBAB??A?C?BBBAAAA@4::??<@AABBBBBB@;;;0//<6A0;9;C?B?AAACAAAAA=@BBBB8B>C>BBCCC5CCCHH<;;CFECCBA@5;;;;*:?@AD?C?BC@CBCBB;;8:=A@ACAA=@@A?BCEBBBBBBBBCCCCBBBCCAD<;;B@ABCB9:6:B@;:
@ATNG8:04492:07089
GATGGTAGCATCATGCATATCTCACCAGAAGATCAGGAACTCTAGAAGAATTCAGATTTTTAACACGAGAGTAAACGTAAAAAGAAGGTTTTACAAGACTCACGTTAACAATATTGCAGCAGTACGCACACAATCGAAGCGCAGTAAGGATGGCTAGTGTAACTAGCAAGAATACCACGAAAGCAAGAAAAAAGAAGTACGCTATTAACTATTAACGTACCTGTCTCTTCCGAAACGAATGAGTACCTCTCAGACGCTCGTCCTACCATCGAATGAGGTTAGTCT
+
?:8<7@A@<<@<B666>B;9:BAAC@CDDABBBBBA>A>@@>@CBC@BE@C?B@@?>==?,?=@BBBAA@@9:9*7744444$4<6;.499&9?B?CCCCDCJ;:;:@CC<@@B=A@A@BBBBBBABCCBBBGLCCC?BCBABC;;8;@CCGADCCBBB@@>@AAA@?;?=;><=9<>>>A=><?;8999:9%9=;=@:A@@CCD@C@889A4<7<>;;<>AB;;;??;?<;@C<BB=<>>@@@<>;?@@@???BBABCB@<9:97<A=<<=37665494;BBAB
@ATNG8:04505:07088
GATGGTAGTGTGTCTCTGAGAGTAGTACTCATTCGTTTCGGAAGAGACAGGTACGTTAATAGTTAATAGCGTACTTCTTTTTCTTGCTTTCGTGGTATTCTTGCTAGTTACACTAGCCATCCTTACTGCGCTTCGATTGTGTGCGTACTGCTGCAATATTGTTAACGTGAGTCTCGTAAAACCTTCTTTTTACGTTTACTCTCGTGTTAAAAATCTGAATTCTTCTAGAGTTCCTGATCTTCTGGGTGTATCAGCGAGTATCTACCATCGAATGAGGTTAGTCT
+
<<:;?AEFCCCCCCCCCCCCCCECCBCCCCCC@CAAA;AC?C@AABCBBB?BCBDD@B=BCFC=C?CCCCCCCCC??????0AC@CCCC?CBBB@CCB?CC9;;BCBC@CCCCCDDD?CBB?B@CCDBCCBC>BBCD?@ACCGABBCCCBC@@?B@CBB@BC@E@BABBCBCBBBABBMF;C@CABBBBB2BCBBB=BBBBDDCCEC@CDCD5CBBCC@CADD@CCCBB@A?AAECCCCC?@ACC>CCCDCCBCBBBCCDDDFBB?CBBBC@CEBB?B@CCBBB
@ATNG8:04508:07067
GATGGTAGTGTGTCTCTGAGAGTAGTACTCATTCGTTTCGGAAGAGACAGGTACGTTAATAGTTAATAGCGTACTTCTTTTTCTTGCTTTCGTGGTATTCTTGCTAGTTACACTAGCCATCCTTACTGCGCTTCGATTGTGTGCGTACTGCTGCAATATTGTTAACGTGAGTCTTGTAAAACCTTCTTTTTACGTTTACTCTCGTGTTAAAAATCTGAATTCTTCTAGAGTTCCTGATCTTCTGGTCTACTACACTGTACTCTACCATCGAATGAGGTTAGTCT
+
>>>>?DCCCCCDFCBBCCA;;<CCCCCCFFCC?BBBC<BB?B@BCCBBBC@CCCCC@C@CDCB@B@CCCBCECCJABBBAA0A@<ACEG?JEBB@BBC?DC:;;BCBCAFEECCCCD@CCC@C@CCCCBBBD>ABCC@CCCCCBBBCCDDDBBAC@CCC@CC?C?BABBBCCCC@B@@@@7>=@>?@@@?0?CDCE=CCCDCBBBCBACDCC5CA@BC?B?BB?@@@BCBB@B?BBABBB=@@A<AAABBDDAA@CDDDCCCCCC@CBBBB>;;;<5<=AA@@@
@ATNG8:04509:07070
GATGGTAGAGTATCATGTGTATCTCCAGAAGATCAGGAACTCTAGAAGAATTCAGATTTTTAACACGAGAGTAAACGTAAAAAGAAGGTTTTACAAGACTCACGTTAACAATATTGCAGCAGTACGCACACAATCGAAGCGCAGTAAGGATGGCTAGTGTAACTAGCAAGAATACCACGAAAAGCAAGAAAAAAGAAGTACGCTATTAACTATTAACGTACCTGTCTCTTCCGAAACGAATGAGTACTGTATCTATGTGTGCGCTACCATCGAATGAGGTTAGTCT
+
7:7760//AAA?CBB;;;BBA@A@?7;;C8995<B@:?7:<;;;55.5<8<8=@<@BBBB5B?@@@CBB;<<>B8AC;;;;;';;25.5;;+;<=16965<@@>?==;>@;=00+/776<><<<;@@@??BA@CBBB;;;CC@@;;50+000)/977;;5:494:?=><?>9=B<-778999*9992999999%9<9>ABB@?A@><@49:AB?B?BBGCB>A@@@;::?C@BCC=BBA>@@@@?ABCCCBBCA???9:9A???A@A=A@BBB9?@@@=@?BB;;;
@ATNG8:04509:07079
GATGGTAGCATCATGCATATCTCACCAGAAGATAGAACTCTAGAAGAATTCAGATTTTTTAACACGAGAGTAAACGTAAAAAAGAAGGTTTTTACAAGACTCACGTTAACAATATTGCAGCTGTACGCACACAATCGAAGCGCAGTAAGGATGGCTAGTGTAACTAGCAAGAATACCACGAAAAGCAAGAAAAAAGAAGTACGCTATTAACTATTAACGTACCTGTCTCTTCCGAAACGAATGAGTACAGAGAGTACGATATGTCTACCATCGAATGAGGTTAGTCT
+
BBBB@CABBCCCC@A@CCEEDABAC@CCC@CCCECC?BBBBB@@>ACADADEBCBAAAA(?=?DBBBBCB?>>5>A999999%9;<;13333$3>A>@>??AAA??;;<?B<A?>6::@@@;?;AAAAADC==:=>>A<;:;=???B=D:>>C?CCABBBBB>B???=>89948@><>A:99:&8>?:798989$6815::A:?A?><>9@>>A;A;>><??;A===<<<7;8655,7AA?BBAAABAFECCCCBBBCCCCCCBBBBB>@A?995:>@A4949B???
@ATNG8:04509:07082
GATGGTAGCTCGCTGATGATATCTCCAGAAGATCAGGAACTCTAGAAGAATTCAGATTTTTAACACGAGAGTAAACGTAAAAAGAAGGTTTTACAAGACTCACGTTAACAATATTGCAGCAGTACGCACACAATCGAAGCGCAGTAAGGATGGCTAGTGTAACTAGCAAGAATACCACGAAAAGCAGAAAAAGAAGTACGCTATTAAACTATTAACGTACCTGTCTCTTCCGAAACGAATGAGTACGAGAGAGCACACGTGTCTACCATCGAATGAGGTTAGTCT
+
8:::<?::<====;;>@>@>9=99916DE7;A;@@@=@;@;99?=C<@A?C?@@@>??=?.?>ABC@@@?A@@@9>=;;;;;*;;594::9&5;;5:;;;;@;;@@C@CC?B@A>?BBBC;;;BBBBBBA@B>AAAA7;:??><8:1929>?;@BB@AAAA?@??@?@<??<?@9698////&////:;;;07718887<<<;;/33(2555-5-25=49294488;<6:744433996::888A778BBBBBBBAAA@>>377>>;955551778<1728@@BB
@ATNG8:04509:07084
GATGGTAGCATCATGCATATCTCACCAGAAGATCAGGAACTCTAGAAGAATTCAGATTTTTAACACGAGAGTAAACGTAAAAAGAAGGTTTTACAAGACTCACGTTAACAATATTGCAGCAGTACGCACACAATCGAAGCGCAGTAAGGATGGCTAGTGTAACTAGCAAGAATACCACGAAAGCAAGAAAAAGAAGTACGCTATTAACTATTAACGTACCTGTCTCTTCCGAAACGAATGAGTACGATGAGAGAGCTCTCTCTACCATCGAATGAGGTTGTCT
+
9:DD:BBCCCBBDAAADDDDBCCCC@CCC@CCB@AA>B@BCCCBBB?BC?C@CBBBBBBB3C@CBBBCAAAAA@8==;;<<;);B>@<@@@9@CE@CBBBCDFA@?ABCC@D@@>@BBCCBCBCCCCCBBBBACCBB?@@@AAAAC?B>BBDAEDDBBBBB@CDCDDC?BB???@?BBAAA:??>;<<???1?B?BBAACCBBB?B?BBB?:=9=@BAB>BB@@@BC=?=?CC>BCB?BBBBB@@AA???CBBBCBBBB?@?B>>:>888?<?>>>;A7:;;:
@ATNG8:04512:07059
GATGGTAGTATCTGTCTACGAGAGCCAGAAGATCAGGAACTCTAGAAGAATTCAGATTTTTAACACGAGAGTAAACGTAAAAAGAAGGTTTTACAAGACTCACGTTAACAATATTGCAGCAGTACGCACACAATCGAAGCGCAGTAAGGATGGCTAGTGTAACTAGCAAGAATACCACGAAAGCAAGAAAAAGAAGTACGCTATTAACTATTAACGTACCTGTCTCTTCCGAAACGAATGAGTACTACTCTCAGAGACACACTACCATCGAATGAGGTTAGTCT
+
45<>@CCCCB?AADDBBBBDDCCBC=BBE@CCBBBB?B<@AB::;D@CC?B@BBBCAA@A2A>BBAA@AAA998*8=>ACBB3BC@=:BEE;CCC@CCCCFEC;;6;?AD?DBB=@@BABCDBCCCCBCCCC@BCBC@BBCCCCBE?C=A9::;CCCBBDD?BAACCC?AA<?@A>AABED<@??=?@@@@2@C?999BBBECC?B?@@@A=A:==B@@=@CBAABA?B=AA@:@AB?BCBAAACBBBAABBBBBBBBCBBBBCB=AAA@@<?AA@<?<?AAAB
@ATNG8:04514:07073
GATGGTAGGTGCACATGAGTGTATCCAGAAGATCAGGAACTCTAGAAGAATTCAGATTTTTAACACGAGAGTAAACGTAAAAAGAAGGTTTTACAAGACTCACGTTAACAATATTGCAGCAGTACGCACACAATCGAAGCGCAGTAAGGATGGCTAGTGTAACTAGCAAGAATACCACGAAAGCAAGAAAAAGAAGTTCGCTATTAACTATTAACGTACCTGTCTCTTCCGAAACGAATGAGTACGATGAGATCTCGTGTGCTACCATCGAATGAGGTTAGTCT
+
<<<<9>5505<=9:;@;;=<=<><>7;5515:::<C?B?BBB;;;@=;;7;=ABBBBCCC5C@CC@@@@@@ABB9A@@AAAA,AC@B?DDD:BKI?AADBCCCCC?C?@@=@AA?BBBBCBBBBCCCCAAADAECBB?BB@@@ABB=A>B:::;CCCCCCC@DDDBCB?BB=BBB>AABBA;B9948AABB3BD@AB>AAABBA@D?CAAC?C?ABACC?BA=889@9=:ADD>CCA<;<;>>>@@@@@@??@@>@>>>>>>><<8>?=@@<@@?A<A<AA>?>
@ATNG8:04516:07084
GATGGTAGCTCACGTACGTCACACGTACTCATTCGTTTCGGAAGAGACAGGTACGTTAATAGTTAATAGCGTACTTCTTTTTCTTGCTTTCGTGGTATTCTTGCTAGTTACACTAGCCATCCTTACTGCGCTTCGATTGTGTGCGTACTGCTGCAATTATTGTTAACGTGAGTCTTGTAAAACCTTCTTTTTACGTTTAACTCTCGTGTTAAAATCTGAATTCTTCTAGAGTTCCTGATCTTCTGGCTCTCGTAGACAGATACTACCATCGAATGAGGTTAGTCT
+
;<::>@BABB>C:96=665==@@@;;;AAB;;9;BBB=CC?B?;:<CCCC@GCBBBAC?BBCB@C@CCDAABBBB@CCECC3::6:@?@:B><><@;?9=?54:@==?<>ABAABBB?BBB5949@A???>>=ABBC7;:???A@>>??>=7679(/(/63875?:;5798...3.35677&2+2+26778*=9>>A7>79;7979:55-///'////80507A;??;88550538888./-.77493-//;9;9;=AA@9988//*/6887679<96<8>@@AA
@ATNG8:04518:07056
GATGGTAGTCTCAGATAGTCTATAGTACTCATTCGTTTCGGAAGAGACAGGTACGTTAATATGTTAATAGCGATAACTTCATTTTTCTTTGCTTTCTGTGGTATTCTTGCTAGTTACACTAGCCATCCTTACTGCGCTTCGATTGTGTGCGTACTGCTGCAATATTGTTAACGTGAGTCTTGTAAAACCTTCTTTTTACGTTTACTCTCGTGTTAAAAATCTGAATTCTTCTAGAGTTCCTGATCTTCTGGAGATACACATGATACTCTACCATCGAATGAGGTTAGTCT
+
888:6?A@CBCBCCCBB:;95999;<9=;59549444)55.5.5955599555555.4744459.4.5:555555.594555999(9;;2555;05565>7<69.50+////;;79;;<;559.5596;8<<;;?665.555506<ACCA;:555554444.4::3:;9>8=<?>@95557<:@@@0:.949CCCC1AAB@C=BBBBCB;;9:=BBCC1@==99458;?065;>>49.9.4:;44905597:===@@956;;?>@@@@@90)/////)//55.5554444
@ATNG8:04521:07066
GATGGTAGACACGTGTGCTCTCTCGTACTCATTCGTTTCGGAAGAGACAGGTACGTTAATAGTTAATAGCGTACTTCTTTTTCTTGCTTTCGTGGTATTCTTGCTAGTTACACTAGCCATCCTTACTGCGCTTCGATTGTGTGCGTACTGCTGCAATATTGTTAACGTGAGTCTTGTAAAACCTTCTTTCTACGTTTACTCTCGTGTTAAAAATCTGAATTCTTCTAGAGTTCCTGATCTTCTGGATAGCGACGCGATATACTACCATCGAATGAGGTTAGTCT
+
DDC>?BBBCBBBBBDAACCGHFCBBCCCCCBB?BCFE=BB@D@CBBBCCC@CCCBB?B@CACB@C@CCCBBBBBA>ABAAA1587AABB=ACBC?AAB?CC7879BBC@CCCCA@@B>ABB?C?CAA=?>>><>>>B:=>>A88:>>>AAA:::?8<<=9=?=D:>>AB@@@@A<===FB6A:=9=ED;B>>>@AA9>===?==;8809989(7>>7858<AB=@@@@@??;?=A???AA:;;<=???DDDF:;;;;:B??@;;:<@>>>><@@@@<A<>>:::
@ATNG8:04528:07057
GATGGTAGCAGACGTGACAGAGCGCCAGAAGATCAGGAACTCTAGAAGATTCAGATTTTTAACACGAGAGTAAACGTAAAAAGAAGGTTTTACAAGACTCACGTTAACAATATTGCAGCAGTACGCACACAATCGAAGCGCAGTAAGGATGGCTAGTGTAACTAGCAAGAATACCACGAAAGCAAGAAAAAGAAGTACGCTATTAACTATTAACGTACCTGTCTCTTCCGAAACGAATGAGTACAGAGAGTACGATATGTCTACCATCGAATGAGGTTAGTCT
+
BBBB?BHCACCCBCACCDDDDCCBB@FGE@BCDH;;:;?BBCAEEF@000@@AAAA@@A.@9@==??????BA8@@;;:;:';@>@;@@@3AAB=BBBCCCCBC>A>AA>AA@;??CBBBCCCCCBCCGFC?CBBB>@@B@?@AC>B@BCC@CCDCCBBC?BDBBAA?CC@AAA>AAAAA9@@@<>@???.@?=@??>BAA@C>>7;;>A6;7;?BBC@BDD???DDH?CCB=BDE?BBBBBBBBBBBABBBBBBBBCCBAAAA@E@?>>:888;6;=@@@A>
@ATNG8:04484:07100
GATGGTAGCGCACACATAGATACCAGTACTCATTCGTTTCGGAAGAGACAGGTACGTTTAATATGTTAATAGACGTAAACTTCTTTTTGCTTTTGCTTTCGCTGGTATTCTTTGCTAGTTACACTAGCCATCCTTACTGCGCTTCGATTGTGTGCGTACTGCTGCAATATTGTTAACGTGAAGTCTTGTAAAACCTTCTTTTTAACGTTTACTCTCGTGTTAAAAGTCTGAATTCTTCTAGAGTTCCTGATCTTCTGGTAGAGCGTGCATATATCTACCATCGAATGAGG
+
484405<<<:;:<<<666C@999.5;5559<55.49993;<8=859696<<:>B>B==)5.59555.5.555559555)59277999$///77'///:)/555;3944.444)48888<9>=?<;;=B=@?A6;6;@C?;;:92944<8A965555::::::;::;5444.44.4.447//)///:8=>?@@2>9>7;;<<<$5.5555)55<<@@@>>=2:9:*9444;;7=759.4>===:=29.4889<<000?<AA>95555:9:::::8;;4/)////81,,--(
@ATNG8:04484:07133
GATGGTAGGCGAGAGTGAGACGCAGTACTCATTCGTTTCGGAAGAGACAGGTACGTTAATAGTTAATAGCGTACTTCTTTTTCTTGCTTTCGTGGTATTCTTGCTAGTTACACTAGCCATCCTTACTTCGCTTCGATTTGTGTGCGTACTGCTGCAATATTGTTAACGTGAGTCCTTGTAAAACCTTCTTTTTACGTTTACTCTCGTGTTAAAAAATCTGAATTCTTTCTAGAGTTCCTGATCTTCTGGCGCTCTGTCACGTCTGCTACCATCGAATGAGGTTAGTCT
+
::::;88?;<@AB==;;;<A@=CBBBBBBBAA?ABBB<AB@C@DCCCCA@<@@@@@:@;@@CC@B?BBBBBAB;@7?<;;;+=@;:8881=>BC?BDE@CC=@??B??:?A:9:ABB?BCB?B>BA=8=?>=9<?999*787;@A>>>;7==>>=<8<>?;>>;>;@?:775//(/.33688-8397;>DDD.??=>>3;;;;??A=;739>>=>'52522+24252'2557:78381979655177:3:72522278875857;;?==8=@;;;:>>;;6;:?@A;<
@ATNG8:04485:07114
GATGGTAGCAGACGTGACAGAGCGCCGAAGATCAGGAACTCTAGAAGAATTCAGATTTTTAACACGAGAGTAAACGTAAAAAGAAGGTTTTACAAGACTCACGTTAACAATATTGCAGCAGTACGCACACAATCGAAGCGCAGTAAGGATGGCTAGTGTAACTAGCAAGAATACCACGAAAGCAAGAAAAAGAAGTACGCTATTAACTATTAACGTACCTGTCTCTTCCGAAACGAATGAGTACGAGAGTCAGAGCAGAGCTACCATCGAATTAGGTTAGTCT
+
789:6?@ABBCDBCCCCDBBBCCCC@CC@BBBC@@>@@BBCBCBB@CC@B?BBBACCCC/C?ACBBB@??99929AAACBB2B@=@:>>>7?A@ACCGCBBBBB@C@BB?@@@=AABABCDDCCCCC@@@EACCCC?AABBBBCC@C@C::;;BBBBCCB?CFBBBB?BB?AAB<??ABA=A@@<@@@AA2AB?C?@?BBAA>:><?@@@;>;>?BCB@CBBCBBB@C?CBB>BBB?B@@?BBBBBAAACABBAAACB?@?BBB?ABBBB;A;AA<A=AAAAA
@ATNG8:04486:07103
GATGTAGTGCGTGAGAGAGAGACCCAGAAGATCAGGAACTCTAGAAGAATTCAGATTTTTAACACGAGAGTAAACGTAAAAAGAAGGTTTTACAAGACTCACGTTAACAATATTGCAGCAGTACGCACACAATCGAAGCGCAGTAAGGATGGCTAGTGTAACTAGCAAGAATACCACGAAAGCAAGAAAAAGAAGTACGCTATTAACTATTAACGTACCTGTCTCTTCCGAAACGAATGAGTACTATAGACTATCTGAGACTACCATCGAATGAGGTTAGTCT
+
::<<A<@@B@@<=BCCCBCBBCDI>DCGECAAA;:.58<@<BBBC@CE@C?BCBBADDD3B?ABBCAAAB??@9?>>????,;:4;9@?@6@AB@BBAAAFGEG?B?BC@CCB@CCBBBBBDDCCCCCBAB=BA::6<BBBBB;;6;?C;;:;CCCBBBA?ADD@?@?AA=:;:=@@:9:,:::39999:(8@<ABBBBCBBB?B?BEAA=B=B?BBB?BBCAAA@=A=@?A=B?@=:::ACCGKCACAABBAAABBCCBBCED79:?994:@AA?B?ABBA@
@ATNG8:04486:07137
GATGGTAGGTGCACATGAGTGTATCCAGAAGATCAGGAACTCTAGAAGAATTCAGATTTTTAACACGAGAGTAAACGTAAAAAGAAGGTTTTACAAGACTCACGTTAACAATATTGCAGCAGTACGCACACAATCGAAGCGCAGTAAGGATGGCTAGTGTAACTAGCAAGAATACCACGAAAGCAAGAAAAAGAAGTACGCTATTAACTATTAACGTACCTGTCTCTTCCGAAACGAATGAGTACGTGTGCGACGTGTCTCCTACCATCGAATGAGGTTAGTCT
+
//:::???<9;;@BC@BADBCCCBB?BBB>@@@AAA=@=@CCDCBB>AD5;4<@?@?@?@0A?CCCDDCCCACA;@B:::::*;CBMBEFF;CCC@CBBBBCDCC@C?BB?CCD@AAAAAACCCCBCCCCCC@CBBB?BBCBDCCC@D@CBB?BCCCBCCC@CCCCAC?AA?CCC?A998?8AAB@BCDCC/CC?ABBBBBBBC=?;?BAA?B?BABBB@CDBBBBB@C?CBB=BAB?AAABBBBBBBABBAAABBBBFAA>ABC?BBABC@BBBB??;?B@@@
@ATNG8:04490:07102
GATGGTAGTATAGAGCTCTACATAGTACTCATTCGTTTCGGAAGAGACAGGTACGTTAATAGTTAATAGCGTACTTCTTTTTCTTGCTTTCGTGGTATTCTTGCTAGTTACACTAGCCATCCTTACTGCGCTTCGATTGTGTGCGTACTGCTGCAATATTGTTAACGTGAGTCTTGTAAAACCTTCTTTTTACGTTTACTCTCGTGTTAAAAATCTGAATTCTTCTAGAGTTCCTGATCTTCTGGCGCTCTGTCACGTCTGCTACCATCGAATGAGGTTAGTCT
+
CCCC?CBAACAAACBBCCCCBBCCCDBBBGBB?BBBC>BB@B?BBCCBAA?BCC@A>A?AAAD?C?DCCCCBB=C<::999(7@6BBBB=BBBB?AAB?BB>779DA@>ABBBDBBB>?>B=A=AAAAA===<AAAA9>>>@>>>@@@AAAAAAA;@@@;@@<@<AAA?AA>>>=>>>BB6B:=988877(8<888-8;=>>>>=:908888(5@@=@;@9===BAAA>>><A=BA???A:??@=778>>>>@AA=>=>>>>>>C<>>>@@:==??8<8=BBAB
@ATNG8:04490:07121
GATGGTAGGCGAGAGTGAGACGCAGTACTCATTCGTTTCGAAGAGACAGGTACGTTAATAGTTAATAGCGTACTTCTTTTTCTTGCTTTCGTGGTATTCTTGCTAGTTACACTAGCCATCCTTACTGCGCTTCGATTGTGTGCGTACTGCTGCAATATTGTTAACGTGAGTCTTGTAAAACCTTCTTTTTACGTTTAACTCTCGTGTTAAAAATCTGAATTCTTCTAGAGTTCCTGATACTTCTGGTGAGATATGCATGATGCTACCATCGAATGAGGTTAGTCT
+
<<<<:>:?:::::<=;:;??///<99;;;;6:7:AAB>CAA=@B@@@CC?BBBBC?C7;9<:5:5::;@@BBBD?=<;;;)47138892:;<>:>?>=??59:=?=?;?AB@ABBB?BBB?B@BBA@@889:?==>=>>>A;;;>>>B??>8887<7806<6;696///:655,.5@AA2A;B:76666)68888(/(/8789:=::46666)6///505/8><@@@>@A@<@<?@@878>5;;;:==><9899>@?;;86//-664--/884538;=B=::;>=
@ATNG8:04496:07106
GATGGTAGATATATGCACGCTCTACCAGAAGATCAGGAACTCTAGAAGAATTCAGATTTTTAACACGAGAGTAAACGTAAAAAGAAGGTTTTACAAGACTCACGTTAACAATATTGCAGCAGTACGCACACAATCGAAGCGCAGTAAGGATGGCTAGTGTAACTAGCAAGAATACCACGAAAGCAAGAAAAAGAAGTACGCTATAACTATTAACGTACCTGTCTCTTCCGAAACGAATGAGTACACACTCTCATATGCACACTAACCATCGAATGAGGTTAGTCT
+
@C@@7::77/////99==@@>>999=>9=499999@<@8>99555@>=>;=8<<895???$3-33338;788;;/8394444$4;7;3::9+9::;;@9:6@A>@??=@?299@<>>>;;?A@@AAA@A@@B6;;CC@CDBB;::@9<900/)/<;//44/)/8/--60--(/6606:;<>6;;:5;;<<<,7<5;;;:>;>?><7>?>;:=:;;BBB=A@A::8A=A388>7:==8@A@A89887;787=:<;88//-222,,(-(-558;7;:::8?78;;==
@ATNG8:04497:07091
GATGGTAGTGCGTGAGAGAGAGACCCAGAAGATCAGGAAACTCTAGAAGAATTCAGATTTTTTTAACACGAGAGTAAACGTAAAAAAAGAAGGTTTTTACAAGACTCACGTTAACAATATTGCAGCAGTACGCACACAATCGAAAGCGCAGTAAGGATGGCTAGTGTAACTAGCAAGAATACCACGAAAGCAAGAAAAAAGAAGTACGCTATTAACTATTAACGTACCTGTCTCTTCCGAAACGAATGAGTACGAGAGAGCACACGTGTCTACCATCGAATGAGGTTAGTCT
+
-//4.4:88:===A=?565:;;555)5994;=;;::.55)5;:445=8;;8<5554::;;;<<#<8;;;BAA@C@@=8775666666#--(-(-777'7-/)/::566<<@8==@B;@@=499?@AABBBCC<;;CCB=AB;;;/;@@@?@AB?B<@@>:>B??@B?A=A>===>9??;877187BCD>BAA=@AAAAA(9727879B799C5947;9818499BBB?BBBBAAA8<6800*/;;10//86:;<773987888888=:::::?48;7;;-5255.5.549:9
@ATNG8:04499:07123
GATGGTAGCACGACACGACGATGTGTACTCATTCGTTTCGGAAGAGACAGGTACGTTAATAGTTAATAGCGTACTTCTTTTTCTTGCTTTCGTGGTATTCTTGCTAGTTACACTAGCCATCCTTACTGCGCTTCGATTGTGTGCGTACTGCTGCAATATTGTTAACGTGAGTCTTGTAAAACCTTCCTTTTACGTTTACTCTCGTGTTAAAAATCTGAATTCTTCTAGAGTTCCTGATCTTCTGGACGACGCGCACTTGACACTACCATCGAATGAGGTTAGTCT
+
55<<@BDDC:96CDCA:;;96659ABCCBB@@<?BBB>BCACAFDDDDBB@CBBBB?B?CBBC@D?BACAACCCC>BADCC3??:<889(8BBCHDDC=??599:A@A=ABBBDCCB;AAB>B>BBB@??55.5@AA<?@DD<===@@@@AA@@@;>>?=AA<?:>>?>>>???9=====2>;>:=1888,8>>>A8=:;888==;:5;;::+:;;;B=B<@@;@????>>;>=@A@DBB766<9@=///::7;<//+/<<<>>>B<;;;>E=????<?=>>>==
@ATNG8:04499:07127
GATGGTAGCTCTGCTCTGACTCTCGTACTCATTCGTTTCGGAAGAGACAGGTACGTTAATAGTTAATAGCGTACTTCTTTTTCTTTGCTTTCGTGGTATTCTTGCTAGTTACACTAGCCATCCTTACTGCGCTTCGATTGTGTGCGTACTGCTGCAATATTGTTAACGTGAGTCTTGTAAAACCTTCTTTTTACGTTTACTCTCGTGTTAAAAATCTGAATTCTTCTAGAGTTCCTGATCTTCTGGGTCTACGCTCGTCGCGCTACCATCGAATGAGGTTAGTCT
+
//::69>BBB=BCBCCBBFDAB=<9ECBBB;98;AAC@BB@D@BBBCCCA=>AA0000;@@=A?CBCCCCC;;9B=@====,594)4955)59=96;>>==B45:?>AA>@A@BBCDC=A@D=A=AB@@@@BB:;;CD@CCCDEBABB;;<BBBAA>A@@?BB?B=;;;BBBBBB?BABBB8B@CACCFFE3CDCHG?CBBBBBAA@@4;;;;*;@A;;8;@CC@DCCBBCC@CAGBBCBC@CCCM>BAA@@@@ABB@@@;;;;;;5:@A@A799?A?C@BCCCD
@ATNG8:04500:07100
GATGGTAGTACATGATAGACGACACCAGAAGATCAGGAACTCTAGAAGAATTCAGATTTTTAACACGAGAGTAAACGTAAAAAGAAGGTTTTACAAGACTCACGTTAACAATATTGCAGCAGTACGCACACAATCGAAGCGCAGTAAGGATGGCTAGTGTAACTAGCAAGAATACCACGAAAGCAAGAAAAAGAAGTACGCTATTAACTATTAACGTACCTGTCTCTTCCGAAACGAATGAGTACTATGTAGAGCTCTATACTACCATCGAATGAGGTTAGTCT
+
:><<?BCBCBBB@AACBBCC@@@@@=B@A>BBBBIJAC@BBBB;;;@AA>A>>@=;::;;*;?BCCCCCCAAAB;BB;;;;;$;;7<455505A>9=BBBBBCAA?AACC@CCC?@@CCDAABBBCCCCCCB?CCDD?CBCCCC@?<@?C:;:;AAADCEE@CCBBBC?DD@BAB>AA@??8@@@;@ABBB3AB?BBBBBBCBB@B?ABCD?B@BBC::9:C@@@CC@C=@AD>CBB?BCBDCBCAAABBBBBBBBBB>>>BBBB@B;>=A<9>>?9>;?@:::
@ATNG8:04507:07109
GATGGTAGTATCTGTCTACGAGAGCCAGAAGATCAGGAACTCTAGAAGAATTCAGATTTTTAACACGAGAGTAAACGTAAAAAGAAGGTTTTACAAGACTCACGTTAACAATATTGCAGCAGTACGCACACAATCGAAGCGCAGTAAGGATGGCTAGTGTAACTAGCAAGAATACCACGAAAGCAAGAAAAAGAAGTACGCTATTAACTATTAACGTACCTGTCTCTTCCGAAACGATGAGTACGTGTGACGTACGTGAGCTACCATCGAATGAGGTTTAGTCT
+
CA@@<?:::?9995555;;;666<=8=>=5;554:<7:7<;;::<<2447;-33333889)86::;===:?=@@50//////$/729.555&5:<=<BAAA@<>>2:29929:<8=?<<=CCCBCCBBBB@@<@;;;>AAAABBAA>A@C@A>?BAAAA@A>@???=>9==9=>>8<7777)7<=999999(9>9;>8?>99:5/5/...707697@@?:<0-----(/1666.68633398;;933348<<<<@@7738897828989;2333;,33(37797
@ATNG8:04508:07105
GATGGTAGTGATACAGATCAGACACCAGAAGATCAGGAACTCTAGAAGAATTCAGATTTTTAACACGAGAGTAAACGTAAAAAGAAGGTTTTACAAGACTCACGTTAACAATATTGCAGCAGTACGCACACAATCGAAGCGCAGTAAGGATGGCTAGTGTAACTAGCAAGAATACCACGAAAGCAAGAAAAAGAAGTACGCTATTAACTATTAACGTACCTGTCTCTTCCGAAACGAATGAGTACTGCGTCTCACTCTCGCCTACCATCGAATGAGGTTAGTCT
+
:::;<A?ACCCCCDAA@CCC@@<??9>CB8AABBBB?B<CBABBBC?BC@B?BB??;???+<9==BA????;;7188::=<<'44.4.444&5;;456B@@BBCB?B?BC@CCD@CCCCCDDDCGEFHCCBA=@@;;7:AAAAB@@=A@CBC@BCCCCCBC@BBCBAA?::8:CC<>>CCD>A>?;?A@@A2BB?BBCCCCBBB<?;?AB?<@=@?BCB>BA::9AA>B>BBC=A9:7:AABBCBBBCBAAABCCBAAABE@BAB>BBBAB?????;@79:@BA
@ATNG8:04509:07134
GATGGTAGTGCGTGAGAGAGAGACCCAGAAGATCAGGAACTCTAGAAGAATTCAGATTTTTAACACGAGAGTAAACGTAAAAAGAAGGTTTTACAAGACTCACGTTAACAATATTGCAGCAGTACGCACACAATCGAAGCGCAGTAAGGATGGCTAGTGTAACTAGCAAGAATACCACGAAAGCAAGAAAAAGAAGTACGCTATTAACTATTAACGTACCTGTCTCTTCCGAAACGAATGAGTACTACTCTCAGAGACACACTACCATCGAATGAGGTTAGTCT
+
448:7:CCCCCBBBCBBBCDCCCCC>CBB>BJHHBB?B@CCCCBBB?BC?C?CCDCCCAC3C?BBBBBBBBAA@<AABBBBB5BC@C@CCC;CDC@CBBCCCCCC@C?CB?BCD@CCBAAACCEDCFDCCCC?BA@@=@BB@BC@@=AACCC?BCCCDBBB@CBBABB?CC@BAA?AAAAA<BAA?BBBBB3BB?CBBBBBBCC?B?BC==:><@@CBB?CCAA@@@9<9?@@<BBBACDCCABBBAAACBBBDAABBBBAABAA>=@;;;=BFBA?B?BCBAA
@ATNG8:04517:07122
GATGGTAGGCGTGTGAGAGTCTGCCCAGAAGATCAGGAACTCTAGAAGAATTCAGATTTTTAACACGAGAGTAAACGTAAAAGAAGGTTTTACAAGACTCACGTTAACAATTTTGCAGCAGTACGCACACAATCGAAGCGCAGTAAGGATGGCTAGTGTAACTAGCAAGAATACCACGAAAGCAAGAAAAAGAAGTACGCTATTAACTATTAACGTACCTGTCTCTTCCGAAACGAATGAGTACGATGAGATCTCGTGTGCTACCATCGAATGAGGTTAGTCT
+
=>?<><>C<@BBCCCCCCCFGDCCB=BDC>BBAABC?C>AABBCCC>;;6:;@BB;;;;;$97945?>ABB>><5<39899-7@<@2999*7>A;BACCBBB>><>=AA9??<2=9::===BA>=>=????<?CBB?>@>>>@BD=A<@>>;>?@@@A;;8<@ACDC?CC?CCB?@@:::,9=<888889(9A=BBBBBBBB><@=AA>><>=@>=>><@EAA>>><@<@@D:?BB@BBAAACCC???BACB=>>>>>===@>>;>>BAA?AAA>;>===>>>
@ATNG8:04524:07094
GATGGTAGCGCATATCAGCGCAGCCCAGAATCAGGAACTCTATGAAGAATTCAGATTTTTAACACGAGAGTAAACGTAAAAAGAAGGTTTTACAAGACTCACGTTAACAATATTGCAGCAGTACGCACACAATCGAAGCGCAAGTAATGGATGGCTAGTGTAACTAAGCAAGAATACCACGAAAGCAAGAAAAAGAAGTACGCTTTAACTATTAACGTACCTGTCTCTTCCGAAACGAATGAGTACTATGTAGAGCTCTATACTACCATCGAATGAGGTTAGTCT
+
@888.444:;<<=;;555<:::<==6=>?:>===@CB@=9>///<6<<8;:?>=?@@@@+?;<<<===<<<<>4555:<<<)55058===.<;;7;=??>>=69254592999<@@@999C@?>?@?;A><9B@@@=??=99.444.//5///)/9897:7;6///3866089.33=7<<=<;3:3314=>>?+:705.....9=3;5::99595:;:55/5222266396:::3953//////.6333768::99//.75555751775656;=9:4:696757
@ATNG8:04527:07105
GATGGTAGACATATCGTACTCTCTGTACTATTCGTTTCGGAAGAGACAGGTACGTTAATAGTTAATAGCGTACTTCTTTTTCTTGCTTTCGTGGTATTCTTGCTAGTTACACTAGCCATCCTTACTGCGCTTCGATTGTGTGCGTACTGCTGCAATATTGTTAACGTGAGTCTTGTAAAACCTTCTTTTTACGTTTACTCTCGTGTTAAAAATCTGAATTCTTCTAGAGTTCCTGATCTTCTGGTATACACACTCGCTCGCTACCATCGAATGAGGTTAGTCT
+
@@@B;CDBAACCCCBBBCDFFCCCCBBCCCC@BBDD?DE?B@BBCCCCCACCC999;?CCDCAC?CCCBCCCBB?BDEHD3CB?A9993:CAA@AAA@DD=??BBAA=@?BBB>???CCF?B>AABAAABB@CAAA=C??>>>@@??@::9<::5:::<CB;><;;;A@@@BB=B====3==A;>>CCC/A@AAA:A;;;@@A?==:=AAA/@;;;B<@<@A=@@@B>>><@=@@@@>>:>>=8==;;;@AK@==>@@@@?BBB=;;;==8;;;?=B=AA?<;
@ATNG8:04530:07092
GATGGTAGTAGTACACTAGTCATACCAGAAGATCAGGAACTCTAGAAGAATTCAGATTTTAACACGAGAGTAAACGTATAAAGAAGGTTTACAAGACTCACGTTAACAATATTGCAGCAGTACGCACACAATCGAAGCGCAGTAAGGATGGCTAGTGTAACTAGCAAGAATACCACGAAAGCAAGAAAAAGAAGTACGCTATTAACTATTAACGTACCTGTCTCTTCCGAAACGAATGAGTACTATAGACTATCTGAGACTACCATCGAATGAGGTTAGTCT
+
@@>;?ABBBDBBBCCDBBBCCBCA@=A?@=@AA@:;7;?BBCCE;;9;B?B?BCCDCCC;C@BCCCCC??:;;0;:;;:99)5:.54:9,95916B=BBCCDC>B?AA?ACH?BBDBCCDCECCCCBB9979@@@?BBBBCCBB>A>A@@<ACCCBBBB?BBBDA@<AC?BBB<>>CCD>@9929=<=<.<A?A???BBAAA<A:>=::5::=>B@@>@CA@@BB?B=99:59@@=ABBBDDCCBBBBAAACCDDB??@CBBB?BBBBC?CCAA?B?BB@@?
@ATNG8:04532:07126
GATGGTAGTGATACAGATCAGACACCCAGAAGATCAGAACTCTAGAAGAATTCAGATTTTTTAACACGAGAGTAAAACGTAAAAAAGAAAGGTTTTACAAGACTCACGTTAACAATATTGCAGCAGTACGCACACAATCGAAGCGCAGTAAGGATGGCTAGTGTAACTAGCAAGAAATACCACGAAAAGCAAGAAAAAGAAGTACGCTATTAAACTATTAACGTACCTGTCTCTTCCGAAAACGAATGAGTACGTGTGCGACGTGTCTCCTACCATCGAATGAGGTTAGTCT
+
888:7:<BCC@@D@CB?=;;999555)5595:6:..--(-6-49:<9<=@D@BBBBB====&=:>==A?>??7733&33//::::$///(/)///&/7749===<==;;2;>;;49::8>?==99999ABBBABBA9=<00,0=<<<@9959=999?BBBBBBBB?BBB><<;899-98817>?ADD6=>@7<;>>>.8;2;:?;BBAAA3:929<<=8=5:8;;;>AABBBCC;<87777*7<=:887>BCAA>=;---7---98:/506>?055;;>4858>46499989
@ATNG8:04485:07182
GATGGTAGCTCACGTACGTCACACGTACTCATTCGTTTCGGAAGAGACAGGTACGTTAATAGTTAATAGCGTACTTCTTTTTCTTGCTTTCGTGGTATTCTTGCTAGTTACACTAGCCATCCTTACTGCGCTTCGATTGTGTGCGTACTGCTGCAATATTGTTAACGTGGGTCTTGTAAAACCTTCTTTTTACGTTTACTCTCGTGTTAAAAATCTGAATTCTTCTAGAGTTCCTGATCTTCTGGAGATACACATGATACTCTACCATCGAATGAGGTTAGTCT
+
CACC@DDBBBCCCCBCBBBCBBBCCCCCBBCB?CCBD<@B@D@CBCCCDE@AAABD@D<@@DD@C?BBCBBBDCB?BBAAA3A?<@BBB>ACCD@DBB>AA<?>?CBB?AAABBACC=AAA>A>CCCB@><>?DDAA<AAA@???@???>=A@@@;??>=CC=C<@@@@@9>>A<@@AAA3?<?<>>>>>/=?:::6;>>>BAC@>=07777(8:<=A=@<>><A@@A===;>;>AA@@@7;;A====????A@@@FBBBCCCCC@BBBBB>???A>A<AA999
@ATNG8:04488:07168
GATGGTAGCTATACGTATATCTATGTACTCATTCGTTTCGGAAGAGACAGGTACGTTAATAGTTAATAGCGTACTTCTTTTTCTTAGCTTTCTGTGGTATTCTTGCTAGTTACACTAGCCATCCTTACTGCGCTTCGATTGTGTGCGTACTGCTGCAATTATTGTTAACGTGAGTCTTTGTAAAACCTCTTTTTACGTTTACTCTCGTGTTAAAAATCTGAATTCTTCTAGAGTTCCTGATCTTCTGGTAGAGCGTGCATATATCTACCATCGAATAGGTTAGTCT
+
ABCC?BCDCBBBCCBBBAAB@>B>??>@C@@DA;;:C=:;9:=CCA;:;;4:=<00+0*0/997;69;=AA@C9:8/;;;;)9=,/----(--/;;6::=*--*---899178=?=:;=+--9)-(-..266::4667858@@@??;;:==;;;776)/)//578385?;;9968222'23799+5*..5777(75222,355...333659:::*9222938322,2::788858;@99778+..8288<A:::<<<<<<<A:;;>>8<=>>:999;49)-,,(2
@ATNG8:04488:07178
GATGGTAGGCGTGTGAGAGTCTGCCCAGAAGATCAGGAACTCTAGAAGAATTCAGATTTTTAACACGAGAGTAAACGTAAAAAGAAGGTTTTACAAGACTCACGTTAACAATATTGCAGCAGTACGCACACAATCGAAGCGCAGTAAGGATGGCTAGTGTAACTAGCAAGAATACCACGAAAGCAAGAAAAAGAAGTACGCTATTAACTATTAACGTACCTGTCTCTTCCGAAACGAATGAGTACCTCTCAGACGCTCGTCCTACCATCGAATGAGGTTAGTCT
+
55<<;ACC?BBBCCCBBBBBBBCCC=CCD@BBBCCD@C?BBBAABB?BCACALGBBBBBB2B?CECCBABFABB=BBBCCCC39:9;?CCB9BCC?BBCCCCBBB>B>BB?CA@>A<?A?;==AAAAAAA@@;@>>>=AAA@@@?>:?=AAC?@@@BCCCC<AACBBB>A@?BCD;??899+:===?BCCD3DD?ABBCBBA>>9<9<@@@<A=A@>@@<>><>>AA8=5=CC9A@B>B@BB@AA@BBCCBBBBBBAACCC?BAB??ABBC>CAAA?C?BBC@A
@ATNG8:04489:07160
GATGGTAGTGTGTCTCTGAGAGTATTACTCATTCGTTTCGGAAGAGACAGGTACGTTAATAGTTAATAGCGTACTTCTTTTTCTTGCTTTCGTGGTATTCTTGCTAGTTACACTAGCCATCCTTACTGCGCTTCGATTGTGTGCGTACTGCTGCAATATTGTTAACGTGAGTCTTGTAAAACCTTCTTTTTACGTTTACTCTCGTGTTAAAAATCTGAATTCTTCTAGAGTTCCTGATCTTCTGGGATGTGTGCGCAGTGCCTACCATCGAATGAGGTTAGTCT
+
444>7<B>9:5>:=565<<=<BCDB@BBBB;;4;:;;(9@:?669AAABC:;;@A@:@;B@@A=C?;;6?@B@@@;9;;;;(;C=?:;:)5;9=6@===6;8::CBBCACDCCCCCD?BBD@C@CCCCAAAB@BBBB@DCCCCCCB;;;A@@@@B=@@@=@A=B=@@BBAAAAA4;;;;;.;>B5;;AAA,ABBBB;AAAABBABAA5;;;;*;:9BC@C@CC;;;AAAAB?B?BBBBAA>>000+0000<<<=9;9@@>>;;BC<A@@@A<?;?B=B<AAA@B
@ATNG8:04490:07173
GATGGTAGATATATGCACGCTCTACCAGAAGATCAGGAACTCTAGAAGAATTCAGATTTTTAACACGAGAGTAAACGTAAAAAGAAGGTTTTACAAGACTCACGTTAACAATATTGCAGCAGTACGCACACAATCGAAGCGCAGTAAGGATGGCTAGTGTAACTAGCAAGAATACCACGAAAGCAAGAAAAAGAAGTACGCTATTAACTATTAACGTACCTGTCTCTTCCGAAACGAATGAGTACTACTCTCAGAGACACACTACCATCGAATGAGGTTAGTCT
+
ACBD?BC@ACCCCBBBCBBCCDCCC?CCC@CCCBBB@B@CBBDCCC@CD?C?AABCCCCC2A>ABBBCCCC777)8;:;;;;*;C?C<@@@9@DEFCBBBCCCCC?C@CC?CCC>BBBBBBCCCCCCCCCCC@CA??;@AAABCAA>BAEBB?BCBBACDC?BBBAAC?CC?AAA>AAAA@<@@@;99999(9@>CCCCCBAAC>A<??B@9=:==BBB?BCBBBCB?B@BBB>BCCABBBCCCCAAABBCBBA@AADDCAAACC?B???@=ABBB?B?BCBBB
@ATNG8:04490:07183
GATGGTAGCTATACGTATATCTATGTACTCATTCGTTTCGGAAGAGACAGGTACGTTAATAGTTAATAGCGTACTTCTTTTTCTTGCTTTCGTGGTATTCTTGCTAGTTACACTAGCCATCCTTACTGCGCTTCGATTGTGTGCGTACTGCTGCAATATTGTTAACGTGAGTCTTGTAAAACCTTCTTTTTACGTTTACTCTCGTGTTAAAAATCTGAATTCTTCTAGAGTTCCTGATCTTCTGGATAGCGACGCGATATACTACCATCGAATGAGGTTAGTCT
+
CFED@@AADBBBCBBCCCCEDCCCDEGGDCBB@CCDJ?BB@CACBBBBAA=ACCCC?C@CBBB?B?BBBCCDBBB@CDGDD3AA?ABEE>CCCC@CCB?AA7::AACB?BBBDBBBB?BBB@B>AABAAABB?AAAA=>>=AA==<AAAAA>?@A=@><8>B;B<@?@>AA>>>:===AA5@:>:>BCBB/@@@AB3;;;;;;@@@@;@BBB/A???A<A<AA;>>AA@A@<@<@@???A=@@@<@@@@>>>????:::>>>>>A=???@D>;;;><@<>>>@?
@ATNG8:04492:07165
GATGGTAGCAGACGTGACAGAGCGCCAGAAGATCAGGAACTCTAGAAGAATTCAGATTTTTAACACGAGAGTAAACGTAAAAAGAAGGTTTTACAAGACTCACGTTAACAATATTGCAGCAGTACGCACACAATCGAAGCGCAGTAAGGATGGCTAGTGTAACTAGCAAGAATACCACGAAAGCAAGAAAAAGAAGTACGCTATTAACTATTAACGTACCTGTCTCTTCCGAAACGAATGAGTACGAGAGTCAGAGCAGAGCTACCATCGAATGAGGTTAGTCT
+
//9:6:<A?CCCBCBB@@ABBBDCEACCC@CBBBBB>A?A@@@@@C@AA?A?AB?@@GGE3C?CCDCCCCCBBA9<<::;;;*;@;A5;;;6;CCAAACCCBBBB@BABB@BBB@DCBABDCCCCBBCC::;=AA<;7;@BBBBCB?B@BBCABBBADCCD?CBCCAB>??;=@>8@?AAD;>=?;99:::(9B;AABBCFCCD9838>?=:=:=B@@@@AAAAAAC>C>AAA<ABB@BBBBBBBBBB@AACCAAABCCCCBBBC????@@<ACAA>A=ABAAA
@ATNG8:04494:07186
GATGGTAGCAGACGTGACAGAGCGCCAGAAGATCAGGAACTCTAGAAGAATTCAGATTTTTAACACGAGAGTAAACGTAAAAGAAGGTTTTACAAGACTCACGTTAACAATATTGCAGCAGTACGCACACAATCGAAGCGCAGTAAGGATGGCTAGTGTAACTAGCAAGAATACCACGAAGCAAGAAAAAGAAGTACGACTATTAACTATTAACGTACCTGTCTCTTCCGAAAACGATGAGTACGTGTGCCACGTGTCATCCTATCGAATGAGTTAGTCAT
+
::<<9@;A>>:::<99:=;69B<>>9AAC66:AC00,05..----739:6:6;:833773$3-33333338:;;1334444&45.56<;;+955.566<<<;55.4.9>:?==48;0/0:/66==>>>=>@;??>??@@@@@@>=6=8=9924>84558828444;<2437::9489//*/67388877'//(/8>9737;771717;::5:.55=CC?BB=:777270-,,,',,,,,,8868955555/575333...9.335866142,,,,,,,,,,
@ATNG8:04495:07149
GATGGTAGTATATCGCGTCGCTATCCAGAAGATCCAGGAACTCTAGAAGAATTCAGATTTTTAACACGAGAGTAAACGTAAAAGAAGGTTTTACAAGACTCACGTTAACAATATTGCAGCAGTACGCACACAATCGAAGCGCAGTAAGGATGGCTAGTGTAACTAGCAAGAATACCACGAAAGCAAGAAAAAGAAGTACGCTATTAACTATTAACGTACCTGTCTCTTCCGAAACGAATGAGTACACATCGTCGTGTCGTGCTAATCGAATGAGGTTAGTCT
+
;:5>7;@B:;6=>=BCC@@;:6>>><>>C;CCBB?BB@C@BCCCD@A;@>29.9@C;;:;9$46;<<B>?@:::@8@=;;;;.9G=A4;;;*;@@=ACCCDDB;;8;=??=ABC?BBABCCGCCCAAA;;;B?AA@@=@BBBCCAA<A=@@@=@B@;;:@B?ABBCBB>AA?@@?:@@=??8===9><===,<=9?CCCCBB@B5;7;=>A=D===ACC?DA:::??;?=??B=A@@=999?BBBDBBBBBBBBBACC?>>???;>BBB@@??B>A<@??>>
@ATNG8:04497:07169
GATGGTAGGAGACACGTCGCACACGTACTCATTCGTTTCGGAAGAGACAGGTACGTTAATAGTTAATAGCGTACTTCTTTTTCTTGCTTTCGTGGTATTCTTGCTAGTTACACTAGCCATCCTTACTGCGCTTCGATTGTGTGCGTACTGCTGCAATATTGTTAACGTGAGTCTTGTAAAACCTTCTTTTTACGTTTACTCTCGTGTTAAAATCTGAATTCTTTTAGAGTTCCTGATCTTCTGGGCAGACTCTCACACGCCTACCATCGAATGAGGTTAGTCT
+
AAAA?AEC@BBBCDBBAACDCEBBBBCBBB:99;BBC<BBAGACBBCCBB?BCCDD?B?BCBB?BADCCCCBA9:-98333$3<6=?BB=BBBB?BBB>AA798CBBB=@ACBBB@@=BBC@C?CA?AC@@@<@@@@8;:@>>>?AAAA?AAAAA<676=@@<?=???AAB>>><@@@@@5@;>;>????/?@???:?>>>AA@@@@<???5?>>>A<>97676(7==:;6<8<<<===:=>BA:???@AA???>>>@AA<AAA9?@A@@<@AAA<?;?@A:;
@ATNG8:04499:07143
GATGGTAGGCGACATACATACGCGCCAGAAGATCAGGAACTCTAGAAGAATTCAGATTTTTAACACGAGAGTAAACGTAAAAAGAAGGTTTTACAAGACTCACGTTAACAATATTGCAGCAGTACGCACACAATCGAAGCGCAGTAAGGATGGCTAGTGTAACTAGCAAGAATACCACGAAAGCAAGAAAAAGAAGTACGCTATTAACTATTAACGTACCTGTCTCTTCCGAAACGAATGAGTACTGCGTCTCACTCTCGCCTACCATCGAATGAGGTTAGTCT
+
55::7;EC?BBBBDDCDBCCB@@@B>BGD@CCICCB@C@BCCCBBB@DH?A?@CDDDDDD3C@ECEDDCCBBBB;B@;;;;;$;><<====2=BB@CDCDDDCBC?C@BB@BBC?AAADDBBBCCCCCCCCC@CBBB?BBBCCCCC?C@CBB?ACCCCBBB@BBBCCB??>9999=??DDD>B>>9=??@@2AA?BBBBCBCCC?B?CCBB?B?AADEI@BCBBA@@=@?ADD?BBC@:::CCCCBBBBBCCBBBAFECBB?BBB?BBBBD?CCCC?C@DCCBB
@ATNG8:04500:07140
GATGGTAGTGTGTCTCTGAGAGTAGTACTCATTCGTTTCGGAAGAGACAGGTACGTTAATAGTTAATAGCGTACTTCTTTTTCTTGCTTTCGTGGTATTCTTGCTAGTTACACTAGCCATCCTTACTGCGCTTCGATTGTGTGCGTACTGCTGCAATATTGTTAACGTGAGTCTTGTAAAACCTTCTTTTTACGTTTACTCTCGTGTTAAAAATCTGAATTCTTCTAGAGTTCCTGATCTTCTGGCTCTCGTAGACAGATACTACCATCGAATGAGGTTAGTCT
+
::?<9>DEABBCCCCCBBBCCCCABCDDDE@@<@?<>9AA?A@BBBBCCC@CDD;;;=AEGGG@D@CCCBICCBB?BBBBB,;;69:@C6A@@@<AAC>BD:;=A@BC?AACCBABB?@BC@D@FCGBBAAB@CBCC>AACCBCC;;;;;;BCBB?CBBAIK?A>A@BAACBCB@CCCCC9C=A=;<;<<*;DBDD@LCBAAACCBC<@AAA,A@@<;7;=CC@CCBBBCJ@D@BBACED@B@A?ABBBBBAABCB;;;@@@A@@<@AAAA>ACBC?B@CECCB
@ATNG8:04501:07146
GATGGTAGCTATACGTATATCTATGTACTCATTGTTTCGGAAGAGACAGGTACGTTAATAGTTAATAGCGTACTTCTTTTTCTTGCTTTCGTGGTATTCTTGCTAGTTACACTAGCCATCCTTACTGCGCTTCGATTGTGTGCGTACTGCTGCAATATTGTTAACGTGAGTCTTGTATAACCTTCTTTTTACGTTTACTCTCGTGTTAAAAATCTGAATTCTTCTAGAGTTCCTGATCTTCTGGATAGCGACGCGATATACTACCATCGAATGAGGTTAGTCT
+
BFCC?CCBBBCBBBBBCCDDDCCBCBCCCCCD>AAC>CC@D@BBBBACC@DB@BB@F?CCCCAC@CCCCCBBBB@DDCCC1AB>BBCC>CCCD@DDD@DD>A?ACAA@BCCCB@AA?CAB>A>BBB==>>><@BBB?BACCCDC>99CCB@6673:::5;;5;<A>>>@@AAA<AAAAA=F;A:@ACCC.;;CBD6;;@@@@@A>>;>DDD.====A=C=CB<@@A===B=B:===>AA<>>@<>>@@@B>>>?>>>>@@>>??<>>;;<8<<=A<><>AA>=
@ATNG8:04503:07177
GATTAGTGTGTCTCTGAGAGTAGTACTCATTCGTTTCGGAAGAGACAGGTACGTTAATAGTTAATAGCGTACTTCTTTTTCTTGCTTTCGTGGTATTCTTGCTAGTTACACTAGCCATCCTTACTGCGCTTCGATTGTGTGCGTACTGCTGCAATATTGTTAACGTGAGTCTTGTAAAACCTTCTTTTTACGTTTACTCTCGTGTTAAAAATCTGAATTCTTCTAGAGTTCCTGATCTTCTGGAGATATCATCAGCGAGCTACCATCGAATGAGGTTAGTCT
+
CBB@CCBBBBBCBCCCCCCCCCCCCCCCBB@BBCD>CC?C?BBCCCCC@CCCBB>A>BICC@D@DCEBCBCCC@CDDDD5BB=A;::/9B@A=BAA?AC7;;BBAB?CCCCCCCC?BBC@C?CBCCCC@@>@BBB>BBCDCCBDCBCBCCBBB@CCC@CC@B@BCBBBCCCC;@;;;;.;@C>BBBBB0BCBBB:;;CDCCCBBB5;;;;*;CCCD@C@CD?AACC@@A@C?BBBCCC?BCCACBBCCCBBBCCCFEBBBBEE?BA@AC?@B9:8:?BABCD
@ATNG8:04504:07147
GATGGTAGTAGTACACTAGTCATACCAGAAGATCAGGAACTCTAGAAGAATTCAGATTTTTAACACGAGAGTAAACTTAAAAAGAAGGTTTTACAAGACTCACGTTAACAATATTGCAGCAGTACGCACACAATCGAAGCGCAGTAAGGATGGCTAGTGTAACTAGCAAGAATACCACGAAAGCAAGAAAAGAAGTACGCTATTAACTATTAACGTACCTGTCTCTTCCGGAAACGAATGAGTAACGTGTGACGTACGTGAGCTACCATCGAATGAGGTTAGTCT
+
4:44.4444:55====666==545<7;;B@DC@@@=2925595559.55.5.59944444$45:<:;;<;;>>C=C>7>===,;98<8<<<*739-33;;333;;487:;6A8;079<33388;:::888;8/5598,338888;;6?7;893737@@;<B<7//:9>0/0(/6606/333(33337555)55.55773/...(.2667837./...947897657-2+2+26.233.388://+/:::7788888333877798828998858:==6=5:7438
@ATNG8:04505:07186
GATGGTAGTATATCGCGTCGCTATCCAGAAGATCAGGAACTCTAGAAGAATTCAGATTTTTAACACGAGAGTAAACGTAAAAAGAAGGTTTTACAAGACTCACGTTAACAATATTGCAGCAGTACGCACACAATCGAAGCTCAGTAAGGATGGCTAGTGTAACTAGCAAGAATACCACGAAAGCAAGAAAAAGAAGTACGCTATTAACTATTAACGTACCTGTCTCTTCCGAAACGAATGAGTACATAGATATACGTATAGCTACCATCGAATGAGGTTAGTCT
+
44<<?C::;BCCBBBBCCBBBDCCC@BAB>BBABBB@C@CGFBABC@BCAD@BB;;;CBB1B?BB@AACAA9:95:@ACBBB2A@>;2999&9@:5<B;??@@:;8:?A@?CBA>ABBABDCDDC;;;BA;;6;B@@<@AA@@@BA>A?A;;8;BCCCAAA?BBDBBA?AA=999=BBBBB=A=><@AEFF3BB<?@AAAAAA=8=:>?@@<?<;;@BC?BCBCCCBAE?ABD=B??;?AAAABACBBBBCAAABB@A;;;=<<;8=A>>>====?;?=>AAA?
@ATNG8:04506:07158
GATGGTAGGCACTGCGCACACATCCCAGAAGATCAGGAACTCTAGAAGAATTCAGATTTTTAACACGAGAGTAAACGTAAAAGAAGGTTTTACAAGACTCACGTTAACAATATTGCAGCAGTACGCACACAATCGAAGCGCAGTAAGGATGGCTAGTGTAACTAGCAAGATACCACGAAACAAGAAAAAGAAGTACGCTATTAACTATTAACGTACCTGTCTCTTCCGAAACGAATGAGTACTGTATCTATGTGTGCGCTACCAGTCGTATGAGGTTAGTCT
+
888:5:;;5:::;;;;;>;;=@655)599.449555.5599;;99<55505056>>>???+<0554//7///;;2///;;9+9<7<8<>>2C@>@@>696;;;=:B?BB@C=E?@@@<BBBA@?@@AB;;;=@@@B@CBCBBBCC=@?@00+0><<<:??>B?80095/////5:;9992:95::===+//(/////.6895=26222.5222/663///97687;.3/8.6//(///69:788:333;;33333//.--892---55556933-3-38:45
@ATNG8:04506:07166
GATGGTAGCGCACACATAGATACAGTACTCATTCTTTCGGAAGAGACAGGTACGTTAATAGTTAATAGCGTACTTCTTTTTTCTTGCTTTCGTGGTATTCTTGCTAGTTACACTAGCCATCCTTACTGCGCTTCGATTGTGTGCGTACTGCTGCAATATTGTTAACGTGAGTCTTGTAAAACCTTCTTTTTACGTTTACTCTCGCGTTAAAAATCTGAATTCTTCTAGAGTTCCTGATCTTCTGGTATGACTAGTGTACTACTACCATCGAATGAGGTTAGTCT
+
544838::::@AABBCECDCCCBCFECCBBBA=AA@4>@<>8@:@ACBB>BBB:;8;<@?@@=>9@@ACBB;:94333333#3717??=2????>@??=AB5::BBBB9:9CBBBAA?AAB=A;@@AA;;:@<@AAA9=<A@>?=;=AA@@???A8=;;5;;5;<@A@===8989=>>>?2@=D;;;;;;+//<;<6=///=<>;88/5552'2::<>685:@<==>>>??<?=???AAD=C;;7<@@@B@>>=@@AAAB@@@@B<@@@@B<@A==:=:=>;:;
@ATNG8:04514:07143
GATGGTAGTATCTGTCTACGAGAGCCAGAAGATCATGAACTCTAGAAGAATTCAGATTTTTAACACGAGAGTAAACGTAAAAAGAAGGTTTTACAAGACTCACGTTAACAATATTGCAGCAGTACGCACACAATCGAAGCGCAGTAAGGATGGCTAGTGTAACTAGCAAGAATACCACGAAGCAAGAAAAAGAAGTACGCTATTAACTATTAACGTACCTGTCTCTTCCGAAACGAATGAGTACTACTCTCAGAGACACACTACCATCGAATGAGGTTAGTCT
+
44:=9<BBC;96>@<BBCDCBCFCB?CBB?BBA>>B::25==@@?A;@@4969A@BBBBB5?=@BCBCCCCBBD;<;;;;<;$;<<<<;;:.;@;7;B?ABACBB>B=@@=@BB?BBBCBCAABGFD@BAEE@BBCC?ABBEBB;;7;>B;<6:AA@BAAC?BDCAAA@AB@BBA?BA::58??<98999)9?;>@@??>ABB@C?BBCC?B?BBCBB?BBABBBB@B?@@@;@AA?A@@?AAABB@@@CBCBBBCCBB??>??:??>>A>A?:949:=@@@@
@ATNG8:04516:07147
GATGGTAGTATCTGCACACTCTGTCCAGAAGATCAGGAACTCTAGAAGAATTCAGATTTTTAACACGAGAGTAAACGTAAAAAGAAGGTTTTACAAGACTCACGTTAACAATATTGCAGCAGTACGCACACAATCGAAGCGCAGTAAGGATGGCTAGTGTAACTAGCAAGAATACCACGAAAGCAAGAAAAAGAAGTACGCTATTAACTATTAACGTACCTGTCTCTTCCGAAACGAATGAGTACACATCGTCGTGTCGTGCTACCATCGAATGAGGTTAGTCT
+
<<:<?B69;BCDBBBCBBBBCCCCC@CCC@ECCCCD?B?CBCCCCC?BB?CADCC@@@@@1??CCCADCCCBBB9??99999)9B=B=BBB:BCG@CCCCCECCC?C?CC?@@@@BBBABBCDCCCBBBCBB?BCA@>CCBCCBCC?C@D@?>@BBCCBCB?CBCCDCACD@BBC?CCCFC>BBB?????>.>D?BBCBCCCBC>A>A?@?:=:>?BBC?BBBBACC?B?BBF?CAA>AAABBBBCCAAACCBB:::BBAABCBA>A999B?BDBB?B?BBCBA
@ATNG8:04517:07144
GATGGTAGTATATCGCGTCGCTATCCAGAAGATCAGGAACTCTATGAAGAATTTCAGATTTTTAACACGAGAGTAAACGTAAAAAGAAGGTTTTACAAGACTCACGTTAACAATATTGCAGCAGTACGCACACAATCGAAGCGCAGTAATGGATGGCTAGTGTAACTAAGCAAGAATACCACGAAAGCAAGAAAAAGAAGTACGCTATTAACTATTAACGTACCTGTCTCTTCCGAAACGAATGAGTACACATCGTCGTGTCGTGCTACCATCGAATGAGGTTAGTCT
+
C@00+/:00////:==;9966>>CC?B;;4944::<7<8=@9;955<6::.55)5556?@@@+?:===?@CBBBCD;@@;;:;:'9=:::<AA2>B>:>C@DCBC;;7<?BB?CCC@BB@@@@A;;9@B@9:6@=AB@A;=@@00///)-/3///)//9779=:5///(///(/;,339388333(37717::::)771752255857152699>586:@DBC@CBCBCCB?B=@@@;@BC@BBBBAAABCBBBB?A@CCBBB???EDD?BBBBB>AA??=?;==???
@ATNG8:04520:07143
GATGGTAGTCTCAGATAGTCTATAGTACTCATTCGTTTCGGAAGAGACAGGTACGTTAATAGTTAATAGCTGTACTTCTTTTTCTTGCTTTCGTGGTATTCTTGCTAGTTACACTAGCCATCCTTACTGCGCTTCGATTGTGTGCGTACTGCTGCAATATTGTTAACGTGAGTCTTGTAAAACCTTCTTTTTACGTTTACTCTCGTGTTAAAAATCTGAATTCTTCTAGAGTTCCTGATCTTCTGGCTCTCGTAGACAGATACTACCATCGAATGAGGTTAGTCT
+
;:;<>AAAABDBB@AACA@ACCAAAICCCCCB?C<<<6=C<E@CCCCCCCACCCCCAD:;;6>:B:=9?0//?:::78:::9'9?<?A>E8A<AB?C@=89@-000?>A=B@@?BBCC?BBB@D>BBBBCCCC@CBDC>BABBBCFCCCBABA@@A=@@?;@A=A?BCBBBABCC?<9959&9<@<99::;*;AAAA;AA@?@@A@@@ADCDC1CBBBC@B@CC@CBCCB@A>@?CB@@@@=@@C?CBABB;;;;AA?D>@999>@=>???@7@@?>;?<>@@BA
@ATNG8:04523:07151
GATGGTAGCGCGACGAGCGTAGACCCAGAAGATCAGGAACTCTAGAAGAATTCAGATTTTTAACACGAGAGTAAACGTAAAAGAAGGTTTTACAAGACTCACGTTAACAATATTGCAGCAGTACGCACACAATCGAAGCGCAGTAAGGATGGCTAGTGTAACTAGCAAGAATACCACGAAAGCAAGAAAAGAAGTACGCTATTAACTATTAACGTACCTGTCTCTTCCTAAACGAATGAGTACAGAGAGTACGATATGTCTACCATCGAATGAGGTTAGTCT
+
;;;;=@@=CCB@@ABB@BABFCCCB>CGDACCCCBB?B?BBBBCBD@BB?B?A>@:9::9'96AABBBBB@@@@;@>@@AA8@@<B2;;;*;BC>CBCBCDEDD@C@CB@BCD@BBBBCCCCCBBBCBBBB?BBAB@BBAADDBB>C@BBB>ACCCCBBA?CDCCAB>AB?DBB?CDBBB=@@>;::9929A?CCCCCB@=<9<9==BE;>:>CBBB?BBBBBBB?D?:9949AA>>>>CBBBBCCCABACBBBBCCCA@ABB@@@@@@<===?<?;@@@=<
@ATNG8:04525:07145
GATGGTAGCTCACGTACGTCACACGTACTCATTCGTTTCGGAAGAGACAGGTACGTTAATAGTTAATAGCGTACTTCTTTTTCTTGCTTTCGTGGTATTCTTGCTAGTTACACTAGCCATCCTTACTGCGCTTCGATTGTGTGCGTACTGCTGCAATATTGTTAACGTGAGTCTTGTAAAACCTTCTTTTTACGTTTTCTCTCGTGTTAAAAAATCTGAATTCTTCTAGAGTTCCTGATCTTCTGGGTCTCTCTCTCACGCACTACATCGAATGAGGTTAGTCT
+
@CCCACB==<;;::;;666?CBCCBBBBBB@A=AAEF>CC@DAFCCCCCC@BBBCD@C@BBCC@C@BBBCCCCBB@CCBBB3AB?BAAD>C@AA?AAA=??799BGCD?BBBBABBC@CBA5848?>>=@7/*/99:+//@:==B>>=A>>>>=A<>==9;;5;5:9=762<;<888==A.A7;656555(5;;;;;,;758999:9-55555$5222938255058885556=1557799158AC3;888<@?@@;<<=66///;9788?8966<7<7///66
@ATNG8:04487:07228
GATGGTAGTGTGTCTCTGAGAGTAGTACTCATTCGTTTCGGAAGAGACAGGTACGTTAATAGTTAATAGCGTACTTCTTTTTCTTGCTTTCGTGGTATTCTTGCTAGTTACACTAGCCATCCTTACTGCGCTTCGATTGTGTGCGTACTGCTGCAATATTGTTAACGTGAGTCTTGTAAAACCTTCTTTTTACGTTTACTCTCGTGTTAAAAATCTTAATTCTTCTAGAGTTCCTGATCTTCTGGTATGACTAGTGTACTACTACCATCGAATGAGGTTAGTCT
+
8999<=;?BDBBBBA@?BBBAAACCI<;;C@@<@:9:5;A?B@AA@@CCC@C@@@A=@=AACC?BAGBBBEDJIC@CCEFE5BB?CCJF>BBDGACAB?AB?BDGDCFABBACCCDDABBB?@?ACCB@@;;:;BCC@CAAABBBBBBBBAA@@A?BAB@CB?B@CCDCCBBBC@CCDDD9@4;5;<<<;*;BAEJ:;<DBA@@?>=29999'9>>=@@C@CE@B;;;BBB?B@CCCBBA?A;;8;BC@@A@BADBBBBBBBBEC@BBBAA>>@;;5;5;;@=@
@ATNG8:04490:07207
GATGGTAAGTATCTGCACACTCTGTCCAGAAGATCAGGAACTCTAGAAGAATTCAGATTTTTAACTCGAGAGTAAACGTAAAAAGAAGGTTTTACAAGACTCACGTTAACAATATTGCAGCAGTACGCACACAATCGAAGCGCAGTAAGGATGGCTAGTGTAACTAGCAAGAATACCACGAAAGCAAGAAAAAAGAAGTACGCTATTAACTATTAACGTACCTGTCTCTTCCGAAACGAATGAGTACTATAGACTATCTGAGACTACCATCGAATGAGGTTAGTCT
+
@?@>>AC89;ABBBCCBBCBBBBCDJ<AAA<==?B<<6;@CCDCCCC?CD@D@CBBBAAAA2@?@@@A:::BCCD9@=<::::$:<:;4999*9:5.6CBCCCCCCACABB@B@@=@ABABBBCCCCCCBA@AABAAB?BAAACDBB?B?CCC@CCCAAABB?BBDBBB>AA?BBB=@A;;<7;><<??@@@@'@@=A?>?BCC?;8;=AAAC=C>@;@@B?AAAAACC@C>AAH>BBB597BBBBCCCCCBBBBB@BCDBBBCBAA>ABBBB?BB@A=A=AAB?@
@ATNG8:04490:07219
GATGGTAGCTCACGTACGTCACACGTACTCATTCGTTTCGGAAGAGACAGGTACGTTAATAGTTAATAGCGTACTTCTTTTTCTTGCTTTCGTGGTATTCTTGCTAGTTACACTAGCCATCCTTACTGCGCTTCGATTGTGTGCGTACTGCTGCAATATTGTTAACGTGAGTCTTGTAAAACCTTCTTTTACGTTTACTCTCGTGTTAAAAATCTGAATTCTTCTAGAGTTCCTGATCTTCTGGAGATACACATGATACTCTACCATCGATTCGAGGAAGTCT
+
<BDF?BCBAAACCCBB:;;CBBBBBCCCCCCC@BBBC=CC?B@CCCCCCC@DDFBB?B?BABB@C@BCCBBBBBC@CCCCC2AA=AAAB<?@@C@EEC?DB8::?BAC?BBBCCDBB?AA@:?:?@@?????<;>>?;@888?>>>>=>=@???A=;;;=@?;@;;;;??>??>4:8888(80808888)6====688::==>====AABA/A685?8>:>><>BAC@?@=A=B===AA=???;;;;>>;;;888>????@@AA=>?>A??<??FD:>:>?>>
@ATNG8:04495:07214
GATGGTAGACATATCGTACTCTCTGTATTCATTCGTTTCGGAAGAGACAGGTACGTTAATAGTTAATAGCGTACTTCTTTTTTCTTGCTTTCGTGGTATTCTTGCTAGTTACACTAGCCATCCTTACTGCGCTTCGATTGTGTGCGTACTGCTGCAATATTGTTAACGTGAGTCTTGTAAAAACCTTCTTTTTTACGTTTACTCTCGTGTTTAAAAAATCTGAATTCTTCTAGAGTTCCTGATCTTCTGGGCAGACTCTCACACGCCTACCATCGAATGAGGTTAGTCT
+
CB@@>ADCCA@ACCCEABCCCCCCCDAA=ABB>B;;:/;A<?<@CCECCB@BCBBB@B?AC@@<@?BBBBBBA771333333#3;6=CCC>BA@@>A992:A399>A7817CCABABB?B??:><>?=99<<>7????:@ABB>>>@@@A@@@:::<<;;6::4:<AA@AB??@>7>88888(88>8988888%8@>=>7=::8=<:>889)88888%89:;A;>:>@<@ABA>;;5;5;=?>::3:<;;1<<<:;;A@ACAA??@=@>>;>>>=A<A@A@:>:=A??>
@ATNG8:04498:07195
GATGGTAGCATCATGCATATCTCACCAGAAGATCAGGAACTCTAGAAGAATTCAGATTTTTAACACGAGAGTAAACGTAAAAAGAAGGTTTTACAAGACTCACGTTAACAATATTGCAGCAGTACGCACACAATCGAAGCGCAGTAAGGATGGCTAGTGTAACTAGCAAGAATACCACGAAAGCAAGAAAAAAGAAGTACGCTATTAACTATTAACGTACCTGTCTCTTCCGAAACGAATGAGTACCTCTCAGACGCTCGTCCTACCATCGAATGAGGTTAGTCT
+
=::;?AAADDCBCCCC@@BCICCCDBBCC@CCCB::5;9=>:@@?B?CC?B?ACC@AAAA2A?BBCBBBCB897,7>@??@=,=>8=8B==2BCC?BBDDFBBAB@C@CC@CBB=AA@@@BCBCCCCCCCA@?@BBD>ABBDDBAAAD?B;;9;DCABBBB@AAA@@A??=7;@@000@@@7@>A=>>@@@@'@@<00/=>?AAA<?<>AB@:@>AACAA>@CBBBBC@C?BBB=A@@;@@@@AAB?ABBBABCCCAABBB?<?@C=???@B=??==:==BDB??
@ATNG8:04498:07202
GATGGTAGATATATGCACGCTCTACCAGAAGATCAGGAACTCTAGAAGAATTCAGATTTTAACACGAGAGTAACGTAAAAGAAGGTTTACAAGACTCACGTTAACAATATTGCAGCAGTACGCACACAATCGAAGCGCAGTAAGGATGGCTAGTGTAACTAGCAAGAATACCACGAAAGCAAGAAAAAGAAGTACGCTATTAACTATTAACGTACCTGTCTCTTCCGAAACGAATGAGTACATAGATATACGTATAGCTACCATCGAATGAGGTTAGTCT
+
<>>>:>>CBB=BCDCIDCBDCCCCC@CAA?ACCB;;:;=BBCBCBB>A@=A=@B?=<??5>;@CDCBBBB:937;=99=0>>8>2;;099;49DCCEHGCC;@=@@<>CC>@@BCCCCCCCCBECBBB?ABBC>A@AB?@?C@C@CCC@CCCBBBCC@CCC@A@?CCACDC=?@BAA;BAA?BDCCC3BB@B>?>CBB?@<?8?<9878=AAA::8:@?ABCB@B?BBB>BBB?BBBBBBABABBBBACCCC?@@>>>A@@<?AAAA<A@??<?=AB@;;
@ATNG8:04499:07206
GATGGTAGACACGTGTGCTCTCTCGTACTCATTCGTTTCGGAAGAGACAGGTACGTTAATAGTTAATAGCGTACTTCTTTTTCTTGCTTTCGTGGTATTCTTGCTAGTTACACTAGCCATCCTTACTGCGCTTCGATTGTGTGCGTACTGCTGCAATATTGTTAACGTGAGTCTTGTAAACCTTCTTTTTACGTTTACTCTCGTGTTAAAAATCTGAATTCTTCTAGAGTTCCTGATCTTCTGGTATGACTAGTGTACTACTACCATCGAATGAGGTTAGTCT
+
<<=D?BCBDBB;;599556==>>CCC:95<9919BCC>CCAC@BBCCBBB@CCBBC@B@DDBC@B?BBCBBB>==8<==>=+B=8B>?=1;A>@=@AA=AA=@??BBB@BBDBBBAA?BBB?C?CCAC@;8838??A;?===>>==>@AD>>====BBA<@@7;7;A>>868=>;9::@7>:><>>AAA/@>>>@5<;=888;;?A=AABB/?;::71969:6;@<<=//,/176;@;;5;;;5;=>;;;?=>=?;;;>888@B<898==8==>>;@;>>=66
@ATNG8:04501:07227
GATGGTAGGACGAGCGTCTGAGAGGTACTCATTCGTTTCGGAAGAGACAGGTACGTTAATAGTTAATAGCGTACTTCTTTTTCTTGCTTTCGTGGTATTCTTGCTAGTTACACTAGCCATCCTTACTGCGCTTCGATTGTGTGCGTACTGCTGCAATATTGTTAACGTGAGTCTTGTAAAACCTTCTTTTTACGTTTACTCTCGTGTTAAAATCTGAATTCTTCTAGAGTTCCTGATCTTCTGGGCAGACTCTCACACGCCTACCATCGAATGAGGTTAGTCT
+
///96:@@=;56::@:AA@@@CCD@BBBCC;;9;BBB9@@>@?BC;;;BB@BBABA?C@DCCD@EAJFCICDCCC?BAA@@,;;7:AAD:@?AB>B@A;AB6;;;?=B;@@B;;9BB?BAB?B?BBAA@@@C?BBCC?BBCAAACDEDDCB<;;;>ABB@CC?BAB@AA@AABC>B;;:;*:9@9;;:;;*;A<<;7;ADCCBBAA?4:;:.9@=9>?B?BD@CBBBBCC@CAA@@BBA=AACC=BCBCCBBAB000000;CAA<@;::=9;==<8<299@;>
@ATNG8:04506:07212
GATGGTAGTATATCGCGTCGCTATCCAGAAGATCAGGAACTCTAGAAGAATTCAGATTTTTAACACGAGAGTAAACGTAAAAAGAAGGTTTTACAAGACTCACGTTAACAATATTGCAGCAGTACGCACACAATCGAAGCGCAGTAAGGATGGCTAGTGTAACTAGCAAGAATACCACGAAAGCAAGAAAAAAGAAGTACGCTATTAACTATTAACGTACCTGTCTCTTCCGAACGAATGAGTACACACTCTCTATGCACTACCATCGAATGAGGTTAGTCT
+
//8:6;??DCCA@;=;;555<777<,//97;:;;?=9B?=<=///<8;:8:7::---777'60---/79;:///(////;;;+;;6;6>==2><<7<<;;9<=55067::9>;>;;@::;C?BBB@@>@@AA<@ABC:;;BDCCAB>B?CBD@CABBCBBB@CBCDCC@BB@AA@;?<<?A9;;;5//0000%0;:/0/:8:;;=5868;?=9@<==A??<????BAB?B=A@<@9939=??@>@@@@@BBCCBA=>=>>>??<?A@@C?ABAB?B?CCD>>
@ATNG8:04509:07207
GATGGTAGCTCGCTGATGATATCTCCAGAAGATCAGGAACTCTAGAAGAATTCAGATTTTTAACACGAGAGTAAACGTAAAAAGAAGGTTTTACAAGACTCACGTTAACAATATTGCAGCAGTACGCACACAATCGAAGCGCAGTAAGGATGGCTAGTGTAACTAGCAAGAATACCACGAAAGCAAGAAAAAGAAGTACGCTATTAACTATTAACGTACCTGTCTCTTCCGAAACGAATGAGTACGTGTGACGTACGTGAGCTACCATCGAATGAGGTTAGTCT
+
//7748;;ACBBBBBBBBBBDCCBB@CCF@BABCBA>B@CBBBCCC?CC?C?BBBBCCBB3B?BAABCBAA888*7<:;;;;*;C=?=@@@7@BB@BCGCCCCCC@D?BB?BBB?BBB?@ABCCCCCCCCCC?BBBB>@?@?BBBC?C@CBB?BDDDCCCC?BBC@AA?CD?AAB?BCBBC<BAA>ACDDC/BA?CA@@BBB@>=A;??>>:>>@@A@A?BBBBBCB?B?BBC>BBB?A@ABCCBBAAABBCBBBBBBCCBBBAA>ABBBA@BBBA>B@EDBBA
@ATNG8:04514:07212
GATGGTAGCTATACGTATATCTATGTACTCATTCGTTTCGGAAGAGACAGGTACGTTAATAGTTAATAGCGTACTTCTTTTTCTTGCTTTCGTGGTATTCTTGCTAGTTACACTAGCCATCCTTACTGCGCTTCGATTGTGTGTGTACTGCTGCAATATTGTTAACGTGAGTCTTGTAAAACCTTCTTTTTACGTTTACTCTCGTGTTAAAAATCTGAATTCTTCTAGAGTTCCTGATCTTCTGGGATGTGTGCGCAGTGCCTACCATCGAATGAGGTTAGTCT
+
BCCC?CBBBBBDCCCCBBBCCCCAAADCCC@@<@??@<AC@C@CDBBCCC@CCBBB@D?CBBC@C@CBBCBBBLD@@@@@@0?A?ADCC=BCCC?CCD>@A?:9:@AB?@@?BCBDD?BAA=A?DCDAAABB?B>>>;??@@>>>>>>AAA====:<=?=<<:><@@@AAAABA8<9:::1:<A<@@@@@/@A@@@9>>>AAAAA::5;?>>/?888F<?<?@=BBA===B<B=>??AAA;;;;>49///9;;??AAA>>=;><<8;;;==7=>??<A=>>>A>
@ATNG8:04516:07198
GATGGTAGGCACTGCGCACACATCCCAGAAGATCAGGAACTCTAGAAGAATTCAGATTTTTAACACGAGAGTAAACGTAAAAAGAAGGTTTTACAAGACTCACGTTAACAATATTGCAGCAGTACGCACACAATCGAAGCTCAGTAAGGATGGCTAGTGTAACTAGCAAGAATACCACGAAAGCAAGAAAAAGAAGTACGCTATTAACTATTAACGTACCTGTCTCTTCCGAAACGAATGAGTACACATCGTCGCGTCGTGCTACCATCGAATGAGGTTAGTCT
+
44<<9<CC?ABB;;6;?:CCBCBCG?A@@?BAAABB?B@ECC;;:C@BB@D@DG;;9CCC0B=;;9@AB@@;:9/:8;9999*;?<@;???2=BC?AA;;:>>00-/6::5:0945>@@BBABCBBBBBBBD?BBAA=@@ABDECB?B@CFD@CAAACCCC?BBCBCB@CD?BBB?CAABA:8;<988999(7><>>>ACB?;>9<688>>=A=>>BAA=@AA???C@D@BBB=BAA?AAABAAABEEBABBCCCBCCBCAABBB?BBBBB>BB??;?>BBBAA
@ATNG8:04516:07199
GATGGTAGTGTGTCTCTGGAGAGTAGTACTCATTCGTTTCGGAAGAGACAGGTACGTTAATAGTTAATAGCGTACTTCTTTTTCTTGCTTTCGTGGTATTCTTGCTAGTTACACTAGCCATCCTTACTGCGCTTCGATTGTGTGCGTACTGCTGCAATATTGTTAACGTGAGTCTTGTAAAACCTTCTTTTTACGTTTACTCTCGTGTTAAAAATCTGAATTCTTCTAGAGTTCCTGATCTTCTGGGTGTATCAGCGAGTATCTACCATCGAATGAGGTAGTCT
+
//::69;@9;6<<>==//)/;::><<<CBA@@@>@CCD>?@=@=@@BBBCD=@@A:619=@<>D@C?CBBBCCCCC?;;;;;*5:7<@AC>BBBC=AAB6:<?BCBCCGABAABBB;;8;BB@C?CB;;<BCC?=;;C?BBBCAAABC@@@@@@??6;;B?BBAD>AA;;?@BBB<?@BBB7B@E@BCDDD1BAAAD>>>CCCC@A;>7<@@@0=>>??;?=BB6:9BB@BC7:49:5@@@8@=<=3000><A@999<996666>>:=666;8;;>>,0//9>:
@ATNG8:04519:07232
GATGGTAGCACACGAGATCTCATCGTACTCATTCGTTTCGGAAGAGACAGGTACGTTAATAGTTAATAGCGTACTTCTTTTTCTTGCTTTCGTGGTATTCTTGCTAGTTACACTAGCCATCCTTACTGCGCTTCGATTGTGTGCGTACTGCTGCAATATTGTTAACGTGAGTCTTGTAAAACCTTCTTTTTACGTTTACTCTCGTGTTAAAAATCTGAATTCTTCTAGAGTTCCTGATCTTCTGGGCAGACTCTCACACGCCTACCATCGAATTAGGTTAGTCT
+
98;;<@C099A=BBBCCDCDDCCCCBBCBC@A?ACDD>BB@C@BBCCCCD?CCCCC@B@BCBD@C@DCCCBBBCC?DBBDB3BB>??DD>CBBB<?@@=@B@BBBCCC@BAA@BBBB?BBB?B?BCAAABBB?BB@@<????@?????AAA:;:=78889==1818;>>>>>@@<@A@@@2?;?388CCC/>?@@@9@@>>??==<=8;>>>/>===@=A<@@;@===@??=A:>>AAA@;?>>@1;;;;==B@A@===;;5;;;5;;:;A;>;?@<>;>A=67
@ATNG8:04521:07198
GATGGTAGCTCGCTGATGATATCTCCAGAAGATCAGGAACTCTATAAGAATTCAGATTTTTAACACGAGAGTAAACGTAAAAAGAAGGTTTTACAAGACTCGCGTTAACAATATTGCAGCAGTACGCACACAATCGAAGCGCAGTAAGGATGGCTAGTGTAACTAGCAAGAATACCACGAAAGCAAGAAAAAGAAGTACGCTATTAACTATTAACGTACCTTTCTCTTCCGAAACGAATGAGTACACACTCTCATATGACACTACCATCGAATGAGGTTAGTCT
+
A<AA@BCBBCCBB@@@BAA@?>>??166=8<<BD;;:;?BBCCCCC@CC@C?AABCCFCC2B?BAA99:@@??=6=>;;:99$9945.55509@@@BBBCEG;;;?C?BB>BED<@@@9;:@@@@CBBBABC@@;9:4494@@<AB=A=A;;6;@@@BCCC?A@A?9:5:9;??;.33866.699*//;::)77178:=A?=><17/5=88/5156<88.44(9??A?B?BBB<BAA;?@@888?<>=BBBBBBCCCCBBBBACC;??BA@<;;;;4;=B??;?
@ATNG8:04526:07190
GATGGTAGATATATGCACGCTCTACCAGAAGATCAGGAACTCTAGAAGAATTCAGATTTTTAACACGAGAGTAAACGTAAAAAGAAGGTTTTACAAGACTCACGTTAACAATATTGCAGCAGTACGCACACAATCGAAGCGCAGTAAGGATGGCTAGTGTAACTAGCAAGAATACCACGAAAGCAAGAAAAAGAAGTACGCTATTAACTATTAACGTACCTGTCTCTTCCGAAACGAATGAGTACATAGATATACGTATAGCTACCATCGAATGAGGTTAGTCT
+
AAAD@CCBCCCCCDDDCCBBCCBCC@CAA?ACCCBB@B@CCDCCBB@BB?B?BAA@@A@A2A?CCCACBBB>=;3;>999::*:C>B?BBB:BBBACCCCBCDDF?B?BC@CDB@CCCCBBBCCCCAAADCD@CCBC?BEBABA@C@C@CBB?BDCCCCBC?CBBBCA?BD@??>799BBD>B>>888899(9@>B::9EKDBB<><??@@=A=??BCD@ECCBBAAADAAAA<AA@=ABAAABBBCBAACCCCCBB>>>>>A??<?@>>><?@==:=<AB???
@ATNG8:04527:07207
GATGGTAGCTATACGTATATCTATGTACTCATTCGTTCGGAAGAGACAGGTACGTTAATAGTTAATAGCGTACTTCTTTTTCTTGCTTTCGTGGTATTCTTGCTAGTTACACTAGCCATCCTTACTGCGCTTCGATTGTGTGCGTACTGCTGCAATATTGTTTAACGTGAGTCTTGTAAAACCTTTCTTTTTACGTTTACCTCTCGCGTTAAAAATCTGAATTCTTCTAGAGTTCCTGATCTTCTGGACGACGCGCACTGACACTACCATCGAATGAGGTTTAGTCT
+
?@99.44888<<<666===?=====>666===:<<B>@@5;2:B@@@;;69AA@?.:054;;3:466>C:@;>B9=B>>A+B=8@@AA5?@?@;@AA?AB=AA@?9=9=837<88?;<><:<<>>?78787>856@49:::8:9=;665:;555.52:4256(64:75258555166666&2+22'26==>*::::=022,2588622227===*22255/5266395559993>7=>>5659@@>;@=876>?><=>@>;99///5/587-/(//-6044.4--.3
@ATNG8:04528:07203
GATGGTAGGTGCACATGAGTGTATCCAGAAGATCAGGAACTCTAGAAGAATTCAGATTTTTAACACGAGAGTAAACGTAAAAAGAAGGTTTTACAAGACTCACGTTAACAATATTGCAGCAGTACGCACACAATCGAAGCGCAGTAAGGATGGCTAGTGTAACTAGCAAGAATACCACGAAAGCAAGAAAAAGAATTACGCTATTAACTATTAACGTACCTGTCTCTTCCGAAATGAGTACCTCTCAGACGCTCGTCCTACCATCGAATGAGGTTAGTCT
+
;<>>@AAB@CBAB;;;BBCCCCDDD@@@@?A@?@@@=@@DCBBBBC@CCACACCBCBDDD5B@BBCBCCCAAAB9BB;;;;;*;B>B=BBB4@A@;AA@CBDFBB?B@BB?BCD>AABAB@@@CCCCCCCBB?A:;:=AAABBBBC@DACCC?CBBBDCCC?BBCBCB@CC?AAA8:9@@>8?8828CCCC3AA>A?CBBBBBB?C@BB>?9?>?;AAE@CBBBCCD@D@CCD>A@ABBBB?BDBBBAABBBBBBBB@BBB@BB@@@<???A=A=A???A
@ATNG8:04529:07236
GATGGTAGGCGTGTGAGAGTCTGCCCAGAAGATCAGGAACTCTAGAAGAATTCAGATTTTAATCACGAGAGTAAACGTAAAAAGAAGGTTTTAACAAGGATCTCACGTTAACAATATTTGACAGCAGCACGCACACAATCGAAGCGCAGTAAAGGATGGCTAGTGTAACTAGCAAGAATACCACGAAAGCAAGAAAAAGAAGTACGCTATTAACTATTAACGTACCTGTCTCTTCCGAAACGAATGAGTACAGAAGTACGATATGTCTACCATCGAATGAGGTTAGTCT
+
6:::<@@@<ABBCCDCCCCB@@@B<5<>>9AABEBB=A7:9A@AAB=AC>@?@C@<<<<3<,00>@?ACCCAA?6=@::;;;)9?<=,000&0)/6)/)///9678<;6;633,3333(33///88/////67;888788883555799578'5499@<BB9:9AAA=>>>>==9:928=<<BA@@?5=8708<<<=+;=8=666<=7855;5:===8=;;;;===@??@BBB3838=A7:>>80.-7---7776;A?=?BA??><=<::4:889=<;:;=1818988?
@ATNG8:04529:07238
GATGGTAGCACACGAGATCTCATCGTACTCATTCGTTTCGGAAGAGACAGGTACGTTAATAGTTAATAGCGTACTTCTTTTTCTTGCTTTCGTGGTATTCTTGCTAGTTACACTAGCCATCCTTACTGCGCTTCGATTGTGTGCGTACTGCTGCAATATTGTTAACGTGAGTCTTGTAAAACCTTCTTTTTACGTTTACTCTCGTGTTAAAAATCTGAATTCTTCTAGAGTTCCTGATCTTCTGGGCAGACTCTCACACGCCTACCATCGAATGAGGTTAGTCT
+
;><>?BCCCCCCCCCCBBBFCCCCBBCCCCBB@BBCL=BB?D@DDBECEE?CCCDD?C?CCCC@C:ABBBBBC>C:CCBBC1BB>BBAB>DCCC@CBB?CB>99:CCC@CBBBBBBB>A@C?C?CDD@@??A?CB@><AAAA<<=@@@@@@>>>A<>>>=@@<@;AAAAAAAAA<@==>=2==A;?>CCD/?@?@@188>::;>===;????/?>>>A<A<@@=A@??>?><A<ACDDAA499AD:AAA@@@>==DAAAAA;@@@<@>>>><???@<@<A???A
@ATNG8:04531:07218
GATGGTAGAGTATCATGTGTATCTCCAGAAGATCAGGAACTCTAGAAGAATTCAGATTTTTAACACGAGAGTAAACGTAAAAAGAAGGTTTTACAAGACTCACGTTAACAATATTGCAGCAGTACGCACACAATCGAAGCGCAGTAAGGAGGCTAGTGTAACTAGCAAGAATACCACGAAAGCAAGAAAAAGAAGTACGCTATTAACCATTAACGTACCTGTCTCTTCCGAAACGAATGAGTACTACTCTCAGAGACACACTACCATCGAATGAGGTTAGTCT
+
49;;7;ABBGCDCDC@AAFCCCCCCACCB@CDDC999:@CCCCCCC?BB?B=@@CCCDDH3D@CCBBBBBBBCC;B<;;;;;$;>@@@DDA2CBA>BCCCCCBBB@C@BB?BDE@CBBBCBBB@@ACCAAAB?BBBBAC@@@@A@B=C?;;9;ACDCBBD?CBBBCC@CE@@@@?BCBBB<@?<8=<===,=>9<ABBBAABC>B>B9:;@C@CAA@B@B;;;CDC@C?CBB>ACD@AA@DDDBBBDCBBCCCCCBBCCCCDAA?A9::C?C@A@?A?BBBCC
@ATNG8:04533:07196
GATGGTAGATATATGCACGCTCTACCAGAAGATCAGGAACTCTAGAAGAATTCAGATTTTTAACACGAGAGTAAACGTAAAAGAAGGTTTTACAAGACTCACGTTAACAATATTGCAGCAGTACGCACACAATCGAAGCGCAGTAAGGATGGCTAGTGTAACTAGCAAGAATACCACGAAAGCAAGAAAAAGAAGTACGCTATTAACTATTAACGTACCTGTCTCTTCCGAAACGAATGAGTACACATCGTCGTGTCGTGCTACCATCGAATGAGGTTAGTCT
+
BBCC@CCCCA@BDBBADCCCCCCCC?BCDADBBBAA>A@DCCCCAA?AC@C@BAA99999):<AAAAABAA@A@9>@;;;;.9B=B2;;;*;?B?BBBBCCFCC@C@BB?B??<@BCCCBBBCCDEC@BBEACCCC@BBBBDDCC?C@BBB@CBCCEEBB?AABADC???<?A@<@@<??8<==?BBBBB3BC@BBBBCB@@@,0,/;=83938=BBC@BA@@ABA=A?AAA<@AA????BBCECCCCCBBBBAAABBBBBBBA?BBABB?BBBB?A?BB???
@ATNG8:04533:07221
GATGGTAGACACGTGTGCTCTCTCGTACTCATTCGTTTCGGAAGAGACAGGTACGTTAATAGTTAATAGCGTACTTCTTTTTCTTGCTTTCGTGGTATTCTTGCTAGTTACACTAGCCATCCTTACTGCGCTTCGATTGTGTGCGTACTGCTGCAATATTGTTAACGTGAGTCTTGTAAAACCTTCTTTTTACGTTTACTCTCGTGTTAAAAATCTGAATTCTTCTAGAGTTCCTGATCTTCTGGAGATACACATGATACTCTACCATCGAATGAGGTTAGTCT
+
@AA;<??AAABBAABB@@@@BBBBB;66;=;@;ABCE=BB>B>BCBCCDD?AABCBHL@DB@@?A@CCCBBBA?@<87777$3:59733(34434:==4=@699?CBC@BBAA9::D????>A>BCCA?:;=8=8885;;=====CE;;;??888;??B=AB<@<?>>?AAA@@<@?>>>2;6;=AADDE/?;;;=5=>>?B?>>??<?BAB/A;;;><>=AC<CBBB>>><><?>>:::6;>=7::ABBA;:;AABAAA@>;;;<>>>@A<>;;;=A:>=@@@
@ATNG8:04484:07250
GATGGTAGAGAGACTGTAGCGCACCCAGAAGATCAGGAACTCTAGAAGAATTCAGATTTTTAACACGAGAGTAAACGTAAAAAGAAGGTTTTACAAGACTCACGTTAACAATATTGCAGCAGTACGCACACAATCGAAGCGCAGTAAGGATGTCTAGTGTAACTAGCAAGAATACCACGAAAGCAAGAAAAATAAGTACGCTATTAACTATTAACGTACCTGTCTCTTCCGAAACGAATGAGTACTATGTAGAGCTCTATACTACCATCGAATGAGGTTAGTCT
+
:<8:=@@@@CCCCC?@@BBBBCABA>A@B@BBBD@@?A@CCE@@@C@CC?C@CAAAA???.A?CC@@ABBD???:?@ABBBC3CC@B?BBB9BCCACCICCCCBC@C@A@=@BB<??CCCCCCDCBCBCCCB@BCCC?BBBBCCBB?C@CBAAAAACCB?@=?AAABB@FCA99:>AAAAB<9:9<99999(;?<@CCBBBBBB?B?BBCB8:89?@@A?AB;::BC>A?AAA<ACC?BBBBBBDBBBBBBBBAACCCBC???@@;@@AAA;<@9949<?@???
@ATNG8:04491:07279
GATGGTAGCACACGAGATCTCATCGTACTCATTCGTTTCGGAAGAGACAGGTACGTTAATAGTTAATAGCGTACTTCTTTTTCTTGCTTTCGTGGTATTCTTGCTAGTTACACTAGCCATCCTTACTGCGCTTCGATTGTGTGCGTACTGCTGCAATATTGTTAACGTGAGTCTTGTAAAACCTTCTTTTTACGTTTACTCTCGTGTTAAAAATCTGAATTCTTCTAGAGTTCCTGTCTTCTGGCGCGTATGTATGTCGCCTACCATCGAATGAGGTTAGTCT
+
BCBC?BBBBDBBAABCCCCCCCCCCBCCCC@@=@ABB=BC@C@CCCCCCDACCCBB@BADDCC?C@CCCCCCCCC@BBBBB2@B=C@AA<ABCE@CCC@CC899AAAA@BBBBBBBB>BAA>B?CCB@@BBB>BBB>8==>>>>=?@@>@DA>>>:?@A=@@;@:??AAAA@@@<?====2=:>;?????/?A===1::<9::C>>>;@BCB/A===@=A<@?<AAAA==><?=?AA@@<??A=@@>?>A===AAAA@@>;ABB:=;>=B=?>=>=D<@>>>>
@ATNG8:04493:07247
GATGGTAGCACGAGTCACTCATATCCAGAAGATCAGGAACTCTAGAAGAATTCAGATTTTTAACATCGAGAGTAAACGTAAAAAGAAGGTTTTACAAGACTCACGTTAACAATATTGCAGCAGTACGCACACAATCGAAGCGCAGTAAGGATGGCTAGTGTAACTAGCAAGAATACCACGAAAGCAAGAAAAAGAAGTACGCTATTAACTATTAACGTACCTGTCTCTTCCGAAACGAATGAGTACGAGAGTCAGAGCAGAGCTACCATCGAATGAGGTTAGTCT
+
////39::::;:::=<<666<===@:=<=;>>==55.5499<666>:@;=@=@@;;4999$97?455<<<<<<>>5545;;::':<38.444&333-399:343871743707?<6888=@AABBACBB@@@B?BBBB?AABA@@?A?B>B;;6:@@@@@@@>@AAA?=8::5000)0008D>897?B@?@;)9=8;8;<<;7796<6<=::3;7=;@@@?CBBABDD?B?BBB=B??<>?BBCBBBBBBA???A??>BA@>;=>>465A@@49?==9>9>??AA
@ATNG8:04493:07271
GATGGTAGGACGAGCGTCTGAGAGGTACTCATTCGTTTCGGAAGAGACAGGTACGTTAATAGTTAATAGCGTACTTCTTTTTCTTGCTTTCGTGGTATTCTTGCTAGTTACACTAGCCATCCTTACTGCGCTTCGATTGTGTGCGTACTGCTGCAATATTGTTAACGTGAGTCTTGTAAAACCTTCTTTTTACGTTTACTCTCGTGTTAAAAATCTGAATTCTTCTAGAGTCCTGATCTTCTGGTGTCTGATCTGTATCACTACCATCGAATGAGGTTAGTCT
+
<<>A?BAD:CBBBBCBBCBAEDCC?CDCBBBCACCCC=AA>A?BAACBBB>BCC;;:<ACBBC@EGCCCECCHHC@@@@@@0>C9@@A@;@BBB?B;0+0@+00@@>@>@BCCCCBB?BBD@D@CCBBCBBB@BBCC=AAC@@@BBBBBBBCCCCA@@@?BC?C@CCCCBBCCC;@;;;;.<5<5<;;;;*;A@@A<@BBCBBBBBB<B@@@1??@BC@CACC@BBBBAAAF@CCBBBC@CCE?CCCBBBCBCCCGDCBBB;;;?BBBBC?;;;A?B?BBBBB
@ATNG8:04494:07284
GATGGTAGCTCGCTGATGATATCTCCAGAAGATCAGGAACTCTAGAAGAATTCAGATTTTTAACACGAGAGTAAACGTAAAAAGAAGGTTTTACAAGACTCACGTTAACAATATTGCAGCAGTACGCACACAATCGAAGCGCAGTAAGGATGGCTAGTGTAACTAGCAAGAATACCACGAAAGCAAGAAAAAGAAGTACGCTATTAACTATTAACGTACCTGTCTCTTCCGAAACGAATGAGTACATAGATATACGTATAGCTACCATCGAATGAGGTTAGTCT
+
9::;7<<<<<<<<;??;;CCC;;;A7696:>CBB:929=@@BBC=B<CC@C?ABA??@@@0?;AAEAAACBBBC=?9:9AAA1?A?@@EDG;CBB@AAABHCBCC@B@BB@CBBAGCCCCBBBCBCC@@@BB>@@@B?CBBCC;;;AIGEBB?BBCCCCBB?BCCCCC@BB?BBB?BBBBA:@>?;?AAAA2AA@ABABDCB??;?=@@@C=B7::A::69B:::BC?A=>??:>CA?>@?BBBABCAAABCBAAAAAAAD@=>==B@@@A<@A@@<@=A??==
@ATNG8:04499:07245
GATAGCACGACACGACGATGTGTACTCATTCGTTTCGGAAGAGACAGGTACGTTAATAGTTAATAGCGTACTTCTTTTTCTTGCTTTCGTGGTATTCTTGCTAGTTACACTAGCCATCCTTACTGCGCTTCGATTGTGTGCGTACTGCTGCAATATTGTTAACGTGAGTCTTGTAAAACCTTCTTTTTACGTTTACTCTCGTGTTAAAAATCTGAATTCTTCTAGAGTTCCTGATCTTCTGGACGACGCGCACTGACACTACCATCGAATGAGGTTAGTCT
+
ADBBBA:59<<9=0/////99ABBBBA;;8;BAC=CDBC@BBBCCIC@CCCCC@CACCBC@C@CBBBDD==A9CCDDD3BB;>:97(3::@<B@@;@C8::ABBC@CBBBBBBB<A@D>A=AABABBBB?BCCB<>>@@>=>??=<=>===@<@@A<>>:=;>>BAABAAA==;;::-;9A8>:===,=<<<<+//7///:>?@<@@@@.>>>@?;?:@@;@@@@@@@<A=AAACAA8==H=A=888;;A=====@>>>@@A<@AAAB<B@@@<@<@@;;;
@ATNG8:04500:07286
GATGGTAGCAGACGTGACAGAGCGCCAGAAGATCAGGAACTCTAGAAGAATTCAGATTTTTAACACGAGAGTAAACGTAAAAAGAAGGTTTTACAAGACTCACGTTAACAATATTGCAGCAGTACGCACACAATCGAAGCGCAGTAAGGATGGCTAGTGTAACTAGCAAGAATACCACGAAAGCAAGAAAAAGAAGTACGCTATTAACTATTAACGTACCTGTCTCTTCCGAAACGAATGAGTACCTCTCAGACGCTCGTCCTACCATCGAATGAGGTTTAGTCT
+
BB==:>=AA<====@CCBCCDDCBB@CDI@CCCC;;5;5;@@BA;:8:A?C?BBBBCCCC1?=??ABBBBAAHA88794444$4>8>5;;;0;<<8<C<CACCBB@CACC@CBB?BCCDCCCCCCCCCBCBB@AAAC@CCCBBCCC@C@B@@<@BAABCCC@BBBBBA@CC@999?BBBBC>BBB?BBBBB2?><>ABCDBB@A<A=@@@A<@<@@CDBACCCBAAA>A?BCE>BBC@BBBCBBB?BBBBBBB;;;?>>8818:=7<:;:;5:=66-66(6<<>@
@ATNG8:04503:07248
GATGGTAGAGGTATCATGTGTATCTCCAGAAGATCAGGAACTCTAGAAGAATTCAGATTTTAACACGAGAGTAAACGTAAAAGAAGGTTTTACAAGACTCACGTTAACAATATTGCAGCAGTACGCACACAATCGAAGCGCAGTAAGGATGGCTAGTGTAACTAGCAAGAATACCACGAAAGCAAGAAAAGAAGTACGCTATTAACTATAACGTACCTGTCTCTTCCGAAACGAATGAGTACACATCGTCGTGTCGTGCTACCATCGAATGAGGTTAGTCT
+
:<00*-6---(/77;<AABCBABBBB<B@@=@AA@AA5;5;@=@@@A>;;9:?A??;;;;.9;=@>>@;BBCCC?BCEFEF<BA=A5;;;&:<@956555:49905:<@<A@<9A@ABBAA@AAACBCCAA?ADBB?BBBBAAAA5;5;;;4:994;:5909==B;;59=:=9918>877)77/0////&//(/666;8888*/(/6///0/.//5.55999<<8;9;<>5;;;7:99;889:988::<><;::5449:;;;596///(//00*0:??@AA
@ATNG8:04504:07286
GATGGTAGTCTCAGATAGTCTATAGTACTCATTCGTTTCGGAAGAGACAGGTACGTTAATAGTTAATAGCGTACTTCTTTTTTCTTGCTTTCGTGGTATTCTTGCTAGTTACACTAGCCATCCTTACTGCGCTTCGATTGTGTGCGTACTGCTGCAATATTGTTAACGTGAGTCTTGTAAAGCCTTCTTTTTACGTTTACTCTCGTGTTAAAAATCTGAATTCTTCTAGAGTTCCTGATCTTCTGGAGATATCATCAGCGAGCTACCATCGAATGAGGTTAGTCT
+
BA?A9A>CBB::;CABBABB<A>A@C>??>?>9=>==6;;7;:=>>??@><CC===<B49555.58=;:;<<::97444444#4>?>AFE=?:<<195/577)///::=:=666==<?799C<B?BCDDDBCC?BBDDACCC;;;DCECBBDCCCC@CA@=@D<@=@@AACDICCABDBD>BB?B?A@DDF2BA;;;7;ACDBBAA@A<@@@@,>@@>@=@=@C@CCEBCBC?B@CCCCBB?BBC?AABCCCCBBCCCCCBBBBBB@BBCCCACBBB=@=@BCBB
@ATNG8:04511:07241
GATGGTAGTATCTGTCTACGAGAGCCAGAAGATCAGGAACTCTAGAAGAATTCAGATTTTTAACATCGAGAGTAAACGATAAAAAAGAGGTTTTACAAGACTCACGTTAACAATATTGCAGCAGTACGCACACAATCGAAGCGCAGTAAGGATGGCTAGTGTAACTAGCAAGAATACCACGAAAGCAAGAAAAAGAAGTACGCTATTAACTATTAACGTACCTGTCTCTTCCGAAACGAATGAGTACGTGTGACGTACGTGAGCTACCATCGAATGAGGTTAGTCT
+
/://+/8>BA;99@AA@A@@BBB;<;;HD@FD=;:A<A=@@?8<4949;2;:89773;;;';6=73398879333(376//////#///(///&/8839:3338;32,2355.2523888:<@ACCDCCC;::A=@@@@?BBBACCCC<A<A?@<@CBBBBBD@CCBBBB@BB@>=>:>;=??7==?<??AAB3BC?BBBBCCB??:?<AA??;?=A@BBA@DDCAABD?B?BBC=BBD?BBBBBBBBBB?@?CCBBBBAC???AAA?BABADABBAA?B@BBCAA
@ATNG8:04513:07263
GATGGTAGTATATCGCGTCGCTATCCAGAAGATCAGGAACTCTAGAAGAATTCAGATTTTTAACACGAGAGTAAACGTAAAAAGAAGGTTTTACAAGACTCACGTTAACAATATTGCAGCAGTACGCACACAATCGAAGCGCAGTAAGGATGGCTAGTGTAACTAGCAAGAATACCACGAAAGCAAGAAAATGAAGTACGCTATTAACTATTAACGTACCTGTCTCTTCCGAAACGAATGAGTACATAGATATACGTATAGCTACCATCGAATGAGGTTAGTCT
+
;<<>@CBABBBCDCCCCBBBBBCCDBFAB=BDBBBD@C@CCCCCCDAEC@B>@?C;;;;;';<B@=@>9:98<>6>?;;;;;$9<7<9;;;1;C@<@DCCBBBDE@C@BB?BCC@CCCC:;;CCBBCBCC;;;;BAC>AAABDCBB?C@BBB@CBCBBBCC@CBAAAB?AA@CCB?BBBBC>B@?;=>??5?AC@CBBBBBABB?B?AAAD?B@CCCBB?BBBBBBB?C?CCC>BBB?AAAB????>>AAAB>>>@BAA===ADC=???AB:;;;B=C=C===>
@ATNG8:04515:07247
GATTAGTATATCGCGTCGCTATCCAGAAGATCAGGAACTCTAGAAGAATTCAGATTTTTAACACGAGAGTAAACGTAAAAAGAAGGTTTTACAAGACTCACGTTAACAATATTGCAGCAGTACGCACACAATCGAAGCGCAGTAAGGATGGCTAGTGTAACTAGCAAGAATACCACGAAAGCAAGAAAAAGAAGTACGCTATTAACTATTAACGTACCTGTCTCTTCCGAAACGAATGAGTACGAGAGAGCACACGTGTCTACCATCGAATGAGGTTAGTCT
+
><<;CCCCBAA@@@ABBCCCDAA?ACD@BBDDBB?B@CDCDDCC@CDBC>@@@@ABBB5CADEEBBBBD<;;0:;;@ABB0AD<>;>@@4@BD>;;9B;;9CC?C@BB?BBB=@@BCCBCEGCAAADC@A?@DBB?@@@ABABD@E?BBB?BBBBBBBC?BACBBCABB>ABA?@A99929??:<????.?C?CBACCCB<=:><@>>>:=:=>BCC@CBBBBBB?B@CCD>D?@<?A@@@ABBBBBFBABBBDBBBBB==>@=A;;;>=@?>?1918@???
@ATNG8:04515:07267
GATGGTAGTGTCAGTGCGCGTCGTCCAGAAGATCAGGAACTCTAGAAGAATTCAGATTTTTAACACGAGAGTAAACGTAAAAAGAAGGTTTTACAAGACTCACGTTAACAATATTGCATCAGTACGCACACAATCGAAGCGCAGTAAGGATGGCTAGTGTAACTAGCAAGAATACCACGAAAGCAAGAAAAAGAAGTACGCTATTAACTATTAACGTACCTGTCTCTTCCGAAACGAATGAGTACGTGTGACGTACGTGAGCTACCATCGAATGAGGTTAGTCT
+
9<<<@BCCDCBCCCBABBB;;9CCC>BBB@CFCBCG@C@AAACCCC@AB7<4;B@;;;;;'9:=<?CB??<899.9?:9;;;':B<<;???0@B><GC?CCBCBB=A<AB?BDE@BBDBBCCFCABBA???=9=:9:39>>@@BBC?C?AAA?BBBCBBBB?BCC???@CA8=8818::9909::888888(8<47;;=>=??@<?;??>>:>=A?DDD@CBBBBBB6000@>6>00,0=;>ABAAABCBCCCBC???BBBBBBC@BABAB@???B@B?BBBAA
@ATNG8:04519:07288
GATGGTAGACACGTGTGCTCTCTCGTACTCATTCGTTTCGGAAGAGACAGGTACGTTAATAGTTAATAGCGTACTTCTTTTTCTTGCTTTCGTGGTATTCTTGCTAGTTACACTAGCCATCCTTACTGCGCTTCGATTGTGTGCGTACTGCTGCAATATTGTTAACGTGAGTCTTGTAAAACCTTCTTTTTACGTTTACTCTCGTGTTAAAAATCTGAATTCTTCTAGAGTTCCTGATCTTCTGGTAGAGCGTGCATATATCTACCATCGAATGAGGTTAGTCT
+
>@A=@CCCDDCBBBBBBBBBCCKIDAAABCBB?CCIE>CEBD?CBCBCDB@BCBCE@B@BBBC@B@EDDBBBABC@CCBBB3BB?BBBB=BDBB>ABB?BA799?ABD?BBBBBBBB?BBB@C?BBAB@>>><@@@@<@@A?>>=?;;===///616<?<@A<?<?>>>AAAAA<>::;;1;=D<?>CCD/@@>>=177<778@?==8<<<=.=???C=D;>>=DB@@====?=A@@@AA:==B<@@B@A@>>>??@@@@AAAAA=A@@??:??996:;@@>@>
@ATNG8:04520:07253
GATGGTAGCAGACGTGACAGAGCGCCAGAAGATCAGGAACTCTAGAAGAATCAGATTTTAACACGAGAGTAAACGTAAAAAGAAGGTTTTACAAGACTCACGTTAACAATATTGCAGCAGTACGCACACAATCGAAAGCGCAGTAAGGATGGCTAGTGTAACTAGCAAGAATACCACGAAAGCAAGAAAAAGAAGTACGCTATTAACTATTAACGTACCTGTCTCTTCCGAAACGAATGAGTACGATGAGAGAGCTCTCTCTACCATCGAATGAGGTTAGTCT
+
;@AA9@9:5<<<==666;=====BB=BAA==A=995.55:;<665>9>>894<<3333&35::;=:943337.3344444$55.55<:<0<9;159=B995==495::5>@=8<?>>9:9699@AA>@;<7;:444)4:<;>?<=7=7?992945<@@<C?BBBB==9==>@@:388333(37837;;==.;:6:::8842286;599>>596:8?>B>BCBB==>9=6<:=9@@B;888@@@997=?@=><>96722295558265556166660505==88
@ATNG8:04521:07277
GATGGTAGGTGCACATGAGTGTATCCAGAAGATCAGGAACTCTAGAAGAATTCAGATTTTTAACACGAGAGTAAACGTAAAAAGAAGGTTTTACAAGACTCACGTTAACAATATTGCAGCAGTACGCACACAATCGAAGCGCAGTAAGGATGGCTAGTGTAACTAGCAAGAATACCACGAAAGCAAGAAAAAGAAGTACGCTATTAACTATTAACGTACCTGTCTCTTCCGAAACGAATGAGTACGAGAGTCAGAGCAGAGCTACCATCGAATGAGGTTAGTCT
+
8::<?B@?<??@@AA;;;BBAABCB?BBB=B@@@BB@B@DBDA;;;=A@>B@BDC;;;;;*;:;:9CBBBBBBA8A?;;;;;*;B?B@CCC7A;;46:ACCDDCB<@<;;6;AA?BBBABBBBCCBBCHEBB?BAAB=A@ABCCCC@C@DBB@BBBBBBBB?BBBAAA?B@:AAA000@@=5@093:====,<A;987BBBBBB?B>?@BB?C?B@DCC@CBBBBBC@C>AAA=ABB?ABBAAABBCB???DBBBBBBBBBBBDF@CBBB@<?@;;5;5;BB;;
@ATNG8:04523:07273
GATGGTAGATACTCGCTGATACACCCAGAAGATCAGGAACTCTAGAAGAATTCAGATTTTTAACACGAGAGTAAACGTAAAAAGAAGGTTTTACAAGACTCACGTTAACAATATTGCAGCAGTACGCACACAATCGAAGCGCAGTAAGGATGGCTAGTGTAACTAGCAAGAATACCACGAAAGCAAGAAAAAGAAGTACGCTATTAACTATTAACGTACCTGTCTCTTCCGAAACGAATGAGTACATAGATATACGTATAGCTACCATCGAATGAGGTTAGTCT
+
8:::@A?@BD=AA969@@@BBCBBB<BBB?BAAABB?B?BCECBAB?BB@C@BBAAAA@@.@=??>DCCC@??<5==;;999$4;6;5<<<0<;;6;B<BACCCD?C@CC?DCC?A@@:;;CBCBBCCDLBB@BDA@<@@@@BBBA>A?A;;7<AAACCEH?BBCCBD>AB;??@589ABA;ABA?BCCCC39:99BCCBBBCB=B:==>@=D<AACCC@BBBBBBBAD?DDD=BBB?BBBBBBBBBCDBBBB@@???AAAB@@@=???DB====A=A<AA===
@ATNG8:04524:07279
GATGGTAGTGTCATATGAGAGTGTGTACTCATTCGTTTCGGAAGAGACAGGTACGTTAATAGTTAATAGCGTACTTCTTTTTCTTTGCTTTCGTGGTATTCTTGCTAGTTACACTAGCCATCCATTACTGCGCTTCGATTGTGTGCGTACTGCTGCAATATTGTTAACGTGAGTCTTGTAAAACCTTCTTTTTACGTTTACTCTCGTGTTAAAAATCTGAATTCTTCTGAGTTCCTGATCTTCTGGGTGTATCAGCGAGTATCTACCATCGAATGAGGTTAGTCT
+
///:4779;545<<<<=====<6555555/7:6///;8;<:<6/66;555:666??9>:@666;?:>666<<@55.59999(99909455)4;994;;;7<@666??5;79>?>><<<+00=)//)//4:9://)/::;4/65<;5565999;=6668<<>8<<05054<;=4549.45555&5.5755555$5////)//;5556555.5:::(::://)/)/7)//<<<<8<6::///<6<:?@6<<><<;;;>66666;9=<<.55955.555547277/--
@ATNG8:04525:07282
GATGGTAGTATATCGCGTCGCTATCCAGAAGATCAGGAAACTCTAGAAGAATTCAGATTTTTAACACGAGAGTAAACGTAAAAAGAAGGTTTTACAAGACTCACGTTAACAATATTGCAGCAGTACGCACACAATCGAAGCGCAGTAAGGATGGCTAGTGTAACTAGCAAGAATACCACGAAAGCAAGAAAAAGAAGTACGCTATTAACTATTAACGTACCTGTCTCTTCCGAAACGAATGAGTACTATAGACTATCTGAGACTACCATCGAATGAGGTTAGTCT
+
AAAB?BCDDCBBCCDCABBCC@AADAJCC@BBBCBB?BD>DDCCCCCACD@D@CCCBBBCC5B@DEDBDBAA@@@8?B;;;;;';?<<5999&5@<7<CCCCCDDF?B???=?BB@BAADDDBBBCCDCCCBB>BCDF?BCBBBBBD@C@CBC?CCCCCBBB?BBBBBB?AA;@AA499???8>?@>ACDFF3AA?BBBBCBA>>:><@@@@<>;?>A@A=ABAAABC@B?ACD>BBB?CBBBAACAAADFB>==?BBB???BBBB?BBBBBABBAA>A>BA@::
@ATNG8:04526:07261
GATGGTAGGCACTGCGCACACATCCCAGAAGATCAGGAACTCTAGAAGAATTCAGATTTTTAACACGAGAGTAAACGTAAAAAGAAGGTTTTACAAGACTCACGTTAACAATATTGCAGCAGTACGCACACAATCGAAGCGCAGTAAGGATGGCTAGTGTAACTAGCAAGAATACCACGAAGCAAGAAAAAGAAGTACGCTATTAACTATTAACGTACCTGTCTCTTCCGAAACGAATGAGTACTGTATCTATGTGTGCGCTACCATCGATTGAGGTTAGTCT
+
?@@>?AAB@?;;???666>>>966606=@<BCCCBB?B=AAAAAAC@DD@D?BBBBBBBB5A?BB:;9CCAA@?-87;;;;;*;=99;<<<2;A;ABCBCCBBA@<@<@@<@BB@CCAABCCGGEEDB;;;A<;;:>9<?=@@ABB>B@BCC@DDCCBBAA?BBBBBC?AA=9999<=??9?@>;99999(9><=>>?A>?;;7;<@@@B;A<A@BCC@BCBBBBB?C?BBA<@>><>BBCCDBBBABBCD99:AAA=====<<8=?>?@@=CBB?B?BB???
@ATNG8:04484:07325
GATGGTAGTATATCGCGTCGCTATCCAGAAGATCAGGAACTCTAGAAGAATTCAGATTTTAACACGAGAGTAAACGTAAAAAGAAGGTTTTACAAGACTCACGTTAACAATATTGCAGCAGTACGCACACAATCGAAGCGCAGTAAGGATGGCTAGTGTAACTAGCAAGAATACCACGAAAGCAAGAAAAAGAAGTACGCTATTAACTATTAACGTACCTGTCTCTTCCGAAACGAATGAGTACTATAGACTATCTGAGACTACCATCGAATGAGGTTAGTCT
+
ACCC?BBBBDBBCDCC@@AJEHDCC@CCDABBB@@@=B?DBDCGHCACC@C@CAA;;;;-;=AA@A@CCAAAC;?:;;;;;';<<>5555&5:;7<@@EECBBB@BABA>BA@=ACBBBBCGCCBBBDC@@?@DCC?B@@?@@?B?B@E@@>@CCABAAB?BABAAA?BB>AA?;@@?>?8;==9<????.?A>BBBBBCA;;8;<@@@@<B=?????=@@@@BCC?C>CCC=BBD>??BBBAA::9A@A?;:8@@:===CC@@<?CBBC?BA9979>@@BAB
@ATNG8:04487:07310
GATGGTAGTACATGATAGACGACACCAGAAGATCAGGAACTCTAGAAGAATTCAGATTTTTAACACGAGAGTAAACGTAAAAAGAAGGTTTTACAAGACTCACGTTAACAATATTGCAGCAGTACGCACACAATCGAAGCGCAGTAAGGATGGCTAGTGTAACTAGCAAGAATACCACGAAAGCAAGAAAAAGAAGTACGCTATTAACTATTAACGTACCTGTCTCTTCCGAAACGAATGAGTACTGCGTCTCACTCTCGCCTACCATCGAATGAGGTTAGTCT
+
BCAA>AA@@@;BBBBBDBCC;;<@D;@@@<;@@@;;7;@CCBBBA@:<<,0)0<:99;;;(>@BAABGFCCBCC=BB<;;;;*;?<?;@>>1?BA?;@:99B@AB7;6;B?BBD@BBBDCCCCC@@ADDDBB?BCCFACBCAA;;;?B?C;;7<BC;;:@B?DEDBBA>;;5;BC8;:BBD=A::8:AABB2@A?9:9AA@A>?<?>BA??<??@@B;;8;B;;;@>9=9:::.:::5:@@@??????:;;AA;::AB?@<;<;;;><;<<<@CBB@C@BBBBA
@ATNG8:04489:07335
GATGGTAGTGTCAGTGCGCGTCGTCCAGAAGATCAGGAACTCTAGAAGAATTCAGATTTTAACACGAGAGTAAACGTAAAAGAAGGTTTACAAGACTCACGTTAACAATATTGCAGCAGTACGCACACAATCGAAGCGCAGTAAGGATGGCTAGTGTAACTAGCAAGAATACCACGAAAGCAAGAAAAAGAAGTACGCTATTAACTATTAACGTACCTGTCTCTTCCGAAACGAATGAGTACTGTATCTATGTGTGCGCTACCATCGAATGAGGTTAGTCT
+
BCCA@CCABBCCBBBBCBB:;;;<9>CCD@CDCCAA?B@CCCDBBB?BC@D@CCCCDDD:C?BBBBBCAA998-8?>??@7@C>C7;;7;BB@BDDCCBCDF@C@@@?@BB@BDCCBBCCCCCCDCCCB?AB@?>@BBBBBBB@C@CBA>ADDDCCBB?BBBBBB@BB@BBB?AADDF@A@>;99999(9@=BAAACCA@@;@<AA@@=@=>?CCB?DBAAA::69<???<@BD@DBBBBBCCCBBAABBBBBECBAA===<:?@???<>?99293:@>@?
@ATNG8:04494:07334
GATGGTAGCGCACACATAGATACAGTACTCATTCGTTTCGGAAGAGACAGGTACGTTAATAGTTAATAGCGTACTTCTTTTTCTTGCTTTCGTGGTATTCTTGCTAGTTACACTAGCCATCCTTACTGCGCTTTCGATTGTGTGCGTACTGCCGCAATATTGTTAACGTGAGTCTTGTAAACCTTCTTTTTACGTTTACTCTCGTGTTAAAATCTGAATTCTTCTAGAGTTCCTGATCTTCTGGACAGAGTGTGCAGATACTACCATCGAATGAGGTTAGTCT
+
45447<4458444;9;9;<@666;;;555;55.5444)44.45<<><@<@<C666>:=9;;?C=B4;9:9555;;744444$4<7;/00)///7277;6;;7;===<>799:9///9,//;5;5665559555)5;44.5599555;;;=>@7;;>7;;;7;:7;8===>>@?@>6;555)5495:;=>=$55555)5;55555:<<.555&5555:9=1667<<<666>:>8==;::<54467656>666=<<;;666>>>::05444/17///166:<<=>
@ATNG8:04497:07290
GATGGTAGCGCGACGAGCGTAGACCCAGAAGATCAGGAACTCTAGAAGAATTCAGATTTTTAACACGAGAGTAAACGTAAGAAGAAGGTTTTACAAGACTCACGTTAACAATATTGCAGCAGTACGCACACAATCGAAGCGCAGTAAGGATGGCTAGTGTAACTAGCAAGAATACCACGAAAGCAAGAAAAAGAAGTACGCTATTAACTATTAACGTACCTGTCTCTTCCGAAACGAATGAGTACGTGCTGCGACGTGTCTCCTACATCGAATGAGGTTAGTCT
+
@A@<8<:::<<<BCCCCCC>DAAAC>BBC?BBBB;;6;>AABCCCC@DC@C@CC@98888'89??BBA?@=988.;9<<7<=856167:::0;;;=;?><=A:;;=A?CLAHCF@CCCBCCCCB;;;@@AAB>?@AB><?>;737=9@@DCC=@???CBBC>BBAAAB?AA?BBB>AB@?@:@@A>ABEFH2AA@@??BA>=<=8=8=>>?;>:=>AA@?BB@@@@B?B@CCC@A;:7000@@@>>>000=@??@==>BBB@<>@<AA<8<;@>;;6;8=@BBC
@ATNG8:04499:07302
GATGGTAGCATCATGCATATCTCACCAGAAGATCAGGAACTCTAGAAGGATTCAGATTTTAACACGAGAGTAAACGTAAAAAGAAGGTTTTACAAGACTCACGTTAACAATATTGCAGCAGTACGCACACAATCGAAGCGCAGTAAGGATGCTAGTGTAACTAGCAAGAATACCACGAAAGCAAGAAAAAGAAGTACGCTATTAACTATTAACGTACCTGTCTCTTCCGAAACGAATGAGTACTGCGTCTCACTCTCGCCTACCATCGAATGAGGTTAGTCT
+
::::;>:955>@A;666=CBBCBBB?;;9=;CBCBB>B>ABBCCCC@C@AA>;;33733&328=CCBBA???>8?@A@==='442439990;==?BA@@AA@;;5;=;;4;;;4:BA?ABBCCCCCDDFCCACBBB?A@@CCCCC@D?A00000@@@AA>AAB@@A?AA=@??4999AC>BAA;99:::(9?;=?>A><=BB?B?@@=>:=5:;;;;?BBBBCB>8@8:==5>?@;AB@@A?89887@@<@=<<A:::;9===@BBBBB?BCBC?B<?@@AC
@ATNG8:04503:07294
GATGGTAGAGAGAGCTCTCTCATCGTACTCATTCGTTTCGGAAGAGACAGGTACGTTAATTAGTTAATAGCGTACTTACTTTTTCTTAGCTTTCGTGGTATTCTTGCTAGTTACACTAGCCATCCTTACTGCGCTTCGATTGTGTGCGTACTGCTGCAATATTGTTAACGTGAGTCTTGTAAAACCTTCTTTTTACTTTTAACTCTCGTGTTAAAAATCTGAATTCTTCTAGAGTTCCTGTATACTTCTGGTATACACACTCGCTCGCTACCATCGAATGAGGTTACGTCT
+
<>BB@B<AAA=;;;==<<<=;;;<<566===@6:;55)55.5.59:@@;;4957:<3=+0)0//)/6::AA@AA>>*//////$/9)/4<;;3;5557::;68=3473:::4988733;>7=<A>D>BBB:99:99?>>>=A?A??>>>@@AAA=665177717839377788577927688:,:49175888)555>>)/+//.8338;A88888(5/--7(-(.34777:::838.3------2-2660----5535596555588:??:>;;77566-,+,0,,,7,,
@ATNG8:04503:07326
GATGGTAGAGTATCATGTGTATCTCCAGAAGATCAGGAATCTCTAGAAGAATTCAGATTTTTAACACGAGTAGTAAACGTAAAAGAAGGTTTTACAAGACTCACGTTAACAATATTGCAGCAGTACGCACACAATCGAAGCGCAGTAAGGATGGCTAGTGTAACTAGCAAGAATAACCACTAAAGCAAGAAAAAGAAGTACGCTATTAACTATTAACGTACCTAGTCTCTTCCGAAACGAATGAGTACGTGTGACGTACGTGAAGCTACCATCGAATGAGGTTCAGTCT
+
//884888:?<@:9;5@@<@C;9;B@BBB?;;4844.4.44;;<=>=9@C8;7;;:@@@@<*=800////--7::<3:///<<+:<4>2=99+955;5955:;;44.4.483849.44339949555==<<<<9<:993:///:99:7=.55:49999999:5::<9:95//*//)/5;3339/89:5::>>?+B<6:?=7738;=<?:?888==/8599:455554:<<8<7<<=6::>7::;==BCB@B@<?;::8:3338288833-3388848888./(/=>0--
@ATNG8:04504:07305
GATGGTAGTGCGTGAGAGAGAGTCCCAGAAGATCAGGAACTCTAGAAGAATTCAGATTTTTAACACGAGAGTAAACGTAAAAGAAGGTTTTACAAGACTCACGTTAACAATATTGCAGCAGTACGCACACAATCGAAGCGCAGTAAGGATGGCTAGTGTAACTAGCATGAATACCACGAAAGCAAGAAAAAGAAGTACGCTATTAACTATTAACGTACCTGTCTCTTCCGAAACGAATGAGTACATAGATATACGTATAGCTACCATCGAATGAGGTTAGTCT
+
?<<<@C@@?A@A<ABCCCCC;;;BB<BCC@;:;BCB?CACBBBBBC@CC=@;??@;:9:9'75?;ABBBCA???6<?;;;;.9C>C4;;;-;@@=@ABBBGCCCAFABBABDM?BBCCDEDDCECCBBECB@BCBA>BA;;;AAA@C@CCC@DECEBBBC?BBBBBBBAB?AC?8<=655/5::53499:)9939???A;;;B?B?BCCC?B?BA:::=A@<B<=A9>9>>A9@AA@BBBBBCBBAAABB???C:88AAA@;;;;??>>>:=>88194:<=:;
@ATNG8:04506:07290
GATGGTAGGACGAGCGTCTGAGAGGTACTCATTCGTTTCGGAAGAGACAGGTACGTTAATAGTTAATAGCGTAACTTCTTTTTCTTTGCTTTCGTGGTATTCTTGCTAGTTACACTAGCCATCCTTACTGCGCTTCGATTGTGTGCGTACTGCTGCAATATTGTTAACGTGAGTCTTGTAAAAACCTTCTTTTTACGTTTACTCTCGTGTTAAAAATCTTTAATTCTTCTAGAGCTTACCTGATCTTCTGGCGCGTATGTATGTCGCCTACCATCGAATCGAGGTTAGTCT
+
45<>9<AC@AAB??:<555<;:::6<999>;;29<8:3>@7@<ACABB@>9<<<00,/:>=AC<A?AC@>CCB?BC9:9=;;(555)4455)5:994;<<5<=.559945.5;>=C@==:===7<7@>:9:9@?:@@9929==9@A@@CBB@@@A;;4::929?:@;@AA9;:@?B9=>>?>?,@2;2;@@@@199CBB,99955556//:=;;;'////(-373681-//;:///344.49:;44044<7=565<<999444444:5:::7;:://)///9:6::<=<;;
@ATNG8:04506:07314
GATGGTAGGACGAGCGTCTGAGAGGTACTCATTCGTTTCGGAAGAGACAGGTACGTTAATAGTTAATAGCGTACTTCTTTTTCTTGCTTTCGTGGTATTCTGCTAGTTACACTAGCCATCCTTACTGCGCTTCGATTGTGTGCGTACTGCTGCAATATTGTTAACGTGAGTCTTGTAAAACCTTCTTTTACGTTTACTCTCGTGTTAAAAATCTGAATTCTTCTAGAGTTCCTGATCTTCTGGGCAGACTCTCACACGCCTACCATCGAATGAGGTTAGTCT
+
8::;7:;A=ACD@@@@AABBCCCC@CCBA@;:5;>@@8@A?D@BBBCCCD@CBBBCACADCCD@EAFBBBCCCCC@;;;;;*;C=A;;;/;C;;7<BB>BDABACBI@CCBBBBBB?BBB>B>BB@A@CBB?BDBB?CBCCGBBBDCCDDCCCC@BBB@DD@E@BAABBDF<;5;;;<;.<5<>;;;;6:CCCJ?CCCCBBBBAB?CCDC5CEBBB???@GABBBB;;;@C@A@?@@@6;;FG?CCCCBBCBBBBAA@@7;:A?BEDEC@?@;;:;?BBBBB
@ATNG8:04507:07317
GATGGTAGCTATACGTATATCTATGTACTCATTCGTTTCGGAAGAGACAGGTACGTTAATAGTTAATAGCGTACTTCTTTTTCTTGCTTTCGTGGTATTCTTGCTAGTTACACTAGCCATCCTTACTGCGCTTCGATTGTGTGCGTACTGCTGCAATATTGTTAACGTGAGTCTTGTAAAACCTTCTTTTTACGTTTACTCTCGTGTTAAAAATCTGAATTCTTCTAGAGTTCCTGATCTTCTGGTAGAGCGTGCATATATCTACCATCGAATGAGGTTAGTCT
+
>@<>@CCABB>CCBBCDBBBEEDCBCAA@B;;5;@@@<AGBIBDBBBGDD?CCBCB?C@BBBC@D@DABBCCCA?=:;;;;$9;<??@A<ADED@CAA=?=399?BCC@BBABBBBA>A@A?A>CCAAA??@>B?==9?A>>>>=?AAAAAA@@?8>>A=AA:>:>@AAABBBB;>>AAA6A;?:;;;;;+:=:::1:67///<<:>;?DGD/?===D;B<>>:=A@@>>>;@;@AAAAD8;;@<@@@@B??===>888??@C;;5;;;;99:::<,/+/66:9
@ATNG8:04508:07314
GATGGTAGCTCGCTGATGATATCTCCAGAAGATCAGGAACTCTAGAAGAATTCAGATTTTTAACACGAGAGTAAACGTAAAAAGAAGGTTTTACAAGACTCACGTTAACAATATTGCAGCAGTACGCACACAATCGAAGCGCAGTAAGGATGGCTAGTGTAACTAGCAAGAATACCACGAAAGCAAGAAAAAGAAGTACGCTATTAACTATTAACGTACCTGTCTCTTCCGAAACGAATGAGTACTATAGACTATCTGAGACTACCATCGAAATGAGGTTAGTCT
+
DAAA?CCCB=<<;;;;@<@@BB@@@;@;;55@@BAA5;69CCABAB@BC?C@BCA@@@@@0=;@AAAC????BB>BBBDDDE5CC?B@BBB7BBB>BBCCDCCDDAC@CD?CBB@BCC@@ADCCBCCCDCBB=AA;;6;B;;;BBB8;;;DD@BAA@CA@?ACCCCBB???9;@=077A??9====BBABB3>?<>BBBCF?=>,/+/6690605>@@@<>>>@ABB@C?@AA:@CC@B:99BBBABBB??>?9<@@????>>=?8<<8337(7;77/369<;@;
@ATNG8:04510:07317
GATGGTAGCGCACACATAGATACAGTACTCATTCGTTTCGGAAGAGACAGGTACGTTAATAGTTAATAGCGTACTTCTTTTTCTTGCTTTCGTGGTATTCTTGCTAGTTACACTAGCCATCCTTACTGCGCTTCGATTGTGTGCGTACTGCTGCAATATTGTTAACGTGAGTCTTGTAAAACCTTCTTTTTACGTTTACTCTCGTGTTAAAAATCTGAATTCTTCTAGAGTTCCTGATCTTCTGGATAGCGACGCGATATACTACCATCGAATGAGGTTAGTCT
+
BBCC@A955;@BCECCCCCCCCCCCCBCCCCC@CBBB<@@=@?CCCBBCCACGBAB@CACCCC@C@BBBCCCCBB>;;;;;*<@<?;;:,9;99.6<;6<A9A@;BEIACBBBDCA@?@CC?C?CCCDAA@@?C@A@@CCCCCCCCBA@@BC@@A?CBB>AA@CFDBBBCBCCB>B;;;;*;2;2;;;;;*;BBBD>BBCDCCCCB@;>@=>,>=>>@=@=@@=@ACA@ACAD@CEBBCC@AAB@CCBB;<;AA@;;;;AA999A?BB@?><8:::2::ABBBB
@ATNG8:04511:07306
GATGGTAGGCGAGAGTGAGACGCAGTACTCATTCGTTTCGGAAGAGACAGGTACTTTAATAGTTAATAGCGTACTTCTTTTTCTTGCTTTCGTGGTATTCTTGCTAGTTACACTAGCCATCCTTACTGCGCTTCGATTGTGTGCGTACTGCAGCAATATTGTTAACGTGAGTCTTGTAAAACCTTCTTTTTACGTTTACTCTCGTGTTAAAAATCTGAATTCTTCTAGAGTTCCTGATCTTCTGGTATACACACTCGCTCGCTACCATCGAATGAGGTTAGTCT
+
?@@?8<>A>@@?<@@?BBBHDDCCDDCCBBBB?CDCD>CC@C@CDDDE@@?ADCDJ>C?BB??=?ABBABADCBA=;;;;;*;>>DBCC>CBCC>A?B=BC?@@@FA@?ACCCCDBB@CED?B?BCBCCCCC@CAAA?BBC??????BBBCEBCD@BCC@BCAEEGGKGIDBBB>E;;;;.;>B=@A@@@,ABCCD?CDBB@A@?@C5<;;;*;@@@?6;6;B>AABAA@?=??AAAB@@=?@@<A@CCBCCCECCCBBCCBAAB>AABBC????B?A>AC@@A
@ATNG8:04512:07301
GATGGTAGCAGACGTGACAGAGCGCCAGAAGATCAGGAACTCTAGAAGAATTCAGATTTTTAACACGAGAGTAAACGTAAAAAGAAGGTTTTACAAGACTCACGTTAACAATATTGCAGCAGTACGCACACAATCGAAGCGCAGTAAGGATGGCTAGTGTAACTAGCAAGAATACCACGAAAGCAAGGAAAAAGAAGTACGCTATTAACTATTAACGTACCTGTCTCTTCCGAAACGAATGAGTACGATGAGAGAGCTCTCATCTACCATCGAATGAGGTTACGT
+
/444.48::899444977///77:;8<66.6<656=:@;>==<5555:<7<7<;;;;<<<+<7;:6/////66;/8844444$5<7<2555&5997<;;95////)/27:47/4.49889<<<666666==A465:<6:::9::<<9@:==>;=<<<<<==9=555;=633.338.33=;;2///(/(/;;:)::17788;;555,5,289:16,2253363349333-3,333(333,33333333377777332556522227884722262668705(----
@ATNG8:04513:07314
GATGGTAGGACGAGCGTCTGAGAGGTACTCATTCGTTTCGGAAGAGACAGGTACGTTAATAGTTAATAGCGTACTTCTTTTTCTTGCTTTCGTGGTATTCTTGCTAGTTACACTAGCCATCCTTACTGCGCTTCGATTGTGTGCGTACTGCTGCAATATTGTTAACGTGAGTCTTGTAAACCTTCTTTTTACGTTTACTCTCGTGTTAAAAATCTGAATTCTTCTAGAGTTCCTGATCTTCTGGTATACACACTCGCTCGCTACCATCGAAGTGAGGTTAGTCT
+
:<<>9>5/+/7/////444444458<<<>BBB?BAAA<AB>B?AAAECDC@DDCAA=A?BBBBAC@CCCBBBCBB@BFMLL5CC@BBBC=CCBB>B;;7;B?BDCCDD@CCBCBCDD@BBB?B:;;BBCBBB@CCGC?CCBBBBBBB;;<CBBBB@CCC@BDAG?BAIIKBDBB=A;<<0:=B>:;;;;*;BBDE>BBECCBCCEL@CDCC3BBAAA@CABB?BAAAA;;8;?AAAB@<6<00,0<00:9444497//////::3883//)////8)/(/9<<<
@ATNG8:04513:07319
GATGGTAGCACACGAGATCTCATCGTACTCATTCGTTTCGGAAGAGACAGGTACGTTAATTAGTTAATAGCGTACTTCTTTTCTTGCTTTCTGTGGTATTCTTGCTAGTTACACTAGCCATCCTTACTGCGCTTCGATTGTGTGCGTACTGCTGCAATATTGTTAACGTGAGTCTTGTAAAACCTTCTTTTACGTTTACTCTCGTGTTAAAAATCTGAATTCTTCTAGAGTTCCTTGATCTTCTGGTGAGATATGCATGATGCTACCATCGAATGAGGTTAGTCT
+
::;C?AAABABBBBBCB:;;B@;;;?<<<?@A;A;;9)5:.5.5559955.5;;::5>.9.55:8=8=<<>>;::;7888:+547=<<=8;>?BB588;433.388;:?;B@?>??>:4:>=5;5;;;:868><A@?>=ACCBB@==>@@?>>;;9<=>><@@=B>DA>>><>==178888)81:4::::/:=>>A097;5559;7:3:=<<+=888;5:69927>>>:9939(/(/79//(///3:==>:;:?@?@@@A;:;>AA;>>>>?;;;;=8=8;;;>:
@ATNG8:04514:07293
GATGGTAGTATATCGCGTCGCTATCCAGAAGATCAGGAACTCTAGAAGAATTCAGATTTTTAACACGAGAGTAAACGTAAAAAGAAGGTTTTACAAGACTCACGTTAACAATATTGCAGCAGTACGCACACAATCGAAGCGCAGTAAGGATGGCTAGTGTAACTAGCAAGAATACCACGAAAGCAAGAAAAAGAAGTACGCTATTAACTATTAACGTACCTGTCTCTTCCGAAACGAATGAGTACTACTCTCAGAGACACACTACCATCGAATGAGGTTAGTCT
+
49<<7<BB996??CC@@@BACABAC469>459@@;;497@@BAA@A9@==@=?A?:9:99$46<9/0/9::78<3<=99;;;$9<992555&555.5>==>@;;D=A=;;7;@C=CCA;=;CBBBCB;;;DD?BBABA@@@BBAAC<>6;;:*//>>??BB>>=9;43.3=69:<8::::92977177889(9@<@@AA@=;9739166<<6:475773-39334<<8<7===9=<<=B@@?BA@@@@AAABCBBBA:@@888=>6;525>6=>893:39@@AA
@ATNG8:04520:07298
GATGGTAGAGTACAGTGTAGTAGACCAGAAGATCAGGAACTCTAGAAGAATTCAGATTTTTAACACGAGAGTAAACGTAAAAAGAAGGTTTTACAAGACTCACGTTAACAATATTGCAGCAGTACGCACACAATCGAAGCGCAGTAAGGATGGCTAGTGTAACTAGCAAGAATACCACGAAAGCAAGAAAAAGAAGTACGCTATTAACTATTAACGTACCTGTCTCTTCCGAAACGAATGAGTACATAGATATACGTATAGCTACCATCGAATGAGGTTAGTCT
+
8:;;7?C@@@BBB@@ADCDCCCCCC@CCCACCB@BB>A>BCCCCCC?CC@C@CAAABBBC3B@BBA@AACFBAA9>@;;;;;';?>?;@@?4@A@=ACCBDCC;;6;<@A=BBB@BBCCCBCCDDCCCCCBB@BCCC@BAAA@@?B@B@CCC?BBCBBBBE@AAA@?B?9957?;6;<===5333177899(:>;=ACBBB>@A7;7:>@B<B<B@CBB?AAABABB?B?BDD=BAC@BBBDCCCBBACBBB@===B?????B@@<>===F=BE8858<>;<=<
@ATNG8:04529:07329
ATGGTAGAGTACAGTGTAGTAGACCAGAAGATCAGGAACTCTAGAAGAATTCAGATTTTTTAACACGAGAGTAAACGTAAAAAAGAAGGTTTTACAAGACTCACGTAACAATATTGCAGCAGTACGCACACAATCGAAGCGCAGTAAGGATGGCTAGTGTAACTAGCAAGAATCCACGAGCAAGAAAAAGAAGTACGCTATTAACTATTAACGTACCTGTCTCTTCCGAAACGATGAGTACGAGAGAGCACACGTGTCTACCATCGAATGAGGTTAGTCT
+
/7717<<@CBBBBCCC@@ABBBCC?BAA>;:;BDD<@>@A@A@<=600)/)////88888$8-33:444;:888/--------#-5(/)5>>+;;;6;<<@@C:000,00*00/)//:<>>@@CBA@>0000,0.006:000000719:=::09@@A>?>?<??A:::60/*0/(-;>0/0/066699,6;5;;;;>@:98)/(/333(.(.366506///:9:3:698;.//////668888=<==97//////:5<AAC585//66///9595>BBC=
@ATNG8:04536:07040
GATGGTAGTATCTGCACACTCTGTCCAGAAGATCAGGAACTCTAGAAGAATTCAGATTTTTAACACGAGAGTAAACGTAAAAAGAAGGTTTTACAAGACTCACGTTAACAATATTGCAGCAGTACGCACACAATCGAAGCGCAGTAAGGATGGCTAGTGTAACTAGCAAGAATACCACGAAAGTAAAGAAAAGAAGTACGCTAATTAACTAATTAACGTACCTGTCTCTTCCGAAACGAATGAGTACGTGTGACGTACGTGAGCTACCATCGAATGAGGTTAGTCT
+
<<<>@C@AAAAA@@@CBBBDCCCCC@A@@>;;;BAB=A>BBEBCBD?CB@C?AA??????.?<@ABBBBCCBAA:@>>@AAA0AC>A=BCB;CDD@CCABACF::;;?BB?BBB<@@B:;;CCGGCCCCCBB@BAA@>??BBBCCA?D@CAA=BDCCAABB@CBBBBB@BB@BBB?AA:9:2779=5====4<<55448:-,,(*/2,***(-(-0555886;=<;:98-3-333(3;:288@BBBCCDB??@BBA@@CBBBAACDD@BBBDF@BBBC?B?B????
@ATNG8:04545:07047
GATGGTAGGCGACATACATACGCGCCAGAAGATCAGGAACTCTAGAAGAATTCAGATTTTTAACACGAGAGTAAACGTAAAAGAAGGTTTTACAAGACTCACGTTAACAATATTGCAGCAGTACGCACACAATCGAAGCGCAGTAAGGATGGCTAGTGTAACTAGCAAGAATACCACGAAAGCAAGAAAAAGAAGTACGCTATTAACTATTAACGTACCTGTCTCTTCCGAAACGAATGAGTACGATGAGATCTCGTGTGCTACCATCGAATGAGGTTAGTCT
+
CCCD?CCB@BBBBCCCCCCDCAAAB?BCD@DCCCCC?C@CCCCBBB?CC@C?CCCAAAAA1A@CCCCCBAA::9/:C;;;;.:B<A9AA@8ADDGCBCCDCCBA>B@CB@BCB@BBCCCCBBCDDAAACCCACCCD>BBCC???B?C>CAA@BCCCCCCC?BCCCAA@CA???@=??CCC@B<=577777(7?;B@@@CCCBC?A>BBCD<><?AAAA>ABAAABA>A?BEF?DAB?ACBCCCBAABBBBBBB>><@A>>=@BC@D>=;?:>A>><>=AA@@@
@ATNG8:04546:07059
GATGGTAGTACATGATAGACGACACCAGAAGATCAGGAACTCTAGAAGAATTCAGATTTTTAACACGAGAGTAAACGTAAAAAGAAGGTTTTACAAGACTCACGTTAACAATATTGCAGCAGTACGCACACATTCGAAGCGCAGTAAGGATGGCTAGTGTAACTAGCAAGAATACCACGAAAGCAAGAAAAAGAAGTACGCTATTAACTATTAACGTACCTGTCTCTTCCGAAACGAATGAGTACGATGAGAGAGCTCTCTCTACCATCGAATGAGGTTAGTCT
+
BBCC@DBAAABCCDDCBBBC?@?BBACCCAGCCBBBAB@CCCA@@C@BB?B@ABC::::;*:>BBBBFCCCCDD>DBABCFC5AB>B>BAA8B@@>ACCDCCC@@>@@BB@BCC@BBCCCBBBBBCCBBBBAA>ABC<A@BBBBBB?BAFCC?CEECDCCC?CCCCCC?BB@CBC=@@@??:@??<99999)9?=A999CB@@A=A>AABB;?>?BCCC@CCCBBCB?B>BBB<B@@=@@@CCCDCCAAACDCCBBBBBBBBBBB>B@@AB@CC><8<:@A9:9
@ATNG8:04547:07064
GATGGTAGCGAGCGAGTGTGTATACCAGAAGATCAGGAACTCTAGAAGAATTCAGATTTTTAACACGAGAGTAAACGTAAAAGAAGGTTTTACAAGACTCACGTTAACAATATTGCAGCAGTACGCACACAATCGAAGCGCAGTAAGGATGGCTAGTGTAACTAGCAAGAATACCACGAAAGCAAGAAAAAGAAGTACGCTATTAACTATTAACGTACCTGTCTCTTCCGAAACGAATGAGTACTATGTAGAGCTCTATACTACCATCGAATGAGGTTAGTCT
+
DCCC@C>>>666:554==:;<@CCG?BBHGCCCBCC@C@BCBBCCC?BB?C@CCBCBBBB0@=ADG;;;ECBBC9AA<<<<.4;49.:99&955.5966BCCCC?B?@@?@BC?BCAA@CC@A@CCC;;=C@GGCC?A000B@@C?B@CCCACCCCCCBB@BCBBBB@AA=AAA?BBAAA=??@<?ADCC3BC?CDDCCBD9:5:;:9::4:;>BA;;5:;:9@@><<;??>8=00+/;>=@BAAABBB???AA??999ABBBC@9:9==78;::6:=@A;<<
@ATNG8:04548:07052
GATGGTAGAGAGAGCTCTCTCATCGTACTCATTCGTTTCGGAAGAGACAGGTACGTTAATAGTTAATAGCGTACTTCTTTTTCTTGCTTTCGTGGTATTCTTGCTAGTTACACTAGCCATCCTTACTGCGCTTCGATTTTGTGCGTACTGCTGCAATATTGTTAACGTGAGTCTTGTAAAACCTTCTTTTTACGTTTACTCTCGTGTTAAAAATCTTAATTCTTCTAGAGTTCCTGATCTTCTGGTGTCGTCTATCATGTACTACCATCGAATGAGGTTAGTCT
+
>>>>?BCABBCBBBBAA@CCCCCCBBBBBCBB>B;;</6616:CCCCBBB@BBCCC@B?BBBB>?>@DCDBBBBB>BBBBB1BB@BBBB=BBBB?DCC>A@799?BBB@BCCCCABB>@?@?B@DB:>:>??<@AAACC2@@A=;=@>BBCBBBB?BBC@BB?B?@AA@@@BBC=A=BDD2>:?=AAAAA/>>>>=7>=<=?A==::18888(8@@:>3838<9=:;;>??=A<??@@@A;;;;5;;;=>>??ABAA@@@@>>>@;>>@>>8=@::6:<@@@;:
@ATNG8:04559:07071
GATGGTAGGACGAGCGTCTGAGAGGTACTCATTCGTTTCGGAAGAGACAGGTACGTTAATAGTTAATAGCGTACTTCTTTTTCTTGCTTTCGTGGTATTCTTGCTAGTTACACTAGCCATCCTTACTGCGCTTCGATTGTGTGCGTACTGCTGCAATATTGTAACGTGAGTCTTGTAAAACCTTCTTTTTACGTTTACTCTCGTGTTAAAAATCTGAATTCTTCTAGAGCCTGATCTTCTGGGTGCGCTACAGTCCTCTCTACCATCGAATGAGGTTAGTCT
+
<<>B?AAD@;9966;AABBAAC@@=A@@@DBB><;;@9@B?B6::???CD?BBBCCAG?A;;;9;=;BCDC;;9A=@@@<=+==9>555)5==;:ABB:AA499@BBB@FCCDDCBB@BCD?C@CBBB:;;F@DDDD?CAAACBB@A@DBBBBCDACBB?B@@<AAB000D>A;669AA4?:?=@@@@@0>??@B:B999CCCA@@?ABAA0>??;;5;6;C>BBC<;;@=@BBCCC7;<;;0;CCAAB@@@AAB>@@@B;;;@CBBAA>@@@A=A?CCCCC
@ATNG8:04561:07080
GATGGTAGAGTATCATGTGTATCTCCAGAAGATCAGGAACTCTAGAAGAATTCAGATTTTTAACACGAGAGTAAACGTAAAAAGAAGGTTTTACAAGACTCACGTTAACAATATTGCAGCAGTACGCACACAATCGAAGCGCAGTAAGGATGGCTAGTGTAACTAGCAAGAATACCACGAAAGCAAGAAAAAGAAGTACGCTATTAACTATTAACGTACCTGTCTCTTCCGAAACGAATGAGTACGTGTGACGTACGTGAGCTACCATCGAATGAGGTTAGTCT
+
884505<<<BBCBCB@@@AAABACC?BBC?@@AAAA@C=@@DBBBB?CE@C@BBBBCEEE5C@C;;;@A=;5;:)5955555$5<7<.555'599.59B@@AA;<6;?AA>AFC?CC;8:@BB;;;BBBCCCACCBB@BBBACCBA>A>;;;5;D@@@@@@<@BAAAA?AB@BCC@FBCBB<AA@>ACCCE1?@@CBBBBAAAB>A=A@@?393:9;<:=BCCCCCC@A=AA@9@00+0=<<=@A:::@CAA;;;BBBB9::@?>9>A?>?899995:?CCA??
@ATNG8:04561:07085
GATGGTAGTATCTGCACACTCTGTCCAGAAGATCAGGAACTCTAGAAGAATTCAGATTTTTAACACGAGAGTAAACGTAAAAAGAAGGTTTTACAAGACTCACGTTAACAATATTGCAGCAGTACGCACACAATCGAAAGCGCAGTAAGGATGGCTAGTGTAACTAGCAAGAAATACCACGAAAAGCAAGAAAAAAGAAGTACGCTATTAAACTATTAACGTACCTGTCTCTTCCGAAAACGAATGAGTACACACTCTCATATGACACTACCATCGAATGAGGTTAGTCT
+
555>:AB@@@A==5595:<ABA;AC;969@CCCCBB8;89:@ABCC@DE@C?@??;9999)9<@@AAA@@=879/:9;:::9'4>39.999*59@=C9:;A:;:B>C?CB?BBB?BBA@ADDCCICCCBCCC@CB;;;6;@@=>>00+08;>C:BB?>?@::59?=<9<8777*773,373333(7;;/737373$73,3333BB@AA455,6:::3739;@??<?@@=;00+0*0000)0;;6:=BBBBCBBBBBBBBBBB>BBB?>???9>BAAB?<8<?5?8:<<::
@ATNG8:04562:07064
GATGGTAGGAGACACGTCGCACACGTACTCATTCGTTTCGGAAGAGACAGGTACGTTAATAGTTAATAGCGTACTTCTTTTTCTTGCTTTCGTGGTATTCTTGCTAGTTACACTAGCCATCCTTACTGCGCTTCGATTGTGTGCGTACTGCTGCAATATTGTTAACGTGAGTCTTGTAAAACCTTCTTTTTACGTTTACTCTCGTGTTAAAAATCTGAATTCTTCTAGAGTTCCTGATCTTCTGGATACACTCATGTGCACCTACCATCGAATGAGGTTAGTCT
+
::<>@BBD@CCBCC@AABBCCDDBBB@@@B;;9;CCC<AA?C@BBBBDBB@BBBBB::8;ABB?C@DCCCBABCD8BBBBB1BC?CCCC=CCCD@CAA>AC=??@A@@>AA@AABBB@BBC>B>??;??;AA=?@@@7;;AA==>>=?AA=>===:888:>=9>:>????AAAA577CDE6=:><>>BBA/A>;;;3;==>???;;;:=DDD/=765A:>:>D;?>AAAED7;7;>C@@@=???<AA@@@@@>;;;==9:;/--=27---;26-//4968896;
@ATNG8:04564:07051
GATGGTAGCTCACGTACGTCACTCGTCTCATTCGTTTCGGAAGAGACAGGTACGTTAATAGTTAATAGCGTACTTCTTTTTCTTGCTTTCGTGGTATTCTTGCTAGTTACACTAGCCATCCTTACTGCGCTTCGATTGTGTGCGTACTGCTGCAATATTGTTAACGTGAGTCTTGTAAAACCTTCTTTTTACGTTTACTCTCGTGTTAAAAATCTGAATTCTTCTAGAGTTCCTGATCTTCTGTCTCTCGTAGACAGATACTACCATCGAATGAGGTTAGTCT
+
CCCC@BBAACCCBBBCBBBDCCDDBBBCBBB>BAAA=BCAGAECBBCBB@CCCCC=B=BCCC?C?CCCCCCCAA?CCCCC3CC?BCCC=CCBB?BCC?CB>A@BBCB?AAAABBBB>BBB=B>BBBBBBBB?BB>>:?>><>=@AAAAAA<==@<=<=<>>;>=???@?@@BD>B>>>>5=:=978777(8===>3;;<:;;A>??:===>.=@@AA<A=@@;@DBB;;;<?<>>@AAA:>>AA?=><@@@A@@>AAAA=>@AA<==>@@<==<@<A>B@===
@ATNG8:04566:07050
GATGGTAGATACTCGCTGATACACCCAGAAGATCAGGAACTCTAGAAGAATTCAGATTTTTAACACGAGAGTAAACGTAAAAAGAAGGTTTTACAAGACTCACGTTAACAATATTGCAGCAGTACGCACACAATCGAAGCGCAGTAAGGATGGCTAGTGTAACTAGCAAGAATACCACGAAAGCAAGAAAAAGAAGTACGCTATTAACTATTAACGTACCTGTCTCTTCCGAAACGAATGAGTACACACTCTCATATGACACTACCATCGAATGAGGTTAGTCT
+
:<:;>ABBBBBBBBBBBBGHICCCC>BBB@CCB@@@=@?BBBBCBB?BC?C?BAABADDC2C=AACCCCCCA??689;;;;;*;?<>;@@>7?BC?CABBCCBDC?C?BB>BBC?CBCCCCCCCCCCCCBBB?B@:94;@@@ABAA>B@CBB?BCBCBCCC@ABBBBB?AA>ABB<??:::,7;;8>ABCC3BB????BBBCBA<@<@A@@5;6;?BCC@CC;;:BB?B>AAC>BBB?BBBBBCBBBCCCBBBBBC?AAABBCCD?CCBBB?BBBB?A>A@@?A
@ATNG8:04567:07047
GATGGTAGCGCACACATAGATACAGTACTCATTCGTTTCGGAAGAGACAGGTACGTTAATAGTTAATAGCGTACTTCTTTTTCTTGCTTTCGTGGTATTCTTGCTAGTTACACTAGCCATCCTTACTGCGCTTCGATTGTGTGCGTACTGCTGCAATATTGTTAACGTGAGTCTTGTAAAACCTTCTTTTTACGTTTTACTCTCGTGTTAAAAATCTGAATTCTTCTAGAGTTCCTGATCTTCTGGTCTACTACACTTACTCTACCATCGAATGAGGTTAGTCT
+
@?CC;>ABA<??<:;;;;=BCCCCA@@@B<@:.9444)44.439;556<<8<>>>>:=15554.5.55999959@7<@BBD1BB?BABB>BBCF=A@@=@@799@@<@>@@A?666B;;?@;D?BC@@??::69@@@>@ACCDCBBBBCBBBCDD@CBB@DD@C@CBCBCBDCB>?;:99&94=999999$555555&599::<<<55.5555$5;:9;7;:>>;>@==9698@;:99ABB?BBB>BBBBCBBBCCD;:;BBCDF@C:::@=989817:?>@?A
@ATNG8:04567:07080
GATGGTAGGCGTGTGAGAGTCTGCCCAGAAGATCAGGAACTCTAGAAGAATTCAGATTTTTAACACGAGAGTAAACGTAAAAAGAAGGTTTTACAAGACTCACGTTAACAATATTGCAGCAGTACGCACACAATCGAAGCGCAGTAAGGATGGCTAGTGTAACTAGCAAGAATACCACGAAAGCAAGAAAAAGAAGTACGCTATTAACTATTAACGTACCTGTCTCTTCCGAAACGATGAGTACGATGAGATCTCGTGTGCTACCATCGAATGAGGTTAGTCT
+
===B?BCE@BBHCBCBCBBBBBB@<6=CD@CDCCCCAC@CCBBCHFADC@CABBA;;;<;':<@@A@?@AABBD9?<99999):9273777&33839?;<=@AAA<?<>A>ABB?AA>A@ABA???@AAAAA;AAAA<A===898>=C<@=B>BCCC:::C@CAAABB?BB=AA@9=<999(7<=877777'779?ABBBAAA=:?5;;;;5;9=>===9==>>>??=A=@<<2:000@@@098CBAAACBB@@@CCBB@@@??;??BDD@CBBB>A>A???@
@ATNG8:04568:07074
GATGGTAGACATATCGTACTCTCTGTACTCATTCGTTTCGGAAGAGACAGGTACGTTAATAGTTAATAGCGTACTTCTTTTTCTTGCTTTCGTGGTATTCTTGCTAGTTACACTAGCCATCCTTACTGCGCTTCGATTGTGTGCGTACTGCTGCAATATTGTTAACGTGAGTCTTGTAAAACCTTCTTTTTACGTTTACTCTCGTGTTAAAAATCTGAATTCTTCTAGAGTTCCTGATCTTCTGGATATGAGTGACTCGTGCTACCATCGAATGAGGTTAGTCT
+
;?<>:>DCB=BBBCBCCDDFDBBBEFCBCB;;6;BAA?BB?CABBBCCCC@DDCAA>A?B???@B@BBCBBBB>A89999:(3@6A>>?8?????CCC???49:?@@A?BBBBBCDC9>>?:<9<@@@<<<>69:AA:=>A@????AB@@@>>>B<:::;=<9><@???AAAAA:>>>DE;E9=788888(8=888*8::;==C=>=18888(6<=<A=B=@@<@AAB@??:@=BAAAAA;@??<???:;:;;@@@?@?;;;@@@=>>>>D<AAAB;?;?AAB>
@ATNG8:04573:07053
GATGGTAGGCACTGCGCACACATCCCAGAAGATCAGGAACTCTAGAAGAATTCAGATTTTTAACACGAGAGTAAACGTAAAAAGAAGGTTTTACAAGACTCACGTTAACAATATTGCAGCAGTACGCACACAATCGAAGCGCAGTAAGGATGGCTAGTGTAACTAGCAAGAATACCACGAAAGCAAGAAAAAGAAGTACGCTATTAACTATTAACGTACCTGTCTCTTCCGAAACGAATGAGTACTATCTCAGAGACACACTACCATCGAATGAGGTTAGTCT
+
BCBB?BCC?CCCBBBBBCBBBBFEI>CBC?BBCC@@?AACGCCCCB@CD@C@DCBBCCCC5CADCCCCCBBBA@8??:;;;;*;C>@5;;;6;BB>CCCCBBCCC@C@AA?@CC@C@@@CCDEBBBCCCCCD@BBAB>AA@?ABAA=B@CCC?CCBBBCCC?CCBBBB?BB?B@A<??BBB<BAA>ABBBB3BB?B@??B>@@@=@=@@@?:=8=?BBB@BBBBBCB?A>ABA<BBB?BBBCCCCAAAABCCA>>>@@@>>>??<??AAA=AEAB>B?BABBB
@ATNG8:04573:07076
GATGGTAGTCTCAGATAGTCTATAGTACTCATTCGTTTCGGAAGAGACAGGTACGTTAATAGTTAATAGCGTACTTCTTTTTCTTGCTTTCGTGGTATTCTTGCTAGTTACACTAGCCATCCTTACTGCGCTTCGATTGTGTGCGTACTGCTGCAATATTGTTAACGTGAGTCTTGTAAAACCTTCTTTTTACGTTTACTCTCGTGTTAAAAATCTGAATTCTTCTAGAGTTCCTGATCTTCTGGGTCTCTCTCTCACGCACTACCATCGAATGAGGTTAGTCT
+
>:959>;;@DCCCBBBBCCBBBBBBCCCCC@@<ABBB=BC@JABBBCECC?BACCC@B6;444.5499<=<@<?@<?ABBC5BB>AABC=BCBCACCCAGC9;;@A@B?BBCBDCCB?CBC@B@FCCBCCEE@BBAA=AAEBCBDBB::;AA@BD@DBC@CC<@=@@@B@@ACCAABADD;B@BBDDFFG5CBBBB>BCDCCCBCDC@CDDE5E@@AA@CACD@CBBDCBB@B?@@@CBB@CBCC?CAAABBBBAABA;;;B@@@=ACBCE@;;;C:;8:GBBB
@ATNG8:04575:07048
GATGGTAGCTATACGTATATCTATGTACTCATTCGTTTCGGAAGAGACAGGTACGTTAATAGTTAATAGCGTACTTCTTTTTCTTGCTTTCGTGGTATTCTTGCTAGTTACACTAGCCATCCTTACTGCGCTTCGATTGTGTGCGTACTGCTGCAATATTGTTAACGTGAGTCTTGTAAAACCTTCTTTTTACGTTTACTCTCGTGTTAAAAATCTGAATTCTTCTAGAGTTCCTGATCTTCTGGTAGAGCGTGCATATATCTACCATCGAATGAGGTTAGTCT
+
BBCD@BBBCB<@D;;6CCCGCCGMHH;66>?A;ABJJ?CCACAAAACCCCACCBBA>A?BBFC?B?BDDA?ACCE@BBBBB3BB?BBBD>BBBC@BBB???=???DCC?ABAABBBB?BCD?B?BA@@ABBB?AAAC=CAA?>>?;;=>>==@@A<:;::??6=:>AAAB@@@A;>====/=5:4;=<<<.<A>??7;;@@@?A>;:4::::*:==>>;?;>><>AAA@@@:>;?ADAAA8=>@=BC>===???CB;;;>>@@AB7;;@==8989;5;<@@>>>
@ATNG8:04580:07086
GATGGTAGGACGAGCGTCTGAGAGGTACTCATTCGTTTCGGAAGGGACAGGTACGTTAATAGTTAATAGCGTACTTCTTTTTCTTGCTTTCGTGGTATTCTTGCTAGTTACACTAGCCATCCTTACTGCGCTTCGATTGTGTGCGTACTGCTGCAATATTGTTAACGTGAGTCTTGTAAAACCTTCTTTTTACGTTTACTCTCGTGTTAAAAATCTGAATTCTTCTAGAGTTCCTGATCTTCTGGGCTGCGCTGATATGCGCTACCATCGAATGAGGTTAGTCT
+
9;C>@BAB@BC;99CCCBBBBCBB@BBCCFAA?ADDE<@@?D?CC>CCCC@BBBAA>A?CC??;?=@@CCCDDGJIAAAAA0@B?CCCE>CCCC@CCCACE?@@BBBB?BBBBCCCD?A@A?A@CCCCCC@@<ADED<>>AAAAACCCCDD?????BBB@CB=B<@@>>>>??>9:8888,89A=AADDD.;;AAD38888==>;;;<@CCA.?AAAA<A;@?<ABBBB?@;@=B@@@?><:<<;6<///==::>??A?===>::6;@AAA<@@;:6;;>?;;;
@ATNG8:04581:07083
GATGGTAGACACGTGTGCTCTCTCGTACTCTTTCGTTTCGGAAGAGACAGGTACGTTAATAGTTAATAGCGTACTTCTTTTTCTTGCTTTCTGTGGTATTCTTGCTATTTACACTAGCCATCCTTACTGCGCTTCGATTGTGTGCGTACTGCTGCAATATTGTTAACGTGAGTCTTGTAAAACCTTCTTTTTACGTTTAACTCTCGTGTTAAAAATCTGAATTCTTCTAGAGTTCCTGATCTTCTGGTCTACTACACTGTACTCTACCATCGAATGAGGTTAGTCT
+
45>>@CB@BBBBABC;9;ADA@AAABAAB;;;);AB@8BB<@=ACBAA@A=AABCB>B5;99919?CBCBCC?@@?BBAAA2??<;:::2///:;697=;<@>?>>:99,7><773;@>@=>=A<A>=887:96;>=?;??A@AABCCBB>==88/)///(/.(.378=855955/55757)71705////'/5775(.(.55589>?A<===;,;///90508?<@@@?@@@<@;@AAA??7:;>;>>>@>==??>>?@??A?=;;6;???@<>>>A8=8=?>>>
@ATNG8:04583:07081
GATGGTAGAGTACAGTGTAGTAGACCAGAAGATCAGGAACTCTAGAAGAATTCAGATTTTTAACACGAGAGTAAACGTAAAAAGAAGGTTTTACAAGACTCACGTTAACAATATTGCAGCAGTACGCACACAATCGAAGCGCAGTAAGGATGGCTAGTGTAACTAGCAAGAATACCACGAAAGCAAGAAAAAAGAAGTACGCTATTAACTATTAACGATACCTGTCTCTTCCGAAACGAATGAGTACGAGAGAGCACACGTGTCTACCATCGAATGAGGTTTAGTCT
+
::<>@C@@ACBC@?@CBBBBBBACC?;;9;?==B?>5>;::5554:7<<7<7<<<99:9:)9:<@A9:8??==?8??B@?@?0<@;:.555&5:=8=??>>::00-/7;;7?0945>??@@@B<;;;;BBBB@A@AC?@@ACCBCB@C?BAA=ABBBCCCC?@@ABBB?BB@AAA499?>>88><9::;;=;&;>:00/=:;@>>=@=@<===E<?;:;:;5;;;::::194666(259+22522222265555559::;;;85773/5///=166::088(68788
@ATNG8:04536:07139
GATGGTAGACACTTGTGCTCTCTCGTACTCATTCGTTTCGGAAGAGACAGGTACGTTAATAGTTAATAGCGTACTTCTTTTTCTTGCTTTCGTGGTATTCTTGCTAGTTACACTAGCCATCCTTACTGCGCTTCGATTGTGTGCGTACTGCTGCAATATTGTTAACGTGAGTCTTGTAAGACCTTCTTTTTACGTTTACTCTCGTGTTAAAAATCTGAATTCTTCTAGAGTTCCTGATCTTCTGGATAGCGACGCGATATACTACCATCGAATGAGGTTAGTCT
+
;;<<@BCBCBBBB=@@@@CCBBBCBBCFCCBB@BICGIDD@CAGBBCCDD@CBBCE@C>BBBD@B@BCBBCCCBCABCBBC3BC>A??=58CCB>AAD@DC9::?BBB?BBBBCBBB@BBB@B?BB?B@@@A9==AB7::<<<>===>>>@>>>B<A@@<>=:=<???A@@@>=:=?A<ABB<@=;;;;;+;==<>6>===AA=>=>:?DCC/DA?@@<A=CB=@@AAA@@<@<??@@@@=A>>:>@@@??@@@@??>>@ABAA@:>>>>A;;=<@;@=AA>??
@ATNG8:04538:07135
GATGGTAGGCGACATACATACGCGCCAGAAGATCAGGAACTCTAGAAGAATTCAGATTTTTAACACGAGAGTAAACGTAAAAAGAAGGTTTTACAAGACTCACGTTAACAATATTGCAGCAGTACGCACACAATCGAAGCGCAGTAAGGATGGCTAGTGTAACTAGCAAGAATTCCACGAAAGCAAGAAAAAGAAGTACGCTATTAACTATTAACGTACCTGTCTCTTCCGAAACGAATGAGTACGATGAGAGAGCTCTCTCTACCATCGAATTAGGTTAGTCT
+
BBAA>AFF@C?@ACCBCADCCBB??<@BC@CFCCCC?BAFFCCCCC@CC@C@CCB:::::.:?CBBACCCCAA=6=;:;;;;';;<;455506@=9>BCCDCBBC4:6;;7;BB@BCCCBBBCCCCDCCCCCACCCD@B@@?@@@A>BBHBB@BCEBBBBB@CCCBBC?BB?B?A<????=6:::;:::9:(:=8<978>>B:959>A?AB@B@BBBBB?BCBBCCD>@>@BB=BBB?:::CFDCBBAAACCBBBBBBBBCBBBB?BCCAA:=9<@=B=A@@>?
@ATNG8:04540:07097
GATGGTAGATATATGCACGCTCTACCAGAAGATCAGGAACTCTAGAAGAATTCAGATTTTTAACACGAGAGTAAACGTAAAAAGAAGGTTTTACAAGACTCACGTTAACAATATTGCAGCAGTACGCACACAATCGAAGCGCAGTAAGGATGGCTAGTGTAACTAGCAAGAATACCACGAAAAGCAAGAAAAAGAAGTACGCTATTAACTATTAACGTACCTGTCTCTTCCGAAACGAATGAGTACACATCGTCGTGTCGTGCTACCATCGAATGAGGTTAGTCT
+
CCAA?BCCBCCCDABBDCCCCCCCDABCDABBC@@@=@>ABBCBBC@CC@C@C@CCCCDD3C?ABBCBBBBBDC>CCCCBBB5BB=A<@@@7@AB?BCCCCCDED@F?BB?BBB=BBBBCBCFCCCFEEBBC@CBBA>ABBABBAB>B@C@@?ACCCCCCC@CCCBBB?AA>ABB;>>::::+:@@;:9999(:?<ABCCGBCAA5:49??<1918ACBB@BBC@@CB@B?BBE=BBB?BB@AAADCCCCCCCCCABBCCAAABCC@DBBBB@ABAB?B@CCBBB
@ATNG8:04542:07136
GATGGTAGTATCTGTCTACGAGAGCCAGAGATCAGGAACTCTAGAAGAATTCAGATTTTTAACACGAGAGTAAACGTAAAAAGAAGGTTTTACAAGACTCACGTTAACAATATTGCAGCAGTACGCACACAATCGAAGCGCAGTAAGGATGGCTAGTGTAACTAGCAAGAATACCACGAAAGCAAGAAAGAGAAGTACGCTATTAACTATTAACGTACCTGTCTCTTCCGAAACGAATGAGTACGTGTGACGTACGTGAGCTACCATCGAATGAGGTTAGTCT
+
BBAA>ABBC@B@<<<=@AAACBBBB:=>CEDBABA@D@CCB;:;C?AA8:4:A??>CCC3C?BBCBCBBB:99+9=;;;;:':=;>4999&5::5<A<ABBB@C?A>@C@CCC@BB@@ABBCCCCHGDAA@@CCBC?A@CAAACCAL?BBB@B@@ACDCD@CCAAAB?CC???<173::96>37/7<?8?AAA589C>>>BBB@D>?@??=@=;:;CD@ECCC?:>7>6788/7=?;AABBBBB???9:;A@@@@??88885::8====<4889;284888=:
@ATNG8:04544:07117
GATGGTAGCATCATGCATATCTCACCTGAAGATCAGGAACTCTAGAAGAATTCAGATTTTTAACACGAGAAGTAAACGTAAAAAGAAGGTTTTACAAGACTCACGTTAACAATATTGCAGCAGTACGCACACAATCGAAGCGCAGTAAGGATGGCTAGTGTAACTAGCAAGAATACCACGAAAGCAAGAAAAAGAAGTACGCTATTAACTATTAACGTACCTGTCTCTTCCGAAACGAATGAGTACAGAGAGTACGATATGTCTTCCATCGAATGAGGTTAGTCT
+
==<B?BAA@BBCCCCCBBBCC<;9:19=B<@@@696168:77-.--(-7396;?666===);5;777</0)/><7.999;;;;+;;7;<@CC;CCFHCCBCBBDCC@C@DD@AAB>BB@@?CBAAACBBBCDE@DCAA999@@@B@@=@?B@A=ABBCDCDC@DCCCCC?BB?BCC?BBBAC<A??<?@AAB3BC>BBBABBBBB5759AAA7969DFDE@CCBBBCC@C?BCE=CBB@BBBBBBCCAAAABBCCCC@?>><<<:?:?AADB>BAAA4:4:9A@@
@ATNG8:04545:07118
GATGGTAGCTATACGTATATCTATGTACTCATTCGTTTCGGAAGAGACAGGTACGTTAATAGTTAATAGCGTACTTCTTTTTCTTGCTTTCGTGGTATTCTTCTAGTTACACTAGCCATCCTTACTGCGCTTCGATTGTGTGCGTACTGCTGCAATATTGTTAACGTGAGTCTTGTAAAACCTTCTTTTTACGTTTACTCTCGTGTTAAAAATCTGAATTCTTCTAGAGTTCCTGATCTTCTGGATAGCGACGCGATATACTACCATCGAATGAGGTTAGTCT
+
:;;;@B?AC?;;?@C=CBDCCCCCBB:55<59.9BCC=AA?A>BDDEICCABCBCC@C@CCCC@C?BBBBCCCCB>::99:':;88<>>1>ACD?BDC?BB?BBCCC?AAABBBBC@@@@<>;?BA@@???>A@AA;>>>><<<888======@<<;;=BB:=:=BF???;;;8<8888,8;F:>?@@@/@AABB9>;;;@??<>><@BCC/C;;:=8=:=>8>===?@@<@;?>AAAC<@@@=>>>B?>>:;;==@AA>>>@A=@;;<A<;;;A:=:;;;<:
@ATNG8:04546:07104
GATGGTAGCTCGCTGATGATATCTCCAGAAGATCAGGAACTCTAGAAGAATTCAGATTTTTAACACGAGAGTAAACGTAAAAGAAGGTTTTACAAGACTCACGTTAACAATATTGCAGCAGTACGCACACAATCGAAGCGCAGTAAGTATGGCTAGTGTAACTAGCAAGAATACCACGAAAGCAAGAAAAAGAAGTACGCTATTAACTATTAACGTACCTGTCTCTTCCGAAACGAATGAGTACGTGTGACGTACGTGAGCTACCATCGAATGAGGTTAGTCT
+
----(-888=;;=CCCHAABBBCDCACDC@BBAAAB?B@CCCBBBB?BC@B?AB?89999):=BBCDBCBC???5=A;;::*4:7<.555&5<<7<=BCBCB@@=@=;;7;@@?BBBBBBCDGCGCCCDA@=AC<;7<A@@@B@?<@BBBB@BCCBDDCCABBBBAA>??;>@>8?A??@8@>>;9::::(:A?BBCCBBBB?=B;@@AA<>:=<AAA?BBA??AA30+0::3:00*/0/@ABBBBCCCCCCBBBBCBBBCCBB?A?????ABBB?B=AA???
@ATNG8:04548:07123
GATGGTAGTGTGTCTCTGAGAGTAGTACTCATTCGTTTCGGAAGAGACAGGTACGTTTAATAGTTAATAGCGTACTTCTTTTTCTTTGCTTTCGTGGTATTCTTGCTAGTTACACTAGCCATCCTTACTGCGCTTCGATTGTGTGCGTACTGCTGCAATATTGTTAACGTGAGTCTTGTAAAACCTTCTTTTTACGTTTACTCTCGTGTTAAAAATCTGAATTCTTCTAGAGTTCCTGATCTTCTGGACAGAGTGTGCAGATACTACCATCGAATGAGGTTAGTCT
+
@@??7;BCCA@@?C966?>==BCB9999:;9:0989>8=@;@;??>@BAA<@@@:;:09;@<::9:@CBBAA00/<6<<=<<*///)55;<2<=5516<;6;>169;=>@=?AACAAAF@CBBABACDCBBBCC@A@BB>BCHCDCAABBB@CBBBB?CCC@BA?B=@@@AABB@A?BBBBB7B?B<?@BBB1@@BCD:;;B@AAA;:929999(9==00,07>@<?@ABB@A<A?BBBCCB?BBB?CBBBBBB;;;;;@@@ABB;;7;BAAA?@@@@<?<ABCCC
@ATNG8:04551:07102
GATGGTAGGTGCACATGAGTGTATCCAGAAGATCAGGAACTCTAGAAGAATTCAGATTTTTAACACGAGAGTAAACGTAAAAAGAATGGTTTTACAATTACTCACGTTAACAATATTGCAGCAGTACGCACACAATCGAAGCGCAGTAAGGATGGCTAGTGTAACTAGCAAGAATACCACGAAAGCAAGAAAAAAGAAGTTACGCTATTAACTATTAACGATACCTGGTCTCTTCCGAAAACGATGAGTACTATGTAGAGCTCTATACTACCATCGAATGAGGATTAGTCT
+
>CDC@CCC@:;6>;;;=BCDCCHCC?@@C=@<;:88.4.4844444.4:394:<;;;A??+>:666=;;;>?EA8@@>>>>>+>>6;9.955&555495;;:::<55.57883843-44<<==><99996;<<<7;;<<266>@B=BB?C@CA@?ABBBCBBB8:955:96::4=>;-3377929@@;:9::::%9A;AB?B>>@??A>B????><><877/.5...(....73902222&22558655576599...55655355...33.3566:46777)//)/8<0/
@ATNG8:04551:07127
GATGACATATCTTACTCTCTGTACTCATTCGTTTCGGAAGAGACAGGTACGTTAATAGTTAATAGCGTACTTCTTTTTCTTGCTTTCGTGGTATTCTTGCTAGTTACACTAGCCATCCTTACTGCGCTTCGATTGTGTGCGTACTGCTGCAATATTGTTAACGTGAGTCTTGTAAAACCTTCTTTTTACGTTTACTCTCGTGTTAAAAATCTGAATTCTTCTAGAGTTCCTGATCTTCTGGTGAGATATGCATGATGCTACCATCGAATGAGGTTAGTCT
+
ABBBAA<<?CBB>BCCCCCCBDCDCBCC@BBBB>BBAFACCCAAAJBCCCCC@B@CBBB?B@CBCBEDDCC@BBCDD3B@;>888/9A?@=@A@:@@6::AAAB?BDGC>?>@<@@B?B?BBBBBBBB?BBB>7;;A<>>AA@@@@@;;;=8788:==8=9=>>>CB@@>695655'54;9@@DDD/=====-77====???B;>>>>.<>?>@;@;AA<@??A@??<><>BBA@@8<::3788C<=;;;==B;;;@@;;;588/777/--6294---88
@ATNG8:04552:07094
GATGGTAGTATCTGCACACTCTGTCCAGAAGATCAGGAACTCTAGAAGAATTCAGATTTTTAACACGAGAGTAAACGTAAAAAGAAGGTTTTACAAGACTCACGTTAACAATATTGCAGCAGTACGCACACAATCGAAGCGCAGTAAGGATGGCTAGTGTAACTAGCAAGAATACCACGAAAGCAAGAAAAAGAAGTACGCTATTAACTATTAACGTACCTGTCTCTTCCGAAACGAATGAGTACATAGATATACGTATAGCTACCATCGAATGAGGTTAGTCT
+
88:<=BBCCDAABCDBBBBDCDCCC@CCB?BCAAAC?A?ADDCDBB@BC?B?::;;:FED3C?BCBCBBBB???9=@?@@A@0AB?CAHLM;DAB?ACCCDFCCB?B?CC@DCC?BBC@ABCCCFDCCBBBB?CCBB?AAA@BBBB>B@CCC?CCBBACCB?BBBCCB@AA>AAA?BCBAA<A@?;9:999(9@<A???DCBCB?@;@?BB7;7;?BBB?BBBBADB=?=?CC>E@@>?BBEBBBBBABACCAAACAAA>>>A:94:?==><AA@@<@=ABBA>
@ATNG8:04552:07098
GATGGTAGTACATGATAGACGACACCAGAAGATCAGGAACTCTAGAAGAATTCAGATTTTTAACACGAGAGTAAACGTAAAAGAAGGTTTTACAAGACTCACGTTAACAATATTGCAGCAGTACGCACACAATCGAAGCGCAGTAAGGATGGCTAGTGTAACTAGCAAGAATACCACGAAAGCAAGAAAAAGAAGTACGCTATTAACTATTAACGTACCTGTCTCTTCCGAAATGAATGAGTACGATGAGAGAGCTCTCTCTACCATCGAATGAGGTTAGTCT
+
<<>>9>>>>>?>><<;<<::///9;499@<@@@??B:>=@<<;;;>:>?<=9<<:99;;;*;:>>@D@6;;:;;)594444&4;5:.555&5=?@@CCCCECCC@C?CB@DCC:>><<<>>>???<<666@:A@??<>666;;;><>;@?>9>@@@@?@@:>BBB=;;??<0004:7:<;4933-37777'784:<=<<==::6:6;;88586;<<<<9<<<<>>>:=:=@@8BBC@CDCCCBBBBBBBBBBB@ABBBBBBDBB?BBBBB?ABAA>??BB887
@ATNG8:04554:07131
GATGGTAGTATATCGCGTCGCTATCCAGAAGATCAGGAACTCTAGAAGAATTCAGATTTTTAACACGAGAGTAAACGTAAAAAGAAGGTTTTACAAGACTCACGTTAACAATATTGCAGCAGCACGCACACAATCGAAGCGCAGTAAGGATGGCTAGTGTAACTAGCAAGAATACCACGAAAGCAAGAAAAAGAAGTACGCTATTAACTATTAACGTACCTGTCTCTTCCGAAACGAATGAGTACATAGATATACGTATAGCTACCATCGAATGAGGTTAGTCT
+
;;A>?ABCBBBCCA@@CCCBBBGCDACBB@BBBBBB>B>BBBCCCCBCD@B@BCCCCDDD5B?BCCCJCBBBCA<@@:;;;;*;@=@5:;;*:B@?BCCGCBBBB@B@CB?CBB@A@@BBDCCCCCCCCB@@;?@;;6<AAB@@@C?B?B;;:;EKDCCCD@AAABDB?BC@BBB:::CBE@DBB??????.?A=ABEBBBBA@9>99999)/)/;000=CD@@?AA=@=@BA:@AA?ABBCBBBBBBCCCCCBBBB@@>>>@@@<??@@A<A>>><@<@BBBA
@ATNG8:04559:07129
GATGGTAGCGCACACATAGATACAGTACTCATTCGTTTCGGAAGAGACAGGTACGTTAATAGTTAATAGCGTACTTCTTTTTCTTGCTTTCGTGGTATTCTTGCTAGTTACACTAGCCATCCTTACTGCGCTTCGATTGTGTGCGTACTGCTGCAATATTGTTAACGTGAGTCTTGTAAAACCTTCTTTTTACGTTTACTCTCGTGTTAAAAATCTGAATTCTTCTAGAGTTCCTGATCTTCTGGTCTACTACACTGTACTCTACCATCGAATGAGGTTAGTCT
+
<>::7<<<566=====@CCCCCCBAA@>==>=8554909=5:9===>CAB>B<<;=9=;::9=3=4>959AD@:;6:@AAB5BC@CCEG=BAAB>BBB>CC7<;;CBC@CCCCDBBB@BBBAC@HFCCBBBB>@@BB:;;CCICCCFBCCBC@CC?B@@<?A?C?BBBABBBBB=A;::9*99=9>ABBB0@@;;:.55=9<<=55549999(99<56167<A8=BBC=BB;?=@000@A-00@,0;CB;;;BAAACBBBBBBAA=??>>>9>>;;4;>??;;;
@ATNG8:04567:07132
GATGGTAGCTCTGCTCTGACTCTCGTACTCATTCGTTTCGGAAGAGACAGGTACGTTAATAGTTAATAGCGTACTTCTTTTTCTTGCTTTCGTGGTATTCTTGCTAGTTACACTAGCCATCCTTACTGCGCTTCGATTGTGTGCGTACTGCTGCAATATTGTTAACGTGAGTCTTGTAAAACCTTCTTTTTACGTTTACTCTCGTGTTAAAAATCTGAATTCTTCTAGAGTTCCTGATCTTCTGGATATGAGTGACTCGTGCTACATCGAATGAGGTTAGTCT
+
:DCC?BBAABBBCCBCCCCBBCDCCBCBCC@@?@BDD=CC?C?BBCCCCC@DCBCG@C?CCCD?C@CCCGCBBBCACDCCC5BC?C@AA=@D@B>C;;7;D<@@@CAB@CBCCLFDD?A@C@CACCCBBBBB@BCCC>BACBBBBCCBBBBBBAA@;;;@CC@C@CCABBMJCC?ABBBB7B?B?BDDDD0BB<;<7;DFECCCBBBACDED5BBCBC@B@HD?CCDBBCC@C@BBBBBC?@@BACCCCCCCCCCBCBCBAACBDDDCCB@?@@B?B>BDBBB
@ATNG8:04568:07116
GATGGTAGATATATGCACGCTCTACCAGAAGATCAGGAACTCTAGAAGAATTCAGATTTTTCAACACGAGAGTAAACGTAAAAAGAAGGTTTTACAAGACTCACGTTAACAATATTGCAGCAGTACGCACACAATCGAAAGCGCAGTAAGGATGGCTAGTGTAACTAGCAAGAATACCACGAAGCAAGAAAAGAAGTACGCTATTAACTTATAACGTACCTGTCTCTTCCGAAACGAATGAGTACTATCTCAGAGACACACACCATCGAATGAGGTTAGTCT
+
:<:<=?;<=<A=@65966666<<<@7;;>7<::555.4.4;;:85505;7<7;:988888$44.3334;<;598?5==;:;;;,00*/6;;;/99>05444595555<7;;8;5976@@?DDCCDE;;;B;;<>AA;;;)9=99;===9>9C==4=:7///::39955--(--055509<33-333,3333&384888=:::<;160//(///(////;6:///8886=:=>>4<::044:<;?;<<@<<<>??A?=:6///3.35655+2333-3-38334
@ATNG8:04569:07094
GATGGTAGCTCTGCTCTGACTCTCGTACTCATTCGTTTCGGAAGAGACAGGTACGTTAATAGTTAATAGCGTACTTCTTTTTCTTGCTTTCGTGGTATTCTTGCTAGTTACACTAGCCATCCTTACTGCGCTTCGATTGTGTGCGTACTGCTGCAATATTGTTAACGTGAGTCTTGTAAAACCTTCTTTTTACGTTTACTCTCGTGTTAAAAATCTGAATTCTTCTAGAGTTCCTGATCTTCTGGATATGAGTGACTCGTGCTACCATCGAATGAGGTTAGTCT
+
55<<9BB@@@BBBBCCEBBBBCCBBAEDCC@@?@CCD=AB@D?BBCBBCC@CDCCC@C@CCCC?CACCCCCCCCB?BBBBB5BD@CBCC=CCCC@CCDACC;;;JFEH@CCCCDDBB?BCC@D?BBDDDCBB@BBBB>BBCFCCBBBBBBF@@@B?AAB?CC@C@BABBCCCBB?B@A@A7A>D>CBBBB0BBCCC>ACCCCCCCCD<@B@@0AABCC@C?@@=ABBBBBC@C?CCCCCC?CCCACCCCCCCCCBCCDEAAABBA@BCCCC??@@C?B@CCCCC
@ATNG8:04571:07138
GTTGGTAGTATATCGCGTCGCTATCCAGAAGATCAGGAACTCTAGAAGAATTCAGATTTTTAACACGAGAGTAAACGTAAAAAGAAGGTTTTACAAGACTCACGTTAACAATATTGCAGCAGTACGCACACAATCGAAGCGCAGTAAGGATGGCTAGTGTAACTAGCAAGAATACCACGAAAGCAAGAAAAAGAAGTGCGCTATTAACTATTAACGTACCTGTCTCTTCCGAAACGAATGAGTACTACTCTCAGAGACACACTACCATCGAATGAGGTTAGTCT
+
5<7<?CCCCCB=BA@AEDCGCBCCJ@DAB=;;;@@@?C@EDCCCIC?BB>B?BB@@@CBC2B@BBBCDBBB;;;6;B@A@AA,@A=@?BLF;BCCAED;;;BBCCACACCABCC@CCCBCBBBBBAAABB@@=@BAA?BBBAAA@?9@<@<;4;G@@@CCC@CBBBBB?BB@???=??BBC>A??9=>>=>,=><ABBBCCAB@18169993939<@??<@:99?AB>B?BCB<BBB?AAACBBBBBBBBBBCDBBBCBB886==386BBA78>00-0<@@;:>
@ATNG8:04575:07104
GATGGTAGGACGAGCGTCTGAGAGGTACTCATTCGTTTCGGAAGAGACAGGTACGTTAATAGTTAATAGCGTACTTCTTTTTCTTGCTTTCGTGGTATTCTTGCTAGTTACACTAGCCATCCTTACTGCGCTTCGATTGTGTGCGTACTGCTGCAATATTGTTAACGTGAGTCTTGTAAAACCTTCTTTTTACGTTTACTCTCGTGTTAAAAATCTGAATTCTTCTAGAGTTCCTGATCTTTGGTGAGATATGCATGATGCTACCATCGAATGAGGTTAGTCT
+
<:<<?BBBADCCCC@@@CBDBDBB@ABBCC@A?ACCD>BB?C?CCBCCCL@AACCCAGAGFCFAB@BBBCCFBBB?;;;;;.;B?DBBB=BCCC@CCC@BB9;;@CHLAEDDCCCBC?DCC?B?CBCCCDBB@CCBB?BCCDDCCCCCBCCCCBB@CBB?BB?BABABBBECCC@BBCBB9C>B>BBBBB0BC::;8<DDFDGCBAA5;;;;*;AACC@C@DD<@@DCCBB@C@CCCCCCC>C>ACEDCCBBABDBBBAAACCC?>>>BB?@@@A>@>BCBBB
@ATNG8:04577:07109
GATGGTAGCGCACACATAGATACAGTACTCATTCGTTTCGGAAGAGACAGGTACGTTAATAGTTAATAGCGTACTTCTTTTTCTTGCTTTCGTGGTATTCTTGCTAGTTACACTAGCCATCCTTACTGCGCTTCGATTGTGTGCGTACTGCTGCAATATTGTTAACGTGAGTCTTGTAAAACCTTCTTTTTACGTTTACTCTCGTGTTAAAAATCTGAATTCTTCTAGAGTTCCTGATCTTCTGGAGATACACATGATACTCTACCATCGAATGAGGTTAGTCT
+
CBAA?ACCCCABDCBBBBB;;;ACCC>CD=9;6;CCC>BB@B@CCCBCCC?CCCCC>B>BCBA?B@BBCCBCBDC?@@AAA0@B?AA@A:AACB=AAC?BC?AABDCGAGICCCCBCACCC?C?AAACBBBC@BBCC@BBBA::;BBBABBAAAA>@@?=@@;@=BABBCBBBD>AAAAA9B?B?BBCCD0BBAAA;AABABAAA@@=AAAA,@@@;;6:>BC?BBDDCCC>A>ACACCD;;<HAFGJCCCBCBCDECBBBBBDD@BA?@B?ABB@=@?BAAAB
@ATNG8:04577:07124
GATGGTAGCGAGCGAGTGTGTATACCAGAAGATCAGGAACTCTAGAAGAATTCAGATTTTTAACACGAGAGTAAACGTAAAAAGAAGGTTTTACAAGTCTCACGTTAACAATATTGCAGCAGTACGCACACAATCGAAGCGCAGTAAGGATGGCTAGTGTAACTAGCAAGAATACCACGAAAGCAAGAAAAAGAAGTACGCTATTAACTATTAACGTACCTGTCCCTTCCGAAACGAATGAGTACGATGAGATCTCGTGTGCTACCATCGAATGAGGTTAGTCT
+
55<<:=DAABCBCCCCCCBBBCBAB?BCHACCBCBA7;5;>=<;;B?BBAEAA??@@DFF5B@CCCCCICBCBB=CCAAAAA0@A=@?CCC;CBB?BBBBBEDBB?B?AA>A;;6;CBBBBDBCBBCCCBBB@BBAA?BADCDDCB@B@C;99;DBBBDB@?AEEBCB@BB?BDEHBBBCC=B::9;DDDF3BB>AAABCCCCC>A>ABBB>A=@A@@A=@@AA@8A=A<@BB=B@@=@@@@ABBBABCABABB???A@??>BBB@BBBBB?AA9:488<@BAA
@ATNG8:04578:07108
GATGGTAGCACACGAGATCTCATCGTACTCATTCGTTTCGGAAGAGACGGGTACGTTAATAGTTAATAGCGTACTTCTTTTTCTTGCTTTCGTGGTATTCTTGCTAGTTACACTAGCCATCCTTACTGCGCTTCGATTGTGTGCGTACTGCTGCAATATTGTTAACGTGAGTCTTGTAAAACCTTCTTTTTACGTTTACTCTCGTGTTAAAAATCTGAATTCTTCTAGAGTTCCTGATCTTCTGGTGTCTGATCTGTATCACTACCATCGAATGAGGTTAGTCT
+
CCCC?BCCCCCCCCCCCCBBBCCCCABBBCCB?DBBB=BB?BACCCBFEG>A?AAA=A=AADD@C?ABCCCCCCD@BBBBB5BC@CCEE>CBCC@CCCACC?AAADCC@CCCCCCCC?CCC?A?ABBBBAAA?AAAA?AAAAAABBBCCBBBBBB@BBB?BB?A?DBBBB?BBB@B@@@@6@=A<>>@@@/AA@??5>==788B@??;AACC/A;;;F<@=;;7;@@@AAA<A<AAAC@@:>>><@@=<;@BA???AAAAA===@<?@;;;;>>@@<@<AC>==
@ATNG8:04580:07092
GATGGTAGATATATGCACGCTCTACCAGAAGATCAGGAACTCTAGAAGAATTCAGATTTTTAACACGAGAGTAAACGTAAAAAGAAGGTTTTACAAGACTCACGTTAACAATATTGCAGCAGTACGCACACAATCGAAGCGTAGTAAGGATGGCTAGTGTAACTAGCAAGAATACCACGAAAGCAAGAAAAAGAAGTACGCTATTAACTATTAACGTACCTGTCTCTTCCGAAACGAATGAGTACTACTCTCAGAGACACACTACCATCGAATGAGGTTAGTCT
+
CCCA@ABADBBBDDCCBAAACCBBB@BCC@BCBB@@?@@CCBBBBC?CB?B?AA?89999):@CDCACCCC977)7<99::;*;A5;5;;;*;DD@DBBBCCIBB=B@AA>BAA>BBBBBCDCCCDECBBBD@CCCC>??ABCBBC?C@CAA>BBCCBBAA?BBBBBA?BC?BAB?AA??<5?::4:BBBB/BD<A;;;ACCAA;?<?A??;>;>?B@@?ACBBBCB@D@BBB=A?@=?CEECCDBAAAAABCBAAACBBBBB>>;>DBBB=AB??5:39@A@A
@ATNG8:04580:07122
GATGGTAGCGCACACATAGATACAGTACTCATTCGTTTCGGAAGAGACAGGTACGTTATTAGTTAATAGCGTACTTCTTTTTCTTGCTTTCGTGGTATTCTTGCTAGTTACACTAGCCATCCTTACTGCGCTTCGATTGTGTGCGTACTGCTGCAATATTGTTAACGTGAGTCTTGTAAAACCTTCTTTTTACGTTTACTCTCGTGTTAAAAATCTGAATTCTTCTAGAGTTCCTGATCTTCTGGATAGCGACGCGATATACTACCATCGAATGAGGTTAGTCT
+
<>>C@CAAABCCCCBCCCDCCCAAACCHDDBC@BBAC>CE?B?BCCCCCC?CFCCC@CC?CCC@D@CCCBBBBBB=ACCCC1CC?BBBB<AD?>:?A@9@C8;;ALDDACCCCCCCE@BBB@C@CCCDCBBB@BCCF?BBCCCBABCCCCBBBBC@BBB?CC?C@CCABBBBCC>B;;;;.;>C>;;;;;*;CCCD=AADCCCCCCC@CDHE5CBCBC@C@CC@CCDDCCC?C?CBBBCC?CCCADCBBBCCCDCCCDCCCCAAB?CDCBC>AB@@=@?BC:::
@ATNG8:04537:07174
GATGGTAGACATATCGTACTCTCTGTACTCATTCGTTTCGGAAGAGACAGGTACGTTAATAGTTAATAGCGTACTTCTTTTTCTTGCTTTCGTGGTATTCTTGCTAGTTACACTAGCCATCCTTACTGCGCTTCGATTGTGTGCGTACTGCTGCAATATTGTTAACGTGAGTCTTGTAAAACCTTCTTTTTACGTTTACTCTCGTGTTAAAAATCTGAATTCTTCTAGAGTTCCTGATCTTCTGGGCAGACTCTCACACGCCTACCATCGAATGAGGTTAGTCT
+
:;5<7<<BCCCCBBBBA@=BC@BAGGFCBBBB@ABBD=@@@B@CBAA?CC@CCBBB?A?ABCB9B9AA?==?933.39<==+885?<;;3:00/47795:A>@AABAA>AAA@BB?@=:CD:>:>F==>??A=@BBB;??@@@A>>=>>>@@@AB:;;;8==:@<;;;@A?>==788>=C.C.6.55;;;.?>==>165;///575:5:CCC.@:;8;7;7;>:>@@@>>>=B:==ACBD:==@@6=67787?BA>>>@;;7;?;7:67//,/<<@7=7=@???
@ATNG8:04540:07141
GATGGTAGGAGACACGTCGCACACGTACTCATTCGTTTCGGAAGAGACAGGTACGTTAATAGTTAATAGCGTACTTCTTTTTCTTGCTTTCGTGGTATTCTTGCTAGTTACACTAGCCATCCTTACTGCGCTTCGATTGTGTGCGTACTGCTGCAATATTTTAACGTGAGTCTTGTAAAACCTTCTTTTTACTTTTACTCTCGTGTTAAAAATCTGAATTCTTCTAGAGTTCCTGATCTTCTGGGTCTACGCTCGTCGCGCTACCATCGAATGAGGTTAGTCT
+
?@;<:<CC@BBAA@CCBCCCBCBCBCB@?@B@8BCCC>CD@C>AA>A=??7;=A@>;>4499=3959:445;;:9289:::+;>9>>=C9ABCC@C??;?@<>?=?><=ABACBC::99BC@C?BBBAAA>=8=?>>:>???@@>>>=@??>==B;??DDD6=:=???==BCC;9:DDD9D@A000===00/0;;.<=?==@@99929999'4@A?C@D?AB?BBBB89:?C?::9>AA8????8???@A999A@@@877BBB;8<<><>9=>;<4:4:::<=
@ATNG8:04542:07174
GATGGTAGGAGACACGTCGCACACGTACTCATTCGTTTCGGAAGAGACAGGTACGTTAATAGTTAATAGCGTACTTCTTTTTCTTGCTTTCGTGGTATTCTTGCTAGTTACACTAGCCATCCTTACTGCGCTTCGATTGTGTGCGTACTGCTGCAATATTGTTAACGTGAGTCTTGTAAAACCTTCTTTTTACGTTTACTCTCGTGTTAAAAATCTGAATTCTTCTAGAGTTCCTGATCTTCTGGTATACACACTCGCTCGCTACATCGAATGAGGTTAGTCT
+
BCCC@CCC?CCBBBCBAACCCCCCBBBCCCBB@BGCC=CCADACCBBBBB?CCDCC?C?CC@@>@@DDCAAAACC?BBBBB3BC?CCCD>ABBC@BBB@BC>AAAFBB@BB@@@BBB?BCC?C?CCAAA???;===A9>>>>><<<CDAA>?>>A:=?=:AA;A;AAAAAAAAB<===>>2=9=988878(8=;==0;;<898????=AAAA/A?>>A<@=@A<A???>>>=?<??AAAA8<=D<A@@@@A@@@AA@@@AA??>A?@?@@<>>>>=@=@@@??
@ATNG8:04545:07169
GATGGTAGATACTCGCTGATACACCCAGAAGATCAGGAACTCTAGAAGAATTCAGATTTTTAACACGAGAGTAAACGTAAAAAGAAGGTTGTACAAGACTCACGTTAACAATATTGCAGCAGTACGCACACAATCGAAGCGCAGTAAGGATGGCTAGTGTAACTAGCAAGAATACCACGAAAGCAAGAAAAAAGAAGTTACGCTATTAACTATTAACGTACCTGTCTCTTCCGAAACGAATGAGTACACATCGTCGTGTCGTGCTACCATCGAATGAGGTTAGTCT
+
;:4595>B>>DCCCB@@?A;9?:;;,:CC659@@>@;?4:;>>>?B@BA?C@CC??@===,=389=>>><??==1<8@@EED1B>?=9>;666?@:>@696==<?<@?BB?BDIAGCCCCA@A@B@?>@@557;BBC:::CC@>?A=A>A@@=@AA@CCCCACDDBA@>9929@?9>88;7.7771//////$/8(//(/989;996=6=666266/.0==;@::9:9>:?699@6=94044<:::=>444:::<<<;==555:;;=0373;;6;?>>8>6<>??@
@ATNG8:04545:07184
GATGGTAGTGTGTCTCTGAGAGTAGTACTCATTCGTTCGGAAGAGACAGGTACGTTAATAGTTAATAGCGTACTTCTTTTTCTTGCTTTCGTGGTATTCTTGCTAGTTACACTAGCCATCCTTACTGCGCTTCGATTGTGTGCGTACTGCTGCAATATTGTTAACGTGAGTCTTGTAATACCTTCTTTTTACGTTTACTCTCGTGTTAAAAATCTGAATTCTTCTAGAGTTCCTGATCTTCTGGAGATATCATCAGCGAGCTACCATCGAATGAGGTTAGTCT
+
::////;;BDBCBDCCBBCBBBBBBCDDDC99::AA=AC=@>@CCCDBB?CCC@@?A?BCCC@A?BDDCCCCCEACCCDD1CC=@?A?5=@996:@A;AB=AABCCC@CCCFCCBB@BCC>C>ACCECCBB?@@CC?CDDECCBBCCBDDBCCB?BBC@CD?B?CBCCBCBCC@BBCACA@=A;;;;;;*;EAAA>ABDGHIBCBC@EEFE2CCCCB@CAGD@CCCDDBC?B?CCCCCC?CCC::;CCCCCCCCCBCCB@@@BC@BBBAA?AA@@<@>ACCAA
@ATNG8:04546:07148
GATGGTAGCATCATGCATATCTCACCAGAAGATCAGGAACTCTAGAAGAATTCAGATTTTTAACACGAGAGTAAACGTAAAAAGAAGGTTTTACAAGACTCACGTTAACAATATTGCAGCAGTACGCACACAATCGAAGCGCAGTAAGGATGGCTAGTGTAACTAGCAAGAATACCACGAAAGCAAGAAAAAAGTAGTACGCTATTAACTATTAACGTACCTGTCTCTTCCGAAACGAATGAGTACGATGAGAGAGCTCTCTCTACCATCGAATGAGGTTAGTCT
+
;?;<9;;;BCCCDHDDBBBCAA;CJ?BCC:9;AA;;497@@BBBCD?CC?B?BCAAACC=+=9BB=@@A@<??A9AA;<;;;*:@=@@KEI;BBB=@@@BBCBBBBE@CB@CAA8;;AAB@@@AAABCBBBC@CBBB?BBBBBCBB@B:;;A=ABBAA@BD?CCACCC???699<8>=>?C9977/877773#3777333==9::14/2;992<8;8??>;CBBBB??9??999/7<<8:99AA900@000:;:=@C@A><:;A@@9=///5/5577199=?A97
@ATNG8:04557:07170
GATGGTAGAGAGAGCTCTCTCATCGTACTCATTCGTTTCGGAAGAGACAGGTACGTTAATAGTTAATAGCGTACTTCTTTTTCTTGCTTTCGTGGTATTCTTGCTAGTTACACTAGCCATCCTTACTGCGCTTCGATTGTGTGCGTACTGCTGCAATATTGTTAACGTGAGTCTTGTAAAACCTTCTTTTTACGTTTACTCTCGTGTTAAAAATCTGAATTCTTCTAGAGTTCCTGATCTTCTGGTGAGATATGCATGATGCTACCATCGAATGAGGTTAGTCT
+
CDCC?BCBCBABCCDABBCCBCBCCBBBCC@@?@DDD>EE?C@CCABACB@CBBCC@B>BABD@D@BABCCCCBB?BBCBC3BB?BBBC>BCCC@BBB?BC9:9?C??<?CCBBCBC>@@A?B>BB@@@AAA<AACA;A@A8:8<>><@AA;;;?=;;;;>A=B;??AAAAA@A<?>>>>6>:@:8////(/9---)--7---9<;>18786'2;;<>6;8<B=BBBA;;;=A=BABAAA;??B<AB@@@>>>>>>AA@@>==:949<??A=A>=><A=>>>@A
@ATNG8:04559:07144
GATGGTAGCAGACGTGACAGAGCGCCAGAAGATCAGGAACTCTAGAAGAATTCAGATTTTTAACACGAGAGTAAACGTAAAAAGAAGGTTTTACAAGACTCACGTTAACAATATTGCAGCAGTACGCACACAATCGAAGCGCAGTAAGGATGGCTAGTGTAACTAGCAAGAATACCACGAAAGCAAGAAAAAGAAGTACGCTATTAACTATTAACGTACCTGTCTCTTCCGAAACGAATGAGTACGTGTGCGACGTGTCTCCATCGAATTAGGTTAGTCT
+
CBBB?BAABBBBBBDCCBBACCCFHBEAA=@@@@BA<A9=ACBBAE@BB@C?BBCBAAAA3A?BBECBCBBBCC?BBA@@??,;;4;:;>>0?@A<;A<BCBBBC@DADC?CCC;;;C@@ACCDBCCB;;;@<?@<;59===?AAA?B@C@A>@CCDFCBB?BCBBCC?BB@ACA?BBBBB<AAA>AHDDC/CC?BAAACECCC=;6;;=</6.59>?B<@??;;9=9=9===7>BA>BC@@A@A==?:89<?>@889A>>5;;>@A?B?BB?B=BA?>>
@ATNG8:04560:07145
GATGGTAGTGATACAGATCAGACACCAGAAGATCAGGAACTCTAGAAGAATTCAGATTTTTAACACGAGAGTAAACGTAAAAAGAAGGTTTTACAAGACTCACGTTAACAATATTGCAGCATTACGCACACAATCGAAGCGCAGTAAGGATGGCTAGTGTAACTAGCAAGAATGCCACGAAAGCAAGAAAAAGAAGTACGCTATTAACTATTAACGTACCTGTCTCTTCCGAAACGAATGAGTACGATGAGATCTCGTGTGCTACCATCGAATGAGGTTAGTCT
+
AB:;8:<<::??=59:956;=<<<>6;6616=<7=9,/,/;;;>==:AA?B?BA<::9::$3-4334<:::@BA9?>;;:;:$:@=@5:99&5557<B=CBBABB?BABB@BBA7:;A?99:=ABC@A@AAA?BBBC@CBB=666>:C7@;:5899455:<:<>>=<<7;;6998288333(369)//888'8838///776:<594444:6;8=====8===<8887=2333,3;;7;;?@B@>>>0009777<<<;::<<=;84:333>>A?@@8>7;7733
@ATNG8:04561:07174
GATAGTTACTCGCTGATACACCCAGAAGATCAGGAACTCTAGAAGAATTCAGATTTTTAACACGAGAGTAAACGTAAAAAGAAGGTTTTACAATGACTCACGTTAACAATATTGCAGCAGTACGCACACAATCGAAGCGCAGTAAGGATGGCTAGTGTAACTAGCAAGAATACCACGAAAGCAAGAAAAAGAAGTACGCTATTAACTATTAATGTACCTGTCTCTTCCGAAACGAATTAGTACACACTCTCATATGACACTACCATCGAATGAGGTTAGTCT
+
:>:9=A><CCCCCBBBBCCCCC>BBC@CF@@>?<@=@BA@@CB?CE=A=@BA;;;;;);=BBDBBAB@??@6>@::999(:????>??0?@=*//@=::://0)/06802,-(--26,,-..7576:>==:;:;A;;;8;A@>>:=<AAB?CBAABBBB>A@CA>=;?@<@AA<@@?>?:?AA>>>=<<,8:38:5699<?>;?<@??>8=8;;;>><>><;:;>:>5;;>7>>@;?;>887=?>>>>888>>>AC@BBA=>?=AACA@=??88188<@@??
@ATNG8:04563:07169
GATGGTAGCTCTGCTCTGACTCTCGTATCATTCGTTTTCGGAAGAGACAGGTACGTTAATAGTTAATAGCGTACTTCTTTTTTCTTGCTTTCGTGGTATTCTTGCTAGTTACTCTAGCCATCCTTACTGCGCTTCGATTGTGTGCGTACTGCTGCAATATTGTTAACGTGAGTCTTGTAAAACCTTCTTTTTACGTTTACTCTCGTGTTAAAAATCTGAATTCTTCTAGAGTTCCTGATCTTCTGGATATGAGTGACTCGTGCTACCATCGAATGAGGTTAGTCT
+
444858<AB=>>BBB;;;DCCDBBCBA@@;;4;@@?@8@B?B@DEBCBBB>BCB;;:;?CCCC@CACCBBC;;;B>;;;;;;$;;<;=DC=B<>B8B==8=B?::9CCC@CBB??;;;7;=?;?9===C@???@BBBE<;;BB@@@@BBBBB@@@B?AAA?BC?A?AFCCCDGBB@BCBBC9BIGACCDFE0BA;;;/;ACBCCCCBCGECED5CAA@B@D@BBACCDCBCB?C?ABBBBC?CAB@BCBBBCBBCCBBBB;<;BCC@BBBCEAAA??=?=ADBBC
@ATNG8:04564:07161
GATGGTAGCGCACACATAGATACAGTACTCATTCGTTTCGGAAGAGACAGGTACGTTAATAGTTAATAGCGTAACTTCTTTTTTCTTTGCTTTCGTGGTATTCTTGCTAGTTACACTAGCCATCCTTACTGCGCTTCGATTGTGTGCGTACTGCTGCAATATTGTTAACGTGAGTCTTGTAAAAACCTTCTTTTTACGTTTACTCTCGTGTTAAAAATCTGAATTCTTCTAGAGTTCCTGATCTTCTGGGTGTATCAGCGAGTATCTACCATCGAATGAGGTTAGTCT
+
45<<9>BBBCCCCCCBCBBBHGGBBCBBBA;;.9===3?DAE@CECBBBC9;A;>=1625<;?.;76<>>B66.5B4999944#444)4444)4;9;5;>=6;;266;;@B=:;;BBCCC?:::=?;A?;9;??@:>>@A<AAA@@9996>>>BBAAA@@@><::49=9:9B?@@AA;?;:;:;':7B4=;<<=+=BD?C5<9:6<@;95549999(9999;6;=BB=B@@000=8;:>>>>>>:>===599:?ABCA@ABC;:9CBBB?;;:AA>@@;;6;5;;;;;
@ATNG8:04570:07176
GATGGTAGCAGACGTGACAGAGCGCCAGAAGATCAGGAACTCTAGAAGAATTCAGATTTTTTAACACGAGAGTAAACGTAAAAAAGAAGGTTTTACAAGACTCACGTTAACAATATTGCAGCAGTACGCACACAATCGAAAGCGCAGTAAGGATGGCTAGTGTAACTAGCAAGAATACCACGAAAAGCAAGAAAAAAGAAGTACGCTATTAAACTATTAACGTACCTGTCTCTTCCGAAACGAATGAGTACTATGTAGAGCTCTATACTACCATCGAATGAGGTTAGTCT
+
??=<?ADAABBBB@<@BDCCCBB;;4:>=99;@@@A>B>@@@DCCD@CC?C@BAA888777#36888@;@CBBBA9<<;;;;;;$;;;;;===0=>>9>C?CCCCA@6;7;@<@?@<@@BBDCCCEDCCA@>00+0<000+:A@@@@;:49<@CE@BBCCDE@A=?BBA@@;::3887/77;<<<2<>>;99:9:9%9313737;;?>:158(85:747557@@C?A??=;;;+0+000*/=;5/44BBBDBBAAABBBAB?@?=>=A@>>:===8818AA@?C?BB?@?
@ATNG8:04572:07174
GATGGTAGTGATACAGATCAGACACCTGAAGATCAGGAACTCTAGAAGAATTCAGATTTTTAACACGAGAGTAAACGTAAAAAGAAGGTTTTACAAGACTCACGTTAACAATATTGCAGCAGTACGCACACAATCGAAGCGCAGTAAGGTTGGCTAGTGTAACTAGCAAGAATACCACGAAAGCAAGAAAAAGAAGTACGCTATTAACTATTAACGTACCTGTCTCTTCCGAAACGATGAGTACGTGTGCGACGTGTCTCCTACCATCGAATGAGGTTAGTCT
+
ABBC?BCCCBACCDCDCBAABBCCC@CAA>;:;???5;65@>@CCDADE@B>AAB@@A@A0@?BBBCCCBC;990<@;;;;;$9;6;2555&5<>9;BABCCCBB?B>@@=@BB=@@B;:<ECDCBBCCCBB?BBBB@BBBBBCBB@C@C@C@CCGDCBBC@BCCCCKADE=@@C@BBEEE>BBB?BBDDC3BB?BBBBBBBBG@C@CDCCADABCBCEAEBBCCCD?B?;::09;;:::@@@@B????;AABBBBCBCC?C@@=>7:9?9=B99288>@C??
@ATNG8:04572:07187
GATGGTAGTATATCGCGTCGCTATCCAGAAGATCAGGAACTCTAGAAGAATTCAGATTTTTAACACGGGAGTAAACGTAAAAAGAAGGTTTTACAAGACTCACGTTAACAATATTGCAGCAGTACGCACACAATCGAAGCGCAGTAAGGATGGCTAGTGTAACTAGCAAGAATCCCACGAAAGCAAGAAAAAGAAGTACGCTATTAACTATTAACGTACCTGTCTCTTCCGAAACGAATGAGTACACACTCTCATATGACACTCCATCGAATGATGTTAGTCT
+
<<A=;C>CC>;;;;;;<<<;<<;>A:<<<8::99:<5<8=;9;=5516;49799444999(:8;;;>?7==<=>4:849999'9:498888&33/)/6///9///186;;643/46///------233396627999:@8:::7;;.616<@<?><;>>7707>>799>?>9:::-9===?9>;;237737$3<4777;<<33728288886=6<433;6888==;;48488;.733.388;;A8888777;7779=>>BBA>=399449599:<<<7<<<:;
@ATNG8:04574:07142
GATGGTAGTGTCATATGAGAGTGTGTACTCATTCGTTTTCGGAAGAGACAGGTACGTTTAAATAGTTAAATAGCGTAACTTCTTTTTTCTTTGCTTTCGTGGTATTCTTGCTAGTTACACTAGCCATCCTTACTGCGCTTCGATTGTGTGCGTACTGCTGCAATATTGTTAACGTGAGTCTTGTAAAAACCTTCTTTTTTACGTTTTACTCTCGTGTTAAAAATCTGAATTCTTCTAGAGTTCCTGATCTTCTGGACAGAGTGTGCAGATACTACCATCGAATGAGGTTAGTCT
+
:=00+/99:@BA@ACAAACCAAAAA@B=B;;;9555=<.=>5=855555=@9<B;555)55)5<<?2<;)5555:55.594999999$444)499904449495/*//)//797;5;;@<C>@@?@;;7;=BBCCBBBB?AABD@BBB;;:ABCFDCCCAAA=;;:=@@=C;>@C996==?8<==@@@+@9>4555555#444555&55559955//49999'/----(-06;5969///727299<<<<466=9=<<=55955555;99;==<<8<666=84494.4.35;>>
@ATNG8:04575:07142
GATGGTAGGTGCATATGAGTGTATCCAGAAGATCAGGAACTCTAGAAGAATTCAGATTTTTAACACGAGAGTAAACGTAAAAAGAAGGTTTTACAAGACTCACGTTAACAATATTGCATCAGTACGCACACAATCGAAGCGCAGTAAGGATGGCTAGTGTAACTAGCAAGAATACCACGAAAGCAAGAAAAAGAAGTACGCTATTAACTATTAACGTACCTGTCTCTTCCGAAATGAATGAGTACTATGTAGAGCTCTATACTACCATCGAATGATGTTAGTCT
+
CCBB?BCC@C@@AAAADCDDBCCDD?BBB@BBBBBA>A@CCCBBBC@CD?C@CCC;;;;;*;>ABCCBBBDAAB6?C:::::*;C@C?CCC9BA@<@BABDDBA@>@@CC@CCC>AABCBBBBBB@@??@@@>@DCC<>=BBBBBB@B?BA@=@BBBBCCD?AB@@??;??=DAD:>>998.:88188888(/;59///:<>>?:>:>BAA=A<@@CCCBCCDBBBB?A>??@9@@@@BBBBCCCCCBBBCDCCCABBCC@@@BB?BBBCB?BCCCA@?@CCDA
@ATNG8:04577:07169
GATGGTAGGAGACACGTCGCACACGTACTCATTCGTTTCGGAAGAGACAGGTACGTTAATAGTTAATAGCGTACTTCTTTTTCTTGCTTTTCGTGGTATTCTTGCTAGTTACACTAGCCATCCTTACTGCGCTTCGATTGTGTGCGTACTGCTGCAATATTGTTAACGTGAGTCTTGTAAAACCTTCTTTTTACGTTTACTCTCGTGTTAAAAATCTGAATTCTTCTAGAGTTCCTGATCTTCTGGTGAGATATGCATGATGCTACCATCGAATGAGGTTAGTCT
+
788:<:<B<BB@@BAABCBBCCCBAB@@@@AB=B@AA<>@;A000/<<<F;?BBDC?B?@@@A>A=@@?BA@??A<ABBCB3AA397333&3:::7?;@=@C=???BAA:?>>>>@AA>@BC@B?BC@::7>>;>>==:==?=>=@>>>@?>=<8818889<>5;6;??AAAB@>5:8888)78>7:;;;:*:;>=>7>?>:;:==8818===/<=>8838=AB<??B=:::8<5;;@@@@<@@@:=>>???A::9///:677=>?;===??<;8:>=D<AAA>:
@ATNG8:04581:07146
GATGGTAGTGATACAGTTCAGACACCAGAAGATCAGGAACTCTAGAAGAATTCAGATTTTTAACACGAGAGTAAACGTAAAAAGAAGGTTTTACAAGACTCACGTTAACAATATTGCAGCAGTACGCACACAATCGAAGCGCAGTAAGGATGGCTAGTGTAACTAGCAAGAATACCACGAAAGCAAGAAAAAGAAGTACGCTATTAACTATTAACGTACCTGTCTCTTCCGAAACGAATGAGTACTATGTAGAGCTCTATACTACCATCGAATGAGGTTAGTCT
+
;<5;::DBCCBABBCDC?BBBCBBB?CCC>@@C@@A@C@IFECBCCABB>@<@CA@A@@A)@<@ACCA@@?9:;0;?@AABA2A>>@5;;;*;A@=BBBBBBCCC@C@CB>B@@=@AABBBCDGAABDBBBC?BBAA=@@BABBCC@C?C;;7;;<:BBCC?BCBBDC@CD@BBA>ABBBC=BBB=AAAA@2AA<??CBCBCCC=@=AB=>;?=;;ABB=@@BBB??;?8???8>><4>>8;:BBB@AABB@777BBCA===??@<>>>>>:;??@<@=A???B
@ATNG8:04583:07157
GATGGTAGAGTACAGTGTAGTAGACCAGAAGATCAGGAACTCTAGAAGAATTCAGATTTTTAACACGAGAGTAAACGTAAAAAGAAGGTTTTACAAGACTCACGTTAACAATATTGCAGCAGTACGCACACAATCGAAGCGCAGTAAGGATGGCTAGTGTAACTAGCAAGAATACCACGAAAGCAAGAAAAAGAAGTACGCTATTAACTATTAACGTACCTGTCTCTTCCGAAACGAATGAGTACTGTATCTATGTGTGCGCTACCATCGAATGAGGTTAGTCT
+
<@@<@CBCCC@BB;;969=96;A;<49;B9B;;;BB>B=AABBBCB?AA?A?ABCBBBBB/@8::@?A??=889*9>;:999.9B=?2:;;*:AA?BCIBBBA;;6;=AA<@;<59>@>BBEGHGBBBCBBA=AB@@=@BBBCBBB@C@CBC@BCCDCBCCACCCBBB?994::9?B???B>BBC?CDCDC3CD@9:9AC@@>>1818<<A=B=::@CC@DDCBCCC@D=A@C=B??<?BBBBBBBBDCCCDAAAA?999?@?7:5;A=::6;<7813-3;<==
@ATNG8:04583:07160
GATGGTAGCGCATATCAGCGCAGCCCAGAAGATCAGGAACTCTAGAAGAATTCAGATTTTTAACACGAGAGTAAACGTAAAAAGATGGTTTTACAAGACTCACGTTAACAATATTGCAGCAGTACGCACACAATCGAAGCGCAGTAAGGATGGCTAGTGTAACTAGCAAGAATACCACGAAAGCAAGAAAAAGAAGTACGCTATTAACTATTAACGTACCTGTCTCTTCCGAAACGAATGAGTACGAGAGTCAGAGCAGAGCTACCATCGAATGAGGTTAGTCT
+
BA?><@955;>CBBBBBBCBBCCDD=BBE@ECAAAC>A>BCFDDDDACB?A?@@@BCCBB2B=;;;BB;;<CCD?AA@??>>,>;;:5;;;*:@B:?@AABCC;;8;=A@=ABB?BBBCBAAADBBBBCC;;:;CCC?CBCBCCCD?C@CCC@CCCCCCCC?BBCCBB?BB>@@@<<<9:9.9@@<===??.<A????CCBAAB4849@@@:?;?@BBC:;;CCBBC@C@BBF>CBB@BAAABBBBBBBBBBBB??>AA>>>BBB?BB>>>=?B;;4;5;A@A@
@ATNG8:04536:07211
GATGGTAGCATCATGCATATCTCACCAGAAGATCAGGAACTCTAGAAGAATTCAGATTTTTAACACGAGAGTAAACGTAAAAAGAAGGTTTTACAAGACTCACGTTAACAATATTGCAGCAGTACGCACACAATCGAAGCGCAGTAAGGATGGCTAGTGTAACTAGCAAGAATACCACGAAAGCAAGAAAAAGAAGTACGCTATTAACTATTAACGTACCTGTCTCTTCCGAAACGAATGAGTACAGAGAGTACGATATGTCTACCATCGAATGAGGTTAGTCT
+
:;;C9B<66>?ED;::=<@<C666=:==>>=@?9:6:>9@>:8///177184:?:;;888'8289344=:::<=28844444$44.4.5<=0>??7;;=;;;;@??D@BB@BAA?CBECBBB::6?9::;5929:40*/99/0/996<9==<9<>;;;<<>9=B=BBB?BC@BAB?A>==<5<<<8<@AAB2AB???>@?=//0*0,.559).)/7;:;7;;:444:6;-333(33;388888;;:::::::;;377=;777:>:485588:><<9.5.55525
@ATNG8:04536:07233
GATGGTAGTATAGAGCTCTACATAGTACTCATTCGTTTCGGAAGAGACAGGTACGTTAATAGTTAATAGCGTACTTCTTTTTCTTGCTTTCGTGGTATTCTTGCTAGTTACACTAGCCATCCTTACTGCGCTTCGATTGTGTGCGTACTGCTGCAATATTGTTAACGTGAGTCTTGTAAAACCTTCTTTTTACGTTTACTCTCGTGTTAAAAATCTGAATTCTTCTAGAGTTCCTGATCTTCTGATATGAGTGACTCGTGCTACCATCGAATGAGGTTAGTCT
+
>@CC@ECCCBBA@996?>CC?DCCHDBAAA<;9;CCC<BA<@?@BBDEBB@BCC@?>@8:;BB@D?BBGCCCBEC??????.?A;>?CC=BBBB?BBC@DF7:9ACEB?BCBBBBBB?A=>=D;AAA>:;;>=@@@@;??AAAAA;;;>;<9>>>:>=<9;;/718;;>>>AAA;>;;;;/;:>:>????/?>>=D8>=D;;;<=;:46988*9///8497AA=A===AAA<@<@@@CCA:>=DD>??@@><=>A<<====@??;????A<==>B<@<>>:=<
@ATNG8:04540:07228
GATGGTAGGCACTGCGCACACATCCCAGAAGATCAGGAACTCTAGAAGAATTCAGTTTTTTAACACGAGAGTAAACGTAAAAAGAAGGTTTTACAAGACTCACGTTAACAATATTGCAGCAGTACGCACACAATCGAAGCGCAGTAAGGATGGCTAGTGTAACTAGCAAGAATACCACGAAAGCAAGAAAAAGAAGTACGCTATTAACTATTAACGTACCTGTCTCTTCCGAAACGAATGAGTACGTGTGACGTACGTGAGCATCGAATGAGGTTAGTCT
+
344:5:BC?B;66>555=59;:555)5996;95999.5499;@<<D;DC?@<@E;;;;;;$;7=88956;;;??49955559$:@=?4555&5<A:@CDD?:59929>A@=@@A=AABBCGCCCCCBCBBBC?@@@@>@ACCA@=?3:499925=<<<<<<9===B<;<7837;9393337.777133377'8=<A@A;>77;@9>8858<3;7<8>?A>885:=8858=BBC;CDA?>>>DBB8887<7<ABBBBBBBBBBB88:B=>@@B@D?B>==>
@ATNG8:04544:07194
GATGGTAGTGATACAGATCAGACACCAGAAGATCAGGAACTCTAGAAGAATTCAGATTTTTAACACGAGAGTAAACGTAAAAGAAGGTTTTACAAGACTCACGTTAACAATATTGCAGCAGTACGCACACAATCGAAGCGCAGTAAGGATGGCTAGTGTAACTAGCAAGAATACCACGAAGCAAGAAAAGAAGTACGCTATTAACTATTAACGTACCTGTCTCTTCCGAAACGAATGAGTACGATGAGATCTCGTGTGCTACCATCGATGAGGTTAGTCT
+
4844.4:88:;555:><<<566>>>:?><695----(-3--/44445:<7;7::///;;;)7+///8887866818/////&/:4:)444&555.55559>;;;9=.55.544.4:::9999555599555.5444./977///71509//)/7:799;;;>>=>;;24476663///6(///(38==.::488333;8884848999393225:938:4443349055=4;452498;:::::;:;=:::;33/8....32(-...../38,3,3::==
@ATNG8:04546:07197
GATGGTAGTATATCGCGTCGCTATCCAGAAGATCAGGAACTCTAGAAGAATTCAGATTTTTAACACGAGAGTAAACGTAAAAAGAAGGTTTTACAAGACTCACGTAACAATATTGCAGCAGTACGCACACAATCGAAGCGCAGTAAGGATGGCTAGTGTAACTAGCAAGAATACCACTAAAGCAAGAAAAAGAAGTACGCTATTAACTATTAACGTACCTGTCTCTTCCGAAACGAATGAGTACTACTCTCAGAGACACACTACCATCGAATGAGGTTAGTCT
+
44:>9>CA?A@9;9ABBCCCJCCIC@CCC@CFDCCCAB@BCGHFDCABB@BAEFCBBBCB2B?BDCCCBBCCCD>@;:;???,@C<A5;;:*:CC@CCBCCJA00/700,/<@8???>CECCCCFCCBC@@>@CBB?BBBBDBCCAEAD;;:;BBACCCC@BBBBBF?AA=??<9===??8>?@>BDHFH3BB?BAAABEEEC:=9==880749=@@@=@@>>??A2928<<6;==8>??BBBBBBBBBCBBBBBBABA>?:::5:979A==AA@=@;?=:::
@ATNG8:04547:07203
GATGGTAGTGTCATATGAGAGTGTGTACTATTCGTTTCGGAAGAGACAGGTACGTTAATAGTTAATAGCGTACTTCTTTTTCTTGCTTTCGTGGTATTCTTGCTAGTTACACTAGCCATCCTTACTGCGCTTCGATTGTGTGCGTACTGCTGCAATATTGTTAACGTGAGTCTTGTAAAACCTTCTTTTTACGTTTACTCTCGTGTTAAAAATCTGAATTCTTCTAGAGTTCCTGATCTTCTGGGTGTATCAGCGAGTATCTACCATCGAATGAGGTTAGTCT
+
<BCA7::;;;<=<AADAABABHDGFCAAA@@<@CEE=CC@D>CBCDBBC>BC<;98<9=?6699=BB@A@AACD@CDCCC5?@:>>>A;A@BB?ABB>A@;@ABBBCAIBBCBBBB@CCB?C@EDLCABAB?BA@@7;;CCBAAAB@@00000>9>@@;0;6;;>?@?@BBBC899@>>0=:>=ABGFG5BBA@@8?:;:::B@:;69;@;0@@@@@<@?BB@BCBB;;;?B>AA@;;;5;;A@9::;BB@@ABB;:;BCCCCC@CCC@@<99:@<@:?@?>>
@ATNG8:04549:07220
GATGGTAGGCGTGTGAGAGTCTGCCCAGAAGATCAGGAACTCTAGAAGAATTCAGATTTTTAACACGAGAGTAAACGTAAAAAGAAGGTTTTACAAGACTCACGTTAACAATATTGCAGCAGTACGCACACAATCGAAGCGCAGTAAGGATGGCTAGTGTAACTAGCAAGAATACCACGAAAGCAAGAGAAAGAAGTACGCTATTAACTATTAACGTACCTGTCTCTTCCGAAACGAATGAGTACGATGAGATCTCGTGTGCTACCATCGAATGAGGTTAGTCT
+
DBAA:A<B>AABDCCCDEDBCBCCB<BBB@EFCCBB=A=ABCDCBBGDD@D@CAA;;;;;*;@ABBBBBB@;;;09@9999:):9372777389==?:79@BA@A>AAEE@BCA?BA????>==>AA@B>>><>?AA=>=>=A>::5:5:>B?BBBBBBAA?ACCCCC@AA>??D?BBABB<A??>@BCDC=BB?BBBBBCBBB?B?BBBC?C=?989?:?@@AAAA=A=A@@:@9:49@?=999@899@@ABBC????;:::?A;?===?:??==8=<=::8@
@ATNG8:04555:07236
GATGGTAGTATATCGCGTCGCTATCCAGAAGATCAGGAACTCTAGAAGAATTCAGATTTTTAACACGAGAGTAAACGTAAAAGAAGGTTTTACAAGACTCACGTTAACAATATTGCAGCAGTACGCACACAATCGAAGCGCAGTAAGGATGGCTAGTGTAACTAGGAAGAATACCACGAAAGCAAGAAAAAGAAGTACGCTATTAACTATTAACGTACCTGTCTCTTCCGAAACGAATATACATAGATATACGTATAGCTACCATCGAATGAGGTTAGTCT
+
9>:<@CCBBCCCCCBBBCBBCCCCFACBB@DBBB@@=A?BBDGDCC?BC@C@CBB:;;;;*<=CCCCCBBBAAA9@B;;;;.9C9@2;;;-;AB>BCCCFCCCC?C?BB?BDD@CBAADCDCBBBCCDCCC@CBAB@DCBBA?@C?D?ABC?CCCCCBCC?BCBC?D?CC@BCB?B@B@C<=<;987999(:?;@ABABAAAA6:39@AB?B<?@BBB=??BBAAA?@>BBB=BBB?BBBBBBB@@ABBBBBBBBBBB@A@@=ABBBB>BBBB=@>@@?@@
@ATNG8:04556:07192
GATGGTAGACACGTGTGCTCTCTCGTACTCATTCGTTTCGGAAGAGACAGGTACGTTAATAGTTAATAGCGTACTTCTTTTTCTTGCTTTCGTGGTATTCTTGCTAGTTACACTAGCCATCCTTACTGCGCTTCGATTGTGTGCGTACTGCTGCAATATTGTTAACGTGAGTCTTGTAAAACCTTCTTTTTACGTTTTACTCTCGTGTTAAAAATCTGAATTCTTCTAGAGTTCCTGATCTTCTGGATAGCGACGCGATATACTACCATCGAATGAGGTTAGTCT
+
:::;0//=CECCCDCCDBBBAAA@BBBBBCFD?B;;;7;B>B?CCDBCBB>@@BAC?B>@@@@=@=A@@@A@?<@8@@===+:A9A???7?CCD?BB@<><,000=>>5:>>@BBCC<??B?B=@@@??==>=A@@@5;:;:;=======>;;;=197>;7838:@>>>>@A@?:;6667,74:476888(8>8888(7::98899//)-999(7-//7073;A;A>=;>>><><@CB@@@;??@=@@A@???<=<:;:>@@>@>>;>>>=D<>==>=A<@>C@@
@ATNG8:04557:07191
GATGGTAGGCGTGTGAGAGTCTGCCCAGAAGATCAGGAACTCTAGAAGAATTCAGATTTTTAACACGAGAGTAAACGTAAAAGAAGGTTTTACAATGACTCACGTTAACAATATTTGCAGCAGTACGCACACAATCCGAAGCGCAGTAAGGATGGCTAGTGTAACTAGCAAGAATACCACGAAAGCAAGAAAAAGAAGTACGACTATTTAACTATTTAACGTACCTGTCTACTTCCGAAACGAATGAGTACGAGAGTCAGAGGCAGAGCTAATCGAATGAGGTTAGTCT
+
8:<<9;;;:>>;;;<<<<@666>>>7=BC;D>A@B?:949<555;97;<.5.54444444$4.4<<::555<;=1;33333&3:7=8==</333.3398333333.36==576;9(//----------.5533.25+2=6552988//*.269@7;A@BBBAA=@?@>9917813>=,33773(38<48=<8<'87,3;63----249.7.55255'5.75:=>9;66////83737>C79??3877=887777;==<<</00/>>>?>>>?988C<7859291=;777
@ATNG8:04558:07202
GATGGTAGATACTCGCTGATAACCCAGAAGATCAGGAACTCTAGAAGAATTCAGATTTTTAACACGAGAGTAAACGTAAAAAGAAGGTTTTACAAGACTCACGTTAACAATATTGCAGCAGTACGCACACAATCGAAGCGCAGTAAGGATGGCTAGTGTAACTAGCAAGAATACCACGAAAGCAAGAAAAAGAAGTACGCTATTAACTATTAACGTACCTGTCTCTTCCGAAACGAATGAGTACTGTATCTATGTGTGCGCTACCATCGAATGAGGTTAGTCT
+
3444.4<>>DCCDBBB@AB;;7;B=BBB?@@@BBB?B?BBBCCCCA@@<>=@@@@?CBB3B?;<;CCCAB;;;0;?;9999'9B??@CCC<CCC>BBAA@BCA@?A@BB@CBB?BACBCCGCCBABBBBBBABBCB?@?BBAAAC?C?CCC@CCCBBBBC?CBCCCC?CC?AAA?BBBBB=BBB@CCCCC3BB@BAAACBBBB=B;>====A=BBBBB?BBCBBBB?C?CCC>CBB?BBCDBBBCBBAA@BAABCDB===>=;;6;BBBB;>BBB?B@ECA??
@ATNG8:04562:07219
GATTAGACATATCGTACTCTCTGTACTCATTCGTTTCGGAAGAGACAGGTACGTTAATTAGTTAATAGCGTACTTCTTTTTCTTGCTTTCGTGGTATTCTTGCTAGTTACACTAGCCATCCTTACTGCGCTTCGATTGTGTGCGTACTGCTGCAATATTGTTAACGTGAGTCTTGTAAAACCTTCTTTTTACGTTTACTCTCGTGTTAAAAATCTGAATTCTTCTAGAGTCCTGATCTTCTGGTGAGATATGCATGATGCTACCATCGAATGAGGTTAGTCT
+
:<<7>>A::;?@BBCCBBCCBBBBA@;>BC?BBBC=CB=A=BA;;9BA?AB@>=:=,0)0784:6::AB@AABB?===>>+@A=:>:?5@ABB@CBB?AC599?@@@=ABBAAABC>AA@;@>BA@;;;;;=AAAA=AAAA@@@:;;BBAA8889===8=?;@=@A@@@@B>>5;;>>>2><?<?>CCC/B@@@@388;:>===@@:;;;:,:///=6:5>><AAAA@A@@<@?>>;;6;?@;@@;;;>@@AAA@@@@>>>@@<@?>=>:=<<<896888//
@ATNG8:04565:07214
GATGGTAGTGTGTCTCTGAGAGTAGTACTCATTCGTTTCGGAAGAGACAGGTACGTTAATAGTTAATAGCGTACTTCTTTTTCTTGCTTTCGTGGTATTCTTGCTAGTTACACTAGCCATCCTTACTGCGCTTCGATTGTGTGCGTACTGCTGCAATATTGTTAACGTGAGTCTTGTAAAACCTTCTTTTTACGTTTACTCTCGTGTTAAAAATCTGAATTCTTCTAGAGTTCCTGATCTTCTGGTCTACTACACTGTACTCTACCATCGAATGAGGTTAGTCT
+
BBED?BBBCCBBCCBBBBBBCDCCCIICBBBC@@@EE=BB?C@CCDBBBB?CCLDD@C@CGGC@DACCCBBCCHEACDCCC3DHABBBC?CEBC?CCCABA:;=CCBC?BBCCFCCC?BBC@C@CGCB@@@@<?@BB@BCCCDCCBBBBCCCBAB>BBB?CC@D?CCCCBABAC@CCBBB9B@C@DCJJJGIECCC:;;CDCCCCEF?CBCC2BCCBC>B?AB>BBBBCBC@CABBBBBB>A@C>CBBCCCDCCCCCBBBBECBB@B:;;C=@@@@=@?CAA@@
@ATNG8:04567:07228
GATGGTAGCGCACACATAGATACCAGTACTCATCGTTTCGGAAGAGACAGGTACGTTAATAGTTAATAGACGTAACTTCTTTTTTCTTTGCATTTCGTGTTTATTTCTTGCTAGTTACACTAGCCACCTTACTGCGCTTCGATTGTGTGCGTACTGCTGCAATATTGTTAACGTGAGTCTTGTAAAACCTTCTTTTTACGTTTACTCTCTTGTTAAAAATCTGAATTCTTCTAGAGTTCCTGATCTTCTGGACGACGCGCACTGACACTACCATCGAATGAGGTTAGTCT
+
;;;;@A<A@ABB@B@@;9977//)/9///69/0/9991/4.43999;;;@8@@<:9158<@<A8A9==0//;//)/<4544444#///)////8/889444)444(44.4::;36.66<::<;<155598;;;<@A:92:?;;7;DCDCBAABBBAA@?@B?BBC@CDAD?AB@?;=6669<;;;;098A755555$5;AAA466<<@<<=<>?>DCC1@@=;;6;8;>7@==CCDD@C@C?>@:;7;BC>DCCBBCB@@@@@@AB::9CC?CBBCC@BBCC??9===00
@ATNG8:04568:07202
GATGGTAGTATCTGTCTACGAGAGCCAGAAGATCAGGAACTCTAGAAGAATTCAGATTTTTATCATCGAGAGTAAACGATAAAAAGAAGGTTTTACAAGACTCACGTTAACAATATTGCAGCAGTACGCACACAATCGAAGCGCAGTAAGGATGGCTAGTGTAACTAGCAAGAATACCACGAAAGCAAGAAAAAGAAGTACGCTATTAACTATTAACGTACCTGTCTCTTCCGAAACGAATGAGTACGTGTGACGTACGTGAGCTACCATCGAATGAGGTTAGTCT
+
/::;=@AAA;96>;:;>=;;;;;;;9@==9;;555:.4.449445<9=<:=?0000/=9='::9866833/788:1////////$//(3,333&333,39333897715.55.5555:::9?==B@CCCCBB::7;AA@?BBBBBCCC@EAC@A>@@@CCCCC@BBBACC?CC?CCC?B???C8:::;??@A@2@C?BBBBBBBBA>D;??@@:<9=?@A@@CCCCBCC=?=?CC;ABC?CCCCBBCBBBBBCCBEBFCBB@@?ACC@CBBCB>AB9979?BBEAA
@ATNG8:04568:07206
GATGGTAGTATATCGCGTCGCTATCCAGAAGATCAGGAACTCTAGAAGAATTCAGATTTTTAACACGAGAGTAAACGTAAAAAGAAGGTTTTACAAGACTCACGTTAACAATATTGCAGCAGTACGCACACAATCGAAGCGCAGTAAGGATGGCTAGTGTAACTAGCAAGAATACCACGAAAGCAAGAAAAAGAAGTACGCTATTAACTATTAACGTACCTGTCTCTTCCGACGAATGAGTACATAGATATACGTATAGCTACCATCGAATGAGGTTAGTCT
+
;AAD?:66>>>CB;<<@<;@=BB@@7;?@<@ABBBD@C?BBBBABB?B@9B9@@?=====,>:?ABBBBCDCCC9>=94444$9>=@?CCC9CCCIFCBBBBB@@<A=AB<@@A<ACCCEKC;;;CCDFBCB@B;9;=@AAB;;:D@E@CA@=@@@AB:89?BBBBBC?A@9::9)/000@7@@B??????.?A=BBBBBBD==:>389==8<7::CCB?B@?<;7717/799884777;???@@?@:BB>>AA@@@878@??;?:99A187::5;;??@@@
@ATNG8:04569:07196
GATGGTAGTGTGTCTCTGAGTGTAGTACTCATTCGTTTCGGAAGAGACAGGTACGTTTAATAGTTAATAGCGTACTTCTTTTTCTTTGCTTTCGTGGTATTCTTGCTAGTTACACTAGCCATCCTTACTGCGCTTCGATTGTGTGCGTACTGCTGCAATATTGTTAACGTGAGTCTTGTAAAACCTTCTTTTTACGTTTACTCTCGTGTTAAAAATCTGAATTCTTCTAGAGTTCCTGATCTTCTGGACAGAGTGTGCAGATACTACCATCGAATGAGGTTAGTCT
+
@@BC?>CC@@@B965==;:6ACB>>@<<<C@A=@?@?9?@=A=@A@A?@@@CICAAA<B>BBDC@C@JFHCG=;9E>@??99(595)595>2>@9999B@?AC86;@@AB?AAACBCCB:;;A>A@CCBBAA@B>BACB?CCGCCBCCCAA@BBBBC@CCC?CB@D=@A@BABCBB@BBEMI<E?C@BCEEH5CCCBB<AABBBBCDBB5;;;;*;AA<;8;?BB@@@ABB@@=A@BCCBBB8<;B?BBBCCABBBBA@B@@@AB@@<@@@@C@C@A@>A?BCGCC
@ATNG8:04575:07239
GATGGTAGTGATACAGATCAGACACCAGAAGATCAGGAACTCTAGAAGAATTCAGATTTTTAACATCGAGAGTAAACGTAAAAAGAAGGTTTTACAAGACTCACGCTAACAATATTGCAGCAGTACGCACACAATCGAAGCGCAGTAAGGATGGCTAGTGTAACTAGCAAGAATACCACGAAAGCAAGAAAAAGAAGTACGCTATTAACTATTAACGTACCTGTCTCTTCCGAAACGAATGAGTACCTCTCAGACGCTCGTCCTACCATCGAATGAGGTTAGTCT
+
;>DD?CCBBBBBBBABBB@@@BBAB?ACC@;;9;;5.959?@CAA@?BA?@?@?@AABBB/B;@:3483339;;;3;988888'8928-333&33749;9933388;?8?@=@?A?AAA;???@@<==<<@<<8=A;;5;;:8876616;AAB:==<A@@@A<@>>8678:85///)//666.5575:;;;8(22,277855568050587705055<<<:=><AAAA?A?ABA<AAA?BBBBBBB?BCCCCBBBBBAAAAA>=AA<@;;;><????;>8=@9:9
@ATNG8:04577:07202
GATGGTAGCTCTGCTCTGACTCTCGTACTCATTCGTTTCGGAAGAGACAGGTACGTTAATAGTTAATAGCGTACTTCTTTTTCTTGCTTTCGTGGTATTCTTGCTAGTTACACTAGCCATCCTTACTGCGCTTCGATTGTGTGCGTACTGCTGCAATATTGTTAACGTGAGTCTTGTAAAACCTTCTTTTTACGTTTACTCTCGTGTTAAAAATCTGAATTCTTCTAGAGTTCCTGATCTTCTGGTACACACTCGCTCGCTACCATCGAATGAGGTTAGTCT
+
34885:<9;5?B@@ACCAAACDDDF@BAECBB@BBBC=BC@F?BBBBBCC@BCBBBBD@CCCC?C@CCCCCCCCC@@@@@@0@A<A@AA:@A@B?BBB>BB9;;BDDD?CBBBDCCC@CBB@B?BBCAABCC?AABD?CBDBBBBCCBBBCBABB@B@?>AC@C@CBBCCCCCD=C<<;<.;>C@CEECC5CCBBC>CFHIFDDBBA<AAAA0AABBB?B@BB?BBBBBCB@C@CABCCC?AAB@CCCDDCCCDCBABBBBBB@BBCBC?AA@@>@?BDBBB
@ATNG8:04578:07215
GATGGTAGGACGAGCGTCTGAGAGGTACTCATTCGTTTCGGAAGAGACAGGTACGTTAATAGTTAATAGCGTACTTCTTTTTCTTGCTTTCGTGGTATTCTTGCTAGTTACACTAGCCATCCTTACTGCGCTTCGATTGTGTGCTTACTGCTGCAATATTGTTAACGTGAGTCTTGTAAAACCTTCTTTTTACGTTTACTCTCGTGTTAAAAATCTGAATTCTTCTAGAGTTCCTGATCTTCTGGGTCTACGCTCGTCGCGCTACCATCGAATGAGGTTAGTCT
+
CCCC@CCC@BBBBBCBABBCCBCC@BBBAAAB>BCCD>BB?B@CDCCCCC?BBCCCAD@CCBD@C@CCBCBCDCC@CCCCC5CC?B@@@:@@@@;B;;5;A<@@AFCCBCCBBCCDD@DCC@C@CCCCBBBB@CCCD?CCCBBCDAECBAAACCEACCC@DC@B@BBBBCEGEC=A;<<<.;>A>;;;;;*<CA@@<AAAACCBCAA>AAAA2A;;:B=A>DC=@@@BBCB?B@CBAA@@@@@AC;ABBAA@CCCCCCCABACBB?BCCBB>@B@@=@=@BBBB
@ATNG8:04579:07228
GATTAGCGCATATCAGCGCAGCCCAGAAGATCAGGAACTCTAGAAGAATTCAGATTTTTAACACGAGAGTAAACGTAAAAAGAAGGTTTTACAAGACTCACGTTAACAATATTGCAGCAGTACGCACACAATCGAAGCGCAGTAAGGATGGCTAGTGTAACTAGCAAGAATACCACGAAAGCAAGAAAAAGAAGTACGCTATTAACTATTAACGTACCTGTCTCTTCCGAAACGAATGAGTACTATGTAGAGCTCTATACTACCATCGAATGAGGTTAGTCT
+
97748:AA<;9BDDBBBCBDCCB=BDCACBAA<;6;=BBCCCBB?BB@D@BCBBBAAA*;5;BBCCCBFBBB<B;;;@A@,@A>A>AAA7BBB@CCCHBAA;;6;>CB?CBB=ABB@@@CCC;;;CEHEGBFBCB?CCEECBBB=B=AAA<@BC@@@AA=@BBBAD>@@>?AA=AAC@@=>==9::9:9(9@?BBCBB<>?@:@:>>>?9>?C=@@CACBBA@??;?<:;;0:AA>ABBBBAAAA878AACABAAABBBBB@A<@>>>A;;@@@;>9?@@AA
@ATNG8:04580:07191
GATGGTAGTATCTGCACACTCTGTCCAGAAGATCAGGAACTCTAGAAGAATTCAGATTTTTAACACGAGAGTAAACGTAAAAAGAAGGTTTTACAAGACTCACGTTAACAATATTGCAGCAGTACGCACACAATCGAAGCGCAGTAAGGTTGGCTAGTGTAACTAGCAAGAATACCACGAAAGCAAGAAAAAGAAGTACGCTATTAACTATTAACGTACCTGTCTCTTCCGAAACGAATGAGTACACATCGTCGTGTCGTGCTACCATCGAATGAGGTTAGTCT
+
CDCC@CCCBCCCB@@@@@ACCCCBBACDC@CHCCCB@B@CCDCCCC@CC@C@CCCBBCCB2A@???BGBBB??>6<?9:::;*;B>B@BBB:BCC@CDGCCBBBB?B@BA@DA@?ABBFCCCDDFCCBBBBB@C@@@=@AABBCBC@C@C?C@BBBCBCBC@CBBBCB@CB?@@@@CCCCD>B>?<?BAAA3@@=A9::BBABDAC@BBBB>B?ACCBC@CBBBAAA<?<@A@=A@@?ACCCCCBBBCCCBBCFCBCCCCCCCCCADBBBB?B@AA=A?BBBBB
@ATNG8:04582:07197
GATGGTAGCGAGCGAGTGTGTATACCAGAAGATCAGGAACTCTAGAAGAATTCAGATTTTTAACACGAGAGTAAACGTAAAAGAAGGTTTTACAAGACTCACGTTAACAATATTGCAGCAGTACGCACACAATCGAAGCGCAGTAAGGATGGCTAGTGTAACTAGCAAGAATACCACGAAAAGCAAGAAAAAGAAGTACGCTATTAACTATTAACGTACCTGTCTCTTCCGAAACGAATGAGTACCTCTCAGACGCTCGTCCTACCATCGAATGAGGTTAGTCT
+
5:<>9>CAAA@BCCCBCCCE@@ACCACGCBAA@DDC>B@BCCDDBB@BB?B@CCCCCDDE5F@BBBCCBABBBA9@@;;;;.9A<C2;;;4;BC@CBBBCEECD@D@BB?BBB?BBBCCCCDCCABBCCBC?BCCC?ABBBCCCD?C@CCC@CBBBCCCD@BCBBBB@CC@CCB??@9999-9==;?CFED2CC?AAACBADAA>A?A@BB<?<?ACBCACAAACDD@B?BCC?GCC?CCDCCCC@???CCAAABBBBBBB?BBC@B>??C?BB;;7;<@CDBB
@ATNG8:04583:07206
GATGGTAGCAGACGTGACAGAGCGCCAGAAGATCAGGAACTCTAGAAGAATTCAGATTTTTAACACGAGAGTAAACGTTAAAAAGAATGGTTTTACAAGACTTCACGTTAACAATATTGCAGCAGTACGCACACAATCGAAGCGCAGTAAGGATGGCTATTGTAAACTAGCAAAGAATACCACGAAAGCAAGAAAAAAGAAGTACGCTATTAACTATTAACGTACCTGTCTCTTCCGAAACGAATGAGTACTGCGTCTCACTCTCGCCTACCATCGAATGAGGTTAGTCT
+
9889<0/0@?@?94444<==;;;>>7;<<<@@@@?>8<5//////7)//3835//77;;;)/0/7::;<<;;==3;7:2:@@@,;:4555<@G2@==7///0)/55//)/5;;,//=8<:::9;6;999:55559<995<8<;<>====:>9<55.4488.4433(333:333(386777133377.78868;;;;;%//1///99:3422855558273665559=;;;?4413677818;;/34::;9::3335333;;;<::;;8555:=<:;;588:=7<8<<<<;
@ATNG8:04535:07251
GATGGTAGCACGACACGACGATGTGTACTCATTCTGTTCGGAAGAGACAGGTACGTTAATAGTTAATAGCGTACTTCTTTTTCTTGCTTTCGTGGTATTCTTGCTAGTTACACTAGCCATCCTTACTGCGCTTCGATTGTGTGCGTACTGCTGCAATATTGTTAACGTGAGTCTTGTAAAACCTTCTTTTTACGTTTACTCTCGTGTTAAAAATCTGAATTCTTCTAGAGTTCCTGATCTTCTGGCTCTCGTAGACAGATACTACCATCGAATGAGGTTGTCT
+
ACCC@CCC9:554:4455555545<@@CBB@A;;:55.5<9>:=??@CCC@CBBBC>@>@DDDAD@CBBADEFAA?ABBBB3BF?BACC>CCCD?BB?;<<000;>?@:=>BBBBCD?CCC>B?BB@?>>>><<=;:5;=>>??@@@@AA>>===:;;;<@@<@;>>=;;;?@B=;;:DD6@;?;?@DDD.>=>=<1<<=<==@=>>=BBBA/AEE;;7;<@E=BAAA@>>:=<A@@@AB<???=A;;;;;ABBBA;;7777///5:67691///=6>6=8;<
@ATNG8:04538:07280
GATGGTAGCATCATGCATATCTCACCAGAAGATCAGGAACTCTAGAAGAATTCAGATTTTTAATACGAGAGTAAACGTAAAAAGAAGGTTTTACAAGACTCACGTTAACAATATTGCAGCAGTACGCACACAATCGAAGCGCAGTAAGGATGGCTAGTGTAACTAGCAAGAATACCACGAAAGCAAGAAAAAGAAGTACGCTATTAACTATTAACGTACCTGTCTCTTCCGAAACGAATGAGTACGATGAGAGAGCTCTCTCTACCATCGAATGAGGTTAGTCT
+
AACC@BBBBBBCBBBBCBBBCCGCD?BBGEJDCBBB?C?BBBBBBD@DD?A?BDBCCBBB3B@BBAABC?A987-7=99;;;';C=<5::9&9>:=<CCCCFHCC@C?BB?BCC@CBBCBBDDDEECCCB@@>@BBB@BBBBAA@C@D@CAA?BCCCCBBB@AAACCC@BB?BBB?BBBAD<???<?CDDC2CC?D998CCCCC?B?BA>>8=8<=AAA?ABCBBBB?B?BCC?DBB?CBBBCCDBBAAABBBABBB??>>>AAA=?>>>=:=??@=@:????A
@ATNG8:04538:07281
GATGGTAGTATAGAGCTCTACATAGTACTCATTCGTTTCGGAAGAGACAGGTACGTTAATAGTTAATAGCGTACTTCTTTTTCTTGCTTTCGTGGTATTCTTGCTAGTTACACTAGCCATCCTTACTGCGCTTCGATTGTGTGCGTACTGCTGCAATATTGTTAACGTGAGTCTTGTAAAACCTTCTTTTTACGTTTACTCTCGTGTTAAAAATCTGAATTCTTCTAGAGTTCCTGATCTTCTGGGCTGCGCTGATATGCGCTACCATCGAATGAGGTTAGTCT
+
BCBD@CCC@A@CCCCDDBBBCBBCEGDBBBCC@BAAA<@@@F@CBBBBCC@CBBAB?B@CCCC@C?CCBBBBBBC@CBBBB3BB?BA@D:?@CB?BAB>BB<@@@@AB?A@@BBBBB>B>>:?:@AAA>==>:=<@>:>>>>==>@A??>A??@@<??@<?A<A;AAAA???AB;===DD;D=A;?@BBB/AA>>=1;88889==>>:>>>>/>??@A;?<??<?BDBBAA<A<@@?<99/--;=49--/=;89=BBA@===<::5:==BB=???@<A<AA===
@ATNG8:04539:07261
GATGGTAGAGTACAGTGTAGTAGACCAGAAGATCAGGAACTCTAGAAGAATTCAGATTTTTAACACGAGAGTAAACGTAAAAAGAAGGTTTTACAAGACTCACGTTAACAATATTGCAGCAGTACGCACACAATCGAAGCGCAGTAAGGATTGCTAGTGTAACTAGCAAGAATACCACGAAAGCAAGAAAAAGAAGTACGCTATTAACTATTAACGTACCTGTCTCTTCCGAAACGAATGAGTACGAGAGAGCACACGTGTCTACCATCGAATGAGGTTAGTCT
+
9@BB755;<@@:;;?;;@=BCCCCC@BBB>BB@:;929<@@BB;;9<@@?B?;;8@=BB>+<8<@845;?444</339999:);=7;5;;;0;AAACAAA9:559.9;@@?BCC?@ACAAACCCEBBCCBBA=@@BB>A@@?BBDA:@<;;4:9===<9447;555;;4884:8828<7781777377778'7=6?;A@BA?AC=A=AAAA1615:???=>>:;>>>>?<?@@7=00)0;/07=><<<BB@?AABBA@@@>::<=9<777=9;76517-54833
@ATNG8:04540:07288
GATGGTAGTGATACAGATCAGACACCAGAAGATCAGGAACTCTAGAAGAATTCAGATTTTTAACACGAGAGTAAACGTAAAAGAAGGTTTACAAGACTCACTTTAACAATATTGCAGCAGTACGCACACAATCGAAGCGCAGTAAGGATGGCTAGTGTAACTAGCAAGAATACCACGAAGCAAGAAAAAGAAGTACGCTATTAACTATTAACGTACCTGTCTCTTCCGAAACGAATGAGTACGATGAGAGAGCTCTCTCTACCATCGAATGAGGTTAGTCT
+
<<:@;:::@@CDECBCCBBHBBBABBICI@CBGF;;7;<@0/0<00*0:1739@?99887$36333549::473(3;;;:9*4=7?.:9,5::7=666<<<=>6=8=>:CCE?BB;;;@@@CCCCCBAAB?@@@@?@@@@@CAA>A?B;;69BABCCBC?BBBBBB@@A>?<>5:9//)///16<===+==8;:?@@@BAB?B?CBBB?C?CDCCC@CBB???B?B?BBE>?BB?CCCD;;9@??<<<>B====777??773;??>@A:>>98/7/777?>
@ATNG8:04541:07269
GATGGTAGTGCGTGAGAGAGAGACCCAGAAGATCAGGAACTCTAGAAGAATTCAGATTTTTAACACGAGAGTAAACGTAAAAGAAGGTTTACAAGACTCACGTTAACAATATTGCAGCAGTACGCACACAACCGAAGCGCAGTAAGGATGGCTAGTGTAACTAGCAAGAATACCACGAAAGCAAGAAAAAGAAGTACGCTATTAACTATTAACGTACCTGTCTCTTCCGAAACGAATGAGTACACATCGTCGTGTCGTGCTACCATCGAATGAGGTTAGTCT
+
BCBA?B@?@ABBBCCBBADFBCBBA<BBB99;BB@@=A?BCC@@AC@CC@C?AA>>?>>>)=8555B???A899/98<;::*4;5:.99,555.5<<@BCAAC@B>BB?ABB@BB@<;;BBBCCCCCBBB@C:;;>A;;;BBBC?C@CCC<;;CCBBBB>@@DCCC?CC@???<@?@??8>AA@==CCC2BB?BCCCCCAAA>A?CBBA?B@BBBBB?BCCCCCD@C?::929A@@BBBGBBBCC@BACCAAAECCCBAABBB?BCBBC?AA@@=@?BBCCB
@ATNG8:04542:07247
GATGGTAGTATCTGCACACTCTGTCCAGAAGATCAGGAACTCTAGAATGAATTCAGATTTTTAACACGAGAGTAAACGTAAAAAGAAGGTTTTACAAGACTCACGTTAACAATATTGCAGCAGTACGCTCACAATCGAAGCGCAGTAAGGATGGCTAGTGTAACTAGCAAGAATACCACGAAGCAAGAAAAAGAAGTACGCTATTAACTATTAACGTACCTGTCTCTTCCGAAACGAATGAGTACGAGAGAGCACACGTGTCTACCATCGAATGAGGTTAGTCT
+
67//)/88:<@ABBABBB==BC?BA=C;;2955;@<7@8<@@<;7;)///)/)/:88:;;;+;8;;;?=<<8377(7;99999'9:5;:>@@2@@?=9;65;;;55.55:;7;<<:999>@?<CCBBBCCCDD6999:69==<<<<?;?;?A@?BECC@@@C?BAB999=??9<<<,3333.3;;433333$783833388999*/*.877.3.37><<9=:788====455=5:987444;?=;;;/////::9:888:888:;6:22288<>AA<A<?A??9
@ATNG8:04542:07263
GATGGTAGCGAGCGAGTGTGTATACCAGAAGATCAGGAACTCTAGAAGAATTCAGATTTTTAACACGAGAGTAAACGTAAAAAGAAGGTTTTACAAGACTCACGTTAACAATATTGCAGCAGTACGCACACAATCGAAGCGCAGTAAGGATGGCTAGTGTAACTAGCAAGAATACCACGAAAGCAAGAAAAAGAAGTACGCTATTAACTATTAACGTACCTGTCTCTTCCGAAACGAATGAGTACGATGAGAGAGCTCTCTCTACCATCGAATGAGGTTAGTC
+
?@?:7;;<A@AB;556<<?BBA@AA=ABB@GCCC@@>@>BBEBBBC@CB<><>>=@>>>@+B?CHFEDCBCDFD9>=:;;;;);@>?5999,9B@=@AAABCC;;7;?A@<ACC?CBCCBCBBBBBBBBDBB?BC::9;BCBCCCC?CACCC@CCCCCCCC?BBCBBC@CC@CCB?BBA@@9>>?;??>?@2?B?BBBBBBBBB?B>CADC?B?BBCCC@BBBBBBB@C@CCC=CCD@:::?CBACB999BBBBBBBBAABBBCC?CAAAB@?@@@=A;>BAA
@ATNG8:04543:07242
GATGGTAGTGTCAGTGCGCGTCGTCCAGAAGATCAGGAACTCTAGAAGAATTCAGATTTTTAACACGAGAGTAAACGTAAAAAGAAGGTTTTACAAGACTCACGTTAACAATATTGCAGCAGTACGCACACAATCGAAGCGCAGTAAGGATGGCTAGTGTAACTAGCAAGAAATACCACGAAAGCAAGAAAAAGAAGTACGCTATTAACTATTAACGTACCTGTCTCTTCCGAAACGAATGAGTACGTGTGACGTACGTGAGCTACCATACGAATGAGGTTCAGTACT
+
9?<>7>@A00/:/0/=>>@B==<>>:><<7;;666@7<9@BD:;9C=BB8909===<<<<'713::=?<??=;=50///777'77297<<=2=>A:;<;;9=999.949B<B>?055>:@@@<<AABB@AB@<>>00,0<<:=@894:?@;:59>>:B=<=9BA<;==/333(3;7<>;888.7;7137777'77/7773;855?:?:>>:949<65:>>9=>>=;<?9?<?>@9<BB?BBBBB===<<@A>=<;8------/36606///8857///59(/-7----
@ATNG8:04545:07245
GATGGTAGCACACGAGATCTCATCGTACTCATTCGTTTTCGGAAGAGACAGGTACGTTAATAGTTAATAGCGTACTTCTTTTTCTTGCTTTTTGTGGTATTCTTGCTAGTTTACACTAGCCATCCTTACTGCGCTTCGATTGTGTGCGTACTGCTGCAATATTGTTAACGTGAGTCTTGTAAAACCTTCTTTTTACGTTTACTCTCGTGTTAAAAATCTTGAATTCTTCTAGAGTTCCTGATCTTCTGGGCTGCGCTGATATGCGCTAGCCATCGAATGAGGTTAGTCT
+
BABC@CCCDCCB:96666>>=B?<<<<<;;:?7A;;;;&5<5:7;;;A>AA?BBA?@8B8AAA<8B5:;;;<<>5546>>>>+:=488888=)==?<A::48C???=@:99(777;88>=7BBB?B@BBBBCBDC999:<46779;=:;:==<=>>==9;:;9=C5;299=:<:<<6277:75)5/5058::;*888::05555988:8@<=@@=*6./(/9(/(/>6>@@>>>?;@=A:<<AA7<?AA;A><>@BBB@AA@@?@:;///065;==4;;7827085=;8
@ATNG8:04546:07242
GATGGTAGTACATGATAGACGACACCAGAAGATCAGGAACTCTAGAAGAATTCAGATTTTTAACACGAGAGTAAACGTAAAAAGAAGGTTTTACAAGACTCACGTTAACAATATTGCAGCAGTACGCACGCAATCGAAGCGCAGTAAGGATGGCTAGTGTAACTAGCAAGAATACCACGAAAGCAAGAAAAAGAAGTACGCTATTAACTATTAACGTACCTGTCTCTTCCGAAACGAATGAGTACAGAGAGTACGATATGTCTACCATCGAATGAGGTTAGTCT
+
45>>;CCBBBC@ABDCCBBB@@@BB@BBE@CCCCCB@B?BBBCCCB?BC@B@BBCCCGMK5B?ACCCIJFFEFD=A@;;;;;);?=@=AAA7ACCBDDBBECCCC@C?BB?CCB?BECCCAAADCCCDBBBC@CCCC@BABBACCBAC@BBC@CCCFDFED@DBBACD@BA?BCC?BBBBD>AAA?BCCDC3BB?BBBBBBBBC?B@BBBB?A?BBCCE@DBBBBBB?A?ACD=CCC?CCCCBBBBCCBBBBBGCCAAABBBBBB@BBBBB?@A>><>?BBBAA
@ATNG8:04548:07243
GATGGTAGCGCACACATAGATACAGTACTCATTCGTTTCGGAAGAGACAGGTACGTTAGTAGTTAATAGCGTACTTCTTTTTCTTGCTTTCGTGGTATTCTTGCTAGTTACACTAGCCATCCTTACTGCGCTTCGATTGTGTGCGTACTGCTGCAATATTGTTAACGTGAGTCTTGTAAAACCTTCTTTTTACGTTTACTCTCGTGTTAAAAATCTGAATTCTTCTAGAGTTCCTGATCTTCTGGACAGAGTGTGCAGATACTACCATCGAATGAGGTTAGTCT
+
55:<:>CBBBBBBBBBCCCCBCBBBDDDEDBB?BCBE=AA>B?CECCCBC@CCCCC@CCCCCCAD@CCCDAAA@D@DGGGG5CB@CCCD?CCBB?BBD@CD9;;ABBB?CCDBBBCF@CBC@CBFCBCBCCC@CCCJ@B@A@CBBBCCCCCCCAA?ACCBCD@D?CBADDDBBB@A@@@?5?=A?BCCCC5BBBBD<BBBBCCCBBB@CDCC5CCCBB@B@CDAFCCCCCC?C?BCCDCB=99::@@ABBBBBCBCCCBBBBBCDACCCCC?AA@@<@?ABBCB
@ATNG8:04555:07277
GATGGTAGCACGACACGACGATGTGTACTCATTCGTTTCGGAAGAGACAGGTACGTTAATAGTTAATAGCGTACTTCTTTTTCTTGCTTTCGTGGTATTCTTGCTAGTTACACAGCCATCCTTACTGCGCTTCGATTGTGTGCGTACTGCTGCAATATTGTTAACGTGAGTCTTGTAAAACCTTCTTTTTACGTTTACTCTCGTGTTAAAAATCTGAATTCTTTAGAGTTCCTGATCTTCTGGAGATACACATGATACTCTACCATCGAATGAGGTTAGTCT
+
9:<<@CCAAABB<AA@@@@0//::=ABBCCCC@CCCF>BB@B@BDHCCBA>BBBBA>A>ABBC@C?CBCABBFCB=::;;;':><;998/4@@B@DDDABB<??AAAA?BBBBCCC>@@A?C?BB@BBBBB?BBBC?BBCB>>@BBBBBFCA;;8;@?;;;7;>EEAA@>??B;??BBB5@<@=????>/==889-8=>>@C?;::19988(69>9<495///(//8<<6A;B:88;>:>CB7<;;:;>>>??>>BBAA>@@@;;;;<;5:<79499>=>>@
@ATNG8:04557:07260
GATGGTAGGCGACATACATAGCGCCAGAAGATCAGGAACTCTAGAAGAATTCAGATTTTTAACACGAGAGTAAACGTAAAAGAAGGTTTTACAAGACTCACGTTAACAATATTGCAGCAGTACGCACACAATCGAAGCGCAGTAAGGATGGCTAGTGTAACTAGCAAGAATACCACGAAAGCAAGAAAAAGAAGTACGCTATTAACTATTAACGTACCTGTCTCTTCCGAAACGAATGAGTACAGAGAGTACGATATGTCTACCATCGAATGAGGTTAGTCT
+
B@@;7;<@?BCBCCDCCCCBCBAA<ACB?CBBBBC@C@CCDBBBB?BB?B?A@A@@@AA2A=BDB@?@ABABB;AAABAA:AB?B6;;;.;BB>CGCCCCCCE@D?@@<@AA?BAADCAAABBBABBBBB@BCCC>AAAAA@AD>A?ACC@DCCCABBB?BBBBBB?BC=999<@@???8?==999999.9A?DAAACCB>>;><@@AD<A;>?BCD?CDBBBDD?C?ABB>BBB?BBBCDBAAAAACCCAABCCC>=>A;<@<@A@?>;>@==:=<A@>;;
@ATNG8:04558:07260
GATGGTAGGACGAGCGTCTGAGAGGTACTCATTCGTTTCGGAAGAGACAGGTACGTTAATAGTTAATAGCGTACTTCTTTTTCTTGCTTTCGTGGTATTCTTGCTAGTTACACTAGCCATCCTTACTGCGCTTCGATTGTGTGCGTACTGCTGCAATATTGTTAACGTGAGTCTTGTAAAACCTTCTTTTTACGTTTACTCTCGTGTTAAAAATCTGAATTCTTCTAGAGTTCCTGATCTTCTGGGCAGACTCTCACACGCCTACCATCGAATGAGGTTAGTCT
+
6878;<?D@BBCBA@@@;;:BB@@>@AACB;;:;BBD>BB@E@CBBBCDDACCC;;7;=ABAB?BAFCBC@A==C@CCCDD5DC@CBBB<AA@B?BAC>AA=;;;ACC@CCBBBBBC@BBC@D?BBB@@ABB?BBBB@BBBBBBBBCAAA@@@?@:?;<5:B?B@CAAABABA@=:9559&97@<999:;*;ACGJ?CCCAABD@@@5;;;;*;::;A@B@DC?ABGFAAA>@=@CCBBB?BABC<BBB;;;BBBBBB;;;@CDD@DCAAA?:;<@=@@DLFCD
@ATNG8:04564:07246
GATGGTAGCGAGCGAGTGTGTATACCAGAAGATCAGGAACTCTAGAAGAATTCAGATTTTTAACACGACGAGTAAACGTAAAAAGAAGGTTTTACAAGACTCACGTTAACAATATTGCAGCAGTACGCACACAATCGAAGCGCAGTAAGGATGGCTAGTGTAACTAGCAAGAATACCACGAAAGCAAGAAAAAGAAGTACGCTATTAACTATTAACGTACCTGTCTCTTCCGAAACTAATGAGTAGTGTGCGACGTGTCTCCTACCATCGAATGAGGTTAGTCT
+
:::;<?;CCCCB@@@BBAB@@@@A?6;<>8=>?==>2646<>>;;A?;:59>>>=99::;*;?>ABA0//::::<1//9:999$9<7<;?::.>A@>ABAABHHCC@CFCC?BBB?BBB@@@CBBBDDCDD@@<A;<<?BBBBBBBE@@>000-0A@AGDBB?BCCBBB@BB?CDC9;:?CC=??=<:99:9(8B>CCCABBCBB?B?BB??;>>@@CCC@DCBBBCD@C>A@B<B@A=@??AAAAAB???BBCCABACBB@BBB?BBB;;5:=00,0<@@?;;
@ATNG8:04569:07261
GATGGTAGGAGACACGTCGCACACGTACTCATTCGTTTCGGAAGAGACAGGTACGTTAATAGTTAATAGCGTACTTCTTTTCTTGCTTTCGTGGTATTCTTGCTAGTTACACTAGCCATCCTTACTGCGCTTCGATTGTGTGCGTACTGCTGCAATATTGTTAACGTGAGTCTTGTAAAACCTTCTTTTACGTTTACTCTCGTGTTAAAATCTGAATTCTTCTAGAGTTCCTGATCTTCTGGTATACACACTCGCTCGCTACCATCGAATGAGGTTAGTCT
+
<;;<9==C?CCCBBA@@@@@@??::995499=4=999)55.5.59<<<6615;>=>5>.95<<9<;??BBBCB@B?BB>=1@@>:333(3:4405<;649344445<?BBCBBBAA9::D@D?B???@@9948===;?=>>@@?>>>==;;:8818::/66;@7??@;;;A@?:=9::;-:4:48888)8???B:A;;;B;::<<4;;;/;987@<A=??;<99///:6:6<==>EE<888=FFB???AB???@AA???@??<>>>??;>BBE<>;>>>A@
@ATNG8:04570:07260
GATGGTAGAGTACAGTGTAGTAGACCAGAAGATCAGGAACTCTAGAAGAATTCAGATTTTTTAACACGAGAGTAAAACGTAAAAAAGAAGGTTTTTACAAGACTCACGTTAACAATATTGCAGCAGTACGCACACAATCGAAGCGCAGTAAGGATGGCTAGTGTAACTAGCAAGAATACCACGAAAGCAAGAAAAAAGAAGTACGCTATTAACTATTAACGTACCTGTCTCTTCCGAAACGAATGATACACACTCTCATATGACACTACCATCGAATGAGGTTAGTCT
+
ACA@>?DCCC@@BCCCCCCCCCCBB>BAA<ACCCDD>@=@CCDDAA=@@<@=@B@99999:%:8?A@A@B@B:999-:A;;;:94#55.5.5555$5<<9>@@@CCDA@<@?AA>A@@<@AAACBBCCDCBBBBBC?BB994;@B@AAA@=B?CEF@ECCBBFAA>BBC@;;600*/:9)/7;;;37888777787%8<8;=>?BCBAC7;5::==5;6;>BBG?BBBA@@?393:==5>BB;??BBBCCBBBCBBBCBAABCBDA?86.6=<9:7:;::*/+/?=?@
@ATNG8:04572:07253
GATGGTAGAGAGAGCTCTCTCATCGTACTCATTCGTTTCGGAAGAGACAGGTACGTTAATAGTTAATAGCGTACTTCTTTTTCTTGCTTTCGTGGTATTCTTGCTAGTTACACTAGCCATCCTTACTGCGCTTCGATTGTGTGCGTACTGCTGCAATATTGTTAACGTGAGTCTTGTAAAACCTTCTTTTTACGTTTACTCTCGTGTTAAAAATCTGAATTCTTCTAGAGTTCCTGATCTTCTGGCGCGTATGTATGTCGCCTACCATCGAATGAGGTTAGTCT
+
BCCC?BBBBCCC@A@BCCCCCDCCD@@ABCBB@BDCI>CCBD@CCBCCCC@CBBBC@D?AAACAE?BBBBBCCDDABBBBB1??;=777(8?AC@BCB@EC<?>?@@@=?>BBBBBB?BBB?B@BCBBBB??<AA@@;@@@@>>>@??@?????@=:;:<@@<@;AAAAAAADD==::::1:9=:<=<<<.<A>@@7==>:::D?=<:<@??/@=>>A=A<@?<AAAD;;;<?;>>>>??<?@A<?@??@@@@>>>@@ABA<@@@9<<<;>:=:;;=D<===AA
@ATNG8:04577:07257
GATGGTAGCATCATGCATATCTCACCAGAAGATCAGGAACTCTAGAAGAATTCAGATTTTTAACACGAGAGTAAACGTAAAAAGAAGGTTTTACAAGACTCACGTTAACAATATTGCAGCAGTACGCACACAATCGAAGCGCAGTAAGGATGGCTAGTGTAACTAGCAAGAATACCACGAAAGCAAGAAAAAGAAGTACGCTATTAACTATTAACGTACCTGTCTCTTCCGAAACGAATGAGTACGAGAGTCAGAGCAGAGCTACCATCGAATGAGGTTAGTCT
+
45>>:BBCBAA<BABBCCCCCGICD@CCG@C;;:B@:B@D>D;;;D>AA?D@CC885?>=+=9555===<593918344444$4<5:.444&59949;655<;55158==9===7;;===;;;<A966>===;>>;;466>CCCBC>B=@@=8<995;5959<<===B8;;698:6333AB899;637778'3>6777=B>==B>B>A=><;>:>?A@@=@@??AAB?B?BBB=BBB>AAA>;;00/=<<<@ABBB@@@?<8<??<@AA?A=>B??<?<??BBB
@ATNG8:04581:07243
GATGGTAGATATATGCTCGCTCTACCAGAAGATCAGGAACTCTAGAAGAATTCATGATTTTTAACACGAGAGTAAACGTAAAAAGAAGGTTTTACAAGACTCACGTTAACAATATTGCAGCAGTACGCACACAATCGAAGCGCAGTAAGGATGGCTAGTGTAACTAGCAAGAATACCACGAAAGCAAGAAAAAGAAGTACGCTATTAACTATTAACGTACCTGTCTCTTCCGAAACGAATGAGTACGTGTGACGTACGTGAGCTACCATCGAATGAGGTTAGTCT
+
::::6?;@CBCCCBBBBA@ACCCAA<;>>7<AA695157===;;::3::3<5=99783333$3599;;:88/---(-------$/75;)55505<<9==;@9:5BB9A<?><?BB@CCCBBBBBCCCCCBBAB=AB<;7;@@@@@@C?B>A@@=@BCCFDDD?BABB?@:00,///5;:9::,337377777';<8=>??@BBBB?B>A=>>=A=??BBB=@@::9???B?BAC>CCC?CBBCBBBBAAABDCCCCCBBBBBBA@@?BBBBB?BBAA=A=@@AAA
@ATNG8:04534:07294
GATGGTAGTGTCATATGAGAGTGTGTACTCATTCGTTTCGGAAGAGACAGGTACGTTAATAGTTAATAGCGTACTTCTTTTTCTTGCTTTCGTGGTATTCTTGCTAGTTACACTAGCCATCCTTACTGCGCTTCGATTGTGTGCGTACTGCTGCAATATTGTTAACGTGAGTCTTGTAAAACCTTCTTTTTACGTTTACTCTCGTGTTAAAAATCTGAATTCTTCTAGAGTTCCTGATCTTCTGGACAGAGTGTGCAGATACTACCATCGAATGAGGTTAGTCT
+
////)/77/449944555<?=<<<<<///97:6<<<<3;?:@;@@C?;;;:==6668<7;;;<7@=?A=9?9:59555555$54.4;<<6=?==8;6546=49:BB?@=ABB@BCCC@CBB>A?;9:?@@@@8@A9999BC?C??B=BBCCB@BA?::9?BC?C?@@B?@@CCC<@>>==0=9=;@@===+@>>>B796CCCBC??=<=@@@+==;;;15.55.55;;5568<9<@>?D?9;;=9>=B@A?;;?>@@@BB@>@=>,00>>?<BBBB?@;>@999
@ATNG8:04539:07312
GATGGTAGATATATGCACGCTCTACCAGAAGATCAGGAACTCTAGAAGAATTCATATTTTTAACACGAGAGTAAACGTAAAAAGAAGGTTTTACAAGACTCACGTAACAATATTGCAGCAGTACGCACACAATCGAAGCGCAGTAAGGATGGCTAGTGTAACTAGCAAGAATACCACGAAAGCAAGAAAAAGAAGTACGCTATTAACTATTAACGTACCTGTCTCTTCCGAAACGAATGAGTACACACTCTCATATGACACTACCATCGAATGAGGTTAGTCT
+
::;;@@?>ABCCB;;;;5556><BBACCG@CBBB;;;;?BBBA@@C?;;8;@B@?9:::9'817::AA@B959?8::94444$4424.444&5;;8=@@>?>900/8==:@@C?BCBABAABAABCCCDBC?B@@@?ABBABB@@=@@BBCAC<<;@@?A>;::AAA?9:88A@8@@?BB=?>?<99::9(9=9<CBBBBAAA>A>A>>><@;@@;;;?ABBAA9:79>AAC>AAA>???ACCBACBA???BBB@AB:98BB@>8=;;7;8733>4>9;@?>>
@ATNG8:04541:07304
GATGGTAGCTCTGCTCTGACTCTCGTACTCATTCGTTTCGGAAGAGACAGGTACGTTAATAGTTAATAGCGTACTTCTTTTTCTTGCTTTCGTGGTATTCTTGCTAGTTACACTAGCCATCCTTACTGCGCTTCGATTGTGTGCGTACTGCTGCAATATTGTTAACGTGAGTCTTGTAAAACCTTCTTTTTACGTACTCTCTTGTTAAAAATCTGAATTCTTCTAGAGTTCCTGATCTTCTGGATACACTCATGTGCACCTACCATCGAATGAGGTTAGTCT
+
ACAB?BBBBBCBBBBDCCBBBCCCCCCCCEBB<@9::9;C@E@BAAACDD@DCBBB@B@DDDD?E?ECCCBBBAD>;::99*:@=@AAA<BBAA=A@@=@@5;;ABBCACBDEEH@A>@BB?B?DDDCCDCD@DBBB=A@CBBBCCDBBBC@@@D@CBB?BB?B@CCCCCCCCE?B;:;:.:>B>;;:::*;CDCDBBBCCC@BB?BBBB2B;<;C@D@CC?BBCBCCC?B?BCCDCC@BCB@BCCCBBCDCAAACCCC@BBB@B@@?C?BBAA>@?BBBBB
@ATNG8:04587:07071
GATGGTAGGCGAGAGTGAGACGCAGTACTCATTCGTTTCGGAAGAGACATGTACGTTAATAGTTAATAGCGTAACTTCTTTTTCTTGCTTTCGTGGTATTCTTGCTAGTTACACTAGCCATCCTTACTGGCTTCGATTTGTGTTGCGTACTGCTGCAATATTGTTAACGTGAGTCTTGTAAACCTTCTTTTTACGTTTACTCTCGTGTTAAAAATCTTGAATTCTTCTAGAGTTCCTGATCTTCTGGTGTCGTCTATCATGTACTACATCGAATGAGGTTAGTCT
+
84459<<<?B;56=>?:@CC666<<;565955.0<<7./0)/49=;955544455<9<7<;;;594:8877//)/9)/////$/7)459;2;;//)///)//)//5;;;8<<===>>>7;;<5:5556<9<;6;<555)////)/777555:4445=.56?1666;.55;;<554:54555)58>.55555$55999)55555:666<8<<<;(://)-6063-/)///9466:>:>===<<0545.59555555:9;;<<<<<<///:7798455:.5.59999
@ATNG8:04588:07048
GATGGTAGTGCGTGAGAGAGAGACCCAGAAGATCAGGAACTCTAGAAGAATTCAGATTTTTAACACGAGAGTAAACGTAAAAAGAAGGTTTTACAAGACTCACGTTAACAATATTGCAGCAGTACGCACACAATCGAAGCGCAGTAAGGATGGCTAGTGTAACTAGCAAGAATACCACGAAAGCAAGAAAAAAGAAGTACGCTATTAACTATTAACGTACCTGTCTCTTCCGAAACGAATGAGTACATAGATATACGTATAGCTACCATCGAATGAGGTTAGTCT
+
:;9:;?A;BCGBBCBCCCCCCCDDD>BBCAGEBBAA?A@DCDBBBC?CC?C@CCB==BBB2A>ABBBBBBA???8??@CDDG5@A>?=AAB;BFF@CCBBCDCDC@B@BB@BCC?CCCCBBBCDAABCCCBB?AB::6;AAA@A;;8;?CAB@BBBBCBBB@BCBBBD???<?@@:????A9?>=9::9999%:>?@B@BBBB?>>><=9;;2;8==A@@>@CCCCCC?BAAAA<@@@=:::AAABBCBBCCBBBCCD??>>>@@@=>??CB<@@@@<>;>BBBC
@ATNG8:04590:07041
GATGGTAGCAGAGTCACTCATATCCAGAAGATCAGGAACTCTAGAAGAATTCAGATTTTAAACACGAGAGTAAACGTAAAAAAGAAGGTTTCACAAGACTCACGTTAACAATATTGCAGCAGTACGCACACAATCGAAGCGCAGTAAGGATGGCTAGTGTAACTAGCAAGAATACCACGAAGCAAGAAAAAGAAGTACGCTATTAACTATTAACGTACCTGTCCCTTCCGAAACGAATGAGTATCAGAGAGTACGATATGTCTACCATCGAATAGGTTAGTCT
+
AA;<7;;?<==<555445;:::94.4:@445@A55269<<<665<755.5.95<<=CC*99,54:>@>?>>><598;;:::9#9<7;:=@8@?6616;6>;>>==9B79:;???7@B@@@BBBBCAAAB@@A;;;GD@CCEA@@AD?C?C;;:;BABCA?@<@::>00-0>:==95;83313::6=>>?@2@@>AAAA?>@@BAHAA@@A7;5;=?@>:<::;?:@>B>BBD>B??;97389333383333443489<<<9998717733368886;688333
@ATNG8:04591:07084
GATGGTAGCATCATCATATCTCACCAGAAGATCAGGAACTCTAGAAGAATTCAGATTTTTAACACGAGAGTAAACGTAAAAAGAAGGTTTTACAAGACTCACGTTAACAATATTGCAGCAGTACGCACACAATCGAAGCGCAGTAAGGATGGCTAGTGTAACTAGCAAGAATACCACGAAAGCAAGAAAAAGAAAGTACGCTATTAACTTATTAACGTTCCTGTCTCTTCCGAAACGAATGAGTACCTCTCAGACGCTCGTCCTACCATCGAATGAGGTAGTCT
+
::44.488899::;;;;;;?99=@.555.5555<=8=<@;;6<<<7::38384344=;=+:455<>>>?::692////;;;+996;8==;+955.5555:<9;;:=9==8<;:055<=CCCC@A969AA@@=AA>>259>445::5;:>00,/;//////3:88433688299903/::;5///166888$///(3899;;333,3,3/(/.(.0../)/)/4444885:7<<;49340488:<992889::::;::<?<::8==:68....).56:,22=533
@ATNG8:04598:07050
GATGGTAGACACGTGTGCTCTCTCGTACTCATTCGTTTCGGAAGAGACAGGTACGTTAATAGTTAATAGCGTACTTCTTTTTCTTGCTTTCGTGGTATTCTTGCTAGTTACACTAGCCATCCTTACTGCGCTTCGATTGTGTGCGTACTGCTGCAATATTGTTAACGTGAGTCTTGTAAAACCTTCTTTTTACGTTTACTCTCGTGTTAAAAATCTGAATTCTTCTAGAGTTCCTGATCTTCTGGACAGAGTGTGCAGATACTAATCGAATGAGGTTAGTCT
+
CAAA?CCFCCBBCBCCCCCDBDCCCGBCAGCC@CDBB>BB?B@BDCFCBB?AB@996;=@CDD@C@CBBCCBBAA>ABCAA1?;8=:99(39;?;ABA<>>000=>>?;?BBBCBBB?BBB??;@AA88;==:=???<?>>>>>>@@@@???====A@@<::4:;?AABBDB;;6:<?>>1?5;5;<===+=>;;;1:<<876:<9:18787)59;7A;A;AA<>>>@<>><@<??BBBB7<;><@A@@@BAA;;;>>?998>>;>ABB=@AAB<A==>=@A
@ATNG8:04603:07072
GATGGTAGAGAGAGCTCTCTCATCGTACTCATTCGTTTCGGAAGAGACAGGTACGTTAATAGTTAATAGCGTACTTCTTTTTCTTGCTTTCGTGGTATTCTTGCTAGTTACACTAGCCATCCTTACTGCGCTTCGATTGTGTGCGTACTGCTGCAATATTGTTAACGTGAGTCTTGTAAAACCTTCTTTTTACGTTTACTCTCGTGTTAAAAATCTGAATTCTTCTAGAGTTCCTGATCTTCTGGGTGCGCTACAGTCTCTCTACCATCGAATGAGGTTAGTCT
+
9:A>@BBCDDBBCCC@AACCCCCCC9;;BCBB?BAAB?CC@CACCCCCCB@BDCBC@B@CBBB?B?CCCDAAAAC?DCCCC2CB@CBBB=@CAB?BBB?AD7:9?AAB?BBBBBBBB>BBB?C?BBCBBA===C@@>9@>@@>>>=>=A>@899?5:;=:>>;>;===K>>>@A:>?>>>5>=C>AAAAA/AA@??7>>AA@@@<==8=>=>/?==>A=@=AA<??==>>><@=>>>?@?9>77709;9::@??@??AAAA@@@@<@???D===>@<?:>>@BA
@ATNG8:04606:07059
GATGGTAGAGAGACTGTAGCGCACCCAGAAGATCAGGAACTCTAGAAGAATTCAGATTTTTAACACGAGAGTAAACGTAAAAAGAAGGTTTTACAAGACTCACGTTAACAATATTGCAGCAGTACGCACACAATCGAAGCGCAGTAAGGATGTCTAGTGTAACTAGCAAGAATACCACGAAAGCAAGAAAAAGAAGTACGCTATTAACTATTAACGTACCTGTCTCTTCCGAAACGATGAGTACGTGTGCGACGTGTCTCCTACCATCGAATGAGGTTAGTCT
+
598838555@AA@;?<<<=>@@<@>6AA<:>@@@;;4;5:?@>?<?9<<7@;:;773888'97?<<B@@@;?BA8>>;;:::$9;994999&5@==<CCCDBB;;8;?;;7;BB?BCBBCCCCCCAA@AAA@=@?:;49@@@DDDCAGADA<<<DC@@ACC?BBBBBB@BC?@BB?B@BBD>>>?>ABAAC3<?<?@@@ABB@A>A?BABC<?=9:;BB@BBAAADD@C>B@@8@000@?@BB998@?=>=?777:>???;9=;67779:3:;;:598>ABBB
@ATNG8:04609:07083
GATGGTAGGACGAGCGTCTGAGAGGTACTCATTCGTTTCGGAAGGGACAGGTACGTTAATAGTTAATAGCGTACTTCTTTTTCTTGCTTTCGTGGTATTCTTGCTAGTTACACTAGCCATCCTTACTGCGCTTCGATTGTGTGCGTACTGCTGCAATATTGTTAACGTGAGTCTTTAAAACCTTCTTTTTACGTTTACTCTCGTGTTAAAAATCTGAATTCTTCTAGAGTTCCTGATCTTCTGGGCTGCGCTGATATGCGCTACCATCGAATGAGGTTAGTCT
+
AACE@CCC@C@@ABAACCBAADDD@@BBCCCC?BACC=CC@D@CC=BBCC@BBACC@D<@@CC?C=BBDCCCDEFAAA@@@0@C?CBBB>BCDCACCCACD;;;;CCC?BBBBCCCC?CAA=?=ABBB@AAA?BBBD?BBBBBBACCCCCB@BBC?@A@?DD<A:>>CBAAA===8>ED5@9=8:::::*:<:::1:788AA><<=18888+7>BBB>D===9=ABE@@@:=:=AFBBC9::=@6=///<<==???@AAAA@>>:>??AA<A???<>8=@===
@ATNG8:04611:07048
GATGGTAGGTGCACATGAGTGTATCCAGAAGATCAGGAACTCTAGAAGAATTCAGATTTTTAACACGAGAGTAAACGTAAAAAGAAGGTTTTACAAGACTCACGTTAACAATATTGCAGCAGTACGCACACAATCGAAGCGCAGTAAGGATGGCTAGTGTAACTAGCAAGAATACCACGAAAGCAAGAAAAAGAAGTACGCTATTATCTATTAACGTACCTGTCTCTTCCGAAACGAATGAGTACCTCTCAGACGCTCGTCCTACCATCGAATGAGGTTAGTCT
+
::<>?BBB@BBCBABBBBDDECCEC@CCD@CBBBAA?A?BBCCCCD@CC?A?@CCBDDCD1D?BB@A@BBC;;;0;;;;?A?,@>=>=A<<1<D@<=BBBCBAAA>A=AA=ACC@CCCACBCCDCCCCBCCB@CBBB?BACBCBBB@DAEBB>BCCCCCBB?BBBCCD@BB?BBB=??CCC>BB@>@@@@?2@A>AABBBBBBC@BBBA??;::>>ABB??AAAA@@<@<878-9;:5;=@@@AA;>>>@@DD==>AAA771878:AA=>><===>;>=ABBCC
@ATNG8:04614:07085
GATGGTAGCACGAGTCACTCATATCCAGAAGATCAGGAACTCTAGAAGAATTCAGATTTTTAACACGAGAGTAAACGTAAAAAGAAGGTTTTACAAGACTCACGTTAACAATATTGCAGCAGTACGCACACAATCGAAGCGCAGTAAGGATGGCTAGTGTAACTAGCAAGAATACCACGAAAGCAAGAAAAAGAAGTACGCTATTAACTATTAACGTACCTGTCTCTTCCGAAACGAATGAGTACTGCGTCTCACTCTCGCCTACCATCGAATGAGGTTAGTCT
+
:8::@ECBBBC==CDCCCCCBBB=@;?CB?AAAB@A=A?CCCCCCC<@@>@@CBCADCDD1D?CABBCBBB;;;09=;;;;;*;C<@>@CC:BCC?BCCFIDCBB@CA@A?ADD@CCCCAABCGCCCBAA@C?BBBB@BB@@@AAA>B@CBC@BCDBAA@@=??@BBB@CC@:::@BBBEK>BBB?BAAAA3AA?BBBBBBAAA@@<@BCC:>:=@CCD@DBCBBAB>A>BBA;A::78@?CECCBBBBBBBBBCBBBBCC?CBB?BAAAD?BBAB>B@CEECE
@ATNG8:04616:07057
GATGTATCGCGTCGCTATCCAGAAGATCAGGAACTCTAGAAGAATTTCAGATTTTTAACTCGAGAGTAAACGTAAAAAGAAGGTTTTACAAGACTCACGTTAACAATATTGCAGCAGTACGCCACAATCGAAGCGCAGTAAGGATGGCTAGTGTAACTAGCAAGAATACCACGAAAGCAAGAAAAAGAAAGTACGCTATTAACTACTAAACGTACCTGTCTCTTCCGAAACGAATGAGTACACATCGTCGTGTCGTGCTACCATCGAATGAGGTTAGTCT
+
BBCCDBBAAA@?;;:956>:@CCACDDCDD<C@B@?@>@?399499)49959:::.97BB;;9BAA>BD?@?@CEDD2@@<>4;;:.4:9.5:::;;==A;A?BA;???=@@CB??>???7828<<187?>:@A@A@??@?B@CCB?BAAAAA@=8=;;;>>:==087949;??>8898>BCBA?.787)533<88822,227892222)299::2779565@:A;:::68==47;B<BBC?>@>ABB<::7>>>888<>?9<:9:919;;;6<4<9<@@
@ATNG8:04616:07061
GATGGTAGTGTCAGTGCGCGTCGTCCAGAAGATCAGGAACTCTAGAAGAATTCAGATTTTAACACGAGAGTAAACGTAAAAAGAAGGTTTACAAGACTCACGTTAACAATATTGCAGCAGTACGCACACAATCGAAGCGCAGTAAGGATGGCTAGTGTAACTAGCAAGAATACCACGAAAGCAAGAAAAAGAAGTACGCTATTAACTATTATCGTACCTGTCTCTTCCGAAACGAATGAGTACTACTCTCAGAGACACACTACCATCGAATGAGGTTAGTAT
+
99;<9<=A@:9/////;:::99;9916969<@?B??6>29::00//)//)/5//5<<;;+4-339889<543=03344:::(44.5.55)5;;6<><<::5//)/)//6<<:7<:;:;<<<<AA@@996;:>000*////7:43-45:44.44888>5425;<;;;49828:9388337)7?@:99999(9;5;;;;88897/5,22;;3922287727522266+2+222'2576::97;>>>???;;;;;@C>>555;;99;@777=19<90+06::.-,
@ATNG8:04616:07065
GATGGTAGGCGTGTGAGAGTCTGCCCAGAAGATCAGGAACTCTAGAAGAATTCAGATTTTTAACACGAGAGTAAACGTAAAAGAAGGTTTTACAAGACTCACGTTAACAATATTGCAGCAGTACGCACACAATCGAAGGCGCAGTAAGGATGGCTAGTGTAACTAGCAAGAATACCACGAAGCAAGAAAAAGAAGTACGCTATTAACTATTAACGTACCTGTCTCTTCCGAAACGAATGAGTACGATGAGATCTCGGTGTGCTACCATCGAATGAGGTTAGTCT
+
>BBA5954389/0///8;:999444)444.55/>00)/2///59<<.55.5.59944444$47998:555:9<<4:;=???3:>;?2999*89>9;;=999///)/4//(3883332;9999::555556615556(.(.3376776:698<?@<=B877?<>66699*//3988(/333,378677888'7833338333=8+2.25754>9<==AA6=;;:>>@180666)/00)0//9/333338886668//(/3.-.6..(..99:6//4=6:5433;;
@ATNG8:04617:07043
GATGGTAGAGTATCATGTGTATCTCCAGAAGATCAGGAACTCTAGAAGAATTCAGATTTTTAACACGAGAGTAAACGTAAAAAGAAGGTTTTACAAGACTCACGTTAACAATATTGCAGCAGTACGCACACAATCGAAGCGCAGTAAGGATGGCTAGTGTAACTAGCAAGAATACCACGAAAGCAAGAAAAAGAAGTACGCTATTAACTATTAACGTACCTGTCTCTTCCGAAACGAATGAGTACATAGATATACGTATAGCTACATCGAATGAGGTTAGTCT
+
CDCC?CCCCBBCCCCCDDDCBBBCC@CBC@DCBABB?C?CAAACDD?DD?D<?@CCCDDD3B@CCBBBCCCCCB;BA;;;;;*;C?H@GCG=CHC@CCCCCCC??>A@CB@CBB?CBCBBBCCCCBBBBBBD=BBDD?BBCCCCAA?CADBB>ACDCBAAC@DCCBCC?BB>BCB=@?977)9??<@AABA3AB?BAAABBBBB>A>ABBB?A?BDFCB@BBA@@BC@C?BDE?CBB?BCDCCCCCBBBAABBAA@@@A@@@AAAAAA=A;AC==:=;>B>>>
@ATNG8:04618:07053
GATGGTAGTACATGATAGACGACACCAGAAGATCAGGAACTCTAGAAGAATTCAGATTTTTAACACGAGAGTAAACGTAAAAAGAAGGTTTTACAAGACTCACGTTAACAATATTGCAGCAGTACGCACACAATCGAAGCGCAGTAAGGATGGCTAGTGTAACTAGCAAGAATACCACGAAAGCAAGAAAAAGAAGTACGCTATTAACTATTAACGTACCTGTCTCTTCCGAAACGAATGAGTACTATGTAGAGCTCTATACTACCATCGAATGAGGTTAGTCT
+
8977489:<<<<@<<<<<A?@@BBB?BBB>BCCBBB?C?BBBB@AA;??;>9=:95AAAA1@:;;;;;;>>B=>7>C=AA@A)?>:>4944&5@;6<9:9ABD;;4;=AA>B>=044:::=<<0/0;>009A=@BBB?C;:0>=//)/2//59>>===CCD@BBBB@@=@@=?@A=A@@@D>BA?<????=,>A=??BA???@?=@;<<@C?B?B@B@@;@@@ABBC@C@BBB=AAB<;;;??=?@AABBCCCCBBA@@BB99:C???;<<18;9938;??:::
@ATNG8:04621:07069
GATGGTAGCGCATATCAGCGCAGCCCAGAAGATCAGGAACTCTAGAAGAATTCAGATTTTTAACACGAGAGTAAACGTAAAAAGAAGGTTTTACAAGACTCACGTTAACAATATTGCAGCAGTACGCACACAATCGAAGCGCAGTAAGGATGGCTAGTGTAACTAGCAAGAATACCACGGAAAGCAAGAAAAAGAAGTACGCTATTAACTATTAACGTACCTGTCTCTTCCGAAACGAATGAGTACGATGAGAGAGCTCTCTCTACCATCGAATGAGGTTAGTCT
+
0//:)////9/9959<A@ABBCDDD?CEC@BBBBCC?B?AAACCCC@CC@A?@?@@ABBB2C?BBAAABCDCDC>CB@@===+@B@D@DDD:;;;;>A@@@A@@@:@=@@<=>>;>00/89>>??CAABCCHAEGCC?A>@@@0//)/49<><>><<<:54.4:99:<9=>;A?=:9//)//(/666/3777$7889>::;::?;28033>>4?=@@BBC>BA@??;;5;9=;;,0/>:00/998867///8899<888B??>>><68797/(/...38.3:555
@ATNG8:04623:07056
GATGGTAGGCGTGTGAGAGTCTGCCCAGAAGATCAGGAACTCTAGAAGAATTCAGATTTTTAACACGAGAGTAAACGTAAAAAGAAGGTTTTACAAGACTCACGTTAACAATATTGCAGCAGTACGCACACAATCGAAGCGCAGTAAGGATGGCTAGTGTAACTAGCAAGAATACCACGAAGCAAGAAAAAGAAGTACGCTATTAACTATTAACGTACCTGTCTCTTCCGAAACGAATGAGTACGATGAGATCTCGTGTGCTACCATCGAATGAGGTTAGTCT
+
::8:>@@B?ABBCBBBBBBECDCCC<ABB<BBCBCC?C?BBBC@AA@BB@B?BBA;;;;;*;?BDCBBBB@??D=A>99898)8@<A=ADD9@?D@CAA@@@@9979?BC>B??<?@>A>;::===A:::<=:=@@A<>==>>:9:;?;??C?BBBBBCBB?AAABDC@?><?@@?A@??;?@@=AEFFF3CB?BBBBCCBB>:=:=@@A<A<<=<>>;@A<==;:5;:><<3=994:>??:::C???BCEBCCCBB?==>>??<?@BBD>BB>>9>?@?>?A
@ATNG8:04624:07082
GATGGTAGTATCTGCACACTCTGTCCAGAAGATCAGGAACTCTAGAAGAATTCAGATTTTTAACACGAGAGTAAACGTAAAAAGAAGGTTTTACAAGACTCACGTTAACAATATTGCAGCAGTACGCACACAATCGAAGCGCAGTAAGGATGGCTAGTGTAACTAGCAAGAATACCACGAAAGCAAGAAAAAAGAAGTACGCTATTAACTATTAACGTACCTGTCTCTTCCGAAACGAATGAGTACACATCGTCGTGTCGTGCTACCATCGAATGAGGTTCAGTCT
+
@CAB?BBA@@@ACBBBBBCCCDCDFBJCC?CCCDDC?B?BBBBBBB@CC@C@AAACBDDD3C=??ABAAABA@@9??@BCDC5CCAD@CCC9@AC<;;;BBCB;;69=@?;AAA;??B@BCCBCCCDCBBCD?BBBB=@@@@;;::2;>AA?;?@>999<C?ABBBBC@BC@BCC?A?<8;18883;;<<<?&?A?ABACB@A?>4615:<;4<:<=A@@<@@A@@?A=A>AAD>C??<?@AABBBDC??=BBBAAA@?>?787<;<=<>>>:==<@<@*00=000
@ATNG8:04627:07073
GATGGTAGCTCTGCTCTGACTCTCGTACTCATTCGTTTCGGAAGAGACAGGTACGTTAATAGTTAATAGCGTAACTTCTTTTTTCTTTGCTTTCGTGGTATTCTTGCTAGTTACACTAGCCATCCTTACTGCGCTTCGATTGTGTGCGTACTGCTGCAATATTGTTAACGTGAGTCTTGTAAAAACCTTCTCTTTACGTTTACTCTCGTGTTAAAAATCTGATTCTTCTAGAAGTTCCTGATCTTTCTGGGTGCGCTACAGTCTCTCTATCGAATGAGGTTAGTCT
+
A@A>@CBBBBBBBA@@@BCBBBDHGCCCCD:;7:>>>300,0+/7766::4///<<6<7<<550679>9>6966;<799;999$544)4<<@8??=<7<//*/9)//::9>:9:9BBCBC<@>?;?:@@@?@@BC?@@CD@HCECBBBBB@@@BBAAC?BBB?AA?B=@AA:;56554955555$5.5.5>>=>055555)55555555555::::$5/7///7::2/-///)/927289::::=4;:<<3666==<<<:9955599;@666=9:::>2<8000/7
@ATNG8:04628:07070
GATGGTAGTATCTGCACACTCTGTCCAGAATATCAGGAACTCTAGAAGAATTCAGATTTTTAACACGAGAGTAAACGTAAAAAGAAGGTTTTACAAGACTCACGTTAACAATATTGCAGCAGTACGCACACAATCGAAGCGCAGTAAGGATGGCTAGTGTAACTAGCAAGAATACCACGAAAGCAAGAAAAAGAAGTACGCTATTAACTATTAACGTACCTGTCTCTTCCGAAACGAATGAGTACACACTCTCATATGACACTACCATCGAATGAGGTTAGTCT
+
@@AA?ABBBA:44444555AABACC>ABC@BCBBFE@B>ABA:99@<>@7<8??@ABBBC3B?BBBBBB@@;;:5000////$/72:8>@@2@?CABBBAABABB=B@;;4:;;49AA@C@@@CCCCCBBACAF;:;@C@@@@@@@?C?B;;79@999B>C?CA?8887==98>:6::;;;,33716;;;=,/0)///9:;;<@:948<>93<777995=@@;<;;;7;044;4::=9888?<<;=<<444;:::85:<;88==<8=4433683334:.35<;9
@ATNG8:04630:07051
GATGGTAGGACGAGCGTCTGAGAGGTACTCATTCGTTTCGGAAGAGACAGGTACGTTAATAGTTAATAGCGTACTTCTTTTTCTTGCTTTCGTGGTATTCTTGCTAGTTACACTAGCCATCCTTACTGCGCTTCGATTGTGTGCGTACTGCTGCAATATTGTTAACGTGAGTCTTGTAAAACCTTCTTTTTACGTTTACTCTCGTGTTAAAAATCTGAATTCTTCTAGAGTTCCTGATCTTCTGGGTCTACGCTCGTCGCGCTACCATCGAATGAGGTTAGTCT
+
55:;7;;A?=555<559@=BBBBB?B@@?A;;6;@?B;:;::?BACCCCD@DBBBCAF@CCBB?B?CAECCBBAC@CCCCB0@A6;;BB;BAB@>@9:29>:>BBBCC@CBBBC@@@@CBB?C@BBBBCBAA?B;;;@CBBBAAB@@@A@?;9:949@@=BB?B@BDBBAAABC>@;;;;.;;A;<<;<<*;BBBB>BCCCAAA;;;5;;;;*;AA:949>AB?BBCBAAA@D?BC@@@@;?@BB<BBBBEBBBCDBBBBCDCCD@CCCA@=:;;;5;@BCBBC
@ATNG8:04630:07057
GATGGTAGCTCGCTGATGATATCTCCAGAAGATCAGGAACTTAGAAGAATTCAGATTTTTAACACGAGAGTAAACGTAAAAAGAAGGTTTTACAAGACTCACGTTAACAATATTGCAGCAGTACGCACACAATCGAAGCGCAGTAAGGATGGCTAGTGTAACTAGCAAGAATACCACGAAAGCAAGAAAAAGAAGTACGCTATTAACTATTAACGTACCTGTCTCTTCCGAAACGAATGAGTACGTGTGACGTACGTGAGCTACCATCGAATGAGGTTAGTCT
+
55:<:>CCCCCDBBBBCCCCCAAAD@CGC@CCCCCC@C@BB?CECABB@B@BBBAAAAA2A@BBBABABBBBB<A@??>??.?@<@9???9?CD?CABABBB@@=A@CC?@@A?B@>>>@?>?>>>?>>>A9AAAA5;;>=@@8868<@AC?BAAAAABB>BBBBBB>BC>BAB>@?777)9993:BCCD3AA>ABBBB@>>>=@<@?@?=A<@A668=@@@@<==<A<AAA:A>><?AAA???CCCAA@AABBCDCB@@@CCD?CA@@B>CBBB<@<?A?@=
@ATNG8:04585:07116
GATGGTAGGAGACACGTCGCACACGTACTCATTCGTTTCGGAAGAGACAGGTACGTTAATAGTTAATAGCGTACTTCTTTTTCTTGCTTTCGTGGTATTCTTGCTAGTTACACTAGCCATCCTTACTTCGCTTCGATTGTGTGCGTACTGCTGCAATATTGTTAACGTGAGTCTTGTAAAACCTTCTTTTTACGTTTACTCTCGTGTTAAAAAATCTGAATTCTTCTAGAGTTCCTGATCTTCTGGGCAGACTCTCACACGCCTACCATCGAATGAGGTTAGTCT
+
<<>>?CBB@?@ABCCCCBBBCCCCCCCCCIBB?BDDF>FE?C@AABCCCC@FCCCC@C89;:C;A<B@AAAABAB>BBB=B+BB><@BB=BDCC@CBC@CC=??BCBB?BBCBBBBB>BBC>B=BCC>B<<<;@BBA=@=A==>@>?>=>AAA::5:>=6<<8>:==CBA>>>@<@?>??6?<=466666(6>==?:@;;;A?786:-55556#566885959C<BA@@ABB;?;??A?A?7<<=@8???@@BBBAA@@::;=BAA<>>====A:::<?:>A<<=
@ATNG8:04588:07104
GATGGTAGTACATGATAGACGACACCAGAAGATCAGGAACTCTAGAAGAATTCAGATTTTTAACACGAGAGTAAACGTAAAAAGAAGGTTTTACAAGACTCACGTTAACGATATTGCAGCAGTACGCACACAATCGAAGCGCAGTAAGGATGGCTAGTGTAACTAGCAAGAATACCACGAAAGCAAGAAAAAGAAGTACGCTATTAACTATTAACGTACCTGTCTCTTCCGAAACGAATGAGTACGTTTGCGACGTGTCTCCTACCATCGAATGAGGTTAGTCT
+
CBBC?BBCBBBBCCCCCCCC???CC@C@@>BCCCBB?BACCCCCCC=BB?C?BABBCEFF3B@BCCCCBBBDDG>CB;;;;;*;D<@:@@@9@CC@DBCCCCDBB?B@DDCCBB=BDBBBBABBABBAAAAA?AAAA;@@BBBB@@<@>B@@<@CCCBAAA>AAAAAA>AA>BBA577777.::94:=<=<.=@<@;;;AAAAA;?;@BBB7:7;ACCC@CCBBBCC@B>BDE>C@@>ACDCCCCBAA7:9BDCBBBBBAA>ACC?BAAAB@>>>B?B@CB@@;
@ATNG8:04589:07105
GTTGGTAGTCTCAGATAGTCTATAGTACTCATTCGTTTCGGAAGAGACAGGTACGTTTAATAGTTAATAGCGTAACTTCTTTTTCTTTGCTTTCGTGGTATTCTTGCTAGTTACACTAGCCATCCTTACTGCGCTTCGATTGTGTGCGTACTGCTGCAATATTGTTAACGTGAGTCTTGTAAAAACCTTCTTTTTACGTTTACTCTCGTGTTAAAAATCTGAATTCTTCTAGAGTTCCTGATCTTCTGGTAGAGCGTGCATATATCTACCATCGAATGAGGTTAGTCT
+
::.444:=8@?>??:B@@9966<<<@96699=5955>5>>9<8;?@@@CCABBBBBC7;5;A@@:A=;999955.5=8<=@??*;:9)44990;=<=9>6/)/:)////7:7<<==?;>@5:49246==>?@@@A6:99949@@@@@@?@C=@@@A9:5:>?9>A:?9=>>=@>@=B<@59999$94>4?<AAG+<AB<<0;6955559558=;;=*455;;499;93:99445<7;7<<<;;;455@4==5555594::9:::<@>9949<;;=00/::6;9;;?>@
@ATNG8:04591:07123
GATGGTAGTAGTACACTAGTCATACCAGAAGATCAGGAACTCATAGAAGAATTCAGATTTTTAACACGAGAGTAAACGTAAAAAGAAGGTTTTACAAGACTCACGTTAACAATATTGCAGCAGTACGCACACAATCGAAGCGCAGTAAGGATGGCTAGTGTAACTAGCAAGAATACCACGAAAAGCAAGAAAAAGAATTACGCTATTAACTATTAACGTACCTGTCTCTTCCGAAACGAATGAGTACACATCGTCGTGTCGTGCTACCATCGAATGAGGTTAGTCT
+
4444.4888<;::==555;;;:;>><=<=:===@60//477/////;)/57<554494444$4.488<<<<<445/546<>>>+66169<=>2<<<:669=:=///7;6;;:>>>665==>CCB@?;66955:388//)/98//5:84;9<<<8<;::?AAB?BDB@@@<00*///6;97777(777/7@AAB1<9593222879=.5.2577-5.59>@@???;;?>><;9===4<;C?ABBB@A@BAAAB?=<:000/////837/3999;4>:37/75;7338
@ATNG8:04592:07117
GATGGTAGCACACGAGATCTCATCGTACTCATTCGTTTCGGAAGAGACAGGTACGTTAATAGTTAATAGCGTACTTCTTTTTCTTGCTTCGTGGTATTCTTGCTAGTTACACTAGCCTTCCTTACTGCGCTTCGATTGTGTGCGTACTGCTGCAATATTGTTAACGTGAGTCTTGTAAAACCTTCTTTTTACGTTTACTCTCGTGTTAAAAATCTGAATTCTTCTAGAGTTCCTGATCTTCTGGGTCTACGCTCGTCGCGCTACCATCGAATGAGGTTAGTCT
+
//9:6?AACBABBBCAABB;69;;:A@AAAAC?BBBB>BC@DABBACCAA?ACCBC@B>@?>>;?:==BBCCCCC@CCCCC3BA=A::75==<:B<@;=?;?@?BCB@BBBB@??B?B;?<??A?@AAABA?BBA@>A?=;97573::<8=CAA;86938>:><;775;8:22+22222&22:4:;;;;*57999/98<<==??9939999.7;<9:)/(/70579=77;9@5;8@?>@<>>@E9@@AAAAAA@@@@B==;;;>:>:::A=<=6857=A<;;;
@ATNG8:04592:07133
GATGGTAGTGCGTGAGAGAGAGACCCAGAAGATCAGGAACTCTAGAAGAATTCAGATTTTTAACACGAGAGTAAACGTAAAAAGAAGGTTTTACAAGACTCACGTTAACAATATTGCAGCAGTACGCACACTAATCGAAGCGCAGTAAGGATGGCTAGTGTAACTAGCAAGAATACCACGAAAGCAAGAAAAAGAAGTACGCTATTAACTATTAACGTACCTGTCTCTTCCGAAACGAATGAGTACTATAGACTATCTGAGACTACCATCGAATGATGTTAGTCT
+
555>;>>BBBB?<<@CCCCCCCACA:;@B9@>;A;=:>7;<CCCCC?AA=A5;;@=<>=<'849///;;:<@@@9>@;;;;;*;?<@=AAB9ABB?CCABACBBB@B?@@9>99.5:<=>===>CC000B000;>@@A;@@>???::40:=00-0>>=@=BB?CCA?>><@B?CBB?AA999+9999@AABB2BB@:98CBBBBB?B@BB?;7;<>=@A@>A@@@AAC?A<899.7;;6=>?<BBCCBBBAA@@A@AABBBDDCCD<>977=8;;=>=;6;A@@@
@ATNG8:04593:07104
GATGGTAGATATATGCACGCTCTACCAGAAGATCAGGAACTCTAGAAGAATTCAGATTTTTAACACGAGAGTAAACGTAAAAAGAAGGTTTTACAAGACTCACGTTAACAATATTGCAGCAGTACGCTCACAATCGAAGCGCAGTAAGGATGGCTAGTGTAACTAGCAAGAATACCACGAAAGCAAGAAAAAGAAGTACGCTATTAACTATTAACGTACCTGTCTCTTCCGAAACGAATGAGTACTGTATCTATGTGTGCGCTACCATCGAATGAGGTTAGTCT
+
<>>>9>555<<@995=;;?<BB9:;26>><@DDCA@=@<>==B>9925<9<7;;00/999'96::/44997889(335=>>@+>>:>:>@@2;;<490//979<<8<9==:=BB>AA@@000@0096>==<=7<555.4::4565?8<:=00)/9//0::>3:>:888-33-38959:999188;6;;;;;)33.3;;:::;;;.7.3985/53226==7;/////:381/33(38829;;;<=:<<?<8=??0/0<=;>>?CBC?C>55505???;><>?::9
@ATNG8:04594:07117
GATGGTAGGCACTGCGCACACATCCCAGAAGATCAGGATCTCTAGAAGAATTCAGATTTTTAACACGAGAGTAAACGTAAAAAGAAGGTTTTACAAGACTCACGTTAACAATATTGCAGCAGTACGCACACAATCGAAGCGCAGTAAGGATGGCTAGTGTAACTAGCAAGAATACCACGAAAGCAAGAAAAAGAAGTACGCTATTAACTATTAACGTACCTGTCTCTTCCGAAACGAATGAGTACACACTCTCATATGACACTACCATCGAATGAGGTTAGTCT
+
CDBB?BCC@BBAABDBBBBBBBCCC>CBC?CBBBCE@BBCBBCCBB>BH?C?CDCBBDDC5C@DDBBCBBA@??9>?::;:;);@=B>BBB;CDEAH@AACCCCC@C@CB@CCC@CBCCCBBBCCCDDCCCB@BCBB@BBCCCC@@<A?BBB@CDCCBCCC@BBBAAA@CC?:::8::AAA9A??9====?.?A?B?@@CFA??4949@AB?B@?@BCB@BBA@ABC?B@BBB>BAB>ABBBBBBBBCCCCCBBBDBBAAACEDCAAAACC@BA@?=?>@BBAA
@ATNG8:04596:07092
GATGGTAGCGCACACATAGATACAGTACTCATTCGTTTCGGAAGAGACAGGTACGTTAATAGTTAATAGCGTACTTCTTTTTCTTGCTTTCGTAGTATTCTTGCTAGTTACACTAGCCATCCTTACTGCGCTTCGATTGTGTGCGTACTGCTGCAATATTGTTAACGTGAGTCTTGTAAAACCTTCTTTTTACGTTTACTCTCGTGTTAAAAATCTGAATTCTTCTAGAGTTCCTGATCTTCTGGTCTACTACACTGTACTCTACCATCGAATGAGGTTAGTCT
+
@@@@7:<@<LDCCBBBCCBBACBBJE<9595:.:ADC?DD?C@CHDBBBB?CJDDD@D?CBBB9BAEGABAA@BB?ABBCB5BC@BBCC<BBCDAAAC?CC?AABBBCACCCCCCCC@BCC@C?BAFD;;;B?BBBC?AACCCCCCBBBBBBAAB?AA@@BB?C>A@BAA@A@@;>@@>>0>4:2;;:;:.:DDFL=BBEBBBCCBCADCCC2BBABB=A=AB@DCEBBBB@B@BBABBB>BBB@BGCCCC;;;CCCBBBCCBBB@C;;;B?@AAE@C@CB;;;
@ATNG8:04596:07131
GATGGTAGCTCACGTACGTCACACGTACTCATTCGTTTCGGAAGAGACAGGTACGTTAATAGTTAATAGCGTACTTCTTTTTCTTGCTTTCGTGGTATTCTTGCTAGTTACACTAGCCATCCTTACTGCGCTTCGATTGTGTGCGTACTGCTGCAATATTGTTAACGTGAGTCTTGTAAAACCTTCTTTTTACGTTTACTCTCGTGTTAAAAATCTGAATTCTTCTAGAGTTCCTGATCTTCTGGAGATACACATGATACTCTACCATCGAATGAGGTTAGTCT
+
<<<>?BCCCBABBA@A@@BCBBBCCCAABEDD@BBDC>CCACACCCCCCC@CCCBB>B>BBCCAC@BBBCBBBDF@BBBBB2BB@EBBB=BABC@CCC??@6:9:?AB?BBBAAACC?BBB>B?BCB@@===@>@@A;@@@@@@@?>?A??>==><>>>=AA<@<@CA?????A;>>DDD5@:=488888(8@<<=4=;==<=><<<18888(7<==B=E<=>:>AAA>??=D=BBA@==:>AA<??@????>>>@AAABAAAAA<>>@>>9=>8818;@A>==
@ATNG8:04597:07107
GATGGTAGTATAGAGCTCTACATAGTACTCATTCGTTTCGGAAGAGACAGGTACGTTAATAGTTAATAGCGTACTTCTTTTTCTTGCTTTCGTGGTATTCTTGCTAGTTACACTAGCCATCCTTACTGCGCTTCGATTGTGTGCGTACTGCTGCAATATTGTTAACGTGAGTCTTGTAAAACCTTCTTTTTACGTTTACTCTCGTGTTAAAAATCTGAATTCTTCTAGAGTTCCTGATCTTCTGGCGCTCTGTCACGTCTGCTACCATCGAATGAGGTTAGTCT
+
<A@B?BCCDCCCA@@CCDCCCABBDCCCCDA@>@BBB=CC>B@BCCCCCC>AABBB@C@CCBB?B?BBBCBBCCC<99999(7A6CCCC>BBBB?BBB>@@:==BBBB?BBBBBBBA;:;@<A<AA>>>@@@;?>AC;??>>===>>>?>><<<=8=:95;@;>;??;;<AAAA=;;;DD5B=A;;;:::):<:;;-88>888B>>=8====.=?@?B=B<@@;@@AA@@><A=AAA:::8:::<@AA@AAAA>>=??<9///==9=@@BA9;;;;1918BBBB
@ATNG8:04600:07131
GATGGTAGTGTCAGTGCGCGTCGTCCAGAAGATCAGGAACTCTAGAAGAATTCAGATTTTTAACACGAGAGTAAACGTAAAAAGAAGGTTTTACAAGACTCACGTTAACAATATTGCAGCAGTACGCACACAATCGAAGCGCAGTAAGGACTGCTAGTGTAACTAGCAAGAATACCACGAAAGCAAGAAAAGAAGTACGCTATTAACTATTAACGTACCTGTCTCTTCCTAAACGAATGAGTACGAGAGAGCACACGTGTCTACCATCGAATGAGGTTAGTCT
+
--586:;;BB=?;:==@555;99561599495555;6;8<<<554:5::39384///988'8)///7689:443(3:44444$4937)///&///)/////<:::0505=8<<<8<<:555;;=>>>>==5/)////)/////;<93<6/////::;:><;8;::><=;>>7333133366.699(////&/638/334488=6>055550565799929<884447:6::;2;//+/69;>BABBBBB@@ABB??>>==BACD@887:A7;;88287=CDAA
@ATNG8:04601:07118
GATGGTAGTACATGATAGACGACACCAGAAGATCAGGAACTCTAGAAGAATTCAGATTTTTAACACGAGAGTAAACGTAAAAAGAAGGTTTTACAAGACTCACGTTAACAATATTGCAGCAGTACGCACACAATCGAAGCGCAGTAAGGATGGCTAGTGTAACTAGCAAGAATACCACGAAAGCAAGAAAAAGAAGTACGCTATTAACTATTAACGTACCTGTCTCTTCCGAAACGAATGAGTACTGCGTCTCACTCTCGCCTACCATCGAATGAGGTTAGTCT
+
AA:;=A@@00/7//4;>>CG@AABE@CBD<BBCBBB=B?BBBBBBB=AA<@>@C>CDFFF1A?BBBCCCCCCDD;AA;;;;;)<@>B5;::&9@==?CCCBBCDC@C@BB?B@@=@BBBCCCCCCCCCBBBF@CC;;;;CCBCC;;9;>CBB@CFFCCCBB>AAA@@@<@A?BDCABBAA@:??>;@A@@A2A@>ABBCCBBAA:?8=>==3949ACCB@BD;;;BC@B@DBB=DBCADCEBAAACCDFCBB@@@@ABABB?BBB?BBBCB?AB<<9;=AA@;;
@ATNG8:04602:07104
GATGGTAGGTGCACATGAGTGTATCCAGAAGATCAGGAACTCTAGAAGAATTCAGATTTTTAACACGAGAGTAAACGTAAAAAGAAGGTTTTACAAGACTCACGTTAACAATATTGCAGCAGTACGCACACAATCGAAGCGCGGTAAGGATGGCTAGTGTAACTAGCAAGAATACCACGAAAGCAAGAAAAAGAAGTACGCTATTAACTATTAACGTACCTGTCTCTTCCGAAACGAATGAGTACTGCGTCTCACTCTCGCCTACCATCGAATGAGGTTAGTCT
+
87776::?@CB==@>CBDEBBACCB=AAB@BCCCED?C?CCCCCCC@BB:;9;CCCCCCC5B@BBCCBBA;;;;0<AAAAAB2BBAF@CCC;CCC@DCCCCCCBB?B?AA>ACB?BCCCC@@ACCCBBBCCC@D@@@:@@?;;8;C?C@D@A?@BCCBBAD?BBDBAB@CB?@@A<>>BCD>>>?=@AABB2BB?DCCBBBBBC?C>ABAA7:4:=BBB@BBCDECC@B?B@@9A;;5::9AADBBBBBCCCB@A@A==00-0@@<@AAAB?AB::50+00<00
@ATNG8:04607:07133
GATGGTAGAGAGAGCTCTCTCATCGTACTCATTCGTTTCGGAAGAGACAGGTACGTTAATAGTTAATAGCGTACTTCTTTTTCTTGCTTTCGTGGTATTCTTGCTAGTTACACTAGCCATCCTTACTGCGCTTCGATTGTGTGCGTACTGCTGCAATATTGTTAACGTGAGTCTTGTAAAACCTTCTTTTTACGTTTACTCTCGTGTTAAAATCTGGATTCTTCTAGAGTTCCTGATCTTCTGGGCTGCGCTGATATGCCTACCATCGAATGAGGTTAGTCT
+
CAA??ACBCBBBEEBBBBDEBBCCCBBBDCAA?ACCJICC>B@CCCCCAA>BBBBC@C@CDCC@C@CCDAABCBB?BBBBB3CB?BDCE>BBAA?AAB?BB?99:BBB?BBBCCB@@>@BC;><>B?@>>>?<?BBB;?=@@@@@?@?AAAA=::5:<<:?A:><>A@@@BB@@<@====5=<A<@@@@@/@A@@@9>>>788@@??5:::1;===<??;??<?A@@>>=<A<ADBB=>:=???9?667A???@>>>>><AAA<AAAAB<@@>>7;;>@><=
@ATNG8:04609:07117
GATGGTAGTATCTGCACACTCTGTCCAGAAGATCAGGAACTCTAGAAGAATTCAGATTTTTAACACGAGAGTAAACGTAAAAAGAAGGTTTTACAAGACTCACGTTAACAATATTGCAGCAGTACGCACACAATCGAAGCGCAGTAAGGATGGCTAGTGTAACTAGCAAGAATACCACGAAAGCAAGAAATAGAAGTACGCTATTAACTATTAACGTACCTGTCTCTTCCGAAACGAATGAGTACACACTCTCATATGACACTACCATCGAATGAGGTTAGTCT
+
55>>:=ABBBB@@A@CCCCBCCCCI@CBBACEAAAD@B?AA@@CCE@CC@G@DDAAABAA2A??@?BB???BA@9@@<;;;;*;;59599909@@=@BABBBB;;:;?CC?BA@=@BBBBCAAAICCCCCCC@BBA@>AACBCC@?<@<@@C?B@CAECCC@CF???B?CE@BCB?BBBBB=AAB?BBC>AAAB?BBA?>?A>?;?<>?9969=AABAA<@@:>?==9><>@A9?9949A>>AC>?=>BAACBBBABBDCCBBBB?BBBBB?BAAB?B?AA@9:
@ATNG8:04613:07139
GATGGTAGGACGAGCGTCTGAGAGGTACTCATTCGTTTCGGAAGAGACAGGTACGTTAATAGTTAATAGCGTACTTCTTTTTCTTTGCTTTCGTGGTATTCTTGCTAGTTACACTAGCCATCCTTACTGCGCTTCGATTGTGTGCGTACTGCTGCAATATTGTTAACGTGAGTTTTGTAAAACCTTCTTTTTACGTTTACTCTCGTGTTAAAAATCTGAATTCTTCTAGAGTTCCTGATCTTCTGGTATACACACTCGCTCGCTACCATCGAATGAGGTTAGTCT
+
:::;@@@?<BBAA>@?@>>@>AAB?A@@@@AA?BCBC=@@6<5;@A@@@@<@AA;969=@B@@7A=ACCAA000=:00000'///)545<0;:==?BCC@BD:9;BBCE@BBBCBBCE@BBC?B@CCCB@A@@=@BBC@ICCBCBBBCBBBCCCBB?BCB@CC@C>A@A@@;;;;.;AAJJ<CAC>A@@AA.<;CCC=AABCCCBA@@4;<;;(;==>A797:C=@AB@@@C@C?C@@@BA>BBB?BDCCBBBBBBBBCBAAA@BB?BBBBB>BBCC?B?BCCAA
@ATNG8:04629:07097
GATGGTAGACACGTGTGCTCTCTCGTACTCATTCGTTTCGGAAGAGACAGGTACGTTAATAGTTATAGCGTACTTCTTTTTTCTTGCTTTCGTGGTATTCTTGCTAGTTACACTAGCCATCCTTACTGCGCTTCGATTGTGTGCGTACTGCTGCAATATTGTTAACGTGAGTCTTGTAAAACCTTCTTTTTTACGTTTTACTCTCGTGTTAAAAAATCTGAATTCTTCTAGAGTTCCTGATCTTCTGGGTCTCTCTCTCACGCACTACCATCGAATGAGGTTAGTCT
+
@AAA?ACCCBB@@?CBBBCCCCCCCCCBCBBB>B::9.;A;A?CBCCB@@<@BD;:;<@CCCD>AABBCAAB::6399999$8878BBC>BBBB>B883:A499AA@A>B@??AB??:@<<8;5;>AA??>>:>@8838??@A@A????AAA@>?=;=;;5506<@AAAA>>>@<?==<;/=4:1::9:9:%:>8868)9::885<:::-87878$557::=C;A?:@@@B===<B;@>AAAA:>??D;??<><@@???>>@AA???D<=>>AB<?==><@<>>>@@
@ATNG8:04632:07107
GATGGTAGCAGACGTGACAGAGCGCCAGAAGATCAGGAACTCTAGAAGAATTCAGATTTTTAACACGAGAGTAAACGTAAAAAGAAGGTTTTACAAGACTCACGTTAACAATATTGCAGCAGTACGCACACAATCGAAGCGCAGTAAAGGATGGCTAGTGTAACTAGCAAGAATACCACGAAAGCAAGAAAAAGAAGTACGCTATTAACTATTAACGTACCTGTCTCTTCCGAAACGAATGAGTACTGCGTCTAACTCTCGCCTACCATCGAATGAGGTTAGTCT
+
@@@>?A<>@A>>00/77=;;;A>CCACCB@A@AB@B=@?DBCBCBC@BB@CACB???DGD3B@CB??????AAA8==:9499$497;5<<<0<@=?BGDFBBCAA?@@CEGCBB@AAAABBCCHGCBAACCB<;;;;49?@??>9993;>B@@=@ABBABBC?AABBCB?CC?BAD?B?===38//(/;=;=,>@<BBBBBBBBB>=8;:=;0817:??@<@@@?>>?<?9?AA6=9928;===?AA@@>>:99;=<=<;8918<=9:====8==::6:8B>888
@ATNG8:04587:07140
GATGGTAGGCACTGCGCACACATCCCAGAAGATCAGGAACTCTAGAAGAATTCAGATTTTTAACACGAGAGTAAACGTAAAAAGAAGGTTTTACAAGACTCACGTTAACAATATTGCAGCAGTACGCACACAATCGAAGCGCAGTAAGGATGGCTAGTGTAACTCGCAAGAATACCACGAAAGCAAGAAAAAGAAGTACGCTATTAACTATTAACGTACCTGTCTCTTCCGAAACGAATGAGTACTACTCTCAGAGACACACTACCATCGAATGAGGTTCAGTCT
+
ACA@>BB<7<=;@?<>??CBBB;:969BB?BBCC@A?BAGDCCCDF=@@=A=A@@ACIEI5D?CBBBDB@@;;;0;>??=@>0>A=>:>CC9CCDGFIBBBBBGH?@?@B?B@A?AFCDFCCCCEDDDDDCB?BAAA>ADBCEEDE9;;<CC?CCCAAACF@CBBBAB?AA=BAA=@<899+3;96@CDDD3AB>AA@@@@===;?<>@@A8;7;ACCB?BBB@A?C?B>AAF>AAA?AAABBBBBBBBCAAAAAAA@@=<<7676:==7817>::5;)..:...
@ATNG8:04590:07189
GATGGTAGCACGAGTCACTCATATCCAGAAGATCAGGAACTCTAGAAGAATTCAGATTTTTAACACGAGAGTAAACGTAAAAAGAAGGTTTTACAAGACTCACGTTAACAATATTGCAGCAGTACGCACACAATCGAAGCGCAGTAAGGATGGCTAGTGTAACTAGCAAGAATACCACGAAAGCAAGAAAAAGAAGTACGCTATTAACTATTAACGTACCTGTCTCTTCCGAAACGAATGAGTACGATGAGAGAGCTCTCTCTACCATCGAATGAGGTTAGTCT
+
AABB?BBFCDABADDCCCBCCA@AD?BBB?BAAB@?=A?BCCDDCC@CC?C?CCD@@@@@2A?CFCCCFCC@@@6<=9999:*;A>C5;;;-;CC@CCCCCCCCF@B@BB?ACC@CBBABBEBCCCCCAAAC@C@996;@@ABBBB?D@DBB?BBDDCBBB@DCCAAA?BC?AAA:??99929AA?DCCCC3CD@BABABCCCD<;8;???3838AAAA@BCCBBBB?B?BCC?DBC@:99CCCCCD>?>AAADCDB===AAAAA<@>==A=;;<C<>8>C999
@ATNG8:04593:07159
GATGGTAGCTATACGTATATCTATGTACTCATTCGTTTCGGAAGAGACAGGTACGTTAATAGTTAATAGCGTACTTCTTTTTCTTGCTTTCGTGGTATTCTTGCTAGTTACACTAGCCATCCTTACTGCGCTTCGATTGTGTGCGTCTGCTGCAATATTGTTAACGTGAGTCTTGTAAAACCTTCTTTTTACGTTTACTCTCGTGTTAAAAATCTGAATTCTTCTAGAGTTCCTGATCTTCTGGGCTGCGCTGATATGCGCTACCATCGAATGAGGTTAGTCT
+
<<<>?BBBBBC?@ACDDCCBBBCCCCAA@CAA<AB@B:BD?B?;;=CGDE@BBBBB@C@DDBB@B@B?@@CBBBB?BBDFC3AA>ACCC>ADBE@CCC@CF9:9?CED@BAAAA@CC>BAA>A>BCCB@=888=A>>;>?AB=<<AAAA@@???<@?A=AA;@;@@A@@@A??;>>AAA6A=B8;;;;:+;>@@C;F;;;==@>?>5;;;;+9===@<@<@B=B===A@@<@<A@A@@A<888>6=///889;@A@@@>>=@??<??AAA7::=@<?<@@@@@
@ATNG8:04593:07160
GATGGTAGTATAGAGCTCTACATAGTACTCATTCGTTTCGGAAGAGACAGGTACGTTAATAGTTAATAGCGTACTTCTTTTTCTTGCTTTCGTGGTATTCTTGCTAGTTACACTAGCCATCCTTACTGCGCTTCGATTGTGTGCGTACTGCTGCAATATTGTTAACGTGAGTCTTGTAAAACCTTCTTTTTACGTTTACTCTCGTGTTAAAAATCTGAATTCTTCTAGAGTTCCTGATCTTCTGGCGCGTATGTATGTCGCCTACCATCGAATGAGGTTAGTCT
+
CCCD?CBBBBBBBBBDDDBBBCCCDCCBCDCC@BBBB>BB@C@DCBBBBB@CBBBB@D?BABD@D?AAAABBCCC?>>???.;B;A=>?7?CCG?CAC@DD<>=>A?>;?>@BCBBB;>:A=C=CC>;=>@A<@>@@<?>>;;;=@A<;=@???@===<9??=C8<<A@@@A??<;;;EE;C<?:;7766*7<<<<,//;766=>>=8====.7@@>A:A;?@=@@@A>>=:=9==>??@7;;@=@@===@///@==@@@@<@@D:=:;:?<A@@@<@<????A
@ATNG8:04598:07186
GATGGTAGCACGAGTCACTCATATCCAGAAGATCAGGAAACTCTAGAAGAATTCAGATTTTTAACACGAGAGTAAACGTAAAAAGAAGGTTTTACAAGACTCACGTTAACAATATTGCAGCAGTACGCTCACAATCGAAGCGCAGTAAGGATGGCTAGTGTAACTAGCAAGAATACCACGAAAGCAAGAAAAGAAGTACGCTATTAACTATTAACGTACCTGTCTCTTCCGAAACGAATGAGTACGATGAGATCTCGTGTGCTACCATCGAATGAGGTTAGTCT
+
////)/::9@A;<<=CCBBBCCCDG@CBC?BBAABB>BC=BBBCCBGACC?C?BAB;;;;;*;=CBCCCDECAA@9>999:::*;@=><=>>0;@=@>CCCCBA;:6:=AA=CCC@CCCCCBBCHCCGCCBCC@CB;:7;AA@@@BA?B?C;;8;CBBC;<;HFBAAAE@AA>ABB?BBDCE????<?<<>5?B?BECAAABBA<:7;C@?:>:=;@@A@CB@A?BB?A?DCF>C@?=9::ABBBBBAABFCCB???@@888?EH<?????:?B??<??DDDBB
@ATNG8:04600:07143
GATGGTAGCACGAGTCACTCATATCCAGAAGATCAGGAACTCTAGAAGAATTCAGATTTTTAACACGAGAGTAAACGTAAAAAGAAGGTTTTACAAGACTCACGTTTAACAATATTGCAGCAGTACGCACACAATCAAAGCGCAGTAAGGATGGCTAGTGTAACTAGCAAGAATACCACGAAAGCAAGAAAAAAGAAGTACGCTATTAACTATTAACGTACCTGTCTCTTCCGAAACGAATGAGTACTGCGTCTCACTCTCGCCTACCATCGAATGAGGTTCAGTCT
+
886868;=;<;:556566?======:>BD9=BCDBB@C@CGGCFDDAEF>@?@BDCFCCC3D@CCACBCCABAE?@@ACCBB3BA>@9@@@3@;;59AB@@B@:;;,:;>?;>99.5<=<BCBCCICBBA@@@=@ABB?BBBCBBCD<@;@::6;BBBAC;;;9AAB??=?D?BAB9999:D>@@@;:9::::%9>;<979BBABA561277:2;=>8A@@=AA@????=?@CCA;@::59=???>BCB98:BA@???<=000*0/9*0/8;;634492616/////
@ATNG8:04600:07145
GATGGTAGCGCACACATTAGATACAGTACTCATTCGTTTCGGAAGAGACAGTACGTTTAATAGTTAATAGCGTAACTTCTTTTTCTTTGCTTTCGTGGTATTCTTGCTAGTTACACTAGCCATCCTTACTGCGCTTCGATTGTGTGCGTACTGCTGCAATATTGTTAACGTGAGTCTTGTAAAACCTTCTTTTTACGTTTACTCTCGTGTTAAAAATCTGAATTCTTCTAGAGTTCCTGATCTTCTGGTATGACTAGTGTACTACTACCATCGAATGAGGTTAGTCT
+
:::>9>A;;9A@A??::.99@555;;655;=595;:;:/995:556696>>BCD@@?);45;:@5A=ABB::00,/:6:====+;;;5696@8<?CC@C@A?@B?B;;;@B9<;BCCBAA?BBB>B?CCCCICCF@BBCCAC;;;CAAACBABCCBDB?BBB@BCAE@CBCBBCCCB>A;;;;.;>B>;;;;;*;BBCC=B;;;BBA?=@2999:(::>;99:=BD?BAA@@>?;@;@BCCBB?@AC@BBCBCDDBBCCBCBCDCBBC@CCCCC@CCA@?A?CCA@@
@ATNG8:04602:07161
GATGGTAGTACATGATAGACGACACCAGAAGATCAGGAACTCTAGAAGAATTCAGATTTTTAACACGAGAGTAAACGTAAAAAGAAGGTTTTACAAGACTCACGTTAACAATATTGCAGCAGTACGCACACAATCGAAGCGCAGTAAGGATGGCTAGTGTAACTGGCAAGAATACCACGAAAGCAAGAAAAAGAAGTACGCTATTAACTATTAACGTACCTGTCTCTTCCGAAACGAATGAGTACTGCGTCTCACTCTCGCCTACCATCGAATGAGGTTAGTCT
+
A@?<9A=B@A?BCBBBCCBB@@@EG@CCB@CCDAABAB@BCCBCBC@BB?B@B?A;;;;;*:>BCGCBBACCDD>BBAADDD2DE@C:;;;6;BB?CDBBCHGBB?B@DC@CCB>BAABAABBBBCCCBBCC@CCCC@CCCC@@@?=A?CCCACCCECCCD?BBC@EC@BC?CCC:;;BBB=CCC?BBBBB3BC@BBCCCBB@?=@@CBCC>A>ACC;;:;CBAAAB=A?BBB=ACD?BCBGCCC??@@AA@ABBBBD@@@@BDD@A@A@C<?@A@>@ACBC@@
@ATNG8:04603:07147
GATGGTAGTGTCATATGAGAGTGTGTACTCATTCGTTTCGGAAGAGACAGGTACGTTAATAGTTAATAGCGTACTTCTTTTTCTTGCTTTCGTGGTATTCTTGCTAGTTACACTAGCCATCCTTACTGCGCTTCGATTGTGTGCGTACTGCTGCAATATTTTAACGTGAGTCTTGTAAAACCTTCTTTTTACGTTTACTCTCGTGTTAAAAATCTGAATTCTTCTAGAGTTCCTGATCTTCTGGAGATACACATGATACTCTACCATCGAATGAGGTTAGTCT
+
55<<:>ABACCCCBBCCCCCCCCBCCGHCCCB@BDCC>CE@C@BBBBB;@7<>=BC9:49BBBACAGFGCABA::4;;;;;*9?249@D=BCBB?BAB=AA7;;BCBB@CCCCCCCC:<;C@C@BAACB<<;ICBCC<;;EGCCCCBBBBCBBBB@BBAAA.;5;;;B@@ACB>A@@@@7@>@>;;;;;*9@<;;0::?>@@A@@??BBA=+=;??=8=85523:99:==8=7<<>=BA577<;>AB?>>>>>>>CFFCCDECC7:0000,000;5;9>@>;>
@ATNG8:04603:07165
GATGGTAGTGAGTACAGATCAGACACCAGAAGATCAGGAACTCTAGAAGAATTCAGATTTTTTAACACGAGAGTAAACGTAAAAAAGAAGGTTTTACAAGACTCACGTTAAACAATATTTGCAGCAGTACGCACACAATCGAAAGCGCAGTAAAGGATGGCTAGTGTAAACTAGCAAGAAATACCACGAAAAGCAAGAAAAAAAGAAAGTACGCTATTTAAACTATTTAAACGTACCCTGTCTCTTTCCCGAAAACGAATGAGTACTGCGTCTCAACTCTCGCCTACCATCGAATGAGGTTAGTCT
+
>>=B9=5//;0//;<<A>@>=>>@;?:;;<7<@BBCB=@<@=>>>AE@@?=?>@B9977773#34778===;@999,3;44999:#9;.4.444&5;;8==<AAB<@@4:9)5:7;444)44;;<=?@@@@>AA@;;5:;9;A<ABAA@@000*0*/7729;=;;;449(9?>:8:3987*7=9,34====1:8943333333"333(3888373333(3<197222)2;3889559/9?::=88;*77(3777*388289;>777BA?=?@@00+0>>>@00+000*-55-/)/--/)/)/89::
@ATNG8:04609:07149
GATGGTAGCTCGCTGATGATATCTCCAGAAGATCAGGAACTCTAGAAGAATTCAGATTTTTAACACGAGAGTAAACGTAAAAAGAAGGTTTTACAAGACTCACGTTAACAATATTGCAGCAGTACGCACACAATCGAAGCGCAGTAAGGATGGCTAGTGTAACTAGCAAGAATACCACGAAAGCAAGAAAAAGAAGTACGCTATTAACTATTAACGTACCTGTCTCTTCCGAAACGAATGAGTACACACTCTCATATGACACTACCATCGAATGAGGTTAGTCT
+
CCCB?BBBBDCCCCCC?@@CCBCCDBCBB@BBBCBB@BACCCCCCC@CC?A?ABBCCCCC3A?ACBBBBBBAA?6<<9:;;;*;C=A5;;;7;CEFECCCEDCCB?D?CC?BBC?BBCCCCCCCCCDDDCCC?AAAA>@AACBCBB>A>B@A>ACDDAA@C?CCCAAA?CC@AAA>A@?>>8?>@<@AABB2AD@BABADCBB?:>:=>BB<?;?ACBB?AACBBBC?C?CCC>BAA>ABCCCCBBBBBBBBCBBB>AACCCCCC?CDCAA>AD??<?>ABB??
@ATNG8:04610:07173
GATGGTAGACACGTGTGCTCTCTCGTACTCATTCGTTTCGGAAGAGACAGGTACGTTAATGTTAATAGCGTACTTCTTTTTCTTGCTTTGTGGTATTCTTGCTAGTTACACTAGCCATCCTTACTGCGCTTCGATTGTGTGCGTACTGCTGCAATATTGTTAACGTGAGTCTTGTAAAACCTTCTTTTTACGTTTACTCTCGTGTTAAAAATCTGAATTCTTCTAGAGTTCCTGATCTTCTGGATAGCGACGCGATATACTCCATCGAATGAGGTTAGTCT
+
:::<:=CBBBBBB=B:66==?<BACAAA@<AA8ACCC=CC:>6?@@>>>@:>:==@29.44:5:7<55:AABBB?BBCAC1BC8>:9:(7996<BB8BF?C@@??>477;;:<AB<=>C>B>BB>@A@@@;@@?>388;9=7957:5559585377=5==5;5:9/..5777276666*5.5022222$25555,55552228876===9)...76595::63228>;C4928...572./2488:==;B9>??>>>A@@@C2757//(...505(..557
@ATNG8:04612:07152
GATGGTAGTGTCAGTGCGCGTCGTCAGAAGATCAGGAACTCTAGAAGAATTCAGTTTTTTAATCAACGAGAGTAAACTGTAAAAAGAAGGTTTTACAAGACTCACGTTTAACAATATTGCAGCAGTACGCACACAATCGAAGCGCAGTAAGGATGGCTAGTGTAACTAGCAAGAATACCACGGAAGCAAGAAAAAGAAGTACGCTATTAACTATTAACGTACCTGTCTCTTCCGAAACGAATGAGTACTACTCTCAGAGACACACTACCATCGAATGAGGTTAGTCT
+
/5::5:9;5::======;?;<<;99:99.55556?:?:@==666>8<<8;7:8888888%8(---(-699:;:;>055555999(;>:>:===/<88(-----97444)4.446:440589;=?>>?><<<;666:BA@A>@@BAABCB@C@A@@=A::9??@??BDGBBB>AB:<<=183339,33<7==>>>+=B7444:::;=:2737888395::A:95:????>?;?9=>=8???<?BBBBBBBBBDBBBBBB?@?BBBBC==:=@@>>18::93939BBAD
@ATNG8:04613:07150
GATGGTAGCGCACACATAGATACAGTACTCATTCGTTTCGGAAGAGACAGGTACGTTAATAGTTAATAGTCTGTACTTCTTTTTCTTGCTTTCGTGGTATTCTTGCTAGTTACACTAGCCATCCTTACTGCGCTTCGATTGTGTGCGTACTGCTGCAATATTGTTAACGTGAGTCTTGTAAACCTTCTTTTTACGTTTACTCTCGTGTTAAAAATCTGAATTCTTCTAGAGTTCCTGATCTTCTGGTAGAGCGTGCATATATCTACCATCGAATGAGGTTAGTCT
+
::<<9<==>>>C<@@CCCCCJCCCAA>>><<=:=<@>:=<7<;99;@566.5<;55.;2955;6:*00///////4:544444$44.4A>>7=;@;:@?<67:+/0/9//)/7////;;6;;=5546>=<666>9=A>>290>0007797<<<---8(---(-8(-(/454<<><<.5555)56;455555$5599=,99>955;955.5555$5559;6;8<<7;999944.47<<666>9::<266;<=<<::///7;///==;,////8177:838489999
@ATNG8:04613:07188
GATGGTAGTGTCATATGAGAGTGTGTACTCATTCGTTTCGGAAGAGACAGGTACGTTAATAGTTAATAGCGTACTTCTTTTTCTTGCTTTCGTGGTATTCTTGCTAGTTACACTAGCCATCCTTACTGCGCTTCGATTGTGTGCGTACTGCTGCGATATTGTTAACGTGAGTCTTGTAAAACCTTCTTTTTACGTTTACTCTCGTGTTAAAAATCTGAATTCTTCTAGAGTTCCTGATCTTCTGGACAGAGTGTGCAGATACTACCATCGAATGAGGTTAGTCT
+
?CCD?BBCBBCBBAABDGFEDBBBCECCCCA@<???@<AB@C@CCCCBCC@CCBBCADACECC@DADEEDBBBBB@CCCDC5CC>AAAA;@A>>9@;;5;C=BAEEDCACCCEIGCC?BBD@DACCAAACCC@CCBB9::CBBBCBBCDDFCCCBBBCC@CB@B?AA@DDCBAA>B;;;;.;<A<ADDHD5CB<;;7;@CBCCDCAB=@AAA,;<<CC@CACHAIFHBBAAGDGBCBGBA=ABB?CBBBDCBBCDCDGGCCBDJF;;;@@B?;;;@>@@BB;;;
@ATNG8:04615:07183
GATGGTAGCAGACGTGACAGAGCGCCAGAAGATCAGGAACTCTAGAAGAATTCAGATTTTTAACACGAGAGTAAACGTAAAAAGAAGGTTTTACAAGACTCACGTTAACAATATTGCAGCAGTACGCACACAATCGAAGCGCAGTAAGGATGGCTAGTGTAACTAGCAAGAATACCACGAAAGCAAGAAAAAGAAGTACGCTATTAACTATTAACGTACCTGTCTCTTCCGAAACGATGAGTACGTGTGCGTCGTGTCTCCTACCATCGAATGAGGTTAGTCT
+
55:;9>CA@BBCBBBBBCCCFCABA@CDD@BBBC@@=@?@@DA@@D@BB?BA????????1@?CCBBBBCC887.7=>ACCC3BA=A<@@@7ACGAEECCCBCBC@CACC?CBB>??CDDCCCCCDBABBBA?ABBD?AAAABBBB>C@CAA?BBCCCCCC?AAABBB?AA;ABB49::::,8893:@@@A2AD@BBBBBBCAE8;5;><<1809AAAA@CC@A@DE@C?AAA8@00000=ABBBBBBABABBBBBBBBB@BCC?B???A<???><?@CDC??
@ATNG8:04616:07150
GATGGTAGGCGTGTGAGAGTCTGCCCAGAAGATCAGGAACTCTAGAAGAATTCAGATTTTTAACACGAGAGTAAACGTAAAAAGAAGGTTTTACAAGACTCACGTTAACAATATTGCAGCAGTACGCACACAATCGAAGCGCAGTAAGGATGGCTAGTGTAACTAGCAAGAATACCACGAAGCAAGAAAAAGAAGTACGCTATTAACTATTAACGTACCTGTCTCTTCCAAAACGAATGAGTACGTGTGCGACGTGTCTCCTACCATCGAATGAGGTTAGTCT
+
59>>:==B@BCCBCCCCCCAAABC?8AJD@@@AACC?B?BBBA@CC?;;9;>BCBBBBBB2A?BBBDAAAA@@?6=<99:::)9<;<2733&33;6;C>BBBCAA>A>AA?@A@;?;=>;;;?>>>AAA;;;7;;@A=A@?>>>>?;>7;;F?BBBBBBBE?BBBBBB@BA>A??9>>99399<5;?>>>.8807;;=@A>BA=C9AACD=A<A>>>A<>>?@@AA8>1999+:==8989>?A?>><977>>777<>=?B@A>>>A==>A=AA=>:>=AAABB
@ATNG8:04618:07154
GATGGTAGAGTACAGTGTAGTAGACCAGAAGATCAGGAACTCTAGAAGAATTCAGATTTTTAACACGAGAGTAAACGTAAAAAGAAGGTTTTACAAGACTCACGTTAACAATATTGCAGCAGTACGCACACAATCGAAGCGCAGTAAGGATGGCTAGTGTAACTAGCAAGAATACCACGAAAGCAAGAAAAAGAAGTACGCTATTAACTATTAACGTACCTGTCTCTTCCGAAACGAATGAGTACTACTCTCAGAGACACACTACCATCGAATGAGGTTAGTCT
+
::78;<;?>F===<;@=@>>@EBCB:CCEEBBBC;;7;?BBC@@@D@CD?C?AAABBBBB2@<AA@::9BBBCC;??A@@@@1@D>C5;;;.;;;6:CCCCBBBB9:8:BABBD=@AAABBCCCCBBCDHHE?B;;;5;;@@@@???B?B;;49C:9;BCB?CBC999=@@<998=AA>>?:;<<<88989'9?>ABBBBBB>>;=5:9==6=9>:@@@=@??AAAB@B?BBE>BAB>99:BBBCFCBBBAAAB????BC>>>AA<>877A6<AAA?A=AAAAA
@ATNG8:04619:07149
GATGGTAGCACGACACGACGATGTGTACTCATTCGTTTCGGAAGAGACAGGTACGTTAATAGTTAATAGCGTACTTCTTTTTCTTGCTTTCGTGGTATTCTTGCTAGTTACACTAGCCATCCTTACTGCGCTTCGATTGTGTGCGTACTGCTGCAATATTGTTAACGTGAGTCTTGTAAAACCTTCTTTTTACGTTTACTCTCGTGTTAAAAATCTGAATTCTTCTAGAGTTCCTGATCTTCTGGTGTCGTCTATCATGTACTACCATCGAATGAGGTTAGTCT
+
9:B>:CDCBABCBCB@9;;966:@BBBBCCCC?BBCC=BB=A>ACCECCC@CCCCC?C?BBCC@C@BBABDDDCA?BCCCC3BB?B=<>8>AAC?BDC?BB<?>?DA@>ABBBBCAA>ABB>B>BC@@@A??;AAAA9><=>>=>=>>>>A>>>>=AAA<?@<?<@@@@@@@@A<A@@@@5@>D;@====,;9333(--6---=:;>8====.9>>>A<A=>>;>??A@??;><>@@AAA<@??<>>>AAA?=?AAA=?;AA<>>;A;<;@9??AA<A<@@A??
@ATNG8:04620:07140
GATGGTAGTGCGTGAGAGAGAGACCCAGAAGATCAGGAACTCTAGAAGAATTCAGATTTTTAACACGAGAGTAAACGTAAAAAGAAGGTTTTACAAGACTCACGTTAATAATATTGCAGCAGTACGCACACAATCGAAGCGCAGTAAGGATGGCTAGTGTAACTAGCAAGAATACCACGAAAGCAAGAAAAAGAAGTACGCTATTAACTATTAACGTACCTGTCTCTTCCGAAACGAATGAGTACGTGTGACGTACGTGAGCTACCATCGATTGAGGTTAGTCT
+
;;;;<???BBCBBCCCCCCCDCCED=B@E@DDDCBB@BACBB@@;;7;C=A?ACCCCCCB+<8<===CBBBA@A;99;;;;;);@>?5;;:*:AB?CCCCCCCA@?@@BB?BBB?BBBBBBCCCCCGCCBBB?BB@@?@BBC@AAB@B@EBB@BDBBBBCD?CCDCAA>AC@CCC@AA:9:,:=>9?@@@@2@A>A???@??DG=@=?C??6;7;@BCD@CCAA@CC=?=?@A9A:979@@ABBBBCC@?ACCCCCDAAAABCBC?B???BB?BCB?B?BB???
@ATNG8:04621:07185
GATGGTAGCGAGCGAGTGTGTATACCAGAAGATCAGGAACTCTAGAAGAATTCAGATTTTTAACACGAGAGTAAACGTAAAAAGAAGGTTTTACAAGACTCACGTTAACAATATTGCAGCAGTACGCACACAATCGAAGCGCAGTAAGGATGGCTAGTGTAACTAGCAAGAATACCACGAAAGCAAGAAAAAGAAGTACGCTATTAACTATTAACGTACCTGTCTCTTCCGAAACGAATGAGTACGTGTGCGACGTGTCTCCTACCATCGAATGAGGTTAGTCT
+
@AAC?ABCCBBAAADDDDCDBBBBBACCF@BBBB:96;=A@CBAAA?AA?B@CBBBBCCC5C@CDCCCBBBCCC;B>::;;;*;@@C4;;;6;CC@CBBBCBECD@E?@@@BBA?BBAAA@?@BCDDCBCBC@AAAC@BBCCCCDD@D?BAA?ACCCCCCC@CBBBBB@BB?BCC<?>988-:>>:=?>@A2@A?B???BBCAB<?;?@@A4949BCCD@CDBCBCC?B>ABB=CAA?;;:BAAABBCBAAACCBBBBAAA?BBC?BBBBC?BBBB??:>B;;:
@ATNG8:04624:07168
GATGGTAGCGCGACGAGCGTAGACCCAGAAGATCAGGAACTCTAGAAGAATTCAGATTTTTAACACGAGAGTAAACGTAAAAAGAAGGTTTTACAAGACTCACGTTAACAATATTGCAGCAGTACGCACACAATCGAAGCGCAGTAAGGATGGCTAGTGTAACTAGCAAGAATACCACGAAGCAAGAAAAAGAAGTACGCTATTAACTATTAACGTACCTGTCTCTTCCGAAACGAATGAGTACGTGTGCGACGTGTCTCCTACATCGAATGAGGTTAGTCT
+
BCBB=@:::4;:?<<=>DAABCCCD>CAB>;00=00)/)/77=>;><9529;:::9BAAB+B4>>799?AA?@A:>8;;CBC2BA=B?BBB9BBB@CCAAAC@;;4;4;=:?CC@AAACDABAABBCDBB;;:;BBB>A;;:A@@A?C?A;<7;;;9@@@A>>>?B=B>BB?B@:27737/377337778'8;57;8:;422;6;4998<2805254:54449:;;8=9<:;58661///===@BBBBAA777?<;<:;;=AA><>:8:<A655;?8=<444
@ATNG8:04625:07167
GATGGTAGCGAGCGAGTGTGTATACCAGAAGATCAGGAACTCTAGAAGAATTCAGATTTTTAACTCGAGAGTAAACGTAAAAAGAAGGTTTTACAAGACTCACGTTAACAATATTGCAGCAGTACGCACACAATCGAAGCGCAGTAAGGATGGCTAGTGTAACTAGCAAGAATACCACGAAAGCAAGAAAAGAAGTACGCTATTAACTATTAACGTACCTGTCTCTTCCGAAACGAATGAGTACGAGAGTCAGAGCAGAGCTACCATCGAATGAGGTTAGTCT
+
9;;>7;;;<::00//779:9;;BBA8@@@=95/9/0)/)//78:;A?B<@C@B@@@@CCC1?:B?@@<B666<=4<966>>>)=<0505;;0<<<=@AA@>>70/)/27;7::=8<;;;@ACBCDFCCBBCC@CCGH;==A@BDBB@B=B<<5:;669@@@:@=<;6904<.44:-33333(38::;<;<077,3789::<@?:=6<9//(/48/0/@9=9;;:::5:8:::3988:997777<=<?=<>>?A?B@@@BB==>B:>>??@<?@;;5;5;@B?@
@ATNG8:04628:07149
GATGGTAGTACATGATAGACGCACCAGAAAGTATCAGGGAAACTCTAGAAGGAATTCAGAATTTTTAACACGAGAGTAAACGTAAAAGAAGGTTTTACAAGACTCACGTTAACAATATTGCAGCTAGTACGCACACAATCGAAGCGCAGTAAGGATGGCTAGTGTAACTAGCAAGAATACCACGAAGCAAGAAAAAGAAGTACGCTATTAACTATTAACGTACCTGTCTCTTCCGAAACGATGAGTACGAGAGTCAGAGCAGAGCTACCATCGAATGAGGTTAGTCT
+
<?<83844449445////////44.////)////7/55)5;1:::75--(-(,(,0,,--(-999)=49//555<55590554444&497<.555&555.59555<<==7;5:=85//277-----5779;<=<5959;9557<<<=<>>>8<8<9615<99;<<<8=;9948344.388-34;<043=488887'8:488==A=BA@8>;=;=<8<8<;:;:;>?@:96=8<0//919////;77:=?===<<<BBBBBBB===?=@:>>;;?<8::A?C?ABCB@
@ATNG8:04631:07187
GATGGTAGGCACTGCGCACACATCCCAGAAGATCAGGAACTCTAGAAGAATTCAGATTTTTAACACGAGAGTAAACGTAAAAAGAAGGTTTTACAAGACTCACGTTAACAATATTGCAGCAGTACGCACACAATCGAAGCGCAGTAAGGATGGCTAGTGTAACTAGCAAGAATACCACGAAAAGCAAGAAAAAGAAGTACGCTATTAACTATTAACGTACCTGTCTCTTCCGAAACGATGAGTAACATAGATATACGTATAGCTACCATCGAATGAGGTTAGTCT
+
BBBC@CCC@CA;<6ABAAAA@A;<;05<<8>CDCCC@B@CCDGDCC?CC@CAEAA:;;;;*;>AABCBBCCCCC>BBBBBBB0BB=A=BCC9CCGACCCBCCCCC@D@AB@BBB>A@CCDBCCBBBCCBBBC@CCA@>ABA?@A??<A@CCC?CCDCC@CA?CCBCBD@BB>:9:3:::999+9==999999(9A?C@>?BAA@@:>:=@BB7<8;>AAA?BBDAAAA6:8:AA;A99:BBCCC@ABBDCBBB???A@AA>>>;;;8=??AB<@@@A=@<A?>>>
@ATNG8:04585:07209
GATGGTAGCAGACGTGACAGAGCGCCAGAAGATCAGGAACTCTAGAAGAATTCAGATTTTTAACACGAGAGTAAACGTAAAAAGAAGGTTTTACAAGACTCACGTTAACAATATTGCAGCAGTACGCTCACAATCGAAGCGCAGTAAGGATGGCTAGTGTAACTAGCAAGAATACCACGAAAGCAAGAAAAAGAAGTACGCTATTAACTATTAACGTACCTGTCTCTTCCGAAACGAATGAGTACGATGAGAGAGCTCTCTCTACCATCGAATGAGGTTAGTCT
+
BCBC?BBBBABBBCDCCCCCDDCCC?CCCADDCCCC?C?BBCBBCC>AA>A>CCBBBBBB1B?BBBABBAB<<;3;=9::;;*;A=?>BBC<BKHBDBCCCCCCC?C?CC@BBB@BBBBCCCCCCBBBCCCC?CBCC>??BBBBAC>B?BBC?CDCCCAAB?CCCAAA@BC????999CCC>BBA>@@?@@2@B@BBA@CCBB?;C68:==:=:@DDCC?BBAAABB@B?BDD>CAB?BAABCCCBABBBBBBBC@@???====>:=@@@@<@B==:=:>A???
@ATNG8:04588:07228
GATGGTAGAGTATCATGTGTATCTCCAGAAGATCAGGAACTCTAGAAGAATTCAGATTTTTAACACGAGAGTAAACGTAAAAAGAAGGTTTTACAAGACTCACGTTAACAATATTGCAGCAGTACGCACACAATCGAAGCGCAGTAAGGATGGCTAGTGTAACTAGCAAGAATACCACGAAAGCAAGAAAAAGAAGTACGCTATTAACTATTAACGTACCTGTCTCTTCCGAAACGAATGAGTACTACTCTCAGAGACACACTACCATCGAATGAGGTTAGTCT
+
@@BC@CDCBBBBCCC9;;ICCFEDF?AAC?BBDCAA?A?BBBBCBB?BC@D@CCD@@?@?1?@CCCCCCCCCCC9@@99999*;@?BACDE9CBB?CCECCCCBB?B?CC?C@A>ABBBCBCDCBBBBCCCC@BAAC?BABCCCCB@DBDBB?BBDCCCCB?CCCBBB?BB>BBC999DCC<@AA@BAABB3BC@BBBBBBBBB?B?BAAB?C?B@CCC@CCBBBBB?B@CCD@CCB?BCBCCACAAA@ABBBDAAABBBBAACD?DCAAB@BE:999?CBC??
@ATNG8:04589:07209
GATGGTAGCGCATATCAGCGCAGCCCAGAAGATCAGGAACTCTAGAAGAATTCAGATTTTTAACACGAGAGTAAACGTAAAAAGAAGGTTTTACAAGACTCACGTTAACAATATTGCAGCAGTACGCACACAATCGAAGCGCAGTAAGGATGGCTAGTGTAACTAGCAAGAATACCACGAAAGCAAGAAAAAGAAGTACGCTATTAACTATTAACGTACCTGTCTCTTCCGAAACGAATGAGTACGAGAGTCAGAGCAGAGCTACCATCGAATGAGGTTAGTCT
+
BBAA>?555;=A==B>A<<BBB@@A8:9@?>>@??=:<8=B996=>:=>:=669CCCCCC1B>BBCCC<;;CCB;BA;;;;;';B494599+;AB?CBBBCGDCC@C@CE@DBB@BBCCCEDBCGDDCCBBCADA00-0/0>@@?B?C@CCC?A?@;C99;@BBAAAC?@@>@DC@BBBBB<A??=?BBBB3AA>ACCBDAAAB?B=AA@A=@;@@BCC@CCBBBCC?C@CCD?B;;6:::@@AAB::9AA???@??997??A@B>AAABC@BBBB>A8:;BBC
@ATNG8:04590:07237
GATGGTAGATACTCGCTGATACACCCAGAAGTATCAGGAACTCTAGAAGAATTCAGATTTTTAACACGAGAGTAAACGTAAAAAGAAGGTTTTACAAGACTCACGTTAACAATATTGCAGCAGTACGCACACAATTCGAAGCGCAGTAAGGATGGCTAGTGTAACTAGCAAGAATACCACGAAAGCAAGAAAAAGAAGTACGCTATTAACTATTAACGTACCTGTCTCTTCCGAAACGAATGAGTACTATAGACTATCTGAGACTACCATCGAATGAGGTTAGTCT
+
9877+///44::@;56;=<ABCCCH>FCC?:95==55.43444:8::7;;9=7:?:?<<<<)8287783339777.7344444$44.4.555&55515><<>>>BB@B?BB<@@?=@@:9:@ABCDB;;;00/)/)/9;)/5::::43-4.444.4@=:@<5524;:;:>9>;9;;8/338<<2:8828::9:)994:::::=@<;:>;>>>?<@<<;@CFACC@@?BB@C?BBC=B??<?AAABCCBBBAAABBB?BAB@?=88::7<<<<B>B@@?7<688899
@ATNG8:04594:07195
GATGGTAGATACTCGCTGATACACCCAGAAGATCAGGAACTCTAGAAGAATTCAGATTTTTAACACGAGAGTAAACGTAAAAAGAAGGTTTTACAAGACTCACGTTAACAATATTGCAGCAGTACGCACACAATCGAAGCGCAGTAAGGATGGCTAGTGTAACTAGCAAGAATACCACAAAATCAAGAAAAAGAAGTACGCTATTAACTATTAACGTACCTGTCTCTTCCGAAACGAATGAGTACTATAGACTATCTGAGACTACCATCGAATGAGGTTAGTCT
+
<=<<?BCABBEEB@C@BBDBBBACD>CCC@CCBBBA=A?AABBCCC?CC@C=BBD@@@@?2A?CCDCCBBAAA@5==;<;;;*;D@@;CDD9BBC@EEACACCBB>B=@@=ACC?CBCBBBCCDHCCCA@@B@BBBB@BABBCCCC?C?BBB?BBEBAACC@BBBBBB?BD?CCF?A????5?AB@CCCAA2BA?BBBB???DB?B?CBBB?C?CDBBB?BBBBAAA>B?BBA8?@@>>>>DCB>:;>?BB===BAAAAAAAA<<9<@@AA9=?6636<CAB>>
@ATNG8:04594:07201
GATGGTAGCATCATGCATATCTCACCAGAAGATCAGGAACTCTAGAAGAATTCAGATTTTTAACACGAGAGTAAACGTAAAAAGAAGGTTTTACAAGACTCACGTTAACAATATTGCAGCAGTACGCACACAATCGAAGCGCAGTAAGGATGGCTAGTGTAACTAGCAAGAATACCACGAAAGCAAGAAAAAGAAGTACGCTATTAACTATTAACGTACCTGTCTCTTCCGAACGAATGAGTACTGCGTCTCACTCTCGCCTACCATCGAATGAGGTTAGTCT
+
==<>?BBBBBCBDBCBBBCCCGHKG?ACG@CACD@@>@@BBCBBCC@BB?A?ABB@@@@@.?;@AABBCBCCBB;A>;;;;;*;A<?;@@@0@BB@BCJDCCBBB@B@BB@CCC?BBBCCCBCCCCCCCCCC@CCBB<@?AABBCDAE@C@@>@@@C@@@B?CCBBCCABB?BCC?BBBBF<>?@;::9:9(9B>BBBBBBBBB?B=?CBB=A=88:BB?BCBBD??<?<?B?ABC>ABCBBBCBBBBBAAACBCBBBBB@BAA>ABBBC?BBBB>A@CCBAA
@ATNG8:04595:07193
GATGGTAGCGCGACGAGCGTAGACCCAGAAGATCAGGAACTCTAGAAGAATTCAGATTTTTAACACGAGAGTAAACGTAAAAAGAAGGTTTTACAAGACTCACGTTAACAATATTGCAGCAGTACGCACACAATCGAAGCGCAGTAAGGATAGCTAGTGTAACTAGCAAGAATACCACGAAAGCAAGAAAAAGAAGTACGCTATTAACTATTAACGTACCTGTCTCTTCCGAAACGAATGAGTACAGAGAGTACGATATGTCTACCATCGAATGAGGTTTAGTCT
+
999;@@?ADBBBCDCDABACCCDEF>BDCAHBBBBCFJ@CBB@@@A=AC?A=A@@@AABA2A?CC?@?@>>987*87:4444$5;7<4;;;0;>>=BAACCCBBB?C?@@>@BB@D@@@BAAACDC@@@BBB@DB@A>@@@A?>??9>::;9<<?>>@>::6;@@@@A<?>13482889991333,38888'8943335:::<>9>;;6559=8;<=5525>958BD@C=??A9<87/87;;77/655-----778::<??===9155999688:7/77.7;;56
@ATNG8:04597:07194
GATGGTAGCTCTGCTCTGACTCTCGTACTCATTCGTTTCGGAAGAGACAGGTACGTTAATAGTTAATAGCGTACTTCTTTTTCTTGCTTTCGTGGTATTCTTGCTAGTTACACTAGCCATCCTTACTGCGCTTCGATTGTGTGCGTACTGCTGCAATATTGTTAACGTGAGTCTTGTAAACCTTCTTTTTACGTTTACTCTCGTGTTAAAAATCTGAATTCTTCTAGAGTTCCTGATCTTCTGGGTCTCTCTCTCACGCACTACCATCGAATGAGGTTAGTCT
+
>A;:59<;;<CAD====666CBB>?BBBBBCC@DCCC>CE@B>AB;;;@@?<<<00*0)//77)5.5555<666>9<<=@@0;;8<ADD>CABB>B:0+0@-00@@=@499995=<<<ACC?B?C;;;@@@A?A;:;5<<;;:>=>=>=>>959<75668<@=B<@ABB@@@DC;5955)56<8>@DDD1C@99:49?@@DDCAB?2:999'99=>@AF@BB>AAB;:9A;@<@99:AA=>@CC<BBB@@@CBBBCBCBBB@@@@B@@@B=;;;;6;=@ABBB
@ATNG8:04598:07223
GATGGTAGCACGACACGACGATGTGTACTCATTCGTTTCGGAAGAGACAGGTACGTTAATAGTTAATAGCGTACTTCTTTTTCTTGCTTTCGTGATATTCTTCTAGTTACACTAGCCATCCTTACTGCGCTTCGATTGTGTGCGTACTGCTGCAACTATTTGTTAACGTGAGTCTTGTAAAACCTTCTTTTTACGTTTACTCTCGTGTTAAAAATCTGAATTCTTCTAGAGTTCCTGATCTTCTGGACAGAGTGTGCAGATACTACCATCGAATGAGGTTAGTCT
+
:?::055;<;999///:////6999::::;5505;;A4@@492555566=9>;;;=4<8<000)0)/97/44<44.4999:+:;6;333(3444:;88288-33344.334:;;;=04382829:;99/--(----38833337778778/.-2(--,,6,55(*(--6/55<<<.56999+;6;6<<<<<+<<<==4<;55666===8====$54///)/)//27///9:=.505<::993///)//9::595@>>?A@ABA=@C494<44.5<;;8=9=>===
@ATNG8:04598:07226
GATGGTAGTACATGATAGACGACACCAGAAGATCAGGAACTCTAGAAGAATTCAGATTTTTAACACGAGAGTAAACGTAAAAAGAAGGTTTTACAAGACTCACGTTAACAATATTGCAGCAGTACGCACACAATCGAAGCGCAGTAAGGATGGCTAGTGTAACTAGCAAGAATACCACGAAAGCAAGAAAAAGAAGTACGCTATTAACTATTAACGTACCTGTCTCTTCCGAAACGAATGAGTACGTGTGACGTACGTGAGCTACCATCGAATGAGGTTAGTCT
+
CCCC?CCCCDDBBBABBBBCBCBCC?CBC@CBCGGD?C?CCBBBCCABB>@>ACBCCCCC5C@BCBDDCCCCCC9@>9;;;;'<<<<=?;;/?C@@@CCCEICBA>B@BB@BCD@CCCBBBCCBBBCCCDBC@CCCC@CCCCBBBD?C@CCB@CCCCCBBC?CBCCCC?CC?CBB>@ACCD<@><888787)7?<CAAABBBBB?B?BBAA>A@CBBBB@CCCBBCC@C@CCC=BBC?CBBBCCCAAAACCCCCABBCCBBBBBB?BBBBB?CCBA?B>CBBBB
@ATNG8:04599:07238
GATGGTAGTATCTGCACACTCTGTCCAGAAGATCAGGAACTCTAGAAGAATTCAGATTTTTAACACGAGAGTAAACGTAAAAAGAAGGTTTTACAAGACTCACGTTAACAATATTGCAGCAGTACGCACACAATCGAAGCGCAGTAAGGATGGCTAGTGTAACTAGCAAGAATACCACGAAAGCAAGAAAAAGAAGTACGCTATTAACTATTAACGTACCTGTCTCTTCCGAAACGAATGAGTACTACTCTCAGAGACACACTACCATCGAATGAGGTTAGTCT
+
9><>?CCCCBBBBBA@@BBJECCCCACBF@BCCBBB=@=BACBBBB?BD@D@CDA;;;;;'98>9?CCBBBBBB<@@AA@A@0@@;@9>>@4@CC@BCDDCBACB@B?@A<ABB?BECCCCCCCCCCCCC@@>@BBB?CAAABBBB?C@DBB?BCCCCBAA>ACCCBB?BB@BBB?BBBBB>A==999::9(9A?BCBBBBB?;5;3;;;;6;<@@DAA?ACBAABB?B?BDD>BBC?BBBB???B???BBCCCAAACAA=AAAA<AB?;:59A>?9?<@@AAA
@ATNG8:04600:07201
GATGGTAGCGCACACATAGATACAGTACTCATTCGTTTCGGAAGAGACAGGTACGTTAATAGTTAATAGCGTACTTCTTTTTCTTGCTTTCGTGGTATTCTTGCTAGTTACACTAGCCATCCTTACTGCGCTTCGATTGTGTGCGCACTGCTGCAATATTGTTAACGTGGTCTTGTAAAACCTTCTTTTTACGTTTACTCTCGTGTTAAAAATCTGAATTCTTCTAGAGTTCCTGATCTTCTGGACGACGCGCACTGACACTACCATCGAATGAGGTTAGTCT
+
BBBA@D:59ABBBBBCCCCCDCCCBEABBCBB>AA@A<@@>A@DCAABCCAGCCED@D@CCCB@C@CCCCCCCBB@BCCDC3CC@BBBC<ABCD@CCB>BC8;;BBBBACCDCCCCC@CCD@B@CCCCCCBB@BACD>BBCCCCDDDBBBCBBBB@CCB?BC@E?BBBB?B@@<A@CCC9D>B?AAAA@1CEEDD>E===DDCCBA5;;;;*;CB@@=@<@@=ABAAACD@D@BBBCBC@CCC@AA@BBCCDCBAAABBBBBBB?BBBBB???>><>?BCBAB
@ATNG8:04600:07234
GATGGTAGTGTGTCTCTGAGAGTAGTACTCATTCGTTTCGGAAGAGACAGGTACGTTAATAGTTAATAGCGTACTTCTTTTTTCTTGCTTTCGTGGTATTCTTGCTAGTTACACTAGCCATCCTTACTGCGCTTCGATTGTGTGCGTACTGCTGCAATATTGTTAACGTGAGTCTTGTAAAACCTTCTTTTTACGTTTACTCTCGTGTTAAAAATCTGAATTCGTCTAGAGTTCCTGATCTTCTGGCTCTCGTAGACAGATACTACCATCGAATGTGGTTAGTCT
+
34::7;;;<?<<<;55555;9;;><<<A<<<<<A@@?8?B<@?B@>>@:0+0////)/277<>:>:===B?A6558555599#554556<4<<<<7;99455256==C?:<;@665<<7;>:7>:??==9955.499;5<66665;9<555555448544.49897====55555255555&5494;>AAA+66<<<4<:<<5555555:===*;;:65.59566>=<::9=29.444444.5<<7=<?@??@C@@9999444:::4///8:3//5;8<7:<655
@ATNG8:04606:07235
GATGGTAGTATATCGCGTCGCTATCCAGAAGATCAGGAACTCTAGAAGAATTCAGATTTTAACACGAGAGTAAACGTAAAAGAAGGTTTACAAGACTCACGTTAACAATATTGCAGCAGTACGCACACAATCGAAGCGCAGTAAGGATGGCTAGTGTAACTAGCAAGAATACCACGAAAGCAAGAAAAAGAAGTACGCTATTAACTATTAACGTACCTGTCTCTTCCGAAACGAATGAGTACATAGATATACGTATAGCTACCATCGAATGAGGTTAGTCT
+
679:6;;ACCDDBBBCBBBDCDD;;9;BB?BDCB@@=@>ACEGECEACC?C@CCBBCCC;B@BBACBCAB@@@6>=;;::*:B2:4:@9A;;8;DBBCCCCB?B@@@>@BB@CBBABDCCBBBBCCCCC@BBCA>AA@?@BAC?D@C<;99AA?@>??=ABA8879;;68>;4:888:3:;;6;;==?.?A?CCCCCCAAA<><;;:@9>:>>????ACAA@?@<?8>??9?A@=ABCB:::BBBB:97588888>>>=A881588==75525/75:8788
@ATNG8:04607:07201
GATGGTAGGACGAGCGTCTGAGAGGTACTCATTCGTTTCGAAGAGACAGGTACGTTAATAGTTAATAGCGTACTTCTTTTTCTTGCTTTCGTGGTATTCTTGCTAGTTACACTAGCCATCCTTACTGCGCTTCGATTGTGTGCGTACTGCTGCAATATTGTTAACGTGAGTCTTGTAAAACCTTCTTTTTATGTTTACTCTCGTGTTAAAAATCTGAATTCTTCTAGAGTTCCTGATCTTCTGGGTCTACGCTCGTCGCGCTACCATCGAATGAGGTTAGTCT
+
679;<@@@=DA@ACBBCCBBBBCC@BBBCC@@?@CEE=BBC?BBCCCBB@CCCCD@C@BBBC@C@CCCCCCCEC@CCCCC1CC@B@@@=@CBC@CCC>@@0000A@B?BCCCCCBC@CDC@B@BDCCAAAB@BCDD?ECDBBABBDCCBBBBBA?CCB@@@>A>A@CCECCCFADCCCC<C@C>A@@@@0@CFDD=AADDDCCCBA=ABBB5CCCDE?B?BC?BBBBBAA?B@CDABBC@DBCC?CBBBCCCCBBBBEAAABAA>ACCBB??@@@<@?BBBCC
@ATNG8:04608:07234
GATGGTAGTGATACAGATCAGACACCTGAAGATCAGGAACTCTAGAAGAATTCAGATTTTTAACACGAGAGTAAACGTAAAAAGAAGGTTTTACAAGACTCACGTTAACAATATTGCAGCAGTACGCACACAATCGAAGCGCAGTAAGGATGGCAGTGTAACTAGCAAGAATACCACGAAAGCAAGAAAAAGAAGTACGCTATTAACTATTAACGTACCTGTCTCTTCCGAAACGAATGAGTACTATGTAGAGCTCTATACTAATCGAATGAGGTTAGTCT
+
AA?@<@<AABBCCCCBBCFDDBBCC@BBB?BECBBB?B<AAAACBB@CB@B@DDBBBEDE5@?ADCCCCCCCAA;AC;;;;;$9<<<6955,5A=9>AAACCCBB@BACF@CCC?BBCCDDCCBBBBCBBBDACCCC@BCBCBBBC?C@EAA?ACCBBBC@CCCBBB@CC@BBB>??BBC::::=@@@@@2AA=BBBBCCD?@<?@BBBD?B?BCB@@=@B@A@CC@D?CCE>AAA?AAABCCCBBBBBBBBBBCAAABFBAA=@=8808>;;5;:>B@AA
@ATNG8:04609:07238
GATGGTAGCACGACACGACGATGTGTACTCATTCGTTTCGGAAGAGACAGGTACGTTAATAGTTAATAGCGTACTTCTTTTTCTTAGCTTTCGTGGTATTCTTGCTAGTTACACTAGCCATCCTTACTGCGCTTCGATTGTGTGCGTACTGCTGCAATATTGTTAACGTGAGTCTTGTAAAACCTTCTTTTTACGTTTACTCTCGTGTTAAAAATCTGAATTCTTCTAGAGTTCCTGATCTTCTGGGTGTATCAGCGAGTATCTACCATCGAATGAGGTAGTCT
+
788:6;A@B@A@?;;ABBC;66BBCDBBAA;;:;CCD>CB>B><;;ECCE@BBBBA6;7:@@@;A;@@@@AAAAA=00000$/:)/////(/444.5<@:=@8884<<=9<@BBBBBC?BBB?B?BCCBBAAA@B@?@588@@==========>??6;;B=AA=C=B;;886AAA<?<=>>6><A=@@@@A/?A;;;1:::886<755:=AAA.=;<;=<A<:;7:???>>>;?<>>??>>666AA:888>>>;;;==;;:@@@@@=@@@?=7777>,//;;;<
@ATNG8:04611:07213
GATGGTAGACACGTGTGCTCTCTCGTACTCATTCTTTTCGGAAGAGACAGGTACGTTAATAGTTAATAGCGTACTTCTTTTTCTTGCTTTCGTGGTATTCTTGCTAGTTACACTAGCCATCCTTACTGCGCTTCGATTGTGTGCGTACTGCTGCAATATTGTTAACGTGAGTCTTGTAAAACCTTCTTTTTACGTTTACTCTCGTGTTAAAAATCTGAATTCTTCTAGAGTTCCTGATCTTCTGGATAGCGACGCGATATACTACCATCGAATGAGGTTAGTCT
+
BBCF?BBCCBBBCEBBCCBBBBBBBLEGBBAA=;;;;4<D@F@CDACACCACFDCD?C@CBCDBD?CBBBDDEDC@@@@@@0@?=@@CC<BCBC@BDEAED>@@@BA@>AAAAABBB?BBB?B?BBBBBA>>;>ABB?BAAA@@==>>AAA@:::7:;=;==:==A>>>ADE@@;:::;<-;8>:?ABBB/>??CC9A===???BBD:==<=+;;;=?<@=BB<@=;;;??<A=>>>B??<?@A=DAAA@@@@@????@>>>AAB=@??>><>???=B<>>@==
@ATNG8:04613:07216
GATGGGTAGCTCTGCTCTGACTCTCGTACTCATTCGTTTCGGAAGAGACAGGTACGTTAATAGTTAATAGCTGTACTTCTTTTTTCTTGCTTTCTGTTGTATTTCTTGCTAGTTACACTAGCCATCCTTACTGCGCTTCGATTGTGTGCGTACTGCTGCAATATTGTTAACGTGAGATCTTTGTAAAACCTTCTTTTTACGTTTTAACTCTCGTGTTAAAAATCTGAATTCTTCTAGAGTTCCTGGATCTTCTGGATATGAGTGACTCGTGCTACCATCGAATGAGGTTAGTCT
+
;4444(4444::99944499955;;;=>>;;;<0555>5<<<<7::;55/9277///492///94949;;9:995555;=====)<<5:9990444;.44444(48.4339897<4444444.4;:396:///:;=<8656:7<>666?;999944////)///)//5;)/6433884344(44444&4.4844444$48::<</<85//79////)/;;;)9;;9939.455:;55///)/5//)/:::,/6>9>>=;;64477///7777955.566<<:?@>>8=1555<<
@ATNG8:04614:07219
GATGGTAGCGCATATCAGCGCAGCCCAGAAGATCAGGAACTCTAGAAGAATTCAGATTTTTAACACGAGAGTAAACGTAAGAAGAAGGTTTTACAAGACTCACGTTAACAATATTGCAGCAGTACGCACACAATCGAAGCGCAGTAAGGATGGCTAGTGTAACTAGCAAGAATACCACGAAAGCAAGAAAAAGAAGTACGCTATTAACTATTAACGTACCTGTCTCTTCCGAAACGAATGAGTACAGAGAGTACGATATGTCTACCATCGTATGAGGTTAGTCT
+
<>==?C:55:<AABCCCCCBBBBBC=BCC@BBCCAA?B@BBCCCBB@CC?B?BBC@@??>0@=@BBBCCCCBBB>BCBB@CB?A@4:5;;;.;AA@BDAAACB@@6;6;;6;CC@CCBBABCBCCBCCCCAB?BDCC>C:;;EDDD@FACAA?ACCDCCCC?BCCCAA>AB>?AA>@@BBB>BBB?BBCCC3DB?BBBBBBBC@=@=@@0000;@@ACC@CBJBBBEAC?BBE?FCB@BCBBBBBBBCB???BCBBBBBBBBBBB>AACDCC9::B>A?BABBB
@ATNG8:04618:07203
GATGGTAGTGATACAGATCAGACACCAGAAGATCAGGAACTCTAGAAGAATTCAGATTTTTAACACGAGAGTAAACGTAAAAAGAAGGTTTTACAAGACTCACGTTAACAATATTGCAGCAGTACGCACACAATCGAAGCGCAGTAAGGATGGCTAGTGTAACTAGCAAGAATACCACGAAAGCAAGAAAAAGAAGTACGCTATTAACTATTAACGTACCTGTCTCTTCCGAAACGAATGAGTACGTGTGACGTACGTGAGCTACCATCGAATGAGGTTAGTCT
+
CCBC?B@@@CCCDDCCABBCCBBCD?CCCAHBAABB>B@BDCCBBD@CC@C?CCDBCGEE1?=????BBCBBAB8A@;;;;;$;:5:;<<<.<==9=C>CCCCCC@C?BB@CCC@DCCCBBCBBCCCCCCBB?BBBB@BBBBBBBC@C@CAA>ABBBCBBB?BBBBCB@AA?CCC<>>BAA=B@A>ACCDC3BB?CBBBBBBCC?C>@@AB7;8;BDBB?BBBBBCC=@=@BC=BBB@BBBBBBBBBBBBBBBBBBBBBAAACCC?BBBBB?BBBB?B?BBBAA
@ATNG8:04619:07191
GATGGTAGCTCGCTGATGATATCTCCAGAAGATCAGGAACCTAGAAGAATTCAGATTTTTAACACGAGAGTAAACGTAAAAAGAAGGTTTTACAAGACTCACGTTAACAATATTGCAGCAGTACGCACACAATCGAAGCGCAGTAAGGATGGCTAGTGTAACTAGCAAGAATACCACGAAAAGCAAGAAAAAGAAGTACGCTATTAAACTATTAACGTACCTGTCTCTTCCGAAACGAATGAGTAACTACTCTCAGAGACACACTACCATCGAATGAGGTTAGTCT
+
::::;@;@CC>>>B;9:A@???BBC><<D<CCDCCC?B>B>BBCBADC?C@CBB:;;;;*;>BBDCBABB@??6=?99999)9@:=9=??*93;,3399334@B?C?CF@:989==>>>ADC@@@A=888?:>??A:=;;7:>//+/977??B????B??;?BA@AB?AA=@B?8<<8877&333,3;<<=+//*///.77522+52'22224:288855.52:777A1615=A7>AB?900>//(/669==;<<????ABB777@B>BCCCC?BBBB?B>A@:99
@ATNG8:04619:07194
GATGGTAGTATATCGCGTCGCTATCCAGAAGATCAGGAACTCTAGAAGAATTCAGATTTTTAACACGAGAGTAAACGTAAAAGAAGGTTTTACAAGACTCACGTTAACAATATTGCAGCAGTACGCACACAATCGAAGCGCAGTAAGGATGGCTAGTGTAACTAGCAAGAATACCACGAAAGCAAGAAAAAGAAGTACGCTATTAACTATTAACGTACCTGTCTCTTCCGAAACGAATGATTACGTGTGACGTACGTGAGCTACCATGAATGAGGTTAGTCT
+
:<<>@BCBABA>>AAABBAAABCGJ@BCC@CBCBBB@C@CCCA:99<@>1515<@@ACCB1B?999??@BBAAA9AB;;;;69B=C2;;;&95949;;55995:4;>;;6;AA>ABA?@@ABCDCCCBD;;7;A@B?AACBBBCB=A@@@@>@BBCBBCC>???@=?:881773/77<==3788;<<<<<.=>;BBB=@?@96085;;>B=B8;:CA@=A;99A??;=;877*7>;7>BBC?AA>789@@@ABCBBBAAA@B@?5;;33.788=8=7==:8=
@ATNG8:04621:07191
GATGGTAGCGCGACGAGCGTAGACCCAGAAGATCAGGAACTCTAGAAGAATTCAGATTTTTAACACGAGAGTAAACGTAAAAAGAAGGTTTTACAAGACTCACGTTAACAATATTGCAGCAGTACGCACACAATCGAAGCGCAGTAAGGATGGCTAGTGTAACTAGCAAGAATACCACGAAAAGCAAGAAAAAGAAGTACGCTATTAACTATTAACGTACCTGTCTCTTCCGAAACGAATGAGTACGTGTGCGACGTGTCTCCTACCATCGAATGAGGTTAGTCT
+
44:;7;=B@@ABBBBBCCCCCCEED>CCDABABA;;8;?CBCDBCC@BB?B>A@A?????.??BCBCCCBA999*88;;@@A,A@<@5;;:&9@@=@CCCCGCCA9>9::5;AB@DEEABBAADCBBBCCDDABBAA=AAAABBBB@C@A@A@BCCCCCCCACCDBCC@CC?9899>=0000*000+0@>@A0::788888:77803.3888(/(/5<<=<AA?>>>?<@>BGC>BBB?@?@BBBCCAA??@BBBF>==CCC=AAA;??>=B=CB@@<@:>@>>>
@ATNG8:04621:07194
GATGGTAGCGAGCGAGTGTGTATACCAGAAGATCAGGAACTCTAGAAGAATTCAGATTTTTTAACACGAGAGTAAACGTAAAAAGAAGGTTTTACAAGACTCACGTTAACAATATTGCAGCAGTACGCACACAATCGAAGCGCAGTAAGGATGGCTAGTGTAACTAGCAAGAATACCACGAAAGCGAGAAAAAGAAGTACGCTATTAACTATTAACGTACCTGTCTCTTCCGAAACGAATGAGTACGAGAGTCAGAGCAGAGCTACCATCGAATGAGGTTAGTCT
+
@B;:054::>@?;:::::9;000//2///8<::<55.45:4565<<6<?1813;4555555#57<99;66;@;;<2<544444$497<.455,5==;@DCCB??;;2:4:95;==9=??;::@<B==DDCBAB=@;<;5;A>ABBBC@CACCGICCBCCBAA?@CDBBB?AA=ACB?AACAC7:87?==?==,;<6;8<888<@A>C:@9954=9959555:965;;@7<;995)4<:7;??AAA>>?B@@@BBABCC988744;=6:::;;7;<<;:C79;A??
@ATNG8:04621:07197
GATGGTAGCTCACGTACGTCACACGTACTCATTCGTTTCGGAAGAGACAGGTACGTTAATAGTTAATAGCGTACTTCTTTTTCTTGCTTTCGTGGTATTCTTGCTAGTTACACTAGCCATCCTTACTGCGCTTCGATTGTGTGCGTACTGCTGCAATATTGTTAACGTGAGTCTTGTAAAACCTTCTTTTTACGTTTACTCTCGTGTTAAAAATCTGAATTCTTCTAGAGTTCCTGATCTTCTGGACGACGCGCACTGACACTACCATCGAATGAGGTTAGTCT
+
::<<;CAAACCCCBCCBCCCBCCCBBBBBB@@=@BBB=CC?B@CCCDCCC@CCCCD?D@BABB?B@BBBCCCDCD?:9999)9??ABBC=BBCC@BAB>BB799?ECC?AAACDDCC;@?C?C?BBCBAB>@;@BCD7::?::9@>>>A@@@@@?<???<==:=<??A@@A???=?@@CD5A=>:8////(/;---)------9;8=8=;;8*8999=6=5>>:=?=A???<A;??AA@@:==D<@?867@@@AA>>>A>>>?::5:>>=?=D;;;:=<===@>
@ATNG8:04623:07205
GATGGTAGGCGTGTGAGAGTCTGCCCAGAAGATCAGGAACTCTAGAAGAATTCAGATTTTTAACACGAGAGTAAACGTAAAAGAAGGTTTTACAAGACTCACGTTAACAATATTGCAGCAGTACGCACACAATCGAAGCGCAGTAAGGATGGCTAGTGTAACTAGCAAGAATACCACGAAAGCAAGAAAAAGAAGTACGCTATTAACTATTAACGTACCTGTCTCTTCCGAAACGAATGAGTACGATGAGAGAGCTCTCTCTATCGAATGAGGTTAGTCT
+
CCCEADBB=?ABBCDCBBBCCBBBD>CEE@@@@CAA=A?CCFCDCC?AA?@?B@B;;:;;*;=AABBDBBBAAA9@<:999-8B>D;???3=;?><=@BBBBBB?B@BB?BBB?BBBAAAAAA>>=<=>>@;>>AA;>>?>>AAA<@:>>C?C@??ACCA>CBB@@@?CC@BBB>A?;==8??@>@@@@@.83/4B===BBAA?B>BBAA<A<AA??@;?=>=@??:?<@AA9A>?<888CCABBB888CBBBBBBAABA@@>>ABB>BB@@=@>BBBBB
@ATNG8:04623:07217
GATGGTAGGCGTGTGAGAGTCTGCCCAGAAGATCAGGAACTCTAGAAGAATTCAGATTTTTAACACGAGAGTAAACGTAAAAGAAGGTTTTACAAGACTCATGTTAACAATATTGCAGCAGTACGCACACAATCGAAGCGCAGTAAGGATGGCTAGTGTAACTAGCAAGAATACCACGAAAGCAAGAAAAAGAAGTACGCTATTAACTATTAACGTACCTGTCTCTTCCGAAACGAATGAGTACGTGTGCGACGTGTCTCCTACCATCGAATGAGGTTAGTCT
+
344:5;;A>@CCCCCCCCG@@@:95/5@@?BBBBAA?BACCEDEID@AA<@4;;B;;;;;*;9@=?CAAABBCB<B?9::9-9@;>3999-9??=ABBBCBAAC@C?AA>AAA?BBBBBBA=>>?@??;;;;?A==:=?>==?==9=;@>B?BBAADCCC?CCEC??<::6:AA>BBBCC>??=;9::::(:@<ACECCCBAB?B?@@@@;@<AAAAA<???A===<A=>>>9>BA????AA@AAABBBBBBCBDBBBCC?BB@====>>9>>88185???AA
@ATNG8:04626:07210
GATGGTAGAGTATCATGTGTATCTCCAGAAGATCAGGAACTCTAGAAGAATTCAGATTTTTAACACGAGAGTAAACGTAAAAAGAAGGTTTTACAAGACTCACGTTAACAATATTGCAGCAGTACGCACACAATCGAAGCGCAGTAAGGATGGCTAGTGTAACTAGCAAGAATACCACGAAAGCAAGAAAAAGAAGTACGCTATTAACTATTAACGTCTGTCTCTTCCGAAACGAATGAGTACTGTATCTATGTGTGCGCTACCATCGAATGAGGTTAGTCT
+
:://00;@CCBCCCCAAACCDCCCB@B?@>@AAB@@>@?BCCDCBC@CD?B?ACBCCCCC5C@BBBCCBBCCCB;B@:::::$;9494555&55516CCCECCCD?C?BB@CBB?BBCCDDABAAADDCCCC?BDDD>AACCAA@C@E@CBB@BCBBCCCD?BBCCCC?CC?BBB<??CCC>BA?989898(8?:@ABBCDDAA=A<AACC?C>B>@@@BBBBDC@C?CDD>BBB?BBBCAABBBCBBBBAAABBBB@@ACCC?CBBBB?BBA@=@?C@:::
@ATNG8:04629:07198
GATGGTAGCGCATATCAGCGCAGCCCAGAGATCAGGAACTCTAGAAGAATTCAGATTTTTAACACGAGAGTAAACGTAAAAGAAGGTTTTACAAGACTCACGTTAACAATATTGCAGCAGTACGCACACAATCGAAGCGCAGTAAGGATGGCTAGTGTTACTAGCAAGAATACCACGAAAGCAAGAAAAAGAAGTACGCTATTAACTATTAACGTACCTGTCTCTTCCGAAACGAATGAGTACTGCGTCTCACTCTCGCCTCCATCGAATGAGGTTAGTCT
+
AA@B=@9544:@:;;DCCBA;;:@@;@BCBBCC;;7;<AACBBCG@CC?A>@CC;;;;;*;<@ABBCAA@;;;0;A<;;;.4=8=.999&59<9=>BEBBAA@>@@BB@BBCABBBCBBB@@ABBBBBIF@CCAA?ABBBBCCB@EAEAA?ABBBBBA?@@AB@;<7;A@BCC:::A@@9>==::9999)9<9<@?@@@=>?4957=AA59:9FCECAAAACDCD@B@ABC>C@A>@@?CABABBB?AAADDCDCBAAA=@@=AAAAA??@@D?C?BBBBB
@ATNG8:04629:07213
GATGGTAGTACATGATAGACGACACCAGAAGATCAGGAACTCTAGAAGAATTCAGATTTTTAACACGAGAGTAAACGTAAAAAGAAGGTTTTACAAGACTCACGTTAACAATATTGCAGCAGTACGCACACAATCGAAGCGCAGTAAGGATGGCTAGTGTAACTAGCAAGAATACCACGAAAGCAAGAAAAAGAAGTACGCTATTAACTATTAACGTACCTGTCTCTTCCGAAACGAATGAGTACGATGAGAGAGCTCTCTCTACCATCGAATGAGGTTAGTCT
+
?ACA?CBAABCCCCCBBEABBB@@@<AAD@BCCCCC=B=ABBBCCD>BB@C@CC>>BCCD5C@BCCCBBABBCD=BA<<;<;*<@@?<@@@8@CD@BBBFCDG;;:;@BB@BCC?BB@@@@@@BCCBCBC;;=;CCEABCCCCBBB?C@CBB@BCBCDDCD@CBBBBB@CC@CCB=??CCD=@?<800000)0>;000@@BBBD@C?BAAA@D@BABAA?@CBBBBC@C?AAD?FCD@BBBAAACAA???CEBCBBBBBCBBBAB@CCBBB?A?>>:>9>A;::
@ATNG8:04584:07246
GATGGTAGTATATCGCGTCTCTATCCAGAAGATCAGGAACTCTAGAAGAATTCAGATTTTTAACACGAGAGTAAACGTAAAAAGAAGGTTTTACAAGACTCACGTTAACAATATTGCAGCAGTACGCACACAATCGAAGCGCAGTAAGGATGGCTAGTGTAACTAGCAAGAATACCACGAAAGCAAGAAAAAGATGTACGCTATTAACTATTAACGTACCTGTCTCTTCCGAAACGAATGAGTACACATCGTCGTGTCGTGCTACCATCGAATGAGGTTAGTCT
+
?C?<>ACCCCCCCDBBBBBBBCDDE@BCC?CCCC@@?@?BBEDBBB?DD?C?DDEAAAAA1A?BBDCCCDEAA?6=@9:;;;*;?>?<@@@8@BCABCBCCCCCC@C?BB=BCC?BB@@@CCEBBBCCCCCC@CCAA?@BBBBABB?D?CAA=ACCCCCCA=AACCCA?AA>ABA>@ACCD=BBA?@@??=2??@BBBBA=ABD?B@BAAA7959@ACC@CCAAACC?B?BCD>CCC>AACCBBBAABBCBBBABBBCC???CCF?B@@@B@CC>><>@CBBA@
@ATNG8:04585:07261
GATGCACACGAGATCTCATCGTACTCATTCGTTTCGGAAGAGACAGGTACGTTAATAGTTAATAGCGTACTTCTTTTTCTTGCTTTCTTGGTATTCTTGCTAGTTACACTAGCCATCCTTACTGCGCTTCGATTGTGTGCGTACTGCTGCAATATTGTTAACGTGAGTCTTGTAAAACCTTCTTTTTACGTTTACTCTCGTGTTAAAAATCTGAATTCTTCTAGAGTTCCTGATCTTCTGGGCAGACTCTCACACGCCTACCATCGAATGAGGTTAGTCT
+
BCBA?@DDBBADD?@@CBCBBBBDCCAA>ACCC=CC?D?@@BBBCD?BBCCD@D?B@BC@C?B@@@EFD@@;::9;9.9B@DBAA;BB@B>B>=9;<2999=8907AAABBBB>AAD@C?@AABBCBB?BBBB>AABAAA@>@@><<?AA?7=?A;A?9>:>>>@@@B<<8=;;;;2;<B=AAAAA/AAAAA9A>>>A@@>9919:9:+:;@BB?B?CB@BBBBBA@?C@C>>>??8???@8??BBCCCBBB?>;A@?ABA?BAAAB?@A>><>?AA>;:
@ATNG8:04588:07250
GATGGTAGGCGAGAGTGAGACGCAGTACTCATCGTTTCGGAAGAGACAGGTACGTTAATAGTTAATAGCGTACTTCTTTTTCTTGCTTTCGTGGTATTCTTGCTAGTTACACTAGCCATCCTTACTGCGCTTCGATTGTGTGCGTACTGCTGCAATATTGTTAACGTGAGTCTTGTAAAACCTTCTTTTTACGTTTACTCTCGTGTTAAAAATCTGAATTCTTCTAGAGTTCCTGATCTTCTGGGTGCGCTACAGTCTCTCTACCATCGAATGAGGTTAGTCT
+
<:<<@A@@>@CA@B@;:?@B966;?@DGGBCBCABB<AB@C?CCB@ABB?BB@994:;@@=>5>;@@@@?;?;@7@BCBB3CB?CCCD=CCCC?BCA<@@;:9:@@A=ABBCEBBC?CAA?B@CBBBBB@@<@A@@:>>>>AAAA;;;?>><?;8<9949?:?:?====<>>>156>??1@<@7;:@??/?>>>>3;9<<=@>>=?;ADDD/>>>>?<A=>>;>==>BAC=D=AA????8=;;;1;==>??>????;@:///660665596///96<4777>8
@ATNG8:04596:07241
GATGGTAGCACGACACGACGATGTGTACTCATTCGTTTCGGAAGAGACAGGTACGTTAATATTAATAGCGTACTTCTTTTTCTGCTTTCGTGGTATTCTTGCTAGTTACACTAGCCATCCTTACCGCGCTTCGATTGTGTGCGTACTGCTGCAATATTGTTAACGTGTGTCTTGTAAAACCTTCTTTTTACGTTTACTCTCGTGTTAAAAAATCTGATTTCTTCTAGAGTTCCTGATCTTCTGGTAGAGCGTGCATATATCTACCATCGAATGAGGTTAGTCT
+
;;;;;@>AC;66ABBCCCCAABCCDCCCCC@@?@CCG=BB@C@CCDCCCB?CCDBC>B>BBC@B@D@@@AAB@@:9:99:)983;<=6=BBB?B@A<AA?ABBCBB@BBBAAAAA?@@@;?;?@<?CECD@CC::9:CCCDDC??@AAAABBB?BBC>A@?C?CCAAABBBB?BB@@@5@=A<????;+<<766,8===@@@BCA.66778%877;7=:9:;:7=AA@@?=A=@==;;;59974778>=:;>>;:;@????AAD=B;;:>;>=;;6;5;=<==
@ATNG8:04596:07259
GATGGTAGTCTCAGATAGTCTATAGTACTCATTCGTTTCGGAAGAGACAGGTACGTTAATAGTTAATAGCGTACTTCTTTTTCTTGCTTTCGTGGTATTCTTGCTAGTTACACTAGCCATCCTTACTGCGCTTCGATTGTGTGCGTACTGCTGCAATATTGTTAACGTGAGTCTTGTAAAACCTTCTTTTTACGTTTACTCTCGTGTTAAAAATCTGAATTCTTCTAGAGTTCCTGATCTTCTGGTATGACTAGTGTACTACTACCATCGAATGAGGTTAGTCT
+
:=:;7@@@CCCCCCBBBB;:9ECBBCA@AA@@?ABBD@CC@C@BBCCBBB=AABCDAC@CBBA?D@CDBCC@@=B=;;;;<*;;54<=>8@:;>:>>@ACD>BCBDBC?BBBBBCCC@BBC?B?BCCEGCBB@BBBB@CBBBCCDBB@@@@@@AA>@AA@BC@D?BBBBBBDBB@BCCCC7C=A=<;;;;*;@@@D<B999@<999:.4444$4995546:?>;>CBAAAB<@<@@@BBA?ADB?BCBBCCCEJCCCBCCBBCBB?B@AAC@AA@A<@<@AA@@
@ATNG8:04597:07272
GATGGTAGTGTCAGTGCGCGTCGTCCAGAAGATCAGGAACTCTAGAAGAATTCAGATTTTAACACGAGAGTAAACGTAAAAGAAGGTTTTACAAGACTCACGTTAACAATATTGCAGCAGTACGCACACAATCGAAGCGCAGTAAGGATGGCTAGTGTAACTAGCAAGAATACCACGAAAGCTAGAAAAAGAAGTACGCTATTAACTATTAACGTACCTGTCTCTTCCGAAACGAATGAGTACACATCGTCGTGTCGTGCTACCATCGAATGAGGTTAGTCT
+
:>;<>ACDCCCCBBBCCCC@BBCIG@CCC@CCCCBB?B?@@DCCDC@CC?B@BA@9999*9<AAAAACAB:::8:CABCC;DC@B@BBB<CCDADCCCCCCCB@B@CC?BCC?CCCCCCCCBBBDCCAAB@DCAA?ABBCCCCC<?>?BB?BCCCBBBC?AAACCC?BB@BBB>AACEF>BAA@@@@>=,<>8>=A@@?@@C@C@CDCB?B?ABB;;7;B???BC@B?BCC=BBB?AAABBBBBAAABBBCBBBBBD@@?CBB?B???B?AAAA>A?BAA?>
@ATNG8:04601:07244
GATGGTAGACACGTGTGCTCTCTCGTACTCATTCGTTTCGGAAGAGACAGGTACGTTAATAGTTAATAGCGTACTTCTTTTTCTTGCTTTCGTGGTATTCTTGCTAGTTACACTAGCCATCCTTACTGCGCTTCGATTGTGTGCGTACTGCTGCAATATTGTTAACGTGAGTCTTGTAAAACCTTCTTTTTATGTTTACTCTCGTGTTAAAAATCTGAATTCTTCTAGAGTTCCTGATCTTCTGGACGACGCGCACTGACACTACCATCGAATGAGGTTAGTCT
+
<A=>?CCBBCBBC66666?===A;<CA<;AED@ABCC>CDAE?A@BBCCC@BCCBB@C=@@AB=@=@@CBAAA<A8?@???1?@8BBBB>CCCB?BBA:;;?00/;;?6?777BBCC@9998=9;;7@;<7808=8918>>A===@;;;??;;;B=>>=<@A=A:>>@?@?@AA====FC5@7;5;>>>?/????@3;;====>=>>18888(6885:6<8==6==>ACAA;?;@BAAAA388=9==>BBCBBBB;;;;AA>>;;5;::<;7@///6<6<;<<?
@ATNG8:04620:07249
GATGGTAGTGGTGAGAGAGAGACCCAGAAGATCAGGAACTCTAGAAGAATTCAGATTTTTAACACGAGAGTAAACGTAAAAAGAAGGTTTTACAAGACTCACGTTAACAATATTGCAGCAGTACGCACACAATCGAAGCGCAGTAAGGATGGCTAGTGTAACTAGCAAGAATAACCACGAAAGCAAGAAAAAGAAGTACGCTATTAACTATTAACGTACCTGTCTCTTCCGAAACGAATGAGTACACATCGTCGTGTCGTGCTACCATCGAATGAGGTTAGTCT
+
<;;<@C<@AA>ABBAAB@=>=555)5446;>@://)/)//79<<<7<>2925==9:;::):7<<<<<=<<::808=:9444$5:5:.555&5<<8>@<955555.4.44.5==:CBA@BE:;;:CB@BBBB?;99@;?:<:;:<=9C:>6925<>454:99=?998?:99279185;;;8=2::=8=====+??8CBB=832272735722+5-5:??=9<;///:=6=637757A?6:<@A@;;;<;===@AAABBBCC@@<==588;>>6==884<;?=?89
@ATNG8:04628:07242
GATGGTAGAGAGACTGTAGCGCACTCAGAAGATCAGGAACTCTAGAAGAATTCAGATTTTAACACGAGAGTAAATGTAAAAAGAAGGTTTTACAAGACTCACGTTAACAATATTGCAGCAGTACGCACACAATCGAAGCGCAGTAAGGATGGCTAGTGTAACTAGCAAGAATACCACGAAAGCAAGAAAAAGAAGTACGCTATTAACTATTAACGTACCTGTCTCTTCCGAAACGAATGAGTACGAGAGTCAGAGCAGAGCTACCATCGAATGAGGTTAGTCT
+
9;4465:<ACBBBCCBCBCCCCCCCCBCDAFCCBBB?@=ACBB;;:?AA=A>@A@9777*35:?;<AA>>==B;@?33333$7717/333&37<6<BBBBBBBB7738A=CBD=CA??BBACCBACBCCBC@BCDB?CCDCAAAB>A<@@@=@ACBCB=B@BBBABB?BB?BB<7;==<<6<885=BCCD3BB@BBABBB9984;8;=>A1717;A@@<@CA?>;B8<8<<<5?AB??==FBBBBBBAABABAA@AA@>><@>>6==75708>??;?<@AA><
@ATNG8:04634:07050
GATGGTAGCTCGCTGATGATATCTCCAGAAGATCAGGAACTCTAGAAGAATTCAGATTTTTAACACGAGAGTAAACGTAAAAAGAAGGTTTTACAAGACTCACGTTAACAATATTGCAGCAGTACGCACACAATCGAAGCGCAGTAAGGATGGCTAGTGTAACTAGCAAGAATACCACGAAAGCAAGAAAAAGAAGTACGCTATTAACTATTAACGTACCTGTCTCTTCCGAAACGAATGAGTACTGTATCTATGTGTGCGCTTCCATCGAATGAGGTTAGTCT
+
::8:;?DBBBBBBA@@DCBBBBCCC@HHDACCBBBB>B?BBBBBBB<?@=@=@AABBBBB1@=?CCDCAAABBE=??@BA@@,;;5;=AAA7ABB?BBBB@BB@@=A@BD@@A@ACCCBCCCCCCCCGCEBB>AC<;7;??@@@@?<@?C@A>?CCBBACC?CDCCCC=::89BA9>?BBA:B@A<AAFDF3>?<>BCCBBBB@<@=@@>>:><@ACCC?BA@?@DC@C?BCB=B::89?@?CCCCCA@AB?999@@@@@A??9>??BB??<8::A?A;@?:::
@ATNG8:04634:07066
GATGGTAGAGACGTGCAGAGCGCCAGAATATCAGGAACTCTAGAAGAATTCAGATTTTTAACACGAGAGTAAACGTAAAAAGAAGGTTTTACAAGACTCACGTTAACAATATTGCAGCAGTACGCACACAATCGAAGCGCAGTAAGGATGGCTAGTGTAACTAGCAAGAATACCACGAAAGCAAGAAAAAGAAGTACGCTATTAACTATTAACGTACCTGTCTCTTCCGAAACGAATGAGTACAGAGAGTACGATATGTCTAATCGAATGAGGTTAGTCT
+
BCED@@A@CCCCCCBABDDDA@A@CCD@AAAB@?=@@CCCCCBC?BC?B?@@>>????0@?CCBABBCDBBA9??77777(7?9@5???5?BC@FABABBBBB?B?BB?A@@7;;>>???>=>>>>???A7=>CC888:;<>6506<@@C@C>>>BCBB@BDBBBB?BC@B@A?BBBA@:@<<7>BBBB3BB@BBBBBB>8;:=6=B??<?=@?;:;<>ABD<==;A<@@B:?BB@AAAB>>?AABBBCCCCAAAA>>>>>>9>B9947779495?BBBB
@ATNG8:04639:07055
GATGGTAGGCACTGCGCACACATCCCAGAAGATCAGGAACTCTAGAAGAATTCAGATTTTTAACACGAGAGTAAACGTAAAAAGAAGGTTTTACAAGACTCACGTTAACAATATTGCAGCAGTACGCACACAATCGAAGCGCAGTAAGGATGGCTAGTGTAACTAGCAAGAATACCACGAAAGCAAGAAAAAGAAGTACGCTATTAACTATTAACGTACCTGTCTCTTCCGAAACGAATGAGTACTATAGACTATCTGAGACTACCATCGAATGAGGTTAGTCT
+
<<>A@ECB=;<5:::=@BBBBDEDD=CCC@BBBCBB@B@EGCBBBC@BC@B?CC;;;EEE5C?A@BCCBBB;::5:@ACCCC5BB=B4;;;.;BC?CCCBCCCDD@C@BB?BCC?BB@ABCCCBBBCCBBBB@BB@@;@@BBACAA>B@CBB@CA@@CFBB?CDFCAA>AB?CDD@CCA@A;??><>????1?B?BCBBBCA>;,/,/7;;+/*/;=000:BAABBB@C?BBB;A9959@@BCBBBCCCCBBAADCCC99:BBAA@BABBC@A@:949<@AAAA
@ATNG8:04639:07086
GATGGTAGGCGTGTGAGAGTCTGCCCAGAAGATCAGGAACTCTAGAAGAATTCAGATTTTTAACACGAGAGTTAACGTAAAAAGAAGGTTTTACAAGACTCACGTTAACAATATTGCAGCAGTACGCACACAATCGAAGCGCAGTAAGGATGGCTAGTGTAACTAGCAAGAATACCACGAAAGCAAGAAAAAGAAGTACGCTATTAACTATTAACGTACCTGTCTCTTCCGAAACGAATGAGTACTATGTAGAGCTCTATACTACCATCGAATGAGGTTAGTCT
+
>>>>?AAA=ABCBCCCCBB@AD;;;/5>>?CBCDDE@B?BBCCFDD@CC?B>ACB@AAAA5B@FDCBBBBCB?B=A@99888)9=:<;?==6>>@>BB@AADDBB>B?BB?BBC?BB@B@?@?@AA>;<AAA;A==>;>>A@<><<4<8<<@>ACBBBABB?BBBBBB?BB@BAA=@C@@@;@>>;?CFDE3>><?BBBBBBFF<@;>=<<9=:<=>6718=<<:;;5;5;?>4>AA=AAA@???AAACBBCABABBBBBCBBBB?AAABB@CBBA==9;;;;;
@ATNG8:04640:07057
GATGGTAGCTCTGCTCTGACTCTCGTACTCATTCGTTTCGGAAGAGACAGGTACGTTAATAGTTAATAGCGTACTTCTTTTTTCTTGCTTTCGTGGTATTCTTGCTAGTTACACTAGCCATCCTTACTGCGCTTCGATTGTGTGCGTACTGCTGCAATATTGTTAACGTGAGTCTTGTAAACCTTCTTTTTACGTTACTCTCGTGTTAAAAATCTGAATTCTTCTAGAGTTCCTGATCTTCTGGTGTCGTCTATCATGTACTACATCGAATGAGGTTAGTCT
+
>CDD@D<AA>>CDBBCCCCCBBBCECCBBB;;9;BCC>CC@?<00000:<;?@ACC@C@CBBBGJAFCA;:9;;;755599:#::::;DE=@<=G9B>>@CC@BBBDDD@BBCCDDCD@DDD?B@BBBBBCDC?CCDC@CBBBCDCBBBCCCCBBB@BBB?BB?B=@ABB@@AAA=@BBB;A>E@;<;;;*;AAA?CBCCCBBBCCACCCC5BCBBB?B>@@=@ACCCAA?C?CCCBBB@BCC@AAACCBBBBBCDCBBCCBBBBCHCB?;;;@=@?CCFBC
@ATNG8:04641:07067
GATGGTAGTATATCGCGTCGCTATCCAGAAGATCAGGAACTCTAGAAGAATTCAGATTTTTAACACGAGAGTAAACGTAAAAAGAAGGTTTTACAAGACTCACGTTAACAATATTGCAGCAGTACGCACACAATCGAAGCGCAGTAAGGATGGCTAGTGTAACTAGCAAGAATACCACGAAAGCAAGAAAAAGAAGTACGCTATTAACTATTAACGTACCTGTCTCTTCCGAAACGAATGAGTACGAGAGAGCACACGTGTCTACCATCGAATGAGGTTAGTCT
+
;:<<@CBBCBBBDCCBBBCCDECDC@E@@=@BCCBB@B@BCCCCCCBAA?@@CCCBBBBB5B?BBCBCBBBBDD>BA@@@??,?@;A<@@@9ACFAICCCDCCDE@C@BB?CDE>??AABBBCCBBCCCCCC?A?@?<??@@::9B?B@C;;;<CBBC@A?@BBBAAA?BB@BBB>??BBC@BBB@BCBBB3BC?BBBBCBB=:*/*/8;:)/+/<<<<;@DAABBB@B<??C>A@A>99:ACCBBBB@@999@A@@A??@CBCD????@@;>>8838:?A:::
@ATNG8:04642:07089
GATGGTAGATACTCGCTGATACACCCAGAAGATCAGGAACTCTAGAAGAATTCAGATTTTTAACACGAGAGTAAACGTAAAAAGAAGGTTTTTACAAGACTCACGTTAACAATATTGCAGCAGTACGCACACAATCGAAGCGCAGTAAGGATGGCTAGTGTAACTAGCAAGAATACCACGAAAGCAAGAAAAAGAAGTACGCTATTAACTATTAACGTACCTGTCTCTTCCGAAACGAATGAGTACTGTATCTATGTGTGCGCTACCATCGAATGAGGTTAGTCT
+
//9:6;A@CDCBCBC@AAFDCCBBB>BDFFCBBC@@=@>@@BAA@@>@B?B?AA??@???,?=CABCBBBBBBA9@?<:999'9@;>2:;;;*;B@?BCFCCCCCCAD@CC?C@A=@BDACBCCCCEDBBBBB<@B@@=@BBA@@::6;>BBB?BGCCBBCC@CBDCCC???=?FE>BBA@@:>@@>ABCCC2BB?BBCCCBBBF>@<;;BB<@<>=A::5:??@?AA@E?CCC>B::99BBBBBBDBBBBBBBBBCB@@AAABCC@>>A>=8=A::6:<@@:::
@ATNG8:04643:07088
GATGGTAGCGCATATCAGCGCAGCCCAGAAGATCAGGAACTCTAGAAGAATTCAGATTTTTAACACGAGAGTAAACGTAAAAAGAAGGTTTTATAAGACTCACGTTAACAATATTGCAGCAGTACGCACACAATCGAAGCGCAGTAAGGATGGCTAGTGTAACTAGCAAGAATACCACGAAAGCAAGAAAAAGAAGTACGCTATTAACTATTAACGACCTGTCTCTTCCGAAACGAATGAGTACGTGTGCGACGTGTCTCCTACCATCGAATGAGGTTAGTCT
+
DCAA>A;:<DECCCBBBBDBBB?@@;@BB?CCCCCD@C=BBCCCCC@BB@B?ABB;;;::*;@CCDCCEEHHCD>CC::9:9*:B5;5;BB3@@?;;BBC;<;BB@BABB@BDD@BBCDCCCBCCCBCBBCC?CCAA=ACCABB@@<@?BBB?BCCCBCCC?CDDCCC@??=@BB>@@:::5:A@?@AAAA2AB?BBCCCBBBD785:AAA5939@??;?EC??>C1819??8=A=:===>889@@@???BBBB>>==9939<=:>;;;B=???F:=9=>>>>
@ATNG8:04645:07081
GATGGTAGGTGCCATGAGTGTATCCAGAAGATCAGGAACTCTAGAAGAATTCAGATTTTTAACACGAGAGTAAACGTAAAAAAGAAGGTTTTACAAGACTCACGTTAACAATATTGCAGCAGTACGCACACAATCGAAGCGCAGTAAGGATGGCTAGTGTAACTAGCAAGAATACCACGAAAGCAAGAAAAAGAAGTACGCTATTAACTATTAACGTACCTGTCTCTTCCGAAACGAATGAGTACGAGAGTCAGAGCAGAGCTACCATCGAATGAGGTTAGTCT
+
CABA?A@@;@@@;@BBCCBBCDCC@CCEACAAADD@D@CCCCBCC@CB@B?@>@;:9:9)9;>@D:;:BBBBD=?@::::::%:?3837==(79?>>A@BBBBBC?A=@@9==>;>??@B>=>;;;>???==:=BBC:>>>:<>//-/9><B?BBBECD?;8;???CC@DD?BBB?AA>>=5=00*00000(/71;>>>CA;;;9=:><;;>E=AA88818>>>===5;5;::/:::49AAA999???@AA=>BBCCAA;;;B==5;;????CA??:?:=?@<<
@ATNG8:04641:07111
GATGGTAGGAGACACGTCGCACACGTACTCATTCGTTTCGGAAGAGACAGGTACGTTAATAGTTAATAGCGTACTTCTTTTTCTTGCTTTCGTGGTATTCTTGCTAGTTACACTAGCCATCCTTACTGCGCTTCGATTGTGTGCGTACTGCTGCAATATTGTTAACGTGAGTCTTGTAAAACCTTCTTTTTACGTTTACTCTCGTGTTAAAAATCTGAATTCTTCTAGAGTTCCTGATCTTCTGGGCTGCGCTGATATGCGCTACCATCGAATGAGGTTAGTCT
+
AAB>?CCC@BCABBBCBBBCCCCCCBBCDEBB>BDDD=CCACDAAABCDC@CDCBB@C?BBBC@B?BBBCBCDCC?>====.=B>CBCC=CCCC?BBB>BB>@@ABCB?BBCBBBA@=@BC>A;?@AB@<<<;AA@@:>>>AA@AAAAA>>;==D:=><9::5:=A@>>@??@?:?@CCC5C<@<>@@@>/>?>==3?<<9:;@=>=<AAAA/A:;<A=A<>><@???>>==@<AAAAAA6558;4;///;888AAA@@;;;@==9>@@@B====@<@<A?:::
@ATNG8:04642:07099
GATGGTAGAGTACAGTGTAGTAGACCAGAAGATCAGGAACTCTAGAAGAATTCAGATTTTTAACACGAGAGTAAACGTAAAAAGAAGGTTTTACAAGACTCACGTTAACAATATTGCAGCAGTACGCACACAATCGAAGCGCAGTAAGGATGGCTAGTGTAACTAGCAAGAATACCACGAAAGCAAGAAAAAGAAGTACGCTATTAACTATTAACGTACCTGTCTCTTCCGAAACGAATGAGTACTATAGACTACTGAGACTACCATCGAATGAGGTTAGTCT
+
DCCC9CCCBBBBCCDDDDBBCCCAA?AIG?BBCD@@?@@CCCCCCC@AA=A?CDB@????1@?BCCADCBB?=<7<ABCDCD5BB>A=ABA9ABC@CBCCCCB@@=@@BB?BCC@CCBBCBBCCCCCCDDCC?BB@?>@BAACC@?<@@CBB?BDCCABCC?CCBCBB?AA>ABC@BBBBB=BBB@CCCCC2BB@BB@@BBCCA7:6;>>?;?:>>A::7:B@@ABC@C?BBD>DBB?BBBBBBBAAADDBAACCCD<<9AA@@<@@??A;AA78388=@A@?
@ATNG8:04642:07139
GATGGTAGCGCACACATAGATACAGTACTCATTCGTTTCGGAAGAGACAGGTACGTTAATAGTTAATAGCGTACTTCTTTTTCTTGCTTTCGTGGTATCCTTGCTAGTTACACTAGCCATCCTTACTGCGCTTCGATTGTGTGCGTACTGCTGCAATATTGTTAACGTGAGTCTTGTAAAACCTTCTTTTTACGTTTACTCTCGTGTTAAAAATCTGAATTCTTCTAGAGTTCCTGATCTTCTGGCTCTCGTAGACAGATACTACCATCGAATGAGGTTAGTCT
+
CCCC?C@AACCCBAAADBBBDGCBBBDEED99;:BBC>CC?C?CCCCDCC@CCCCB=B@FFBB?B@CCDDBBBBC?BBBBB1BD@CCCD>CBBB?@BBA>C=AAACCCACDCCCCCC@DDC?D=BBEDCBBB?BBCC@BCCBCCCCDCCCCBBBC?AAA?BD@C@BBCCCCDA@;@::::.:>B>;;;;:*:BBBD=BBCCCCCCCC?DDDD2BBBCC@C@CC@CBBCCAB?A@@@@CDD?BBC?CCCCCCCCCCCCCCBBBDDC=AABDE?????<?>ABCBB
@ATNG8:04643:07132
GATGGTAGCTATACGTATATCTATGTACTCATTCGTTTCGGAAGAGACAGGTACGTTAATAGTTAATAGCGTACTTCTTTTTCTTGCTTTGTGGTATTCTTGCTAGTTACACTAGCCATCCTTACTGCGCTTCGATTGTGTGCGTACTGCTGCAATATTGTTAACGTGAGTCTTGTAAAACCTTCTTTTTACGTTTACTCTCGTGTTAAAAATCTGAATTCTTCTAGAGTTCCTGATCTTCTGGGTCTCTCTCTCACGCACTACCATCGAATGAGGTTAGTCT
+
BBAD?A@BB=>CECB==@CCCCCBBC@@A@@A@BDFG?CCACACBBCGDE@BBBBB8;6:AAA<B:BAA@@@CBB<@@@@?2@B>ABBB8A@@=ABB?CD9:9@=892783;>@AA>??D@D?BB>?>A@A<@>@A9<<<<<==?AA:;;;76<9///5<;6=49<=<;777=257777+616355555'58222'2797:=<6//(/333'33833,34996;<<@<?D>E=B899B@=ABCD>@>::;888=;::BB?==<=98987749975.5+22556
@ATNG8:04645:07098
GATGGAGTAGTACACTAGTCATACCAAAAGATCAGGAACTTCTAGAAGAATTCAGATTTTTAACACGAGAGTAAACGTAAAAAGTAAGGTTTTACAATGACTCACGTTTAACAATATTGCAGCAGTACGCACACAATCGAAGCGCAGTAAGGATGGCTAGTGTAACTAGCAAGAATACCACGAAAGCAAGAAAAAGAAGTACGACTATTTAACTATTTAACGTACCTGTCTCTTCCGAAACGAATGAGTACTACTCTCAGAGAGCACACGTGTCTACCATCGAATGAGGTTAGTCT
+
::<>@CCCBB996>>===B:;5B>;>@@2;??C>>49.55.5;55616>9>:===<::::$5.4999:;=<<<<28844444$333492899&34;044:98993333(317838//(//8966888;;;8555727=::5<65599;=:><@>B>??==BBBB?BBBBCC?BD?????@C@@?8=?<8;;;;;,;>8774=?;==377(7//;///(/(/>//3.326555938488=35::699;;443888<===8?;@;<A<B@BBBB@?::>/7/6994////*/588565
@ATNG8:04646:07118
GATGGTAGCACACGAGATCTCATCGTACTCATTCGTTTCGGAAGAGACAGGTACGTTAATAGTTAATAGCGTACTTCTTTTTCTTGCTTTCGTGGTATTCTTGCTAGTTACACTAGCCATCCTTACTGCGCTTCGATTGTGTGCGTACTGCTGCAATATTGTTAACGTGAGTCTTGTAAAACCTTCTTTTTACGTTTACTCTCGTGTTAAAAATCTGAATTCTTCTAGAGTTCCTGATCTTCTGGGTGCGCTACAGTCTCTCTACCATCGAATGAGGTTAGTCT
+
88::7:<ABBAA<AB>BCBBBBBCBBBBBB;;2;;;9,6;9@:@@<ABDC@CCCBB8A8<<<<9><>>><>>>AC9?>999)=;8=BBD;BCCE>AAB<@@;@AAABC@BA@BBAAA?BBB?B@?????>???AB>>:>=@>=>>>@?@?A;;;?;?AA7;;:=8=>?;;;;=<7<8888)84<9<====+77:9<188AAAA787:08686(2===?;?<>?:>D;;;>><A<A::;@A<=6660///<;;>>>>@@@>>=?>>188:<>:@;;;=B=BA???
@ATNG8:04635:07153
GATGGTAGTGTGTCTCTGAGAGTAGTACTCATTCGTTTCGGAAGAGACAGGTACGTTAATAGTTAATAGCGTACTTCTTTTTTCTTGCTTTCGTGGTATTCTTCTAGTTACACTAGCCATCCTTACTGCGCTTCGATTGTGTGCGTACTGCTGCAATATTGTTAACGTGAGTCTTGTAAAACCTTCTTTTTACGTTTACTCTCGTGTTAAAAATCTGAATTCTTCTAGAGTTCCTGATCTTCTGGACGACGCGCACTGACACTACCATCGAATGAGGTTAGTCT
+
88885:<<@B666<=====>>CA<ACB@AA@@;@?AA=AA>A=@@@@BAC=@@BAA5<5;>::4:=@@@BCDACE>;;;;;;%;9459?B6@<;=4=66.5D=AAAAB=BBB@??AA?BCBAD@BBBBBBBB?BA@@4;;@A?@;;99:9>?B?A=B@@?998:=@@@@@BBBB@;;;=>0>2919>@@@+?BBBD=A;@@A?;?;>:>=@=0=>>;>:>=@@=@BBBBCD@G@CC@@@G>ACE?BA<<;<;BBBBCFGCCBB;;6;;A??>@@@@;@=ACBBB
@ATNG8:04635:07176
GATGTAGCACGAGTCACTCATATCCAGAAGATCAGGAACTCTAGAAGAATTCAGATTTTTAACACGAGAGTAAACGTAAAAAGAAGGTTTTACAAGACTCACGTTAACAATATTGCAGCAGTACGCACACAATCGAAGCGCAGTAAGGATGGCTAGTGTAACTAGCAAGAATACCACGAAAGCAAGAAAAAGAAGTACGCTATTAACTATTAACGTACCTGTCTCTTCCGAAACGAATGAGTACGATGAGATCTCGTGTGCTACCATCGAATGAGGTTAGTCT
+
///////7=@@?CBCBB>?C>>==<=BB<?@@@@@<@?CCCA@@B=AA=@=ACA@@BAA0A@BBB@@@@?==<6;;==999'9>:>2999&5;;=;AA<>A@:;4;=A@>BCE?BBBBCCCCCCCCC;;;I@@AAC@D::::9:@<A=AAA=@ABAA<BC<??A88888813=9,33888.788577898(9><>A@ACCCBB;:69;<=1;5;;@@C@DCCBAAA;?;???9>@@=:::BACB????????BBA@;::7669928?==A=<A??<?=?ACEF
@ATNG8:04636:07147
GATGGTAGGTGCACATGAGTGTATCCAGAAGATCAGGAACTCTAGAAGAATTCAGATTTTTAACACGAGAGTAAACGTAAAAAGAAGGTTTTACAAGACTCACGTTAACAATATTGCAGCAGTACGCACATAATCGAAGCGCAGTAAGGATGGCTAGTGTAACTAGCAAGAATACCACGAAAGCAAGAAAAAGAAGTACGCTATTAACTATTAACGTACCTGTCTCTTCCGAAACGAATGAGTACTGCGTCTCACTCTCGCCTACCATCGAATGAGGTTAGTCT
+
;?<<;BBC@BBBBCCBCACCCCCCC@BBC@DCCC??;?=@ABCCBB?BD>@>@CC@ABBB1B@CCBCCCBA@@@6@:;;;;;*;C>E5:99&9B=@@CCBCCCCC?C?BB@????BBBBBCCCDDDCCCBCC@DBBB?CCCBBBAD?DBC@@>@ABBCCBB?ACCCCC?AA<ADD?CB9882:@@=@BBBB3BB@BBBBBBBBB@B?AAAA4809=AAB@BBCCCDC@C?@@@9@A@>ABBBBBCBBBBBBBBCCDCCCCC@CCD@CAAACABBA@>A@CFBBB
@ATNG8:04642:07188
GATGGTAGTGTGTCTCTGAGAGTAGTACTCATTCGTTTCGGAAGAGACAGGTACGTTAATTTAATAGCGTACTTCTTTTTCTTGCTTTCGTGGTATTCTTGCTAGTTACACTAGCCATCCTTACTGCGCTTCGATTGTGTGCGTACTGCTGCAATATTGTTAACGTGAGTCTTGTAAAACCTTCTTTTTTACGTTTCTCTCGTGTTAAAAATCTGAATTCTTCTAGAGTTCCTGATCTTCTGGGTCTCTCTCTCACGCACTACCATCGAATGAGGTTAGTCT
+
55<<;>CCCC<;:CA@ABCCJDCBCCAAACBA=BBAB=BC@D>A@?@@BC?BCC@A<@=BB=B?CGBBCBBCCACCDCD5CDAA@@C8BCCCABAB@CC;9;DB@A7;;@@BABC=?@AAD@CCAAABDC?BBBC>??ABBBCCCBCBBAAAB?:888==:@;>=>ABA???<888A@2;6;6788888%8<9>>6:9/..3558+2222$2888802-2:,..7...8272663...05666.88<<A><<@@BAA@@@A@@;;;;>=46---+--3377?
@ATNG8:04643:07160
GATGGTAGTGTCAGTGCGCGTCGTCCAGAAGATCAGGAACTCTAGAAGAATTCAGATTTTTAACACGAGAGTAAACGTAAAAAGAAGGTTTTACAAGACTCACGTTAACAATATTGCAGCAGTACGCACACAATCGAAGCGCAGTAAGGATGGCTAGTGTAACTAGCAAGAATACCACGAAAAGCAAGAAAAAGAAGTACGCTATTAACTATTAACGTACCTGTCTCTTCCGAAACGAATGAGTACGAGAGAGCAACGTGTCTACCATCGAATGAGGTTAGTCT
+
A@LD@CACCCCBBBBCDCC@AADCC@CCC@CCBCBC@C@BBDDCCC<@@?C@CCBBBBBB1B>BBBABBBC???7?899CCC1CB<@:>>@7ACD@DDCCCCCCB?B@CC?CCC?BBBCDDCCCCCCDCBBB?CBCC?BBCCA@@B?D@C@@>@DBCCCCB?ACCCBB?BB>AA@:>>9999+9<<998888(9?<@???CCBBC5858AA@6;6;AB@A=@:;:BCC?C?BBB=BBF@999BCCCBBAAABBDC?CBBBBAABC@A;;;A<>>>?<?<A@@?@
@ATNG8:04643:07165
GATGGTAGTGATACAGATCAGACACCAGAAGATCAGGACTCTAGAAGAATTCAGATTTTTAACACGAGAGTAAACGTAAAAAGAAGGTTTTACAAGACTCACGTTAACAATATTGCAGCAGTACGCACACAATCGAAGCGCAGTAAGGATGGCTAGTGTAACTAGCAAGAATACCACGAAAGCAAGAAAAAGAAGTACGCTATTAACTATTAACGTACCTGTCTCTTCCGAAACGAATGAGTACGATGAGATCTCGTGTGCTACCATCGAATGAGGTTAGTCT
+
8888<=00:C>BBCCBCCCCDCCBE@EBB?ADCCBC@CCCDCCCC?CC@B>AABBBBBB+B9BBABACCAABD=>@;;;;;);><?<>>>.>A==BCBBBGCCC@C@AA=@BB>@AECCCCCCCCCCAAAC?BC::6;AAAAB;;6;?AA@?@BBACBAB?ACDCCC@BB@BBA299999,7<<98899:(:@9??AAA@>@A00009;;*/-/?BBB?@@@@@@@=@<@@C;89:@???BFECBBBBBAABA???@A:;;AAB=D?@@@=;?9:4:;@B@?@
@ATNG8:04634:07227
GATGGTAGTGCGTGAGAGAGAGACCCAGAAGATCAGGAACTCTAGAAGAATTCAGATTTTTAACACGAGAGTAAACGTAAAAGAAGGTTTACAAGACTCACGTTAACAATATTGCAGCAGTACGCACACAATCGAAGCGCAGTAAGGATGGCTAGTGTAACTAGCAAGAATACCACGAAAGCAAGAAAAAGAAGTACGCTATTACCTATTAACGTACCTGTCTCTTCCGAAACGAATGAGTACTATAGACTATCTGAGACTACCATCGAATGAGGTTAGTCT
+
9::>:=BBBAB@@<A@CKCCBB;;:)5<<79BB<<<7<7;;@CCBB@A@9?9A@;93333$36;:;;====;;:(334444&4<39.55)5;;4;;<><<<<@<@?CC?BCC@CECCCHDD<;;;;@BBB?BAAB@BBBCBB@@<@;@::49995@<>C@???A?@498;=83,37988/833,77;;<,<?8=>AA><<@=:0/(/77(/)/9?>?;@?=><;;7;8:9919987<?@AAB@A@@CB747B?;::8;;;888287779178884869<<54
@ATNG8:04638:07222
GATGGTAGCGCACACATAGATACATTACTCATTCGTTTCGGAAGAGACAGGTACGTTAATAGTTAATAGCGTACTTCTTTTTTCTTGCTTTCGTGGTATTCTTGCTAGTTACACTAGCCATCCTTACTGCGCTTCGATTGTGTGCGTACTGCTGCAATATTGTTAACGTGAGTCTTGTAAAACCTTCTTTTTACGTTTACTCTCGTGTTAAAAAATCTGAATTCTTCTAGAGTTCCTGATCTTCTGGTCTACTACACTGTACTCATCGAATGAGGTTAGTCT
+
A@;;9BC;:;ABBAA;;;BBBCCCCGCBBB@A9>@A@:<AAIGCAB@B00+0=>9:6=;?==B=B=B@@@==<<<544499:%:<=999@:;<==6;99.59299@ABBA@@@<?===9B??>?@CCCCDCAA<??;;5;BBBBBB@@@BBAAA@A=@AA>AB?B?BBB;;9?@@==;;;;1;9>9;;;?=,9@@@;599;5559999499999$9556=8=85524;<////6::::>5597>@A=9999999999>666<<?@@?@@=@@AB?B?CBCA@
@ATNG8:04644:07197
GATGGTAGTGCGTGAGAGAGAGACCCAGAAGATCAGGAACTCTAGAAGAATTCAGATTTTTAACACGAGAGTAAACGTAAAAAGAAGGTTTTACAAGACTCACGTTAACAATACTGCAGCATTACGCACACAATCGAAGCGCAGTAAGGATGGCTAGTGTAACTAGCAAGAATACCACGAAGCAAGAAAGAGAAGTACGCTATTAACTATTAACGTACCTGTCTCTTCCGAAACGAATGAGTACACACTCTCATATGACACTACCATCGAATGAGGTTAGTCT
+
/44:7<;<;;?C66;B@@@BCB@B@4@591599A;;495><;<=;@=?A=A=?@:93333$3289:@?===<<;57399444$4;39.444&5;<5:<<555555.9<99.5:?=>@@;?@C@AAADCC@;;2:::99=955<<<=:=;>>C99:6@>99949555>>@BB><;B<@??;;>00+/691=@@@?>>@@<<0009>>ACCC@C?B:99A<A>@@BBA?C?CCB<ABA>AAA@;::@@@AAAABBBBBABB?::9C=@?AAC>;;;;7;;@A@@@
@ATNG8:04645:07208
GATGGTAGCGCACACATAGATACAGTACTCATTCGTTTCGGAAGAGACAGGTACGTTAATAGTTAATAGCGTACTTCTTTTTCTTGCTTTCGTGGTATTCTTGCTAGTTACACTAGCCATCCTTACTGTGCTTCGATTGTGTGCGTACTGCTGCAATATTGTTAACGTGAGTCTTGTAAAACCTTCTTTTTACGTTTACTCTCGTGTTAAAAATCTGAATTCTTCTAGAGTTCCTGCTTCTGGGTCTCTCTCTCACGCACTACCATCGAATGAGGTTAGTCT
+
88=>@CABBBBBDBABDCCAABCCBB<99>9;8;BBD?CB@B=;:6<<CE@CCB;;798@BBB?C@BBBD@0000*/////$/969>B><=;@;8@<A>BB>BBBBBB?BCDBBBCD@BBB?B?BBBBBA:;7;:;<AEBBBHEG;;=CCGDDCC@CCC?BC@B?BCC;;;BA@>B;;;;.;>C=;;<;;*;BBBC=CCBBCBCBAB<>@>@0@ABCC?B@BB?BBCCBBC@C@BBBC?BCCB>AAABBBBBBBB@ABAAABC@BBBBC<>???=??CCA@@
@ATNG8:04646:07200
GATGGTAGCAGACGTGACAGAGCGCCAGAAGATCAGGAACTCTAGAAGAATTCAGATTTTTAACACGAGAGTAAACGTAAAAAGAAGGTTTTACAAGACTCACGTTAACAATATTGCAGCAGTACGCACACAATCGAAGCGCAGTAAGGATGGCTAGTGTAACTAGCAAGAATACCACGAAAGCAAGAAAAAGAAGTACGCTATTAACTATTAACGTACCTGTCTCTTCCGAACGAATGAGTACGATGAGAGAGCTCTCTCTACCATCGAATGAGGTTAGTCT
+
CBDB?CCDDBAACCCCCCCCCCCBB=BEEACCCCBB?B?BBCBBBC@CC?C@CC>89999)9=@BCCFEBD?>;3;>9;;;;';><<4559&5@;8=C@ICEIBC?B@BB?BCC?CDAABCECCCCCCCBBC@DCAA>ACACCBBB@C@CCB?BCCCBCCC?AAAAAB?CC>BAC>ABBBC@BAA?AA@@?2@B?BCACCDD@@<@8;:??<?<?AB@?<?B???BB?B?BB?BCD?AABDCCBAAAAACCDCBB>=>>A@??@<@;<;B=???A<@:;@000
@ATNG8:02657:06421
GATGGTAGCTCACGTACGTCACACGTACTCATTCGTTTCGGAAGAGACAGGTACGTTAATAGTTAATAGCGTACTTCTTTTTCTTGCTTTCGTGGTATTCTTGCTAGTTACACTAGCCATCCTTACTGCGCTTCGATTGTGTGCGTACTGCTGCAATAGTGTTAACGTGAGTCTTGTAAAACCTTCTTTTTACGTTTACTCTCGTGTTAAAAATCTGAATTCTTCTAGAGTTCCTGATCTTCTGGGTGTATCAGCGAGTATCTACCATCGAATGAGTTTAGTCT
+
<<<>@BBABCBCDDDD;6;DCCCCCC;=;LGGACCDE>CCADACBCBDCC?BBCBA?@=@@@A@C?CBB@AADBB?A@A@@.@@>AABB6BBBB?BBB?AA<@@?@BF?BBBCCBBA????=B<CBAA===A;AABB:;;;>>????@@@B???@<@AA===:=;??AAAA@==:=@@BB6B=A7;;DDE/A?:::)//6/..333;+2222$295552738939;;;>>@69288799A688>F9<>9777----9666<:::@6:///;699899:19:-,,
@ATNG8:02663:06413
GATGGTAGCGCACACATAGATACAGTACTCATTCGTTTCGGAAGAGACAGGTACGTTAATAGTTAATAGCGTACTTCTTTTTCTTGCTTTCGTGGTATTCTTGCTAGTTACACTAGCCATCCTTACTGCGCTTCGATTGTGTGCGTACTGCTGCAATATTGTTAACGTGAGTCTTGTAAAACCTTCTTTTTACGTTTACTCTCGTGTTAAAAATCTGAATTCTTCTAGAGTTCCTGATCTTCTGGGTGTATCAGCGAGTATCTACCATCGAATGAGGTTAGTCT
+
;;;;=@@=CCCDCCABBDIBBBEJGC@@@A;;5;ACB=CD@C?CB@666<7<;;;>9=9>;;;8<8<;455544<.44444$44.4<==4<;;94955259.55:<<<:@CECCCBB?BBD@B@BBCB;::CDFGCD?BCCDDBD=;;BBBBBBB?BCD@BC>B=@@A@@AA;;69>@@@7@9@;@@@AB0?@AAB<BBBBBBB:9;4;;;;*;@@CC?B>BB?BBA@@DD@C@BDBBAA<A@BA;BB;<;CCCHCCKICABCCA80000<8;>@B?B@BBEBB
@ATNG8:02665:06421
GATGGTAGTATATCGCGTCGCTATCCAGAAGATCAGGAACTCTAGAAGAATTCAGATTTTTAACACGAGAGTAAACGTAAAAAGAAGGTTTTACAAGACTCACGTTAACAATATTGCATCAGTACGCACACAATCGAAGCGCAGTAAGGATGGCTAGTGTAACTAGCAAGAATACCACGAAAGCAAGAAAAAGAAGTACGCTATTAACTATTAACGTACCTGTCTCTTCCGAAACGAATGAGTACTACTCTCAGAGACACACTAATCGAATGAGGTTAGTCT
+
CB@B@BCCCCBBBCDDBBBBCCBCC?BBC@BBCCA@?AACCCDDDD@DC@C@CBBBBBBB2BACCCCCDBBA@@:??@AABB5BCAMADCC<CCL?BCBBCCEBC?B@AA?ACE=@@BBBBBBBABBBBBBB>BBBB=@@BBBB@B>B@B@@>@CBBBABA?AB@?AA<>>;===7;;@@@9@>>;>A?A?/;;6=///=;@@A;>:>A;;5;8==AAB?B@@@BBB?B@BCC=CCC?CCBBCCDCABBBBBBBA>>>CBBB@@<@@>>;>?BB<A<@CCBB
@ATNG8:02672:06447
GATGGTAGCGCACACATAGATCACAGTACTCATTCGTTTCGGAAGAGACAGGTACGTTAATAGTTAATAGACGATAACTTCATTTTTCTTTGCTTTCGTGGTATTTCTTGCATAGTTACACTAGCCATCCTTACTGCGCTTCGATTGTGTGCGTACTGCTGCAATATTGTTAACGTGAGCTGTAAACCTTCTTTTACGTTTACTCGTCGTGTTAAAAATCTGAATTCTTCTAGAGTTCCTGATCTTCTGGAAATATCATCAGCGAGCTACCATCGAATGAGGTTAGTCT
+
::>>@CA@?;=<=;;6//<<///7////55444.9:<9///)/)///99//)5999;6;.4444.5.55549////27:)//////$//;(//:9////727/44)/:)////9784:=::>?BA>BAA=A8<;C=666?9<<6606@<>>;9:9944444443444799)/)//999;//--//)/)/)/:::.:<<<;2;9555555;>>.5555$555/<8<7<=///;;<=><<9<<<@@B>??D>BA<@BCCAAABCCBBBDDCC@:99@@;?@AC>B@CA<A9
@ATNG8:02673:06422
GATGGTAGCGAGCGAGTGTGTATACCAGAAGATCAGGAACTCTAGAAGAATTCAGATTTTTAACACGAGAGTAAACGTAAAAAGAAGGTTTTACAAGACTCACGTTAACAATATTGCAGCAGTACGCACACAATCGAAGCGCAGTAAGGATGGCTAGTGTAACTAGCAAGAATACCACGAAAGCAAGAAAAAGAAGTACGCTATTAACTATTAACGTACCTGTCTCTTCCGAAACGAATAGTACCTCTCAGACGCTCGTCCTACCATCGAATGAGGTTAGTCT
+
@@>;?BBB;9;BBBBBBBDDECCAB@CFJACCCBCJ@C@BBBBD??=??=@?BBBBBEGE3B?CCCCDCCBBBC>BBBCEEE3BC@CADCD<CFI@CCCCDDCBB?B@BB@AAA?CCCCBBBBBCCAABBBC@CECC@CCCCBBCC@C?BAA>BBCBBBCC@CBBBCD?CA?BBB?BBBBB9?>>;?ABBB3BC?A>>?BBCBB>A=ABAA?B?AACAB?BBA@@AA?C@BBD>DCC@AAACBA?BACBB@@A@BBBB@@<@A@>BBDFC?=>==:=<BAA;;
@ATNG8:02677:06421
GATGGTAGCTCACGTACGTCACACGTACTCATTCGTTTCGGAAGAGACAGGTACGTTAATAGTTAATAGCGTACTTCTTTTTCTTGCTTTCGTGGTATTCTTGCTAGTTACACTAGCCATCCTTACTGCGCTTCGATTGTGTGCGTACTGCTGCAATATTGTTAACGTGAGTCTTGTAAAACCTTCTTTTTACGTTTACTCTCGTGTTAAAAATCTGAATTCTTCTAGAGTTCCTGATCTTCTGGGTGTATCAGCGAGTATCTACCATCGAATGAGGTTAGTCT
+
AABC@CCCBBCCABBFABACEDCCBBBBBCBA>ACCC>CD@D@DCBBBBB?CCDCC@B@BCCD?C?@?@CAAACC=BACCC1CB@BBBB=BBCC?AA@=>?;??@BBB?BABBBCBB>>>@9>9>??>>>>A;A===;AAA>>>@???AAA>>>?<>>><AB<A<@@???@@AA=@@@@?6?=A=@@@@@/@?:9:0;:;:;;?<==<@DDD/A>??B=A=>><>@@@;;;=A:>=BBAC7:;@@9877@@@??@A@=<=AAA@@<@?>>>;>>A=7=7==///
@ATNG8:02678:06407
GATGGTAGCGAGCGAGTGTGTATACCAGAAGATCAGGAACTCTAGAAGAATTCAGATTTTTAACACGAGAGTAAACGTAAAAAGAAGGTTTTACAAGACTCACGTTAACAATATTGCAGTAGTACGCACACAATCGAAGCGCAGTAAGGATGGCTAGTGTAACTAGCAAGAATACCACGAAAGCAAGTAAAAGAAGTACGCTATTAACTATTAACGTACCTGTCTCTTCCGAAACGAATGAGTACTACTCTCAGAGACACACTACCATCGAATGAGGTTAGTCT
+
44:<7=<5449;994:::<@BCAAA:==C<?=:://)/2788/488-447;7;>@>@??>,=99=<=@96:BBB9A@;;;:;':=994999&5>A9?<A<@BB@@<A>BA?A;;7;@@DCCBB?@?CBAAAB?BBBA8?A>=;833,3499:6:<<;;<::6::997737=688855559:/8550588::.:@6=>99:2228287>>>?>D:==A??:>=>>A@@<>5557-5;;5;;9:::8=8AACB???BBAABAAAAAA>A???@?AAAB?B@BBBBB
@ATNG8:02679:06405
GATGTAGGCGAGAGTGAGACGCAGTATATTCGTTTCGGAAGAGACAGGTACGTTAATAGTTAATAGCGTACTTCTTTTTCTTGCTTTCGTGGTATTCTTGCTAGTTACACTAGCCATCCTTACTGCGCTTCGATTGTGTGCGTACTGCTGCAATATTGTTAACGTGAGTCTTGTAAAACCTTCTTTTTACGTTTACTCTCGTGTTAAAAATCTGAATTCTTCTAGAGTTCCTGATCTTCTGGATACACTCATGTGCACCTACCATCGAATGAGGTTAGTCT
+
@CA<BCD?BABDAABCCDDEBBCCDBBAC@CCCC>CD?B?CCCBBCC@CCCCB@C@CDDD?C?CCCCCCBBB?BBBBB1BB@BBBB<BCCB?BCC@CB?>>?BAA>BBBBBADD?C@@=@@BBB>>?AB@CAA?<AAA@@>@>>=>??>;;=<687<AA>C<AAAAAAABB<A@@@@5@<?=?@AAA/AA?@?8?;:888@@A@=ADDC/C:;;B=A=AA<>>>B>>><A<AAABAA:?>A<AAA>>>>?===???>>;>@A;?;::?::::@;@;=>==@
@ATNG8:02682:06418
GATGGTAGTCTCAGATAGTCTATAGTACTCATTCGTTTCGGAAGAGACAGGTACGTTAATTAGTTAATAGCGTACTTCTTTTTCTTGCTTTCGTGGTATTCTTGCTAGTTACACTAGCCATCCTTACTGCGCTTCGATTGTGTGCGTACTGCTGCAATATTGTTAATCGTGAGTCTTGTAAAACCTTCTTTTTACGTTTACTCTCGTGTTAAAAATCTGAATTCTTCTAGAGTTCCTGATCTTCTGGATAGCGACGCGATATACTACCATCGAATGAGGTTAGTCT
+
C::68<<=BCCCDCBBCCCCBCC;;:B@BCBB@CBBL?DE@DACCCCCCC?B>@00*0+0)///)5055=?=<=<>8<;@@A2BE@CBBB=A@A@=@>>9994995:45.59<:;;;>:===:A?BCBBBBBBABBCC@CBBABBBA@?;;::4??5900*/917)----/779882555<<+<15.59999$55555)5<<566<=;?7<@D?1G999<@>;@@>@@CCB@A?A@CCBBBB?@@I@CBDCB;;;CAA@CAAA@A::89CCAB=?@@C=B=AAB:;
@ATNG8:02688:06419
GATGGTAGTCTCAGATAGTCTATAGTACTCATTCGTTTCGGAAGAGACAGGTACGTTAATAGTTAATAGCGTACTTCTTTTTCTTGCTTTCGTGGTATTCTTGCTAGTTACACTAGCCATCCTTACTGCGCTTCGATTGTGTGCGTACTGCTTGCAATATTGTTAACGTGAGTCTTGTAAAACCTTCTTTTTACGTTTACCCTCGTGTTAAAAATCTGAATTCTTCTAGAGTTCCTGATCTTCTGGGACTAGAGTGTGCAGATACTACCACCGAATAGGTTAGTCT
+
C?@@<?;BBBAADB@A>@:566>6:9D>=?@?8:;:<5<?:?<==BB=;>:@;=;;7?2:444.5.54<5549;;.44444$4:.44<;24455.6<<9??466<=<<269AB;:;@9>@?9@=AAABBABC@BBCC@CBBABBA000;;00)/<<:00/+5;5:59/////<55.555@@0>:=7;;>>>+<<;990/--(-----6(----$/;;::5:5995555;=<<9=6544=55.5///)////://--////::<<987:3//)/8)//:4949:988
@ATNG8:02690:06435
GATGGTAGCAGACGTGACAGAGCGCCAGAAGATCAGGAACTCTAGAAGAATTCAGATTTTTAACACGAGAGTAAACGTAAAAAGAAGGTTTTACAAGACTCACGTTAACAATATTGCAGCAGTACGCACACAATCGAAGCGCAGTAAGGATGGCTAGTGTAACTAGCAAGAATACCACGAAAGCAAGAAAAAGAAGTACGCTATTAACTATTAACGTACCTGTCTCTTCCGAAACGAATGAGTCAGAGAGTACGATATGTCTACCATCGAATGAGGTTAGTCT
+
BCDC?BBBBBBBCDCCBBBDDCCBC?BBD?CBBBAB@C@BBCCBBB?BD?B?CBB@@@@@2A>ABBBBBBCBBB>BBBDCCC5CB@D7;;;6;BB@CBCBCBB@>4;6;C?BBC@CBBBBCCCCCCBBBCBB?BCCC@CBBBBBBC?D=AAC@CCCCCCCC@AAAAAA?CC@BBB9:9BBA=AAA<@@@AA2AC@CAAAACBBA:?;??@@<?;>BA;;:;AAABBB@B?BCC=BAB?CCCCBBBBBBBBDCBBCCCBB@@@BB@BBBBB@A@AB?A?ABB>>
@ATNG8:02692:06447
GATGGTAGCGCACACATAGATACAGTACTCATTCGTTTCGGAAGAGACAGGTGCGTTAATAGTTAATAGCGTACTTCTTTTTCTTGCTTTCGTGGTATTCTTGCTAGTTACACTAGCCATCCTTACTGCGCTTCGATTGTGTGCGTACTGCTGCAATATTGTTAACGTGAGTCTTGTAAAACCTTCTTTTTACGTTTACTCTCGTGTTAAAAATCTGAATTCTTCTAGAGTTCCTGATCTTCTGGTGTATCAGCGAGTATCTACCATCGAATGAGGTTAGTCT
+
:::<:>CC@A@DCCCCBCCCDGBBBCBBBDBB@BBBD?CD@D@BBBCCBB>@@@@A=A>BBDD?B@BBBBAAABB=AAAAA,@@=@@BE?BBCD@C;:6;C=AAABBB?BCCCDBCHABBB=@>ABBCCCCE?BACB@BBCCCBAAABBBCBBBB?BBB?CB@C@CCCBBBBCD@CBCBB:B?C@BBCCC0@@;;:/;@@@BCCDCC@BCCC5CFCDGAIABB@BCBBD@@?A@BBCCCB@BBB@BABACBBABACCCBBCGDC@BEBBB@AA@C@D@CCCCA
@ATNG8:02695:06414
GATGGTAGCACGACACGACGATGTGTACTCATTCGTTTCGGAAGAGACAGGTACGTTAATAGTTAATAGCGTACTTCTTTTTCTTGCTTTCGTGGTATTCTTGCTAGTTACACTAGCCATCCTTACTGCGCTTCGATTGTGTGCGTACTGCTGCAATATTGTTAACGTGAGTCTTGTAAAACCTTCTTTTTACGTTTACTCTCGTGTTAAAAATCTGAATTCTTCTAGAGTTCCTGATCTTCTGGAGATACACATGATACTCTACCATCGAATGAGGTTAGTCT
+
::;<:BCCC?A@;@BBBBB966BBCBCCBBCFADCCC>CC?C?AA@AAAA?BDBBB@C>@AAC?D?CCBBBBA;?787333$3>6AAAB<AA@@79:A=@@=A@@A?>9????@AAC?B?A=B=BB>>>>>?>BB@?;@AAA===>>???==<==9:;:<;;7<<@@??CC===8=:;::-:8<888889(8@;;:+//9///::8=;???>.;<=>>:@=AA;A>>>?>>=@;@?BBBD9==?<?????=@///:<?>=>=??B<?>@AB6;;;>:>:>>>88
@ATNG8:02701:06411
GATGGTAGCGCACACATAGATACAGTACTCATTCGTTTCGGAAGAGACAGGTACGTTAATAGTTAATAGCGTACTTCTTTTTCTTGCTTTCGTGGTATTCTTGCTAGTTACACTAGCCATCCTTACTGCGCTTCGATTGTGTGCGTACTGCTGCAATATTGTTAACGTGAGTCTTGTAAAACCTTCTTTTTACGTTTACTCTCGTGTTAAAAATCTGAATTCTTCTAGAGTTCCTGATCTTCTGGATAGCGACGCGATATACTACCATCGAATGAGGTTAGTCT
+
=@:<;<<?;;9CCDCCCCCCCCCBCCBBB@AB?BCDE?CE?C?CDCCCCD@DCDBB=B?BABC@CACBBBCCDDC?ABCCC1BB>AABE=BCCC?@BB?BC@CCADCCACCGIECDC?BBD@D@GCBB:;:B>BB@@6;;BBBBCCA@@BB@AAB?BBB>AA>A>BBBBBCCBB=?;;;;*;9@9@>>>@0@BBCC=BBBCCCGCCCACCCC5BBABBADABB@BBCCAA@=@=A@BCDE@CBD@CCCDBCD;;;BABCCGCCBB@CCDBB??AAB>B?BB;<;
@ATNG8:02657:06483
GATGGTAGTACATGATAGACGACACCAGAAGATCAGGAACTCTAGAAGAATTCAGATTTTTAACACGAGAGTAAACGTAAAAAGAAGGTTTTACAAGACTCACGTTAACAATATTGCAGCAGTACGCACACAATCGAAGCGCAGTAAGGATGGCTAGTGTAACTAGCAAGAATACCACGAAAAGCAAGAAAAAAGAAGGTACGCTATTAACTATTAACGTACCTGTCTCTTCCGAAACGAATGAGTACTGCGTCTCACTTTCGCCTACCATCGAATGAGGTTAGTCT
+
8;4405:<>ABB;;<ABCAA00/::7::<8;@>@9:198;;;999;7<<;=9==?BBBBA0A=;;:@9559555)5999===+=?:=7??;0@AC?C<9699@@A8<:===AAB?9:9<BBBCCCBBBAAAB=BB;;89@@?AA:;49;@9:6:@@@BBCE@BBB@??<:;=<==8<:>8::0;;;5//////#/9(/(/6699:;;.3/3;;<.2,2699949?@@@@@8@:=;;*//7)//0????A<=<@>>=;;@@6???6:9?;<:98<6:://)/389<==
@ATNG8:02661:06491
GATGGTAGCACGACACGACGATGTGTACTCATTCGTTTCGGAAGAGACAGGTACGTTAATAGTTAATAGCGTACTTCTTTTTCTTACTTTCGTGGTATTCTTGCTAGTTACACTAGCCATCCTTACTGCGCTTCGATTGTGTGCGTACTGCTGCAATATTGTTAACGTGAGTCTTGTAAAACCTTCTTTTTACGTTTACTCTCGTGTTAAAAAATCTGAATTCTTCTAGAGTTCCTGATCTTCTGGGTGTATCAGCGAGTATCTACCATCGAATGAGGTTAGTCT
+
CCCC?BCCBBCCCCBBBGCBABDCDAAABBAB?BCDD>BB@C@BBCCCCC?CCBBB@C?BBAA>A>AABBBBBBB>BBCCB+==.7///(////59995>@438:<<?7;=??A>?>====<A<AAAAAA??<?@>>:>;;;B===@@A@@AA>>:>@@<AB=@;>?>ABBA>=8;;;:;1;<C:>>@@@/>A@@@1@8589>@>>>/88875#28;A>5A:>A;?AA???@:;6;///;:6:=AD:???AAAAAAA>>>>>@@AA;<<;=><A@A@;A;A><55
@ATNG8:02662:06459
GATGGTAGCAGATGTGACAGAGCGCCAGAAGATCAGGAACTCTAGAAGAATTCAGATTTTTAACACGAGAGTAAACGTAAAAAGAAGGTTTTACAAGACTCACGTTAACAATATTGCAGCAGTACGCACACAATCGAAGCGCAGTAAGGATGGCTAGTGTAACTAGCAAGAATACCACGAAAGCAAGAAAAAGAAGTACGCTATTAACTATTAACGTACCTGTCTCTTCCGAAACGAATGAGTACGTGTGCGACGTGTCTCCTACCATCGAATGAGGTTAGTCT
+
55<<9=CCCBCC@<;<<=<;;;>>@?BBB@BCCDBC@B?AAA:9;C@CC@B@AA::8DDD2B?997?AC?A>?>5<>;;;;;':;:;255505@=@CCEGHBB;;5;>;;5;BB?BCABBCCBCCCCCCCCCACCBB@BBCCBBBA=B=A::7;CBBBCED@C???CB?BB@AAB>BAAAA8=9939=<==.?A>AABACBA>B;>;>>??6;6;>BAB?BBBBBBB5;5:::/9==:?AACCDCBBCB?@@BBBCCBBB@<@CC?>>>AD=@@==:=<AC@??
@ATNG8:02670:06482
GATGGTAGCTCTGCTCTGACTCTCGTACTCATTCGTTTCGGAAGAGACAGGTACGTTAATAGTTAATAACGTACTTCTTTTTCTTGCTTTCGTGGTATTCTTGCTAGTTACACTAGCCATCCTTACTGCGCTTCGATTGTGTGCGTACTGCTGCAATATTGTTAACGTGAGTCTTGTAAAACCTTCTTTTTACGTTTACTCTCGTGTTAAAAATCTGAATTCTTCTAGAGTTCCTGATCTTCTGGTGAGATATGCATGATGCTACCATCGAATGAGGTTAGTCT
+
?@@=;CCB@@;?@ABBB@AABA@@CCCDCBBC@BBCE?FE?B@@BBCCCD@CCCCCAE@CBCC@EBCD@A@A@@@;;<;;;.9C?CBBC>BBCE@BCC@A@8;;ABCC@BBBBBBBB?B@B?B?BBBBCAAA?CCBB=A=A@<<==@@>@@===?<?AB>@A<A<>>>?B>==A;?@DDD5>:=::7777+7;777*--6---3//86<;;9)6555>6A1884=A<=89:6<4<<=977-//96;98===AAAA@>>>888?@A<A>>>B<>===:>;;::>A
@ATNG8:02672:06468
GATGGTAGGCGACATACATACGCGCCAGAAGACAGGAACTCTAGAAGAATTCAGATTTTTAACACGAGAGTAAACGTAAAAAGAAGGTTTTACAAGACTCACGTTAACAATATTGCAGCAGTACGCACACAATCGAAGCGCAGTAAGGATGGCTAGTGTAACTAGCAAGAATACCACGAAAGCAAGATAAAAGAAGTACGCTATTAACTATTAACGACCTGTCTCTTCCGAAACGAATGAGTACCTCTCAGACGCTCGTCCTACCATCGAATGAGGTTAGTCT
+
:7//)//97<DBCCCCBC??=A=@@?@@@<AACDC?B?B@A@A@@>;;59:?A@AABBB+B:BB=BBBB>>=?5335:;;<+@;;;.555&555.5;;;;;@;?;?=?@5;;;29<@8AB@;666@@@?AA;??@@<@@@AAAAA=B?BAA?:;;9B??@@B=??:=28828886=:;;;2///49:////&2606677::><<8;7554839)/0//)////37718488<1833,378899;1763...7<8755655.553.3...326322,238:333
@ATNG8:02672:06492
GATGGTAGTGCGTGAGAGAGAGACCCAGAAAGATCAGGAACTCTAGAAGAATTCAGGTTTTTAACACGAGAGTAAACGTAAAAAGAAGGTTTTACAAGACTCACGTTAACAATATGCAGCAGTACGCACACGATCGAAGCGCAGTAAGGATGGCTAGTGTAACTAGCAAGAATACCACGAAAGCAAGAAAAAGAAGTACGCTATTAACTATTAACGTACCTGTCTCTTCCGAAACGAATGAGTACGAGAGAGCACACGTGTCTACCATCGAATGAGGGATTA
+
288:6<<<>95559555:99566<<25555)55;;AB;?7;=<<ABB@BB?=:=00)/888)617;<===CBCCB9==:;;;;);?;=2944,5:>:<B=C>@=0/),(,,(*****,,7-//9999<<?566;;;;;@<<ACCBB?C@D;;;;DDDB;;<@@@@CDC?BB@BBB>A@ABB<??@?AAAAA2AC?C>@@ABAAA7:79:=<.5.5:>==:>?=<<::.3-38808994:>=B<=?:---------//37788888472..5(.....'.2,3
@ATNG8:02673:06478
GATGGTAGTATCTGTCTACGAGAGCCAGAAGATCAGGAACTCTAGACGAATTCAGATTTTTAACACGAGAGTAAACGTAAAAAGAAGGTTTTACAAGACTCACGTTAACAATATTGCAGCAGTACGCACACAATCGAAGCGCAGTAAGGATGGCTAGTGTAACTAGCAAGAATACCACGAAAGCAAGAAAAAGAAGTACGCTATTAACTATTAACGTACCTGTCTCTTCCGAAACGAATGAGTACACACTCTCATATGACACTACCATCGAATGAGGTTAGTCT
+
49440499@A:66====BCBCCBCBACCB?BB@@AC@C?BAA::78943048;@AA=BCB3B578>BB@BC?>=6<<@????0@A>A?BBB;BBBACBBBDFDCC?B@CC?@@@>BBAA@CCDCCCCBBBCE@CCCC?B@@@AAAA=B?B;;:;CBCCCCC@CBBCCC@CC>????AAABB=AAA>AADDD3BB?B999BBBBC?C?BBB@7;7;=BBB=@@@@@BC@C@BBC=CCC@DBBBCDDCCCBBBBAAABBDA@@CBCC@BB??@?CB@@=@>@AB;;
@ATNG8:02674:06468
GATGGTAGCATCATGCATATCTCACCAGAAGATCAGGAACTCTAGAAGAATTCAGATTTTTAACACGAGAGTAAACGTAAAAAGAAGGTTTTACAAGACTCACGTTAACAATATTGCAGCATTACGCACACAATCGAAGCGCAGTAAGGATGGCTAGTGCAACTAGCAAGAATACCACGAAAGCAAGAAAAAGAAGTACGCTATTAACTATTAACGTACCTGTCTCTTCCGAAACGAATGAGTACAGAGAGTACGATATGTCTACCATCGAATGAGGTTAGTCT
+
::::5:=<:;;<@B@@969;;;<?@7;=B=@@@@==9@249:99:<9B?6?<00/88::;)/*/9334==<<A?37344444$4;6;.555&5997:96699955058==9@C=:BBBCDCC@BCBBCDGECACGDCACCD@CACC?B=@?B==:;554336899;;<0547::;8888==3:::68=AAA38>9??BBB::;D@D=>=95.4.4:444055;;;:;2545==1:;;7;<<<=>?>?;??995;?>=??>???9919<<;=;77778<8>A777
@ATNG8:02675:06480
GATGGTAGAGTATCATGTGTATCTACCAGAAGATCAGGAACTCTAGAAGAATTTCAGATTTTTAACACGAGAGTAAACGTAAAAAAGAAGGTTTTTACAATACTCACGTTAACAATATTGCAGCAGTACGCACACAATCGAAACGCAGTAAGGATGGCTAGTGTAACTAGCAAGAATACCACGAAAGAGAAAAAGAGTAACAGCTATTAAACTATTAACGTACCTGTCTCTTCCGAAAACGAATGAGTACACACGTCTCATATGACACTACCATCGAATGAGGTTAGTCT
+
:<<B056@555?666>>666;;5555.444.44::::48377/////)/;6==6==9=9999'9.5/:::///<66,5---5555$//)/)////$/7>4:;<=;?;CB?A@BC>ABD>@?DCCBBB@@AFBBBAA<@B@??8>=?A;55.58=>;7;=::>:4945<<;<=6::8;?:776588(-,,5555$,-/9:06633332+22'2..7.3...//946<///;:5<74444&444.4::8=???>:835;;;;:876////68938888;677//)/)//::/
@ATNG8:02677:06474
GATGGTAGAGTATCATGTGTATCTCCAGAAGATCAGGAACTCTAGAAGAATTCAGATTTTTAACACGAGAGTAAACGTAAAAAGAAGGTTTTACAAGACTCACGCTAACAATATTGCAGCAGTACGCACACAATCGAAGCGCAGTAAGGATGGCTAGTGTAACTAGCAAGAATACCACGAAAGCAAGAAAAAGAAGTACGCTATTAACTATTAACGTACCTGTCTCTTCCGAAACGAATGAGTACTGTATCTATGTGTGCGCTACCATCGAATGAGGTTAGTCT
+
<A@<:===CCBBBBBBCC?BCCBCC?CCC@BCCCBB@C@CCBBCBB=BC>B@BDCBCDCD5CADCCCCGGGCDD>CCDCJJJ5BB?B@CFD;BBB@DECCCCBAAAB?BB?BBB????CCCBBBBCAAABBB?BBBB>@ABB789>8@<@AA?BCFDBBBB?B>>>>><AA<AA@:>=AAD:@::5:;===/>@=C>=>@@A;;6;=>>?A7<8;AGGIACCBBBBB?B@CCC=BBA=;;;CB??@CCCBBCCBCCBBB?>>CCC@BBBA@=@BCB@B?BB;;;
@ATNG8:02679:06489
GATGGTAGGCGACATACATACGCGCCAGAAGATCAGGAACTCTAGAGAATCAGATTTTTAACACGAGAGTAAACGTAAAAAGAAGGTTTTACATGACTCACGTTAACAATATTGCAGCAGTACGCACACAATCGAAAGCGCAGTAAGGATGGCTAGTGTAACGTAAGCAAGAATACCACGAAAGCAAGAAAAAGAAGTACGCTATTAACTATTAACGTACCTGTCTCTTCCGAAACGAATGAGTACCTCTCAGACGTTCCGCCTACCAATGAATAGGTTAGTC
+
:00/6<:<.4444959;;599@@;9255C99977//)/272,,-----(-/<====<<+9,//<<<<=<<<<09999>=>,>@.92955&5><955544:<00)/)//)//47<=<<:;9555599<>55054;;;/558::::8294544.444<=;;94////)/661/3,377399333(3771/////$/80///667555+2+2222+2+27;<=8><99://)-0566/6--(////:::8555===>===154547;;;5848;94833.36333/
@ATNG8:02684:06489
GATGGTAGCGCATATCAGCGCAGCCCAGAGGATCAGGAACTCTAGAAGAATTCAGATTTTTAACACGAGAGTAAACGTAAAAAGAAGGTTTTACAAGACTCACGTTAACAATATTGCAGCAGTATGCACACAATCGAAGCGCAGTAAGGATGGCTAGTGTAACTAGCAAGAATACCACGAAAGCAAGAAAAAGAAGTACGCTATTAACTATTAACGTACCTGTCTCTTCCGAAACGAATGAGTACTATGTAGAGCTCTATACTAATCGAATGAGGTTAGTCT
+
<<<>@CBBBBCBBBBCCD@@@BBBC>CDCCACBB::8;>ABBCCBC?CC@C@BAA;;;;:*;=@BBBCCCEBBB=BA?@@@@0A@=@=@@@7@BB=BI;;;BBBB?B@CB@CCB=AAAAAABBBCCBBCCBB@B@A@@C;;;GCCC@EAD:::;BBCCCCDACCD@@@@BB@CCB?AAA@@9AA@=ABCCB3AA?AABACCCBB?B>AABD?B?AABBB>BCDA@@CAC@BBD?GDC?@@@CCCBBBBBBBB=>>BBBBBBBBB?BBAA7;;>>;>:=BBAA
@ATNG8:02685:06478
GATGGTAGCACACGAGATCTCATCGTACTCATTCGTTTCGGAAGAGACAGGTACGTTAATAGTTAATAGCGTACTTCTTTTTCTTGCTTTCGTGGTATTCTTGCTAGTTACACTAGCCATCCTTACTGCGCTTCGATTGTGTGCGTACTGCTGCAATATTGTTAACGTGAGTCTTGTAAAACCTTCTTTTTACGTTTACTCTCGTGTTAAAAATCTGAATTCTTCTAGAGTTCCTGATCTTCTGGTATACACACTCGCTCGCTACCATCGAATGAGGTTAGTCT
+
ABBB@BCCCEDB@@AGBBCCCCCCCCBCBBBB@BCCC?CCACACBBDDBB?CCCCC?B@BCCC@C@CCCCCCBBC?BBCBC2BB>AA@@8@A?>9?A@<CB=>>BCA??BBBBBCBB>ACA<@;>@>>>???=AAAA<A@AAAA@>?@>?A;<<=;9::=::7:=@@?AAAA?A;??@BA5A:=877666(8=:;<7=@@@A@?;>=;>DDD/D===A<A=AA<AAAAAAA<A<AAAA==7==?<AAA>>@>@@>@A;;;@???A==>=@A;:::=<A<AAA??
@ATNG8:02686:06483
GATGGTAGCACGACACGACGATTTGTACTCATTCGTTTCGGAAGAGACAGGTACGTTAATAGTTAATAGCGTACTTCTTTTTCTTGCTTTCGTGGTATTCTTGCTAGTTACACTAGCCATCCTTACTGCGCTTCGATTGTGTGCGTACTGCTGCAATATTGTTAACGTGAGTCTTGTAAAACCTTCTTTTTACGTTTACTCTCGTGTTAAAAATCTGAATTCTTCTAGAGTTCCTGATCTTCTGGGATGTGTGCGCAGTGCCTACCATCGAATGTAGGTTAGTCT
+
<<>>@CCAB;9555>@<<9///<5==DDDDCC?B:::6;C;@=A@@CCCCACECBB@C@CCCD?B?CCCA@????:<>>>@.??;>>BF>BCAA?@AA=??<?=@A@?;@AABAAAD?BBC?C?AAA::;?@=BDAA7::A677>;;:AAB:::?:===:==:><@CAD>??AA<>>@@?2?5:7:ABAB/A>;>@9??BFA>>>>>;>BBB/?===D=D=AA<A@@@<=<=C=C>??>A;<99909///776///6669>:>>@;><;<>=@>=>>=C=?;;;>
@ATNG8:02687:06493
GATGGTAGCTCTGCTCTGACTCTCGTACTCATTCGTTTCGGAAGAGACAGGTACGTTAATAGTTAATAGCGTACTTCTTTTTTCTTTGCTTTCGTGGTATTCTTGCTAGTTACACTAGCCATCCTTACTGCGCTTCGATTGTGTGCGTACTGCTGCAATATTGTTAACGTGAGTCTTGTAAAAACCTTCTTTTTACGTTTACTCTCGTGTTAAAAATCTGAATTCTTCTAGAGTTCCTGATCTTCTGGATACACTCATGTGCACCTACCATCGAATGAGGTTAGTCT
+
::;<@AAA@A;ABCCBCAAACBCCCA@BAB@@=ABBB;;;5:44;;<<BB@CCB<996ABB=@:D@CCCCB:;:C=:::::9#444)4;;=6==CC:CC>?>C9:;BBCEACBBCCBBD?BBB?B?CCDCCCBB@BBFF@FAABCCBCBBCBBBDCC@CBB?BB?B?BBBCBBBFD?C;;;;;*;=A>@BBCB0@DBDC>BAAABCB;:;ADCCC5CAAAB@B@CC?;;;@@@D@A?ABBBBB?AACACCBBBBCCCBBBGBBB?ABA?@@@AA=@@AB?B?BJBAA
@ATNG8:02688:06496
GATGGTAGGCGACATACATACGCGCCAGAAGATCAGGAACTCTAGAAGAATTCAGATTTTTAACACGAGAGTAAACGTAAAAAGAAGGTTTTACAAGACTCACGTTAACAATATTGCAGCTGTACGCACACAATCGAAGCGCAGTAAGGATGGCTAGTGTAACTAGCAAGAATACCACGAAAGCAAGAAAAAGAAGTACGCTATTAACTATTAACGTACCTGTCTCTTCCGAAACGAATGAGTACCTCTCAGACGCTCGTCCTACCATCGAATGAGGTTAGTCT
+
@@DDACCC@C9;;CCCCCCCCBCBA?BBD@DCCCBB?B?BBDBBBB?BB?B?BABBCCCD1C@CCCCCBBBCCC=A?9::::*:B<B?DCC<CIC@CCCCBCBBB<@?AB?BCE@CAAABCCCCCCCCBBAA?AFCC@DCDDCCCC?B@BCB@BBBECBBB@DCBBBB@CB?BAC@CB===:>AA?BADDC3BA?AAABBBBBC>@<ABAB>C@BBBBB?BBAAAAA@C?BBA=ABC@BBBBBBB?AAABBABABB@@?@@=@CC>BBBBB>AB==;=>BBB>>
@ATNG8:02689:06463
GATGGTAGCGCATATCAGCGCAGCCCAGAAGATCAGGAACTCTAGAAGAATTCAGATTTTTAACACGAGAGTAAACGTAAAAAGAAGGTTTTACAAGACCCACGTTAACAATATTGCAGCAGTACGCACACAATCGAAGCGCAGTAAGGATGGCTAGTGTAACTAGCAAGAATACCACGAAAGCAAGAAAAAGAAGTACGCTATTAACTATTAACGTACCTGTCTCTTCCGAAACGAATGAGTACGAGAGTCAGAGCAGAGCTACCATCGAATCCTCTTAGTCT
+
>EDEAB;99=AA@AACBB@@@CCBC>CDF@CCDCCD?C@CCBBBAA?CD@CAAABCDDCC5C?BBBBAABCCCC=CCAA@@@,@A<@?BCC9C;;7:A@A:ABBB?B?BB?BDC;;;BBB@AAB@@@???@@?@@AC=@@@BCECC?A=:::3:@A:::BB?BCC@@A@CC=AAA>=?@@@7;=>;9::9:(9<9?=>>AA=>=:>:>>>C=B:==?88/7:97<99395877.533-3::<>?:CBBBABABBBCAAABBBBBB?B>?>D?BA=999=ABBBB
@ATNG8:02694:06488
GATGGTAGGAGACACGTCGCACACGTACTCATTCGTTTCGGAAGAGACAGGTACGTTAATAGTTAATAGCGTACTTCTTTTTCTTGCTTTCGTGGTATTCTTGCTAGTTACACTAGCCATCCTTACTGCGCTTCGATTGTGTGCGTACTGCTGCAATATTGTTAACGTGAGTCTTGTAAAACCTTCTTTTTACGTTTACTCTCGTGTTAAAAATCTGAATTCTTCTAGAGTTCCTGATCTTCTGGTTCTACGCTCGTCGCGCTACATCGAATGAGGTTAGTCT
+
CBAC?BCC@BBCCBBBBBCCCCCBCBCCEECC?B::9,;A>A?BCBBBBC@BBBCB@E?AABB@B@CCBAAABBB?>>???1?C?BBBB=BCDD?BBA>AA;?>BBBB?BBB@>@BD=@:;8;<??CA@@@@;@DDD;@@@A><==@=<=@????8<;;5;=:>;@@A@@AAAA688=BD5@;>:8////(/9799+--7---366;8==>?/>BABB=@<;;6;>>A???<A<??@AAB;>>A:>:>@@>>=@A@@;;:>??@>989@@/--77),),39--
@ATNG8:02695:06472
GATGGTAGCAGACGTGACAGAGCGCCAGAAGATCAGGAACTCTAGAAGAATTCAGATTTTTAACACGAGAGTAAACGTAAAAAGAAGGTTTTACAAGACTCACGTTAACAATATTGCAGCAGTACGCCACACAATCGAAGCGCAGTAAGGATGGCTAGTGTAACTAGCAAGAATACCACGAAAGCAAGAAAAAAGAAGTACGCTATTAACTATTAACGTACCTGTCTCTTCCGAAACGAATGAGTACTATGTAGAGCTCTATACTAATCGAATTAGGTTAGTCT
+
;;;;:?<0;555:555<=<@BCCCC:;;C@CCBBBB6;7;;AAABB@DD=?<?BBBDCDD1A<>>>=?==7777.;<;9444$495:.555&5::5:;;;;<<<<8=744.4::.44::<<:777//)/77//,5::=8@@944933-56;49.4:444::::>?A===:;;0337473387.7771333333#3;49:::;?>>=:><?5885=775:9439>::::<5:04391933-377;98;:/0///:88:==99=:877377775:45505/5:;9<
@ATNG8:02701:06489
GATGGTAGTACATGATAGACGACACCAGAAGATCAGGAACTCTAGAAGAATTCAGATTTTTAACACGAGAGTAAACGTAAAAAGAAGGTTTTACAAGACTCACGTTAACAATATTGCAGCAGTACGCACACAATCGAAGCGCAGTAAGGATGGCTAGTGTAACTAGCAAGAATACCACGAAAGCAAGAAAAAGAAGTACGCTATTAACTATTAACGTACCTGTCTCTTCCGAAACGAATGAGTACGATGAGATCTCGTGTGCTACCATCGAATGAGGTTAGTCT
+
BBCE@CBC@@@@;;;BBCCC@AACC@CDC@CCCCCB@BAECCAAAB@CF@C@BBBAAAAA,@=@BBBCHCFCCG>CB@@@@@0@C=A;@@@7ABC?CCBBBBBAA=A?AA>AAA?ACBBAAABCCCCDCCAA=ABBB>BBBAAA:;:;@CCCACFBBBDDDABBBBBB?CA>AAC?@@9882:@@?BCBBB3CC?B@??CAAAC;><??@BAD=A@CAA=AB@@@BB@C?BCD>CCC?CACDCCAAABBBABBB???AA999ABF?CBA>=5;@;;8;@ECBBC
@ATNG8:02703:06485
GATGGTAGTGTCATATGAGAGTGTGTACTCATTCGTTTCGAAGAGACAGGTACGTTAATAGTTAATAGCGTACTTCTTTTTCTTGCTTTCGTGGTATTCTTGCTAGTTACACTAGCCATCCTTACTGCGCTTCGATTGTGTGCGTACTGCTGCAATATTGTTAACGTGAGTCTTGTAAAACCTTCTTTTTACGTTTACTCTCGTGTTAAAAATCTGAATTCTTCTAGAGTTCCTGATCTTCTGGGTGTATCAGCGAGTATCTACCATCGAATGAGGTTAGTCT
+
>>;>?BBBBBCA@@BAABFFBBCCBCBCCCBB>B@@@:@AA>A@@ABBCACDDAA>B@DCCB?C?BBCCCCCBB?BBGED5@@>ACDC?BBCC@CCC?BB?AACDDI@CECCCEGH@CAA?A@CCCCCDCC@CCCC@BBCBBBAAADCCDCCCC@CCD@CC?A=@CBBCBDDC@CBBBA7A=@<@CBBB2BBCCC<BAA@@@CBBC?DJMJ5CAAAC?CAAA?AAAACDD?B?;<;AAA>BAAA=BBAACGGCCCCEEDDCCAA?A;;;B=BB@@<@?AAA;;
@ATNG8:02662:06523
GATGGTAGCTATACGTATATCTATGTACTCATTCGTTTCGGAAGAGACAGGTACGTTAATAGTTAATAGCGTACTTCTTTTTCTTGCTTTCGTGGTATTCTTGCTAGTTACACTAGCCATCCTTACTGCGCTTCGATTGTGTGCGTACTGCTGCAATATTGTTAACGTGAGTCTTGTAAAACCTTCTTTTTACGTTTACTCTCGTGTTAAAAATCTGAATTCTTCTAGAGTTCCTATCTTCTGGGGTGTATCAGCGAGTATCTACCATCGAATGAGGTTAGTCT
+
AAAA?BCBCDCCCBBBBBBCCCCBDCCHCCBB?BBBC>CE@C@CCCCCCC?BBCBB?A?BCCD>A?ACABBBCAA=?DDDD2CC=A@BD>CAAA?CBA<<<088AAAC?CCCCBBBB=@<A;C;>>>==>>@<BAAA49:AA?>>>AAAAA@@@@=@@><@@<@<@@AAA?@?A<;;;FD6@;=977777(8=///)//7///;99<18888'2<=AA=A8=>=A777///6:6:<?A>:<8888(777:::<<///787>AA>>:>=<=<8===?<?=A@;;;
@ATNG8:02665:06534
GATGGTAGCACGAGTCACTCATATCCAGAAGATCAGGAACTCTAGAAAGAATTCAGATTTTTAACACGAAGAGTAAACGTAAAATGAAGGTTTTACAAGACTCACGTTAACAATATTGCAGCAGTACAGCACACAATCGAAGCGCAGTAAGGATGGCTAGTGTAACTAGCAAGAAATAACCACGAAAGCAAGAAAAAGAAGTACGCTATTAACTATTAACGTACCTAGTCTCTTCCGAAACGAATGAGTACTATGTAGAGCTCTATACTACCATCGAATGAGGTTAGTCT
+
8844.44444444999;<664<<5505<<5<<;5//)/)////////)4:5:.44488888$4.33344.33333=1335999+9;;5:.444&4::55665;<;<<8<8<<269@=@@>;>=?BA966===<;:59:440599;=:9:49.444.4:8899<<6:::;991333(33,3573333(333,33;;;)::422277778=,2-28885;655==72//////::7;6444(4:97;;;=<<<888>;;973;=373;>5225/5555;67<<>;?6;?;;:
@ATNG8:02670:06508
GATGGTAGACATATCGTACTCTCTGTACTCATTCTTTTCGGAAGAGACAGGTACGTTAATAGTTAATAGCGTACTTCTTTTTCTTGCTTTCGTGGTATTCTTGCTAGTTACACTAGCCATCCTTACTGCGCTTCGATTGTGTGCGTACTGCTGCAATATTGTTAACGTGAGTCTTGTAAAACCTTCTTTTTACGTTTACTCTCGTGTTAAAAATCTGAATTCTTCTAGAGTTCCTGATCTTCTGGCGCTCTGTCACGTCTGCTACCATCGAATGAGGTTAGTCT
+
>@:>8<<BBBBCBBBFCBBBGBBBCBBBFA@@<@B>>2BHBCAC>?>@??7;;AAA<A<AB;;657:<;44>9::8;<=>>+8848888/80001:/0+3<9=?ABAA>A:99BA??>?C@<@=@@888>>A=@@>><>@@?;;;;;AA??;;;<7::6/6:16)//88/-/.62...99.8.3.33333(5889>199<///676;;??>?/9::;:3:4:@<A?>>>>>8948//-33(//5//,----22688877999<9949;;9818:56/69<BBBB
@ATNG8:02671:06507
GATGGTAGATATATGCACGCTCTACCAGAAGATCAGGAACTCTAGAAGAATTCAGATTTTTTAACACGAGAGTAAACGTAAAAAAGAAGGTTTTTACAAGACTCACGTTAACAATATTGCAGCAGTACGCACACAATCGAAAGCGCAGTAAGGATGGCTAGTGTAACTAGCAAGAATACCACGAAAAGCAAGAAAAAAAGAAGTACGCTATTAACTATTAACGTACCTGTCTCTTCCGAAAACGAATGAGTACGAGAGAGCACACGTGTCTACCATCGAATGAGGTTTAGTCT
+
@@@@7;>CDCBBCBCCCCCC@>>00,0<<7=?DAAA6;65@A>@BB@BC@C??>=<;7777$84:ABBBDCB???8334;;;;;$49.4.5999$55545696>C>CC@C@ED@C?@>ACBCBCCDCCCDCCCB@;@?:990;BB@>>00,0+/0906==<>@00-/66500+00+///(/3;;==18;;5;;<;<;<#990:///@@CBA<C=BB==:==A@CCB@CB@@@A@9=99999-:BA;::9BBBBBBBBBBAA@BBCCBBBBBAA==;;;:5:><<189)8B;;;
@ATNG8:02673:06529
GATGGTAGAGTATCATGTGTATCTCCAGAAGATCAGGAACTCTAGAAGAATTCAGATTTTTAACACGAGAGTAAACGTAAAAAGAAGGTTTTACAAGACTCACGTTAACAATATTGCAGCAGTACGCACACAATCGAAGCGCAGTAAGGATGGCTAGTGTAACTAGCAAGAATACCACGAAAGCAAGAAAAAGAAGTACGCTATTAACTATTAACGTACCTGTCTCTTCCGAAACGAATGAGTACTGTATCTATGTGTGCGCTACCATCGAATGAGGTTAGTCT
+
595=:>@BBD@@@;@;;;>@BBECC?C@@7994445057@995=5505=9=5;;;>AAAA5B@CCCCHCCCCCB8@@::;:;(;9;@4995&5;<9?==<<A?;;2989918<?9=:<<BBBCCBCCAAABB>;;;:7;AABB;;:8=;@9;29>?;959?<?@ABBB?AA?B?<:<9>?<8?87/7;<<<,=@9898977>>>*/-.8884948;@:929?@@@@A=A=???8::;7;<>==BB=B?:9<;=544???====<<4888885;=9>::5><>99
@ATNG8:02673:06530
GATGTAGGCGAGAGTGAGACGCAGTACTCATTCGTTTCGGAAGAGACAGGTACGTTAATAGTTAATAGCGTACTTCTTTTTCTTGCTTTTCGTGGTATTCTTGCTAGTTACACTAGCCATCCTTACTGCGCTTCGATTGTGTGCGTACTGCTGCAATATTGTTAACGTGAGTCTTGTAAAACCTTCTTTTTACGTTTACTCTCGTGTTAAAAATCTGAATTCTTCTAGAGTTCCTGATCTTCTGGTGTCTGGATCTGTATCACTACCATCGAATGAGGTTAGTCT
+
;A@<AAB?BCCBCC>??DEBCBBBABBABAC@CCAC=AA@A-0//:::>9>>CDB?C7::@?<>??@@AA@;=B7AA===+<8488:==1=<:=9=8=8?B>BBBBBC?B@777@@<8<8:78;CAA:8888:9<<B<;::>>?>>>@AA>;6//)//-277)-*///9>>AAA<>@@>@2>>D=@@@A@/@A@AA:======>=8818:::+;AAAB<@<@@=@A>>>>@=B<A@@A>>:;;;5;:<;//(/556577:9789;9;855986//.737/55989
@ATNG8:02673:06546
GATGGTAGCTCACGTACGTCACACGTACTCATTCGTTTCGGAAGAGACAGGTACGTTAATAGTTAATAGCGTACTTCTTTTTCTTGCTTTCGTGGTATTCTTGCTAGTTACACTGCCATCCTTACTGCGCTTCGATTGTGTGCGTACTGCTGCAATATTGTTAACGTGAGTCTTGTAAAACCTTCTTTTTACGTTTACTCTCGTGTTAAAAATCTGAATTCTTCTAGAGTTCCTGATCTTCTGGGTCTCTCTCTCACGCACTACCATCGAATGAGGTTAGTCT
+
::;;<ADCBCBCBCCCAAAFDGBBBCCAABAA?ACCC>DB?C@BECCCBC@CBBBB@C>AACE@C?CCCCBBBBD?BBBBB1B@>BBBB>AA@B>BBB>BA>@@@BBB>A@@@AAA>CBB=@=BCB>>@>><>A@@<@@@>>>AAAAAAAAA>>:>@@<@A7;9=@@AD@??A;@@AAA5A;=977888(8@=??:?===A@===@:????/===9>4><@@<@BBB>>><><?HEB>=:=??E:@@@>>>@@@A?????AAAA;:::BB<?>>>694:A>>>
@ATNG8:02677:06515
GATGGTAGGAGACACGTCGCACACGTACTCATTCGTTTCGGAAGAGACAGGTACGTTAATAGTTAATAGCGTACTTCTTTTTCTTGCTTTCGTGGTATTCTTGCTAGTTACACTAGCCATCCTTACTGCGCTTCGATTGTGTGCGTACTGCTGCAATATTGTTAACGTGAGTCTTGTAAAACCTTCTTTTTACGTTTACTCTCGTGTTAAAAATCTGAATTCTTCTAGAGTTCCTGATCTTCTGGTGTCGTCTATCATGTACTACCATCGAATGAGGTTAGTCT
+
AAA@?BBA?BBBBBDBBBCECCCBBBCCBBCB@BBBB>BC@CBCBCBBBB@CDECC>@<@?AA?B@CCBCAABBB??@@@A2AD?CBBB=BCBB?BCB>BB=>=?BBB?ACCA@@@<9@CD:>:>>>>A@@@;@AA@9?>>=>>>>?AAA;:;@C<:;;<@@<@:=>@@@@@;;5;=>=>3>:A988898(8>///)/66///://64<999.6?>>>:>;>>:>>>BAAA<@<?@=>=@:>=B<@@AA>>;;;BA@@@AD><<85;=666166;;6;7>?@?@
@ATNG8:02679:06504
GATGGTAGTACATGATAGACGACACCAGAAGATCAGGAACTCTAGAAGAATTCAGATTTTTAACACGAGAGTAAACGTAAAAAGAAGGTTTTACAAGACTCACGTTAACAATATTGCAGCAGTACGCACACAATCGAAGCGCAGTAAGGATGGCTAGTGTAACTAGCAAGAATACCACGAAAGCAAGAAAAAAGAAGTACGCTATTAACTATTAACGTACCTGTCTCTTCCGAAACGAATGAGTACAGAGAGTACGATATGTCTACCATCGAATGAGGTTAGTCT
+
4:<<5;;>>:::<<;<::555=::;7;>>9>>=555.5.5<<<<>D@AA>A;88:44444$58=DFCEFCDDCC=CA@ABDB3BC=A5;;;.;AA=@BB@>@A@@<@?BB@BDC@CCCAAABBBCBBBCCCC?BC;;9;CCCDC@@>A@CCFIJCCDCCCB?CDCCBC?;;6:@>;>?99958;><????@?'>8==844==@A=5343=>>0817<B?@:?;;;@BA?D@;;;89@A?BBBCBEBECDCCBBABABBBBBBBBBD?BBB??;?AAA?B?B?;;;
@ATNG8:02680:06530
GATGGTAGCTATACGTATATCTATGTACTCATTCGTTTCGGAAGAGACAGGTACGTTAATAGTTAATAGCGTACTTCTTTTTCTTGCTTTCGTGGTATTCTTGCTAGTTACACTAGCCATCCTTACTGCGCTTCGATTGTGTGCGTACTGCTGCAATATTGTTAACGTGAGTCTTGTAAAACCTTCTTTTTACGTTTACTCTCGTGTTAAAAATCTGAATTCTTCTAGAGTTCCTGATCTTCTGGAGATACACTTGATACTCTACCATCGAATGAGGTTAGTCT
+
>@@=9@CCBBBCC@A@CCCGDFDAA@;9:BBC?CBBB<BB?B@CDCCCBB?BCBAA>@@CCCC?C?AAAABBCBB@BBBBB3BB?B@AA<ABBC?BBB?BB<@@BBBC>AABBBB@@=?=C9>9=;9<<=<@=AAAA;??@@AA@>>>@??>=:<66877:;5;>????ABA@?9??ADC5A<?877776(8==>@:@?>>>AA>>><@BAB/B==>?<A<@?<AAAA===<A<AAAACC7;;=:=>>>>B>==8>A?AAA@>>>;A;<;>;?>>95;699///
@ATNG8:02681:06545
GATGGTAGCGCATATCAGCGCAGCCCAGAAGATCAGGAACTCTAGAAGAATTCAGATTTTTAACACGAGAGTAAACGTAAAAAGAAGGTTTTACAAGACTCACGTTAACAATATTGCAGCAGTACGCACACAATCGAAGCGCAGTAAGGATGGCTAGTGTAACTAGCAAGAATACCACGAAAGCAAGAAAAAGAAGTACGCTATTAACTATTAACGTACCTGTCTCTTCCGAAACGAATGAGTACCTCTCAGACGCTCGTCCTACCATCGAATGAGGTTAGTCT
+
??:>8A665==A969@?<<?:;:A@:BBB@CBAACC=@8;;BA;:;=::58<@?<==DED1D=@@BCCCF000@6@00////$/;39)555&5;>8<>699@@BB@B@BB<@@B<>@@?@@?@BA@@BB;;;;ABAA?BBCCDCCB@D?D;;7;@;;;CCC@DDEAAA?BB?BABACDBBB>B??>?BBBB2BA?ABABCBBBD?C?BBBB@>9<=;;;8;CI@@AD@C@CCE>BBC:::?A@AB?CCBBB@@?BAAAAAA?BBB<??:::4:;88185;@BBB
@ATNG8:02685:06512
GATGCGAGCGAGTGTGTATACCAGAAGATCAGGAACTCTAGAAGAATTCAGATTTTTAACACGAGAGTAAACGTAAAAAGAAGGTTTTACAAGACTCACGTTAACAATATTGCAGCAGTACGCACACAATCGAAGCGCAGTAAGGATGGCTAGTGTAACTAGCAAGAATACCACGAAAGCAAGAAAAAAGAAGTACGCTATTAACTATTAACGTACCTGTCTCTTCCGAAACGAATGAGTACGATGAGATCTCGTGTGCTACCATCGAATGAGGTTAGTCT
+
AAA@@A@A@CCCCCBCCCCCC?BBC@DDAAAC?C?CBBBB??<>A?B?BBEBBBBC3B@BCCCCC??888*8<;;999$9<7<7<<A9ACCIDGCCCCCBB@B?CC@DBB>ABBBDBCCCCCDDCBBB?BCBB?BBBBBBBB>C@CAB?BBCCCCCC?AAAACC?CC@>>@?BBBCB;?=>9999999%9?<?98:BAEBA<A;?@AA;@<AACAA>@ABAABC@B@BCC>CBB>AABBBBBBBBBBBBBAA@=<<:;;;BB=@@@??:>A??=??BCCBB
@ATNG8:02686:06510
GATGGTAGAGTACAGTGTAGTAGACCAGAAGATCAGGAACTCTAGAAGAATTCAGATTTTTAACACGAGAGTAATCGTAAAAAGAATGGTTTTACAAGACTCACGTTTAACAATATTGCAGCAGTACGCACACAATCGAAGCGCAGTAAGGATGGCTAGTGTAACTAGCAAGAATACCACGAAAGCAAGAAAAAAGAAGTTACGCTATTAACTATTAAACGTACCTGTCTCTTCCGAAACGAATGAGTACTATAGACTATCTGAGACTACCATCGAATGAGGTTAGTCT
+
<<<>?BBBCDECDBAACCFCCCBCC;:;D@CBA@@B?B?BBAAABC@BC?B?CCCCDDCC1?>?A@ACA@>>>*000009:9'9;,331777.8;<2;833399333(34883822,2996?@>=>@>>>?999>BBBF@@A@CJCCC@D?ABA?ABFCCBBA?BAACCB?BB@BBB?ABAA@;?<<8000000%0;6//(//>;<<=9<499//(..'.59796999555<6;7;::3:?<5>>>998@B???CBBCBCEDDCBBAA@@<@AA@@;?@;;6;=@CC:;
@ATNG8:02686:06524
GATGGTAGGCGAGAGTGAGACGCAGTACTCATTCGTTTCGGAAGAGACAGGTACGTTAATAGTTAATAGCGTACTTCTTTTTCTTGCTTTCGTGGTATTCTTGCTAGTTACACTAGCCATCCTTACTGCGCTTCGATTGTGTGCGTACTGCTGCAATATTGTTAACGTGAGTCTTGTAAAACCTTCTTTTTACGTTTACTCTCGTGTTAAGAATCTGAATTCTTCTATAGTTCCTGATCTTCTGGGCAGACTCTCACACGCCTACCATCGAATGAGGTTAGTCT
+
??@C<BCB@B?@@@A@CFCCCEBBBCCCBCBB>@@CB=CB?C?:;;BCCC@CCBA@?A>AABB?B?BBBBB@BBB?CCCCC2CC?A887.3:<@=BBB?CB>A@ACAA>ACBAA@@D=AAA;A;>>><<::::>AA@<@@@@???:::BA??;;=::;;<@C<A;?AAAAAAAA6::BAA6A<A9<8===,=;;;=///77@;:>AB=D<@@8::>>>;>=AA:=>AAA>=:><A==>??6::@@9??A@@??@@C=>=;;7;AA;;;;?>::;;;5;<>>>==
@ATNG8:02689:06544
GATGGTAGTAGTACACTAGTCATACCAGAAGATCAGGAACTCTAGAAGAATTCAGATTTTTAACACGAGAGTAAACGTAAAAAGAAGGTTTTACAAGACTCACGTTAACAATATTGCAGCAGTACGCACACAATCGAAGCGCAGTAAGGATGGCTAGTGTAACTAGCAAGAATACCACGAAAGCAAGAAAAAGAAGTACGCTATTAACTATTAACGTACCTGTCTCTTCCGAAACGAATGAGTACGAGAGAGCACACGTGTCTACCATCGAATGATGTTAGTCT
+
AB@@>@BBCC@@?<<@DCEHHBBCC@CCC@BBAA;;6;=BBCCCBB?@?<@=AA??:;;;+@:CCBBBBBBA@?8=?:;;;;*;@=@@DFE7@BCACCCBCC@@@<@?AA<@@B=@@HCEBBBBBCCCBBBB?BBBB?A@@@BBBC@C@CCB@BBCBBBBA?AAAABB@CC@?@?<@@9::,7==8<=>=?1?A?C:::AB@;;6;6;;=>=B=A@BBC@BBBAACB>?=?BB=BCC@AAACBAABBBBBBBBBDBBCCCC???A<A@@@@<@@>?>B=BE;::
@ATNG8:02690:06542
GATGGTAGTATATCGCGTCGCTATCCAGAAGATCAGGAACTCTAGAAGAATTCAGATTTTTAACACGAGAGTAAACGTAAAAAGAAGGTTTTACAAGACTCACGTTAACAATATTGCAGCAGTACGCACACAATCGAAGCGCAGTAAGGATGGCTAGTGTAACTAGCAAGAATACCACGAAAGCAAGAAAAAGAAGTACGCTATTAACTATTAACGTACCTGTCTCTTCCGAAACGAATGAGTACGAGAGAGCACACGTGTCTACCATCGAATGAGGTTAGTCT
+
AAAC?CCCDDCABBBCCCBCCCC@@?@BC@CCCC@A?AACCCCCCC@BB?C@CCBBBBBB2BACCCCCCAACCC>BBBBBBB5BB@C>BBB:BBC@CCCCCBBBB?B@BA>A@@=AABBBBCDJDDBBBCBC?BCCB?BBBABCBB>C@CBB?BBCDDCCA?CAAAAC@DD?>>??AAAA@;@>?;99999(:@?C?>?B@@BA;?:>ABD<A<AACBB@ACCBCBB?B?BCC>CBB?BBBBBBBCCCCCC@@ACCBBBBBB@@A<@>??@=D@>>:<6;A999
@ATNG8:02691:06502
GATGGTAGCGCACATATAGATACAGTACTCATTCGTTTCGGAAGAGACAGGTACGTTAATAGTTAATAGCGTACTTCTTTTTCTTGCTTTCGTGGTATTCTTGCTAGTTACACTAGCCATCCTTACTGCGCTTCGATTGTGTGCGTACTGCTGCAATATTGTTAACGTGAGTCTTGTAAAACCTTCTTTTTACGTTTACTCTCGTGTTAAAAATCTGAATTCTTCTAGAGTTCCTGATCTTCTGGAGATACACATGATACTCTACCATCGAATGAGGTTAGTCT
+
CCC>@B@BCCEBBBBDCCCCCCBCCCCCCBBD?BBBE=BB?B?CCCDDJD@CECBC?B@CCBB?C@CCCD@@@BC@CBBBB5BC?BBBB=BBCC?BBB>AB=BBABBC@CCCCCCCD?BBD@D?BBCECCCB?BABB?BCCCCCCBCDDCCBBAA>BBC@CC@D?BBDCCDCCB>AA@A@7@?B@CDDEF5CCAAA;A@CCDDDAAB<AAAA0ABBCC@CABB?BBCCBBB?B@BBBCCC@BBB@CBBBCCBBBBDDDCCCCCCD>@@BBC=?AAB>B?CCBBB
@ATNG8:02700:06545
GATGGTAGCGCATATCAGCGCAGCCCAGAAGATCAGGAACTCTAGAAGAATTCAGATTTTTAACACGAGAGTAAACGTAAAAAGAAGGTTTTACAAGACTCACGTTAACAATATTGCAGCAGTACGCACACAATCGAAGCGCAGTAAGGATGGCTAGTGTAACTAGCAAGAATACCACGAAAGCAAGAAAAAAGAAGTACGCTATTAACTATTAACGTACCTGTCTCTTCCGAAACGAATGAGTACGATGAGATCTCGTGTGCTACCATCGAATGAGGTTAGTCT
+
<?A<?BBDEEDB;;;CA@ABCBBBB=BDK@CBCBCC=@=@AAAAA@=AA>A?@@AAAAAA0A?CBBBBCI=;<D=B;;:???0AC?C@CCC9BCB?BCCCCA@00-09><;AAA??A@??@>AABAAABBBB?DGCG@CCCCDBCC@C?BAA?ABCCCBA@@DDBBBB?BE@AAA?B@>??9=@A;99::9:%:<;<:79CCFDC?C?BCAB?B@B@CAA=ABB@@AC@B@BBB>BDE?@@DCCCCBBBBBBBBBBBBCA8989??:?B@@@<>BBB?A>AAA@@
@ATNG8:02702:06518
GATGGTAGGACGAGCGTCTGAGAGGTACTCATTCGTTTCGGAAGAGACAGGTACGTTAATAGTTAATAGCGTACTTCTTTTTCTTGCTTTCGTGGTATTCTTGCTAGTTACACTAGCCATCCTTACTGCGCTTCGATTGTGTGCGTACTGCTGCAATATTGTTAACGTGAGTCTTGTAAAACCTTCTTTTTACGTTTACTCTCGTGTTAAAAATCTGAATTCCTCTAGAGTTCCTGATCTTCTGGTGTCGTCTATCATGTACTACCATCGAATGAGGTTAGTCT
+
:=:<<;;@@C996=<ABCCCBDBD@DDBBBCFAGCBB>BC@C?A@CCCBB@BCDCCBD@BCGC@B@BCDCACACB?CDDDD5CB?C@@A;@ABB@CCC?CD=;;;CBC?CC<;;BBA>BCC@C@CDCCBBBB?AAAB=AACCCDBBBCCCCDCCC?CCC@CC@B?BA@AACCCC@B;;;;.;>A=ABBBB2BBBBC;;;CCCCCB;;5;;;;*;BBBB?BADACCDBBA@@?B?CBBBCD?D@A>A<<<BBAA@BA@;;;BCBBBACA@@B?;;;B?A<AADCB
@ATNG8:02662:06553
GATGGTAGTGTCATATGAGAGTGTGTACTCATTCGTTTCGGAAGAGACAGGTACGTTAATAGTTAATAGCGTACTTCTTTTTCTTGCTTTCGTGGTATTCCTGCTAGTTACACTAGCCATCCTTACTGCGCTTCGATTGTGTGCGTACTGCTGCAATATTGTTAACGTGAGTCTTGTAAAACCTTCTTTTTACGTTTACTCTCGTGTTAAAAATCTGAATTCTTCTAGAGTTCCTGATCTTCTGGGTCTCTCTCTCACGACTACCATCGAATGAGGTTAGTCT
+
448:7;>CEA@@CCBBBBBBBB;;;;;;AB@@=@BBA=BB>A<?;;>>CC?CAB;:45.55;A?GACDCGB::0@-00<<<,00+//7;/::;;7:=B?B?BBBCCLD@BBBBAAAB=BBB>B@BA@ABBBB@CCCGACCBCCCCCCCCCCCCCC@BBCADD@C>BBABBBCCCACCBBC8A=A7;;AAA,AAAAA<BAAABBB@AA4;<;;*;@@A@?AAHCACCCBA@C@C=A@BBBA>AAAA<A@BBCCCCCCBBBB;=<EAFCCAA=ACAC?BADDCBB
@ATNG8:02663:06557
GATGGTAGCACGACACGACGATGTGTACTCATTCGTTTCGGAAGAGACAGGTACGTTAATAGTTAATAGCGTACTTCTTTTTCTTGCTTTCGTGGTATTCTTGCTAGTTACACTAGCCATCCTTACTGCGCTTCGATTGTGTTCGCACTGCTGCAATATTGTTAACGTGAGTCTTGTAAAACCTTCTTTTTACGTTTACTCTCGTGTTTAAAAAATCTGAATTCTTCTAGGAGTTCCTGATCTTCTGGGATGTGTGCGCAGCCTACATCGAATGAGGTTAGTCT
+
@;;58<::;<<<=<<<<>>666;;=BB?=?:;.9595)5;6<:?@BBBCC;:9A@?7@<?<AA>A@BCCCCDCCD@BBBBB1:C;A::9(783425?A>==5=BB@@A>@>>=000:538>48+/.3337966;977-./==5;999///;889@<??D3788=8==;<858;<5;7737+74>533333$39;;=188<33377322'22222#2225938...(.3..(.354;3858AAA==;;;18///66;986998,///:53369<;;;07067855
@ATNG8:02667:06557
GATGGTAGCGCACACATAGATACAGTACTCATTCGTTTCGGAAGAGACAGGTACGTTAATAGTTAATAGCGTACTTCTTTTTCTTGCTTCGTGGTATTCTTGCTAGTTACACTAGCCATCCTTACTGCGCTTCGATTGTGTGCGTACTGCTGCAATATTGTTAACGTGAGTCTTGTAAAACCTTCTTTTTACGTTTACTCTCGTGTTAAAAATCTGAATTCTTCTAGAGTTCCTGATCTTCTGGTCTACTACACTGTACTCTACCATCGAATGAGGTTAGTCT
+
:;A=;=BBBBEBBBBCCCDBCCBAAABBABBB?AEDE>BB?C@CCCCCFCAECCAB>A?@A@A899;DCDCAAAB@BBDEF5DC>@@C@BCCCACIF@EG>BBBDDD=CBBBECCC@CCC?B?CCCCAAAB?BBCC@CAAACBBCCBBBCBBBB@CBB?BB@B?BBCCBBBCC=A::;;.;>C>@@@@@0@AABC>BBDCCCCCCB?CCCC5CBBCCACBCC@BBBCBBB@D@CCCBCB>@@B?BBCCDCDCCBCCCCCCCBBB>BBBCC@@@@B@B?CC@@@
@ATNG8:02674:06561
GATGGTAGTATATCGCGTCGCTATCCAGAAGATCAGGAACTCTAGAAGAATTCAGATTTTTAACACGAGAGTAAACGTAAAAAGAAGGTTTTACAAGACTCACGTTAACAATATTGCAGCAGTACGCACACAATCGAAGCGCAGTAAGGATGGCTAGTGTAACTAGCAAGAATACCACGAAAGCAAGAAAAAGAAGTACGCTATTAACTATTAACGTACCTGTCTCTTCCGAAACGAATGAGTACATAGATATACGTATAGCTACCATCGAATGAGGTTAGTCT
+
BBA@>?;@A@@?@@BCCECCCCCCB?A;;7:BCCDD@C@CCDDEBB?BB?B?BBBBACCC3C@CCBBBCCCCCD>@@;;;;;*;A=A<@@@9ACDGKAAACCCCC@CA;:;:CC?CBBABBCCDCBBCCCGE?CBBB;;:BBCCBB?B?BAB:;<DCDCBB?CCBCCC@AB>BDD@BBBCC<>>>=ACCCC3CD@AAAAAEEEF7;8;@??;>;>@BCC@CCCBBBB?B?BCC>:::=@@@ABABABCBBABCCBB@@>;;<>>A=;;;;=9=???=C8;?BA?
@ATNG8:02674:06597
GATGGTAGCACACGAGATCTCATCGTACTCATTCGTTTCGGAAGAGACAGGTACGTTAATAGTTAATAGCGTACTTCTTTTTCTTGCTTTCGTGGTATTCTTGCTAGTTACACTAGCCATCCTTACTGCGCTTCGATTGTGTGCGTACTGCTGCAATATTGTTAACGTGAGTCTTGTAAAACCTTCTTTTTACGTTTACTCTCGTGTTAAAAATCTGAATTCTTCTAGAGTTCCTGATCTTCTGGATACACTCATGTGCACCTACCATGAATGAGGTTAGTCT
+
@@AB?BBCCCBBBBCHCCCCCCHCCCBCCBBB@BCBE;AA=A=ADCDB@@@BB@A@?C@BBACAD@BBBBBBBBC?CCCCD3BB?BBDE>CBBB?BB?:??0000=>?0/8AA???A<??A=D<AA??;;;><???A:>=@@=:;;>>BEB@?@A<???;@A=A<AAAAAA@@@=???DD5B=A:88888(8=99919/////::8@<BAAA.;888=;@.66:>ABB;;;<@:==AAAA7:;=8<>>===>>==>AA>>=<AAA<=>>B<====8=5;;AAB
@ATNG8:02675:06580
GATGGTAGATACTCGCTGATACACCCAGAAGATCAGGAACTCTAGAAGAATTCAGATTTTTAACACGAGAGTAAACGTAAAAAGAAGGTTTTACAAGACTCACGTTAACAATATTGCAGCAGTACGCACACAATCGAAGCGCAGTAAGGATGGCTAGTGTAACTAGCAAGAATACCACGAAAGCAAGAAAAAGAAGTACGCTATTAACTATTAACGTACCTTTCTCTTCCTAAACGAATGAGTACTACTCTCAGAGACACACTACCATCGAATGAGGTTAGTCT
+
<@<>@BBDCCCCC@BBBBCBB?@@A;A;;8;AAC;;:;?AAA??AB@CC@B??????AAB2BACBB???CBAA@8>=::999$9?:?4999&5::9;ABBCCF;;:;@@@=ABD?BBBBBCCBCCCBBBCDC?@@@A=AAAABBCB?CBDA@?@DDDCCCC?CAAABA?BA?AAB>ABBBB<A9949A@@A3AC?B?>>CCBBB7:7;@==:==AADCC@BB=BEFF@C@BBA<BAA>BCBBCBBBBBBBBCABACBBBBBBACC?C@AAB>@?>?9?;?@???
@ATNG8:02690:06559
GATGGTAGAGTACAGTGTAGTAGACCAGAAGATCAGGAACTCTAGAAGAATTCAGATTTTTAACACGAGAGTAAACGTAAAAAGAAGGTTTTACAAGACTCACGTTAACAATATTGCAGCAGTACGCACACAATCGAAGCGCAGTAAGGATGGCTAGTGTAACTAGCAAGAATACCACGAAAGCAAGAAAAAAGAAGTACGCTATTAACTATTAACGTACCTGTCTCTTCCGAAACGAATGAGTACGTGTGACGTACGTGAGCTACCATCGAATGAGGTTCAGTCT
+
@@8859999555;;=666A665<99.555.5<==<@8@:;??@@AB?AB?B=??B@@@@@2A>ABB???@@000*000/;;;(//)/29990;<<:<>>><==>>:;7::5444.4::49556<@BBA@@9:6;@@@=@@@CBB::6;6:AA?BBBAAAAF?BBBCCC@BB?@??@B==>D>?<<99999:9%9737:3<77888)/*.5792959596A=AB999BC=?1888-89817;;;;::@===BCDBBBBB?>>887==8>=<9819@<<8;9;:;0//
@ATNG8:02697:06554
GATGGTAGATACTCGCTGATACACCCAGAAGATCAGGAACTCTAGAAGAATTCAGATTTTTAACACGAGAGTAAACTTAAAAAGAAGGTTTTACAAGACTCACGTTAACAATATTGCAGCAGTACGCACACAATCGAAGCGCAGTAAGGATGGCTAGTGTAACTAGCAAGAATACCACGAAAGCAAGAAAAAGAAGTACGCTATTAACTATTAACGTACCTGTCTCTTCCGAAACGAATGAGTACGAGAGAGCACACGTGTCTACCATCGAATGAGGTTAGTCT
+
AAA<?CCBBDBCCBCBBACCBCBBB>BCC@CCCCBB?B@CCCBBCC?BB?B?CA@99999(:?CCDCCCCC>><7?A?BDED3>?<?>AAB9BBB<???A@@@==7<<AC;@>?;AA@??>>>ABAA>>?AA<???@8=<>::;BA<A:==?=A@@?<>AA;>><>>>:>?;?@A7=<=<<0;:617====,//-/@@@BA>AA;A:9;;@;?;>>>??;?AAA@>><A<AAE::::8::;?;;;A???@@BAA;;;A@@@@ACB:>>?>>9>>??;?;<=<?>
@ATNG8:02699:06579
GATGGTAGCATCATGCATATCTACCAGAAGATCAGGAACTCTAGAAGAATTCAGATTTTTAACACGAGAGTAAACGTAAAAAGAAGGTTTTACAAGACTCACGTTAACAATATTGCAGCAGTACGCACACAATCGAAGCGCAGTAAGGATGGCTAGTGTAACTAGCAAGAATACCACGAAAAGCAAGAAAAAGAAGTACGCTATTAACTATTAACGTACCTGTCTCTTCCGAAACGAATGAGTACGATGAGATCTCGTGTGCTACCATCGAATTGAGGTTAGTCT
+
--5818;;<@A<<566666666==8=?>8<<=<55058<<<B@@<6;:8A=::38899;)3.3;;7;8333;;/3344444$49./,/;;+9//,/<<<>CD?>:@<>@<@CC?@?;::555;>?<<<<A@=BBAB>ABB;;;DC?D?CBA>BA@A@BAB?@@@BAA?AA=@@?9>>@>?>0777/7==>?1>?8773;;7;;5(.(.877(.).3:;<7>>;;:<@88388809:<7???@@A>>=BC??><=0/00///57775<5558)/)0<;3=4>?@AA
@ATNG8:02702:06587
GATGGTAGGTGCACATGAGTGTATCCAGAAGATCAGGAACTCTAGAAGAATTCAGATTTTTAACACGAGAGTAAACGTAAAAAGAAGGTTTTACAAGACTCACGTTAACAATATTGCAGCAGTACGCACACAATCGAAGCGCAGTAAGGATGGCTAGTGTAACTAGCAAAATACCACGAAAGCAAGAAAAAGAAGTACGCTATTAACTATTAACGTACCTGTCTCTTCCGAAACGATGAGTACGATGAGAGAGCTCTCTCTAATCGAATGAGGTTAGTCT
+
BCAB?BCC?BBBAABBBCCCCBBBB>BBC?BBBCBB?C@CCCBBBD?CD?C@BAA=>=>@,>=BBBBDBBBBA@8@B::;;;*;A>@?CCC;CBC@BCCBBBBBB=A9>?<?AC???@BBBBCCCBBBCCA?=@BBC@BBBBBBCC@C>B@@=@BBBBBBD@CCCBBBBB:BBB?BCBBB=BBB@BBBAA3@?<@BCCBBBBA?B?CAAA?B?ABBAB????@@??;;7;;>460/0@@@@>===888;>===>@???A@@@<>>>A<AA??<?6:9?::
@ATNG8:02703:06571
GATGGTAGTATCTGCACACTCTGTCCAGAAGATCAGGAACTCTAGAAGAATTCAGATTTTTAACACGAGAGTAAACGTAAAAAGAAGGTTTTACAAGACTCACGTTAACTATATTGCAGCAGTACGCACACAATCGAAGCGCAGTAAGGATGGCTAGTGTAACTAGCAAGAATACCACGAAGCAAGAAAAAGAAGTACGCTATTAACTATTAACGTACCTGTCTCTTCCGAAACGATGAGTACTATAGACTATCTGAGACTACCATCGTATCTCAGGAGTCT
+
444:066BBB@>>CCBBA?;666<=86;;>BCCBBB@C=BB@@@CC@CC?C799@:99:9'36:?@=BB:@::>6;;<;:::$9<7<5;;;0;<<:<<<<>C?CC?C@;;;@@@=@@989>;;;<=::88:>5:777:==BBCA@@,0*00/)/<AA?A@B>=>>A?>98818<=7<>881558378;;;+//)/999==?<<8<997:<6<198>@@<@CBBBCC9;9;AA9@??:::AABCDAA988?>>=@?????BABC?BBAABBA?@A??<?@@@A
@ATNG8:02704:06579
GATGGTAGCACGAGTCACTCATATCCAGAAGATCAGGAACTCTAGAAGAATTCAGATTTTTAACACGTGAGTAAACGTAAAAAGAAGGTTTTACAAGACTCACGTTAACAATATTGCAGCAGTACGCACACAATCGAAGCGCAGTAAGGATGGCTAGTGTAACTAGCAAGAATACCACGAAAGCAAGAAAAAGAAGTACGCTATTAACTATTAACGTACCTGTCTCTTCCGAAACGAATGAGTACTATGTAGAGCTCTATACTATCGAATGAGGTTAGTCT
+
>AB<@@;@@@;;;====>><@<<<=5;;=8<<??>A=B>>@D@AAA<AB9A:=CCBBCCC1B???>?>>???AB<;:?;@@@+BA;;5;@@0@@@;??995=>;@?@;==:BAB6::@ABC@AAC;;;CC;;5;@;<5:==>??>><B=@;:29@??A@CB@:::BBD?BA>@?;5<>878)87<8<<===,<?:988?AA>?A=B<;;;?;>5;;A@@<@A@@@AB?B>AAB=BAA?BBBBBBBFCBBB????@@BBB@??>>>=;=5:9;;37179<>:
@ATNG8:02704:06589
GATGGTAGAGTATCATGTGTATCTCCAGAAGATCAGGAACTCTAGAAGAATTCAGATTTTTAACACGAGAGTAAACGTAAAAAGAAGGTTTTACAAGACTCACGTTAACAATATTGCAGCAGTACGCACACAATCGAAGCGCAGTAAGGATGGCTAGTGTAACTAGCAAGAATACCACGAAAGCAAGAAAAAGAAGTACGCTATTAACTATTAACGTACCTGTCTCTTCCGAAACGAATGAGTACGTGTGACGTACGTGAGCTACCATCGAATGAGGTTAGTCT
+
55<<:>CCDDBBBBB;:;BBBBBBB@@A@?BBAA@@=@=@@BBBDM@BC:;89@@=>?:?1@=BBBCBICCBBB<BAAACCC5DGGJ?BBB=BBD@DBABDCCAB?A>?><?CB=BAAABBBBDCCCCCCCCBCCAA>ABCCCCCC@CAB@@?@CBBBCBB?BCCAA@?BB@BBB?A@??=6@??;?CFDD2CC?A???BBBBB<>>;@AA=A<@@BAA?BCBBBBB6;6;AA<BBB>@@DBBBCCBBAABCCCBAA?@@@@@@@=ABBBB@BCBC?C@A?@?B
@ATNG8:02659:06617
GATGGTAGCACACGAGATCTCATCGTACTCATTCGTTTCGGAAGAGACAGGTACGTTAATAGTTAATAGCGTACTTCTTTTTCTTGCTTTCGTGGTATTCTTGCTAGTTACACTAGCCATCCTTACTGCGCTTCGATTGTGTGCGTACTGCTGCAATATTGTTAACGTGAGTCTTGTAAAACCTTCTTTTTACGTTTTACTCTCGTGTTAAAAATCTGAATTCTTCTAGAGTTCCTGATCTTCTGGATATGAGTGACTCGTGCTACCATCGAAGTGAGGTTAGTCT
+
>>@@?BB@@;BBC@A;>;<;>><<<<566<<<@BBAG?DD9:6:CCCBCB@BBBBA<=;@9<:6:+//:AABCBB>BBBBB1BB>B???:?CBB?@@@6::<@AAAAB@D??>CCCC?A===B>H??885<<8<A>>6;;???;;:<==8966//,/>@9=@;@=@@B;;;>;;5:9:99-9)/)/////(/66656)9:<:;;::55-6<:<);<===;><@B=C>;;;@A5;5;=;7//+/767>6;;>===AA>>>>7676734=7733,//;;;38396887
@ATNG8:02660:06618
GATGGTAGTATATCGCGTCGCTATCCAGAAGATCAGGAACTCTAGAAGAATTCAGATTTTTAACACGAGAGTAAACGTAAAAAGAAGGTTTTACAAGACTCACGTTAACAATATTGCAGCAGTACGCACACAATCGAAGCGCATTAAGGATGGCTAGTGTAACTAGCAAGAATACCACGAAAGCAAGAAAAGGAAGTACGCTATTAACTATTAACGTACCTGTCTCTTCCGAAACGAATGAGTACATAGATATACGTATAGCTACCATCGAATGAGGTTAGTCT
+
BCBB??AAFCBBCCCCCCCCCHHBB@ABB?A@@C;;6;=BBBBBBB@BCADABBCBBCCC3C@BBBDABABBBC>BBBBCCC3;;5:2:9949@D?B;;:BCCDD@B@BB?BCC@CCBBCCCDCCCCCBBBC@CB@@>@CBABB@B?B?CCC@BBBBBBA@<?>>?@C8==8=BB@BB?>>3;>A=A<B>9B?C?BABBDBAAA=?;?A??:?;>>?AC488>>777>B8BBB;BAB?CCBBBABABBBBBBBDBBBBB@>====8>9::A?BBA@:=9====?
@ATNG8:02661:06610
GATGGTAGTATAGAGCTCTACATAGTACTCATTCGTTTCGGAAGAGACAGGTACGTTAATAGTTAATAGCGTACTTCTTTTTCTTGCTTTCGTGGTATTCTTGCTAGTTACACTAGCCATCCTTACTGCGCTTCGATTGTGTGCGTACTGCTGCAATATTGTTAACGTGAGTCTTGTAAAACCTTCTTTTTACGTTTACTCTTGTGTTAAAAATCTGAATTCTTCTAGAGTTCCTGATCTTCTGGGCAGACTCTCACACGCCTACCATCGAATGAGGTTAGTCT
+
BBBAACBBBBCBABDC@AAC?CCBBBDCCBBD@A@@@9@A@C@AABCBBB@BBBABAC?CABB=B@BBBAACBBB?BECCC2BB>BA=>7>CDC@ABB@BA?AAAABF998BAA;::=???<C<BAAAA===<ABAA<AAAAAAAAAA>>>>>=A<===;@A5:7;AAABBDAA<?>>@@3@<@<@@ABA/AA88818>@@A=@A??=?AAA/A;;;B<B;>>;@@CC>>>;><@>===A::9;=6=///;;66;?AA@>><><<7::;==:>A??<?<BBA@@
@ATNG8:02663:06645
GATTAGTGTGTCTCTGAGAGTAGTACTCATTCGTTTCGGAAGAGACAGGTACGTTAATAGTTAATAGCGTACTTCTTTTTCTTGCTTTCGTGGTATTCTTGCTAGTTACACTAGCCATCCTTACTGCGCTTCGATTGTGTGCGTACTGCTGCAATATTGTTAACGTGAGTCTTGTAAAACCTTCTTTTTACGTTTACTCTCGTGTTAAAAATCTGAATTCTTCTAGAGTTCCTGATCTTCTGGGTCTCTCTCTCACGCACTACCATCGAATGAGGTTAGTCT
+
C>>:ABBCDDCBBBBDDCCCCCBBBBCC??>@CBD>BB?B?CCCCAAA?CCDCC@C@CCDC@D@CDCDCCCCC?CCDDD2CC?CDHD>BBBD@BBC@DGACBBDDC@CFCCCCCCACCC?C@CCCCCCCC@CCBB?CCCCCCBBCB??@CBBB@CBB@BE@C@BBBCDDCCB?A:;;;.;>B?BCCCC5CDCCC>BBCFDDJCBB?BDFL5F@@BC@C@CC@CCCDBBB@C@CCBCBB?BBBD>DCCBBBCBBBBBCBB@@@A>A@@@@@BBBC@C@CBB@@
@ATNG8:02673:06603
GATGGTAGTGTGTCTCTGAGAGTAGTACTCATTCGTTTCGGAAGAGACAGGTACGTTAATAGTTAATAGCGTACTTCTTTTTCTTGCTTTCGTGGTATTCTTGCTAGTTACACTAGCCATCCTTTACTGCGCTTCGATTGTGTGCGTACTGCTGCAATATTGTTAACGTGAGTCTTGTAAACCTTCTTTTTACGTTTACTCTCGTGTTAAAAATCTGAATTCTTCTAGAGTTCCTGATCTTCTGGACAGAGTGTGCAGATACTACCATCGAATGAGGTTAGTCT
+
55<<8==<:555;;;>>???@>>965;;;9>;:585=7>>:A666>==<:2595557=9>>>>8<8<<A>>C666:>>==<(55.5455)5555255<855159::;<7///666//)//;)//)/5599666:>?==9666;;;===554?949=39;;6;<5:7;;<<=>;;95:599,56;.55555$4999>3>>>>@995>949999(9:<<=8=8==7<<:54495:8==<?<<8<<<7<=>;;;>;655<:55555558=<;;<5::4403267///
@ATNG8:02673:06640
GATGGTAGGCGACATACATACGCGCCAGAAGATCAGGAACTCTAGAAGAATTCAGATTTTTAACACGAGAGTAAACGTAAAAAGAAGGTTTTACAAGACTCACGTTAACAATATTGCAGCAGTACGCACACAATCGAAGCGCAGTAAGGATGGCTAGTGTAACTAGCAAGAATACCACGAAAGCAAGAAAAAGAAGTACGCTATTAACTATTAACGTACCTGTCTCTTCCGAAACGAATGAGTACAGAGAGTACGATATGTCTACCATCGAATGAGGTTAGTCT
+
C@@=@BEC@C9;;CCCCCCDCCCBB?BCCACCCCBB?BACCCCBBB@BD?B?BCEAAAA@1@?BCCDDCC@DDD>DC99999.9B<C2:::6;ADACBBBCCCDD>B>AC?CCC>AABBBCCCCCCCCCCCC@DCBB?BCCCCCBB?BACBB?BCDCCBBB=BCCCAA@AA?ABB>@?>>=8?==988888(9>;A989BBBBB<><?BCB7;8;BCCC@CGCBBBB@B@BBB>CEF?CBCCCCCCCCB@ABABBBBBB@@@@AC?BBBAB=>?<;:;;?@=>>
@ATNG8:02673:06647
GATGGTAGTACATGATAGACGACACCAGAAGATCAGGAACTCTAGAAGAATTCAGATTTTTAACACGAGAGTAAACGTAAAAAGAAGGTTTTACAAGACTCACGTTAACAATATTGCAGCAGTACGCACACAATCGAAGCGCAGTAAGGATGGCTAGTGTAACTAGCAAGAATACCACGAAAGCAAGAAAAAGAAGTACGCTATTAACTATTAACGTACCTGTCTCTTCCGAAACGAATGAGTACGATGAGAGAGCTCTCTCTACCATCGAATGAGGTTAGTCT
+
=@?;><>CCCDCBBBBAAAC666==8=5;666<<<=8=>@@;65=<7>?<@=>?596==>+C<@ACAA?BABBB9@@?>=>=,>A<>4:::&9>@>@CCCCCC@A<@=AA>B@@59:94>??>?@AAABCBB?BBAA?ACDBCBAB@E@BAA?AACCCAAA@CCDBBB?CC@CCD?ACCGD<?99399999(:@;:::?BBABB@B?BBCC@B=<;B::7;BBCBBCAE@BBC?CBB@BCCBBBBBBAA@A@@@@@B99:?A@@A?BBAAD:;;;>;>;?C@@@
@ATNG8:02677:06618
GATTAGAGAGAGCTCTCTCATCGTACTCATTCGTTTCGGAAGAGACAGGTACGTTAATAGTTAATAGCGTACTTCTTTTTCTTGCTTTCGTGGTATTCTTGCTAGTTACACTAGCCATCCTTACTGCGCTTCGATTGTGTGCGTACTGCTGCAATATTGTTAACGTGAGTCTTGTAAAACCTTCTTTTTACGTTTACCCTCGTGTTAAAGATCTGAATTCTTCTAGAGTTCCTGATCTTTTGGGTCTACGCTCGTCGCGCTACCATCGAATGAGGTTAGTCT
+
CCE?BACDCCCCBBBCCCCCCCCBBCCCBB?BCHI>CB@B@CCCCCCC@@A@CE@B@BCBB?A@DBBAAACCC?BBBBB1B@<@>>?:?DCC?BDC@CD6:9ADDC?CBAAAAAA<@>A:@;@AA;;;@@:AA@@;?>>><<>?AACDA><==<>>><AA=A:???AABB??;?@ACB5A=A<?<<;<,7;999---9*,,,,,80::1977<<AA8>:>A=A???A@A<?<>>>@@BCB6>>9>>@???BAA@@>>>????A;>@AAA:>>>A<@<?@@>>
@ATNG8:02678:06629
GATGGTAGTGATACAGATCAGACACCAGAAGATCAGGAACTCTAGAACAATTCAGATTTTTAACACGAGAGTAAACGTAAAAAGAAGGTTTTACAAGACTCACGTTAACAATATTGCAGCAGTACGCACACAATCGAAGCGCAGTAAGGATGGCTAGTGTAACTAGCAAGAATACCACGAAAGCAAGAAAAAAGAAGTACGCTATTAACTATTAACGTACCTGTCTCTTCCGAACGAATGAGTACTATAGACTATCTGAGACTACCATCGTTATCGGAAAGTCT
+
<<<A?ABCDDBAB>CDCDCCCCCBB@BBC@CAABBB?B@@@@::5?<?@3809?=?AAA?+848?;?@@BAAA@;=>;;;;;);@495999&9:946CCDDAAAB>B@BB?ABB?CBBCAACDCGB@AABAA=ACBF@BBCCCCCC?B>BA@<@C@@@BBB?BBBA@C@CC@BCB@BBBBC=@9939:::9:%:?;8979???BB?B@BABB;D=>>BBC@CBAAB@@;@>;;6;@@:=?@:::ABBBBAAACCBCCDCAAACBA=A@@@A=@@BFAFE>D?@A
@ATNG8:02678:06641
GATGGTAGGCGACATACATACGCGCCAGAAGATCAGGAACTCTAGAAGAATTCATAGATTTTTAACACGAGAGTAAACGTAAAAAAGAGGTTTTACAAGACTCACGTTAACAATATTGCAGCAGTACGCACACAATCGAAGCGCAGTAAGGATGGCTAGTGTAACTAGCAAGAATACCACGAAAGCAAGAAAAAGAAGTACGCTACTAACTATTAACGTACCTGTCTCTTCCGAAACGAATGAGTACTGCGTCTCACTCTCGCCTACCATCGAATGAGGTTAGTCT
+
7778<AAA;?;;>@@@B;99@:>;;9B@B>AAA@@B<@=@A?;<5924<3:6:00/00////$/39:8433333691////////#///(///&/99188;:::8//)/59;;==;6;=;9BABBCCCCDCCBB=AB;:8;BCABC@@=B@E;;;;CCCBB@A>@CCCAA???<?@A?CAAA@9@??:=@@@@2@B?B?>@BCBBBBB?BBDD?B?B?BAA?ACBAB@BAG@CCC>@@@=@@ABBAA@AA@AACCCBBBCCCC@BBB>BBBBB?BBBCAC@DDJAA
@ATNG8:02679:06619
GATGGTAGAGAGAGCTCTCTCATCGTACTCATTCGTTTCGGAAGAGACAGGTACGTTATAGTTAATAGCGTACTTCTTTTTCTTGCTTTCGTGGTATTCTTGCTAGTTACACTAGCCATCCTTACTGCGCTTCGATTGTGTGCGTACTGCTGCAATATTGTTAACGTGAGTCTTGTAAAACCTTCTTTTTACGTTTACTCTCGTGTTAAAAATCTGAATTCTTCTAGAGTTCCTGATCTTCTGGGTCTACGCTCGTCGCGCTACATCGAATGAGGTTAGTCT
+
:<<<?CBF;;:DCCBBCBBBBA;;B@A:66BB@BABB=BC@B@BBCCCCC>BBBAC?ABBCB>B@CCBAABBBB?BB===+:?;A988,3<??>BA@;@A589BCCC>BBBBAA=@;?@@7;6;??888==588@@=@@@>>?????===>===5;8806?;@=AAA==9=55/3.../&.(..33555(57555.555...777<9>>>>*9555>6A;;;48///5666A<@@8889277>>788;B@A@@ABA;;7=///:;=<:=:=@?@8=5;:?;;
@ATNG8:02681:06615
GATGGTAGCACACGAGATCTCATCGTACTCATTCGTTTCGGAAGAGACAGGTACGTTAATAGTTAATAGCGTACTTACTTTTTCTTGCTTTTCGTGGTATTCTTGCTAGTTACACTAGCCATCCTTACTGCGCTTCGATTGTGTGCGTACTGCTGCAATATTGTTAACGTGAGTCTTGATAAAACCTTCTTTTTACGTTTACTCTCGTGTTAAAAATCTGAATTCTTCTAGAGTTCCTGATCTTCTGGATACACTACATGTGCACCTACCATTGAATAGAGCTTAGTC
+
5---(--////4:::<666;?=9994455;;;8=@BB:@@:94;>;;;>@:>><//)/)///:6:6;=?>>;=88-337777$33383333&33332833-3;,33333:4:888;BBA?D?@:>5:9:;;:;;7<=;;5;>@;;:@;;;?;;::;>7=<<8<<;@<@???>>;;;.2225==+928377;;;)..333-3377666555+....$../.6282>A;;;;.//74848@>666*//:0666666///<=678>>?:?>=388389-33-,,2202,,,
@ATNG8:02681:06634
GATGGTAGTAGTACACTAGTCATACCAGAAGATCAGGAACTCTAGAAGAATTCAGATTTTTATCACGAGAGTAAACGTAAAAAGAAGGTTTTACAAGACTCACGTTAACAATATTGTAGCAGTACGCACACAATCGAAGCGCAGTAAGGATGGCTAGTGTAACTAGCAAGAATACCACGAAAGCAAGAAAAAGAAGTACGCTATTAACTATTAACGTACCTGTCTCTTCCGAAACGAATGAGTACTGTATCTATGTGTGCGCTACCATCGAATGAGGTTAGTCT
+
BCAB@BBBCCCBBCCDCCCCDBBCBABBC@BD?@@@=A>BBDCCA@?@B>B@CCCCCCCC2CCCCBCCDCC999-8=:;;;;*;E@G>CCC;BEIADCCC@BBCE?C?@?>?CC>A@BBCCCCCCCCCCCBC@CBBB?ACCCCCCA>B@C??=@CBCBCCC?CBAAAA?CC@CAA=A@???8????CCCCC3CC?B???CDAA?<A;??AA<A=BACBB?BCBBBBB>A?CBB=BCC?BBACCCCCCBBBBBBBBBCCC@AADCA<AAA@@<=AAB?A?BA@??
@ATNG8:02682:06645
GATGGTAGGTGCCATGAGTGTATCCAGAAGATCAGGAACTCTAGAAGAATTCAGATTTTTAACACGAGAGTAAACGTAAAAAGAAGGTTTTACAAGACTCACGTTAACAATATTGCAGCAGTACGCACACAATCGAAGCGCAGTAAGGATGGCTAGTGTAACTAGCAAGAATACCACGAAAGCAAGAAAAAGAAGTACGCTATTAACTATTAACGTACCTGTCTCTTCCGAAACGAATGAGTACGAGAGTCAGAGCAGAGCTACCATCGAATGAGGTTAGTCT
+
CDDD@CCC?CBA>BBBBBCDBDCC?BBC@CCCCBB?B@DD>>=00+0>:;6=@;@@CCC1A>===BCBBBCCD>BBBBCBB3><7>;@@@9ABC?BADAA<<<A;A;CC;A8868<<<>@@@A<<>?>>=A<@@@@<>>>?AA??;?=B@@<>>>>AA@@:>>@@BB>AC?DAB:<<<<;)88;5;>>=?/;;7;AAAAAA@@<><>AAA;@;@A><<;?AA>>>=;A<@>A9?8849@?;888A@@@==>>>>AB??===>;;6;DD:;7;???=D<@>>;;
@ATNG8:02687:06608
GATGGTAGCACGACACGACGATGTGTACTCATTCGTTTCGGAAGAGACAGGTACGTTAATAGTTAATAGCGTACTTCTTTTTCTTGCTTTCGTGGTATTCTTGCTAGTTACACTAGCCATCCTTACTGCGCTTCGATTGTGTGCGTACTGCTGCAATATTGTTAACGTGAGTCTTGTAAAACCTTCTTTTTACGTTTACTCTCGTGTAAAAATCTGAATTCTTCTAGAGTTCCTGATCTTCTGGATAGCGACGCGATATACTACCATCGAATGAGTTTAGTCT
+
@@@A=:9:::::<<::<<<///::<BBCBBAB<BBBB>BD@CACDBB@@@9=9945057<<@=?B<>>A@>=997178778)895::::18:<<8<:94;=/373733.3<;;?AAB><=;8?:=;====>=///==,//6@?=??>;;8:8AAA6=9:3::4:<AAA??@><945779:,717175666)66366(--3---22-..999)8355827455/333...32749777772555599;;>@A;;;==AA;;7://)/667;4699:99.88:67
@ATNG8:02688:06645
GATGGTAGCGCGACGTGCGTAGACCCAGAAGATCAGGAACTCTAGAAGAATTCAGATTTTTAACACGAGAGTAAACGTAAAAAGAAGGTTTTACAAGACTCACGTTAACAATATTGCAGCAGTACGCACACAATCGAAGCGCAGTAAGGATGGCTAGTGTAACTAGCAAGAATACCACGAAAGCAAGAAAAAAGAAGTACGCTATTAACTATTAACGTACCTGTCTCTTCCGAAACGAATGAGTACCTCTCAGACGCTCGTCCTACCATCGAATGAGGTTAGTCT
+
8?;?9B;9;:@@@@@@@BBCBAACE>BBB@EFCDBB?B?BBDDCCC@DC?B?BC@@@@@@2B@CCCCCFDEBBB<@B?@@@?,?@;@;@@@9@DD@CCBBBACAA=?=AA?ABB>BBAACCBBDCCCBBBCD@CCAA?ABCBBBAA?B@CCB?BDDDAA@C@CCA@AA?BB?BBA=AA>>=8>??;::9999%9><?97:BBBA=16158;;)/*/;B<<=AC;;;BC>A>@A@;@BB?CBCCECB?AAACAAAABCBBBBA<@@B>BBB>>9>?==8<:@B:::
@ATNG8:02690:06632
GATGGTAGGCGTGTGAGAGTCTGCCCAGAAGATCAGGAACTCTAGAAGAATTCAGATTTTTAACACGAGAGTAAACTTAAAAGATGGTTTTACAAGACTCACGTTAACAATATTGCAGCAGTACGCACACAATCGAAGCGCAGTAAGGATGGCTAGTGTAACTAGCAAGAATAACCACGAAAGCAAGAAAAAGAGTACGCTATTAACTATTAACGTACCTGTCTCTTCCGAAACGAATGAGTACGATGAGAGAGCTCTCTCTACCATCGTAATTGCGAAGTCT
+
9::;;=A@<BBBBCCBCBBCBBCCC>BBB?CCB@@B8:8;BBCBBA?@@=@=?BB;;;;;'::??@BCDDCBBA8=</899+7@@@2999(7994:<@BBFDAA>@?A=5??@<>?????@@@AAA@?><=8=::;:===@@@@@<@<A::7:;??AA@@<@@@???===8<=8=5;;:;;1:::777767(755858>@<>=;B=@A;;7;=@@ABB=>;;;B@@6;7;?>4>9819@@?@@A??;;;A====>>===@>???:>>=<=<8<6::>><AA;:
@ATNG8:02698:06605
GATGGTAGCGCACACATAGATACAGTACTCATTCGTTTCGGAAGAGACAGGTACGTTAATAGTTAATAGCGTACTTCTTTTTCTTTGCTTTCGTGGTATTCTTGCTAGTTACACTAGCCATCCTTACTGCGCTTCGATTGTGTGCGTACTGCTGCAATATTGTTAACGTGGGTCTTGTAAAACCTTCTTTTTACGTTTACTCTCGTGTTAAAAATCTGAATTCTTCTAGAGTTCCTGATCTTCTCTTCGTAGACAGATACTACCATCGAATGAGGTTAGTCT
+
88::79494445559999;;;=<=>;95594509BCC=BB>B=@A>=;<<6;@CBB@B@BBBB?C>A@@;<;;9<344444$444)4:9939///5</-(-;)///::>:>>C<<;AC?CCC@CAC=;;CCCCACCCCAGFAAABBCCC;;;CCBD?BBB>BC?C:;;BBB<BAA>A:;;;-;2:;95555$95;;<4;;;;;=<<:>4===9$9555=5;5?A095=@@<B8@9B999BC?B;9:?ABC<;;@@ACBBBCCC@CBBBB?CBBD@B@BBDDD
@ATNG8:02699:06611
GATGGTAGCATCTGCATATCTCACCAGAAATCAGGAACTCTAGAAGAATTCAGATTTTAACACGAGAGTAAACTTAAAAAGAAGGTTTTACAAGACTCACGTTAACAATATTGCAGCAGTACGCACACAATCGAAGCGCAGTAAGGATGGCTAGTGTAACTAGCAAGAATACCACGAAAGCAAGAAAAAGAAGTACGCTATTAACTATTAACGTACCTGTCTCTTCCGAAACGAATGAGTAACTATGTAGAGCTCTATACTACCATCGAATGAGGTTAGTCT
+
A@@;?B=BBBAAA@>=;66;AA@B>A;;;,;AAA=B=AACA@A@;;;2:4=>=:999*47;@968ABDBBB6;<19:::):?2838<<(93838<9;;;;;7,3.3><=9:157<<<@@@AA@@@;;;?:;:8817896<;//,/,//D@CA;;9AAC?:<:CCC>BB=;;;;>?@?@6@;;7:CDDE2BB@C:99CB@@?<?<>>>B=@<@00007::?@A;?3927<>6=9929079//)////7::;;<<<566==<<<@;??@@A<??AB?B?AAAAA
@ATNG8:02701:06628
GATGGTAGTGTCATATGAGAGTGTGTACTCATTCGTTTCGGAAGAGACAGGTACGTTATAGTTAATAGCGTACTTCTTTTTCTTGCTTTCGTGGTATTCTTGCTAGTTACACTAGCCATCCTTACTGCGCTTCGATTGTGTGCGTACTGCTGCAATATTGTTAACGTGAGTCTTGTAAAACCTTCTTTTTACGTTTACTCTCGTGTTAAAAATCTGAATTCTTCTAGAGTTCTGATCTTCTGAGATATCATCAGCGAGCTACCATCGAATGAGGTTAGTCT
+
DEBB=ACCBBBCCBBBBCIDE;;;CC;;;C;;6;BBB@BF@LGAAABCEG@BBCCGACCDBB?CACDEDB9;;@?@GGEG3BD?BBCH>CBBB@BCD@CC;;;ACCDABBCBBCDGACCC@CABBCCCCBB=AAA@>ABCCCCCCCCBBCBBCF@C@@=@A=A?BBCBCCBCB@CBBBB:B@C:;;CCC5BCCCE=BCCBBBBBBB5;;;;*;BAAB?B@CJACCDDC;;9;BCCCCC>BBBBBBBBFGCCCCBBLCBCCCC?BBBBB?BBBB?B?BBCDD
@ATNG8:02702:06644
GATGGTAGTATATCGCGTCGCTATCCAGAAGATCAGGAACTCTAGAAGAATTCAGATTTTTAACACGAGAGTAAACGTAAAAAGAAGGTTTTACAAGACTCACGTTAACAATATTGCAGCAGTACGCACACAATTCGAAGCGCAGTAAGGTTGGCTAGTGTAACTAGCTAGAATACCACGAAAGCAAGAAAAAGAAGTACGCTATTAACTATTAACGTACCTGTCTCTTCCGAAACGAATGAGTACACATCGTCGTGTCGTGCTACCATCTAATGAGGTTAGTCT
+
BB@A?ADCCBCCBBBCCCCCCCCCC@CBC@DCCCBB@BACHHCCCC@BC@C@CBCBBAAA2B?BBCCCBBBBBB<A?9::::1:D@E@BCB;CCCACCCCCCCCC@C@BB?BBB?BBBBCBBCCCCBBBBBC@C?BBB>@?@AABBB?C@C?B@BCCCCCCD@CCBCCAAAD@BCB?BBCCE>BBB>:9999(8=:@BBBBBBBB?B?BBAA?C?BBBBB>AACBBB@<A;==<7<AA?AAABBCBAACCCCCCCBBBBBA>??@@<@@AAB>BBBB>B?@A@BB
@ATNG8:02657:06654
GATGGTAGAGTACAGTGTAGTAGACCAGAAGATCAGGAACTCTAGAAGAATTCAGATTTTTAACACGAGAGTAAACGTAAAAAGAAGGTTTTACAAGACTCACGTTAACAATATTGCAGCAGTACGCACACAATCGAAGTGCAGTAAGGATGGCTAGTGTAACTAGCAAGAATACCACGAAAGCAAGAAAAAGAAGTACGCTATTAACTATTAACGTACCTGTCTCTTCCGAAACGAATGAGTACTACTCTCAGAGACACACTACCATCGAATGAGGTTAGTCT
+
<<<<9665=<<566;;;?<;;=>;;7;<=8:55544.46;:::?@?8@A?B689>87777$3,33788:::::;133/////$//*/)///&/:<7:9;99555:5:.668<>>7;;@BBBBBBB;99@@//)//7727/4/:://)/377:7;;<>>>>C?BBA?<=600*/995>;@AC<@@@=@@A@A2@@<A799?=699)/).357.5/3=9958=:555547=8<<<499969;788889=334:::<<;>33377556.55555.589;7>9=>954
@ATNG8:02658:06664
GATGTAGTGTGTCTCTGAGAGTAGTACTCATTCGTTCGGAAGAGACAGGTACGTTTAATAGTTAATAGCGTAACTTCTTTTTTCTTTGCTTTCGTGGTATTCTTGCTAGTTACACTAGCCATCCTTACTGCGCTTCGATTGTGTGCGTACTGCTGCAATATTGTTAACGTGAGTCTTGTAAAAACCTTCTTTTTTAACGTTTACTCTCGTGTTAAAAAATCTGAATTCTTCTAGAGTTCCTGATCTTCTGGCTCTCGTAGACAGATTACTACCATCGAATGAGGTTAGTCT
+
444:<556=====<<6559:555:9994444.5<<8>>9>:>>B?@@A?:;9955)5.55::495;997://)/;)//////#/79.99:<066==7=6615979666669<<666<<<9@@@<@7@@BBB:99:?>9949AA996>><5555/7772///)/:)/)/844495558565>>?+=8;7555555#4.599909555565<<<.55555#599997:4994555:<55468::4444.44>50//-----;;99///)//:99374444.4944.458:7//
@ATNG8:02660:06671
GATTAGTAGGTGTCTGCTGAGAGTAGTACTCATTCGTTTCGGAAGAGACAGGTACGTTAATAGTTAATAGCGTACTTCTTTTTTCTTGCTTTCGTGGTATTCTTGCTAGTTACACTAGCCATCCTTACTGCGCTTCGATTGTGTGCGTACTGTGCAATATTGTTAACGTGAGTCTTGTAAAACCTTCTTTTTACGTTTACTCTCGTGTTAAAAATCTGAATTCTTCTAGAGTTCCTGATCTTCTGGGTGTATACAGCGAGTATCTACCATCGAATGAGGTTAGTCT
+
444.44444.///////9;:;;;;<<<<;;:=;54333(48.4.444449:7977//)/)/7772949:;555<99.555555#5:5:>@@7=9//)//95774;><<<=166;;<<;;6;<<8<:>@@<<;;;9<5569<<>@666<<=;666>>5999344.4399:9:555=8<::;;&5.5.5<<<<)455990995555999:49999(5///;)/)//)/779444.4399:666<>=?@466/;//////55555/77//)//7:<.4444.4.44988
@ATNG8:02662:06698
GATGGTAGGACGAGGTCTGAGAGGTATCATTCGTTTGGAAGAGACAGGTACGTTAATAGTTAATAGCGTACTTCTTTTTCTTGCTTTCGTGGTATTTCTTGCTAGTTACACTAGCCATCCTTACTGCGCTTCGATTGTGTGCGTACTGCTGCAATATTGTTAACGTGAGTCTTGTAAAACCTTCTTTTTACGTTTACTCTCGTGTTAAAAAATCTTGAATTCTTTCTAGAGTTCCTGATCTTCTGGCGCTCTGTCACGTCTGCTACCATCGAATGAGGTTAGTCT
+
8:9:<A=;6A==BB?B==>>@@@7<<=6669><<<5<7:7;?;;;>>7:9333-3-3:9:4:68==?:::??8<8>;;+8749777(333949777.33,3::=::5:8833255.588.3.35555855175555=88..//5599;CBB@?<>9719=,502>>@CBBBB?B=@=:+:(.)--888'89-55)5<4//:///-(/7777#//93//)57555055<==;;5869///::6//68=>=<<:555:<<<<<<:997)////:6:::=8=9>>>55
@ATNG8:02665:06653
GATGGTAGCTCTGCTCTCTCTCGTACTCATTCGTTTCGGAAGAGACAGGTACGTTAATAGTTAATAGCGTACTTCTTTTTCTTGCTTTCGTGGTATTCTTGCTAGTTACACTAGCCATCCTTACTGCGCTTCGATTGTGTGCGTACTGCTGCAATATTGTTAACGTGAGTCTTGTAAAACCTTCTTTTTACGTTTACTCTCGTGTTAAAAATCTGAATTCTTCTAGAGTTCCTGATCTTTGGGTCTACCTCGTCGCGCTACCATCGAATGAGGTTAGTCT
+
:;CC:BBCCCC@@@BBBCCCCDC@?;:5494=9:;09@9?;AABCBBB@BDCCC?B?@@CC?B@BBBCCCBAA;?===<,=<:=899+3=@A?CBF@BB@BBBAAA<?@BBCBBA?BCD?B?B;;;??@B<BBA@:>>DB@@>=>>?>>>B<<9788=BB:=:=A?@?AA@A<===BA5A=C:==ACD/E?:::2:A><==:9;>:=>==.=888A=A=AB<@===B@@<@:=>@B@@@:@A9>>A??<:::?88///=;;599>??=BB@@;?<@AA@@
@ATNG8:02669:06663
GATGGTAGGTGCACATGAGTGTATCCAGAAGATCAGGAACTCTAGAAGAATTCAGATTTTTAACACGAGAGTAAACGTAAAAAGAAGGTTTTACAAGACTCACGTTAACAATATTGCAGCAGTACGCACACAATCGAAGCGCAGTAAGGATGGCTAGTGTAACTAGCAAGAATACCACGAAAGCAAGAAAAGAAGTACGCTATTAACTATTAACGTACCTGTCTCTTCCGAAACGAATGAGTACGAGAGTCAGAGCAGAGCTACATCGAATGAGGTTAGTCT
+
:8::?CBD>BCBBBBBDCCB;=;=@8@BB>655<9709=@@@@?>@;@@<@=@BB@AAAA,@@BBABCCCHCDH?MBBBBBB2BB?C4;;;.;@A>BAAADCCCD>A>AA=ABB?BBBBBCCCCCEECCCCC@BBBC@A@AB@@?B=A=A::8;CAA@A@C@BBBBCB?BC<???<??AAA;@??:?@@A8AC@EBAAACDC@=A;>>?A;>;>@CAB?BB@@BBB>@>ACC>CA@>@CBBBBCCCBBBCBBBBBBBBBAAA???@:99;>A;;4:2:>@@@
@ATNG8:02671:06679
GATGGTAGTGCGTGAGAGAGAGACCCAGAAGATCAGGAACTCTAGAAGAATTCAGATTTTTAACACGAGAGTAAACGTAAAAAGAAGGTTTTACAAGACTCACGTTAACAATATTGCAGCAGTACGCACACAATCGAAGCGCAGTAAGGATGGCTAGTGTAACTAGCAAGAATACCACGAAAGCAAGAAAAAGAAGTACGCTATTAACTATTAACGTACCTGTCTCTTCCGAAACGAATGAGTACACACTCTCATATGACACTACCATCGAATGAGGTTAGTCT
+
55;<:>FCCCCCCCCCCDCCCCBBB>BCKALBBBA@?@ACCBCCCC@CC?C@??@CCCCB3B?CA@?CCCBAAA;@A;;;;;.;C@E<@@@9@CCAFCCCCCCCD?D?CC?CCC?BBBBCCCCCCCCCCCBB@CDBB@BBBBBBBB>C@CBB?BBBDCBA@@AAC?AA>BB?>>>=@@???7???=@CCCC3CC?BA@ACCC@@;?;@@BG6869FCCD@BCBBDBB?B@CCC?CBB?BCBCBCBBBBBBBBBABBBCCCCBBBD@CAAAB?BC??=??CBBCB
@ATNG8:02677:06661
GATGGTAGCTCTGCTCTGACTCTCGTACTCATTCGTTTCGGAAGAGTCAGGTACGTTAATAGTTAATAGCGTACTTCTTTTCTTGCTTTCGTGGTATTCTTGCTAGTTACACTAGCCATCCTTACTGCGCTTCGATTGTGTGCGTACTGCTGCAATATTGTTAACGTGAGTCTTGTAAAACCTTCTTTTTACGTTTACTCTCGTGTTAAAAATCTGAATTCTTCTAGAGTTCCTGATCTTCTGGCGCTCTGTCACGTCTGCTACCATCGAATGAGGTTAGTCT
+
89:;@BC?BB<BCAAAB:;;CC;;;DCCCD9;09:::3:;7??BBCBBBB7;:@@@=A=@@AB=A=ABCB?=;59.4444&4<.4444)4:5516<<75929;@?AB@CCCKBBBB@CBCAC@BCB@@@@C@BDBB?BBBBCCEBAAABBBBAA?AAAACC>B?BB:::ABCE?B;;;;.;:@>;;;;;);@@@D?C@@@AA;;;929999$9<=::;:?CC@BBBCBCC@C?BBBACA7<;A?ACDEB@A@;;;@@A;;;AAC?BCCBB@BBCDAD?@ABCG
@ATNG8:02677:06662
GATGGTAGGTGCACATGAGTGTATCCAGAAGATCAGGAACTCTAGAAGAATTCAGATTTTTAACACGAGAGTAAACGTAAAAAGAAGGTTTTACAAGACTCACGTTAACAATATTGCAGCAGTACGCACACAATCGAAGCGCAGTAAGGATGGCTAGTGTAACTAGCAAGAATACCACGAAAGCAAGAAAAAGAAGTACGCTATTAACTATTAACGTACCTGTCTCTTCCGAAACGAATGAGTACGATGAGATCTCGTGTGCTACCATCGAATGAGGTTAGTCT
+
CBBC?BCC@BBBBBBCCCCCCCCCD?BBC?CBBB??<?@CCDCCAA>BD@D@CBBBCCCC1C?CCBBBCCCCCC>CA:::::*:B>BADDD7DCC?CAAACCCCB>B>BB=AAB>BBABCBBBBBCCCCCCCACCCC?BBBDBBBB?C?BBB?BCBBCCCD@CAAABB?BB>BBB;==???8A@@=ACCCC2CC?B@>?BACAB<:7;AAA:>:=@CCB?BB@@@BB@D@CDD=CCC?BBBBBCB@@AABBBCC>><>@887ACE@C@?>?<@C@@>@@CCB@@
@ATNG8:02677:06686
GATGGTAGATACTCGCTGATACACCCAGAAGATCAGGAACTCTAGAAGAATTCAGATTTTTAACACGAGAGTAAACGTAAATAGAAGGTTTTACAAGACTCACGTTAACAATATTGCAGCAGTACGCACACAATCGAAGCGCAGTAAGGATGGCTAGTGTAACTAGCAAGAATACCACGAAAGCAAGAAAAAGAAGTACGCTATTAACTATTAACGTACCTGTCTCTTCCGAAACGAATGAGTACTGTATCTATGTGTGCGCTACCATCGAATGAGGTTAGTCT
+
8@>;7:;BBAA@@@>@A;@>=B@@A<@BA@;;9>>@;@=@@@AAAB?BB@C?@@@99999(99?>@BB;@;<;@8::<=>4==5505.5<<066>9666;;;;99.4.5949<<9@;;;@;99>=555;99==:;9?:>>=???@B?B?BBB?AAA@@>;<7<9>5536;>8>@:48878818886;;?@?2A@>@<8::ABAA;>7::==5:7:ACCGADD@@;;;?B?BCC?CCC>@?DBBAAABBC???999C@@@@@BBBB?>@>BA>?BBB>>+00000
@ATNG8:02678:06657
GATGGTAGCAGACGTGACAGAGCGCCAGAAGATCAGGAACTCTAGAAGAATTCAGATTTTTAACACGAGAGTAAACGTAAAAAGAAGGTTTTACAAGACTCACGTTAACAATATTGCAGCAGTACGCACACAATCGAAGCGCAGTAAGGATGGCTAGTGTAACTAGCAAGAATACCACGAAAGCAAGAAAAAGAAGTACGCTATTAACTATTAACGTACCTGTCTCTTCCGAAACGAATGAGTACGAGAGTCAGAGCAGAGCTACATCGAATGAGGTTAGTCT
+
BCBB?BBBCCABBCCCCBCDDCCCC@CCB@DCCCAA>B?BBBCBAA?AA>A@BCDCCCCC2B?BBBAAACBBBB<BBBBBBB5BB?C=@@@9ABC@DBABCBBBB?B?BB@BCD?CBBBBCCCCCCCCBBBC?CCCC@BBBBBBBB>B?BAA>BBCCCDBA?BCCBCA?BC@A@A>@@@??8??=9==???1?C?B@??BBA@@<?<??AD3818=CBB?BCBCBCC?B?DCC>BCC?BBBBCCCDBB@@@BDDBBBAAAAACDDAAA?>9>BAA>A@CBBCA
@ATNG8:02679:06678
GATGTAGCAGACGTGACAGAGCGCCAGAAGATCAGGACTCTAGAAGAATTCAGATTTTTAACACGAGAGTAAACGTAAAAAGAAGGTTTTACAAGACTCACGTTAACAATATTGCAGCAGTACGCACACAATCGAAGCGCAGTAATGATGGCTAGTGTAACTAGCAAGAATACCACGAAAGCAAGAAAAAGAAGTACGCTATTAACTATTAACGTACCTGTCTCTTCCGAAACGAATGAGTACGTGTCGACGTGTCTCCTACCATCGAATGAGGTTAGTCT
+
;@AA;66>>CC66665=A?@A?@@9@@A>>??@@??BACB@?>A<=@=@<::998999(79>CCCBAABBBF?@?ACCCC5CC@C@CIE;BBC@CCCGCBBCCAC@CC@BAA?@@@@@@AA@BA@@B;;;@;;:;69:9@?@@B?AAB::69@@>AA@A;?=<>?@=@A:??@887556(69916:999*670----5799?;?;?>::5::=<ABA>AABAAAA>@=@@@9>?>=@??AABBCBBBBBBB@??BDB@<@CD?>>?@?:==8818;=@ABG
@ATNG8:02679:06691
GATGGTAGTGTGTCTCTGAGAGTAGTATTCATTCGTTTCGGAAGAGACAGGTACGTTAATAGTTAATAGCGTACTTCTTTTTCTTTGCTTTCGTGGTATTCTTGCTAGTTACACTAGCCATCCTTACTGCGCTTCGATTGTGTGCGTACTGCTGCAATATTGTTAACGTGAGTCTTGTAAAACCTTCTTTTTACGTTTACTCTCGTTTTAAAAATCTGAATTCTTCTAGAGTTCCTGATCTTCTGGTCTACTACACTGTACTCTATCGAATGAGGTTAGTCT
+
A@@=@GCBBBCCCCBBCDCCBBA=>=00)/::4?>>=1>B<A?BBCCCCCACDCCJAIACBBB=B?BBBAE00/A<>>?::(///)545@6<<@@@CBA=?C>?AA@CC>BBCDBBBB>BBB?B?CCCAAABB=@ACC?CDCBBBCBCBAA@BBBB@BBB?BCAF?BABBBCDBB>A;;;;.;=A>@@AAA0@BCCI=BAABBBDFGD69:9:(9@@@D:C?CD@BBBBBBC@B?BBCBBB?BBB?BBBCMGCBBBBBBCCCBBCCCCC@CBCC@C@CCA@@
@ATNG8:02682:06661
GATGGTAGATACTCGCTGATACACCCAGAAGATCAGGAACTCTAGAAGAATTCAGATTTTTAACACGAGAGTAAACGTAAAAAGAAGGTTTTACAAGACTCACGTTAACAATATTGCAGCAGTACGCACACAATCGAAGCGCAGTAAGGATGGCTAGTGTAACTAGCAAGAATACCACGAAAGCAAGAAAAAAGAAGTACGCTATTAACTATTAACGTACCTGTCTCTTCCGAAACGAATGAGTACTACTCTCAGAGACTCACTACCATCGAATGAGGTTAGTCT
+
:::;9??A@@=?C@@@AB@:9;HDE?CCC@CCBBAA?@?CCBA@AA>BB?B>A@???A@@/A<????BBBBBBE=@>@EDDF5@@=@4;;;&999=@CC>CCBBB@C?CC?BBB@BCCCCCCBBCDCCAA@@@C@@@>BBBCCDCC?CACBB@BBCBBBDC@CBCCCC?CC@CBB<??CEE>@==9999989%9>;>=>?BB>=?<?:>>KD;>;>?DCC@CJBAA@@<=<???9@BB?BBBBAABBBCCABBCB???B???CBB@;??@@@:?B;;6:=>AB@@
@ATNG8:02686:06673
GATGGTAGACATATCGTATCTCTGTACTCATTCGTTTCGGAAGAGACAGGTACGTTAATAGTTAATAGCGTACTTCTTTTTCTTGCTTTCGTGGTATTCTTGCTAGTTACACTAGCCATCCTTACTGCGCTTCGATTGTGTGCGTACTGTTGCAATATTGTTAACGTGAGTCTTGTAAAACCTTCTTTTTACGTTTACTCTCGTGTTAAAAATCTGAATTCTTCTAGAGTTCCTGATCTTCTGGCGCTCTGTCACGTCTGCTACCATCGAATGAGGTTAGTCT
+
BBAA@CBBCBBBDCCCBCCCCCGBCBBCBCCADCCC=A@@D@CAAACBB@CBBBB?B?BBBB>B?BCBBBBCBB;=;888);A<@978(8=>>=AAA?AA;??@AABA@????>>@;AAA;>=AAA::;>><A@@@=AA@?>>>@??@AD:<<<:9::<AA:=:=AD@@@A@@;>>AAA5A<A<@@>>>.>@;992<:9:>B@?@@8<<;<.=::;B;>;>@=AAAAABB;@<@@??@?8::@=9::>>>@B@@@@@>>=@@AB<@@@@C;>>;;8;=ACCBB
@ATNG8:02690:06687
```
