## Supplementary material for "Massive Multiplexing Can Deliver a $1 Test for COVID-19": Fastq files for Ion S5 analysis of 24 indexed plates: E-gene_Plate04_Rep3_IonCode_0124.filtered.fastq (part 97 of 145)

```
GATTAGTATCTGTCTACGAGAGCCAGAAGATCAGGAACTCTAGAAGAATTCAGATTTTTAACACGAGAGTAAACGTAAAAAGAAGGTTTTACAAGACTCACGTTAACAATATTGCAGCAGTACGCACACAATCGAAGCGCAGTAAGGATGGCTAGTTGTAACTAGCAAGAATACCACGAAAGCAAGAAAAAGAAGTACGCTATTAACTATTAACGTACCTGTCTCTTCCGAAACGAATGAGTACGAGAGAGCACACGTGTCTACCATCGAATGAGGTTAGTCT
+
CCH@DAAA:99:>999?A;BCED@99;@D@@ALD@C?BABCBAB?BA4:5:;7899::+:6::433887333(3799999$4;.52555&59949?;?>>@=>2:2::4;??<A@??BBBDCCBCBBBBBACBCC>@@BCCCBB?B=A>@,00;/0)0>@;?BB>>??BB7783488<==6=<;633778.7A?C>@?B988>=C9=>>>8=8==DBB>BAA?@?=3939==6?CA?BDDECAAA???A???BCBBBBBAAA??;;A???=@@@@<A;@CCCC
@ATNG8:02697:06683
GATGGTAGCGAGCGAGTGTGTATACCAGAAGATCAGGAACTCTAGAAGAATTCAGATTTTTAACACGAGAGTAAACGTAAAAAGAAGGTTTTACAAGACTCACGTTAACAATATTGCAGCAGTACGCACACAATCGAAGCTCAGTAAGGATGGCTAGTGTAACTAGCAAGAATACCACGAAAGCAAGAAAAAGAAGTACGCTATTAACTATTAACGTACCTGTCTCTTCCGAAACGAATGAGTACGATGAGAGAGCTCTCTCTACCATCGAATGAGGTTAGTCT
+
@AA=ACBBBCC@@@CCGCCCCCCCCACDE?BBCCCB?C@CCDA@?A?CC=A=AACCCCCC3C?CBBBCCCCBBB:@A99:::.;B>C4;;;6;CEAGCBBCCBAA<?<?B?BDD?BBBBBBCCCCCCCCBBB>BCCD@CCCCCCCC@F@CBB?ACDCCCBB@CCCCBB@CD@BBA<??DCA8>7848CCDC2CC?C@AACCBBB?B?BBDF5857>BAB?BBBCCCC@C@CDD>DAA?ACCBBDCAB@AACAAABBBAAABA@BC?CB@>>;@ABC886:B@@@
@ATNG8:02698:06661
GATGGTAGTCTCAGATAGTCTATAGTACTCATTCGTTTCGGAAGAGACAGGTACGTTAATAGTTAATAGCGTACTTCTTTTTCTTGCTTTCGTGGTATTCTTGCTAGTTACACTAGCCATCCTTACTGCGCTTCGATTGTGTGCGTACTGCTGCAATATTGTTAACGTGAGTCTTGTAAAACCTTCTTTTTACGTTTACTCTCGTGTTAAAAATCTGAATTCCTCTAGAGTTCCTGATCTTCTGGACAGAGTGTGCAGATACTACCATCGAATGAGGTTAGTCT
+
B@@?:BCBCCCCCCBABAABBCCCD;==CCBA?AABB=CC@C@BCCCCBB?BBB@@=@?ABBC@C@BCEDDCCCC@A@@@@1@B?BBBD=BCBC@BDGAGC?A@@BBB?CBCCCCBB?BBA>B@CCCCCCCC>BBCD@CCCBBBBBBBBBCCBBA?CCC?BB?B?BBCCCBDDEACBBAA9A=A>:;:::*:BBBF=A@DCCCDA@A4;;;;*;@@AB@B@C@BCBECBBB?B@EBBBBC@A@B?BBCCCCCBBBBCCCBBADCC?BBBAB?BBAA>A@BCBCB
@ATNG8:02701:06687
GATGGTAGGCGTGTGAGAGTCTGCCCAGAAGATCAGGAACTCTAGAAGAATTCAGATTTTTAACACGGGAGTAAACGTAAAAAGAAGGTTTTACAAGACTCACGTTAACAATATTGCAGCAGTACGCACACAATCGAAGCGCAGTAAGGATGGCTAGTGTAACTAGCAAGAATACCACGAAAGCAAGAAAAAGAAGTACGCTATTAACTATTAACGTACCTGTCTCTTCCGAAACGAATGAGTACTATGTAGAGCTCTATACTACATCGAATGAGGTTAGTCT
+
:<:<9<<<<A@?C>?BBBCCAA=B=7=<<8<>@AAA<@?DC@@@00+072;39<?:;;::$96=9:BA9>9:9<6;777898$79/3/378.8==8=B=B4:8@A;?>AA=BBB>>;==>>A@>>>???A;;7;@?>;868@@@@@<@<@AB;@@@F????;>878BB>BB@BBF?BA:99,:><:00000'00)//8;?AC@@>?@CDDC?B?BBBBB>A@AA@?@@H@BBB=BBB8;<B<;;;;;8===@@@ACAAADCBBBBBBBAA?AACC?C?CAAAA
@ATNG8:02705:06682
GATGGTAGCAGACGTGACAGAGCGCCAGAAGATCAGGAACTCTAGAAGAATTCAGATTTTTAACACGAGAGTAAACGTAAAAAGAAGGTTTTACAAGACTCACGTTAACAATATTGCAGCAGTACGCACACAATCGAAGCGCAGTAAGGATTGCTAGTGTAACTAGCAAGAATACCACGAAAGCAAGAAAAAGAAGTACGCTATTAACTATTAACGTACCTGTCTCTTCCGAAACGAATGAGTACTATGTAGAGCTCTATACTACCATCGAATGAGGTTAGTCT
+
<;;;?BBBBBBBCC@@ACCDCCCCC?BBC@CBBBBB?B?AABBA??=?B@C?CCCADCDD3B>AABBAAAA:::,:=@@@@@+@?:?2999*9@@?BGHECCCA@>@@BB@CBB@BCBCCBBDBCBBBB@@@>@?;;7;@@CDBBD@D=;;7;BABBC;;;@AAABBB@BB?BBB<?;;;;5;00+0;;;;,;@<B9::BB===5;6;ABA<?<?@C@@>@AAAACB@B?BBB>B::9:BBBBBBBBBCBBCBBBBCA???@@AA8;;??>9=?9:59<@@BBB
@ATNG8:02658:06718
GATGGTAGACACGTGTGCTCTCTCGTACTCATTCGTTTCGGAAGAGACAGGTACGTTAATAGTTAATAGCGTACTTCTTTTTCTTGCTTTCGTGGTATTCTTGCTAGTTACACTAGCCATCCTTACTGCGCTTCGATTGTGTGCGTACTGCTGCAATATTGTTAACGTGAGTCTTGTAAAACCTTCTTTTTACGTTTACTCTCGTGTTAAAAATCTGAATTCTTCTAGAGTTCCTGATCTTCTGGAGATACACATGATACTCTACCATCGAATGAGGTTAGTCT
+
@@CB@ECCCBBBABAA@A>BBBCDHDCBDBBE?AACC?CD@C@BBDBBBC:;;AAA?C@BBBD@C?B??@BBCBB?BBCCC3BB@B88849A??=@982:@2::8>;@7BDDA?;;@<?@?<>;>B?:;<>>=BAAA:??@B???A?AA???=;<::::=AB<@;?>>ACA@@@:==ADD;C=C;@@@@@/@>6660666///>==@;>>>>/>;;;B;>;>@<@A>>=>><>;>BBB>>:==@<AAAA@@@=>>@@==<ACDAA;A====8<<99498=AA@?
@ATNG8:02659:06708
GATGGTAGAGAGAGCTCTCTCATCGTACTCATTCGTTTCGGAAGAGACAGGTACGTTAATAGTTAATAGCGTACTTCTTTTTCTTGCTTCGTGGTATTCTTGCTAGTTACACTAGCCATCCTTACTGCGCTTCGATTGTGTGCGTACTGCTGCAATATTGTTAACGTGAGTCTTGTAAAACCTTCTTTTTACGTTTACTCTCGTGTTAAAAATCTGAATTCTTCTAGAGTTCCTGATCTTCTGGGTCTACGCTCGTCGCGCTACCATCGAATGAGGTTAGTCT
+
BBAA?BBBEAABCCCCBCCCFGDEE@AACCDB@BCGC>CB?D?CCBBBBB?BBCCC@C>AAAB?B>BCCBCBBA>;88999$9;8>772:B@@?ABC?CB;><?A??<?@AABB@D=@??7;8;CB@>==A;??@@<AAA???@??AAAAAC>><;;;<AA<A<???@ABB;;8;>>BF5B=B;>?>>>/>>;<;0679///::9>=DDCA/=>>?D<A<<;7;A@@@BA<@<>>>>>B<@@AA:???>==>AAAA@@@@>>>B<>>>CB:>:;;<A<AA@;;
@ATNG8:02663:06714
GATTAGTATAGAGCTCTAATAGTACTCATTCGTTCGGAAGAGACAGGTACGTTATTAGTTAATAGCGTACTTCTTTTTCTTGCTTTCGTGGTATTCTTGCTAGTTACACTAGCCATCCTTACTGCGCTTCGATTGTGTGCGTACTGCTGCAATATTGTTAACGTGAGTCTTGTAAAACCTTCTTTTTACGTTTACTCTCGTGTTAAAAATCTGAATTCTTCTAGAGTTCCTGATCTTCTGGGTCTACGCTCGTCGCGCTACCATCGAATGAGGTTAGTCT
+
<<<8=BEAABECB@@@;916==BBBA@AA=BBB?CC9;:;;;CBCC9;;99:2:A>AAC?C?@AABBA?<<:>=;;;.;B=ABBB>BBBB@BCB?BB;???BDC>AABBBBBC?BBA<?<@??AA@@@<@;;;<>>>@?@@?A@@??<=<<+///17;7A:AABD=5525/588::+505/577::.;=<>>1957777885;18787(7<<:;5858B<@@@AA??<@<@@:97;.559;3::<;<;<@@;;;988///;7=:::C<@?@@;>:>@;;;
@ATNG8:02663:06740
GATGGTAGAGTATCATGTGTATCTCCAGAAGATCAGGAAACTCTAGAAGAATTCAGATTTTTAACACGAGAGTAAACGTAAAAAGAAGGTTTTACAAGACTCACGTTAACAATATTGCAGCAGTACGCACACAATCGAAGCGCAGTAAGGATGGCTAGTGTAACTAGCAAGAATACCACGAAAGCAAGAAAAAGAAGTACGCTATTAACTATTAACGTACCTGTCTCTTCCGAAACGAATGAGTACACACTCTCATATGACACTACCATCGAATGAGGTTAGTCT
+
CCAB@BBCCCCCECBBAACDC;;;B@CBB>B@;::D?CC?CCCDCBB?CC<A<ABBABCCC5C@BCCDCCBBBCF;CC;:;:;*;D5;5;BA4ADC@CCCBBBBAA>A?BB?BCG?BBBBBCCCCCCCCCCBB@BBBC@BBBBAB@@=A=A::6;BBABDBB?BCCBBA?BB?BBB>A@A@@8@??9<@@@@2@B?BBABCCCBC>A>=?AA:><>>BCB?AAABBCB@BACCC>CCC=@@BBCCCDCC?>?@99:BBCBBBBCBC@BBABA=?@@A>A@DDCBB
@ATNG8:02667:06721
GATTCATATGAGAGTGTGTACTCATTCGTTTCGGAAGAGACAGGTACGTTTAATAGTTAATAGCGTACTTCTTTTTCTTGCTTTCGTGGTATTCTTGCTAGTTACACTAGCCATCCTACTGCGCTTCGATTGTGTGCGTACTGCTGCTATTATTGTTAACGTGAGTCTTGTAAAAACCTTCTTTTTACGTTTACTCTCGTGTTTAAAAATCTGAATTCTTCTAGAGTTCCTGATCTTCTGGGATGTGTCGCGCAGTGCCTACCATCGAAGAAGGTTAGTCT
+
CCC@CC966BBB@BDCCAABBA@@@<::;A:@A=B4;96@<@B=BB@9;;.;49??A:B8<=>0000/:17:;:;)/424::=3;6558<;949=555<=BB>AABAB:99=@@A?BBB=AB@==:==AA165>8:8@@@@==<><<888<@A<;;7;5;;?;::@==/522222$239+22222$25557'22775522222'....$....727.55155566550528:95551///808///;---/-32,,-60----25569.330549-..557
@ATNG8:02671:06710
GATGGTAGGCGAGAGTGAGCGCAGTACTCATTCGTTTCGGAAGAGACAGGTACGTTAATAGTTAATAGCGTACTTCTTTTTCTTGCTTTCGTGGTATTCTTGCTAGTTACACTAGCCATCCTTACTGCGCTTCGATTGTGTGCGTACTGCTGCAATATTGTTAACGTGAGTCTTGTAAAACCTTCTTTTTACGTTTTACTCTCGTGTTAAAAATCTGATTCTTCTAGAGTTCCTGATCTTCTGGCGCTCTGTCACGTCTGCTACCATCGAATGAGGTTAGTCT
+
::;;?BC>8<<;;555<<>;;;<<;;669<<8<;>;3;<:>;;==BCBC@BD@@@7;7;AA@@D@@?@??A;==8=B=<;+>939383)3=7919==:@C?BBBA@A999BBECCC?B>>:>:>>><<<9:69B@?:=>>><<=;;;AAA@9996///6==5=7ABA@:::BB=B====5=9>:;;;;;*:>8989)8:9>>>;;8=/7555$26925/69;*//777/5.56;;9866*--64--/6;66:@>?>;///899939;;::;==;;7;:AC;;;
@ATNG8:02672:06731
GATGGTAGCGCACACATAGATACAGTACTCATTCGTTTCGGAAGAGACAGGTACGTTAATAGTTAATAGCGTACTTCTTTTTCTTGCTTTCGTGGTATTCTTGCTAGTTACACTAGCCATCCTTACTGCGCTTCGATTGTGTGCGTACTGCTGCAATATTGTTAACGTGAGTCTTGTAAAACCTTCTTTTTACGTTTACTCTCGTGTTAAAAATCTGAATTCTTCTAGAGTTCCTGATCTTCTGGACGACGCGCACTGACACTACCATCGAATGAGGTTAGTCT
+
8<44.444;?ABCCCEHCCCCCAAACCBCC@A>BCEE>DE;;;9@C=>?@9<<;;;7;5:=5405799;@@AAAA<;<;<;*9@=CCCG=@@@@>ACC?BB@BBBB@A?BGCCCBCC@CBB?B?BBBB@AAA=ABDDAGCCCCCAAACCBBBDBB@CBB@BC@CDECCC@@@BA>BCBEE;C@BACEFGG3CCDDD?CCDABAECBA?AHDG5H;;;FBHBDC@BDCCB;;7;>ACBC;;:<BC?CCAAACDCCD;;;AAACCDD@BCAAA8;;BD@C@CCCCC
@ATNG8:02674:06719
GATGGTAGTGATACAGATCAGACACCAGAAGATCAGGAACTCTAGAAGAATTTAGATTTTTAACACGAGAGTAAACGTAAAAGAAGGTTTTAACAAGACTCACGTTAACAATATTGCAGCAGTACGCACACAATCGAAGCGCAGTAAGGATGGCTAGTGTAACTAGCAAGAATACCACGAAAGCAAGAAAAAGAAGTACGCTATTAACTATTAACGTAACCTGTCTCTTCCGAAACGATGAGTACCAGAGAGTCACGATATGTCTACCTCGAAATCGAGGTTAGTCT
+
CCCE@B?A@BBDCCEBBBCCICBAC@CDC?BBBCCD@C@BCCBBBB???=?B>BCBBCCC+@<@BBCB?>?CCC>CB@>>>59;5;*000(0(.52335???:5:9@=8918>=37;=;<A???????AA;;4;;:9:@@AA@@>=:=;>>@<A?>>>@??7;;<>==7<?>=?B=A@877.977088888(65-552259885;D;A?>@<=7;---)-2966:>>@<@<B@@4=00/:88/25.5278=933.--6------..7333222'227781736558.
@ATNG8:02681:06727
GATGGTAGCATCATGCATATCTCACCAGAAGATCAGGAACTCTAGAAGAATTCAGATTTTTAACACGAGAGTAAACGTAAAAAGAAGGTTTTACAAGACTCACGTTAACAATATTGCAGCAGTACGCACACAATCGAAGCGCAGTAAGGATGGCTAGTGTAACTAGCAAGAATACCACGAAAGCAAGAAAAGAAGTACGCTATTAACTATTAACGTACCTGTCTCTTCCGAAACGAATGAGTACGAGAGTCAGAGCAGAGCTACCATCGAATGAGGTTAGTCT
+
55<<8=BB@@@ABBB9;:CGCCCCD@CBB?CCDBBB@B;CBBB@??=??:??AAA?=>>>.>;AABBC@?>==>8>??BABB5@@@D=@@@7@DB@CDCCCCCCD@C@BB?BBB@BBBCCDBBBBCCDDBBB@BBBB?BBCCCCCD?C@BBB?BCBBBB@@=@AAAAA?@@=?BB?CCBBA<?<=9::99+9@=ACDBBCBB?1738>>>8=8=>@@@?BBBBAAA6;59;;09AA?ABBEEEEB@@@AAADECBBBBAAABBB@CAAAC7:@@@<@>AAA@@
@ATNG8:02684:06719
GATGGTAGGCGACATACATAGCGCCAGAAGATCAGGAACTCTAGAAGAATTCAGATTTTTAACACGAGAGTAAACGTAAAAAGAAGGTTTTACAAGACTCACGTTAACAATATTGCAGCAGTACGCACACAATCGAAGCGCAGTAAGGATGGCTAGTGTAACTAGCAAGAATACCACGAAAGCAAGAAAAAGAAGTACGCTATTAACTATTAACGTACCTGTCTCTTCCGAAACGAATGAGTACAGAGAGTACGATATGTCTACCATCGAATGAGGTTAGTCT
+
<=;<?A=E@DCBBBBCBCCIBBBC@CCB@BDBB?@>@?BCCAB?@=?CAC=??>@?>@B1B>BCBBBBBBBBB<AABCCBB0;;8:=CCC<CCCACDDCECC@@=A@BD?B@@=@AAABBCCCDCBCBBBB?BBBB?ADDC@@?A=A@C@A@ACELDBBB@DBBAAC@BC@AAA?AAAAA<A@@;=====.=@=A99:CBBBB;A<AA??<@===BBB?BCBBCBB@C@CBC<A??;??@@@@AA@AAA??@ACCCCBCBBB>B=B????;====:=8==;;;
@ATNG8:02685:06722
GTTGGTAGTGATACAGATCAGACACCAGAAGATCAGGAACTCTAGAAGAATTCAGATTTTTAACACGAGAGTAAACGTAAAAAGAAGGTTTTACAAGACTCACGTTAACAATATTGCAGCAGTACGCACACAATCGAAGCGCAGTAAGGATGGCTAGTGTAACTAGCAAGAATACCACGAAAGCAAGAAAAAGAAGTACGCTATTAACTATTAACGTACCTGTCTCTTCCGAAACGAATGAGTACGAGAGTCAGAGCAGAGCTACCATCGAATGAGGTTAGTCT
+
@A5A:A::??;;>B@AACCCDCCDC?AADACBBB;;8;:BBBCCCC@CE>@=?@>=;888'82;??ABBCCCCF>>>@BBBB0;<545>>:4@>@=@?::9CCCCAGACD@CBD?BBBCBCDCDC<;<BBDB?@B;;7;AA@A@@@@C@B;;8;AACCCCAABBBBBB>??9>@?29999@9A??:=>>=?.=?=A?AAA@@?@=<8<;76/739=BBB@CCCCCBC?A?AAA;ABB?BBBAB@@?CCDBBBBCBCC?????@@@=A==>>8;A@B?C@CBB@@
@ATNG8:02689:06702
GATGGTAGATACTCGCTGATACACCCAGAAGATCAGGAACTCTAGAAGAATTCAGATTTTTAACACGAGAGTAAACGTAAAAAGAAGGTTTTACAAGACTCACGTTAACAATATTGCAGCAGTACGCACACAATCGAAGCGCAGTAAGGATGGCTAGTGTAACTAGCAAGAATACCACGAAAGCAAGAAAAAAGAAGTACTCTATTAACTATTAACGTACCTGTCTCTTCCGAAACGAATGAGTACATAGATATACGTATAGCTACCATCGAATGAGGTTAGTCT
+
BCC>?BABBCCDBBBA;69<<@>@@8@BC>@@BB@@?@@ECBAACB?BC?A>BABBBFCC3C?BBABABBBCEE>A@B@EGE1AA=@2;;;.;BB?BCABAGCED?B?;;7;BD?BBBBBBDBBBCAAABBB@BBDD@BBBBCEDC?B>A;;7;CAAAAAA@CBCBBB?CC?BBC>@A??>5>>=9:::999%9>;<948@B?;=;=59?>@=A;9=<==9;;;D988=@<=>>9>??>@===@B??>>=>=>>>A?:;;@@@;;;<@<;;@<878>6<7888>>
@ATNG8:02689:06740
GATGGTAGCAGACGTGACAGAGCGCCAGAAGATCAGGAACTCTAGAAGAATTCAGATTTTTAACACGAGAGTAAACGTAAAAAGAAGGTTTTACAAGACTCACGTTAACAATATTGCAGCAGTACGCACACAATCGAAGCGCAGTAAGGATGGCTAGTGTAACTAGCAAGAATACCACGAAAGCAAGAAAAAGAAGTACGCTATTAACTATTAACGTACCTGTCTCTTCCGAAACGAATGAGTACGTGTGCGACGTGTCTCCTCCATCGAATGAGGTTAGTCT
+
CBBB?@?ACCCCBCCCCDCFCCCAA=ABC@BCBCBB?B?ACCBBBA?AC?C?CDC@@???2@@CCACCCC?@AD;BBBBBBB3BB?B@CDC<CDDACABACCBB@@C=CC@CBB>AABBBCCCCCCCCCCCC?BC@@<ABBABCAA>B@CCC?CBBBCCCB?AA@CCC?CD?BBB<>>BBA<AAA>ACDDC/AB?C?>>CCAAA8:7;?AA6;7;>BCC@CCAAAAA=@?AAA=BBB?BBBBBBB>>>BBBBDBBBBBB??:?A=DA???:??A?=A8<>A;;
@ATNG8:02690:06718
GATGGTAGCGAGCGAGTGTGTATACCAGAAGATCAGGAACTCTAGAAGAATTCAGATTTTTAACACGAGAGTAAACGTAAAAAGAAGGTTTTACAAGACTCACGTTAACAATATTGCAGCAGTACGCACACAATCGAAGCGCAGTAAGGATGGCTAGTGTAACTAGCAAGAATACCACGAAAGCAAGAAAAAGAAGTACGCTATTAACTATTAACGTACCTGTCTCTTCCGAAACGAATGAGTACAGAGAGTACGATATGTCTACCATCGAATGAGGTTAGTCT
+
5=<>>A?BCBB;?;@=BBBDCCCCCACCB?B@A@==5:265<><;<855257:=<?@>@@'946>@BBCC>BBE>CCCDDDD5CB@D@FII9CCCBABCAACCBB?B:;;??990488<::8=:554/:;//)///:4<55955AA;A;@<;6;@BAAABB?@A@BBB>;;6:AA<@000=,/0/)/;;;;,/7,3733;777<5;13337173226;B:A>C@;:;=A<;<<0;AB?BA@?BC:::??AAAABEBABDFBB???=@@@??99899/857:@;<
@ATNG8:02691:06733
GATGGTAGAGAGACTGTAGCGCACCCAGAAGATCAGGAAACTCTAAGAAGAAATTTCAGATTTTTTAACACGAGAGTAAAACGTAAAAAAGAAAGGTTTTACAAGACTCACGTTAACAATATTGCAGCAGTACGCACACCATCGAAGCGCTGTAAGGATGGCTAGTGTAACTAGCAAGAATACCACGAAAGCAAGAAAAAAGAAGTACGCTATTAACTATTAACGTACCTGTCTCTTCCGAAACGAATGAGTACTGCGTCTCACTCTCGCCTACCATCGAATGAGGTTAGTCT
+
//99)///@<???:55555999555)5;<7<=<444.44)/7://)//)///(//(33333<;<<%3.377883333333&33444444#444)57<<=2>=<8<<666==55268<>7;;>:;:;565<@???=655;57;;//+/;9005<<1;89BB@FCC@AABBAGGCB??=?B?BBB=@@CCD>?781999999%9757?:?:<??A<@;=:;<4=6::@BA?BA@@?9928:<<?9>?C?BBBBCBBBAAAB@A@BAA@@?@@<@?A<?>@??=799B:C>@A@>C
@ATNG8:02699:06709
GATGGTAGCGCATATCAGCGCAGCCCAGAAGATCAGGAACTCTAGAAGAATTCAGATTTTTAACACGAGAGTAAACGTAAAAAGAAGGTTTTACAAGACTCACGTTAACAATATTGCAGCAGTACGCACACAATCGAAGCGCAGTAAGGATGGCTAGTGTAACTAGCAAGAATACCACGAAAGCAAGAAAAAAGAAGTACGCTATTAACTATTAACGTACCTGTCTCTTCCGAAACGAATGAGTACGAAGTCAGAGCAGAGATACCATCGAATGAGGTTAGTCT
+
::4949<<AACAABABAAB@@@@CC>CECACCBCBB@B@CBCBBBC>AA?B>@@>:::;;*;@CBCCCHHIAAA>ACBCCCC3CD@D<AAA9ABDACCCCCEEBA>A@CC?BBD?CBBBBBCBBCCBBBBBB?CCCC?BBDBBB?@<@?B;;:;CCDDCDD@BBBCBB?BB?BCC?AA988*:=>9999999%9>??949?BAAB:8:4CCC@B??@EAA=ABBCCCC@C?CCD>BBB@BBBBCBBBC?ABBEBBBBCCBCBCBB?BBBBB@BC??>?<@BA@?
@ATNG8:02701:06710
GATGGTAGTGTCAGTTCGCGTCGTCCAGAAGATCAGGAACTCTAGAAGAATTCAGATTTTTAACACGAGAGTAAACGTAAAAAGAAGGTTTTACAAGACTCACGTTAACAATATTGCAGCAGTACGCACACAATCGAAGCGCAGTAAGGATGGCTAGTGTAACTAGCAAGAATACCACGAAAGCAAGAAAAAGAAGTACGCTATTAACTATTAACGTACCTGTCTCTTCCGAAACGAATGAGTACTATAGACTATCTGAGACTACCATCGAATGAGGTTAGTCT
+
<:557>=>;;6=<592:<B?A;>==:BBD>AABB@A=B>CBCDBBB@AA=@@BBBAAAAA2A?BBBBBA@@:99/9:;??>>0@A=A;@@@9@BC@BBAIDFCCC@C?;;8;BB?ABABCCDFCCCDBCBCB?@@@@<@AAAAA@A<@=@@@=@DACACEDACCBBBB?BB?BBB?BBBBA=A??;?DCCD3BB?ABBBB@???<@<??@A:=:=BBAB>ABBAAAB?C>??A;:::=A???EFDAAABBBBBBCCBABABBBAB>ABAAAAEDBC?B@BCCAA
@ATNG8:02705:06747
GATGGTAGTAGTACACTAGTCATACCAGAAGATCAGGAACTCTAGAAGAATTCAGATTTTTAACACGAGAGTAAACGTAAAAAGAAGGTTTTACAAGACTCACGTTAACAATATTGCAGCAGTACGCACACAATCGAAGCGCAGTAAGGATGGCTAGTGTAACTAGCAAGAATACCACGAAAGCAAGAAAAAGAAGTACGCTATTAACTATTAACGTACCTGTCTCTTCCGAAACGAATGAGTATGAGAGAGCACACGTGTCTACCATCGAATGAGGTTAGTCT
+
><A@AECBBBCCDCCCCCCCCBBBB>B@A=A@:9:@>A@CCCAAAE@DC@C@AAABAEGD3C?CBBAAAAABBB=@@@>===,9@:>9CCC<CCC@CCCCCCCCD@D@@@<@BA;@A@AABCCCCCBBBBBA@CB@@>ABBBCCBB?C@C;;;;CCCCCCC@BBBAAA@BB@BBB?BBCDC>???=AA@AA2AB?BBAACAAAA;>:=>CB:=:==AAB?BBAAACB@B?BCC>BBB?BABBCCCBBBBBBBBBCBBCBBBBBBB?BCBBB?BBAA>A@FEA?@
@ATNG8:02656:06780
GATGGTAGCGCACACATAGATACAGTACTCATTCGTTTCGGAAGAGACAGGTACGTTAATAGTTAATAGCGTACTTCTTTTTCTTTGCTTTCGTGGTATTCTTGCTAGTTACACTAGCCATCCTTACTGCGCTTCGATTGTGTGCGTACTGCTGCAATATTGTTAACGTGAGTCTTGTAAAAACCTTCTTTTTACGTTTACTCTCGTGTTAAAAATCTGAATTCTTCTAGAGTTCCTGATCTTCTGGGTGTATCAGCGAGTATCTACCATCGAATGAGGTTAGTCT
+
:@;>9==>;;666===<;;665<555555:<<;BBBB=BB?B=:9666<<8;==55057<:;<5;155:97///:,//;;;$///(5/;;3//-838-/,/:499<<@@;><<;>=@B?BCC?A>BCAAACIC@CCBB@BCCCICHFCCD;;;BAB@;;;=AB;A=@;;:CCABB?@>====,=3=5>><@:(:?:99,5:@999D966<@@>>+>996<>>=AA?BCBBBCC@C@BCBAAA<?@CC>@@@CCABBCBB@@@@@@@@=@@@@A=::;A=A?AABAA
@ATNG8:02657:06754
GATGGTAGATATATGCACGCTCTACCAGAAGATCAGGAACTCTAGAAGAATTCAGATTTTTAACACGAGAGTAAACGTAAAAAGAAGGTTTTACAAGACTCACGTTAACAATATTGCAGCAGTACGCACACAATCGAAGCGCAGTAAGGATGGCTAGTGTAACTAGCAAGAATACCACGAAAGCAAGAAAAAGAAGTACGCTATTAACTATTAACGTACCTGTCTCTTCCGAAACGAATGAGTACATAGATATACGTATAGCTACCATCGAATGAGGTTAGTCT
+
CC>>:><<<?@BBB>><BBCDDCBB?BDI@CBCC<;469<<<995;79=4>?BBBBACDD3D=?@?CB999BBD=B?@@@@@0@C@E@CDD:C;;9;AAAECCBCAD@CC?CBB@BBBBCDCCBCCCGCCCCADDCC@CAA@CC@@;@>;;;5;@@@@@EE@CCA@@@<00-0;;9;@>>>8<AB<>=CCD3BB?B=>>CAAAA7;7:;>=/615=BAC?A@?:::@9?;?AB=BCC?B??@B???BBAABAA@AAAA>>?@ABB=@;;:D;;8879=9>A999
@ATNG8:02657:06765
GATGTAGCGCACACATAGATACAGTACTCATTCGTTTCGGAAGAGACAGGTACGTTAATAGTTAATAGCGTACTTCTTTTTCTTGCTTTCGTGGTATTCTTGCTAGTTACACTAGCCATCCTTACTGCGCTTCGATTGTGTGCGTACTGCTGCAATATTGTTAACGTGAGTCTTGTAAAACCTTCTTTTTACGTTTACTCTCGTGTTAAAAATCTGAATTCTTCTAGAGTTCCTGATCTTCTGGGTGTATCAGCGAGTATCTACCATCGAATTAGGTTAGTCT
+
BBCCBC@@@BBBBBCCCCCBDCCCDBBBDCC@B:::6;A=C@CCCBBCCACCBCC?A?@DCB@C@CCDCBCCBD@CCCDC5CB@BBDG>CBBC@CCB=BB=AAACCE@CCDCCCCDADBB?B@CDBCBBBC?CCBC:;:BBBAACCCCCCBBBG@CBC@CB?B@CBBBCCBCC@CBBBB;B?B=;;;;;*;BACD>BBCCCCCBBB5<;;;*;BBBC?B@CB=AAA@@BB?B?BBBCBB4;;;;0;AAABDBABAGCCCCCCCC@CBBBL@C?BC@CADDBAA
@ATNG8:02658:06762
GATGGTAGCGCACACATAGATACAGTACTCATTCGTTTCGGAAGAGACAGGTACGTTAATAGTTAATAGCGTACTTCTTTTTCTTGCTTTCGTGGTATTCTTGCTAGTTACACTAGCCATCCTTACTGCGCTTCGATTGTGTGCGTACTGCTGCAATATTGTTAACGTGAGTCTTGTAAAACCTTCTTTTTACGTTTACTCCCGTGTTAAAAAATCTGAATTCTTCTAGAGTTCCTGATCTTCTGGGTGTATCAGCGAGTATCTACCATCGAATGAGGTTAGTCT
+
>>>C?BBBDDCBBCBBCBAABBBBHGA@@=A@8@BBC:BB>?7?<666@@:>CCBB<A890<<*0-/;//5655=055===)<<8;;>>7666@:=<A@@A?AABBBC@CCCFFCCGACBB@B@CB:<;;<<=BCCC<AAB;;9AA@BBBC;9:E@BAA7;98>;?@BBBCCBB>BAAAA7@>A5;;AAA*;;ADD=AACCC;BB;;499999$:==BB@D?CD@CCBBA?@@C=AA?AA@<@@AA8@;;;B@@AA@@@@A@AA;;4;@@@A?AABA=@<@B;;:
@ATNG8:02659:06750
GTTGGTAGCTCTGCTCTGACTCTCGTACTCATTCGTTTCGGAAGAGACAGGTACGTTAATAGTTAATAGCGTACTTCTTTTTCTTGCTTTCGTGGTATTCTTGCTAGTTACACTAGCCATCCTTACTGCGCTTCGATTGTGTGCGTACTGCTGCAATATTGTTAACGTGAGTCTTGTAAAACCTTCTTTTTACGTTTACTCTCGTGTTAGAAATCTGAATTCTTCTAGAGTTCCTGATCTTCTGGGTGCGCTACAGTCTCTCTACCATCGAATGAGGTTAGTCT
+
94.57<==B@;?FDDDC@BBCCDCBBCBDCBB<BCDD<@@?B?CDDDBCC@CCCCC@C@CCCD?C@FCCCBBBCB=@@@>>0BA?BABB=BD?A=ABB=BB8;;BCCCACCCCBBBC?BBC?C@CFCCCAAA@CEBB?CCCCCCBDCCCBBBBBB?BAA=A@=@?@@@@CCBBB@BCCCC<C>A?ACIID5DCBBB=BBBBBCCBBB@CBBB=A@@@C@C@BB?BBCBBBC@B@BCCCBA=@?AA=ACCCDCCCCCCCCBBCBCCABBBBB>@@BC?B?ACAAA
@ATNG8:02667:06777
GATGGTAGTGTCATATGAGAGTGTGTACTCATTCGTTTCGGAAGAGACAGGTACGTTAATAGTTAATAGCGTACTTCTTTTTCTTGCTTTCGTGGTATTCTTGCTAGTTACACTAGCCATCCTTACTGCGCTTCGATTGTGTGCGTACTGCTGCAATATTGTTAACGTGAGTCTTGTAAAACCTTCTTTTTACGTTTACTCTCGTGTTAAAAATCTGAATTCTTCTAGAGTTCCTGATCTTCTGGACAGAGTGTGCAGATACTACCATCGAATGAGGTTAGTCT
+
::>>2666::A@<<<<<<BBBBBAA@;;;A;;6:@CC=CC@C@CCCBCBB=A<>>@:C?BB<A:C?CBCB<<>==9==@@?+>F;BDBE>B:>:095=8==7666@CC@DCCCBBAA?AABAGADCCCCCGIAGCCC@BBCCCBCCBCDCFCBBB<@@@<AB=A>BA@@BBC;;9:@BBC;C@D?;;;;;*;@;;;0;@@@@@<<00+0>@>0AAACC@CA<;:;BCCCBA?AABAAB;;5;<;5;A@ABCCBBBBBBBCCCBAA;@:::=8:::?;?59;ABB
@ATNG8:02675:06769
GATGGTAGCACACGAGATCTCATCGTACTCATTCGTTTCGGAAGAGACAGGTACGTTAATAGTTAATAGCGTACTTCTTTTTCTTGCTTTCGTGGTATTCTTGCTAGTTACACTAGCCATCCTTACTGCGCTTCGATTGTGTGCGTACTGCTGCAATATTGTTAACGTGAGTCTTGTAAAACCTTCTTTTTACGTTTACTCTCGTGTTAAAAATCTGAATTCTTCTAGAGTTCCTGATCTTCTGGTAGAGCGTGCATATATCTACCATCGAATGAGGTTAGTCT
+
BBEF?ABACBCC@A@?CCCHFHCCCA=BCCCC?BAAA<CCACACCAABDD@CCBBB@C@BBBB?BABCCBBCA;=687737$393<@@?8:BBF@BCC?BB>?>?C@@=A@@AAABB@BB@<A<A@@@@@@B<@@::5:A@>>>@???ABB@???:==?;>><>=BBBBB=>>>;?>>>?3=8=;>:999,9;;;;*--3---787;4<999.7A9994;5//-/==@>?><B=BCA===///@9==@;;;>>>@CC@?>>AA==:=99;;6///;4;4999-/
@ATNG8:02679:06790
GATGGTAGCACGAGTCACTCATATCCAGAAGATCAGGAACTCTAGAAGAATTCAGATTTTTAACACGAGAGTAAACGTAAAAAGAAGGTCTTACAAGACTCACGTTAACAATATTGCAGCAGTACGCACACAATCGAAGCGCAGTAAGGATGGCTAGTGTAACTAGCAAGAATACCACGAAAGCAAGAAAAAAGAAGTACGCTATTAACTATTAACGTACCTGTCTCTTCCGAAACGAATGAGTACGTGTGCGACGTGTCTCCTACCATCGAATGAGGTTAGTCT
+
ACCC?DDCCCC<<<@CCCCDDBB>@;CCC@DCCC;;:<@CCCBBBC@EE@C?CCCAAAAA2A?BFBCBBBBBBA9@:99>>?0AA?B@BBC@CHJACBCBCCCAA?A@CC?BAA?ABCBCCCCDCCCCBBCE@FC@@=@AAACDBB?BABBA?AAADEBBB?CCBBBB?BC?BBB?BBBBB=A>>;999999%9?<<;:>AEKFD7:78@AA5;7;?BBD?@;;;BA@=@=;;;0:>?9999AAAC???A@ABA???AB????CBB?BB????===@<?:;A000
@ATNG8:02682:06764
GATGGTAGTATCTGCACACTCTGTCCAGAAGATCAGGAACTCTAGAAGAATTCAGATTTTTAACACGAGAGTAAACGTAAAAAGAAGGTTTTACAAGACTCACGTTAACAATATTGCAGCAGTACGCACACAATCGAAGCGCAGTAAGGATGGCTAGTGTAACTAGCAAGAATACCACGAAAGCAAGAAAAAGAAGTACGCTATTAACTATTAACGTACCTGTCTCTTCCGAAACGAATGAGTACTACTCTCAGAGACACACTACCATCGAATGAGGTTAGTCT
+
CBBB@BCBCCCCAAADDDCEBBBCC?CCD@CCCB@@=@=A@CBBAA?AC@C?BB?>?@@@.@?BAAADAAACCC=::<A@A@0@C=@5;;;.;CC@CCCCCBFDD@D@BB@BBC?BBBBBBCBDDGCCDCCC?BBBA>BAABCCDC?B@BCC@CCCDCCCC@CBCBBB?BB@BBB?BBBBD>CBB?BBCCC3CC?BBBBBBA>?495;>>>8=8==AAA>AB@@@@@?B?BCC>CCC?CBBBAAABBCBAAABBAAACCCBBBCB=A;;;@<@BAA<?;?@@@@
@ATNG8:02682:06799
GATGGTAGGCGAGAGTGAGACGCAGTACTCATTCGTTTGGAAGAGACAGGTACGTTAATAGTTAATAGCGTACTTCTTTTTCTTGCTTTTCGTGGTATTCTTGCTAGTTACACTAGCCATCCTTACTGCGCTTCGATTGTGTGCGTACTGCTGCAATATTGTTAACGTGAGTCTTGTAAAACCTTCTTTTTACGTTTACTCTCGTGTTAAAAATCTGAATTCTTCTAGAGTTCCTGATCTTCTGGGCTGCGCTGATATGCGCTACCATCGAATGAGGTTAGTCT
+
;;A@7<BB?B@;;::6CLIDHEBCBCCBCBCB?B@?>8@=@=ABBCCBB?BCCA@<?<>?AA>A?BBBBBBBBB?BBBBB1BA;>::::&3;9=5@<B?CC@A@ABBB=AABBBABA<AAA<A<@@@=;;;?;A>>>;@ADD@@>>>>@@?>===5:;;<==:><???@@@BBC:==>>=2=8<9>@BBA/>@AAD8????A@A@>>:>AAA/A<==B<B<AA<AACAAAC<A<AA@@>>;99<<09///=999???@@@@@@>>;>?@@@<@@@@<A<AA:::
@ATNG8:02686:06798
GATGGTAGATATATGCACGCTCTACCAGAAGATCAGGAACTCTAGAAGAATTCAGATTTTTAACACGAGAGTAAACGTAAAAAGAAGGTTTTACAAGACTCACGTTAACAATATTGCAGCAGTACGCACACAATCGAAGCGCAGTAAGGATGGCTAGTGTAACTAGCAAGAATACCACGAAAGCAAGAAAAAGAAGTACGCTATTAACTATTAACGTACCTGTCTCTTCCGAAACGAATGAGTACATAGATATACGTATAGCTACCATCGAATGAGGTTAGTCT
+
>><>?BCBCCCCDAAAEBA?@B@A@?BBC?@@CBBB?BACCC88:B@BB@C@BAAABDFF3D>?>>??>BBBBF>??ABBAA2;;:;?DII:CCGBBCCCCCBBB=A=@@<@CC=AA@@ABBBBCFGFCCCC@CCDB?BCBCA@@C<@=@996;BAABBBEADCAAAA@CC?BBB>@@BBA=BBB?BCCCD3AA>ABBBCCDBB?@;>>AA<A=AA@:;7;CABACB?B@BBB=AAA?AAABAAABBBBBBBCCBBBA@<<DDAA;?@@@@6::=?<@;>BBBB
@ATNG8:02687:06771
GATGGTAGCGCACACATAGATACAGTACTCATTCGTTTCGGAAGAAACAGGTACGTTAATAGTTAATAGCGTACTTCTTTTTCTTGCTTTCGTGGTGTTCTTGCTAGTTACACTAGCCATCCTTACTGCGCTTCGATTGTGTGCGTACTGCTGCAATATTGTTAACGTGAGTCTTGTAAAACCTTCTTTTTACGTTTACTCTAGTGTTAAAAATCTTGAATTCTTCTAGAGTTCCTGAATCTTCTGGGTGTATCAGCGAGTATCTACCATCGAATGAGGTTAGTCT
+
55<>7;?>00/99;=>CCEDCCBBBBBAA?CC<@@BA<@@:?=;9;,4>:49;;?A>C?B?<<7<7;;=AACB<@8?<<<<+@@<??A?<?BBB?AAA?BB@@@@CDC?BBAAACA@=@AA>A?ABA@@A@@<?>?@5:8>@AA;;<>?>?888@;?AB8;;=A<@@@@A@@@A:==??@5?<A5;;;;;*:;>@B9>==@@A885:68989*7//+/<7<9??<?>??BBB<@;@AA=BAB=///91///;99;9>===@?@??>>7=====8=?>><>=B?===
@ATNG8:02687:06773
GATAGTGCGTGAGAGAGAGACCCAGAAGATCAGGAACTCTAGAAGAATTCAGATTTTTAACACGAGAGTAAACGTAAAAAGAAGGTTTTACAAGACTCACGTTAACAATATTGCAGCAGTACGCACACAATCGAAGCGCAGTAAGGATGGCTAGTGTAACTAGCAAGAATACCACGAAAGCAAGAAAAAGAAGTACGCTATTAACTATTAACGTACCTGTCTCTTCCGAAACGAATGAGTACACACTCTCATATGACACTACCATCGAATGAGGTTAGTCT
+
ABBCBBBCCCCCDCCCEECFDD=BABAGCCC@@>@@CCCCBCC@CC@C@BBBBBCCC3C?BBABBBBBBBC>BB@AAAA2AB?B?BCC;BDC@CCCCCCCDD?B?BB?BEF?CBBACBBCCCDAAABBC@CCCC?BBBBCCBB?C@CBA?BCBBDCCC>AAACAA?AA@BBB<>>???8@@@>BCDDC/CC?C?>?BBBBA<@;@@BB8<8;ABBC@BBBBBAA>A?BCC>BCC?BBCCCAABAABCAAAAACBCBAACCCC?BBBBB?BBAA>A@DBBCA
@ATNG8:02693:06756
GATGGTAGGAGACACGTCGCACACGTACTCATTCGTTTCGGAAGAGACAGGTACGTTAATAGTTAATAGCGTACTTCTTTTTCTTGCTTTCGTGGTATTCTTGCTAGTTACACTAGCCATCCTTACTGCGCTTCGATTGTGTGCGTACTGCTGCAATATTGTTAACGTGAGTCTTGTAAAACCTTCTTTTTACGTTTACTCTCGTGTTAAAATCTGAATTCTTCTAAAGTTCCTGATCTTCTGGTATACACACTCGCTCGCTACCATCGAATGATGTTAGTCTT
+
::<>@CCC?BBCBCCCBBCBBBBBBCDDBBBC?BABA7;;=B=ACCBCCC?CBBBB?B?BCCC?A>ACBBB<=::333989$9;<<??<18BAB@BBC?CC::9?BBB?CCBBBBBC??>><><@AAAEA??;>>AA<??BB=>>@@>==AA<=><>;==;=:><?@BBAA@?>8;7777,76=8<8@@@,==333)--3--,6--.(...&.569=6;377399==3::4828555:@57776;:9>>>>;;>>B>>>A;;;>5;;===;??;;6=7<;=//+
@ATNG8:02693:06769
GATGGTAGCTATACGTATATCTATGTACTCATTCGTTTCGGAAGAGACAGGTACGTTAATAGTTAATAGCGTACTTCTTTTTCTTGCTTTCGTGGTATTCTTGCTAGTTACACTAGCCATCCTTACTGCGCTTCGATTGTGTGCGTACTGCTGCAATATTGTTAACGTGAGTCTTGTAAAACCTTCTTTTTACGTTTACTCTCGTGTTAAAAATCTTGAATTCTTCTAGAGTTCCTGATCTTCTGGGATGTGTGCGCAGTGCCTACCATCGAATGAGGTTAGTCT
+
>BAB?BBBAABCBBBCC<;;CCB;99?;?BBC=B<;;6;D@CBCDCCCBB?CCBBC>?=?BAC?B?BABDDCCBB?AAAAA2AA?BBCC>AA??=?AB?BC<??@@AA:??A@BAAB?988;>5:;;:;>>?9>=8818;:;;>?>?@@?>?:<:)///(/8/6/7:9;5///.(.3555+5(5,25::>.88=>>7>9@;99;;57//888*8//,/;7=6@@9@@@B?=?=B:===@>?;:=;;19///333///66256*--6(--253/599;9>;>;;;<
@ATNG8:02694:06764
GATGGTAGTAGTACACTAGTCATACCAGAAGATCAGGAACTCTAGAAGAATTCAGATTTTTAACACGAGAGTAAACGTAAAAAGAAGGTTTTACAAGACTCACGTTAACAATATTGCAGCAGTACGCACACAATCGAAGCGCAGTAAGGATGGCTAGTGTAACTAGCAAGAATACCACGAAAGCAAGAAAAAAGAAGTACGCTATTAACTATTAACGTACCTGTCTCTTCCGAAACGAATGAGTACGAGAGAGCACACGTGTCTACCATCGAATGAGGTTAGTCT
+
:::>7;;?;><<=@?;;<@<<;=>?9;;;9<<<A9;2:299?@@@A;@A:@<?@CCEDCC1C?CBBAAADB?@@7859?>=>+99657<<<0<6699C@@BC?9629;?@?BBD>;?A@BCDBBDGCBBB;;7;<;;>A;;;ABAA?B@C@@<<;;:<<<??888A=?97713==488;;=68886>==>??'@:<8><8759<999<:9=>,7.69ABC@CB@@@@>2929==6=>>?>=>ABBCE??999??BBCCBBFCDB@;78:9==7;<9:591:<000
@ATNG8:02696:06757
GATGGTAGTATAGAGCTCTACATAGTACTCATTCGTTTCGGAAGGGACAGGTACGTTAATAGTTAATAGCGTACTTCTTTTTCTTGCTTTCGTGGTATTCTTGCTAGTTACACTAGCCATCCTTACTGCGCTTCGATTGTGTGCGTACTGCTGCAATATTGTTAACGTGAGTCTTGTAAAACCTTCTTTTTACGTTTACTCTCGTGTTAAAAATCTGAATTCTTCTAGAGTTCCTGATCTTCTGGATACACTCATGTGCACCTACCATCGAATGAGGTTAGTCT
+
8:>>@CCC@@@@@BBCBCCIGCCCAB@BBB@?>@BCC>BB>A>AA<A@@@=?BAAB?B;;;CD@C@CCHBBCCCCBDDFCF5CC@CBBB8=?>@<CCC>AB<;;;BBB=BBB;;;CC@CBBAD@CAA?>???@EBBB?CBBCC?@?AABBBC???<;;>:>>;>:>@==>>@??8=:;;;/;<C:>>BBB.;;>=<.855575=><>9>>=?/<::76.63::;@@B@=>=<@<@@@??B:>>B=@??>>>?A:::?AAAA9;;=79///:699>=:?:<==>=
@ATNG8:02697:06761
GATGGTAGCCATATCAGCCAGCCCAGAAGATCAGGAACTCTAGAAGAATTCAGATTTTTAACACGAGAGTAAACGTAAAAAGAAGGTTTTACAAGATCTCACGTTAACAATATTGCAGCAGTACGCACACAATCGAAGCGCAGTAAGGATGTCTAGTGTAACTAGCAAGAATACCACGAAAGCAAGAAAAAGAAGTACGCTATTAACTATTAACGTACCTGTCTCTTCCGAAACGAATGAGTAACTGCGTCTCACTCTCGCCTACCATCGAATGAGGTTAGTCT
+
B@@??C>DC?A@EBBAAA?C@@@:@BB=@?><00+09=<>B@@B?@?=@?DCBCDCDD3B?BCBBBBBCBBD>A990000(0>:@9>>=+0-:35--/8:>/25,2+572-,,(,,,5,,-.22267225=37==:57:79:;;;58;AAB?@?;?>>==9===<@<7::6:<;6;>;<815>@=ABCCB.9;5:9=>>>>AA;?:>9885;;>;:;>:>==888818::::08998<<;933,3888=8887779:78887;;A;AAB=>:====8=:;9875
@ATNG8:02699:06785
GATGGTAGTGTGTCTCTGAGAGTAGTACTCATTCGTTTCGGAAGAGACAGGTACGTTAATAGTTAATAGCGTACTTCTTTTTCTTGCTTTCGTGGTATTCTTGCTAGTTACACTAGCCATCTTACTGCGCTTCGATTGTGTGCGTACTGCTGCAATATTGTTAACGTGAGTCTTGTAAAACCTTCTTTTTACGTTTACTCTCGTGTTAAAAATCTGAATTCTTCTAGAGTTCCTGATCTTCTGGTAGAGCGTGCATATATCTACCATCGAATGAGGTTAGTCT
+
/<<<9<<<<>;;;;;;;;@>@:65@@?90000+0;>>+09:?=@BABCCC?BBA;:89?CCCC?C@CCGCBBA;B7;;>==+6625<>>4;;=>7;;<7<C>;;9:9B>BBCCECCC99:CC@CCBBABBB>CBBB=BBAAABBA@AC;::C@@:@B@;@@49499;9@?@@B?ACEDD9A<<5;=@@@1BBCBD:;;;;A;;:B>9=@??,?>>00*0;A><?@BBA@@4:4:???>?;>:0*00/0>000@@>@999>>;@@=B@<00*000;6;6>>B;;
@ATNG8:02700:06766
GATGGTAGCACGACACGACGATGTGTACTCATTCGTTTCGGAAGAGACAGGTACGTTAATAGTTAATAGCGTACTTCTTTTTCTTGCTTTCGTGGTATTCTTGCTAGTTACACTAGCCATCCTTACTGCGCTTCGATTGTGTGCGTACTGCTGCAATATTGTTAACGTGAGTCTTGTAAAACCTCTTTTTACGTTTACTCTCGTGTTAAAAATCTGAATTCTTCTAGAGTTCCTGATCTTCTGGTCTACTACACTGTACTCTACCCATCGAATTAGGTTAGTCT
+
<><>:B==B==??@?CBBBAABBBBBBBBC@A=A;;;0:B>B@BCDCDBE?ABDCC>@>A@@D@E@AAABBBDCC?BBBBB3??<?99:,8<=?<??A<AC7:9?BBB?BBBCCBBB;::B<><@>AA@@:94:<::5;:<<<==????@CAAAA<AA@;@@=B<A???>>=883799>@.@,/.4444'44222'------23.2,2AA=*=888:593;;5>???===;?:??;77<///<598:>>?@CC===CCE??<///)////<9=9<<6:6>>BAA
@ATNG8:02700:06781
GATGGTAGTATCTGCACACTCTGTCCAGAAGATCAGGAACTCTAGAAGAATTCAGATTTTTAACACGAGAGTAAACGTAAAAAGAAGGTTTTACAAGACTCACGTTAACAATATTGCAGCAGTACGCACACAATCGAAGCGCAGTAAGGATGGCTAGTGTAACTAGCAAGAATACCACGAAAGCAAGAAAAAGAAGTACGCTATTAACTATTAACGTACCTGTCTCTTCCGAAACGAATGAGTACTATAGACTATCTGAGACTACCATCGAATGAGGTTAGTCT
+
88:<<BCCBBDCCADDCCBEECCCC@CFC@CCCB:99;?BBBBBBB?AAAF@AAABBCDC3C>BAAABBBAAAB=>?@BBBB3A@;@5;;;6;CCACBBCDCCBC?B@CC@CBB?BCCDCCCCCCCCCCBBB?CCBB?BBBCBCBB?B@CAB?BBBBBCCC?CCCABB?BB?AAC?CCBBB=BAA=@BAAA3@?<?878BB>><8<<AAAA;@<@@CBA>ACBBBCD@C?CCC>BAA>ABBBBBBB@BBBBBBCBBBB???BBBB@CAAAB?BBAA>A?CCB;:
@ATNG8:02656:06832
GATGGTAGTATAGGAGCTCTACATAGTACTCATTCGTTTCGGAAGAGACAGGTACGTTAATAGTTAATAGCGTACTTCTTTTTCTTGCTTTCGTGGTATTCTTGCTAGTTACACTAGCCATCCTTACTGCGCTTCGATTGTGTGCGTACTGCTGCAATATTGTTAACGTGAGTCTTGTAAAACCTTCTTTTTACGTTTACTCTCGTGTTTAAAAATCTGAATTCTTCTAGAGTTCCTGATCTTCTGGATATGAGTGACTCGTGCTAATCGAATGAGGTTAGTCT
+
?@::8>C:00///)/77///9;;;;=>A5969:5:499,4;8>7;?AC>BB?CBBBB?A?CABB?B?BBCBDFA:?6<;;;;,7=3?855.2??C5:7B>BC?BBBAAA?B@@@@A@?<?@?=A=@@@A@@>>8>>:95:>=::;AAA@@@@???A=;;;;==8><@AA@@??::5;;;DD5B:=988888(8>888-7<=>=>=@898)9888(29;9=5=49717;;788;:>;>@@=<<,//;7;<==??>=>DAAA@@@<;;<>???<@@?@=D=?>???
@ATNG8:02660:06829
GATGGTAGCACGACACGACGATGTGTACTCATTCGTTTCGGAAGAGACAGGTACGTTAATATTTAATAGCGTACTTCTTTTTCTTGCTTTCGTGGTATTCTTGCTAGTTACACTAGCCATCCTTACTGCGCTTCGATTGTGTGCGTACTGCTGCAATATTGTTAACGTGAGTCTTGTAAAACCTTCTTTTTACGTTTTACTCTCGTGTTAAAAAATCTGAATTCTTCTAGAGTTCCTGATCTTCTGGACGACGCGCACTGACACTACCATCGAATGAGGTTAGTCT
+
:;<<?BCCC;66:;59966666=>?DFGDCCC?CBBB>BB@C@AAACBBBABDB;:6;>@CBB<A985@CC??8?437333$33,7AA?9@;;;;@?B=BB>BBDBBBABCCCDCCC@DBC?C@C???CCBC?BBCC>AA@@A@99:BCBABCBA=A;;5;?5;5;@@@AAA??<;::AA5>:=888888(6=8878'778788///8599998&8222=5:4==6?555;7@;A;??888?;AAA=A=>>?>>::=///=33/--34----/38669697999?>
@ATNG8:02665:06806
GATGGTAGTATATCGCGTCGCTATCCAGAAGATCAGGAACTCTAGAAGAATTCAGATTTTTAACACGAGAGTAAACGTAAAAAGAAGGTTTTACAAGACTCACGTTAACAATATTGCAGCAGTACGCACACAATCGAAGCGCAGTAAGGATGGCTAGTGTAACTAGCAAGAATACCACGAAAGCAAGAAAAAGAAGTACGCTATTAACTATTAACGTACCTGTCTCTTCCGAAACGAATGAGTACATAGATATACGTATAGCTACCATCGAATGAGGTTAGTCT
+
<88:<B<BBBBB@>A>00/99<<CC@;<9=999@@:5<=@B@BCCD@CC@C@CCBBCCCC3C?CCABABB@??A>@9:6@@@+>>:C:CCC;CBB?BBBBCCCCEAM@BB@BCE@CCAABCEFDCAAA@B@@=@BBB>BAADCCCC?B>A@@<@@A;;9CC?AAABBB?DF>9:327;;;;3899433779(7?8><@BB@@>>;>;>>>>7;7;ADCC@A@@AAAC=@>@@@:AAC?CBBBBBBBBBBCCCBBBB???DBBB??<?@@::5:A::5:9:????
@ATNG8:02668:06835
GATGGTAGCGAGCGAGTGTGTATACCAGAAGATCAGGAACTCTAGAAGAATTCAGATTTTTAACACGAGAGTAAACGTAAAAAGAAGGTTTTACAAGACTCACGTTAACAATATTGCAGCAGTACGCACACAATCGAAGCGCAGTAAGGATTGCTAGTGTAACTAGCAAGAATACCACGAAAGCAAGAAAAAGAAGTACGCTATTAACTATTAACGTACCTGTCTCTTCCGAAACGAATGAGTACGAGAGTCAGAGCAGAGCTACCATCGAATGAGGTTAGTCT
+
<=9405<@BBC@@@BCBDCCCCBCBAFEE@DCBB;;7;;@@AABBB?BA>B?AABBCBCC5B@CCDCCECCCCB9@B:::::*;C=B4;;;-;A@<ABABEDCCC?B???<?@A?BCCCBABBCCBBBBBCC@CCCC@CBCCCCBB?@?@@4::;CCCCDE@CBBBBB@AB>ABB=??BBB=B@@:@@@@@2@C@C>>>CCBBB>A>ABBC;?;;>BBB?BCCCCCC@C@BBB=BBC@CCCABBBCAB@@@BBBBBBAA>>@BCC?CCDBB?@AAA>A=ABCCC
@ATNG8:02678:06801
GATGGTAGCGCACACATAGATACAGTACTCATTCGTTTCGGAAGAGACAGGTACGTTAATATGTTAAATAGCGTAACTTCTTTTTCTTTGCTTTCGTGGTATTTCTTGCTAGTTACACTAGCCATCCTTACTGCGCTTCGATTGTGTGCGTACTGCTGCAATATTGTTAACGTGAGTCTTGTAAAAACCTTCTTTTTACGTTTACTCTCGTGTTAAAAATCTGAATTCTTCTAGAGTTCCTGATCTTCTGGGTCCTCTCTCACGCATACCATCGAATGAGGTTAGTCT
+
?@;@7<<<;956====@CCCGCCCCCCA@=9:26<=<29:0945<;;955.59555.439445<.55)555/://)//)//:::(777)54:;)55995:544)4:.56=<>@;666<<==>9<<<2526@@??>9:29@9;2:AB596@?;;;555955.5554;;8=8565:;<<<:7:44444$46;6==?@>)55544)5<?<=A;9555::::$55555./4:<700/////)5.59;;<=266==4;=05555::<<<<>@?97<///75//44.4.35556
@ATNG8:02678:06847
GATGGTAGAGTATCATGTGTATCTCCAGAAGATCAGGAACTCTAGAAGAATTCAGATTTTTAACACGAGAGTAAACGTAAAAAGAAGGTTTTACAAGACTCACGTTAACAATATTGCAGCAGTACGCACACAATCGAAGCGCAGTAAGGATGGCTAGTGTAACTAGCAAGAATACCACGAAAGCAAGAAAAAGAAGTACGCTATTAACTATTAACGTACCTGTCTCTTCCGAAACGAATGAGTACACATCGTCGTGTCGTGCTACCATCGAATGATGTTAGTCT
+
CCCA?BBBCCBBBCCCCCCCCBBBC<@??>@??B@@<??BCCBBCC?BB@C@CCC???>>0>?BBCCCCCDBBB:@@99:::*:D?D@CCD<CBB@BCCCEBBA@>A>BB?BBB?BCCAB@ABDDCB@BBBB?CCCC?BBBBBCBB>@?B@@<@CCCBBCB?BCCBBB>@B?BAD>@@<<;3???:?BBBB3BC@BAAACDCCC>A>=BAC=A=>=CCC@BBBCBCC@C@BBB=BCC>@@BBBBBBBBBCCCCCBBABBBAAADD@A???B?BBACCC?AACAA
@ATNG8:02680:06808
GATGGTAGAGAGAGCTCTCTCATCGTACTCATTCGTTTCGGAAGAGACAGGTACGTTAATAGTCAATAGCGTACTTCTTTTTCTTGCTTTCGTGGTATTCTTGCTAGTTACACTAGCCATCCTTACTGCGCTTCGATTGTGTGCGTTCTGCTGCAATATTGTTAACGTGAGTCTTGTAAAACCTTCTTTTTACGTTTACTCTCGTGTTAAAAATCTGAATTCTTCTAGAGTTCCTGATCTTCTGGATACACTCATGTGCACCTACCATCGAACTGAGGTTAGTCT
+
:@9525=ACBBBCCAAADCGGGBB>>665=<<7AAD?9AB7:0:A=9999.4498:5<=99:<<<8=??>@?:::5:<<<=+=>8=8=818<==9?7/)/;59///88498>><8;?<A?@<@59:>>=<<=5<7999=><?AA:;7:===878:7;??=BB;><>A>=<:;::489:::,;6<8=>AA@.=<888(8;:576785749;;<.956585;:;=:>>=>98=6;*//668:7<=?:=====///<:>?>>?=1773-3=777---3334;4///8;
@ATNG8:02681:06825
GATGGTAGTCTCAGATAGTCTATAGTACTCATTCGTTTCGGAAGAGACAGGTACGTTAATAGTTAATAGCGTACTTCTTTTTCTTGCTTTCTGTGGTATTCTTGCTAGTTACACTAGCCATCCTTACTGCGCTTCGATTGTGTGCGTACTGCTGCAATATTGTTAACGTGAGTCTTGTAAAACCTTCTTTTTACGTTTACTCTCGTGTTAAAAATCTGAATTCTTCTAGAGTTCCTGATCTTCTGGAGATATCATCAGCGAGCTACCATCGAATGAGGTTAGTCT
+
:;9459:<?@A@666>CCAC=D?BCBBCB@@@:@@A?8@C<@<A@C<66;7;CCDC@C>ABCA?B@BBC><<<;?;???>>0/0-/668////77367969:54448>@=CAAACCCC?@@@?B?BCCCCCDF;;;CC@BCCCBBBBBCBBB;;;B?BBB@CC@C@BB@@;;;CB=C;;;;.;<A<;;;;;*;AA@A;@AB;;;BAA@=@BBB0BCCBC@CAEDACCCBCCBAC?BCBBBB?@@D:;;A@@AABBDBBBBAAAACC?BABAA>@@@A>A?BBBBC
@ATNG8:02682:06830
GATGGTAGGCGTGTGAGAGTCTGCCCAGAAGATCAGGACTCTAGAAGAATTCAGATTTTTAACACGAGAGTAAACGTAAAAAGAAGGTTTTACAAGACTCACGTTAACAATATTGCAGCAGTACGCACACAATCGAAGCGCAGTAAGGATGGCTAGTGTAACTAGCAAGAATACCACGAAGCAAGAAAAAGAAGTACGCTATTAACTATTAACGTACCTGTCTCTTCCGAAACGAATGAGTACTATGTAGAGCTCTATACTAATCGAATGAGGTTAGTCT
+
:::83:<<7<<<<>?BBCC966=<=4=<<7?;;AA@;CCC@@ADD=;;6939::99999$96<9:A>>?@??C=A>99999(7918;BBB5BBB?BBCBBBB?;5;::;7;?B<>>>>AA?>>>@<==;8818=<=:7755778@6@;@;<<==<>?@8948><;?C>9979AB?CBBB>988878888(8:4;<<@@@AAA=C=?@@E;><><=::5///<<<;6?;?@>1:9929<<;887;;>:;800/0==??@B@B=7=@E@7////(//68799
@ATNG8:02682:06834
GATGGTAGAGAGACTGTAGCGCACCCAGAAGATCAGGAACTCTAGAAGAATTCAGATTTTTAACACGAGAGTAAACGTAAAAAGAAGGTTTTACAAGACTCACGTTAACAATATTGCAGCAGTACGCACACAATCGAAGCGCAGTAAGGATGGCTAGTGTAACTAGCAAGAATACCACGAAAGCAAGAAAAAGAAGTACGCTATTAACTATTAACGTACCTGTCTCTTCCGAAACGAATGAGTACGTGTGCGACGTGTCTCCTACCATCGAATGAGGTTAGTCT
+
444505==CBBBCCBBBBCICCCFD>DCG@CB@AA@6;7:BAAB@@<>>,0+00008=?>/?;@@>>?ABBBAC9<<;9444$9925255506AB@CCCCCBBCB=B>BB?BBC@DBBBBBBDCCCCCA@@B@DDCC?BBCBBBBC?D@CBB>ABBCCCCC?BBBBCC?CC?CCC=@?A@@5???>?ADFF3BB@B???BB?@B=B;>>?>5:5;>BAB?BBAAACD?B?AAA<ACC?BBBBBDC???CCBBBD???B??B<A??;????D>DA==:=:>A???
@ATNG8:02684:06831
GATGGTAGGCGACATACATACGCGCCAGAAGATCAGGAACTCTAGAAGAATTCAGATTTTTAACACGAGAGTAAACGTAAAAAGAAGGTTTTACAAGACTCACGTTAACAATATTGCAGCAGTACGCACACAATCGAAGCGCAGTAAGGATGGCTAGTGTAACTAGCAAGAATACCACGAAAGCAAGAAAAAGAAGTACGCTATTAACTATTAACGTACCTGTCTCTTCCGAAACGAATGAGTACCTCTCAGACGCTCGTCCTATCGAATGAGGTTAGTCT
+
A?;;7<<<7<<<==996>666A=>><;<A=@@A=<<+0+0<;:>@<8:8176///;;;;=+=8<<;;;;;;;;;4:=99999(9999.555&55559565>@;@A?A@CC@BBB<@@CBAABBBBBBB;<<@5:9554595;==594/5A/0,/:::?@CC@A@@BBC?CB=AAB6::::9,8<<9=@AAA3BC>A@BBB>>>@?B?@@A=18188;BA?BCCCBAB?B?ABB=@AA?BB?@?AA?999@@A@@@??>>>>9>?B@A=<878:3::?=877
@ATNG8:02685:06802
GATGGTAGTATATCGCGTCGCTATCCAGAAGATCAGGAACTCTAGAAGAATTCAGATTTTTAACACGAGAGTAAACGTAAAAAGAAGGTTTTACAAGACTCACGTTAACAATATTGCAGCAGTACGCACACAATCGAAGCGCAGTAAGGATGGCTAGTGTAACTAGCAAGAATACCACGAAAGCAAGAAAAAGAAGTACGCTATTAACTATTAACGTACCTGTCTCTTCCGAAACGAATGAGTACTACTCTCAGAGACACACTACCATCGAATGAGGTTAGTCT
+
44:<9=DCBBBCDCCCBBBECCCCC>BBD@BBCB;;6;?BBBAA@B=AC>A>CBBCCDDF2C?BBDDDCAAACD>CBBCCCC5BB=A=@@@;ACC@CAABDDDCC@B@BC@BBB@CCBACCCCCCCCDCCCC?CCAA?AABBBBBB>B?B@?>@CCCABBC?AAAABD?AB?BCD?CBBAA;AAA?BDDFD3BB?BAAACAFCA:>:=?@@;>;>AB@@=@@@@@AA?B?AAA<ABB@BAAABBBCBA@BBBBCAAABBBBB@AA=AA>>><@D??=??BBBAA
@ATNG8:02685:06842
GATGGTAGATATATGCACGCTCTACCAGAAGATCAGGAACTCTAGAAGAATTCAGATTTTTAACACGAGAGTAAACGTAAAAAGATGGTTTTACAAGACTCACGTTAACAATACTGCAGCAGTACGCACACAATCGAAGCGCAGTAAGGATGGCTAGTGTAACTAGCAAGAATACCACGAAAGCAAGAAAAAAGAAGTACGCTATTAACTATTAACGTACCTGTCTCTTCCGAAACGAATGAGTACTGTATCTATGTGTGCGCTAATCGAATGAGGTTAGTCT
+
44<<0566=AABBBBBBBBBBBB;;6;@=;>>9;94058>>CCCCA=::287??ABBCCC1F?B?988>=>=??5=:;;;;:)9?@B=CCC9CCC@CCDCCCCBD@C@A@?ACBBBA@@BAAA<;;BCBDCC@CCCC?BBAAB@;;9;@CCCACBAA@DDDADCBCCC@BB<@::6:@@@@;<<;8877778$8=<<>88?:>>=4843==<6<6<:CE@:>ECJCEF=;9;CC;C;;6;ABBBCCBCBBACDBCB999@>:0007;:>?:=?>B@C?BCBBA
@ATNG8:02690:06848
GATGGTAGGCGTGTGAGAGTCTGCCCAGAAGATCAGGAACTCTAGAAGAATTCAGATTTTTAACACGAGAGTAAACGTAAAAAGAAGGTTTTACAAGACTCACGTTAACAATATTGCAGCAGTACGCACACAATCGAAGCGCAGTAAGGATGGCTAGTGTAACTAGCAAGAATACCACGAAAGCAAGAAAAAGAAGTACGCTATTAACTATTAACGTACCTGTCTCTTCCGAAACGAATGAGTACGATGAGATCTCGTGTGCTACCATCGAATGAGGTTAGTCT
+
5<<<<@;:7<<:9555=@CABBCCB8BCF?BB;;<;7;>BBDCBBB?;;7<?BBCBBDFD1;8;@@@AABBCDC>BBBBCCC3::59<@@A6AAB<??BBBBAA=6;5;@<>;:5;;;>>>ABCB???;::=:==>A<@>>>AA;:7;388A?A????CBB?>>@>@A>@A=?>>;>A@@@;A=:5:@@>@,//,/;<<=A;;:3:4:>>>;?9;;;;;5;AAAA;;7;:>=@:@:94:00=0//<<<8=99;>;99@@556=>?388@?=9;888/69;9==A
@ATNG8:02691:06815
GATGGTAGTGATACAGATCAGACACCAGAAGATCAGGAACTCTAGAAGAATTCAGATTTTTAACACGAGAGTAAACGTAAAAAGAAGGTTTTACAAGACTCACGTTAACAATATTGCAGCTGTACGCACACAATCGAAGCGCAGTAAGGATGGCTAGTGTAACTAGCAAGAATACCACGAAAGCAAGAAAAAGAAGTACGCTATTAACTATTAACGTACCTTTCTCTTCCGAAACGAATGAGTACCTCTCAGACGCTCGTCCTACCATCGAATGAGGTTAGTCT
+
CCED?BDCCDDABACEFGGCBA;6515=A<>AA?99058:>?A@?@=@@;@=::7=@;<=+@?BBBBCCCCDBB=@@;;<;<*<?=?5;;;&9>>=?AAACCDCC?B@CC@BBB@CCCCBBBBDDCCCCCBB?BCCD@CCCBABAB=@;?@A>@ABBBBAC?CCBCBA>BC@AAA?BB@@@:@AA<@AAA@2@A?B>??BA98:6:69@@A6:79AA@A9??8?@@@=A<ADF=AAB?BEBBBAB>ABBBDDAABBBA@@@>@BA?BCBBB@@?9949;@A@BB
@ATNG8:02691:06825
GATGGTAGAGAGAGCTCTCTCATCGTACTCATTCGTTTCGGAAGAGACAGGTATGTTAATAGTTAATAGCGTACTTCTTTTTCTTGCTTTCGTGGTATTCTTGCTAGTTACACTAGCCATCCTTACTGCGCTTCGATTGTGTGCGTACTGCTGCAATATTGTTAACGTGAGTCTTGTAAAACCTTCTTTTTACGTTTACTCTCGTGTTAAAAATCTGAATTCTTCTAGAGTTCCTGATCTTCTGGTGAGATATGCATGATGCTACATCGAATGAGGTTAGTCT
+
BCCC?BBBBABBECCCBCCGCGCCCABBFDAA?ABDC?CB?B@BC@@@BC?BBB@@=@?BABB@C@BCBBBCB@B>??><>1?A?B??>1>CAB?BBB?BB799AC??<??AA@A=C:>>A<@<@AD@>>??=AAAA9==A@@??AA>>>@@A==:>??=AA<A:>>??AAB>=:=@@HE5A;=:8////(/<333*--7---999<18887'2;??A;C;?@<@@@A@@@<A=AA>>>A:>>@=??>>>@>>>ACB?@?>>>???@>>>=>>>@=C<==>>?
@ATNG8:02692:06825
GATGGTAGTATATCGCGTCGCTATCCAGAAGATCAGGAAAACTCTAGAAGAATTCAGATTTTTAACACGAGAGTAAACGTAAAAAGAAGGTTTTACAAGACTCACGTTAACAATATTGCAGCAGTACGCACACAATCGAAGCGCAGTAAGGATGGCTAGTGTAACTAGCAAGAATACCACGAAAGCAAGAAAAAGAAGTACGCTATTAACTATTAACGTACCTGTCTCTTCCGAAACGAATGAGTACGAGAGAGCACACGTGTCTACCATCGAATGAGGTTAGTCT
+
AAAA@BCCCCCBDCCCBBCCCBBBB?BAC@CBBCCC@BCC<CCCBBBC?BC@D@CCCBBBBB3B@CCCCCCCABBB<@AACDCC5CB?C>AAA:BBDACBCBCCCCC>??@B@BCC?BABBDCCCCCCBBBBBC@CCCC?BBAAABBC?D?CBB?BCCBBBCA?AAA?C??CC@AAA<>>@@?:@@>;<<<<=.?A?C?>>CA@@>8<:>@AD:=:=@BAA>AEBBBCC>A?BBA:B??=@CCECCCBABBBBA@@CCBCCCBBBBB@@????<AA?@<>8=C:99
@ATNG8:02705:06804
GTTGGTAGACATATCGTACTCTCTGTACTCATTCGTTTCGGAAGAGACAGGTACGTTAATAGTTAATAGCGTACTTCTTTTTCTTGCTTCGTGGTATTCTTGCTAGTTACTCTAGCCATCCTTACTGCGCTTCGATTGTGTGCGTACTGCTGCAATATTGTTAACGTGAGTCTTGTAAAACCTTCTTTTTACGTTTACTCTCGTGTTAAAAATCTGAATCTTCTAGAGTTCCTGATCTTCTGGCGCTCTGTCACGTCTGCTACCATCGAATGAGGTTAGTCT
+
@@=@:CCDBBDCBBBCCDDCCBBCCC@@ABBA?BAAB<BA?B@CCCAACCACAAAC@C@BABB?C?B@BBBBB@?:??=<=.:=9;//(/=;=>BBC@BB?AABBBB>>===AAAA7==>;A;A>>::;??=B@??8>>A@@@A>>>AAA=;;;9;<;===7<<ADCC??>>>9==DDD5A<>978777(8=::;3;>><==@>>><@AAA/AABCC;??A<AA@?>>>=D=@@@@>@8<<C;;;;>>>>>>CAAA==;<<AA9===@A8<=::78;>CDBB
@ATNG8:02663:06890
GATGGTAGGCGTGTGAGAGTCTGCCGAAGATCAGGAACTCTAGAAGAATTCAGATTTTTAACACGAGAGTAAACGTAAAAAGAAGGTTTTACAAGACTCACGTTAACAATATTGCAGCAGTACGCACACAATCGAAGCGCAGTAAGGATGGCTAGTGTAACTAGCAAGAATACCACGAAAGCAAAGAAAAAGAAGTACGCTATTAACTATTAACGTACCTGTCTCTTCCGAAACGAATGAGTACGTGTGCGACGTGTCTCCTACCATCGAATGAGGTTAGTCT
+
44:=05546;A;;5;::;?BCCCB:CC<BB<<9C?B=BAA??@@5:;.4.44:<8888'8289:555===::29//////$//(/(///*/885:=<@@A@@@<?<@@=@@@<>>>>>@@@@DA??>==>:??;;7;@@AA>>=9=8=;?;?BAABA?;5:<<<@B@CC?BBB?B@;::*8888)8:::;.<A<A<>>B@><=5:5::;;:?:66///6;666=99153555-3>>;///7688;8<725<777;7::<859;=76///6/666:3:8==:9:
@ATNG8:02664:06886
GATGGTAGCGCGACGAGCGTAGACCCAGAAGATCAGGAACTCTAGAAGAATTCAGATTTTTAACACGAGAGTAAACGTAAAAAGAAGGTTTTACAAGACTCGCGTTAACAATATTGCAGCAGTACGCACACAATCGAAGCGCAGTAAGGATGGCTAGTGTAACTAGCAAGAATACCACGAAAGCAAGAAAAAGAAGTACGCTATTAACTATTAACGTACCTGTCTCTTCCGAAACGAATGAGTACGTGTGCGACGTGTCTCCTACCATCGAATGAGGTTAGTCT
+
987748:9<ACCDHCCCCBBDDBAB<A@@=A;;999.438::333848:7:7;8344?>>+=6:@<;;::8666(///9999'/5.57===2>;;6;;;99994909499@BB=?AA@>?@=<>AB==?>CC@B;<;>A@@>@=:93;<?;;6:@CCCCCC?CCCBBB=??;?AA>B::8D8=?>7>;>@@1BB@@ACAAA::;8=8=>??;>;>?B@@=@D@@@AD@B>::9/8971798??>>>AB989AA@=<<9/---3--(/555729:22,2469348
@ATNG8:02666:06884
GATGGTAGCGCATATCAGCGCAGCCCAGAAGATCAGGAACTCTAGAAGAATTCAGATTTTTAACACGAGAGTAAACGTAAAAAGAAGGTTTACAAGACTCACGTTAACAATATTGCAGCAGTACGCACACAATCGAAGCGCAGTAAGGATGGCTAGTGTAACTAGCAAGAATACCACGAAAGCAAGAAAAAGAAGTACGCTATTAAACTATTAACGTACCTGTCTCTTCCGAAACGAATGAGTACGATGAGATCTCGTGTGCTACCATCGAATGAGTTAGTCT
+
;<=>>AACC@@@BBBCCECCBCCBC=CCGAECCBBB>A>AABBBEC@CB?B@BCCCCCDC5C@CCCCCCCCHDD=AA;:;;;';C9=499,595.5A<@@ABCB@C@@@<@@@=AABAAAAB???@@@;>C@BABC<C@@@CCBB?B>BAA=ABB;;:;@<@A@AAB>A@?C@?=?BAAA=A9939AAAA1>>=B@BBB?>>?298*776:1815:;551669;;=>8=8<<=/55:5:<<<<<AAACBB=?>BBA@@AAAABAE@B>>==89@000*0/79;
@ATNG8:02668:06879
GATGGTAGAGTATCATGTGTATCTCCAGAAGATCAGGAACTCTAGAAGAATTCAGATTTTTAACACGAGAGTAAACGTAAAAAGAAGGTTTTACAAGACTCACGTTAACAATATTGCAGCAGTACGCACACAATCGAAGCGCAGTAAGGATGGCTAGTGTAACTAGCAAGAATACCACGAAAGCAAGAAAAAGAAGTACGCTATTAACTATTAACGTACCTGTCTCTTCCGAAACGAATGAGTACGTGTGACGTACGTGAGCTACCATCGAATGAGGTTAGTCT
+
55<<:>CCFCBCDCC:;;LCBCCBA>A;;8;EBB;;8:>ABCCDCC?BB<@<?BAABBBC5B@DCBABBBD;;;0;B;<;;;*;A=A5;:;&99925BB@BDCBB@B@BB>BAA>ABB>@@CCFDDBBBBDD=BBCC?BBBBCDCC;?:>996:DBBBD@@>@CCABA>BB?BBB<??BBB;>78188888(8A?CA@@CCCBB=B=>?BB;>;<CB:;7;BAA@CB?BACCC=CCC@CBBCBCBBBAACCCBBBBBBC::9CBB@BABAC@CBBB?A>@BAAA
@ATNG8:02672:06869
GATGGTAGACACGTGTGCTCTCTCGTACTCATTCGTTTCGGAAGAGACAGGTACGTTAATAGTTAATAGCGTACTTCTTTTTCTTGCTTTCGTGGTATTCTTGCTAGTTACACTAGCCATCCTTACTGCGCTTCGATTGTGTGCGTACTGCTGCAATATTGTTAACGTGAGTCTTGTAAAACCTTCTTTTTACGTTTACTCTCGTGTTAAAAATCTGAATTCTTCTAGAGTTCCTGATCTTCTGGACAGAGTGTGCTGATACTACCATCGAATGAGGTTAGTCT
+
AA???BABBBDCCDCABAAACBBBIBAAFCHCADCDC?CCACAD@@@@@@;@@AAA@E????B?B?BCBBBB==B?BBDDA/BB@D@@@<ACAA?BA@<AC;????@@=A???BC@A;???<B<B???@AAD;DAAA598>888;?@>?>>;;;@<;;;=>>;><A???CBB==8===>>2>:=:88887(8=666.779///::9==BBBA/A>??@<@;?@<@AF>>==<B=BA=>=B7;;@<AABA?888@@A>==BAAA@A<????C=AA==:>>A:::>
@ATNG8:02673:06864
GATGGTAGCGAGCGAGTGTGTATACCAGAAGATCAGGAACTCTAGAAGAATTCAGATTTTTAACACGAGAGTAAACGTAAAAAGAAGGTTTTACAAGACTCACGTTGACAATATTGCAGCAGTACGCACACAATCGAAGCGCAGTAAGGATGGCTAGTGTAACTAGCAAGAATACCACGAAAGCAAGAAAAAGAAGTACGCTATTAACTATTAACGTACCTGTCTCTTCCGAAACGAATGAGTACGAGAGAGCACACGTGTCTACCATCGAACCACCTAAGTCT
+
BAA><A659>?;@ACBBC@AAE;<;ACCC@GBBCAA>AACBBBBC@=:95:=@@BBCBBB5B@DDCBBA@BBBB9A;;;;;;*;@>A@BBB9BCB@DCCBBBA;;5;@@A=@AC?BBBCBCCCCBBBB899A;?>BB?BDBBBBBB>B?C8879CBBAABA>A@CB??=?A7:;D;>=::9.88:5;AAAA.==;;::>AAD;;7;:>>;;6::>>CCC?BB;;;;C?DACBC=B;;6;@@AAABB?@@DBBBCCCCCCCBBBBB@CBBAA=@><<9993::::
@ATNG8:02675:06856
GATGGTAGCAGACGTGACAGAGCGCCAGAAGATCAGGAACTCTAGAAGAATTCAGATTTTTAACACGAGAGTAAACGTAAAAAGAAGGTTTTACAAGACTCACTTTAACAATATTGCAGCAGTACGCACACAATCGAAGCGCAGTAAGGATGGCTAGTGTAACTAGCAAGAATACCACGAAAGCAAGAAAAAGAAGTACGCTATTAACTATTAACGTACCTGTCTCTTCCGAAATGAATGAGTACTGCGTCTCACTCTCGCCTACCATCGAATGAGGTTAGTCT
+
<<<=?=>CCCCBDGDCCBCFCCCBA=A@@<@AAA@@=@=@@A@??G?BB@G@@A??EDDE1?<?BBABBBBBCE>A@;;;;;*;A?B@DDD<CCD@BCABAB@BB;@<@D>A@@>@BCBCBCBAAAA????C?@AAC?BCCCBBBB?B?@??@BDBBBC@@>A999CC@CB?BCB>AABCF<@@>900000(00)/;;=ABBBB@B@????=B=@@@@A=C@;;;;>8=9=@B:A@@<????????@@@;;;;>>======8=??:<=<>=8:=9:3:3>??::
@ATNG8:02677:06884
GATGGTAGCTCTGCTCTGACTCTCGTACTCATTCGTTTCGGAAGAGACAGGTACGTTAATAGTTAATAGCGTACTTCTTTTTCTTTGCTTTCGTGGTATTCTTGCTAGTTACACTAGCCATCCTTACTGCGCTTCGATTGTGTGCGTACTGCTGCAATATTGTTAACGTGAGTCTTGTAAAAACCTTCTTTTTACGTTTACTCTCGTGTTAAAAATCTGAATTCTTCTAGAGTTCCTGATCTTCTGGGCAGACTCTCACACGCCTACCATCGAATGAGGTTAGTCT
+
CAAA?BBBB@;;<AABCCBCBBBBBBBBCD;;8:AAA<@@<@?BBBCCCCABFCCC@FABBBB?C@EBCDD00/;5/////$/77.445=065==8==@==A669>>@B?BCBCA@AB=@@B=A=BDIBBDCC?ACEFALFBCCBB@@@@@BBBCC@CCC@AA?B@CBBB@A@AA>A;;;;;*;;A9@ADDD5ABDFF=B:;9>???;99=9;;(=@?9949>AC?@@@BBAB=@=ACCBAB9;;AA;AGECCCCCCDBB@AB=BBC@CCCBB?BCCBABADHHBB
@ATNG8:02679:06895
GATGGTAGTGTGTCTCTGAGAGTAGTACTCATTCGTTTCGGAAGAGACAGGTACGTTAATAGTTAATAGCGTACTTCTTTTTCTTGCTTTCGTGGTATTCTTGCTAGTTACACTAGCCATCCTTACTGCGCTTCGATTGTGTGCGTACTGCTGCAATATTGTTAACGTGAGTCTTGTAAAACCTTCTTTTTACGTTTACTCTCGTGTTAAAAATCTGAATTCTTCTAGAGTTCCTGATCTTCTGGTATGACTAGTGTACTACTACCATCGAATGAGGTTAGTCT
+
BBA<?BBECCBBBCBBBCBABBBBBCBCBCCC@CBBB=BB?C@CCCCCCC@CBBBE@B@BCCC?C?CEEDCCCCD@CCCCC1BB@BBBE?CCCC@CBB@BEACCBBBC>BBCCDDCD=BCC?C?CCCCAAAE?BBBB?BBBCCCCCCBBBC@@@C?CCA?CC?C<@@BBBBBBD?CBBBB;B?B?BCBBC5BCBCC>BBCCCCCCCC@CDCC5CAABC@CBCD?BBCCCAA>A@BBBABF?BBC@BBCCBABBBDCCCDBBBCCD@BBBCC@CBBB@C?BBBAA
@ATNG8:02680:06859
GATGGTAGCGCACACATAGATACAGTACTCATTCGTTTCGGAAGAGACAGGTACGTTAATAGTTAATAGCGTACTTCTTTTTCTTGCTTTCGTGGTATTCTTGCTAGTTACACTAGCCATCCTTACTGCGCTTCGATTGTGTGCGTACTGCTGCAATATTGTTAACGTGAGTCTTGTAAAACCTTCTTTTTACGTTTACTCTCGTGTTAAAAATCTGAATTCTTCTAGAGTTCCTGATCTTCTGGTATGACTAGTGTACTACTACCATCGAATGAGGTTAGTCT
+
////)///78;<<=<=<666;;;=<;;>?==<;>===4<A4505<=;<<@<@@AA<7;5:=;;7;:=959;;;99399::<)<>;<<=>3:55549::5:<766655<4996C@@>@<>BB?B8::B??>?>;AA;;4:;BBC@AA@BBAABB;;:;CC?BB@B@BBCCBCBA@=A;;;;.;=B<;;;;;*;@;;;0;;AABBBAA@=A@@A,?==:929<::49:@@@??;>4;9>>>==@?>:===?:99@>?>?96669@@@490==;:000>8;8==<<<
@ATNG8:02681:06869
GATGGTAGAGTATCATGTGTATCTCCAGAAATCAGGAACTCTAGAAGAATTCAGATTTTTAACACGAGAGTAAACGTAAAAAGAAGGTTTTACAAGACTCACGTTAACAATATTGCAGCAGTACGCACACAATCGAAGCGCAGTAAGGATGGCTAGTGTAACTAGCAAGAATACCACGAAAGCAAGAAAAAAGAAGTACGCTATTAAACTATTAACGTACCTGTCTCTTCCGAAACGAATGAGTACTACTCTCAGAGACACACTACCATCGAATGAGGTTAGTCT
+
@@A@7;;AAC=====>>?@999@CF@D@CC<==>>*0*/698/447;9.3,39;99999'949>A=BCAABBC>CCCDJDD5AB>A?CCC<CBC@AA;;:@BBC@C?CD@AAA>AABAABBCCCAAACAA@>B@@@=ABCBCCA@=C@@@@<@@@>@@@@>ACCFDC?CB?BBB?CABAB;990)000000$0/)////=;988,37(7755/5/5695519A?996@;@499@5>>?;>BB?BBB???A???BB@@@@@@??>>=9::6//(.;;>:@;@@@99
@ATNG8:02683:06886
GATGGTAGCTCTGCTCTGACTCTCGTACTCATTCGTTTCGGAAGAGACAGGTACGTTAATAGTTAATAGCGTACTTCTTTTTCTTGCTTTCGTGGTATTCTTGCTAGTTACACTAGCCATCCTTACTGCGCTTCGATTGTGTGCGTACTGCTGCAATATTGTTAACGTGAGTCTTGTAAAACCTTCTTTTTACGTTTACTCTCGTGTTAAAAATCTGAATTCTTCTAGAGTTCCTGATCTTCTGGGCTGCGCTGATATGCGCTACCATCTAATGAGGTTAGTCT
+
BAAA<B<ABBBCBBBBB:;<CCC;:;CBBBBB@BCEC=ABAD@CCCCCCF@CCCCCAC@CCCB@CAGCCCECCCC@BBFFE5CD@CBBB=ABCD@CCB>CC8;;BCBC@CCCBCCDD?B@C>A=BBBBBBCCACCCC?CCCCCCBBBCCCD?@?C@?@?>AC=@>@CBBCBBCE?C@@@@7@?D=AACBB5BCBDD>CBBBCCC;;<5;;;;*;@@<;:<ABBABDCBAAA>A>ABBCDD@BBCC=BBBCCCICDFCCCCCAAAGAB@@@C?BE@@>@@ECC@@
@ATNG8:02686:06881
GATGGTAGTGTGTCTCTGAGAGTAGTACTCATTCGTTTCGGAAGAGACAGGTACGTTAATAGTTAATAGCGTACTTCTTTTTTCTTGCTTTCGTTGGTATTCTTGCTAGTTACACTAGCCATCCTTACTGCGCTTCGATTGTGTGCGTACTGCTGCAATATTGTTAACGTGAGTCTTGTAAAACCTTCTTTTTACGTTTACTCTCGTGTTAAAAATCTGATTCTCTAGAGTTCCTGATCTTCTGGTCTACTACACTGTACTCTACCATCGAATGAGGTTAGTCT
+
8<8939;://///77//6;;<=BC;:;??@;;2:?A?:BC=A=A@@@CDC@CFCAA>AACCCCAD@BBBC9:6<;7555599#5<654/;1://)/8=9@<@C;66?==@:?:66A;>>7;;=8=799BBA=?@<@AAA>BBBAAACBBBCCCBBBC@BBD@ED=@:000/:;;45.44::</<:?:>@>>>*=<444)5499?@9959259>9(5/=0/02>=9=@=>96669@?<;;=0//<6:<@;AAA?A@@::999A>@@=A====;000<9=600999
@ATNG8:02688:06872
GATGGTAGCATCATGCATATCTCACCAGAAGATCAGGAACTCTAGAAGAATTCAGATTTTTAACACGAGAGTAAACGTAAAAAGAAGGTTTTACAAGACTCACGTTAACAATATTGCAGCTGTACGCACACAATCGAAGCGCAGTAAGGATGGCTAGTGTAACTAGCAAGAATACCACGAAAGCAAGAAAAAGAAGTACGCTATTAACTATTAACGTACCTGTCTCTTCCGAAACGAATGAGTACCTCTCAGACGCTCGTCCTACCATCGAATGAGGTTAGTCT
+
@@8:<@ABBBBCC;;;CCCCBBBBB@BBB@C@AA9<69:@@BBBBC?BE@C?BABBBBBB3B@BBBBBBBCBCB>97;BBBB2BA=A>ABB:BCC@BBCCCCCDD@B?BB@CCE?ABBBBBBCBBCCCCC::8;BBC@DCCBBBBD<?<?@@<?ACBBBBC@CBBABB@BB@BBC>AABBB<AAA==>?@@2@C?D9:;CB@>@6:6:ACC?B?BDBBB?CBBBBBB<>>?DE>BBB?BCCCDBB?AAABBBBBBACDBBA?BCC@B===>8==8748=?AB99
@ATNG8:02690:06887
GATGGTAGCTATACGTATATCTATGTACTCATTCGTTTCGGAAGAGACAGGTACGTTAATAGTTAATAGCGTACTTCTTTTTCTTGCTTTCGTGGTATTCTTGCTAGTTACACTAGCCATCCTTACTTCGCTTCGATTGTGTGCGTACTGCTGCAATATTGTTAACGTGAGTCTTGTAAAACCTTCTTTTTACGTTTACTCTCGTGTTAAAAATCTGAATTCTTCTAGAGTTCCTGATCTTCTGGATAGCGACGCGATATACTACCATCGAATGAGGTTAGTCT
+
BAAB?BBBBBC@AACCCCDDCCCABBCCBCCC@C:997;B>B?BBCBCDC@BBBBB?B?BCBB>B?BBBBBBBCA<ABCCC3BB?BA@?8@A??=?BB?DC?A@ACCD>AABBBB@A=???;?=A@@<@==>=@@@@:==@???@C?;;<BAA;;7;?>8==0808===A;;;E8;;@@@5@=D=@@@@?/>=///*////53333939999*958594949C6;=9?>>>8<4<?????<>>>=@@>>=AAAD@@>>;;;@BAA=;;;@@<@;:;:>6<==<=
@ATNG8:02691:06886
GATGGTAGAGAGAGCTCTCTCATCGTACTCATTCTTTCGGAAGAGACAGGTACGTTAATAGTTAATAGCGTACTTCTTTTTTCTTGCCTTCGTGGTATTCTTGCTAGTTACACTAGCCATCCTTACTGCGCTTCGATTGTGTGCGTACTGCTGCAATATTGTTAACGTGAGTCTTGTAAAACCTTCTTTTTACTTTTACTCTCGTGTTAAAAATCTTAATTCTTCTAGAGTTTCCTGATCTTCTGGTGTCTGTTCTGTATCACTACCATCGAATGAGGTTAGTCT
+
==9;.444;ABCBB>>>>>><>><=;;;<;>>;ABB=AC=A<A@;;:;;5;=>BB>B::9B=:?9;;CB=@<983444444#4949?6=6:@@?;?9949A=??@A@A=AAAABBCC=AAB?B?B???AABC?CCBA=A>>:;:;:>===>===D;888<@@<@=;;;?==?>><=>???2?;A976888(6=>>?3;:?@@?888=5::;;*:<>4;4;9=>:>>:79---)-),,22,,*-666999::8>9>>:;;>>BB@A@:>;<;B<B>>:7<9=@;//
@ATNG8:02692:06864
GATGGTAGTGTGTCTCTTAGAGTAGTACTCATCGTTTCGGAAGAGACAGGTACGTTAATAGTTAATAGCGTACTTCTTTTTCTTGCTTTCGTGGTATTCTTGCTAGTTACACTAGCCATCCTTACTGCGCTTCGATTGTGTGCGTACTGCTGCAATATTGTTAACGTGAGTCTTGTAAAACCTTCTTTTTACGTTTACTCTCGTGTTAAAAATCTGAATTCTTCTAGAGTTCCTGATCTTCTGGGATGTGTGCGCAGTGCCTACCATCGAATGAGGTTAGTCT
+
77-/+/:<BCCB@;666466>>BBA;59>>/0/:::5;>;?;>><<=DD@CCCDC>A>A@@B@C?AACCCCCHC@A@@?>0@D?ABBC=BBCB@BBCACB:<;ACCC@FFGFDDCD@BCC@C@IICB?A>>;>>CC=ABCDBBBBB;;;CBBAA>ABA=CB=@=@@;;;@ACBACCCEE:B@B?AAAAB*;;CBB7;;BAAABBBCACEHD5D;;;CBCACCACCAACEB@C@EDCBAA?@AAB9A00000<@@;:9995.5<<8<=:::5555<9<:>@@CC
@ATNG8:02692:06869
GATGGTAGATACTCGCTGATACACCCAGAAGATCAGGAACTCTAGAAGAATTCAGATTTTTAACACGAGAGTAAACGTAAAAAGAAGGTTTTACAAGACTCACGTTAACAATATTGCAGCAGTACGCACACAATCGAAGCGCAGTAAGGATGGCTAGTGTAACTAGCAAGAATACCACGAAAGCAAGAAAAAGAAGTACGCTATTAACTATTAACGTACCTGTCTCTTCCGAAACGAATGAGTACTACTCTCAGAGACACACTACCATCGAATGAGGTTAGTCT
+
AAA>>@?@BBBBDAAABBCBBBCCD?CDD?CBBBBB?A?@@ADBBB>AA?C@AA@?????.?>ABBBBBBABCD=>?;;;;;*;?<A=CCC:BBB?BCCCCCBBB@B?BC@CBB@BBBCBCCCCCCBBCCCB?AA@A?BACCCCBB<B>@::7;AAACCBB?CCCBBB?CC?BBB=@@999,9<<;@@AAB2AC@BBAABB@BB7:7;=>>5;5;>C@@=@CBAACC?B?BAA<B??=@DBBBCCBBBBABBBCBBBBBBBBBAA=AAABA<@B:979=AA@@@
@ATNG8:02692:06899
GATGGTAGGCGAGAGTGAGACGCAGTACTCATTCGTTTCGGAAGAGACAGGTACGTTAATAGTTAATAGCGTACTTCTTTTTCTTGCTTTCGTGGTATTCTTGCTAGTTACACTAGCCATCCTTACTGCGCTTCGATTGTGTGCGTACTGCTGCAATATTGTTAACGTGAGTCTTGTAAAACCTTCTTTTTACGTTTACTCTCGTGTTAAAAATCTGAATTCTTCTAGAGTTCCTGATCTTCTAGGCTGCGCTGATATGCGCTACCATCGAATGTGGTTAGTCT
+
==<>?BBB?BCCCCCCCCDC:9;CCECCCCBB@ABBD>CC?C@BBACCCB?BBBAA>@?BBBB>B@C@A@BBB?A=:::::(8B=BBBC>BBBC?AAA?CC<>=>AAA?BBBB???A;A@A<A;AAA88:::=AAAA;@@AAA@?===?A>>5575:;>;@@<@<@A@@AAA=>:>@@DD;A=B<<<<<<+;=99:1:888>>><=<08888(8:;;A=@<?A=BBB@@@@<@<@AA>>><@@@A=A;;;@@A???A@>>=?<<<699:;<9=???:>:=@><7
@ATNG8:02695:06873
GATGGTAGAGTATCATGTGTATCTCCAGAAGATCAGGAACTCTAGAAGAATTCAGATTTTTAACACGAGAGTAAACGTAAAAAGAAGGTTTTACAAGACTCACGTTAACAATATTGCAGCAGTACGCACACAATCGAAGCGCAGTAAGGATGGCTAGTGTAACTAGCAAGAATACCACGAAAGCAAGAAAAAGAAGTACGCTATTAACTATTAACGTACCTGTCTCTTCCGAAACGAATGAGTACTGTATCTATGTGTGCGCTACCATCGAATGAGGTTAGTCT
+
CAA>@CAAADCBBCBABBCDBBDCD?BBD@BBBBBC@C@CCCCCCC?CC?C?BBBBCCDC1D@CCABACCAAAA9AB<;<<<*;:29;===0>;:89EDDECAA@5939:6:GE@BAACCCCCBBBBCCCCD@AAAE@BBBBCC@@<@=A;;6;BBBBBBC@BBBCCC?BB>BBB=>>BBA:@>>9>BAAB3A@>AAAABBDBB>B?BE@?;@<68:AA=ABBBA@@=A=@@A;A<<7;;AA@AABBBAAABCCCBA@@A???BC@BBBCC?ABBD?B=ABA99
@ATNG8:02696:06887
GATGGTAGCGCACACATAGATACAGTACTCATCGTTTCGGAAGAGACAGGTACGTTTAATAGTTAATAGACGTAACTTCTTTTTCTTTGCTTTCTGTGGTATTCTTGCTAGTTACACTAGCCATCCTTACTGCGACTCCGATTGTGTGCGTACTGCTGCAATATTGTTAACGTGAAGTCTTGTAAAACCTTCTTTTTACGTTTACTCTCGTGTTAAAATCTAGAATTCTTCTAGAGTCCTGATCTTCTGGCTCTCGTAGACAGATACTACCATCGAATGAGGTTCAGTCT
+
<:89399:55:;CAAACDB;:;@@9554/://////)/5.57:::5555.55554;09.4444.549==9:<<<5:<344444$4:;(4//;)/////)//4.39)////8;7:666==<>7<;9995995///////)///)59955666;>?=<<<5505;;59;5:59<<<<7<=44.44444&48:377777$//77:/<<=<<==6669<<;+//////)/)/7)/5<=666=:<<==<;7;5929@AA;;;@::99>===>@@?;@999;:999<3<.44>><:
@ATNG8:02705:06867
GATGGTAGCAGACGTGACAGAGCGCCAGAAGATCAGGAACTCTAGAAGAATTCAGATTTTTAACACGAGAGTAAACGTAAAAAGAAGGTTTTACAAGACTCACGTTAACAATATTGCAGCAGTACGCACACAATCGAAGCGCAGTAAGGATGGCTAGTGTAACTAGCAAGAATACCACGAAGCAAGAAAAAGAAGTACGCTATTAACTATTAACGTACCTGTCTCTTCCGAAACGAATGAGTACAGAGAGTACGATATGTCTACCATCGAATGAGGTTAGTCT
+
:::;7@>BBB==;;;CBBC<AACCC>B@@45;;;;;4;29@??@AB>BB:?<???@=?@A/A=::8?>;>333<38366>>>+;;5;.555&555.5555/////)/)/7299:277////7999;::555=9==4924==@>?>>:?<@;9.9@959;@C???>>AA;@><879>@@9947;7337737$39,33399:6999>:=<<E;D;;;@CC>@ACCCCD@C=??C:A:949=>::9ABBBABAAAA@BBB999AAAA=;;:<;7867<5<8=<688
@ATNG8:02705:06884
GATGGTAGACACGTGTGCTCTCTCGTACTCATTCGTTTCGGAAGAGACAGGTACGTTAATAGTTAATAGCGTACTTCTTTTTCTTGCTTTCGTGGTATTCTTGCTAGTTACACTAGCCATCCTTACTGCGCTTCGATTGTGTGCGTACTGCTGCAATATTGTTAACGTGAGTCTTGTAAAACCTTCTTTTTACGTTTACTCTCGTGTTAAAAATCTGAATTCTTCTAGAGTTCCTGATCTTCTGGAGATATCATCAGCGAGCTACCATCGAATGAGGTTAGTCT
+
448<7<BACCB@A;?:66==B@BBEBA@CBBB=CA@@<AC@C?BCBAAAA=@@?BB?C?AABF?B?BBBBBBA;A679878'3>6BCCC>BD@?;>?>8=?;?:97:>7<?@@@@@B<??@<@<@AC?:;;E=A>=><@@@@??@???@@A<=<=5;;>;@A<>;>BD@@@AAA;>>ADF;C7:5:<;<;.;A<==7=???A??<=;4:;:;+;888B=D=AA<BA@@???<A=AAAAAA9=<A;;>>@@@@??@BAAA>>>>>=6<<>>?<;:;?;?;>>>?@
@ATNG8:02658:06932
GATGGTAGTAGTACACTAGTCATACCAGAAGATCAGGAACTCTAGAAGAATTCAGATTTTTAACACGAGAGTAAACTGTTAAAAAAGATGGTTTTACAAGACTTCACGTTTAACAATATTTGCAGCAGTACGCACACAATCGAAGCGCAGTAAGGATGGCTAGTGTAACTAGCAAGAATACCACGAAATGCAAGAAAAAAGAAGTTACGCATATTTAACTATTAACTGTACCTGTCTTCTTCCGAAAACGAATGAGTACTGTATCTATGTGTGCGCTACCATCGAATGAGGTTAGTCT
+
;;AB@CC@@@;;==<;999554444399727/////4:7<>>666>8<<:=9;<---999)83---7699433:13337,33333#33335:::.:;;+//6616:666:(/(//38///(/99;<<<==;555=666:=BB=<=ACBBBBFAF?CBB=@;;6A999?>>>><B>B?+00;*0/666(///93889998$89133,339999387)7<8/../5////8:83323--(--272-...&29945552225566333...666.275555726...323/22.5323222
@ATNG8:02659:06907
GATGGTAGCATCATGCATATCTCACAGAAGATCAGGAACTCTAGAAGAATTCAGATTTTTAAACACGAGAGTAAACGTAAAAAGAAGGTTTTACAAGACTCACGTTAACAATATTGCAGCAGTACGCACACAATCGAAGCGCAGTAAGGATGGCTAGTGTAACTAGCAAGAATACCACGAAAGCAAGAAAAAGAAGTTACGCTATTAACTATTAACGTACTTGTCTCTTCCGAAACGAATGAGTACAGAGAGTACGATATGGCTACATCGAATGAGGTTAGTCT
+
444<7<AB@@;<:966666;@@DCBBBB>;?AA@@<@=@@?8849633,3,3788:=;;$73(37733388::=6=496???+==9;7;==0=5616<<<=965<7:054;?>>7;;??@CCCCCAAABB@@<@;:;@AAAAAAAB>B@D;;9:A@@BBBB<@@BBCB>AA?BFC@BBBB@8=7710@@@@,0060/)0==<57>050...7(.).5:=@D?BAAA@D?B899A697839;??AAB>?>BBBBBA@@BBBD>AABB><956/555:9>;???A?
@ATNG8:02663:06927
GATGGTAGGTGCACATGAGTGTATCCAGAAGATCAGGAACTCTAGAAGAATTCAGATTTTTAACACGAGAGTAAACGTAAAAAGAAGGTTTTACAAGACTCACGTTAACAATATTGCAGCAGTACGCACACAATCGAAGCGCAGTAAGGATGGCTAGTGTAACTAGCAAGAATACCACGAAAGCAAGAAAAAGAAGTACGCTATTAACTATTAACGTACCTGTCTCTTCCGAAACGATGAGTACCTCTCAGACGCTCGTCCTACCATCGAATGAGGTTAGTCT
+
59A=9=BB@@@?B<<@<ACCGDBBB@CCD?BBCCA@<@=@@BCBBB@@@>A?BBC@????*;5;BBCCCCCBBB<BABBBBA0@A=B@BED;DCC?BBBBBBBBB@C?BB@BAA>ABBBCCCCAAACCCCBC@CBBB=AACC?@@A<@<@@@=AFCCCCCC?BABBBB?BB?@AA<>>BCC=A9949<==?.>A?B8:9C@@@B:=:=BBA:=:=;BCB@DB;;;BC@E?BBE?BA@@@CBCBCACCB@@@BCCBAAABB@BAA>AA>==:=AAA;>;>B@@@
@ATNG8:02664:06910
GATGGTAGCAGACGTGACAGAGCGCCAGAAGATCAGGAACTCTAGAAGAATTCAGATTTTTAACACGAGAGTAAACGTAAAAAGAAGGTTTTACAAGACTCACGTTAACAATATTGCAGCAGTACGCACACAATCGAAGCGCAGTAAGGATGGCTAGTGTAACTAGCAAGAATACCACGAAAGCAAGAAAAAAGAAGTACGCTATTAACTATTAACGTACCTGTCTCTTCCGAAACGAATGAGTACAGAGAGTTACGATATGTCTACCATCGAATGAGGTTAGTCT
+
9><=:=BBCCCDCCCCCHHCCB@@@=@@BGDGCCBB@B?AAABBBC?CH?C?BBBAA@@@2A>AABBBBBC??>:>@ABCDC5CCAB@CCC;DDDBBCCCCDBBB?BABD@C@@>@CBACBCCCCHBBABBB?CCEF<@?BBCDDC?C=@?@=@DEDCCCC?CCBBBB@BB@BBB?BBBBC<@==9000000%0>;000/=?AAB<A<>>>A<>:>BB@@=@B@@@AC@C@BBD>CBC@BBAAABBBBBBBAA<ABCCBBAAAAA>B=BB>>><@@@@=B<@@@==
@ATNG8:02665:06912
GATGGTAGTGTCAGTGCGCGTCGTCCAGAAGATCAGGAACTCTAGAAGAATTCAGATTTTTAACACGAGAGTAAACGTAAAAAGAAGGTTTTACAAGACTCACGTTAACAATATTGCAGCAGTACGCACACAATCGAAGCGCAGTAAGGATGGCTAGTGTAACTAGCAAGAATACCACGAAAGCTAGAAAAAGAAGTACGCTATTAACTATTAACGTACCTGTCTCTTCCGAAACGAATGAGTACATAGATATACGTATAGCTACCATCGAATGAGGTTAGTCT
+
BBAB@BBCCCCDCBBBGFCBBBFDJ@CCCABBBA@C@C@BBBCC@@>AA=AACCBBCDCC2B?ABCCCBBBAA@:>>@AAAA0AA=A?CCC<CCC@CBBAGDCAB=@=@A>BBB?BCCCBBBCCCCCCBCCC?BBBD?BBCC@A@B>B?B??>@BBEDDCB?BBBBBB>@@<@BB>@@BBD>B@@@??<<<,9939AC@A;AAB@C?CFDEAD@A@A;;7;BBBACB@C@BBB>BCC?BAAACDC@@?@ABCAAABBA>;;;??A9@9<<=6<<AA<A=>BBAA
@ATNG8:02668:06926
GATGTAGCTCTGCTCTGACTCTCGTACTCATTCGTTTCGGAAGAGACAGGTACGTTAATAGTTAATAGCGTACTTCTTTTTCTTGCTTTCGTGGTATTCTTGCTAGTTACACTAGCCATCCTTACTGCGCTTCGATTGTGTGCGTACTGCTGCAATATTGTTAACGTGAGTCTTGTAAAACCTTCTTTTTACGTTTACTCTCGTGTTAAAAATCTGAATTCTTCTAGAGTTCCTGATCTTCTGGTGTCGTCTATCATGTACTACCATCGAATGAGGTTAGTCT
+
AAB=BBCCBDCBABBCCCCBCCCCBBBCBBA?ADDD=CC?C@CBBACCD@CCCCC@C@CCCC@G?CBBBDDDDD?CDCCC0CC@CBBB=CCCG@BCC?CC:;;@CCCACCCCCCECACCC=@<ABCCCCBBACCCC?CCCCBBBCCBBBCCAAA@CCC=BC?C>@@CDECGBB?@ALLF;DAC?@@@@@0@BCCC>CCDCCBBBAA5;;:;*:AB;;:;?BB@BBCCCBB@B@CCCCCC=@@C@CDCCCB99:CEDCCCCBBBB@BBBBA=@AAB>B@CCCCC
@ATNG8:02671:06939
GATGGTAGGACGAGCGTCTGAGAGGTACTCATTCGTTTCGGAAGAGACAGGTACGTTATTAGTTAATAGCGTACTTCTTTTTCTTGCTTTCGTGGTATTCTTGCTAGTTACACTAGCCATCCTTACTGCGCTTCGATTGTGTGCGTACTGCTGCAATATTGTTAACGTGAGTCTTGTAAAACCTTCTTTTTACGTTTACTCTCGTGTTAAAAATCTGAATTCTTCTAGAGTTCCTGATCTTCTGGATATGAGTGACTCGTGCTACCTTCGAATGAGGTTAGTCT
+
>@==?BCB@CCCBBBBBBBBBBBC?BCCCDDH?BAAA<AC@C@BBBDCBB?BCCDC@BB@CDE@C@CCGIBAABCACCDDD5CB@BCCE?CEDC@CAA=AC@AA@CCD@CCCCCCCC>@@D?B?CBCBCBBB@BBBB?BBCCCCCCCDCBBAA@C@CCB>BA>C=@BABBCCCC@CCCCC;B@C@BBCCC5CDCCD=BBCBCBCBBB@DDDD5CCCCB@BBCD?BBCDCBB@C?BBCCCC@B@A=ABBBCBBCCCBBBB@@?BCC?C?CBC@BCBB>BACEAAA
@ATNG8:02673:06935
GATGGTAGGACGAGCGTCTGAGAGGTACTCATTCGTTTCGAAGTGACAGGTACGTTAATATGTTAATAGCGTAACTTCTTTTTCTTTGCTTTCGTGGTATTCTTGCTAGTTACACTAGCCATCCTTACTGCGCTTCGATTGTGTGCGTACTGCTGCAATATTGTTAACGTGAGTCTTGTAAAACCTTCTTTTTACGTTTACTCTCGTGTTAAAATCTGAATTCTTCTAGAGTTCCTGATCTTCTGGTCAGACTCTCACACGCCTACCATCGAATGAGGTTAGTCT
+
//998;@A<A;;59?@@BBBA?@@699>=99949444(4==7;?=AB@A?ACEFD>A?B;:9>4=:?<@@@9505<7:<<<<+<>>7666@7=?=<7<//*/9)//55=A8;<<??>>>9===9A8BBBABBAB=AACD?BBC;;:@@>??>@<:>?;996:?@;?9<<>=AAA=@:?9999*4.4.44444$4:;;<5=995>:55594999+99955.55@@<?B@:99@2929@=>;@999@=;;;@@A@@AABA@@@A<@@@>;;;;:=@BBB@BACBCCB
@ATNG8:02675:06922
GATGGTAGCACGAGTCACTCATATCCAGAAGATCAGGAACTCTAGAAGAATTCAGATTTTTAACACGAGAGTAAACGTAAAAAGAAGGTTTTACAAGACTCACGTTAACAATATTGCAGCAGTACGCACACAATCGAAGCGCAGTAAGGATGGCTAGTGTAACTAGCAAGAATACCACGAAAGCAAGAAAAAGAAGTACGCTATTAACTATTAACGTACCTGTCTCTTCCGAAACGAATGAGTACGATGAGATCTCGTGTGCTACCATCGAATGAGGTTAGTCT
+
@A:905<=@:66>>>===<;666==9<::5555555.5.555555=:=:6:6/-,72666$,(,,,--///99:2/46>>>>+6646:>?@2===<>ABC=B=<<7<=AB@BCE?BB@@@BBBDCECBBB;;5;;;;;>@=@?>8=6<4=00)/;879;=<7;;?43363313736;====6<:9499==?.=@;@AAABA=??;A:AAAA<A=>>AA@?CBAA@AB?B@BCB<A::6:@@ADDECBBB???BCBBBBBA==<=>:==<=B18:@@=@=@@@@@
@ATNG8:02676:06944
GATGGTAGCAGACGTGACAGAGCGCCAGAAGATCAGGAACTCTAGAAGAATTCAGATTTTTAACACGAGAGTAAACGTAAAAAGAAGGTTTTACAAGACTCACGTTAACAATATTGCAGCAGTACGCACACAATCGAAGCGCAGTAAGGATGGCTAGTGTAACTAGCAAGAATACCACGAAAGCAAGAAAAAAGAAGTACGCTATTAACTATTAACGTACCTGTCTCTTCCGAAACGAATGAGTACGATGAGATCTCGTGTGCCTACCATCGAATGAGGTTAGTCT
+
:5558;==5555555955599::;;7;<=8=554:;.4.488345<7??>B>=<///:9:'0*///333<999:183:5===)669=7<<@4B9969<B@BBB>>4985C@BBA@BB??ABBCCCDDBBCB@@<0006<==>>???<?=A::69A?@?AAC>AAB?>>@BB?BAA=><<8@9>>><889999%8;97;8@>>?A?;A555AA;B=AA;;;<@B@@@@@;@;>>?9787488;???AB??>BBA@B??00////(/995=9888)/0:<8<9=?A@@
@ATNG8:02678:06939
GATGGTAGTGATACAGATCAGACACCAGAAGATCAGGAACTCTAGAAGAATTCAGATTTTTAACACGAGAGTAAACGTAAAAAGAAGGTTTTACAAGACTCACGTTAACAATATTGCAGCTGTACGCACACAATCGAAGCGCAGTAAGGATGGCTAGTGTAACTAGCAAGAATACCACGAAAGCAAGAAAAAGAAGTACGCTATTAACTATTAACGTACCTGTCTCTTCCGAAACGAATGAGTACTGCGTCTCACTCTCGCCTACCATCGAATGAGGTTAGTCT
+
9A@@=A@@<;5AABBAAABBABBBC?BCC=@@@@@@=@>AAA@@::74?7>68:8BB==<+<@CCC>>?BBBCC;@@:;;;;*;@=@5:99&9=94;@@<>CAA@?C?@@=ABB?BCBCCCAABCCCCCCCCADCCE?C@AABBCD@C@CCD?ABDD;9:@>??@@@@>@A?A?@<>?@@@279<8;8==<,=@8>>B@@@@@@5:6:CCB@B@CB???<??BB???@C@CCC=B@@?@CBC@@@@??AACBDBAACBBBC?CBC?>>@BA997==8=;=:>89
@ATNG8:02678:06942
GATGGTAGTATAGAGCTCTACATAGTACTATTCGTTTCGGAAGAGACAGGTACGTTAATAGTTAATAGCGTACTTCTTTTTCTTGCTTTCGTGGTATTCTTGCTAGTTACACTAGCCATCCTTACTGCGCTTCGATTGTGTGCGTACTGCTGCAATATTGTTAACGTGAGTCTTGTAAAACCTTCTTTTTACGTTTACTCTCGTGTTAAAAATCTGAATTCTTCTAGAGTTCCTGATCTTCTGGATACACTCATGTGCACCTACCATGAATGAGGTTAGTCT
+
449:7;CCCCB@@ADECCBBCBCBBBCCCCB?CBBC=CC@C@BBBBCBB@BCGGC@C@CCCC@DADDAABBBBB@BAAAB1A@=A??>7?DAA?@AC@CC@BBBBAA>BBAABBBB?AAD>C>ABBBBBBB?CBA?:@AAAA??<<<?A@999=68:==AB;?;?BAAABAAA8==ADD;A:>9==DDD/@@???8?>>>>>@>>>=ABAA/B>>>?;?=AA<@@@A>>><A<@?@A??588@<AAAAA>>==<====BB:==A;===<777//+/66666@
@ATNG8:02679:06931
GATGGTAGACACGTGTGCTCTCTCTTACTCATTCGTTTCGGAAGAGACAGGTACGTTAATAGTTAATAGCGTACTTCTTTTTCTTGCTTTCGTGGTATTCTTGCTAGTTACACTAGCCATCCTTACTGCGCTTCGATTGTGTGCGTACTGCTGCAATATTGTTAACGTGAGTCTTGTAAAACCTTCTTTTTACGTTTACTCTCGTGTTAAAAATCTGTATTCTTCTAGAGTTCCTGATCTTCTGATAGCGACGCGATATACTACCATCGAATGAGGTTAGTCT
+
CAAB@CCCCCBBBBB;9;<CCCDBB@BBCBAB@BBCG>BB?B?BCCCBBA@CCCCC?C>BBBC?B?BBBBCCCBA>?????1;C=BBDD>C99:?AAA=AB;:::BCC?BBAA@>>A;A;;7;<?B?>@???=?@@@<>>?>>>>;;;@@?>>>?58:=8=>:?;??@@AB?:;5;;;??5@<@<@====,=@666+--6---99:=<AAAA/A>>>@@@=@@<@AAA@>@;?;@A=;////=====>>AA@@?@@@@BB><=::9799?<=>=B<A;>@AAA
@ATNG8:02682:06924
GATGGTAGACACGTGTGCTCTCTCGTACTCATTCTTTTCGGAAGAGACAGGTACGTTAATAGTTAATAGCGTACTTCTTTTTCTTGCTTTCTGGTATTCTTGCTAGTTACACTAGCCATCCTTACTGCGCTTCGATTGTGTGCGTACTGCTGCAATATTGTTAACGTGAGTCTTGTAAAACCTTCTTTTTACGTTTACTCTCGTGTTAAAAATCTGAATTCTTCTAGAGTTCCTGATCTTCTGGGTCTCTCTCTCACGCACTACCATCGAATGAGGTTAGTCT
+
?@@<:BBBCCAAA;;>>>BCGCCCCBBBGCBA>AAAA7AC?C@CGCCCCBFCBBCD@D@BBBC@E@CCBBBBBCC@BBBBB1>?=BBBB=BCC?CBB?@@1::@@>;37>>;:;>@6;;>;>;?==>>>>D<:8:A<A@@;;;>>?;;;AB?@?:<<;;>>6;2;??>>>?>848:A==-84859::::*99767/7222;888::,6552$255572828:6;@<<>>B<?:=>AB@@:====7===?B???????A>>>@@@:=>@?A:788;8=8=>;;;
@ATNG8:02682:06925
GATGGTAGACATATCGTATCTCTGTACTCATTCGTTTCGGAAGAGACAGGTACGTTAATAGTTAATAGCGTACTTCTTTTTCTTGCTTTCGTGGTATTCTTGCTAGTTACACTAGCCATCCTTACTGCGCTTCGATTGTGTGCGTACTGCTGCAATATTGTAACGTGAGTCTTGTAAAACCTTCTTTTTACGTTTACTCTCGTGTTAAAAATCTGAATTCTTCTAGAGTTCCTGATCTTCTGGTGTCTGATCTGTATCACTACCATCGAATGAGTTAGTCT
+
BB?<>BCCCBBBCCCECCCCDCCCCCBBCBB@BDDD<AA@C?BBBABBB?AAACB?B?A@BB>B?BBBCCCCBB?BBBBB3BB=@>>>9>ABB@BCC?CC<==>A@@<?@@@>???9>>>:>:@???A>>>:@??>:???>;;;>@A@AAA>?>;>>>=AA?:??@@CBA??<???AA5A<A<@====,==666*--6---9::=;????/>AAAD=A=>>:>@@D???;?;?ABB@@:>>C=@@@???@A@A><>@AA>>>@:>>=<<;><==A:<====
@ATNG8:02682:06932
GATGGTAGTACATAGATAGACGACACCAGAAGATCAGGAACTCTAGAAGAATTCAGATTTTTTAACACGAGAGTAAACGTAAAAAGAAGGTTTTACAAGACTCACGTTAACAATATTGCAGCAGTACGCACACAATCGAAGCGCAGTAAGGATGGCTAGTGTAACTAGCAAGAATACCACGAAAGCAAGAAAAAAGAAGTACGCTATTAACTATTAACGTACCTGTCTCTTCCGAAACGAATGAGTACGTGTGCACGTGTCTCCTACCATCGAATGAGGTTAGTCT
+
788;:<AE=::<0///:7569955:;6955.5;95:5.5.4;>;444343-3:994444444#57999;;;<666@6;;;==<<+==9=:>>>2>A@=AAA@BCBAA>A>;;6;@@=@AABAAABCC@@@B;;;@ABAB?BABBBAAA?C?F<;9;CBABBBB?BBBCCC@BB=?@C????A@8==>;000000%0/)/0//9;;B=?B?=C@@<A=88;CC?BCB;;;B?C?AAE=B<;7;?>?@?@??987??=>>>BCCD?BBB?AABEC=??881819?@BB
@ATNG8:02689:06917
GATGGTAGGACGAGCGTCTGAGAGGTACTCATTCGTTTCGGAAGAGACAGGTACGTTAATAGTTAATAGCGTACTTCTTTTTCTTGCTTTCGTGGTATTCTTGCTAGTTACACTAGCCATCCTTACTGCGCTTCGATTGTGTGCGTACTGCTGCAATATTGTTAACGTGAGTCTTGTAAAACCTTCTTTTTACGTTTACTTCTCGTGTTAAAAATCTGAATTCTTCTAGAGTTCCTGATCTTCTGGTGTCTGATCTGTATCACATCGAATGAGGTTAGTCT
+
B<==8=6404;455::::;>CCBB@E@@@B;<6:ABA<A@<@=996:===466>>?7<16559.9<@9;:BB@@@=@@@@>,993::;>7?=>><===2667555:994566;;<<@:?>>:=296;;>=@@=@@==9999====@>:>:?@AAA:CBB?BB9>7559:<=;;>=<<<<<0<8=266?>>)55599,555.555566>:>@??*95555.5.55.55;;<==7:7:;;;;;6445.55555;<656=;;;;665;;;:599440/27>0//
@ATNG8:02693:06939
GATGGTAGGTGCACATGAGTGTATCCAGAAGATCAGGAACTCTAGAAGAATTCAGATTTTTAACACGAGAGTAAACGTAATAAGAAGGTTTTACAAGACTCACGTTAACAATATTGCAGCAGTACGCACACAATCGAAGCGCAGTAAGGATGGCTAGTGTAACTAGCAAGAATACCACGAAAGCAAGAAAAAAGAAGTACGCTATTAACTATTAACGTACCTGTCTCTTCCGAAACGAATGAGTACAGAGAGTACGATATGTCTACCATCGAATGAGGTTAGTCT
+
4:44.49:39:@B;5:9559@999D@B==;>;????9@=A?ABBBB?BC@C@CCBBBCCD3C?@;;:BBBCCBD=@:995=@9@><@=@CC9CCC?:;9???A9999@BB?CCC@CCCABCGCCBBBBBBAB?CCBB@BAAB@@@@:@<@@@:@@?<@?::58>>78858=87776;;?@@8<<<8788888%/635/..6995505267796;5;=DBD?=<;CCCCAE@BAA9A;;5;??AAAAAAAA???BBBBBAAAAAAAA?BBBBB?:9:B=A?B=?>8
@ATNG8:02695:06927
GATGGTAGTGTCATATGAGAGTGTGTACTCATTCGTTTCGGAAGAGACAGGTACGTTAATAGTTAATAGCGTACTTCTTTTTCTTGCTTTCGTGGTATTCTTGCTAGTTACACTAGCCATCCTTACTGCGCTTCGATTGTGTGCGTACTGCTGCAATATTGTTAACGTGAGTCTTGTAAAACCTTCTTTTTACGTTTACTCTCGTGTTAAAAATCTGAATTCTTCTAGAGTTCCTGATCTTCTGGACAGAGTGTGCAGATACTACCATCGAATGAGGTTAGTCT
+
B@@;9<>ABBCCAAACCCBBBBBAA966>><=:=<<<099.505<<BCDHBA@ABC?B=?<00+0*/;;;<AA@@?AEMIE5BB?CBBF>BA<;4;=>9>C7;<9CBB@FCDBCCCB?CBA?B@DBDCCCBFADGAA?@BBBBBBBBB@@@@@AC@DCC@BB?B@CA@ACA@AC@CBBFE;C@CADCDCC0A@A@A;A@AABBCCBC@DDEF3B<;;@<A?CFFCCCCB;;8;?AA@@@A<;<;=AA@@ABB;<;BABBA@AD@@;:::??9:99717:;=>?>
@ATNG8:02695:06948
GATGGTAGGCGACATACATACGCGCCAGAAGATCAGGAACTCTAGAAGAATTCAGATTTTTAACACGAGAGTAAACGTAAAAAGAAGGTTTTACAAGACTCACGTTAACAATATTGCAGCAGTACGCACACAATCGAAGCGCAGTAAGGATGGCTAGTGTAACTAGCAAGAATACCACGAAAGCAAGAAAAAGAAGTACGCTATTAACTATTAACGTACCTGTCTCTTCCGAAACGAATGAGTACAGAGAGTACGATATGTCTACCATCGAATGAGGTTAGTCT
+
CBBB?BBBAE9;;CCCCCCGCBBBB?BCG@CCCCBB?B?CCDBBAB?CC?A>BBB>>>>>0@?CBBBCBCBBBD>DC>>>>>0>B=C?CCC;BCD@CBBBBBBCC?B?AC?BBB>AABBBBBBDCBBCCCCC@CCCC?BAACCCCC?C@DCB?BCCDCCCC?CCCAAA?BC@BBB>@@A@>6?=<8<==??2@A?B888BBCCC?A?BBAA;>:>ACCC@CDBBBBB@D?CBC=CCC=AAAAABBBBBAA@ABAAAABBB?@@@B?BBBBC>:::?=A<A@@==
@ATNG8:02696:06907
GATGGTAGTATATCGCGTCGCTATCCAGAAGATCAGGAACTCTAGAAGAATTCAGATTTTTAACACGAGAGTAAACGTAAAAAGAAGGTTTTACAAAACTCACGTTAACAATATTGCAGCAGTACGCACACAATCGAAGCGCAGTAAGGATGGCTAGTGTAACTAGCAAGAATACCACGAAAGCAAGAAAAAGAAGTACGCTATTAACTATTAAACGTACCTGTCTCTTCCGAAACGAATGAGTACGAGAGAGCACACGTGTCTACCATCGAATGAGGTTAGTCT
+
BBAB?BAABBBCCCDDFFCCC9;;D?CBC@ABCE;;9;?BBBAB@@;@??B?CGBBBBCC3B?CAAACC@@::9/9:;<;;;$9<<<0655&599;;0;@<CB;;89?CC?CBB@BBBABBBCDDHCC@@@C@BCBB?BB@@@BCC@B?BBC@CCBCBBCB@CAAABC?AA>BCD?CC:9913==466666'//(///9:??@B?B>??::188(9>855;A:9;@??;=;;<<3<@@<@AD@ACDCDCCBBBBCBBBBCBBBAAA?BBB>>;>>?B?B@B???C
@ATNG8:02701:06906
GATGGTAGGACGAGCGTCTGAGAGGTACTCATTCGTTTCGGAAGAGACAGGTACGTTAATAGTTAATAGCGTACTTCTTTTTCTTGCTTTCGTGGTATTCTTGCTAGTTACACTAGCCATCCTTACTGCGCTTCGATTGTGTGCGTACTGCTGCAATATTGTTAACGTGAGTCTTGTAAAACCTTCTTTTTACGTTTACTCTCGTGTTAAAAATCTGAATTCTTCTAGAGTTCCTGATCTTCTGGGCAGACTCTCACACGCCTACCATCGAATGAGGTTAGTCT
+
55;<;>CC@EC@ABABBABABBBB@CCBCDBB?CBCC>CC@C@CCBCCCCACCCCC@C@CCBC>B?BCCCCBCCC@DDDDD1CC?BBBA=ABBB?CBA=AG=ABBCCDACCCCCCCE>BAD?D?CCCCAAAC?BBDC@CAABCBBBCBCBCCCBB?BCC@CC?C?BBBCCCCCC=@::::.:;><>@@@@1@BBBD=BBBCCCCCCB@CFFF5GBBBB?B?CB@CBCCBBB?A?BBBBBE@BBBD>BCCCCCCCCBBBCCC@CCC@CCCCD?9::B?B@CCCAA
@ATNG8:02704:06905
GATGGTAGATATATGCACGCTCTACCAGAAGATCAGGAACTCTAGAAGAATTCAGATTTTTAACACGAGAGTAAACGTAAAAAGAAGGTTTTACAAGACTCACGTTAACAATATTGCAGCAGTACGCACACAATCGAAGCGCAGTAAGGATGGCTAGTGTAACTAGCAAGAATACCACGAAAGCAAGAAAGAAGTACGCTATTAACTATTAACGTACCTGTCTCTTCCGAAACGAATGAGTACACACTCTCATATGACACTACCATCGAATGAGGTTAGTCT
+
8:;<7<<<54599555<<<;;;=<<055:39>=?;4.45889995>:CA5<;:97>>>>>.828;88=<;>000)0//9999'//)47;;;+:5;299=9966==8=;?@>?CC?BBBECBBBDDCCCC<;9=@;99;>>>A???A:@;B;;49D@?@A<;6;AA@@A=BB?AA?;??999+8>>:<=>8==:@<<==<==?:>7=CAA=A=@?CCC@CCDCBBA@@<>==5000+0:>ABA@@@@999;=?899@@A@@@>B9?@?@?;/00/)-0558-/
@ATNG8:02661:06996
GATGGTAGCTCACGTACGTCACACGTACTCATTCGTTTCGGAATGAGACAGGTACGTTAATAGTTAATAGCGTACTTCTTTTTCTTGCTTTTCGTGGTATTCTTGCTAGTTACACTAGCCATCCTTACTGCGCTTCGATTGTGTGCGTACTGCTGCAATATTGTTAACGTGAGTCTTGTAAAACCTTCTTTTTACGTTTACTCTCGTGTTAAAAATCTGAATTCTTCTAGAGTTCCTGATCTTCTGGACGACGCGGCACTGACACTACCATCGAATGAGGTTAGTCG
+
:<<=AGEBBB@@@;;=666B=;:;CBBAAA;<6<AAA<@@8<+////;;=>:=B<AC<@;??C@;A?AB<======7;BDDD3DC?>9777&7:8;2;8;6<B?CBBBBA?BA??????;?@@;@;>==;;89@<@BBB=?@@@@A@@@???===881888:>>;>=>>>AAAAAA:>8888,9:@:<==<=.=@EED9??@>>>@@::7:A@@/A<;;@;@=BA;?????@A=A=@AAD<<98;;689/--7--+/<<<;@;;///61665:;57---05,,+))*
@ATNG8:02662:06972
GATGGTAGCTCACGGTACGTCACACGTACTCATTCGTTTCGGAAGAGACAGGTACGTTAATAGTTAATAGCGTACTTCTTTTTCTTGCTTTCGTGGTATTCTTGCTAGTTACACTAGCCATCCTTACTGCGCTTCGATTGTGTGCGTACTGCTGCAATATTGTTAACGTGAGTCTTGTAAAACCTTCTTTTTACGTTTACTCTCGTGTTAAAAATCTGAATTCTTCTAGAGTTCCTGATCTTCTGGTCTACTACACTGTACTCTAATCGAATGAGGTTAGTCT
+
@@@;:C=?A<@=00)/:779BCBBBCCCCCCBB=B@@@:AB?B@CBBDDBD@CBBAA8;6;AAA>B>AADCBBBBB>BBDDD3FC<@:99,7?AA>BBB?BB@>>?BBB>AABBBA>>;;;;<@=BAB?>>=A<>>??<768;;;;;;BB;;;@@E;;;;;AA1838???A@ABB<==>AA5A;>;>DDDD/BB>==3;;;:;;;8887<<=<.<=>AA;A;::5:>>=>>>;?<A>>>>B=B==:=H99///=<=<???@B>>>:=?>?;888?=A=AAB>>
@ATNG8:02664:06965
GATGGTAGATACTCGCTGATACACCCAGAAGATCAGGAACTCTAGAAGAATTCAAGATTTTTAACATGAGAGTAAACGTAAAAAGAAGGTTTTACAAGAACTCACGTTAACAATATTGCAGCAGTACGCACACAATCGAAGCGCAGTAAGGATGGCTAGTGTAACTAGCAAGAATACCACGAAAGCAAAGAAAAAGAAGTACGCTATTAAACTATTAACGTACCTGTCTCTTCCGAAACGAATGAGCTACACATCGTCGTGTCGTGCTACCATCGAATGAGGTTAGTCT
+
::895:99@@;;<?@>990//;<==8<==9<95554.45:45555=8<9593//(/;;==>'0)/3338899333,3::;=?>+88587=;;1:/.(..(....887/5/55.565+2;99<<=>===A;8:<<25556169657555/5/5==155:9:622,25677:455055528776=.5555'29999*:;4=9:?A@@@@7;;3;;;;<?<<<<//+/;:66:;17277>99/-(-6----2277778/...3223....322,23...)..554:397766
@ATNG8:02665:06974
GATGGTAGGCACTGCGCACACATCCCAGAAGATCAGGAACTCTAGAAGAATTCAGATTTTTAACACGAGAGTAAACGTAAAAAGAAGGTTTTACAAGACTCACGTTAACAATATTGCAGCAGTACGCACACAATCGAAGCGCAGTAAGGATGGCTAGTGTAACTAGCAAGAATACCACGAAAGCAAGAAAAAGAAGTACGCTATTAACTATTAACGTACCTGTCTCTTCCGAAACGAATGAGTACACACTCTCATATGACACTACCATCGAATGAGGTTAGTCT
+
CBBC?BBBAEB@AABA@BAAABBBB<BAA=AABBAA?A?CCCBBBC@CC?B@BAA?@??@1@@CDCCBBBBAA@<@ABBCCC5CB?C@DCC<CCC@CCCCCCCCD?B?BC?CBC?CCBBBBCCDDDCCCBBB?BDBC?BBBA@AAB>B?C??>?CCCCCCC?AAACBA?BB?A@A<>>@@?8@??9?@@@A2BC@C??;BAABA;@;>>AA7;8;ACCE@BBCBBBC?B?BBB=BBC?BABBDBAAAAACCCAAAABDBAABBCC?BBBBB?BBAA>A@CCA@@
@ATNG8:02665:06987
GATGGTAGAGTATCATGTGTATCTCCAGAAGATCAGGAACTCTAGAAGAATTCAGATTTTTAACACGAGAGTAAACGTAAAAAGAAGGTTTTACAAGACTCACGTTAACAATATTGCAGCAGTACGCACACAATCGAAGCGCAGTAAGGATGGCTAGTGTAACTAGCAAGAATACCACGAAAGCAAGAAAAAGAAGTACGCTATTAACTATTAACGTACCTGTCTCTTCCGAAACGAATGAGTACTACTCTCAGAGACACACTACCATCGAATGAGGTTAGTCT
+
9:B>:BBCCBBDCDCCCCCAA@BBC?AAB@BCCCAA>A?CCCCCCD@CC@C?BAA>>@@@1@@CBCCCCCCBBB=@B99999*;B>C4;;;7;CC@CBBBCCCBB?B>BB>BBC?BBCCBBADDCCAAABCD?CCCC?BBBBBBAB<@=@??<@BCCCCCC@CCCBBB?BA=BBA>B@AAA9>>>?BCCCC3BB?B:9:BB@AA<><>>>>7;7;BCCCACCCCCCC@B?BDD>CBC?CCCCCBBBBBBBBBBBBBBBBBBBBBB?BBBB>8=C@@?@?CBB@@
@ATNG8:02672:06974
GATGGTAGGACGAGCGTCTGAGAGGTACTCATTCGTTTCGGAAGAGACAGGTACGTTAATAGTTAATAGCGTACTTCTTTTTCTTTGCTTTCGTGGTATTCTTGCTAGTTACACTAGCCATCCTTACTGCGCTTCGATTGTGTGCGTACTGCTGCAATATTGTTAACGTGAGTCTTGTAAAACCTTCTTTTTACGTTTACTCTCGTGTTAAAAATCTGAATTCTTCTAGAGTTCCTGATCTTCTGGTATACACACTCGCTCGCTACCATCGAATGAGGTTAGTCT
+
8:==;CCB?CBBBC@;@BBIDBBB?BBABBAA?ACCD>BC?B?BCCCDCC@BBB:;7;=BBBC@CACBCAA000@8000//$///)499<0;;==9===8=E76:BABC@BCCCBBCC?BCC?B?CBBBBBAA?ABDE@DCCCBBCBDBBBCBDCC?AAA@DD@D>AABCBBCCC=B;;;;.;>C=ABBBB0@@CCC;B;;;BCBAAA?BBBB2B;;<C@C@CC?BBB;;<E@DADDCCBB@BCFADECCCCCCCCBBBBBCCA@@?BCBBB@ABBB?B?AB@@@
@ATNG8:02675:06961
GATGGTAGAGAGACTGTAGCGCACCCAGAAGATCAGGAACTCTAGAAGAATTCAGATTTTTAACACGAGAGTAAACGTAAAAAGAAGGTTTTACAAGACTCACGTTAACAATATTGCAGCAGTACGCACACAATCGAAGCGCAGTAAGGATGGCTAGTGTAACTAGCAAGAATACCACGAAAGCAAGAAAAAGAAGTACGCTATTAACTATTAACGTACCTGTCTCTTCCGAAACGAATGAGTACACACTCTCATATGACACTACCATCGAATCCTCTTAGTCT
+
>>?>@BBACBCCCCBBCCCBBCCBB=BBB?BCBA@A>@?BDDCBBB>@A>A@CCCCCCCC2C?CCCAABBBBBB=@@>@@@@1@C?C@CBB;CCC@CCCCCABBB>B?BB?BCD<@?BBBBCCDCCCBBBBB@BBBB@BBBBBBBB?C?BBC?BBBCCCDA?CCCBBB@BB?BBB>AABAA;@<=999999(9??A?>:AA@@>:?;ABBB<@<@?BCD@DCBBCBC>@>ABB=BBB?BBBBBDBBBAABBBBCCCACCCCCBBCABBBAA?BC?BAA?CCB::
@ATNG8:02676:06989
GATGGTAGCTATACGTATATCTATGTACTCATTCGTTTCGGAAGAGACAGGTACGTTAATAGTTAATAGCGTACTTCTTTTTCTTGCTTTCGTGGTATTCTTGCTAGTTCACTAGCCATCCTTACTGCGCTTCGATTGTGTGCGTACTGCTGCAATATTGTTAACGTGAGTCTTGTAAAACCTTCTTTTTACGTTTACTCTCGTGTTAAAAAATCTGAATTCTTTCTAGAGTTCCTGATCTTCTGGTATGACTAGTGTACTACTACCATCGAATGAGGTTTAGTCT
+
BB@;?A=BED?CCCCCEHEDEDCBBB@@AHCA?ACCC=BB@B@BCCCCCB?CCBCC?B?BAAB?B?AAAAAAACA?AAACC1BB?BCBC>BBBB>BBB>BB>BBBBBC?BBABBCC<>:A<A;>@ACD??>8=>AA<@@@@::;AAAB@>>>?B=B@@;??<@7;;@AA@@@A;@@AAA5>;>=;;;;:*:::9:399;9<95222,2====%55778274222)25878..(.)....33.3..(.7668:::=>>B@@???AAB:>>???;=99:188*8::89
@ATNG8:02678:06950
GATGGTAGGAGACACGTCGCACACGTACTCATTCGTTTCGGAAGAGACAGGTACGTTAATAGTTAATAGCGTACTTCTTTTTCTTGCTTTCGTGGTATTCTTGCTAGTTACACTAGCCATCCTTACTGCGCTTCGATTGTGTGCGTACTGCTGCAATATTGTTAACGTGAGTCTTGTAAAACCTTCTTTTTACGTTTACTCTCGTGTTAAAAATCTGAATTCTTCTAGAGTTCCTGATCTTCTGGTATACACACTCGCTCGCTACCATCGAATGAGGTTAGTCT
+
59?<9=BB@CCCCCCBBBBBBBBBCECCCCCC@A;:;.;A=A>BABCCCC@CCBBA@B>ABAA=A?ABBBCDCBB?AAAAA2AB@BBBE>CCA@=@A@<@B>AAB??>@BBBBAB>>8>BB<B<B@@;;;??;?@>>:==AB>>>>>?>>>:;:;:?>><>@<@=BA@A>??DD8==>DE5C7:6:<>>@/@A@@@9@><<<=<<<<:>??@/@;;<>;>=CA<AADC>>><B=@?@@@D497A=A@>>>=>;<88966699:>>=?<==@633360743337@
@ATNG8:02678:06993
GATGGTAGCACACGAGATCTCATCGTACTCATTCGTTTCGGAAGAGACAGGTACGTTAATAGTTAATAGCGTACTTCTTTTTCTTGCTTTCGTGGTATTCTTGCTAGTTACACTAGCCATCCTTACTGCGCTTCGATTGTGTGCGTACTCTGCAATATTGTTAACTTGAGTCTTGTAAAACCTTCTTTTTACGTTTACTCTCGTGTTAAAAATCTGAATTCTTCTAGAGTTCCTGATCTTCTGGGTCTACGCTCGTCGCGCTACCATCGAATGAGGTTAGTCT
+
8<8:7?CCBCCC;;6>CCCDGCCB@@<<=@BB@CCCF?BB?A?BBCDDCC@CCBCB?C@CCCC?C?BBCAAAABB?BBBBB2AA>@???8?@@@=BBA>AB;>>?AAB=AABBBBB@<@AB=B<?>>>>>>B=C???;>>AA@@?>>>>>A>>=::;;9;;7;=CH<@??CCC=@ABBA3A5;5<A@@A0@@CDD?CCDBCBBBBB@CDED3D;;;B?B@CC?BBCCBBB?B?AC@A??;?ABB8??A>>>888?@===?888@=@@@?>9===?:@398D==
@ATNG8:02681:06992
GATGGTAGTAGTACACTAGTCATACCAGAAGATCAGAACTCTAGAAGAATTCAGAATTTTAACACGAGAGTAAACGTAGAAAGAAGGTTTTACAAGACTCACGTTAACAATATTGACAGCAGTACGCACACAATCGAAGCGCAGTAAGGATGGCTAGTGTAACTAGCAAGAATCCACGAAAGCAGAAAAGAAGTACGCTATTAACTATTAACGTACCTGTCTCTTCCGAAACGAATGAGTACTACTCTCAGATAGACACTACTACCATCGAATGAGGTTAGTCT
+
//-50577///77779;;=<5444/)/--(---;//5.5599955.558;777//)/::*7)///459=;;<?554=;444)4549.555&5597;;665<<==;>9::)///)///7555///<<<<=<<<)---.(-////:88.5.555.44;9:;<<9><555<58;60/(/9/--(/////99+773--//9:;972616755+2+26:5515:<9---(-(--7(///)/944444334443866----5--/8889994333/:4///8360--/--
@ATNG8:02686:06957
GATGGTAGTATAGAGCTCTACATAGTACTCATTCGTTTCGGAAGAGACATGTACGTTAATAGTTAATAGCGTACTTCTTTTTCTTGCTTTCGTGGTATTCTTGCTAGTTACACTAGCCATCCTTACTGCGCTTCGATTGTGTGCGTACTGCTGCAATATTGTTAACGTGAGTCTTGTAAAACCTTCTTTTTACGTTTACTCTCGTGTTAAAAATCTGAATTCTTCTAGAGTTCCTGATCTTCTGGTATACACACTCGCTCGCTACCATCGAATGAGGTTAGTCT
+
BCBB@BCBCCBBBBBBCCCCCCBBBDCCBBBD<>:9:6;C@D@BBBCBC?@?AABB?B?BBBC?C@CCCCCABDE@BBBBB2AC@BBCB=BCAB?BBC@CC:;;;CGD@CCCBBBCC@FBC>C@CCCBCBBB?@@EDACBBBCBBBFCCCCBBBB@BBB@CC@B?BBCDCABCD@B::::-:>?=AABBA2@BBBB=BBDCCCC@>@4;;;;*;A@@B>B?BC@CCCCCCC?C?CCJC@@<@BA=BBBBBCCCCCDBBBABBBCD?AABBC?BBBB@C?BCCCC
@ATNG8:02688:06957
GATGGTAGAGTACAGTGTAGTAGACCAGAAGATCAGGAACTCTAGAAGAATTCAGATTTTTAACACGAGAGTAAACGTAAAAAGAAGGTTTTACAAGACTCACGTTAACAATATTGCAGCAGTACGCACACAATCGAAGCGCAGTAAGGATGGCTAGTGTAACTAGCAAGAATACCACGAAAGCAAGAAAAAAGAAGTACGCTATTAACTATTAACGTACCTTTCTCTTCCGAAACGAATGAGTATAGATATACGTATAGCTACCATCGAATGAGGTTAGTCT
+
:;;<@CCBA;;6>=>>?BBBAAAA@?CCC@CBA@@@=@<@BCBAAB?BA>A?BBCCCCCC3C<??BCAAABBBD>@>;;;;;*;;59;@>@7ABB?BB<;;CC;;::;>>9??@?ABBBCBCDCCBBBBCBA?AA@@=AA@@@AAA?B?B;;7;AAACABA@BBBCDD@AA>ABB>B@>>=5;/0)//0000%0:9<979;;665<A=A@<;8><A=@@?5;;.;?>@;@;@@@;@CC?AAAAAA???@AA;:9B?????@@BB?:9:AA<@B??:?;?>>::
@ATNG8:02690:06987
GATGGTAGCACGAGTCACTCATATCCAGAAGATCAGGAACTCTAGAAGAATTCAGATTTTTAACACGAGAGTAAACGTAAAAAGAAGGTTTTACAAGACTCACGTTAACAATATTGTAGCAGTACGCACACAATCGAAGCGCAGTAAGGATGGCTAGTGTAACTAGCAAGAATACCACGAAAGCAAGAAAAAGAAGTACGCTATTAACTATTAACGTACCTGTCTCTTCCGAAACGAATGAGTACAGAGAGTACGATATGTCTACCATCGAATGAGGTTAGTCT
+
44<<8=CCCCDCCBBDCCCCD@@@C@BAA>ABBB@A=A@ECDBBBB?BC@E@@??;;;;;)9@CCCDCBCBBBA:?>@AAAA0AA>D>AAA:BBD@CCFDBBA@@?B@BC@BCF@CA@@@BBBCCCCCECBB@BBBC@@?@BBBBB?B?B@@?@DFCFD@@>?BBBBC?BC?AAB?BBBBA9?9949ABBC3BB?B999BB?BB:?:>AAB<A:>>BBDABBBCCBB@C@CBB=A??<?CA@AABBBBBBBAAACCDCAAA>>>@?>>===<;;;>=A<AA@>>
@ATNG8:02695:06990
GATGGTAGCATCATGCATATCTCACCAGAAGATCAGGAACTCTAGAAGAATTCAGATTTTTAACACGAGAGTAAACGTAAAAAGAAGGTTTTACAAGACTCACGTTAACAATATTGCAGCAGTACGCACACAATCGAAGCGCAGTAAGGATGGCTAGTGTAACTGCAAGAATACCACGAAAGCAAGAAAAAGAAGTACGCTATTAACTATTAACGTACCTGTCTCTTCCGAAACGAATGAGTACCTCTCAGACGCTCGTCCTACCATCGAATGAGGTTAGTCT
+
888;8AAAA@@BBAAA@BBBB@BAI@CCC@DBBA9;8;?@@A00/:5>>+/)99337333$3,3;77:7?<8<?6=<A>EDF19;;99ACD;@@C@CAAAB@@>@:@<@D>BBC?BB@@@BBBBBBCCEDCC@D;;;>BBBCDCCC@C@C;;6;AA@@@BB?;;;CB>BB?BBA>AA;:;/;?>9@AAAA0A@=AAAACCDBA>A?CBBB<?;?AAB@?@@@BAAC6;6:@?9<B?=989??892:999>@@?@==;>8806A<8:657:(/.35/7:7?@BA
@ATNG8:02697:06976
GATGGTAGTGTCAGTGCGCGTCGTCCAGAAGATCAGGAACGTCTAAGAAGAATTCAGATTTTTAACATCAGAGAGTAAACGATTAAAAAAGAGGTTTTTACAGACTCACGTTAACAATATTGCAGCAGTACGCACACAATCGAAGCGCAGTAAGGATGGCTAGTGTAACTAGCAAGAATACCACGAAAGCAAGAAAAGAAGTACGCTATTAACTATTAACGTACCTGTCTCTTCCGAAACGAATGAGTACTACTCTCAGAGACACACTACCATCGAATGAGGTTAGTCT
+
8844.4;>@@@;==;9999>/////)/55.555//:3:4---8--(-727768543334:9:);6;::333889<998.////(/8888$888(3333$222257855579499>>:888.56::>AACCDBBBBCBA?B?::;?>>=AABB=C>AAA=@>?>>>>>:>>888>;>>:>>>;>AAAB:><>98888(2842222266661616777/5,22=<<8<<<=<=<;?:=AA:@:;9;@@@:;:BBBBBBBBBBBBBCB?@?AB?BBBB@;=B@@5;5;;B@A
@ATNG8:02697:06993
GATGGTAGAGAGACTGTAGCGCACCCAGAAGATCAGGAACTCTAGAAGAATTCAGATTTTTAACACGAGAGTAAACGTAAAAAGAAGGTTTTACAAGACTCACGTTAACAATATTGCAGCAGTACGCACACAATCGAAGCGCAGTAAGGATGGCTAGTGTAACTAGCAAGAATACCACGAAAGCAAGAAAAAAGAAGTACGCTATTAACTATTAACGTACCTGTCTCTTCCGAAACGAATGAGTACTATGTAGAGCTCTATACTACCATCGAATGAGGTTAGTCT
+
ABAA>BBCCBCBCCBBBGCDCCCCG>CBB?BBCB;;8;?ABCAAAA=AA>A@BBBBADDD2B>BCCBBBA@=;;3;<:;;;;*;C@A<@@@7@BC@BCCCDCBBA<@<@@<@BD>AAD@@ACCCCCCBBBBD?CCDD?B@@?@@??<A?BAB@BCCCDCCA?CCCABB@@@:???9??@@>9>>=9::9:9:%0>;>0//;9?;;7;>A:;;<B<??CCB?CFDCBBD?B?ADD=BBC???@BCBBAABCCBBBBCC@@>>>AABB;>?@@A8<A::7:?BBBAA
@ATNG8:02697:06999
GATGGTAGCGCACACATAGATACAGTACTCATTCGTTTCGGAAGAGACAGGTACGTTAATAGTTAATAGCGTACTTCTTTTTCTTGCTTTCTGTGGTATTCTTGCTAGTTACACTAGCCATCCTTACTGCGTTTCGATTGTGTGCGTACTGCTGCAATATTGTTAACGTGAGTCTTGTAAAACCTTCTTTTTACGTTTACTCTCCTGTTAAAATCTGAATTCTTCTAGAGTTCCTGATCTTCTGGAGATATCATCAGCGAGCTACCATCGAATGAGGTTAGTCT
+
//9949=ADCFCBBBAAACCCC@@@BA@@CDB>;;;A9AB=@=BBBBBAA>AABBA=B?@?@C@DADDCBBBA@A5;;;;;*;B=?:<<50000@<??B>>?:>@??CEACAAAEGGD?BBI@C@CCBBBCCE>AAGI@BBBBCBAAA@@>>999C7?;?<??>@:?<669:;<A:>>>==09:>9==@@@0?@@AA499;::92999<ACC7?999929:?C@CCBBBCC@B@BBCCAB7;;B5;;@BAABBCCBBCC;;;;@@?B@@@C89:BC=A6;;A:;
@ATNG8:02662:07007
GATGGTAGCTATACGTATATCTATGTACTCATTCGTTTCGGAAGAGACAGGTACGTTAATAGTTAATAGCGTACTTCTTTTTCTTGCTTTCGTGGTATTCTTGCTAGTTACACTAGCCATCCTTACTGCGCTTCGATTGTGTGCGTACTGCTGCAATATTGTTAACGTGAGTCTTGTAAAACCTTCTTTTTACGTTTACTCTCGTGTTAAAAATCTGAATTCTTCTAGAGTTCCTGATCTTCTGGACAGAGTGTGCAGATACTACCATCGAATGAGGTTAGTCT
+
CAA=@BCCBCCBBBBBCIIDBBBBB;;9ACCC@CBBB<BA=B=:;;CCCB@CBBCC?B?AACC?B?BCCCCBBBB?BBCCC1BB@BA@?:=A@A=A?B?BB?BBBCCB=AAAAAA?D=A>>;>=A??>=>?D=B>>>:??@>>>@;;9<;=<==>8788;>><>=BB@@===AC:>=@A@5@4949>><>.<=@@@9@>>>@?>>;:4;>==/><=>>;?<>><>?AA=>><@<@@@@@A:>>A=>>>@@???AAA=??A>??AA<@@@AA<>>>><A<=<=>>
@ATNG8:02663:07002
GATGGTAGCTATACGTATATCTATGTACTCATTCGTTTCGGAAGAGACAGGTACGTTAATAGTTAATAGCGTACTTCTTTTTCTTGCTTTCGTGGTATTCTTGCTAGTTACACTAGCCATCCTTACTGCGCTTCGATTGTGTGCGTACTGCTGCAATATTGTTAACGTGAGTCTCGTAAAACCTTCTTTTTACGTTTACTCTCGTGTTAAAAATCTGAATTCTTCTAGAGTTCCTGATCTTCTGGGTCTCTCTCTCACGCACTACCATCGAATGAGGTTAGTCT
+
@AA@?CCCBCCCCBBBCECCCCCBBBBABCCA?ACCC>CB?B?BCCCCBA?ACCCC?A?ACBB?C?CAAACABBB?BBBBB3BA>ABAB:AB?A>BBB?CB?==>CCC?BBBBBCAA;A@@:?;??>??@?@=>==@<A???>=><>BBBA;=;@<:;;=AA<A<AAAAAAABF??==<<2=8=987777(/6;;<2=///==:>>>:>FCC/@???A:=:>@=AAA???@<@<AAA?@@<??@A:@@>;;;?>?@@@AA=><@A<@@@>?8999:;@<???==
@ATNG8:02663:07034
GATGGTAGTCTCAGATAGTCTATAGTACTCATTCGTTTCGGAAGAGACAGGTACGTTAATAGTTAAATAGTCGTACTTCTTTTTCTTGCTTTCGTGGTATTCTTGCTAGTTACACTAGCCATCCTTACTGCGCTTCGATTGTGTGCGTACTGCTGCAATATTGTTAACGTGAGTCTTGTAAAACCTTCTTTTTACGTTTACTCTCGTGTTAAAAATCTGAATTCTTCTAGAGTTCCTGATCTTCTGGAGATATCATCAGCGAGCTACCATCGAATGAGGTTAGTCT
+
A@@:266>DEEDBCCBCA:66><;<@CCC?@?;?;?C=CC>A=;;;>;A?=@<<A@8?:>:4:455)4;444<<:9:5:<===+<@<<<==4555949;<8=>466>BBB@BEHFCCBEACCC;;:;CBC;<<HACBCC>BBCCCBCBA@@@BBBCC@BBB?AA:@;@:;;?@B@A=??A@@9@@E?BBBBB,A@ACB8;;DBBBCBAA?ACCG5CBBCGAD@CG==;CCCDC?C@CBABBA<@:;5;;;ACBCCCCCGEFCCCCBB@BBBBC=@AA@=@=@@BBB
@ATNG8:02665:07028
GATGGTAGTATATCGCGTCGCTATCCAGAAGATCAGGAACTCTAGAAGAATTCAGATTTTTAACACGAGAGTAAACGTAAAAAGAAGGTTTTACAAGACTCACGTTAACAATATTGCAGCAGTACGCACACAATCGAAGCGCAGTAAGGATGGCTAGTGTAACTAGCAAGAATACCACGAAAGCAAGAAAAAGAAGTACGCTATTAACTATTAACGTACCTGTCTCTTCCGAAACGAATGAGTACACACTCTCATATGACACTACCATCGAATGAGGTTAGTCT
+
;;;<;>>ABA@;?;;?>;566655<055>266=@BB?C?BCC696?266:=:>A696CBA0A<985:;<<<9=9088??>>>,==:;.959&59949666<=;9;0949C?BBB@BBB?@@@@CCICCCC@@<@;;;7;;@@BCBB@C@C;;89CBBBDCB?BBA???@BB@CBB<A>><?9=7719>AAC3BB?BBBBB@???<@:=>>B<A;>>@;;6;A@@@BA@D?BAD?CBB@CBBBCCCCAAADCCBBBBBBBBBCCBB?BBCAA=@@@?=@?BBBCB
@ATNG8:02666:07006
GATGGTAGGTGCACATGAGTGTATCCAGAAGATCAGGAACTCTAGAAGAATTCAGATTTTTAACACGAGAGTAAACGTAAAAAGAAGGTTTTACAAGACTCACGTTAACAATATTGCAGCAGTACGCACACAATCGAAGCGCAGTAAGGATGGCTAGTGTAACTAGCAAGAATACCACGAAAGCAAGAAAAAGAAGTACGCTATTAACTATTAACGTACCTGTCTCTTCCGAAACGAATGAGTACGATGAGATCTCGTGTGCTACCATCGAATGAGGTTAGTCT
+
CBCF<66C@ABBBBDCCHCCCCCCC@C@@>@@BBBA>B?BAAAB;;4;@<@?@@@CCDDD5BABCBBBBBBBBB9AA;;;;;*;B>A5:9:&9>;8=BBBBBBBB?BGAA=A??:?A??ACCCDCCIEGCCDACBBB@BBBBCCCC@F@B@@=@@@CCCAA?@BBBBCABB?AAB?BBBCC>A9999BDDE3??=?BBCB??AA:=:=???:>:=@CCC@AA@BA9949;?AA;@BA7::@AAABBBBBCBBBCB99:A???CBA??>=;;5;BBB>A?BB@;;
@ATNG8:02671:07037
GATGGTAGAGTATCATGTGTATCTCCAGAAGATCAGGAACTCTAGAAGAATTCAGATTTTTAACACGAGAGTAAACGTAAAAAGAAGGTTTTACAAGACTCACGTTAACAATATTGCAGCAGTACGCACACAATCGAAGCGCAGTAAGGATGGCTAGTGTAACTAGCAAGAATACCACGAAAGCAAGAAAAAGAAGTACGCTATTAACTATTAACGTACCTGTCTCTTCCGAAACGAATGAGTACGAGAGAGCACACGTGTCTACCATCGAATGAGGTTAGTCT
+
//::69@ABBCB==@;;;>65554;3444048<<9;<;@CCCCBBB?BC?C@BDCBBBBB5BACDCCHCCC@?>6>@:;;;;*;925;@<<0@:949BBAAADBA=A???=?CD?BBBBBBBBBBBCCIDBB>AABB>BBCBBBCC?C@CBB>BDCCBBBC@CCBBAA>@C=@@A=@@@@@8<==9:999:(9A<@898BB>@@<B<>>??7;7:>CDIAGCCBBCC@CGCCC>C@@;:;;AAACBBBCC??@@BBBBBBCCCBB?B??@B?@@::5::>BBBB
@ATNG8:02674:07037
GATGGTAGATACTCGCTGATACACCCAGAAGATCAGGAACTCTAGAAGAATTCAGATTTTTAACACGAGAGTAAACGTAAAAAGAAGGTTTTACAAGACTCACGTTAACAATATTGCAGCAGTACGCACACTATCGAAGCGCAGTAAGGATGGCTAGTGTAACTAGCAAGAATACCACGAAAGCAAGAAAAAGAAGTACGCTATTAACTATTAACGTACCTGTCTCTTCCGAAACGAATGAGTACACATCGTCGTGTCGTGCTACCATCGAATGAGGTTAGTCT
+
55>>7:????<<><=<>>;;;;>>>7>>>9<<<<55057<;<BBCC@BB9?8=>=99887'74<9:::=>:9><6;;44444$4<8<2555&5;<9><<;>>;;@<A?BD@BBB@BBBCDCDCDCCCCCCBCCDDCC@CBBBCCDD?C@BBA=AB@@ABBC@AAABBB?BB@BCD>?????8?@?;@@@>@.=?=?@@@BA>99+/,/8996>48;BBC@BBBBAA@=@????=;BB>888>>>@B@?@BBABB=C<@@?AA==?=@@?AB@>>>C<?<?AAA?
@ATNG8:02676:07014
GATGGTAGTATCTGTCTACGAGAGCCAGAAGATCAGGAACTCTAGAAGAATTCAGATTTTTAACACGAGAGTAAACGTAAAAAGAAGGTTTTACAAGACTCACGTTAACAATATTGCAGCAGTACGCACACAATCGAAGCGCAGTAAGGATGGCTAGTGTAACTAGCAAGAATACCACGAAAGCAAGAAAAAGAAGTACGCTATTAACTATTAACGTACCTGTCTCTTCCGAAACGAATGAGTACTACTCTCAGAGACACACTACCATCGAATGAGGTTAGTCT
+
44<<8;A@?><<5;6ACCDGDCCCCABBB?ABAA@@=??B@@?=89187,7377333333$36;<=======BB9A=@@@@@,@A=@?DDD:CHFACHGAAABBB?C@BC@CBB@CBBBCCCCCGCDCBBBC@CBBB>@@BBCA@@?GADAA?A@@BCBBB??@CCBE?BA?BBB>@?<;;3;77/78999(9@;A???A?@=>:>=AAAA7;7;=BBB@BCBBBCC?C@BBB=CCC=?@CBBAABAAABCBBBBBBEC???==A<;;:AA:;@@C?D?BDBA@
@ATNG8:02679:07028
GATGGTAGCACGAGTCACTCATATCCAGAAGATCAGGAACTCTAGAAGAATTCAGATTTTTAACACGAGAGTAAACGTATAAAGAAGGTTTTACAAGACTCACGTTAACAATATTGCAGCAGTACGCACACAATCGAAGCGCAGTAAGGATGGCTAGTGTAACTAGCAAGAATACCACGAAAGCAAGAAAAAGAAGTACGCTATTAACTATTAACGTACCTGTCTCTTCCGAAACGAATGAGTACTATGTAGAGCTCTATACTACCATCGAATGAGGTTAGTCT
+
55;<:=BBCCCD=BBCCGGIBCAAC:CBB@BBCCAB?BBCCCABCD@CC?C@BBBBBCDC3C?CBBCCEDD???<?BBCDDD>DD@C@CED<DBC@DCCCCDCBB?B?CB@DFD@AAACCCCCCCCDCCCCB?BBBB@BABBBBBB@B?BA@>ABBBBCCC?BBBABB?BC>BBB<??888*:==9:::::(9@9>888BB???<A=B@@@<@=??CBB?BDCBBBB?B@CCD>CBB@CBCCBBBBBBB@@@@BBBBBBAABBCC?>>AAB<ABA@>@@CB???
@ATNG8:02690:07037
GATGGTAGGACGAGCGTCTGAGAGGTACTCATTCGTTTCGGAAGAGACAGGTACGTTAATAGTTAATAGCGTACTTCTTTTTCTTGCTTTCGTGGTATTCTTGCTAGTTACACTAGCCATCCTTACTGCGCTTCGATTGTGTGCGTACTGCTGCAATATTGTTAACGTGAGTCTTGTAAAACCTTCTTTTTACGTTTACTCTCGTGTTAAAAATCTGAATTCTTCTAGAGTTCCTGATCTTCTGGCGCTCTGTCACGTCTGCTAATCGAATGAGGTTAGTCT
+
?BBB@A<B?CCA;;5<?AD@@ABB?BB;;;BC?BBCE?CB?B@DBBBBBC@BBBBBBF@CBBA@E@DBBBCCCCC=@@@@>,@A=A@A@;@A@A>BBB?@A?ABCDCD?CCCCBBAA<A@B?D@CEDCCDCB@BCCCBBCCCBA@@CB;;;BBBA?BBB>@@<@=A@BBBBBCC5;;;;;*;;A;;:;;;*;BBBM>BCCDEFCBCA5;<;;*;BB@A?ABCD@CCCCBBB@C@CCCCCC?@@@@;;;CBAAABDBCC;;;@@@<@BAB?BCCC?A?ABEBB
@ATNG8:02691:07011
GATGGTAGCGCACACATAGATACAGTACTCATTCGTTTCGGAAGAGACAGGTACGTTAATAGTTAATAGCGTACTTCTTTTTCTTGCTTTCGTGGTATTCTTCTAGTTACACTAGCCATCCTTACTGCGCTTCGATTGTGTGCGTACTGCTGCAATATTGTTAACGTGAGTCTTTAAAACCTTCTTTTTACGTTTACTCTCGTGTTAAAAATCTGAATTCTTCTAGAGTTCCTGATCTTCTGGTCTACTACACTGTACTCTACCATCGAATGAGGTTAGTCT
+
:><=9>BCCCC@AABGGDCBBC@@@@:55>@C?BBGD>DC@C@BBCCAAA>A@@;:769ABBB@CADDDC;;:DB;:;;;;*;;599?C9A@BB?AAB@CCACCFBB>BBBBBCDC@DCE?A?AA@C@AAA?>??B?ICBBECCCBBBCCCCBB@CFD?CC>A>ABBCCCCCDD;DDD;D@B>@@@@@,ACBBC>CCCCDBDBBB5;;;;*;@BBC@B>BC?AAAAC@H@D?CBCBBB?BBB?BA@ADCCCCCCECCBCBBBC@@@<<:6000=9=;@000?
@ATNG8:02691:07033
GATGGTAGTATCTGTCTACGAGAGCCAGAAGATCAGGAACTCTAGAAGAATTCAGATTTTTAACACGAGAGTAAACGTAAAAAGAAGGTTTTACAAGACTCACGTTAACAATATTGCAGCAGTACGCACACAATCGAAGCGCAGTAAGGATGGCTAGTGTAACTAGCAAGAATACCACGAAAGCAAGAAAAAGAAGTACGCTATTAACTATTAACGTACCTGTCTCTTCCGAAACGAATGAGTACTACTCTCAGAGACACACTACCATCGAATGAGGTTAGTCT
+
484405=;=>A00/<<99@;@965;8=4525988450449=999:;2;98<8<?>88878'81;7;><<>@;;>7>>?@@@<+@@<?2999*9@@<@B9;9@<>?<B:=>9BBB@BBCBCCCCCCCCCA@@@=@CBB?A@@AAA@A?B?BBB?BEDCCBCD@BB???G@CD?BBB@BBBBB<B==:>BBBB3CB@B@??C@>>>;>:>A@>;?966;AA<@@A@@@A?A=@A@=>?@;:99A@@ABCDDCABA=>///?===@@@<@????;7><>9<800/::
@ATNG8:02695:07012
GATGGTAGGTGCACATGAGTGTATCCAGAAGATCAGGAACTCTAGAAGAATTCAGATTTTTAACACGAGAGTAAACGTAAAAAGAAGGTTTTACAAGACTCACGTTAACAATATTGCAGCAGTACGCACACAATCGAAGCGCAGTAAGGATGGCTAGTGTAACTAGCAAGAATACCACGAAAGCAAGAAAAAGAAGTACGCTATTAACTATTAACGTACCTGTCTCTTCCGAAACGAATATACGATGAGATCTCGTGTGCTACCATCGAATGAGGTTAGTCT
+
<<<=@BBB?@AAA@@ACCCDCBBBB?BBB?BBCAA@=@<@CBBCDD?CB?B?CCEBBBBB5B?BBCCCCCBBBB<ABA@@@@,@C=A=BBB:BCE@EBBBA@@992:;@A>BDB?BC??@BBCCCCCCHCBB@BBAA?ABBACBBB?B?BAA>ABBCCCBC@CCBBBB?BB@CBB>ABBBC<@9999CCCD3BB?BBCBBBB@@<A=A>>>:=:=?CBC?AABBBBB@B?BBE=BBB?@@@B@?@ACBBBCCDCBBBAAAACE<>>BBB;??@=9=;?CHBC
@ATNG8:02696:07005
GATGGTAGGCACTGCGCACACATCCCAGAAGATCAGGAACTCTAGAAGAATTCAGATTTTTAACACGAGAGTAAACGTAAAAAGAAGGTTTTACAAGATCACGTTAACAATATTGCAGCAGTACGCACACAATCGAAGCGCAGTAAGGATGGCTAGTGTAACTAGCAAGAATACCACGAAAGCAAGAAAAAGAAGTACGACTATTAACTATTAACGTACCTGTCTCTTCCGAAAACGATGAGTACATAGATATACGTATAGCTACCATCGAATGAGGTTAGTCT
+
;;<>7;;=6<4555499<:;;BBCG>DFC?AA;;;;295@@B996A===?A=9:555>>>+A7:::555<<<<>4556<<::*::5;9===06669=>;9<7//)/27749<;@CCCCCCC99:CCBBBAA=@@@B?AABAAAAA=B?A;;6:@?@@A@A<@B@ABB=??@CCC?BABBB=<;;5;<<<?.?A>BA>:///:6:492::=>9>8=578E>>B@@:876:45555'597//8//.57;;>>88=<<<855588:5825529949:7839197:::
@ATNG8:02698:07011
GATGGTAGACATATCGTACTCTCTGTACTCATTCGTTTCGGAAGAGACAGGTACGTTTAATAGTTAATAGCGTACTTCTTTTTCTTGCTTTCGTGGTATTCTTGCTAGTTACACTAGCCATCCTTACTGCGCTTCGATTGTGTGCGTACTGCTGCAATATTGTTAACGTGAGTCTTGTAAAACCTTCTTTTTACGTTTACTCTCGTGTTAAAAATCTGAATTCTTCTAGAGTTCCTGATCTTCTGGTGTCGTCTATCATGTAATCGAATGAGGTTTAGTCT
+
8:4526=>BBCBCCCCBBCDCCBBBCBBBCCC@@AAC<??<@>@?DDAAA=?A=999(8/33:?4;:?BAA@A@8<48;;;;+59.5779,:?=<:@9:39?488;>==8>>>>>??A7>>A<><>AA@@;;<=AB??:==??====>>>?;;;;=9>==9=>:==@@BA>>>A@;?====2=:@:88888(8@:;;3;=>>====;;5;BBA/@;;;A<A=@@=>>>?>==:>;@A>?>@;>>><>??A?????A?@@===<:::>;>>>>188-8;@;;
@ATNG8:02702:07009
GATGGTAGCGAGCGAGTGTGTATACCAGAAGATCAGGAACTCATAGAAGAATTCAGATTTTTAACACGAGAGTAAACGTAAAAAGAAGGTTTTACAAGACTCACGTTAACAATATTGCAGCAGTACGCACACAATCGAAGCGCAGTAAGGATGGCTAGTGTAACTAGCAAGAATACCACGAAAGCAAGAAAAAAGAAGTACGCTATTAACTATTAACGTACCTGTCTCTTCCGAAACGAATGAGTACCTCTCAGACGCTCGCCTACCATCGAATGAGGTTAGTCT
+
<@<>@C@@;=;955==<<<6666669>;;5;==5567:8<<555;::58813-33433333$35:99:8;;;887.7933333$39-/)///&///(/66669;3817.37;=886:965;::::5439;4889==A?8988<<797/76<73039<9<=9920/////068(.25.57555,222/399999%33...---.735+2+2622+2.52555.5;;;;=>:=9;??899=496?<<<B>AAAA@?;737>??><@@?>B@447<;735,2/5=??@
@ATNG8:02702:07039
GATGGTAGTCTCAGATAGTCTATAGTACTCATTCGTTTCTGAAGAGACAGGTACGTTAATAGTTAATAGCGTACTTCTTTTTCTTGCTTTCGTGGTATTCTTGCTAGTTACACTAGCCATCCTTACTGCGCTTCGATTGTGTGCGTACTGCTGCAATATTGTTAACGTGAGTCTTGTAAAACCTTCTTTTTACGTTTACTCTCGTGTTAAAAATCTGAATTCTTCTAGAGTTCCTGATCTTCTGGAGATATCATCAGCGAGCTACCATCGAATGAGGTTAGTCT
+
55<>9;;CCCC===A@;;;<;;;<>=BBB@;;4:ABC8;;54.4::9:>@8<<>@C?B@B@?@<@;ABBBCCCCC>AADCC3BB::;AA;BC:;99BB>@@=@@ACAB>BBDDDBCCAE<;:;?ABB;;;@@<@@AA>A@@AB;;;BBBBB;;<;29??=BC@D@BBAB?>?BB:==???2=;@699CCC1??CBA:????99:99?;@===*99;9929:??469;AABB<A;@@@???;@::5:@AAABB@@@@@@A99;@@B?AA?:9.98<=383:995:
@ATNG8:02703:07009
GATGGTAGTATCTGCACACTCTGTCCAGAAGATCAGGAACTCTAGAAGAATTCAGATTTTTTAACACGAGAGTAAACGTAAAAAGAAGGTTTTACAAGACTCACGTTAACAATATTGCAGCAGTACGCACACAATCGAATCGCAGTAAGGATGGCTAGTGTAACTAGCAAGAATACCACGAAAGCAAGAAAAAGAAGTACGCTATTAACTATTAACGTACCTGTCTCTTCCGAAACGAATGGTACATAGATATACGTATAGCTACCATCGAATGAGGTTAGTCT
+
<=A=?BBBCA@A;=>>?@<<<?<<<:=>@265;=::5;7;?@AA@A=@@9=6<=9837373#3389:@:<B=<BB=@@A?@@?1@C?B?BBB:BBB=B<;;;@@>@;@9;929AB?BCBBBCDCCCCHEDCCB?;;;@<@BBBBB@A=C@CA@?ACCBBBBC@CCCCCC?BB?BBB?B????,::?:?AAAA2@@=A:::AAAAA>=9==??;?:>>FFF@CCCBBBB?A<@@@9@BB@BC@BABDDCCB@?@C???BBBBBBBC@B???>8;;;;5:7==;;;
@ATNG8:02705:07028
GATGGTAGGCGTGTGAGAGTCTGCCCAGAAGATCAGGAACTCTAGAAGAATTCAGATTTTAACACGAGAGTAAACGTAAAAGAAGGTTTTACAAGACTCACGTTAACAATATTGCAGCAGTACGCACACAATCGAAGCGCAGTAAGGATGGCTAGTGTAACTAGCAAGAATACCACGAAAGCAAGAAAAAGAAGTACGACTATTAACTATTAACGTACCTGTCTCTTCCGAAAACGAATGATAACGTGTGCGACGTGTCTCCTACCATCGAATGAGGTTAGTCT
+
44::7<BCADDABBCCBBBBBBBBB>BBB?@B9:;B>B@CCCBBA?<;;5;;@@@;:::-9<@@AB@??C99929???AA6AB=@3999+:=A>ABCBC@>>><A<::8:A@4=;;<?>><><>=<9:9:5:<=?:;::?AA>>;>9=<A>ABBBB@>>:>>>>??<?@=?BC;=8>FD9?99177777(7818>==888??@:?;>:::8=:=:;;@<@@@@???<@<@ADD5@BB>@@@9:4:==<>;;;@@;;;??@@<@BB<>==?>5;;:;5;:??@=>
@ATNG8:02712:06431
GATGGTAGTGATACAGATCAGACACAAAGATCAGGAACTCTAGAAGAATTCAGATTTTTAACACGAGAGTAAACGTAAAAAGAAGGTTTTACAAGACTCACGTTAACAATATTGCAGCAGTACGCACACAATCGAAGCGCAGTAAGGATGGCTAGTGTAACTAGCAAGAATACCACGAAAGCAAGAAAAAGAAGTACGACTATTAACTATTAACGTACCTGTCTCTTCCGAAACGAATGAGTAACAGAGAGTACGATATGTCTACCATCGAATGAGGTTAGTCT
+
BCCE@CCCBBBBCBBCCCCCDECCCCC>CCDDAA?A<@@BBBCD@CB>A<???=>>>>.??CCDBBBBBBBA8>?99999(9@<@1999&78>=AA7=AAAAA<A;==7;;A6;:???AAAAAA@@>==><>>AC<>>?A>>886:<?AA<@;8::>@@<@@A??>;?A=A>?;????D7<993:;:::+8818;:;>>>??A;>:>>>>;?<?9668;>>?@@@?<?;>>E:ABB?B@<<//,/<<<=BB>>>AA@@A>>>>>?;>>@@D<AABB<A=>>:;;
@ATNG8:02713:06429
GATGGTAGCTCTGCTCTGACTCTCGTACTCATTCGTTTCGGAAGAGACAGGTACGTTAATAGTTAATAGCGTACTTCTTTTTCTTGCTTTCGTGGTATTCTTGCTAGTTACACTAGCCATCCTTACTGCGCTTCGATTGTGTGCGTACTGCTGCAATATTGTTAACGTGAGTCTTGTAAAACCTTCTTTTTACGTTTACTCTCGTGTTAAAAATCTGAATTCTTCTAGAGTTCCTGATCTTCTGGGTCTACGCTCGTCGCGCTACCATCGAATGAGGTTAGTCT
+
:;AC9<CCBBBCCBBCBBABBCCIDBBAAA999;BBB>CC?C@DDCCBBB=BBCDD?B?ACBA>C@CCCEDCABAABDEFE5:;49@@@:ACCC@ICB=AB6:;:BBFABCBCCCCD?A@B=@=ADCBCCCB?AA@@<AABBBBCBBBBBECCBB?B@@=@B?B@CBBCBCCCC?BA@@@7A@C@CCCCD5CCBBB>CKCCCCCBBB?AAAA0AAABB=@=@B@CCBCA;:7;?BBCCBA?AACD>CCBBBCDGGBBCCBB;;;A>ABACF??@@C@D@BCCCC
@ATNG8:02719:06428
GATGGTAGGCGTGTGAGAGTCTGCCCAGAAGATCAGGAACTCTAGAAGAATTCAGATTTTTAACACGAGAGTAAACGTAAAAAGAAGGTTTTACAAGACTCACGTTAACAATATTGCAGCAGTACGCACACAATCGAAGCGCAGTAAGGATGGCTAGTGTAACTAGCAAGAATACCACGAAAGCAAGAAAAGAAGTACGACTATTAACTATTAACGTACCTGTCTCTTCCGAAACGAATGAGTACGATGAGATCTCGTGTGCTACCATCGAATGAGGTTAGTCT
+
<:;;?BAC@BC;;6BAAABBCCDC?8CCC?BBBBBB?B?AAB@@@A>AA>B>BAA;;;;;);5;ABAAACCCCC>CA98888(8>:@<AAA6@@@=A???CBAA=;?<;:5:86/88>?>??AAAB@?>>7717==<8658:??==:=<?@B?BDBBB@AA?B?AA@?;>>9?@@=ABAA@7@0/)/666-6:5=<<<///=<<7?=A====B<<::8807;;=>>@=A=BCC:;??<:00A000@;;;AA=<=@<;78////<<6::;@@;<<<>5;5;;:@?
@ATNG8:02723:06427
GATGGTAGTAGTACACTAGTCATACCAGAAGATCAGGAACTCTAGAAGAATTCAGATTTTCAACACGAGAGTAAACGTAAAAAAGAAGGTTTTACAAGACTCACGTTAACAATATTGCGGCAGTACGCATACAATCGAAGCGCAGTAAGGATTGCTAGTGTAACTAGCAAGAATACCACGAAAGCAAGAAAAAGAAGTACGCTATTAACTATTAACGTACCTGTCTCTTCCGAAACGAATGAGTACATAGATATACGTATAGCTACCATCGAATGAGGTTAGTCT
+
:;;<@CBA??====BAA@@@<959@>C=@<?A@=@@,0-0>A>B99244.4:??99444&594:==BB=@<A@@8?A000000%00,/)///&/:=8<==<:;;00,08<<2<=>:;>@7<BA@A@BBBB@??<?AAA<??@::9AA=A=9:39>>?AABBBAFBBAAB?BB=@@B=978??9?<<8<>?@@/??<????@>=<=1809<<>5;5;===>;>>??878:=7777.7>>:>A==885??@>BBBAABBBBDAAAACC?@@===?BB@?7:7:;;00
@ATNG8:02732:06411
GATGGTAGCGCACACATAGATACAGTACTCATTCGTTTCGGAAGAGACAGGTACGTTAATAGTTATAGCGTACTTCTTTTTCTTGCTTTCGTGGTATTCTTGCTAGTTACACTAGCCATCCTTACTGCGCTTCGATTGTGTGCGTACTGCTGCAATATTGTTAACGTGAGTCTTGTAAAACCTTCTTTTTACGTTTACTCTCGTGTTAAAAATCTGAATTCTTCTAGAGTTCCTGATCTTCTGGTCTACTACACTGTACTCTACCATCGAATGAGGTTAGTCT
+
;;<<9=<<959A:;;9:@B@A=999655<<?><BCCC<@@?A?@BBBBAB?CBBCA?B=A:>>:>CAABBBCBD?BDEKF5;;:9@CC=BA::49@B5:;<9:9A@@:?:;9AAAC?B@B>A8:;CCA@AA5;;AB>BBCCCCACCBAAAAB@@>AED@CE=@<@@@?A@>@>499@@A8B?B@BDDGD3CBBBL?BBBBBBA;;;5;;<;*;A>A>;?=?@<AB@@@@A;@9;;:<00*/<@7AAAAA?@:9::9??EB@@@D7:;@>@;;:;@<@?BAAAA
@ATNG8:02738:06420
GATGGTAGATACTCGCTGATACACCCAGAAGATCAGGAACTCTAGAAGAATTCAGATTTTTAACACGAGAGTAAACGTAAAAAGAAGGTTTTACAAGACTCACGTTAACAATATTGCAGCAGTACGCACACAATCGAAGCGCAGTAAGGATGGCTAGTGTAACTAGCAAGAATACCACGAAAGCAAGAAAAAAGAAGTACACTATTAACTATTAACGTTACCTGTCTCTTCCGAAACGAATGAGTACTGTATCTATGTGTGCGCTACCATCGAATGAGGTTAGTCT
+
4444.455;;=:<96666<<<<=>>8>>@9=<;;//+/388944447<<4:68777:;;;)/)/96788==<<>6:<?;=@=0;?<@;CFD9B9:89???@>=>>2;2::2999.48:<====666CCB;:9?@:9:?BAAACBBB?C?@;;6;BABCCCC@BAAABB>@@=@>;5<=898+8<<8899999$9>98=:;859<64693337.86:66-7:4857<:<;:>5>:A9A@@;888;=<=@@@@@@@988>>>=878:;<8<9::=5;;>>:><>>>@@
@ATNG8:02740:06430
GATGGTAGACACGTGTGCTCTCTCGTACTCATTCGTTTCGGAAGAGACAGGTACGTTAATAGTTAATAGCGTACTTCTTTTTCTTGCTTTCGTGGTATTCTTGCTAGTTACACTAGCCATCCTTACTGCGCTTCGATTGTGTGCGTACTGCTGCAATATTGTTAACGTGAGTCTTGTAAAACCTTCTTTTTACGTTTACTCTCGTGTTAAAAATCTGAATTCTTCTAGAGTTCCTGATCTTCTGGTCTACTACACTGTACTCTACCATCGAATGAGGTTAGTCT
+
@;><@CCGCBBBBBB=:;BCBAAACBAACCCBABCDL>BB?B@CBBBBBA?BAAAC@B?ACDC>B????BBBBAA>ABBBB3BB@BBBC>CB@@>AA@;@A;>>??@@=AAAA===A<??A<?=?AA::;;==A@@@=@@>>>AA???=<=888=8;;;:?A;?=?B???@B>=8=====/=8=:=>DDD/@@@@@:@;;;B@??AA:>>=>/>===@<@<@@=AABACBB=B;>>?@@@<>>A=A@@@??????AAA@@@@99906/--94--/=7=966376
@ATNG8:02744:06426
GATGTAGTGTGTCTCTGAGAGTAGTACTCATTCGTTTCGGAAGAGACAGGTACGTTAATAGTTAATAGCGTACTTCTTTTTCTTGCTTTCGTGGTATTCTTGCTAGTTACACTAGCCATCCTTACTGCGCTTCGATTGTGTGCGTACTGCTGCAATATTGTTAACGTGAGTCTTGTAAAACCTTCTTTTTACGTTTACTCTCGTGTTAAAAGTCTGAATTCTTCTAGAGTTCCTGATCTTCTGGTATGACTAGTGTACTACTACCATCGAATGAGGTTAGTCT
+
A@A@<<BABBBAA;@ACEGCCCCCBBBAA@@6:9BA9AD:;8:BB@@@DADCFAA=C?ABAA=A?BAABBDAAA?AAHFI2;;59499,;@@>?C=B?=C@CDB@@A>;;;BBBCC;::D?B?ABAACCCC@B;::=AA>>A0/0====@C><<7;@C49949.4:>9@@CAB>AA@@@4@;>999999(9?999,99==>CEAAA@CDD2A@??96167@@=@A>9999245>>:?5544<<.5655<:;;696>D@BBAB@@499=<<8999<8<8><<00
@ATNG8:02745:06402
GATGGTAGTAGTACACTAGTCATACCAGAAGATCAGGAACTCTAGAAGAATTCAGATTTTTAACACGAGAGTAAACGTAAAAAGAAGGTTTTACAAGACTCACGTTAACAATATTGCAGCAGTACGCACACAATCGAAGCGCAGTAAGGATGGCTAGTGTAACTAGCAAGAATACCACGAAAGCAAGAAAAAGAAGTACGCTATTAACTATTAACGTACCTGTCTCTTCCGAAACAATGAGTACTATAGACTATCTGAGACTACCATCGAATGAGGTTAGTCT
+
CB@@?ACBCBAAADDCCCDCCBBBB?CAA?BDBBBB@B@CCCCCCC@CB?B?CCDCBBBB0C?AACCCDCBAAA<@BBCCCC5BB?B@GDD7CCD@CBBBCCC?@<@?BB@CBB@CBBBCCCCCCCBBBCCC?CCCD?BAA@AAAC@C@CAA?ABBCDCCA>AACBBB@BB?A@A?BBCCD:A>?<>CDFC2BB?B999BCDAA<A:==BA:@;@DBBB@BBAAABB@B@B@?:::5:@CBBBBBBBBBBBBBBBBB???DDBB?BBBBB@BBBB?B?BAAAA
@ATNG8:02749:06402
GATGGTAGGAGACACGTCGCACACGTACTCATTCGTTTCGGAAGAGACAGGTACGTTAATAGTTAATAGCGTACTTCTTTTTCTTGCTTTCGTGGTATTCTTGCTAGTTACACTAGCCATCCTTACTGCGCTTCGATTGTGTGCGTACTGCTGCAATATTGTTAACGTGAGTCTTGTAAAACCTTCTTTTTACGTTTACTCTCGTGTTTAAAAATCTGAATTCTTCTAGAGTTCCTGATCTTCTGGCGCTATGTATGTCGCCTACCATCGAACTGAGGTTAGTCT
+
44885:BB<BBABA@@@@@CBCCCB;;;599?9A@AA;@C=B=AAAAA@@<@B?>@5;6;BCB@D;88>A<@==B7BBBBB1@A>CCCC=CCBC9:8@;@B????A:939?>?@BBB@C==:==@<=///:;9D>>><>>>B@@@???@;;97--)--,-23)-*/66;<<<>>68:BAA2B7;7;=AAA/A@:::+//:///56577.9>>=/<786<4;6:968??AA@A<A;@@AA;;77=<9///::=<??@@C@@?6:;61667:=+----,0903339<
@ATNG8:02754:06442
GATTAGTGCGTGAGAGAGAGACCCAGAAGATCAGGAACTCTAGAAGAATTCAGATTTTTAACACGAGAGTAAACGTAAAAAGAAGGTTTTACAAGACTCACGTTAACAATATTGCAGCAGTACGCACACAATCGAAGCGCAGTAAGGATGGCTAGTGTAACTAGCAAGAATACCACGAAAGCAAGAAAAAAGAAGTACGCTATTAACTATTAACGTACCTGTCTCTTCCGAAACGAATGAGTACGTGTGACGTACGTGAGCTACCATCGAATGAGGTTAGTCT
+
<<>9@ABBCCCBCBCCCECCAAA>BBB?B@@@996;>ACC@AAB?AA>A>ACBBCCCC3B>AABAAABB???8<>??@@A0AB@C@DEM;C;;;;CBBABB00,0:<<8>0:69@@:;:CCCCCCCDBBB@CCBB@AAABBDCB?C?B::::BCCCCCC@A@ABBB?BB>989?ABBCC;>>>;9:::99%9=;<=<?CB@@A<A<AAAB=B<>>BBB>@@@BBBCAD?AAG>CAA>AAABBBBBAAABCFBAABBBCBBBBBB?BBBBE@BAAB?C?BBBBA
@ATNG8:02706:06452
GATGGTAGGAGACACGTCGCACACGTACTCATTCGTTTCGGAAGAGACAGGTACGTTAATAGTTAATAGCGTACTTCTTTTTCTTGCTTTCGTGGTATTCTTGCTAGTTACACTAGCCATCCTTACTGCGCTTCGATTGTGTGCGTACTGCTGCAATATTGTTAACGTGAGTCTTGTAAAACCTTCTTTTTACGTTTACTCTCGTGTTAAAAATCTGAATTCTTCTAGAGTTCCTGATCTTCTGGTGTCGTCTATCATGTACTACCATCGAATGAGGTTAGTCT
+
BBBB@CCC?BBBBCCCCBBBDBBBB@@ACHCH@CCCC=BB@C@BBBCBBB@BBBBC@C?BBBC?B?BCBBAAACD?CCCCC3BB>AABB@BBCC?BAB?BB=@@@BCB>B@@@BBBA9>>>7;7;AAA@A>>;@ACB<???????@@@AAAA@@@=<=<<AA=A<>>>AAAA>>:?@@@@3@=D;?>>>C.AA9990668///<9:=<@EDD/??AAB=B=;;7;>>B@@@<A:==>==?<?AA=>>>AAB===AAAAAAAA@@@<@@>>>=>>>B<A<@@A@@
@ATNG8:02707:06462
GATGGTAGCTATACGTATATCTATGTACTCATTCGTTTCGGAAGAGACAGGTACGTTAATAGTTAATAGCGTACTTCTTTTTCTTGCTTTCGTGGTATTCTTGCTAGTTACACTAGCCATCCTTACTGCGCTTCGATTGTGTGCGTACTGCTGCAATATTGTTAACGTGAGTCTTGTAAAACCTTCTTTTTACGTTTCTCTCGTGTTAAAAATCTGAATTCTTCTAGAGTTCCTGATCTTCTGGTCTACTACACTGTACTCTACCATCGAATGAGGTTAGTCT
+
CAAB@BDBBBBBBBCCCBBCCDDBBBA@ADAA?ACCC>CC@D@BBBDCCC?BBBBB?B?BBBB?C?AABAACABA?AACCC3BB@B@@@;@BBB=AAB?BB>==>CBB?BBBBBBBB>B==9>;?>>>>>>>;?A??:>>>A>>><<=???===A<;=<=AA=A=AAAAAAAAA9??@??3?;@<>>AAA/AA???9;::?AB@AA:>><=/=::;B<A<AA;@@@@??A;C=CCAA@>9???=@@=AAAA=?=>>C@@@CAA@:;899?;<<<?494:???@
@ATNG8:02708:06450
GATGGTAGACATATCGTACTCTCTGTACTCATTCGTTTCGGAAGAGACAGGTACGTTAATAGTTAATAGCGTACTTCTTTTTCTTGCTTTCGTTGGTATTCTTGCTAGTTACACTAGCCATCCTTACTGCGCTTCGATTGTGTGCGTACTGCTGCAATATTGTTAACGTGAGTCTTGTAAAACCTTCTTTTTACGTTTACTCTCGTGTTAAAAATCTGAATTCTTCTAGAGTTCCTGATCTTCTGGGCAGACTCTCACACGCCTACCATCGAATGAGGTTAGTCT
+
BAA@<ABCBCCCCECCCCBBCCBBBCCFCBBB?BBBD<AA=@=@@?>BDD?BCBBB?B?BBCD?D>AABDBBB79.3;;;<+<B;A888(8<<5=3:78137/7>??8815>>>>?>><>BE<@<@A@>>>>>=AAAA<AAAAAA???@???>>>A<;::<>>:><@A@@@@>@A=C@>@?5?<@:<<DDD/<<:AA:A?>>@A@>@@;?AAA/A>==?=B=><:>@AA><=:<:?@<==>8<<>>7==>;>=@@@@AAAA=49996;666:7==>D=D==>>??
@ATNG8:02711:06465
GATGGTAGTATAGAGCTCTACATAGTACTCATTCGTTTCGGAAGAGACAGGTACGTTAATAGTTAATAGCGTACTTCTTTTTCTTGCTTTCGTGGTATTCTTGCTAGTTACACTAGCCATCCTTACTGCGCTTCGATTGTGTGCGTACTGCTGCAATATTGTTAACGTGAGTCTTGTAAAACCTTCTTTTTACGTTTACTCTCGTGTTAAAAATCTGAATTCTTCTAGAGTTCCTGATCTTCTGGCGCGTATGTATGTCGCCTACCATCGAATGAGGTTAGTCT
+
<<<=@CCCBBAA@@DCBBBCDCBBCCA@ABBA>AAAA9?>=?=??@AB??=?DBA@>A?BBBD@B@BBBBB>?=C>@@@@@2?@8@?;93:BCC?BBB@BB>BBBBBB<;;>>>A<<:=?A:>9=A??>><<;>>@?8;<AAA@><<>A>><><?<;<>=>>8<=DDC==?ACC7>>ACC5A;A7=>?A?/>@ACA9A@@A>@>=;<17779+9<==@=D=AA<AABA>??;>;@@DA>>8<<A;>>@?A@<;;@>>>A==7=?C;@888>;A=<>;?=@>>=;
@ATNG8:02711:06499
GATGGTAGTATCTGCACACTCTGTCCAGAAGATCAGTAATTCTAGAAGAATTCAGATTTTTAACACGAGAGTAAACGTAAAAAGAAGGTTTTACAAGACTCACGTTAACAATATTGCAGCAGTACGCACACAATCGAAGCGCAGTAAGGATGGCTAGTGTAACTAGCAAGAATACCACGAAAGCAAGAAAAAGAAGTACGCTATTAACTATTAACGTACCTGTCTCTTCCGAAACGAATGAGTACTATAGACTATCTGAGACTACCATCGAATGAGGTTAGTCT
+
@AAA=@@CBCBBCGEDCCCCBCCDF@DDB@CDFDCDDD@DACBBAC=@@=@=????BCFG3B>AABCCCDBCBA9A>@?>>>,=A=A<CEE;BCG@CCBBCCBCC@D@BB?BBC@BBCCBCBCCDCCCCC@@?@CCC@CAAAABCD@FACBB?BBBBACCC@C@@ABC?BB?CBB<??BFD>@??:==<<>.?A?BBAACBA;:5:5;>>?;>;>=BBB9<<BAABB?A>AAA<ABB?BCCCCBBBBBBCCBBBBBEAAAABBBB?BCBCB<??BB?A?C@@@@
@ATNG8:02713:06451
GATGGTAGCGCGACGAGCGTAGACCAGAAGATCAGAACTCTAGAAGAATTCAGATTTTTAACACGAGAGTAAACGTAAAAAGAAGGTTTTACAAGACTCACGTTAACAATATTGCAGCAGTACGCACACAATCGAAGCGCAGTAAGGATGGCTAGTGTAACTAGCAAGAATACCACGAAAGCAAGAAAAAAGAAGCACGCTATTAACTATTAACGTACCTGTCTCTTCTGAAACGAATGAGTACGTGTGCGACGTGTCTCCTACCATCGAATGAGGTTAGTCT
+
@@>;=?>CC::;@@@@;BBBBBBB>BBB@BCFCCCC@CBABBAA=AD>A>ABCECCCC3B?BBBBCBBBAA@8>=;:999$9;==:>>>2>A<7;C@CA@@DC?A?@@<@AD@BBBBBBCCCCGDCABABA@@A@AAAAACCCC@C?B:;7;AAAACCC@BBCAAB=AA=@@A=ACACD>>==99999::%9><;849BBCBB?B?@?A?;:59>BBB?AA?CBAB?BBGDD>BDB>AABBAAAAAA???BAA@B>>???=BBC6;;CBC<??>=9=9>A?::
@ATNG8:02715:06485
GATGGTAGCTCACGTACGTCACACGTACTCATTCGTTTCGGAAGAGACAGGTACGTTAATAGTTAATAGCGTACTTCTTTTTCTTGCTTTCGTGGTATTCTTGCTAGTTACACTAGCCATCCTTACTGCGCTTCGATTGTGTGCGTACTGCTGCAATATTGTTAACGTGAGTCTTGTAAAACCTTCTTTTTACGTTTACTCTCGTGTTAAAAATCTGAATTCTTCTAGAGTTCCTGATCTTCTGGATACACTCATGTGCACCTACCATCGAATGAGGTTAGTCT
+
45:=:>??@@;?;;;=66:B;;:BBB@@@B;;6;CBF9AA5;4;;9>>A@;<><00+06<>>?6?@?BCCC?>?>9>>===,00,/>?A7@CCD?BBA=AA=@>?A993:ABBBBCC?A?A9=9=AA;;;<<<A?AA7::?=88:::9<;<<>>?<AAA<AA;@:??AAAA?@@:=::;:/:7=7=>>>?/=>@@@8@??===A>>>;@DDD/@;;;D>D<@?=@BBA===<A=@@@@>=9=<<6=@@?????;;;@@@<=:66;433---4626:9@9///==
@ATNG8:02716:06468
GATGGTAGCACGACACGACGATGTGTACTCATTCGTTTCGGAAGAGACAGGTACGTTAATAGTTAATAGCGTACTTCTTTTTCTTGCTTTCGTTGGTATTCTTGCTAGTTACACTAGCCATCCTTACTGCGCTTCGATTGTGTGCGTACTGCTGCAATATTGTTAACGTGAGTCTTGTAAAACCTTCTTTTTACGTTTACTCTCGTGTTAAAAATCTGTATTCTTCTAGAGTTCCTGATCTTCTGGAGATATCATCAGCGAGCTACCATCGAATGAGGTTAGTCT
+
@@AB>ABBA???@B>@AB@<69@ABAA@@BBB@BCCD>CD?D@CCAABCC@DBBBB@C@CCCC?C@CDAACCBBB?BBBBB177;A?::5:00*06;:;97808?@???<>A@@AA@?:6995<7===9<9<=9<>>>7;;??BA@@B@@@@?::;7//-079)-+/99697755.25:7:+83;3;>CCC.99?AA:>>=99986//)/565'5/87@@B<AA388DE@@@:>:=@>>>B=AAA<;;;>>>@A;;;>>=<==>>>>F?;;<6666=7=7==<AA
@ATNG8:02717:06455
GATGGTAGCGCACACATAGATACAGTACTCATTCGTTTCGGAAGAGACAGGTACGTTAATAGTTAATAGCGTACTTCTTTTTCTTGCTTTCGTGGTATTCTTGCTAGTTACACTAGCCATCCTTACTGCGCTTCGATTGTGTGCGTACTGCTGCAATATTGTTAACGTGAGTCTTGTAAAACCTTCTTTTTACGTTTACTCTCGTGTTAAAAATCTGAATTCTTCTAGAGTTCCTGACTTCTGGGTGTATCAGCGAGTATCTACCATCGAATGAGGTTAGTCT
+
@@<=?CCB@@@BAAAIDDCCBCCCCDCCCEBB@CCCD=CC@D?BCCCD;;8;BBBD@C@BCBB@C@CCCBDCBCB?BDDDD2B@?ACHG>A@@C@BBHAGJ?BABEDI?BBJGCCCC?BBC@C@CCFEAAAC@CCCD>@ACCCCCCCCCCC:;:C@CBB?BB?A>BBBBCCBBD@BBBEM;B?B=@@@@@,?AAAA=BDCCCFBBBA5;;;;*;ABBH@CBFD?BBGCD;;;;@CCDCC?BBCH>AAABAAABBBBBBCCBC;;8;BBAA=;;:;6;?AA@@@
@ATNG8:02717:06465
GATGGTAGATATATGCACGCTCTACCAGAAGATCAGGAACTCTAGAAGAATTCAGATTTTTAACACGAGAGTAAACGTAAAAAGAAGGTTTTACAAGACTCACGTTAACAATATTGCAGCAGTACGCACACAATCGAAGCGCAGTAAGGATGGCTAGTGTAACTAGCAAGAATACCACGAAAGCAAGAAAAAGAAGTATGCTATTAACTATTAACGTACCTGTCTCTTCCGAAACGAATGAGTACTATAGACTATCTGAGACTACCATCGAATGAGGTTAGTCT
+
A@AB@CCDDBABCCCDEABBCBBCC@B@@>@ABA@@=@=ACCBBBB@BB?B@CBB>>>>>1>@DDCABCBB<<;3<>9;;;;*;C?B?CCC;CCF@FDDDGCC999;AGG@BBC?BBCABBDCCCCCCCBBB@BCCD?@ACCCCCB@EBDCC?CBBBBCBA?BCCC::8:C???=173333,3::6:===B1BB?BBBBBB>>D7;7;AAA<A=>>BBB<@@@@??A?B>AAF>DBB=??BBABBB???BBABBCCBBBCCCA@?@CCCCC@BAAB?B@BCCBB
@ATNG8:02718:06467
GATGGTAGTATATCGCGTCGCTATCCAGAAGATCAGGAACTCTAGAAGAATTCAGATTTTTAACACGAGAGTAAACGTAAAAAGAAGGTTTTACAAGACTCACGTTAACAATATTGCAGCAGTACGCACACAATCGAAGCGCAGTAAGGATGGCTAGTGTAACTAGCAAGAATACCACGAAAGCAAGAAAAAGAAGTACGCTATTAACTATTAACGTACCTGTCTCTTCCGAAACGAATGAGTACACATCGTCGTGTCGTGCTACCATCGAATGAGGTTAGTCT
+
>@@<=AABBBCCDBBBCCBCBDBBB@BBB@DGDDBB@BACIFBBBDADC?C?B@@AABBB2C?BCDCDDC@@@K=@?;;;;;*;;59;@>@4@BB>B;;;IDE;;7;<??<@BC?BC@AACEBCAAABB@@AAEECC@BAAABBBA>A=@:;7<BDBCDCC@BBBBBA@BB@???>AA??<5>=<8>AABC3BC?BAAACB@@@<?;?A==:>:==DAA?ADCDCCC?B?BBD@BAA>ACBBBBBBCBBBBBBABBAAA?A?BCC@BBCBB@???A>A@C?@?A
@ATNG8:02720:06483
GATGGTAGCACGACACGACGATGTGTACTCATTCGTTTCGGATGAGACAGGTACGTTAATAGTTAATAGCGTACTTCTTTTTCTTGCTTTCGTGGTATTCTTGCTAGTTACACTAGCCATCCTTACTGCGCTTCGATTGTGTGCGTACTGCTGCAATATTGTTAACGTGAGTCTTGTAAAACCTTCTTTTTACGTTTACTCTCGTGTTAAAAATCTGAATTCTTCTAGAGTTCCTGATCTTCTGGAGATATCATCAGCGAGCTACCATCGAATGAGGTTAGTCT
+
99:;7<>CC@;;==<@;66666:@ABBCBBBB@CCCC>CCACCBBBCDCE@BBECC@B@BBBC?B=@@CBBBC??333333$3?6CBBB>B:::>AAA?BB>BACCBB?BAAABBBB?@>?<?<>>>::<>>>A??A=AA?A?AA?@@B@@?;:;;===<;;7;=BBBAAAA>>:>>=>=2=8<:=?AAA/AB=>>9>=>>AAA;;;19989);<<>A<><>A<???A???;A;@?@BAA;??@<>>>>>AAAAAAA>>@???@@<@>>>C>==<@<@;<<<<>
@ATNG8:02722:06486
GATGGTAGTGTCATATGAGAGTGTGTACTCATTCGTTTCGGAAGAGACAGGTACGTTAATAGTTAATAGCGTACTTCTTTTTCTTGCTTTCGTGGTATTCTTGCTAGTTACACTAGCCATCCTTACTGCGCTTCGATTGTGTGCGTACTGCTGCAATATTGTTAACGTGAGTCTTGTAAAACCTTCTTTTTACGTTTACTCTCGTGTTAAAAATCTGAATTCTTCTAGAGTTCCTGATCTTCTGGATAGCGACACGATATACTACCATCGAATGAGGTTAGTCT
+
55:<9=CCCBCBDABBCCCCCCCCCBBBCDBB?BBBC>CG@C?BCCEECE@GDCDC@C@CCCD@C@CCCCBBBCE@BBBBB2BC?BBBE>BCBB@BBE@BB<;;;BBB?CCGCCCCG?CCC@C@CCBBBCCC@CCCC@BBBBDCCBDCCCDBBCC?BAA>AC@C@BBCBBBCCD@CCCCB:B<@<@ABBB5CCBBC=BBBBBBBBCC@GGGG2DBBBDAHBCB?BCCCCCC?C?CDDBBB?CBB@BCBAACECDCCCCCCBBBBEABB:::=@ABB?B@CCBBA
@ATNG8:02724:06477
GATGGTAGCACGAGTCACTCATATCCAGAAGATCAGGAACTCTAGAAGAATTCAGATTTTTAACACGAGAGTAAACGTAAAAAGAAGGTTTTACAAGACTCACGTTTAACAATATTGCAGCAGTACGCACACAATCGAAGCGCAGTAAGGATGGCTAGTGTAACTAGCAAGAATACCACGAAAGCAAGAAAAAGAAGTACGCTATTAACTATTAACGTACCTGTCTCTTCCGAAACGAATGAGTACTGCGTCTCACTCTCGCCTACCATCGAATGAGGTTAGTCT
+
:><<@CBCDDDDBBCBBFFEB@@AE?DBB>BBCCAA?A@BCCCCBB@CC@C@BBCBBCCC3C@CCCCCBCB???9?@@BCCB3@@?@;CFF:BBF@CCCCBBB9990;>BC>BBB>AAAABCDCDCFCCCBBB@CBBB@AAACBCBB>C@CAB>ACBECCCC@CCAAAA?CD?A@A>AADCD>B>><>CCDC2AB?C>>>BBAAA;>:AACC;?;?ADBB@BBBAABB?B@BCF>CAA?ABCCCBB>>>BBAABBCBCCACC?CDD?AACCC=@ACC?C?CBBCB
@ATNG8:02724:06499
GATGGTAGAGTACAGTGTAGTAGACACGAAGATCAGGAACTCTAGAAGAATTCAGATTTTATCACGAGAGTAAACGTAAAAAGAAGGTTTTACAAGACTCACGTTAACAATATTGCAGCAGTACGCACACAATCGAAGCGCAGTAAGGATGGCTAGTGTAACTAGCAAGAATACCACGAAAGCAAGAAAAAAGAAGTACGCTATTAACTATTAACGTACCTGTCTCTTCCGAAACGAATGAGTACTGTATCTATGTGTGCGCTACCATCGAATGAGGTTAGTCT
+
?BBB@CCCBBBB@==666<655:@>55559=<=>6909:=<=484=8<=9=8BA>8799+977=88;;;;:>>6=<>9::9(9B<@9@FF9CCC@CCCCDAA00-/6:9;?=?=?A@ABBCCCGABACC@@?@BBC@BBCCCAAC@D@A;;6;??AABBB@BAAAA@=@B@BBD@BBB;;3:::36999::%:=900/=?B>@@7;79?=<8<;>;>??:>>?@@9:687;@C<BBB=AA@@CBFCCBB?>>><>===>>787CC>:><<832554047?A?@>
@ATNG8:02729:06464
GATGGTAGTGTCAGTGCGCGTCGTCCAGAAGATCAGGAACTCTAGAAGAATTCAGATTTTTAACACGAGAGTAAACGTAAAAAGAAGGTTTACAAGACTCACATTAACAATATTGCAGCAGTACGCACACAATCGAAGCGCAGTAAGGATGGCTAGTGTAACTAGCAAGAATACCACGAAAGCAAGAAAATGAAGTACGCTATTAACTATTAACGTACCTGTCTCTTCCGAAACGAATGAGTACGAGAGAGCACACGTGTCTACCAACGAATGAGGTTAGTCT
+
:;;;<AA=@@>:@<CCBBFGBAACC@DFG>B9;;@@;@?B@A<<<>?BB?B?AB???@@@/@>????CA@A999+9<;;;;;$9;::259,59949565:<<9944<9;6;BB>BBCCBCCCCGCCCCCBB@CDBB@BBBCCCCC@E@C;;:;BABBBBB?BBCBBC?CC=AAB?BB???8>==99999+:@@<ABDBBBCBC?B@BBBC=@<;;;@@<@AABCBC?C?CBF=B??<?@AABCAA@@??999ACAABBBB????=B=???=<<;?;?<?>>;:
@ATNG8:02733:06482
GATGGTAGGCGACATACATACGCGCCAGAAGATCAGGAACTCTAGAAGAATTCAGATTTTTAACACGAGAGTAAACGTAAAAAGAAGGTTTTACAAGACTCACGTTAACAATATTGCAGCAGTACGCACACAATCGAAGCGCAGTAAGGATGGCTAGTGTAACTAGCAAGAATACCACGAAAGCAAGAAAAAGAAGTACGCTATTAACTATTAACGTACCTGTCTCTTCCGAAACGAATGAGTACGTGTGCGACGTGTCTCCTACCATCGAATGAGGTTAGTCT
+
499405:@@B:;;@@@DGCCA@@BB>ABCACEIE;;==@BBEBBBDADD?@>?AC;;;;;.;?CCGGCCDCEEH?EA@@BCB2BB@B@CFD<CCC@CCBCDCGBB@B@AA=ACC=@@BAAADBCBCBBCDCC@CCDC@BB@@@ECB?C@BAA>@CCCCCCD@ABAAACACC>?>>588?>?6>;;5<;<<<.?A?B???CCCCD?C?AAA@=B=??CCC?BBBBAA@5;5;;;0;AA@ABBCAAA?@????BBCCBBCBBB?BCC?CCCCC?@>>A<A<@BBBB
@ATNG8:02734:06498
GATGGTAGCGCATATCAGCGCCAGCCCAGAAGATCAGGAACTCTAGAAGAATTCAGATTTTTAACACGAGAGTAAACGTAAAAAGAAGGTTTTACAAGACTCACGTTAACAATATTGCAGCAGTACGCACACAATCGAAGCGCAGTAAGGATGGCTAGTGTAACTAGCAAGAATACCACGAAAGCAGAAAAAGAAGTACGCTATTAACTATTAACGTACCTGTCTCTTCCGAAACGAATGAGTACGATGAGAGAGCTCTCTCTACATCGAATGAGGTTAGTCT
+
@A@@:><:::<<<;;=9;<00)/777.9994666=;?:@:@@AA?@@=@A?B?A@????@A1A@CEBCBCC;;;;.:ABBBCD1CB@?7;;;+5554;<<<=;?;>7:;;;2:==8455=B956>><<<996549;:<165;:>@AA<A>C;;8;BBBCA@A<????@?::81799287=;;3=/0/8;>>0//07>=?A====@E?997A89285??>6;9<;?>@?B6;;A0;::2997<<:?943883336////6667833395553555;:>/25555
@ATNG8:02741:06488
GATGTAGCGAGCGAGTGTGTATACCAGAAGATCAGGAACTCTAGAAGAATTCAGATTTTTAACACGAGAGTAAACGTAAAAAGAAGGTTTTACAAGACTCACGTTAACAATATTGCAGCAGTACGCACACAATCGAAGCGCAGTAAGGATGGCTAGTGTAACTAGCAAGAATACCACGAAAGCAAGAAAAAAGAAGTACGCTATTAACTATTAACGTACCTGTCTCTTCCGAAACGAATGAGTACGTGTGCGACGTGTCTCCTACCATCGAATGAGGTTAGTCT
+
@CCA@@@BAA@<B???BBBBB;;6<>>G9==>===9=9=<<<<<A<AA<?<?AACCDDD3C@CBBCCCDB;:97;C?>?@?,?C=A>BBB8BCC@BEEGAA@DG6;7;@<@;:24<<999AABB@A@BBBB?AAAB>BBCBBDCB?B?B<;7;@@>DA@D@ABBCDC?CC@CBB8::>>>6==?;=<<<<<&;>8;8?A?AB9:99?AABD?B?B>CCCACCCBHCC@C?BBD>C;;8;@@BBBCHBABBBCC99:BD????BAA>??=9929<88/64<AA@@
@ATNG8:02742:06488
GATGGTAGTGTGTCTCTGAGAGTAGTACTCATTCGTTTCGGAAGAGACAGGTACGTTAATAGTTAATAGCGTACTTCTTTTTTCTTTGCTTTCGTGGTATTCTTGCTAGTCACACTAGCCATCCTTACTGCGCTTCGATTGTGTGCGTACTGCTGCAATATTGTTAACGTGAGTCTTGTAAAACCTTCTTTTACGTTTACTCTCGTGTTAAAATCTGATTCTTCTAGAGTTCTGATCTTCTGGAGATACACATGATACTCTTACCACTCGAATGAGGTTAGTCT
+
28--(-9978::<<556;;556555<:99944.4:;=4;;9>256<<>>;7;BBBC@C:@=5:2925<55565557555555#555)5455)5:55.5555:;7;=5556=>=@=A9654944.4.555;<<=B8;;996:444444444/9999//)/695::694334445599.4599;+97<.5555&59;<@4;55599555:.555&599///6::5=:<977:)//79;774::>5;>>B@CC=A@@?90//..).:6---86616999.5.55999
@ATNG8:02743:06466
GATGGTAGGACGAGCGTCTGAGAGGTACTCATTCGTTTCGGAAGAGACAGGTACGTTAATAGTTAATAGCGTACTTCTTTTTCTTGCTTTCGTGGTATTCTTGCTAGTTACACTAGCCATCCTTACTGCGCTTCGATTGTGTGCGTACTGCTGCAATATTGTTAACGTGAGTCTTGTTAAACCTTCTTTTTACGTTTACTCTCGTGTTAAAAATCTGAATTCTTCTAGAGTTCCTGATCTTCTGGGTGCGCTACAGTCTCTCTACCATCGAATGAGGTTAGTCT
+
<;;;:>?D@DD;:;AAAB@@ABBB@CCDCDDC?BACD=CC?B@CCCBBBB@CDCEC@C@CCBB@C@CCCDCCCCCACDCCC5@@>@BBD>B@@B>BBB?BC>;;;BAB?AAABBBBC?BBB>B@FECDCCBB@BBCC>BCDCBABABAA@A@@@A?BBC@CD?C@CBBBBCCAA?AE?CC>CACACCDDD5CCCCC>CCCCCBCBAA4;;;;*;AA<;9;?BC@CBBCC@@>A?CBBCCB?B;;;0<CAAAABAAIHIGBBBCCC?A@@AA>ABBB?BACCCCE
@ATNG8:02748:06490
GATGGTAGCTCTGCTCTGACTCTCGTACTCATTCGTTTCGGAAGAGACAGGTACGTTAATAGTTAATAGCGTACTTCTTTTTCTTGCTTTCGTGGTATTCTTGCTAGTTACACTAGCCATCCTTACTGCGCTTCGATTGTGTGCGTACTGCTGCAATATTGTTAACGTGAGTCTTGTAAAACCTTCTTTTTACGTTTACTCTCGTGTTAAAAATCTGAATTCTTCTAGAGTTCCTGATCTTCTGGGTCTACGCTCGTCGCGCTACCATCGAATGAGGTTAGTCT
+
59:=8<ABBBCCCCCDC;69A><>@===@>=B<BBCC>CC@C?BCDEC@@>ADCCE=A?ABCB?CACBBCCCCCD?BBCCC5A@=@<;;0;BBB@CCC?BE:;;@BBD@CCCBDCBB@BBC>B?CCBBBCCC@CCDD?CBBBCCCCCCCCCAA@C@BBA@CC@C?CABBCCCCD>ABBBB7B>B?BBBBB0BABBB8;;BCCCHCBB@CCDC2AAA;;7;?AC@BCCBCAA@D@C@@AAA@CCCH>CBABBBCCDBCBBBBACCC9::@@@=?@BA>B>BBDBB
@ATNG8:02749:06480
GATGGTAGTCTCAGATAGTCTATAGTACTCATTCGTTTCGGTAAGAGACAGGTACGTTAATAGTTAATAGTACGTACTTCTTTTCTTTGTTCTTTCTGTGGTATTCTTGCTAGTTACACTAGCCATCCTTACTGCGCTTCGATTGTGTGCGTACTGCTGCAATATTGTTAACGTGAGTCTTGTAAAACCTTCTTTTTACGTTTACTCTCGTGTTAAAAATCTGAATTCTTCTAGAGTTCCTGATCTTCTGGGATGTGTGCGCAGTGCCTACCATCGAATGAGGTTAGTCT
+
4444.44444445955555559<<95555544.445@4@>955.55599//)/////4:3770425.4:444444444.5/;;+///(//)---(---/;477:48:488<AAB@CGEGCBBB@BBB@C@CCCCCBBB?CCDC@DAAACBCBD99:BAAAA>AAA?AB?B>AACA@BCCC@CAAAA7A=A<@@AAA0AACBB;@;:;@ABBBCACIII5C;;;B?C@CA=;;;BCBB@B?BBCCCB?BAAA<A000BAACCCCBBCC@CCF@CCCCC?CCBB@B@CEBAA
@ATNG8:02753:06485
GATGGTAGTGTGTCTCTGAGAGTAGTACTCATTCGTTTCGGAAGAGACAGGTACGTTTAATAGTTAATAGACGTAACTTCTTTTTCTTTGCTTTCGTGGTATTCTTGCTAGTTACACTAGCCATCCTTACTGCGCTTCGATTGTGTGCGTACTGCTGCAATATTGTTAACGTGAGTCTTGTAAAACCTTCTTTTTACGTTTACTCTCGTGTTAAAAATCTGAATTCTTCTAGAGTTCCTGATCTTCTGGGATGTGTGCGCAGTGCCTACCATCGAATGAGGTTAGTCT
+
;;;>@C@C:96==B==<<99995555544;44.4333(4:5:54444445.599555)58;;;;.5.55555955.5<555555$555)5;<<)5545.59<455.5555:;6;;<>>==><?BB@C@CC;:;:;C=BB;;6;ACCCC;;::;;AAABC>@@E@EE@B>@@@?@::9B>BBBGE;B?B<;;;;;*;CCEE8;;;;;;A?BA=@BBB1B@@AA=A?CD?AA@DBBB?B>A@@@;<9;@B@5>000>00;@@@@BBB?BCD??@?@@:>=994::?B@<;
@ATNG8:02755:06484
GATGGTAGTATATCGCGTCGCTATCCAGAAGATCAGGAACTCTAGAAGAATTCAGATTTTTAACACGAGAGTAAACGTAAAAAGAAGGTTTTACAAGACTCACGTTAACAATATTGCAGCAGTACGCACACAATCGAAGCGCAGTAAGGATGGCTAGTGTAACTAGCAAGAATACCACGGAAGCAAGAAAAAAGAAGTACGCTATTAACTATTAACGTACCTGTCTCTTCCGAAACGAATGAGTACTATAGACTATCTGAGACTACCATCGAATGAGGTTAGTCT
+
888;@@AAB=B=CBBCCCCC>BB@;7;>C?@@CC;;;;AEEFCA;;9;A?B@DAA@@@@@,@>AABBAAAA?=>6=9;4444$4939.555&5::5<>?CBBCBB>B@A@>ABB@DCCCCDBBCCCBBBCCB?BBCC?BBDDA;:9?B@C@A>AGBCCCCC?BBBBBB?BD;???:?>?:?<=<<<899999%9<<>?=??>=8616;=<>?9?;?@DCB@CBAABCC?C@AAA<AA@=@??AAAAAABBBCBBCCCCDBBABBBC@C???A;????=?>ABBA@
@ATNG8:02706:06531
GATGGTAGTATAGAGCTCTACATAGTACTCATTTGTTTCGGAAGAGACAGGTACGTTAATAGTTAATAGCGTACTTCTTTTTCTTGCTTTCGTGGTATTCTTGCTAGTTACACTAGCCATCCTTACTGCGCTTCGATTGTGTGCGTACTGCTGCAATATCGTTAACGTGAGTCTTGTAAAACCTTCTTTTTACGTTTACTCTCGTGCTAAAAATCTGAATTCTTCTAGAGTTCCTGATCTTCTGGGCAGACTCTCACACGCCTACCATCGAATGAGGTTAGTCT
+
DCBB>CBCCCC99;CCBBBEJECBBBCBBC@@@<@BD?DG@B?@BBDECC?BDBCCAE>CBCD@C@BBBCBFCBB?AA<<<+::9BBBC>CCBB?BBB?BB@AAACDC?ABACA@AB>CBB>A>ACC>>?BB?BBBB?B?BB???@@@@@??>>A::::???<?<AAAA>>>?@<??AAA5A<?<??AAA/AA>@@9@=>>@A@@@@<<<<<.<@@@A<A<AA<BC==;//-/7;=BAAA7;:?C:@@@AAA@@@B>>>::7:AA;A@@99399994:=A>?::
@ATNG8:02709:06508
GATGGTAGCAGACGTGACAGAGCGCCAGAAGATCAGGAACTCTAGAAGAATTCAGATTTTTAACACGAGAGTAAACGTAAAAAGAAGGTTTTACAAGACTCACGTTAACAATATTGCAGCAGTACGCACACAATCGAAGCGCAGTAAGGATGGCTAGTGTAACTAGCAAGAATACCACGAAAGCAAGAAAAAGAAGTACGCTATTAACTATTAACGTACCTGTCTCTTCCGAAACGAATGAGTACGATGAGATCTCGTGTGCTACCATCGAATGAGGTTAGTCT
+
9;@<9==CCCCCCDCCB==@CGCCB@CCDADBBBBB?B@BBB@?@B?BB@C?BA??>BBB3B?BCBBBBCC???:??AEEEE2CC@C?DDD<CCC@BBBCCFCCC@D?BB@ABB?BBBBDBCCCCCCCCCBB?BB@@>ABCACC??=@@C;;<;ECCDDDC@BBBCBB?BB>AA@>@A@@@<ABB?BCCCC3CC?B?>?BB@@C;?<==>A<A=AAC@@<?@@?@BB@C@BBB>BBB?BBCCBAABBBDCBBBCAA@AA99:=>>:>B@??<?B@A>A?CBB@?
@ATNG8:02713:06515
GATGGTAGTATAGAGCTCTACATAGTACTCATTCGTTTCGGAAGAGACAGGTACGTTAATAGTTAATAGCGTACTTCTTTTTCTTGCTTTCGTGGTATTCTTGCTAGTTACACTAGCCATCCTTACTGCGCTTCGATTGTGTGCGTACTGCTGCAATATTGTTAACGTGAGTCTTGTAAAACCTTCTTTTTACGTTTACTCTCGTGTTAAAAATCTGAATTCTTCTAGAGTTCCTGATCTTCTGGGCTGCGCTGATATGCGCTACCATCGAATGAGGTTAGTCT
+
CBAB>BBBEDCBDDFC@ACBAACBBBBBBBBB?BBBC=BB?B?BBBDCAA>ABBBB?B@CC@@<A?A@ABBBCBB@BBBBB3BB@BB??9?BBB?BCB=@A=@@@@A@?@?>==AAA<>??<A<@@@>>>>?<A:;;7;;@@@@A??>>>A>?<<69::6<<8=;???AAAAAA<>>>??6?=F=??@??/>A<<=6===::;@@>>;>BBB/?>>>B<@<@@=AA@@>>><A=AA>==?<9===4=///=666??@A@=====<:>@@@A>>>>@<@=AA@?@
@ATNG8:02717:06533
GATGGTAGGACGAGCGTCTGAGAGGTACTCATTCGTTTCGGAAGAGACAGGTACGTTAATAGTTAATAGCGTACTTCTTTTTCTTGCTTTCGTGGTATTCTTGCTAGTTACACTAGCCATCCTTACTGCGCTTCGATTGTGTGCGTACTGCTGCAATATTGTTAACGTGAGTCTTGTAAAACCTTCTTTTTACGTTTACTCTCGTGTTAAAAATCTGAATTCTTCTAGAGTTCCTGATCTTCTGGTATACACACTCGCTCGCTACCATCGAATGAGGTTAGTCT
+
>@=:7<@@=@BBCA::<@?CBDDD>BBCCD::7;@@?9@C?B?BCBDCCC@BBB;;7;ABABB=A=CA@BB;;9C@DCEDD16945>>@8;9:979DDBHD:;;EDDG@FCCDBBBC@@@@=A?BCBB:;;@<@A@@<ACEBBBCCECBCDBB@@>@BB?BD?A=AA@@@BBBB@CCBBB9B?B?CBDDD1:;@@A9B@AAACCBA@5;;;;*;CCBB?B@B@=@CBBBBB?B@BBBBCC?AAC?BBAAACBBBCCB@@@BB@AB?BBBBC@BBBC?C>BBBCD
@ATNG8:02718:06521
GATGGTAGGACGAGCGTCTGAGAGGTACTCATTCGTTTCGGAAGAGACAGGTACGTTAATAGTTAATAGCGTACTTCTTTTTCTTGCTTTCGTGGTATTCTTGCTAGTTACACTAGCCATCCTTACTGCGCTTCGATTGTGTGCGTACTGCTGCAATATTGTTAACGTGAGTCTTGTAAAACCTTCTTTTTACGTTTACTCTCGTGTTAAAAATCTGAATTCTTCTAGAGTTCCTGATCTTCTGGTGTCTGATCTGTATCACTACCATCGAATGAGGTTAGTCT
+
A@@?655<8=>=BC>>>@995959;=@?@@@A>ACCE>CD@C@GBBB@@@6;:BBB>B@CC@A?B@CCDB@B;9:;9;;;;*9:29:<>69955.599499166;;;A<@>>>>>>?:>?D?C@CCBB;;;;5;A@@=BCBBCB;;;BCBB;:;A?BAB?BB?C?AAA@AHDDF@CCCCC9C=A=AAAA@,@AABB9;;CCCCCBBA@BCBB0BBBAA?A@GD@CCDCBBB8<9;ABCAA=@;;5;BBBBBCCCEBCCGHCBBHG?CBB@A=<<;@<@?;;;??
@ATNG8:02719:06500
GATGGTAGGACGAGCGTCTGAGAGGTACTCATTCGTTTCGGAAGAGACAGGTACGTTAATAGTTAATAGCGTACTTCTTTTTCTTGCTTTCGTGGTATTCTTGCTAGTTACACTAGCCATCCTTACTGCGCTTCGATTGTGTGCGTACTGCTGCAATATTGTTAACGTGAGTCTTGTAAAACCTTCTTTTTACGTTTACTCTCGTGTTAAAAATCTGAATTCTTCTAGAGTTCCTGATCTTCGGCGCGTATGTATGTCGCCTACCATCGAATGAGGTTAGTCT
+
::<>@CCD?BBBCBBBBBBCCCCB@AA@DCBB?BCCD>CC?C@DBBBBBC@DCCCC>C@CCBD?C?CCCCCGDDG@AA@@@0@@<@AAA;@ABCADEDACC?AABCCC@CCDCCCCD>BBC?C@ECA@ABBC@CCDD=BBCCCBBBCBCBBBBBB@BBC?BB@B@BBBCCDDDD@CBCCC;C@C?BBGGD5CBBBB=BBBAAAFBBA=ABBB0B;;;B?B?BB@CBCCCCC@C@CCBB??;??;?AA@AAAAACCBBBCC?BBE?BBCCC?BCCB?B@CDBBB
@ATNG8:02719:06514
GATGGTAGTGCGTGAGAGAGAGACCCAGAAGATCAGGAACTCTAGAAGAATTCAGATTTTTAACACGAGAGTAAACGTAAAAAGAAGGTTTTACAAGACTCACGTTAACAATATTGCAGCATTACGCACACAATCGAAGCGCAGTAAGGATGGCTAGTGTAACTAGCAAGAATACCACGAAAGCAAGAAAAAGAAGTACGCTATTAACTATTAACGTACCTGTCTCTTCCGAAACGAATGAGTACATAGATATACGTATAGCTACCATCGAATGAGGTTAGTCT
+
<<<<?BCCCCCBCCBCCCCDEEABB>BBC@FCCABB@E@CCDBBBC?BD?B>BBBBBBBB3A?CAAACBBBA@@<@@ABCCC5CB?CACED;CCC@BBBCCDDDD@C@CC@BCC@BCCCBBC?CCCBBBDCC@CBBB?DBBBBBBD?B?BAB@BDDCCAAC?BAAACC?BA?BCD?DDBBB=BBA?AA@@?2?@?BAAABAAAB>A>ABCB@B>BBBCC@BBBBA@A?B@BBC=BBC@CCCBABABCCCC@@@ACDAAAAABBBB>BBBBC>CB@@<@==<<>>
@ATNG8:02721:06507
GATGTAGCTATACGTATATCTATGTACTCATTCGTTTCGGAAGGGACAGGTACGTTAATAGTTAATAGCGTACTTCTTTTTTTCTTGCTTTCGTGGTATTCTTGCTAGTTACACTAGCCATCCTTACTGCGCTTCGATTGTGTGCGTACTGCTGCAATATTGTTAACGTGAGTCTTGTAAAACCTTCTTTTTACGTTTACTCTCGTGTTAAAATCTGAATTCTTCTAGAGTTCCTGATCTTCTGGACGACGCGCACTGACACTACCATCGAATGAGGTTAGTCT
+
<C?AABDCBCBBCCCCCCCBCCDCCCAABCC>B;;;8;A;@<@@:>@@?5::;;;>A<@@?@8=459?ABCA@A45555555"5;7=>??7>CCC@DEHACC?@@BABB?CBBCCBBB@BBB>A>ABA?AA9949A@@?AAACBBBBB@AAABB>>=@@@;8818:>>>>>>@@D8<::::-:8?;@AAAA/A?;;=6=76///=<9<1988)5::9;9=:>><@;;;AAA=A;>??A==7;;B;>?888;>???>>=@@@C=7717///79;;>>=E>>888?
@ATNG8:02722:06541
GATGGTAGAGAGAGCTCTCTCATCGTACTCATTCGTTTCGGAAGAGACAGGTACGTTAATAGTTAATAGCGTACTTCTTTTTCTTGCTTTCGTGGTATTCTTGCTAGTTACACTAGCCATCCTTACTGCGCTTCGATTGTGTGCGTACTGCTGCAATATTGTTAACGTGAGTCTTGTAAAACCTTCTTTTTACGTTTACTCTCGTGTTAAAAATCTGAATTCTTCTAGAGTTCCTGATCTTCTGGATACACTCATGTGCACCTACCATCGAATGAGGTTAGTCT
+
;??>@CBBBCCCBBBAAABCCCECCBCCCCCCABBBF?DC@CADBBBABB?BCCBC@C>AABC?B@CBBBAACCA?AAAAC1BB?BBBB>BDCC>B8709?8=9978;6@ABBBAA==>>=<A<AAAA>;:;<@=>>7::>>>@@@>>=?A=88;5//-27;*-,/;:;>>@BB;??BBB5@:=9:::::*:>===8====@@>>;;87@@@,@///99@7??=BBBA>>><A>>>>AAA;>=?=AAAAA>>==<=?>>=?:=;;6;===@<????<@=AAA@@
@ATNG8:02727:06549
GATGGTAGTATCTGCACACTCTGTCCAGAAGATCAGGAACTCTAGAAGAATTCAGATTTTTAACACGAGAGTAAACGTAAAAAGAAGGTTTTACAAGACTCACGTTAACAATATTGCAGCAGTACGCACACAATCGAAGCGCAGTAAGGATGGCTAGTGTAACTAGCAAGAATACCACGAAAGCAAGAAAAAGAAGTACGTTATTAACTATTAACGTACCTGTCTCTTCCGAAACGAATGAGTACTACTCTCAGAGACACACTACCATCGAATGAGGTTAGTCT
+
<<;<?BCCBBBBCCCBCCCCCCCBC?CCCACCCC:::;?BBBBAAB?BG@B@BBBBBDDD3B?BBBCDCCCBAB<@@BCCDC5BB@C@CFF;BBC@BBCGGDDBB@C@BB@BCC<@@@AAABBCDFCDCBBB@BCBB>@@ADDDCC?A?A::7;BBACDCC@CCBBBB@BB?BBB?AA???8?@@<AABDB3BB?BCFBBB?;;5;:888::=:=;;;=:>?@::977:4557,78859//.66688;558<A>>@AA@888@@A=A???H6;;88086==>??
@ATNG8:02735:06522
GATGGTAGAGAGACTGTAGCGCACCCAGAAGATCAGGAACTCTAGAAGAATTCAGATTTTTAACACGAGAGTAAACGTAAAAAGAAGGTTTTACAAGACTCACGTTAACAATATTGCAGCAGTACGCACACAATCGAAGCGCAGTAAGGATGGCTAGTGTAACTAGCAAGAATACCACGAAAGCAAGAAAAAAGAAGTACGCTATTAACTATTAACGTACCTGTCTCTTCCGAAACGAATGAGTACAGAGAGTACGATATGTCTACCATCGAATGAGGTTAGTCT
+
;;<<?CBBBCBABBBBCDDCBBBBB>BCC?CBCCCB?B@CCBAAAC?CA?A?CCBBBCCC3C?AACDCBBB<<<7>?@BCCD3CB?C?BBC<CCGADBCBGCC@@?A@DC@CCC@CBBCBCCCCCCCCCDCC?BBBD?B@@@CBBC?E@C@@?@BCEBAAC@AAAAAA@CD@>>>9>>988*99939=<=<?';@<@0/0@@DBA:A<AAAA;A=AACBC?BCBBBCB?C=A@D>CBB?BCBCBBBBBBBBBBBB@A@CBBBBBB>;????A=>>>?;@=AB@88
@ATNG8:02735:06530
GATGGTAGTGATACAGATCAGACACCAGAAGATCAGGAACTCTAGAAGAATTCAGATTTTTAACACGAGAGTAAACGTAAAAAGAAGGTTTTACAAGACTCACGTTAACAATATTGCAGCAGTACGCACACAATCGAAGCGCAGTAAGGATGGCTAGTGTAACTAGCAAGAATACCACGAAAGCAAGAAAAAGAAGTACGCTATTAACTATTAACGTACCTGTCTCTTCCGAAACGAATGAGTACGTGTGCGACGTGTCTCCTACCATCGAATGAGGTTAGTCT
+
@@@@?BBBCBBBDCCC@@@DCCCDD>@AC@D@BB@@>@@CCCCBBC@@@>A?BBBAACCC2A?AAACBBB=>>B=AAAEEED5GC?B=@@@9@DFAC@AAFDEDG=A>9:8:CC@BACCBDCCCCCCB9::B>BCDD@BBBBBCCC@CACBB@CBCBBBCC?CCCCCB?BB@BBB>A@@@>8@9:49AAAB3BB?BA@@DCCCA?A=AB==9==AACCC@CBBBBB@=?=9::6:CC?BABBBCCBBB??>BDDBBBBBBB?@BD?B@@AA<>@??<?:>B???
@ATNG8:02737:06536
GATGGTAGTATATCGCGTCGCTATCCAGAAGATCAGGAACTCTAGAAGAATTCAGATTTTTAACATCGAGAGTAAACGTAAAAAAGAAAGGGTTTTTACAAAGACTCACGTTTAACAATATTGCAGCAGTACGCACACAATCGAAGCGCAGTAAGGATGGCTAGTGTAACTAGCAAGAATACCACGAAAGCAAGAAAAAAGAAGTACGCTATTAACTATTAACGTACCTGTCTCTTCCGAAACGAATGAGTACTATAGACTATCTGAGACTACCATCGAATGAGGTTAGTCT
+
BBBB?BC@;@BAABBBBBB@B@B@==AA<7545;;;4;7?;;@=55.54.49==696===)<99:5A<?::::::2:9:<<:::$444(33(3:::$3333(3333376///(/(/649//+/;;;>?>ABBBBBABCC@CCBB?CBBCCC987;?BBB?BDDAAACD?AABBBB>@?<888499AAC<A@?;9:::::%9=9>979B>@?B8;8:AAA5;7;@DCD@CCCBBCB@A=::9.:=>;?CBEDCBBBBBBAAAA@A@@:9:==>>;>>997/8873058;<<55
@ATNG8:02739:06501
GATGGTAGTATCTGCACACTCTGTCCAGAAGATCAGGAACTCTAGAAGAATTCAGATTTTTAACACGAGAGTAAAACGTTAAAAAGAAGGTTTTACAAGACTCACGTTAACAATATTGCAGCAGTACGCACACAATCGAAGCGCAGTAAGGATGGCTAGTGTAACTAGCAAGAATACCACGAAAGCAAGAAAAAGAAGTACGCTATTAACTATTAACGTACCTGTCTCTTCCGAAACGAATGAGTACGAGAGAGCACACGTGTCTACCATCGAATGAGGTTAGTCT
+
9:::@A00;BBA9:6<<C>CC====7;;>6;9@;;97?:<<<///848;6;6/////9::):69::98333////&///)////$//)/7==?2==>9>;AABBA@B=@?BC?BBD@CCCBBBBBBCCCCCCCB>AA;:9;DDCBBAA=A?BBB?CBDCCCCC?ABCCCC?:959934;;8881788433778(3<8837=BA=<=5;5;==A;@<>>BBG@CBBBBBC?B?ABB<ABC>BABBBBBCAA@A@@@AAAABBBBBBAB@>>>@B>CB??<?<@BBAA
@ATNG8:02747:06535
GATGGTAGAGTACAGTGTAGTAGACCAGAAGATCAGGAACTCTAGAAGAATTCAGATTTTTAAACACGAGAGTAAACGTAAAAAGAAGGTTTTACGAGACTCACGTTAACAATATTGCAGCAGTACGCACACAATTGAAGCGCAGTAAGGATGGCTAGTGTAACTAGCAAGAATACCACGAAAGCAAGAAAAAAAGAAGTTACGCTATTAACTATTAACGTACCTGTCTCTTCCGAAACGAATGAGTACACATCGTCGTGTCGTGCTACCATCGAATGAGGTTCAGTCT
+
;9><@B;;<A?@:9:BCBBBBBB;;6;;;=BBCBBA=@;00000/6166476<???:@@@(9:)7;7<<==9878188;5>?>*==5;59:<0<<<=>>;;;:977250--(---(-9779;;99;9;0<=00)/)/06=?@@@@>=6;6:00+0>>>@@@@9?>@=>>;:939==9>?@A?9=8818676867#/3033(..5577849455561616599727-----93;69;=2:33-33388777778999<=<::99883333,3333843337,/(//8///
@ATNG8:02711:06572
GATGGTAGGAGACACGTCGCACACGTACTCATTCGTTTCGGAAGAGACAGGTACGTTAATAGTTAATAGCGTACTTCTTTTTCTTGCTTTTCGTGGTATTCTTGCTAGTTACACTAGCCATCCTTACTGCGCTTCGATTGTGTGCGTACTGCTGCAATATTGTTAACGTGAGTCTTGTAAAACCTTCTTTTTACGTTTAACTCTCGTGTTTAAAAATCTGAATTCTTCTAGAGTTCCTGATCTTCTGGGCAGACTCTCACACGCCTACCATCGATGAGGTTAGTCT
+
>A@<:BBE@C@@AD:99BBB=BBDC@@A@A;:7;@AA;BA7926;:==;;7;=><@:@;@=>><A588<<<BB@A<99:9:(:?;<7733&3:::4=:>8>A?A@AA994:A@@@AA@<9==:>;??@772==;>??@<===AAAA>>>A==;7771///79:1719<=@@@@@A7:6:9:-9)/)/----'-;9==,/)/6///7=889(8888(87::<6:89927;>A>=>;A:>>A@>?;:<;;2;///:::9=@AD===<A@<7=9:776=770743673=
@ATNG8:02712:06558
GATGGTAGGCGAGAGTGAGACGCAGTACTCATTCGTTTCGGAAGAGACAGGTACGTTAATAGTTAATAGCGTACTTCTTTTTCTTGCTTTCGTGGTATTCTTGCTAGTTACACTAGCCATCCTTACTGCGCTTCGATTGTGTGCGTACTGCTGCAATATTGTTACGTGAGTCTTGTAAAACCTTCTTTTTACGTTTACTCTCGTGTTAAAAATCTGAATTCTTCTAGAGTTCCTGATCTTCTGGGCAGACTCTCACACGCCTAATCGAATGAGGTTAGTCT
+
5<:9<>::8=<ABA@;;;=<DECBBBDCICCC@=;;D>CB?B@@@?@@@@<@@=?@5:59;996:499;<<<===7=;<<;+3317333(3;33-37717?;<<88:<28777>A>><<>@=A;>>@@>>?@=??@@8<;???@@>>=B==/---)--,026*-/886888::155===.=4=9=ACCC.8988918///66-///6====+9:::A;A<>>:=>>>?:;7;;?>>>==8::::07///9:99=??===>:>@<A@@A<><<79@9==733
@ATNG8:02713:06553
GATGGTAGTGTGTCTCTGAGAGGTACTCATTCGTTTCGGAAGAGACAGGTACGTTAATAGTTAATAGCGTACTTCTTTTTCTTGCTTTCGTGGTATTCTTGCTAGTTACACTAGCCATCCTTACTGCGCTTCGATTGTGTGCGTACTGCTGCAATATTGTTAACGTGAGTCTTGTAAAACCTTCTTTTACGTTTACTCTCGTGTTAAAAATCTGAATTCTTCTAGAGTTCCTGATCTTCTGGGCTGCGCTGATATGCGCTACCATCGAATGAGGTTAGTCT
+
CCBC?BCCCCBBBBBAAABCBB@AA@CCCC@BBBB<BC?B?BABCCBB@BB@>>:>>B@BB>B@BBBBBBBBB?BBBBB3CB?BB>?9?CAB>ABB?BB@A@ABBB@@@@@AAAA9>=C=C=@>=>=>=><AAAA<AAAAA@>>?@@AA>>>@<>>><@@<>;>AAABBAAA;??@@@5@<?;>><>2>A@@A9A?=?A>>=?=9>@?@/@>=<A=D;>>=AAAA?@?<?<@@@@>@999<<4<///;;;=?????@=><::5:???C=?>>>=?;??>>>
@ATNG8:02714:06555
GATGGTAGCTCGCTGATGATATCTCCAGAAGATCAGGAACTCTAGAAGAATTCAGATTTTTAACATCGAGAGTAAACGTAAAAAAGAGGTTTTTACAAGACTCACGTTTAACAATATTGCAGCAGTACGCACACAATCGAAGCGCAGTAAGGGTGGCTAGTGTAACTAGCAAGAATACCACGAAAGCATGAAAAAGAAGTACGCTATTAACTATTAACGTACCTGTCTCTTCCGAAACGAATGAGTACGAGAGAGCACACGTGTCTACCATCGAATGAGGTTAGTCT
+
:9957===BB<<=<<ACAABB@;A;7;>>8<@@???;?<?@A00/;::::;69;;33999)78;>=7373339;;133//////#///(////$/686==<:::9333(38;:9<9:55:>9CCBBCCCCBBB@@=@BCC?BBCBCBB?:>>300+0@@@AGAA?ACBCBB@BC?BBB>@A@@@8>????CCCC3::8:??AC@>??<?<?BAB?C@C???B@BBA@AAA=A>ADC>BBB>???C???DBBABAAABABABBBBBCCC?BBB>><@@@A=A=@@@B<
@ATNG8:02719:06560
GATGGTAGTAGTACACTAGTCATACCAGAAGATCAGGAACTCTAGAAGAATTCAGATTTTTAACACGAGAGTAAACGTAAAAAGAAGGTTTTACAAGACTCACGTTAACAATATTGCAGCAGTACGCACACAATCGAAGCGCAGTAAGGATGGCTAGTGTAACTAGCAAGAATACCACGAAAGCAAGAAAAAGAAGTACGCTATTAACTATTAACGTACCTGTCTCTTCCGAAACGAATGAGTACTGTATCTATGTGTGCGCTACCATCGAATGAGGTTAGTCT
+
<<<<@BCBBABBBCDDFCCCCBBCB?BAA>BABBBB@C?BADCCCB@BJ@C@BBB@AAAA2A?CBBCCCBBBBB;@@?@AAA1@C@E@CCC:CCD@DFAAA@>@>9@=@A=AAB=@@AACDCCCCBAA?@>><@?@D>AABDDDCA?C@BBB?ACDCCACC?BABBCC?AA>AAB=@@CCD>BBB?AABBB3BB@>>>AB@@@@=D;===A<B=C?BBD@CC@@ABB>A?BBB=BBC?BBADBBBAACAAA@A@BBCCBB@@A==:=E>>>;>A@@=@>A@;::
@ATNG8:02720:06582
GATGGTAGTATATCGCGTCGCTATCCAGAAGATCAGGAACTCTAGAAGAATTCAGATTTTTAACACGAAGAGTAAACGTAAAAAGAAGGTTTTACAAGACTCACGTTAACAATATTGCAGCAGTACGCACACAATCCGAAGCGCAGTAAGGATGCTAGTGTAACTAGCAAGAATACCACGAAAGCAAGAAAAAAGAAGTACGCTATTAACTATTAACGTACCTGTCTCTTCCGAAACGAATGAGTACACATCGTCGTGTCGTGCTACCATCGAATGAGGTTAGTCT
+
555:6@A0;;BBBCCCCBCCCBBCB:6:6@CDDC99.57996<<<<9=>=A=?99;BDDD1D<9:554.443333(3:44444$44.56;@@0@59255999<999.4.44.499)//////999;;::<5/-0-.(--0---67433-/4:///////:<;7;;:433-33177718333;3;33.388888$7717;3332...*.05599492559968<>;;;:<8=4:9:693317;<<;8<??:=:::<=<;;;;43733>;?@@?B>777@>B<B@>8<
@ATNG8:02722:06573
GATGGTAGTAGTACACTAGTCATACCAGAAGATCAGGAACTCTAGAAGAATTCAGATTTTTAACACGAGAGTAAACTTAAAAAGAAGGTTTTACAAGACTCACGTTAACAATATTGCAGCAGTACGCACACAATCGAAGCGCAGTAAGGATGGCTAGTGTAACTAGCAAGAATACCACGAAAGCAAGAAAAAGAAGTACGCTATTAACTATTAACGTACCTGTCTCTTCCGAAACGAATGAGTACTACTCTCAGAGACACACTACCATCGAATGAGGTTAGTCT
+
BBBA?BFBCCCCDCCCCCCHIBCBA@AAA?BA@A@@?A@CCCCCA@?AB?C@CBBBCBBB3B@CCBCCBBACDC>??<?AAA/@>8=9===2=@@<@B???CBAA?B?CC?CCC>AABBBB;?;;;;AA?:;7;@BB@B>>>>>=<6==88:?BCBBBBBB@BBB=AA>>>565239::89/:<<888889(8649=>:98>==8=:>=>>6;5;===>:>=>>ADC=C<???9?BD????@897AB;;>A>=BBBBBBB???CE@DDBBFA?>87188@AA>>
@ATNG8:02735:06559
GATGGTAGGATACACGTCGCACACGTACTCATTCGTTTCGGAAGAGACAGGTACGTTAATAGTTAATAGCGTACTTCTTTTTCTTGCTTTTCGTGGTATTCTTGCTAGTTACACTAGCCATCCTTACTGCGCTTCGATTGTGTGCGTACTGCTGCAATATTGTTAACGTGAGTCTTGTAAAACCTTCTTTTTACGTTTACTCTCGTGGTTAAAAATCTGAATTCTTCTAGAGTTCCTGATCTTCTGGGCAGACTCTCACACGCCTACCATCGAATGAGGTTAGTCT
+
?AA>?BBB@DCBBCBBCBBBCCCDGBBBBBAA?ABBB>BC@D@AAACCBC?CJCBB?A?BBCC?B>BBBBBCBBB@BBBBB1??9?9999&7;;?8BBB@BB@>=>CBB?BBBBBBBA;AAD<A<@@>::;>>>CA@@;?@DA???>>==>>>><>;:;;<@@<>:>??A?DDCC4::CCD5A:>8=?CCC.AA==<5::??AA@>>:==DCDC/D::;?<@<?A;@@DD>>>;A=@?@@@@9<;>A9A8::::>>>@A>>?949;;6;///=6::=A<A=C@@@@
@ATNG8:02739:06578
GATGGTAGACATATCGTACTCTCTGTACTCATTCGTTTCGGAAGAGACAGGTACGTTAATAGTTAATAGCGTACTTCTTTTTCTTGCTTTCGTGGTATTCTTGCTAGTTACACTAGCCATCCTTACTGCGCTTCGATTGTGTGCGTACTGCTGCAATATTGTTAACGTGAGTCTTGTAAAACCTTCTTTTTACGTTTACTCTCGTGTTTAAAAATCTGAATTCTTCTATAGTTCCTGATCTTCTGGGCAGACTCTCACACGCCTACCATCGAATGAGGTTAGTCT
+
@@?:7;>BDBBBCCCCCDCCHCFCBBAA@949.////(//)/)/89;<AB9=?@?C?B>BAA@<@=>:9:AAA9:43;===+:@=A;::.99:71;77/3?89=@A?A<<=>>@@@A<A@@<@;?A<888;=8====;>>@A@@?>>>@AAA7788:;:9==7=:=?@B???A@5;;===/=:>:>=DDD/@AAAD9?>>>>===877-/::<*:///>171;;5:B@@@>><><@@@?@?<;9;=4=666:999>AAAAAA;<=87=666606;<=9>7<???@
@ATNG8:02741:06594
GATGGTAGTCTCAGATAGTCTATAGTACTCATTCGTTTCGGAAGAGACAGGTACGTTATAGTTAATAGCGTACTTCTTTTTCTTGCTTTCGTGGTATTCTTGCTAGTTACACTAGCCATCCTTACTGCGCTTCGATTGTGTGCGTACTGCTGCAATATTGTTAACGTGAGTCTTGTAAAACCTTCTTTTTACGTTTACTCTCGTGTTAAAATCTGAATTCTTCTAGGGTCCTGATCTTCTGGGTCTCTCTCTCACGCACTACCATCGAATGAGGTTAGTCT
+
:4559=>>A@A?CC9;9C@;;@956<<;;:5505::>6==:?:>@C>>;;679///)/////6?:<=<665:::8<@@@@0:?7:<<<2959;7:;<79;69==>=?;9;:A@@@@6::@=A?CCB@BC@@:@A@@<ACCBBBB><00000/>:49::84405.44<566>=>9=;;;;097<699999(99<@B9==@::9@:999===*99???7=6>>:00///)0;6;<<=9949559)5545:;?@@??@B666>>B?A@???9?==;6:-00?@@
@ATNG8:02745:06566
GATGGTAGCACACGAGATCTCATCGTACTCATTCGTTTCGGAAGAGACAGGTACGTTAATAGTTAATAGCGTACTTCTTTTTCTTGCTTTCGTGGTATTCTTGCTAGTTACACTAGCCATCCTTACTGCGCTTCGATTGTGTGCGTACTGCTGCAATATTGTTAACGTGAGTCTTGTAAAACCTTCTTTTTACGTTTACTCTCGTGTTAAAAATCTGAATTCTTCTAGAGTTCCTGATCTTCTGGGCAGACTCTCACACGCCTACCATCGAATGAGGTTAGTCT
+
DCAA>ABBCCCC>BCCBBCCCABCCBCBCCDC@BBCE>CC@C@CCCCCCD?DCBBB?C?CCBB?A=BBBBBBBBB?BBBBB3BC?BBBB=BBCC?BBB>@@:==>CCD@BAAABBBB>AAA<A<AAA>==<>=AAA@7>>A>>>@>??@@AA=>>=???<@@<@=BAAABAA>>;>>@AA5A8=8::998):=;;<5=;:788A<=<4:;:;.;?>>C=C;>><ADAA>>>;@;@ABA@@:==??9?>>=>====ADAAAA:><=8=<===<??@@=@<@>>>?
@ATNG8:02747:06553
GATGGTAGGACGAGCGTCTGAGAGGTACTCATTCGTTTCGGAAGAGACAGGTACGTAATAGTTAATAGCGTACTTCTTTTTCTTCTTTCGTGGTATTCTTGCTAGTTACACTAGCCATCCTTACTGCGCTTCGATTGTGTGCGTACTGCTGCAATATTGTTAACGTGAGTCTTGTAAAACCTTCTTTTTTACGTTTACTCTCGTGTTAAAAATCTGAATTCTTCTAGAGTTCCTGATCTTCTGGATACACTCATGTGCTCCTACCATCGAATGAGGTTAGTCT
+
<<>C@CCC@B@@@;@BAABBCCCC9=>99959.5@>>5<@<@<@>BCCCC@CCCCBBBCBAB8;7<A@BCCFDD?BBDGD1@A?@BE>CCDC@AA>900+00/99;6<<::8?>>8<:;9B>=BBBBBBD?BBBB?BBBBB?@@?>>AAB>==7@<;5;A=@<@BBBBCCBB=B>???497<5599999$9@@@B<@@CBBBB9:0*0000'0000/)-0573/0/:<::6;+0/66//)/35.59:<566>==BBBBBB?AC?;===8819=><:@=9;:;;
@ATNG8:02748:06583
GATTAGTATAGAGCTCTACATAGTACTCATTCGTTTCGGAAGAGACAGGTACGTTAATAGTTAATAGCGTACTTCTTTTTCTTGCTTTCGTGGTATTCTTGCTAGTTACACTAGCCATCCTTACTGCGCTTCGATTGTGTGCGTACTGCTGCAATATTGTTAACGTGAGTCTTGTAAAACCTTCTTTTTACGTTTACTCTCGTGTTAAAAATCTGAATTCTTCTAGAGTTCCTGATCTTCTGGGTCTACGCTCGTCGCGCTACCATCGAATGAGGTTAGTCT
+
A@@=@@@BA@AFFBBBBCBCBCCCCCDDCB?B???:@A=A?BABBBBB?BCABA>B>BBBB?B???@BBBBBB>?>??=,<A9>???3?@@A?BBC?AB<>>?BBB>AAB@AAAA9@@A:>:=@?@?>>><@@AA;??@@;;<??@@AB?;;;5;;;5;=:>:?>@@@ABBB7;;BDD;D=A7;;BBB/AAADD;B;;;>===?B=BBBB/>;<;A<A<AA=C@@@AAA<C=AA@@@A8;<@@9@>>>??A>>>@;;;A>>>B<???BB<>>>@;>:>>===
@ATNG8:02749:06565
GATGGTAGGACGAGCGTCTGAGAGGTACTCATTCGTTTCGGAAGAGACAGGTACGTTAATAGTTAATAGCGTACTTCTTTTTCTTGCTTTCGTGGTATTCTTGCTAGTTACACTAGCCATCCTTACTGCGCTTCGATTGTGTGCGTACTGCTGCAATATTGTTAACGTGAGTCTTGTAAAACCTTCTTTTTACGTTTGCTCTCGTGTTAAAAATCTGAATTCTTCTAGAGTTCCTGATCTTCTGGTGTCTGATCTGTATCACTACCATCGAATGAGGTTAGTCT
+
:;:;<AAA0:5=<<::;<<555558==<=@<A:CCCC>CD?A<AA>0//<8::EAA7;266<<=B@CBBC>>BBB?BCDDD2@@79:@D;@??<=::@;9>99;<<=?9>BB9:9@<8<AA?C?CCCCCBBB?BB:;8;BBBAA;;;ABB@@@AB=AAB>@@?C=@@BA@@@;;45:>:>0@8@=A@AAA,@@;;;09;@;;:?>==299:9'9:>00*/)/93:>=?>9>.4.4::5567::B<AA<CBB@>BBAAACBBBB@@<@;;;0+0=00+09=@A@C
@ATNG8:02752:06580
GATGGTAGGCGTGTGAGAGTCTGCCCAGAAGATCAGGAACTCTAGAAGAATTCAGATTTTTAACACGAGAGTAAACGTAAAAGAAGGTTTTACAAGACTCACGTTAACAATATTGCAGCTGTACGCACACAATCGAAGCGCAGTAAGGATGGCTAGTGTAACTAGCAAGAATACCACGAAAGCAAGAAAAAGAAGTACGCTATTAACTATTAACGTACCTGTCTCTTCCGAAACGAATGAGTACAGAGAGTACGATATGTCTACCATCGAATGAGGTTAGTCT
+
AABB?CCC@CCBBBCCCCCBBBA@@4@BB?BB9:;A=@=@@CCBAA=AA>B>@@B;;;;;);=A@ACBBBCBB@9??8889*:?;?3999+97A<B@AACCA==<@<@?<:;9;<<===>>AAA>>==?;;7;>=>:>;;;>A@A<A<A@B?BBBBBBAC?CCAAAC>AA>AAA<@@AAA9@@A:AA@A@/<>:>>@@A?>>A9>9>==<8=;=>>;;7;>@>?>?;?;<<<6<BC@DCDCCCCCCCCCCCBBABBABBAABBC?AA@@B>BBBB>B>BB<<<
@ATNG8:02754:06563
GATGGTAGCACACGAGATCTCATCGTACTCATTCGTTTCGGAAGAGACAGGTACGTTAATAGTTAATAGCGTACTTCTTTTTCTTGCTTTCGTGGTATTCTTGCTAGTTACACTAGCCATCCTTACTGCGCTTCGATTGTGTGCGTACTGCTGCAATATTGTTAACGTGAGTCTTGTAAAACCTTCTTTTTACGTTTACTCTCGTGTTAAAAATCTGAATTCTTCTAGAGTTCCTGATCTTCTGGGCAGACTCTCACACGCCTACCATCGAATGAGGTTAGTCT
+
CBA>?BBACCCCBBAAACDCCDDBCCBCCCBB@CCCC=CC?B@BBBDDBA>BBBBB@B@AACC:C<@@BBCBB@A@BBBBB3BB?BBBB>BBBC@CBA=@@;?<>BBF?CCC@@@BB?BB?;A<AB>>>>>=<@@@@<@@@@??=;;<A@AA::::>>=:>A=@;?BDABAA>><>>>BB5B;>:==<<<+<><=<5=;;;>===>>=ACDD/D;;;B=@<@A=BAAA===<@<@AAA@@8==AD;A;;;;;@@AAAA;;<<AAA;?9::>7:;BB<A;@>>>@
@ATNG8:02713:06638
GATGGTAGCTCTGCTCTGACTCTCGTACTCATTCGTTTCGGAAGAGACAGGTACGTTAATAGTTAATAGCGTACTCCTTTTTCTTGCTTTCGTGGTATTCTTGCTAGTTACACTAGCCATCCTTACTGCGCTTCGATTGTGTGCGTACTGCTGCAATATTGTTAACGTGAGTCTTGTAAAACCTTCTTTTTACGTTTACTCTCGTGTTAAAAATCTGAATTCTTCTAGAGTTCCTGATCTTCTGGGCAGACTCTCACACGCCTACCATCGAATGAGGTTAGTCT
+
CCCB?BCCBBCBBCBBBCCCCCCBB:;;CCBB@ABBB>BB?B@CCBBBBB@CCCCD@C@CCDB@C@CCDFCCCCBB@BFEE5A@?ACCE?CDCC@CCC>CC8;:;CCJGGCCCCCCC@BBD@C@CCCCCCBC?BBCC>AACECCCBBCDCCBBBB?BBB@BD>A>ABBBBBCCC>A;;;;.;@C>;;;;;*;B@AA>BBBBCCBA;;5;AAB0ABB;;;;@FDACBBCBBB@C@CCDBBC>A@AA>AGCCCCCCCCCBBBB@CCC?@@AAB>@@@B>B?BCCA@
@ATNG8:02714:06619
GATGGTAGCAGACGTGACAGAGCGCCAGAAGATCAGGAACTCTAGAAGAATTCAGATTTTTAACACGAGAGTAAACGTAAAAAGAAGGTTTTACAAGACTCACGTTAACAATATTGCAGCAGTACGCACACAATCGAAGCGCAGTAAGGATGGCTAGTGTAACTAGCAAGAATACCACGAAAGCAAGAAAAAAGAAGTACGCTATTAACTATTAACGTACCTGTCTCTTCCGAAACGAATGAGTACGTGTGCGACGTGTCTCCTACCATCGAATGAGGTTAGTCT
+
:59:7;=@>>@@===;666@>>?CC@BBB@CBA99;7;7;BEDCCC@A@<@;999?@CCC3C?994<<8<88B=39999444$99256;<=2>C>@BCBCCDDBB?B@DD?BBB@CBBBCB;;<GHCCBBBB?B;;;@BBBAABCD?C?B@@=@BCAA;;;>AABCCC@BB????499??@8@=?3:9>>>>'@@?BB@@@=:@@6875:??59955:CC@CB?;?BB@C=?@@:?@BAABACCBBBBBAAA??@BBEBB?@<@CB=>>>A@;;;;>5;4;A@@B
@ATNG8:02715:06610
GATGTAGAGAGACTGTAGCCACCCAGAAGATCAGGAACTCTAGAAGAATTCAGATTTTTAACACGAGAGTAAACGTAAAAGAAGGTTTTAACAAGACTCACGTTAACAATATTGCAGCAGTACGCACACAATCGAAGCGCAGTAAAGGATGGCTAGTGTAACTAGCAAGAATACCACGAAGCAAGAAAAAGAAGTACGCTATTAACTATTAACGTACCTGTCTCTTCCGAAACGATGAGTACTGCGTCTCACTCTCGCCTACCATCGAATGAGGTTAGTCT
+
CCCCCBBBDBB;9666<;<759:.59@9=;:>99.4.4444///)/:)/)/8833333$3-3333;<>?===5<=====.775<3999+9199/732222255.5/5526:>49:99<<886><<97765-57573//.588/55'5157<9<<878?9:3:997<=89918>>0559>277>767777(7:177>@>@A=;2717<:;4817///6/699<<<A9;7779.6//;;//..././57><887778///6;9;7==>8/)////)/(///88
@ATNG8:02717:06646
GATGGTAGTATCTGCACACTCTGTCCAGAAGATCAGGAACTCTAGAAGAATTCAGATTTTTAACACGAGAGTAAACGTAAAAAGAAGGTTTTACAAGACTCACGTTAACAATATTGCAGCAGTACGCACACAATCGAAGCGCAGTAAGGATGGCTAGTGTAACTAGCAAGAATACCACGAAAGCAAGAAAAAGAAGTACGCTATTAACTATTAACGTACCTGTCTCTTCCGAAACGAATGAGTACTATAGACTATCTGAGACTACCATCGAATGAGGTTAGTCT
+
:><<::9=B=BD@A@BBCCCCCCEE@BDC@BBAB@B=A?BBBAA@@>@B>A=AA@@@@@@2@?CDBCBB@???>5:9;AAAA0AA<@:>B@7BBCACCCHEDCBB>A?BA?ABB?CBACCABACDGGEDC@@=@???;@@ABBBCB@C?B;;:;CBBCCCD?CBBBBC?CCGBBB<?@CDD9???<?ADDF3BB@B999@A=8818:>>=>:=:>>FBC@BDBAAAA=?=?AE>CDC?;::BBBBBBBBBBAABCCBCCBBCBBB@CAAAB?BBAA>A?CBC;;
@ATNG8:02735:06644
GATGGTAGTGTGTCTCTGAGAGTAGTACTCTTCGTTTCGGAAGAGACAGGTACGTTAATAGTTAATAGCGTACTTCTTTTTCTTGCTTTCGTGGTATTCTTGCTAGTTACACTAGCCATCCTTACTGCGCTTCGATTGTGTGCGTACTGCTGCAATATTGTTAACGTGAGTCTTGTAAAACCTTCTTTTTACGTTTACTCTCGTGTTAAAAATCTGAATTCTTCTAGAGTTCCTGATCTTCTGGGTCTCTCTCTCACGCACTACCATCGAATGAGGTTAGTCT
+
@@AA:@CFCCABBCDCCCCBCBBBBCBDBCC@CBBB=BBAD@CCBABBB?BBBAB?B?B@@B>B?BBBBBACCCABBBBB3BB?BB>A7@AAA>AAB>BB?==>BBC?B>@@@@BB9?=@<@<@@@>>>>>9>?@@:>>AA===??A@@@>>=?<;>==AA<A<AA@@@@@AA;>;;;;3;;@:88777(8=99;1:67///<;9=:>?>?/>:;;D=D;??<AAAA>>><?<AABA@@<@@@@:@@>>>??>DCAAAAA=88;5666;;388;<7;6<>::=
@ATNG8:02741:06637
GATGGTAGCATCATGCATATCTCACCAGAAGATCAGGAACTCTAGAAGAATTCAGATTTTTAACACGAGAGTAAACGTAAAAAGAAGGTTTTACAAGACTCACGTTAACAATATTGCAGCAGTACGCACACAATCGAAGCGCAGTAAGGATGGCTAGTGTAACTAGCAAGAATACCACGAAAGCAAGAAAAAGAAGTACGCTATTAACTATTAACGTACCTGTCTCTTCCGAAACGAATGAGTACCTCTCAGACGCTCGTCCTACCATCGAATGAGGTTAGTCT
+
:?456:@@AACBC;;;BBCCCCCDE@CBC@BAAA;;;;ACDCDBBB?BB@B@BBBABBBB2B?CBBABBBBBBB;@9:;???,?A=A<?@>4>BA?C;;;ECCBB@BACB@BBD@BABBCCDCCCCCCBBBB?BBBB?BBBBCCCC@C@C;;;;CBCBBBB?BBB@::6:@<@AB?BAFFD>99::>??@@2AB?BEBCCAA>?:?;???@<@=A@CBB?BCBCCGC@D@BBB=ACA????BBBA?BBBBBBBBAAABBAA8=<<5:9<;<6<<<@<@;?BBCB
@ATNG8:02742:06618
GATGGTAGCATCATGCATATCTCACCAGAAGATCAGGAACTCTAGAAGAATTCAGATTTTTAACACGAGAGTAAACGTAAAAAGAAGGTTTTACAAGACTCACGTTAACAATATTGCAGCAGTACGCACACAATCGAAGCGCAGTAAGGATGGCTAGTGTAACTAGCAAGAATACCACGAAAGCAAGAAAAAGAAGTACGCTATTAACTATTAACGTACCTGTCTCTTCCGAAACGAATGAGTACGTGTGCGACGTGTCTCTACCATCGAATGAGGTTAGTCT
+
@@BB@CCCCCBCCBBBAABCBBBBC<@AB@CBBC@A?B?BAB@??B?CC?D@BCBBBBBB3B@AAABBBAA:::29?@BDDD3CD@E?CCD;CBFBBBBBCDCCB;@<:;7;BC@CBAABBDCCCBCCBCCC@BDCD?BBCCBBBB?B?B996:ABABBCC@BAACCC@BB??>>799ABB=A@@;9::99(:>;>@@ABBB@@=A=>>=@=A=>>BCC@BCBBBBB=@=???9?CC@BBBBBCB99::9:?@@@BBBBA??CF@>>;<;<@A@@<?<?BC??
@ATNG8:02744:06630
GATGGTAGGCGAGAGTGAGACGCAGTACTCATTCGTTTCGAAGAGACAGGTACGTTAATAGTTAATAGCGTACTTCTTTTTCTTGCTTTCGTGGTATTCTTGCTAGTTACACTAGCCATCCTTACTCGCGCTTCGATTGTGTGCGTACTGCTGCAATATTGTTAACGTGAGTCTTGTAAAACCTTCTTTTTACGTTTAACTCTCGTGTTAAAATCTGAATTCTTACTAGAGTTCCTCGATCTTCTGGGCTGCGCTGATATGCGCTACCCATCGAATGAGGTTAGTCT
+
@@@@;::@?9<55555;=A@666;;;@ABBDB@BCCC=C;;6995=><@8<AA;:9;?CBCF@D@A;::BC<?A;899:9(9>;>:9:27;<@594;6CD@>??BBB<AAAABC>>;?A=9=9<8/////<=5::>>;??>ABA>>>=A;<99//)///38=1816<=A@@@AA<>;;;;/;:>:>====,====@-/,/9:::=???;@ED;A;;;=9<:>A=AA@A@>//*/4///98:722,,,(,,,*22--.855576=6228-8=<=?<?>>@>E;>>?AB
@ATNG8:02746:06603
GATGGTAGCGCATATCAGCGCAGCCCAGAAGATCAGGAACTCTAGAAGAATTCAGATTTTTAACACGAGAGTAAACGTAAAAAGAAGGTTTTACAAGACTCACGTTAACAATATTGCAGCAGTACGCACACAATCGAAGCGCAGTAAGGATGGCTAGTGTACTAGCAAGAATACCACGAAAGCAAGAAAAAGAAGTACGCATTAACTATTAACGTACCTGTCTCTTCCGAAACGAATGAGTACTGCGTCTCTCTCTCGCCTACCATCGAATGAGGTTAGTCT
+
;:888=99995@>?CCCBCCCCDDD>DCC@CHCCBB>B>BACCCCC@DC@C?B:;;BBBB5B@CFCCCCCCCDF>BA;::;:*:C?B?BFD<BBCACDCBBBB9:6;?;;8;BB?ABBAAAECBBDFDBBBC@CBBC@DCCCCCCC@C@DAB?ADCB@A@DBBCCDC?CA=AAA?CCBBB>BAA>AFDFD2BB?A@@ABBBC@C?>>@A?B?CBB??9?;;=:;;:=9???8?;;5888>?>B??>>A>>>C>>=>=>><>AA<@??;;6;=?>:?<?>?9?
@ATNG8:02749:06636
GATGGTAGGAGACACGTCGCACACGTACTCATTCGTTTCGGAAGAGACAGGTACGTTAATAGTTAATAGCGTACTTCTTTTTCTTGCTTTCGTGGTATTCTTGCTAGTTACACTAGCCATCCTTACTGCGCTTCGATTGTGTGCGTACTGCTGCAATATTGTTAACGTGAGTCTTGTAAAACCTTCTTTTTACGTTTACTCTCGTGTTAAAAATCTGAATTCTTCTAGAGTTCCTGATCTTCTGGGCTGCGCTGATATGCGCTACCATCGAATGAGGTTAGTCT
+
BBCC?CCD>BBCCCCCCBBBCBBBDBBBBBBC@CCCC>CC@B@BCBBBBB?BBBCB?B?BBBB?A>BCCBBBBBB?=;;;;.=A=@@BB;@A@@=@A@=@B=@@ABBB?BBBBBCCC>@@@<@<@??>>;;;<@@@A:>>BB;;;???@@@A>>><:;;:>@5;8;@@B@?@??:=<=;<1=:?<AABAA/AABBC9?=>=A=>=>A=AAAB/A;;;C<@7;;=@===A??<?=AA@@@A<;;;;1;///9;88>@@B@???:::5:==?G<>===<?;???:;
@ATNG8:02754:06626
GATGGTAGGCGTGTGAGAGTCTGCCCAGAAGATCAGGAACTCTAGAAGAATTCAGATTTTTTAACACGAGAGTAAACGTAAAAAAGAAGGTTTTACAAGACTCACGTTAACAATATTGCAGCAGTACGCACACAATCGAAGCGCAGTAAGGATGGCTAGTGTAACTAGCAAGAATACCACGAAAGCAAGAAAAAGAGTACGCTATTAACTATTAACGTACCTGTTCTTCCGAAACGAATGAGTACGTGTGCGACGTGTCTCCTACCATCGAATGAGGTTAGTCT
+
;;@D9=BB@CBBBDCCBBB@BA@@;3;@B@:;<AAA5;5;A@@?;;5;;4:=BB?;::::9#9.499>;<?<477)33378888#7989/333&3894888AABCCA;><>A:<<9499<=>AAAA@::;@A??<@@>?::9:><<<<4;5;;?;?DBBBCAA>>DB?@?:9939AA<AABBC=B=<777777)///;;;AA;<:8><AA;;5:8;>;;:6://*/<7<9@@@1;;=8===;;:A===>@@;;;@BAAA>>;>@@=@A@?;6:6//+/7@@@BB
@ATNG8:02707:06654
GATGGTAGCTATACGTATATCTATGTACTCATTCGTTTCGGAAGAGACAGGTACGTTAATAGTTAATAGCGTACTTCTTTTTCTTGCTTTCGTGGTATTCTTGCTAGTTACACTAGCCATCCTTACTGCGCTTCGATTGTGTGCGTACTGCTGCAATATTGTTAACGTGAGTCTTGTAAAACCTTCTTTTTACGTTTACTCTCGTGTTAAAAATCTGAATTCTTCTAGAGTTCCTGATCTTCTGGTATGACTAGTGTACTACTACCATCGAATGAGGTTAGTCT
+
BAA@?BCCCCCDDBBBDCCCCCBCCB@@ACBB>BCCC>CC@B?BBBBBBB?BABCC?C=AACC@C=BBAABBCCC?BBBBB3BC@BBBC=BBCC@BAB>BB>BABCBB;==ABBECC?B>><><AAAA@>>C<AAAA8=;AA><>A@@???@@>>;:;;<AA=A;AA?AAAA@@<==>??2>:=988888(8>:;;3;;>>>?DAAA<====,<///=7<9>>:=ABBB@@<A;>>@@@@<;::;>?AAA?>>@AABBB>>>>@>9>;;;A8;<>?;?;@??>>
@ATNG8:02715:06680
GATGGTAGGACGAGCGTCTGAGAGGTACTCATTCGTTTCGGAAGAGACAGGTACGTTAATAGTTAATAGCGTACTTCTTTTTCTTGCTTTCGTGGTATTCTTGCTAGTTACACTAGCCATCCTTACTGCGCTTCGATTGTGTGCGTACTGCTGCAATATTGTTAACGTGAGTCTTGTAAAACCTTCTTTTTACGTTTACTCTCGTGTTAAAAATCTGAATTCTTCTAGAGTTCCTGATCTTCTGGCGCTCTGTCACGTCTGCTACCATCGAATGAGGTTAGTCT
+
AAAA896<9BBCCBAA@@@BBCCC@BCCCDBC@CCCD=BB@D@CCBBBAB?BBCDCACACDCC?C@CCECCCCCCACCCCC1BD6;:;;0;A@@=ACC?CC:;;BBBC@CCEDFGBB?BAA<@<ABBBABAD?BBBB@BCCCBBDDEB@AABDBA?BBB@BB?B?:;;BBBBBC?B@@@@7@>A>;<;;;*;CBBC@CBBBCCCAAA?BBBB0AAA;;7;>CB?CCBBBBB@C@CCB@@@8;;C@CDDFCBBABBCBCB;;;@BB@AAACC@@@@A>A=@ACBB
@ATNG8:02718:06661
GATGGTAGCATCATGCATATCTCACCAGAAGATCAGGAACTCTAGAAGAATTCAGATTTTTAACACGAGAGTAAACGTAAAAAGAAGGTTTACAAGACTCACGTTAACAATATTGCAGCAGTACGCACACAATCGAAGCGCAGTAAGGATGGCTAGTGTAACTAGCAAGAATACCACGAAACAAGAAAAAGAAGTACGCTATTAACTATTAACGTACCTGTCTCTTCCGAAACGAATGAGTACGATGAGAGAGCTCTCTCTACCATCGAATGAGGTTAGTCT
+
??@<:>BAB@B@@@BABBBBBCBB@=>9:09AC@@@?C?BCCBBBB?BB?B?ECBBBCCC3C?BBDB>>?BBBA;>?<<<<<*<@>?5;;05CA?CDCDEEECC>B>BB?BBC@CCCCCCBBBCCCC999@=@@@@@@A@ACCBC?C?CCD@BBBCBBBD?CDCCBC>AA>BAA?AB???59939====,>?:?ABBBCBAA?A=@B;;7;:>?CDD@CCBBAAB>A>ABB=BCC@CCCBBBBCBAAABBBBBBB>>:>>???<@??AA:==@A=E=EB::9
@ATNG8:02719:06669
GATGGTAGTATCTGTCTACGAGAGCCAGAAGATCAGGAACTCTAGAAGAATTCAGATTTTTAACACGAGAGTAAACGTAAAAAGAAGGTTTTACAAGACTCACGTTAACAATATTGCAGCAGTACGCACACAATCGAAGCGCAGTAAGGATGGCTAGTGTAACTAGCAAGAATACCACGAAAGCAAGAAAAAGAAGTACGCTATTAACTATTAACGTACCTGTCTCTTCCGAAACGAATGAGTACTATAGACTATCTGAGACATCGAATGAGGTTAGTCT
+
?B???CC>CAACCBBCCCGCCCCCL@BBA=@A;;:57;9>BB<BBB?CC?B?BBBCBBBB3B@???DBBBBBBC=@>;;9::$9;:;2555&5>>9@BBCCFB@@=@?AA=BBB@CCCBBBCCCGGCCCBBB?AB;;:<AAABAAB?B@B@@?ACECBBBC@BBBBBB?AB@BBC<??CCC;9::=?@@@@2A@=ABBBBC@??<?=@@@B<@<@@DCC@CBBCBCD@C?BCC?BAA?@??CCCBBBBBBBBBCCCCDDDCCCCBBB?CB>><>?AABB?
@ATNG8:02720:06669
GATGGTAGAGAGAGCTCTCTCATCGTACTCATTCGTTTCGGAAGAGACAGGTACGTTAATAGTTAATAGCGTACTTCTTTTTCTTGCTTTCGTGGTATTCTTGCTAGTTACACTAGCCATCCTTACTGCGCTTCGATTGTGTGCGTACTGCTGCAATATTGTTAACGTGAGTCTTGTAAAACCTTCTTTTTACGTTTACTCTCGTGTTAAAAATCTGAATTCTTCTAGAGTTCCTGATCTTCTGGGTGCGCTACAGTCTCTCTACCATCGAATGAGGTTAGTCT
+
9:?>7;=BCCBBCC@666;;;?>>=;;;;>>@>DBBB=CB?B?@@ABCAB>CBCCC@C?CCCC?A?BBBB?>?:@8BCEDD2CB@AA@@<ACAA;?::49A;9:939<5;=;;>>=><A=>:>=@??;;;;;=B=>=====BAAA;;;@?>==<=78884:;5;6;@?ABBDCC:>>BDD6B;>8==;<;+<=@AB7;;A???AA8868EDD/A888D=A=AD<CCDD==>=A=>>>BBA=A>>=6999<<?@?AA??@AA>=<@8=<=<>8>???<@<@@@??
@ATNG8:02722:06662
GATGGTAGTATAGAGCTCCATAGTACTCATTCGTTTCGGAAGAGACAGGTACGTTAATAGTTAATAGCGTACTTCTTTTTCTTGCTTTCGTGGTATTCTTGCTAGTTACACTAGCCATCCTTACTGCGCTTCGATTGTGTGCGTACTGCTGCAATATTGTTAACGTGAGTCTTGTAAAACCTTCTTTTTACGTTTACTCTCGTGTAAAAATCTGAATTCTTCTAGAGTTCCTGATCTTCTGGGTCTACGCTCGTCGCGCTACCATCGAATGAGGTTAGTCT
+
>?<<?BCCCCC@@ABBCFACHGECCBB@;;6;CCC>GD?A?BAABFCCACDBBB@D?A@CB?B?@A@ACCBBAAAA@AA2@A?BAAA<AAACACCB?BC?A??BBC?BBBBBBBA?BBD?B?BB?B>>>@=BC>>:>>@AAAA;;:@;:66//)///5;>5;6;AA???@@E<@>>>?2>=A<>>AAA/AAAAC:=>=CAAA>A<>>::/<999A8>;>?<?@@@@@A=A<>>>>BC=@@@@9??>>>?<<<A=<<===@@A<@@@@@<@?@B=B:==>>>
@ATNG8:02729:06661
GATGGTAGCACGACACGACGATGTGTACTCATTCGTTTCGGAAGAGACAGGTACGTTAATAGTTAATAGCGTACTTCTTTTTCTTGCTTTCGTGGTATTCTTGCTAGTTACACTAGCCATCCTTACTGCGCTTCGATTGTGTGCGTACTGCTGCAATATTGTTAACGTGAGTCTTGTAAAACCTTCTTTTTACGTTTACTCTCGTGTTAAAAATCTGAATTCTTCTAGAGTTCCTGATCTTCTGGAGATACACATGATACTCTACCATCGAATGAGGTTAGTCT
+
@B<<9==A@966;;=@ABB969@ABBBCBCCDACCCD=BBAE@@@@BBBD@DBBBC?A?BBCC@D@C@@ABBD?B;77337)7@<A999)9897=?>?;>@:99:BBC@BBBABBBC@@@@<?;?AA::;==:=@@@<>>@@>>>?==<?@:888:888=AA;>:>=ABBBA>>:>AAAA5A=A======.=@A@A:A;::>>?<==<@@@@/@====7;5;B=>>>BB??;?=BB=>>A=AAA<@A>>==>@@@@@=>==BCAA=@@@??8:::=8<8>>>>>
@ATNG8:02730:06653
GATGGTAGACACGTGTGCTCTCTCGTACTCATTCGTTTCGGAAGAGACAGGTACGTTAATAGTTAATAGCGTACTTCTTTTTCTTGCTTTCGTGGTATTCTTGCTAGTTACACTAGCCATCCTTACTGCGCTTCGATTGTGTGCGTACTGCTGCAATATTGTTAACGTGAGTCTTGTAAAACCTTCTTTTTACGTTTACTCTCGTGTTAAAAATCTGAATTCTTCTAGAGTTCCTGATCTTGGAGATATCATCAGCGAGCTACCATCGAATGAGGTTAGTCT
+
::;>:CCBBBBCBADAAACCCBBCCAA@CBBB@BCCE=BB@C@CBBBBBB?CBBCC@C>????=??CBCBBBB=B=@@???1?@=B:9949AAA?E9959A:998B<B>BBBAB?@D:=<?7:7;@@?@>>><@AAA;@?AA?@>@??@ADA???<:;;<@A=A<AAAAA@@?>6=<<=</=8<888777(8>::;1;>>>>?A>>=18888(8<==?<@<??<AABB=<<=C=CC>@;;494///;=;;;CAAAAAAA<<994:::?@<AABB;><>>==>
@ATNG8:02736:06669
GATGGTAGACATATCGTACTCTCTGTACTCATTCGTTTCGGAAGAGACAGGTACGTTAATAGTTAATAGCGTACTTCTTTTTCTTGCTTTCGTGGTATTCTTGCTAGTTACACTAGCCATCCTTACTGCGCTTCGATTGTGTGCGTACTGCTGCAATATTGTTAACGTGAGTCTTGTAAAACCTTCTTTTTACGTTTACTCTCGTGTTAAAAATCTGAATTCTTCTAGAGTTCCTGATCTTCTGGTGTCTGATCTGTATCACTACCATCGAATGAGGTTAGTCT
+
:9//+/9?BBBDCCCCCCCCFCCBBBBBCDCB@BCCC=AC?C?CBBBCBB?BCBBB>B?ABBC>B?BAABBBF?=;?DCBC1EA<>667'6<===CCC=A@7:99BAB?A@@@A??A;AAA;A;A????===;>>>>:????==>AA???AAAAA9==A<AA;A;AA@@@AA:93;;:::/;9<988787(8=667.7;;///;76;=BBBB/@;;;E=D<<;8;@AA>==<A=ABAAAA7;;A=AA@>>>AAAA?=?AAA?>>@:AA?AA:888><>7>>555
@ATNG8:02742:06698
GATGGTAGTGTGTCTCTGAGAGTAGTACTCATTCGTTTCGGAAGAGACAGGTACGTTTAATAGTTAATAGCGTAACTTCTTTTTCTTTGCTTTCGTGGTATTCTTGCTAGTTACACTAGCCATCCTTACTGCGCTTCGATTGTGTGCGTACTGCTGCAATATTGTTAACGTGAGTCTTGTAAAACCTTCTTTTTACGTTTACTCTCGTGTTAAAAATCTGAATTCTTCTAGAGTTCCTGATCTTCTGGGATGTGTGCGCAGTGCCTACCATCGAATGAGGTTAGTCT
+
/:::<A999:5<=<<<<CCCCBB=>??;;;<<7::<<4<<9<:<<<=;;;=?BC;:9)55;5557<7<;<=955.5;7<<=>=)55<2:455)55/-(--,(,,(,,-//559995555515==7;.59555599.55556<;;;=9995555>>=>>9<<>?BB@C<=<00099=@>=====/=:=///==<+;;@?@4=////////:7<;<<'55555.5.597<==655:5:.45;<<<8=<<<065999559A@;;<<<7:55.44444.48885:7::;55
@ATNG8:02743:06698
GATGGTAGAGTACAGTGTAGTAGACCAGAAGATCAGGAACTCTAGAAGAATTCAGATTTTTAACACGAGAGTAAACGTAAAAAGAAGGTTTTACAAGACTCACGTTAACAATATTGCAGCAGTACGCACACAATCGAAGCGCAGTAAGGATGGCTAGTGTAACTAGCAAGAATACCACGAAAGCAAGAAAAAAGAAGTACGCTATTAACTATTAACGTACCTGTCTCTTCCGAAACGAATGAGTACACACTCTCATATGACACTACCATCGAATGAGGTTAGTCT
+
??;>;?CB@@?<<;;;=>>A?AA99.5;=9?CBBBB@B@CEC::<F@BB?B@BBBAA@@?.@<???BBBBBBBA<AAAAAAB2BB@C@IIE;DEEBCAABCCCBB@BA@@=@ED@@A@A@BFGGGCCCCBBB?BBCC?BBBBC@??=A>A;;7;BBDBDDE@:::@@??BB??@@>??CEE>A@@;999999%9><@99:DC@@@;?<>?AA=C<==BBB@CCCCCCD?D?ABC>C9979?AAA@AAAAAA@BAA>>>;?;;;<;;8:=<<A8<;00*0)0:>><
@ATNG8:02745:06690
GATGGTAGGACGAGCGTCTGAGAGGTACTCATTCGTTTCGGAAGAGACAGGTACGTTAATAGTTAATAGCGTACTTCTTTTTCTTGCTTTCGTGGTATTCTTGCTAGTTACACTAGCCATCCTTACTGCGCTTCGATTGTGTGCGTACTGCTGCAATATTGTTAACGTGAGTCTTGTAAAACCTTCTTTTTACGTTTACTCTCGTGTTAAAAATCTGAATTCTTCTAGAGTTCCTGATCTTCTGGTGAGATATGCATGATGCTACCATCGAATGAGGTTAGTCT
+
BBB>?BBC@AA@BDA@@@BBBBBA@DBBBC@A=ABBB=BB@D@BBCBBBB@BCCAA?B@CCCC@FABCCFCCCCB@BDCCD5;;;;CDC=BB;;:;BD@AA?BA@CCC@CCDDCCBB>BAB<@=ACCBAAAC?BBDB@CCDECCCBCBBBBBBBB?BCC@CC@C@BBBCBBBGD?BBCGI;B@B@BBCCC5BBCCC9;;;;BBBBBB@CCCD2CBBAB?A@CDABBBBDCD?B?BDDCBB?B@A=ABCCBCCCCBBBCCCBBBED?BBBA@=?A@@;@=ABCCC
@ATNG8:02751:06675
GATGGTAGCGCATATCAGCGCAGCCCAGAAGATCAGGAACTCTAGAAGAATTCAGATTTTTAACACGAGAGTAAACGTAAAAAGAAGGTTTTACAAGACTCACGTTAACAATATTGCAGCAGTACGCACACAATCGAAGCGCAGTAAGGATGGCTAGTGTAACTAGCAAGAATACCACGAAAGCAAGAAAAAGAAGTACGCTATTAACTATTAACGTACCTGTCTCTTCCGAAACGAATGAGTACGATGAGAGAGCTCTCTCTACCATCGAATGAGGTTAGTCT
+
AA@@;@>>@BA@?@ACA@@@@@CCC=CCCACCCCCCAC@DBBBCCD@DC=?=?GECCDCC5C@CCCBBBEE:::0;@@@AAA0@E?C@CCC=CCGIECBBBFCCC>@>@B@BBB?BBBBCCCCCCCCCBB@A=AAAD@BBBDCDCC@C?BAA=ACCCDBCC@BBBBCC@AB>ABB=@A@@?8?<=999999(:@?A:9:BBABB>A?BBBC@D@>?CCC?BCC;;;B@C?CCE?CCC@@@@CCBBCC:99DBBBBBCBBBBBB@A<@?@::5:;;@=@<BBCAA
@ATNG8:02752:06688
GATGGTAGCACACGAGATCTCATCGTACTCATTCGTTTCGGAAGAGACAGGTACGTTAATAGTTAATAGCGTACTTCTTTTTCTTGCTTTCGTGGTATTCTTGCTAGTTACACTAGCCATCCTTACTGCGCTTCGATTGTGTGCGTACTGCTGCAATATTGTTAACGTGAGTCTTGTAAAACCTTCTTTTTACGTTTACTCTCGTGTTAAAAATCTGAATTCTTCTAGAGTTCCTGTCTTCTGGCGCGTATGTATGTCGCCTACCATCGAACTGAGGTTAGTCT
+
;;;;699<>=@@@@A==@>>;;554445559949?B@:@B=A:@A=@@>=8<<7/0)/27::;:@:;><<<;<<=8<=>?>+445887;28899085<8<</33337717::373>?8<:8;A;>99///88078;=157:9@?:;;;;;@;:;==8887;;>H<9;<855699388999)2+2+22222$22222'2=55566....3;;;)8355949588377888888=;A::5=5;//+/:76;BB>>=@@@@@@<@;616///<+//666586=;<96
@ATNG8:02709:06701
GATGGTAGTGTGTCTCTGAGAGTAGTACTCATTCGTTTCGGAAGAGACATGTACGTTAATAGTTAATAGCGTACTTCTTTTTCTTGCTTTCGTGGTATTCTTGCTAGTTACACTAGCCATCCTTACTGCGCTTCGATTGTGTGCGTACTGCTGCAATATTGTTAACGTGAGTCTTGTAAAACCTTCTTTTTACGTTTACTCTCGTGTTAAAAATCTGAATTCTTCTAGAGTTCTGATCTTCTGGAGATACACATGATACTCTACCATCGAATGAGGTTAGTCT
+
4<8:466=>>@C<BA@@CBCBBEDDEECCB;;7;AAA;BC6;7:@@@CCCCCCCCC@CBHDEC;;:;BBACCBBB=@B?B?0CB49:;;.;B=@;@>B;:;49;DBCC@CCCCBBBC@BCD?B?B@AAAABD?CDDCACBBBDDCDBABCCBAAC@BBB@BB?D?CB?@@AABB7;;@@@2@<@?BBBBB2BB@@@;@@@@BBBBBB=BABA0ACCDB@C?BC@CBGECAA?;;;ACBB@BBA:<==000>@=09:BABCDDEE?@@@AA9?@;;4;4:;;;;
@ATNG8:02710:06725
GATGGTAGAGTACAGTGTAGTAGACCAGAAGATCAGGAACTCTAGAAGAATTCAGATTTTTAACACGAGAGTAAACGTAAAAAGAAGGTTTTACAAGACTCACGTTAACAATATTGCAGCAGTACGCACACAATCGAAGCGCAGTAAGGATGGCTAGTGTAACTAGCAAGAATACCACGAAAGCAAGAAAAAAGAAGTTACGCTATTAACTATTAACGTACCTGTCTCTTCCGAAACGAATGAGTACGAGAGAGCACACGTGTCTAACATCGAATGAGGTTAGTCT
+
CA==9=>>>@@@===<<<?>?>>>>7;6625<<@BB?B@>>>695<7;;>?<?A??=EDD3B>??BAA@@@???8=9;99:9(:B?=:=A@9CCD@CCAA>>>00-/7::5?=?;>A??@CBBCC;;;B@@@?@ACC?@@CBBDDC?C@BAB?BBBDDBAA@@@@CDC?BB??@?@???BB<><>9000000%0=:00)00>>BAA;@7?=AC<>;99@?@:@AA@AAB@C?CCD?CBB>@?AAAA???AAE???BBBBCCCBBBB<;;=>>B>@@@@<@18;AAA
@ATNG8:02714:06745
GATGGTAGTGTGTCTCTGAGAGTAGTACTCATTCGTTTCGGAAGAGACAGTTACGTTAATAGTTAATAGCGTACTTCTTTTTCTTGCTTTCGTGGTATTCTTGCTAGTTACACTAGCCATCCTTACTGCGCTTCGATTGTGTGCGTACTGCTGCAATATTGTTAACGTGAGTCTTGTAAAACCTTCTTTTTACGTTTACTCTCGTGTTAAAATCTGAATTCTTCTAGAGTTCCTGATCTTCTGGACAGAGTGTGCAGATACTACCATCGAATGAGGTTAGTCT
+
888:60//44445;;;;;<><<<BCCBBBB9;4:<A<7>>;A;A<<?>>=>9=>@=7<7<;;@?B@DCC;;;CBB=@@@@A0<<8@===5559;5<>>8/0)/::;@=:=AA<<<;=9=;925.559;5555.5:55.6<===;;@996>=B=B@<000;00*06;;=?@@=@=8<<<<</<8=89>=>>0>ABCF999CCBB@;::4:::*5=955269<<155555457=04589995:<<7;;<<</0//:::<=<=<000)/////4::340328;556
@ATNG8:02719:06743
GATGGTAGGCGACATACATACGCGCCAGAAGATCAGGAACTCTAGAAGAATTCAGATTTTTAACACGAGAGTAAACGTAAAAAGAAGGTTTTACAAGACTCACGTTAACAATATTGCAGCAGTACGCACACAATCGAAGCGCAGTAAGGATGGCTAGTGTAACTAGCAAGAATACCACGAAAGCAAGAAAAAAGAAGTACGCTATTATCTATTAACGTACCTGTCTCTTCCGAAACGAATGAGTACAGAGAGTACGATATGTCTACATCGAATGAGGTTAGTCT
+
@AAB@BBB?C?@ABCBDCCCDCCBB@BBCAGGGCBB=A=ABBBBBC@CC?B?BBCBBBBB2B?CCCCCCCCDDE?DC::999*:B=B@CDC;CCCBCCCCCCCBA?B@DD=AAD?BAA@ACCCCDBBBCCCC@CCCC?BBBCDCBA?C@CCC@CCBBCCDC?CCC@@@@CC?A@A=??@@?8>>>9898888%9?;?98:BBBBC>>?BA@=5957>=>><???A???<?<?AA:A>=:>@BC?>?@>?>???????>>>>?>>>>@@>>>;;<;<9=<@A>>>
@ATNG8:02726:06712
GATGGTAGTGATACAGATCAGACACCAGAAGATCAGGAACTCTAGAAGAATTCAGATTTTTAACACGAGAGTAAACGTAAAAAGAAGGTTTTACAAGACTCACGTTAACAATATTGCAGCAGTACGCACACAATCGAAGCGCAGTAAGGATGGCTAGTGTAACTAGCAAGAATACCACGAAAGCAAGAAAAAGAAGTACGCTATTAACTATTAACGTACCTGTCTCTTCCGAAACGAATGAGTACCTCTCAGACGCTCGTCCTACCATCGAATGAGGTTAGTCT
+
::;<:><<<==B==BCCBCCCCBCC@CBB@CBDD;<;<@BBBBBA@=?A?B@BBCBAA?A1A>BBBBBBA????899;DDEE5BB?A<A@@9@BC@ECCCCBCEC?B?BB@BCD@CCBBABCCCDCCCBBBB?BCAA>BBAAABAA=B?A@@?@BCCCDCC@CCC????CC@AAA;??CCC=@9939>>>@2@A>A?>>BBBB?<?<@???<A<=>BBB?BBBCCCD?B?BBB>CBB?CCCCCCC?BBAAACCCBBBBA>><>>A<>;=@A<@@>><><ABB::
@ATNG8:02729:06723
GATGGTAGTCTCAGATAGTCTATAGTACTCATTCGTTTCGGAAGAGACAGGTACGTTAATAGTTAATAGCGTACTTCTTTTTCTTGCTTTCGTGGTATTCTTGCTAGTTACACTAGCCATCCTTACTGCGCTTCGATTGTGTGCGTACTGCTGCAATATTGTTAACGTGAGTCTTGTAAAACCTTCTTTTTACGTTTACTCTCGTGTTAAAATCTGAATTCTTCTAGAGTTCCTGATCTTCTGGCTCTCGTAGACAGATACTACCATCGAATGATGTTAGTCT
+
<5959<<<BEECBCAAABCCBBBCCBCCCCBB?@>>@6BB=A<AECCC>C6:6>>@:=?@;=<8B@CBAB?@;=<:=BDDE5AA6;;;;0;B@A>ABC>BB9::?BBFACCCBBBBB:;;B?B=AABAACCC?AACC?CCCCBBBBBBAA<;;;;4;A@=AA=A=@@@@@@@CC;>;;;;.;5;5;;;;;*;@99:,::9995;555.555&5::55268<@9=AA????@D>BB@@>?:=::4:;:@AAAA::;A>=<00000*0944868::;;<8<BB@=
@ATNG8:02734:06731
GATGGTAGCTCACGTACGTCACACGTATCATTCGTTTCGGAAGAGACAGGTACGTTAATAGTTAATAGCGTACTTCTTTTTGTTGCTTTCGTGGTATTCTTGCTAGTTACACTAGCCATCCTTACTGCGCTTCGATTGTGTGCGTACTGCTGCAATATTGTTAACGTGAGTCTTGTAAAACCTTCTTTTTACGTTTACTCTCGTGTTAAAAATCTGAATTCTTCTAGAGTTCCTGATCTTCTGGTCTACTACACTGTACTCTACCATCGAATGAGGTTTAGCTTACACCGACTGCCA
+
:<:<?B;59::;9;=<666;:::<>;;;?>>9=><=4<=6;6?>@@BCD@CBBAB=@<@A@?:@<?@ABBDAAA=C@@@@,//*//;;5;<;:7;:?<?B?CBBBBB;??A@A@AB=@;B=B=B;;9799<4;9@>;;==>>>>::;7/////8/579177.5.5=@@>AA=@///;<<(/*/498>=>,6899:05/..942/..49999(4-..;051;=;A>>>;894929<;;==5;;=;AAC??<::9///9==<=<=F=F;66;4----066.66797;;@A48554--(-
@ATNG8:02738:06745
GATGGTAGTGTGTCTCTGAGAGTAGTACTCATTCGTTTCGGAAGAGACAGGTACGTTAATAGTTAATAGCGTACTTCTTTTTCTTGCTTTCGTGGTATTCTTGCTAGTTACACTAGCCATCCTTACTGCGCTTCGATTGTGTGCGTACTGCTGCAATATTGTTAACGTGAGTCTTGTAAAACCTTCTTTTTACGTTTACTCTCGTGTTAAAAATCTGAATTCTTCTAGAGTTCCTGATCTTCTGGGATGTGTGCGCAGTGCCTACCATCGAATGAGGTTAGTCT
+
BA@A?CAABCBBBIBBBCCBBBCCCBCCCC@@>@ABB>CC?C?CDCCDDC@CBBCCAC@CCBB@B@CCCBCBCCC@AA?A?1AC?BABB<BBAB@BCC@CC;;:BCDC@CCCCBBBB<@>@?A?BBCCCCCC?BBCC@CCCCCCBBBBCCCA@@B@D??>@C?C@BBCCBBBDF@BBBCB;B>D=;:999'9ABBC>CBBBCCCCCC?CCCC3BBBAA?AACC@BBBBBCC?@>@CCCCC?BBCD=A;;;<BBBBBB=;=E@CDC@BBCDC@BBAB?BACJCBB
@ATNG8:02741:06724
GATGGTAGGCACTGCGCACACATCCCAGAAGATCAGGAACTCTAGAAGAATTCAGATTTTTAACACGAGAGTAAACGTAAAAAGAAGGTTTTACAAGACTCACGTTAACAATATTGCAGCAGTACGCACACAATCGAAGCGCAGTAAGGATGGCTAGTTAACTAGCAAGAATACCACGAAAAGCAAGAAAAAGAAGTACGCTATTAACTATTAACGTACCTGTCTCTTCCGAAACGAATGAGTACGAGAGTCAGAGCAGAGCTACCATCGAATGAGTTTAGTCT
+
444:5<BC@DCBBBBBABBBAB<;;7;CC@BCCCAA>B@CCCDDBC@CC@B?AAA;;;;;)9=ABB;;:DC???9=@::;;;*;A;A>BBB<BCKBCCCCCCCBA?B@BB?BBB?CCBABBCCGDDBBACCC?CCCC>AABB@@@B>C@CBB?AAABC?B@CCBBBB@AA>BAA>@@::9:+9==9>@@@?1?@=ABBC=CCBB>><>???>B?CBBBB?BBCBAAA?B?BBC>BCC?BACBBBBBCCBBAABBBBBBBAA@@@C?B=<<B?CBBBBB<=<>AA
@ATNG8:02743:06739
GATGGTAGAGAGACTGTAGCGCACCCAGAAGATCAGGAACTCTAGAAGAATTCAGATTTTTAACACGAGAGTAAACGTAAAAGAAGGTTTTACAAGACTCACGTTAACAATATTGCAGCAGTACGCACACAATCGAAGCGCAGTAAGGATGGCTAGTGTAACTAGCAAGAATACCACGAAAGCAAGAAAAAAGAAGTACGCTATTAACTATTAACGTACCTGTCTCTTCCGAAACGAATGAGTACCTCTCAGACGCTCGTCCTACCATCGAAGTGTAGGTTA
+
<<??@CCA@;:;CAABAAABCBBBC?BBB@CCBCBB?B@@@@AB??=?E@D?CA@9:::9(8,789>=??>789+9=;;:9*4<6;.555&555.6>CCCBBAA<@<;;5;BB7;;AABCCCDGCCDBBBD@BBBB?CCCBCCCC?D@CBB?BBBBCCCC?AABBBB@BB@?@??AB@@@;<=<;99::9:%:@;=98:@@A@@<@<>=?B;B;@@CCC@CB@@@AE@C?AA@9@?@;?@@@@??;???BBBECCBBA?8818<<48////)///./839+2
@ATNG8:02749:06748
GATGGTAGTGATACAGATCAGACACCAGAAGATCAGGAACTCTAGAAGAATTCAGATTTTTAACACGAGAGTAAACGTAAAAAGAAGGTTTTACAAGACTCACGTTAACAATATTGCAGCAGTACGCACACAATCGAAGCGCAGTAAGGATGGCTAGTGTAACTAGCAAGAATACCACGAAAGCAAGAAAAAAGAAGTACGCTATTAACTATTAACGTACCTGTCTCTTCCGAAACGAATGAGTACTGCGTCTCACTCTCGCCTACCATCGAATGAGGTTAGTCT
+
CDDF?ABBBBCBBCCDCCCCCCCCC?BBC?CCDDBB?BADCB@@ACACC?C?AABABCCC2C?C???ACFF??>:>>?ADDC5BB?B@DDD:BBD@CBBCGFC999:?AD?CBB?BBCBBBDCCCBBCCCCC@CBCB>??BCBBBC@G@C@@?@CCCCCCC@CCBBCB@CC@?=><>>???8>==9999999%9@;?99:CCBC@<C9==?A<@<@ACBB?BDCBBBB@B@CCC<C??=?BC@AAB>>>FBCCBCCCCCACC@CCC@CBBBB?BCAA=A=@ABAA
@ATNG8:02755:06736
TATGGTAGTATCTGTCTACGAGAGCCAGAAGATCAGGAACTCTAGAAGAATTCAGATTTTTAACACGAGAGTAAACGTAAAAAGAAGGTTTTACAAGACTCACGTTAACAATATTGCAGCAGTACGCACACAATCGAAGCGCAGTAAGGATGGCTAGTGTAACTAGCAAGAATACCACGAAAGCAAGAAAAAGAAGTACGCTATTAACTATTAACGTACCTGTCTCTTCCGAAAACGATGAGTACTACTCTCAGAGACAACTACCATCGAATGAGTTAGTCT
+
88;<59?==9555<<666=><6655.554.49994409:?>@@@>>6<@+0,/99/////$/6=@BBB;;59::)9555<=>+<@<@@CDC0B;;7;ABBABCCC?C?BC?BBD?BCBBCCCCCCCCCCDEEAC@@@>A@@@BB@@=B?C;;:;CCCDBBB@CCCCBB?AA=@CB<?>BBC;@AA>@@@@@2@A=ABCABABBB@B?@@==6;6-----(-999:;9472////&////:::35488:843389737//)0>00)---//486-//(.//55
@ATNG8:02712:06790
GATGGTAGGCGAGAGTGAGACGCAGTACTCATTCGTTTCGGAAGAGACAGGTACGTTAATAGTTAATAGCGTACTTCTTTTTCTTGCTTTTCGTGGTATTCTTGCTAGTTACACTAGCCATCCTTACTGCGCTTCGATTGTGTGCGTACTGCTGCAATATTGTTAACGTGAGTCTTGTAAAACCTTTCTTTTTACGTTTACTCTCGTGTTAAAAATCTTGAATTCTTCTAGAGTTCCTGATCTTCTGGGCTGCGCTGATATGCGCTACCATCGAATGAGGTTAGTCT
+
4488345439A;;6>>DCCC?>>>;;;<;;;@5>:;:/9?8>5?@<A=AB@DCCCC@C;:8BB9B9==@<;==::6:;;;;+33493333&3;;=8BBB=@A?9:9@@@;@:===B>>9>??5:7;???;;;B<???@7;<AA>>=>==D>>>A>>9<<=9<<0818=;;;AABB7;:?==-<088)8===?/>>@@D3;:A866A=7949>>>.=>><>B9@;>?=>>>BB>>;>;??::6=566==,----=666=:::==<AA==9<88895///;6949;=@?
@ATNG8:02720:06797
GATGGTAGTGTGTCTCTGAGAGTAGTACTCATTCGTTTCGGAAGAGACAGGTACGTTAATAGTTAATAGCGTACTTCTTTTTCTTGCTTTCGTGGTATTCTTGCTAGTTACACTAGCCATCCTTACTGCGCTTCGATTGTGTGCGTACTGCTGCAATATTGTTAACGTTAGTCTTGTAAAACCTTCTTTTTACTTTTACTCTCGTGTTAAAAATCTGAATTCTTCTAGAGTTCCTGATCTTCTGGGATGTGTGCGCAGTGCCTACCATCGAATGAGGTTAGTCT
+
A@@@<@;?BBBABAB;;:;?BAA@AADCCB;<:;??F<BB?C@DCBBCBB@BAAAFAIAIEEF@B@BDHKBBBCC?BBBBB1@@?CBCC>::;D=BBA=@A7:::9>?;?CDB;:9C=A;;8;?CC;<;BBB?B@@@=AACCCBECB;;;@AAAB>BBB?BB?C@BGD?BBCAA=B;;;;.;9A=BBEDD5CCCCC9CCDCCE9:5=*0000(0/00=;@:CC:CCBBB=A?A<??@B>@;;000+00000<<099B@@;=9=<<=@@<@?:::;?,0*0::00
@ATNG8:02722:06757
GATGGTAGTGTCAGTGCGCGTCGTCCAGAAGATCAGGAACTCTAGAAGAATTCAGATTTTTAACATCGAGAGTAAACGTAAAAAGAAGGTTTTACAAGACTCACGTTAACAATTTGCAGCAGTACTCACACAATCGAAGCGCAGTAAGGATGGCTAGTGTAACTAGCAAGAATACCACGAAAGCAAGAAAAAGAAGTACGCTATTAACTATTAACGTACCTGTCTCTTCCGAAACGAATGAGTACTGTATCTATGTGTGCGCTACCATCGAATGAGGTTAGTCT
+
::<==?:@@A@A;;;<<;AA?===?:=BB9966>=@4>2//>////)//)/)33333333$349333:8887777388:====+33,3,333/3==8=<==<<;33/3399,22'595556;;?@A>>====;>>CC?BCDAAA??<A?B;;:;BBBBCFC@BCCCCC@CC@BBA>@@HDD=?9:99BDDF3AA>ABBBCECAA=A=@>>>:?:>?BBB?ADBAACF@C@CBC<AAA=AAAABBBBDBBBBBBA@@B999??A;;6;===>;>@@@<@;@B>::
@ATNG8:02733:06790
GATGGTAGTGCGTGAGAGAGAGACCCAGAAGATCAGGAACTCTAGAAGAATTCAGATTTTTAACACGAGAGTAAACGTAAAAAGAAGGTTTTACAAGACTCACGTTAACAATATTGCAGCAGTACGCACACAATCGAAGCGCAGTAAGGATGGCTAGTGTAACTAGCAAGAATACCACGAAAGCAAGAAAAAGAAGTACGCTATTAACTATTAACGTACCTGTCTCTTCTGAAACGAATGAGTACTACTCTCAGAGACACACTAATCGAATGAGGTTAGTCT
+
<<:;=@BA@BBBBBBDCCCCED::;)5@:9?CCC@@>A?BBABDCB@BC?B?BBBBBBBB2C?BBBBCDBB??=5:7:===9'=?:?499909CC@BABAICCCC@C@BB?BDD@BBBCCCBBBCCCC@CCD@C@A@?BBBBCCCC?B@C;;:;DBBBBCC@CBBBCB?BC@AAA?AABBE>AAA?@@@@@2@B=AABBBBBBA:><>A>=:=:::@BB?BBBBBBB>A?::;5;AC?BBBBBACDBBAAACBBB?>>AABBBB>A:8818>>@<A;>CAA@
@ATNG8:02737:06756
GATGGTAGAGTATCATGTGTATCTCCAGAAGATCAGGACTCTAGAAGAATTCAGATTTTTAACACGAGAGTAAACGTAAAAAGAAGGTTTTACAAGACTCACGTTAACAATATTGCAGCAGTACGCACACAATCGAAGCGCAGTAAGGATGGCTAGTGTAACTAGCAAGATACCACGAAAGCAAGAAAAAGAAGTACGCTATTAACTATTAACGTACCTGTCTCTTCCGAAACGAATGAGTACACATCGTCGTGTCGTGCTACCATCGAATGAGGTTAGTCT
+
4:885:555:;;====666<@BB@@=@<<8<<::;<9<<<<666<;?A;@;54444444$57555655;<<::19555555$55.59?>?26669<=>=@<<5923488299<7;;536;;=><;;99955.5;;;066::<=992/)///)/;799;=<7<::>>:74//::)//666*//=7<<===+8846///698888C?C:<<;>076<;A>BAA;;9:40*00>*///)///789443;;33354;;;9:988843-3334=7;<;;6:8=<;<;
@ATNG8:02738:06776
GATGGTAGCTCGCTGATGATATCTCCAGAAGATCAGGAACTCTAGAAGAATTCAGATTTTTAACACGAGAGTAAACGTAAAAAGAAGGTTTTACAAGACTCACGTTAACAATATTGCAGCAGTACGCACACAATCGAAGCGCAGTAAGGATGGCTAGTGTAACTAGCAAGAATACCACGAAAGCAAGAAAAAGAAGTACGCTATTAACTATTAACGTACCTGTCTCTTCCGAAACGAATGAGTACTATAGACTATCTGAGACTACCATCGAATGAGGTTAGTCT
+
ACCC@BBDCCDCCCCCCCCCCCCCCBDCC@CBBBBA?A@CCCAAAD@CC?B?BBBABCCC3C<@@CCDCCC><<7<AACGDD2CC@D?BBB;BCEACBCCDDCBB?B?BC?CCD<@@BBBDCBBBGCCCBCB?CCCD?BBBBBBBB@C@C@@??CCCBCCA>@??ACA?CC?AAA<>>@@?8@@>9>>?@@2@C?B?>?CB@??7:7;@AA:>:=@CBB?BBBAABB=@=@@@:ABC?CBBBBBCCBBBCCAAABCCC@@@BDCC=AACCC?@BAA?B>BC@@?
@ATNG8:02739:06796
GATGGTAGAGTACAGTGTAGTAGACCGAAGATCAGGAACTCTAGAAGAATTCAGATTTTTAACACGAGAGTAAACGTAAAAAGAAGGTTTTACAAGACTCACGTTAACAATATTGCAGCAGTACGCACACAATCGAAGCGCAGTAAGGATGGCTAGTGTAACTAGCAAGAATACCACGAAGCAAGAAAAAGAAGTACGCTATTAACTATTAACGTACCTGTCTCTTCCGAAAGATGAGTACACATCGTCGTGTCGTGCTACCATCGAATGAGGTTAGTCT
+
:>@>@@@@A@@AB;;9BBBB@BCA@99:19<?@@B?B?@@@A:;:;>A>C>BBCBCCBB3B=@AB???BDCCD??>>????.?A>B?BDC9BBC;?;===>???<@;??<=;;,/////76;<=:::==;;5;>==5;;;;>>>@5;5;;;4;;;;===@8==879@?@@<@;;4:8868;:;59>><@/::38665::<=<:>;>>BB=A;;;;;;5;??A@@@<?;??>5:;;;;>>>>>>>>@BBA@A??:;;>>;;;8==>::39=88/66<:>>A
@ATNG8:02740:06756
GATGGTAGTCTCAGATAGTCTATAGTACTCATTCGTTTCGGAAGAGACAGGTACGTTAATAGTTAATAGCGTACTTCTTTTTCTTGCTTTCGTGGTATTCTTGCTAGTTACACTAGCCATCCTTACTGCGCTTCGATTGTGTGCGTACTGCTTGCTATATTGTTAACGTGAGTCTTGTAAAACCTTCTTTTTACGTTTACTCTCGTGTTAAAAATCTGAATTCTTCTAGAGTTCCTGATCTTCTGGAGATATCATCAGCGAGCTACCATCGAATGAGGTTAGTCT
+
C@@:7::599A=ABCBBB;96;;596==;;?A9ABBD<AB9;99CAB;@@2965557<055=<7=8@@@@;?=;;64999:'4<5?@@@8;99;8<<@=@B8;;@>@B=AACCBBBA6;;?;?5;;AAABHG@B@@A>BBB;;;A@==<<00+0@@=>A?;??9?98799=8@@A<@@CCC4@<@;?ACCC5BBBCD=AAECCCBCAB=ACBB0B@;<;=A=AA@BBB@A@@=@?AA@BAA7;;C=;9::9:DCBCCBCCCCBB@@=@@ABB=@@AC=@6;;A?A
@ATNG8:02745:06776
GATGGTAGTATATCGCGTCGCTATCCAGAAGATCAGGAACTCTAGAAGAATTCAGATTTTTAACACGAGAGTAAACGTAAAAAGAAGGTTTTACAAGACTCACGTTAACAATATTGCAGCAGTACGCACACAATCGAAGCGCAGTAAGGATGGCTAGTGTAACTAGCAAGAATACCACGAAAGCAAGAAAAAGAAGTACGCTATTAACTATTAACGTACCTGTCTCTTCCGAAACGAATGAGTACTATAGACTATCTGAGACTACCATCGAATGAGGTTAGTCT
+
89:;<BA@@AB<A@BBB@AACCCCD>AAC>BABBBCACAFGEBBBCACG@C@DCCBBDDD3E>@@@@??B?999.97;;999$9;7<.555&5<<4;A6:9@=<A=A?A@>BBB?BDAAB@@ABBAAACBBB?CCCD;;;CCDBBB?C@DCC?BBBAA@@A?BCCECD?BB@999>@@===5<9818<<<<,;?8=<><BA<=>;><>ABB=B<;;@;;8;BB@@@D>A>@@C;A::8:@ABBBBACCCDCBBBBCBB?@?CC??=@BAAD=@A?@;@6:;BAA
@ATNG8:02748:06770
GATGGTAGCACACGAGATCTCATCGTACTCATTCGTTTTCGGAAGAGACAGGTACGTTAATAGTTAATAGCGTAACTTCTTTTTTCTTTGCTTTCGTGGTATTCTTGCTAGTTACACTAGCCATCCTTACTTCGCTTCGATTGTGTGCGTATGCTGCATATTGTTAACGTGAGTCTGTAAAACCTTCTTTTTACGTTTACTCTCGTGTTAAAATCTGAATTCTTTCTAGTACGTTCCTGATCTTCTGGTGTCTGATCTGTATCACTACCATCGAATGAGGTTAGTCT
+
4444.44444445559<;<999954445555<495555'55.5.5599959.5?44459.4444.4.4//////)/63666666$6781=8<=13433-33329;4::@>7947;;8788:288616286627>>>59>>;*//9//.95553......58(.2,2/5565687---4266),--088888(--779-3357733....333)353334=3222'233.....827279@=:9-/-6)-----55656667;9776664/--790---738.36:97
@ATNG8:02753:06794
GATGGTAGTGCGTGAGAGAGAGACCCAGAAGATCAGGAACTCTAGAAGAATTCAGATTTTTAACACGAGTGTAAACGTAAAAAGAAGGTTTTACAAGACTCACGTTAACAATATTGCAGCAGTACGCACACAATCGAAGCGCAGTAAGGATGGCTAGTGTAACTAGCAAGAATACCACGAAAGCAAGAAAAAGAAGTACGCTATTAACTATTAACGTACCTGTCTCTTCCGAAACGAATGAGTACGTGTGACGTACGTGAGCTACCATCGAATGAGGTTAGTCT
+
ACDC@ABBCCB?@BACFCDCCCBBB>BCCACCBBBB@C@DCCBBBC@BB?A@CBBABBBB2BACCCAABBABBB9@@@DDDD2BB?C@CCC;CBB?BCCCCCBBB@C@BB@BCB?BBBAABCCCCCCCBCCC?CCCC?A@@BBBAB?B@CCB?BCCDBAAC@AAABBA?CC@B@B>@@???8@@@<ABFCC3CD?B???BBB@@<A<>>?@<@<?DDBB@CCBBACC;@=?BB>BBC@BBBBBDCBBAACCCCCBBBBBAA@BBB?CAAAC@CC>><=?BB@??
@ATNG8:02707:06803
GATGGTAGTGTCATATGAGAGTGTGTACTCATTCGTTTTCGGAAGAGACAGGTACGTTAATAGTTAATAGCGTACTTTCTTTTTTTTCTTTGCTTTTCGTGGTATTCTTTGCTAGTTACACTAGCCATCCTTGCTGCGCTTCGATTGCGTGCGTACTGCTGCAATATTGTTAACGTGAGTCTTGTAAACCTTCTTTTACGTTTACTCTCGTGTTAAAATCTGAATTCTTCTAGAGTTCCTGATCTTCTGGGATGTGTGCGCAGTGCCTACCATCGAATGAGGTTAGTCT
+
AACC@CBBBBBAA;69@BCCAAACC@>>?>9:.99:99&4;393;559=;A7<@CDD?B<@0//)/)/;;:<B@:;;/;:999944"444)489>>.<<44.455.555)555<9;5;;;9>=6:69AA;A;@@B000AA-00AA9??:;:9=@@@A@C@A;:4:@@;@@4:49A@ABBBBA=A;;;.:4;4;;;;.:>?@A7;;BCCAABAA@CCC<CBBBB?B@CCEEDCCCCC?@>@AABBA=@000+0000=@@ABBBAAAC?CCCACBBBJ@BBBA?A@BBBBB
@ATNG8:02707:06849
GATGGTAGTATAGAGCTCTACATAGTACTCATTCGTTTCGGAAGAGACAGGTACGTTAATAGTTAATAGCGTACTTCTTTTTCTTGCTTTCGTGGTATTCTTGCTAGTTACACTAGCCATCCTTACTGCGCTTCGATTGTGTGCGTACTGCTGCAATATTGTTAACGTGAGTCTTGTAAAACCTTCTTTTTACGTTTACTCTCGTGTTAAAAATCTGAATTCTTACTAGAGTTCCTGATCTTCTGGTGAGATATGCATGATGCTACCATCGAATGAGGTTAGTCT
+
884405:==BC;;55555;;>>>>@@===CC?;BABB=BB@DACBDBB??=?CCA@=?DBBBC@C>AABBBAA:@7ACCCB3DE@A988-5<>?297?<AB=9:9BAB>B;::?@@A;>>A=F7;7=///==3=>CB<;;;>>=>?>==;;;;;;;>>><AH=C=???;;;?AB<>>BCB5A5858>DDF.>>;;;6;A@AAAA;:::==<=/>=@??<?=AA:>>>>>A@A<A===///:6::B==>;;:?:;:>>>?>==>A??;;;;?@=A7779=9777=<
@ATNG8:02709:06822
GATGGTAGTGTCAGTGCGCGTCGTCCAGAAGATCAGGAACTCTAGAAGAATTCAGATTTTTAACACGAGAGTAAACGTAAAAAGAAGGTTTTACAAGACTCACGTTAACAATATTGCAGCAGTACGCACACAATCGAAGCGCAGTAAGGATGGCTAGTGTAACTAGCAAGAATACCACGAAAGCAAGAAAAAGAAGTACGCTATTAACTATTAACGTACCTGTCTCTTCCGAAACGAATGAGTACGTGTGACGTACGTGAGCTACTATCGAATGAGGTTAGTCT
+
BBBC?BDCCCCCCBABBBB;;9BBC?CBC@BCBB@@?@?BBCBBCC?CC?A?ABBABBBB3B?BBCBBBEBBBB>BBCDDDD5DD@D?BBB;BBDBCCCCCCCBA?B@CC@BAA<@A??@@CBCDCBBBCCC?BBBB?BABBBBBB?B?B??<?BCCDDCA?@?@AAB@BB@BBB799>>=8?==8<@@@@2@B@A::9BA@AA;A;??AA<@<@ACBB?ABAAABA>A?A@?9@::8:BCCDCCCAAABCCCCCCBBB>>>BB@DCAAAC>BBBB?B?BCBB@
@ATNG8:02710:06826
GATGGTAGACACGTGTGCTCTCTCGTACTCATTCGTTTCGGAAGAGACAGGTACGTTAATAGTTAATAGCGTACTTCTTTTTCTTGCTTTCGTGGTATTCTTGCTAGTTACACTAGCCATCCTTACTGCGCTTCGATTGTGTGCGTACTGCTGCAATATTGTTAACGTGAGTCTTGTAAAACCTTCTTTTTACGTTTACTCTCGTGTTAAAAATCTGAATTCTTCTAGAGTTCCTGATCTTCTGGACGACGCGCACTGACACTACCATCGAATGAGGTTAGTCT
+
888::=BBCCC;;6<666>CCBCCCCDCCBBA<ABBC>CE@C@BBBBCCC?@@@BA?A@BCBB@B@BBBBBBB=?8<<<<<18:6????7?@??<?BB=AA7:9?BAB>BBBAA=>A<AAA7;5:=A99;>>;>B@A<???B>=>???CFBA::;58897==8=<AAB@?@@BB;>>@BB5A;>;>????/?AADC;D>>>;>>=?><;;;;,=///=9=9??;?B?????<?;?@ADDD<@>>:>=9::>===@;;;>@@>?;;5;;;;D<=>=>=B=AAAAA
@ATNG8:02711:06830
GATGGTAGATATATGCACGCTCTACCAGAAGATCAGGAACTCTAGAAGAATTCAGATTTTTAACACGAGAGTAAACGTAAAAAGAAGGTTTTACAAGACTCACGTTAACAATATTGCAGCAGTACGCACACAATCGAAGCGCAGTAAGGATGGCTAGTGTAACTAGCAAGAATACCACGAAAGCAAGAGAAAGAAGTACGCTATTAACTATTAACGTACCTGTCTCTTCCGAAACGATGAGTACTGTATCTATGTGTGCGCTACCATCGAATGAGGTTAGTCT
+
4444.44:::455666=>=;;;<9>9@;9.5999:;=@9B;;?A<B?::6:498977788'74:?::=9A:9:9,3=:::<>,9>=@<ADD9B@A=@@CCGDBDD@IA@@>@BA@AA@CBBDCBB<<;BBBA=@BBC@BBBCBCAA>A>A;;5;???BB::4:?=???9>>998929::99,9<=9??@@C;><5888888;;;5;:=?@@;@<@@ABC>AA@@AAB60-0==5@000@@=@CBBBAAA?>=;=?<@@=00/66063555,29>?7;<@@DA<
@ATNG8:02712:06809
GATGGTAGCTCTGCTCTGACTCTCGTACTCATTCGTTTCGGAAGAGACAGGTACGTTTAATAGTTAATAGCGTAACTTCTTTTTTCTTTGCTTTCGTGGTATTTCTTGCTAGTTACACTAGCCATCCTTACTGCGCTTCGATTGTGTGCGTACTGCTGCAATATTGTTAACGTGAGTCTTGTAAAAACCTTCTTTTTACGTTTACTCTCGTGTTAAAAATCTGAATTCTTCTAGAAGTTCCTGATCTTCTGGGCTGCGCTGATATGCGCTACCATCGAATGAGGTTAGTCT
+
;;>><==<<666<<=A@A;<>656=B@?BA<:09:<:1;<.945@A@BCC<;;5555)5.5777)/)/:::<==8:>7555555#4;<2456<4<<::5;555)5@.5595=<9<=B=B@?@=???6;2;@A>BA;;4;@@@;A;:::9>>@?<<99;==600/7;;:;6??B@??B@@;?59999'9;@499>>>,==>@@,99:999696;;@@@G+55555./5>>:00000)/9)4.48;445055<<2<9595999:<<<<<<>;?;=@<?<@<>>>>:>499BAA
@ATNG8:02715:06838
GATGGTAGAGTATCATGTGTATCTCCAGAAGATCAGGAACTCTAGAAGAATTCAGATTTTTAACACGAGAGTAAACGTAAAAAGAAGGTTTTACAAGACTCACGTTAACAATATTGCAGCAGTACGCACACAATCGAAGCTCAGTAAGGATGGCTAGTGTAACTAGCAGGAATACCACGAAAGCAAGAAAAAGAAGTACGCTATTAACTATTAACGTACCTGTCTCTTCCGAAACGAATGAGTACTGTATCTATGTGTGCGCTACCATCGAATGAGGTTAGTCT
+
::8:;?=CBBBCCCCBCCLCBAA@B=@@@?@@:><A=A<ABCCDCC@CD?C?CCBBBBBB1B@CCCCDCCCCDF>C@AACCC5AA<A4;;;.;@@=@BBBCBCCC@C@AA>ADD@BBBBBBBDBBBCCCCCC@CBBD?BABCCCAA=@?BAA>AGCBBABC@AAACABB?B@BBB=>=BBB;B>>;>@@AB3AC?BAAABCCCB?A??@AA:>:=>B;;9;CBBBDC@C@CCC=CCC?@@@CCCA@@CCCCACBBBCBBAAABCC@>>>BB?BDCB@C@CCBA@
@ATNG8:02716:06828
GATGGTAGTATAGAGCTCTACATAGTACTCATTCGTTTCGGAAGAGACAGGTACGTTAATAGTTAATAGCGTACTTCTTTTTCTTGCTTTCGTGGTATTCTTGCTAGTTACACTAGCCATCCTTACTGCGCTTCGATTGTGTGCGTACTGCTGCAATATTGTTAACGTGAGTCTTGTAAAACCTTCTTTTTACGTTTACTCTCGTGTTAAAAATCTGATTTCTTCTAGAGTTCCTGATCTTCTGGGCAGACTCTCACACGCCTATCGAATGAGGTTAGTCT
+
<:@?9B>BABB;9;CBABBCCBBBCCDDCCFE?@@?@6@?<@>ABCCD@?=?A????A?AAAA=A?CAAABBBA@>AAACA3AA@BB@<3:?9949AB?CF?BBBBBC>A==@AAAA;AAA<>;>???=<<A=B???<@@A>>>?A@@@@A>===9<<=<==:>=???A@@@;:4;;;;;1;;A9;;:::+;>===0779///==>D;>ACD/A==>>AA:AA<@@AAA>>;><BAAA=>:>@;=6=66///889A?AACC6<<A???=B???:=9=@@AA
@ATNG8:02720:06819
GATGGTAGCGCACACATAGATACAGTACTCATTCGTTTCGGAAGAGACAGGTACGTTTAATAGTTAATAGCGTACTTCTTTTTCTTGCTTTCTTGGTATTCTTGCTAGTTACACTAGCCATCCTTACTGCGCTTCGATTGTGTGCGTACTGCTGCAATATTGTTAACGTGAGTCTTGTAAAACCTTCTTTTTACGTTTACTCTCGTGTTAAAAATCTGAATTCTTCTAGAGTTCCTGATCTTCTGGCTCTCGTAGACAGATACTACCATCGAATGATGTTAGTCT
+
=><>?BDBCCCDAAABCCCBBBAABBBBBB;:7;@@A<BC@D@DDCBCCC@BBD;;;)45::<B@B@CCEGE;;;B>AAAAB,:;45<<B=CJ>A<ACC@CC9;9;CCC?AAAABDCC?BBE>A>AB@?<;;=<>>>@<CBCCCBBBBBBBBCCAA>CCC>BB@C@BBBCBCCCC?CCDDD;C@C<@@ABB2ACEDE>B@@@BBBAA@=@@@@,A;;<C@C@CD@A@@;;;B@B@GFA@AC?A@C@BB;<<CDCFDCCBCCCCBBB@CCCBC@BBBBBB?BCCBC
@ATNG8:02722:06833
GATGGTAGTACATGATAGACGACACCAGAAGATCAGGAACTCTAGAAGAATTCAGATTTTTAACACGAGAGTAAACGTAAAAAGAAGGTTTTACAAGACTCACGTTAACAATATTGCAGCAGTACGCACACAATCGAAGCGCAGTAAGGATGGCTAGTGTAACTAGCAAGAATACCACGAAAGCAAGAAAAAGAAGTACGCTATTAACTATTAACGTACCTGTCTCTTCCGAAACGAATGAGTACGTGTGCGACGTGTCTCCTACCATCGAATGAGGTTAGTCT
+
BAAA?B=BBBBBBCBCBCCC@AABBAFBB@CCB;;9<@=@CEDCBC@BB@B@A@A;;;;;.;@ECCCCCCCCBC=BBBDDCD1BB@C@CCC9CCC@CCCCCCDBB@B?BB?BCC?BBBBBBBAABCBBBBBC@CCCC@CBBABBBC@CACAA>ACCCCCCC@CBBBBC?CC@BBB<??98839??>ABBBB3BD?BBBBCBBBB?B?BBCC@B?B@CBB?BBAAACB@D?CBC>C@@>@BBABBB@AA?>=BBBCBBBBBB@BBB?BBBCC@BBB>;><AD@@@
@ATNG8:02723:06842
GATGGTAGCTATACGTATATCTATGTACTCATTCGTTTCGGAAGAGACAGGTACGTTAATAGTTAATAGCGTACTTCTTTTTCTTGCTTTCGTGGTATTCTTGCTAGTTACACTAGCCATCCTTACTGCGCTTCGATTGTGTGCGTACTGCTGCAATATTGTTAACGTGAGTCTTGTAAAACCTTCTTTTTACGTTTACTCTCGTGTTAAAAATCTGAATTCTTTTAGAGTTCCTGATCTTCTGGATAGCGACGCGATATACTACCATCGAATGAGGTTAGTCT
+
DAA@?CDC>CCBDBBBCDCFEECCCCAABCBA?ACCC=BB<@=@BBCDBB?CCCBB@A=?@BB@C@CBBBBBBBC?ABAAA1@B>B>><7?A>=<>BA=BC=@@BCCC<?@BBBBBB>B@@:>:?@@>><<<;??A>8<<??>>=<>>A??>;;==>>>;@A;A<AAAAA@>@A7?=@CC5C:?8<<CCC.A????7?:8:?AAA@@<@AAA/A<<=C<@9:9::-:;A@@<@<@@;;;@<>>><A@@@?==??AA?>>>?@>=>9>A>>>9>>>>;?;C==;9
@ATNG8:02725:06845
GATGGTAGAGTATCATGTGTATCTCCAGAAGATCAGGAACTCTAGAAGAATTTCAGATTTTTAACACGAGAGTAAACGTAAAAAAGAAGGTTTTACAAGACTCACGTTAACAATATTGCAGCAGTACGCACACAATCGAAGCGCAGTAAGGATGGCTAGTGTAACTAGCAAGAATACCACGAAAGCAAGAAAAAGAAGTACGCTATTAACTATTAACGTACCTGTCTCTTCCGAAACGAATGAGTACTGTATCTATGTGTGCGCTACCATCGAATGAGGTTAGTCT
+
<<>>@CCCABBD>CB:;;BBB:9:C?A>?:9;4:::.9054>>>:;499.59)4;:<<?>>+5059999666;;@4<<;99999$9=999=>=4>BA>CBBDA==00+06:96:;>9====BBCCCCCCCBAAG@BABC>@@@BAB@@=B@C;;:;BA@BB@@=@@DCAC?::7:@A<@@??=5<8817;;;;,;?8=;<;><<=;8=8;9965:45266669;<<@@>9>9?@@:>@@=:::AAAA:;:??@?:99;;;=3334==28:///(////4;055>0/
@ATNG8:02728:06828
GATGGTACGATACTCGCTGATACACCCAGAAGATCAGAACTCTAGAAGAATTCAGATTTTTAACATGAGAGTAAACGTAAAAAGAAGGTTTTACAAGAACTCACGTTAACAATATTGCAGCAGTACGCACACAATCGAAGCGCAGTAAGGATGGCTAGTGTAACTAGCAAGAATACCACGAAGCAAGAAAAAGAAGTACGCTATTAACTATTAACGTACCTGTCTCTTCCGAAACGATGATTACTATAGAACTATCTGAGACTACCATCGAATGAGTTAGTCT
+
/98:,0/////77<<<;<655559990949.444994405<<;;::6//)/3//333;;=+=7=88333888:?6>=====<+;;3<,333&/99)//(.....25/5/554<=8355555:9333...333815599-225:;:>@<@29683/..339;;4555;//(//(.7727872+255.22222$29388998696816/5///4828<:77399;:=;=7;6<==.9976866-5955599>7>>=>@@A;<=::9;49///;47--/.356668
@ATNG8:02729:06809
GATGGTAGTATATCGCGTCGCTATCCAGAAGATCAGGAACTCTAGAAGAATTCAGATTTTTAACACGAGAGTAAACTTAAAAAGAAGGTTTTACAAGACTCACGTTAACAATATTGCAGCAGTACGCACACAATCGAAGCGCAGTAAGGATGGCTAGTGTAACTAGCAAGAATACCACGAAAGCAAGAAAAAGAAGTACGCTATTAACTATTAACGTACCTGTCTCTTCCGAAACGAATGAGTACACACTCTCATATGACACTACCATCGAATGAGGTTAGTCT
+
55<>:>CCBCEBBBBBBAABBBBBB?CBC?BCBBBB@DAHCCBBBB?BB@D@BC<;9DDD1B?AAABBCCBBA?98844>>>,47-3-333&78<6=;@<BCB:99:=AA@BBC?BBCBBB?B@@@???=::5;;?B?C@>886??;?=>>B@AAAA@BAB?BAB?A<8;;5;=B8==@AA6<;:488888(8:4;>DBA@>>?=B=AA??:=8<<:9<8<<<=>8818:=>>7;AA790;=///..6699888A>>>@@====?8=?BBA;@A9:4:<:79:<
@ATNG8:02733:06834
GATGGTATTGTCATATGAGAGTGTGCTCATTCGTTTCGGAAGAGACAGGTACGTTTAATAGTTAATAGCGTACTTCTTTTTCTTTGCTTTCGTGGTATTCTTGCTAGTTACACTAGCCATCCTTACTGCGCTTCGATTGTGTGCGTACTGCTGCAATATTGTTAACGTGAGTCTTGTAAAACCTTCTTTTTACGTTTACTCTCGTGTTAAAAATCTGAATTCTTCTAGAGTTCCTGATCTTCTGGTCTACTACACTGTACTCTACCATCGAATGAGGTTAGTCT
+
788:,//?:@AACBBBBCCBBBBB@A==9;6:@AC=BB?B@BBBBBAA=A;9::9)9<AA@C=B>@A?@@:95;655555$555)545<2;;;?<?A@<>B76999>A49;BBAAA@5::;4:=:::CAAAE<@@@@<@BBBB@@@A@@@@B@@@=@BB?BB?B6;;;;AABAA=A;;;;.:;>===?@@0@ABCC>C;;:;:99556;;<=+9=;99208<<8000>?==6@<?;<==D669B=@?999BB@@DA::9BAABBB<?@>@@<:9:>9>2:9AAA
@ATNG8:02736:06813
GATGGTAGGACGAGCGTCTGAGAGGTACTCATTCGTTTCGGAAGAGACAGGTACGTTAATAGTTAATAGCGTACTTCTTTTTCTTGCTTTCGTGGTATTCTTGCTAGTTACACTAGCCATCCTTACTGCGCTTCGATTGTGTGCGTACTGCTGCAATATTGTTAACGTGAGTCTTGTAAAACCTTCTTTTTACGTTTACTCTCGTGTTAAAAATCTGAATTCTTCTAGAGTTCCTGATCTTCTGGGCAGACTCTCACACGCCTACCATCGAATGAGGTTAGTCT
+
;?<=?FDC?BB@@A@@@ABABABB@CBBBCAA>BBBC=CB?C?BBDCBBB@CCCCC@C@CCBC?CAEEDCCCCCC@@AA@A2AD@CCCE>CCBB@CCC?BC=AA@BBC@CCDDDCCC?BBB@C?ECCCBBBBACCBB<AABBBBCCCCCBCBCBB@DBB?BCAD?BCCCCCCCC>B;;;;.;=A=ABBBB2ACCCD>CCCCDDCCCC@CECE5CBBBB@BBCC@CCCCCAB?B?ABBCBB?BABD>CCCCCCCCCBBABCB@DDD<AAAAC<?@@@=@?CCBBB
@ATNG8:02736:06829
GATGGTAGAGAGACTGTAGCGCACCCAGAAGATCAGGAACTCTAGAAGAATTCAGATTTTTAACACGAGAGTAAACGTAAAAAGAAGGTTTTACAAGACTCACGTTAACAATATTGCAGCAGTACGCACACAATCGAAGCGCAGTAAGGATGGCTAGTGTAACTAGCAAGAATACCACGAAAGCAAGAAAAAGAAGTACGCTATTAACTATTAACGTACCTGTCTCTTCCGAAACGATGAGTACGAGAGTCAGAGCAGAGCTACCATCGAATGAGGTTAGTCT
+
888:<ABABBBBBB;:;69;;>EFF>DCC@CAAA:;7;=@@B@@>B=??=@?BCCBBBCC3C?BBAABBB???>8>?;;;;;$9;7<.555&555.5;;?@B@>@;@<@@<@AA=BA@@@CECCICCBBBCB>A@DB>AABCEDCC@C@C;<8;CBABCCD@::::::=BB>BCC99998A7=<=9<<<<=,<A=???D@@;AB=B:>?BB;>;88<AA>ABAAA@AAA000@80000//9;<@BBBABBBB@@BB>>>AAA9838===A5;@;;5929;@AB
@ATNG8:02737:06814
GATGGTGCTCTGCTCTGACTCTCGTACTCATTCGTTTCGGAAGAGACAGGTACGTTAATAGTTAATAGCGTACTTCTTTTTCTTGCTTTCGTGGTATTCTTGCTAGTTACACTAGCCATCCTTACTGCGCTTCGATTGTGTGCGTACTGCTGCAATATTGTTAACGTGAGTCTTGTAAAACCTTCTTTTTACGTTTACTCTCGTGTTAAAAATCTGAATTCTTCTAGAGTTCCTGATCTTCTGGCGCTCTGTCACGTCTGCTACCATCGAATGAGGTTAGTCT
+
;999:<=>>>=;;;==;;AC>;;:55;;;:;455>>8;B?A;;:CDC@@<AE0//8<:?=<@@C@CCCC>>>>??AAABA0@B?BCBM?CCCC?D<;5;A5;;;A@B>BECCBA:;499?;A?ICDCCCDCBCCBB>AAAA@@@000>>>@@?C?@?@?AA@C?ACB;96;>@;?9955&5.549;@@?+=556;3;;<<=666=<8<===+@@@@@>@?CC@AAAA;;;@C@CCCBBA?B;;9;ECBB;;;AAAB@@>000?>6=@@??=AA9949>899CC
@ATNG8:02738:06820
GATGGTAGAGTACAGTGTAGTAGACCAGAAGATCAGGAACTCTAGAAGAATTCAGATTTTTAACACGAGAGTAAACGTAAAAAGAAGGTTTTACAAGACTCACGTTAACAATATTGCAGCAGTACGCACACAATCGAAGCGCAGTAAGGATGGCTAGTGTAACTAGCAAGAATACCACGAAAGCAAGAAAAAAGAAGTACGCTATTAACTATTAACGTACCTGTCTCTTCCGAAACGAATGAGTACTATAGACTATCTGAGACTACCATCGAATGAGGTTAGTCT
+
BBAA>ACBCCCBCBBBDCCCBCBBB?BCC@CCCCBB>B@CCCCCCC=AA=A=ACCAAAAA3C?CBAAAAAACCC>BA:;;;;*:C>C<@@@7@BB?CCCCCCCCC>A?AB?BCB@BBCCCCCCCCCAABCCC?BBBC?BBBBBBBC>C?BBC@BB@CCCCB@CCCAAA?CC@>>?499???8@>>;999999%9?<A98:BB@>?:=:=@@A;>;>@A@@<@AAAACC?C?CCC>CCC?BBBBBBCCBBBBB@@@CDBB@@@BBBC?BAAAB@BB??=>?B@@??
@ATNG8:02743:06805
GATGGTAGTGTCAGTGCGCGTCGTCCAGAAGATCAGGAACTCTAGAAGAATTCAGATTTTTAACACGAGAGTAAACGTAAAAAGAAGGTTTTACAAGACTCACGTTAACAATATTGCAGCAGTACGCACACAATCGAAGCGCAGTAAGGATGGCTAGTGTAACTAGCAAGAATACCACGAAATCAAGAAAAAGAAGTACGCTATTAACTATTAACGTACCTGTCTCTTCCGAAACGAATGAGTACACATCGTCGTGTCGTGCTACCATCGAATGAGGTTAGTCT
+
@@@=?ACCCCCCCBBCDBCCBCCCD@CCC@CCCBBB?B>@@CCCCC@CC?A?BBBBBBBB1B?BBBBBBBB@@@8@@@ABBB1BC?C?BBC9CCE@CABADDDDC?B?BC@BA@>@BBBCDDCCCCCCBCBC?BC??>?BAABBBA?B?CBB@BCCDCCCA?ACCAAA?CD@>>><??8882:@@;=<<<<,<>;>CCCDCAAA;>:>@AB:>:=@B@@>@BCCBBC@B?CCC>BBB>AACDCAAAAACCCBAABBBCB??>BCB@BAABB@EC>><=?CBB@@
@ATNG8:02743:06842
GATGGTAGCGCACACATAGATACAGTACTCATTCGTTTCGGAAGAGACAGGTACGTTAATAGTTAATAGCGTACTTCTTTTCTTTGCTTTCGTGGTATTCTTGCTAGTTACACTAGCCATCCTTACTGCGCTTCGATTGTGTGCGTACTGCTGCAATATTGTTAACGTGAGTCTTGTAAAACCTTCTTTTTACGTTTACTCTCGTGTTAAAAATCTGAATTCTTCTAGAGTTCCTGATCTTCTGGTCTACTACACTGTACTCTACCATCGAATGAGGTTAGTCT
+
8444.44:555?B@@ABBBC>656<;;9<<44.444;2993;5;99<<55.55555.4399;;8A=@BA;;;:9934444&499)449<09445.555.5;.56<<<B=@BBB;9996>?C@B?BBBB;9:B=B;;94:A;00>00/7////59;8;54./7)/)////449:>;???@@4?:?599999$9>99:,:;:9@@>=?@29999$9599B=B=@@;9:::;9@:>8????@@8:;B@CBCBBBABAB@AACHDCCCC@CCCDC?AB@@<@?@@@;;
@ATNG8:02744:06829
GATGGTAGCTCTGCTCTGACTCTCGTACTCATTCGTTTCGGAAGAGACAGGTACGTTAATAGTTAATAGCGTACTTCTTTTTCTTGCTTTCGTGGTATTCTTGCTAGTTACACTAGCCATCCTTACTGCGCTTCGATTGTGTGCGTACTGCTGCAATATTGTTAACGTGAGTCTTGTAAAACCTTCTTTTTACGCTTACTCTCGTGTTAAAAATCTGAATTCTTCTAGAGTTCCTGATCTTCTGGTATACACACTCGCTCGCTACCATCGAATGAGGTTAGTCT
+
5<<>:>>AA<ABBBBCCAAACCCBCCCBBCBB@BCEE>BB@B@BDDCDCDBCCCC><C@CBBD@D?CCECCBA?B=::999$4406>@@7BB:979@@5<@;@@ABCC@BCEEDBBC@A;;9;<AC;;;A@B?AAAA=AAAACBBCB;;;@@@BC=;;9=?@=@=A@@@@@@>A;=999:*9;@49:?>?,=>>AA>A000>>=0/5.5595'9495525;<@?BB@@@?F@C?BCA@?@6::A=BA;;;CBA;;;B;<;BAB;;5;@=<=<9:;@;?;ACAB:
@ATNG8:02747:06824
GATGTAGCATCATGCATATCTCACCAGTAGATCAGGAACTCTAGAAGAATTCAGATTTTTTAACACGAGAGTAAACGTAAAAAAGAAGGTTTTACAAGACTCACGTTAACAATATTGCAGCAGTACGCACACAATCGAAGCGCAGTAAGGATGGCTAGTGTAACTAGCAAGAATACCACGAAAAGCAAGAAAAAAGAAGTACGCTATTAACTATTAACGTACCTGTCCCTTCCGAAAACGAATGAGTACGAGAGTCAGAGCAGAGCTACCATCGAATGAGGTTAGTCT
+
CCBCBCCCDCCCBBCCBBBCBBBC?BBCCCCCCAB>A?ACCAAAB?BF?D??>=:77777#36C?=ACCCB777)7>;;;<;;%;;>;599545B@8?CCCCCCBB?B@CC@C??<ACBBBCCDBCCCCCCCCACCCC?BBBAAA@A>A@C@@?@CCCCBAA@CCACCC@A@=@>?3999999+9>><999999%9=8?:9:CDBB=//,/:77)/+/<AAG=BBBEK@B:@:;;;;.;@@<???ADEECBBBABCEECDBABBBBC??<>AA8849CA@?B?BCBBB
@ATNG8:02755:06805
GATGGTAGCTCGCTGATGATATCTCCAGAAGATCAGGAACTCTAGAAGAATTCAGATTTTTAACACGAGAGTAAACGTAAAAAGAAGGTTTTACATGACTCACGTTAACAATATTGCAGCAGTACGCACACAATCGAAGCGCAGTAAGGATGGCTAGTGTAACTAGCAAGAATACCAACGAAAGCAAGAAAAAAGAAGTACGCTATTAACTATTAACGTACCTGTCTCTTCCGAAACGAATGAGTACATAGATATACGTATAGCTACCATCGAATGAGGTTAGTCT
+
22,-(-56////;>AB?>@=<<>00)///4:?BCCD@D@BBB@@@A?AA?B?BB??:CCB1B?BBBCCC??<=>9735<===+;;7;:>=>0<<<969>?@A@;<;@;=B@BBCACBCCDCCCCCBBBCBAA>AAAA?A@AABAAA=A=A;;6:>?=@9::?BAA@8927;6;96(/(/8;;3;/3,337777#/3../..669>;;;658AB4=5;;B;;7;CBBBBD?B?ACG?CCC?@????>BAA?>::///9///=<885:=255568263..(.269:>=
@ATNG8:02706:06851
GATGGTAGTGCGTGAGAGAGAGACCCAGAAGATCAGGAACTCTAGAAGAATTCAGATTTTTAACACGAGAGTAAACGTAAAAAGAAGGTTTTACAAGACTCACGTTAACAATATTGCAGCAGTACGCACACAATCGAAGCGCAGTAAGGATGGCTAGTGTAACTAGCAAGAATACCACGAAAGCAAGAAAAAGAAGTACGCTATTAACTATTAACGTACCTGTCTCTTCCGAAACGAATGAGTACTATAGACTATCTGAGACTACCATCGAATGAGGTTAGTCT
+
@@;;=;;BCBA===ABCCCCCB;;;6;A>?BBDC@@>A=@@AA@@@?BB@B??@?BBBCB+=7BBBBBBBBBBB=:9<ABBB1BD@C>AAA7ABB>BBCCLMCDC@C@BB>BBB@BCBBCBFBBBECCBCBB@BCBC?BBBCCCCBAD?A:;:;CBDCBCCACBB@@?@DHABBB>AABBB=A?=9:::::(9@;@AABBDAB><>:>@;;5;5::AAA=@B@@@BB@C?AAC>CDDACBBAAABBAAABCBBBAB@@@@?@@AA>AAAAA=AAAA>A>ABB;;
@ATNG8:02708:06865
GATGGTAGCTCGCTGGATGATATCTCCAGAAGATCAGGAACTCTAGAAGAATTCAGATTTTTAACACGAGAGTAAACGTAAAAAGAAGGTTTTACAAGACTCACGTTAACAATATTGCAGCAGTACGCACACAATCGAAGCGCAGTAAGGATGGCTAGTGTAACTAGCAAGAATACCACGAAAGCAAGAAAAAAGAAGTACGCTATTAACTATTAACGTACCTGTCTCTTCCGAAACGAATGAGTACTGTATCTATGTGTGCGCTACCATCGAATGAGGTTAGTCT
+
:5557:::;9777//)/:79955555.5;:7666==@8<;<>::;9@:><9;:0000/888'<3::7433;;:9:2:8A?GE?+=B@C<BBB7B;;7;BBBA@@00-07<<6>0;459??@AABBCAAACA@@@BABD@BAADCBBB=B=A;;7<CBDCCCC@AAABBC@CC;999=@BBDD?A??9000000%0>:00/0=?>??<@>>>>=:>=@@C;;7;@@@@@A?B@BBD=BBB>AABBBBAABAAAA???B@A@A@AA????@B???:=A993:3:A@@?
@ATNG8:02711:06884
GATGGTAGCGCACACATAGATACAGTACTCATTCGTTTCGGAAGAGACAGGTACGTTAATAGTTATAGCGTACTTCTTTTTCTTGCTTTCGTGGTATTCTTGCTAGTTACACTAGCCATCCTTACTGCGCTTCGATTGTGTGCGTACTGCTGCAATATTGTTAACGTGAGTCTTGTAAAACCTTCTTTTTACGTTTACTCTCGTGTTAAAAATCTGAATTCTTCTAGAGTTCCTGATCTTCTGGATAGCGACGCGATATACTACCATCGAATGAGGTTAGTCT
+
AA@=@BABBCCCBBBCCBDFCCBBBBBBBCBB?BCCC=CC@C@BCCCGCC?CCBBB>B@BAB@>ABBCCC@A@C?AAEDD2;;;5A@C:CACB?BCC@BBAAABCCC@CCCCBCCCADCE>B>A@AA@AA@9BA;;9;AAACCCCCCCBBBBBC@CCB?CC@D@BBBBBCCCC@CBBAA5@<@<@@EEE5DDCCC;;;AAAB@AAA@CHGG5DBB;<9<@CC@CCBBBCL@B?BCCDBB?BBC@BDCBBBBBBBDCCDDBBBCC?CCCBA=?@996:=@DBBB
@ATNG8:02715:06872
GATGGTAGCTCTGCTCTGACTCTCGTACTCTTTCGTTTCGGAAGAGACAGGTACGTTAATAGTTAATAGCGTACTTCTTTTTCTTGCTTTCGTGGTATTCTTGCTAGTTACACTAGCCATCCTTACTGCGCTTCGATTGTGTGCGTACTGCTGCAATATTGTTAACGTGAGTCTTGTAAAACCTTCTTTTTACGTTTACTCTCGTGTTAAAAATCTGAATTCTTCTAGAGTTCCTGATCTTCTGGGCAGACTCTCACGCGCCTACCATCGAATGAGGTTAGTCT
+
77784=?@@;;;CCBBBBBCG<;;CHICFBBB=AAAC<@@>@?BCCCC??=@C::9@F=??CCAE?AAABBBCBB?BCDDD2B@?ABBC>@@@C?CCC>@@9?>?ABB?CCCB@@@@<?>>;>:>>>>>>=>=AABB;??AA>>>??@@@@A><<9=>=<AA=A=@@>==@ABC;>>@AA5A=A=@@AAA/AA:::29<<///;66:18777)5775A280886ABAA<<=<=;:::?<=:>>@C:B<;<@@@@@A???=<8;<;6<===>:>:<@9@9=663=
@ATNG8:02715:06884
GATGCTCGCTGATGATATCTCCAGAAGATCAGGAACTCTAGAAGAATTCAGATTTTTAACACGAGAGTAAACGTAAAAAGAAGGTTTTACAAGACTCACGTTAACAATATTGCAGCAGTACGCACACAATCGAAGCGCAGTAAGGATGGCTAGTGTAACTAGCAAGAATACCACGAAAGCAAGAAAAAAGAAGTACGCTATTAACTATTAACGTACCTGTCTCTTCCGAAACGAATGAGTACGAGAGAGCACACGTGTCTACCATCGAATGAGGTTAGTCT
+
CCBABBLEGCBBCBCBCCCCC@CDE@CBBBBB@B@BCCCCCC@CB?A?:::CBDCF3C@BBBBABBE?>>8>@@@@@?,4;69:CDF8BBEACBCBBBB@@<@>AC=A;;7;@BBBCCCCHFDBCEDE@BABB@B@?DCCCC?C?B@@=@BBBBCCB?BBBBDC@BB>999>AAA@@8?::3::::::%0=:@000@?BAA<@<@>>>=D=>>BA@<@BAAABB?B?BBB<AAA>AABBBBACBCBBBBBBCCCAAABBBBB?B??@D>???@:=9:@@@@
@ATNG8:02716:06893
GATGGTAGTATAGAGCTTCATAGTACTCATTCGTTTCGGAAGAGACAGGTACGTTAATAGTTAATAGCGTACTTCTTTTTCTTGCTTTCGTGGTATTCTTGCTAGTTACACTAGCCATCCTTACTGCGCTTCGATTGTGTGCGTACTGCTGCAATATTGTTAACGTGAGTCTTGTAAAACCTTCTTTTTACGTTTACTCTCGTGTTAAAAATCTGAATTCTTCTAGAGTTCCTGATCTTCTGGGCTGCGCTGATATGCGCTACCATCGAATGAGGTTAGTCT
+
BBCB@BBBBBBBBBCCC@CBBBDDBBBCBB?BDEF=BCAC@BBBCCCD@DDDCC@C<?@BC@C@CCCCBBBBC@BBBBB3BB?BBBB<BFBB?ABB@CB>888DBB?BBCBB@BB>BAA>?;>>>88:8:;A??>;AAAA@@?<<<C>>>;;;98::;>A<A;ADA@@@AAA6<<CDD5C<A8<<CDD/A>@@A:?87888>>>A8==<<.=888B<><>?=BA?@BAD:>:>AA@>>8====8?:::>???==<A>9<<<9949???@;??==8=8=A>>>
@ATNG8:02719:06871
GATGGTAGTATATCGCGTCGCTATCCAGAAGATCTGGAACTCTAGAAGAATTCAGATTTTTAACACGAGAGTAAACGTAAAAAGAAGGTTTTACAAGACTCACGTTAACAATATTGCAGCAGTACGCACACAATCGAAGCGCAGTAAGGATGGCTAGTGTAACTAGCAAGAATACCACGAAAGCAAGAAAAAGAAGTACGCTATTAACTATTAACGTACCTGTCTCTTCCGAAACGAATGAGTACGTGTGACGTACGTGAGCTACCATCGAATGAGGTTAGTCT
+
><><?BBBCBCBBCBBCCCCCCBCC@DCB@CBBCCC@C@CFDBBBD@DD?B?BBBCDDDD1;:;CCCCCBBBBB>BCCCDCC5;;7;<@@@9BEGACCCCECCCC>B?AB>BBB?BB?@@CBCCCICBCCBB???@B?BBBACCBB>B@CBB@BCCCCCCC@???CCC?BB?BBB?BBCCC<???>ABBBB3BB?BAAABB>=;<A<AAAA<>=DDDA@=@BAAAAC?B?BBD>DAA>ABBBCBDBAABBBCCBBBBBB????@??BBAAA?BB9959?AAA??
@ATNG8:02719:06896
GATGGTAGATATATGCACGCTCTACCAGAAGATCAGGAACTCTAGAAGAATTCAGATTTTTAACACGTGAGTAAACGTAAAAAGAAGGTTTTACAAGACTCACGTTAACAATATTGCAGCAGTACGCACACAATCGAAGCGCAGTAAGGATGGCTAGTGTAACTAGCAAGAATACCACGAAAGCAAGAAAAAGAAGTACTCTATTAACTATTAACGTACCTGTCTCTTCCGAAACAATGAGTACACATCGTCGTGTCGTGCTACCATGAATGAGGTTAGTCT
+
@BBBACCBAACBBCCIDBBBCCCBB@BBB?BCBBBC@D@CBBBBBB?BB>C>BBBBBBBB3B@CBAAACCC?>>7<=9;;;;*;C?C?BBB:CBB@BBCCCCBBB;@;@A?ABB@BBCCCBCCDCBBCCCCC?BBAD=CCCCBBBB@D@C@@?@CCCAAAD@CBB???;??9?AB=AACCC>A??:?@@@A2@B?B9::BCC;;7;=BAAA<A<@AAAD;@?>>:::=A;===5::5:>>===???>A=AA;;:@@@A@@@@??;?BAA<>=;;:;<A@A<<
@ATNG8:02721:06858
GATGGTAGCTCACGTACGTCACACGTACTCATTCGTTTCGGAAGAGACAGGTACGTTAATAGTTAATAGCGTACTTCTTTTTCTTGCTTTCGTGGTATTCTTGCTAGTTACACTAGCCATCCTTACTGCGCTTCGATTGTGTGCGTACTGCTGCAATATTGTTAACGTGAGTCTCGTAAAACCTTTCTTTTTACGTTTACTCTCGTGTTAAAAATCTGAATTCTTCTAGAGTTCCTGATCTTCTGGACGACGCCACTGACACTACCATCGAATGAGGTTATTCT
+
55<<9<B<9966<<<=966;=@@A@AABBBBC@CCHF?BB7;8;@@CB@A<?@><<6<+007;696;:;?CA??A@CCCCC2@@>=BCB;B===>BBB@CF:99?CCE?BCCBAABB@B@@9=:=?>>>>>>;>AAA;>>>=@@@@@@@@AA>>>:=>><@C=?;?AA?=>CDDDA@@>=/<188)8@@CB/>>>>>7>888AA@==<;AEDE.<;>=A:?<?@=BBBAA@@<@=A@??>>;==<;@A888@@7::ABBBB;:9=8<<==A<>>>B=A<AA<@@
@ATNG8:02721:06894
GATGGTAGTATCTGCACACTCTGTCCAGAAGATCAGGAACTCTAGAAGAATTCAGATTTTTAACACGAGAGTAAACGTAAAAAGAAGGTTTTACAAGACTCACGTTAACAATATTGCAGCAGTACGCACACAATCGAAGCGCAGTAAGGATGGCTAGTGTAACTAGCAAGAATACCACGAAAGCAAGAAAAAAGAAGTACGCTATTAACTATTAACGTACCTGTCTCTTCCGAAACGAATGAGTACTATAGACTATCTGAGACTACCATCGAATGAGGTTAGTCT
+
44895:;AAAB<@BBA@?A966>==8;A@699=>>@:@=><<00//)//39333333333$388==::=;<;=B<749BEDD1;@>?9BCC;CCCACCCCCCCCB=@<@A>BBBABBCDD;;;;;;AACCBA=@@;;5:AAACCCB8;7;;;6;CCCDCCC@AAAA?A=::3993,33;;<3;885;;<;<<%87:=><>CB??A<A=BA>?8=988;CDADCCDBDC@B<;;;0;993:@@ABBBAABBBBBAAABEDA@@BDCE@CCAAA?BBED@D@EFGAA
@ATNG8:02722:06857
GATGGTAGAGTATCATGTGTATCTCCAGAAGATCAGGAACTCTAGAAGAATTCAGATTTTTAACACGAGAGTAAACGTAAAAAGAAGGTTTTACAAGACTCACGTTAACAATATTGCAGCAGTACGCACACAATCGAAGCGCAGTAAGGATGGCTGTGTAACTAGCAAGAATACCACGAAAGCAAGAAAAAGAAGTACGCTATTAACTATTAACGTACCTGTCTCTTCCGAAACGAATGAGTACATAGATATACGTATAGCTACCATCGAATGAGGTTAGTCT
+
448:7=BBBCBDIICBBCCBAABBC=A@@<@CCDCB?C?CBBBCCC?CD@C?CBBBCCDC5C@BCCCDECCA@?:>B:::::*;C>C<@AA9BBB@BBBCEBBBB?B?BC?BBA?BCBBBBBDDDBCCCCCC@BCCD?BBCBBBBC?C?CBB?BCCCBBB@CCACAA???=BBB<><<<<7?@A?BDCCC2DC?B?>>CDDDC<A<BAAA;?;@ACCC@CCBBBBB?B?BCC>CBC@AAACCCCBBAAABBBBBBBAB???BBB>BB>>>:>>;;7;;>B@@@
@ATNG8:02734:06895
GATGGTAGTGTGTCTCTGAGAGTAGTACTCATTCGTTTCGGAAGAGACAGGTACGTTAATAGTTAATAGCGTACTTCTTTTTCTTGCTTTCGTGGTATTCTTGCTAGTTACTCTAGCCATCCTTACTGCGCTTCGATTGTGTGCGTACTGCTGCAATATTGTTAACGTGAGTCTTGTAAAACCTTCTTTTTACGTTTACTCTCGTGTTAAAAATCTGAATTCTTCTAGAGTTCCTGATCTTCTGTAGATACACATGATACTCTACATCGAATGAGGTTAGTCT
+
ABBB@ECC@@BBCCABBABBBB@AAD@A@BAA?ABCC>BB?C@CCCCCCC@BBD:;;;ADCDC@C@CCCCDCCCC@@@@AA,9=4=@@B<BEBB@CDG@DC@CCCCCC?BBCCCCCC?BBG@B?BCBA@BBB=ABCC@BBBAFCCCCCBBDBBAB@CBB>BC@D>@@BCBCCBA;?;;;;.;<?<;;;;;*;CCCE<BBCBBBBBCGACCHH5CBBAA?A@CC@CCCCCCC?C?CCCC@@;@?@@@@BCCBBBBBBBBCCCCCCCCBCCC?AA@@<@?ABAAA
@ATNG8:02737:06877
GATGGTAGTATAGAGCTCTACATAGTACTCATTCGTTTCGGAAGAGACAGGTACGTTAATAGTTAATAGCGTACTTCTTTTTCTTGCTTTCGTGGTATTCTTGCTAGTTACACCAGCCATCCTTACTGCGCTTCGATTGTGTGCGTACTGCTGCAATATTGTTAACGTGAGTCTTGTAAAACCTTCTTTTTACGTTTACTCTCGTGTTAAAAATCTGAATTCTTCTAGAGTTCCTGATCTTCTGGGTCTACGCTCGTCGCGCTACCATCGAATGAGGTTAGTCT
+
BAAC@BCBCCB999==?CDGIAAABBBABBBB>BBCC=CC@C?BBBBBBB?BBACB9899CBB?B?BBBBBB;==7==>??+BB>BB@D:ABBB?BBB@CD?AABBCC>A>>><BBD:>>?:>:>?@A@;;<<???B=BA@???;:;>>A???@@<?>><AB7:7:CBCD>>>A:>::;:2;:>::::::)9=:;;3;=====>===:>BBA/@>>76,53=>:>@@@@>><>=@=>==<8=<;<4:;::@@@@A@><=<>999?8:9:=A4788;5;5;;B>>
@ATNG8:02743:06863
GATGGTAGCTATACGTATATCTATGTACTCATTCGTTTCGGAAGAGACAGGTACGTTAATAGTTAATAGCGTACTTCTTTTTCTTGCTTTCGTGGTATTCTTGCTAGTTACACTAGCCATCCTTACTGCGCTTCGATTGTGTGCATACTGCTGCAATATTGTTAACGTGAGTCTTTATAAACCTTCTTTTACGTTTACTCTCGTGTTAAAATCTTGAATTCTTCTAGAGTTCCTTGATCTTCTGGTATGACTAGTGTACTACTACCATCGAATGAGGTTAGTCT
+
////)///4:945555<;;ABCB=<<55666>6=<=<1:@4;2:>=9944.4::;B7>5>A@?9=24389:=5536:::;;+;B7B<B>;=?B@<>>>-//;:9666713333388:(/..0537.225555/5533.......922.44-----(-25288486;999=8:788(6///(//5(////'..555.5886652228+222&222+25.5068399:6542(,(,(,*2--(-55(-.335:<55559999;;;;<5<:49/)0///)/699;;:
@ATNG8:02743:06867
GATGGTAGATATATGCACGCTCTACCAGAAGATCAGGAACTCTAGAAGAATTCAGATTTTTAACACGAGAGTAAACGTAAAAAGAAGGTTTTACAAGACTCACGTTAACAATATTGCAGCAGTACGCACACAATCGAAGCGCAGTATGGATGGCTAGTGTAACTAGCAAGAATACCACGAAAAGCAAGAAAAAAGAAGTACGCTATTAACTATTAACGTACCTGTCTCTTCCGAAACGAATGAGTACACATCGTCGTGTCGTGCTACCATCGAATGAGGTTAGTCT
+
BCCC@BBACCCCC@AAGCCCCDC@@>@DFADCCBBB>A?ABBBABA>BB?B?ABA99999(7=ABCCBAAABBB;AABDDDD3BB?B@EEE:BCC?CBBBCCCCC?C?CC@CCC@BBBCACBABBECCBBBC@BBBB?ABABBBBCBB>BBB@BBBBBBBC@CBABBB@BB=@?@2997777(777/7AABCB):968/./98=>>:;869;;1:49>BCD@CBBBDCC=@=@@@9@@A=AABECCCCAAABBBCBBCCGC999A:949AA@@>BBBB@B?BBBAA
@ATNG8:02745:06880
GATGGTAGCACGACACGACGATGTGTACTCATTCGTTTCGGAAGAGACAGGTACGTTAATAGTTAATAGCGTACTTCTTTTTCTTGCTTTCGTGGTATTCTTGCTAGTTACACTAGCCATCCTTACTGCGCTTCGATTGTGTGCGTACTGCTGCAATATTGTTAACGTGAGTCTTGTAAAGCCTTCTTTTTACGTTTACTCTCGTGTTAAAAATCTGAATTCTTCTAGAGTTCCTGATCTTCTGGGTGTATCAGCGAGTATCTACCATCGAATGAGGTTAGTCT
+
>>::8<<@@<<666>>BB@669ACC;;<@DBA;ACBB<BA?A@DCBBBBC?BCCBA@D?BBAA?B@BBBBBC@8>>@<===+?A;@998(33337;9948>8<==@??:?A????@A;?>>:>=A99///996===>=A@AAAA=>=>A<<8663)---)-60869>><::;55.28881//(-069999(,----(-66--.8875/3333'----8060;;5;<>>=;?;?;@>??@A:=>BB:>>>AAB@@>>888===>==8=<:::5///91616>==@
@ATNG8:02748:06851
GATTAGGCACTGCGCACACATCCCAGAAGATCAGGAACTCTGAGAATTCAGATTTTTAACATCGAGAGTAAACGTAAAAAGAAGGTTTTACAAGACTCACGTTAACAATATTGCAGCAGTACGCACACAATCGAAGCGCAGTAAGGATGGCTAGTGTAACTAGCAAGAATACCACGAGAGCAAGAAAAAGAAGTACGCTATTAACTATTAACGTACCTGTCTCTTCCGAAACGAATGAGTACATAGATATACGTATAGCTACCATCGAATGAGGTTAGTCT
+
;:;6;;?C@?;:5A@@;;;A@@@<BCC@C;;;66269<99////7)/)5;:99;;;(99=69:CBBBC>B>9:955555$4<5:3:99+94525BBCABB::89?>>8?AA>@BBBBCICDFBBBA@994;B@@?BBBABA::8;@CBB@BBBBBCBB@CCCCBB?BB@BCD589CAA@ABA=:;:::*8818?@AACBBB?C@BCBC?B@BB@@@@BBA??>B?B@CBC>BBB<>?BCBBBDBCCCA==D?>>>;;;B@@@=A889A:==88199;::A?
@ATNG8:02748:06855
GATGGTAGTATAGAGCTCTACATAGTACTCATTCGTTTCGGAAGAGACAGGTACGTTAATAGTTAATAGCGTACTTCTTTTTCTTGCTTTCGTGGTATTCTTGCTAGTTACTCTAGCCATCCTTACTGCGCTTCGATTGTGTGCGTACTGCTGCAATATTGTTAACGTGAGTCTTGTAAAACCTTCTTTTTACGTTTACTCTCGTGTTAAAAATCTGAATTCTTCTAGAGTTCCTGATCTTCTGGATATGAGTGACTCGTGCTACCATCGAATGAGGTTAGTCT
+
?@AA?BBCCCD9:6;6;AACCCDCCCBBBBBB?BBBA8??;@<@@ABCA?=?B@??9?<??@B@D?AACBBBABA?BDCDC3??<@BBD;<@@D?AA@@BB@>>>BBB=A=A>>>??<;;;=A8;;C;:;?@=C???;@@@BB>>>>>><==>==188818=8=<>>>BAA>>=578AAA5A=A598@AA/??AAA9@@@@=;;;=>18888(9>>==:><@@=CAAAB@A;><>@AAAA=>==9>>??A>?>>@@@=>>@@@??<??==><??@B<B;>>A>=
@ATNG8:02749:06850
GATGGTAGATATATGCACGCTCTACCAGAAGATCAGGAACTCTAGAAGAATTCAGATTTTTAACACGAGAGTAAACGTAAAAAGAAGGTTTTACAAGACTCACGTTAACAATATTGCAGCAGTACGCACACAATCGAAGCGCAGTAAGGATGGCTAGTGTAACTAGCTAGAATACCACGAAAGCAAGAAAAAAGAAGTACGCTATTAACTATTAACGTACCTGTCTCTTCCGAAACGATGAGTACGAGAGAGCACACGTGTCTACCATCGAATGAGGTTAGTCT
+
:;5525::==<556=:;966555555:;=455::::7;8<BB::4:74425796562222$,(,,,-6856666.////777'7:7=5::9+9994955599;//)/2//)/77)//:<=?=>?>;?>BA;;7;@=@49;@@@?@?:@;@@>3===5555A;>>?@>998?;?==*/0000*00839ADDDC(BB>393;33/85(.(.6..).435;=@296;;;:<7@259>8:?888=>877337;77333;899:8883345::855.5822,238==00
@ATNG8:02749:06861
GATGGTAGGTGCACATGAGTGTATCCAGAAGATCAGGAACTCTAGTAGAATTCAGATTTTTAACACGAGAGTAAACGTAAAAAGAAGGTTTTACAAGACTCACGTTAACAATATTGCAGCAGTACGCACACAATCGAAGCGCAGTAAGGATGGCTAGTGTAACTAGCAAGAATACCACGAAAGCAAGAAAAAGAAGTACGCTATTAACTATTAACGTACCTGTCTCTTCCGAAACGAATGAGTAAGAGAGTACGATATGTCTACCATCGAATGAGGTTAGTCT
+
AAA<?BBB?BBCCCCBBBCCCBBBC@CCC?BBCBBB?C?BBBBCCCCCD?B?BCCBBBBB1B?BCCGCCCCBB@8AC:::::*;A>@<@??0?;;29B?CCDBAA=A>@@<@AA=??AABCBBBBCCCBABBACCCC?BBBBBBBB>C@CBA?BBCCBCCC?BAAABA?BB?@@@;==BBA;?88188898(9?;@:9:BCBA@;@<@D@@<@<@AC9:8:BBBCDD@D?AAC=CCC@BBBFBA?BBBBBBCCCDDBBBBBBBB>AACDD@???B?B?BBBBB
@ATNG8:02755:06885
GATGGTAGCATCATGCATATCTCACCAGAAGATCAGGAACTCTAGAAGAATTCAGATTTTTAACACGAGAGTAAACGTAAAAAGAAGGTTTTACAAGACTCACGTTAACAATATTGCAGCAGTACTCACACAATCGAAGCGCAGTAAGGATGGCTAGTGTAACTAGCAAGAATACTACGAAAGCATGAAAAAGAAGTACGCTATTAACTATTAACGTACCTGTCTCTTCCGAAACGAATGAGTACTGCGTCTCACTCTCGCCTACCATCGAATGAGGTTAGTCT
+
::99655:?AB@@966=BBBBCDDG?AAB=?@BBBK@C@CBA::8:47=6>>CC??>BCC+B@CBBBBBCCCCB;>?@AAAA2BC@C=BBB9AAC?BCBGFDFA@=@?;;5;@@<A@;;;BCDCCCCCCDCC@B?@@8;:@A@@@@=A=A<;6:BBAAA@@@CCECCC@CC?BB???DDDD>CBB:9::99(9A?BBBCCCBBB@B?B>>@<@<??DCC?BBAA@@@=<=;<@6>00+0:;;@BBCBBBBCECCA@@CBBB?BBB@BAABB<?@@A=A?BCEBB
@ATNG8:02709:06906
GATGGTAGTATAGAGCTCTACATAGTACTCATTCGTTTCGGAAGAGACAGGTACGTTAATAGTTAATAGCGTACTTCTTTTTCTTGCTTTCGTGGTATTCTTGCTAGTTACACTAGCCATCCTTACTGCGCTTCGATTGTGTGCGTACTGCTGCAATATTGTTAACGTGAGTCTTGTAAAACCTTCTTTTTACGTTTACTCTCGTGTAAAAATCTGAATTCTTCTAGAGTTCCTGATCTTCTGGGTGCGCTACAGTCTCTCTACCATCGAATGAGGTTAGTCT
+
AA@@=@@CBCABACDCCCBCCCCCBBCCEE@@=?::;.;@9@<@?>A?@A>ABCBB<=<>BBB?A?CBBBBBABB7?@:>:+@;6;997.7A??<?AA=AB?@@@>==188<==?=>:>AB<@<??===>?@=A@@@7;;AEAA>>>B>>>====8;;;:>A1858@@@?@?>>;=>>AA5A=F=>====.;;=>>9>@CBAAA9::AABB/A;;;A<A;??<?@?@?;;7;<@A@@>>;9;;;1///88;>??:::?>==99:6:677:7637=7=77779:
@ATNG8:02717:06919
GATGGTAGAGTATCATGTGTATCTCCAGAAGATCAGGAACTCTAGAAGAATTCAGATTTTTAACACGAGAGTAAACGTAAAAAGAAGGTTTTACAAGACTCACGTTAACAATATTGCAGCAGTACGCACATAATCGAAGCGCAGTAAGGATGGCTAGTATAACTAGCAAGAATACCACGAAAGCAAGAAAAAAGAAGTACGCTATTAACTATTAACGTACCTGTCTCTTCCGAAACGAATGAGTACGTGTGACGTACGTGAGCTACCATCGAATGAGGTTAGTCT
+
45<=;?EBCCCBBBBAAAGABABBD?BBB@@@CCBB694;@@@A;;5;B6;9:BBCCCCC2C>;;9BBCCCCCC=@ACCIIM5BA@A@CFF;EAA?ABBBBBA992789919@@9?@?9;;@BBBABBCHDDA@@@B?BBBCCCCC@C?B;;8;C@?@AAE@BBABBB@BB?BBC999CDC8?992898999%9;87>8A=<>?<;<<;>>@:>:88;CDACEBBBBE@C?B@C=BBB=@@A@AAABBBAABDCBCBCCBB@@@CC?BCAA??BCCC@C?CABBB
@ATNG8:02719:06914
GATGGTAGCACGAGTCACTCATATCCAGAAGATCAGGAACTCTAGAAGAATTCAGATTTTTAACACGAGAGTAAACGTAAAAAGAAGGTTTTACAAGACTCACGTTAACAATATTGCAGCAGTACGCACACAATCGAAGCGCAGTAAGGATGGCTAGTGTAACTAGCAAGAATACCACGAAAGCAAGAAAAAAGAAGTACGCTATTAACTATTAACGTACCTGTCTCTTCCGAAACGAATGAGTACGTGTGCGACGTGTCTCCTACCATCGAATGAGGTTAGTCT
+
:>:;:>BCBCCC@AADHCIGBBBBB9BCC>A@CB::9;?BBB;;;E@DC@D@BB@@@AAA0A=@?CCBCCCBCC99:;;;;;*4A;@9CFF;CBB@CBDCDDC@@=@?BB=BAB?BA@@A@CCDECCCBBBC@CAAA@B@@@CCCC@C?B:::;CCDBBBC@BA@CCC?CC?===@BAA@B8@=>9887878%8@9?>?ACC>>><A<@?AA=D=::@BB?BBB@@@B?B?BBC=C@A=AAAA@A@>??9:9@A????BECB<?BB?===??5;;;;7;<AC@@@
@ATNG8:02721:06904
GATTAGACACGTGTGCTCTCTCGTACTCATTCGTTTCGGAAGAGACAGGTACGTTAATAGTTAATAGCGTACTTCTTTTTCTTGCTTTCGTGGTATTCTTGCTAGTTACACTAGCCATCCTTACTGCGCTTCGATTGTGTGCGTACTGCTGCAATATTGTTAACGTGAGTCTTGTAAAACCTTCTTTTTACGTTTACTCTCGTGTTAAAAATCTGAATTCTTCTAGAGTTCCTGATCTTCTGGACAGAGTGTGCAGATACTACCATCGAATGAGGTTAGTCT
+
@AA@CCBBB@@?A966A@C@BBC<;95>>A;ACBB=BB@C@BBBBBBC?BABCC?B?:58B4>4:<<<=;;;?5>>:::+AC>BA@@;@@@A>BBB=AB?88:DBB?BBCB;;;>;>@@<A:<<:;;;BB=@@@@<AA@@@@@@>:::99///7:9=:=?:>;>>>B>>>?@;===@@5@=A<@?BBB/BA===2</////=67;:=DDD/>>>AA<A<@@<@@@==////7=98:;:5::::A>876///////99AFAA@@:>::68696--*-067---
@ATNG8:02722:06915
GATGGTAGCGCGACGAGCGTAGACCCAGAAGATCAGGAACTCTAGAAGAATTCAGATTTTTAACACGAGAGTAAACGTAAAAAGAAGGTTTTACAAGACTCACGTTAACAATATTGCAGCAGTACGCACACAATCGAAGCGCAGTAAGGATGGCTAGTGTAACTAGCAAGAATACCACGAAAGCAAGAAAAAGAAGTACGCTATTAACTATTAACGTACCTGTCTCTTCCGAAACGAATGAGTACTATGTAGAGCTCTATACTAATCGAATGAGGTTAGTCT
+
AE@?>ABBDBBA@@BBAAABBBBAC>BBB@CCBBCC@C@CCB???C@BB@B?AAAAABBB3B@CCAABBBC?>>8>?@CCCC5CC@C8;;;7;DEAHCCCCCC@@>A@BC@BDD?BBBBCBBBCCCCCCBBB?BEED?BABBBBBB>B?B996:BBBBCCC@CBBBBA@BC@>>>>@BDCA:?88188889(:@?@???AA>>>;>;>?@C=B=??BDD?BDDBBAB@B?BAB>CBE>BBBBBBBBBBBBBBBBBCCBAC??@B<A>>><>>=A:>8=ABBA
@ATNG8:02722:06933
GATGGTAGGAGACACGTCGCACACGTACTCATTCGTTTCGGAAGAGACAGGTACGTTAATAGTTAATAGCGTACTTCTTTTTCTTGCTTTTCGTGGTATTCTTGCTAGTTACACTAGCCATCCTTACTGCGCTTCGATTGTGTGCGTACTGCTGCAATATTGTTAACGTGAGTCTTGTAAAACCTTCTTTTTACGTTTACTCTCGTGTTAAAAATCTGAATTCTTCTAGAGTTCCTGATCTTCTGGGCAGACTCTCACACGCCTACCATCGAATGACGGTTAGTCT
+
49:<5::A=@A@@D;;:9@@:@@ACBBCCCEF@DBBB;@@?B?@A@CCA@>@A>@?695:@@@=B=??AAACBBC>:9888.:>9>9999&398;1;<<6;A????==>;@77386999:77285::=//./.4:@9;7;>;@AAA?@@@@A=::<7///)//)/*888;:776<699;;;+;29688DDE/?@@CB8>>>888==8818=<</=888<9==@@<@@@@==>=B=>>:;//*/888186::>>>B>>>=666-//9-336//)/:7777<7=@=<;
@ATNG8:02723:06915
GATGGTAGTCTCGAGATAGTCTATAGTACTCATTCGTTTCGGAAGAGACAGGTACGTTAATAGTTAATAGTCTGTACTTCTTTTTCTTGCTTTCGTGGTATTCTTGCTAGTTACACTAGCCATCCTTACTGCGCTTCGATTGTGTGCGTACTGCTGCAATATTGTTAACGTGAGTCTTGTAAAACCTTCTTTTTACGTTTACTCTCGTGTTAAAAATCTGAATTCTTCTAGAGTTCCTGATCTTCTGGACAGAGTGTGCAGATACTACCATCGAATGAGGTTAGTCT
+
;:9:9<=:>@@0//7//5565<==>@@=99:9:5::;>5<<8<5:955555.5<<<>:>7;;;;9<7::///:>>:<<7;?AAA1?>7<<;<454/738/-(-9(--/:::6;;////9:)//94=<BBCDCCCCACCBCACGCCCCCDC@@@@?@@A:@;;5;?6;6;BAAAA@;@?==>??1;5;699=>?,?????.://///7779)////$55955.55<=8==??9669=8@=@A@A7;;C?CBBBBB999@:99@@@>9959;>?>B7@8889;9;@@@A
@ATNG8:02725:06910
GATGGTAGGCACTGCGCACACATCCCAGAAGATCAGGAACTCTAGAAGAATTCAGATTTTTAACACGAGAGTAAACGTAAAAAGAAGGTTTTACAAGACTCACGTTAACAATATTGCAGCAGTACGCACACAATCGAAGCGCAGTAAGGATGGCTAGTGTAACTAGCAAGAATACCACGAAAGCAAGAAAAAAGAAGTACGCTATTTAACTATTAACGTACCTGTCTCTTCCGAAACGAATGAGTACGAGAGAGCACACGTATCTACCATCGAATGAGGTTAGTCT
+
<;;<;>>C9655;<@<@ABCCDBCD=CBB>@;==6916755599595::7;:696BBCCC3C????@??BBBAB=?9;6>>>+==:=;@GF9B@A:@?AA@@9545:544.4::5<<589A?>?AC@A@@@A>;;:?=:;:@???B?D?D::49>>@@BAA>AAA???>A@<ABB9???>>8;;;5889899%9?;;977<9:657(78:99B:>5<<A;:49>><@AA?A=>?C=@>@3999>==@@99:AA???@@><=??B@AA?BB@AB=@A=>:=8=B@@@
@ATNG8:02726:06927
GATGGTAGCTCACGTACGTCACACGTACTCATTCGTTTCGGAAGAGACAGGTACGTTAATTGTTAATAGACGTACTTCTTTTTCTTGCTTTCGTGGTATTCTTGCTAGTTACACTAGCCATCCTTACTGCGCTTCGATTGTGTGCGTACTGCTGCAATATTGTTAACGTGAGTCTTGTAAAACCTTCTTTTTACGTTTACTCTCGTGTTAAAAATCTGAATTCTTCTAGAGTTCCTGATCTTCTGGAGATACACATGATACTCTACCATCGAATGAGGTTAGTCT
+
<84404999<A@:;6A966A@BABBC@@ABBB>A;;<0;;4:;;;9?;>A;BB?;;9A:><:9987444;;9788;28;;<<+@A?B<BC;A>:939=A>BD>AABCCC<??BBBEA>:=@?;><>BB?>:;;:>@=<387=====;;;>?@889<188818:4;6<AAAAA>==78:AAB3@7;7;BBAB/????D:A??;;;:9;>8<<<=.=888C=B=??;@AA????<?<?B==>A8::?;>>>@A@@>>>??>>>@@@??<??>>><:;;@<@<@A?>?
@ATNG8:02728:06918
GATGGTAGCTCGCTGATGATATCTCCAGAAGATCAGGAACTCTAGAAGAATTCAGATTTTTAACACGAGAGTAAACGTAAAAAGAAGGTTTTACAAGACTCACGTTAACAATATTGCAGCAGTACGCACACAATCGAAGCGCAGTAAGGATGGCTAGTGTAACTAGCTAGAATACCACGAAAGCAAGAAAAAGAAGTACGCTATTAACTATTAACGTACCTGTCTCTTCCGAAACGAATGAGTACACACTCTCATATGACACTACCATCGAATGAGGTTAGTCT
+
@ABB>BDBAABCCCCBCGCCCBCAC@BBB@BBBBAA?C@CCC;;8A<@@<?9??>>;AAA1949CCA@@AA:99,9?CA@@@)99458==?2@>C?CEBCBBDCC@E@@@=@BB=AAAABCCCCGCBBBCCC@B@@@=@@@@BBAA=B?B;;9;C@@@CCC?AAABBBBBB>BAB499999+999299999(9A;B>?;>@???=@8;;>D9=::;BDB?BBABAAB5;59:9/8??<@CA???BA@@000@@@ABBBBBBBBCC?BCCCC?CCBB>A?ACCCD
@ATNG8:02728:06936
GATGGTAGCTATACGTATATCTATGTACTCATTCGTTTCGGAAGAGACAGGTACGTTAATAGTTAATAGCGTACTTCTTTTTCTTGCTTTCGTGGTATTCTTGCTAGTTACACTAGCCATCCTTACTGCGCTTCGATTGTGTGCGTACTGCTGCAATATTGTTAACGTGAGTCTTGTAAAACCTTCTTTTTACGTTTACTCTCGTGTTAAAAATCTGAATTCTTCTAGAGTTCCTGATCTTCTGGATAGCGACGCGATATACTACCATCGAATGAGGTTAGTCT
+
:=995::<ABBBCCECDBCCCDEAAABBBCAA>ABA@:AB=A=AAAAA;;7;C;;:?B?BBBC?B>AACBBBBBB<99777.9?<ABCC>BBCB@BBB?BB<999BBC<??DBB@AA<AAA<A=B>>::;<<:>>>>:>>:888=@????@;;;>188818<:>:>?>?;;;;;6:<=>@/>4:488888(8:::807;=>>>;;9<18888(2565A7<9>E69:A858>9>7=966//,/;=699?<<66------366::7;69<8985///948066;?=
@ATNG8:02730:06932
GATGGTAGCATCATGCATATCTCACCAGAAGATCAGGAACTCTAGAAGAATTCAGATTTTTAACACGAGAGTAAACGTAAAAAGAAGGTTTTACAAGACTCACGTTAACAATATTGCAGCAGTACGCACACAATCGAAGCGCAGTAAGGATGGCTAGTGTAACTAGCAAGAATACCACGAAAGCAAGAAAAAGAAGTACGCTATTAACTATTAACGTACCTGTCTCTTCCGAAACGAATGATACGAAGTCAGAGCAGACTACATCGAATGAGGTTAGTCT
+
ABBB@BBBCEDBB;:;?:;;BBCCEACBB?BBBB@A>A?AAA99:F@BC?B@BBBBBCBC3B?BBBCCCBBBBB:@@@ABBA2AA>A=@@@9ADIAFBBCCBCBB?B?BB?BBB>@@CCCCCCCCCCCCCCC@BBBC@BAAACBBB?B?C:;:;BCBCCCC@AAABBC?CC?CCD;?>BBC:@9858ABCC3CC?B999CCBBB;?;?AAA<?<>>BBB?BBB@@@B?B?CBD>CCC?BAAACDBB?BBBCBBBBBBBBBBDDCBBB@AAAA>A?BBBAA
@ATNG8:02733:06904
GATGTAGCGCGACGAGCGTAGACCCAGAAGATCAGGAACTCTAGAAGAATTCAGATTTTTAACACGAGAGTAAACGTAAAAAGAAGGTTTTACAAGACTCACGTTAACAATATTGCAGCAGTACGCACACAATCGAAGCGCAGTAAGGATGGCTAGTGTAACTAGCAAGAATACCACGAAAGCAAGAAAAAAGAAGTACGCTATTAACTATTAACGTACCTGTCTCTTCCGAAACGAATAGTACAGAGAGTACGATATGTCTACCATCGAATGAGGTTAGTCT
+
@>:;;>>>AA??@666B;;@BBBG>BAA@BBAB:::;>AAAAABD?BB>A=@@@99999(929@AABDBA??=5<<;;::9'9=;B?CFF7CCC@BCCBAAC;;7:=??<AEE@BBCCCBBBBBBBBBCAB>BBBB@BBBCBBCC?G@B@A?ABCDDBBB@???FAA?AB@BBB?BBBBA;@::3::9999%9@;@???B@BBB=A=@@@B<><:;@CB?@@@@@CC?B?BCC>CCC@AAACCBBBBBB@??BBBFAAABBBBB>AA?=?9755>9@<AA@>;
@ATNG8:02733:06921
GATGGTAGTATCTGTCTACGAGAGCCAGAAGATCAGGAACTCTAGAAGAATTCAGATTTTTAACACGAGAGTAAACGTAAAAAGAAGGTTTTACAAGACTCACGTTTAACAATATTGCAGCAGTACGCACACAATCGAAGCGCAGTAAGGATGGCTAGTGTAACTAGCAAGAATACCACGAAAGCAAGAAAAAAGAAGTACGCTATTAACTATTAACGTACCTGTCTCTTCCGAAACGAATGAGTACTACTCTCAGAGACACACTATTCGAATGAGGTTAGTCT
+
9?BD@CBBB;;;B@@AABBBBCCCD@CCC?C@;;;@;><AAA9:8C>AA:?8?997:CCC1B>BB@@000?@@@7==<;:::':@596:CB8AAA@CGCCCCC@@@;?>>>;@@@8A>CACBCB>AA@=><00)/;:;6<?CC::8?9>9@:;6;ABABA@A?AABAAA=??9<=;5;<;;;3;8929<<<<<%9>59///;899<:<9<776/7987;CC?;;:??=?50+0:>6>00*0>>9;=@@@@CCCDCBB=>?AABB?>=6999/657717179845
@ATNG8:02735:06910
GATGGTAGTGCGTGAGAGAGAGACCCAGAAGATCAGGAACTTTAGAAGAATTCAGATTTTTAACACGAGAGTAAACGTAAAAAGAAGGTTTTACAAGACTCACGTTAACAATATTGCAGCAGTACGCACACAATCGAAGCGCAGTAAGGATGGCTAGTGTAACTAGCAAGAATACCACGAAAGCAAGAAAAAGAAGTACGCTATTAACTATTAAACGTACCTGTCTCTTCTGAAATCGATGAGTACACACTCTCATATGACACTACATCGAATGAGGTTAGTCT
+
;;8:7;>AABBC==BCCBDABA9:9,9;;.9ACBBB<@<>@@5@@A>AC@C@CCABBGDD3D@?>==?>@A@@A9>=89999'9838399:.8779852275528179;91;9;158=<>======@>====2::<<88//7///6/526;>;@@;;;??B=BAAABB@@@678F==>=AD8>>?:==?@?/?@<==>@A@A;;5;8<=::188)8<><>:>888=<<696000)/////-67------23.22522.5866....577--(--55050-/388
@ATNG8:02738:06911
GATGGTAGCTATACGTATATCTATGTACTCATTCGTTTCGGAAGAGACAGGTACGTTAATAGTTAATAGCGTACTTCTTTTTCTTGCTTTCTGTGGTATTCTTGCTAGTTACACTAGCCATCCTTACTGCGCTTCGATTGTGTGCGTACTGCTGCAATATTGTTAACGTGAGTCTTGTAAAACCTTCTTTTTACGTTTACTCTCGTGTTAAAAATCTGAATTCTTCTAGAGTTCCTGATCTTCTGGGTCTCTCTCTCACGCACTACCATTCGAATGAGGTTAGTCCT
+
77:;=B?=ABC@@@CBB;99@<<<AAAAAB9;2;><<9<:6:*.--55-/)/=:8:7@0985;7<<A>:>>433<637777$334:=>?643387/922+5=1276:57096579727+26917/7552227759;AC8<=AB@@>>>>BB::;;>5;:67;<-/-/;;8;5655.26@@@2?9?8>=?>=/=:766.699///6689<;===+9///9595AA9@@@@====B=A@=>>@=???@9>==>???@@AADD=;3---066022903322,7,7222-3
@ATNG8:02744:06928
GATGGTAGTGCGTGAGAGAGAGACCCAGAAGATCAGGAACTCTAGAAGAATTCAGATTTTTAACACGAGAGTAAACGTAAAAAGAAGGTTTTACAAGACTCACGTTAACAATATTGCAGCAGTACGCACACAATCGAAGCGCAGTAAGGATGGCTAGTGTAACTAGCAAGAATACCACGAAAGCAAGAAAAAAGAAGTACGCTATTAACTATTAACGTACCTGTCTCTTCCGAAACGAATGAGTACGTGTGACGTACGTGAGCTACCATCGAATGAGGTTAGTCT
+
AA@@>BBBBBBCCCGCCCCEBB;;;6;CCADCCCBC@B@BBBAAAB@BD>A>AAAABBCB3B?B@AADBBBB@@9;79;@A@2@C@C@DDE;CBC@CBBBCCCBB<@=@A=ABD=BB@@@BCCCCCCCCBCB@CCCC@BBBBCCBB>CAC@@?@CCCBBBB?CBBCAA?AA?BBB<??@@@8?993999999%9@;@98:DF@@@<B;@@?B=A=@@C@@<@A@?@AA?A?AAA<AAA?BBCCBBB???AABBBBCBBBBAAABBB?BBBBD@CCAA?B@CBBBB
@ATNG8:02747:06931
GATGGTAGCTCTGCTCTGACTCTCGTACTCATTCGTTTCGGAAGAGACAGGTACGTTAATAGTTAATAGCGTACTTCTTTTTCTTGCTTTCGTGGTATTCTTGCTAGTTACACTAGCCATCCTTACTGCGCTTCGATTGTGTGCGTACTGCTGCAATATTGTTAACGTGAGTCTTGTAAAACCTTCTTTTTACGTTTACTCTCGTGTTAAAAATCTGAATTCTTCTAGAGTTCCTGATCTTTTGGGCAGACTCTCACACGCCTACCATCGAATGAGGTTAGTCT
+
CBBB@CBCBB=BCCCDCBCCCCBBDBCBDCA@?@CDD>CC?B?BDCCCCC@CCCCC?C@DCCC?C@CCCCBBBDD?CCCCC1CC?BCCC>CCCC?CCF@CC;;;BDEF@CCCBCCCD?BBC@C@CCCCCCCCACDBC?CCCCCCCCCBBBDBAAC?CCC?BB?B?BCBBBCCCC@BBCED:B@B>@@@AA0@BCCD>CBBBCCDCBA;@@@@0>@ABC@CACC?BCCCCBB?BABBCBBCCC8BB=BBBBBB@@ABBBB>><>@D?BBBBC?AAAB?B?B@D==
@ATNG8:02750:06939
GATGGTAGCACGAGTCACTCATATCCAGAAGATCAGGAACTCTAGAAGAATTCAGATTTTTAACATCGAGAGTAAACGTAAAAAGAAGGTTTTACAAGACTCACGTTAACAATATTGCAGCAGTACGCACACAATCGAAGCGCAGTAAGGATGGCTAGTGTAACTAGCAAGAATACCACGAAAGCAAGAAAAAGAAGTACGCTATTAACTATTAACGTACCTGTCTCTTCCGAAACGAATGAGTACGATGAGATCTCGTGTGCTACCATCGAATGAGGTTAGTCT
+
59<=;ACCDBBB=BCCDDFDCBBB@;CBC@BBCC;;;;@CBC:9;EACD@B?@@@@<@@@,=>A::9BDAAABAA9:978888'33-3-333&3;;6=<:@?CC9979?AA>A??>@BBBEBBBCCCCBBBBC?BBCC?BABBAAAB@D?C@?>@CDDCCAA?AAAAAB?BC>B@B?BB@@?:@@@<??>>>1?A?B?>;AAAA?=C;??AA:?<?BC@@>@BAA@BC?B@CDC=CCC>AACBCBBBBBBBBBBB@@?BB=>8>AA;@@<;>8<@@?<?=ABAAA
@ATNG8:02751:06915
GATGGTAGAGAGAGCTCTCTCATCGTACTCATTCGTTTCGGAAGAGACAGGTACGTTAATAGTTAATAGCGTACTTCTTTTTCTTGCTTCGTGGTATTCTTGCTAGTTACACTAGCCATCCTTACTGCGCTTCGATTGTGTGCGTACTGCTGCAATATTGTTAACGTGAGTCTTGTAAAACCTTCTTTTTACGTTTAACTCTCGTGTTAAAAATCTGAATTCTTCTAGAGTTCCTGATCTTCTGGGTCTACGCTCGTCGCGCTACCATCGAATGAGGTTAGTCTT
+
:<==?B@@@BBABBBBCBBBB@CBBA<<?CCC@BBBB=B@?A?BBCCC;:6;:AA@8B?BB??=@@CBBBBBAA@>?<<>?.=?<>9923;7;2><;8;A4999@BB?CCC:;;;C=@@?=D;>>A=:;:;=@@@A=?@?AB>>:::BA?>=<=078819>:>;????@?@;;599:::/:9>4:6767)7;666)/*/88999===:9@@>,;///=385=A>EAAA?>?=B=?????E:>>??8>??====>>======;;;B<>>>@A<>>>B;>:==@;;5
@ATNG8:02752:06920
GTTGGTAGTGTCATATGAGAGTGTGTACTCATTCGTTTCGGAAGAGACAGGTACGTTAATAGTTAATAGCGTACTTCTTTTTCTTGCTTTCGTGGTATTCTTGCTAGTTACACTAGCCATCCTTACTGCGCTTCGATTGTGTGCGTACTGCTGCAATATTGTTAACGTGAGTCTTGTAAACCTTCTTTTACGTTTACTCTCGTGTTAAAATCTGAATTCTTCTAGAGTTCCTGATCTTCTGGCTCTCGTAGACAGATACTACCATCGAATGAGGTTAGTCT
+
:>7<:@ABBCBBBCCBBCBBA@@AB;:9BBBA=B???9?D=B?B=BBCCD@C?==A@CA@?>>:@<=??=@@@@@:<<<<<+::5:9::,;@>=5;<<6<@<AAACBC@CDDDCCCC=B::6;?BBBCCCDC?BBBB8;;@@BBDDDBBCBABCB?@??<@@49055::=<<<=7;444)45:.4555&47///)//:;;<>5656;99+9////)/47749ACGGDF>@?@CBBAD=@;;4:?:;;CCCBBBCIHCCCCCC@;;:ED?ABBB=A@ABBBC
@ATNG8:02706:06961
GATGTTAGGCGAGAGTGAGACGCAGTACTCATTCGTTTCGGAAGAGACAGGTACGTTAATAGTTAATAGCGTACTTCTTTTTCTTGCTTTCGTGGTATTCTTGCTAGTTACACTAGCCATCCTTACTGCGCTTCGATTGTGTGCGTACTGCTGCAATATTGTTAACGTGAGTCTTGTAAAACCTTCTTTTTACGTTTACTCTCGTGTTAAAAATCTGAATTCTTCTAGAGTTCCTGATCTTCTGGTGTCTGATCTGTATCACTACCATCGAATGAGGTTAGTCT
+
B@@<B:=C@BCDCCBCCCCCICCCCCBABB;;9;BBB=CD@B?BCBCCCC?BBBBB@B?BBCC?C?AAAABCCAA??A???.AB?B@@@<BCBB>ABB>AB587?BBB?BBBB@>>@;=9<495:?AAAAA?;@@AA;>>>===>==>A>@@>>><:;;=@A<@<?@?A@@@??7;;AAA5@<@;??DCD/AA9::2:99///98<@=BBBB/?:;;E=C:==;>AAB@@@;?<?A=<::5:<<<=>=??@@AA:;;?C>>>>>><@@>>>5899>8<8?>:::
@ATNG8:02706:06980
GATGGTAGAGTATATGTGTATCTCCAGAAGATCAGGAACTCTAGAAGAATTCAGATTTTTAACACGAGAGTAAACGTAAAAAGAAGGTTTTACAAGACTCACGTTAACAATATTGCAGCAGTACGCACACAATCGAATCGCAGTAAGGATGGCTAGTGTAACTAGCAAGAATACCACGAAAGCAAGAAAAAGAAGTACGCTATTAACTATTAACGTACTGTCTCTTCCGAAACGAATGAGTACACATCGTCGTGTCGTGCTACCATCGAATGAGGTTAGTCT
+
//9:7<<;C=>>>C;69<<A@AAA<?AB6::@@AB?B?CBA@??C@BB?B?BBBBBBAA.949>;<<<>3333(3394444$4949.555&5<>9=B=BBB==B=@<?>;@;;49<><A@;;>CD@A@C;;7<@@A?BB@@@AAA9@;@;;49>>@C@@A@@@@>=?=995:AA88739=2:8858=CCC1?@;998?@896A=A<>@@B=B://0000<//9445=2999,98;177;;;88;;:;;;;=<;;<89333//95/--860,,,-)-6:://7
@ATNG8:02708:06980
GATGGTAGCACACGAGATCTCATCGTACTCATTCGTTTCGGAAGAGACAGGTACGTTAATAGTTAATAGCGTACTTCTTTTTCTTGCTTTCGTGGTATTCTTGCTAGTTACACTAGCCATCCTTACTGCGCTTCGATTGTGTGCGTACTGCTGCAATATTGTTAACGTGAGTCTTGTAAAACCTTCTTTTTACGTTTACTCTCGTGTTAAAAATCTGAATTCTTCTAGAGTTCCTGATCTTCTGGATACACTCATGTGCACCTACCATCGAATGAGGTTAGTCT
+
@AC>@BBBCCBB@@ABDCCCCCCCCBCBCFCC@CCDD>CC@C@BBBCDBB?BDBBA@C>@ACD@C?BBBBCBBBC?BBDDD3CC?BBBB;AB@?=@AA?AB>AAADCD?BBBBBB@B7;;@<@=@AA@@>==;???@<@>@@@@>>>@ABBA99:47885;=:><@@BEA>>>?7;:ABB2?<?<>>EDD/AAAAA688=>BA>>;;7;HEE/A;;;C:=:>@<@@@@@AD<B;@@AAAA;>?A:??@>>=>>::;>B@@@:9;@76/--64--/:9=9=;7::
@ATNG8:02711:06965
GATGGTAGCGCACACATAGATACAGTACTCATTCGTTTCGGAAGAGACAGGTACGTTAATAGTTAATAGCGTACTTCTTTTTCTTGCTTTCGTGGTATTCTTGCTAGTTACACTAGCCATCCTTACTGCGCTTCGATTGTGTGCGTACTGCTGCAATATTGTTAACGTGAGTCTTGTAAAACCTTCTTTTTACGTTTACTCTCGTGTTAAAAATCTGAATTCTTCTAGAGTTCCTGATCTTCTGGACGACGCGCACTGACACTACCATCGAATGAGGTTAGTCT
+
//99)///5>>BBBBDGCCBB@@A@@@=>A<:0:AA@<BC@G@;96>>=>255<5506:>>@>:D9BBEBAA@>>8=:;;;)::5::;>6A<BB@CCB?BB5<<@@ABBDCCCDCBC@BBB@B@BCBBAB;;7;@@B?BBBBBAAABCB@A@C@@<@BA>AB?A>;;;CBBCBC=@;;;;.;@C<@@AAA0AAAAA6;;:;@;;;;<5;;;;*;AB;:69=ABACCCCDDC?B?BAAABB?BCD@DC;;;;<;AA;;;BB;;<CC:;;D@@=@BBC?C:;;BBB
@ATNG8:02711:06999
GATGGTAGGACGAGCGTCTGAGAGGTACTCATTCGTTTCGGAAGAGACAGGTACGTTAATAGTTAATAGCGTACTTCTTTTTCTTGCTTTCGTGGTATTCTTGCTAGTTACACTAGCCATCCTTACTGCGCTTCGATTGTGTGCGTACTTCTGCAATATTGTTAACGTGAGTCTTGTAAAACCTTCTTTTTACGTTTACTCTCGTGTTAAAAATCTGAATTCTTCTAGAGTTCCTGATCTTCTGGGCTCGCTGATATGCGCTACCATCGAATGAGGTTAGTCT
+
<=4406=A?BA@@@@>>:=99;BB@BCABB@A?ACAC>BB?B@BCCCCBC@ABACB=B?B@@@@CAEDBBABA@B>;;;;;*;C?CLDK?C;;:=@AA;AC5;<ABBB=AACBAAAE@CCC@D?BBCCBBBB=BBAA=BFCBBB===00,0000>=AAB?AB?B<@@B@@?@@B=@;;:;-;>C;;;;;;*;ABBC>DBBABBBBB@=AAAA,@@@AA=A>BB?BCCCBBB@B@DCBBBB:;;DE=BCCBB;;<CCBBBBAA@@<@BABC:;:BB?B>BCE;<
@ATNG8:02713:06980
GATGGTAGCGAGCGAGTGTGTATACCAGAAGATCAGGAACTCTAGAAGAATTCAGATTTTTAACACGAGAGTAAACGTAAAAAGAAGGTTTTACAAGACTCACGTTAACAATATTGCAGCAGTACGCACACAATCGAAGCGCATTAAGGATGGCTAGTGTAACTAGCAAGAATACCACGAAAGCAAGAAAAAGAAGTACGCTATTAACTATTAACGTACCTGTCTCTTCCGAAACGAATGAGTACGATGAGAGAGCTCTCTCTACCATCGAATGAGGTTAGTCT
+
CAA<=BBCABB@@ABEECDCCCCCB@BCE@CCCCBB@B@CCDCBA@>@B?B?AABDDDDD2C@BAACCCCBCCC>CC@@@@@0@C>C:AAA9ACC@CBBBBBBCC?C?BC@CCC?BB@@@BCCCCCCBBBCC@CCCD@CCBBBC@C?C?BBC?BBCCCCCC@CCCBBB?AB?ABA=@A=?>8??@>?????.?B?BBBBBCBCC>A>ABBB?B?BBBCE@BBBBBBB>B?ACC>CAA?AAABABBBB??@CBBBBB@@@@@AAAA;AA;==:><<=<@=>>==>
@ATNG8:02715:06999
GATGGTAGTGTCATATGAGAGTGTGTACTCATTCGTTTCGGAAGAGACAGGTACGTTAATAGTTAATAGCGTACTTCTTTTTCTTTGCTTTCGTGGTATTCTTGCTAGTTACACTAGCCATCCATTACTGCGCTTCGATTGTGTGCGTACTGCTGCAATATTGTTAACGTGAGTCTTGTAAAACCTTCTTTTTACGTTTACTCTCGTGTTAAAAATCTGAATTCTTCTAGAGTTCCTGATCTTCTGGAGATATCATCAGCGAGCTACCATCGAATGAGGTTAGTCT
+
?B>;=@AA966CCAAAICCCAA@BBBBBBB;;2:9:965B;@896>B>CBBFB@;:6439=<A=B?BBABB;;9B:99999'4:4(49;;2999:3==<9==+//79=B>@@CAAA>>:@00+00:<<<>@@>?;??AB=BBCCCCCCCBBBA@ACC>ABB?@@?B=@@A@<;:@A<ACBBB8@=@5;;;:;';@ABB=CBA:;:>>?=29999$9999979=BCA9:9BBBB?B?CCCDCC@BBB?@@@@AAAACCCABCB<;;@A=@ABBB?BB@@?@@BBDCB
@ATNG8:02717:06952
GATGGTAGGCGTGTGAGAGTCTGCCCAGAAGATCAGGAACTCTAGAAGAATTCAGATTTTTAACACGAGAGTAAACGTAAAAAGAAGGTTTTACAAGACTCACGTTAACAATATTGCAGCAGTACGCACACAATCGAAGCGCAGTAAGGATGGCTAGTGTAACTAGCAAGAATACCACGAAAGCAAGAAAAAGAAGTACGCTATTAACTATTAACGTACCTGTCTCTTCCGAAACGAATGAGTACAGAGAGTACGATATGTCTACATCGAATGAGGTTAGTCT
+
7:::=AAA<BBBBCBA@@@;99>>909;;2<@A@::5;<@@@A@@C?BB?A=?B?:9999)98=<ABCBBBBBB8?<9:99:(:@9=9=<<*93;69>:?:8::;6;9==:>>@<>>?B@@@@CA;;;;>>>;;;;@8888===8838<@?B@BB??????<>====>99939AB5:8??C7=<<488888(8818>AA===@@<@<????6;.5778=8==>===>;>;?>>4>::4:>>>999:::>>:::;;:????@@@==;;:8718:;A=A<AAAA@
@ATNG8:02718:06991
GATGGTAGTCTCGAGATAGTCTATAGTACTCATTCGTTTCGGTAAGGAAGACAGGTACGGTTAATAGTTTAAATAGTACGTACTTCTTTTTCTTTGTTCTTTCTGTGGTATTCTTGCTAGTTACACTAGCCATCCTTACTGCGCTTCGATTGTGTGCGTACTGCTGCAATATTGTTAACGTGAGTCTTGTAAAACCTTCTTTTTACGTTTACTCTCGTGTTAAAAATCTGAATTCTTCTAGAGTTCCTGATCTTCTGGGATGTGTGCGCAGTGCCTACCATCGAATGAGGTTAGTCT
+
////)///7795559999;9995559::>@5568;;9=3993//)/)/)/77//)5955057;894448(/0)//////89779.44444$444(44.433(3////)///(/633333367<DDGCCCC?BBC@C@CCCDCCBC@CCCB@CBBCCCCCDBBBBBCCB@BCC@CC@B@BBBBBBBCC@A@@@@3?<?=?@@@@1@CDEE=B;:;;;BBCC?BBBB0BAA@A=A?CCABBCCFJF?A?@BBAAA=AA@@8@;;;;BBCBDCBCBB>AAB?BBCCD>AABB?B@BBEAA
@ATNG8:02725:06964
GATGGTAGGCGAGAGTGAGACGCAGTACTCATTCGTTTCGGAAGAGACAGGTACGTTAATAGTTAATAGCGTACTTCTTTTTCTTGCTTTCGTGGTATTCTTGCTAGTTACACTAGCCATCCTTACTGCGCTTCGATTGTGTGCGTACTGCTGCAATATTGTTAACGTGAGTCTTGTAAAACCTTCTTTTTACGTTTACTCTCGTGTTAAAAATCTGAATTCTTCTAGAGTTCCTGATCTTCTGGATACACTCATGTGCACCTACCATCGAATGAGGTTAGTCT
+
44:=9==CACDCCCBCCCECCBCBCCB?AABB@BBDG>A@?B?@@@BCBA>@@CDB?B?BBBBAF=@@BBBBCCC??????(99=@AEC>BBBB?BCC@BB?BA@BBA<@ABB>?AA;@>A<A=@@@::;>>=C@@@<AAA@@@A;=>BA>8:9;6:8818A<A=AAAAAABAA8==DDD5A=A;:::::+:>ABB:A;:;==:9:=4::::*:===@<@:=><@HB>>>>:=8==A???;?@?=BAA@@;66///9:9<A=<;;96/--70337:6:5::=>>
@ATNG8:02729:06986
GTTTAGCTCGCTGATGATATCTCCAGAAGATCAGGAACTCTAGAAGAATTCAGATTTTTAACACGAGAGTAAACGTAAAAAGAAGGTTTTACAAGACTCACGTTAACAATATTGCAGCAGTACGCACACAATCGAAGCGCAGTAAGGATGGCTAGTGTAACTAGCAAGAATACCACGAAAGCAAGAAAAAGAAGTACGCTATTAACTATTAACGTACCTGTCTCTTCCGAAACGAATGAGTACGAGAGAGCACACGTGTCTACCATCGAATGAGGTTAGTCT
+
BCD?CCCC===BAA@BCC@A@BB=AAA=ABCCBB@B@CCCBAAA@CC=@<9:9?;=?=+=7;:<==>B=<@@9879=AAA3@A>A;@@@9A@EACCCCDDA@@;?<;;7;BB@BCCBBBBCDCCECBCBB?BABA>BBBBCB;:9;@DCC@CCCBBCCC@CAABBCABC?A@@8?<<<<3<8929<<<<,===A@AACB@@A:>:==<?6;5:@CCC@CCBCBBC@C?BBC>CCC@C???AAAAAABB999?CCCABAA????<???>A==>=?;?;?BDBC
@ATNG8:02731:06981
GATGGTAGAGTACAGTGTAGTAGACCAAAAGATCAGGAACTCTAGAAGAATTCAGATTTTTAACACGAGAGTAAACGTAAAAAGAAGGTTTTACAAGACTCACGTTAACAATATTGCAGCAGTACGCACACAATCGAAGCGCAGTAAGGATGGCTAGTGTAACTAGCAAGAATACCACGAAAGCAAGAAAAAGAAGTACGCTATTAACTATTAACGTACCTGTCTCTTCCGAAACGAATGAGTACATAGATATACGTATAGCTACCATCGAATGAGGTTAGTCT
+
:99;=AAACC@@ACCCCCCCCBC99;;CC;EDCCBB@B=AACBAAB@??=??A??99999(9<@@AACCCBBAC=AA99998(9@;@<BAA8?>>;>;:;>AA??<?<@@<ABA9<<B===>>@CAA?A???<A??=:>>>A==<>9>;>>>;A@@@AA>>9>>>AAB=@>5;;<8<=666-8<<8>EDEF/;<8;>>>AAA==9<:=<9949;?==>><????>::6:<?@A:;??>AA;;;=>???@A@@@@@BA??AAA?;;7;;;;=7==8858<@@>>>
@ATNG8:02733:06955
GATGGTAGTGTCAGTGCGCGTCGTCCAGAAGATCAGGAACTCTAAAAGAATCAGATTTTAACACGAGAGTAAACGTAAAAAGAAGGTTTTACAAGACTCACGTTAACAATATTGCAGCAGTACGCACACAATCGAAGCGCAGTAAGGATGGCTAGTGTAACTAGCAAGAATACCACGAAAGCAAGAAAAAGAAGTACGACTATTAACTATTAACGTACCTGTCTCTTCCGAAACGAATGAGTAACGTGTGACGTACGTGAGCTACCATCGAATGAGGTTAGTCT
+
:><<<@DBBBCCCCCCDBABC@CBB>BCB?BBAAADAD@CCCBA@A6;;6:>?>9999*7:=>@B@@BBBBB=A>:9999(9@;A<@@A8ADF??>>>?@@@>:>;9949<95:::<;<<<@@@?>99995:;<>;::;>>>==:==C=>:=>>>@?>=;==AA7758A;@AE<;;@AA6><;787877(8818>;;;;;AAA<@<>888<A:?;::>;????>==8=:=?B;@BC990=@00*/:6666>=@=9:9::<<=@@@<?;;;@<????<@=BBA>>
@ATNG8:02734:06982
GATGGTAGAGAGAGCTCTCTCATCGTACTCATTCGTTTCGGAAGAGTCAGGTACGTTAATAGTTAATAGCGTACTTCTTTTTCTTGCTTTCGTGGTATTCTTGCTAGTTACACTAGCCATCCTTACTGCGCTTCGATTGTGTGCGTACTGCTGCAATATTGTTAACGTGAGTCTTGTAAAACCTTCTTTTTACGTTTACTCTCGTGTTAAAAATCTGAATTCTTCTAGAGTTCCTGATCTTCTGGTATACACACTCGCTCGCTACCATCGAATGAGGTTAGTCT
+
>>=>@BBACABBCDBBBHCCCDCCCAABCCCF@DBBC>CCAD@CBBCCBB@ADDCC?B?BBBB?A?ACCCCCCBB?BCCCC3??<?A@A=@8;9796>:BC?@@@AADACCCCCDDB?BBB?B@CCCECCCC>AAEE@CCCCCCCCCBBBCCBBB@CBB?BC?B?BBCCCCCCC@B@@@@7@=A=BBCCC5CCCCC>BBBBBBFBBB4:::;*;AA@A?A>BB@BBBCFCC?B?BBCCBB?BAC@CBBBBCCCCCDCBBBCCCBB?CCCCC?BCBC@C@BCCBB
@ATNG8:02734:06995
GATGGTAGTGTCATATGAGAGTGTGTACTCATTCGTTTCGGAAGAGACAGGTACGTTAATAGTTAATAGACGTACTTCTTTTTCTTGCTTTCGTGGTATTCTTGCTAGTTACACTAGCCATCCTTACTGCGCTTCGATTGTGTGCGTACTGCTGCAATATTGTTAACGTGAGTCTTGTAAAACCTTCTTTTTACGTTTACTCTCGTGTTAAAATCTGAATTCTTCTAGAGTTCCTGATCTTCTGGACAGAGTGTGCAGATACTACCATCGAATGAGGTTAGTCT
+
5<<<8=<@<===<<=>@@=BBCCCDBBBB9:97;;=A8=B@C>@A?><<>16666>:@:==<<7<2<9////99::)/////$//)//77./44;5::=8<<156<<BC@DDDGCCBC?AAC@C@BAABBBBE@CCCCABCCC;<;AB@@@@@A@@9>@>2998@6@@>999>993:<<<<.>3=899994$99@@D@DBBAC;;;:;4;::-577/0)/49>8>79555<4;5;<<==B466B@@@969@@@ABABBAA@@:;9=A@AAA9?=:929:=?@A@
@ATNG8:02735:06979
GATGGTAGCGCATATCAGCTCAGCCCAGAAGACTCAGGAACTCATAGAAGAATCAGATTTTTAACACGAGAGTAAACGTAAAAAGAAGGTTTTACAAGACTCACGTTAACAATATTGCAGCAGTACGCACACAATCGAAGCGCAGTAAGGATGGCTAGTGTAACTAGCAAGAATACCACGAAAGCAAGAAAAAAGAAGTACGCTATTAACTATTAACGTACCTGTCTCTTCCGAAACGAATGAGTACGATGAGATCTCGTGTGCCTACATCGAATGAGGTTAGTCT
+
@@9:.44:4455559;;>9955455)5974///////2725///////)//)/6:;44444$45:44///////91///7777)8>9<9<==/;8858AA??>:99160660///56667;;:<=555;<43/46///)/687-///(/16/3-38773337177833336605--(---47....2666666%694.....577816277995;422:CJADD@@@>@=>000@6000*0888:;:4449899::37373333.38=<;:7705:9;5:.5699;
@ATNG8:02737:06972
GATGGTAGCTATACGTATATCTATGTACTCATTCGTTTCGGAAGAGACAGGTACGTTAATAGTTAATAGCGTACTTCTTTTTCTTGCTTTTCGTGGTATTCTTGCTAGTTACACTAGCCATCCTTACTGCGCTTCGATTGTGTGCGTACTGCTGCAATATTGTTAACGTGAGTCTTGTAAAACCTTCTTTTTACGTTTACTCTCGTGTTAAAAATCTGAATTCTTCTAGAGTTCCTGATCTTCTGGTAGAGCGTGCATATATCTACCATCGAATGAGGTTAGTCT
+
88::7<<@DBBBB;=6>CCCFCCBBB:59BBA;ACBB;BB=@=@A@CCDC@BBFDC@B>AACC?C?CBCCBBBBB@CCCCC2BA?@::::(9>?B?CBB@CB?==>ABB=ABABBB??<?A@<@<A>?;:;;;=D???;?@@ABB@@@@@>>>::;8:;;:==9=:=BAA@@@AA;?====/=5;5;???@/>>@AA6;;A;;;>=8818=>=/?==>?<?=@@;?AAAAAA=D<AAAA>><>@A<@?@@@????@====>>@AA@=@;;;?:==::5::>>?>>
@ATNG8:02737:06976
GATGGTAGCGAGCGAGTGTGTATACCAGAAGATCAGGAACTCTAGAAGAATTCAGATTTTTAACACGAGAGTAAACGTAAAAAGAAGGTCTTACAAGACTCACGTTAACAATATTGCAGCAGTACGCACACAATCGAAGCGCAGTAAGGATGGCTAGTGTAACTAGCAAGAATACCACGAAAGCAAGAAAAAAGAAGTACGCTATTAACTATTAACGTACCTGTCTCTTCCGAAACGAATGAGTACGTTGAGATCTCGTGTGCTACCATCGAATGAGGTTAGTCT
+
?@=:;@BBBCGCCCCBBBDCCDAC@6>@@:;@BBBB@BABB@@@CC?BA8:49@;:<<<<*<=BBBCCCCDCBB=CAA@AAA2BDACA;;;ACBB@BEDDCCCAA?AAEE@CBC?CBBBBBCCDCCCCCB@@<@@@?=B@@@CCCC@F;;:B?BCDDCCBB@CCBAAA@CC@BBC?B@??=8?=@;======&;=;00//9:?>99=;>>@@<?;=;@;;8;A@B;:;@C=AAE?D@A?ABCB@@@@?<?DA???@A@AAA???CF@DCABA=?B;;4;5;;CBB
@ATNG8:02737:06997
GATGGTAGTATCTGCACACTCTGTCCAGAAGATCAGGAACTCTAGAAGAATTCAGATTTTTAACACGAGAGTAAACGTAAAAAGAAGGTTTTACAAGACTCACGTTAACAATATTGCAGCAGTACGCACACAATCGAAGCGCAGTAAGGATGGCTAGTGTAACTAGCAAGAATACCACGAAAGCAAGAAAAAGAAGTACGCTATTAACTATTAACGTACCTGTCTCTTCCGAAACGAATGAGTACTACTCTCAGAGACACACTACCATCGAATGAGGTTAGTCT
+
9:@=9ABCCCCCCCCCCCDCDFCCC@DBB@BBACAB?B@BBDABAB?CD@G@BBAA@@@@2A?BCBCEBBB?>>89:;BBBB5@@<?4;;;6;CC@CCCCECCCC697:@<@BC>AACBBBBCCDGCCCCBA<ABA@>BAAADDBB?BACAA?@CCECCCC@CCCAA@?BB@CBB>AABCE>BBB@BCCCC3CC@C>>>B@@AA7:7:@@@<@;=>A:;7;BBBBCE@C?BBB=BBC@BBBBBBCDCC>>>BBBBBBBAAAB@@@<AA???=?BAA>@<?BA@@
@ATNG8:02742:06974
GATGTAGCTCTGCTCTGACTCTCGTACTCATTCGTTTCGGAAGAGACAGGTACGTTAATAGTTAATAGCGTACTTCTTTTTCTTGCTTTCGTGGTATTCTTGCTAGTTACACTAGCCATCCTTACTGCGCTTCGATTGTGTGCGTACTGCTGCAATATTGTTAACGTGAGTCTTGTAAAACCTTCTTTTTACGTTTACTCTCGTGTTAAAAATCTGAATTCTTCTAGAGTTCCTGATCTTCTGGTATACACACTCGCTCGCTACCATCGAATGAGGTTAGTCT
+
=>=:::@:55<BA@A@BCCCBBBB@@@@@>?;@;;;(9=7@<C@CCCCCACCCBB8A=BB@D@G@CCCCCCBBB@BBBBB2>?9=::;/;A;949@@=@B:9;@D@@49:AA>>@B?DCD@C:;<CBCBBB@BCCB=AAAACCBBCBCFDCCCC@BBB@@@<@@@@@GBCCCC@CCDDD9B?B?BBDDF5CD;;;0:@@A@ABAAA4;;;;*;>>;:69=AB?BBCCCCC@D@BBA@@@<>@B5;;;;AAACDC@@@BB@;;;;5;98??=9::A<A;::9??
@ATNG8:02743:06953
GATGGTAGACATATCGTACTCTCTGTACTCATTCGTTTCGGAAGAGACAGGTACGTTAATAGTTAATAGCGTACTTCTTTTTCTTGCTTTCGTTGGTATTTCTTGCTAGTTACACTAGCCATCCTTACTGCGCTTCGATTGTGTGCGTACTGCTGCAATATTGTTAACGTGAGTCTTGTAAAACCTTCTTTTTACGTTTACTCTCGTGTTAAAAATCTGAATTCTTCTAGAGTTCCTGATCTTCTGGGTGCGCTACAGTCTCTCTACCATCGAATGAGGTTAGTCT
+
>>?<9<DEDAABCCCCBCECCBCBCBCBCBBB@BDCD>BB@B@BCAAADD@DBBAA>@>ABBB?C?BBBBBBA?@975222$283;>>>4=9939;?:00)0;6///66725=>??@@@<@@?:?=D@@>:;;><@>>>8;:@@?>>>AAAA>>===;:;;:8838=BBAABBA>><>@@AA6@<@<?????/@@BAA8@@@@@@>=<<3::::+;>>>C;?;?A<BCCB?;;6;:>????@<99==4///669:::766==@BBAB<=>==>;=:;;=A;>>>==
@ATNG8:02743:06970
GATGGTAGCTCGCTGATGATATCTTCCAGAAGATCAGGAACTCTAGAAGAATTCAGATTTTTAACACGAGAGTAAACGTAAAAAGAAGGTTTTACAAGACTCACGTTAACAATATTGCAGCAGTACGCACACAATCGAAGCGCAGTAAGGATGGCTAGTGTAACTAGCAAGAATACCACGAAAGCAAGAAAAAAGAAGTACGCTATTAACTATTAACGTACCTGTCTCTTCCGAAACGAATGAGTACGAGAGAGCACACGTGTCTACCATCGAATGAGGTTAGTCT
+
4::;;EEGBB;;;595@BCBCCCC@D@BBD@BADA;;9;>ABB@@?@=?C?B?CBCAAAA@.@<AAABAA@@999+9<??BBB2BB?A=@@@9BDC@CCCCCCCAA=@=@B@BBC@CCDCC@A@FECCBBB@?<@@@A>BCAAACCB@FAE::;;BCCCCBB?CBBCBB@BC=??D9::AAA;AAA>ABBBBB)>>9;000??====B;?>;;4;;@BDCDADBBAA@F@C?BCD>DAA>AAAA@@CCBBBBBBBBBBACACCCC>><?@@@A:>>@?<?;?C@@@
@ATNG8:02746:06990
GATGGTAGGACGAGCGTCTGAGAGGTACTCATTCGTTTCGGAAGAGACAGGTACGTTAATAGTTAATAGCGTACTTCTTTTCTTGCTTTCGTGGTATTCTTGCTAGTTACACTAGCCATCCTTACTGCGCTTCGATTTGTGCGTACTGCTGCAATATTGTTAACGTGAGTCTTGTAAAACCTTCTTTTTACGTTTACTCTCGTGTTAAAATCTGAATTCTTCTAGAGTTCCTGATCTTCTGGTGTCTGATCTGTATCACTACCATCGAATGAGGTTAGTCT
+
ABBC@CDC?ABBBBBABACBBCCC?DBBBCAA?BAAC>CC?B?BBBDABA@CCBCB@CACCCB@C@CCCCDA@AB=;;;;.9@:>99;.;@A@=A;;6;C8;;EB;;7;AAAACCCACCC:;7;CBAAAAC>BA;;;/;@A;;9@@@>????@?BBC@CCAC@CDBABAECB?BB@@@.;5;>;<<<;*;BAAA;AABABBA@@>2;;;.9=>9;6;;@D>@@@@@@@<@<@@AABC@BBC?CBBBCCBBBCCCCCCCDCBA=?;;;;5;@?@=A?@@::9
@ATNG8:02752:06963
GATGGTAGATACTCGCTGATACACCCAGAAGATCAGGAACTCTAGAAGAATTCAGATTTTTAACACGAGAGTAAACGTAAAAAGAAGGTTTTACAAGACTCACGTTAACAATATTGCAGCTGTACGCACACAATCGAAGCGCAGTAAGGATGGCTAGTGTAACTAGCAAGAATACCACGAAAGCAAGAAAAAGAAGTACGCTATTAACTATTAACGTACCTGTCTCTTCCAAACGAATGAGTACGAGAGAGCACACGTGTCTACCATCGAATGAGGTTAGTCT
+
:956;><CBCBB@:66=A?;;;CBA=A@A=?A?AAC?C?CCD;;9C@CB?C?BAAAABBA/A9>999A@@?999+97;B@A@1?@=?9ADD9CBC?BBCCBCC;;8;?BB?CBC?BAAABA@@ACBBABBCC@CCCB>;;;BBC@@=@?AAA?AAAABAA@???@BBB>BC>:98=AAAFE>CBA<99::9(9=:;000???AA@C@BABD?C?B999B?BAB>>??<??AB<B;;7;ABB;;;FBBBDBBBDCBB:;;BBBAB>ABCCCACBCC@C@CBBCD
@ATNG8:02752:06989
GATGGTAGGACGAGCGTCTGAGAGTACTCATTCGTTTCGGAAGAGACAGGTACGTTAATAGTTAATAGCGTACTTCTTTTTCTTGCTTTCGTGGTATTCTTGCTAGTTACACTAGCCATCCTTACTGCGCTTCGATTGTGTGCGTACTGCTGCAATATTGTTAACGTGAGTCTTGTAAAACCTTCTTTTTACGTTTACTCTCGTGTTAAAAATCTGAATTCTTCTAGAGTTCCTGATCTTCTGGTGTCTGATCTGTATCACTACCATCGAATGAGGTTAGTCT
+
BA@=?BBC@CE@AABBCCCBBBBBBBBBDBC@CBCD=CC@C@CBCCCBB?BCCCC@C@CCCC@D=BBCDCBBDD@?@@@@1@CAECCC=CAAC@CCB?BB8<;ABBB@CCDDCCCCABBC@C@BBFHCCBB@CCEC?BCEDCCBBBBABCBBBB?BBA?AD>A>ACBCBBBED<@;;;;.;>C@;;;;;*;CABC>CDDCBCCBBB5;;;;*;BB;;9;@CC@DCDCCCC@B@BCCCBB?B;;7;;<;<CBICCCECCCCCBCC@DBCBD@@@@B?A>ADDCC
@ATNG8:02709:07024
GATGGTAGTGTCAGTGCGCGTCGTCCAGAGATCAGGAACTCTAGAAGAATTCATATTTTTAACACGAGAGTAAACGTAAAAAGAAGGTTTTACAAGACTCACGTTAACAATATTGCAGCAGTACGCACACAATCGAAGCGCAGTAAGGATGGCTAGTGTAACTAGCAAGAATACCACGAAAGCAAGAAAAAGAAGTACGCTATTAACTATTAACGTACCTGTCTCTTCCGAAACGAATGAGTACTACTCTCAGAGACACACTAATCGAATGAGGTTAGTCT
+
4;8:<@=BBBBCCCCCCBBBCCCCD?@ABDFAAAC@BADCCBBBC?;:8:?@?@:::99):>ABB;;;BA@@@8@@;;;;;*;?=@5;;;6;CC@BCBFHCBBB?A>AD@BCB?BBBBCBDECCCBCBFCC@BBBB@BBBBCCBA>B?BAB>BCBBBBBC@CBBBBB?BC@BBB?CECCC>BBB=AAAAA3AC?B?>>BBAA?=C=AA>>;@>??BBB?ABBBBBC@C@AAA<AAA?BBBBBCBBBCCCCBBBBAABBBCBBB?@@@A<@@>>:><?BC@@
@ATNG8:02716:07007
GATGGTAGAGAGAGCTCTCTCATCGTACTCATTCGTTTCTGAAGAGACAGGTACGTTAATAGTTAATAGCGTACTTCTTTTTCTTGCTTTCGTGGTATTCTTGCTAGTTACACTAGCCATCCTTACTGCGCTTCGATTGTGTGCGTACTGCTGCAATATTGTTAACGTGAGTCTTGTAAAACCTTCTTTTTACGTTTACTCTCGTGTTAAAAATCTGAATTCTTCTAGAGTTCCTGATCTTCTGGATATGAGTGACTCGTGCTACCATCGAATGAGGTTAGTCT
+
;=:<?BBBCCBCDDCBBCCCGCCBC;99ABAB>BBAA=BCBC@CDBCDBA>BBAAC>A>AEED@B?BBCBAB<;=577777'7<87;>A8@8;;166<7<@8;?;<BC@DCCDCCBB?@@C@C?CBBA@ABC?AACC?BBBBBBBCCBBBCCCBB@BCC?BBAD?BB@AAAAAD@BBDDD;D@B>A@@@@0@BBBE>DAA@BBBAAA5<<<<*<A@;;9;?CF@DCBAACB@B=@@ABBB?BAA>AA@@ABCBCCAAAC;;;@BB?CBBDD?;;;B?A?BBBBB
@ATNG8:02717:07033
GATGGTAGTATCTGCACACTCTGTCCAGAAGATCAGGAACTCTAGAAGAATTCAGATTTTTAACACGAAAGTAAACGTAAAAAGAAGGTTTTACAAGACTCACGTTAACAATATTGCAGCAGTACGCACACAATCGAAGCGCAGTAAGGATGGCTAGTGTAACTAGCAAGAATACCACGAAAGCAAGAAAAAGAAGTACGCTATTAACTATTAACGTACCTGTCTCTTCCGAAACGAATGAGTACTGTATCTATGTGTGCGCTACCATCGAATGAGGTTAGTCT
+
>@>;;>CCCCCBBBBCBDCECCCCD@DBB?AB@BBB?C@BBCCBBB@CD@C?BBAABBBB3B@CCB???8?@@@:ABBBBBB1??<@;>@@5?;B?BB@@@@@@@<@<=>8<<9.66@@AAABA@???>>>>;=::<6<<==AAAC<@<?<@<@>>=>@>><>AA@>><>@=@BB?AA>DD9=973/////'//)/9::?C@@@<@<@>>>:>;?:::=<>>>>>>>;?;>AB:=AA>?;;@00/?999@@@>>@@@@@>=>@A>5;;>?>:>???;?;>B@>?
@ATNG8:02719:07014
GATGGTAGGACGAGCGTCTGAGAGGTACTCATTCGTTTCGGAAGAGACAGGTACGTTAATAGTTAATAGCGTACTTCTTTTTCTTGCTTTCGTGGTATTCTTGCTAGTTACACTAGCCATCCTTACTGCGCTTCGATTGTGTGCGTACTGCTGCAATATTGTTAACGTGAGTCTTGTAAAACCTTCTTTTTACGTTTACTCTCGTGTTAAAAATCTGAATTCTTCTAGAGTTCCTGATCTTCTGGTGTCGTCTATCATGTACTACCATCGAATGAGGTTAGTCT
+
59<>:BBB@DC?@ACCBBBCBBCC@BBBCCCC@CBBC>CC@D@CCCCCCC?CCCCE?C=BCCD?B=BECDB@CDC?99999.:C>@?@?<>@A@?BBC@CF@::;CCD@BCCCBBBDACCD>B>BCCCCAAA@CCCC?CCCCCCBCCBBBCCCCB@CBC?BB@C@CCDDCBBCC=B:;;;.;=A=;;;;;*;CCDF=BBCCCCFCCF5<;<;*;BABB?A>AEACCDDCBB?B@CBBBBD?BBB?CCCCEBAAACCCDCDBBBBC@BBBCC@BCBB>A@CCCCB
@ATNG8:02729:07013
GATGGTAGGCGACATACATACGCGCCAGAAGATCAGGAACTCTAGAAGAATTCAGATTTTTAACACGAGAGTAAACGTAAAAAGAAGGTTTTACAAGACTCACGTTAACAATATTGCAGCAGTACGCACACAATCGAAGCGCAGTAAGGATGGCTAGTGTAACTAGCAAGAATACCACGAAAGCAAGAAAAAAGAAGTACGCTATTAACTATTAACGTACCTGTCTCTCCGAAACGAATGAGTACTGCGTCTCACTCTCGCCTACCATCGAATGAGGTTAGTCT
+
:89:3:<?766=BA@966;;;:@BD@BBC?CCCBBC?C@AAACCCC@BB?A=@@;;:;;;*;4;;CCCCCAAAG>CB@@BAB,AB=A?ADF8BAA=ABA@@@BBC?B@AA>ABB6::@?@BBBBBBB@AA;:7;EEE@BBBCCCCC?C?B;;9;BCCBBBD@BBBBBB@GF?BBB?AAA@@;@9939:::::%:@<@99:BBBCD@D?AA?>;><@@DBB@BBCBBBBB@BA@9A;;5;AA>?@AABCBDGCCCCCBBDCC?CCC@BBBBA=@@;;6;?BBCCC
@ATNG8:02731:07023
GATGGTAGGTGCACATGAGTGTATCCAGAAGATCAGGAACTCTAGAAGAATTCAGATTTTTAACACGAGAGTTAAACGTAAAAAGAAGGTTTTACAAGACTCACGTTAACAATATTGCAGCAGTACGCACACAATCGAAGCGCAGTAAGGATGGCTAGTGTAACTAGCAAGAATACCACGAAAGCAAGAAAAAAGATGTACGCTATTAACTATTAACGTACCTGTCTCTTCCGAAACGAATGAGTACGATGAGATCTCGTGTGCTACCATCGAATGAGGTTAGTCT
+
865749:;7=99566666><;;;CC?CCC@BA@@A@;@<@A@@@@A?AB?B@CBA@?DDD5D?BCBBCA@@@:@=5=9:5555$5;6<8=?@1;;=8=55549934247<;498;27;==?A@@BBAAACBBC@BBBD;<;BBBBBB=B=@;:6;C@@@AAA?BBBBDC?BB>AAA@A@???5;88/779898%7;937>88=BBC@CBBB@B<@<@BBBA=AAAABAB@D@DCC=B@@6;;?ABB::9AAABBCBBBCAA????BB=====<::@@B=@=AACAB
@ATNG8:02734:07010
GATGGTAGTAGTCTGCACTACTCTGTCCAGAAGATCAGGAACTCTAGAAGAATTCAGATTTTTAACACGAGAGTAAACGTAAAAAGAAGGTTTTACAAGACTCACGTTAACAATATTGCAGCAGTACGCACACAATCGAAGCGCAGTAAGGATGGCTAGTGTAACTAGCAAGAATACCACGAAAGCAAGAAAAAGAAGTACGCTATTTAACTATTAACGTACCTGTCTCTTCCGAAACGAATGAGTACTGTATCTATGTGTGCGCTACCATCGAATGAGGTTAGTCT
+
////)----////---////77779997455.599444.43844393304<8<8==;;;??=+<7888833////9(////999)::6:499;0;::8=666=;77<+0*0@*00<48::;=@>;?BAA?AB;;8:ABB@BBCB;;:C60,000+0@=>??AB?@;;;;;4:84933.3888=6;;;588?>>+<:58888762222'242222+2355;??;??>=<<>;>9:9;5833-3:==>BB==<@>?877=><<=777375/5888958@44.4.34888
@ATNG8:02739:07027
GATGGTAGATACTCGCTGATACACCCAGAAGATCAGGAACTTCGTAAGAAGAATTCAGATTTTTAACACGAAGAGTAAACGTAAAAAGAATGGTTTTACAAGTACTCACGTTTAACAATATTGCAGCAGTACGCACACAATCGAAGCGCAGTAAGGATGGCTAGTGTAACTAGCAAGAATACCACGAAAGCAGAAAAAAGAAGTTACGCTATTAACTATTAACGTACCTGTCTCTTCCGAAACGATGAGTACACACTCTCATATGACACTACCATCGAATGAGGTTAGTCT
+
;;<>?B=;6555;5555599559::)4<>:CCBB;;50900*0///)//)/80728333====+;.33733,333399/83//999'77)//)---&--60//////;:544)4344.444.48:4449955555;5554554=066=ABBBB?@:@00-0=>>A@BB@::8C??9??>:93,3////(////66666$6607728::;?<<:<;;=>><A<87;:;6;B@??>=20)/0/(////666333333388888377A@>><@8803=977/7494.98;?@99
@ATNG8:02741:07012
GATGGTAGTATCTGCACACTCTGTCCAGAAGATCAGGAACTCTAGAAGAATTCAGATTTTTAACACGAGAGTAAACGTAAAAAGAAGGTTTTACAAGACTCACGTTAACAATATTGCAGCAGTACGCACACAATCGAAGCGCAGTAAGGATGGCTAGTGTAACTAGCAAGAATACCACGAAAGCAAGAAAAAAGAAGTACGCTATTAACTATTAACGTACCTGTCTCTTCCGAAACGAATGAGTACACACTCTCATATGACACTACCATCGAATGAGGTTAGTCT
+
55<=9=CDCCBBBCCCBCBAAGCCC@CBA?AB@@@B?B?BBB@@@A?AA=A?AA???DCD2B@BBCCEFCB???8=>?AAAA3AB>A<AAA;BBEABCBCCCCCD?B?BC@CBB?BBBBBCCDBBBCCBCCC@BBBB?BCCBBBCB>C@CBC?CCCCBAAC>A???A??AB>@@B??A998*9>>;99::9:%0>;>0/0?@BAA;?;>>AB8;7;CEBB?BDBBBBB@B@CCD>DAA>BACCBCBBBBBBBBBBCCDCACDBBBC?DBBAA>AAAC@B@DCCAB
@ATNG8:02741:07013
GATGGTAGTGTCATATGAGCAGATGTGTACTCATTCGTTTCGGAAGAGACAGGTACTGTTAATAGTTAATAAGACGTTACTTCTTTTTTCTTGCCTTTCGTGGTATTTCTTGCTAGTTACACTAGCCATCCTTACTGCGACGTTCGATTGGTGTGCGTACTGCTGCAATATTCGTTAACGTGAAGTCTTGTAAAACCTTCTTTTACGTTTACTCTCGTGTTAAAATCTGAATTCTTCTAGAGTTCCTGATCTTCTGGCTCTCGTAGACAGATACTACCATCGAATGAGGTTAGTCT
+
89:>:>6;5:4556<<5//:9////7:///:///47789/69)/)///778:49:;;;:7:6:::;2948828898823//3655555$--(--(-6/89<>5;555)5945549994665777//)//9393:::97///--39888(/)/9/-////////777:5544.44:583::5569=>=<6<4444&459)////&//99:3=<?:;;;5668;;;&59959.929>9>=>@9565;4::9555045?;>>9::9:9999995566=BB:BB????BB@A<@;>>9:9
@ATNG8:02744:07009
GATGGTAGAGTACAGTGTAGTAGACCAGAAGATCAGGAACTCTAGAAGAATTCAGATTTTTAACACGAGATTAAACGTAAAAAGAAGGTTTTACAAGACTCACGTTAACAATATTGCAGCAGTACGCACACAATCGAAGCGCAGTAAGGATGGCTAGTGTAACTAGCAAGAATACCACGAAAGCAAGAAAAAGAAGTACGCTATTAACTATTAACGTACCTGTCTCTTCCGAAACGAATGAGTACTACTCTCAGAGACACACTACCATCGAATGAGGTTAGTCT
+
<ACB@CBBC@A;;6<<>CCCCBBBB@BBB>AC@@@@;@=AAC;:9A=AA=A=9:8?>??A2B>CCB:?:7707?9775<<::*492529::4:AC@BCCCECCDB@C?CC@CBB?BB@AACCCCCBBCCCEE@B?@@=@ACCBBBB?B@C@@?ACCCDCCC?DCCCCC?AA?BCF>@@9992:@@;99998.9?=BBBBCDDAA:>;>@BB=?<??B@@=@B@@@CB?B?ABB=BCC?BBBCCDDD99999A<??999ABA??;>:988>>;?B?@=@?BDDCA
@ATNG8:02746:07031
GATGGTAGTGTCATATGAGAGTGTGTACTCATTCGTTTCGGAAGAGACAGGTACGTTAATAGTTAATAGCGTACTTCTTTTTCTTGCTTTCGTGGTATTCTTGCTAGTTACACTAGCCATCCTTACTGCGCTTCGATTGTGTGCGTACTGCTGCAATATTGTTAACGTGAGTCTTGTAAAACCTTCTTTTTACGTTTACTCTCGTGTTAAAAATCTGAATTCTTCTAGAGTTCCTGATCTTCTGGGATGTGTGCGCAGTGCCTACCATCGAATGAGGTTAGTCT
+
AB@@?B@CGCCDCBBBCGCHBBBCB;;;AA:;8;BBD?CD@C?CGDDBCB?BBBBC?B?CCCC@CADDDCBBAAB::::;;*;B;>9;;.;>:;7;BD=CB9;;;CAA=@@CCDCBB@CCD@D?CCED@@9989@CC@BBCDCCCBCCCCCCCBC?BBD@DD@C?BBCCCCBBD@BBBAA5@9>8>>>>@0?AAAB=BBB@@@BBBC=@@@@0AAA@A?A@CGBFFDDDDD?B?BBCCCC@C000*0000>@ABCCCABBC?ABCACCCDB=@@;<9;>ACBBB
@ATNG8:02749:07029
GATGGTAGTGATACAGATCAGACACCAGAAGATCAGGAACTCTAGAAGAATTCAGATTTTTAACACGAGAGTAAACGTAAAAAGAAGGTTTTCAAGACTCACGTTAACAATATTGCAGCAGTACGCACACAATCGAAGCGCAGTAAGGATGGCTAGTGTAACTAGCAAGAATACCACGAAAGCAAGAAAAAGAAGTACGCTATTAACTATTAACGTACCTGTCTCTTCCGAAACGAATGAGTACGATGAGATCTCTGTGCTACCATCGAATGAGGTTAGTCT
+
5959599999==5555555=>@<=><===:=B@9957:7<;==;4503817.33;99999+:6:==<==:<:==5:<<>>>@+>>:>7;;;1;@:>A<ACD@<=2616=9<A=:==>>B966>>>>@666B:BBBB>@A?@@@BC@C@C@@;@?999AAC@A<BBBB>A?<?@?0//???7?;?9=====.<><@>??@>>=>:=8=B::7::<;A@@<??>?=9:4:47>>8>==9877/6//////889::;345;;994434<=>>074882;8894>=
@ATNG8:02750:07033
GATGGTAGGCGTGTGAGAGTCTGCCAGAAGATCAGGAACTCTAGAAGAATTCAGATTTTAACACGAGAGTAAACGTAGAAAGAAGGTTTTATCAAGACTCACGTTTAACAATATTTGCAGCAGTTACGCACACAATCCGAAGCGCAGTAAGGATTGGCTAGTGTAACTAGCAAGAATACCACGAAAGCAAGAAAAAGAGTACGACTATTTAACTATTTAACGTACCTGTCTACTTCCGAAACGAATGAGTACTATGTAGTGCTCTATACTACCATCGAATGAGGTTAGTCT
+
<<<=?B@@=@::=;?@BA@@=<00)/778<BAA;;25.5;49449744.9.9==9777*76<@AAA?><<>?6:=;;;==6>@=@>@BB5778A=;;/0.63...'.(22+2222'255777..(.33669252222+22,25:87//.272//).23558557937988873//(.53055222)2::489878(/////8/75528=3:5:887<3<6=;77956-----652726<=199;.52552225566866...7577;<<9;:48::;8<@??@=A:>=@@?
@ATNG8:02760:06403
GATGGTAGCTCTGCTCTGACTCTCGTACTCATTCTTTTCGGAAGAGACAGGTACGTTAATAGTTAATAGCGTACTTCTTTTTCTTGCTTTCGTGGTATTCTTGCTAGTTACACTAGCCATCCTTACTGCGCTTCGATTGTGTGCGTACTGCTGCAATATTGTTAACGTGAGTCTTGTAAAACCTTCTTTTTACGTTTACTCTCGTGTTAAAAATCTGAATTCTTCTAGAGTTCCTGATCTTCTGGTGTCTGATCTGTATCACTACCATCGAATGAGGTTAGTCT
+
;==>@BBCDC?BCCDCDBBCCBBBCBBBDB??=?BCC:CD@C@BB??@AA?ACA@?=@0009;6:<@ABBBBBBA?CDDCD2BA>BDCD=BBBB?BBC?BC>A>@A?>;?CCBB>>A<@@@:=8<;;9:667<A??@<@@????@>>>@?@?===;:;::::5;<?@@AAAA@@688BBB5B=D388BBB/AA>>>6==>;;;=>AA=BAAB/A778D>E=?@;@@AA???<A=AA@@>>;>?B=AA=>>@AA@@@AAA=<<AAA<??=994999?:?=AA:::
@ATNG8:02762:06432
GATGGTAGGCACTGCGCACACATCCCAGAAGATCAGGAACTCTAGAAGAATTCAGATTTTTAACACGAGAGTAAACGTAAAAAGAAGGTTTTACAAGACTCACGTTAACAATATTGCAGCAGTACGCACACAATCGAAGCGCAGTAAGGATGGCTAGTGTAACTAGCAAGAATACCACGAAAGCAAGAAAAAAGAAGTACGCTATTAACTATTAACGTACCTGTCTCTTCCGAAACGAATGAGTACGAGAGAGCACACGTGTCTACCATCGAATGAGGTTAGTCT
+
99:>:=BD?BBBBBDBBBB@?AAAA>ACC@CCCCAA?AGHFCBBBB@BC@C@CBCBBAAA2A?BCBCCCCCBBB>??@CGEE5;;;:9BBC<BCFFCCCBBBB;:7;@BB@CCC?ABAABCHHHBBBBCCCC@AAAB>@@?BCBBB?D@BBB@ACCDDCCC?ABABBB@BC?>>?;??ABB=A@@;:99999%9A=@888BA>=>:>8>>>>:>;:;@BB?CBBBBBB?B>@@@:@AA?999AABBBAAABA???BBBBBBAAB==:==>>B=AAAA;@<@B???
@ATNG8:02768:06400
GATGGTAGGCGTGTGAGAGTCTGCCCAGAAGATCAGGAACTCTAGAAGAATTCAGATTTTTAACACGAGAGTAAACGTAAAAAGAAGGTTTTACAAGACTCACGTTAACAATATTGCAGCAGTACGCACACAATCGAAGCGCAGTAAGGATGGCTAGTGTAACTAGCAAGAATACCACGAAAGCAAGAAAAAGAAGTACGACTATTAACTATTAACGTACCTGTCTCTTCCGAAACGAATGAGTAACGTGTGCGACGTGTCTCCTACCATCGAATGAGGTTAGTCT
+
59:;9>BC?CBBBCCCCCCABBCCF>CBC@BC;:;B>B?BCCCB;:6;@=@?B@@@@@@@,@=@@A??>BABCD9>>99989$73,3;>>@573=6:747BA@??;@;??;==<7;;=>>@@@AA??@>>=@<@?@@<>=>;66//,/9==C@BAAAACDB:>>AA<>;>@:?@@:>>BBB:<<;666666(7819=CBEACAAA=B=>776<?;:96689===>?>>:>;>>@68::=@>>?77/7;;;;;<<:79999:<=8=?@=@@;;;6;;??:?;???;;
@ATNG8:02770:06404
GATGGTAGCAGACGTGACAGAGCGCCAGAAGATCAGGAACTCTAGAAGAATTCAGATTTTTAACACGAGAGTAAACGTAAAAAGAAGGTTTTACAAGACTCACGTTAACAATATTGCAGCAGTACGCACACAATCGAAGCGCAGTAAGGATTGCTAGTGTAACTAGCAAGAATACCACGAAAGCAAGAAAAAAGAAGTACGCTATTAACTATTAACGTACCTGTCTCTTCCGAAACGAATGAGTACTATGTAGAGCTCTATACTACCATCGAATGAGGTTAGTCT
+
:=::7?=BBBCD@@@BBCCDECDBBACCC@@@@A;;6;?AABBBAA=AA>A;??::7ABB1B@CBAAABCC@AA9>@;;;;;*;E@E@BCB<CBB@CCCDCCBBB::::B?BBC@CC@9:;BCACABCBCBE@DBBB@A@@?CCCCAE@BC>;;<CCAABC?BBBCBB?AA;?>?=@ABBA=?993::::::%:>;>:79B>@@@<@<>>@@:A<@AC;;7;BA@AAA>A@CCD>BDB?@?@BBBBBBFB9:9C??;@@>>?=>>?<?@@??:=A:949;>@:::
@ATNG8:02770:06445
GATGGTAGCGCGACGAGCGTAGACCCAGAAGATCAGGAACTCTAGAAGAATTCAGATTTTTAACACGAGAGTAAACGTAAAAAGAAGGTTTTACAAGACTCACGTTAACAATATTGCAGCAGTACGCACACAATCGAAGCGCAGTAAGGATGGCTAGTGTAACTAGCAAGAATACCACGAAAGCAAGAAAAAGAAGTACGCTATTAACTATTAACGTACCTGTCTCTTCCGAAACGAATGAGTACTATGTAGAGCTCTATACTACCATCGAATGTGGTTAGTCT
+
::;;=A?B@@A;:;BBCCCCCCCCF?@AA?BBBA;;:;@DCDCCCC?AB?B?CAAACCCC3C?CBBBBCCC>>>7=?AAAAA2AA=B5;;;6;BCAECBCCCBBB?B@BB?BBB>BCA@@ACCCCCCCCBBC@CAAA>AAACBBBB?B@C;;:;CBBBCBA>ACBAAA?BB?BDC99:BAB;ABA?CCBBB3BD@CAAABA@@@<A;@@AA<?<==ABB@BCCCCBB?B?BCD>DBB?AAAAAABBBBBBBCCBBB????@@@??:>=??>:>@??9?9??@AA
@ATNG8:02772:06415
GATGGTAGTGTGTCTCTGAGAGTAGTACTCATTCGTTTCGGAAGAGACAGGTACGTTAATAGTTAATAGCGTACTTCTTTTTCTTGCTTTCGTGGTATTCTTGCTAGTTACACTAGCCATCCTTACTGCGCTTCGATTGTGTGCTTACTGCTGCAATATTGTTAACGTGAGTCTTGTAAAACCTTCTTTTTACGTTTACTCTCGTGTTAAAAATCTGAATTCTTCTAGAGTTCCTGATCTTCTGGTAGAGCGTGCATATATCTACCATCGAATGAGGTTAGTCT
+
BBBB@CCCCBBBCBBABC<;;;BBBBBBCCCD?BDBB=BC@B@CD@@ABB?BDCAB?B@CBCCADAAABDCBCCC@BBBBB2@A>ADCE>DD;;9;@A<@G:;;BBBB@BCCCCCCBABCC?B;;;BDAAAA?BBBB>BBABABB?BBAAAB@@A?@@@<?A=@<@@@ABCBCB?AB@@@7@?C@BCCCC5BCBBB>BCCBCBACAC=AAAA0@BBBB?B?AA<B@@CCBA>A?@@>000<><A=AACCCCBBBBB;;;;;;AAA=:;;AB?:::@4929B;;;
@ATNG8:02775:06435
GATTAGGCGTGTGAGAGTCTGCCCAGAAGATCAGGAACTCTAGAAGAATTCAGATTTTTAACACGAGAGTAAACGTAAAAAGAAGGTTTTACAAGACTCACGTTAACAATATTGCAGCAGTACGCACACAATCGAAGCGCAGTAAGGATGGCTAGTGTAACTAGCAAGAATACCACGAAAGCAAGAAAAAGAAGTACGCTATTAACTATTAACGTACCTGTCTCTTCCGAAACGAATGAGTACTATGTAGAGCTCTATACTACCATCGAATGAGGTTAGTCT
+
BBC:CC?CABCBCCCBCCCCCBC>BCEADBBB::9;?CCBBBBD@@A?@?BBC:::::);?ABCCDFBCAAA:@A89787.9@;A8???5?BB>BBAABBCBB?><@A<===6::@AA???@>==<>><A;<=<@:>>@>>>885:<A@B>BBA@ABCC>@AAA@@=@B>BBB?@?<<;3==;6<AA?A/6758>>=>>>@@<A=>>>@9><>?=<><A>>@>@@<@;AAA:>BA?BBBB???99:AB@BAAAABBBBCCBB>588AAA<>=>D=D<AA===
@ATNG8:02776:06438
GATGGTAGCTATACGTATATCTATGTACTCATTCGTTTCGGAAGAGACAGGTACGTTAATAGTTAATAGCGTACTTCTTTTTCTTGCTTTCGTGGTATTCTTGCTAGTTACACTAGCCATCCTTACTGCGCTTCGATTGTGTGCGTACTGCTGCAATATTGTTAACGTGAGTCTTGTAAAACCTTCTTTTTACGTTTACTCTCGTGTTAAAAATCTGAATTCTTCTAGAGTTCCTGATCTTCTGGAGATATCATCAGGAGCTACCATCGAATGAGGTTAGTCT
+
::;<:=BBBBBBBABBCCCCCCBBBB;;;BBC=BAA@:AD>A>CCCMDDDADBB;98;@BBCB@B?BBAAAAA@@;9:9:9(3A3@99929AAB=?@C?BF>AAACBC?BAABBBCB>AAA=A:>=<?<<<=:=>BA;A>AAAAA<<>A>=9<<<178=:;;7;<?BA@??BDD9==>AA5A5939:9:9+9>;<<6=?===>;;;:4:::;+;=?>><>=AB<@@@@==<=D;@>AAAA5==?:=<:::@@@@@@@<AA???A<@@@>>:>>>?;?;AC><<
@ATNG8:02779:06421
GATGGTAGTGTCATATGAGAGTGTGTACTCATTCGTTTCGGAAGAGACAGGTACGTTAATAGTTAATAGCGTACTTCTTTTTCTTACTTTCGTGGTATTCTTGCTAGTTACACTAGCCATCCTTACTGCGCTTCGATTGTGTGCGTACTGCTGCAATATTGTTAACGTGAGTCTTGTAAAACCTTCTTTTTACGTTTACTCTCGTGTTAAAAATCTGAATTCTTCTAGAGTTCCTGATCTTCTGGATAGCGACGCGATATACTACCATCGAATGAGGTTAGTCT
+
;;=>@CBACCDLEBBBCHCBBCCFDDAA@B<;7;BCD>CC@C@@@@CCCCAF@><;7;8<<<@8@:B?@<C@?;?266<;;(5965>CC=BBBB?BBB?CC:==BCCD@CFDCCCGGAEBB?A@CFCA@ABB?AACC?@ABBCDAAABBBBBBCE@DCC@CC?C?CACCCCDDDABCBBB8@<A>AAAAB2BCBCC>BBAA@@;;;CAGJJJ5C;;;<7<?BC?BCBBCAEAL@CCBCBB?BBCACEAAACCAAABCBDDBBCBB@CBBBA5:;<;7;?CCC;<
@ATNG8:02782:06413
GATTAGAGAGAGCTCTCTCATCGTACTCATTCGTTTCGGAAGAGACAGGTACGTTAATAGTTAATAGCGTACTTCTTTTTCTTGCTTTCGTGGTATTCTTGCTAGTTACACTAGCCATCCTTACTGCGCTTCGATTGTGTGCGTACTGCTGCAATATTGTTAACGTGAGTCTTGTAAAACCTTCTTTTTACGTTTACTCTCGTGTTAAAAATCTGAATTCTTCTAGAGTTCCTGATCTTCTGGTGAGATATGCATGATGCTACCATCGAATGAGGTTAGTCT
+
BDD?A@CCCCCCC?@ABBBGCCBBBBBC:9:9CBC=CD?@?@CCCCBB?BCCCC@C?AAAC?C?BABAABACA?AACCC2AA?@@AB;BAAA?BBB>BB;>>ABBB?CCCCBBBB=@;A;?;?>==>;;;;AAAC4<;A?<=>@@@AAA==<<9;<<<AA<?;?@@@@@@@@<???A@6@=C8;<@@@/@B@>>2:76///<::><@CCB/A;::B<A=??<@??????<@=A@@A@B7;;==>>>@>>>C>>>@@A;;;>@?:??==<=<<::5:;@@AAA
@ATNG8:02784:06417
GATGGTAGTATCTGCACACTCTGTCCAGAAGATCAGGAACTCTAGAAGAATTCAGATTTTAACACGAGAGTAAACGTAAATAGAAGGTTTTACAAGACTCACGTTAACAATATTGCAGCAGTACGCACACAATCGAAGCGCAGTAAGGATGGCTAGTGTAACTAGCAAGAATACCACGAAAGCAAGAAAAAAGAAGTACGCTATTAACTATTAACGTACCTGTCTCTTCCGAAACGAATGAGTACGAGAGAGCACACGTGTCTACCATCGAATGAGGTTAGTCT
+
7889;@;@?AAB;66<<@<B;;<59.595.555555.43:=>>>CC?AA=?;=@@99::-9389;>A@>>879*97;CC=AB?>:>=@@A7ABB@CCAA@@?99456@A?BAB?CBA::;BCBBA@@C;;;=;;:A;?>???ABC?C@A;;49?949:9=6>??::9???9>>?>A@@@A8>98/978787$83,3=775579746667=>:?;;;ABA=@BBCCCBGD=AA@9@00,0<;;ABBBCBBBB?@?B???B9:9AAB?>?>BB<@@==8=9=ABBB
@ATNG8:02785:06437
GATGGTAGTACATGATAGACGACACCAGAAGATCAGGAACTCTAGAAGAATTCAGATTTTTAACACGAGAGTAAACGTAAAAAGAAGGTTTTACAAGACTCACGTTAACAATATTGCAGCAGTACGCACACAATCTAAGCGCAGTAAGGATGGCTAGTGTAACTAGCAAGAATACCACGAAAGCAAGAAAAAGAAGTACGCTATTAACTATTAACGTACCTGTCTCTTCCGAAACGAATGAGTACAGAGAGTACGATATGTCTACCATCGAATGAGGTTAGTCT
+
44:=8ABCBBDCCCCBBBBD<;;@@ABCC@CCB6667;:>>B>=CB>AA<A=@@;44449'9=BCGCCCBEDDF>DB:::::*;A>C;@AA9ACJAFBBBFFDBB=B?CD?BBB?CBBABCDCCBBBCCCCC@CCCD@CBBBBCCB@C@CCB?ACCCCCCC@AABCCC=AA?CAC?ABBBA9@89299898.9A?CB@ACCBBB<=<?AAA<;7;BDBB@BCBBBBB@B@BCC>CCC?BBDBBCCCBCAA@AAABABBBBB@@@C?BBBBB?BBB?<?=B@>>>
@ATNG8:02787:06413
GATGGTAGTGTGTCTCTGAGAGTAGTACTCATTCGTTTCGGAAGAGACAGGTACGTTAATAGTTAATAGCGTACTTCTTTTTCTTGCTTTCGTGGTATTCTTGCTAGTTACACTAGCCATCCTTACTGCGCTTCGATTGTGTGCGTACTGCTGCAATATTGTTAACGTGAGTCTTGTAAAACCTTCTTTTTACGTTTACTCTCGTGTTAAAAATCTGAATTCTTCTAGAGTTCCTGATCTTCTGGAGATACACATGATACTCTACCATCGAATGAGGTTAGTCT
+
>>><@CBCCBCCBDABADBCBBCBCCBBBBBD@CBBC<BB?B@CBBBDCC?CCCCC?C?CCCB?C@DDCCAAAA@=@@@@@1BD@CCCD>BBBC@CBB?BF<AAABCD@CCCCCDCC@CDD@C@CCCCCBBB@CBCC?CCCCCCCCCCCCCCBBB?BBB?BB@D@CAAADDBCD?B@@@@3@<@<@AFEF1DCCCC=B@FCCCCCCB=@@@@0@BBBCAC@CB@CCCCCAA>B@BBBCCB?ABC@CCECCDCCBBBCCCCCDDBB@ABBBC@BCCCAC@CCBBB
@ATNG8:02787:06420
GATGGTAGAGTATCATGTGTATCTCCAGAAGATCAGGAACTCTAGAAGAATTCAGATTTTTAACACGAGAGTAAACGTAAAAAGAAGGTTTTACAAGACTCACGTTAACAATATTGCAGCAGTACGCACACAATCGAAGCGCAGTAAGGATGGCTAGTGTAACTAGCAAGAATACCACGAAAGCAAGAAAAAGATGTACGCTATTAACTATTAACGTACCTGTCTCTTCCGAAACGAATGAGTACACATCGTCGTGTCGTGCTACCATCGAATGAGGTTAGTCT
+
ACAB?BCCCCCCCDCCCCCBBBBBC?CBB?BBBBA@>A@CCDCBBC@DE?@?@CCCCCCC1B?BCCCCCCCCCB=BB:::::*:B=B2;;;6;AC@DBBBCBBBB?B@BC@BBB>BBBBBBCCCCCCCCBBB@CCDD?BBBCBBBB?C@CDB?BCCCBBBC?CCAAA??AA?ABB>@?>>=6?<<8<<;<;.>ACBBA@@@BBD@D@BBCC@CACCDAA<ACAABCC?C=BCC>CCC?AACCCAAAABBBAABCCCCDCBBBCCC?BBBBB@BB??<??BBAAA
@ATNG8:02790:06412
GATGGTAGTGTCAGTGCGCGTCGTCCAGAAGATCAGGAACTCTAGAAGAATTCAGATTTTTAACACGAGAGTAAACGTAAAAAGAAGGTTTACAAGACTCACGTTAACAATATTGCAGCAGTACGCACACAATCGAAGCGCAGTAAGGATGGCTAGTGTAACTAGCAAGAATACCACGAAGCAAGAAAAGAAGTACGCTATTAACTATTAACGTACCTGTCTCTTCCGAAACGAATGAGTACTATAGACTATCTGAGACTACCATCGAATGAGGTTAGTCTA
+
::<=266<@C;;;><999////:::7;=>8<996--(-(--79:44.4438583444=;;'9-333387;;333(3;;;===+45.5.55)5994955555944./6::4://)/::9<<;;;995777//)/://+5<<;<6558>8=6605<<;<<>B>B===<?;;;87733:=33139943333(33,3375783..).48633.3.55<5505:::<;;7;8<<<49884333388;?<BBBBBB@@888::;;=:848888>8<<;;171/00000
@ATNG8:02799:06422
GATGGTAGCACACGAGATCTCATCGTACTCATTCGTTTCGGAAGAGACAGGTACGTTAATAGTTAATAGCGTACTTCTTTTTCTTGCTTTCGTGGTATTCTTGCTAGTTACACTAGCCATCCTTACTGCGCTTCGATTGCGTGCGTACTGCTGCAATATTGTTAACGTGAGTCTTGTAAAACCTTCTTTTTACGTTTACTCTCGTGTTTAAAAATCTGAATTCTCTAGAGTTCCTGATCTTCTGGGCAGACTCTCACACGCCTACCATGAATGAGGTTAGTCTT
+
999:;=;BACGCBCBH;66>@<;=@?565<<<:=BJG=CC@C>AA@@BAB?@@?AB7;6;@?;>C?CCBBBBCDC?BBAA@2?C<ABBC>BBAA>????BB=>>>?;>:?@?>?BA@9=0/,/6<9;=><>B=>::;<>==@==>>>@BBB878<<75549<9>5>>>@@;A<<899777)76:697888*78899*//8555/7556(6:99(8255=9>2:88887;9?5<588>=;=26655.5///8855899@=994999*//66069:9482755--(
@ATNG8:02800:06414
GATGGTAGATATATGCACGCTCTACCAGAAGATCAGGAACTCTAGAAGAATTCAGATTTTTAACATCGAGAGTAAACGTAAAAAGAAGGTTTTACAAGACTCACGTTAACAATATTGCAGCAGTACGCACACAATCGAAGCGCAGTAAGGATGGCTAGTGTAACTAGCAAGAATACCACGAAAGCAAGAAAAAGAAGTACGCTATTAACTATTAACGTACCTGTCTCTTCCGAAACGAATGAGTACGAGAGAGCACACGTGTCTACCATCGAATGAGGTTAGTCT
+
<@==9=AAA@;@BBBCDD@BBDDCC>ABB@CDCCBB@D@BBBABBB?BC?C?AA@0/0/0'/;@0//9//38999177/////$//(/(///&//3,3;;;;:722,2/554=5502889@BDDCCCBBBBBC@CBBB@BBBBBCAA>B@DED?BBCCCCCA?CCCCAA>AC?AAA<?>AAA;???;<=<<?.=A>A999BA@@@<><>AAA<>;>AB;;8;BBAABB?A?ACE>BBB@BBBBBBBBBCCC@@@ABBBB@AAA@BE@D;8::=AA>><=9>A:::
@ATNG8:02804:06412
GATGGTAGCACACGAGATCTCATCGTACTCATTCGTTTCGGAAGAGACAGGTACGTTAATAGTTAATAGCGTACTTCTTTTTCTTGCTTTCGTGGTATTCTTGCTAGTTACACTAGCCATCCTTACTGCGCTTCGATTGTGTGCGTACTGCTGCAATTATTGTTAATCGTGAGTCTTGTAAAACCTTCTTTTTACGTTTACTCTCGTGTTAAAATCTGAATTCTTCTAGAGTTCCTGATCTTCTGGGCAGACTCTCACACGCCTACCATCGAATGAGGTTAGTCT
+
:99:>AAABB;:;BB>;;6>@>A<;665<<551665>4><:=<>?>??@@<@A>:@8;8:BCB@B9A@A?@00/:6:?;;;+=@:8=B>68>?D=???;?A:998==;600/9::BC>==>0805>>7759919<55.2<<@AB>>>==<==6873:3:67<=9@///:9;899--*--777)-+-289888*87///'/35...887:3998-799;A;A;7707A>=>==:=;>BAAAA<666@6:------7:=@B@@=9@::5:///97::9?;>7=;;66
@ATNG8:02805:06442
GATGGTAGCTCGCTGATGATATCTCCAGAAGATCAGGAACTCTAGAAGAATTCAGATTTTTAACACGAGAGTAAACGTAAAAAGAAGGTTTTACAAGACTCACGTTAACAATATTGCAGCAGTACGCACACAATCGAAGCGCAGTAAGGATGGCTAGTGTAACTAGCAAGAATACCACGAAAGCAAGAAAAAAGAAGTACGCTATTAACTATTAACGTACCTGTCTCTTCCGAAACGAATGAGTACGTGTGACGTACGTGAGCTACCATCGAATGAGGTTAGTCT
+
44885:>BBB=CDCBBBCCBBCCCC?BBB@BBCB@@?A@CCC;:;B?BA>AA??@BBCDC2C?BBCACCBB???8?>@DFFD3CB?B7;;;6;CC?CBCCCCCCB=A?CC@CAA?BCDABBCDCCCECBB@D?CCDD>A@@?A@?>9@=@@@=ACCCCCCD?CAABCC@BA?BBA<??999,9??;:9::9:%9@<@99:CF@@@<?<>>BA<?=?CB@@=@AA@@AA?B?CBC=AAB?BBBBBCCBBBBBBBBCBB???BBBBBB?BAAAB?ACBB@B@BBBBB
@ATNG8:02757:06454
GATGGTAGAGAGAGCTCTCTCATCGTACTCATTCGTTTCGGAAGAGACAGGTACGTTAATAGTTAATAGCGTACTTCTTTTTCTTGCTTTCGTGGTATTCTTGCTAGTTACACTAGCCATCCTTACTGCGCTTCGATTGTGTGCGTACTGCTGCAATATTGTTAACGTGAGTCTTGTAAAACCTTCTTTTACGTTTACTCTCGTGTTAAAAATCTGAATTCTTCTAGAGTTCCTGATCTTCTGGATATGAGTGACTCGTGCTACCATCGAATGAGGTTAGTCT
+
?@@<?BEBBAAADCBBBCCCGCCCEA<ABDBB@BBBB=BC@B@CCBBBBA>BBBCD?B?CBBG@C>AAACDBBAA?BCCCC3BB@BBBB>BBBB>BAB?CC=>=>AAB;??BBBBBA;@>@;>;>A=9;=<=<A>>>:??AAA??>AAADD>>>><:;;=CC<?;?AAAAAADD;@?@AA5A=A;9:991:<?AA688@@@A?>>><@@@@/@;;;>;?=AA;@AAA>?>=A;@@AAAA9<<?;?B>>><><?@@@A@>><>?A=A@===:<<?A:>:>?A::
@ATNG8:02759:06494
GATGGTAGCAGACGTGACAGAGCGCCAGAAGATCAGGAACTCTAGAAGAATTCAGATTTTTAACACGAGAGTAAACGTAAAAAGAAGGTTTTACAAGACTCACGTTAACAATATTGCAGCAGTACGCACACAATCGAAGCGCAGTAAGGATGGCTAGTGTAACTAGCAAGAATACCACGAAAGCAAGAAAAAGAAGTACGCTATTAACTATTAACGTACCTGTCTCTTCCGAAACGAATGAGTACGTGTGCGACGTGTCTCCTACCATCGAATGAGGTTAGTCT
+
444:7<?;;;?==;;;966?>BCCC@CAHAEBBBBB?B?C@A;9:B?CC@B?A@997???.?;?@@@A@@?=>>8>?@CDGD5BB>@=ACC;EBB?AACADCBBB@H@CC@C@@<AAA@ABCBBBBBCBBED?AB;;8;AAACC@?=@@CA@?ACCDHECC?AAACFE=@?>A@A?BAAAC=99:9:DEED3CC>AAADCC@==:=:;;;A=A=AAC;;:;BAABBB@D=???9==@;???@@>@000;;;:>>=>?@@>><?BB=?@@@>9;:8818:>AABA
@ATNG8:02760:06474
GATGGTAGCACAGAGATCTCATCGTACTCATTCGTTTCGGAAGAGACAGGTACGTTAATAGTTAATAGCGTACTTCTTTTTCTTGCTTTCGTGGTATTCTTGCTAGTTACACTAGCCATCCTTACTGCGCTTCGATTGTGTGCGTACTGCTGCAATATTGTTAACGTGAGTCTTGTAAAACCTTCTTTTTACGTTTACTCTCGTGTTAAAAATCTGAATTCTTCTAGAGTTCCTGATCTTCTGGCGCGTATGTATGTCGCCTACCATCGAATGAGGTTAGTCT
+
CCCC@BBBBBDBCCDGBBBICCFBBCBCB@A?ACCC<BB?B@CBBCD@?=@AAAA>A?ABCD?B?BAABAAAAA=???AA1BB?A77849AAC@CCC?BB?BABBBB?BBBBAAAC?B?@<@<A??>>>?@=???A;@@AB?>?==>@BBA<==::;;=AA=?<?AA@@@EAA7;;BBB6B=A7;;AAA/AB<<<6<77///==;>8====.====D;@9;;7;AAA>>><@<@??>>><@@B<???DA@>>>>AA@@??;>>?;:::=?:;;;?<@;@?>==
@ATNG8:02760:06478
GATGGTAGTATAGAGCTCTACATAGTACTCATTCGTTTCGGAAGAGACAGGTACGTTAATAGTTAATAGCGTACTTCTTTTTCTTGCTTTCGTGGTATTCTTGCTAGTTACACTAGCCATCCTTACTGCGCTTCGATTGTGTGCGTACTGCTGCAATATTGTTAACGTGAGTCTTGTAAAACCTTCTTTTTACGTTTACTCTCGTGTTAAAAATCTGAATTCTTCTAGAGTTCCTGATCTTCTGGATATGAGTGACTCGTGCTACCATCGAATGAGGTTAGTCT
+
CAAA@CCBBCC@@AA<@BBCICBABCDBCB@@=?@@@9@B@D@@@AECAA>ABAAB?A?@AAE@C>AABBBBBBB?BAAAA2BB?BB??9?BBB>AAA?AA599@A??;;===??@D;@@A:>;?AA;;=?A<A@>?<AA@?>>=<=<>@@==<=5;;=88819:??@ABAA@@7;;?BC5B7;7;?AAA/??@@@:@@@@=9///:56===,7///=6;6??<?@@@@@@=D<AA@@@A<>>A;>>@@EC>>>>>?AE>>==>>;>>>>A;???D<@;>>@>>
@ATNG8:02761:06485
GATGGTAGTATATCGCGTCGCTATCCAGAAGATCAGGAACTCTAGAAGAATTCAGATTTTTAACACGAGAGTAAACGTAAAAAGAAGGTTTTACAAGACTCACGTTAACAATATTGCAGCAGTACGCACACAATCGAAGCGCAGTAAGGATGGCTAGTGTAACTAGCAAGAATACCACGAAAGCAAGAAAAAGAAGTACGCTATTAACTATTAACGTACCTGTCTCTTCCGAAACGAATGAGTACGTGTGACGTACGTGAGCTACCATCGAATGAGGTTAGTCT
+
A@A>@CFBBBBDCBBBCCCCCBBBB@CBC@@@@B@@=A?BAA>@00-0@<@=ADC@@@@@0@=AABCCCAA???5=?=?@@@1@D@C@CCD<BCB?A<99@@A;;593=@<@BA@DCBABBDDGCCCDCCBC@CCCC?BCCBCCCB>A>A;;7<BBBCBBB?BBCBCD?BB?BEC<>>A@@9>>><?FGDE3??;?:::CAA>>;>=@@==7=9//000-0CAAABB@C?AAA;??<<@?>??BB::9A@AABBBB:::BAAABB?BB?@>@BBBB9978BBBB
@ATNG8:02762:06463
GATGGTAGCGCACACATAGATACAGTACTCATTCGTTTCGGAAGAGACAGGTACGTTAATAGTTAATAGCGTACTTCTTTTTCTTGCTTCGTGGTATTCTTGCTAGTTACACTAGCCATCCTTACTGCGCTTCGATTGTGTGCGTACTGCTGCAATATTGTTAACGTGAGTCTTGTAAAACCTTCTTTTTACGTTTACTCTCGTGTTAAAAATCTGAATTCTTCTAGAGTTCCTGATCTTCTGGAGATATCATCAGCGAGCTACCATCGAATGAGGTTAGTCT
+
::;;<@AFCC@:;9?BBCCCCC;:9<=<<D:;6;BAA:@?7;8;>@=>/0,/<<@@?B<AB@@;A@B@@966><<744444$49388939945.5<<.66266<<>=466@@B??@499@;@;BCDAABBB7;:>@=ABBAAABBBBAA@@?AB?9;:?@?:>:?=@C?>@@@49::9:*:2:<ABBBB3BCBBB:;;CBAA@A@@5;:;:(999@@=@@CB?BCCBBBB@C?BABCCE?ABC6;;BBA@BBB;;;BBB;;;BB?BBBBC@CBBB?B8;;A;;
@ATNG8:02762:06487
GATGGTAGTCTCAGATAGTCTATAGTACTCATTCGTTTCGAAGAGACAGGTACGTTAATAGTTAATAGCGTACTTCTTTTTCTTGCTTTCGTGGTATTCTTGCTAGTTACACTAGCCATCCTTACTGCGCTTCGATTGTGTGCGTACTGCTGCAATATTGTTAACGTGAGTCTTGTAAAACCTTCTTTTTACGTTTACTCTCGTGTTAAAAATCTGAATTCTTCTAGAGTTCCTGATCTTCTGGTAGAGCGTGCATATATCTACCATCGAATGAGGTTAGTCT
+
@AA@?BBBBBCBB@??=@AA999?CCCBBBAC6;9AB<ACB?CCCDBCH@CBBDC@C?@;><7@>@B>;;;<<<7<?;>>,8>455<C3>:;<7<<<9<<16555;<166<:5555.55<9=9;;@9:5==2::9929B@AAB@@@@::::99<3===8;>6:10//7/55==9<<<<:+:.616>???1<@;9907000:>00/=27777'7///<6:7:@<@@??;=B:C?@>>>9949<B4;;@@==9959444:444898.448884::440359:<:;
@ATNG8:02765:06474
GATGTAGAGAGACTGTAGCGCACCCAGAAGATCAGGAACTCTAGAAGAATTCAGATTTTTAACATCGAGAGTAAACGTAAAAAGAGGTTTTACAAGACTCACGTTAACAATATTGCAGCAGTACGCACACAATCGAAGCGCAGTAAGGATGGCTAGTGTAACTAGCAAGAATACCACGAAAGCAAGAAAAAAGAAGTACGCTATTAACTATTAACGTACCTGTCTCTTCCGAAACGAATGAGTACGATGAGATCTCGTGTGCTACCATCGAATGAGGTTAGTCT
+
8:>:>=;@ABBBB;;;BCIEAAAB=@?;;@BBBA@=@=@@B@AAB?BB@C?B???BBBA2A=A999BAAAA999,9<96999'///(///&/89188;;;////(.233.//235559>>>BB@B@@@BBB@BB@@8;;A@B:::>C<@<;5;BA;;;??;??>?>?9@@;?@?8=>>>>6=>>9=@@@@@'@@<A@A=DAAAA;?:=;;;;>=BBCBC?BB@@@BA@C@CCC>ECE?BAAAAABAAAB???A;;000;//87<B;??ABB;?BCC?B?BCAAA
@ATNG8:02767:06463
GATGGTAGATATATGCACGCTCTACCAGAAGATCAGGAACTCTAGAAGAATTCAGATTTTTAACACGAGAGTAAACGTAAAAAAGAAGGTTTTACAAGACTCACGTTAACAATATTGCAGCAGTACGCACACAATCGAAGCGCAGTAAGGATGGCTAGTGTAACTAGCAAGAATACCACGAAAGCAAGAAAAAAGAAGTACGCTATTAACTATTAACGTACCTGTCTCTTCCGAAACGAATGAGTACGTGTGACGTACGTGAGCTACCATCGAATGAGGTTAGTCT
+
A@A=@CCCACCDDBCBBC@CBBBCB;???<<@AB<<9;?DCCAABB@BB@B=??FBCCCB3B?BBDBBB@@000*0/0/////#/;293;<<0<>>:?>>CCCCCC?B?;;7;BA=A><000=<<?999@@BA?;;;C?BBACCCCD@D=@;;499==>@BB@CCDBAB?@?=?CC>AABBD;A::3000000%0;6////;<?>>9;:;556;D;:8@?@;@AA@@@D@C=AAD9?9919<<=999????AAB@????;>;00/==6=@@AA>@<<>>A=?@BB@
@ATNG8:02767:06465
GATGGTAGTAGTACACTAGTCATACCAGAAGATCAGGAACTCTAGAAGAATTCAGATTTTTAACACGAGAGTAAACGTAAAAAGAAGGTTTTACAAGACTCACGTTAACAATATTGCAGCAGTACGCACACAATCGAAGCGCAGTAAGGATGGCTAGTGTAACTAGCAAGAATACCACGAAAGCAAGAAAAAAGAAGTACGCTATTAACTATTAACGTACCTGTCTCTTCCGAAACGAATGAGTACACACTCTCATATGACACTACCATCGAATGAGGTTAGTCT
+
AB:59;=BAABBCEICCDCCC@ABA>AAA?AA@@:98;?CBCBBBB@BFAE@BBBBBCCC3C?A??@CCCC:::5:>@ADDD1?@?@<CGF:BBEBCCCCBBC::8;@CC@EBB?BACACBCBCCCDCCBBB@BBBC@AAABDCCC?C@C@@>@DCCCCCB>BBBBBB@CD@AAA>AA???8???;::9999%9A<@>?;CB@@@<B<AA@A<@<>>BBB?@@@CBBB@B@CBC<A??=>@BABBBBBBAABBBBB@@BAAABBBB?BBBBB?BB??<?<@AB??
@ATNG8:02767:06486
GATGGTAGCTATACGTATATCTATGTACTCATTCGTTTCGGAAGAGACAGGTACGTTAATAGTTAATAGCGTACTTCTTTTTCTTAGCTTTCGTGGTATTCTTGCTAGTTACACTAGCCATCCTTACTGCGCTTCGATTGTGTGCGTACTGCTGCAATATTGTTAACGTGAGTCTTGTAAAACCTTCTTTTTACGTTTACTCTCGTGTTAAAAATCTGAATTCTTCTAGAGTTCCTGATCTTCTGGGTCTCTCTCTCACGCACTACCATCGAATGAGGTTAGTCT
+
>@@=@EEBBB=A?@@=BAABCEAA@@955<5:.9BBB9;;4:2:;9A@?@:>A@=A=A8;9@@?C@CBBBFAA?B<77333$37,33787.7:3708;:5>@599@@BC<A@BBBBBC?A>>=B=@@@@>>>@=AA;;7;:?>>>?788:;?===?5;;=8==5:49??=>=@@D88:@@@3@<@<@@DGD/@===E:@??====:::1////(////;6>5>>=AAAA====D=AAACAA;???C:>>>?@:::@@A@@@A=88878633;0336:9=599=@A
@ATNG8:02771:06457
GATGGTAGTATCTGCACTACTCTGTCCAGAAGATCAGGAACTCTAGAAGAATTCTAGATTTTTAACACGAGAGTAAACGTAAAAAGAAGGTTTTACAAGACTCACGTTAACAATATTGCAGCAGTACGCACACAATCGAAGCGCAGTAAGGATGGCTAGTGTAACTAGCAAGAATACCACGAAAGCAAGAAAAAAGAAGTACGCTATTAACTATTAACGTACCTGTCTCTTCCGAAACGAATGAGTACGAGAGAGCACACGTGTCTACCATCGAATGAGGTTAGTCT
+
88684=9>AB;999:95555<<555<.555.599<:<9>466:=88:0//383///99:;;;+85:9333773337.3344999':<9=;>>>2>==454;;::;:<4;173,73749<::BBACCCBCB;;;B?BC@@:;9A?=;;<20+000*000/7/374777:8;/73/777198;;;38==6::====&886<3329799>:=;=8:::@9?=A<;5;@@AACC@B<?@?9=??;::9BA>A>?997878?B@ACB877BBA8;=:::<?AAA=B:>A;;:
@ATNG8:02780:06475
GATGGTAGCTCACGTACGTCACACGTACTCATTCGTTTCGGAAGAGACAGGTACGTTAATAGTTAATAGCGTACTTCTTTTTCTTGCTTTCGTGGTATTCTTGCTAGTTCACTAGCCATCCTTACTGCGCTTCGATTGTGTTCGTACTGCTGCAATATTGTTAACGTGAGTCTTGTAAAACCTTCTTTTTACGTTTACTCTCGTGTTAAAAATCTGAATTCTTCTAGAGTTCCTGATCTTCTGGTAGAGCGTGCATATATTACCATCGAATGAGGTTAGTCT
+
/::;=@C@BBBCDBBB;:;CBB?@@A:;;CBB?CCCC?CC@CACCCCC@@?@DCCC?C@CCBB@B@BCBBBAACC?CCCCC3CB=A>??:?BCD@BBA?@?399:<<<8>><<>AA>BBB?B?BBAAB<<<:<>?B8;;@@=B@@>>=>>>@@A=@@@<@B<A<AAAA?@@@@7;;BBB5?:>488888(8;8880//..555558-5522$2877=4?<@@:<==886:194;999;;8;>>5;;==886?=>>?;;;A<@@=>>=AA;:;;=:>:?@;;;
@ATNG8:02780:06478
GATGGTAGTGTTTCTCTGAGAGTAGTACTCATTCGTTTCGGAAGAGACAGGTACGTTAATAGTTAATAGCGTACTTCTTTTTCTTGCTTTCGTGGTATTCTTGCTAGTTACACTAGCCATCCTTACTGCGCTTCGATTGTGTGCGTACTGCTGCAATATTGTTAACGTGAGTCTTGTAAAACCTTCTTTTTACGTTTACTCTCGTGTTAAAATCTGAATTCTTCTAGAGTTCCTGATCTTCTGGGATGTGTGCGCAGTGCCTACCCATCGAATGAGGTTAGTCT
+
CCCC?@CACBBB=BB>>A@E??>=AB@@ABBA=;;;@:@B?B@BBBBCDE?BAAA@6:7:AAA?B@BBBBBBBBB;99:::(8@299?:3?==C>BBB?AB>?>@BBB=AB??;B@?;;:;;@5;;?889;;;=<=>:===<=?A;;;=?>;888:>=A;==7;6;>>====88155=AD2@;?:??DDD/=<<;;06///88<>><5:;:/9>>::4:8==7=;;;;;;;?<??@A??;===@6=///399///6568;9=788(/8856+/-6606-3366:
@ATNG8:02789:06480
GATGGTAGTATCTGCACACTCTGTCCAGAAGATCAGGAACTCTAGAAGAATTCAGATTTTTAACACGAGAGTAAACGTAAAAAGAAGGTTTTACAAGACTCACGTTAACAATATTGCAGCAGTACGCACACAATCGAAGCGCAGTAAGGATGGCTAGTGTAACTAGCAAGAATACCACGAAGCAAGAAAAAGAAGTACGCTATTAACTATTAACGTACCTGTCTCTTCCGAAACGAATGAGTACGAGAGAGCACACGTGTCTACCATCGAATGAGGTTAGTCT
+
9@<<=BA<:99=555;;<=BCB>==9=CC@CCCAA@5;59>=00/0)//)/5>>>>;?==+;543=??@A==>C7<<;;>==+:=8=.995&5994;@AACDDCC@B?BB@BCD>@@AABBA@ABBBBAAAB=@@;;79?B@@A00-0;009>?BABCAAC@ECCC?@=?B>@BB?BB>@>>A?;999::(8@>AABBCBB@@:>:?==<:><=;@@B?ABB;;:@;>;==<.99>8??@???CBBAAB????@@@@A?=<C==8>767<9==88379<@@@@
@ATNG8:02795:06477
GATGGTAGACACGTGTGCTCTCTCGTACTCATTCGTTTCGGAAGAGACAGGTACGTTAATAGTTAATAGCGTACTTCTTTTTCTTGCTTCGTGGTATTCTTGCTAGTTACACTAGCCATCCTTACTGCGCTTCGATTGTGTGCGTACTGCTGCAATATTGTTAACGTGAGTCTTGTAAAACCTTTCTTTTTTACGTTTACTCTCGTGTTTAAAAATCTGAATTCTCTAGAGTTCCTGATCTTCTGGGTCTCTCTCTCACGCACTACCATGAATGAGGTTAGTCC
+
A?@>05555;?5;56655<>6555=555;55515>B>4<<05.45<<<<>7;;;;=6=99:??>B@CEFC??<88488===+//(///(/:6</93/)/;)//68//(/777555725524949<;<=99=6888<59975555998;775255-55516=3927766555::6:::;;.:077,5/////$-7666)------5:522)2888(87756262------7786;5;C5555/5555-58A:;;;<?;;;9@@>@8:68>A=6=---064---60
@ATNG8:02796:06470
GATGGTAGTGTGTCTCTGAGAGTAGTACTCATTCGTTTCGGAAGAGACAGGTACGTTAATAGTTAATAGCGTACTTCTTTTTCTTGCTTTCGTGGTATTCTTGCTAGTTACACTAGCCATCCTTACTGCGCTTCGATTGTGTGCGTACTGCTGCAATATTGTTAACGTGAGTCTTGTAAAACCTTCTTTTTACGTTTACTCTCGTGTTAAAAATCTGAATTCTTCTAGAGTTCCTGATCTTCTGGACGACGCGCACTGACACTACCATCGAATGAGGTTAGTCT
+
4444.44;<:>;;@@BBCB@@A@@B@@@@@?C@CBBC>CD@C@@A@BBDE@DACBD?CACAAA@G@DABCCCCEDAGDCCC5CEACBBB=A@@C8;9=9=@49:?CAB>BCCCBBBB:;;BACAFJHHICBA?ABCC@DCCCCCCCCBCCCCDBA=A;;7;C@CABCBBCHC@@=>;;:;*9;@=BEFGF5AB;;;0:=@@>ABCAB@BFGG5C@@AA=@@BC@DCCCBBB?B@CBABBB=@@A=AC;;;CCCAEB@B;<<AAAB?BA@@@@BCBB@B>BBBAA
@ATNG8:02799:06481
GATGGTAGCGCACACATAGATACAGTACTCATTCGTTTCGGAAGAGACAGGTACGTTAATAGTTAATAGCGTACTTCTTTTTCTTGCTTTCGTGGTATTCTTGCTAGTTACACTAGCCATCCTTACTGCGCTTCGATTGTGTGCGTACTGCTGCAATATTGTTAACGTGAGTCTTGTAAAACCTTCTTTTTACGTTTACTCTCGTGTTAAAAATCTGAATTCTTCTAGAGTTCCTGATCTTCTGGATAGCGACGCGATATACTACCATCGAATGAGGTTAGTCT
+
EDFE>@ABBBCCCCCBBCCCCCCCCCCDCDBB?BCCE>CB@B@BLDCCCC@CBCBCAC@CCDC@B@CDDCCCCEC@BBCCB3BB?BACE?CCBB?BED@DJ@BBBBCC@CCCCCCCC@BAC?C?CDCCCCCC@CCBB?BBCECCBBCBCCCBCBB@CAA?AC?C@BBBCCCABBAEAAA@7>9>9;;:::*:BABC=@@CCCCCBBB@DDDE2CCCCCADACC@CCCCCCC@B@BCCAAA?BBB?BBBBBDDBCBBBBCCCDCBC?CCBBB>@BBB>B@CDCBB
@ATNG8:02803:06491
GATGGTAGGCACTGCGCACACATCCCAGAAGATCAGGAACTCTAGAAGAATTCAGATTTTTAACACGAGAGTAAACGTAAAAAGAAGGTTTTACAAGACTCACGTTAACAATATTGCAGCAGTACGCACACAATCGAAGCGCAGTAAGGATGGCTAGTGTAACTAGCAAGAATACCACGAAAGCAAGAAAAAGAAGTACGCTATTAACTATTAACGTACCTGTCTCTTCCGAAACGAATGAGTACGTGTGACGTACGTGAGCTACCATCGAATGAGGTTAGTCT
+
@A?<@BCC@CBBBB<:;;;AABCCD>CMM?BBBBAA?A@BBBA@@B?BB@BABC@@@CCC1C@CCCBCECCBAA:??A????1@A>B>BBB<BCFAGCCBCDFCC>A>AC?ABE=@?BBBBCCCGCBBAAAC@CCBB@CBBBBBBB>BAEBB?ACCCCCCC?BBBBBD?BB?BBA<??BBC>BBB>ABBBB3@@=@///==A:;7:<A@AA;?<?@CBB>AAC???B=?=@BB=BBC=@@CBBBBBACCBCCAAABBBCAAACCC?BBAAA@@??B?C?BBBAA
@ATNG8:02805:06474
GATTAGATATATGCACCTCTACCAGAGATCAGGAACTCTAGAAGAATTCAGATTTTTAACACGAGAGTAAACGTAAAAAGAAGGTTTTACAAGACTCACGTTAACAATATTGCAGCAGTACGCACACAATCGAAGCGCAGTAAGGATGGCTAGTGTAACTAGCAAGAATACCACGAAAGCAAGAAAAAGAAGTACGCTATTAACTATTAACGTACCTGTCTCTTCCGAAACGAATGAGTACATAGATATACGTATAGCTACCATCGAATGAGGTTAGTCT
+
CDC?CBDBBBBBBBC@@EDDCC=BCCDBBBDD@D<@@CBCDC@CC=B?AAAAACCA/A<AAAACCCBAA@8@BBDCCC5CD@D@CCC:CFGACBBCCBBBC@C?BC?CCD?ABBBBCCCCCDBBBBBB@CCBD=AABB@@@C>C@BA@>ACDCCBBC?BBBBBB@BB?@??>??ABA<BBA?ABBBB3BD@C;::?AACA7:7;@@@=?;?ACBB@BC@??AB>B@BCD>CBB?BBBCDCCBBBBBBDB@@AAA@@@@>@@;?><>>;AAAA<A<ACA==
@ATNG8:02756:06532
GATGGTAGAGTATCATGTGTATCTCCAGAAGATCAGGAACTCTAGAAGAATTCAGATTTTTAACACGAGAGTAAACGTAAAAAGAAGGTTTTACAAGACTCACGTTAACAATATTGCAGCAGTACGCACACGATCGAAGCGCAGTAAGGATTGCTAGTGTAACTAGCAAGAATACCACGAAAGCAAGAAAAAGAAGTACGCTATTAACTATTAACGTACCTGTCTCTTCCGAAACGAATGAGTACACACTCTCATATGACACTACCATCGAATGAGGTTAGTCT
+
:><=9ABBCDBCCDD:;<F;;;BA@;@;<6;CCA@A>@@CCCBBCC?BD@C?CBBBBCCC5C@DBBBCDDDCCC>BBBBBBB2@C?B?CBB;BCG@EAAACBBBC@C???<?@@;??BABBCCDGBCCDCCBCBBBB?BCBCCDCC@DABB>@@@ACBBBD@BBB@???BB@BBA>AABBB9A@@<?ABBB3BC@B999CCCCC?C>?>>>=B=@@CBB>BABBBBB?B@BBB=BBB@BBBCCCCCAAA@@BBCCBBCCCBBBBC?BBCCC@BBBB?B@CDCCB
@ATNG8:02757:06523
GATGGTAGTACATGATAGACGACACCAGAAGATCAGGAACTCTAGAAGAATTCAGATTTTTAACACGAGAGTAAACGTAAAAAGAAGGTTTTACAAGACTCACGTTAACAATATTGCAGCAGTACGCACACAATCGAAGCGCAGTAAGGATGGCTAGTGTAACTAGCAAGAATACCACGAAAGCAAGAAAAAGAAGTACGCTATTAACTATTAACGTACCTGTCTCTTCCGAAACGAATGAGTACGTGTGCGACGTGTCTCCTACCATCGAATGAGGTTAGTCT
+
DDBC@BBBBCCBBCBFBCBCBBBBBAHCF@CCBA96268@CCBBBC?CB>@=@AB;;;;;*;?CBBBDCECCCD>BBBCCCC1BB?C@CDD7@@C@CBECCCCBB?B?BB@CBC@CCB??@CCCECCC:::C?B@BB?B@@@AAAA?B=BAA?ACCCCCBB@BBBBBB?CB?BBB=??BBA9?9949AAAB3AA>A9:9BBDCC@C?CBBB??;>@G::9:BBBBCD@C@BBB<A@@<@BBCBBC@A@BBBEBBBAA@BA@?@7849?@AA>@>;;7;:>BB@@
@ATNG8:02760:06513
GATGGACGAGCGTCTGAGAGGTACTCATTCGTTTCGGAAGAGACAGGTACGTTAATAGCTAATAGCGTACTTCTTTTCTTGCTTTCGTGGTATTCTTGCTAGTTACACTAGCCATCCTTACTGCGCTTCGATTGTGTGCGTACTGCTGCAATATTGTTACGTGAGTCTTGTAAAACCTTCTTTTTACGTTTACTCTCGTGTTAAAAATCTTGAATTCTTCTAGAGTTCCTGATCTTCTGGGCATGATCTCTCTACACGCCTACCATCGAATGAGGTTAGTCT
+
8844.44A@>@@BBCCGABB@CC>CCCC@@@@C:;;89=AA??:89:?<8:89>8@CCBCE>AB:88B?>?/3788*3939;;:188//(//.(.5+22288839;9;<9;;28;=4<89972222227<;>162577898>>>;;;@::02.9488-..87579>79375555)5+2+22222$26555'2255778555.5555'522+3339333.3999;?>8:07673>@587;;59////....522297699/725.5::7715222.5/55787
@ATNG8:02764:06528
GATGGTAGTCTCAGATAGTCTATAGTACTCATTCGTTTCGGAAGAGACAGGTACGTTAATAGTTAATAGCGTACTTCTTTTTCTTGCTTTCGTGGTATTCTTGCTAGTTACACTAGCCATCCTTACTGCGCTTCGATTGTGTGCGTACTGCTGCAATATTGTTAACGTGAGTCTTGTAAAACCTTCTTTTTACGTTTACTCTCGTGTTAAAAATCTGAATTCTTCTAGAGTTCCTGATCTTCTGGTATGACTAGTGTACTACTACCATCGAATGAGGTTAGTCT
+
B@@;?B=BCCCCBCCBBBACABDCCCDCCBA@>@BBC>CB>B?BCCCEBB>BECBC?C@BBBB?CAEBBBBBBBB>BADBB3AA>AAAD=AACB@CCDBCC@BBCBBC@CCCCCBBD?BBC?B?CCDCCBBD=@@CD@GBBBCBBBCBBB@@@CC@BCC?AA?A?AA@@@CBBB?A;;;;.;=A@;;<;<*;@CBC=CABADCBBBB@CCCC5BA@AD?C@A@?@BBBB;;8;@BAABBB?BBCACICBCCCCCCCBCBCCCBBB?BBBBE@AAAB@D@BAAAA
@ATNG8:02765:06541
GATGGTAGGACGAGCGTCTGAGAGGTACTCATTCGTTTCGGAAGAGACAGGTACGTTAATAGTTAATAGCGTACTTCTTTTTCTTGCTTTCGTGGTATTCTTGCTAGTTACACTAGCCATCCTTACTGCGCTTCGATTGTGTGCGTACTGCTGCAATATTGTTAACGTGAGTCTTGTAAAACCTTCTTTTTACGTTTACTCTCGTGTTAAAAATCTGAATTCTTCTAGAGTTCCTGATCTTCTGGTATACACACTCGCTCGCTACCATCGAATGAGGTTAGTCT
+
:?<>:CCD@CCDDBCCCDCACBBB?BBBBBBC?CBDD<AA@C?BBCCCCC@CCBAA@C@DCBB?C@CCCCCCBBBABBBBB5BC?B@@@;@ABB@CCF@IC?AAACCFACBBBCCCC>B@@=@?CECCCBBB>@@BB>BBCCBA@CDCCCCBBBB?BBB@CC>A>ABCCCBCCD@BBBCC<BFJ@CCCCC5CBBBB<AACBBCCCBB<@@@A0@BCBB@BACD@CBBCCBB?B@CCAAAD@CBC@CCCBBCBBBDBCBBBCA??@8:9AAA?AAAC?B?BCCCC
@ATNG8:02777:06542
GATGGTAGTACATGATAGACGACACCAGAAGATCAGGAACTCTAGAAGAATTCAGATTTTTAACACGAGAGTAAACGTAAAAAGAAGGTTTTACAAGACTCACGTTAACAATATTGCAGCAGTACGCACACAATCGAAGCGCAGTAAGGATGGCTAGTGTAACTAGCAAGAATACCACGAAAGCAAGAAAAAGAAGTACGCTATTAACTATTAACGTACCTGTCTCTTCCGAAACGAATGAGTACTGCGTCTCACTCTCGCCTACCATCGAATGAGGTTAGTCT
+
BBCC?BBB@@?B@B@CBBAB:;;BB@ECCACCCA@<:?:DCCCCBB@BC?A?AAACEDDD2B@CCCDCCCCEDF>CB;:;:;*:E@D@CCC:CCCBBABBDDCCB?B?BC?CCC?CAAABBCCCCCBBBBBB@CCCC@CCCCCAAB?B?C::;;GEFDDCC@CCBBBD@AA?ABB<>>>>=5?@@>ACEDC2BB?BAAACDCCC?B>ABCC?B?BDCCCACCBBBBA>A?BCC>CCC@CCCCCAABBBBBBBCBBBCCDCC?BDD?CCCBB?BCBB>A?CCBBB
@ATNG8:02779:06530
GATGGTAGCTCACGTACGTCACACGTACTCATTCGTTTCGGAAGAGACAGGTACGTTAATAGTTAATAGCGTACTTCTTTTTCTTGCTTTCGTGGTATTCTTGCTAGTTACACTAGCCATCCTTACTGCGCTTCGATTGTGTGCGTACTGCTGCAATATTGTTAACGTGAGTCTTGTAAAACCTTCTTTTTACGTTTACTCTCGTGTTAAAAATCTGAATTCTTCTAGAGTTCCTGATCTTCTGGAGATATCATCAGCGAGCTACCATCGAATGAGGTTAGTCT
+
=>00)/99:>9ABBCC;9;CECCCCCBBBBBB?BCCF?CC@B?BCCDCBB?BBBBB@B@BCDD?C<@?BBBBBBB@BBBBB1BB>BAAA;@CBB?BBB?BD598BBBB?BBCBCCBA=BAA<@<@>>>>>>?;>=>>:>>@D??>>>=?=>>=>>8====??<?=>>>@B>>=D8;;@@@2@:=:>?DFD/AA@@@:@;::@?><>@:>>>>/?===?<@<@@;?@DAA@?;@=BA@@@A:==@<:;:A><>AAA>><@:::::A<?>>>B=@?>?=C=AAA==
@ATNG8:02786:06508
GATGGTAGTGATACAGATCAGACACCAGAAGATCAGGAACTCTAGAAGAATTCAGATTTTTAACACGAGAGTAAACGTAAAAAGAAGGTTTTACAAGACTCACGTTAACAATATTGCAGCAGTACGCACACAATCGAAGCGCAGTAAGGATGGCTAGTGTAACTAGCAAGAATACCACGAAAGCAAGAAAAAGAAGTACGCTATTAACTATTAACGTACCTGTCTCTTCCGAAACGAATGAGTACGAGAGAGCTCACGTGTCTACCATCGAATGAGGTTAGTCT
+
@@><?BCCBCCCCBBBBCCCECCCE?AAJ@BABB@@=A?BBBBBDB=CC?CADCEAAAAA2@?BABBBBBBBCC=A9:;:::);?=B4:;;*;BD?CBCCDDEBB@C@BB?BCC?BAAABBBCDEBBBCBBB@CCCC@BBAAA@@?;@?@??>@BBCCAAA@CBBBBB?BC@CBB;???<<8????BEDCC/CC?B?>>BCCAA:?;?CCB7;8;BCAA>CBBAFCC?A?CCC<B??<?AA@ACBBAAABBBBBBBBBBBB>>>B?>>@@@<A@@@;@<ACA;:
@ATNG8:02789:06502
GATGGTAGTATAGAGCTCTACATAGTACTCATTCGTTTCGGAAGAGACAGGTACGTTAATAGTTAATAGCGTACTTCTTTTTCTTGCTTTCGTGGTATTCTTGCTAGTTACACTAGCCATCCTTACTGCGCTTCGATTGTGTGCGTACTGCTGCAATATTGTTAACGTGAGTCTTGTAAAACCTTCTTTTTACGTTTACTCTCGTGTTAAAAATCTGAATTCTTCTAGAGTTCCTGATCTTCTGGTGTCGTCTATCATGTACTACATCGAATGAGGTTAGTCT
+
BCCC@CBCCBC@@ADEDCCEECCBBCDBBCCC@BA@@<AA>B@BBCCBBB>BBBBB?B>@?AA>B>@@@@BBCB@=ACCCC3BB?B>>=:;DAB?@BB@BB=@@BCCB?BB===>??<@@A:>;?AA>>>>><AAAA9@=AA>>?>??B;===<<89;::>>:>;>>>>@@@>><>@@DD;C=A:>>@@@/@@@@A:B@>778A9:;:>DED/A::;D=F=;;8;?@A@@@<@<@@@@@A;??A===>BA@:8:A@@???==@AAAA>>>9>>>>;@;>????
@ATNG8:02789:06524
GATGGTAGTGTGTCTCTGAGAGTAGTACTCATTCGTTTCGGAAGAGACAGGTACGTTAATAGTTAATAGCGTACTTCTTTTTCTTGCTTTCGTGGTATTCTTGCTAGTTACACTAGCCATCCTTACTGCGCTTCGATTGTGTGCGTACTGCTGCAATATTGTTAACGTGAGTCTTGTAAAACCTTCTTTTTACGTTTACTCTCGTGTTAAAAATCTGAATTCTTCTAGAGTTCCTGATCTTCTGGACAGAGTGTGCAGATACTACCATCGAATGAGGTTAGTCT
+
;;88555:9<<<;;;;;=>@@CC;;;@@GA;;2:8992;>;>;>>@669B=@@@AB19.5<55.5.5;<=>>??C@>CCCC5AA?BBBC>:9:B9;9B@FE@9:9B;:7:BBBCBA>+000,0+0<>>A>>@=<<=B=>;>?@@?@?AB>==999.444.448<7665<655557;4444&5.5.55555$4;;;@8@>>>>=<<;;.5555$599=>9><CG@CCB;;;A?B@CBDAA@7;;@?BA@AABB@?@99999@B996;>@<AB@@AAB7825B??A
@ATNG8:02798:06525
GATGGTAGCAGACGTGACAGAGCGCCAGAAGATCAGGAACTCTAGAAGAATTCAGATTTTTAACACGAGAGTAAACGTAAAAAGAAGGTTTTACAAGACTCACGTTAACAATATTGCAGCAGTACGCACACAATCGAAGCGCAGTAAGGATGGCTAGTGTAACTAGCAAGAATACCACGAAAGCAAGAAAAAGAAGTACGCTATTAACTATTAACGTACCTGTCTCTTCCGAAACGAATGAGTACTGCGTCTCACTCTCGCCTACCATCGAATGAGGTTAGTCT
+
AA@=@BCB@:;9AB=CCCCCCIJCC?AAD@B;;;A@<@AECCCCCC?BB?B??><99999(9;@@A??<AA;>>897:====0>A=A:@@@8@AB@;<;AEFCCC@C@DC@BBB?BBBCCCBBCCCCCBBBB>BBBC@BBCDDDAA?B@BBB?ABBBBCCC?BBCCBB?BC?BBB?BAAAA<BBC@BBCBB3AB?BAAABB@>>;>;@?AA<><>CBBB@CCBECCC@C@BBB=AAA????BBBBBBBE@@ACBBBCCBBC@CCCAC@??@=:;;?<?>DDCBC
@ATNG8:02798:06532
GATGGTAGCTATACGTATATCTATGTACTCATTCGTTTCGGAAGAGACAGGTACGTTAATAGTTAATAGCGTACTTCTTTTTCTTGCTTTCGTGGTATTCTTGCTAGTTACACTAGCCATCCTTACTGCGCTTCGATTGTGTGCGTACTGCTGCAATATTGTTAACGTGAGTCTTGTAAAACCTTCTTTTTACGTTTACTCTCGTGTTAAAAATCTGAATTCTTCTAGAGTTCCTGATCTTCTGGGTCTCTCTCTCACGCACTACCATCGAATGAGGTTAGTCT
+
<;;<@CCCBBCBBBCGHCCCBGCBBBBBBC;:9;BBC=CC@C@@@@CDBB@CCCBB@B?BBCC@C?BAA@CBBBB>AADCC2BB@DAAA<AGDD?ABC@BB?A@ACBB?BCBBBBA@?>CC:>:>>=;<>>?<?>>><A>AAAD<<=@@@@@@@@<===<AA<A<AA@@@@AAA7<=>>>3><@=@@@A@.@@AAA9@=>>@@@???<@@?@/@::;B=@=@A<@@BB?>><A=DCABAB<>>=<5=<<==??@@@@AAAA>??B=????A<@?@?<A<>>>>?
@ATNG8:02800:06531
GATTAGTATAGAGCTCTACATAGTACTCATTCGTTTCGGAAGAGACAGGTACGTTAATAGTTAATAGCGTACTTCTTTTTCTTGCTTTCGTGGTATTCTTGCTAGTTACACTAGCCATCCTTACTGCGCTTCGATTGTGTGCGTACTGCTGCAATATTGTTAACGTGAGTCTTGTAAAACCTTCTTTTTACGTTTACTCTCGTGTTAAAATCTGAATTCTTCTAGAGTTCCTGATCTTCTGGTGTCGTCTATCATGTACTACCATCGAATGAGGTTAGTCT
+
ABC@CBBBA@ABBCCCBBBBBBBBBBCCBB@BCCD;;;?B@CCCBBAB>AA@AB>A?A????A?AAAAAB==B8B====+=C8BAAA8=>?A<@:949@<999BBB>BBBB@>@A<@?>:><@BAAAA@A;@@AA<===?888A@@A@AB???7;;?<?B=@<@??@@@@@?<?@ABC5><>:=>DDD/@@;;:.6////.8557-555&266695958707:9::>A<@<@A>>>A;>>A<@<<@>=///::9;;;??>>>=BABAB<B>>><?<@@=99
@ATNG8:02800:06546
GATGGTAGGACGAGCGTCTGAGAGGTACTCATTCGTTTCGGAAGAGACAGGTACGTTAATAGTTAATAGCGTACTTCTTTTTCTTGCTTTCGTGGTATTCTTGCTAGTTACACTAGCCATCCTTACTGCGCTTCGATTGTGTGCGTACTGCTGCAATATTGTTACGTGAGTCTTGTAAACCTTCTTTTTACGTTTACTCTCGTGTTAAAATCTGAATTCTTCTAGAGTTCCTGATCTTCTGGGCAGACTCTCACACGCCTACCATCGAATGAGGTTAGTCT
+
:::<8<<<7;;>>;;666=<;:;=864577//)/9::5;>8=7;665<<<8=<<<@:>?@@@@5;59>9>9<:::555555$5;79455)5955.6>>:;<9<===BE@CBBBBC@A?@AA?D6:;:656/:5>///47///=><<;;;<:<944.4/7589+//;:<<==;;7;9>>)5.5.55555$5;::<4;;;;;;;9;;.555&5;:<<<?<@@;>===A@B?B?A955:938455)599999A??:??>6615>>066<9<3///9)/)/799<
@ATNG8:02802:06544
GATGGTAGATATATGCACGCTCTACAGAAGATCAGGAACTCTAGAAGAATTCAGATTTTTAACACGAGAGTAAACGTAAAAAGAAGGTTTTACAAGACTCACGTTAACAATATTGCAGCAGTACGCACACAATCGAAGCGCAGTAAGGATGGCTAGTGTAACTAGCAAGAATACCACGAAAGCAAGAAAAAGAAGTACGCTATTAACTATTAACGTACCTGTCTCTTCCGAAACGAATGAGTACTATAGACTATCTGAGACTACCATCGAATGAGGTTAGTCT
+
AADA@BBBCBBBCBEEFCCCCCCABBCC?CCCBBC@B@CDDAAAB?BCAC@AA@?>==>1>>ABBBBBBB>>>7=?>AABB2BC@B=@@@9@CC@DBABCCCCB@B@BC?BBC?BBABBCDCEBBCCCCCC@BA@@=@AABCCBB@C@CBB?BBDDDCBC@ABBAAA?CC@AAA=@@>>=7?@@<@AABB3BC?A@@BCCC@@;@<???@<?<@BCCB?CCB@@@BAC@AAA<AAA>ABBBBBCCCCCCBA@@CCCD@@ABBBB?BBBBB?BBBB?B>BC@??
@ATNG8:02804:06504
GATGGTAGCACGACACGACGATGTGTACTCATTCGTTTCGGAAGAGACAGGTACGTTAATAGTTAATAGCGTACTTCTTTTTCTTGCTTTCGTGGTATTCTTGCTAGTTACACTAGCCATCCTTACTGCGCTTCGATTGTGTGCGTACTGCTGCAATATTGTTAACGTGAGTCTTGTAAAACCTTCTTTTTACGTTTACTCTCGTGTTAAAAATCTGAATTCTTCTAGAGTTCCTGATCTTCTGGGTCTCTCTCTCACGCACTACCATCGAATGAGGTTAGTCT
+
;;<>@DDDC?;;6=BB@AC:66<@ABBDBB;;7;BBD>DEACACCCCCCD@DDBBB@B?AAAC?B?AABAABB<B<><;;<+;?4A999(7898=ACD@BB>??ABBB@BBBBBBBB>>>?8=:=@===?@C;==>A7::??===<=<==A???@::;;<@B=B;>==@@AEBB<==>AA6A<A<A@A@@.;;<<<+//:///9:9><ADDD.9888=;?;>>8>AAA@@@<A;>?=>=A9==DD:??>BA>==???@=>>>>>@=;;;@A<===>;>:>?@@@
@ATNG8:02805:06527
GATGGTAGCTCGCTGATGATATCTCCAGAAGATCAGGAACTCTAGAAGAATTCAGATTTTTAACACGAGAGTAAACGTAAAAGAAGGTTTTACAAGACTCACGTTAACAATATTGCAGCAGTACGCACACAATCGAAGCGCAGTAAGGATGGCTAGTGTAACTAGCAAGAATACCACGAAAGCAAGAAAAAGAAGTACGCTATTAACTATTAACGTACCTGTCTCTTCCGAAACGAATGAGTACTACTCTCAGAGACACACTACCATCGAATGAGGTTAGTCT
+
??@>5:::==;<<///<9;;>>@?>:>@?8;;>=94.46:<;;;<@7==9<8==<83333$36><:B::=8378*8;9944&497;4999+955.5;<;:<<54.439>:;44.488:;<=@@><<<=::@00/9:6:>555;;;6:7;44.4==455<;7885;;;7::48<=6;;887.733,3<?AA1BB587:=<9969.5.222217156@:;6:///:861843//(/661///99:<====443888788:8;7;9918:77897;;>8<6::;;;
@ATNG8:02757:06559
GATGGTAGGCGACATACATACGCGCCAGAAGATCAGGAACTCTAGAAGAATTCAGATTTTTAACACGAGAGTAAACGTAAAAAGAAGGTTTTACAAGACTCACGTTAACAATATTGCAGCAGTACGCACACAATCGAAGCGCAGTAAGGATGGCTAGTGTAACTAGCAAGAATACCACGAAAGCAAGAAAAAAGAAGTACGCTATTAACTATTAACGTACCTGTCTCTTCCGAAACGAATGAGTACAGAGAGTACGATATGTCTACCTTCGAATGAGGTTAGTCT
+
@CCC@BCC@B@@@CCCCCGHCBBBC?CCD@CBFC;;8;<@AABB@@:>?5>7:=?;:999'9;@@@@BB=====09=99555$5=:A;AAA2CBB?BBBBBBBCC@B@;;6;@@>A?@?@BCBCCCBBCCB@=@>@@<@@BBBCBB?B?D;;9;CBBCCCC@BBBBBB=?;=@@D000AA@7;;?:=@@@@@(A?>@BBBBBCBB>A>AB@@;@;>>B;;9;CBBCGC@C>@@D=BAB=??A@??BBBCABA???AABBBBB?@@F@C?BB@<::9:3:3:9989
@ATNG8:02770:06565
GATGGTAGTGATACAGATCAGACACCAGAAGATCAGGAACTCTAGAAGAATTCAGATTTTTAACACGAGAGTAAACGTAAAAAGAAGGTTTTACAAGACTCACGTTAACAATATTGCAGCAGTACGCACACAATCGAAGCGCAGTAAGGATGGCTAGTGTAACTAGCAAGAATACCACGAAAGCAAGAAAAAAGAAGTACGCTATTAACTATTTAACGTACCTGTCTCTTCCGAAACGAATGAGTACTGCGTCTCACTCTCGCCTACCATCGAATAGAGGTTAGTCT
+
<BBC@BC<;?BB@<==669;>>CBB>BAB=AAA@;;6;=<::555<4:9494>=88;;;;+;5888;;;99966.//0////$/7296=?@2?::2//00/::<=9>7;:7<:>5:?@@@B@@@@::9@=?=79:9B?BBAABCCC?@;000*0><<>?AC?CBABBA=@@?AAA@BBBCC<>=><899999%7@:979><<?8947775555(67=7;9C<@?@??>>=B<?>?9<79198???@A999@B@AAB999>=>95:::7?B:>?:000?@<?=CC:99
@ATNG8:02779:06564
GATGGTAGAGTACAGTGTAGTAGACCAGAAGATCAGGAACTCTAGAAGAATTCAGATTTTTAACACGAGAGTAAACGTAAAAAGAAGGTTTTACAAGACTCACGTTAACAATATTGCAGCAGTACGCACACAATCGAAGCGCAGTAAGGATGGCTAGTGTAACTAGCAAGAATACCACGAAAGCAAGAAAAAAGAAGTTACGCTATTAACTATTAACGTACCTGTCTCTTCCGAAACGAATGAGTACTACTCTCAGAGACACACTACCATCGAATGAGGTTAGTCT
+
=@A@@CCCCBBBCDCBAAGAA==00)//727@AC;;7;=AAABBBD?CB>A>AAABBFDC2B?BBB99:BB???8?@ABBCC1CD@C@DCC<CCGACGCCBBB;;6;=A?<A@?;>>@@ABBBCCABABBCB?@@@B=AABBCCBB?B?B;;;;CDCCCBB????????BB?BBB7::???8<>?;000000%0>;00,00=@=>?:=:>BBA=B<;=@;;6;AAABCB?C@CBA=A??<?@A898B@@ABABABBBBBCAAABA@@;?AABE==A??<?=@BB@?
@ATNG8:02783:06573
GATTGTCTCTGAGAGTAGTACTCATTCGTTTCGGAAGAGACAGGTACGTTAATAGTTAATATGCGTACTTACTTTTTACTTGCTTTTACGTGGTTATTCTTGCTAGTTACACTAGCCATCCTTACTGCGCTTCGATTGTGTGCGTACTGCTGCAATATTGTTAACGTGAGTCTTGTAAAACCTTCTTTTTACGTTTACTCTCGTGTTAAAAAATCTGAATTCTTCTAGAGTTCCTGATCTTCTGGTAGAGCGTGCATATATCTACCATCGAATGAGGTTAGTCT
+
CDC7:66555=@@?AA@<>><00//)////)44.45::::84404:988(-(--66(-(//88=8798;)//////$//:49/88:&3/966)/(-7055*///:::177:897BC?@@@>B>@A97788;2?@@??B>:;>?@@@B@@<=8//)...(.8(2,26<9<==<=8=>>>>-;3:17797:(667;8)225756668:+56665#255896;7;<8=BB@@<B7@>?<==@?239B?BBBA77733788B@BBBBBB????BB=A@??;??ACBB;
@ATNG8:02787:06588
GATGGTAGAGAGAGCTCTCTCATCGTACTCATTCGTTTCGGAAGAGACAGGTACGTTAATAGTTAATAGCGTACTTCTTTTCTTGCTTTCGTGGTATTCTTGCTAGTTACACTAGCCATCCTTACTGCGCTTCGATTGTGTGCGTACTGCTGCAATATTGTTAACGTGAGTCTTGTAAAACCTTCTTTTACGTTTACTCTCGTGTTAAAATCTGAATTCTTCTAGAGTTCCTGATCTTCTGGATACACTCATGTGCACCTACCATCGAATGAGGTTAGTCT
+
998:@A00;DBBBCCBBCCCCCBCCBBBBC<;5;AA=0>A<@?BCCBCBB>BBBBC@D?A@@?6>8BBCBBA::<63333&3717783(3===9=BB8=?<??>?793:??BBB>C=>>><@<?@888>>A<@???=@@?>;<:///::@===A<?>>;>?<?;??=====;;155:::.:7:45576(5::;;577<::9;///(///'.5::?5<4:98<==>>;<=B<BBBA@@<==>;?=>>>>==?@@;;7;;/--=4---69766;A;>;>>>@?
@ATNG8:02790:06572
GATGGTAGTATATCGCGTCGCTATCCAGAAGATCAGGAACTCTAGAAGAATTCAGATTTTTAACACGAGAGTAAACGTAAAAAGAAGGTTTTACAAGACTCACGTTAACAATATTGCAGCAGTACGCACACAATCGAAGCGCAGTAAGGATGGCTAGTGTAACTAGCAGGAATACCACGAAAGCAAGAAAAAAGAAGTACGCTATTAACTATTAACGTACCTGTCTCTTCCGAAACGAATGAGTACTTATCTATGTGTGCGCTACCATCGAATGAGGTTAGTCT
+
ACAB?BBBCCCCCBBCCCDCHBAA@>AAB@A@@C@A?AACCCCBA@?BC?C?CC@@?A@A0A?B@@ABBA@:::/:8;?@@@+==8<5;>>4>BB7;;ABBBB@@=@?BC=@@@=@AB@@@CCCCBBBCA@A@BABB?@@BCCCCD@C?A:;7;@@ACAAA?BBAAADF@D<???<@@@@>5;77///0000%.86-.--89AA?;?=?:8:2:6;;A@?;@AAACCD@C=@?E>BBB>A@@AABBDACBBBBBBB>===>==;;5;?;;;;??;;8;=ABBBA
@ATNG8:02792:06577
GATGGTAGTGCGTGAGAGAGAGACGCAGTACTCATTCGTTTCGGAAGAGACAGGTACGTTTAATAGTTAATAGCGTAACTTCTTTTTTCTTTGCTTTCGTGGTATTCTTGCTAGTTACACTAGCCATCCTCTCTGCGCTTCGATTGTGTGCGTACTGCTGCAATATTGTTAACGTGAGTCTTGTAAAAACCTTCTTTTTACGTTTACTCTCGTGTTAAAAATCTGAATTCTTCTAGAGTTCCTGATCTTCTGGGTGCGCTACAGTCTCTCTACCATCGAATGAGGTTAGTCT
+
::::<@B@BBDDCBBBBBCCCBCEBABCC@>>@:5.5555)6@9CACCCCB<<:::8444(32333;4>7:?9<<::49;6373333#333(389<4<<=?466=8<@<????<A@CCBCCBBB?@@@<@?=???@BEC@CDED@CCCCCCCCCBBCCDDEE@@A@@EC?B9<;@;<;CAA=@;;;;;';:@8@>CCD199CBB499:9@@>=9@29555$5==;:4:9@C>;;:;;9909<@?@B@?;@::9,9=955==@@B@@ABCCCCC@CCA9:5;;9?=@=A@@@A
@ATNG8:02793:06562
GATGGTAGTATAGAGCTCTACATAGTACTCATTCGTTTCGGAAGAGACAGGTACGTTAATAGTTAATAGCGTACTTCTTTTTCTTGCTTTCGTGGTATTCTTGCTAGTTACACTAGCCATCCTTACTGCGCTTCGATTGTGTGCGTACTGCTGCAATATTGTTAACGTGAGTCTTGTAAAACCTTCTTTTTACGTTTAACTCTCGTGTTAAAAATCTTGAATTTCTTCTAGAGTTCCTGATCTTCTGGGTCTACGCTCGTCCGCTACCATCGAATGAGGTTAGTCT
+
;A>>@CCBB@B;;555;@AB>ABCBB@@@B;;5;@@@;AA?B=;;:A@?@=@A==@;?9?@AB7B?BBCBBAACB@@A???.8>;8=9>3:===7B??<@A;=?@A9:49==:;;BC<>>@<@<@@:::;>>:>BAA=CAA@@@@::;@>==:;;:8889===C=A@?;:::::)/////'/59/77777(7;;9909455559==>@<@>@>/;<=7:9076(6<9====;////7@@==<=9=>AD:>>?;;;?>@@@A7;;=@A:;;:661777=9=7<=?=<
@ATNG8:02794:06550
GATGGTAGGTGCACATTAGTGTATCCAGAAGATCAGGAACTCTAGAAGAATTCAGATTTTTAACACGAGAGTAAACGTAAAAAGAAGGTTTTACAAGACTCACGTTAACAATATTGCAGCAGTACGCACACAATCGAAGCGCAGTAAGGATGGCTAGTGTAACTAGCAAGAATACCACGAAAGCAAGAAAAAGAAGTACGCTATTAACTATTAACGTACCTGTCTCTTCCGAAACGAAGAGTACGATGAGAGAGCTCTCTCTACCATCGAATGAGGTTAGTCT
+
A>>:8<<<<<>@@A;;6;BBBBBBC@CBC@BBBCAA?@@CCCAABC=AA?C?BAAACCCC/A>AAD@@@AACDD>AABCCCC5CB@E@CCC<DCC@CCCCCBCBB?B?BB?BCE@E@@@BCCCCCCCBCD@@>@BBB?BBCAAC??9@>A;;7;AABBBBA@CCCBBA?CD?@AA?BA@@A:@@B?BBCCC3BB?99:A@====:==A@@@7;5:=BBB@BEDCCCD?A?AAE>BCBACCBBBBBB889CCBBCBCBBBBBB>><@>>>D:88881818<==A
@ATNG8:02795:06555
GATGGTAGGCGAGAGTGAGACGCAGTACTCATTCGTTCGGAAGAGACAGGTACGTTAATAGTTAATAGCGTACTTCTTTTTCTTGCTTTCGTGGTATTCTTGCTAGTTACACTAGCCATCCTTACTGCGCTTCGATTGTGTGCGTACTGCTGCAATATTGTTAACGTGAGTCTTGTAAAACCTTCTTTTTACGTTTACTCTCGTGTTAAAAAATCTGAATTCTTCTAGAGTTCCTGATCTTCTGGTGAGATATGCATGATGCTACCATCGAATGAGGTTAGTCT
+
<<<>?BBC@CBCBBCCCECCCIBAACCBBBBA>@BB?BA@C7;<:DCBC@CCBCC?B?BCCC?C?BBBBBBBAA>AACCC3BA>A9::59ABC@BBC@BB?@=>FBB@BDB@@@>>9?>>4;9999:9:=?<A@>>:=DAAAA@<==?;>;===;:;;=AA<@;@ADAAAAAA:=>?CC5D;>5::BBB/@@@?B7:;>>@@AA;;7;AAAA)A;;;>;>;>A<??AAAAA=B=>?@AA?8<<A;>>======@@@>>=>===>>:>;;;>;;=<@=B<?????
@ATNG8:02797:06582
GATGGTAGTATCTGCACACTCTGTCCAGAAGATCAGGAACTCTAGAAGAATTCAGATTTTTAACACGAGAGTAAACGTAAAAAGAAGGTTTTACAAGACTCACGTTAACAATATTGCAGCAGTACGCACACAATCGAAGCGCAGTAATGATGGCTAGTGTAACTAGCAAGAATACCACGAAAGCAAGAAAAAAGAAGTACGCTATTAACTATTAACGTACCTGTCTCTTCCGAAACGAATGAGTACTATAGACTATCTGAGACTACCATCGAATGAGGTTAGTCT
+
;;<>@CCCCBBCCCCCBCCCCCCCC@CCC@AAABAB<@=ADC@@AC@DC@D@BABBBCCC3C?BBABBCCB>>=7=BBDDDD5BB>B=@@@9@BB?BBCCHCJBB?B@CC?B?@=@CCBCBCDCCCCCBBBC@DDCC?AABBBBCA?BBAAA>ABBBBBBB>BBBABB@BB>BA@377776(8::4888988%/<7:///<<A@><?<>>@@;B=BBC;;8;B@@@CC@C@BBB<AAB?BBBCCBBABBBCBB@ABBBD@AADC??=?BBBC@BC??=??BBB@?
@ATNG8:02804:06577
GATGGTAGACATATCGTACTCTCTGTACTCATTCGTTTCGGAAGAGACAGGTACGTTAATAGTTAATAGCGTACTTCTTTTTCTTGCTTTCGTGGTATTCTTGCTAGTTACACTAGCCATCCTTACTGCGCTTCGATTGTGTGCGTACTGCTGCAATATTGTTAACGTGTCTTGTAAAACCTTCTTTTTACGTTTACTCTCGTGTTAAAAATCTGAATTCTTCTAGAGTTCCTATCTTCTGGTATACACACTCGCTCGCTACCATCGAATGAGGTTAGTCT
+
::A@>A@>>;45555;=>@CCCCCCCHBA@@D@CBBG=AA?B@BCBBDCC?CBBBCAD?BBCB>B=@@CCB@A??9;=999+9A;A8//*/00/4>//03A<?ABBBB>==A???@@<@AA<?;?AA@???A=???A<A@@???AAADAAB:;;@<???=@@<@<?@?@@AC=>>>@@5@:=:=????/?A==>8>?FAAA???@<@@@@/?>>>A;?;::7:?@@===<A=AAA>>8<::6:=>D@?@>>>AA???A>==?;====><??@A<?<?>>>>
@ATNG8:02759:06648
GATGTAGTGTCATATGAGAGTGTGTACTCATTCGTTTCGGAAGAGACAGGTACGTTAATAGTTAATAGCGTACTTCTTTTTCTTGCTTTCGTGGTATTCTTGCTAGTTACACTAGCCATCCTTACTGCGCTTCGATTGTGTGCGTACTGCTGCAATATTGTTAACGTGAGTCTTGTAAAACCTTCTTTTTACGTTTACTCTCGTGTTAAAATCTGAATTCTTCTAGAGTTCCTGATCTTCTGGACGACGCGCACTGACACTACCATCGAATGAGGTTAGTCT
+
/////////5===>==>?>>>>=;@@;;44439<==4=B=@=@BBA@;>4555999A=BABB?DAC=99@@>==9=@EED5BB>A@?@8@9=95:<;7;@255555<7;9669555166=9>166;<@<<>@BAAA=@@B;::?@=?@@@?A;;49@@;@B?B:@>>:99A?@<>::::*9:?:==>>>0>BBCC=BAA0000000*000)/:;5919=B@=@A:99@@=A>BBB@;?7??@69:;::>>::99:9@999AAB?@@>992999@9>4?>@99
@ATNG8:02760:06635
GATGGTAGCGGAGCGAGTGTGTATACCAGAAGATCAGGAACTCTAGAAGAATTCAGATTTTTAACACGAGAGTAATCGTAAAAAGAAGGTTTTACAAGACTCACGTTAACAATATTGCAGCAGTACGCACACAATCGAAGCGCAGTAAGGATGGCTAGTGTAACTAGCAAGAATACCACGAAAGCAAGAAAAAAGAAGTACGCTATTAACTATTAACGTACCTGTCTCTTCCGAAACGAATGATACGAGAGTCAGAGCAGAGCTACCATCGAATGAGGTTAGTCT
+
9:::*---/0)/9899;;55/=0///)/::8<<?@5:05:><<=<<:233-3-399:;===+=9====@@@@CC>;9999:99$9:.4.444&44:5<><<;AAA?;@>@@=ABB@CCCCCBCCCCHBBBA@@>@AAA>ABFEECBB>A>@;939=>>CBBB<@????=7<A:@BB?B@@@@7;0/)//////%/93:825669=99=:=@@@=B=88;BA<ACAAABB=@<@BB=B@@<@@@@BBB@@;;;CCDFCCCBB;;:AB?BMDBC?@CAB>B?CBBEC
@ATNG8:02763:06632
GATGGTAGCGCGACGAGCGTAGACCCAGAAGATCAGGAACTCTAGAAGAATTCAGATTTTTAACACGAGAGTAAACGTAAAAAGAAGGTTTTACAAGACTCACGTTAACAATATTGCAGCAGTACGCACACAATCGAAGCGCAGTAAGGATGGCTAGTGTAACTAGCAAGAATACCACGAAAGCAAGAAAAAGAAGTACGCTATTAACTATTAACGTACCTGTCTCTTCCGAAACGAATGAGTACGATGAGAGAGCTCTCTCTACCATCGAATGAGGTTAGGTCT
+
BBA>?BBCCCC@BBBBBBCCCBB@@9@AA;>B@@;;6;=AAAAACC?BB?C?CCCCCCCC3C@BBB999@BBDD887;:999$496;7===0;;<7<@=BBBBAA<@<;;7<CE9;;BBCBBBBBBBBB@@A>BBBI@CCCCCCCC?C<@;;7<ABAAA;:6:@@@@A<??>ABC?BBAAB=>==<<<<<=,==8?@AAAA===:=9====1818;@BB?ACC@@@??C?AAC=BBB9;9BBCAB??:::BCDBBBAC>=>=?;:5:;?@?;>>8818:AB?@@@
@ATNG8:02770:06633
GATGGTAGCACACGAGATCTCATCGTACTCATTCGTTTCGGAAGAGACAGGTACGTTAATAGTTAATAGCGTACTTCTTTTTCTTGCTTTTCGTGGTATTCTTGCTAGTTACACTAGCCATCCTTACTGCGCTTCGATTGTGTGCGTACTGCTGCAATATTGTTAACGTGAGTCTTGTAAAACCTTCTTTTTACGTTTACTCTCGTGTTAAAAATCTGAATTCTTCTAGAGTTCCTGATCTTCTGGTGAGATATGCATGATGCTACCATCGAATGAGGTTAGTCT
+
59<<7=BCCCBB;;6=;@AAA;>?=B<A=@@A@CCCC<CD=B=A@>A>CC@CDDCC@B?BBBB?B9BBBCBBBBB9BCCBB3BA<@9999&7:;A>BBB?CC@B@AAA@;??AAACBB?BDD<@<AA@;<;>>=A@A@<===@A@A<==AAA<<9:57889>>8>:;;;>>>E??<??AAA5A5:3:=;<<.=>DED9>>A???A===;??>?/>::;><>=AA;AABB===<B<A>@@AA9>>>9888<<888>>><<<8:89;;59///:699==9>:>===>
@ATNG8:02772:06607
GATGGTAGTGTCATATGAGAGTGTGTACTCATTCGTTTCGGAAGAGACAGGTACGTTAATAGTTAATAGCGTACTTCTTTTTCTTGCTTTCGTGGTATTCTTGCTAGTTACACTAGCCATCCTTACTGCGCTTCGATTGTGTGCGTACTGCTGCAATATTGTTAACGTGAGTCTTGTAAAACCTTCTTTTTACGTTTACTCTCGTGTTAAAAATCTGAATTCTTCTAGAGTTCCTGATCTTCTGGGTGTATCAGCGAGTATCTACCATCGAATGAGGTTAGTCT
+
8<::0565<=A>@??>BABCBBCCAA@BBC@A=@CCF=BB@E@C@A;6/0)/>0//8<7<=AB@C?CBBA@@CBB@@@@@@1?B@CABB=@?@@495<455.55<;<<:?>;@ABB>:AAA7;:BBAABBAA=ACBC:;;BCBCDBCCBBCCDBB=A@A?A@=@>BACCBBB@@=@@AAA6A=@;?@@@@,@@@@C<AABAB;;;A?=@@BC1BCCBC@C@CC@CBBCCDC@C@A@@A@@=@;;;0;@@ABCBCCABBCBCCGCD?CBD;;8;;;B5;5;@?;;
@ATNG8:02772:06619
GATGGTAGAGAGAGCTCTCTCATCGTACTCATTCGTTTCGGAAGAGACAGGTACGTTAATAGTTAATAGCGTACTTCTTTTTCTTGCTTCGTGGTATTCTTGCTAGTTACACTAGCCATCCTTACTGCGCTTCGATTGTGTGCGTACTGCTGCAATATTGTTAACGTGAGTCTTGTAAAACCTTCTTTTTACGTTTACTCTCGTGTTAAAAATCTGAATTCTTCTAGAGTTCCTGATCTTCTGGGTCTACGCTCGTCGCGCTACCATCGAATGAGGTTAGTCT
+
ABAA?BCBBCDCCCCBBCFCCHCCC;;;CDBB@BCCE>EF@D@CBBBCBB@CCCCC@C>??@C@C?BABBCCCBB?ABCCC2CC?D:977BAC?BBE?BA599?A@A>CBCCCDAA:?>@<@<@@@@@@@A;AAAA:<<<@BA@<<=>?B????168=9==<@=@@?AABH??:==>EE6B<@5;;===+=>;;<+//7///679=;@@@@.9>>>>;A;>>:>>>>A@@=A=CA@@@@:==@@:?@?@B@===;;;>>AAAAA;@@A>>:::::1617:<::
@ATNG8:02773:06644
GATGGTAGTGATACAGATCAGACACCAGAAGATCAGGAACTCTAGAAGAATTCAGATTTTTAACACGAGAGTAAACGTAAAAAGAAGGTTTTACAAGACTCACGTTAACAATATTGCAGCAGTACGCACACAATCGAAGCGCAGTAAGGATGGCTAGTGTAACTAGCAAGAATACCACGAAAGCAAGAAAAAGAAGTACGCTATTAACTATTAACGTACCTGTCTCTTCCGAAACGAATGAGTACAGAGAGTACGATATGTCTACCATCGAATGAGGTTAGTCT
+
CCAA?ABCCCCCCBBBDECCFDCCC?CCC@BCBB?@>A@BCDCBBB?BC@C@B??9999:'34<CCCCBAABBB=@@@AAAA2AA>B?BCB;CBB@BBBCEDCBB?B@BBACCB@BBBBBBDCCCDAAACCC@DDDD?BBA@@A::8;@CBC@BBBCCDCC?CBBBCC?CC?BBG>??BCC=BA@<??>?=1?C?B?>>BBBBB@A<>>=?7:4:ABAA?ABBBAAB@B?BDD>BBB?BBCBBBBBBBCCABBBBBBBBCBBBBB?CAA??;??;;7;>D@>>>
@ATNG8:02779:06607
GATGGTAGAGAGAGCTCTCTCATCGTACTCATTCGTTTCGGAAGAGACAGGTACGTTAATAGTTAATAGCGTACTTCTTTTTCTTGCTTCGTGGTATTCTTGCTAGTTACACTAGCCATCCTTACTGCGCTTCGATTGTGTGCGTACTGCTGCAATATTGTTAACGTGAGTCTTGTAAAACCTTCTTTTTACGTTTACTCTCGTGTTAAAAATCTGAACTCTTCTAGAGTTCCTGATCTTCTGGCGCGTATGTATGTCGCCTACCATCGAATGAGGTTAGTCT
+
<<4526<<ABABB?;666A;;;<<;;<<>>>>@CCCE>CC@C?D@????B?BCBCB=@9;8>=8B6;?BBBBA<=8BBBA@199,333,389<7<;:/33.387333,38:>BCAA<>>><@7;;BBBCCC=@AAA7:;;;:=88/9;87/..507592888=5<=<>>>?<<697878,98>=B@>>>,@@777*--3-,,,,,-06444(47=772585;8=A?A?=>=C=CF<;;=:9;<7///999;>BB;;:==>577<6:/--;4--/=7=7:::@<
@ATNG8:02780:06608
GATGGTAGGCGTGTGAGAGTCTGCCCAGAAGATCAGGAACTCTAGAAGAATTCAGATTTTTAACACGAGAGTAAACGTAAAAAGAAGGTTTTACAAGACTCACGTTAACAATATTGCAGCAGTACGCACACAATCGAAGCGCAGTAAGGATGGCTAGTGTAACTAGCAAGAATACCACGAAAGCAAGAAAAAGAAGTACGCTATTAACTATTAACGTACCTTTCTCTTCCGAAACGAATGAGTACGAGAGTCAGAGCAGAGCTACCATCGAATGAGGTTAGTCT
+
CCCC?ABB@BB;;6:9BAC@@@@@>3;AB>@BABBB@B@BBCBBBC?BB>B>BCCAABBB2B@BBCBBABBBCD;@@:99:9(9;872733&3<=7=A<BDDB==8=;<<8<==:>?>>>AAB@@>>>>>=@;@@AA=:8::99:<8<;@=@>BBBBBCBB??>A?@@>@A<@??<@?@@C=B>A=????@/??<?CBAA@@>><>=AA@@<@=>99:<3::3:>?>:>;:::1;=>:;;;::<<@@?=>=>>=?@A>>>???>>;>?BA@>@@@@9>9?@???
@ATNG8:02781:06622
GATGGTAGGCACTGCGCACACTCCCAGAAGATCAGAACTCTAGAAGAATTCAGAATTTTTAACACGAGAGTAAACGTAAAAAGAAGGTTTTACAAGACTCACGTTAACAATATTGCAGCAGTACGCACACAATCGAAGCGCAGTAAGGATGCTAGTGTAACTAGCAAGAATACCACGAAAGCAAGAAAAGAAGTACGCTATTAAACTATTAACGTACCTGTCTCTTCCGAAACGAATGAGTACGTGTGACGTACGTGAGCTACCATCAATGAGGTTAGTCT
+
8:44.54;7;44454455559555)54<7:<<;6657;:9555;7;;.4.////)////$/6:778//////9/89:====+;;7;;???2>@@<@@BBBBCAB=A6;:9>99.4/////7779666;6659654:58453;=::2727///7///8897554:9;.3/59::*//699/8/3,3888.:;7<<<896255-55(5755463..///)/978:::6://-8/7--(--////333373//6///6699333:;6:9:8+----(-(-////
@ATNG8:02788:06641
GATGGTAGTATAGAGCTCTACATAGTACTCATTCGTTTCGGAAGAGACAGGTACGTTAATAGTTAATAGCGTACTTCTTTTTCTTGCTTTTGTGGTATTCTTGCTAGTTACACTAGCCATCCTTACTGCGCTTCGATTGTGTGCGTACTGCTGCAATATTGTTAACGTGAGTCTTGTAAAACCTTCTTTTTTACGTTTACTCTCGTGTTAAAAATCTGAATTCTTCTAGAGTTCCTGATCTTCTGGGCTGACTCTCACACGCCTACCATCGAATGAGTTAGTCT
+
:::;?AABCCEDAA<?@DDCCFCCCCCCCCA@<@@@D=BC@C@CCBBBBB?DC???=?;@==><?:=@@AAA?:?=AAAAA2AA=@@===2A==9=8818:088859925@@>???B=@>><>=@@@@>>>@=@AAA;?=>?AA???@???>==@<;884>>,502;;<<777>6:>><8-6164222222#2=666.6...66698;16533(3...90505:69978...0505355>?9568A8@>:;8AA?>>>>889;??>;@;:;;:;;898:;;;==
@ATNG8:02790:06618
GATGGTAGCAGACGTGACAGAGCGCCAGAAGATCAGGAACTCTAGAAGAATTCAGATTTTTAACACGAGAGTAAACGTAAAAAGAAGGTTTTACAAGACTCACGTTAACAATATTGCAGCAGTACGCACACAATCGAAGCGCAGTAAGGATGGCTAGTGTAACTAGCAAGAATACCGCGAAAGCAAGAAAAAGAAGTACGCTATTAACTATTAACGTACCTGTCTCTTCCGAAACGAATGAGTACCTCTCAGACGCTCGTCCTACCATCGAATGAGGTTAGTCT
+
::<<;CCCDCCCCBBCCCDCCCCCC?BBC@BBBB@A>B@CCEBCBA>BB?B?CCC@@@@@2??BBB@CCCC>=<7;>@ABBB5BB@C@BBB<BFJBB@BCBCCDD?C?BB@BBB?BCBBBBDCCCCCCBBBC?CBBB<@?@BBCBB@B@CBB@BCCCCAAA?CCAAAA?CD@>>>?AB@@?:???9?AAAA3AB?B?@@BBA@@<@:>>AA<A=CAC@A>@BBAACC>A>ABB>AAA?AABBCBB?AAABAACAAAACAAC9?@@:@=<>?9>@??<?<ABA??
@ATNG8:02791:06624
GATGGTAGCTCTGCTCTGACTCTCGTACTCATTCGTTTCGGAAGAGACAGGTACGTTAATAGTTAATAGCGTACTTCTTTTTCTTGCTTTCGTGGTATTCTTGCTAGTTACACTAGCCATCCTTACTGCGCTTCGATTGTGTGCGTACTGCTGCAATATTGTTAACGTGAGTCTTGTAAAACCTTCTTTTTACGTTTACTCTCGTGTTAAAAATCTGAATTCTTCTAGAGTTCCTGATCTTCTGGCTGCGCTGATATGCGCTACCATCGAATGAGGTTAGTCT
+
:=4404<AA@:=<<:;;;;9<999955554445:8::::A@D>ABDCBBB@CCGCEADACDBC@CBCBCCCCCCC?BAAAA0?B>BCCD?DCDC@CBA?AD?A@@B@A?ACCCAAAC@CCB?C@CCBBABB@=@@@@;BBBBBDCCDDBBB;<;B?BBC@CC@C?;;;CBBBEI=@;;;;.;=A=;;;;;*;CBCC>CAABCCGDCC@IEEE5DBC;;9;?BB=A@BCCCC@C@CBCBAA>@:;7;BBBC;;;AAABACCBAACADCCBB=@@BA@B@EDCCC
@ATNG8:02794:06625
GATGGTAGAGTATCATGTGTATCCAGAAGATCAGGAACTCTAGAAGAATTCAGATTTTTAACACGAGAGTAAACGTAAAAAGAAGGTTTTACAAGACTCACGTTAACAATATTGCAGCAGTACGCACACAATCGAATCGCAGTAAGGATGGCTAGTGTAACTAGCAAGAATACCACGAAAGCAAGAAGAAGAAGTACGCTATTAACTATTAACGTACCTGTCTCTTCCGAAACGAATGAGTACTGTATCTATGTGTGCGCTACCATCGAATGAGGTTAGTCT
+
::9:;=;ABBCCBBB;9:>CCCCACCC@BBBBBB?A?BA@::8?;@B?B?BB774BBC1C?AAACC@@=999,:<@?===,=C8=9>>=0?BB@AAABBGCBDAC@CC@CBB>AABCCCDFCDDCBCBBC@BBBB?BCACCCCB@C@CBB@BCCDC@AA@CCCCCC?CC?BCC?AABBD>DAA>A@=AB>AA@BBBBCBGHE@C@BBBB>B>ABCAB>ABCBCBBAC@@@@;@A@=AAABBCCBBBCCBBBBBBBAA?>>BBB@CC>>>;>BBB?A?BB@@@
@ATNG8:02796:06602
GATGGTAGCAGACGTGACAGAGCGCCAGAAGATCAGGAACTCTAGAAGAATTCAGAATTTTTTAACACGAGAGTAAACGTAAAAAGAAGGTTTTACAAGACTCACGTTAACAATATTGCAGCAGTACGCACACAATCGAAGCGCAGTAAGGATGGCTAGTGTAACTAGCAAAGAATACCACGAAAGCAAGAAAAAGAAGTACGCTATTAACTATTAACGTACCTGTCTCTTCCGAAACGAATGAGTACGTGTGCGACGTGTCTCCTACCATCGAATGAGGTTAGTCT
+
88:<7>?;@@::<<595<@;?AA?@=@@??@99566059<<<?87839=;@<00//(/////#/3888333888;?)3344444$4;7=8===2=A>=A;9;C@@00+0800+0>@:?<@<BCABBBCBAAA;;4:?>?=A::;:AAB=B>A00+.::.---838933333(3337888=98<836//(/8888)8:4986//.77;4;3799:6:558?BA??959AA@<=;000+000)///=?BAA=?////;>::;@@@A<A??0559;;4888@<A<AA@@@
@ATNG8:02797:06610
GATGGTAGCGCATATCAGCGCAGCCCAGAAGATCAGGAACTCTAGAAGAATTCAGATTTTTAACACGAGAGTAAACGTAAAAAGAAGGTTTTACAAGACTCACGTTAACATTATTGCAGCAGTACGCACACAATCGAAGCGCAGTAAGGATGGCTAGTGTAACTAGCAAGAATACCACGAAAGCAAGAAAAAGAAGTACGCTATTAACTATTAACGTACCTGTCTCTTCCGAAACGAATGATACGATGAGATCTCGTGTGCTACCATCGAATGAGGTTAGTCT
+
CCCA@B@BBBDC:;;CBBBBCCBBB=BBB?BBBBBB@B@BCBBDDD@CC>A>@AC;;;::.;=BBDDDABACCC>BBBCDDD2BB@D@CCC8CCCBCD@@CDDBB?A@CCC@BB?BBBABACBBBDDCC@@A@CBBB?BBBACCB@?B?BBC@CCCCBCCC@BBBBBBABB?????CAAA@:@==999999(:@<@CBBBBDBB@B?BBCC?C?@ACAA=ACBABBB=@?@CG@CCB?@AACCCCBACACCDC?@@BBA@?ADD@>>?BC=@A??<;;@D@@@
@ATNG8:02802:06611
GATGGTAGGAGACAGCGTCGCACACGTACTCATTCGTTTCGGAAGAGACAGGTACGTTAATAGTTAATAGCGTACTTCTTTTTCTTGCTTTCGTGGTATTCTTGCTAGTTACACTAGCCATCCTTACTGCGCTTCGATTGTGTGCGTACTGCTGCAATATTGTTAACGTGAGTCTTGTAAAACCTTCTTTTTACGTTTACTCTCGTGTTAAAAATCTGAATTCTTCTAGAGTTCCTGATCTTCTGGCGCTCTTGTCACGTCTGCTACCATCGAATGAGGTTAGTCT
+
//996:@;9>>=@0/////9;::55;655:=5909AB@,9:4:.:@<?@A@<??AAB>B?BBAA>A?CC?====8<7BBBB@2><1;862(288<084:6;C:>>@88<?B::;>>??=?@@<?<?>==888=9====<;;;AAC;;;;;>>>;<=7//-077)-(/66::::=<<?????294;466777(6<==C576;@@?AA<=5::97)5798?4>7;<49==7556/5/59898<155;473,,,2(,,28:85255;;==:=<<>=4;95616=>AA@B
@ATNG8:02804:06644
GATGGTAGGCGACATACATACGCGCCAGAAGATCAGGAACTCTAGAAGAATTCAGATTTTTAACACGAGAGTAAACGTAAAAGAAGGTTTTACAAGACTCACGTTAACAATATTGCAGCAGTACGCACACAATCGAAGCGCAGTAAGGATGGCTAGTGTAACTAGCAAGAATACCACGAAAGCAAGAAAAAGAAGTACGCTATTAAACTATTAACGTACCTGTCTCTTCCGAAACGAATGAGTACAGAGAGTACGATATGTCTACCATCGAATGAGGTTAGTCT
+
ABBB455:5::<@@@@@C?BBBBAB@BCC?@@>=00)/277:9:;;7::9>7;;@BBBBB2B?CBBCBCDB@AA8@A;;;;.5=<@.999&5;<9?>BCCBB;;6;5;@<A@A<???@BBBC@AADBBBCBABCCCACBBCCC;;7<?BBC@CCCIDDBB@CCCBCB@CC=@@C=@@:::,9==;=====,>=:?ABAAAD@@3::,9==:5;4::A@@@CB:9994.438<<3<??<@BBCBBBBBBBCBCAAACC@@@@>??@=A?????878>8=8>???A
@ATNG8:02760:06691
GATGGTAGAGAGACTGTAGCGCACCCAGAAGATCAGGAACTCTAGAAGAATTCAGATTTTTAACACGAGAGTAAACGTAAAAAGAAGGTTTTACAAGACTCACGTTAACAATATTGCAGCAGTACGCACACAATCGAAGCGCAGTAAGGATGGCTAGTGTAACTAGCAAGAATACCACGAAAGCAAGAAAAAGAAGTACGCTATTAACTATTAACGTACCTGTCTCTTCCGAAACGAATGAGTACGAGAGTCAGAGCAGAGCTACCATCGAATGAGGTTAGTCT
+
ABBA?BCBBBBCCCCCCBBBCCCCC>CCCACBAA:97;@B@@ACCD@BB?B?BBCBBAAA2@=@CAAABBBCBB>BA@A@@@0@@=@;CCC<BBB?;<<BBCDEE@C?BB@DCC@BBBBCBBCCCCCC@@@C@CECC>@?A@@A@@<A?CBB@CCEDCCBB?ACBBBB?CC?@@A?BBCDC<???8<<<<=.???D@>>CCAAB7:7;AAB7:7;B@@@@BMCCCBC@C@???9@AA?BBBBBBBBAAAAAACBBBBBB:99DCB<@@@>>8<B::59<@BA@?
@ATNG8:02761:06670
GATGGTAGATATATGCACGCTCTACCAGAAGATCAGGAACTCTAGAAGAATTCAGATTTTTAACACGAGAGTAAACGTAAAAAGAAGGTTTTACAAGACTCACGTTAACAATATTGCAGCAGTACGCACACAATCGAAGCGCAGTAAGGATGGCTAGTGTAACTAGCAAGAATACCACGAAAGCAAGAAAAAGAAGTACGCTATTAACTATTAACGTACCTGTCTCTTCCGAAACGAATGAGTACGTGTGACGTACGTGAGCTACCATCGAATGAGGTTAGTCT
+
:??::B=BECBCCCCCGAA<<<>AB?BBB@BCBBAA>B?ABB@@??<?A>BAB@?=;??<,<>@AABA@?@999,98<>:::'::7;.994&9@@=BBCJCCCAA=@=@@>BAA=@@@@@DECCCCAAAB@@@C@@@@BBCCCBBC=B=@?@<@BCCEBBB?CEBB??=?C@AAA?CA??=5<9929ABCC3CD?BBBBCFBBD??;?A@@<@<==BBB?BCCBBBD?A?BBD?CEG>C@A?ABC9::BBCCDA@@BDA??>>BB?BBBBB@BB??<?=?????
@ATNG8:02761:06682
GATGGTAGGACGAGCGTCTGAGAGGTACTCATTCGTTTCGGAAGAGACAGGTACGTTAATAGTTAATAGCGTACTTCTTTTTCTTGCTTTCGTGGTATTCTTGCTAGTTACACTAGCCATCCTTACTGCGCTTCGTTTGTGTGCGTACTGCTGCAATATTGTTAACGTGAGTCTTGTAAAACCTTCTTTTTACGTTTACTCTCGTGTTAAAAATCTGAATTCTTCTAGAGTTCCTGATCTTCTGGTGTCGTCTATCATGTACTACCATCGAATGAGGTTAGTCT
+
44::75558=<<<>566<ABBCCCACCBBBBHABA@D>AA?B>AAA@@@B=>AB;;698@BBD>A?ADCCCCCCC@BDDDD2:;59===5<<00)/::49@269AA>A>ABBDDABB@BBC?B@HGCCCBAA?A@@@8;;@AA;::B9:8????B8@@<059:>:>?@BCCCCD=B:;::*:;@;;;;<;*;@@A@0;;CAAAB??<*0000$0///74729@8<AAAA@@<@<A@@BBB?BCC?CCBBBA000>A>>@@B@@@A6::@@@:@>9979?B>ABB
@ATNG8:02763:06672
GATGGTAGATACTCGCTGATACACCCAGAAGATCAGGAACTCTAGAAGAATTCAGATTTTTAACACGAGAGTAAACGTAAAAAGAAGGTTTTACAAGACTCACGTTAACAATATTGCAGCAGTACGCACACAATCGAAGCGCAGTAAGGATGGCTAGTGTAACTAGCAAGAATACCACGAAAGCAAGAAAAGAAGTACGCTATTAACTATTAACGTACCTGTCTCTTCCGAAACGAATGAGTACACATCGTCGTGTCGTGCTACCATCGAATGAGGTTAGTCT
+
4:88355549@BA969A>>B=BFFF>;;5;?/////)/38:;555<8;;8;8:88::=<=+=7;;=<=<;;6661///;;;;+;:3:.555&59989666;;;;>.50548;:;7::@>>>;9:9566<<;;5:44924488?@9849;==93:@>>??9:4;98;>@9==9;;7199///)//93////(-636////6666+2+2766061225<>:===<<>F@C780=9;>?900/:=;?=;00///;;;;;=;::::;;6343;;6344;7<7:::<;
@ATNG8:02764:06662
GATGGTAGAGAGAGCTCTCTCATCGTACTCATTCGTTTCGGAAGAGACAGGTACGTTAATAGTTAATAGCGTACTTCTTTTTCTTGCTTTCGTGGTATTCTTGCTAGTTACACTAGCCATCCTTACTGCGCTTCGATTGTGTGCGTACTGCTGCAATATTGTTAACGTGAGTCTTGTAAAACCTTCTTTTTACGTTTACTCTCGTTGTTAAAATCTGAATTCTTCTAGAGTTCCTGATCTTCTGGATATGAGTGACTCGTGCCTACCATCGAATGAGGTTAGTCT
+
@@@=;B=BDBBACC@666>>>;<8--,,,,-/4::>>4<=150554;C@@<@@AAA=B?BBFE@D=??BCCBBBA6@=999)<<8>998(3<<<;@?;5:=*00/=995?BBB@A=>6;;@<A8=99-----2888=3=>@@>>>>>>??=9//-)---(-828333388...50...;;+626353333(39577+/.8766-/)//(---(-//.9.3.5848;;===A;C78;;;BC7;;?;?===@>======:9://*/<=977;AA>@???:=9==<:;
@ATNG8:02766:06663
GATGGTAGCGCATATCAGCGCAGCCCAGAAGATCAGGAACTCTAGAAGAATTCAGATTTTTAACACGAGAGTAAACGTAAAAAGAAGGTTTTACAAGACTCACGTTAACAATATTGCAGCAGTACGCACACAATCGAAGCGCAGTAAGGATGGCTAGTGTAACTAGCAAGAATACCCGAAAGCAAGAAAAAGAAGTACGCTATTAACTATTAACGTACCTGTCTCTTCCGAAACGAATGAGTACGTGTGCGACGTGTCTCCTACCATCGAATGAGGTTAGTCT
+
BCAB?BBBBDCCCCCCCCCC@@@CD>CCD@CCCCBB>B@CCCAAAC@CC?B@BBBCCCCC5C@CBBBDCCCAAA<BBBEDDD2BB?C@CCC;BBCBDDDDBBBBC@B@BA=B::6;BC::;CBBB;;;BBAA?ACCC@BCCBBBBC?C@C:::;DCCCCCC@BBBBBB@CC????C>DCC=@>>9<<<<<,<>8?BBBCDABB@E?B???@C?CBBBB?BBBBB>><?=@@@9@BA?BBBBCAA:;;===>A==>>>AA?9=>D;A<9;@;?>>>:=9=AB==
@ATNG8:02766:06693
GATGGTAGGCGACATACATACGCGCCAGAAGATCAGGAACTCTAGAAGAATTCAGATTTTTAACACGAGAGTAAACGTAAAAAGAAGGTTTTACAAGACTCACGTTAACAATATTGCAGCAGTACGCACACAATCGAAGCGCAGTAAGGATGGCTAGTGTAACTAGCAAGAATACCACGAAAGCAAGAAAAAGAAGTACGCTATTAACTATTAACGTACCTGTCTCTTCCGAAACGAATGAGTACAGAGAGTACGATATGTCTACCATCGAATGAGGTTAGTCT
+
:::<@CBB?B:96BBBBCCCA@ADD@GCC@BBBC;;9;@CCCBBDD@CC?C@BCBCCCCC5C@CBCCHCCCCBB;@A;;;;;*;@>@>BB@4BBA=@BABBDDBB?D@@@=@A@>AA??@BBBCB@AABABBFJFBB?A@BBCB@A=A?CAA?ABC@A@CB?BBBA@AADC>AAB>BACCD>BAA;::999(:??@AAACCBBB@B@BBB@=A=;:ABB>BCAABBA?B@BBE>CAA?AAAAAABBBBBBBBBBBBBBBBAAADD?B899@=788@<A<AB?@@
@ATNG8:02772:06670
GATGGTAGTATAGAGCTCTACATAGTACTCATTCGTTTCGGAAGAGACAGGTACGTTAATAGTTAATAGCGTACTTCTTTTTCTTGCTTCGTGGTATTCTTGCTAGTTACACTAGCCATCCTTACTGCGCTTCGATTGTGTGCGTACTGCTGCAATATTGTTAACGTGAGTCTTGTAAAACCTTCTTTTTACGTTTACTCTCGTGTTAAAAATCTGAATTCTTCTAGAGTTCCTGATCTTCTGGCGCGTATGTATGTCGCCTACCATCGAATGAGGTTAGTCT
+
A@A<?BABBB@A@BCC@AAGGDCBBCCBBB@@=@AAA=CC@C@CCCECA@=??BAB@B@CBBB?B@BBBBBCBBB?BBCCD3AA=@9718A@@?BBB?BC<99:C??9?=B;::@@<:;:<A<?>>>A@??<BAAA:>>BA?======;;;8885;:@<@@<@<AAAAABBCC;@?ADD5B<B:>:=<<,<<666+--=---776:6<;;9)799=C7;3;?;AAA@@@@:>7;;?>>>9<<<8===>B?==>???@@@B:99959677=9@3777=167=77
@ATNG8:02778:06659
GATGGTAGGCACTGCGCACACATCCCAGAAGATCAGGAACTCTAGAAGAATTCAGATTTTTTAACACGAGAGTAAACGTAAAAAAGAAGGTTTTACAAGACTCACGTTAACAATATTGCAGCAGTACGCACACAATCGAAGCGCAGTAAGGATGGCTAGTGTAACTAGCAAGAATACCACGAAAGCAAGAAAAAAGAAGTACGCTATTAACTATTAACGTACCTGTCTCTTCCGAAACGAATGAGTACGAGAGAGCACACGTGTCTACCATCGAATGAGGTTAGTCT
+
555=7=BC<@555>566?<<<>>>>6>>>7;666<<8@?BB;:;:A=>>:=800---6666$60---:/54<;;:188944444#4949499;099;5566;9<:<<7<8<<8@AB@ABAABCCCCBBB@@@AC>A:99:@B@@BBBB?B<@@@=@@@@EFDE@::;BBB=AC;>>>:=<<;;3;77/888898$8>8:?:;::<>=<=<>>AA:>9=A@@@?@@@@??A?A?BBD;A::599AAABBBBCBEBAAAAAADBBBB>??;>==;:5;===:=8=A::9
@ATNG8:02779:06668
GATGGTAGTATCTGCACACTCTGTCCAGAAGATCAGGAACTCTAGAAGAATTCAGATTTTTAACACGAGAGTAAACGTAAAAAGAAGGTTTTACAAGACTCACGTTAACAATATTGCAGCAGTACGCACACAATCGAAGCGCAGTAAGGATGGCTAGTGTAACTAGCAAGAATACCACGAAAGCAAGAAAAAAGAAGTACGCTATTAACTATTAACGTACCTGTCTCTTCCGAAACGAATGAGTACACATCGTCGTGTCGTGCTACCATCGAATGAGGTTAGTCT
+
:>>>@BBBBBBBBBCBBBCCCAAAA?BFCACBCC;::;@CCCCCCCADE=?=?BBCCCCC3C?BBBBCBAA><>7>@ACDDD5;;6;;@@@7@AB@BBBADIMCC?D?;;7<@B>ABBBBBCCBCIICCBBB@DCBC@B@@@@A@?;A?B;;:;BBBEBBB@DBDBBB>AA?BBB@BBBBB=A@@;::9999%9>;=979?<:;A=A=A:>>3=7=>B@@=@BBAABA5:39==6<??9999A@AACAA@989?@?@@AA???ACC?AAAAC????B?B?BBB99
@ATNG8:02780:06683
GATGGTAGGCGACATACATACGCGCCAGAAGATCAGGAACTCTAGAAGAATTCAGATTTTTAACACGAGAGTAAACGTAAAAAGAAGGTTTTACAAGACTCACGTTAACAATATTGCAGCAGTACGCACACAATCGAAGCGCAGTAAGGATGGCTAGTGTAACTAGCAAGAATACCACGAAAGCAAGAAAAAAGAAGTACGCTATTAACTATTAACGTACCTGTCTCTTCCGAAACGAATGAGTACAGAGAGTACGATATGTCTACCATCGAATGAGGTTAGTCT
+
BBCA?BCC?BAB@DCBBBBBAAACC@BBCFCCCB;;9;?CCCCCCB@BB@D@CAC;;;;:*;<ABBCCAABCBK@DBABDDD2CCAC=AAA9ABE@HBBCBBA@@<@=@A@CDD@CCBBCBBBCCCBBAAAGACCCC?BBCBBCBB?B@CA@?@DCCBBBC@BBAAAC@AA?@@@9==787*:@@39:ABAB)AC@B99:BBCBC<@=>@CA7;7;BCBB?AA@BBCB@C@CBD?DCC;;<CCCCCBBBBBCBBBBBCB999AAAA@CCCBB?;;;?=B=AA@;:
@ATNG8:02783:06652
GATGGTAGACATATCGTACTCTCTTTACTCATTCGTTTCGGAAGAGACAGGTACGTTAATAGTTAATAGCGTACTTCTTTTTCTTGCTTTCGTGGTATTCTTGCTAGTTACACTAGCCATCCTTACTGCGCTTCGATTGTGTGCGTACTGCTGCAATATTGTTAACGTGAGTCTTGTAAAACCTTCTTTTTACGTTTACTCTCGTGTTAAAAATCTGAATTCTTCTAGAGTTCCTGATCTTCTGGTGTCTGATCTGTATCACTACCATCGAATGAGGTTAGTCT
+
;:99<@AA@BBCCDFCCCCCCCDDD>BCCCCB@CA@A=BB?D@CBBBDDD?BBCCC@C?CC@@>A>AABCCCBBB?@@@@@.?><?@@@;@BAB?BBB=AB599ABCC?BBBBBB>A<@@A=A=A@::;B>>;>AAA:=>>>??::;BB;;;==>5978:=>:?:>??@@@@>=9:5667'74=8>?@@@/==99;43-----365<<ADDC.AAA<;7;;<>8>;;;==>9=<@>>===8;;A=A@@@>>>@@@@@A@>>>>>>=A>>==:=>>@<A<@@;;;
@ATNG8:02784:06699
GATGGTAGCTCACGTACTTCACACGTACTCATTCGTTTCGGAAGAGACAGGTACGTTAATAGTTAATAGCGTACTTCTTTTTCTTGCTTTCGTGGTATTCTTGCTAGTTACACTAGCCATCCTTACTGCGCTTCGATTGTGTGCGTACTGCTGCAATATTGTTAACGTGAGTCTTGTAAAACCTTCTTTTTACGTTTACTCTCGTGTTAAAAATCTGAATTCTTCTAGAGTTCCTGATCTTCTGGCTCTCGTAGACAGATACTACCATCGAATGAGGTTAGTCT
+
>>>>?BBCABBBBBBCHC@CBBCCBB@>@A;;7;CBC>CGACACDCCCBC?BBBAB?B@BCCEAF>AA??CCBA@<>>==>1>A>B@AA=@<BB<??C?BA??>?BBB?BAAAAABB?BBB:>8=<<778=?=B???=@@@AA??>>>A@??::::888;??;@=@???@???A:==@@@3@=A7;<AA@/@?>>?386???@@@>>;:===,=///<161;>=A@@@AAA;>;>?@@=>:=??>BA=<>>A@??<==ABCA?;:6:>?>>:>>>>;><AA:;;
@ATNG8:02786:06667
GATGGTAGCACGAGTCACTCATATCCAGAAGATCAGGAACTCTAGAAGAATTCAGATTTTTAACACGAGAGTAAACGTAAAAAGAAGGTTTTACAAGACTCACGTTAACAATATTGCAGCAGTACGCACACAATCGAAGCGCAGTAAGGATGGCTAGTGTAACTAGCAAGAATACCACGAAAGCAAGAAAAAGATGTACGCTATTAACTATTAACGTACCTGTCTCTTCCGAAACGAATGAGTACGATGAGAGAGCTTCTCTACCATCGAATGAGGTTAGTCT
+
BBCD@BBBCBBCCCBCDCCBCABAA>B;::;CCCAA?AACCCCCCC@CC@B@BBBCCCCC3C@BBBBBBBB??>6<?;;<;;':B=C5999*9BA>BCBCBAB;:6;?CC@CCD@CCC@@BCCCCCCCCD@@?@CCE@CAAABBBB?B@CBB@CBBDDCCC?AACBCC@AA=AAA=AA@@@;???;?@@AA2ACDCCB@@@CCDAC@BB;;8;?BACBB@BCAAADC>?=@GE>BBB@@@>BBCBBBCBAABBCCBB?B@@=??<?AAAC?@;:;5;5;@A;;
@ATNG8:02790:06674
GATGGTAGTGATACAGATCAGACACCAGAAGATCAGGAACTCTAGAAGAATTCAGATTTTTAACACGAGAGTAAACGTAAAAAGAAGGTTTTACAAGACTCACGTTAACAATATTGCAGCAGTACGCACACAATCGAAGCGCAGTAAGGATGGCTAGTGTAACTAGCAAGAATACCACGAAAGCAAGAAAAAAGAAGTACGCTATTAACTATTAACGTACCTGTCTCTTCCGAAACGAATGAGTACGATGAGATCTCGTGTGCTACCATCGAATGAGGTTAGTCT
+
CBBC?BBBBCCCC@@@CDEDBBCCD?CBB@CCBBBB?B@DDCCCBB>BB?B@BBBBBBCB3B@DCCABBBBBBB<@A>@@@@0@C@D@BCC;CCC@CBBBCCCDD@C?CC?BBD?BBBCCDBBCCCCCCCCC?CCCC?AA@BAAAC?C@CAA?ACCBBBBB?BCBBBB@CC@>>><>>@@?8><=8999989%0>;>000@@BBA:=:>@CB7;7;?BCB?BBBBABB>@>?CC?CCC?BBBDCDBBBAAACCCBBA@?B8::>AB=AA<<=:>A??=?@CC@@@
@ATNG8:02803:06673
GATGGTAGCTCACGTACGTCACACGTACTCATTCGTTTCGGAAGAGACAGGTACGTTAATAGTTAATAGCGTACTTCTTTTTCTTGCTTTCGTGGTATTCTTGCTAGTTACACTAGCCATCCTTACTGCGCTTCGATTGTGTGCGTACTGCTGCAATATTGTTAACGTGAGCCTTGTAAAACCTTCTTTTTACGTTTACTCTCGTGTTAAAAATCTGAATTCTTCTAGAGTTCCTGATCTTCTGGGTGTATCAGCGAGTATCTACCATCGAATGAGGTTAGTCT
+
BBCD>CBBBBBAA@BCAABCCBBBCCBBBBCC?CCCB>BB@C@CCCCBBB?CCCCC?C=BBCC?B?BBBBCBBBB>BBBBB1BB=@@BC>BAAC=BBD@>=<>>@CBB?AA@CBBBA>B>C7;7;==>>>>@;AAAA7=>AA>>=;;;??>>==><=<<;>?:>;>>>@@BB<@<?????2?:>;>>>>>/>C===6://///<<=@=@DDD/C;;;A<?;?><@@??>=>;>;>>>=??5;:>?9;;;AAA@@>>>A@@A@@??8=:::@<??@A<A=>>;;;
@ATNG8:02804:06698
GATGGTAGTAGTACACTAGTCATACCAGAAGATCAGGAACTCTAGAAGAATTCAGATTTTTAACACGAGAGTAAACGTAAAAAGAAGGTTTTACAAGACTCACGTTAACAATATTGCAGCAGTACGCACACAATCGAAGCGCAGTAAGGATGGCTAGTGTAACTAGCAAGAATACCACGAAAGCAAGAAAAAGAAGTACGCTATTAACTATTAACGTACCTGTCTCTTCCGAAACGAATGAGTACATAGATATACGTATAGCTACCATCGAATGAGGTTAGTCT
+
??::05:@BBBBCDCCCCCFFCBBB@@?A@BDDCCI@B:;<BBCCB@CC@CACCGCCDDD2A>BACCCCDGAAA<??@CCCC5CB?B=BBB<BCC@CAAADIIBB@B?AB@BBB?BBBCDCCCCBCCDCB@B?CEBB@BBCBCCBB>B?C?@>ACCCCCCC?BBBBBB@BB?BBB<??BAA;AAB?BBCCC2CC?C988BA@@@<@;?@EF:=:=?B@@>@CBB@BA=@=A@@:ABB?BBBBCCCCCBBBBBCBB@AA@>>>BAA<><=>>5:;;;=B=@BBB>
@ATNG8:02756:06733
GATGGTAGGCGAGAGTGAGACGCAGTACTCATTCGTTTCGGAAGAGACAGGTACGTTAATAGTTAATAGCGTACTTCTTTTTCTTGCCTTCGTGGTATTCTTGCTAGTTACACTAGCCATCCTTACTGCGCTTCGATTGTGTGCGTACTGCTGCAATATTGTTAACGTGAGTCTTGTAAAACCTTCTTTTTACGTTTACTCTCGTGTTAAAAATCTGAATTCTTCTAGAGTTCCTGATCTTCTGGTATACACACTCGCTCGCTACCATCGAATGAGGTTAGTCT
+
44:<9>BB@BABBBBBCECCBCBDDDDBBB@@?@BBF>CC?C=BCCCCBB@BBBBB?A?ABBB@B<??@BBBCCD?BBBBB1A@;@@4939A@@?BBB>AB=@A@AA@<??BBBB??=??@<?=AC???@@?<A;;;7;;<>?@A>>>@DBA>>><>=>=>;7;=@@@@@@>>C7>>ACC5A<?799797+999<@9@9::@999=<6;<;=+=>???<?=AA=AAAC>>?:@<AA=<=A=A@@;@A888@<>>A??<;<@>>>A<A==>B<>=<@<@<AA>=>
@ATNG8:02758:06714
GATGGTAGTATATCGCGTCGCTATCCAGAAGATCAGGAACTCTAGAAGAATTCAGATTTTTTAACATCGAGAGTAAACGTAAAAAGAAGGTTTTACAAGACTCACGTTAACAATATTGCAGCAGTACGCACACAATCGAAGCGCAGTAAGGATGGCTAGTGTAACTAGCAAGAATACCACGAAAGCAAGAAAAAGAAGTACGCTATTAACTATTAACGTACCTGTCTCTTCCGAAACGAATGAGTACATAGATATACGTATAGCTACCATCGAATGAGGTTAGTCT
+
?AA?<BCCCBC@AABCBBBBCBBBDACCC?@@@BAA=A?BCC;;9>99939349///////#/5:///9//4<:::13344444$49282888+888499;:::<;A;@;??>ABB?BCCCCCCCGGCBBCBBB@BBBC?BBBABBAB?B?CBB?CCCCCCBA?BCCBBB?BB?AAA:??=<<5???<?DEED2BB?BAA?@@A@@:=:=?@@;><>?BBB@BCBBABA>@>BBB?CCC?BBBBBBBABBCCBBBBCBA>;::>A8857=<AA8:;;;5;7=@@AA
@ATNG8:02758:06719
GATGGTAGTGCGTGAGAGAGAGACCCAGAAGATCAGGAACTCTAGAAGAATTCAGATTTTTAACACGAGAGTAAACGTAAAAAGAAGGTTTTACAAGACTCACGTTAACAATATTGCAGCAGTACGCACATAATCGAAGCGCAGTAAGGATGGCTAGTGTAACTAGCAAGAATACCACGAAAGCAAGAAAAAAGAAGTACGCTATTAACTATTAACGTACCTGTCTCTTCCGAAACGAATGAGTCCACGTGTGACGTACGTGAGCTACCATCGAATGAGGTTAGTCT
+
;::<<965:>>@<AABBBCCCCBDD>CCG@A@@A;;8:9BACCCCC@BB@B?BBAABBAA+=@BBAAABBBBBB=A:;9<>;'9966:?@@2CCC?BBBBCCBBB>B@@@>ACC?CBA@:;;CCCCCGDDCB?BCCC@??@CBBBB@C?C@@>@@BBDDBC?BBA???=AA?AAA;??>>>,9:98999999%9=:=:49?>@@:57758>D;B===B@@=@AAAAAA=@;9;;0:9:3:B@@::49@999@@ABBBABA???AA???<@>=:939<<<8>=>?@?=
@ATNG8:02759:06727
GATGGTAGATACTCGCTGATACACCCAGAAGATCAGGAACTCTAGAAGAATTCAGATTTTTAACACGAGAGTAAACGTAAAAAGAAGGTTTTACAAGACTCACGTTAACAATATTGCAGCAGTACGCACACAATCGAAGCGCAGTAAGGATGGCTAGTGTAACTAGCAAGAATACCACGAAAGCAAGAAAAAAGAAGTACGCTATTAACTATTAACGTACCTGTCTCTTCCGAAACGAATGAGTACTACTCTCAGAGCACACTACCATCGAATGAGGTTAGTCT
+
:?8:=@BBBBCBCAAABAEBBBBCC=BBB@CBCC@@>@?BBCBBBB@CB?B?A@AABBBB3B?BCDBBBBB>==7<<?@@@@0@@<?5;;;*:AA=BCCCHJBCB=?<;;5<BB?BBCBBHFFECCCCCCBC@BBAA?BBBCCCCA>CAC@@?@CCCCCBB?BCAA@A?CC?AAC>AACBB=@??;999989%8@<@899BB@@@<A;@@BA<@<<;ACD@CCBCBDE>A>AAC;A@@=@CDFCBBBBBBBBBBBBBBBBBCCBB>AABBD<??>>;>;@BBAA
@ATNG8:02760:06725
GATGGTAGCACACGAGATCTCATCGTATCATTCGTTTCGGAAGAGACAGGTACGTTAATAGTTAATAGCGTACTTCTTTTTCTTGCTTTCGTGGTATTCTTGCTAGTTACACTAGCCATCCTTACTGCGCTTCGATTGTGTGCGTACTGCTGCAATATTGTTAACGTGAGTCTTGTAAAACCTTCTTTTTACGTTTACTCTCGTGTTAAAAATCTGAATTCTTCTAGAGTTCCTGATCTTCTGGGTGCGCTACAGTCACTCTACCATCGAATGAGGTTAGTCT
+
<=<<@BBBBBBB@@@?CCCFCCC?BA<BB;;6;CBB>CCAFFBBBBBCC?CDBBA?C@BBBB@B@BBBB@BA::-:>;<8.?A>BBBB:AC?>=>BA<AB=>=>BBB?BBBBBBBB>BB?:>=BAA;576><?AAA9=<AA@@?@@@@ABA>>>::;;=CC<A:??@ABBA@@<@@@AA6A<A8<;<<;+;>??>8@>=:::????<ACDC/?=>>@<B;>>=BDB@@@@<?<??@@==:>??D;;;:@>>=@?>>>>>>>:==68/--902,--4;2777:@
@ATNG8:02765:06739
GATGGTAGTAGTACACTAGTCATACCAGAAGATCAGGAACTCTAGAAGAATTCAGATTTTTAACACGAGAGTAAACGTAAAAAGAAGGTTTTACAAGACTCACGTTAACAATATTGCAGCAGTACGCACACAATCGAAGCGCAGTAAGGATGGCTAGTGTAACTAGCAAGAATACCACGAAAGCAAGAAAAAAGAAGTACGCTATTAACTATTAACGTACCTGTCTCTTCCGAAACGAATGAGTACTGTATCTATGTGTGCGCTACCATCGAATGAGGTTAGTCT
+
77:;6;;;<<>CCCB==CB>>B@@C259A:595>>@:?6;A;@@@B@BB?B=?<;00000$0*/99455<:::=6556==;;(44.505@@2@<<7;A;;;>>BC<A=;;6:@C?BBBBB@AABBBBBA@@A?;;:???@@AA?==2:49==8=>=8955403899997:>3777/77>=?289?;999999%9>:<?8==>@AA=A7;:@B:?:;:@;;4;;99::?;?9>?@<?AC=?44788>=?<=797<<@?<=:7773::6=>;>A6:?@A=??B<;::
@ATNG8:02769:06723
GATGGTAGGCACTGCGCACACATCCCAGAAGATCAGGAACTCTAGAAGAATTCAGATTTTTTAACACGAGAGTAAACGTAAAAAGAAGGTTTTACAAGACTCACGTTAACAATATTGCAGCAGTACGCACACAATCGAAGCGCAGTAAGGATGGCTAGTGTAACTAGCAAGAATACCACGAAAGCAAGAAAAAGAAGTACGCTATTAACTATTAACGTACCTGTCTCTTCCGAAACGAATGAGTACATAGATATACGTATAGCTACCATCGAATGAGGTTAGTCT
+
BBB=?BBA<B@>:>>>@>@BBBAAA;AAA>BBBCCC@CACCCAABC?BC8;5<@@;9::::#95=:;B=<A<=BC;A:;5:99(:<7<9>BC9CBC@AABCDCDBB>B@CC@CBB?BBCBBCCCFDCCCCBBC?BBBB>A@BBBBBB>D?C?@>@CCCCCCC?AAAAAC?CC?>>><>>AA@:@??9?AAAB3BC@C:99DDA@@9=:>?AA<><?ACBA?AEAAABB=?=@CG@CCC>AACCCCCBBBBAACABBAAA@=?=@AA<>>>?@<@A:;7:=BCA@<
@ATNG8:02779:06700
GATGGTAGCGAGCGAGTGTGTATACCAGAAGATCAGGAACTCTAGAAGAATTCAGATTTTTTAACACGAGAGTAAACGTAAAAAGAAGGTTTTACAAGACTCACGTTAACAATATTGCAGCAGTACGCACACAATCGAAGCGCAGTAAGGATGGCTAGTGTAACTAGCAAGAATACCACGAAAGCAAGAAAAAGAAGTACGCTATTAACTATTAACGTACCTGTCTCTTCCGAAACGAATGAGTACGAGAGTCAGAGCAGAGCTACCATCGAATGAGGTTAGTCT
+
4444.4444?<@@BBDEDCCBCBCCACFD@DBBB:;6:;@AAAAAA<@@8:6:@@:;:;;;#98C>>C>>CDCCC>CD@@@@@0>C>C:@@@9ADFACCCCCBBBC@C@CC?CBB?BBCBAACCD???BBCCC@CCCC>BBBCDB??<A@CCC@CDCBBBCC@CBBA@@ADF@BBB=??A@?<A@@:=>>>>1?A>B?>?CECFC>A>ABBB<?<?@CCC@BBBBAAA>A?AAB=BBB?BBBCBBBBCCBA@@BBCC@AA@@@BBC>ABBAA=ACAB>B?CCA@@
@ATNG8:02780:06730
GATGGTAGCGCGACGAGCGTAGACCCAGAAGATCAGGAACTCTAGAAGAATTCAGATTTTTAACACGAGAGTAAACGTAAAAAGAAGGTTTTACAAGACTCACGTTAACAATATTGCAGCAGTACGCACACAATCGAAGCGCAGTAAGGATGGCTAGTGTAACTAGCAAGAATACCACGAAAGCAAGAAAAAGAAGTACGCTATTAACTATTAACGTACCTGTCTCTTCCGAAACGAATGAGTACTATGTAGAGCTCTATACTACCATCGAATGAGGTTAGTCT
+
BABC@DCCBBB;;;BBBCCAAABCC>BCD@DCCCAA<@@CCCACCB?BB?B@BBB@@???2@>BBCBBBCC:9949ABBBCC5BD@A5;;;6;BCAHCDCCCCCC@C@BB?BBB?BBBBBBBBCCDCCCCBB?BCCC?AABBCCBA>C@D99;:ECCCCCC?CAAABB?BC>BBB?BBBBA9:9:3:@@@A2AD@B999B@??@:=:=??@<?<?ABBB>BCAAABB?A?BBB?BCD?AABBBCBBBBB>>?BDBB>>AA;;;;E=AAA@@;=@??<?=?A??@
@ATNG8:02783:06709
GATGGTAGTGATACATATCAGACACCAGAAGATCAGGAACTCTAGAAGAATTCAGATTTTTTAACACGAGAGTAAACGTAAAAAGAAGGTTTTACAAGACTCACGTTAACAATATTGCAGCAGTACGCACACAATCGAAGCGCAGTAAGGATGGCTAGTGTAACTAGCAAGAATACCACGAAAAGCAAGAAAAAAGAAGTTACGCTATTAACTATTAACGTACCTGATCTCTTCCGAAACGAATGAGTACTGCGTCTCACTCTCGCCTACCATCGAATGAGGTTCAGTCT
+
668:@AAABBBBCC:;;ICCJECCC@BBB>B@A@BA=A79:5885B?BC?C?><=999999#3,399997BB8<=7>BCCEEG2BC@@:AAA9ACCAFDGCAB@@@<@?BC?BA@>@ACBCCFCBAAAABAAA?BAAB@AAADCCBB@B?B;;:;BBAAAAA<@@@=996905::6(//9;;;/;883777777$73,33,7;987--(-(-44727275::=0444544445:5:;=5==<7;;437393348>>>>>994<=9569AC<ABA>=63494.0*/0>0//
@ATNG8:02791:06704
GATGGTAGCAGACGTGACAGAGCGCCAGAAGATCAGGAACTCTAGAAGAATTCAGATTTTTAACACGAGAGTAAACGTAAAAAGAAGGTTTTACAAGACTCACGTTAACAATATTGCAGCAGTACGCACACAATCGAAGCGCAGTAAGGATGGCTAGTGTAACTAGCAAGAATACCACGAAAGCAAGAAAAAAGAAGTACGCTATTAACTATTAACGTACCTGTCTCTTCCGAAACGAATGAGTACGATGAGATCTCGTGTGCTACCATCGAATGAGGTTAGTCT
+
55<<9<ABDCCCCECCBBBCCCCCC?BBC?CCCBCB@C@BBBBBCB?BC=@=@???@A@A2B@BBBACCCC???8??@BCCC5CD@C=@@A7ABD@BCCCEDDCC@C@CD@CCC?CCCCCCCCBCCCCBBAC@CCBB@BABBCCBB>C?BBB?CBBCCCCC@CCCBBB>??;?AA<@@9::28>?;99:9::%:><>:7:DB=>>36158<=4=9=ABBB?BBBABCB=@?AAA9AAA>BCBCCDCBBAAACDBB@AACA==<>AA<AA?::5:@>@<@<@@A@?
@ATNG8:02795:06724
GATGGTAGAGTATCATGTGTATCTCCAGAAGATCAGGAACTCTAGAAGAATTCAGATTTTTAACACGAGAGTAAACGTAAAAAGAAGGTTTTACAAGACTCACGTTAACAATATTGCAGCAGTACGCACACAATCGAAGCGCTGTAAGGATGGCTAGTGTAACTAGCAAGAATACCACGAAAGCAAGAAAAAGAAGTACGCTATTAACTATTAACGTACCTGTCTCTTCCGAAACGAATGAGTACACACTCTCATATGACACTACCATCGAATGAGGTTAGTCT
+
:><<?CCCCCBBBCC@AAIDBBBBC?BBB@BBBB@?=@@CBBBBCC@BC?B@CDDBBBBB5CACCCCCCCCCBD@DBBBBBB2BC@C>BBB<BBDACBBBCCC??=?@BC?BBB=@?BBCDDDCC@@CCCCC@CDBB?BABBCCAA>B@CBB@BCDBCCCC?CCCCBB>BB>BBB<?><;;3>@@;@CCCC2CC@C???CCCCC>A>=???:>:>@DCC@CCBBBBC@C?CCC=CCD>@@ACDBBAAAA@@BBBBBBCCCCBBBB?BCBBC@BCAA>@?CCBA@
@ATNG8:02796:06734
GATGGTAGCGCACACATAGATACAGTACTCATTCGTTTCGGAAGAGACAGGTACGTTAATAGTTAATAGCGTACTTCTTTTTCTTGCTTTCGTGGTATTCTTGCTAGTTACACTAGCCATCCTTACTGTGCTTCGATTGTGTGCGTACTGCTGCAATATTGTTAACGTGAGTCTTGTAAAACCTTCTTTTTACGTTTACTCTCGTGTTAAAAATCTGAATTCTTCTAGAGTTCCTGATCTTCTGGAGATACACATGATACTCTACCATCGAATGAGGTTAGTCT
+
@A@@7;ABAB@@@BCCCHECCBA@?@B996@>:;<@B<BC?B?BBBBBCB9:9@BB?B?BBBB@B@BCDCC@@;;5;@@AA0AB>A@EE>BBBB?@@@?BB4<;BAAA@CCHFEBCG@BBB?A;@@A@<<;@=AB;;49:@>>?CCCAAACBBBC>CBC@CIFK@BBBBBCCA@?@BCBC:B?C@CCEFF3BBCHH@DAA@CCBBFD@CIIF3DCCCC?B?ACFCECCBCB@B@CCDC;;7;AB>BCCABACCCCFC@@ABCCCD@C????;?@BB@B@DDD;<
@ATNG8:02801:06737
GATGGTAGTGATACAGATCAGACACCAGAAGATCATAATTCTAGAAGAATTCAGATTTTTAACACGAGAGTAAACGTAAAAAGAAGGTTTTACAAGACTCACGTTAACAATATTGCAGCAGTACGCACACAATCGAAGCGCAGTAAGGATGGCTAGTGTAACTAGCAAGAATACCACGAAAGCAAGAAAAAGAAGTACGCTATTAACTATTAACGTACCTGTCTCTTCCGAAACGAATGAGTACGATGAGATCTCGTGTGCTACCATCGAATGAGGTTAGTCT
+
A::;;>==BCB@@@@ABCICCCDCC@;;:=<599?@>;@5>;;;=8<<:>966699;9;(;056;;==<<>>>8955;>>>+==<=<>>>2==B@BB@BECDCC@C@;;:;CE@CBBCCCCBDCHCCCBBAACDCD?AACBBBBC?B?B;;8;CC@@ABC?CCCCBC?BB>BAD<>?CCD>BBA>?????.=A??::9CBBBC@B=B?>>:><>@C;;8;@BAAFD?A?ADD>BBB??@@ABC?@?BBBBBBBBA@???:::<=8=;;;A<ABAB>B@DGB@@
@ATNG8:02758:06755
GATGGTAGTGTGTCTCTGAGAGTAGTACTCATTCGTTTCGGAAGAGACAGGTACGTTAATAGTTAATAGCGTACTTCTTTTTCTTGCTTTCGTGGTATTCTTGCTAGTTACACTAGCCATCCTTACTGCGCTTCGATTGTGTGCGTACTGCTGCAATATTGTTAACGTGAGTCTTGTAAGACCTTCTTTTAACGTTTACTCTCGTGTTAAAATCTGAATTCTTCTAGAGTTCCTGATCTTCTGGGATGTGTGCGCAGTGCCTACCACTCGAATGAGGTTAGTCT
+
8888.55;99=@;;566>>;@@A@?@954?94.544<4<>9@<@;;;>?D9BBBCE?CABCBCAK@CCCBCAA@B>;9999$594546:4<=;;=ACC@CF?AAABBB8;;AACB@@<>@@;@;AA<;;ACCADDCC@C;;;CBBBJCCBCBBBB?BBB?@@<@<@?=@@999@29/725--(-(----&-(-779/<;;;>>655<.555&5;;55.5.5>.55<:0//272///;;;49:;9095555995555599<9///2///77729<9:5:7;<?=<
@ATNG8:02759:06783
GATGGTAGTGCGTGAGAGAGAGACCCAGAAGATCAGGAACTCTAGAAGAATTCAGATTTTTAACACGAGAGTAAACGTAAAAAGAAGGTTTTACAAGACTCACGTTAACAATATTGCAGCAGTACGCACACAATCGAAGCGCAGTAAGGATGGCTAGTGTAACTAGCAAGAATACCACGAAAGCAAGAAAAAGAAGTACGCTATTAACTATTAACGTACCTGTCTCTTCCGAAACGAATGAGTACACATCGTCGTGTCGTGCTACCATCGAATGAGGTTAGTCT
+
<><>@CBBBAABCBBBBBCBBBCCC?CCD@BBBF@@?@@DEDDDAB???=?=AABBBBBB3C@DCBAACCABBE>AA@AA@@0@@=A<@@@9@CEACCCCCCCBB?B@BE@DDC@CBACCCCBBCCAAABBB?BDCC?AABBBDBB?C@CCC@BBCBBBBB?BBBBBB@CF?BBB<??AAA9???<@@@AA2@C?B:99BCC@=:><????<B<AACBC@CCAA@CC@C>ACD>BBB?BBBCCCCABBCCBBCCBBBBBBBBCBC@BBBBB?BBAA>A?CBBBB
@ATNG8:02765:06769
GATGGTAGAGTATCATGTGTATCTCCAGAAGATCAGGAACTCTAGAAGAATTCAGATTTTTAACAACGAGGAGTAAACGTAAAAAGAAGGTTTTACAAGACTCACGTTAACAATATTGCAGCAGTACGCACACAATCGAAGCGCAGTAAGGATGGCTAGTGTAACTAGCAAGAATACCACGAAAGCAAGAAAAAGAAGTACGCATATTAACTATTAACGTACCTGTCTCTTCCGAAAACGAATGAGTACTACTCTCAGAGACACACTACCATCGAATGAGGTTGGTCT
+
999<6:6?:<;;;5;<99>:77///2///3::;;;;8<8<<=<<<<7:<2945<<=>@@@+=:8606..-(-8555,5:/5555$5525.555&554.5;;94959>7?7==4888-33335==>>;<<><A@D@@@;@;>>>>:448.5.555.5:<:<;;;8<<<5558;;7:::7::9;<3:8848<===+::673389/////(/4775505(../8:4866///6020-...&...(-54-..5533567...335555222774755..(.//4.4./)/8/
@ATNG8:02775:06762
GATGGTAGACACGTGTGCTCTCTCGTACTCATTCGTTTCGGAAGAGACAGGTACGTTAATAGTTAATAGCGTACTTCTTTTTCTTGCTTTCGTGGTATTCTTGCTAGTTACACTAGCCATCCTTACTGCGCTTCGATTGTGTGCGTACTGCTGCAATATTGTTAACGTGAGTCTTGTAAAACCTTCTTTTTACGTTTACTCTCGTGTTAAAAATCTGAATTCTTCTAGAGTTCCTGATCTTCTGGAGATATCATCAGCGAGCTACCATCGATTGAGGTTAGTCT
+
BBA@=;6;BCBBCCC:;;?CCCBBC9<;CBBB?B@@@;@C?C@BBBCCBA?AAAAA;?<?ABB?C?BBCCCCCBB>??=>=,7A6ACCC>CBBB>BB@;@C4::9?>?;BAAACAAC<>>@:=:>@??@?@@<@AA@:>>A><====<??A:;:>6;;=8<>;?<>>AAA>>>@<>>>AA5A;A:AAAAA/AAABB6:;=::;A>>>;?DFG/===>A<@<??<??@@@@@;@===///8389@<?@@C;;;AAABA>>>?>99:6///:774=//-/6;<==@
@ATNG8:02775:06795
GATGGTAGGACGAGCGTCTGAGAGGTACTCATTCGTTTCGGAAGAGTCAGGTACGTTAATAGTTAATAGCGTACTTCTTTTTCTTGCTTTCGTGGTATTCTTGCTAGTTACACTAGCCATCCTTACTGCGCTTCGATTGTGTGCGTACTGCTGCAATATTGTTAACGTGAGTCTTGTAAAACCTTCTTTTTACGTTTACTCTCGTGTTAAAAATCTGAATTCTTCTAGAGTTCCTGATCTTCTGGCGCGTATGTATGTCGCCTACCATCGAATGAGGTTAGTCT
+
55<<:=BB@DCBBBB@@@@ABBBC@DCDHFGC?C@@@;@B@DABBBCECE?BBHDD@B>BCCD@C?CBBCCCCCC@CDDDD2CC=B::90;BCCADEEAEF@AAABBB>BBBBCCCC?CAA=A@BBCBAABB>AACC@CCBCCBCBBDBCCCBCCACAA=AB?B?AABCCCAAA@C@@@@8@@C@CCDDD5CAAAB<AACBBBDAAA9>@>@0@BBAB?B?BB>BCBCCCCACADFBCBB?BBB?CBB;;;AAABBBBBBDACCHBBBACD@BBBB@B@CCBBB
@ATNG8:02782:06788
GATGGTAGCAGACGTGACAGAGCGCCAGAAGATCAGGAACTCTAGAAGAATTCAGATTTTTAACACGAGAGTAAACGTAAAAAGAAGGTTTTACAAGACTCACGTTAACAATATTGCAGCAGTACGTACACAATCGAAGCGCAGTAAGGATGGCAGTGTAACTAGCAAGAATACCACGAAAGCAAGAAAAAGAAGTACGCTATTAACTATTAACGTACCTGTCTCTTCCGAAACGAATGAGTACTATGTAGAGCTCTATACTAATCGAATGAGGTTAGTCT
+
BAAB@CCBBBCCBCCBBCCCCCCCC?BBC@DCCCBB?B@CCCCBCB?BB=B?AAAACDDC3B?BBBBBBBB<<<7;=?ABBC5CCAC=BBA9ABCBCECECCCCC?B@BB?BBB@CBBBCCCCCCCCBCCCB?BDDD?BBBBBCCC@C?BBC@CCCABBC?CCEB?>>?D?BBB>AA999+:=>=ACBCB3BB?B888@@@AA:>:>AAA;>;>ACBB@BBBBBBB?B?CDD>CBB?CCBBBBBBBBBBBBBBBBABCCAA??;>?>>9>>==:;9?BAAA
@ATNG8:02784:06750
GATGGTAGAGTTTCATGTGTATCTCCAGAAGATCAGGAACTCTAGAAGAATTCAGATTTTTAACACGAGAGTAAACGTAAAAAGAAGGTTTTACAAGACTCACGTTAACAATATTGCAGCAGTACGCGCACAATCGAAGCGCAGTAAGGATGGCTAGTGTAACTAGCAAGAATACCACGAAAGCAAGAAAAAGAAGTACGCTATTAACTATTAACGTACCTGTCTCTTCCGAAACGAATGAGTACTATAGACTATCTGAGACTACCTTCGAATGAGGTTAGTCT
+
BCCC@ABBCCCD=BBABADGCCCBC?BCC@@AACCB@C?CCBDDDD@BB?B?BABBBCCC3B@BBBBBBBBBBA:?>:;;;;.;B?B=ABA9BDC@CCCCCCCCC?B>AB?BCD?CACCCCCCBBBDCBBBB?BEEF?BAABDDBB?B?A?@=@BBBBCCC?CCC@AA?CC?ABB>@@>:9.:;;5;BBCB/==9=///==AAD;>:>BCC;>;>@DBC@BDBBBCB?@?A@A<ABC?BAABCCCAAACCBBABCCCDBBABBBB?C>ACC@CCAA=A@CCBAA
@ATNG8:02787:06775
GATGGTAGAGTACAGTGTAGTAGACCAGAAGATCAGGAACTCTAGAAGAATTCAGATTTTTAACACGAGAGTAAACGTAAAAAGAAGGTTTTACAAGACTCACGTTAACAATATTCAGCAGTTCGCACACAATCGAAGCGCAGTAAGGATGGCTAGTGTAACTAGCAAGAATACCACGAAAGCAAGAAAAAGAGGTACGCTTTTAACTATTAACGTACCTGTCTCTTCCGAAACGAATGAGTACGTGTGACGTACGTGAGTACCATCGAATGAGGTTAGTCT
+
BBBD@CCCCCCCCCCCCCCCCCCCC?BBD?CBBBBC@B@BBCBBBB@CC?B?BDCAAA@@2@<>?CBBBBB?>=3<>:;;;;*;B>C5;;;*:BB?EICCBB@@@;A=@@>@CDAAAADDCC@AAACCCCC@BBBG@CCBBCCBC?B@CCB>AACBBB@A>AAAABB@BB?BBB?BBBAA=BBB?BBBCB3AAA?>??@::992:?BBBF>A>BADAA?BBABAAC@C@CCC=BCCABBAABBDBCB>>>BBCBBCCCCBBBC?AACCD@CBAA=A=??B@@
@ATNG8:02788:06788
GATGGTAGGCGTGTGAGAGTCTGCCCAGAAGATCAGGAACTCTAGAAGAATTCAGATTTTTAACACGAGAGTAAACGTAAAAAGAAGGTTTTACAAGACTCACGTTAACAATATTGCAGCAGTACGCACACAATCGAAGCGCAGTAAGGATGGCTAGTGTAACTAGCAAGAATACCACGAAAGCAAGAAAAAGAAGTACGCTATTAACTATTAACGTACCTGTCTCTTCCGAAACGAATGAGTACGATGAGAGAGCTCTCTCTAATCGAATGAGGTTAGTCT
+
DBBB@FCC@BBCBBFEBCC?@A@@@<@DCACCCCCC@C@BCBCBBD@AA?A@CCCACDDD2A?ABBAAACBCBC>CC??=<<,<=8??CDD6BBCACBACBAABA<><>A;>>?:>>>@CA@@@A=<=>>>A;;;;@:=<>==>>=:==A?B?BBBBBBBC>>>A@BB?CC@BBB;?A889+:::4:::::+;=8>BAA???>><><AA::8;<@@DDC=A=?=;;?=C=AAA:>BB?899BC???BA;;;@@@???@@@???B=?<<=;>>>>;@;@@@>>
@ATNG8:02788:06790
GATGGTAGCTATACGTATATCTATGTACTCATTCGTTTCGGAAGAGACAGGTACGTTAATAGTTAATAGCGTACTTCTTTTTCTTGCTTTCGTGGTATTCTTGCTAGTTACACTAGCCATCCTTACTGCGCTTCGATTGTGTGCGTACTGCTGCAATATTGTTAACGTGAGTCTTGTAAAACCTTCTTTTTACGTTTACTCTCGTGTTAAAAATCTGAATTCTTCTAGAGTTCCTGATCTTCTGGGATGTGTGCGCAGTGCCTACCATCGAATGAGGTTAGTCT
+
@AA>>A<@A?@A?:96?A>BBCBBBCBCBBCJGCBBB=BB=A>ABBBDBC@BCCBB?B?ABBB?B@AA@CCCCCB?<;;;;.>A?A@BB9??>>9>A@<A@<@@@ABC>AAABBBBB?BAA;A;@@@?;>=A<A@@A9==AA>>;::=A=>>>>>6888=BB;>;>@@@ACBA@:>>@@@5@;?;??@@@/@@?>>5=;;;=A@@@>=ACDC/C::;B=C<>>;?@@B@??<B<AA???@:99;;2;///=<==>>@???=586616///56:::>:>:=A;;;
@ATNG8:02791:06771
GATGGTAGCTCACGTACGTCACACGTACTCATTCGTTTCGGAAGAGACAGGTACGTTAATAGTTAATAGCGTACTTCTTTTTCTTGTTTTCGTGGTATTCTTGCTAGTTACACTAGCCATCCTTACTGCGCTTCGATTGTGTGCGTACTGCTGCAATATTGTTAACGTGAGTCTTGTAAAACCTTCTTTTTACGTTTACTCTCGTGTTAAAAATCTGAATTCTTCTAGAGTTCCTGATCTTCTGGACGACGCGCACTGACACTACCATCGAATGAGGTTAGTCT
+
;;<>@CCCCABBCCFCBDBCBABBCCBBBB;;7;BAB:BC?A?ACCCCBB@CCDCC?C?AAAC?C?CCAAABBCC?BCCCC2BB?A@A@9@CBB?BBB?@A<??A@@@=@AA??@?B;@;;8;=BBB>=>;;4;?;;6;;ABBAAAAA<==AAAA=:;<<@B7;7;A@@@AA>>:=?CDE2<7=9>A???*:>78707...777@AA8===<)69A8=3;;AA;CAAAA@@<@=B;;;=<8=>>:?@;;;BA9:;;:;??@@@@@<>>;:;9=>==:=>AA@>>
@ATNG8:02794:06777
GATGGTAGCGCATATCAGCGCAGCCCAGAAGATCAGGAACTCTAGAAGAATTCAGATTTTTAACACGAGAGTAAACGTAAAAAGAAGGTTTTACAAGACTCACGTTAACAATATTGCAGCAGTACGCACACAATCGAAGCTCAGTAAGGATGGCTAGTGTAACTAGCAAGAATACCACGAAAGCAAGAAAAAGAAGTACGCTATTAACTATTAACGTACCTGTCTCTTCCGAAACGAATGAGTACGTGTGCGACGTGTCTCCTACCATCGAATGAGGTTAGTCT
+
DCBB?BBCABCCABBCBBCABBCDD>CCC@DCDC@@=@?BBDBBAC@CC?C?CCCCBCCC1B?CCBBBBBCCCD>DD?@?@?1@F@D@DDD8BCC@CAAABBB?@?@ABB@BBB?CAAABBBCCDDB@@BCC@EBCC@DBBBCBBB<@=@AA<ACCCCCDC@CCBBBC?CC?>>?<?====5?@@=@BCCC3CD@B???BBBBB?C>ABBB?B?>ACCB@BCAA@CC@B@BBB>BBB@CBCBCBBAAAAAACAAABBACBB?BBA>BB=>>@BB>>;><?BA@@
@ATNG8:02798:06752
GATGGTAGACACGTGTGCTCTCTCGTACTCATTCGTTTCGGAAGAGACAGGTACGTTAATAGTTAATAGCGTACTTCTTTCTCTTGCTTTCGTGGTATTCTTGCTAGTTACACTAGCCATCCTTACTGCGCTTCGATTGTGTGCGTACTGCTGCAATATTGTTAACGTGAGTCTTGTAAAACCTTCTTTTTACGTTTACTCTCGTGTTAAAATCTGAATTCTTCTAGAGTTCTGATCTTCTGGTATGACTAGTGTACTACTACCATCGAATGAGGTTAGTCT
+
;D>>@CCB;66<<<B;699>555559556BCB@BCEF>BC@B@BBBBBCC?CBBBB?B?BB??=?@BBBBBBBAA?BCC>C>???@?=?334;>6;;A>??9?@@@??9=>?@@;<<29<;<@=@AB@=9::59::;6<<======;;;>>>===7<8817<7<6<9:::88//*.//9<.9/5//////'5;=AA:>=??AB?889<@??3>;;;>:>9;;3:9:987;/65;7777175:2:8::998::>=>?:::?;;;<@@=>><===@<@<AAA>>
@ATNG8:02756:06837
GATGGTAGCGCATATCAGCGCAGCCCAGAAGATCAGGAACTCTAGAAGAATTCAGATTTTTAACACGAGAGTTAAACGTAAAAAGAAGGTTTTACAAGACTCACGTTAACAATATTGCAGCAGTACGCACACAATCGAAGCGCAGTATGGATGGCTAGTGTAACTAGCAAGAATACCACGAAAGCAAGAAAAAAGAAGTTACGCTATTAACTATTAACGTACCTGTCTCTTCCGAAACGAATGAGTACTATGTAGAGCTCTATACTACCATCGAATGAGGTTAGTCT
+
BDCA?@@@@>:>A@BBB@@@CBBBC=AAB>@A@@@@8;99BCCCAB??@:===:9:=>>>,@<@@@@BBB;;4:B;B@@>>>=,@D<<:=?>0@99.9<555;;940459<8>@@;:??=@A@@@A;;:BBBB@EFAA;::AAAB;;;B?ABC>@?CBAAAA@;:9BDC?BB9:9A=@>>>=6:::688>>>>'882--(--79=>>9>5>A=?<?=<:B:;5;AB;;9C?B@BCF?E<989?A@AAACCCCBBB???BBBCCBBAAA>A>AAA<AC;:::=AA@@@
@ATNG8:02757:06849
GATGTAGAGAGATGTAGCGCACCAGAAGATCAGGAACTCTAGAAGAATTCAGATTTTTAACACGAGAGTAAACGTAAAAAGAAGGTTTTACAAGACTCACGTTAACAATATTGCAGCAGTACGCACACAATCGAAGCGCAGTAAGGATGGCTAGTGTAACTAGCAAGAATACCACGAAAGCAAGAAAAAGAAGTACGCTATTAACTATTAACGTACCTGTCTCTTCCGAAACGAATGAGTACGATGAGATCTCGTGTGCTACCATCGAATGAGGTTAGTCT
+
BBC@?;BBBBCCACBCCGFFCCABBAADBBACC@D@BBCAABB@CC>?=?A?9:999(9?CDBBBAA???G>:9<9@@@+>C?>7?@@7@@A>BBBBCCCCC@C@@@<?@?<@ACCEBBCCCCBBBBBB?BCCC>@ACCCCBB@B?CAB>BBB@@@BB?BCCBCC?BC?BBC@CCBBB<@@@<=????.?A?B???DA??@8<9=>>?;>;>BC@A>ABABCBB@B@BBB=BBB?CCCCCBABBAAABBBBBAA:::;:>@B=A>??A:>A9979=A@AAA
@ATNG8:02760:06840
GATGGTAGGCGACATACATACGCGCCAGAAGATCAGGAACTCTAGAAGAATTCAGATTTTTAACACGAGAGTAAACGTAAAAAGAAGGTTTTACAAGACTCACGTTAACAATATTGCAGCAGTACGCACACAATCGAAGCGCAGTAAGGATGGCTAGTGTAACTAGCAAGAATACCACGAAAGCAAGAAAAAGAAGTACGCTATTAACTATTAACGTACCTGTCTCTTCCGAAACGAATGAGTACGATGAGATCTCGTGTGCTACCATCGAATGAGGTTAGTCT
+
:::<9@DB>@?@@DDCCCAAACCCC>@@CACDCBAA>@@BBBCCCD@CC?C?BBCBCDDD2C@CAAACIDCBCB>BCCCCDD5BB?CACCC:CCC@CCBCCCCCC@C?BB?AAC?BBBBBCDDCCCDDBCBC@BBBC@CABCCBBB@BBF:;;;CDFDCCC@CCAACD@CC>??>598>><6?8838AAAB3BB@B???CCC??;>>AAB@=A<??B;;6;BABBCC@E@ABB>CCE@@@?BBCCBBAAABBBBBABBB888BED?>=AAC<;@@C@B?CCBBB
@ATNG8:02761:06822
GATGGTAGGCACTGCGCACACATCCCAGAAGATCAGGAACTCTAGAAGAATTCAGATTTTTAACACGAGAGTAAACGTAAAAAGAAGGTTTTACAAGACTCACGTTAACAATATTGCAGCAGTACGCACACAATCGAAGCGCAGTAAGGATGGCTAGTGTAACTAGCAAGAATACCACGTAAGCAAGAAAAAGAAGTACGCTATTAACTTTTAACGTACCTGTCTCATTCCGAAAACGAATGAGTACTACTCTCAGAGACACACTACATCGAATGAGGTTAGTCT
+
-777+--83<====;;;;;<<?<>B6BAB=@:99BB>C>BAA@BAA>BC6;7;>>>====)0,/;;995??==>5=@<<::9'77)/)///&///)/699<=<;;7:8>@<@A@:?@A596BBB@BCCBAAB@;;9<::0000/:;6;6;44.48:88:::49;94432884::>:==>=>=A><899999(9=9>>@=;6675.2499AA2?;>><>=;9786///8)/)////'59:6<56577555:99555377777;=>777=7?55/55673;386755
@ATNG8:02761:06828
GATGGTAGCGCATATCAGCGCAGCCCAGAAGATCAGGAACTCTAGAAGAATTCAGATTTTTAACACGAGAGTAAACGTAAAAAGAAGGTTTTACAAGACTCACGTTAACAATATTGCAGCAGTACGCACACAATCGAAGCGCAGTAAGGATGGCTAGTGTAACTAGCAAGAATACCACGAAAGCAAGAAAAAGAAGTACGCTATTAACTATTAACGTACCTGTCTCTTCCGAAACGAATGAGTACGATGAGATCTCGTGTGCTACCATCGAATGAGGTTAGTCT
+
@C@@=@@@@BCB@A@CCCCBAACEE=B@B@CCEC;:<;@EGCBBBC@BB@B?BBCCCCCC2C?BBBDDEFFCCD=B@>@@@@0@D@E@CCC<CBB?BCCBBCCCC?C?AA?ADD?BBBBCBBCCCCBBBCCC@GCDD<@@CCBBBB=A?BBA=AFCDBBCB@CCCBBB@CC?BBB:==887*9==9?BABB3BD@CAAABBBBB?C?BBBB?A?@BGAA>@B@BABB@B?BCE@C@@>@BBCCCBBBABBBBCC===BB777BBC>A>AAA;>B?@=@?CCC@@
@ATNG8:02764:06806
GATGGTAGCGCGACGAGCGTAGACCCAGAAGATCAGGAACTCTAGAAGAATTCAGATTTTTAACACGAGAGTAAACGTAAAAAGAAGGTTTTACAAGACTCACGTTAACAATATTGCAGCAGTACGCACACAATCGAAGCGCAGTAAGGATGGCTAGTGTAACTAGCAAGAATACCACGAAAGCAAGAAAAAGAAGTACGCTATTAACTATTAACGTACCTGTCTCTTCCGAAACGAATGAGTACCTCTCAGACGCTCGTCCTACCATCGAATGAGGTTAGTCT
+
555>9>CBBB:::ABBBBBCCAA@B=BBCACCDDBB@B@CECBCCB?CC?B@BBAAAABB3B@BBBAAACCBBB9??@@@@@1AC?B?CCB7@AA>ACDDECCBB?A=@B>ABC?CCCBBBCDDCCCCA@@C@BCCC?CCCBBBBB@C?B:::;BCCCCCD?BBBCBB>BB?>>>799CCC8?>>8<<<>>1?D@C???CB@@>=A;?::;=B=?>BBC@BBBAAAB@B@BBC>CBB?BBEAAAB?CBAADABABBBA??@;??A=@@>AA<@A==:><?BBAA
@ATNG8:02764:06829
GATGGTAGCACGAGTCACTCATATCCAGAAGATCAGGAACTCTAGAAGAATTCAGATTTTTAACACGAGAGTAAACGTAAAAAGAAGGTTTTACAAGACTCACGTTAACAATATTGCAGCAGTACGCACACAATCGAAGCTCAGTAAGGATGGCTAGTGTAACTAGCAAGAATACCACGAAAGCAAGAAAAAAGAAGTACGCTATTAACTATTAACGTACCTGTCTCTTCCGAAACGAATGAGTACTTTGTAGAGCTCTATACTACCATCGAATGAGGTTAGTCT
+
55:<9=BBBBB@;;<BBBDBCAAAC:CBBABCCCBB>C?CCCCCCDACB?B?DCBCCFDD2B?DDDBBBAABBD>AABCGGG2CC@E@BBB9B;;9;CBBBBB@@5;5;;5;AA>BABBCDEDFCBBBBBBB@CBBB>@?BCCDBB@B?B;;:;ABACCBA?A@@@@A=AB<>>>799?@>8?993000000%.:6..--8:>@@<?<>@@A;A=@>C@@>ACCCBBB@B?BBD>DBA=??????AAA<BBBBCBBBABBCCBBBA<===AA=@@>><><@@@==
@ATNG8:02776:06823
GATGGTAGGCGTGTGAGAGTCTGCCCAGAAGATCAGGAACTCTAGAAGAATTCAGATTTTTAACACGAGAGTAAACGTAAAAGAAGGTTTTACAAGACTCACGTTAACATTATTGCAGCAGTACGCACACAATCGAAGCGCAGTAAGGATGGCTAGTGTAACTAGCAAGAATACCACGAAGCAAGAAAAAGAAGTACGCTATTAACTATTAACGTACCTGTCTCTTCCGAAAACGAATGAGTACAGAGAGTACGATATGTCTACCATGAATGAGGTTAGTCT
+
:::<7565055<<<:=<9///:;;;59998;9;=;;674:://///)/74:5:<;49999$9::88@<<<;777(397777+77,3.3==.;43.37773//68(.(.33.38,22552229877;52225.5558388555559.5,22949::::<=<68=72336::4:9=17733,36828;=>>*99255...///5.5,..88(/(.5./20588>;;76842222&233188:<;<888222772229::88667//(--22(-.36262..222
@ATNG8:02780:06821
GATGGTAGTGTCAGTGCGCGTCGTCCAGAAGATCAGGAACTCTAGAAGAATTCAGATTTTTAACATGAGAGTAAACGTAAAAAGAAGGTTTTACAAGACTCACGTTAACAATATTGCAGCAGTACGCACACAATCGAAGCGCAGTAAGGATGGCTAGTGTAACTAGCAAGAATACCACGAAAGCAAGAAAAAGAAGTACGCTATTAACTATTAACGTACCTGTCTCTTCCGAAACGAATGAGTACTATAGACTATCTGAGACTACCATCGAATGAGGTTAGTCT
+
AABB9<<DCCCCCCCCCCI;96BCC@CBC@BA;;;B@D?DDCBDBC@@@?@AFDAAACCC3C?CAAABAABBBE@BB@@@@@2AB?B@BCC:CFD@B?>?BBBBB?@<>><>GG=@@@???===?@??888?;>>>A<::;:>>>>;><A@B?B??@BCCC@@@@ABB??>;?AA399>;>1;;>;>AAAA/AA<??@A@?99:0708>>?>D=B>>>><@@AA@@>494<;;1;8848@@@99:A>@@A@@@BB@???@BAAAA<AA@>>;??8:8:<BBB>>
@ATNG8:02783:06819
GATGGTAGTATCTGCACACTCTGTCCAGAAGATCAGGAACTCTAGAAGAATTCAGATTTTTAACACGAGAGTAAACGTAAAAAGAAGGTTTTACAAGACTCACGTTAACAATATTGCAGCAGTACGCACACAATCGAAGCGCAGTAAGGATGGCTAGTGTAACTAGCAAGAATACCACGAAAGCAAGAAAAAGAAGTACGCTATTAACTATTAACGTACCTGTCTCTTCCGAAACGAATGAGTGCATAGATATACGTATAGCTACCATCGAATGAGGTTAGTCT
+
//::6<AACCCCBBBCCFECICCFDABCDACCBBBB@B@BBBBBAA?AB@B@CAAACDCC3B?ABBBCCBBBBC=??@BDEG5CC@B@BJF;CCF@CCCGDEC@@>@?BC@CDD?BBBBBCDCEDAAAAB@@?ABAB?B@@@AAAB@CACBB@CFC@@@A@>@CCDDE???<?@=8?BBCC9BBB?@AAAA2AB?B:9:AAAAA<?:==@@:=8=>A@@=@BBBDBB@C?BCE>BBC?@A@BBBDBBBBBBBBBBBBBBAAA@??;>:;::5:??@;?;?AAAB
@ATNG8:02788:06812
GATGGTAGTGCGTGAGAGAGAGACCCAGAAGATCAGGAACTCTAGAAGAATTCAGATTTTTAACACGAGAGTAAACGTAAAAAGAAGGTTTTACAAGACTCACGTTAACAATATTGCAGCAGTACGCACACAATCGAAGCGCAGTAAGGATGGCTAGTGTAACTAGCAAGAATACCACGAAAGCAAGAAAAAAGAAGTACGCTATTAACTATTAACGTACCTGTCTCTTCCGAAACGAATGAGTACGAGAGAGCACACGTGTCTACCATCGAATGAGGTTAGTCT
+
<<8:>ACC@ABBBBDBCCCCCCAAA>BCDACBCC@@?A@BBCBBBD@AB?C@BBAAABBB3B?BAABBC?@<>>7=@@BBCC5CD?B<@AA7BBC?DCCCBCC::9;@CB?CCC?CBBBBDDCCBBBCDCDD@DCAB?ABCCDDCB?B@CCC?CBBBDCCC<@@AAAB?BC?@?A@BCAA@<A@@;==<=>?'?A?B99:BBBBA<><>>BB:>:=ACAA?@CBB@@@@E@BCC?BCB>AACCBBBBBBBB=>=BCBBCBBAA@BB@C?;;><AA><:<:?A:::
@ATNG8:02789:06809
GATAGACACGTCGCACACGTACTCATTCGTTTCGGAATAGACAGGTACGTTAATAGTTAATAGCGTACTTCTTTTTCTTGCTTTCGTGGTATTCTTGCTAGTTACACTAGCCATCCTTACTGCGCTTCGATTGTGTGCGTACTGCTGCAATATTGTTAACGTGAGTCTTGTAAAACCTTCTTTTTAACGTTTACTCTCGTGTTAAAAATCTTGAATTCTTCTAGAGTTCCTGATCTTCTGGTGTCGTCTATCATGTACTACCATCGAATGAGGTTAGGTCT
+
>>C>CCCCCBBBBBCHGCBBBBCB??>@CBD<BA?A?@AACCCCADECB@=@49;BB?B@CCCBBBBAA?@@@@@1@A?<:::4:>=><>@>8<@<9;8?==8???;;;<B?BBB@F?CBAAA999?BB?@=@=>>>===???@@>;;;;>>>=AA<?:999///877377?@A2;5;3/////'/(/664.422-..8:<=/5555'5//(.3.3077/7;<<AAA<?;@A?>>>58:>:??@@@@>>?AABBD@@@===;?AADD=>888490666888
@ATNG8:02791:06811
GATGGTAGTATATCGCGTCGCTATCCAGAAGATCAGGAACTCTAGAAGAATTCAGATTTTTAACACGAGAGTAAACGTAAAAAGAAGGTTTTACAAGACTCACGTTAACAATATTGCAGCAGTACGCACTATCGAAGCGCAGTAAGGATGGCTAGTGTAACTAGCAAGAATACCACGAAAGCAAGAAAAAGAAGTACGCTATTAACTATTAACGTACCTGTCTCTTCCGAAACGAATGAGTACACATCGTCGTGTCGTGCTACCATCGAATGAGGTTAGTCT
+
CACC>A?BBDECCABCCDCCCBCBC@@@A=@@@BA@=A@CCCBCCB?BB?B>@ABBADDD3D=@@CCBBBAAAA9@9<;<<<*;B>@5::9&5<<7=669DDCBCAD?@@>@CD@CBBCCCDECCCECCDCCCBC?@@CDBCBD?B?:::?BCCCBBBB?BABBBC?BB?BBB?BBBBB>BBB?CCFFE399499:@ABAAB=@=@CCD@C?BBBBB?BBBB>??@F@BBA9@;:6;AAAABBBCBCCCGGFCBBCBBAAABC?BBBBB?AC@@>??AA?:9
@ATNG8:02794:06822
GATGGTAGTATCGTGTCTACGAGAGCCAGAAGATCATGAACTCTAGAAGAATTACAGATTTTTTAACACGAGAGTAAACGTAAAAAGAAGGTTTTACAAAGACTCACGTTAACAATATTGCAGCAGTACGCACACAATCGAAGCGCAGTAAGGATGGCTAGTGTAACTAGCAAGAATACCACGAAAGCAAGAAAAAGAAGTACGCTATTAACTATTAACGTACCTGTCTCTTCCGAAACGAATGAGTACGTGTGACGTACGTGAGCTACCATCGAATGAGGTTAGTCT
+
8?<8.447755------5777;;;@B?A=>0444445557:9954/60--(-(----444444#438<<<;;=;:::19;@@@@@,;;5;2777&3333(33387;;33079=?;?BA?ABAAABBCCDECCCCCC@CA@@>@@BBCCCC@C@CBA>BCCBBCDD@BBCCCC?BB@??@?AA@?=5=9929?@@A2AB?BBBCCBBBC?B?BBBA=A=>>BCB@BCAA@BA>A>AA@9A;;7;ABCCCCBBB@?ACBBCCBDCBBBBBB?BCBBB@CCAA>A?BBB>>
@ATNG8:02796:06810
GATGGTAGCTATACGTATATCTATGTACTCATTCGTTTCGGAAGAGACAGGTACGTTAATAGTTAATAGCGTACTTCTTTTTCTTGCTTTCGTGGTATTCTTGCTAGTTACACTAGCCATCCTTACTGCGCTTCGATTGTGTGCTACTGCTGCAATATTGTTAACGTGAGTCTTGTAAAACCTTCTTTTTACGTTTACTCTCGTGTTAAAAATCTGAATTCTTCTAGAGTTCCTGATCTTCTGGATAGCGACGCGATATACTACCATCGAATGAGGTTAGTCT
+
BABB>;66==CBCBBBCD<;;BBB<BCCCCBC?AAAA8@@5;5;:>AAAC?BBA@@7;6;ABC@D;;:@?ABAAB>BBBBB3A?<@89:,9=@A=?@E@CD=@?AA@@377>>@@BB?B@@;?7:::9999949;99679:=9:9::???@@??:///)///6///699;;77,22666+638/559;;+999:<7>>;;;;;<<=4:;;;+9=9;94:29A<@@@@;:;7;7;>:://,/<<699;96//:78../79;=>>@:975//)/./84<6<9957
@ATNG8:02798:06812
GATGGTAGGACGAGCGTCTGAGAGGTCTCATTCGTTTCGGAAGAGACAGGTACGTTTAATAGTTAATAGACGTAACTTCTTTTTGCTTTGCTTTCGTGGTATTTCTTGCTAGTTACACTAGCCATCCTTACTGCGACTTCGATTGTGTGCGTACTGCTGCAATATTGTTAACGTGAGTCTTGTAAAAACCTTCTTTTTACGTTTACTCTCGTGTTAAAAATCTGAATTCTTCTAGAAGTTCCTGATCTTCTGGCGCCTGTCACGTCTGCTACCATCGAATGAGGTTAGTCT
+
8=;>:>>B?CCCBB?;;=@<@<::3445955.5444(5:5:555555<<9999:::)/)/:77)5.55555:<<8=@=>7777$////)///9,//>=8@555)5/)////:;69;;<<<99.555.57;9977////)/7994<77///7777;:<<<;=85668<=8>7::<:::;<=8==<;<<$5.5055?@?+;;===0955599555;.5555$555551/5<<5/----(-5(/)/78999.44949>>266==<<;;5666<@@=@@@9929900*0*0/:<<
@ATNG8:02756:06879
GATTAGTGTGTCTCTGAGAGTAGTACTCATTCGTTTCGGAAGAGACAGGTACGTTAATAGTTAATAGCGTACTTCTTTTTCTTGCTTTCGTGGTATTCTTGCTAGTTACACTAGCCATCCTTACTGCGCTTCGATTGTGTGCGTACTGCTGCAATATTGTTAACGTGAGTCTTGTAAAACCTTCTTTTTACGTTTACTCTCGTGTTAAAAATCTGAATTCTTCTAGAGTTCCTGATTTTCTGGTCTACTACACTGTACTCTACCATCGAATGAGGTTAGTCT
+
AAA9BDCBBBBCCBCCCCCCCCCCCBBB997:A@@<BD@C?CBBCCCC?BBBCC@C>CCCC?B?BCCCCCEBB=BCDDD1DD@CABA<ABBB@BBB>BB8;;ACBC@CCCEDDCC?BCD@D@DFCCCCCC@CCCC@CCCCCCBBCBBBCBBCB@CBB?BC@C@BBCCCCCED>B;:;;.;=A>;;;;;*;ECCG=BBCBBCCBBB?CBBB2BBBBC?BABB@BBBCCCC@C@CCCCDD8BBB@@@@BBBBBBB@@?ABCCC=<:>@???<899A9?9?@@AB
@ATNG8:02757:06864
GATGGTAGGCGACATACATACGCGCCAGAAGATCAGGAACTCTAGAAGAATTCAGATTTTTTAACACGAGAGTAAACGTAAAAAGAAGGTTTTACAAGACTCACGTTAACAATATTGCAGCAGTACGCACACAATCGAAGCGCAGTAAGGATGGCTAGTGTAACTAGCAAGAATACCACGAAAGCAAGAAAAAAGAAGTACGCTATTAACTATTAACGTACCTGTCTCTTCCGAAACGATGAGTACTATGTAGAGCTCTATACTACATCGAATGAGGTTAGTCT
+
A@@@<A<@@C;66====BGFD@?@A=@@A=BCCBBB@B@CCCBBBC@BB>@:=@B;;;;;;$;7B@@CDEC@>@A8;5;@@@@1@B@B@CCC<DBB?CCBBAAB;;7;<@@=AAA?@@?BBBBDBB@@AB:9;7;AAC=A@DBCCBB@H?B<;7;CCBCCBB?BAABAB???;???<?;@@@7>00*000000%0;:=:48BBBCB?B?A:@>;C=DFEBBABDBBBBB?A=@>A9@000??:??CCDBBCCB?>????ABBCBC@A@>>>97;:;6:>ABDAA
@ATNG8:02759:06888
GATGGTAGCTCACGTACGTCACACGTACTCATTCGTTTCGGAAGAGACAGGTACGTTAATAGTTAATAGCGTACTTCTTTTTCTTGCTTTCGTGGTATTCTTGCTAGTTACACTAGCCATCCTTACTGCGCTTCGATTGTGTGCGTACTGCTGCAATATTGTTAACGTGAGTCTTGTAAAACCTTCTTTTTACGTTTACTCTCGTGTTAAAAATCTGAATTCTTCTAGAGTTCCTGATCTTCTGGACGACGCTGCACTGACACTACCATCGAATGAGGTTAGTCT
+
779:6==BCB=BB@@BA999@AA@@@BBBBBA=AAA@8AB5;8;DBBCCC@BBCCC?B:;:BB>B@B?A@FBAAA??????.?A>AADE>CB??=?AA?BC7:9B?>>=BBBBBB??<>>>=A=>>>?==<=9=;;;:==@@@@@>>>B@;:;=?:===6;;;?;>==?>>>>?:=>>ED5@<>;?@@@@/>>;;;3;AA==>:9;>8====.=;;;B=B=>>;=99=///9@9==;;;?;;;;;@;;;==;;;>>@C>>=A;;;;5;>??A<A???7:5:9::9
@ATNG8:02759:06891
GATGGTAGTAGTACACTAGTCATACCAGAAGATCAGGAACTCTAGAAGAATTCAGATTTTTAACACGAGAGTAAACGTAAAAAGAAGGTTTTACAAGACTCACGTTAACAATATTGCAGCAGTACGCACACAATCGAAGCGCAGTAAGGATGGCTAGTGTAACTAGCAAGAATACCACGAAAGCAGAAAAAAGAAGTACGCTATTAACTATTAACGTACCTGTCTCTTCCGAAACGAATGATACGAGAGAGCACACGTGTCTACCATCGAATGAGGTTAGTCT
+
8<99=@@ACBBBBBCCDIB@A@?@B?BBB?CBBBBB?B=AAA@@:;29>3::CBBBCCCC1?;?AAAAAAA9::/::;BDDE1=C?B9BB@8@@A>ACCCCCCBB?B@ED@BAA?BBCCCDCCCIGCCBBBB@BCCG@@ACBBBBB?B?BBC@CCCCDCCC?CCBAAA?BA>9993:0000*000//////#//(35558889;49498886:6;9B>>?BCBCCCD>;:=??4=00+0<<@ABBCCBBBBCDCBBCBBCDBCA?BEBBB@AA::7:<@A;::
@ATNG8:02762:06867
GATGGTAGAGTATCATGTGTATCTCCAGAAGATCAGGAACTCTAGAAGAATTCAGATTTTTAACACGAGAGTAAACGTAAAAAGACGGTTTTACAAGACTCACGTTAACAATATTGCAGCAGTACGCACACAATCGAAGCGCAGTAAGGATGGCTAGTGTAACTAGCAAGAATACCACGAAAGCAAGAAAAAGAAGTACGCTATTAACTATTAACGTACCTGTCTCTTCCGAAACGAATGAGTACTACTCTCAGAGACACACTACCATCGAATGAGGTTAGTCT
+
59<<9=CCBBABBCG:=;GCCBBBC>BAB?BBBBCB@C@CBBBCAA?AF@C?BBCCCBCB5C@CGCCCCCBBBE?ECCCFFF5CBBA=@@@7@AA>BBCBBCDAB?B@BA?BBB@BCCCCBBCCCCCDBBBB?CCCC?CABBBAAA<A=A@@=ACCCCACC?BBBB@A>@C>BBB?@?<;;3?>?9?BBBB3CD@C::9CAABB<@<?>==<@;>?C@A=ABAABDD@D?BBC>C@@?ACCCCCCBBCBBBBBBBBAABBBDCAA<@@AAB>BC9999=ABAB@
@ATNG8:02766:06887
GATGGTAGGACGAGCGTCTGAGAGGTACTCATTCGTTTCGGAAGAGACAGGTACGTTAATAGTTAACAGCGTACTTCCTTTTCTTGCTTTCGTGGTATTCTTGCTAGTTACACTAGCCATCCTTACTGCGCTTCGATTGTGTGCGTACTGCTGCAATATTGTTAACGTGAGTCTTGTAAAACCTTCTTTTACGTTTACTCTCGTGTTAAAATCTGAATTCTTCTAGAGTTCCTGATCTTCTGGTGTCTGATCTGTATCACTACCATCGAATGAGGTTAGTCT
+
99:;:<<<7?>5555449<556==:;;;?=?A?BBCD?DC@B@A@@@BB@=ABBBC9;8;BBB>B?BCDCBCBAA=A=AAA7AB>?;;:.;:;98B>>:>G79999:B4:;BA;;;A4;;;6:;@??:;:>?2:9=>:>A@CA@9:9996<A@BB9AA@<@?=A:>?@@B@BAD499999&97?499:9-499990;:@@B999@@2999&59555168==;@C@@999<@<=<<>00*//0)9?@ACFDA@;99BBBCCA@?>@@=>=89999:=<:9:@?
@ATNG8:02767:06854
GATGGTAGCAGACGTGACAGAGCGCCAGAAGATCAGGAACTCTAGAAGAATTCAGATTTTTAACACGAGAGTAAACGTAAAAAGAAGGTTTTACAAGACTCACGTTAACAATATTGCAGCAGTACGCACACAATCGAAGCGCAGTAAGGATGGCTAGTGTAACTAGCAAGAATACCACGAAAGCAAGAAAAAGAAGTACGCTATTAACTATTAACGTACCTGTCTCTTCCGAAACGAATGAGTACTATGTAGAGCTCTATACTACCATCGAATGAGGTTAGTCT
+
?@=:7;<<BCCBBC@AA@ACCGCCC?BBFABABBBB>B?CBC@??B?BB?B?AAABBBBB3A?BBBBBCCBBBC?BBBBBBB2BA>B=ABA9ABC?CBBACDJCB?CABB@BBC@CBCBBCCCCCCCCCB@?;@A@@=ACCBCBBB>B?BBB?ABCBAA;;8:BCBBB?CE?BCC=@@:::,7<<8<@@@A2@C@C:9:BCAAB:>:=?@A;?;?@BBB?BB@@@CC@G?ABB=A::8:@@AAAABBBBBBBBBBBB@@@B@@@@<>>>==9<BBB@B@CC??@
@ATNG8:02772:06889
GATGGTAGCAGACGTGACAGACGCCAGAAGATCAGGAACTCTAGAAGAATTCAGATTTTTAACTCGAGAGTAAACGTAAAAAGAAGGTTTTACAAGACTCACGTTAACAATATTGCAGCAGTACGCACACAATCGAAGCGCAGTAAGGATGGCTAGTGTAACTAGCAAGAATACCACGAAAGCAAGAAAAAAGAAGTACGCTATTAACTATTAACGTACCTGTCTCTTCCGAAACGAATGAGTACGATGAGATCTCGTGTGCTACCATCGAATGAGGTTAGTCT
+
55>?:=BBC@?>>??>?>@@@>CE@CBB?=BB@A?:@;9::@AAB?BB?B>9:998878'79787>CCBB@@@8<>@BBCC5CC@C@DDD;DCCACCBDCCCDD@C@BB?BCB?BBBBCCDCBCCDDCCCB?BBBB?AABBAA@@=B?BBB?BBBCCCAA>ADCCBB@AA=ABA=AB???8=>>;::9999%9A;>999A>>AD:>:>@AA3838>BBB?BBAAAAA=A?BBB=BBB?BBCCCCAAAAAACDBBBB@??6667>?=A????8;?>?<??BA@A@
@ATNG8:02773:06870
GATGGTAGTAGTACACTAGTCATACCAGAAGATCAGGAACTCTAGAAGAATTCAGATTTTTAACACGAGAGTAAACGTAAAAAGAAGGTTTTACAAGACTCACGTTAACAATATTGCAGCAGTACGCACACAATCGAAGCGCAGTAAGGATGGCTAGTGTGACTAGCAAGAATACCACGAAAGCAAGAAAAAGAAGTACGCTATTAACTATTAACGTACCTGTCTCTTCCGAAACGAATGAGTACACACTCTCATATGACACTACCATCGAATGAGGTTAGTCT
+
BB;99;<AAABB@CB;;6666<<<=9<@=;BCBC;;796:9@@=59.595?5>>@9:::;'93993444:9333(3899;;;(44059==>1<;<:?666<;:99.4.44.4<;7;<;;@BBBBCCBBB@@@@BABB>@@@A@@?A3;5;;;4;CAABCBBBABABAA=AA?ABA;??<<<78:9433777'8>:@@BBB;;;><A<>>>A5;5;;@BC@DB;;;@@=A>AAA;A::6:?=???AA@@AA@AABBB>BDFAAABA?@BBBB?BB@@<@39;A;;
@ATNG8:02774:06871
GATGGTAGTATATCGCGTCGCTATCCAGAAGATCAGGAACTCTAGAAGAATTCAGATTTTTAACACGAGAGTAAACGTAAAAAGAAGGTTTTACAAGACTCACGTTAACAATATTGCAGCAGTACGCACACAATCGAAGCGCAGTAAGGATGGCTAGTGTAACTAGCAAGAATACCACGAAAGCAAGAAAAAGAAGTACGCTATTAACTATTAACGTACCTGTCTCTTCCGAAACGAATGAGTACTACTCTCAGAGACACACTACCATCGAATGAGGTTAGTCT
+
884426=BDGDBBBBBCCDFCCBBB>;@C@BBBCDF@E?CHCCCAA=;;4:?A@AA>>>>0@=BB=BB@BA999.9<;9494$4<7<.555&5<>9>@@BEDHCC?B?::6;;;@BCCCCCCCCCCCCCBBC?CCCC@AA@CBCBB>B?C@@>@BC@@@DD?AAACCB@CD????<?>CDD>ABB??@?@@2@A?B:99B??AD<@;@BAA6;5:8<<@=@CBBBBB>B>BFD>CCC?CBAABCBBBAACAAABAAABCDAB=@B=BB;;;5;@@?>??CCC@?
@ATNG8:02775:06864
GATGGTAGCTCACGTACGTCACACGTACTCATTCGTTTCGGAAGAGACAGGTACGTTAATAGTTAATAGCGTACTTCTTTTTCTTGCTTTCGTGGTATTCTTGCTATTTACACCAGCCATCCTTACTGCGCTTCGATTGTGTGCGTACTGCTGCAATATTGTTATCGTGAGTCTTGTAAAACCTTCTTTTTACGTTTACTCTCGTGTTAAAAATCTGAATTCTTCTAGAGTTCCTGATCTTCTGGATAGCGACGCGATATACTACCATCGAATGAGGTTAGTCT
+
---9(--68/455599555;444;:<555=<@199A@699.5:99;;;:?7:556B?C?BBCC?A=@?>=::4447:99::$33,3389/899:6;;>8888=888=<5;:::6:<<?B@@>B?BB<8525::<;::-223........339:;=588837;:>BCAA@=<<<<:;>@CD2>8=8;;;;<+88/;;1866//.8..2,.877(6...7493::17585/./)/)/9=756/5;;6555;777756A<<<D6857715525:195525::><>=?
@ATNG8:02777:06864
GATGGTAGTGATACAGATCAGACACCAGAAGATCAGGAACTCTAGAAGAATTCAGATTTTTAACACGAGAGTAAACGTAAAAAGAAGTTTTTACAAGACTCACGTTAACAATATTGCAGCAGTACGCACACAATCGAAGCGCAGTAAGGATGGCTAGTGTAACTAGCAAGAATACCACGAAAGCAAGAAAAAGAAGTACGCTATTAACTATTAACGTACCTGTCTCTTCCGAAACGAATGAGTACCTCTCAGACGCTCGTCCTACCATCGAATGAGGTTAGTCT
+
CBBB@BBBBBCCCDCCCCCCCCCCC@BBB?DCCCCC@C@CCCBBBD?BB?B?BBA@@?>?1:?CBCABCBB<<<7<@?BHDD3CD@CCBCC5CCDACABADDD:99;?BA?BBC@BBCCBCBBCCBCCAA@B@CCCD?BABACCBB?C@C@?>?DBBCBBC@CCCCAA?CD?@@A>@@??=8@99399999(:@>A???CCBBA<B;@@AA;?=?AC@@=@CA@@CE?B>@DD>CCC?BABBBBB?BBABBCCCCCCCAA?;AAA:>=>??:>>@A;A<ACBAA
@ATNG8:02782:06875
GATTAGCTATACGTATATCTATGTACTCATTCGTTTCGGAAGAGACAGGTACGTTAATAGTTAATAGCGTACTTCTTTTTCTTGCTTTCGTGGTATTCTTGCTAGTTACACTGGCCATCCTTACTGCGCTTCGATTGTGTGCGTACTGCTGCAATATTGTTAACGTGAGTCTTGTAAAACCTTCTTTTTACGTTTACTCTCGTGTTAAAAATCTGAATTCTTCTAGAGTTCCTGATCTTCTGGGTGTATCAGCGAGTATCTACCATCGAATGAGGTTAGTCT
+
ACC<A@?<<>>@<=<?@ACCCCCBBBABBB?BAAA;@C<@=ACAA;;;@CCBCC9?9<CCD9<7::;95====899988'7828BCB<>@AA?BBB?CE@CBCBAB>AAABED@C<??A4949AC?B?=>:=>::;???>>>??@@@@>>>??:;;;5;>9>:>AAB>>>>>9=;;::19<A<@@@@@/===DC9AAC;;;A>;;17665$..5..(.05526:::877/5.55552225555,5566899;:ADAB??????=;<;@@:=<:9275<>A==
@ATNG8:02783:06880
GATGTGTGTCTCTGATAGTAGTACTCATTCGTTTCGGAAGAGACAGGTACGTTAATAGTTAATAGCGTACTTCTTTTTCTTAGCTTTCGTGGTATTCTTGCTAGTTACACTAGCCATCCTTACTGCGCTTCGATTGTGTGCGTACTGCTGCAATATTGTTAACGTGAGTCTTGTAAAACCTTCTTTTTACGTTTAACTCTCGTGTTAAAATCTGAATTCTTCTAGAGTTCCTGATCTTATGGTAGAGCGTGCATATATCTACCATCGAATGAGGTTAGTCT
+
@@<:;@;55;;99<<=@CCCB@>ABA;;8;CBE=BB@C@CCCBBBA?@@@??9?8??9:3:5977><<@9=488;;:)66(/////(.7894:::6>?779>>:><?BB====@7:;?;?=@===>989:>::;=BBBBCB?>>>?>??===9878=BB7;7:@?885;99153999/749---777(--666,6,---336::9+555'2777<5<69;5;;;;BBB=A=>><===-//806:A878::99<=>98:?888<;76::5///@9<5:::7;
@ATNG8:02784:06892
GATGGTAGACACGTGTGCTCTCTCGTACTCATTCGTTTCGGAAGAGACAGGTACGTTAATAGTTAATAGCGTACTTCTTTTTCTTGCTTTCGTGGTATTCTTGCTAGTTACACTAGCCATCCTTACTGCGCTTCGATTGTGTGCGTACTGCTGCAATATTGTTAACGTGAGTCTTGTAACCTTCTTTTTACGTTTACTCTCGTGTTAAAAATCTGAATTCTTCTAGAGTTCCTGATCTTCTGGTAGAGCGTGCATATATCTACCATCGAATGAGGTTAGTCT
+
??C><?<9<:>00/9///9=<<<@B@@BB;;;@CBDC?BB?B<@@BAA@A<?>889=C?BBBC@B>AABBBBA@B>BCCCC3BB?B?990;@@@=?9939@8>:979=9???=;:;@<=>=<@<@BB=888=7=A;;7;=B?>>B;;;>??>>==8<==8=@<A<@@@A==>DD:>>A<>8=8<<??>/@A@@@9?:::==????=AAAA/A;;;B=B=AA=A@???AC=B=A>?<<=///=7==@>>>?@??A>>>???AAB<<::::5:@AB<?;?@@>>
@ATNG8:02788:06885
GATGGTAGTGATACAGATCAGACACCAGAAGATCAGGAACTCTAGAAGAATTCAGATTTTTAACACGAAGAGTAAACGTAAAAAGAAGGTTTTACAAGACTCACGTTAACAATATTGCAGCAGTACGCACACAATCGAAGCGCAGTAAGGATGGCTAGTGTAACTAGCAAGAATACCACGAAGCAAGAAAAAGAAGTTTACGCTACTAACTATTAACGTACCTGTCTCTTCCGAAACGAATGAGTACTGCGTCTCACTCTCGCCTACCATCGAATGAGGTTAGTCT
+
>>>C@==BBCC??;;;>>666>=6966?@:>BBB@?7:7<??AAAB?B@=@=00/7::::+/*/89//*/::::;28356==='::7;7;>@2===:?>>BBCFCC:;8;C?BCBAGFE@@@DDCAABCCCCC?BBAB?A@AABBCB@DADAA@AEDBBBBA<@@@>>>=??>@CA8=;88138;6<CDDF3A?8778(78;<<8<<?7<85537269BAA>BBB@@@@=>;<<@9<00*0:;098BB>?>DCCCBBBACDAA@A@?;?000<:;;9949>AC999
@ATNG8:02789:06886
GATGGTAGGCGAGAGTGAGACGCAGTACTCATTCGTTTCGGAAGAGACAGGTACGTTAATAGTTAATAGCGTACTTCTTTTTCTTGCTTTCGTGGTATTCTTGCTAGTTACACTAGCCATCCTTACTGCGCTTCGATTGTGTGCGTACTGCTGCAATATTGTTAACGTGAGTCTTGTAAAACCTTCTTTTTACGTTTACTCTCGTGTTAAAAATCTGAATTCTTCTAGAGTTCCTGATCTTCTGGATATGAGTGATTCGTGCTACCATCGAATGAGGTTAGTCT
+
CCCC?CCB?BBBBCDDCBECIDCBBBCCCC@@?@BBB=BC@B?BCCCCA@>@BB@A?A>BBBB?B?B@AA@ACCC>ABBBB1BB>CBBB:AACC?CAA@BB@779BBB=AABCA>>>9??>;@=D>>=?=>>=DAAA:>=?>>@>>@A@@AA>>>9;===A@:@;@@@@@??>>:>>>AA6A>D9==AAA/>=888.666///<<:><>BBB/AAA??;>59818==>=>==A<@A===>=C@A=@>>>@???AAA;>>?@>>>@7<<999,//7713-3;>77
@ATNG8:02790:06873
GATGGTAGGTGCACATGAGTGTATCCAGAAGATCAGGAACTCTAGAAGAATTCAGATTTTTAACACGAGAGTAAACGTAAAAAGAAGGTTTTACAAGACTCACGTTAACAATATTGCAGCAGTACGCACACAATCGAAGCGCAGTAAGGATGGCTAGTGTAACTAGCAAGAATACCACGAAAGCAAGAAAAAGAAGTACGCTATTAACTATTAACGTACCTGTCTCTTCCGAAACGAATGAGTACGTGTGCGACGTGTCTCCTACCATCGAATGAGGTTAGTCT
+
5:@<9=BB<@99;ABBBBBBAA@BA8;;B?BBCCA?=@@CCBBBCC@CC?C?BCCBBAAA0@=ABBBBCCCCCF>A@;;;;;*<C?B@CCC;BCC@CDBCCDDAA>A>BB@BBB?BBBBBBCCCCCCCBDCD@CCCB@CCBCCCCC?CACBB>BCCCCCCC@BBABCB@A@=@??9??<<<8????BKKDD2BB@C:9:CCCCC?><>A??7;7;BCBB@BBBBBBA>A@@@@;@BA?ABBBCCCAAABBBBBBBBABBCC?CBB@BBAAA?BBAA=A<AD@;;
@ATNG8:02805:06898
GATGGTAGGCGACATACATACGCGCCAGAAGATCAGGAACTCTAGAAGAATTCAGATTTTTAACACGAGAGTAAACGTAAAAAGAAGGTTTTACAAGACTCACGTTAACAATATTGCAGCAGTACGCACACAATCGAAGCGCAGTAAGGATGGCTAGTGTAACTAGCAAGAATACCACGAAAGCAAGAAAAAGAAGTACGCTATTAACTATTAACGTACCTGTCTCTTCCGAAACGAATGAGTACTATGTAGAGCTCTATACTACCATCGAATGAGGTTAGTCT
+
BA><@CBC@EA@@DCCGGEDBAB@@>ABGAHGCCBA?A>BACAA@B?BB@B@BCCAAAAA2A?CBCCDCCBCDD?D@@ACCC5CD?C=AAA9ADL@DDDACCDCC?B?BB?CCB?BBAABBBBCCCBCBDCC>CCCD=AACBAA994:=BAB?BBBBBBBB?BECCAA>AB>@AA=@A9994:>?<9:999(:@?B??@CCAAA;?<?A?A:=:=>CCCACCBBBCC?B@BBB>CCC@BBBCBBACBBBAABBBBAAABBBA@@B@AB::;;<@::6:=AA@A@
@ATNG8:02760:06945
GATGGTAGTACATGATAGACGACACAGAAGATCAGGAACTCTAGAAGAATTCAGATTTTTAACACGAGAGTAAACGTAAAAAGAAGGTTTTACAAGACTCACGTTAACAATATTGCAGCAGTACGCACACAATCGAAGCGCAGTAAGGATGGCTAGTGTAACTAGCAAGAATACCACGAAAGCAAGAAAAAAGAGTACGCTATTAACTATTAACGTACCTGTCTCTTCGAAACGAATGAGTACGATGAGAGAACTCTCTCTACCATCGAATGAGGTTAGTCT
+
<>??8<<<>>=@@A?@545944455:55.6><<BC?B?@;;;;:<7::7:9:?=:::::):8=BCDCCCCCCE=;;;@@@@*5;9>6@>>2C@F?CCDCBCBBB=B>BA?ACC?AAB?@@@BBBBBBFDBA?AAAB9;;BBB?;;5:;A;<7;BA?AEDD@BBBCCC@CE@BBB>@A@@@899:99999:9%9<<<;ABBBCC?C;?9::?B=;;BCC@BCAA@@@?BBBB=BBB>@@@BDBBBBBAACBBB?EBBA???FBB?B?;;@:0000*0;BCB@@
@ATNG8:02762:06944
GATGGTAGGAGACACGTCGCACACGTACTCATTCGTTTCGGAAGAGACAGGTACGTTAATAGTTAATAGCGTACTTCTTTTTCTTGCTTTCGTGGTATTCTTGCTAGTTACACTAGCCATCCTTACTGCGCTTCGATTGTGTGCGTACTGCTGCAATATTGTTAACGTGAGTCTTGTAAAACCTTCTTTTTACGTTTACTCTCGTGTTAAAAATCTGAATTCTTCTAGAGTTCCTGATCTTCTGGGCTGCGCTGATATGCGCTACCATCGAATGAGGTTAGTCT
+
BABB@BCB?BCBBCAAABBBCBBBCBBCCGHE@CA@@;@B?B@BCBDFBB?CBBBB?B>ABCE@C?CBBBCCB==7BB===+BC>B@B@8ABBB?BBA>AB?AAADCD@BBAA>@;;7;AA;>;>@@??;;;;>@??<?@AB@@@@@AAAB@@<=9<=<:@@:<9=AAAAAA@@<;;;BB5B;?;>ACCC/AAAAA9?==>>>BAAA<>@A@/@===A=A=@@;@AAABAA<A<@@@>>>;99;;1;///=966;?>@?===?=<9=@?@A<@@??:>:>?===
@ATNG8:02763:06900
GATGGTAGCACACGAGATCTCATCGTACTCATTCGTTTCGGAAGAGACAGGTACGTTAATAGTTAATAGCGTACTTCTTTTTCTTGCTTTCGTGGTATTCTTGCTAGTTACACTAGCCATCCTTACTGCGCTTCGATTGTGTGCGTACTGCTGCAATATTGTTAACGTGAGTCTTGTAAAACCTTCTTTTTACGTTTACTCTCGTGTTAAAAATCTGAATTCTTCTAGAGTTCCTGATCTTCTGGGTCTACGCTCGTCGCGCTACCATCGAATGAGGTTAGTCTT
+
=?895:::>>;99;;?::;BBA;<BBBDAB;<2;99;0991616;A@B@@?ABBCC>@?@CCB@B@CBCBAABBC?BBCCC3CB<??BA=AB??<?@@<@A7:9ABBA59977AAB@=??@=@;?>?888>>5::??367>;==>===?>>;;::4:9:7<=7;6656>88:@?::<<<=3==D=>>>>>/?>@@@:A???;;///713;;;,9///9493>>=AABA?@?<>;>?===>:>===6=D==>>=>=AA=>>>>>=@9=====-333=-3-37<;;3
@ATNG8:02763:06935
GATGGTAGGAGACACGTCGCACACGTACTCATTCGTTTCGGAAGAGACAGGTACGTTAATAGTTAATAGCGTACTTCTTTTTCTTGCTTTCGTGGTATTCTTGCTAGTTACACTAGCCATCCTTACTGCGCTTCGATTGTGTGCGTACTGCTGCAATATTGTTAACGTGAGTCTTGTAAAACCTTCTTTTTACGTTTACTCTCGTGTTAAAAATCTGAATTCTTCTAGAGTTCCTGATCTTTCTGGTGTCGTCTTATCATGTACTACCATCGAATGAGGTTAGTCT
+
?@?<:CCE?CCBCBBCBBBBBCBBCBBCCGED@CBCC>BB?B?BBBBBBA?ABBBB?B@GBBC?B@CBBAAA?=>?BBCDD2BB>BABC>?A?B?BAB?BB@A@@A9949===6>>>:565*/*.99965766;;>?6<=>==??;;;B9:///=+//66661:6<899://./+..9;;+908588CCC.@>>==2858;;78///(----'--//;6>6AA;?>::9<=8==B>>>;;;37;=7/--799--,/6637777-//<69:@<@;?ABB;:6:8633
@ATNG8:02766:06933
GATGGTAGTATCTGCACACTCTGTCCAGAAGATCAGGAACTCTAGAAGAATTCAGATTTTTAACACGAGAGTAAACGTAAAAAGAAGGTTTTACAAGACTCACGTTAACAATATTGCAGCAGTACGCACACAATCGAAGCGCAGTAAGGATGGCTAGTGTAACTAGCAAGTATACCACGAAAGCAAGAAAAAGAAGTACGCTATTAACTATTACGTACCTGTCTCTTCCGAAACGAATGAGTACGAGAGAGCACACGTGTCTACCATCGAATGAGGTTAGTCT
+
/0<969BBBCCDCCCCABBDCBAAE@CCC@CCAA@E>B>BBA;;9:5498<7:=<33777$71;;=>>ABA>?=5:8;;;;:':@::.555&5994;B>BBBB@@=A=AB>BCCABECCBBBBBCCAABCCC@CCBB;<;CBCCCB?C@CA@>@BAABB@@?@BBBBB?BAAABB4::?=<5=9929<<==.?A>ABBBBBAAA3858?AD188>;;;=@DBBCBC@B?;;;09?<184=<??@?==<<<;;;;;8>@?<<<>;6;?7789=A?@=?;>A@@@
@ATNG8:02766:06938
GATGTAGTATATCGCGTCGCTATCCAGAAGATCAGGAACTCTAGAAGAATTCAGATTTTTAACACGAGAGTAAACGTAAAAAGAAGGTTTTACAAGACTCACGTTAACAATATTGCAGCAGTACGCACACAATCGAAGCGCAGTAAGGATGGCTAGTGTAACTAGCAAGAATACCACGAAAGCAAGAAAAAGAAGTACGCTATTAACTATTAACGTACCTGTCTCTTCCGAAACGAATGACTACTACTCTCAGAGACACACTACCATCGAATGAGGTTAGTCT
+
BB@?@<BBBABBBBBCCCCBCDBC@BBC?BBBCCE@CACCBCCBD@CE>B?CCBABCCC3C@CCCCBBBC???789;@@@@0@B>@<@@@9@BB?BCCCCCCCC@C@BB?@?@<@AAADCCCCCDBBBBBC@AAAB?AAAACBBB@B@C@A>ACBCCDCC?AABCCC@BB?>>>?BBBDD>B9999CEDD3CC@@;;;>@A@A<A<ABAA<@<??B@@=@BBBCCC@C?CCD<BBC=@?AAAABBBBCBBBCCBBBBBBA==>>:>BKBB:=A@@=@=@@BAA
@ATNG8:02771:06908
GATGGTAGTATAGAGCTCTACATAGTACTCATTCGTTTCGGAAGAGACAGGTACGTTAATAGTTAATAGCGTACTTCTTTTTCTTGCTTTCGTGGTATTCTTGCTAGTTACACTAGCCATCCTTACTGCGCTTCGATTGTGTGCGTACTGCCGCAATATTGTTAACGTGAGTCTTGTAAAACCTTCTTTTTACGTTTACTCTCGTGTTAAAAATCTGAATTCTTCTAGAGTTCCTGATCTTCTGGGCAGACTCTCACACGCCTACCATCGAATGAGGTTAGTCT
+
BBCC@BCCCCCBBBCBCIICCBBBCCCCCCCC@BBAA<@@?B@AAABBBB>BBBBB<@<@BBB@B?AAABBCBBB@BBBBB2A==>@>C:?BBB?BA@;?@=<=>???<@=>=@@@@:AAC;>;>AA==>>><A?AD:??AAAAA==>DAB<>=><>>><@@=@<>>>AA@@>C<AA=AA5A<>59<999.9A;<<6>A?;;>><><:>@>@/@==<@<@<>>;>BAA>==<A;@@AA>>7==AC9A<<888>>>@AAAAA:>>>;>8:::<??A?;A=A???A
@ATNG8:02771:06916
GATGGTAGTGATACAGATCAGACACCAGAAGATCAGGAACTCTAGAAGAATTCAGATTTTTAACACGAGAGTAAACGTAAAAAGAAGGTTTTACAAGACTCACGTTAATAATATTGCAGCAGTACGCACACAATCGAAGCGCAGTAAGGATGGCTAGTGTAACTAGCAAGAATACCACGAAAGCAAGAAAAAAGAAGTTACGCTATTAACTATTAACGTACCTGTCTCTTCCGAAACGAATGAGTACGAGAGTCAGAGCAGAGCTACCATCGAATGAGGTTAGTCT
+
:;;<;A?ABCCCCBCCCGCCCBBBB;9;58<>?@;;.4.//////:6;;6;<BBBBBAAA.;1339998==898(88;4444$4;.526>>.?6696D>CCC;5976<??@E@>;;9999B@AAB;;9@BBB@AA@E@CCBBBECC?B>B;;9;BBBBCBB@CBBBAB?AB?ABB>AA>>>:;=><789999%9?;993::AA?>?@D=BAAA:=9:;ABA=A;;;@@C@D@CCC>AAC?AAC:::???AB???BEBAABB???AABACA??E;>BAA=A<@@C@@
@ATNG8:02780:06920
GATGGTAGCGCGACGAGCGTAGACCCAGAAGATCAGGAACTCTAGAAGAATTCAGATTTTTAACACGAGAGTAAACGTAAATAGAAGGTTTTACAAGACTCACGTTAACAATATTGCAGCAGTACGCACACAATCGAAGCGCAGTAAGGATGGCTAGTGTAACTAGCAAGAATACCACGAAAGCAAGAAAAAAGAAGTACGCTATTAACTATTAACGTACCTGTCTCTTCCGAAACGAATGAGTACGTGTGCGACGTGTCTCCTACCATCGAATGAGGTTAGTCT
+
59:;7;CDC@@ABBBCBAACCCBCD=BCD@CBBBAA@@?BBDA@AC@CB?B?BBACCCCC2C=BBCDBBBBCBB=9:;BB=CCCC?B=BBB7BBC9;;CBBBCBB?C@CC@CCC@CBBBDCCDDCBBBBCBB@ABBC@BBBBBBCC>B>@@?<?B???CCC@CAAAAB@BB>BBB?ABBBB;>::3898888%/:69///99@@><>;>@BB7;7;?BBB@BBCBCBD>A>A@A9A@@=?AACDBBBBBAAABBBBBBBCBB?BCC?BB>@?8<=::5:<ACAAB
@ATNG8:02781:06948
GATGGTAGGTGCACATGAGTGTATCCAGAAGATCAGGAACTCTAGAAGAATTCAGATTTTTAACACGAGAGTAAACGTAAAAAGAAGGTTTTACAAGACTCACGTTAACAATATTGCAGCAGTACGCACACAATCGAAGCGCAGTAAGGATGGCTAGTGTAACTAGCAAGAATACCACGAAAGCAAGAAAAAGAAGTACGCTATTAACTATTAACGTACCTGTCTCTTCCGAAACGAATGAGTACGAGAGTCAGAGCAGAGCTACCATCGAATGAGGTTAGTCT
+
CBA>ACCD@C@@@CCCCCCBBCCCD<@@C@CCCDAA>A?CDDCBBC@CC@C?BBBBBCCC5C@DDCCCCCDCCB9@C:::9:*;B>A=BA@7A<;::GEDCCB??<?>??<?BB?CBBBBCCCFCCCCBBBC?CCDD=AAAABBBC?C@CCC?CCCCCCCC@CCCABB?BB>B?>8=?===8===9=?@@A2AB@E:99BBBAA:>:=A??;>:>?BBB?BBCCDCC@D@CCC=BBA?ABBCCBBBBBBBAABBA@@BB>>>CBB@BB@BB?AB@@<@=AABBB
@ATNG8:02783:06916
GATGGTAGCTCTGCTCTGACTCTCTTACTCATTCGTTTCGGAAGAGACAGGTACGTTAATAGTTAATAGCGTACTTCTTTTTCTTGCTTTCGTGGTATTCTTGCTAGTTACACTAGCCATCCTTACTGCGCTTCGATTGTGTGCGTACTGCTGCAATATTGTTAACGTGAGTCTTGTAAAACCTTCTTTTTACGTTTACTCTCGTGTTAAAAATCTGAATTCTTCTAGAGTTCCTGATCTTCTGGTGTCTGATCTGTATCACTACCATCGAATGAGGTTAGTCT
+
777748=>@@:595555::<<666;7;;?=<<7:::<5;@9<;CCC999@=@B:969>:=B=D8999CCB>AA<?<?@@DD1BB@BBBA9;;;;4:@A>BB::;BBAB>ACCBBB;;5;;;5;=BACAC@@@>@@@@=ABBB;;:DCB@@ACBBB@B@@>@B@C@C@ACBBBBB=A@@@@3@5;5;;;;;*;BACC=CAAA<<>000+0000(0009949@@B>B@@@@@C>A>A@9;99299:2:9999@BBBCBBCCAAACDD::;BBA?@A;:7:@BBBAA
@ATNG8:02787:06928
GATGGTAGCGCGACGAGCGTAGACCCAGAAGATCAGGAACTCTAGAAGAATTCAGATTTTTAACACGAGAGTAAACGTAAAAAGAAGGTTTTACAAGACTCACGTTAACAATATTGCAGCAGTACGCACACAATCGAAGCGCAGTAAAGGATGGCTAGTGTAACTAGCAAGAATACCACGAAAAGCAAGAAAAAAGAAGTACGACTATTTAAACTATTAACGTACCCTGTCTCTTCCGAAAACGAATGAGTACAGAGAGTACGATATGTCTACCATCGAATAGGTTAGTCT
+
::8:5:<<555;;;;=>CBBB@@BB>BBB?@@AA;<7;?BAAAA@B=>=9;:88333777'76<:3433;;878.;34;@@@,;;50*0//&///)/<<<<?=AB=@>>@<@AA?CBCCCCAAACCBCBC@@=@AAB?CCCAA@999-;>ABC@CCBA>>55.3;;66:3//(///49;3333&3773333333#383976///...22'22'2227272223333(37755554932222&255/5885556655576969@9;785;2557.52256168627.333..
@ATNG8:02803:06945
GATGGTAGTATCTGCACACTCTGTCCAGAAGATCAGGAACTCTAGAAGAATTCAGATTTTTAACACGAGTAGTAAACTGTTAAAAAAGAGGTTTTACAAGACTTCACGTTTAACAATATTGCAGCAGTACGCACACAATCGAAGCGCAGTAAGGATGGCTAGTGTAACTAGCAAGTAATACCACGAAAGCAAGAAAAAAGAAGTACGCTATTAACTATTAACGTACCTGTCTCTTCCGAAACGAATGAGTACACATCGTCGTGTCGTGCTACCATCGAATGAGGTTAGTCT
+
6,,-6886@0555999555//////)/7:4:<<@@C6;444:99/95//)/)/98/3333$31778>:777:::<6>87348===>%333,333&222.5522+222222'23550...2...5:<=>666;<<5695>>??<@>:::///15(-//)/://0737-3889660///38::177;;;2://*-87788%881...78999:6:77;;A<B=78;AD@DC@@;;;=@<@@B<A@@=?@@A:99;==;;779@=AB=A655<<=8<<<:?8==99,3,389;8
@ATNG8:02804:06946
GATGGTAGGACGAGCGTCTGAGAGGTACTCATTCGTTTCGGAAGAGACAGGTACGTTAATAGTTAATAGCGTACTTCTTTTTCTTGCTTTCGTGGTATTCTTGCTAGTTACACTAGCCATCCTTACTGCGCTTCGATTGTGTGCGTACTGCTGCAATATTGTTAACGTGAGTCTTGTAAAACCTTCTTTTTACGTTTACTCTCGTGTTAAAAATCTGAATTCTTCTAGAGTTCCTGATCTTCTGGTGTCTGATCTGTATCACTACCATCGAATGAGGTTAGTCT
+
<<=@:>>D>@<?C=AABCBBBDCC?CCCCCCC@CDDD>CC?B@BCCCDCC@BBCBB?B@BCCB@C@CBCCB::;D@BABBB2BB?BBDD<BB;;8;BB>BF:;;CAAA@CCFGCCAA?AAB?C?CCDFCCCC?BB@@>ACCEDBBBBCBBBCBBC?CBC@CC@E?@@CBDCC@A=@;;;;.;<@>;;;;;(;@?@C9:;CCCCCCDD49:9:(:@?;;6;=BB?BCCCCCC?A?ADDCDC@CBB?BBBBBCCC@BABBDBBBBAA?BBBBB@@@@A>@=@B@@?
@ATNG8:02759:06954
GATGGTAGTGTCAGTGCGCGTCGTCCAGAAGATCAGGAACTCTAGAAGAATTCAGATTTTTAACACGAGAGTAAACGTAAAAAGAAGGTTTTACAAGACTCACGTTAACAATATTGCAGCAGTACGCACACAATCGAAGCGCAGTAAGGATGGCTAGTGTAACTAGCAAGAATACCACGAAAGCAAGAAAAAGAAGTACGCTATTAACTATTAACGTACCTGTCTCTTCCGAAACGAATGAGTACTATAGACTATCTGAGACTACCATCGAATGAGGTTAGTCT
+
::<=?BCCBCCCCCBBC<:=CBCCC@CCDABBA@@@>A@BBBBC@@=@A?B?BAA???>?.==ABB?>?BB@@@<>?@CCCC5BA=A5;;;6;BDDCCCCCCFCC@C@BB?BBB>@@B@BBCBCDDAAABBB@BCBC@CCAAABBB?C?B@@>@BFFDCCC@BBBAAA>AA?CBB<?>DCC>AAA?BBCCC3CB@B>>>B@@AA=C=AAAA;?<@@CBB@BCCBAAB@D?BBC>A@A>ABBBCBBBBBBCCABAABBBAAABBBC?CCCCC?AAAA?C@BBCBB
@ATNG8:02762:06958
GATGGTAGTATCTGTCTACGAGAGCCGAGATCAGGAACTCTAGAAGAATTCAGATTTTTAAACACGAGAGTAAACGTAAAAAGAAGGTTTTACAAGACTCACGTTAACAATATTGCAGCAGTACGCACACAATCGAAGCGCAGTAAGGATGGCTAGTGTAACTAGCAAGAATACCACGAAAGCAAGAAAAAGTAGTACGCTATTAACTATTAACGTACCTGTCTCTTCCGAAACGAATGAGTACGAGAGTGCACACGTGTCTACCATCGAATGAGGTTAGTCT
+
:89:465<BA;66><<>@>>=<=6504<>>9:/:6:1//////:5;<6;233388;;>$77(333378::;;=5446>?>>+;?:;7<<<0@@@=A999<==9986:@=:BCB?AC;:;B@BDD::9A@@@;=?:;69@ABBCBB>B?A;;7;BBCFCCD?@@@BCE?BB?BAA=AA@@>8===9=?@@@,9:9997<<<A;=:=<A@@@<@<>;@@@<@A?;;:@=?9@BA9?9:299===???>??999>?>?@@BBBB@B@<@???@=;:;=9<8=B@A@
@ATNG8:02764:06980
GATGGTAGTATCTGCACACTCTGTCCAGAAGATCAGGAACTCTAGAAGAATTCAGATTTTTAACACGAGAGTAAACGTAAAAAGAAGGTTTTACAAGACTCACGTTAACAATATTGCAGCAGTACGCACACAATCGAAGCGCAGTAAGGATGGCTAGTGTAACTAGCAAGAATACCACGAAAGCAAGAAAAAGAAGTACGCTATTAACTATTAACGTACCTGTCTCTTCCGAAACGAATGAGTACGAGAGAGCACACGTGTCATCGAATGAGGTTAGTCT
+
BCDC@ACBDCBBCCCDBBBCBBBCC@BCDABBACBB@B@BBBBCCB?BB@B@BBBCBCCC2C?CCAABCBC><;3;=9;;;;*;A>D>BBB:BCCABBCCCCCBB?B?BB?BBB>AAA??@BBCDCFCCCBB?BCCC?BBBCBBBB?D@CAC?BBCCCCCC@ABAAAA?CD@AAA<>>AA?8@><8<<<<>.<?>A999B@@@D:@<?@@A<@<ADDBB?BCCBBBC?B?BBB=BBB>AACBBBAABCCCAAAABBCBB>>>BA>>>==>>?<@<@@@:;
@ATNG8:02765:06970
GATGGTAGAGAGAGCTCTCTCATCGTACTCATTCGTTTCGGAAGAGACAGGTACGTTAATAGTTAATAGCGTACTTCTTTTTCTTGCTTCGTGGTATTCTTGCTAGTTACACTAGCCATCCTTACTGCGCTTCGATTGTGTGCGTACTGCTGCAATATTGTTAACGTGAGTCTTGTAAAACCTTCTTTTTACGTTTACTCTCGTGTTAAAAATCTGAATTCTTCTAGAGTTCCTGATCTTCTGGCGCTCTGTCACGTCTGCTACCATCGAATGAGGTTAGTCT
+
AA><>@BBCCCCDECAAACCDGMDEAAABBBB>A>=>;;;5;?@@@CB@@=@AAAA=A=A@BB?D?BBBBC>>>B>BCCED2A@?<>>:8B?@=AAA?BC999?BBB?BBBC>=>A<;;;=A:>>A668=>=AB@@7::?<<=>:::?>><<<;8:;;9?A5;8;@A@@@@>>:=>?ED5A<A<@ABBB/AA===5=;;888?=@@=@AAA/@;;;D=A;AC<AAAAA@@=B=AA>>>?7;;?;;;79;///:=BBE;;;;AAA898://)-3-/)/7<BBBD
@ATNG8:02765:06980
GATGGTAGTATCTGCACACTCTGTCCAGAAGATCAGGAACTCTAGAAGAATTCAGATTTTTAACACGAGAGTAAACGTAAAAAGAAGGTTTTACAAGACTCACGTTAACAATATTGCAGCAGTACGCACACAATCGAAGCGCAGTAAGGATGGCTAGTGTAACTAGCAAGAATACCACGAAAGCAAGAAAAAGAAGTACGCTATTAACTATTAACGTACCTGTCTCTTCCGAAACGAATGAGTACTACTCTCAGAGACACACTACCATCGAATGAGGTTAGTCT
+
444546CECCCCCBBBCCCCCCCCD@DCCACCCB@@>@?BBBAAAC@BC?B@???@A@@@2@?CCCACDCC>>>:=>@CCCC5BA?A5;;;6;CE>BBCDCCCCC@C@BB@CBB?BBBBBCCCCCCCFCBBC?CCCC<@@CDAA@A>CACBA?ACCBBBBC@CCA????CC?BBB>@@?@@:A@@<@A@AA2BB?BBBBBB???<?<AAAA<B=BAB@@=@AAABBB@C>@@B>BCC?CADDCCCBBBBBBCBBAAABBBBBBBB@???@@:=A@@5:6;BCCB
@ATNG8:02767:06978
GATGGTAGTGTGTCTCTGAGAGTAGTACTCATTCGTTTCGGAAGAGACAGGTACGTTAATAGTTAATAGCGTACTTCTTTTTCTTGCTTTCGTGGTATTCTTGCTAGTTACACTAGCCATCCTTACTGCGCTTCGATTGTGTGCGTACTGCTGCAATATTGTTAACGTGAGTCTTGTAAAACCTTCTTTTTACGTTTACTCTCGTGTTAAAAATCTGAATTCTTCTAGAGTTCCTGATCTTCTGGTCTACTACACTGTACTCTACCATCGAATGAGGTTAGTCT
+
88-/)/99:>99;MKCCCCCCBBCDB;;0;00)////(/:383:===>;;7;;BCB@C@CBAA<A?BBB>99955.55555$5<7;455)55454:@B=BC?BCCBBB?BBCDCB;;6;BA<@=A@CC;;;B?CCBC@BBCACBAA@BCCC@@@B?BBB@BB@C@BBBCCGEBC?BDEDL;B>B@;;;;;*;A;;;0;@AAA@@@AB=AAAA,A@A;:5:;@B?BBBCCBB>B?CBBCDC?BBB@BBBBBCCBBB@BDAAABDBC?BB@;;5;??@?B>AAA@@
@ATNG8:02768:06991
GATGGTAGGACGAGCGTCTGAGAGGTACTCATTCGTTTCGGAAGAGACAGGTACGTTAATAGTTAATAGCGTACTTCTTTTTCTTGCTTTCGTGGTATTCTTGCTAGTTCACTAGCCATCCTTACTGCGCTTCGATTGTGTGCGTACTGCTGCAATATTGTTAACGTGAGTCTTGTAATACCTTCTTTTACGTTTACTCTCGTGTTAAAAATCTGAATTCTTCTAGAGTTCCTGATCTTCTGGGCAGACTCTCACACGCCTACCATCGAATGAGGTTAGTTT
+
88:<<?<C@C@@;;::::<CCAA@@CBBCC;<4;9;;5;B?B?BFBCBDC@CBB>>9B==@??7;@?>;@::96<6;;===+<<7;;<?6=><<<@:;7:A=BACBCC@CCCCCBB@BBCAD@BCCABBAA=AB;;6;ACDEEHCCACDCCBCC?A@@9?@<@>ACEDCCCDC?@AE@CAA=A5;;;;.;9CCD=CAA@BB;:99299:9'9>>95255<>;@CBBBCC@B?CCCCBB>@@BA;ADCCCCCCBBBBBCC?BBC@CCBCB?;;;A?AADEGJ>
@ATNG8:02772:06986
GATGGTAGAGAGAGCTCTCTCATCGTACTCATTCGTTTCGGAAGAGTCAGGTACGTTAATAGTTAATAGCGTACTTCTTTTTCTTGCTTTCGTGGTATTCTTGCTAGTTACACTAGCCATCCTTACTGCGCTTCGATTGTGTGCGTACTGCTGCAATATTGTTAACGTGAGTCTTGTAAAACCTTCTTTTTACGTTTACTCTCGTGTTAAAAATCTGAATTCTTCTAGAGTTCCTGATCTTCTGGATATGAGTGACTCGTGCTACCATCGAATGAGGTTAGTCT
+
8>?<9@EECBBBCCCBBBFCDCCCCAAACDBA?ADEG>CB?B@CCCCCBB@BBBDD>A?ABCE?C?AAAAAABAA=99999(8=8<98937>@=999C@CB@BBBBBC@DCDCDCCB?BBC?B@CCCBBBBC?BBDE@BCCCDAABC@@@CBBBD?BBA@CC@C=@ABCCDDCB?A@@@@7@>C=;;;;;*;@AAE;;;CCCCCCCC=AAAA,AA@@A?A?BDBDDBBBBB@B?BBCCBB@BBB?BBBBBBCCCCBBBBBB@@@C@BCBBA=@A?@=@?CCBBB
@ATNG8:02773:06998
GATGGTAGACACGTGTGCTCTCTCGTACTCATTCGTTTCCGGAAGAGACAGGTACGTTAATAGTTAATAGCGTACTTCTTTTTCTTGCTTTCGTGGTATTCTTGCTAGTTACACTAGCCATCCTTACTGCGCTTCGATTGTGTGCGTACTGCTGCAATATTGTTAACGTGAGTCTTGTAAAACCTTCTTTTTACGTTTACTCTCGTGTTAAAAATCTGAATTCTTCTAGAGTTCCTGATCTTCTGGAGATACACATGATACTCTACCATCGAATGAGGTTAGTCT
+
9;@=9AFCCCB@A@CCAAACCBBBCABABBBB?B@@@<@@D@C@CBAAABB=@@??@>A<@??D@G?BBBBBBBAB;9::9:(7A>ABAC>ABBA7;8819@;9973;;4:A>==>?@<;;;=A=BA@?>>>>=BBAA:??AAAA@???@AA<<<>;:::>@?;?<AAA??AAAA;?====3=<A:<=;99.;>99<.77=<<<?9<<8=>=>/??@?A=A=@@;@??A>>><A<AAAA>>7>>A;;;:>>@@@@@>==@@@A>>>;@@@>>:;;;>9>;???;;
@ATNG8:02777:06995
GATGGTAGTACATGATAGACGACACCAGAAGATCAGGAACTCTAGAAGAATTCAGATTTTTAACACGAGAGTAAACGTAAAAAGAAGGTTTTACAAGACTCACGTTAACAATATTGCAGCAGTACGCACACAATCGAAGCGCAGTAAGGATGGCTAGTGTAACTAGCAAGAATACCACGAAAGCAAGAAAAAAGAAGTACGCTATTAACTATTAACGTACCTGTCTCTTCCGAAACGAATGAGTACGATGAGATCTCGTGTGCTACCATCGAATGAGGTTAGTCT
+
<<=>@BCCBCAABBABBCCD@A@@A7@BC?CCBA<C<@>?CCBCCE?AA?A?AB======1B@BBBCFBBABBB9@@;;;;;*;C>A?CCC9BCCAFGCBCBB@@<A?@@<@AA?AAAADAABBBBBBBCCC?CCCC@CCCCCCBB?CACAB?BCCCCCBB?AA@CDC@CC?BBB999BBC>A==9000000%0>;/0/::<ACC?B?BB@?<?;?ACAA?ABB@@@C?C?BCD>C@@=@AACCB???BBBCCCBAA@@@?>>?BB=A=A==5;@@@<@?ACAA@
@ATNG8:02778:06957
GATGGTAGCAGACGTGACAGAGCGCCAGAAGATCAGGAACTCTAGAAGAATTCAGATTTTTAACACGAGAGTAAACGTAAAAAGAAGGTTTTACAAGACTCACGTTAACAATATTGCAGCAGTACGCACACAATCGAAGCGCAGTAAGGATGGCTAGTGTAACTAGCAAGAATACCACGAAAGCAAGAAAAAGAAGTACGCTATTAACTATTAACGTACCTGTCTCTTCCGAAACGAATGAGTACAGAGAGTACGATATGTCTACCATCGAATGAGGTTAGTCT
+
@B@?:955::BBBA<<<<ABBDDBC:;;9@?@?A9:29<AA>>?8939=<?=BB@@?CCC3C>>?@BAAB==>C;<<;;;;;*9><?9>??7>DD>ACABBBA@@<@<@A?BCC?BCDABBBBCCCCIFECB@BBA@=BAAACCBB?B@C;;:;BBBCCCD@BBBBBB@DD?BCC@B>>>>8;<<9<<==>,=@=B???BB>;;7;:==881818>ABBADC;;;BA>A?;;;09>>;??AAACCCBCDBBCBBBCAAABBBAAB@@@@BB<888A<?;?B>;<
@ATNG8:02782:06959
GATGGTAGGGTGTGAGAGTCTGCCAGAAGATCAGGAACTCTAGAAGAATTCAGATTTTTAACACGAGAGTAAACGTAAAAAGAAGGTTTTACAAGACTCACGTTAACAATATTGCAGCAGTACGCACACAATCGAAGCGCAGTAAGGATGGCTAGTGTAACTAGCAAGAATACCACGAAAGCAAGAAAAGGAAGTACGCTATTAACTATTAACGTACCTGTCTCTTCCGAAACGAATGAGTACGATGAGAGAGCTCTCTCTACCATCGAATGAGGTTAGTCT
+
AA@>@CDCC=CCCC@A@BCGGDC@B??<@@@@AB?B@B@BBBA@>AC@C@CCC;;;;;*;=@CCBAACBBCD>CA99888(9@<A>BDD9BBC@CBBBBBBBB?C?B@<@@@:=;>>>AAA====>>>>>9>>>A7;;<<AC@@:@;A=B=BBBBBBBB>BBBCBB>BB=BBB?BBBB@7><>;?@@@5@:?<>>A@@@AAD<@;???><<:<@;;<<>?=?;<<;A<AAC9>AA?BBBB>>?BBBBACBB@AAAAA??>>>@:@@@@@9<<<A=C=>>>@>
@ATNG8:02785:06967
GATGGTAGCTCACGTACGTCACACGTACTCATTCGTTTCTGAAGAGACAGGTACGTTAATAGTTAATAGCGTACTTCTTTTTCTTGCTTTCGTGGTATTCTTGCTAGTTACACTAGCCATCCTTACTGCGCTTCGATTGTGTGCGTACTGCTGCAATATTGTTAACGTGAGTCTTGTAAAACCTTCTTTTTACGTTTACTCTCGTGTTAAAAATCTGAATTCTTCTAGAGTTCCTGATCTTCTGGGTGTATCAGCGAGTATCTACCATCGAATGAGGTTAGTCT
+
@A?>7:;AAA<B@A=;555;9;9@=?AA@@9:2:9;9.9<==:@>>===>:<A=44-3288::6<8B<;55499<133333$3;4;==>7<4668<<===@8999@=>:@@@BCCCC?BA@=@@C@AB000A>AAAC?BCBCECCBBA@@BB@@A@DCD?BB?C=@@D@@ABBB?@;;;;.;<@<;;;;;*;BBBC>CBB@A@BA@@5;;;;*;A@AA<@;AA7;;ADDCDAC?BA?@;;5;@@@0;;BB;;;CGDICBAAAB<;7;@@BB>@@@@=@@C@A<<
@ATNG8:02785:06980
GATGGTAGAGAGAGCTCTCTCATCGTACTCATTCGTTTCGGAAGAGACAGGTACGTTAATAGTTAATAGCGTACTTCTTTTTCTTGCTTTCGTGGTATTCTTGCTAGTTACACTAGCCATCCTTACTGCGCTTCGATTGTGTGCGTACTGCTGCAATATTGTTAACGTGAGTCTTGTAAAACCTTCTTTTTACGTTTACTCTCGTGTTAAAAATCTGAATTCTTCTAGAGTTCCTGATCTTCTGGGCTGCGCTGATATGCGCTACATCGAATGAGGTTAGTCT
+
<;4525<<A9;;CCCAAAABCCBBBCBBBBAA9A@B@<BCAE@BBCBBBB@CFBBB?B9::?:8=9<BBBC>=8=7:=:::+=:49;;818??@?CAA>@E>??ABCD@BAAA>=<=8==>:>;@?;;;>==8=???;@?@?@@>>>???AA>>>>===<@@<@<===>;;;==9=??BB5B=B<;;;;;+;>??A:ABB??>768:4:<<<*9:99<5;;?A;AAA;;;>4949<99:@766@@6=///8888?>>??;99;6656666433360646--/9
@ATNG8:02797:06976
GATGGTAGCGAGCGAGTGTGTATACCAGAAGATCAGGAACTCTAGAAGAATTCAGATTTTTAACACGAGAGTAAACGTAAAAAGAAGGTTTTACAAGACTCACGTTAACAATATTGCAGCAGTACGCACACAATCGAAGCGCAGTAAGGATGGCTAGTGTAACTAGCAAGAATACCACGAAAGCAAGAAAAAGAAGTACGCTATTAACTATTAACGTACCTGTCTCTTCCGAAACGAATGAGTACGTGTGCGACGTGTCTCCTACCATCGAATGAGGTTAGTCT
+
AAA<8ABBABC??@CBBBCCCCDCC@BCC?CCDBCB@C@A@CCBBB?BA=A?BBCCBCBB5B@BBCCDFFCDDF>CB:::::*;A>B5;;;*;B@=CCBBCCCCC@C@CD?CCC@CBAA@BCCCCCCBBCCCAGCCC?BBAACCBB<@=AAA=ACCCCCCC@CCBBBB?CC@AAA?CCBBB<A??:??=?=1=@>B@A@CBABB>C<@?BC?A<?>CAA>ACCCBBB@C@BBC>CCC?BBCCBBA@?@>?=ABBABBBAAA?BBB?BBAAA=?A>><9;?BBA@
@ATNG8:02798:06951
GATGGTAGCTCGCTGATGATATCTCCAGAAGATCAGGAACTCTAAGAAGAATTCAAGATTTTTTAACACGAAGAGTAAACGTAAAAAAGAAGGTTTTACAAGACTCACGTTAACAATATTGCAGCAGTACGCACACAATCGAAGCGCAGTAAGGATGGCTGTGTAACTAGCAAGAATACCACGAAAGCAAGAAAAAAGAAGTACGCTATTAACTTTTAACGTACCTGATCTCTTCCGAAACGAATGAGTACACATCGTCGTGTCGTGCTACCATCGAATGAGGTTAGTCT
+
55-/)//:=;66CCC@AABB=A<<@;;;;89994445:5455<<588233-3633-3337777#3,33333,333399197444444#44.4.555&5<<7666>>>><@?@@CD?BCB>@@@@AA@CCCAAABBBB?BBBC@BBCCCECB?B=A;;5;;;ACBB?BCBC@A=@@<?CC=??BCB=A993000000%0>:00/>??===6:6:ABB5=7;;=<<79///:6679B=?@?9?>>:;;;===>>>FBBBB@@@AA?A787=@@<@@AAE<;;:?<?<A@???
@ATNG8:02798:06959
GATGGTAGGACGAGCGTCTGAGAGGTACTCATTCGTTTCGGAAGAGATAGGTACGTTAATAGTTAATAGCGTACTTCTTTTTCTTGCTTTCGTGGTATTCTTGCTAGTTACACTAGCCATCCTTACTGCGCTTCGATTGTGTGCGTACTGCTGCAATATTGTTAACGTGAGTCTTGTAAAACCTTCTTTTTACGTTTACTCTCGTGTTAAAAATCTGAATTCTTCTAGAGTTCCTGATCTTCTGGCGCGTATGTATGTCGCCTATCGAATGAGGTTAGTCT
+
778;:;;;:@>666::99556==C@AA@BBBC998AA;??<?:==@@@@@?CBBCC7;6;A@>:?;?BB@999<@295555$55.5455)55<>066=166266<==>296A<<?FFBCBB=A7;9:;BBBC?AABB9;;BAA@@A@@@@@AD@@>@BB?BC@C@;:;BBBCCC@CDDDD;B?B=>@@@@*;9@AC9CA@@@9999@29999(9959929.997=@AABAB<A=@@@?==8=90*00////9977>>=944.4444;;7444838388333
@ATNG8:02802:06960
GATGGTAGTACATGATAGACGACACCAGAAGATCAGGAACTCTAGAAGAATTCAGATTTTTAACACGAGAGTATACGTAAAAAGAAGGTTTTACAAGACTCACGTTAACAATATTGCAGCAGTACGCACACAATCGAAGCGCAGTAAGGATGGCTAGTGTAACTAGCAAGAATACCACGAAAGCAAGAAAAAGAAGTACGCTATTAACTATTAACGTACCTGTCTCTTCCGAAACGATGAGTACATAGATATACGTATAGCTACCATCGAATGAGGTTAGTCT
+
;::<?BBBABAA966=BCCD@@@@A=A@@<AABBBB=@=@@@@@@C@CC?C@DBBBCCCC5B@CBBBCGECCBABAC:;;;:':@6;2444&4::7<>===BCCC@B@AA?ABD?AAACCCCBBCCBCBBBB@BAAB?BCBB>?@C@C=??B?CBBCBBBB?BBBBBB@BC<>>B?>:>==19//+/<<<<,7=2=///99@AA<A<@:::5;3:>BBB>BBCCBBCACBCJL=C;;;CCCCBC::;BBCCCCBBBBAAABA@A>A@@@A4888808<B@A@B
@ATNG8:02802:06985
GATGGTAGCGCATATCAGCGCAGCCCAGAAGATCAGGAACTCTAGAAGAATTCAGATTTTTAACACGAGAGTAAACGTAAAAAGAAGGTTTTACAAGACTCACGTTAACAATATTGCAGCAGTACGCACACAATCGAAGCGCTGTAAGGATGGCTAGTGTAACTAGCAAGAATACCACGAAAGCAAGAAAAAAGAAGTTACGCTATTAACTATTAACGTACCTGTCTCTTCCGAAACGAATGAGTACGAGAGTCAGAGCAGAGCTACCATCGAATGAGGTTAGTCT
+
?=C>@CACBABBCCCCCDBBBABBB=CDC@CBBA;;9;@BCDDCBB?AA?A?AB;;9DDD1@=;;99:6B666<4:;999;;*9@7<4:::*:?>9?B::9A@??;?=>>9@:;69@AAAB@::::;9===>6?@AB796=A@C@A<A=@BA?BCCDDBBB?BBCCCCD<:::BBACABAD:?==9000000%095/0(//99;8??B7BBBA==:=;AAB;A;:995<9C<@@D=B@A<@BA:;9?@?ABB???C???BBAAAB??;?BBBA>AC;;:;@CBBBC
@ATNG8:02805:06960
GATGGTAGCGCATATCAGCGCAGCCCAGAAGATCAGGAACTCTAGAAGAATTCAGATTTTTAACACGAGAGTAAACGTAAAAAGAAGGTTTACAAGACTCACGTTAACAATATTGCAGCAGTACGCACACAATCGAAGCGCAGTAAGGATGGCTAGTGTAACTAGCAAGAATACCACGAAAGCAAGAAAAAGAAGTACGCTATTAACTATTAACGTACCTGTCTCTTCCGAAACGAATGAGTACGATGAGAGAGCTCTCTCTACCATCGAATGAGGTTAGTCT
+
@A@=;CBBBBBBAABCBDA@ACCCC>BBC@CAAA@@9@:>>@BB@@<@B<@=><9:::;;);:A@ABABBBAAA6AB;;;;;*;C>A5;;/9@@7@<6:BDC;;;;@CCACCC@BBACCCCBBBBBEDCCC@CBBB?A@CCCCBB?B?CCC@CDCCCCCB@DBBBEC?BC@BBB@BAABC=AAA>ABBBB3BC?B@??BCCBB?B?CKCC9818>ABA=ABBBABB?B?BBB>CDDABBBBBBBCBBAAAABAABBAABBCCCC?C???@;>?==:=9=B@@A
@ATNG8:02766:07021
GATGGTAGTGATACAGATCAGACACCAGAAGATCAGGAACTCTAGAAGAATTCAGATTTTTAACACGAGAGTAAACGTAAAAAGAAGGTTTTACAAGACTCACGTTAACAATATTGCAGCAGTACGCACACAATCGAAGCGCAGTAAGGATGGCTAGTGTAACTAGCAAGAATACCACGAAAGCAAGAAAAAGAAGTACGCTATTAACTATTAACGTACCTGTCTCTTCCGAAACGAATGAGTACCTCTCAGACGCTCGTCCTACCATCGAATGAGGTTAGTCT
+
ABA>?BCCDBABCCCCCCCCCBCBC@BAC?A@@@@>7:7:=>00/:6764658<==8>=?+>6@A==B<BA9::,9<:9994$4?:@9CCC;CBDABBBCEECCB?B?;:7;CC=@ACBBBCDCDDDDBBBB@BBBC?BBBBCBAA>B@CBB>BCCCDBBA@CCCACC?BA?AAA599@@>8@9939<<??1?D?B:9:BCBB?<A<ABBB<A<AACA@>@CBA@AA=@=??@9@CC=?@B@@@B?BBBCB@AAEDBB@??==@=5;;;;=:<=//,/59@@@?
@ATNG8:02767:07010
GATGGTAGTAGTACACTAGTCATACCAGAAGATCAGGAACTCTAGAAGAATTCAGATTTTTAACACGAAAGTAAACGTAAAAAGAAGGTTTTACAAGACTCACGTTAACAATATTGCAGCAGTACGCACACAATCGAAGCGCAGTAAGGATGGCTAGTGTAACTAGCAAGAATACCACGAAAGCAAGAAAAAGAAGTACGCTATTAACTATTAACGTACCTGTCTCTTCCGAAACGAATGAGTACTATAGACTATCTGAGACTACCATCGAATGAGGTTAGTCT
+
<<<>@CCBBBAABFDDCEBECCBBB@CCC@CCBAAC?C?CCDFCCC@CC@C@CCBCBBBB2B@DBBAA@<A@@?<@BBBBBB1A@:?089929BA=AABBBCBBA?B?CB>C>>7;;>>?A<<=@?@@?>=A;=>>A=;;<;:;886:<AAB?BBAAABCC@BBBCAA?AB@BBB>A@@@@;@@@<@BAAA29959BBBBC?@?:>:>@>A;A;A>88:<?BAA:::;C=AAA6?BB@BABB???BBBCCBBABBBBCBBBBB@A=:8=A@=?B<<:==@CCBA
@ATNG8:02777:07018
GATGGTAGACATATCGTACTCTCTGTACTCATTCGTTTCGGAAGAGACAGGTACGTTAATAGTTAATAGCGTACTTCTTTTTCTTGCTTTCGTGGTATTCTTGCTAGTTACACTAGCCATCCTTACTGCGCTTCGATTGTGTGCGTACTGCTGCAATATTGTTAACGTGAGTCTTGTAAAACCTTCTTTTTACGTTTACTCTCGTGTTAAAAATCTGAATTCTTCTAGAGTTCCTGATCTTCTGGATATGAGTGACTCGTGCTACCATCGAATGAGGTTAGTCTT
+
59<>:BBBDBBBCDCJCDCGHCCCC?BA????;@@>@<AB?B@CCCCAA@?BCCBB?B@BBBB?B@BBBBBCB??<<?;;;+8=4<889'67936A<<:=B??;;@?D=AAA>@>?A;@>C=A;@@A;;<<>;A???5<<>A>>>>>>>????>>=566<AA9;:=@>@AAAAA8==AAA5A<A;>>AAA/AB<>>5==<::;@@?@:?AAB/A;;;?;?;>>;>@@B@@@;>;>A===?8<;G<@???B;;;>@@@CA>===@A=E@>>>49:<=89699;33-
@ATNG8:02779:07034
GATTAGACACGTGTGCTCTCTCGTACTCATTCGTTTCGGAAGAGACAGGTACGTTAATAGTTAATAGCGTACTTCTTTTTCTTGCTTTCGTGGTATTCTTGCTAGTTACACTAGCCATCCTTACTGCGCTTCGATTGTGTGCGTACTGCTGCAATATTGTTAACGTGAGTCTTGTAAAACCTTCTTTTTACGTTTACTCTCGTGTTAAAAATCTGAATTCTTCTAGAGTTCCTGATCTTCTGGACGACGCGCACTGACACTACCATCGAATGAGGTTAGTCT
+
CBB?BBBBBCBBCBCCCCCBBBCBBBCCAA?ACCC=BB@C@AAADCBB?BCCBB?B=??CD?C?DDCAAABDD?BB===+BF@BBBB>BBBB?CCC@CC=?@?CCE@CBAA?>AC9>>>:>9?@@@>@??9@@@@<@B@@>=>>AAABA?<<<::;::=A=A<AAA@?;:;=8=>???5?=B;>>>>>.::777.7-----;::>=A@A@/@;::?:?8==8>@@A?@@7;7;@@@@@:=>@;>=:;;==AAA;;;A?>:://*/677>9;;;;8=:>??@=
@ATNG8:02784:07025
GATGGTAGCGCACACATAGATACAGTACTCATTCGTTTCGGAAGAGACAGGTACGTTAATAGTTAATAGCGTACTTCTTTTTCTTGCTTTCGTGGTATTCTTGCTAGTTACACTAGCCATCCTTACTGCGCTTCGATTGTGTGCGTACTGCTGCAATATTGTTAACGTGAGTCTTGTAAAACCTTCTTTTTACGTTTACTCTCGTGTTAAAAATCTGAATTCTTCTAGAGTTCCTGATCTTCTGGACAGAGTGTGCAGATACTACCATCGAATGAGGTTAGTCT
+
//89)//:::56===>>BBB>>=9///::99<;DBBC8;98<:;;<<<<<7<<<<<8<:>;;;:>:=>;?@<494344444$486456?6=<;;;@@B=BB?AABBBB@DCDCDCAA?BAC@F@@A@B;:;94::AB=BBBBBB@>?@BBBCCCC@BBB?CD?C@BBBBABCCD=@9999*98=?DCDDD1B:9:A6@>@>>>?@@@?B@@B1@====*0*0>8<<>@999;>:999>>=:@9969;;>>@>@CCCAAA@@?=>::900>>*0///)3:>?A>>
@ATNG8:02787:07032
GATGGTAGCGCGACGAGCGTAGACCCAGAAGATCAGGAACTCTAGAAGAATTCAGATTTTTAACACGAGAGTAAACGTAAAAAGAAGGTTTTACAAGACTCACGTTAACAATATTGCAGCAGTACGCACACAATCGAAGCGCAGTAAGGATGGCTAGTGTAACTAGCAAGAATACCACGAAAGCAAGAAAAAGAATTACGCTATTAACTATTAACGTACCTGTCTCTTCCGAAACGAATGAGTACGATGAGAGAGCTCTCTCTACCATCGAATGAGGTTAGTCT
+
CBBB@CDGBC@@ABBBCCCDCCCCC=BBD@CDFF:;:;?BABBBAA>AC@C@BBA>????.>?BCCCCDCCB@B8?A?AAAA5AC?C=@@@;ACCACBBCDCCCB?C?CD@CBB?BCCBBBBCCCCCDB@@D?CCBB?BBBBBABB>C?BAA>ADCCCCCC@AAAAAA?CC?>>><>>AA?8@>?8>@@@@2@B>A<??CBCAA:?;@BAA3838CCAA@BBCCABB?C@CCE>BBC?@@?CDCCAA@@@BBBCCCBB>>?>??D=D===>=BA??:<6<A?99
@ATNG8:02795:07025
GATGGTAGTGATACAGATCAGACACCAGAAGATCAGGAACTCTAGAAGAATTCAGATTTTTAACACGAGAGTAAACGTAAAAAGAAGGTTTTACAAGACTCACGTTAACAATATTGCAGCAGTACGCACACAATCGAAGCGCAGTAAGGATGGCTAGTGTAACTAGCAAGAATACCACGAAAGCAAGAAAAAGAAGTACGCTATTAACTATTAACGTACCTGTCTCTTCCGAAACGAATGAGTACGAGAGTCAGAGCAGAGCTACCATCGAATGAGGTTAGTCT
+
AA@@;?=9;6=CBBCCGCFCCCC?D;BCC@CDEBAC=@;CCCCCAB>AB>B=??<87999$34><=CCCAAADD=A?@@DDD5CB=?4;;;-:>@=BCCCCAAAA?C?DD?CCC>AAABBCDEDCCCCCCBB?BBBB?BAAAA:::6;>C;;:;BBCBA@A?CCFBBA?BDACDD>?????8@??;?BHHD3DB?BAAABBAAB<?<?>==3:3:<A;;7;CCBBBB@C>@@A<CAB?ABB???BA???99:???ABBB99:BBB?>>>>F:>BBB?A?BBAAA
@ATNG8:02801:07022
GATGGTAGTGTGTCTCTGAGAGTAGTACTCATTCGTTTCGGAAGAGACAGGTACGTTAATAGTTAATAGCGTACTTCTTTTTCTTGCTTTCGTGGTATTCTTGCTAGTTACACTAGCCATCCTTACTGCGCTTCGATTGTGTGCGTACTGCTGCAATATTGTTAACGTGAGTCTTGTAAAACCTTCTTTTTACGTTTACTCTCGTGTTAAAAATCTGAATTCTTCTAGAGTTCCTGATCTTCTGGAGATACACATGATACTCTACCATCGAATGAGGTTAGTCT
+
;?@=8A<5:94;;@566555:5955:=;==;:7:?@A<AB<?<?BBCCBC@CBBBCAGAGCBB@B@CCAAADCBBADGDDD3BC@BCHC>BBBB=A=<800+00A>?@@CB999@??;@@@=B?BBCB;9:B6:9BC69:BBBBBCBBBCBBB@@=@A@=@D@D?BABBA@@BB=?:;:;*;:A2;:CCC3D;::A:?9;:CDAAAC@BFGF1C999A?C@CC@BB;:;@@6:4:BCBBB@CBB<B@AABBCBB@??@???BCCC:ABBB=9=>><8<5:<696
@ATNG8:02805:07034
GATGGTAGCACGACACGACGATGTGTACTCATTCGTTTCGGAAGAGACAGGTACGTTAATAGTTAATAGCGTACTTCTTTTTCTTGCTTTCGTGGTATTCTTGCTAGTTACACTAGCCATCCTTACTGCGCTTCGATTGTGTGCGTACTGCTGCAATATTGTTAACGTGAGTCTTGTAAAACCTTCTTTTTACGTTTACTCTCGTGTTAAAATCTGTATTCTTCTAGAGTTCCTGATCTTCTGGAGATACACATGATACTCTACCATCGAATGAGGTTAGTCT
+
55>>;>CCDCB@;;>@A??99;@@@@BBABBC>BBBB>AA@D@CCDFFCB?BAA?A9A>A@???B=@@??CC=:A6<;==>+<A7AA@=7<00/+//85:A<789B??;?BAABB@@=@@A;>:?AAAA>@@;@<<<:>>D<==@@???@@??>>:>AA8>>7:5:??>?===?:;77@@2=,/+/:<:<,<=;;;-66:///;76:0888(299988867929777:;;4949>;<//,/::6:@=====:677@==@@@@>>::;;?>;====:=;A@=;;
@ATNG8:02810:06412
GATGGTAGTGTCAGTGCGCGTCGTCCAGAAGATCAGGAACTCTAGAAGAATTCAGATTTTTAACACGATAGTAAACGTAAAAAGAAGGTTTTACAAGACTCACGTTAACAATATTGCAGCAGTACGCACACAATCGAAGCGCAGTAAGGATGGCTAGTGTAACTAGCAAGAATACCACGAAAGCAAGAAAAAGAAGTACGCTATTAACTATTAACGTACCTGTCTCTTCCGAAACGAATGAGTACGAGAGAGCACACGTGTCTACCATCGAATGAGGTTAGTCT
+
?@A=<BBDCBBCDDCCBECCCBBBC@CCE@IDCBBB<@<@BBBBBC@BC@F@BBAAAHGE3C@BBB@@?BBBBB=BABBCCB2@@<@?CBC:BCC?BCCCCCCBE@C@AA>ACD@AAACCCCCCCCCCCCCC@BBAB?BAAA@??@=B?BCC@BBBCCBBB?BBBAAA?BB=9998<<<<<5::99:9:99(9@>C??;@??>><><>==C:>:=@BAA>AA@@?BB?B?BBC>BBB?BBBBBBCCAAACCBBABBBBBBBC><=9=:;;>>FA@@<?;?B???
@ATNG8:02810:06435
GATGGTAGCACGACACGACGATGTGTACTCATTCTTTTCGGAAGAGACAGGTACGTTAATAGTTAATAGCGTACTTCTTTTTCTTGCTTTCGTGGTATTCTTGCTAGTTACACTAGCCATCCTTACTGCGCTTCGATTGTGTGCGTACTGCTGCAATATTGTTAACGTGAGTCTTGTAAAACCTTCTTTTTACGTTTACTCTCGTGTTAAAAATCTGAATTCTTCTAGAGTTCCTGATCTTCTGGTAGAGCGTGCATATATCTACATCGAATGAGGTTAGTCT
+
AB>:>ACBBC@@;CA@AABAAABBBBCCCBBB@CCJJ;BB@B?BABBABB>BCCCC?C@BBBD>@?AEDDCBDCF@AAAAA2AA@A???<?BBC@BBA?@@7;:?ABB?AAABCBBB;@AC?C?BBBBAAAB?CCCA:>;<<<9>:::@@@===A<@@@<AA<?<?===A???>:<<=@@6@<A<A>>>>,@@777*------667;7==<<.7?>>>3=356.5>>????=B=@>>>><7;;<;AA@;;<>?>?@>>>>>?AAA>>>@A:>==A=B=A>>66
@ATNG8:02811:06437
GATGGTAGTACATGGATAGACGTCACCAGAAGATCAGGAACTCTAGAAGAATTCAGATTTTTAACACGAGTAGTAAACGTAAAAGAAGGTTTTACAAGAACTCACGTTAACAATATTGCAGCAGTACGTACACAATCGAAGCGCAGTAAGGATGGCTAGTGTAACTAGCAAGAATACCACGAAAGCAAGAAAAAGAAGTACGCTATTAACTATTAACGTACCTGTCTCTTCCGAAACGAATGAGTACAGAGAGTACGATATGTCTACCATCGAATGAGGTTAGTCT
+
0;:<8<A=@<9;//)/7::;?A:9557=;>:>A0000*0)/7777<<7::7969;995555$5.5::::///9::;377////&5<7<.555&444.44.4:::844047::7;4425<;;>@==>@@@>>@<<9;===466;;;>>A9>8<6525>>;<<5545;;ABC@BB?A??9?A99959@@;:9999(9=9:>===>>>A<@:=<@>8=::9999@BBBBDCC?B>?@C<@9:6:::BCCCBBCABBAACBBBAAA???AB@BBCCC?AAAD@B?B????
@ATNG8:02814:06446
GATGGTAGTAGTACACTAGTCATACCAGAAGATCAGGACTCTAGAAGAATTCAGAATTTTTAACACGAGAGTAAACGTAAAAAGGAAGGTTTTACAAGACTCACGTTAACAATATTGCAGCAGTACGCACACAATCGAAGCGCAGTAAGGATGGCTAGTGTAACTAGCAAGAATACCACGAAGCAAGAAAAGAAGTACGCTATTAACTATTAAACGTACCTGTCTCTTCCGAACGATGAGTACGTGTGACGTACGTGAGCTACCATCGAATGAGGTTAGTCT
+
88:;7;<CEGC@;;@@==>@@>>==86667;;=>=<,/////:::6<<8<5::5504;;;$5.433488888880///7;;;$/)/27)///&5:;5<><<<<;5;69<@@3::;044::9566=;;;655<:.4444.4449;::=4;7;<=8=<559??@=ACB?;:477,333,3=33.38818::9.:;4889533..-2626--.(..'.54445:<:::<<7;7861//////:66/////69:://///667;===8888;:4888<9=<>?777
@ATNG8:02815:06431
GATGGTAGGAGACACGTCGCACACGTACTCATTCGTTTCGGAAGAGACAGGTACGTTAATAGTTAATAGCGTACTTCTTTTTCTTGCTTTCGTGGTATTCTTGCTAGTTACACTAGCCATCCTTACTGCGCTTCGATTGTGTGCGTACTGCTGCAATATTGTTAACGTGAGTCTTGTAAAACCTTCTTTTTACGTTTACTCTCGTGTTAAAAATCTGAATTCTTCTAGAGTTCCTGATCTTCTGGGCTGCGCTGATATGCGCTACCATCGAATGAGGTTAGTCT
+
BB;;:;BD@CABBECCBBBBECCDCCCCCCCCABDCD>BB>B@BCDFCCC?BBCBB>@>@AAA>A>AAABBCCCD@AA@@?.?@=ABBC=BBA@=@?>9>A9989CCC>AABBCBA@:>>A;A;A???:::><=@A?7;;A@==>???AAA<<<?8688<@@=C=A@?@DA@@A<;;;CB6?;?:>>DAD/BA>==5=;;;;;???D<AAAA/A==>B<@<@@=>>>AABA=A<AA::;@9889919///9999?@???@?@:::8::;??;:;:<7<7<;967
@ATNG8:02818:06410
GATGGTAGATACTCGCTGATACACCCAGAAGATCAGGAACTCTAGAAGAATTCAGATTTTTAACACGAGAGTAAACGTAAAAAGAAGGTTTTACAAGACTCACGTTAACAATATTGCAGCAGTACGCACACAATCGAAGCGCAGTAAGGATGGCTAGTGTAACTAGCAAGAATACCACGAAAGCAAGAAAAAAGAAGTACGCTATTAACTATTAACGTACCTGTCTCTTCCGAAACGAATGAGTACGAGAGAGCACACGTGTCTACCATCGAATGAGGTTAGTCT
+
@@BB;CCCCDCCCBBBCCCCCCCCC>CCC@CDBB99;;@CCBCBBB@BC@B?BBBBBBBB3B@CDC@AAB@>>>7>@@AAAA2BC?C=@@@9@CC@CBBBDEDBB?B?CF@CCC?BCCCCCCCCCCCCCCBB?BCA@>CABCCDBA?B@CCC?CCCCCCCC@CCCCA@?BC?AAA<??@@@8??=;<<<<=>';@=@000@=AAA7:797:A.818ABBB@BCAAABA=A?ABA<DCC@BBBBBBBBBBBDBBBBBBBBBBBBACA=A?>>A<ABA@:<8;A:99
@ATNG8:02821:06447
GATGGTAGCGCGACGAGCGTAGACCCAGAAGATCAGGAACTCTAGAAGATTCGGATTTTTTAAACACGAGAGTAAACGTAAAAAAGAAGGTTTTACAAGACTCACGTTAACAATATTGCAGCAGTACGCACACAATCGAAGCGCAGTAAGGATGGCTAGTGTAACTAGCAAGAATACCACGAAGCAAGAAAAGAGTACGCTATTAACTATTAACGTACCTGTCTCTTCCGAAACGATGAGTACGTGTGCGACGTGTCTCCTACCATCGAATGAGGTTAGTCT
+
66>?;==:9944555;:9>>A.--8(--/)/55549.4.49/////)///56849;::::#33(383337787773333/////$//)/4999*//6363555667907/6:////(....38786.....333.3//.0./.5578B=B:==@8;;776=7739<99;;6;;6;;>???;?<?><5:99:-------98552383;9;;6;6;>;;;=@??@@>>9<78//)/00/9:=/77AB>>=<<:777555<?;@@@<<<<::+//7<9=9@>A>?
@ATNG8:02822:06416
GATGGTAGGTGCACATGAGTGTATCCAGAAGATCAGGAACTCTAGAAGAATTCAGATTTTTAACACGAGAGTAAACGTAAAAAGAAGGTTTTACAAGACTCACGTTAACAATATTGCAGCAGTACGCACACAATCGAAGCGCAGTAAGGATGGCTAGTGTAACTAGCAAGAATACCACGAAAGCAAGAAAAAGAAGTACGCTATTAACTATTAACGTACCTGTCTCTTCCGAAACGAATAAGTACAGAGAGTACGATATGTCTACCATCGAATGAGGTTAGTCT
+
AABB?BCC@A?@@@AADDDCCCDBB?BCC?BDDC@@>@@CBBBBBB@BD@C?CBBBCCCC5CACBAABDCCBCC>CCCCCCC5CD@C?CDD;BBB?B@AACCBBB?B@BB?BBC>AACCCCBBCCCCCBBBEADCDD@BCBACA@@<@>B@@?ACCFDDBA?ABBBBB?BA?BCC?@@BCC;A8828<<<<.<?;@899CCCBA>?<@?<=7:5:>C;;8;BA@@CBADABBB>BBB?;;8;BBCBCCCCCCBBBBBBCBBBBBB>@AABB?BBBC?B?BBCBB
@ATNG8:02822:06428
GATGGTAGAGAGAGCTCTCTCATCGTACTCATTCGTTTCGGAAGAGACAGGTACGTTAATAGTTAATAGCGTACTTCTTTTTCTTGCTTCGTGGTATTCTTGCTAGTTACACTAGCCATCCTTACTGCGCTTCGATTGTGTGCGTACTGCTGCAATATTGTTAACGTGAGTCTTGTAAAACCTTCTTTTTACGTTTACTCTCGTGTTAAAAATCTGAATTCTTCTAGGTTCCTGATCTTCTGGCGCGTATTTATGTCGCCCTACCATCGAATGAGGTTAGTCT
+
CCBB@BDBBCCBBCCBCCCCCBCBCAAACDAA?AECG?CC@C@BCCCBCC@CCCCC?B=A@@F@E?CCCDABBBB>AACCC3CB@C9977A@A?BBB=AB9999B@@>BBBBBB@A;?>>:>;>AAA@@@@<@@AA<AAAA><::;A@@?=<:939<<6<>8=:>AAABAA@@<???@@6@=A=AADDD/@=999+------;99=9?>=>*999>A6A6=>7=??>:>:>:>>====<@BB:>=@>=;;:1;>>:;878-8==8>>>>=5==;<-/,/;888
@ATNG8:02823:06447
GATGGTAGTGATACAGATCAGACACCAGAAGATCAGGAACTCTAGAAGAATTCAGATTTCTAACACGAGAGTAAACGTAAAAAGAAGGTTTTACAAGACTCACGTTAACAATATTGCAGCAGTACGCACACAATCGAAGCGCAGTAAGGATGGCTAGTGTAACTAGCAAGAATACCACGAAAGCAAGAAAAAGAAGTACGCTATTAACTATTAACGTACCTGTCTCTTCCGAAACGAATGAGTACGAGAGTCAGAGCAGAGCTACCATCGAATGAGGTTAGTCT
+
ABAC@BBCBBBCACAFCCC;;;CCCACBB@CCBBDD@C@CCC@?@B@BB>B@CCCBBB=BBBABAAAABBBCCD>DA99999)9@<A1999(8>@;?BBBBBDBB>B?@@=@AD:?<<<CBCCCCCCBBBCC@CCCC@@@@AAA?@=A@CCC@CCCBBCBB@BCCCCB@BC?BBB?AA=><5>==9===??1?DAC??>DBBBC@B@BBBH5858BCCB?BCBBBBB>A?AAA<BBB:;;BBBCCCBBAABBCBBCABB@@@CBB@BB@AA?BBBB@B@CCC@A
@ATNG8:02825:06415
GATGGTAGCTCTGCTCTGACTCTCGTACTCATTCGTTTCGGAAGAGACAGGTACGTTAATAGTTAATAGCGTACTTCTTTTTCTTGCTTTCGTGGTATTCTTGCTAGTTACACTAGCCATCCTTACTGCGCTTCGATTGTGTGCGTACTGCTGCAATATTGTTAACGTGAGTCTTGTAAAACCTTCTTTTTACGTTTACTCTCGTGTTAAAAATCTGAATTCTTCTAGAGTTCCTGATCTTCTGGGTCTACGCTCGTCGCGCTACCATCGAATGAGGTTAGTCT
+
59;=9=CCCC?C;;;HCBBACCCCCBBCCEAA@@DDC>CC@C@BBBBCCD@CCCCC?A>@BBA=A>BCBBBCCCCABBBBC5BB?B@BA:>@@A=ACCACD;;;BBBC?AABBBCCL?A@C?B=AABBBBBB?@ACC@BBCBBBBBBBBBB@@@A?BBB?BB>A?AACCCAA@D>A;;;;.;>B?BGHLH5CCCCD9;;BABBCAAA>BBBB0A@@AA?A@DD@@AACCCD?B?BBCBDD?AABF@BCBBBBACBCCBCBBA@@?=:99??5:;@C>B>BDDCC
@ATNG8:02830:06426
GATGGTAGAGTATCATGTGTATCTCCAGAAGATCAGGAACTCTAGAAGAATTCAGATTTTTAACACGAGAGTAAACGTAAAAAGAAGGTTTTACAAGACTCACGTTAACCATTATTGCAGCAGTACGCACACAATCGAAGCGCAGTAAGGATGGCTAGTGTAACTAGCAAGAATACCACGAAAAGCAAGAAAAAAGAAGTACGCTATTAACTATTAACGTACCTGTCTCTTCCGAAACGAATGAGTACGTGTGACGTACGTGAGCTACCATCGAATGAGGTTAGTCT
+
?ABD@CBCBBBCCCDAABCCCBCBA6;:904<<;:;9?;DCGDBBB@CD@CACBBBDEEC5B@BBAAACB@:::)999>>>>,>=;@>BB@2@?@<@AA@AAB;:4:3:17>1348<<<8??BCCGCDDCBBB>B@A@?A@@ABCCC@FABBC@BBBCCCCCACCCCBC?AA=@@=:=>0000*000*000000#.9380//::BBC?C@>@AA;>:>;ABB>BBBC@@B@B?BBD>FCC@BAAABBA??@AABBCDCBBCADCCCCC?BCBBB?CBBA>A@CCBBA
@ATNG8:02831:06427
GATGGTAGCTCGCTGATGATATCTCCAGAAGATCAGGAACTCTAGAAGAATTCAGATTTTTAACACGAGAGTAAACGTAAAAAGAAGGTTTTACACGACTCACGTTAACAATATTGCAGCAGTACGCACACAATCGAAGCGCAGTAAGGATGGCTAGTGTAACTAGCAAGAATACCACGAAAGCAAGAAAAAGAAGTACGCTATTAACTATTAACGTACCTGTCTCTTCCGAAACGAATGAGTACGAGAGAGCACACGTGTCTACCATCGAATGAGGTTAGTCT
+
;;<>?GBBBB=BCAAABBBBBCCBD?BBB?BBCCAB?B?BBBAAAD@CC?CABBAABCDC3C<??BBBBBB99949@ABBCC5CCAD?BBB;CBBCCA;;;CD;;7;>@@=@BB@BAAELCCCCCBBBBBBB@GCCC?AACBBBCC?C?BBB>AACCBBBB?BBBBBC@BB?AAA?BB@@@:?==99:999(9@;8888AA@@?=B<AAAA;A=A@CAA=@CCBAAB@D?BAA=BCC=??BBBB>>?CBBBBBBBBBBBBBBCBB?BBAAA@@@>=:==CC@@A
@ATNG8:02835:06419
GATGGTAGGCACTGCGCACACATCCCAGAAGATCAGGAACTCTAGAAGAATTCAGATTTTTAACACGAGAGTAAACGTAAAAAGAAGGTTTTACAAGACTCACGTTAACAATATTGCAGCAGTACGCACACAATCGAAGCGCAGTAAGGATGGCTAGTGTAACTAGCAAGAATACCACGAAAGCAAGAAAAAGAAGTACGCTATTAACTATTAACGTACCTGTCTCTTCCGAAACGAATGAGTACTGTATCTATGTGTGCGCTACCATCGAATGAGGTTAGTCT
+
888:7;;D?CBA=>=?>CBBBBDBC<BBA>BABC@A=A>CBECDBB@BB@C@BBBBBBBB3B????CCCBC@?=699;@???0?C>C4;;:&9<@?CCBCBCCCD@C@BB?BCC@BBBBBBBABACBCCCCC@BB;;8;AAAAAAA?B@C@@=ACCCCBCB@BBBDCC???<?AB:>>CCF?BBA>?????.?A?A??;A???@=@7;;??=@=B@C@@@@DEBAAA?C?CCE>C??=:::??BCCFBBCBAAAABABBCBB>>>;?CAAA7;???;@=@@:::
@ATNG8:02835:06436
GATGGTAGTATAGAGCTCTACATAGTACTCATTCGTTTCGGAAGAGACAGGTACGTTAATAGTTAATAGCGTACTTCTTTTTCTTGCTTTCGTGGTATTCTTGCTAGTTACACTAGCCATCCTTACTGCGCTTCGATTGTGTGCGTACTGCTGCAATATTGTTTAACGTGAGTCTTGTAAAACCTTTCTTTTTACGTTTACTCTCGTGTTAAAAATCTGAATTCTTCTAGAGTTCCTGATCTTCTGGGCTGCGCTGATATGCGCTACCATCGAATGAGGTTAGTCT
+
>>>>@CCCCCBBBBBBDCD@?C:69AAA=BBB@BBBC;<<@E?AABBAAA?AAABC@B?BBBB?B?BBBBAABBA>GDDDD3AA=@@@A:=@A?=??>9>A=ABBBFF?BA@@@BBC=A>>:=<@@FBA768<@@AA7;:DAAA>>?AAAA?@?A:<=<:877*89<==?>AA==:=>@>=-=078(7;:=;/9====6=///9<==6665DDD/@@@::199:;5;===@@@7=///77//+-669.7-//<<<:9:<///:7=32--,,22-2236-3-396::
@ATNG8:02837:06433
GATGGTAGCACGACACGACGATGTGTACTCATTCGTTTCGGAAGAGACAGGTACGTTAATAGTTAATAGCGTACTTCTTTTTCTTGCTTTCGTGGTATTCTTGCTAGTTACACTAGCCATCCTTACTGCGCTTCGATTGTGTGCGTACTGCTGCAATATTGTTAACGTGAGTCTTGTAAAACCTTCTTTTTACGTTTACTCTCGTATTAAAAATCTGAATTCTTCTAGAGTTCCTGATCTTCTGGTATGACTAGTGTACTACTACCATCGAATGAGGTTAGTCT
+
?@B>?BCBBBAA<AAA@@B969BCDBBBCCCE@BA@A<AC@C@BCCBDDC@CBBBB@D?ABAA?C=AAAAACCCC>:9999(8@9?8892:????BBB@BB?ABBCBB>AAA@CB@@>=?><A<?><<<AAA=AAA@7==A@;;<@@AAAB>>>><>=>>AA;?<AA@@@>>>A:>;;;;1;=A=AA@@@.::<==4===;;;@@@?;@???/?;;;C>E=??;????@AA=B=DA;:;:7:>B>AAAAA=>>@@@@@@DAA>??;@=>=>9>???5;5;;A=>
@ATNG8:02840:06404
GATGGTAGAGTATCATGTGTATCTCCAGAAGATCAGGAACTCTAGAAGAATTCAGATTTTAACACGAGAGTAAACGTAAAAAGGAGGTTTTACAAGACTCACGTTAACATATTGCAGCAGTACGCACACAATCGAAGCGCAGTAAGGATGGCTAGTGTAACTAGCAAGAATACCACGAAGCAAGAAAAAGAAGTACGCTATTAACTATTAACGTACCTGTCTCTTCCGAAACGAATGAGTACTGTATCTATGTGTGCGCTACCATCGAATGAGGTTAGTCT
+
97886//4<<556<@<BB<;9=<AB@A<?7///88:7=9=BBBA@B>AB;@9>;99944&56;;:<<;??9;;)9;95555$5.55.555&5996566?>B@=<6:700/89+//:;=<<AA@?@@AA;@9=ABA>BCCBBBED@GAGBB>BBAAA;557<555;;8<=8<::*////(/99168;;;);;488::=?>;=9?67655-5-28<5916?@>@AB@A?AA@9@00+0:<<989??>?A@A@@@977A@??A9930=;00*/=@=9B>>>:00
@ATNG8:02841:06418
GATGGTAGCACACGAGATCTCATCGTACTCATTCGTTTCGGAAGAGACAGGTTCGTTAATAGTTAATAGCGTACTTCTTTTTCTTGTCTTTCGTGGTATTCTTGCTAGTTACACTAGCCATCCTTACTGCGCTCGATTGTGTGCGTACTGCTGCAATTATGTTTAACGTGAGTCTTGTAAAACCTTCTTTTTACGTTTACTCTCGTGTTAAAATCTGAATTCTTCTAGTAGTTCCTGATCTTTCTGGCGCTCTGTTCACGTCTTGTACCATCGAATGAGGTTAGTCT
+
889;;///<<<<<<>;A>966<<;::////<<;CCCD=CDEHABB@@@B@;=;=00+/399//+/6:<:99:443288999)8;5/////(/6771833,3:4333888.32888222,232272----26.--5--(-..56:55577522265.2,----6.602-..66669432222&238/55888(55589/5555533...(...&.3669,2,2.2333...7727386...//'/8846---3225276::7//(/675(..5573>87749.59?B>
@ATNG8:02850:06412
GATGGTAGCGCGACGAGCGTAGACCCAGAAGATCAGGAACTCTAGAAGAATTCAGATTTTTAACACGAGAGTAAACGTAAAAAGAAGGTTTACAAGACTCACGTTAACAATATTGCAGCAGTACGCACACAATCGAAGCGCAGTAAGGATGGCTAGTGTAACTAGCAAGAATGCCACGAAAGCAAGAAAAAAGAAGTACGCTATTAACTATTAACGTACCTGTCTCTTCCGAAACGAATGAGTACGTGTCGACGTGTCTCCTAATCCGAATGAGGTTAGTCT
+
889<5::>>>AA<@>699@BBBBCD@CCCABBBB@A=A=?@BAAAA999@D@BBB?=<<=,<5<>?987>877;37799999(996;295)555.5B<@95544./)/:6;00)/>:6=:995@@@@AABC@CCCC@CBAABBCD@B?A00-0@<<<?BB?BBAAAA?BA=8772;:;>>4///(//////$/838;8<=?A?>:;:;>AA;A<A@CCC@AA@AAA@=@>?@@9?BA8:9?A>??A???>><@B@@BB::4./(..(.7(..3928288855
@ATNG8:02855:06436
GATGGTAGTCTCAGATAGTCTATAGTACTCATTCGTTTCGGAAGAGACAGGTACGTTAATAGTTAATAGCGTACTTCTTTTTCTTGCTTTTCGTGGTATTCTTGCTAGTTTACACTAGCCATCCTTACTGCGCTTCGATTGTGTGCGTACTGCTGCAATATTGTTAACGTGAGTCTTGTAAAACTTCTTTTTACGTTTACTCTCGTGTTAAAAATCTGAATTCTTCTAGAGTTCCTGATCTTCTGGGTCTCTCTCTCACGCACTACCATCGAATGAGTTAGTCT
+
8444.4:=:;;<;;?BACB:66><@BB<=A5509:9;4=A?B@?@?9555.5555;.4.4:::.5.5499:;<<<065<<<)::5:4444&4455.55;5991559;455)5;;99;<<8<<:7;7//-5-//957//5599<<555;55///////)//73997<.44444:999.//777&//)/////$/555<399;655;<55.5<<<(:5555.5.5/)/------383::;/4469455)555597////://555554.44447277///67///9
@ATNG8:02806:06490
GATGGTAGTAGTACACTAGTCATACCAGAAGATCAGGAACTCTAGAAGAATTCATATTTTTAACACGAGAGTAAACGTAAAAAGAAGGTTTTACAAGACTCACGTTAACAATATTGCAGCAGTACGCACACAATCGAAGCGCAGTAAGGATGGCTAGTGTAACTAGCAAGAATACCACGAAAGCAAGAAAAAGAAGTACGCTATTAACTATTAACGTACCTGACTCTTCCGAAACGAATGAGTACTGTATCTATGTGTGCGCTACCATCGAATGAGGTTAGTCT
+
BBAA@CBCCBCBCCCCCCCGCBA@@=@BB@CCBBAA>B?AACCCAA?@C?B@B@@@@@>>0@>AABCCFDFCBA;AA<;;;;*/0)/)/<=/<<?:@<AABBCBB>@?@C@CCC@CCCBCCCCBCBCCBCBC?BCCC?BACBAAAA;@=A::7;BBCCCCB?BCCBBB?BB>A@A<>>AAA<A??;?AAAB3BC?BAAABAAAA:>:>>BB<@<@ABBB?C:::BBB@C?CCC>CAA?BBBCCCCCABBBBA@ABBBCC888ACD=AA>>>:?A??=?=C@:99
@ATNG8:02807:06489
GATGGTAGTGCGTGAGAGAGAGACCCAGAAGATCAGGAACTCTAGAAGAATTCAGATTTTTAACACGAGAGTAAACGTAAAAAGAAGGTTTTACAAGACTCACGTTAACAATATTGCAGCAGTACGCACACAATCGAAGCGCAGTAAGGATGGCTAGTGTAACTAGCAAGAATACCACGAAAGCAAGAAAAAGAAGTACGCTATTAACTATTAACGTACCTGTCTCTTCCGAAACGAATGAGTACGAGAGAGCACACGTGAGCTACCATCGAATGAGGTTAGTCT
+
<<<=@BDCBBCCBBBCCCCCCCBBB=BBB@BBBCBB@B@CCCBCCC@BB?B@BCBBBCCC+B?BBBBBBBBBBB=@?:;;;;*;B>C<@@@9ACCAECCCBCCFF9989B=?@A>@?CCCCCCBBCCCCBBB?CCCC>??BBBBAC>B@BBB@BBBCCCCC@ABBCBB>BB??>?>@AAAA<BBB???>?>1>A=A898BBABA<A;@@@@;><>ACCB?BDBBBCC?A>ACD>DAA>??>CAAABA@ABBBBCC@ABCCBAAAB><>@@@D<=>>>;?<>=<<<
@ATNG8:02808:06498
GATGGTAGTCTCAGATAGTCTATAGTACTCATTCGTTTCGGAAGAGACAGGTACGTTAATAGTTAATAGCGTACTTCTTTTTCTTGCTTTCGTGGTATTCTTGCTAGTTACACTAGCCATCCTTACTGCGCTTCGATTGTGTGCGTACTGCTGCAATATTGTTAACGTGAGTCTTGTAAAACCTTCTTTTTACGTTTACTCTCGTGTTAAAAATCTGAATTCTTCTAGAGTTCCTGATCTTCTGGTCTACTACACTGTACTCTACCATCGAATGAGGTTAGTCT
+
;8:;@BCCBBCBBBCBBCAA@B@@ABB@B@@>;@A>:19=9=9@@@@<@>5>@=B@7@<@B??5;4:?:9:665>7:::88'44.49;;24455.5997;@:?@@A?A>BBBCCCCC@CBB@C@CDBBAAAC@CBBC?CAAABCC@A;;;AAAAA>BBB@CC?B=AAB@@@CAA=@;;;;.;5;>;<<;<*;BCCC:<;BBBBBBBC@CCCC2B:;;;8;?CB>CBB@A@C?B=@@BAAA8;;B@BCBBCDEDCCBDBBCDCCCDA@;<<B?@@AC@B?BB;;;
@ATNG8:02810:06477
GATGGTAGGCGACATACATACGCGCCAGAAGATCAGGAACTCTAGAAGAATTCAGATTTTTAACACGAGAGTAAACGTAATAAGAAGGTTTTACAAGACTCACGTTAACAATATTGCAGCAGTACGCACACAATCGAAGCGCAGTAAGGATGGCTAGTGTAACTAGCAAGAATACCACGAAAGCAAGAAAAAGAAGTACGCTATTAACTATTAACGTACCTGTCTCTTCCGAAACGAATGAGTACTGCGTCTCACTCTCGCCTACCATCGAATGAGGTTAGTCT
+
<;<<AECB????<;;;@AABBAAAB=@@B=@AABBD>B?@@B>AAB?CC;@;?A<@=CCC5C@BCGEDCDDCFC>;;;D@BB=BA=A@CJJ:CCCABBBCBBB;;7;@AA>@@@;@AAA@@BBBDDIFCCBB@B@@@>@@BBBABB?B?B@@>@CCBCBBB?AAA????BB@BBC?BBBAA9=9939:9:9(9@;A:79CBBB@=A:>=??=B:>?FCC@CCCCCCE@C@CDD>BBA<?@@CBBBBCCDBBCCCCCBBCBB@CCCABBBBC?;;;B?B?BCCAA
@ATNG8:02811:06467
GATGGTAGAGAGACTGTAGCGCACCCAGAAGATCAGGAACTCTAGAAGAATTCAGATTTTTAACACGAGAGTAAACGTAAAAAGAAGGTTTTACAAGACTCACGTTAACAATATTGCAGCAGTACGCACACAATCGAAGCGCAGTAAGGATGGCTAGTGTAACTAGCAAGAATACCACGAAAGCAAGAAAAAGAAGTACGCTATTAACTATTAACGTACCTGTCTCTTCCGAAACGAATGAGTACAGAGAGTACGATATGTCTACCATCGAATGAGGTTAGTCT
+
@@@B@ACBCBBBBCBBBHHJCCCCC>CDDACCCBBC@BABBCCC??=AA?B?BBBBACCC3C?BBBCBA@@988*8=:;;;;*;A@A5;;;6;BCAJFCBBDCCB>A?AC@CBA?ABBBCCCCCCCCCCBBB>BBBB?BBBBBBAD?C@CBB?BBCDCCCC?BBBBBB@CC?989;>>?@A;A??;?BBBB3BB?B:99BAAAA<A<@@@@:>:=ACCC?BBAAAAA@C@CBB>BBB=???BBAAAABBBBBCCCBBBBBBAB>@;>>@?@<?>>>=A<@@B::
@ATNG8:02813:06450
GATGGTAGTGATACAGATCAGACACCAGAAGATCAGGAACTCTAGAAGAATTCAGATTTTTAACACGAGAGTAAACGTAAAAAGAAGGTTTTACAAGACTCACGTTAACAATATTGCAGCAGTACGCACACAATCGAAGCGCAGTAAGGATGGCTAGTGTAACTAGCAAGAATACCACGAAAGCAAGAAAAAGAAGTACGCTATTAACTATTAACGTACCTGTCTCTTCCGAAACGAATGAGTACGTGTGCGACGTGTCTCCTACCATCGAATGAGGTTAGTCT
+
AABB?CDEBBBBCBBBBCFCCCCDD@CBB@CBB@@@?B?CDBA?BB?CC?C>AA?98777$7<ACBBBBAB???8?@>@AA@1@A=?5;;;*:BB?BCCCGGHGC>A=;;7;BC=ABC;;;DCDBBCCCBBCBBBBC@BBBCBBAA>B@C@@?@BAABBAB@BCFBBB?BB?CCC::9BBB<AAA=@@@@A2AB?B>>>BBBBC@@:====8=:>:@@@<;;;@@BB?A??@@8=9:6:?BACDCABBBBBBBBFCCBBBB?>CD?CBBA@7:;==:=<BB???
@ATNG8:02814:06470
GATGGTAGTGTCATATGAGAGTGTGTACTCATTCGTTTCGGAAGAGACAGGTACGTTAATAGTTAATAGCGTACTTCTTTTTCTTGCTTTCGTGGTATTCTTGCTAGTTACACTAGCCATCCTTACTGCGCTTCGATTGTGTGCGTACTGCTGCAATATTGTTAACGTGAGTCTTGTAAAACCTTCTTTTTACGTTTACCCTCGTGTTAAAAATCTTAATTCTTCTAGAGTTCCTGATCTTCTGGATAGCGACGCGATATACTACCATCGAATGAGGTTAGTCT
+
BBCC@BBCBCBCBCCCCCCBCCCBCCCCA=<>8<555/5<7<8<><A;9:7@@@;;868=>?C>B?ACCCCBCBC@;;;;;*;924899099:=:==?=AA000>=>C?BBBBCCCE?BCD@B@BBBBBBBC9<;CD=@@AAAAAABBBBBAA;;6:BB@CD@C@AC@CCCDDC?BBAA@.;5;=AAABB0@AACB;@AB8A;;;9:49AA<0<66167=7<A<A@?>;AA7?=955>>=299@7?@CCBBB@@@999CCCCC::89AA?A<?@@@;=6<<=00
@ATNG8:02820:06462
GATGGTAGGCGAGAGTGAGACGCAGTACTCATTCGTTTCGGAAGAGACAGGTACGTTAATAGTTAATAGCGTACTTCTTTTTCTTGCTTTCGTGGTATTCTTGCTAGTTACACTAGCCATCCTTACTGCGCTTCGATTGTGTGCGTACTGCTGCAATATTGTTAACGTGAGTCTTGTAAAACCTTCTTTTTACGTTTACTCTCATGTTAAAAATCTGAATTCTTCTAGAGTTCCTGATCTTCTGGATACACTCATGTGCACCTACCATCGAATGAGGTTAGTCT
+
@<<;7:9@<@@?A;;6==B=B@CBBBC:9:BB9BBBA:@A4:2:>=?@@@<BA?:?:@;?>;;>B>AADDEBBBB<A@AAA1>=?B===6BAAA=A@B?BD?BAB???:?=>>BB@@=BBB<?<>?@@;;;A<>>>@<>>ACBA@>>;<;BA>==6878<AA<@;@@@@@AABH:;;;@?2?=A;>>AAA/@@@BB7;;>>@CDBA?18888(8>=:;5;8===@>>>AAB=B;@>>>BB:>=?<@@><=<>=;:::@AAA<@@A<:9;==8<===7<7<</--
@ATNG8:02820:06488
GATGGTAGCTCGCTGATGATATCTCCAGAAGATCAGGAACTCTAGAAGAATTCAGATTTTTAACACGAGAGTAAACGTAAAAGAAGGTTTTACAAGACTCACGTTAACAATATTGCAGCAGTACGCACACAATCGAAGCGCAGTAAGGATGGCTAGTGTAACTAGCAAGAATACCACGAAAGCAAGAAAAAGAAGTACGCTATTAACTATTAACGTACCTGTCTCTTCCGAAACGAATGAGTACACATCGTCGTGTCGTGCTACCATCGAATGAGGTTAGTCT
+
CCDC?@;@@>:<<ABBBBBCCCBCC@BBB?BBB@@@=B=@@AAACC?@@6939@::7;;;,;3=>?A@BCC@A@8>9;;;;.4?6?.999&5<<7=?CBBB@@A>B?BG@GLE?BB@@@BBBCBCBBBBBA<@;;;=@BABCCAA=A=A;;8;BCBCAAA=@@@@?A<9947?>9>?=;=7==;:@AAAA3AC>@@B??:9AB8=:<><<6<6<7;<B?BB;::DD@D=@BB>B??=@BBBBBBBBBBBAAAAA@@@@999>AA:=000.)....*.)0>>>@
@ATNG8:02821:06476
GATGGTAGCGCGACGAGCGTAGCCCAGAAGATCAGGAACTCTAGAAGAATTCAGATTTTTAACACGAGAGTAAACGTAAAGAGAAGGTTTTACAAGACTCACGTTAACAATATTGCAGCAGTACGCACACAATCGAAGCGCAGTAAGGATGGCTAGTGTAACTAGCAAGAATACCACGAAAAGCAAGAAAAAGAAGTACGCTATTAACTATTAACGTACCTGTCTCTTCCGAAACGAATGAGTACTGCGTCTCACTCTCGCCTACCATCGAATGAGGTTAGTCT
+
59<<9>CCBCCCCCBBBBCCDAA>4;B@8BCBCBB@C@CCBBBCC@BC?B?BCA@AAA@1@=BBBBBBCDB@B<B777C:@@?>8=8996+6;;162228:;:?6?9>>49<?7;;BAA@?>?@@@AAA??:@A>><>>?>>A@@;@=A??;@>>;>>>>;?>>>AA<AA<:;96:<8888)89917::::*65.2525:A;;:<?<@@A@=A=BA=>==A???A?@<?<?ED;B<;7;?>==>?@@@@@>>>>>>@@ABA<A@@=A::9@4::=@<A<A@@@A
@ATNG8:02821:06480
GATGGTAGCTATACGTATATCTATGTACTCACGTTTCGGAAGAGACAGGTACGTTAATAGTTAATAGCGTACTTCTTTTTCTTGCTTTCGTGGTATTCTTGCTAGTTACACTAGCCATCCTTACTGCGCTTCGATTGTGTGCGTACTGCTGCAATATTGTTAACGTGAGTCTTGTAAAACCTTCTTTTTATGTTTACTCTCGTGTTAAAAATCTGAATTCTTCTAGAGTTCCTGATCTTCTGGATAGCGACGCGATATACTACCATCGAATGAGGTTAGTCT
+
A@@=?CCCBCBCCBBBCCCFEECDCB@@ACCCDDD>@@?BADAAAADE@BCCCCAC@CBDBAC@CDCCCBBBD@CDCCD3BB@BA@@8@A>><@BB=BC@BABDCB?AABBBBBB>BBB>B?BBB@@>>>?ABBB?B@@@@A>=?@BA@>>>@=???=AA:>:AAA@??@AA;AA>CC;A;@;@@AA@/?>>@C4>?<>A???@@:>>==/>:::B=A<>=9AAAA>??<A<AAAA>=:=>>:@?>?A??=>=???AA@@@>><>??@@=@???<A<>>>?>
@ATNG8:02828:06457
GATGGTAGCTATACGTATATCTATGTACTCATTCGTTTCGGAAGAGACAGGTACGTTAATAGTTAATAGCGTACTTCTTTTTCTTGCTTTCGTGGTATTCTTGCTAGTTACACTAGCCATCCTTACTGCGCTTCGATTGTGTGCGTACTGCTGCAATATTGTTAACGTGAGTCTTGTAAAACCTTCTTTTTACGTTTACTCTCGTGTTAAAAATCTGAATTCTTCTAGAGTTCCTGATCTTCTGGGTCTCTCTCTCACGCACTACCATCGAAATGATGTTAGTCTC
+
<AC>?CBBBCCBCCDCCCCCCGDHCCCBBCAB?BIJJ=BB?BACCAABCC?BCC@@=@9?@;;497<;<BBCC>?4?@;9;)73.7?>>2@DBB?BCC?C@49:=7777ABBBBBBC?A?A;A<AA???@?@<??@@588?A888?@?>>;;:>>;===<BD=B7:9::7;;==7;78>>-;7;9>9>>>+;766;)--3---467:(///.$..7==4=0...37...6626289888:27555.3.--;---66<?>>>=>=<7==97//(////55/388669
@ATNG8:02829:06491
GATGGTAGTGATACAGATCAGACACCAGAGATCAGGAACTCTAGAAGAATTCAGATTTTTAACACGAGAGTAAACGTAAAAGAAGGTTTTACAAGACTCACGTTAACAATATTGCAGCAGTACGCACACAATCGAAGCGCAGTAAGGATGGCTAGTGTAACTAGCAAGAATACCACGAAAGCAAGAAAAAGAAGTACGCTATTAACTATTAACGTACCTGTCTCTTCCGAAACGAATGAGTACCTCTCCAGACGCTCGTCCTACCATCGAATGAGGTTAGTCT
+
/::;399055:==<<;<;<C>AA<B@CABAAA@@;7;8=<555995;;4:48;993333$34;::BA?@@???5<@;:99*4<8<.444&5:;6;<;;;;;==7;>;@:@?;<?@@AABA@@AA:99?@@=AAAB=@@@>?>;;50:000*0><==9<>7665==?9==>=B=7B<BBC;=<<:>>???18847@73/>//.262755759266;;:7;=<=<<<9<:;<<34446:::ABA?9>000,0?@@BB???//-.9<498>?A=A=780816;>?A
@ATNG8:02840:06495
GATGGTAGACATATCGTACTCTCTGTACTCATTCGTTTCGGAAGAGACAGGTACGTTAATAGTTAATAGCGTACTTCTTTTTCTTGCTTTCGTGGTATTCTTGCTAGTTACACTAGCCATCCTTACTGCGCTTCGATTGTGTGCGTACTGCTGCAATATTGTTAACGTGAGTCTTGTAAAACCTTCTTTTTACGTTTACTCTCGTGTTAAAAATCTGAATTCTTCTAGAGTTCCTGATCTTCTGGTGTCTGATCTGTATCACTACCATCGAATGAGGTTAGTCT
+
ECDD=BBBCBBBCCDCBBBCFCCCCBBBBCBC@BBBD<BB@C?CBBBCBB>BCBBB?B?BABB?B?BBBCCBCBA9=;;8;)8?6BB@@:@>>??B@@=AB?BBBDCD?@===@@@A;A@@9=9>>>>====:?>>=9>>A==>><>>AAAAA>><>>><AD<A<A>>?ADA@@;@@@AA5A<@;<<999*;=;<<5<<=677B???<AAAA/@@@?B=B=??;?@@D?>?<A<AA@@>A;>>@:>>A>>>A@@@<<=AA@>?>A=@???@;999=:<9?A666
@ATNG8:02845:06494
GATGGTAGCACGACACGACGATGTGTACTCATTCGTTTCGGAAGAGACAGGTACGTTAATAGTTAATAGCGTACTTCTTTTTCTTGCTTTCGTGGTATTCTTGCTAGTTACACTAGCCATCCTTACTGCGCTTCGATTGTGTGCGTACTGCTGCAATATTGTTAACGTGAGTCTTGTAAAACCTTCTTTTTACGTTTACTCTCGTGTTAAAAATCTGAATTCTTCTAGAGTTCCTGATCTTCTGGACGACGCGCACTGACACTACCATCGAATGAGGTTAGTCT
+
54<<:=CBDCB:66@@@9;666:@ABBBBCAA=ABCG?CD@D@BCCCCBC?AAA9;09<A>??=A@@@?@BB@@@287333$371<997(38898;;?>?A<???B??;?ADBCBCC?A?@;A;>>=9688>7;;ED<@??B>>>>>>A>>=7788===<@A<A<===AAAA>>688FFC;C=E:==>>>/::::<1;///88:>=A8====.<;;:B8;7;@<@@@@AAC=C=??@AAA73374-----37<>=====;;;76<77///979:=>=B=???@@
@ATNG8:02853:06472
GATGGTAGCACGGAGTCACTCATATCCAGAAGATCAGGAACTCTAGAAGAATTCAGATTTTTAACACGAGAGTAAACGTAAAAAGAAGGTTTTACAAGACTCACGTTAACAATATTGCAGCAGTACGCACACAATCGAAGCGCAGTAAGGATGGCTAGTGTAACTAGCAAGGATACCACGAAAGCAAGAAAAAGAAGTACGCTATTAACTATTAACGTACCTGTCTCTTCCGAAACGAATGAGTACAGAGAGTACGATATGTCTACCATCGAATAGGTTAGTCT
+
488<79@@<<//)/99/56>?C???@<?BB?:;;A@A=AACDDBBCC@AA7;5;;995>>>+>7?:555?B=BBC=A???EEG5BA=A4::9&5<<7>696CC>CD@B@BC@CBB@CCCCCDDCBCCJEFB=;:;@@@=@000?><><@=A;;6:A@?BB>C@BABBBF<A>A@@92;;777)7;;6<>DDD3BB>>>>>>@AA=1615;==19465;A@=A@:99@@?C?BBC=BBC?AAABBBB??@BBBAB:::BAAABBB@B<?:@@B<A?A=C=?:766
@ATNG8:02855:06457
GATGGTAGTGATACAGATCAGAACCAGAAGATCAGGAACTCTAGAAGAATTCAGATTTTTAACACGAGAGTAAACGTAAAAAGAAGGTTTACAAGACTCACGTTAACAATATTGCAGCAGTACGCACACAATCGAAGCGCAGTAAGGATGGCTAGTGTAACTAGCAAGAATACCACGAAAGCAAGAAAAAGAAGTACGCTATTAACTATTAACGTACCTGTCTCTTCCGAAACGAATGAGTACGTGTGCGACGTGTCTCCTACCATCGAATGAGGTTAGTCT
+
8<4529=BCCCCD>BCCCCC>><>;?;;>;AAA;;:;?CECCCCD@BB@B@CBB@@@@@0@@BBBBFAAAA@@8>??AAAA2AC>B5;;09CB@BBBDEFCCB;@;996:CC=BB@@@BCCFEECC@@@C@CCBB@B@@@CDCB>C@C??>@CCCCCCC?CABBCB?AA?BBB=??@@>8=::3:AAAA3AB?B9:9BB@AA<A=AB>><>;>AC;;7;BAAACC@A?:9939<=;???ABBBBBBABABDEBBAAB?@<@B?<?@@@@;??7858=DC@??
@ATNG8:02855:06487
GATGGTAGTCTCAGATAGTCTATATTACTCATTCGTTTCGGAAGAGACAGGTACGTTAATAGTTAATAGCGTACTTCTTTTTCTTGCTTTCGTGGTTTTCTTGCTAGTTTACACTAGCCATCCTTACTGCGCTTCGATTGTGTGCGTACTGCTGCAATATTGTTAACGTGAGTCTTGTAAAACCTTCTTTTTACGTTTACTCTCGTGTTAAAAAATCTGAATTCTTCTAGAGTTCCTGATCTTCTGGAGATATCATCAGCGAGCTACCATCGAATGAGGTTAGTCT
+
::89055:?=BCCCBBBCBBACCCCA@@AEBB?BBAA<AB=@=@BCA?AB>AABCC?B@BAA@;A?B@>=;=733,33333$3738322)2777,333&37,337;333(3797>?BB?=??<A<A>>>><;;;AAAA<AAA>?@@CB:;8=522737::<@B9=8=?===;A85.8>>:=3>;?<??BBB/AAABA9@855;:==78187775$599>95=79>5;B>>>AA;@<>;:;@@:;<;<@AA?>>>==??==>@??A>>8;888=8=<>@<@>@@>::
@ATNG8:02809:06508
GATGGTAGCGCACACATAGATACAGTACTCATTCGTTTCGGAAGAGACAGGTACGTTAATAGTTAATAGCGTACTTCTTTTTCTTGCTTTCGTGGTATTCTTGCTAGTTACACTAGCCATCCTTACTGCGCTTCGATTGTGTGCGTACTGCTGCAATATTGTTAACGTGAGTCTTGTAAAACCTTCTTTTTCGTTTACTCTCGTGTTAAAAATCTGAATTCTTCTAGAGTTCGATCTTCTGGGATGTGTGCGCAGTGCCTACCATCGAATGAGGTTAGTCT
+
///:5////<<DBBCBBBBBCBLCBBBB>=BC@CCDC<@@@BACDCDCCC@BBB;;4;>A:;6@D@=BBCCCCCCADFDEE5BC?BEJM>BBBB?BBA>>A;000>@B<AAECBBAA=?@A=@8;;BCCBCC;<;CC?AAHCCBCBCBBBCDCBB?;;;@AA<@;@?;;99???9====>.>7@<99999'5<@<9966==>000=;=;@=+=966C7?7?B7:>??ABB<A??<>>>B@?A<@000@@@???ACCCDABBB@;;;@@6;:BB=@<=@A;;
@ATNG8:02812:06507
GATTAGTATAGAGCTCTACATAGTACTCATTCGTTTCGGAAGAGACAGGTACGTTAATAGTTAATAGCTTACTTCTTTTTCTTGCTTTCGTGGTATTCTTGCTAGTTACACTAGCCATCCTTACTGCGCTTCGATTGTGTGCGTACTGCTGCAATATTGTTAACGTGAGTCTTGTAAAACCTTCTTTTTACGTTTACTCTCGTGTTAAAAATCTGAATTCTTCTAGAGTTCCTGATCTTCTGGATACACTCATGTGCACCTACCATCGAATGAGGTTAGTCT
+
<<>:ABDDBBBBCCDCBBBCCCCBCCEC@@>@BBB>BB@D@DCBBBBB?BCC@@<@>899C@C@BBBBB?CCC?BBCCB3BB?BCCC>CCBB@BBB@CC?;;;CCHACCECCBCC@DBB?B@BCBBBCCD@BBCC=??BBCBBBCBBBCBBAB799@@AA?B?BBCCDABCC@B????5?=B:==BBB/??=<<)//7//.98/5.5<<:*999==5955505?@@;;:=D<@@>>>=8;:@<@@@?@?@@;;;=@@@A<<;;79///;776;>=B;>>>=A
@ATNG8:02812:06544
GATGGTAGGCGACATACATACGCGCCAGAAGATCAGGAACTCTAGAAGAATTCAGATTTTTAACACGAGAGTAAACGTAAAAAGAAGGTTTTACAAGACTCACGTTAACAATATTGCAGCAGTACGCACACAATCGAAGCGCAGTAAGGATGGCTAGTGTAACTAGCAAGAATACCACGAAAGCAAGAAAAAGAAGTACGCTATTAACTATTAACGTACCTGTCTCTTCCGAAACTAATGAGTACGAGAGTCAGAGCAGAGCTACCATCGAATGAGGTTAGTCT
+
:88;9==C@CBBBBBBHEGEBAADC@CBB@CBBBCC>@=@BBBBBC@@A>@?BBABAAAA0A=ABCCCCB;;;C=C@;;;;;*;C>C5<;;.<@A=AFDCCCDCA>A?@@<@AA=AABBBEDCBBBBBCCCC?CBBA@BAAACBBB?C@CBBABCCEDCCC@BBBCCB???;:::=ACCCC>CCB@BBBBB3AB?AABACCBA@>C=BB@A:>:>>BBB?BCCCBCC?A=AAA<ACB?ABB???CDBBBDCCBAAADDCBBBBBB@BBCB@<@BBC?C@CCBBB
@ATNG8:02813:06518
GATGGTAGTGTGTCTCTGAGAGTAGTACTCATTCGTTTCGGAAGAGACAGGTACGTTAATAGTTAATAGCGTACTTCTTTTTCTTGCTTTCGTGGTATTCTTGCTAGTTACACTAGCCATCCTTACTGCGCTTCGATTGTGTGCGTACTGCTGCAATATTGTTAACGTGAGTCTTGTAAAACCTTCTTTTTACGTTTACTCTCGTGTTAAAAATCTGAATTCTTCTAGAGTTCCTGATCTTCTGGTCTACTACACTGTACTCTACCATCGAATGAGGTTAGTCT
+
<<<<@==CC===>B?B=AAAEBBBBCCCDDCC@BAAF>DD?C?@ABBBBC?ABB;;9<?BBBB?BBECCCEFEGG@CBCBB2BC?BCBC=BB@@<@BB=AC?BACBCC?CCCFCCCC=A@DAD9::AA@BBB?AADD>BBBBBBBBBBCBCEC@@=@;;5<C?B<@AABB@A;;5:>?>?3@9@9@@@@@0@BCCF>CDCCCBBBBB>AABB,AAB;<:;@CE@BCCCC;;6;@@A@BCC8<;A>ACBBBCCCDCBBBCCCBABC@C;;;0,0<00+0<<>>AE
@ATNG8:02814:06535
GATGGTAGTAGTACACTAGTCATACCAGAAGATCAGGAACTCTAGAAGAATTCAGATTTTTAACACGAGAGTAAACGTAAAAAGAAGGTTTTACAAGACTCACGTTAACAATATTGCAGCAGTACGCACACAATCGAAGCGCAGTAAGGATGGCTAGTGTAACTAGCAAGAATACCACGAAAGCAAGAAAAAGAAGTACGCTATTAACTATTAACGTACCTGTCTCTTCCGAAACGAATGAGTACATAGATATACGTATAGCTACCATCGAATGAGGTTAGTCT
+
9:455:ABBBA@@CCCDFDCCAA@C@CCC@@@@@AC?B?AAACCCC@BC@D@BABCCCCC3C?CCCCCCCAAA@9?@;;;;;*;C=B?BBB8AAD@CECCBBBBC@B?CG?BAA<@@@BB@ABABHDBBA@@<@@AA=AACBCBBB?C?D;;7;ACBBCBC@BAABAA=@@<@@@;>>99929@@?@AAA@.@@=AABBBBA>?:>:;;;A1818ABBB?CCBBA@A7999BC=C9:79<>BBBBBBBBCBB???BAB@;;;ABA;>>???;>?==8=:A?999
@ATNG8:02837:06543
GATGGTAGGACGGAGCGTCTGAGAGGTACTCATTCGTTTCGGAAGAGACAGGTACGTTAATAGTTAATAGCGTACTTCTTTTTCTTGCTTTCGTGGTATTCTTGCTAGTTACACTAGCCATCCTTACTGCGCTTCGATTTGTGCGTACTGCTGCAATATTGTTAACGTGAGTCTTGTAAAACCTTCTTTTTACGTTTACTCTCGTGTTAAAAATCTGAATTCTTCTAGAGTTCCTGATCTTCTGGGCAGACTCTCACACGCCTACCATCGAATGAGGTTAGGTCT
+
////)---36-/)/7//49554<:<05445<59.9>><9<A<@<?;?BD?C@CCCDC>B?AABB=B>ACBGABBDE@BBDDD3BA<@;;;.;?@B496>:>@:@@?>BB@BCBBB;;;7;;;?B<AA::;CBB?BB@AA<AB?BBA@@DC@A@;;6;CC?CHAHACBABFFJAC=;;;;;-;;A5:;;:;(;@@@A4:;:9@>?>?;5::::(45555:>7;;;6::A@A@;?:>==<<=8<799,9@@BCA@@A@@@@@?;?>>9>@999?A@>>6;600)-55
@ATNG8:02840:06511
GATGGTAGCGCGACGAGCGTAGACCCAGAAGATCAGGAACTCTAGAAGAATTCAGATTTTTAACACGAGAGTAAACGTAAAAAGATGGTTTTACAAGACTCACGTTAACAATATTGCAGCAGTACGCACACAATCGAAGCGCAGTAAGGATGGCTAGTGTAACTAGCAAGAATACCACGAAAGCAAGAAAAAGAAGTACGCTATTAACTATTAACGTACCTGTCTCTTCCGAAACGAATGAGTACGTGTGCGACGTGTCTCCTACCATCGAATGAGGTTAGTCT
+
;><<@BCBCDAAABDCCCABAEECC>CBC@BCCBBC@CADGC@AAB?AA@C?BBAA@AAA2B@DCDBBCBC???8??@CCCC5BB@@2;:;*;DF@DCECCBAAA@D@@@?@EE?DBBBCCCCCCCCCBBEE?BBCC@BBCBBBAA>B?BBB@CDDEBBBBA@@?????BB?BCB>?BCCC<@=<7>AABB3BE?BBABAA@CC4718>>>9>9=>BBB>BCBBABC>A>ABC>CCD>BAACBB998?B>??CB:99B9:9?@CC@B?>?A:==>@<?=CDA??
@ATNG8:02841:06542
GATGGTAGCGCACACATAGATACAGTACTCATTCGTTTCGGAAGAGACAGGTACGTTAATAGTTAATAGCGTACTTCTTTTTCTTGCTTTCGTGGTATTCTTGCTAGTTACACTAGCCATCCTTACTGCGCTTCGTTTGTGTGCGTACTGCTGCAATATTGTTAACGTGAGTCTTGTAAAACCTTCTTTTTACGTTTACTCTCGTGTTAAAAATCTGAATTCTTCTAGAGTTCCTGATCTTCTGGTCTACTACACTGTACTCTACCATCGAATGAGGTTAGTCT
+
/9;;:>>>A@>>==<669A@?@@@BC?;;=9;6;ACC=CC@C:;;BB<;;7;BBCC?B;;5==0949>>;;;<<<.44444$4<8::>>39455.55>166466<>?DACCCBBACC?BBB@C?BBACBBCI@CBBB=BBCCDB@@@<<;@@@@B?BBB>AA=A<@@@@@@ABC@ABEEE9B?A<@@BBB2BBCCC=BBBBBFCA@>+0000*00000,0>>@<@@@@;9::@8>>>@>??@@@:999AA:;:CCBABC@@AA;;4:@==>;@@@A?A?BBBBC
@ATNG8:02842:06527
GATGGTAGCGCATATCAGCGCAGCCCAGAAGATCAGGAACTCTAGAAGAATTCAGATTTTTAACACGAGAGTAAACGTAAAAAGAAGGTTTTACAAGACTCACGTTAACAATATTGCAGCAGTACGCACACAATCGAAGCGCAGTAAGGATGGCTAGTGTAACTAGCAAGAATACCACGAAAGCAAGAAAAAGAAGTACGCTATTAACTATTAACGTACCTGTCTCTTCCGAAACGAATGAGTACTGCGTCTCACTCTCGCCTACCATCGAATGAGGTTAGTCT
+
::<>9>665:=A;:;BBAACBB@@>6:59=@>@AAA6;6:CBBBAB=@@<@;<@999CCC1B=@@@AA@CCBAA<@=A@?>>,00+/)///&/:<7<>66655:>:@@AA=AAA=@A@;;;@@?@BBBB@@@>@?=?46555<;???@:=00*0>=<>=>@:0/////6<>9>==79::9=59?@>AAFDD39979@@ACBBAA>A@CBBB?A;@?;;9=@=<<<==9=999;3;00+00>><9==@=899@@@AACBBBB>BAB?BBBBD>@@CB?A?;<;CC
@ATNG8:02850:06528
GATGGTAGATACTCGCTGATACACCCAGAATATCAGGAACTCTAGAAGAATTCAGATTTTTAACACGAGAGTAAACGTATAAAGAAGGTTTTACAAGACTCACGTTAACAATATTGCAGCAGTACGCACACAATCGAAGCGCAGTAAGGATGGCTAGTGTAACTAGCAAGAATACCACGAAAGCAAGAAAAAGAAGTACGCTATTAACTATTAACGTACCTGTCTCTTCCTAAACGAATGAGTACTATAGACTATCTGAGACTACCATCGAATGAGGTTAGTCT
+
ABCB?CCCCCBBBABBCCCCBBCCF@CCC?CBCBBB@C@CBBA@AB?AB?B?BDBCBBBC3E?BAABBBBBBBB=?>ACDDF@CD?B?CFE8AADADCBBBEECC@C@BB<AFE@BBBCCDDFCCCCCCCCB?BBBA?AABBBBBC<A<@??;?BBBBBBA?CCAAAA>AB>???>BBBBB<B>>>>CDED2BB?B998AB@@?:?;@@@@:=:=ADBB>BAABBCB?B@CCC>CCC?AAAACCCCCBBBBBBBBCCCAA@CCCC?BAAAB>BB??=??BBBBB
@ATNG8:02851:06523
GATGGTAGCGCGACGAGCGTAGACCCAGTAGATCAGGAACTCTAGAAGAATTCAGATTTTTAACACGAGAGTAAACGTAAAAAGAAGGTTTTACAAGACTCACGTTAACAATATTGCAGCAGTACGCACACAATCGAAGCGCAGTAAGGATGGCTAGTGTAACTAGCAAGAATACCACGAAAAGCAAGAAAAAGAAGTACGCTATTAACTATTAACGTACCTGTCTCTTCCGAAACGAATGAGTACCTCTCAGACGCTCGTCCTACCATCGAATGAGGTTAGTCT
+
444505<ACC::;EDDFECCCAAAD>CFCCC@>A=B>C@CCB@@@B?BB9C@BCBCCBBB3B?BBBBBCCC>=>8>?@ACCC5BB?A5;;;6;CCACFCCCBBCC@D@AA?BCC>AACCCABBFJEDDCBBB@CCCC@BBBBCCCC?D@C@@>@AACCBBB?BBBBBB?BF@DBA<?>0000*000)00000,0@=BA@AB@@AA7;8:?AA7;7;BDED?CCBBB@@>?@CCC>CCC?AAABCAA>ABBBBBCCBBBB@@?<==>==>>@B:=>@@;>8=A???
@ATNG8:02852:06533
GATGGTAGCGCATATCAGCGCAGCCCAGAAGATCAGGAACTCTAGAAGAATTCAGATTTTTAACACGAGAGTAAACGTAAAAAGAAGGTTTTACAAGACTCACGTTAACAATATTGCAGCAGTACGCACACAATCGAAGCGCAGTAAGGATGGCTAGTGTAACTAGCAAGAATACCACGAAAGCAAGAAAAAAGAAGTTACGCTATTAACTATTAACGTACCTGTCTCTTCCGAAACGATGAGTACTGCGTCTCACTCTCGCCTACCATCGAATGAGGTTAGTCT
+
<>C>@BBBBCBAAABABBDDECCCE>CBB@CAABED>B>A;959>?;::4::<<444444$4.55;::955555)5944444$4949.555&555.6>>>>@=AC@C@BB?BBA=@@;::@>>??999>>>=7@??A;@@>??CBC?C@CBB?BCCCBBBCAA@@AAB?AC=@@>293333(333,/66666$663//(//:;;<=7=58:>>5:700///)/;;555;47)//:1:0//8978343439;;;ABBCBB@AA?BCC?B;<;<5;=94.4.45555
@ATNG8:02854:06529
GATGGTAGTAGTACACTAGTCATACCAGAAGATCAGGAACTCTAGAAGAATTCAGATTTTTAACACGAGAGTAAACGTAAAAAGAAGGTTTTACAAGACTCACGTTAACAATATTGCAGCAGTACGCACACAATCGAAGCGCAGTAAGGATGGCTAGTGTAACTAGCAAGAATACCACGAAAGCAAGAAAAAGAAGTACGCTATTAACTATTAACGTACCTGTCTCTTCCGAAACGAATGAGTACACACTCTCATATGACACTACCATCGAATGAGGTTAGTCT
+
:?458;=BDDAAACCCCEFDDB@@@?BBB?AB@@@B>B>BBCCCCC@CCAC@BB@@@DBD2B@CBCCCEDC???9?@ABBBB5BA=A=@@@9BBJGBCCCCBBBB?B?BC@CCC@BBBBBBCCDFFDDDBBB@BBBB?B@BCBBBB?B?BAB?ABBCCCCC?CBBBBB@BB?BBB?BB@@?8AA@=AABBB3BC?CA@@BBA><1518;=@5;7;?BBB@BBAAABA?B@BCB>BBB?AACCCCCABABBACAABAACAABCCCC?CAABBAFEAA>A?BCBBB
@ATNG8:02854:06533
GATGGTAGAGTATCATGTGTATCTCCAGAAGATCAGGAACTCTAGAAGAATTCAGATTTTTAACACGAGAGTAAACGTAAAAAGAAGGTTTTACAAGACTCACGTTAACAATATTCAGCAGTACGCACACAATCGAAGCGCAGTAAGGATGGCTAGTGTAACTAGCAAGAATACCACGAAAGCAAGAAAAAGAAGTACGCTATTAACTATTAACGTACCTGTCTCTTCCGAAACGATGAGTACTATAGACTATCTGAGACTACCATCGAATGAGGTTAGTCT
+
@CB>@CBBBCCCDBBBBDICCCDCE@BBB?AAAA@@>@@CCBBBCC@CC?C@CCC@@@@@0@=BBBCCDCCCCC=CBAAAAA0ACAHACCD<CCC@CA@@BIBAA?AACC?CCC@BBBBBBBBBCCCCAABABBBB?BBBBAAAB<@=B::8;DDCCBBB@CCCC@A>@B>@@@<????>8@=>8>@@@A2BC@BBAACBBBC?B?BC@@:>:=?CAA=ABAA@BB@BACCB=CAAABDCCBCCCCCCCCBBBCCC:::BBCC@BBBBB=@A@@;?=@BBBB
@ATNG8:02807:06550
GATGGTAGTGTGTCTCTGAGAGTAGTACTCATTCGTTTCGGAAGAGACAGGTACGTTAATAGTTAATAGCGTACTTCTTTTTCTTGCTTTCGTGGTATTCTTGCTAGTTACACTAGCCATCCTTACTGCGCTTCGATTGTGTGCGTACTGCTGCAATATTGTTAACGTGAGTCTTGTAAAACCTTCTTTTTACGTTTACTCTCGTGTTAAAAATCTGAATTCTTCTAGAGTTCCTGATCTTCTGGATAGCGACGCGATATACTACCATCGAATGAGGTTAGTCT
+
=@:;<?:??A@@@CCCAAACB;;;CCDDECBB@CBBB>CC?C?CBBBBCC?ABBAA=A?BHDD@C@CCDCCCCCC?CBBBC5CC@BBCD>CCCC@BBB?CB?::;CBC@CCGGEHCF@DCC@C?CBCBBBBB?@@CC@BBCCFCCBCCCCCBBBC?CBB=AB<@>@BCCDCCDJ@C;;;;.;=B?BDGDD5CCDDC;;;CEGDDBCB@EDED3CAABHAC@FC@BCCDCDB?B?AAACEE@CBB>BC;;;DGCCCCDDCCCDDDC@BAAAA=AB;;9;?CCCAA
@ATNG8:02809:06586
GATGGTAGTATATCGCGTCGCTATCCAGAAGATCAGGAACTCTAGAAGAATTCAGATTTTTAACACGAGAGTAAACGTAAAAAGAAGGTTTTACAAGACTCACGTTAACAATATTGCAGCAGTACGCACACAATCGAAGCGCAGTAAGGATGGCTAGTGTAACTAGCAAGAATACCACGAAAGCAAGAAAAAGAAGTACGCTATTAACTATTAACGTACCTGTCTCTTCCGAAACGAATGAGTACGAGAGAGCACACGTGTCTACCATCGAATGAGGTTAGTCT
+
455<7=BBBBCAABBB;66BCCCDD@B@@=:;;A;;4;;@?AABBB>BA@BACB@@@AAA2B?BBBDCDCBBBA9?@:;;;;*;B5;5:99&9@:5:@995@<59.9=AA>BEE>??BBBBFFDHBBBBBAA=BB@@>@BBB@@::5;@C@@>ABBBB??@598A?@B@BB?>>>;@?999+9:929@@@@2@A=AABBBBAA@7<7<///6;7;6;<;?BAABBAA>=<@@@9?00+0=::>>>?BBBBB>>>AA@BBAAAA9957:=9:7:::C8=8=A:;9
@ATNG8:02810:06576
GATGGTAGTGTGTCTCTGAGAGTAGTACTCATTCGTTTCGGAAGAGACAGGTACGTTAATAGTTAATAGCGTACTTCTTTTTCTTGCTTTCGTGGTATTCTTGCTAGTTACACTAGCCATCCTTACTGCGCTTCGATTGTGTGCGTACTGCTGCAATATTGTTAACGTGAGTCTTGTAAAACCTTCTTTTTACGTTTACTCTCGTGTTAAAAATCTGAATTCTTCTAGAGTTCCTGATCTTCTGGGTGTATCAGCGAGTATCTACCATCGAATGAGGTTAGTCT
+
CACB@CCCBBBBDFBBCBCBBBCCCDBCBCBB@BBBB<CB?C@BAACCCC?BBBBD@G?BABB?D@CBCCCCCCCACCCCC5DCABBCG>CCCD@CCC@CD9;:;EDG@CCFBCCDD@CCB?C@CCCCCCCC?CBCC?CCCCCBBBCCCCCCBAA?CCC@CC@D=AACDDCDCC?CCDDD9B?B?>>>>>0>A@@B<@@CBBBDBBB?CDFE5C@@AC@DACC?BCBCCCC?C@CCCCB@=A9::6:BABACCCCCCCBCCGFBB?BCCCC>AABB?BADCB??
@ATNG8:02810:06582
GATGGTAGTATATCGCGTCGCTATCCAGAAGATCAGGAACTCTAGAAGAATTCAGATTTTTAACACGAGAGTAAACGTAAAAAGTAGGTTTTACAAGACTCACGTTAACAATATTGCAGCAGTACGCACACAATCGAAGCGCAGTAAGGATGGCTAGTGTAACTAGCAAGAATACCACGAAAGCAAGAAAAAAGAAGTACGCTATTAACTATTAACGTACCTGTCTCTTCCGAAACGAATGAGTACTGTATCTATGTGTCGTGCTACCATCGAATGAGGTTAGTCT
+
;;99;=A?ABCBBBDDDCBBBDCCC@CBC??@@B@@?BAIHICBBB>BB?B@BCCCCDCD3C?CBCCEBBA99979A@DGDD2BBCC@DDC<CCC@CFCCCCCBB=A?AA?BCF@BBBBCDDBCBDBBBCCC@BBBB@BBCBBBBB@C@CAA>ACBBBCCC?BBBBBB@BB@BBB?BBAA@;>==9::::99%0=:=000A@BBC:C<BB>>;>=?>A@@=@BAAAAA>A@BDD=CCA?CBBCD@A@AABBBBA@?CBCBB>>:>?>8>>???<?CBB?B@BC:99
@ATNG8:02813:06585
GATGGTAGAGAGACTGTAGCGCACCCAGAAGATCAGGAACTCTAGAAGAATTCAGATTTTTAACACGAGAGTAAACGTAAAAAGAAGGTTTTACAAGACTCACGTTAACAATATTGCAGCAGTACGCACACAATCGAAGCGCAGTAAGGATGGCTAGTGTAACTAGCAAGAATACCACGAAAGCAAGAAAAAGAAGTACGCTATTAACTATTAACGTACCTGTCTCTTCCGAAACGAATGAGTACAGAGAGTACGATATGTCTACCATCGAATGAGGTTAGTCT
+
>>@<@BBBCDCCBBBBBCCCCBBBC>CCC?BBC@@@@C?CCCCCAA?AC?C?BA@@ADDD2A?CCCCBBBB???8=@9;;;;*;C=C5;;;6;IJAGCIDCCCCC?B?BB?BDD?AAAABDCCCCDDDAAAB?CCCC?ABBBBBBB?C?CCC@BBBCBBBB?CBBABB?BD??>?9??@@?8@@@;99999.9A?C999B@AAA;?;??AA<><>ABBB@BCCBBBB@B?BBB>BCC@@??CCCBBBCBBBBCCCBBBBBAAA==:=<AAA=>>>><@;@@>>>
@ATNG8:02815:06574
GATGGTAGCGAGCGAGTGTGTATACCAGAAGATCAGGAACTCTAGAAGAATTCAGATTTTTAACACGAGAGTAAACGTAAAAAGAAGGTTTTACAAGACTCACGTTAACAATATTGCAGCAGTACGCACACAATCGAAGCGCAGTAAGGATGGCTAGTGTAACTAGCAAGAATACCACGAAAGCAAGAAAAAGAAGTACGCTATTAACTATTAACGTACCTGGCTCTTCCGAAACGAATGAGTACGAGAGTCAGAGCAGAGCTACCATCGAATGAGGTTAGTCT
+
CCBC>CCBBDC@?@ACCDBCBCCCCACCC@CBBCDC@C@BBDAAAB=@@=?;=?C;;;;;*;?C@BCCCCCCCC=CC@@@@@,>B;@;@BB:CDJBDB@@BCDCC@C?BB@CCC?BBCBCDBBBBDDBCCCC@CCBB=BACCCBBD@F@DAA?ACCCCBBB@DCCBAA?AC@CCC?BAA@?8>78188888(9?>A:::CCBBC?B?BCBB?B?B?CAA=A@=ABBCAGACBB>BBB@@@@ABBBCBBABCCCCCCBCBCBAAAC@CBBBB=@BBC@B@CCBA@
@ATNG8:02819:06581
GATGGTAGACATATCGTACTCTCTGTACTCATTCGTTTCGGAAGAGACAGGTACGTTAATAGTTAATAGCGTACTTCTTTTTCTTGCTTTCGTTGGTATTTCTTGCTAGTTACACTAGCCATCCTTACTGCGCTTCGATTGTGTGCGTACTGCTGCAATATTGTTAACGTGAGTCCTGTAAAACCTTCTTTTTACGTTTACTCTCGTGTTAAAAATCTGAATTCTTCTAGAGTTCCTGATCTTCTGGGCAGACTCTCACACGCCTACCATCGAATGAGGTTAGTCT
+
BA:;89>BCCBBCCDGDDECGCDBBACCCCBB@CDDG=@@@C@@;;====9=;AAC>=7==@:<A>BB@AA@>//(/////$/839699.7:9299=9::)9<5<>?@AB>?;;;AAAA;AAA;A;@@>>>@>@<@?>>:=;??==>??AAAA>===::;:<??8=:===?????;?>====2=;@;>>AAA/>>677-8===?@??>>:>DDD/@?@@A<@<@A=@A:::;:<A=>>>@@@<AAAA9>>==@@;;;@@@BAA9<995:????=???D<B<A>>>@
@ATNG8:02828:06553
GATGGTAGAGGTACAGGTGTAGTAGACCAGAAGATCAGGAACTCTAGAAGAAATTCAGATTTTTAACACGAGAGTAAACGTAAAAAGAAGGTTTTACAAGACTACACGTTAACAATATTGCAGCAGTACGCACACAATCGAAGCGCAGTAAGGATGGCTAGTGTAACTAGCAAGAATACCACGAAAGCAAGAAAAAGAAGTACGCTATTAACTATTAACGTACCTGTCTCTTCCGAAACGAATGAGTACTACTCTCAGAGACACACTACCATCGAATGAGGTTAGTCT
+
;;>>0//9//)/////)/79A999900*///)/555:;.4.49444::5333(3-/6///999$/*/6689333989288;<>>>+54./)///&///)//////9;::0/)/:5///6::::555566<>>>C?D;B99;=@?=B@>58108<00,/777//6>;>=BCCB@AB?@BB574=>?6:::8==BBB3AB?>>>BC777=/7057::5=;==B@?8>=945::7<;<<;4433-3333333;==:?@:@<<8::888;===89999;;7@99498;>?9:
@ATNG8:02828:06577
GATGGTAGCGCATATCAGCGCAGCCCAGAAGATCAGGAACTCATAGAAGAATTCAGATTTTTAACACGAGAGTAAACGTAAAAAGAAGGTTTTACAAGACTCACGTTAACAATATTGCAGCAGTACGCACACAATCGAAGCGCAGTAAAGGATGGCTAGTGTAACTAGCAAGAATACCACGAAAGCAAGAAAAAGAAGTACGCTATTAAACTATTAACGTACCTGTCTCTTCCGAAACGAATTAGTACGATGAGATCTCGTGTGCTACCATCGAATGAGGTTAGTCT
+
444;./07///79==>=?>CCE?@@8:5:;955@65159;95554//1//)/)/:;9:;;;):8:::;:9:;8891445=???+>><@>?A?0;33-3:=<<<933,3,37388848=<<?=BBBB??>@><86773/)/99//////(45888499<:98//*/8;;7753;6<;8278/00*/./(.5555'594522282...(..'.355(.(28955.55995557;7///)/99)/)/9///<::67/////68888<::33,387785888:4925;555
@ATNG8:02829:06594
GATGGTAGCGCACACATAGATACAGTACTCATTCGTTTCGGAAGAGACAGGTACGTTAATAGTTAATAGCGTACTTCTTTTTCTTGCTTTCGTGGTATTCTTGCTAGTTACACTAGCCATCCTTACTGCGCTTCGATTGTGTGCGTACTGCTGCAATATTGTTAACGTGAGTCTTGTAAAACCTTCTTTTTACGTTTACTCTCGTGTTAAAAATCTGAATTCTTCTAGAGTTCCTGATCTTCTGGGTGTATCAGCGAGTATCTACCATCGAATGAGGTTAGTCT
+
99//+/99>?CCCBC;96<;;;<<;;555<=>9@;;<0;;45.5<=?>CC@CB;69:D7?;CB?B@BCCBC;;;@=:;;:;*;@<?>@@:@DBC@CHK@CC@BBACCB=AABCDCCC@CBE@F@CCBCBBCC?CCCC9::D;;;CCCCCCFCDCCA;;;ADD@D@CC;;;BBBB@BA@A@7@>B<;;;;;*<DCCC<A@DDC;;;@A=CBBB,ABB;;:;@CFBBAABA@B=A<A;<;@A6;:@D8@?BBBBBABBBAA@BBCAB=B;:;C>;;;B=<8<@000
@ATNG8:02830:06576
GATGGTAGGCGTGTGAGAGTCTGCCCAGAAGATCAGGAACTCTAGAAGAATTCAGATTTTTAACACGAGAGTAAACGTAAAAAGAAGGTTTTACAAGACTCACGTTAACAATATTGCAGCAGTACGCACACAATCGAAGCGCAGTAAGGATGGCTAGTGTAACTAGCAAGAATACCACGAAAGCAAGAAAAAGAGTACGCTATTAACTATTAACGTACCTGTCTCTTCCGAAACGAATGAGTAACGAGAGTCAGAGCAGAGCTACCATCGAATGAGGTTAGTCT
+
5<>>?A;A@CCDCBBBAA@CBC@@@4@BB>BBB@@@:@;@CCBA;;7;A;A=BBBBBFDF3C@<;9BBCCBBBA9=>:::::(9;8;9<;;/:;=7;A=BBCCCB?A<??;???5::====>??>>?@@?==8778><=;;;AA==:=:>>C?BB99:C@@=AB??BB?BD@BBA;?=999,:><7;;;;;+//////=@887=?=CAAA=A=888;;:==BB;;<;?<;66./00+0:::.0,0@@???ABBCB875==>888>9=/000;@@6;8;>>>>>>
@ATNG8:02832:06594
GATGGTAGCGAGCGAGTGTGTATACCAGAAGATCAGGAACTCTAGAAGAATTCAGATTTTTAACACGAGAGTAAACGTAAAAAGAAGGTTTTACAAGACTCACGTTAACAATATTGCAGCAGTACGCACACAATCGAAGCGCAGTAAGGATGGCTAGTGTAACTAGCAAGAATACCACGAAAGCAAGAAAAAAGAAGTACGCTATTAACTATTAACGTACCTGTCTCTTCCGAAACGAATGAGTACTGCGTCTCACTCTCGCCTACCATCGAATGAGGTTAGTCT
+
:=8:;?>BBBC99;CCDCDDBB@AAACCC@CCCDCC@C@A@CBAAA@BB?B@BABBELMH5B@BDCCCCCCBB@8AAAAAAA2@@=@?CBB9BAA=B;;;CDCDD?B?BA=@@@=AAAABBBECBBBC@@@B@ECAB?BBABBABB?B@EAB?ADDCCDA@?@CCBBB@CC@:99798???9<893999:::$9989947=>BC=?=?=ABB?B?BBHIEGCGCCCBB>B>BBB=B@@=@@@DECAABCCCCCCCCCCCCCC@BBB@BBBBD?BCBD@CAECBBB
@ATNG8:02840:06579
GATGGTAGAGTATCATGTGTATCTCCAGAAGATCAGGAACTCTAGAAGAATTCAGATTTTTAACACGAGAGTAAACGTAAAAAGAAGGTTTTACAAGACTCTCGTTAACAATATTGCAGCAGTACGCACACAATCGAAGCGCAGTAAGGATGGCTAGTGTAACTAGCAAGAATACCACGAAAGCAAGAAAAAGAAGTACGCTATTAACTATTAACGTACCTGTCTCTTCCGAAACGAATGAGTACTATAGACTATCTGAGACTACCATCGAATGAGGTTAGTCT
+
:@<>@BBCCCCCCCCDBCCDCCCBA>BBC?BBCA@?=@@CCCEE;;;;B?C@BCBBBBBB2B@BBBBCCCCBBB>BBCCCDD5CC@CACCE<BCB@DCBBBBCCCAD@AA>ADD?CBACABBCCCBBBBBCC@CCDD?BBBCCBBC?C@C999;CABBBBC@BBBCCB?AA>BCC>A????299>;<<<<<.=??@999CBBBB?B?BBB@;@>A@C:;9;C<;;CC>A>A@@:AAB?DBBCDCCAAAAC@@?ABCCC;::DDCC@CBCCC?AA;:::=AC:;;
@ATNG8:02840:06599
GATGGTAGCGCACACATAGATACAGTACTCATTCGTTTCGGAAGAGACAGGTACGTTAATAGTTAATAGCGTACTTCTTTTTCTTGCTTTCGTGGTATTCTTGCTAGTTACACTAGCCATCCTTACTGCGCTTCGATTGTGTGCGTACTGCTGCAATATTGTTAACGTGAGTCTTGTAAAACCTTCTTTTTACGTTTACTCTCGTGTTAAAAATCTGAATTCTTCTAGAGTTCCTGATCTTCTGGAGATATCATCAGCGAGCTACCATCGAATGAGGTTAGTCT
+
AA@<?BCBBBCBBBBBBBCCCCDBCBCBAA;;0:@@A=BB?B7@;>;99;.559;946:>BCB@CACCDC???<<8<?;;>,4;59=??6@>>@8@=A=@B99:ACCE@DCCCCGGG?BBC@C@BDDECCBB?ACCC?BBECCCCCCCCCDBBBC@C?@?@BAE@CCBBBBCCC?CCCCC;B>A?A@@@@0?AA@B<BBBBCA@AAA=ACCC5C;;;DGGACC?CCECCCB@B@CCBBBC@CBD?BBCCDCCBBBCBCDBBBAAC@BBBCC?;;;B?B?CBBBC
@ATNG8:02843:06586
GATGGTAGAGAGAGCTCTCTCATCGTACTCATTCGTTTCGGAAGAGACAGGTACGTTAATAGTTAATAGCGTACTTCTTTTACTTGCTTTCGTGGTATTCTTGCTAGTTACACTAGCCATCCTTACTGCGCTTCGATTGTGTGCGTACTGCTGCAATATTGTTAACGTGAGTCTTGTAAAACCTTCTTTTTACGTTTACTCTCGTGTAAAAATCTGAATTCTTCTAGAGTTCCTGATCTTCTGGTATACACACTCGCTCGCTACCATCGAATGAGGTTAGTCT
+
B?;;:>>CCCBAADCCCCACCC?=BA<<CCCC@CCCC6BEAG@BBAAA@@<@BDAB?C?AABD@C@BBCBBACCC=????5=>?4?BBB>BDCD@D?>;?B5::A@@@?ABBBAAAA<;;@=A=B@@@AAAB<@@@@=@A?<====A@@???AAB=;;<<>>;?=@@@@@@?==8;:;==/=7<7:::::*:@///)/89///;66:=<=<+79<=<8>5;;:=AA@===;>;?A>==@:==A<?????>>>>>>A;;:AAAAD;???@A:=>@@=A=@>>=B
@ATNG8:02848:06575
GATGGTAGTGTCATATGAGAGTGTGTACTCATTCGTTTCGGAAGATACAGGTACGTTAATAGTTAATAGACGTACTTCTTTTTCTTGCTTTCGTGGTATTCTTGCTAGTTACACTAGCCATCCTTACTGCGCTTCGATTGTGTGCGTACTGCTGCAATATTGTTAACGTGAGTCTTGTAAAACCTTCTTTTTACGTTTACTCTCGTGTTAAAAATCTGAATTCTTCTAGAGTTCCTGATCTTCTGGGATGTGTGCGCAGTGCCTACCATCGAATGAGGTTAGTCT
+
:::;<?;AAA<<A956;;;>@CBBBCBCBBCB>A@@@9;0+0)00/////)/999:257;@<@<>:=<0//9799<455555$44.4:;;1///7277727:,//:<<A>@@CCB@>;69:B>@>BCCCCCCC?CCAA?A@@@BBCBCABCC;;;A8;9B@BB@B?BBAABBCCC=@;;<;.;>B?ABBBB0AA@@@8A;;;@>:99@8@=B>199>=B?B@CC@BBBCBBC@B?@@@AAB@B;;;0;;;;@AAAAB;::0>:00/2///;;.95;:598:9999
@ATNG8:02850:06572
GATGGTAGCACACGAGATCTCATCGTACTCATTCGTTTCGGAAGAGACAGGTACGTTAATAGTTAATAGCGTACTTCTTTTTCTTGCTTTCGTGGTATTCTTGCTAGTTACACTAGCCATCCTTACTGCGCTTCGATTGTGTGCGTACTGCTGCAATATTGTTAACGTGAGTCTTGTAAAACCTTCTTTTTACGTTTACTCTCGTGTTAAAAATCTGAATTCTTCTAGAGTTCCTGATCTTCTGTATACACACTCGCTCGCTACCATCGAATGAGGTTAGTCT
+
:;BC;BBBCCBBBDCDCCCCCCCCDCCCBBBBACCCD<BB@CABCCDCCC?BBCCC>A?ADCC?B?AACCCDCBA?ACCCC2BA?@@@@:@BA?<>?B?BB>@@BCCC<>?BBBCBB?BBD?><>@@@@>AA=C=>=:@@@>>><<<>>CB>>=>;89:;??;?<@@@ABBBAA;>====2==A<??BAC/A@:::1;==888====:=DFD/A===@;@;>=:>@@AAAA=C=AAAA@@<@???@???BB@>>>@@@??@?>A<@;===5///=7=7==<;>
@ATNG8:02809:06632
GATGGTAGCACGAGTCATATATCCAGAAGATCAGGAACTCTAGAAGAATTCAGATTTTTAACACGAGAGTAAACGTAAAAAGAAGGTTTTACAAGACTCACGTTAACAATATTGCAGCAGTACGCACACAATCGAAGCGCAGTAAGGATGGCTAGTGTAACTAGCAAGAATACCACGAAAGCAAGAAAAAGAAGTACGCTATTAACTATTAACGTACCTGTCTCTTCCGAAACGAATGAGTACGATGAGAGAGCTCTCTCTACCATCGAATGTGGTTAGTCT
+
::78;=>>BBCCEBCBCCCCCDBACCC@BBABBB@BADCBAABD@CC?C????CCCCC3CAAA@AABBBBBC=A@99787(9B;A8??>0;=?6=A9??????<?<?@=A@@<>>>???@@AAA@@@@>>;>AAA=@@@A@@@@<@<@?@<?BBBA???<AAABCC>AA?CAA<>>888)8>>:=<<;<+:928@>>>>>>A<A=@@@@=B=@@>>>=A;;:AAA=B<;66.700+0@@<=@AAB;;;@???A@>>>>?>?@@:=<<<=6<<994:4:A=>>
@ATNG8:02816:06601
GATGGTAGTATAGAGCTCTACATAGTACTCATTCGTTTCGGAAGAGACAGGTACGTTAATAGTTAATAGCGTACTTCTTTTTCTTGCTTTCGTGGTATTCTTGCTAGTTACACTAGCCATCCTTACTGCGCTTCGATTGTGTGCGTACTGCTGCAATATTGTTAACGTGAGTCTTGTAAAACCTTCTTTTTACGTTTACTCTCGTGTTAAAAATCTGAATTCTTCTAGAGTTCCTGATCTTCTGGCGCTCTGTCACGTCTGCTACCATCGAATGAGGTTATTCT
+
@@CC@CBCCCCCCCCDCCBCCCBCCBDDGC@@?@BCC>BB?B?BCCCBAA?CBC??<??BBCC?C?BAAACCCBB?BCCDC3BB?BB@@9>BBC>BBB>BB;==@DCB?A>??>>>?9>>A;A;=>>@?=>>:>>>>;A??>;;;>@@@D@@???;??@<AA=A<???AAAA@@<A>>>>3>:=:8////(/<333)--3---=<;>18886+2<?AC<A;??=AAACAAA<><>?@ACD7;;==B@AA>>>>@BFC@:::>>@A<A>>>A:>>??<>;?A9><
@ATNG8:02818:06634
GATGGTAGGCGAGAGTGAGACGCAGTACTCATTCGTTTCGGAAGAGACAGGTACGTTAATAGTTAATAGCGTACTTCTTTTTCTTGCTTTCGTGGTATTCTTGCTAGTTACACTAGCCATCCTTACTGCGCTTCGATTGTGTGCGTACTGCTGCAATATTGTTAACGTGAGTCTTGTAAAACCTTCTTTTTACGTTTACTCTCGTGTTTAAAAAATCTGAATTCTTCTAGAGTTCCTGATCTTCTGGGCAGACTCTCACACGCCTACCATCGAATGAGGTTAGTCT
+
>@;:26>B@CB??@A@CCCCCCCCCDCBCCAA?@@@C<BB?B?CCBBBBB@BCA@?>@>@BBB@C?AAABBBBBC?CCCCC3AA;>:99,3><?497B?BB?BBBBBB<>?BBBB??=A@@;?=BCB>>>>>;>@@@<@@@@???>>>@AA:::;;;;;;>>:>=@@@A??@AB9==>>>/>5:7;>DED/>>@@@9@@?>==<;888*88898%8797=7=4//+/;;;;8;;A;ACAAAA==99919///;;;=@@AA@@;6;;96;666;6;;<@<@<@@???
@ATNG8:02821:06634
GATGGTAGCGCGACGAGCGTAGACCCAGAAGATCAGGTACTCTAGAAGAATTCAGATTTTTAACACGAGAGTAAACGTAAAAAGAAGGTTTTACAAGACTCACGTTAACAATATTGCAGCAGTACGCACACAATCGAAGCGCAGTAAGGATGGCTAGTGTAACTAGCAAGAATACCACGAAAGCAAGAAAAAGAAGTACGCTATTAACTATTAACGTACCTGTCTCTTCCGAAACGAATGAGTACAGAGAGTACGATATGTCTACCATCGAATGAGGTTAGTCT
+
;<888:449:AAAABB;;:AAABCF>BCC?;;@@>>5;<<>B??>?4997;7?ABAAAAA0A>ABBDCCCCBCC=A@@AAAA0@B>A2::9'5<<4;;@;;?==F@D;::?A@?<>??=@AABBCCDCBBBBFMAAAABBBBBBAA>B=B;;8;CCCCB<;:;CBBBB?BC?@?@?BBBBB>BBA?AAAAA2??;?9::AA???@B?BCDD6;7:<BBC@DBBB@AA@D<@@F=@;<2555AAABBA@@?AB>>>BAA@@:9:??@BCCEC=888</5-56755
@ATNG8:02823:06618
GATGGTAGCATCATGCATATCTCACCAGAAGATCAGGAACTCTAGAAGAATTCAGATTTTTAACACGAGAGTAAACGTAAAAAGAAGGTTTTACAAGACTCACGTTAACAATATTGCAGCAGTACGCACACAATCGAAGCGCAGTAAGGATGGCTAGTGTAACTAGCAAGAATACCACGAAAGCAAGAAAAAGAAGTACGCTATTAACTATAACGTACCTGTCTCTTCCGAAACGAATGAGTACGATGAGAGAGCTCTCTCTACATCGAATGAGGTTAGTCT
+
AABC?BCBCCCBBAABBBDDDDDDD?CBB?A@AD:;8<=AACBBBB?CC?C?AABCCCCC3C?BABABBBBB@?8?@?AAAA2AC=C6;;;6;BC@CBCCCCCCB@B@BB?BCC?CBBAAADCCCBCCCCCDBCA@@>@BBBCCBB?CAC@@?@BBBCCBB?BCCCCB?CC?BBD?A@?>>8?>>;==<?>.>A=BBBBBBBCF?B?BBA@@<??CBB@BCCBBCC=@=@AA<AAA=???BCAAAC>>>BBBBCCCAAAAAABBB@>>><@@>>;>8=A@@@
@ATNG8:02832:06638
GATGGTAGCGCACACATAGATACAGTACTCATTCGTTTCGGAAGAGACAGGTACGTTAATAATTTAATAGCGTACTTCTTTTTCTTGCTTTCGTGGTATTCTTGCTAGTTACACTAGCCATCCTTACTGCGCTTCGATTGTGTGCGTACTGCTGCAATATTGTTAACGTGAGTCTTGTAAAACCTTCTTTTTACGTTTACTCTCGTGTTAAAAATCTGAATTCTTCTAGAGTTCCTGATCTTCTGGGTGTATCAGCGAGTATCTACCATCGAATGAGGTTAGTCT
+
59<<556;6CBBCCDCFCGCCCHLCC;99@CC@BBED?DC@C@CCB@BBB:?@=@B:B>BA?BB<B?BBCCC::5?033:::):A<BBBB=BBCB@D@@<@A>@==@::89@AA???B?BEE?C=AABBC@;;800/<59:@????@?ABBA8//<6///6<;5=5>>>?>676<89::@H2@5:+//666)6=99906:9;;<<=<;:;EED/@>>>A<B<@@=@???CBB=B=@@>==>;:::D7>>>>AAA:::>;;;@@???<>;;;?6;;AB=B=@;;;A
@ATNG8:02833:06614
GATGGTAGTGATACAGATCAGACACCAGAAGATCAGGAACTCTAGAAGAATTCAGATTTTTAACACGAGAGTAAACGTTAAAAGAAGGTTTTACAAGACTCACGTTAACAATATTGCAGCAGTACGCACACAATCGAAGCGCAGTAAGGATGGCTAGTGTAACTAGCAAGAATACCACGAAAGCAAGAAAAAGAAGTACGCTATTAACTATTAACGTACCTGTCTCTTCCGAAACGAATGAGTACGAGAGTCAGAGCAGAGCTACCTTCGAATGAGGTTAGTCT
+
CCCE@CCCBBBCDCCCBBCCGECCC@CDD>CABB:;:;?CBCDCCC@BB=?=?AA=>>>?+<7B==BBABBCDE>BAA<@@@8@C@C7;;;6;DFADDCBBCDCCAC@CC@BCC@CCBBBBBBDDDDCFBCCACCBB@BBBBBBCB@CIGCC?BBBCCCCC@CCCCCB@AA>ABB?BBAA@;?>=9::9:9(9A?BBBBACCCC?C?BB??<?=BBCCC@CC@@ACC@C?AAD=A::59:?ACCBBBCBBAADBBBBBBBAACCC@C599B?BC>><>;@@AAB
@ATNG8:02835:06606
GATGGTAGTGCGTGAGAGAGAGACCCAGAAGATCAGGAACTCTAGAAGAATTCAGATTTTTAACACGAGAGTAAACGTAAAAAGAAGGTTTTACAAGACTCACGTTAACAATATTGCAGCAGTACGCACACAATCGAAGCGCAGTAAGGATGGCTAGTGTAACTAGCAAGAATACCACGAAAGCAAGAAAAAGAAGTACGCTATTAACTATTAACGTACCTGTCCCTTCCGAAACGAATGAGTACTATAGACTATCTGAGACATCGAATGAGGTTAGTCT
+
;;:;<@A@BCCBCCCCCCCCCCCCE>BBB@CCCCBB@C?BBCCCDC@AB?B?CDCCCAAA3B@CCAAABAAAAC>C?9;;;;*;@>B>BBB:BCDACBBCFCDCC?B?BB?BBB?BCCCCCDDCCCCCCCBB?BBCE?BBBBBCCC?CACCC@BBCCCBCC@CCCBBA?BB?BBB=>>BBB=@>>8<<<<<.>?:?>=>BBBCC?B?BC??<?<?ACCB?DCCDC=C@C@AAA>ADC@:::CCBBBBCDBBA@ACCCCAAACCCCBB>;=>@<@;A>;;;
@ATNG8:02841:06604
GATGGTAGCTCACGTACGTCACACGTACTCATTCGTTTCGGAAGAGACAGGTACGTTAATAGTTAATAGCGTACTTCTTTTTCTTGCTTTCGTGGTATTCTTGCTAGTTACACTAGCCATCCTTACTGCGCTTCGATTGTGTGCGTACTGCTGCAATATTGTTAACGTGATTCTTGTAAAACCTTCTTTTTACGTTTACTCTCGTGTTAAAAATCTGAATTCTTCTAGAGTTCCTGATCTTCTGGACGCGCGCAACTGACACTACCATCGAATGAGGTTAGTCT
+
::>>9=BCCA?@AAACAAACBBB;;;@@@BCD@CDCF>BB8<7;BBBBCCHBBBBB>A8;;BB?B@CBBBCCBBA?CCCCC2BB?B???8?A@@=@CC=AA<??A>=>>AAFEBBBC?A?;5;5:;;;;B@@8;;AA;;;;===>?;;;;;=<=@<>=>=@@<@9@???AA;@@<???BB3=8<8<<<=<+;<676)//6///;65:<AAA@.>>8:8;A:8868@A>>>@<>;>B<=>B7;;B<@@@@@@96617739--/9:=7AB===<??==:=;??@@@
@ATNG8:02842:06643
GATGGTAGTCTCAGATAGTCTATAGTACTCATTCGTTTCGGAAGAGACAGGTACGTTAATAGTTAATAGCGTACTTCTTTTTCTTGCTTTCGTGGTATTCTTGCTAGTTACACTAGCCATCCTTACTGCGCTTCGATTGTGTGCGTACTGCTGCAATATTGTTAACGTGAGTCTTGTAAATCCTTCTTTTTACGTTTACTCTCGTGTTAAAAATCTGAATTCTTCTAGAGTTCCTGATCTTCTGGACGACGCGCACTGACACTACCATCGAATGAGGTTAGTCT
+
59;;7<<BBCCDCCCCCBABABFDCCCCBCA@>@BBC=CC@C@BCCCCCB@BCBBB@CACBCC?C@BDCBBBFIG?A@CCC3BB>AACC=AA@@<A@B?BE9;<BBCC@CCGCBBBC9;9B?B@CCCCCCBB?BCCD?CCCCDBBBCCCCCBAAD@BBB?BD;?=?ABBCDCCC@BBBD>DD@C?BBBBB2BBCCC=BBCCCCBBBCBDDDD3DBBCC@C@DCBBBB@@@@<@?BCCCCC?AABACCCCCBBCCCBBBCCCCCCC@CCCCC@CCBB=CADDBAB
@ATNG8:02843:06602
GATGGTAGTGCGTGAGAGAGAGACCCAGAAGATCAGGAACTCTAGAAGAATTCAGATTTTTAACACGAGAGTAAACGTAAAAAGAAGGTTTTACAAGACTCACGTTAACAATATTGCAGCAGTACGCACACAATCGAAGCGCAGTAAGGATGGCTAGTGTAACTAGCAAGAATACCACGAAAGCAAGAAAAAAGAAGTACGCTATTAACTATTAACGTACCTGTCTCTTCCGAAACGAATGAGTACTACTCTCAGAGACACACTACCATCGAATGAGGTTAGTCT
+
//9;6<A@ABA@@?@@BBHCCCCCC>CCC@CEC@@@>A=BBBAAAC?AC?C?AAAAACCC3C@BAAABBBCBCB>9:;CCCC5CEAD@CBB;CDCA@@ACGCCCC@B?CD@CCC?BBCCCCCCCCCCCCBBB@DDCC?BBBBBCBB@C@C@@>@CCCBBCC@CCCAAA?BB>BBB=>>>>>8>>?;999999%9@<@999BBCCC<?<>A>>:?<==B@@>@DBBBBB?A?BBB>CCC?CBCCCCCC@A?>>?A?99999::BBBH?BB??=18000+0*0;<=@
@ATNG8:02845:06632
GATTAGGCACTGCGCACACATCCCAGAAGATCAGGAACTCTAGAAGAATTCAGATTTTTAACACGAGAGTAAACGTAAAAAGAAGGTTTTACAAGACTCACGTTAACAATATTGCAGCAGTACGCACACAATCGAAGCGCAGTAAGGATGGCTAGTGTAACTAGCAAGAATACCACGAAAGCAAGAAAAAGAAGTACGCTATTAACTATTAACGTACCTGTCTCTTCCGAAACGAATGAGTACTACTCTCAGAGACACACTACATCGAATGAGGTTAGTCT
+
A@A9BD@CBAACCCCCCCBBBBD>CCD@DCCCBB?B@CEECCCC?CC?B@CDB?@@@@1@@CCCCCBAA99939??BCDE5BC?B=BBB<CDFBCBABCCCCC@C@CC@CAB@BCDCCCCBBCDDDBBBC?BCBB?BBBBCCBB>D@BBB@CCBBAACD@AAAAAA?CC@>>?;>>==<3???;?CFDC2CD@C???BBAAA:>:=?@@<A=??BA@>@AAAACA<?<?AA=BBB?CCBBBCABBBBBBBCCBAAAAACCCAAAA>=><@D@?=?@DCAA@
@ATNG8:02845:06636
GATGGTAGAGAGAGCTCTCTCATCGTACTCATTCGTTTCGGAAGAGACAGGTACGTTAATAGTTAATAGCGTACTTCTTTTTCTTGCTTTCGTGGTATTCTTGCTAGTTACACTAGCCATCCTTACTGCGCTTCGATTGTGTGCGTACTGCTGCAATATTGTTAACGTGAGTCTTGTAAAACCTTCTTTTTACGTTTACTCTCGTGTTAAAAATCTGAATTCTTCTAGAGTTCCTGATCTTCTGGCGCGTATGTATGTCGCCTACCATCGAATGAGGTTAGTCT
+
A@@?:BBBBC@?@CDCCCCCCGDDEAAAFCIC@CCCC>CC@D?BBBCDCC@BBBCC?B>AABB?B@DBAACCBBB?BBEBE3AA9@99:(3:=>=B9927A49:?>@A<@ABBBBBB@=>><@<ACC?>:;;>AAAA;??@@@@@A??@ABB>>><>===>>;>=AAAA@@@>>:>??HD5A:=988888(9<<=>7>A>===>;;;:=?@@/>;;;B<@<?A=DD????><A<ABA@==:==>;??;;;>>>?AAAA???896606666=796;;5;5;>>@@
@ATNG8:02849:06637
GATGGTAGCTATACGTATATCTATGTACTCATTCGTTTCGGAAGAGACAGGTACGTTAATAGTTAATAGCGTACTTCTTTTTCTTGCTTTCGTGGTATTCTTGCTAGTTACACTAGCCATCCTTACTGCGCTTCGATTGTGTGCGTACTGCTGCAATATTGTTAACGTGAGTCTTGTAAAACCTTCTTTTTACGTTTACTCTCGTGTTAAATATCTGAATTCTTCTAGAGTTCCTTATCTTCTGGGATGTGTGCGCAGTGCCTACCATCGAATGAGGTTAGTCT
+
CABD@BBBCBCCC@@ACGCCCCDCCC@@ACBB@CDCC=CD@C=BBBCDDC=AACCC?C?BBBB?C?CAAABAADA@CCAAA1AA=BBBB;CCBB>@AC@CB=AABBBC?BB@BBBB@>@CA<A=A@@@AAAA<@>>>9>>??>@@@@@@AAA??@<===<??<?<>>>AAAAAB<>>=CC;D=A;::999+:><==3:;>888A===<@@:>==ABBB;?;?A=A??>?AA=A:=:=AA@<;;==4=///=::>>>A???@:>>A=A>>>?;>>AA;@;@D>>>
@ATNG8:02850:06630
GATGGTAGGCACTGCGCACACATCCCAGAAGATCAGGAACTCTAGAAGAATTCAGATTTTTAACACGAGAGTAAACGTAAAAAAGAAGGTTTTACAAGACTCACGTTAACAATATTGCAGCAGTACGCACACAATCGAAGCGCAGTAAGGATGGCTAGTGTAACTAGCAAGAATACCACGAAAGCAAGAAAAAAGAAGTACGCTATTAACTATTAACGTACCTGTCTCTTCCGAAACGAATGAGTACTACTCTCAGAGACACACTACCATCGAATGAGGTTAGTCT
+
CCCD@BBB<@;65;@@ABBBCBBCC?CBE@@@@B;;7;?BBCDCCC@CC@C@BBCBBBCA2A?CBBBBCCCBAA9?8;44444#45.57==?2>@@;>A6;;BBBBAD@CBABBB?BBBABCCCCCCCBBBBB?B@@@=@@A@BA::5;?B@@>@BAAABBB?CCCBBE@AA>ABB?BB???8<<<899::99%9?;@ABACCA<<4;5;;=C;@;??B;;7;B;;;::?B?ABC=BBC?AAA999ABAABB::9@???????C>>>=A>>>@8=@::6:;?B@::
@ATNG8:02851:06616
GATGGTAGGCGTGTGAGAGTCTGCCCAGAAGATCAGGAACTCTAGAAGAATTCAGATTTTAACACGAGAGTAAACGTAAAAGAAGGTTTACAAGACTCACGTTAACAATATTGCAGCAGTACGCACACAATCGAAGCGCAGTAAGGATGGCTAGTGTAACTAGCAAGAATACCACGAAGCAAGAAAAAGAAGTACGCTATTAACTATTAACGTACCTGTCTCTTCCGAAACGAATGAGTACTATGTAGAGCTCTATACTACCATCGAATGAGGTTAGTCT
+
8:8880//)444:=?BBBB;96;>>6=>?8555@59.5.55;>>@?=AA7<5;BA;;;;.:=?@?;?A?????8??@@A@6?@9>399,97;6=888866//(.(.5376>9@>>;;;BA?:;;999//)/8880:9=<=;>?8<8=;?9>>==>;?@<@BB>BB?@@<?A@6;<<<9;?;357555'52+5<;79:9>>:>8<<::4:7:8955.5;99=>>5959AA357717???@==>>000:@A@AA::9BCCBBB@A>>==9=C@@;?=@@:;;
@ATNG8:02806:06670
GATGGTAGGCGACATACATACGCGCCAGAAGATCAGGAACTCTAGAAGAATTCAGATTTTTAACACGAGAGTAAACGTAAAAAGAAGGTTTTACAAGACTCACGTTAACAATATTGCAGCAGTACGCACACAATCGAAGCGCAGTAAGGATGGCTAGTGTAACTAGCAAGAATACCACGAAAGCAAGAAAAAGAAGTACGCTATTAACTATTAACGTACCTGTCTCTTCCGAAACGAATGAGTACGATGAGATCTCGTGTGCTACCATCGAATGAGGTTAGTCT
+
CCAA>BBBACGCBB??>>CJCAB@@=@BD@CCAAAB>B>BAAB@?@<@A?A@CCC@@@@@,@=@ABAJCBAAAB=BAAAAAA2BB?B4;;;*;@A=BCCBCCC@?<@<@A>ADC@BBAECACADCCCCCBCCACBCE@BBBAAA;:4<>B;;7;CC@AAEEABBABBBAEE?:999?><<<3???:?BBBB3AA>A>?>BA@@B3937;;7-5.2:@@@?BBB=ACD7:79@=6@9949AAABDDCCCBBAAABBBBBBBBBBB@9=<<<<08;AA>@<@A;;;
@ATNG8:02811:06662
GATGGTAGTCTCAGATAGTCTATAGTACTCATTCGTTTCGGAAGAGACAGGTACGTTAATAGTTAATAGCGTACTTCTTTTTCTTGCTTTCGTGGTATTCTTGCTAGTTACACTAGCCATCCTTACTGCGCTTCGATTGTGTGCGTACTGCTTGCAATATTGTTAACGTGAGTCTTGTAAAACCTTCTTTTTACGTTTACTCTCGTGTTAAAAATCTGAATTCTTCTAGAGTTCCTGATCTTCTGGAGATACACATGATACTCTACCATCGAATGAGGTTAGTCT
+
B:959=<<CCBCCB;;9@955<=596>==@?@;@>@@;?B=C>BABB<==496>?>:>29544.5.54:=556>>9<<?A?+;;9;;CC9:55945557>@2655<:;166>A99;A69:A;@?CCBBBCA@?ACCC@ECCCCCC0000000)0>>:00/)4<38384454;;=@:666?>0<7<69=@@@,>>;>>8?@@9:9CCCC?BFDD5EBBBCAC?BB?@@AABAA=@=@@@@@A@CBC>BB;;;ABCCDCBBBBAEC@@=ABBBF?BBBB=@=AABBB
@ATNG8:02813:06656
GATGGTAGGCGTGTGAGAGTCTGCCCAGAAGATCAGGAACTCTAGAAGAATTCAGATTTTTAACACGAGAGTAAACGTAAGAGAAGGTTTTACAAGACTCACGTTAACAATATTGCAGCAGTACGCACACAATCGAAGCGCAGTAAGGATGGCTAGTGTAACTAGCAAGAATACCACGAAAAGCAAGAAAAAGAAGTACGCTATTAACTATCAACGTACCTGTCTCTTCCGAAAACGATGAGTACTACTCTCAGAGACACACTACCATCGACACTCCAAAGTCT
+
C@@=?BBD?BBCBCBCBBBBBBBDC>CBD@CCCC@B?A@CCBBBDB?CD@D?BBCCCCCD3B?CBDBBBBBBCF>BAA@:@B9999?CCC:AA@>BBBBBBB??9=8<@:A>A=AB@??@@@C@@@>>>==:=@@A=>>===AAA<B=A@@;>>=<<=88/8>===@>>>;>>=8<<8886'59946?><>*22,2555999:?6?;?9997727:;=><>>@@@@@:=87///)////;<;8==AA@@@A<;;?>>>BFAA>>><?@@@@@AA?@<AA9AAA@
@ATNG8:02816:06653
GATGGTAGCGCACACATAGATACAGTACTCATTCGTTTCGGAAGAGACAGGTACGTTAATAGTTAATAGCGTACTTCTTTTTCTTGCTTTCGTGGTATTCTTGCTAGTTACACTAGCCATCCTTACTGCGCTTCGATTGTGTGCGTACTGCTGCAATATTGTTAACGTGAGTCTTGTAAAACCCTCTTTTTACGTTTACTCTCGTGTTAAAAATCTGAATTCTTCTAGAGTTCCTGATCTTCTGGTATGACTAGTGTACTACTACCATCGAATGAGGTTAGTCT
+
@@?;7<BBBCCCBAAADCCCCCCCCCABBCDC?ABCE<BB?A?AFEFCCC@BCBBB@D@CC??>@@BCDEBBBCC?AAABB2BC@BBCD=BCCB@BAA=ACACCCCCE@CCBCCCCD@CCC?C?DDCCCCCC?BBGC?BBCCCCCBDCCCCBBBB@CAA?BE?B@BBCCCCBBA=?::::6:A;@;::::*;@@AA=@@CDDCCCCC>BBBB2BA@ACACBDC@BBBDCBB?B@CCCCCD?BBC@BCCCBBBBBCGDDCBBBCCC@CBCBC@CCBB@B?BCBA@
@ATNG8:02823:06661
GATGGTAGCACACGAGATCTCATCGTACTCATTCGTTTCGGAAGAGACAGGTACGTTAATAGTTATAGCGTACTTCTTTTTCTTGCTTTCGTGGTATTCTTGCTAGTTACACTAGCCATCCTTACTGCGCTTCGATTGTGTGCGTACTGCTGCAATATTGTTAACGTGAGTCTTGTAAAACCTTCTTTTTACGTTTACTCTCGTGTTAAAAATCTGAATTCTTCTAGAGTTCCTGATCTTCTGGTGTCTGATCTGTATCACTACCATCGAATGAGGTTAGTCT
+
CAA@?A<CGCBBBCCDCDDBCCCCB@@@BBA@=ABAC;CA?A>BBCBCBB>ABAAA<@;@>=?.;55>CCBBBB@>?>>>1<B@DCBC<BBA@<@BB?BC=>>BBBB@BBBBBBBB>BBB>>:?????>>>=AAAA:?>>>@@@AAAAAA@@>=8<=<8>A<@;?@BBAAA??7;;>>?2?<@=A@@@@/>>666.779///:8:==BDDD/AAAAA<A<;;7;??A;<;<@<>>AA>><>@@=@??===AA@@>>>AAA???@<@@>><4799<6<9@@===
@ATNG8:02824:06673
GATGGTAGCTCTGCTCTGACTCTCGTACTCATTCGTTTCGGAAGAGACAGGTACGTTAATAGTTAATAGCGTACTTCTTTTTTCTTGCTTTCGTGGTATTCTTGCTAGTTACACTAGCCATCCTTACTGCGCTTCGATTGTGTGCGTACTGCTGCAATATTGTTAACGTGAGTCTTGTAAAACCTTCTTTTTACGTTTACTCTCGTGTTAAAAATCTGAATTCTTCTAGAGTTCCTGATCTTCTGGATACACTCATGTGCACCTACCATCGAATGAGGTTAGTCT
+
@>;<9<<?C@>>6:6=<;;ABABDCBBBJGCC@BACC=BC=B@@;66?==:><<<>;?8==6626:>>>@?CAAA>;;;;;;%;;;;<BC>C>=B>B;;4;C?AACDEFADCAAACDD@LBB>A=BBCAAACC@CBB@=BCAHBBBBBACCA;::>:>9949@;@;@???:99>>=<<B>A0?.9.59999(9ACDC>CCCCBBA@@@4:;;;*;>><;4:9?B9:;;B@@@?B?;9:A@=499>:>;CDCC999@@?CDAA?BBB?BB@@?9;;;=8<=ABCCC
@ATNG8:02827:06672
GATTACGCACGAGTGCACTCATATCCAGAAGATCAGGAACTCTAGAAGAATTCAGATTTTTAACACGAGAGTAAACGTAAAAAGAAGGTTTTACAAGACTCACGTTAACAATATTGCAGCAGTACGCACACAATCGAAGCGCAGTAAGGATGGCTAGTGTAACTAGCAAGAATACCACGAAAGCAAGAAAAAGAAGTACGCTATTAACTATTAACGTACCTGTCTCTTCCGAAACGAATGAGTTCGTGTGCGACGTGTCTCCTACCATCGAATGAGGTTAGTCT
+
4::34444994445555595555668;;=8;/////)/)///555=8<<:==99695<<@)949<495;:8377*7<94444$44243;99+99945555=>;;;:>95925@>?<<?@999CCCBCCCAAA?AADEAEBBAABBB6;5;@@<@AB@A?@@@CD@@>?69:;??;6=888:23337<;<==17343333:99;?07,2655+2+28><<599444546<6455(49:-44<;:7;;88;>>>899<<<<?=8:99252225288::6;6:8888
@ATNG8:02833:06681
GATGGTAGTCTCAGATAGTCTATAGTACTCATTCGTTTCGGAAGAGACAGGTACGTTAATAGTTAATAGCGTACTTCTTTTTCTTGCTTTCGTGGTATTCTTGCTAGTTACACTAGCCATCCTTACTGCGCTTCGATTGTGTGCGTACTGCTGCAATATTGTTAACGTGAGTCTTGTAAAACCTTCTTTTTACGTTTACTCTCGTGTTAAAAATCTGAATTCTTCTAGAGTTCCTGATCTTCTGGAGATACACATGATACTCTACCATCGAATGAGGTTAGTCT
+
A:;57<==BCCBBCCBCC;:9ADBCBCCDJBB>AAAA<AA<@<@BBCCBB6;5:54.4.449:5:6;9@BBACBB>@@?@?,@A5:;AB9;9:99=5929B699=?9949AAB@@@D;:;B?B=BBABCCCCACCCH@CCCBBBCBBBAB;;;@@9@;;5;?=@2:9:9959=B@?@@DD8@>@?BCDDD1B@>@@.:;B@AACBCB>BBBB0BCBAA?A@CC@BBBBAA@>A?@@@A@B>BAB?BBAAAAACCCCCDDBA@@@A>??@AB?ABBB@C@BBBBB
@ATNG8:02833:06695
GATGGTAGATACTCGCTGATACACCCAGAAGATCAGGAACTCTAGAAGAATTCAGATTTTTAACACGAGAGTAAACGTAAAAAGAAGGTTTTACAAGACTCACGTTAACAATATTGCAGCAGTACGCACACAATCGAAGCGCAGTAAGGATGGCTAGTGTAACTAGCAAGAATACCACGAAAGCAAGAAAAAGAAGTACGCTATTAACTATTAACGTACCTGTCTCTTCCGAAACGAATGAGTACTACTCTCAGAGACACACTAATCGAATGAGGTTAGTCT
+
ACA=?BCCCBBBDBBBCCCBBABBB<BBB?BB@@@@=@?CCDBBAA>AB?B@BBBBBBBB3B?BBBBBDCBBBB<@AABAAA0AA>A<@@@9@CC@DCCCCBCBB=@<@A>ACC@BBBCCCCBCCCCCBBBC@EBBB@BBBBBCBC?B?BBC@BCCCCCCC?BABBBB???;@??9??@@@;??>>ACCCC3BB?C9::AAACE:>:>@>?;>=AADDDAD<;;BAA=A?@DE>@???CBCCCCAAACBBABBBCBABBABBBB@AA@?;>>::799@AAAA
@ATNG8:02839:06652
GATGGTAGCGCATATCAGCGCAGCCCAGAAGATCAGGAACTCTAGAAGAATTCAGATTTTTAACACGAGAGTAAACGTAAAAAGAAGGTTTTACAAGACTCACGTTAACAATATTGCAGCAGTACGCACACAATCGAAGCGCAGTAAGGATGGCTAGTGTAACTAGCAAGAATGCCACGAAAGCAAGAAAAAGAAGTACGCTATTAACTATTAACGTACCTGTCTCTTCCGAAACGAATGAGTACAGAGAGTACGATATGTCTACCATCGAATGAGGTTAGTCT
+
5444.4559@@B@BAC;<;DCCBCB>BCCACCJC;;9;9:9BCBBB?BC?C?BCB@AAAA2A@CCBBBA9:;CC>CBBBDDG5BC?B=@@@7@BA?ABBBBBD@@=@=@C@CBC>AACCBCBAA;;;BCCCC@BDCC@B@@@BB;;7;?BBC@BCBBBCBB>BCDA@@;00-0<<3<??AA<=<>998877'3A9@?@?CBBBB=@=A@@@;?9?A;;;>BCBBCBB@B@BBF>CCCA<;;DDCAAABBBAAADGDCBAAABBBB?BBBAA@999A=A<@@@=;
@ATNG8:02842:06699
GATGGTAGACATATCGTACTCTCTTTACTCATTCGTTTCGGAAGAGACAGGTACGTTAATAGTTAATAGCGTACTTCTTTTTCTTGCTTTCGTGGTATTCTTGCTAGTTACACTAGCCATCCTTACTGCGCTTCGATTGTGTGCGTACTGCTGCAATATTGTTAACGTGAGTCTTGTAAAACCTTCTTTTTACGTTTACTCTCGTGTTAAAAATCTGAATTCTTCTAGAGTTCCTGATCTTCTGGGTGCGCTACAGTCTCTCTACCATCGAATGAGGTTAGTCT
+
BBCC?BBBCCDCCCCDDDBBDGCCC>CBBBAA=ABBB=CD>B?BBBBCCB@BCBAA@B@BBCC@B?BAABCCCBB?@?A@@.?@9>999,3><>9??A>AC?AAACBB>AABABBAA>>BD>D=A@@;;;>>>BA@@;==>B@?@??@C@@?=::5:;;:;:5:;>>>BBABBC<@;:;:1;;A<??AAA/==AAD8@??@AA@@;<3:999+:<=>>;>=BB=BDBB:;;<A=@A????;?AA@7888>>@@AA=<<AACDAAB<>:::?<=>==>D=A?@@@
@ATNG8:02806:06708
GATGGTAGCTATACGTATATCTATGTACTCATTCGTTTCGGAAGAGACAGGTACGTTAATAGTTAATAGCGTACTTCTTTTTCTTGCTTTCGTGGTATTCTTGCTAGTTACACTAGCCATCCTTACTGCGCTTCGATTGTGTGCGTACTGCTGCAATATTGTTAACGTGAGTCTTGTAAAACCTTCTTTTTACGTTTACTCTCGTGTTAAAAATCTGAATTCTTCTAGAGTTCCTGATCTTCTGGTATGACTAGTGTACTACTACCATCGAATGAGGTTAGTCT
+
AAAB@CCCCCCBBBBBCCCCCCCCCB@@ADAA=@@>>8@B=B@BCCCBBB?BCCBB?B@BBBB?B?BBAABCCCC?CCCCC3CC?A@AC=BBBB>BBB>BB>AAABBA=???BBBBA>A=>9>;>>>==>??=A>==;@>AAA>>=??A??>===:=>>;@A<A=??><>AAAD9?@@@@3@:?:==<>;.<A<<<2<<<678@>?>8==<=.=;;;B=@<??=AAA@>=><@<@@@@:86:>A<AAA@@>==@>ABAA==:=>>;A<><A7>>>A9>9>>;;;
@ATNG8:02806:06709
GATGGTAGCTCTGCTCTGACTCTCGTACTCATTCGTTTCGGAAGAGACAGGTACGTTAATAGTTAATAGCGTACTTCTTTTTCTTGCTTTCGTGGTATTCTTGCTAGTTACACTAGCCATCCTTACTGCGCTTCGATTGTGTGCGTACTGCTGCAATATTGTTAACGTGAGTCTTGTAAAACCTTCTTTTTACGTTTACTCTCGTGTTAAAAATCTGAATTCTTCTAGAGTTCCTGATCTTCTGGTGTCGTCTATCATGTACTACCATCGAATGAGGTTAGTCT
+
BBB=@DDBBBBBBBBDDBBBCGCDF@AADCAA@ABBD>BB@B@BCBCDDD?@CCCCAC?BBDC@E?DDDDDBCCDABBBBB1BC@CBCE?CCAA?ABB=BC9;:@BBCACCCCCDCB?BCC?C?CCCCCBAA@CBBB?ECCBBBBBBCCCCC@AB@B??>?C?B?BBDCCCCCC@BBBBB:B?B=@@@@?0@CCCC>CCDCCCCCBA=@@@@0@AAAA>A?BF@BCCCC??>?@BCCBBD@BBC?CCBBCCBBBCDCBBBBCCCD?BBCCC?@BBB@B@CCCCC
@ATNG8:02808:06704
GATGGTAGACACGTGTGCTCTCTCGTACTCATTCGTTTCGGAAGAGACAGGTACGTTAATAGTTAATAGCGTACTTCTTTTTCTTGCTTTCGTGGTATTCTTGCTAGTTACACTAGCCATCCTTACTGCGCTTCGATTGTGTGCGTACTGCTGCAATATTGTTAACGTGAGTCTTGTAAAACCTTCTTTTTACGTTTACTCTCGTGTTAAAAATCTGAATTCTTCTAGAGTTCCTGATCTTTTGGAGATACACATGATACTCTACCATCGAATGAGGTTAGTCT
+
889:@AAACCC;;6=C>@CCB@@>A??@BCAA?ADCE?CB?B?CCCCCBB=@@C@?<?=@@AA<@>BBBBBBBAB=::9:9.9=<A?>>8???@<A::48@489<>;>6@BCBA>=B=988<@<A==;;;;;=B>>=;>>A@>>>??@@AAA>>>:=>=<??=C<A>>AAAA@@7;;?EH6A<?;?>??>/>>=>=8>A>>>@@;;;<@@@@/@;;;F<@;>=:=A@@>>><A<AB@@@A@@2=8<==>@@B>>>A>>>????BC<;;;>B=BA??;?<AAA>=
@ATNG8:02812:06705
GATGGTAGTGTGTCTCTGAGAGTAGTACTCATTCGTTTCGGAAGAGACAGGTACGTTAATAGTTAATAGCGTACTTCTTTTTCTTGCTTTCGTGGTATTCTTGCTAGTTACACTAGCCATCCTTACTGCGCTTCGATTGTGTGCGTACTGCTGCAATATTGTTAACGTGAGTCTTGTAAAACCTTCTTTTTACGTTTACTCTCGTGTTAAAAATCTGAATTCTTCTAGAGTTCCTGATCTTCTGGATATGAGTGACTCGTGCTACCATCGTTCTCCTTAAGTCT
+
DLDD?CBBBCCCDDCCBBBCCCBBBBABBC@@>@BCC>CA@C@CCBAABB@DCCCC@C@CDDC@C@BBBCBBBCCABBBBB2BB?AABB=BCBB>BBB>BB7;;ACCCACCCCCCAA=A@DAF@CCCBA;:;?BBCC@BBCCCCBCCCBABCCCE@D??>@B@C@BBCBCDCDE@C@@@@9@?C>@@@@@,?BBBB=BBBBCCBBBB5<;;;*;BCBB@BACE@CCDCB@@=@?BBCCCC@BBC@CDCCBBCFECBAACA@@BCCABBBBD?BBD?B?B?BBAB
@ATNG8:02816:06736
GATGGTAGATACTCGCTGATACACCCAGAAGATCAGGAACTCTAGAAGAATTCAGATTTTTAACACGAGAGTAAACGTAAAAAGAAGGTTTTACAAGACTCACGTTAACAATATTGCAGCAGTACGCACACAATCGAAGCGCAGTAAGGATGGCTAGTGTAACTAGCAAGAATACCACGAAAGCAAGAAAATGAAGTACGCTATTAACTATTAACGTACCTGTCTCTTCCGAAACGAATGAGTACACATCGTCGTGTCGTGCTACCATTCGAATGAGGTTAGTCT
+
=?885::9<;99555599999;555)554.4449:=6<7<555<<<8==9=9<===A??A)=7@@8==@?@@AA8>999CCC5CC?B6;;;*:::455?<>CD?DAE?@A=AAA=ACBCCDDCCCFBBCBBA>AB@@=AAACEEHE>A?@BB?@AABBCCD@C;;:??;8833771///68(//76;;;;.633,337777554394///;*0)///:;6;<<<=;@<A9===755568;>?@@978??>@ABBA????<;;:-.)--(-5806//34:48::33
@ATNG8:02822:06706
GATGGTAGGAGACACGTCGCACACGTACTCATTCGTTTCGGAAGAGACAGGTACGTTAATAGTAATAGCGTACTTCTTTTTCTTGCTTTCGTGGTATTCTTGCTAGTTACACTAGCCATCCTTACTGCGCTTCGATTGTGTGCGTACTGCTGACAATTATTGTTTAACTGTGAGTCTTGATAAAACCTTCTTTTTACGTTTACTCTCGTGTTAAAAATCTGAATTCTTCTAGAGTTCCTGATCTTCTGGGCTGCGCTGATATGCGCTACCATCGAATGGAGGTTAGTCT
+
==8:7?>B@FCBBBAAA@CCBBBBCBBBCCAA?ABBB=BB>B?B@@BA@@=@DBBC?B@CAAAA?AACCCBBBC6@A@@?2@@;B@AA=ABBB=?@B?BC?BBBBDC=@@@???@A=@==6<39977;955.5955///.3385555556222222726602..'-0-------238.3556:9+8,2,28:::)55666-55:977///6/5898+7<==B=A<>>;>CAAA>=:=<AAAA;;769;@4=///=989;;;=>AA>>;;7;;;>A:==9<@7>9>:::@
@ATNG8:02823:06704
GATGGTAGCGAGCGAGTGTGTATACCAGAAGATCAGGAACTCTAGAAGAATTCAGATTTTTAACACGAGAGTAAACGTAAAAAGAAGGTTTTACAAGACTCACGTTAACAATATTGCAGCAGTACGCACACAATCGAAGCGCAGTAAGGATGGCTAGTGTAACTAGCAAGAATACCACGAAAGCAAGAAAAAGAAGTACGCTTTAACTATTAACGTACCTGTCTCTTCCGAAACGAATGAGTACTATGTAGAGCTCTCTCTACCATCGAATGAGGTTAGTCT
+
55<<056<<::;<666??>=?D6668=<<8<==><=9<9;;>>>=B?BCADACBBBBMEE1;:9@B>@;AAACD;A;;:999$:@<?5:::&5:;5<@@@@FBBC@B@BC?BA@9@@@AACDBCCDDABACCBBDCLACBBBCDDC@D@BCI@CCBB;;9B?BCAA??;9945@?:<>898-373-3<==?+:?;=///?@DD?B?B??>?C>AABBB=@A:::;:28;BBB>@A@@@>@@;99<A867=@??@=<:;;/./8)..35506555.5.57222
@ATNG8:02836:06745
GATGGTAGGCACTGCGACACATCCCAGAAGATCAGGAACTCTAGAAGAATTCAGATTTTTAACACGAGAGTAAACGTAAAAAGAAGGTTTTACAAGACTCACGTTAACAATATTGCAGCAGTACGCACACAATCGAAGCGCAGTAAGGATGGCTAGTGTAACTAGCAAGAATACCACGAAAGCAAGAAAAAGAAGTACGCTATTAACTATTAACGTACCTGTCTCTTCCGAAACGAATGAGTACGAGAGAGCACACGTGTCTACCATCGAATGAGGTTAGTCT
+
448:5:BC=BBBBCCDDCDCBCCC?CCC@CCEFCB?B?BB@@@AB>AA?@>@?=9::::)9<@AA:98A@>?@8>=:999:'9813/333&39:6>88=CA@@A9<9<A=BAA4::>>DA@@?@@@????A;A@@@8<=>>:<66189A:>;??:??A@G;?@@DBB?BC>AAC;??888*88808>>>>/==:=@A@@@@@@<?=@?@@<@=A@?::8;ADD@?@<@=>=<3;9949@@A???BAA;;;BBC????@@@A@??:>;878:;:;=:=<@@CB>
@ATNG8:02840:06715
GATGGTAGCGCGACGAGCGTAGACCCAGAAGATCAGGAACTCTAGAAGAATTCAGATTTTTAACACGAGAGTAAACGTAAAAAGAAGGTTTTACAAGACTCACGTTAACAATATTGCAGCAGTACGCACACAATCGAAGCGCAGTAAGGATGGCTAGTGTAACTAGCAAGAATACCACGAAAGCAAGAAAAAGAAGTACGCTATTAACTATTAACGTACCTGTCTCTTCCGAAACGAATGAGTACGATGAGATCTCGTGTGCTACCATCGAATGAGGTTAGTCT
+
:;::544499945<<<>C;66@>?@7=BC@B556;:5:89::999@:==>B>BB::5BBB1@=AB447B=88==9;7;:;;;*;?<>=@C@9ABC?AAABBB@BB?B?BB=B;;69>>?BBBCBBDCCAAAC?AA;;8;BABBBBB?DACCC?BBCCBAAA>AAAA@A@AA?ABA8>?>>>8;7728BBBB3BB=A::9BBB@A>=7;;?@=A<>>BDB>A;;;;?@=A?BBD>BAA>ABBCAAABBBBCCCBBBBBBBBA>@<<8;>;:<9<>9:39<>@@@@
@ATNG8:02842:06746
GATGGTAGGAGACACGTCGCACACGTACTCATTCGTTTCGGAAGAGACAGGTACGTTAATAGTTAATAGCGTACTTCTTTTTCTTGCTTTCGTGGTATTCTTGCTAGTTACACTAGCCATCCTTACTGCGCTTCGATTGTGTGCGTACTGCTGCAATATTGTTACGTGAGTCTTGTAAAACCTTCTTTTTACGTTTACTCTCGTGTTAAAAATCTGAATTCTTCTAGAGTTCCTGATCTTCTGGGCTGCGCTGATATGCGCTACTATCGAATGAGGTTAGTCT
+
BBBB@CCC?BAAACCCCCCBBCCBCABBCCCC?CBDD>DD=B=BBCCCCC?BBBCC?C?CCCC@C?AACAABDCC?BBBBB3BB@BBBB>BBBB@BBB>@B====BBB?ABBBCBBB>C>>:>:>??><>>?=B???:????@<><=>AA@>>>=;9:98==8>>>AAAAB??;???DD;B<?;<<<<;+<>99:0;=<:;;CAAA:>>=?/>@@@B=D=A><A??A???<A<AA@@>>766==4=///==66;DDA@???>==@@@@@A<AA>@<@:>>A@@
@ATNG8:02844:06733
GATTAGTATAGAGCTCTACATAGTACTCATTCGTTTCGGAAGAGACAGGTACGTTAATAGTTAATAGCGTACTTCTTTTTCTTGCTTTCGTGGTATTCTTGCTAGTTACACTAGCCATCCTTACTGCGCTTCGATTGTGTGCGTACTGCTGCAATATTGTTAACGTGAGTCTTGTAAAACCTTCTTTTTACGTTTACTCTCGTGTTAAAAATCTGAATTCTTCTAGAGTTCCTGATCTTCTGGGTGCGCTACAGTCTCTCTACATCGAATGAGGTTAGTCT
+
A@@7;CCCCCBBCCCBBBBCCJICBBBAA@=@@DD=BB?A>ABBBCCE?BA@?@;@5:8AA=B?AA??=@:37.3<<==+<B?BB?:3????<?CC?AB>AAABBB?BBBB@@::7;AA<A<AA???>=><@@@@<=>>?BA@@@@??>>>==8=::4;;5;=BA@???B>>:==?BB5B=A588@@?/>>;<<1:99///676A<====,6///@6@6??;>>>>@@A<?;?CCABA9:///)///779<<7///89<>::=//-660-,-3-34---<9
@ATNG8:02849:06706
GATGGTAGGCACTGCGCACACATCCCAGAAGATCAGGAACTCTAGAAGAATTCAGATTTTTAACACGAGAGTAAACGTAAAAAGAAGGTTTTACAAGACTCACGTTAACAATATTGCAGCAGTACGCACACAATCGAAGCGCAGTAAGGATGGCTAGTGTAACTAGCAAGAATACCACGAAAGCAAGAAAAAGAAGTACGCTATTAACTATTAACGTACCTGTCTCTTCCGAAACGAATGAGTACATAGATATACGTATAGCTACCATCGAATGAGGTTAGTCT
+
7:77;=<@?AA:95<BBDCCCCCCJ?CBB@BCAB;:5;4;CBCCDDACG@B>B@BBABAB2B@BCBBCAAA:::/9@;;;;;*;A=A5:;:*9@@=BBCCCCC;99;ACB@B;;:;ACBBCCBCCCCCBBBD@BBBD?BCCBBB??:@@C:;:;BABB;;;@;:;CBFAAD?BBD<>>BBB=B??:?@@@A2AC?A??@CCB@@<A;>>BB;>:==@:;6;B@@@;:8;?BBB>BBB?BBBBAAACCBA@@CCCCDCCC<<<AAA:>?AAA;??@@<@<>9999
@ATNG8:02849:06749
GATGGTAGGCACTGCGCACACATCCCAGAAGATCAGGAACTCTAGAAGAATTCAGATTTTTAACACGAGAGTAAACGTAAAAAGAAGGTTTTACAAGACTCACGTTAACAATATTGCAGCAGTACGCACACAATCGAAGCGCAGTAAGGATGGCTAGTGTAACTAGCAAGAATACCACGAAAGCAAGAAAAAGAAGTACGCTATTAACTATTAACGTACCTGTCTCTTCCGAAACGAATGAGTACTATAGACTATCTGAGACTACCATCGAATGAGGTTAGTCT
+
AAA<?BBB?BA@;;5<9;@BBCJIC?CBB@BBBB@@>A?BCC;;9C@CC@B?><00/<8<'<;?<7;====<@@9?<;:999'4:258BDD9DBA?ACCCCCC::;;AEE@CDD?BBBBBBBCEDCCCBDDD?BBBC>A@ABBBBB@C@C@@>@CBBBCCB?AAAAAA?CC?BBC=?????8?@@;=???>1?B?BDBBBB@@@<><@A@@:>9<@B@@=@C@A@AA>A?BCC=BBC>AACCCCBBBBBBBAAABEBB@@ACCBB?AAABB?BBAA>A?BCAAA
@ATNG8:02854:06740
GATGGTAGTGATACAGATCAGACACCAGAAGATCAGGAACTCTAGAAGAATTCAGATTTTTAACACGAGAGTAAACGTAAATAGAAGGTTTTACAAGACTCACGTTAACAATATTGCAGCAGTACGCACACAATCGAAGCGCAGTAAGGATGGCTAGTGTAACTAGCAAGAATACCACGAACGCAAGAAAAGAAGTACGCTATTAACTATTAACGTACCTGTCTCTTCCTAAACGATGAGTACTGCGTCTCACTCTCGCCTACCATCGAATGAGGTTAGTCT
+
DDFD?C>CCBBB@?CCBC>>CCC>C@BBC@CBBBCB<=;>>>>===9==9<8?=877777'74::344==B=CD<??@BA9@B;;::@EDD;CBB@ACGCDCCBB@B?BB@CCBADCCBDDCCCCCCBBCCC@CCCD@???ABBBC>A=A::8:FBCCBCC@CCCBBB>BB?BBB>BBBC@BCCC@DCCC;CC@BA@@GGBBCAC@CBCC@C@CCCBA>ABBBBBB?B@BBD=CCA@@CBBBCAAAC@AACBBBDCABA@CCD@D???C>?@@@=@@CCBCB
@ATNG8:02807:06750
GATGGTAGCTATACGTATATCTATGTACTCATTCGTTTCGGAAGAGACAGGTACGTTAATAGTTAATAGCGTACTTCTTTTTCTTGCTTTCGTGGTATTCTTGCTAGTTACACTAGCCATCCTTACTGCGCTTCGATTGTGTGCGTACCGCTGCAATATTGTTAACGTGAGTCTTGTAAAACCTTCTTTTTACGTTTACTCTCGTGTTAAAAATCTGAATTCTTCTAGAGTTCCTGATCTTCTGGGTGTATCAGCGAGTATCTACCATCGAATGAGGTTAGTCT
+
;;;;=?A@BBBBBBBBCCDCCCCCCBBBBDCCADCCC=BB=@>@BBAC@@=@CBBB@B?BDBB>A?ACBBBABCD?BBBBB1@@<?7875:CCF@BBB=>;299@ABB?CBBB>>>@=@??<?;?BB@@>??=BA??;?@@@@@@>><<<<<::::;;;=AA=B=D=>;;;?>>:>>>>>2>:>8==@??/@????5>=;;;;?>>><=>@@,=///;6;6>>188B;::>=A:??=::;<???F;=>=>>>A;;99///:<=9<4;::;;5;>?>;>=CA@@;
@ATNG8:02808:06777
GATGGTAGTACATGATAGACGACACCAGAAGATCAGGAACTCTAGAAGAATTCAGATTTTTAACACGAGAGTAAACGTAAAAAGAAGGTTTTACAAGACTCACGTTAACAATATTGCAGCAGTACGCACACAATCGAAGCGCAGTAAGGATGGCTAGTGTAACTAGCAAGAATACCACGAAAGCAAGAAAAAGAAGTACGCTATTAACTATTAACGTACCTGTCTCTTCCGAAACGAATGAGTACAGAGAGTACGATATGTCTACCATCGAATGAGGTTAGTCT
+
77:;6?B@BBBBCCBB;9:?;9445.5::6;<<<<<7;7;?@CCDC?AA7;79@@ABCBC1B@CBBCDCCDBBB9BA;;;;;';>;>4999&9@@=>IFCDCCBA>A>@@=@CC?CCBBBBCCCCBBBCCCDACCBC@CBBBCBBB>A>C;;9<CCCCCDDACBCBAA@CD@BAA9::@AC=BAA>ABDFD2BB?BBB???BBC@C@CCBA7:59>CCCACC@@@AA?B@BCG?GBB@CBBBABBB???BAAABBB@AABBBBBB@CAABA????@9>8;==>>
@ATNG8:02810:06757
GATGGTAGCGCACACATAGATACAGTATCATCGTTTCGGAAGAGACAGGTACGTTAATAGTTAATAGCGTACTTCTTTTTCTTGCTTTCGTGGTATTCTTGCTAGTTACACTAGCCATCCTTACTGCGCTTCGATTGTGTGCGTACTGCTGCAATATTGTTAACGTTGAGTCTTGTAAAACCTTCTTTTTACGTTTTACTCTCGTGTTAAAAATCTGAATTCTTCTAGAGTTCCTGATCTTCTTGGTAGAGCGTGCATATATCTACCATCGAATGAGGTTAGTCT
+
;;<>9<<<<;;;>>566599955565599/.---7/-/)/279;;9@@159955.439<98).*.--5;544:544444$48.44=<4::::5555.55.55;9::7///99<=>:;;;8<5==@977//*/:=:;;@A;;<<:<554944495:<<9>>8;6000)/>><:@999?DD4@<@;>>@@@,==9999&9@>59556;;7;@@@+65///)/)//)//::;45.439::999344.5.599==;;<>655=:556<<<76555<7445=694995//
@ATNG8:02810:06762
GATGGTAGTATATCGCGTCGCTATCCAGAAGATCAGGAACTCTAGAAGAATTCAGATTTTTAACACGAGAGTAAACGTAAAAAGAAGGTTTTACAAGACTCACGTTAACAATATTGCAGCAGTACGCACACAATCGAAGCGCAGTAAGGATGGCTAGTGTAACTAGCAAGAATACCACGAAAGCAAGAAAAAGAAGTACGCTATTAACTATTAACGTACCTATCTCTTCCGAAACGAATGATTACACATCGTCGTGTCGTGCTACCATCGAACTTGCAGAGTCT
+
>;?<466=@@A<=@999@BA>BB??:=BB:90@<00)/27>DD@@C9??<@;?@@;;:;:'95@<=BB@B>789-8=>>>?>)<<05.5;<+@<B7;;BB@@>AA<@:@@;@BB?BBAABCCFCICCBBBCC?@;<<=@?A??>>=;?;=99.4>=>?ACD=?>??>?397;999399999+9<<8;>ABB1BB8=BB744???;A7;:;;<A:;800B9@000<>?6:6799.97=:733;.4486///////378888=====7;:333137/377;;?<8:
@ATNG8:02811:06775
GATGGTAGTACATTATAGACGACACCAGAAGATCAGGAACTCTAGAAGAATTCAGATTTTTAACACGAGAGTAAACGTAAAAGAAGGTTTTACAAGACTCACGTTAACAATATTGCAGCAGTACGCACACAATCGAAGCGCAGTAAGGATGGCTAGTGTAACTAGCAAGAATACCACGAAAGCAAGAAAAAGAAGTACGCTATTAACTATTAACGTACCTGTCTCTTCCGAAACGAATGAGTACTGTGCGACGTGTCTCCTACCATCGAATGAGGTTAGTCT
+
@A>:>AADBBBBC@EFBCCA;;;BB=AB@=@ABCBC?B@CBBCCBA>BB?B>??<99:9:(:;AABBBBA@998*8<9;;:*4@7;.999&9:@;@@BBABA;;:;@CB@EBB?BBBABBCBCBBBBBBAB?BBBB>AABCCCBC<@<@@A?BBBAAA@?@BCCCAA=@@=999>AAABC>A>?;::999(:?;?:9:DBAAA<@:>>=>=@;=>B;;8;BBBCCBAC@:::5:AA>BBCBCBAAABDDCAAABBDBAA>A@A6=>===:;;;>:==?????
@ATNG8:02813:06756
GATGGTAGCGCATATCAGCGCAGCCCAGAAGATCAGGAACTCTAGAAGAATTCAGATTTTTAACACGAGAGTAAACGTAAAAAGAAGGTTTTACAAGACTCACGTTAACAATATTGCAGCAGTACGCACACAATCGAAGCGCAGTAAGGATGGCTAGTGTAACTAGCAAGAATACCACGAAAGCAAGAAAAAGAAGTACGCTATTAACTATTAACGTACCTGTCTCTTCCGAAACGAATGAGTACGATGAGATCTCGTGTGCTACCATCGAATGAGGTTAGTCT
+
BBA<?C@?@BBBABADD@@?BBBDD=ABB@;A;B@@;@=@?@66/>:::+0+/;:;==B@1B?@A@ECDJDB==2;;44444$5;5<7===///<8<<<<==@==:A@CB@CCB?BCCBCBBAA@A@CCDCD@CCCCFCCACABBB?C@CAA>BBAA@BBA@BBBBABACB@BCC9;;CCC;AAA>AAFFD2AB?C999AA?>??A?C999<@;;=BBC@CCBBA;;4;<@AA=ABB<;;:>?@?>=:99???@A@@@@999@BB?B;8879:@@@;@?@A@@@
@ATNG8:02813:06775
GATGGTAGAGTACAGGTGTAGTAGACCAGAAGATCAGGAACTCTAGAAGAATTCAGATTTTTAACACGAGAGTAAACGTAAAAAGAAGGTTTTACAAGACTCACGTTACAATATTGCAGCAGTACGCACACAATCGAAGCGCAGTAAGGATGGCTAGTGTAACTAGCAAGAATACCACGAAAGCAAGAAAAAGAAGTACGCTATTAACTATTAACGTACCTGTCTCTTTCCGAAACGAATGAGTACGTGTGACGTACGTGAGCTACCATACGAATGAGGTTAGTCT
+
:::<8<<:///////)/7779?>B=<8<9915?;?99268=:?:96=7==04-33387;;;)3,377333:888=33344444$4925.555&555.5??>AA@@@<@@A<@AC=A?955:<<<AA?@@@@@?BBBB@ABCA@@?B?C?C;;7;AA@AA@C699:9AB?BB?BCB>A@777.77819@@@A2@A?AABABDABB<?<>>>@5;5:<@;<5;B:::AAF>B>@@B<BBC>BB<?>@99899?;;:B@@??>=>>;;82;333;==:;@=>>5::///
@ATNG8:02815:06770
GATGGTAGCTCTGCTCTGACTCTCGTACTCATTCGTTTCGGAAGAGACAGGTACGTTAATAGTTAATAGCGTACTTCTTTTTCTTGCTTTCGTGGTATTCTTGCTAGTTACACTAGCCATCCTTACTGCGCTTCGATTGTGTGCGTACTGCTGCAATATTGTTAACGTGAGTCTTGTAAAACCTTCTTTTTACGTTTACTCTCGTGTTAAAAATCTGAATTCTTCTAGAGTTCCTGATCTTCTGGGCAGACTCTCACACGCCTACCATCGAATGAGGTTAGTCT
+
?BAB>ABBCC=ADCCCEAABDBAAFA@@A:9:.::::,9A>B>CBBBCCH?AAAAA=B@CDCC@D?CCCCFFCBB>BAABA0?@=@AAC<BAAA=ACC>;;49;AABCBCBBBA@@@?B;;8;?BBCCCCCC@CCCC@IDFCCBBBCBB@@AAAA9;;C@CC@D@CBB@@@B;;5:@@@@7@=B;?AAAA,@CAAA<A;;;BB;;9=9>@@@.;9ABB?B?BB?BAAAA@@<@;@@>@@>;=;;;0;B@AABBBB@AABCC>BAC>@@@BB7;;@B>B@CBBBB
@ATNG8:02819:06768
GATGGTAGTGTGTCTCTGAGAGTAGTACTCATTCGTTTCGGAAGATACAGGTACGTTAATAGTTAATAGCGTACTTCTTTTTCTTGCTTTCGTGGTATTCTTGCTAGTTACACTAGCCATCCTTACTGCGCTTCGATTGTGTGCGTACTGCTGCAATATTGTTAACGTGAGTCTTGTAAAACCTTCTTTTTACGTTTACTCTCGTGTTAAAAATCTGAATTCTTCTAGATTCCTGATCTTCTGGCTCTCGTAGACAGATACTACCATCGAATGAGGTTAGTCT
+
<@>@5:9=9@;;55559;EAA@BBBCCA@@CDACCCB=BB=@=@@B@@@B?BAB;;469<@<D7996>ADDBB<C?AAFD@000)/99=3A;>=:<<=:BB?AAABBB?BCCCBAAA@B;;9;?CCCB=@00+00008<BBBBCECCBB@@@AAA=@AB?BB=A>BA@@CEEEC?@@BDD;E?@<@@FED000===3@@@::9@@@@=@@@@0@@@:979ABB@CC:9;E@D@BCBCBB>@@@>BAAAABBBBBBABBCCD@@><00000;?@>A@C@CA@:;
@ATNG8:02824:06773
GATGGTAGCTATACGTATATCTATGTACTCTTTCGTTTCGGAAGAGACAGGTACGTTAATAGTTAATAGCGTACTTCTTTTTCTTGCTTTTCGTGGTATTCTTGCTAGTTACACTAGCCATCCTTACTGCGCTTCGATTGTGTGCGTACTGCTGCAATATTGTTAACGTGAGTCTTGTAAAACCTTCTTTTTACGTTTAACTCTCGTGTTTAAAAATCTGAATTCTTACTAGAGTTCCTGATCTTCTGGAGATATCATCAGCGAGCTACCATCGAATGAGGTTAGTCT
+
5:?:7;BBBC@C>B==>>@C@>C665<<<<<>7CCDD>C@9<8?;669CC@CDDCC?C8:<?@=A=ACCDEEFBB@BEDGC5BB=?4333&3><=7;<>;=B@BBAB@@<?AAABB??;<BB?C?BBB997>=<AA??<?ABAAA=>=@@@@===>5888:==8=:=??AAABAB:==AA@5@3968:@@@,;;99=,-+-3---69/88(8::8(768/9060--)--898;<<;><@@?B>>:>>A=;;;>>A@@???@@B=<=@AE=A:;;@<@@@@<A<@@A>>
@ATNG8:02825:06781
GATGGTAGGCGAGAGTGAGACGCAGTACTCATTCGTTTCGGAAGAGACAGGTACGTTAATAGTTAATAGCGTACTTCTTTTTCTTGCTTTCGTGGTATTCTTGCTAGTTACACTAGCCATCCTTACTGCGCTTCGATTGTGTGCGTACTGCTGCAATATTGTTAACGTGAGTCTTGTAAAACCTTCTTTTTACGTTTACTCTCGTGTTAAAAATCTGAATTCTTCTAGAGTTCCTGATCTTCTGGTATACACACTCGCTCCTACCATCGAATGAGGTTAGTCT
+
5:<:7;BA?AC;;::6@ABA@BABBCC@AB;;6;A@C?CGAC@BBBCCBB@CCBAA?AADCBB?B?BAAAEBBBB?@>?@?1?D=BBBC>BCBC?BBB>AA?A@ACCC?ABDBBBBB?@AA<@<@AA;;;>>=BAAA9=<AB@@@<<<????>;><=>><AB;?:?A@@?AAAA7>>???5?<A<@;>>>,=;;;=///;;@@@>??<====,=///=7=7??<@AAA===<@=AA>>>A<@@@<AA><<>@@:::@@AA;AAA;>:66;4///<9@9<::>@
@ATNG8:02827:06750
GATGGTAGAGTACAGTGTAGTAGACCAGAAGATCAGGAACTCTAGAAGAATTCAGATTTTTAACACGAGAGTAAACGTAAAAAGAAGGTTTTACAAGACTCACGTTAACAATATTGCAGCAGTACGCACACAATCGAAGCGCAGTAAGGATGGCTAGTGTAACTAGCAAGAATACCACGAAAAGCAAGAAAAAAGAAAGTACGCTATTAAACTATTAAACGTACCTGTCTCTTCCGAATCGAATGAGTACGTGTGACGTACGTGAGCTACCATCGAATGAGGTTAGTCT
+
AECC@CBBBBBCCBCBCCCCCBBCC@CBD?CCCEAA?B@BCCAABC?BB?B@CBBAAAAA2A@CCCCBAA@CCB;AA;;;;;.:D@C@CBB;BCC@DCCCDCCCC=C?CB@BAB?BCCBBBCCCCCCCBB:0*0@00-0@@@@B;:8;?BCE@BBCFCC@A?@AC>00+..*---(-/8888/:99;;;;;<;&788(7777BB>>>188)8:::186'29@@@@C9999??=B?BC?BBBB?BBBBCBBBCE;;;;;CCCBBBBBBBBA=AB????BCBB?A?AA@?@
@ATNG8:02828:06756
GATGGTAGCTCTGCTCTGACTCTCGTACTCATTCGTTTCGGAAGAGACAGGTACGTTAATAGTTAATAGCGTACTTCTTTTTCTTGCTTTCGTGGTATTCTTGCTAGTTACACTAGCCATCCTTACTGCGCTTCGATTGTGTGCGTACTGCTGCAATATTGTTAACGTGAGTCTTGTAAAACCTTCTTTTTACGTTTACTCTCGTGTTAAAAATCTGAATTCTTCTAGAGTTCCTGATCTTCTGGTGTCTGATCTGTATCACTACCATCGAATGAGGTTAGTCT
+
BBB>@D>BB===CCCDCBAADCCCBCCCCBBC@BBBB>BC@B?ACCDBBC@BBBDC@CADEFD?B@CCCCCCCCC@BBBBA2AC???@@:@BBB?BCE@IC?AABBAC?CBCCCCDC@BBC>B?BCCDDCBB?BCCC?DCCCCBBBCCCBBCBCB>BBC@CC@D?BBBBCCDEE?ABCDD;D@D?;;;;;*;BABB=BCCCCCBAAA?BBAB0BBBBGACACC@CBBBBBB@C@CCCBBB>A@C@CCCCCCCIAAAHEDCCBBDE@BBBBB>AAAA?B?AAA:9
@ATNG8:02828:06758
GATGGTAGAGTATCATGTGTATCTCCAGAAGATCAGGAACTCTAGAAGAATTCAGATTTTTAACACGAGAGTAAACGTAAAAAGAAGGTTTTACAAGACTCACGTTAACAATATTGCAGCAGTACGCACACAATCGAAGCGCAGTAAGGATGGCTAGTGTAACTAGCAAGAATACCACGAAAGCAAGAAAAAGAAGTACGCTATTAACTATTAACGTACCTGTCTCTTCCGAAACGAATGAGTACACACTCTCATATGACACTACTATCGAATGAGGTTAGTCT
+
BC?@?AEECCBBBCC@AADBBABBD?BBC>A@AA:97;?CCDCDCC@BC?C@CCCBBCCC1B?BCBCCCDCCCC9@@99999*:F>C4;;;.;CB?CBBDCCCCB@C@CB@BBB?BCBBBBBBBBBBCCKEC@CCDF@BBCBBBBB=A=AAA<@BBBCBBB?BBAA@?=@A>ACD?AABBB=A:939:999(9@=A@AABAABB7:99CBE=A=?ACGF@CCCBBBC@C?CBD>CCC@BBBBBCBBBCAAABBBABBCAA@BBBBDDCCBA=9:;A=A>@@BAA
@ATNG8:02830:06771
GATGGTAGCGCACACATAGATACAGTACTCATTCGTTTCGGAAGAGACAGGTACGTTAATAGTTAATAGCGTACTTCTTTTTCTTGCTTTCGTGGTATTCTTGCTAGTTACACTAGCCATCCTTACTGCGCTTCGATTGTGTGCGTACTGCTGCAATATTGTTAACGTGAGTCTTGTAAAACCTTCTTTTTACGTTTACTCTCGTGTTAAAAATCTGAATTCTTCTAGAGTTCCTGATCTTCTGGATAGCGACGCGATATACTACCATCGAATGAGGTTAGTCT
+
@@<<@CCCBBBCCDCCCBCBBD@ABCBFEBCB?BBDE>FC;;<;DDBBBH@CBBBC@CACCCB@D@CCCCFCCCC?CCCDD5@@>ABBC=D@A@@CCC@CC?;;=BCCAECCCCCAA?ACD?C>BBDDBBCB@BBDD@BCCCIAAACCCCC@@@C@BBB?AB=A=A@@@BBBEE@CCEGI;B=@<AA@@@,?C;;;6;AA;;;CCBB?BIII5G==<B?B@FHABBBBA@@=@=@DDCCC?BBC@CCCCDDDCCCCCCBBBDCCC?BCCCC?@AAA?A@CCBBB
@ATNG8:02833:06780
GATGGTAGACACGTGTGCTCTCTCGTACTCATTCGTTTCGGAAGAGACAGGTACGTTAATAGTTAATAGCGTACTTCTTTTTCTTGCTTTCGTGGTATTCTTGCTAGTTACACTAGCCATCCTTACTGCGCTTCGATTGTGTGCGTACTGCTGCAATATTGTTAACGTGAGTCTTGTAAAACCTTCTTTTTACGTTTACTCTCGTGTTAAAAATCTGAATTCTTCTAGAGTTCCTGATCTTCTGGATAGCGACGCGATATACTACCATCGAATGAGGTTAGTCT
+
:::;?BCBBBDAA@AA;?<EAAACCAABCCCC@BBBC<BB@B@BBAAA@@=@@@@@;????@B?B>BBCBBBBAB>BADDD2CB=?8;<18ACC?C?@;?C<::9AAC@CCCAAB?A=;;;<?;???>>====AA>>;>AAA?>=<==@@@B@??8;;?<?A<A=B>>>@@B;;5;==>?2?=A7;;BAA/@@===6<67///:;:A;;:::*:///8384==;?;;;B@@<?;?ABKBA:==>=B>>>>=<<=<>>>;;:BBBA:>>@?A<A>>><A<A?AAA
@ATNG8:02836:06752
GATGGTAGCACGACACGACGATGTGTACTCATTCGTTTCGGAAGAGACAGGTACGTTAATAGTTAATAGCGTACTTCTTTTTCTTGCTTTCGTGGTATTCTTGCTAGTTACACTAGCCATCCTTACTGCGCTTCGATTGTGTGCGTACTGCTGCAATATTGTTAACGTGAGTCTTGTAAAACCTTCTTTTTACGTTTACTCTCGTGTTAAAAATCTGAATTCTTCTAGAGTTCCTGATCTTCTGGACAGAGTGTGCAGATACTACCATCGAATGAGGTTAGTCT
+
?ABB@EDCCBBB=BB@ACC:69BBCCBCCCCC@CCCC=BB@CABBBCCCD@BBBBD@D@AAAC?C?@??CBDBBB?BBDDD2AB?BA?@;@99:?BAA=BA;??>DFF?BAABBBBB>BB?:?;@@@>>>@@;>>>@8<<AA>>>??AA>>>>>>;8:8;@@<@=A@=@AAA??;?@@@@5@>D899997(8:566(8:::;;F@@@;@DDD/B===@=B<>>:>?@?@@@<A<AABA;:7;=A<ABAA?==A>=?>?>@@>???;@@>=>:>><=8=;AA;;;
@ATNG8:02836:06783
GATGGTAGGAGACACGTCGCACACGTACTCATTCGTTTCGGAAGAGACAGGTACGTTAATAGTTAATAGCGTACTTCTTTTTCTTGCTTTCGTGGTATTCTTGCTAGTTACACTAGCCATCCTTACTGCGCTTCGATTGTGTGCGTACTGCTGCAATATTGTTAACGTGAGTCTTGTAAAACCTTCTTTTTACGTTTACTCTCGTGTTAAAAATCTGAATTCTTCTAGAGTTCCTGATCTTCTGGTGTCGTCTATCATGTACTACCATCGAATGAGGTTAGTCT
+
CBCE?BBC@CCCCC;;<=<=ACCDCCCCCCBB?BBBC=CC?B?BAABC@@=@BBBA@C>AACB?C?BBAAACBBB@BBBBB2@A>BBBB=BBCD@CAA?BB@@@ABBB?BBBBCBBB?>@@<A=@@@;;;;:9>:::///@@BBA===@A@@===6:;::===?<?B>>>>CBB;AAAAA6A;>8::999+:>@AA:???@@??>>>;????/?;;;B=B=??;?BBB>?><@=>>>@@@;===<;::@@?????BDAA@@@@>>;>@??A=>>>A<@:==A@@
@ATNG8:02845:06778
GATGGTAGTCTCAGATAGTCTATAGTACTCATTCGTTCGGAAGAGACAGGTACGTTAATAGTTAATAGCGTACTTCTTTTTCTTGCTTTCGTGGTATTCTTGCTAGTTACACTAGCCATCCTTACTGCGCTTCGATTGTGTGCGTACTGCTGCAATATTGTTAACGTGAGTCTTGTAAAACCTTCTTTTTACGTTTACTCTCGTGTTAAAAATCTGAATTCTTCTAGAGTTCCTGATCTTCTGGAGATATCATCAGCGAGCTACCATCGAATGAGGTTAGTCT
+
A:;57<<<966BCCCCBB;96B?<BBB====@<>?C;CC:B@>>>>>;;6;;99:7<8<>==<>;??@CCDBBC<;<<;;*:@9??AA8;::;:;>A:>D>@>>@9949ACCAAAF@BBB@B?CCCCCBBC@CBAA>BAAABBBBCCBBBBBBB5;;;5;;5:;@;;;@@B@A=@@@?A4@;A?BBBBB,AA;;;0;;AAAB;;;AAHDDC5ECCBB@B?BB@BBBDBBB@B>BBBA@@:;;B?BBBCACCBBBCEHIBBBDCCACA@AE>0000-0;B@AFC
@ATNG8:02847:06765
GATGGTAGGACGAGCGTCTGACGAGGTACTCATTCAGTTTCGGAAGAGACAGGTACGTTTAATAGTAATAGCGTAACTTCTTTTTGCTTTGCTTTCGTGGTATTCTTGCTAGTTACACTAGCCATCCTTACTGCGCTTCGATTGTGTGCGTACTGCTGCAATATTGTTAACGTGAGTCTTGTAAAAACCTTCTTTTTACGTTTACTACTCGTGTTAAAAATCTGAATTCTTCTAGAAGTTCCTGATCTTCTGGTGAGATATGCATGATGCTACCATCGAATGAGGTTAGTCT
+
>>>>?CCC@DA965<;44984444<794445//)///::.77)5.555::<<;>==<<=//)/6///7;::<<:93//)/8888$//9:1//33(39//)///)/9)//99:;7<666<<;;7<5529295=695:<156<<6<;;655;;;;;;=>=<<75668<<9?5;;:555><<8<==?A?+@<>666@@@+66;<<)/---------9.5555$55555.69>>75////)/;)/)/:;;<<5:9:3=>;;;?BAB???@@@@><>C@BBBBE@CCCC?C@EEBCC
@ATNG8:02849:06755
GATGGTAGGAGACACGTCGCACACGTACTATTCGTTTCGGAAGAGACAGGTACGTTAATAGTTAATAGCGTACTTCTTTTTCTTGCTTTCGTGGTATTCTTGCTAGTTACACTAGCCATCCTTACTGCGCTTCGATTGTGTGCGTACTGCTGCAATATTGTTAACGTGAGTCTTGTAAAACCTTCTTTTTACGTTTACTCTCGTGTTAAAAATCTGAATTCTTCTAGAGTTCCTGATCTTCTGGTGTCTGATCTGTATCACTACCATGAATAGGTTAGTCT
+
87//+/9;<CCB?@<?@===CBBBCDDCCBB=BCCC?CGBD@CCBBBBB?BBBBB>B@BBBD@CAEDCBBA<<<5=?9=9(=:7@;;;85@@B>A@B?AB=@@ACCC?B;;;CBBA@B@@<?>A??997??:=><>>BBCBBB@???BBB?::9488818<8=;>=>>AAA;:78;DCD2D<@<=====.>AAAD7?@DE@;;:;=9=BBB/>;;;>:>:==:=??@@?><>=AA?@>>;?>>::;:???@======>====;:166//(/55/5*/57::
@ATNG8:02807:06824
GATGGTAGCGCACACATAGATACAGTACTCATTCGTTTCGGAAGAGACAGGTACGTTAATAGTTAATAGCGTACTTCTTTTTCTTGCTTTCGTGGTATTTTGCTAGTTACACTAGCCATCCTTACTGCGCTTCGATTGTGTGCGTACTGCTGCAATATTGTTAACGTGAGTCTTGTAAAACCTTCTTTTTACGTTTACTCTCGTGTTAAAAATCTGAATTCTTCTAGAGTTCCTGATCTTCTGGGATGTGTGCGCAGTGCCTACCATCGAATGAGGTTAGTCT
+
4844.4444;<A;9;AABHICAB@AB@:<<9505?A>9>@5;25565;>@9==A>>05059=>9?@CBBBCCCCC;;;;;;*;B>?<??<?>>D@C@AAA9ACGDCD@AAADDDBC@BCB?B>A@BBCBBB@EFBB9;;;;:CBB@@A@@:99@<999>@@<@?BCCCCBAAC@ABBBB7B=A=;;;<<*;BBCE9<;BA@@AA;;69BBB0@:96<7<???7;;;>>B=8<;99944>7:///)/0/0====@@@@@@?:=99299>99299936=9=AA>>
@ATNG8:02807:06827
GATGGTAGTGTGTCTCTGAGAGTATTACTCATTCGTTTCGGAAGAGACAGGTACGTTTAATAGTTAATAGCGTACTTCTTTTTCTTTGCTTTCGTGGTATTCTTGCTAGTTACACTAGCCATCCTTACTGCGCTTCGATTGTGTGCGTACTGCTGCAATATTGTTAACGTGAGTCTTGTAAAAACCTTCTTTTTTACGTTTACTCTCGTGTTAAAAAATCTGAATTCTTCTAGAGTTCCTGATCTTCTGGAGATATCATCAGCGAGCTACCATCGAATGAGGTTAGTCT
+
<A>A?CBBBCECBAA>@BAAAAB<B7;;<@AB?BCDD<AB?CADBCBCBB>B@B;;<.;=A@AC?C?CCBBC00/:577777'///)5::<4?>>===9:45>259A@BC@ABBCCCAA=@@@=@GCCCAAA;;7;;BB?CAAAAABA@@CBBBDCEDCBB?BBAF@@@@CBBBBD>?;;;;;*;>B5;;;;;;%;B;:;.9:=@A999BB@CD@D@&>??C?=<595.5>>=?99498>>=?@?79:B:@?BBBBBA@AABBCBBBA;;6;;?@B=@@@@=@?CCCCC
@ATNG8:02814:06827
GATGGTAGGCGTGTGAGAGTCTGCCCAGAAGATCAGGAACTCTAGAAGAATTCAGATTTTTAACACGAGAGTAAACGTAAAAAGAAGGTTTTACAAGACTCACGTTAACAATATTGCAGCAGTACGCACACAATCGAAGCGCAGTAAGGATGGCTAGTGTAACTAGCAAGAATACCACGAAAGCAAGAAAAAGAAGTACGCTATTAACTATTAACGTACCTGTCTCTTCCGAAACGAATGAGTACGAGAGTCAGAGCAGAGCTACATCGAATGAGGTTAGTCT
+
>=;;>CBB?BBBCBCCBBBCCCCCC=CCD?BCCCCF?B?BBBBBCCACC?C?BBCCCCCC2D?BAACCCBBCCC=AAACDDD3AA=@<AAA8AAC?BBBBCBBBA=B=@@=@;:5:=??@@=<=A?>?>>>A;??>A<A?A@@A><9>=D<@>@BBBBCCC?A@??CC?BB>BBC?@@?>?7>86176666)//*/==@A@AAA;@;@AAC;C<AA<===@<<>>>>=A=@@@9?BC?9::BCFCBCB>>>@@BB@@BB??>A>A@>AAA>AAAA;?:>>>>>
@ATNG8:02814:06829
GATGGTAGCTCTGCTCTGACTCTCGTACTCATTCGTTTCGGAAGAGACAGGTACGTTAATAGTTAATAGCGTACTTCTTTTTCTTGCTTTCGTGGTATTCTTGCTAGTTACACTAGCCATCCTTACTGCGCTTCGATTGTGTGCGTACTGCTGCAATATTGTTAACGTGAGTCTTGTAAAACCTTCTTTTTACGTTTACTCTCGTGTTAAAAATCTGAATTCTTCTAGAGTTCCTGATCTTCTGGGTGCGCTACAGTCTCTCTACCATCGAATGAGGTTAGTCT
+
@A@<?BABAB=BBBBCC:;;CCCBAAACCCBB@BDCD?DD@D?BBBBCCC@CCHEG@B@BCBCACACHFICCBCC?CCDEL5@@=?BBD=CEBCACGEACC;;;BCCI?ABCDDCCC@BBC@D@ECBBBBBBADCCC@DCCBBBCBGDDCBBBCC?BBB<@@6949BBCCCB@;7;>>>>2?:BACCDGG5FEBBB<BBB@AAA@AB?BBBB0A@@BBGKACB@CCDBBCC@C?AACCCC@B@AA>ACBBBBBBA:;;BBBBCFDACAAA>-00@@?A@CFGDB
@ATNG8:02816:06835
GATGGTAGCGCGACGAGCGTAGACCCAGAAGATCAGGAACTCTAGAAGAATTCAGATTTTTAACACGAGAGTAAACGTAAAAAGAAGGTTTTACAAGACTCACGTTAACAATATTGCAGCAGTACGCACACAATCGAAGCGCAGTAAGGATGGCTAGTGTAACTAGCAAGAATACCACGAAAGCAAGAAAAAGAAGTACGCTATTAACTATTAACGTACCTGTCTCTTCCGAAACGAATGAGTACGTGTGCGACGTGTCTCCTACCATCGAATGAGGTTAGTCT
+
<<>>@CCBBBCCBBCCBABDCCBBB>BDG?BBCCBB?B@BCB@@AC?GF?C=??AABBBB3B@DBAADBBB>>=3;=::;;;*;C=A<AA@9ADFGCBBBBGCCC?C@CC?CCCACCC?@@DCCCCBCBBBC@CBAA?ACCBBBBB?C@CAB>BCCCCABC?BBACBB?BC>ABA;???<<5=?=:?BCDC3CC?C???BAABB7;7;=>>1838ACCD@CCA@@=@2929==6<991999ABCCCBCCBCBBBBBBAAAA<BBB=???==8;;;A;?;?BBAB
@ATNG8:02817:06822
GATGGTAGGACGAGCGTCTGAGAGGTACTCATTCGTTTCGGAAGAGACAGGTACGTTAATAGTTAATAGCGTACTTCTTTTTCTTGCTTTCGTGGTATTCTTGCTAGTTACACTAGCCATCCTTACTGCGCTTCGATTGTGTGCGTACTGCTGCAATATTGTTAACGTGAGTCTTGTAAAACCTTCTTTTTACGTTTACTCTCGTGTTAAAAATCTGAATTCTTCTAGAGTTCCTGATCTTCTGGGCAGACTCTCACACGCCTACCATCGAATGAGGTTAGTCT
+
A??<:==C@CCCBA?;@CCBBBBB?BCCCCBB@CCCD=AA?C@BBBDCCC?CCCBC@B@DCCC?CACCCCCCCCCACCCCC1CC@BCDD>DCCB?BCC@CD=AAABBDACCCDCBBB?BBB@CAJCDCCBBA?BBAB?BFCCCCBCBBBBBBCCC?BBB@CC?C?CCCCBCCCF@DBBBB;B@C@CCCCC1AD9994;@BABBCCCB>ABAB2BBBDCAG@CC@CCCCCBB@B@BAACBB@BBBD>CCCCCCCCBBBCCDD<@@B?BCBCD?BCCC?A<ACA@@
@ATNG8:02820:06832
GATGGTAGCTATACGTATATCTATGTCTCATTCGTTTCGGAAGAGACAGGTACGTTAATAGTTAATAGCGTACTTCTTTTTCTTGCTTTCGTGGTATTCTTGCTAGTTACACTAGCCATCCTTACTGCGCTTCGATTGTGTGCGTACTGCTGCAATATTGTTAACGTGAGTCTTGTAAAACCTTCTTTTTACGTTTAACTCTCGTGTTAAAATCTGAATTCTTCTAGAGTTCCTGTATCTTCTGGGATGTGTGCGCAGTGCCTACCATCGAATGAGGTTAGTCT
+
:;;;?AA0665<<<=?C??C<AAA00//---(///9/9:4:7:<<9;;<8<<;::6:+///<7;:;;<=BB9;;@BABBB1:>8::::2:<<>:AAA;?A=>?=A9:47A@ABBBB?C9:49;:8987599498876=B>>>A@@???>=;:::4:76-55172::><99977355:7:,<7?06/<<<*99888(/(/6//./;==////'....6.3.5:5:555:53.335../7770,,,7(,,*,*22-..83338377726...5486360638/--=
@ATNG8:02826:06803
GATGGTAGCTATACGTATATCTATGTACTCATTCGTTTCGGAAGAGACAGGTACGTTAATAGTTAATAGCGTACTTCTTTTTCTTGCTTTCGTGGTATTCTTGCTAGTTACACTAGCCATCCTTACTGCGCTTCGATTGTGTGCGTACTGCTGCAATATTGTTAACGTGAGTCTTGTAAAACCTTCTTTTTACGTTTTACTCTCGTGTTAAAAATCTGAATTCTTCTAGAGTTCCTGATCTTCTGGACGACGCGCACTGACACTACCATCGAATGAGGTTAGTCT
+
BBCC>BBBBC=CBBBACCCCDCCFCBCBCCCC?CAA?:AB?B@DCCCCDC?BBBBB>A@CCAA?B@CCCBCBBAB9BBBBB1BB8CBBB=BBAC=AA@>AB=@@@A@@;????CBBB?B>==B=>>>>@???<@@??<@@@???=>>?BAA@@@B<>>><8858=@@@A@@@>>:>::;<.;*/)/6667)69////(789899>=9919=<<.<>A@B=D=@@=>>===>><>=BD??;;8;@A=AA:;:;:@;;:@@A>>>?@@;>>>>A>>;;;=@<@@@BC
@ATNG8:02827:06845
GATGGTAGCTCTGCTCTGACTCTCGTACTCATTCGTTTCGGAAGAGACAGGTACGTTAATAGTTAATAGCGTACTTCTTTTTTCTTGCTTTCGTGGTATTCTTGCTAGTTACACTAGCCATCCTTACTGCGCTTCGATTGTGTGCGTACTGCTGCAATATTGTTAACGTGAGTCTTGTAAAACCTTCTTTTTACGTTTACTCTCGTGTTTAAAAATCTGATTTCTTCTAGAGTTTCCTGATCTTCTGGTGAGATATGCATGATGCTACCATCGAATGAGGTTAGTCT
+
-77:;@>98:::9995559999555555999939<:8(448?89<;;:=9)/////)/)/7/5.5555559555<166????&669<<<@8>>@?266616<8<<==99455////--0559(-(//77;>>>:?=562666>><==@>>>?A@@@=000:00+03994545559155=@@2=:=:<<<=<+<<<<<4<<565;;;555)5<<<+>;;;;;;3;>5;9;44444)439445>>9===466>=<<<<99945559;=<:7;//--(--/727277555
@ATNG8:02828:06835
GATGGTAGTATAGAGCTCTACATAGTACTCATTCGTTTCGGAAGAGACAGGTACGTTAATAGTTAATAGCGTACTTCTTTTTCTTGCTTTCGTGGTATTCTTGCTAGTTACACTAGCCATCCTTACTGCGCTTCGATTGTGTGCGTACTGCTGCAATATTGTTAACGTGAGTCTTTGTAAAACCTTCTTTTTACGTTTACTCTCGTGTTAAAAATCTGAATTCTTCTAGAGTTCCTGATCTTCTGGGCAGACTCTCACACGCATCGAATGAGGTTTAGTCT
+
@B??>BBBBBD@@@B=BBCBCDCBBAA@BBBD@BBCC=BB=@;??@@@BA?BBBBC?B=??BC@C>AABBBBAAB;:9:9:(333=?BC>BBBB99:D?BB>???BCB?BB??AAAC:>==9=:>=?::;>?:=>9:5;;;>===>>>>>?=:991///*/;7;6>787=/////(///55)538666666)789::3:;887;?=;=8===<+9<=:92:8>><??@@@BA<A<@@>>>>=>==B:B==>>>>>>BBAA@;;;???=?>==5;;1;>><=
@ATNG8:02829:06834
GATGGAGTGTTCATATGAGAGTGTGTTACTCAATTCGTTTTCGGAAGAGACAGGTACGTTAATAGTTAATAGCGTACTTCTTTTTCTTGTCTTTCGTGGTATTTCTTTGCTAGTTACACTAGCCATCCTTACTGCGCTTCGATTTGTGTGCGTACTGCTGCAATATTGTTAAACGTGAGTCTTGTAAACCTTCTTTTTACGTTTACTCTCGTGTTAAAAATCTGAATTCTTCTAGAGTTCCTGATCTTCTGGACAGAGTGTGCAGATACTACCATCGAATGAGGTTAGTCT
+
555=7==;;;9>>666<<>666>=990555=;7;544444&44.47=<;;;;<7<<<<<8<7<<:;5;9=;;;9::55.47;;;(77)/////(/9<<6<444)444(449935.5:9566??9?=><A:=::///772/0:99,9=:5555555599==<:7;55.55.55)59988///7)/444(45:.44444$4:<=>3:77///////)////$/7///7<8<=69;<<<;;7;::;;;//)///)/;=<<>;55595559;<;<=8666=>:=<<<8@5>:555
@ATNG8:02832:06815
GATGGTAGTACATGATAGACGACACCAGAAGATCAGGAACTCTAGAAGAATTCAGATTTTTAACACGAGAGTAAACGTAAAAAGAAGGTTTTACAAGACTCACGTTAACAATATTGCAGCAGTACGCACACAATCGAAGCGCAGTAAGGATGGCTAGTGTAACTAGCAGAATACCACGAAAGCAAGAAAAAGAAGTACGCTATTAACTATTAACGTACCTGTCTCTTCCGAAACGAATGAGTACGTGTGCGACGTGTCTCCTACCATCGAATGAGGTTAGTCT
+
:::;@A@@BDCLAAAD@@ACAA@CCAECC@CCCDBB?B@CCCC@BA@CC<@>@ABBCCDD5CAEBBBCCGJCCC;B@;;;;;$9<5:2555&5;>96=;BBCB;;7;@BC@BDD@BBBBAAB@@@BBBBCCC@CCBB?BBBAAB;;7;?BBA?CBBCCCCD@GBBCCB@@=@BB?@@:::5:??>BBDCE3AB??>>@ABBBB?B?DCCC<@<?>@@A?BA>>>AA<?<;;;0:A?=?@?@AABCBCCBBBBBBBBBAAA@CCC?BABBB@BBAB?@=BDBAB
@ATNG8:02834:06835
GATGGTAGCGCATATCAGCGCAGCCCAGAAGATCAGGAACTCTAGAAGAATTCAGATTTTTAACACGAGAGTAAACGTAAAAAGAAGGTTTTACAAGACTCTCGTTAACAATATTGCAGCAGTACGCACACAATCGAAGCGCAGTAAGGATGGCTAGTGTAACTAGCAAGAATACCACGAAAGCAAGAAAAAAGAAGTACGCTATTAACTATTAACGTACCTGTCTCTTCCGAAACGAATGAGTACGATGAGATCTCGTGTGCTACCATCGAATGAGGTTAGTCT
+
CCA>@D@?@BMC@ABCA@@BBBCDD>CCC@BBBBBB?B>AABBBBB?BC@C@BBBBCDDE5D@CCCCDBBDCCC>CBBBCCC5BC?B<@AA7ABB>BFCEDCCCC?B?@?<@AA>BBBBCCCBCBCCCCCCF@BB;;7;BCBBBCC@CACAA?ACCBBBCC?BBBBBB@AA>ABB=@@::9.9993:9::9:%:;;=>8?BBDCD?C>AAAD@C@C@BAB>BA@ABBB>BGGCC>CDD>@@CDCGAAABBCCDCDAAABBAAA>?>@BBB@@=@BBB?B?CCBBB
@ATNG8:02844:06805
GATGGTAGGAGACACGTCGCACACGTACTCATTCGTTTCGGAAGAGACAGGTACGTTAATAGTTAATAGCGTACTTCTTTTTCTTGCTTTCGTGGTATTCTTGCTAGTTACACTAGCCATCCTTACTGCGCTTCGATTGTGTGCGTACTGCTGCAATATTGTTAACGTGAGTCTTGTAAAACCTTCTTTTACGTTTACTCTCGTGTTAAAATCTGAATTCTTCTAGAGTTCCTGATCTTTCTGGGTGCGCTACAGTCTCTCTACCATGAATGAGCTTAGTTCT
+
BC9926<=8=;;;=>CBBBBBBCCBBBAADAB<ABAA;AC=A=@BBBBBB?C><;8).(-6--(-37:;;AA<<>8CBBBB3AA<>?@@9ABCB=?@B>AA?AAA???4:737>;@@=>>@<@:??;;;==@9A=:;6:;AAAA=>>>==>>===58656::5:4958599855/55669+73:06366*--799+--9677587:-555&266686:6:;3222:7770505777555(57793977778887---83366683///=766;;;?;?@@99:
@ATNG8:02846:06805
GATGGTAGCTCACGTACGTCACACGTACTCATTCGTTTCGGAAGAGACAGGTACGTTAATAGTTAATAGCGTACTTCTTTTTCTTGCTTTCGTGGTATTCTTGCTAGTTACACTAGCCATCCTTACTGCGCTTCGATTGTGTGCGTACTGCTGCAATATTGTTAACGTGAGTCTTGTAAAACCTTCTTTTTACGTTTACTCTCGTGTTAAAAATCTGAATTCTTCTAGAGTTCCTGATCTTCTGGTCTACTACACTGTACTCTACCATCGAATGAGGTTAGTCT
+
:=<<@BBCBB@A9:6>96;CBBABBBB@@CBC>;;<A8@B>B?BA@@C;;8;BBBC@C@CCBC?B?BBBCCCBBA?A@@@@2@?:@:9929:::*0/96:95:==;9829?@@CCCC?CB@;@<??>::;==<@>>><>>====?>>>AAA;;;;5898=BB:=:>>>BAAAAA:>>@@?2@7;8;@EDD/==AAA:AA@@@AAA::4:>>>/???@@;@<AA;>??>ABB<A:==DCAA:?=?<@A?>??A=>><>AAAAA@@@:>:::D<?<<=>D=>==A>
@ATNG8:02806:06855
GATGGTAGTGCGTGAGAGAGAGACCCAGAAGATCAGGAACTCTAGAAGAATTCAGATTTTTAACAACGAGAGTAAACGTAAAAAGAAGGTTTTACAAGACTCACGTTAACAATATTGCAGCAGTACGCACACAATCGAAGCGCAGTAAGGATGGCTAGTGTAACTAGCAAGAATACCACGAAAGCAAGAAAAAAGAAGTACGCTATTAACTATTAACGTACCTGTCTCTTCCGAAACGAATGAGTACACACTCTCATATGACACTACCATCGAATGAGGTTAGTCT
+
-,68(--.////;:<<BBBCEC;:;)5;;55;99:9292944995<9==<?<::0<9;9;':(//(//:::;CCC@BB=>>==+55045<<<2<?D@@@AAA@<AB=B@CE?BBC@CBBCDBBBCCCDCCCCC@CBBB;:;@@@@@@>B>A;;7;BBABCCC@BBBBBC?BB=999399@@>8?993::9:::%9?;897BBBBDB:=:<@AA=D=@>BCB?BDBBBAB@E@BCF@BBA>ACBAABA@@AAAAAABAABC<;:DD::9:@@??9=>9929<?@AA@
@ATNG8:02809:06888
GATGGTAGATATATGCACGCTCTACCAGAAGATCAGGAACTCTAGAAGAATTCAGATTTTTAACACGAGAGTAAACGTAAAAAGAAGGTTTTACAAGACTCACGTTAACAATATTGCAGCAGTACGCACACAATCGAAGCGCAGTAAGGATGGCTAGTGTAACTAGCAAGAATACCACGAAAGCAAGAAAAAGAAGTACGCTATTAACTATTAACGTACCTGTCTCTTCCGAAACGAATGAGTACTATAGACTATCTGAGACTACCATCGAATGAGGTTAGTCT
+
CCBB?ABBDCDCCECCCCCCCCBBB@BBC?BBBBA@>A@CBBBBBB>BB?C>ABABBGAF2B=AACABBCB>>>:>BBCEDD5CB?A7;;;.;BB>CBCBCDCCD?C?BB?CBC@CBBBCCCDBBBCCCBBB@CCCC@CBBBBBBB?CACCB?BCDCCCCC@CCCBBB@BB>??>=@@???8>9939>>@@2@C?B???DDDFD9=:=@@@;>:>ABBA=ABBBBBC@C?CCD>CCB?BBBCBBACAAAA@@DBBBABBBBBBBC?BBBCC@BBAA>@=ACB@?
@ATNG8:02812:06885
GATGGTAGGAGACACGTCGCACACGTACTCATTCGTTTCGGAAGAGACAGGTACGTTAATAGTTAATAGCGTACTTCTTTTTCTTGCTTTCGTGGTATTCTTGCTAGTTACACTTGCCATCCTTACTGCGCTTCGATTGTGTGCGTACTGCTGCAATATTGTTAACGTGAGTCTTGTAAAACCTTCTTTTTACGTTTACTCTCGTGTTAAAAAATCTGAATTCTTCTAGAGTTCCTGATCTTCTGGTATACACACTCGCTCGCTACCATCGAATGAGGTTAGTCT
+
BBBC@BCC?BBBDDCCBBCCCCCCCBBBBCBB@CCCF>DC@B@CBCCDBB@BCCCC@B?BBCD?B?BABCCCCCC@BBBBC3AA<@::927@?@=AAA?BB@DCCBBB<>?@?C>BB>>>@<A<ABB>>;;;<A;;;=>>>===>AA;;;BB@??<??>:>:8=:>>A@A;;;?<?@@@@5@=A>>>>>=/<=688-8>=>??>>88187887#727961755815>@@@@@:><>===::7:>=;@A@AAAA=>=AA>>>>>>>><>@@DF=>>::6:;@@A@@
@ATNG8:02815:06863
GATGGTAGCTATACGTATATCTATGTACTCATTCGTTTCGGAAGAGACAGGTACGTTAATAGTTAATAGCGTACTTCTTTTTCTTGCTTTCGTGGTATTCTTGCTAGTTACACTAGCCATCCTTACTGCGCTTCGATTGTGTGCGTACTGCTGCAATATTGTTAACGTGAGTCTTGTAAAACCTTCTTTTTACGTTTACTCTCGTGTTAAAAATCTGAATTCTTCTAGAGTTCCTGATCTTCTGGGTGTATCAGCGAGTATCTACCATCGAATGAGGTTAGTCT
+
@A@<?CBCEBCDDB@BBBDCCCCCCCCBBCBB?BCCC>CG?B?BCBBBBB@BBBCC?C?@@AB?B?AA@ABBAA@6@@@@@2@??CBBB=BBBC?BBB>BB>@@ABBB>>>>@@?@A=@;<>E>DCA==>AA;?;;;<@@???;<<;;AAB@??A;====BB=B5;;???A=>>=@@@AA6A=A9=::::*99333)--3---9<:<4;::9(5:88A3;7=@9@@AA@@@<>:>???:;6::==7;;;@ABBCBBD==>@@@;:5:>==>8:;;>;?=@@===
@ATNG8:02816:06888
GATGGTAGCATCATGCATATCTCACCAGAAGATCAGGAACTCTAGAAGAATTCAGATTTTTAACACGAGAGTAAACGTAAAAAAGAAGGTTTTACAAGACTCACGTTAACAATATTGCAGCAGTACGCACACAATCGAAGCGCAGTAAGGATGGCTAGTGTAACTAGCAAGAAATACCACGAAAAGCAAGAAAAAAGAAGTACGCTATTAACTATTAACGTACCTGTCTCTTCCGAAAACGAATGAGTACGTGTGCGACGTGTCTCCTACCATCGAATGAGGTTAGTCT
+
889:7?BBBBBBC:66CBBBBBBBD=?@C89;>>A@=A?CBB??AB@BB=B?BCBBBCCC1C?B?88>==<@A>8>>;:9999#4<7;3;;;0;@<9=BCCFDCBB<@<@@=@CC?BCBCCCDCCAABCCCCC@BBBC?BBCBCC@?9A?BAA>BBBBBAAA@CBBB@@<999/:::;>?::::+::929BBBBB)>@<@788CE>>><?:==AA9=:<8;;@?AACCC;;5;>;;;;.;??;@B@AABAAABCBCBCBAB???B@9=AB??====:==;;5;8=AB??
@ATNG8:02817:06850
GATGGTAGCAGACGTGACAGAGTGCCAGAAGATCAGGAACTCTAGAAGAATTCAGATTTTTAACACGAGAGTAAACGTAAAAAGAAGGTTTTACAAGACTCACGTTAACAATATTGCAGCAGTACGCACACAATCGAAGCGCAGTAAGGATGGCTAGTGTAACTAGCAAGAATACCACGAAAGCAAGAAAAAGAAGTACGCTATTAACTATTAACGTACCTGTCTCTTCCGAAACGAATGAGTACTATGTAGAGCTCTATACTACCATCGAATGAGGTTAGTCT
+
AA@>@:66?CBBA@555;?<ACCCB@BCCACCBBBB?B?@@@B@?A?BB?C@BB:99AAA3B?BBBBBBABBBH>CBBBDAA0AA=A>BBB9BCB@BBBGEDEBB@B@BB@BCC@CBCCCCBBCCCCBCCCD?BBBC>A@CBBBAA>A?B@@>@CBCDDBB?BBBCAA>BB>ABA8>?999,88829<==?.?D?CBABBAA==9<8=>>>9=8=>@;<7<AAAABB@B?CDD=AAA?@@?BCCBBAABBBB>????;:;;>>>@8;;???:>@??9<<@A9::
@ATNG8:02821:06875
GATGGTAGCACTGCGCACACATCCCAGAAGATCAGGAACTCTAGAAGAATTCAGATTTTTAACACGAGAGTAAACGTAAAAGAAGGTTTTACAAGACTCACGTTAACAATATTGCACGCAGTACGCACACAATCGAAGCGCAGTAAGGATGGCTAGTGTAACTAGCAAGAATACCACGAAAGCAAGAAAAAGAAGTACGCTATTAACTATTAACGTACCTGTCTCTTCCGAAACGATGAGTACGAGAGAGCACACGTGTCTACCATCGTATGAGGTTAGTCT
+
887:)///:9:9;655==;;666<1<::5;<599B:@9?69555=7;;;?:=;554888'8543344::::;<4:94444&4949.555&59949;;;=?@==:=9>>46/:687///668897733377737879.333397;5+3,333176666///0625...(.3.....55566,522+22222$27422258888828492226:59:=<<8?;:995:7:+//:1:///666668////////99:;;;;<8;;<.2266888::;5:595434
@ATNG8:02822:06852
GATGGTAGCTCTGCTCTGACTCTCGTACTCATTCGTTTCGGAAGAGACAGGTACGTTAATAGTTAATAGCGTACTTCTTTTTCTTGCTTTCGTGGTATTCTTGCTAGTTACACTAGCATCCTTACTGCGCTTCGATTGTGTGCGTACTGCTGCAATATTGTTAACGTGAGTCTTGTAAAACCTTCTTTTTACGTTTACTCTCGTGTTAAAAATCTGAATTCTTCTAGAGTTCCTGATCTTCTGGTATACACACTCGCTCGCTACCATCGAATGAGGTTAGTCT
+
?@CC=;9954=;54;9556;><<;;665==:9.4///(/7)/)/:99:=>8<<=;;7;7;;>?<@:?>@CCCCCC955555$59.4455)54;;7<;;6;<165>;5616>;7<700/796978<0//7/0,9@@@>A000/0:::;<<<CB@@<@;?<@<8<9B:?@@9:9B@DBBBB2B<@>@BCCC0?@99:,5<;956<=<@>BDDD1?>>9949=@A=BB@?;<<8<9=<<>==9=>>=@B999>?>@BABAAAABBCD?A@>:>+....*.6:.00@
@ATNG8:02823:06897
GATGGTAGAGAGACTGTAGCGCACCCAGAAGATCAGGAACTCTAGAAGAATTCAGATTTTTAACACGAGAGTAAACGTAAAAAGAAGGTTTTACAAGACTCACGTTAACAATATTGCAGCAGTACGCACACAATCGAAGCGCAGTAAGGATGGCTAGTGTAACTAGCAAGAATACCACGAAAGCAAGAAAAAAGAAGTACGCTATTAACTATTAAACGTACCTGTCTCTTCCGAAACGAATGAGTACGTGTGCGACGTGTCTCCTACCATCGAATGAGGTTAGTCT
+
////)/:;;ABBCC966<666=>==6>9;8::55<<8<:=<<<5889<<9=8<<==8888)86;<:<@BBC<A<9746;@@@*54.549990;>?:666>=A@AB=A=AB?A;;5;@@>?@@@@::9@@BAC?BBBBAC@@@DA??<@?A;;6:@??BA:;69?==;=9;;5;73,3877;53336377778$83<9?<B@@<=;161279:+55'59@AA?A@44443-34333(3378==;=?===99>8;3338337557;852-28;8;7;9991819;99:
@ATNG8:02835:06874
GATGGTAGCTCTGCTCTGACTCTCGTACTCATTCGTTTCGGAAGAGACAGGTACGTTAATAGTTAATAGCGTACTTCTTTTTCTTGCTTTCGTGGTATTCTTGCTAGTTACACTAGCCATCCTTACTGCGCTTCGATTGTGTGCGTACTGCTGCAATATTGTTAACGTGAGTCTTGTAAAACCTTCTTTTTACGTTTACTCTCGTGTTAAAAATCTGAATTCTTCTAGAGTTCCTGATCTTCTGGTGAGATATGCATGATGCTACCATCGAATGAGGTTAGTCT
+
:><<9@CCBBBBBBBCC@ABCCBBDBBBCCBB?BCCD<AA@D?BAABBCD?CCCCCAC@DCCA@D?CECCCCDCC?BCCCC1CC@CBCC>CCCC@BCC?CC:;;;CCC@CCCBDCCEACCB@C@CCCDCCBB@CECC?BCCCCCCBCBCBBBCCD@BBB?CC?A?BBCBCCCCB?BBAAA7B<@=ACEEE5CC@@@;ABBBBBCBBB?BCCC5CBBBB?B@@@>@BBCBAA>A?BBBCCC?BAC@CCCCCCCBBADDCCBBBBCC?CBBBB>@BBB>B@BCCBC
@ATNG8:02835:06877
GATGGTAGAGTATCATGTGTATCTCCAGAAGATCAGGAACTCTAGAAGAATTCAGATTTTTAACACGAGAGTAAACGTAAAAAGAAGGTTTTACAAGACTCACGTTAACAATATTGCAGCAGTACGCACACAATCGAAGCGCAGTAAGGATGGCTAGTGTAACTAGCAAGAATACCACGAAAGCAAGGAAAAGAAGTACGCTATTAACTATTAACGTACCTGTCTCTTCCGAAACGAATGAGTACACATCGTCGTGTCGTGCTAATCGAATGAGGTTAGTCT
+
A@?@866>BBCC@@ABA@>CCCCCC@CCE@B@AC@@<@>;;<==44.4:494595:::::'7)/0////7/66?3;955555$5<?CADHJ<B@@=;;54=@@>A=@<@A>A@@<??@?@BCBBB;;<<;;EAE;;;8:;BCCCCD>C>ABA=@@@FEECC@CDBAA@<>><000;?===:18//(/(///(//3:ABABBAAC5:48@@=:?:=;ACA?ACBB;;;?@>@EE;B;;59<=889;<A<=BB=@@CBBBCCBB;;9:@@A<?ABB=@=@DCBB
@ATNG8:02840:06866
GATGGTAGCGCGACGAGCGTAGACCCAGAAGATCAGGAACTCTAGAAGAATTCAGATTTTTAACACGAGAGTAAACGTAAAAAGAAGGTTTTCAAGACTCACGTTAACAATATTGCAGCAGTACGCACACAATCGAAGCGCAGTAAGGATGGCTAGTGTAACTAGCAAGAATACCACGAAAGCAGAAAAAGAAGTACGCTATTAAACTATTAACGTACCTGTCTCTTCCGAAACGAATGAGTACAGAGAGTACGATATGTCTACCATCGAATGAGGTTAGTCT
+
9::;@AAAB<;;DLDECCCCCCDDF=ABC@BBCC;;7;?A@AAABB?AA>A>BBBBBBBB1?;??;@??AA>;<388=:===+?>;>.999&5;845666=>>>=A>@@=@;;5;CC;;9CCCBBBB:;9954;44.5<434<44059>5546;::?C>B<A@A@?A=>>;>B<8>=:99)////89990??:?@@<=;76-(--(-,,,(,(,,-7968::;444494:==7===888BB>>>AAAABBBBAAAAAA@???>>:>999;0///;3:05577:
@ATNG8:02843:06852
GATGGTAGACATATCGTACTCTCTGTACTCATTCGTTTCGGAAGAGACAGGTACGTTAATAGTTAATAGCGTACTTCTTTTTCTTGCTTTCGTGGTATTCTTGCTAGTTACACTAGCCATCCTTACTGCGCTTCGATTGTGTGCGTACTGCTGCAATATTGTTAACGTGAGTCTTGTAAAACCTTCTTTTTACGTTTACTCTCGTGTTAAAAATCTGGATTCTTCTAGAGTTCCTGATCTTCTGGATACACTCATGTGCTCCTACCATCGAATGAGGTTAGTCT
+
@@CC@BBBCCBBBCCCCCCCCBEBDFBCCBBB?ACCE>CB?B?AABBBBB?CAAAB?B?BBBB?B@BABBBBC8?:<<<<=+=B>B?;;1;AAA?BCC?A@=???BBB>B=AAB?>>9@??;?7==A>>@?@;@>>>:;;;A=<>=????><===<>>?=AA<>:>AABBAAAA<BAAAA5A<B>?????/>A9991:77///;::?;?DDD/A>>?=BB===:>ACC>>><@=?@===@=@@@<@A@@@;;;>=>@@=>==D@@;@:;:A<?<>=;@;>>>==
@ATNG8:02843:06889
TATGGTAGAGAGACTGTAGCGCACCCAGAAGATCAGGAACTCTAGAAGAATTCAGATTTTTAACACGAGAGTAAACGTAAAAAGAAGGTTTTACAAGACTCACGTTAACAATATTGCAGCAGTACGCACACAATCGAAGCGCAGTAAGGATGGCTAGTGTAACTAGCAAGAATACCACGAAAGCAAGAAAAAGAAGTACGCTATTAACTATTAACGTACCTGTCTCTTCCGAAACGAATGAGTACTATGTAGAGCTCTATACTACCATCGAATGAGGTTAGTCT
+
CBBB@CBBBBBBBBBBCCBCBBCCC=CCC@CBBB:87:?BBDABBC@DD?A?BEEA@@@@1A?CCBBBDDDCCC>CAABGCG2CB?B?BBB<BDD@CBBBCCCCB?B@BB>BCC>BBBBBBBBBCCCBCBBC?DCCC?BABBBBBC@C?BAA>BCCCCCCC@CC@A@B?BB>@@A<??>>=6?==989898.:A?B@>?BBCCC?C?@@>>:<9=DCCCACCAA@BB@C?BCD>CCC?CCCAAAAA??AAAB@@@@AABBBB@@B>CC?@@<@C@?=?@DB???
@ATNG8:02847:06892
GATGGTAGAGTATCATGTGTATCTCCAGAAGATCAGGAACTCTAGAAGAATTCAGATTTTTAACACGAGAGTAAACGTAAAAAGAAGGTTTTACAAGACTTCACTGTTAACAATATTGCAGCAGTACGCACACAATCGAAGCGCAGTAAGGATGGCTAGTGTAACTAGCAAGAATACCACGAAAGCAAGAAAAAAGAAGTACGCTATTAACTATTAACGTACCTGTCTCTTCCGAAACGAATGAGTACGTGTGACTTACGTGAGCTACCATCGAATGAGGTTAGTCT
+
BCBB?BBBBCBCCCFEGHDBBBBBB?BAB?BAAA@@>@@CC;;;BA=@B<@;>=444444$54;;BBBCICBBC<C;<9>>>+?BA@:???2BA>>DA;<2;:00//)/399)//404;;;@B=BBBBBBBCCCFAA@B?@@BCBBBB=A=@@B>BBBCCBBA@AAAAAA>@A=AAA>AA999,777/////0/$-93----89;<8;88588?;?;<<B;<4<@9995=8=9=AD:A@?8::AABB?;:9A@BBB@CBBGCAA@CCC?B:;;C?AC<;7;?AACBB
@ATNG8:02850:06899
GATGGTAGGCACTGCGCACACATCCCAGAAGATCAGGAACTCTAGAAGAATTCAGGTTTTTAACACGAGAGTAAACGTAAAAAGAAGGTTTTACAAGACTCACGTTAACAATATTGCAGCAGTACGCACACAATCGAAGCGCAGTAAGGATGGCTAGTGTAACTAGCAAGAATACCACGAAAGCAAGAAAAAAGAAGTACGCTATTAACTATTAACGTACCTGTCTCTTCCGAAACGAATGAGTACTATAGACTATCTGAGACTACCATCGAATGAGGTTAGTCT
+
>><<?BBA=B@@@@>>>>999<555)59?;>ADC;;8;=BBBBBCC?@@@D@CCC@CCCE3D?@@@CCBABBBB<BB@@@@@0AA=A>BBB:BCCACCCCCCCCC?B?CC@BAC?BBCCCCCCCCCCCBBBC?CDBB?BABBBBBB>B@BBB@AAAABBCC?AACCBB@BB=99:<??ABB=?>=;:99999%0=:=0//98??@=@:>>?B9@<?=A:;9;BAABBC@D@BBB=BEC?CBBBCCCCACBBBAAA?CCC:::CBBB?BBBBB?BBBB?A?AAA??
@ATNG8:02853:06878
GATGGTAGACATATCGTACTCTCTGTACTCATTCGTTTCGGAAGAGACAGGTACGTTAATAGTTAATAGCGTACTTCTTTTTCTTGCTTTCGTTGGTATTTCTTGCTAGTTACACTAGCCATCCTTACTGCGCTTCGATTGTGTGCGTACTGCTGCAATATTGTTAACGTGAGTCTTGTAAAACCTTCTTTTTACGTTTACTCTCGTGTTAAAAATCTGAATTCTTCTAGAGTTCCTGATCTTCTGGGCAGACTCTCACACGCCTACCATCGAATGAGGTTAGTCT
+
@>=;=@;@BBBBBBBCBCCCCCDCDCFBBBBB?BBBC<@@=@?ACA@<BB9=<BBCAC?BABB?B?BB=@@??00,/8888+8>5<868(837,75<777(7;1;<=;?@;??>;;;AA<AAB<A<>>>:;;;A>D>==;?@AAA>>>>>A?@?@@@<687<@@<@<@@@@>AAAD:>>@@@2?8;6:6666)6=99:,//:::=<@@@<@AAA/A;;;B<@<?@<@BAA???;A=AAAA?<7>@@C9A8:8::>>>ADDAA=6=;;59///:166@B=B<A>??B
@ATNG8:02854:06894
GATGGTAGCACGAGTCACTCATATCCAGAAGATCATGAACTCTAGAAGAATTCAGATTTTTAACACGAGAGTAAACGTAAAAAGAAGGTTTTACAAGACTCACGTTAACAATATTGCAGCAGTACGCACACAATCGAAGCGCAGTAAGGATGGCTAGTGTAACTAGCAAGAATACCACGAAAGCAAGAAAAAAGAAGTACGCTAGTTAACTATTAACGTACCTGTCTCTTCCGAACGAATGAGTACGATGAGATCTCGTGTGCTACCATCGAATGAGGTTAGTCT
+
;:;:7;>>>>>>666;;;=>B<==@:=AC?BBC@A0//)/;//6>=8;;;@<???;;;;;*9=>AB@A@FDCCC?ABBDDDD5DH@B@BBC7CCC?CCBAABABB>C@BEAECC@BBBBBCBAAABBBBBB>;>@00+0<=>>A@A7;5:@A=ACBDDBBB@CDD@A@@EC@AA@;?=:99-998/887737#7838343<;90//6898<==:><:ACDC@DEBBBBB?C?AA?A;;7;;;@@DDCBBBBBBAB???A?999AA@?B?;;;;?BBC?A=A;;;;
@ATNG8:02855:06899
GATGGTAGCACGACACGACGATGTGTACTCATTCGTTTCGGAAGAGACAGGTACGTTAATAGTTAATAGCGTACTTCTTTTTCTTGCTTTCGTGGTATTCTTGCTAGTTACACTAGCCATCCTTACTGCGCTTCGATTGTGTGCGTACTGCTGCAATATTGTTAACGTGAGTCTTGTAAAACCTTCTTTTTACGTTTACTCTCGTGTTAAAATCTGAATTCTTACTAGAGTTCCTGATCTTCTGGATAGCGACGCGATATACTACCATCGAATGAGGTTAGTCT
+
;;88;>@BBCDC>B?A:66666ACCDBCBBCC<BCBB;AA7;6;CCCDCC?BCCBB8;49<<<7;7:::::<<==8=====+8817333(3373-38868>6>@@?>?=?==BBCCB?A@@<@:A?;:;97719<9939>A=<<:;;?>>>;;;A=>>><=>:>:====<==<<066577*7-607<>?A/@@@@@9A;;:@@:;:@1888)6:><=:>;<<+//6///567=7A@@@<;6;//,/<//5?=625878;>>=>@A7:;=>C>B>>>;?<=;;;B
@ATNG8:02807:06915
GATGGTAGTATCTGCACACTCTGTCCAGAAGATCAGGAACTCTAGAAGAATTCAGATTTTTAACACGAGAGTAAACGTAAAAAGAAGGTTTTACAAGACTCACGTTAACAATATTGCAGCAGTACGCACACAATCGAAGCGCAGTAAGGATGGCTAGTGTAACTAGCAAGAATACCACGAAAGCAAGAAAAAGAAGTACGCTATTAACTATTAACGTACCTGTCTCTTCCGAAACGAATGAGTACTATAGACTATCTGAGACTACCATCGAATGAGGTTAGTCT
+
:==>?BBBCCBBCCBBBCCCCCCCC@DCB@BBBBAA>B=@@BAAAB@BB>A=@@?99999(::@@ABCDEB>??8=@??@@@,@@=>5:::*:BA@CCCGCCCA@?A@BC@CBC?CCCBCCCBCCAAABBBB?BCBB?CABBBCBB?EAB@@>@BBBABCC?BBABBB?BB@BCB?CBBAB:@994:@@@@2@@=@AAACADAA<A=>>==8=8==AAA=@@BBBBB@C?BBD=A::8:AAAABBBBCBBBBFBAAAC;;;CCCB@CCBBB?9;;C@C?BEBA@
@ATNG8:02812:06925
GATGGTAGATACTCGCTGATACACCCAGAAGATCAGAACTCTAGAAGAATTCAGATTTTTAACACGAGAGTAAACGTAAAAAGAAGGTTTTACAAGACTCACGTTAACAATATTGCAGCAGTACGCACACAATCGAAGCGCAGTAAGGATGGCTAGTGTAACTAGCAAGAATACCACGAAAGCAAGAAAATGAAGTACGCTATTAACTATTAACGTACCTGTCTCTTCCGAAACGAATGAGTACGAGAGAGCACACGTGTCTACCATCGAATGAGGTTAGTCT
+
:>:;9<<>DDDCBBCCICCCCCCCC>BBB>ABBB@@@@CDC??@A@BB?B@BBABBDDD2C?BBCBBBD???A<AABDBBB5CC@C@CCC;BBB@AAACCBBBB>B@CC@CDD@CCCBBBBBBDDCBAA::6;AAA>BABAABCC@D?BBC@CBBBBABB@CBBCBB?A@<@??9==:::,7;<89888*7;=8>@BCBBBCF@D?BBBC@C?BCBBF@BBACCBC?C@BBB=BEE@CAAABBBBBBBB>>>CCCCCCAA?CAA<A;;:=8<9996;6;AAAB
@ATNG8:02814:06905
GATGGTAGTAGTACACTAGTCATACCAGAAGATCAGGAACTCTAGAAGAATTCAGATTTTTAACACGAGAGTAAACGTAAAAAGAAGGTTTTACAAGACTCACGTTAACAATATTGCAGCAGTACGCACACAATCGAAGCGCAGTAAGGATGGCTAGTGTAACTAGCAAGAATACCACGAAGCAAGAAAAAGAAGTACGCTATTAAACTATTAACGTACCTGTCTCTTCCGAAACGAATGAGTACGTGTGACGTACGTGAGCTACCAATCGAATGAGGTTAGTCT
+
4889066==>?@;?>666?;<555<9===8<;:555.5.5/9:://)/:5;6:;:?<==?0=<?=;<<;;<<<=59999999'99.4.555&5555:656>=5//272//)/98188:;;;;;;;;>>;;>974///)////:::;-/)///)////9;<<9;:44394986;@<68833.399433333$7?5;;?772622+25'55==7?257>:>3>::9:::5:7;::0833-389::<=:8833544<:9:99//////(/(/333.339<.7.37777
@ATNG8:02814:06911
GATGGTAGTGTCAGTGCGCGTCGTCCAGAAGATCAGGAACTCTAGAAGAATTCAAGATTTTTAACACGAGAGTAAACGTAAAAAGAAGGTTTTACAAGACTACACGTTAACAATATTGCAGCAGTACTCACACAATTGAAGCGCAGTAAGGATGGCTAGTGTAACTAGCAAGAATACCACGAAAGCAAGAAAAAAGAAGTACGCTATTAACTATTAACGTACCTGTCTCTTCCGAAACGAATGAGTACGAGAGAGCACACGTGTCTACCATCGAATGAGGTTAGTCT
+
8844.44::::;;;=<>>A;A;<>@;565499@@>@7?459@>?>>7<9383//+/;;;;;+717<<<::99333(3345==<'99.5.599+;><5;:///////<3955504>>056<;>=>BB@B@;:9==9=299=B@@<>7/0*/49/516<<;77--(---9;;6;;499:4:8==?6::94333333#3;177333888<5;5;;76495:;@??<?@?BBBB@B?ABC=?994999@@@BBBBBBBBBAABA>>>@@A@A?A@???:>=;;6;:@A@@@
@ATNG8:02819:06907
GATGGTAGTGTGTCTCTGAGAGTAGTACTCATTCGTTTCTGAAGAGACAGGTACGTTAATAGTTAATAGCGTACTTCTTTTTCTTGCTTTCGTGGTATTCTTGCTAGTTACACTAGCCATCCTTACTGCGCTTCGATTGTGTGCGTACTGCTGCAATATTGTTAACGTGAGTCTTGTAAAACCTTCTTTTTACGTTTACTCTCGTGTTAAAAATCTGAATTCTTCTAGAGTTCCTGATCTTCTGGGTTCTCTCTCACGCACTACCATCGAATGAGGTTAGTCT
+
449=:>CEDC::9DBBBCDBBBDCCBBBBBBB?BBBB>BBBC?CCCCBBB@CCCBCAB?BBAA>A>ABBCCCCCC@BBCBC5CC?CBBB>BABC?AAGADD;;;;CBCACCBBBCCLACCC@C@BBBAABBC@AABC@BABAABCCBBBBBBBBB@CBB@BD@D@BBABBCCAA?ACFDD9A9;6;BBBC2BB;;;6;AAABBCA;;5;A@A,@BBBB?B@BB?BCBCCCCAD@CCCCCC@CCCC<@=::;ABDCCCCBBBC;;7;AA@@@CDBB@B@CBB@@
@ATNG8:02819:06940
GATGGTAGGTGCACATGAGTGTATCCAGAAGATCAGGAACTCTAGAAGAATTCAGATTTTTAACACGAGAGTAAACGTAAAAGAAGGTTTTACAAGACTCACGTTAACAATACTGCAGCAGTACGCACACAATCGAAGCGCAGTAAGGATGGCTAGTGTAAACTAGCAAGAATACCACGAAAGCAAGAAAAAAGAAGTACGCTATTAACTATTAACGTACCTGTCTCTTCCGAAACGAATGAGTACGAGAGTCAGAGCAGAGCTACCATCGAATGAGGTTAGTCT
+
@=:905<@=@@BDCBBCBBBAA@@B?BDE@DCBBBB?A>AA@@@AB?AA6;6;@@@AAAA0A>B>>?@@@9999)9<55;;.5@29.944&499.45;?ACDCD>A>AB?ADBC@AABBCCCBBCDCCBBBABBBB@BBA=><00+0:>=A=BB@=?<000*0/6//3633-333,33777.733,333333#3937373;875:494888959577=??@BB=>ABB;?=BBB<AAA@;;;@@@AB????@?A???BCBBBBDBB@BBBDC?ABAA<@>BBCAA
@ATNG8:02834:06930
GATGGTAGATACTCGCTGATACACCCAGAAGATCAGGAACTCTAGAAGAATTCAGATTTTTAACACGAGAGTAAACGTAAAAAGAAGGTTTTACAAGACTCACGTTAACAATATTGCAGCAGTACGCACACAATCGAAGCGCAGTAAGGATGGCTAGTGTAACTAGCAAGAATACCACGAAAGCAAGAAAAAAGAAGTACGCTATTAACTATTAACGTACCTGTCTCTTCCGAAACGAATGAGTACTATAGACTATCTGAGACTACCATCGAATGAGGTTAGTCT
+
CCCB@CCCBBBDBBBDCCCCBBCCB=@@A>@@DC;;7::>@@@ABB<???C?CCBBBBAA2A????B@@@@999+9394444$4<.4.6==0<<<6;;699ABAA>A?BA?B@@=@CAABBAAA@;;9>>@@ACCCC>@@CBCBCB@E>@@A<@@@@@@@@@CCCCBB?AA=@AA897377)39;688==<<%;>6/0//:<9:<5649:77.788599929>?>?=@;=+000+000*0///733;::AB;;B<8::5734473848//--(---/16)//::<
@ATNG8:02838:06901
GATGGTAGCGCACACATAGATACAGTACTCATTCGTTTCGGAAGAGACAGGTACGTTAATAGTTAATAGCGTACTTCTTTTTCTTGCTTTCGTGGTATTCTTGCTAGTTACACTAGCCATCCTTACTGCGCTTCGATTGTGTGCGTACTGCTGCAATATTGTTAACGTGAGTCTTGTAAAACCTTCTTTTTACGTTTACTCTCGTGTTAAAAATCTGAATTCTTCTAGAGTTCCTGATCTTCTGGAGATACACATGATACTCTTCCATCGAATGAGGTTAGTCT
+
BB;<9<>C>BCDBBBCCBBBCCBCBB;99CBB>BBBB=BC@C>BBCBBCFAFCDCB?B?CCBBAI@DBCCCDDCCADCCCC0;;79=@A:;99C<@;B=AB99:BCBB@BBDGHHDE@BBC@B@BFDCCCFD?ABDCACCCCCBABGDCDCCDBB?CBB>BC@D@BBCCBBA;;4;??>?3>=A=@@@@@0@BCCE=B;;;CCBABB5;;;;*;A@;;7;?DB?BBAB@CC8;:;CBCBC>BBC>BBCBBBBEEDGCBBB@@@?A?B@:::>@DBC=B9;<DBC
@ATNG8:02839:06919
GATGGTAGGCGTGTGAGAGTCTGCCCAGAAGATCAGGAACTCTAGAAGAATTCAGATTTTTAACACGAGAGTAAACGTAAAAAGAAGGTTTTACAAGACTCACGTTAACAATATTGCAGCAGTACGCACACTATCGAAGCGCAGTAAGGATGGCTAGTGTAACTAGCAAGAATACCACGAAAGCAAGAAAAAGAAGTACGCTATTAACTATTAACGTACCTGTCTCTTCCGAACGAATGAGTACTATGTAGAGCTCTATACTACCATCGAATGAGGTTAGTCT
+
BBBB?BDC@CBBBCBBCBBCBBCBB>CDC@DCCBBD@C@CCCCBBB?AA?@@BBB@@@@@0@?BABBCBBCBA@:@B99999(9@;@29992:AB?CBBBBBAAA:>:?A;A>>7;;>>>>=>=>@@>?@@AA>?BB>ABBBB@>>9>;>>>:>>@;;;>>;@@@AAA>==7=CC:==555(68606=<<;,//-/@==AAB@@;@<@@@A;@;@>>>>:>AA><<<;A;>>9>BB>@@ABAAACBB@AACAAABBBBAC@?;A:??>>>9==>A;C;>>=<<
@ATNG8:02842:06932
GATGGTAGAGAGAGCTCTCTCATCGTACTCATTCGTTTCGGAAGAGACAGGTACGTTAATAGTTAATAGCGTACTTCTTTTTTCTTGCTTTCGTGGTATTCTTGCTAGTTACACTAGCCATCCTTACTGCGCTTCGATTGTGTGCGTACTGCTGCAATATTGTTAACGTGAGTCTTGTAAAACCTTCTTTTTACGTTTACTCTCGTGTTAAAAATCTGAATTCTTCTAGAGTTCCTGATCTTCTGGGCAGACTCTCACACGCCTACCATCGAATGAGGTTAGTCT
+
@@A?>B@BAAB@@;<<;;;>>>>====BAAAC@CCCC>CC@D@CD@@@AB6:5@?@:>=@=??6=49>AB??<::69>9999%=:6:ABD<BBBA>@9929@389;879.3334::;C:;>=:A<>>>>?>@@<BBAB<;;;=>??;;;==@8898088:988189;;=765:AA35/<@@.>*/)/6767)6=9982<?A=::///6/3333'3///5065??<?@??88:<@<>>DDAB6;;CB;>;;;===BBAAA:::7<7617<:::6;?@@<@<@A=77
@ATNG8:02845:06935
GATGGTAGCTCACGTACGTCACACGTACTCATTCGTTTCGGAAGAGACAGGTACGTTAATAGTTAATAGACGTACTTTCTTTTTCTTGCTTTCGTGGTATTCTTGCTAGTTACACTAGCCATCCTTACTGCGCTTCGATTGTGTGCGTACTGCTGCAATATTGTTAACGTGAGTCTTGTAAAACCTTCTTTTTATGTTTACTCTCGTGTTAAAAATCTGAATTCTTCTAGAGTTCCTGATCTTCTGGTAGAGCGTGCATATATCTACCATCGAATGAGGTTAGTCT
+
::885:<AAA;:<77////9::<=<<655=9=4=555,594;=?@;@?==:=>=<<9<7999A5>:::843988333(39==>+<<7:::=3;8844999:?A<777BAB>CBBCAAAB@C@@<@<@<<<?;<<6;>7818<>====888888;;;>=@@@=@A;?7;:;;>>>BA597777*717177777(77758099::>;997717787(5552@8<8>@:?=<988?;?;;;///=-//><AAA@@@888>AAA@>>?@>>88//661///<06069;=A
@ATNG8:02847:06945
GATGGTAGCTCTGCTCTGACTCTCGTACTCATTCGTTTCGGAAGAGACAGGTACGTTAATAGTTAATAGCGTACTTCTTTTTCTTGCTTTCGTGGTATTCTTGCTAGTTACACTAGCCATCCTTACTGCGCTTCGATTGTGTGCGTACTGCTGCAATATTGTTAACGTGAGTCTTGTAAAACCTTCTTTTTACGTTTACTCTCGTGTTAAAAATCTGAATTCTTCTAGAGTTCCTGATCTTCTGGGTGCGCTACAGTCTCTCTACATCGAATGAGGTTAGTCT
+
BBAB=?@@@?;;ABBDCCCCCCBBBCCCCA;::;ABD@DD?B?BBCCCCCAA@B;<79?CBAB@G@CBCCCAA;@=@@@=<(9=39=;90>@>@<ACC?@B=ABBCBHACECCCCCD@CBC?C@BBBCCCCCABBBB?BABBA@@@CCCBC@A@C>@@E@AA?BADDCBAAABB@BBBBB:B@C?BCCFG5BBCCC?CCCCCBA;;;5;;;;*;AABA=A?CC@A@@CCA@>@?BBABBA5;;@A;AAABCBBBBGCCBBCDDDBBBBBC=@ABC?C>ACCCB
@ATNG8:02851:06901
GATGGTAGTGTGTCTCTGAGAGTAGTACTCATTCGTTTCGGAAGAGACAGGTACGTTAATAGTTAATAGCGTACTTCTTTTTCTTGCTTTCGTGGTATTCTTGCTAGTTACACTAGCCATCCTTACTGCGCTTCGATTGTGTGCGTACTGCTGCAATATTGTTAACGGTGAGTCTTGTAAAACCTTCTTTTTACGTTTACTCTCGTGTTAAAAATCTGAATTCTTCTAGAGTTCCTGATCTTCTGGGATGTGTGCGCAGTGCCTACCTATCGAATGAGGTTAGTCT
+
8844.4444:;A:55;;ABBAAABB@;95:;=:BBBF<?;>?=@B@@@?@2555994;6;;>>2526=;;?BBBB@CGGGF1B@=B;<;/0@00*0//)/515<??==:=>666<9916=@9=:B@@<;;6616=>>=999@BA@@BB:::@@@@<@?><00*0:00)/774559444499&5.5555555$4::::)559999;=;;6;<<<(55555.5.55.5;>>944.4.4;<<BB??==@3=0/00//9@@:=;;94955.5//9//)/77;5:59;656
@ATNG8:02853:06902
GATGGTAGTATCTGTCTACGAGAGCCAGAAGATCAGGAACTCTAGAAGAATTCAGATTTTAACACGAGAGTAAACGTAAAAAGAAGGTTTTACAAGACTCACGTTAACAATATTGCAGCAGTACGCACACAATCGAAGCGCAGTAAGGATGGCTAGTGTAACTAGCAAGAATACCACGAAAGCAAGAAAAAGAAGTACGCTATTAACTATTAACGTACCTGTCTCTTCCGAAACGAATGAGTACTACTCTCAGAGACACACTACCATCGAATGAGGTTAGTCT
+
55<>;@BBBBCFLCBBBBDFCCCBB>BBA>AC;:;:8;@@?@::8A?AA>A=@AAABBB9B@CAA@??AA???:?ABDLDG5CC?B@BBA3A;;6;CFCCCBBC@B@CC@BBC>A@@@@BJCCCCCBDBBB@BBAA?AAAACCCB@C?C;;:;CBBBBBC@CBBAAA@BB@AAA<?@BBB=BBA=@@AAB2CC?CBBB@ABAA8:7;?BD<A==<A::7;CAAABB?A?BBC=CDD?AAABBCCCCCAAABBCBBBBCDBBBBC<AA@@@<>B@@=?=@@BAA
@ATNG8:02806:06953
GATGGTAGCACACGAGATCTCATCGTACTCATTCGTTTCGGAAGAGACAGGTACGTTAATAGTTAATAGCGTACTTCTTTTTCTTGCTTTCGTGGTATTCTTGCTAGTTACACTAGCCATCCTTACTGCGCTTCGATTGTGTGCGTACTGCTGCAATATTGTTAACGTGAGTCTTGTAAAACCTTCTTTTTACTTTTACTCTCGTGTTAAAAATCTGAATTCTTCTAGAGTTCCTGATCTTCTGGGCAGACTCTCACACGCCTACCATCGAATGAGGTTAGTCT
+
AA?;@@CCBCABABBDCCCCCBCCCCCCCCBB>BB@B=BCBC@BCDBBBC?CBCCB@B?@CA@>A@DDBBBBBBB=99999(9A?DBBB=DBCC@CAB?BC?889CFC?AABBBBC?=A=>;><AAA@@>=>;?AAA8==>;;<=>>@@@@>>>@7;;>=AA<A;>?>@DAA@@<@AAA@5@=D;??AAA/@>:::-9::///676:18888'5;;;@5;2;;3;>>A;<==A=AAAB?@<????9?>>>=<==>CBBA>949;;68///=69:<A<A<@@@@A
@ATNG8:02806:06959
GATGGTAGGCACTGCGCACACATCCCAGAAGATCAGGAACTCTAGAAGAATTCAGATTTTTAACACGAGAGTAAACTGTAAAAAAGGTTTTATCAAGCTCACGTTAACAATTATTGCAGCAGTACGCACACAATCGAAGCGCAGTAAGGATGGCTAGTGTAACTAGCAAGAATACCACGAAAGCAAGAAAAAGAAGTACGCTATTAACTATTTAAACGTACCTGTCTCTTCCGAAACGATGAGTACTACTCTCAGAGACACACTACCATCGAATGAGGTTAGTCT
+
??A@;===:=:66>:9>=;65556@3;:<7555955.5.5::<<==855257<<??;><<'?3444986::::91///--9999&80555&///63//5<<;;9472//)/)/7279<<<<<<=@@@<;:00*0/00)54;;;:65058=@@<?@AAAB@@>@@@>;;29:.444.48333(38:677773$371778;999882649////(//(/777727333:765;2766/6555=55555::=:;555;;::<>666>>A<>999;60000)/)///::
@ATNG8:02811:06992
GATGGTAGATATATGCACGCTCTACCAGAAGATCAGGAACTCTAGAAGAATTCAGATTTTTAACACGAGAGTAACGTAAAAAGAAGGTTTTACAAGACTCACGTTAACAATATTGCAGCAGTACGCACACAATCGAAGCGCAGTAAGGATGGCTAGTGTAACTAGCAAGAATACCACGAAAGCAAGAAAAAAGAAGTACGCTATTAACTATTAACGTACCTGTCTCTTCCGAAACGAATGAGTACTGTATCTATGTGTGCGCTACCATCGAATGAGGTTAGTCT
+
DBB=;C?BBBCBBAAACCCBCCCBC@C@@<?@A@BA>A=@@?::4;7?>6?<@?@99999'93?>;=88>@00*/889999)<=:=?CDC9BBCADC;;;BB;;8;>BA>BBB@BCABBBBBBC;<;BAB@ABCBE;;<@DECCB@C@CA@?ABCCGBBB@AAABBA?BB@A@A?BBBBB=@@@;999999%0>;00/0>>AB><><>=>C;B=;;B;;9;CB@@@B>A>@@@9@@@;?AA@A@A?@@BABCAAA???AAAABBB?BAA>=9;@;;6;?BCBAA
@ATNG8:02812:06997
GATGGTGTGCGTGGAGAGAGAGACCCAGAAGATCAGGAACTCTAGAAGAATTCAGATTTTTAACACGAGAGTAAACGTAAAAAGAAGGTTTTACAAGACTCACGTTAACAATATTGCAGCAGTACGCACACAATCGAATCGCAGTAAGGATGGCTAGTGTAACTAGCAAGAATACCACGAAAGCAAGAAAAAGAAGTTACGCTATTAACTATTAACGTACCTGTCTCTTCCGAAACGAATGAGTACTACTCTCAGAGACACACTACCATCGAATGAGGTTAGTCT
+
444;7<<4/////)/:77;CCBAB@7==D9;;;:<<:?=@>:545<7;;8=8553:::9:)828?A8<8A;;:;56/0////$//)/7@?@2?;:;@@00/<<;;7:8::<@AA>A@@@BBABBC@AAB;;;?BBCC@B@@@??9925=///7///<<<<@<<<;>>>:;;7;>=6;=899+9==:;BEFA0@A=00,0;;>???@D?999:484:7<;A;=>@:;9D@D@BBB<B@>:??888BDCCCCCBB?>?@?889999@B?AAA;:46@00+0+00?@E
@ATNG8:02813:06977
GATGGTAGGTGCACATGAGTGTATCCAGAAGATCAGGAACTCTAGAAGAATTCAGATTTTTAACACGAGAGTAAACGTAAAAAGAAGGTTTTACAAGACTCACGTTAACAATATTGCAGCAGTACGCACACAATCGAAGCGCAGTAAGGATGGCTAGTGTAACTAGCAAGAGTACCACGAAAGCAAGAAAAAGAAGTACGCTATTAACTATTAACGTACCTGTCTCTTCCGAAACGAATGAGTACTATGTAGAGCTCTATACTACCATCGAATGAGGTTAGTCT
+
::99;>/0-:@@BBCBBCBCCCCBB>BBC@CAAA;:8;@CBCBCCC@DC>@<?@@;;;;;*;@CBCCCCCBBBA9@A;:;;;*;>;>5:::&9?>;<BBBCBDBB?B?BB?B@@?BBBBCCDDBCCCCBCCC@BBBD?BCCCAAAA>CACBB@CCBBBBBB@CBBBBB?BBBBBB?BBBCB>A@>999998$7;;=====8<<>=A:>>>@9>9=?C;<9<BBBBBB@E@BBC>CCD@@@@BCCBBBBBBCBBBCBAAABA@@@A?99;==:>B;;7;=@A@<;
@ATNG8:02820:06982
GATGGTAGATACTCGCTGATACACCAGAAGATCAGGAACTCTAGAAGAATTCAGATTTTTAACACGAGAGTAAACGTAAAAAGAAGGTTTTACAAGACTCACTTTAACAATATTGCAGCAGTACGCACACAATCGAAGCGCAGTAAGGATGGCTAGTGTAACTAGCAAGAATACCACGAAAGCAAGAAAAAGAAGTACGCTATTAACTATTAACGTACCTGTCTCTTCCGAAACGAATGAGTACTATAGACTATCTGAGACTACCATCGAATGAGGTTAGTCT
+
<;<<@BBBDDCBBBCCCCCCCCCC@CCB?BBCC??=??BBA>>?@>@B?B@BBBABCCC3B?BBBBCCCBA@@8>@@ABBB5BC?D7;;;6;BE?CBBACC;;;6;?AA?BCD?BC@AACCCCCBBBCBBB?AAAD?ABBBBBCC?B?B=?=?BBADCBB?BBBBBB?AB@BBA499@@@9@=;5:;;;;,00)/;9;AAAAC<>:=<:95:8<AAAA<A@@@===7;7;AA7>CB@CBBB@@@CCFFCCBAABBBCBBBBBBC@BBB>>8=?8828=AAC>>
@ATNG8:02821:06958
GATGGTAGCGAGCGAGTGTGTATACCAGAAGATCAGGAACTCTAGAAGAATTCAGATTTTTAACACGAGAGTAAACGTAAAAAGAAGGTTTTACAAGACTCACGTTAACAATATTGCAGCAGTACGCACACAATCGAAGCGCAGTAAGGATGGCTAGTGTAACTAGCAAGAATACCACGAAAGCAAGAAAAAGAAGTACGCTATTAACTATTAACGTACCTGTCTCTTCCGAAACGAATGAGTACGTGTGCGACGTGTCTCCTACCATCGAATGAGGTTAGTCT
+
55<>;>CCCDB??@CCCCCCCDCCCADCC@CCBC;;:;?BBBBBBD?CA=??AADCCCCC5C?BCCCDCBBCFG>C@?@AAB0BB;@;@@A7ABB?DBBCCCCCC?B?BB?BDD@CC@@@BCCBBBCDDCBC?CDEE?AABBCCBB?B?BAA=BCCCBDCB?BBBBCC?CC=BBC?BB?>;3?@><@@@@@2A@?B99:BBBBA?C?CCBB?>;>ACAA=ABAA@BB@C@CCC=DCC?BBBCCCB???BBBBBBBBBBCCB=BBB?A@ABB;@@??;:9>A@@@
@ATNG8:02828:06991
GATGGTAGTGATACAGATCAGACACCAGAAGATCAGGAACTCTAGAAGAATTCAGATTTTTAACACGAGAGTAAACGTAAAAAGAAGGTTTTACAAGACTCACGTTAACAATATTGCAGCAGTACGCACACAATCGAAGCGCAGTAAGGATGGCTAGTGTAACTAGCAAGAATACCACGAAAGCAAGAAAAAGAAGTACGCTATTAACTATTAACGTACCTGTCTCTTCCGAAACGAATGAGTACGATGAGAGAGCTCTCTCTACCATCGAATGAGGTTAAGTCT
+
899;@AAA;;9>A@A;99;>BA@;=8=BB@BCCCBE@B@CBBABBA=AC?A<AACCCCCC+85<?@A@@>@??=5>B;;<<;':<:;2445&5;?:?CCCCCC??9=96605<=8<<<<=65555555555949;=>;?555<;;;79:=00)/:;:<<>>9;;>=<<9<=<@AB=@;BCC<======@@@,>>:000<<><=>?B:==995:8<9ABB?BB???@A?A=??C>?8949??@AABCBAAAA???;==7775;<<:;??88527555/3)/)/;>7
@ATNG8:02830:06967
GATGGTAGTCTCAGATAGTCTATAGTACTCATTCGTTTCGGAAGAGACAGGTACGTTAATAGTTAATAGCGTACTTCTTTTTCTTGCTTTCGTGGTATTCTTGCTAGTTACACTAGCCATCCTTACTGCGCTTCGATTGTGTGCGTACTGCTGCAATATTGTTAACGTGAGTCTTGTAAAACCTTCTTTTTACGTTTACTCTCGTGTTAAAAATCTGAATTCTTCTAGAGTTCCTGATCTTCTGGCTCTCGTAGACAGATACTACCATCGAATGAGGTTAGTCT
+
9889:A??AABBCCCBAA<96DCABBCBA;?@;@AAC<AA?B@CCDBB6:4995:;7;9>@69498@=<<<<544.44:::'44.4:;;4>:><8<>>9>A49:55<<7<>>=@@@D??@?<A<BACBCBCCABCCCAGCCCCBBBC@@ABBBCB@;<;>AB9@;@@?>999==;>:::;-929;:;;;;*;@@AA8<0000000094====,=599949;@@@@@?@@?B?B?BBA@?@<?;;5<;;;;BBBCBCCBCBCBBBB?AAA;;6;CAA>A8:;B@@
@ATNG8:02836:06959
GATGGTAGCGCATATCAGCGCAGCCCAGAAGATCAGGAACTCTAGAAGAATTCAGATTTTTAACACGAGAGTAAACGTAAAAAGAAGGTTTTACAAGACTACGTTAACAATATTGCAGCAGTACGCACACAATCGAAGCGCAGTAAGGATGGCTAGTGTAACTAGCAAGAATACCACGAAAGCAAGAAAAAGAAGTACGCTATTAACTATTAACGTACCTGTCTCTTCCGAAACGAATGAGTACGATGAGATCTCGTGTGCTACCATCGAATGAGGTTAGTCT
+
CBBB@B?@A@BBBBBCDCCBBCCBB=BCCAABACBB?A?@BC@AAB@CD;::;DCBCCCC5C?CBCCCCCCCDC<AA;;;;;*;C5;5;;;*;AA;@BBCCCCD@DACCABBBADCBBCBBBADCCCBBBB?CCCC?AACCABBG?A?A9:8:ABCBBBB>BBBB>><>B>AAC<@@>?<5?9:59CCCC3AA>B@@@>==AA5:7;AAA=B<??;;<=>>>@@@@=B;??@9@CCACBBB::9ABBABBBBBB???C9:9ABA<@?BBC????A=A@AAABD
@ATNG8:02839:06986
GATGGTAGTCTCAGATAGTCTATAGTATCATCGTTTCGGAAGAGACAGGTACGTTAATAGTTAATAGCGTACTTCTTTTTCTTGCTTTCGTGGTATTCTTGCTAGTTACACTAGCCATCCTTACTGCGCTTCGATTGTGTGCGTACTGCTGCAATATTGTTAACGTGAGTCTTGTAAAACCTTCTTTTTACGTTTACTCTCGTGTTAAAAATCTGAATTCTTCTAGAGTTCCTGATCTTCTGGGTCTCTCTCTCACGCACTACCATCGAATGAGGTTAGTCT
+
<4447<<?ABABCC<A=BB<BAA@AABBAA;;;AA<AB=C?CCCCDCCAD@@@A<@<AB@@<@?;;;B=B>CC>?ACCC3BB@CABC=@>@?:?@B>BC9;;@@@B?CBGCBABC8;;C@B?CCBBBBBB?BB@@<AA@@BBAAAA;;;AA?@<???=>?;?8>>>>B=@@B?@AA@A3@>B>BBCCC0BA@AA8@A;;<<BBBBACFED5C;;;B>B?BB>;;;CAAB?B?@@@AAA>AACC><;;<BA@@AAA@AA@C@@A@DBA@@<;;;;4;;@CCCC
@ATNG8:02840:06979
GATGGTAGTATCTGTCTACGAGAGCCAGAAGATCAGGAACTCTAGAAGAATTCAGATTTTTAACATCGAGAGTAAACGTAAAAAGAAGGTTTTACAAGACTCACGTTAACAATATTGCAGCAGTACGCACTCAATCGAAGCGCAGTAAGGATGGCTAGTGTAACTAGCAAGAATACCACGAAAGCAAGAAAAAGAAGTACGCTATTAACTATTAACGTACCTGTCTCTTCCGAAACGAATGAGTACTACTCTCAGAGACACACTACCATCGAATGAGGTTAGTCT
+
55;;7<CCCBBBCBECBBBBBBDDC@CCC@CA@@@@=@?CCBAAAE?BB@B?BBBBBBBB3B?B:98@?774::=18833333$33,3,333&37717;;;:66..(.(..36.2,2558=@A@@CBBCCCCC?BBCC?BBBCBBBB?C@B??=?BBCCBBB?BBCAA@?CC?AAC>AABA@9A::4:BBBB3BC@D997@@AAA=A=???@:=8<=A;;7;BBBCBC?C?BBF>BBA?BCCCCCCCAAAACBCBBBCAAABBBBB@@@@@@;@C@@=@@DEDBB
@ATNG8:02840:06988
GATGGTAGCGCGACGAGCGTAGACCCAGAAGATCAGGAACTCTAGAAGAATTCAGATTTTTAACACGAGAGTAAACGTAAAAAGAAGGTTTTACAAGACTCACGTTAACAATATTGCAGCAGTACGCACACAATCGAAGCGCAGTAAGGATGGCTAGTGTAACTAGCAAGAATACCACGAAAGCAAGAAAAAGAAGTACGCTATTAACTATTAACGTACCTGTCTCTTCCGAAACGAATGAGTACTATGTAGAGCTCTATACTAATCGAATGAGGTTAGTCT
+
@B@?=@BBAAABBBBBBCCCCCCCD=BCC@BBCC@@>A?CBCAA@?=?B?C@BBBBBBBC2B?BCCBBBCBBBB>??ABEDD2BB@F@BCC<CCIDDCCCCCBBB?B?BB?BCC?CBCBCBBCCBCCCBAAE@CBCB?B@@@AAAA>B?B;;:;CFLDDCC?BBBBBB?BB@BBD=????<5=>=9>@@@@2@B>B@??CBA@>9>;@@AA<@<@@BBA?BBAAABB?B@BBB=BCC?BBBBBCBBBBBBBBBBAB??DCAAAA<ABBD<??>>:=:=BBBB
@ATNG8:02842:06958
GATGGTAGGACGAGCGTCTGAGAGGTACTCATTCGTTTGGAAGAGACAGGTACGTTAATAGTTAATAGCGTACTTCTTTTTCTTGCTTTCGTGGTATTCTTGCTAGTTACACTAGCCATCCTTACTGCGCTTCGATTGTGTGCGTACTGCTGCAATATTGTTAACGTGAGTCTTGTAAAACCTTCTTTTTACGTTTACTCTCGTGTTAAAAATCTGAATTCTTCTAGAGTTCCTGATCTTCTGGATACACTCATGTGCACCTACCATCGAATGAGTTAAGTCT
+
8??@5;4;.44444/////:/45505====@@:B@@@<A@D?CBBBBBE?CCCDD@E@CCCC?C@CCCCCDDCC?BCDDD1CC?CCCB=B@@@@BCC@CB>AAACBCACCCDCFA@=AAA?C@CCDCCCCD@CCBA>BCCCCCCBCCCBAABBB?CAA>BC@C@CDBCCDCBC@CCCCC:B>B5;;@@A,@CABB>BCCCCCBBBB@CCCC5CCDBB?B@DE?ABCCCBA?B?BCCC?>9>::4;A@;<;A>==9:////)//728<::;3/----(/)/79;
@ATNG8:02842:06972
GATGGTAGAGTATCATGTGTATCTCCAGAAGATCAGGAACTCTAGAAGAATTCAGATTTTTAACACGAGAGTAAACGTAAAAAGAAGGTTTTACAAGACTCACGTTAACAATATTGCAGCAGTACGCACACAATCGAAGCGCAGTAAGGATGGCTAGTGTAACTAGCATGAATACCACGAAAGCAAGAAAAGAAGTACGCTATTAACTATTAACGTACCTGTCTCTTCCGAAACGAATGAGTACGAGAGAGCACACGTGTCTACCATCGAATGAGGTTAGTCT
+
45:;056<=C??@@666;<///99>2;;<9<@A>9;7;?A@ABB@@?ACAEABBBBBBBB5B?CCCBBBBCBBB<B@;<;;;*;?=A5;;;*;;:49CBBBBBCB?B@AB>BDD=??CBBBBCCDCBBAAAC?BBCC@BBAAA@;;5<>A;;7;BBBBBBC?C@@?????A?AAA?BC@@@=@@@>;;;;.;B=A::;CCCBB@C@CCCCAF@FDCA@<@@@@BCC@B@CCD>B;;6;;:ABCBBCDCCC@A@CBBBBBCBBAA?A>?@C@CB@?7;6;FCCB
@ATNG8:02842:06984
GATGGTAGACACGTGTGCTCTCTCGTACTCATTCGTTTCGGAAGAGACAGGTACGTTAATAGTTAATAGCGTACTTCTTTTTTCTTGCTTTCGTGGTATTTCTTGCTAGTTACACTAGCCATCCTTACTGCGCTTCGATTGTGTGCGTACTGCTGCAATATTGTTAACGTGAGTCTTGTAAAACCTTCTTTTTACGTTTACTCTCGTGTTAAAAATCTGAATTCTTCTAGAGTTCCTGATCTGGCTCTCGTAGACAGATACTACCATCGAATGAGGTTAGTCT
+
<:4505><9@@@@;@;69BC;9;?BB?@BCBB>B;;:.;C>C?@@@AA@@6;:@?@9A>A>??=@799BBCBA@@9989898#396=ABB=BB@?;@900)0>)////8959?@>?:=C:==>=A<??A=====<?>>>7;;?>?>?888<<==;;:18884::4:8>=??@@@==:<9?>@3>9=988988(6><<>3:799<<;<;=0////(////;496>A:>=A@@@B=B;??AA===:======?@AAA@@AB>>>>><=<=8818>?D=A=A???B
@ATNG8:02849:06972
GATGGTAGTGTGTCTCTGAGATTAGTACTCATTCGTTTCGGAAGAGACAGGTACGTTAATAGTTAATAGCGTACTTCTTTTTCTTGCTTTCGTGGTATTCTTGCTAGTTACACTAGCCATCCTTACTGCGCTTCGATTGTGTGCGTACTGCTGCAATATTGTTAACGTGAGTCTTGTAAAACCTTCTTTTTACGTTTACTCTCGTGTTAAAAATCTGAATTCTTCTAGAGTTCCTGATCTTCTGGATAGCGACGCGATATACTACCATCGAATGAGGTTAGTCT
+
CCBC@CCBBCBBBBBBBCBCCC@DCCBBBBBB>BCCC>CC@C@CCBBBBBABCCCC@C@CCCC?CACDDDCCECC@CDDDD1CC?CCCD>CCBB?BBB=BB=AA@BCC@CCCCCCCC@CCB?B?CCDDBBBB?BBCC@CCCBBBAACDDDBBBBC@CAA?BB@C@CBBBCCCGD?C;;;;.;>C>;;;;;*;BCCD=BBCCCCCCCD@BBBB2BBBDCACADC@DBCCCBC?C?CBCCBB@BBB<@AAAAICCDDBBBCCCCBBB?BBCCC>AB@@=@=ACBAA
@ATNG8:02853:06963
GATGGTAGGCGACATACATACGCGCCAGAAGATCAGGAACTCTAGAAGAATTCAGATTTTTAACACGAGAGTAAACGTAAAAAGAAGGTTTTACAAGACTCACGTTAACAATATTGCAGCAGTACGCACACAATCGAAGCGCAGTAAGGATGGCTAGTGTAACTAGCAAGAATACCACGAAAGCAAGAAAAAGAAGTACGCTATTAACTATTAACGTACCTGTCTCTTCCGAAACGAATGAGTACAGAGAGTACGATATGTCTACCATCGAATGAGGTTAGTCT
+
CCCC?BBB?C?@@CCCCDCCB??@@<BCCADCCCBB?B@CCEAAAB@BB@B@BBB@@AA@2A=CCCCCCCCDCG>B@99999*9C=C2;;;6<CEAHBBBBCCCC?A>AC@CCC?BBABCCCBBCBBBCDDD@CBBF@BCCCCCBB?BADCB=BBDDCCCC?CAABCC@BB@???<>>@@>9?=<8<==@?2@C?C>>>CCCCC?C<ABCB7:8:BCCC@CCBBCCB?B@BBB=CCC?AACBBBBBBCCCCCBBBBBBBBBBBBB>BC@A@<9:9959:?A:::
@ATNG8:02807:07019
GATGGTAGCACGACACGACGATGTGTACTCATTCGTTTCGGAAGAGACAGGTACGTTAATAGTTAATAGCGTACTTCTTTTTCTTGCTTTCGTGGTATTCTTGCTAGTTACACTAGCCATCCTTACTGCGCTTCGATTGTGTGCGTACTGCTGCAATATTGTTAACGTGAGTCTTGTAAAACCTTCTTTTTACGTTTACTCTCGTGTTAAAAATCTGAATTCTTCTAGAGTTCCTGATCTTCTGGCTCTCGTAGACAGATACTACCCATCGAATGAGGTTAGTCTT
+
CBCC@BBC?@;;=CBBCCC;:;ABCBCCBBBC@BCCE>CCAC@CCCBCBCAFCACA?B?CBAA>A@CBBBBA@9:94==<=+8>1=987(38<;8@@@=AC>AABCCC?BABCB>=>:>AA:=:>;<9;<996:DAA<=>>B??=<<=F;;888>9<<><?A<A=AAA::;=>=;A;:::2;:A::::::+;===>4=;;898>>>=18888(7:;;=:>=BB=AAAAAAA;A=BB???A:>>A=C@>;;:@@@???====>=667033333-337702066///.
@ATNG8:02810:07037
GATGGTAGAGTATCATGTGTATCTCCAGAAGATCAGGAACTCTAGAAGAATTCAGATTTTTAACACGAGAGTAAACGTAAAAGAAGGTTTTACAAGACTCACGTTAGCAATATTGCAGCAGTACGCACACAATCGAAGCGCAGTAAGGATGGCTAGTGTAACTAGCAAGAATACCACGAAAGCAAGAAAAAGAAGTACGCTATTAACTATTAACGTACCTGTCTCTTCCGAAACGAATGAGTACACACTCTCATATGACACTACCATCGAATGAGGTTAGTCT
+
458:8=<<BB??FDC;;;CCB@A;;299>5>@@B@?=@@BCCBCCE@AA6:5;@@;;994$54;>>CBBBB@AA8@AAAA@7=A=B29::&9:C<>996ABB::59AAA@DBB?@@@BCCCBBACCCCB;;8;@@@?AAABA@??;A>AAB?AAAAA?BB?@@?CBD?BE@999?@AABA<AAA=9::::(9927688A;;:@:=:>AAA;@;88@A@<?B@>669@C@DBB<AAA>@@@BBCCCCBDBCBDDAA@CBBBCBBCAC;;;B?BB;;8;@BDB;<
@ATNG8:02813:07037
GATGGTAGCTATACGTATATCTATGTACTCATTCGTTTCGGAAGAGACAGGTACGTTAATAGTTAATAGCGTACTTCTTTTTCTTGCTTTCGTGGTATTCTTGCTAGTTACACTAGCCATCCTTACTGCTGCTTCGATGTGTGCGTACTGCTGCAATATTGTTAACGTGAGTCTTGTAAAACCTTCTTTTTACGTTTTACTCTCGTGTTAAAAATCTGAATTCTTCTAGAGTTCCTGATCTTCTGGATAGCGACGCGATATACTACCATCGAATGAGGTTAGTCT
+
88997:<<<<<666;;=>=@BBB:69<<BCAA?ADCD>DC6;7;;;ABBB@CC:5:2:2339:294:;;ABFBBB>AAAAA.3317779,7>;>597><;=68:9;;>8@@??>;66,/.;38279952222.057//.553559855::<525217776=>5;6:;=@>====1559==+;.6158CCC.A:////'/37./.6669.5777(55//:+/,/95;;;888<;@;@AA>>>;??B=@@;;;>?>?@===;;:@;::=???AA<;66:6:,--9;-
@ATNG8:02816:07013
GATGGTAGACACGTGTGCTCTCTCGTACTCATTCGTTTCGGAAGAGACAGGTACGTTAATAGTTAATAGCGTACTTCTTTTTCTTGCTTTCGTGGTATTCTTGCTAGTTACGCTAGCCATCCTTACTGCGCTTCGATTGTGTGCGTACTGCTGCAATATTGTTAACGTGAGTCTTGTAAAACCTTCTTTTTACGTTTACTCTCGTGTTAAAAATCTGAATTCTTCTAGAGTTCCTGATCTTCTGGACGACGCGCACTGACACTACCATCGAATGAGGTTAGTCT
+
//997<?@@@@995=966<<A<A@BA@@@BBB?A@@@<@B@C@BBACDAB>AAC@@=A@AAAB?B?CBBBCBBBB<@?A@A2:A<BAAA<=AAA=@>>8?@;@@@BBB?BBBA?A@@<>>><?:?@><=>>>=BA@?<===@==>>>@AA?;666+//959:5=9=@@@@@@@@;>>???5?=A:>>>=</==??A8A::788A9;:;@???/?>>>C=A<<;7;BB@@??;@=BA???A<99=499///66<?A;;;B==;;;?;>>>=D>>;;;=B;?>>>A
@ATNG8:02818:07010
GATGGTAGCTCTGCTCTGACTCTCGTACTCATTCGTTTCGGAAGAGACAGGTACGTTAATAGTTAATAGCGTACTTCTTTTTCTTGCTTTCGTGGTATTCTTGCTAGTTACACTAGCCATCCTTACTGCGCTTCGATTGTGTGCGTACTGCTGCAATATTGTTAACGTGAGTCTTGTAAAACCTTCTTTTTACGTTTACTCTCGTGTTAAAAATCTGAATTCTTCTAGAGTTCCTGATCTTCTGGGTGCGCTACAGTCTCTCTACCATCGAATGAGGTTAGTCT
+
;<=;9==;:555<@BBCBBCBAA@BBDDDE@@?@CBC<AB?B>ABBBABB?BB@99758=@=B?B>B@@BA;:6?<@C@@@+6666==@099>>:=9@;>A49:@@AF@CCCDAAAB>AAB=B?BCBBBBA@=@ABB@C;;;C;;;BB@@@BAAA>BBA>AA6;6;AABA;;;C@@@ADC:B@B@CCEHE5CCDEE=BAAAACC<;;5;;;;*;@@AA>A=BI@B@ABBDB?B@@@@CBC?CABB=BC<;;FBBABBC;;:@>99.99944.0///)/)/9:;;
@ATNG8:02820:07017
GATTAGTATAGAGCTCTACATAGTACTCATTCGTTTCGGAAGAGACAGGTACGTTAATAGTTAATAGCGTACTTCTTTTTCTTGCTTTCGTGGTATTCTTGCTAGTTACACTAGCCATCCTTACTGCGCTTCGATTGTGTGCGTACTGCTGCAATATTGTTAACGTGAGTCTTGTAAAACCTTCTTTTTACGTTTACTCTCGTGTTAAAAATCTGAATTCTTCTAGAGTTCCTGATCTTTCTGGTATACACACTCGCTCGCTACCATCGAATTGAGGTTAGTCT
+
CCC@BCABBCCDDC9;;C99:CGCBCCCCC?BBCC<@@>A>@@@AA@@<@>;:;*0*/;;;6=1/33377777633999$376=;;;0///9(//8.337:::=;@:88=AA;;;:<;:5:9>89///664:AAA<AAA::;:==>AA?>>>=;=9937<07.5;<766:<;177757)72:499999.<@A@A7@>>>@=<9<;67777(---/;5;3==<AAA?9::5:79://///*/774;----736363---33898866658;3606694905///<
@ATNG8:02822:07036
GATGGTAGCACGACACGACGATGTGTACTCATTCGTTTCGGAAGAGACAGGTACGTTAATAGTTAATAGCGTACTTCTTTTTCTTGCTTTCGTGGTATTCTTGCTAGTTACACTAGCCATCCTTACTGCGCTTCGATTGTGTGCGTACTGCTGCAATATTGTTAACGTGAGTCTTGTAAAACCTTCTTTTTCGTTTACTCTCGTGTTAAAAAATCTGAATTCTTCTAGAGTTCCTGATCTTCTGGTAGAGCGTGCATTATCTACCATCGAATGAGGTTAGTCT
+
BAA@?BCCDBCBCCBBBBD=9:DDCABBBCBB@BCCC>CC@C@CCBBBDE@CCBCB?B?ABDC@C?BBBBBBBAA=BDCCC3BB@BBAA=A????BCC?AB<:99CCC@BBBCBBBB>>>A;C:@@>;;<>>:=AAA<><<AAA@==>C>>=>>=5;<96<=:>:?A@@@AAAA6==ADD2>:>8<<CCC/A@AA:A:::==>=981:::::&;668A;=8<?;AA@??@A=B;@@@BAA:>>><AA?>>>:::@@@:<<AAAA=@>@<<6<>>><@<?@=>=
@ATNG8:02823:07015
GATGGTAGTGCGTGAGAGAGAGACCCAGAAGATCAGGAACTCTAGAAGAATTCAGATTTTTAACACGAGAGTAAACGTAAAAAGAAGGTTTTACAAGACTCACGTTAACAATATTGCAGCAGTACGCACACAATCGAAGCGCAGTAAGGATGGCTAGTGTAACTAGCAAGAATACCACGAAAGCAAGAAAAAGAAGTACGCTATTAACTATTAACGTACCTGTCTCTTCCGAAACGAATGAGTACTATAGACTATCTGAGACTACCATCGAATGAGGTTAGTCT
+
CACB?BBCCCCCCCCBBBCCBE@@@>ACCADCCC@@?AACCCCCCB?BC?C@BAA?@@@?.?>BEDABBBB???8<>:;;;;);B>@5;;;&9><?BCCCIHIEC>@<?@<@BB>BCBBBCCCCCDEECCBB?BCCC?BBBBBCCC@B?BAA>ACCCCBAC?CCCDCB?AB?BCC?BBA@@8A??;?BDCC3CC?AAAACBBB>9>9>?@@<>:@AB?@=@A@@@CCAD?BCD>BBB?BBBBDBBBABBCCAAACCCC@@?GDBB>ABBBD@BC??=??CCB@?
@ATNG8:02824:07027
GATGGTAGCTCGCTGATGATATCTCCAGAAGATCAGGAACCTCTAGAAGAATTCAGATTCTTAACACGAGAGTAAACGTAAAAAGAAGGTTTTACAAGACTCACGTTAACAATATTGCAGCAGTACGCACACAATCGAAGCGCAGTAAGGATGGCTAGTGTAACTAGCAAGAATACCACGAAAAGCAAGAAAAAGAAGTTCGCTATTAACTATTAACGTACCTGTCTCTTCGAAACGAATGAGTACACATCGTCGTGTCGTGCTACCATCGAATGAGGTTAGTCT
+
?@?:9>>BBB>DCBCB@@@BBBCBC@CBC@BBC@AA@D@B@BB::6B:==:>:;@884;<?6>9999455=::::177:7777'7<8;:???588B?B?=>A@@AA;?<?D=AAC7:::9;CBBDCCBBBBBCAEDCC?BBDBBBDD@C@CAA?ABBDCB@@@BAAACC@BD@9:5<<<7889*9<<8?BBBB3AB;>??><>?=;10*/0/80656///80522555;/5<;:36996///888;9@@>>>@@@AA>>B;;;>>>;>ACCC=;;;>:>=?????
@ATNG8:02824:07035
GATGGTAGATACTCGCTGATACACCCAGAAGATCAGGAACTCTAGAAGAATTCAGATTTTTAACACGAGAGTAAACGTAAAAGAAGGTTTTACAAGACTCACGTTAACAATATTGCAGCAGTACGCACACAATCGAAGCGCAGTAAGGATGGCTAGTGTAACTAGCAAGAATACCACGAAAGCAAGAAAAAAGAAGTACGCTATTAACTATTAACGTACCTGTCTCTTCCGAAACGAATGAGTACATAGATATACGTATAGCTACCATCGAATGAGGTTAGTCT
+
AB;:5;:?BC@@@@?@@B@@@BCBC=CCD@BBBA@@;@:@??BCBB=BB@C9=9793333$76>;<CB@<<;@>8==;;;;.49.4.55509<==>>CCCDCCC?B?;;7;@A>BCBBCAABDCBCBABBD?CCAA>@CC@@@A??D?@AA>ABBCCAAA@ABBAAA=AA=AAA299988)9891999999%:><<A:AB?CAA<@<778?8?9>=A;<7<CAAAAA=?=?CF?BBB>B???BBBBBABBBDBBBCCA=>=>@AA<@?===5;;8818;=??@B
@ATNG8:02824:07038
GATGGTAGCATCATGCATATCTCACCAGAAGATCAGGAACTCTAGAAGAATTCAGATTTTTAACACGAGAGTAAACGTAAAAAGAAGGTTTTACAAGACTCACGTTAACAATATTGCAGCAGTACGCACACAATCGAAGCGCAGTAAGGATGGCTAGTGTAACCAGCAAGAATACCACGAAAGCAAGAAAAAGAAGTACGCTATTAACTATTAACGTACCTGTCTCTTCCGAAACGAATGAGTATTATGTAGAGCTCTATACTACCATCGAATGAGGTTAGTCT
+
:;:;?CBCCCCDE@AACCCFDBBBF@B@A?@BC@@?;@5?BC?>?B?A@=A?@=@>?==?.?=AABBBA??988,9?:;;<;';;<<5;;;4;CDACCCCCCCCCAC@CC?CBB?ABBAAADCCCCCCCCCC@CDCD=@ACCCBBB?B?B@@>ACECCCCC>@<@A@><?B?BBB@FFBBB<??=;=<===,::39@@C?BBCB?A>ABCC@C?BBBBC?BBBBA@@>A?AAA>BBA>BABCBBA?BBCCBCCCBBBCCDCBBBC@CABBB?BBBB?A???AAB
@ATNG8:02825:07010
GATGGTAGACATATCGTACTCTCTGTACTCATTCGTTTCGGAAGAGACAGGTACGTTAATAGTTAATAGCGTACTTTCTTTTTCTTGCTTTCGTTGGTATTTCTTGCTAGTTACACTAGCCATCCTTACTGCGCTTCGATTGTGTGCGTACTGCTGCAATATTGTTAACGTGAGTCTTGTAAAACCTTCTTTTTACGTTTACTCTCGTGTTAAAAATCTGAATTCTTCTAGAGTTCCTGATCTTCTGGGTGCGCTACAGTCTCTCTACCATCGTAATGTAGGTT
+
44:<9=BBBBBCCCFCBBBCB?>>??>====<=A@@?3?A?B;C>==>==9<<;;;9=688@?6:=@?@?==9333(38889+887=><</879,78>789(87,3<?9:??=>>==>>>=@BB<A<>>>>>>==<A==><??BDDDC>>@@AA;::<::;;:>?8=:=BBBBBAA@7;;>>>2?<@:>=AAA/AAAAA9@@@@@@===>7====+=;;;>:>:==:=E@@====B=BC??==7:9?=588///=;<<===BBAAA<=7:::---47,-,207(
@ATNG8:02825:07037
GATGGTAGCTATACGTATATCTATGTACTCATTCGTTTCGGAAGAGACAGGTACGTTAATAGTTAATAGCGTACTTCTTTTTCTTGCTTTCGTGGTATTCTTGCTAGTTACACTAGCCATCCTTACTGCGCTTCGATTGTGTGCGTACTGCTGCAATATTGTTAACGTGAGTCTTGTAAAACCTTCTTTTTACGTTTACTCTCGTGTTAAAAATCTGAATTCTTCTAGAGTTCCTGATCTTCTGGTAGAGCGTGCATATATCTACCATCGAATGAGGTTAGTCT
+
:><<9>CCBB=DD;;6@AAAFDCAA@:59B@B>CBBC>CB9;9;AAACBA=AB@@@>@?BCCB@C@C?A@BBBCC?BBCCC2B@;@9::,3>=>5:9@<@A?A@ACAA=ABAACBBB?B@C=C=?@?;;;?@<AB??;>>G?@?@???@AAB>>>;:::<>>8>:>???>>>@@:>;;;;/;8=8=@@@@/??@@@:@@A???B@@?8<<;<.<>>@A<><>@>@@?@@@@;@;@B@@@A;@@A;AAAAA@@@@A===887BAAA<?;;;?7<;;;:==AA?==
@ATNG8:02831:07004
GATGGTAGTCTCAGGATAGTCTATAGTACTCATTCGTTTCGGAGAGACAGGTACGTTAATAGTTAATAGCGTACTTCTTTTTCTTGCTTTCGTGGTATTCTTGCTAGTTACACTAGCCATCCTTACTGCGCTTCGATTGTGTGCGTACTGCTTGCAATATTGTTAACGTGAGTCTTGTAAAACCTTCTTTTTACGCTTACTCTCGTGTTAAAATCTTGATTCTTCTAGATTCCTGATCTTCTGGTATGACTAGTGTACTACTACCATCGAATGAGGTTAGTCTT
+
<94439444444//)///;77767///////::.4444)59.////////)//:;=05.544439494457///8+//;;;+;;//59904//9)//6067(//999<7;666<6//5;/-(-05--//79;5<<;;7;==<<;99://///+/;;6/667<<5:377/-----:4/56@?0=8<.55555$5555<166@<<55555.555&5//)///)//3///;;;39.4444<<.4//)////////////;:9;665>9=5565056--(,(**2*,(
@ATNG8:02835:07009
GATGGTAGCTCGCTGATGATATCTCCAGAAGATCAGGAACTCTAGAAGAATTCAGATTTTTAACACGAGAGTAAACGTAAAAAGAAGTTTTTACAAGACTCACCGTTAACAATATTACAGCAGTACGCACACAATCGAAGCGCAGTAAGGATGGCTAGTGTAACTAGCAAGAATACCACGAAAGCAAGAAAAAAGAAGTACGCTATTAAACTATTAACGTACCTGTCTCTTCCGAAACGAATGAGTACATAGATATACGTATAGCTACCATCGAATTGAGGTTAGTCT
+
---61889;;>>=;;555556;;;=96666;?@AAA<@<@A<@?;?;:97;7555===>>+858<::::9988818?==>>>)54545555$599577/////)/727)//)/9:27854995555;;995558<<<<:655<<544-/2<//)/5----//1558///3661633,37333(333,3;;;;;%994833399225+22'2222383225::5:<<<<<<7;-349089:04488888::;888///988355555993783..(.(.672838::==
@ATNG8:02839:07035
CGATGGTAGAGAGACTGTAGCGCACCCCAGAAAGATCAGGAACTCTAGAAGAATTCAGATTTTTTTAAACACGAGAGTAAACGTAAAAAAGAAGGTTTTTTACAAGACTCACGTTAACAATATTGCAGCAGTACGCACACAATCGAAGCGCAGTAAGGATGGCTAGTGTAACTAGCAAGAATACCACGAAAAGCAAGAAAAAAGAAGTACGCTATTAACTATTAACGTACCTGTCTCTTCCGAAACGAATGAGTACTATTTAGAGCTCTATACTACCATCGAATGAGGTTAGTCT
+
)/888:9//44945555;555666=<<+5555)5;999>0606;;<<==8;;04-3333333333"33(37733333:::3:<:::999$4425.55555#59;5<<<<<A<@@=@=@@;@@@;???@ACBCCHCCCC@B>@@000+00:<:888-5.4::7;;;<;;:;9<<<<=B?>;8;73,39////&///0//////#-738///666999>577>A5<6<7;;;5;@@@ACB@B>BCC>BAA>@B@@<<>@@A@;??>AAAA@AAAA@=>:>A9::5;::8/6//////
@ATNG8:02842:07008
GATGGTAGTATATCGCGTCGCTATCCAGAAGATCAGGAACTCTAGAAGAATTCAGATTTTTAACACGAGAGTAAACGTAAAAAGAAGGTCTTACGAGACTCACGTTAACAATATTGCAGCAGTACGCACACAATCGAAGCGCAGTAAGGATGGCTAGTGTAACTAGCAAGAATACCACGAAAGCAAGAAAAAGAAGTACGCTATTAACTATTAACGTACCTGTCTCTTCCGAAACGAATGAGTACGAGAGAGCACACGTGTCTACCATCGAATGAGGTTAGTCT
+
AAA<@CCCCCBBBBBBCDDCCAA@D@CBC@CCCCBA>BACCECCCC@BB@C@CCBBBCCC2C@CDCCBBBBBCD=BBBBBBB2BB?C@B@A;;=JEECCCCJC@@=A>BC?CCC@CCDBBBCCEDBBBBCCC?CBBB?AABCCBAA>B?BBB@BCCCBBBC>BBBABB>@A>BAC@B@<;;3?>?<@BBBB3BDAB???BBA@@;A<AAAA:>;>ACBB?BCBCBCC@C@CCD>DCC?BBBBCCCCBBBBBBBBBABBABAAABB>B??BC@BA==<><ACABB
@ATNG8:02842:07016
GATACGTCACACGTACTCATTCGTTTCGGAAGAGACAGGTTGACGTTAATAGTTAATAGCGTACTTCTTTTCTTGCTTTTCTTGGTATTTCTTGCTAGTTACACTATCCATCCTTACTGCGCTTCTGATTGTGTGCGTACTGCTGCAATATTGTTAACGTGAGTCTTGTAAAATCCTTCTTTTTACGTTTACTCTCGTGTTAAAAATCTTGAATTCTTTCTAGAGTTCCTGATCTTCTGGATATGAGTGACTCTGGTGCTACCATCGAATGAGGTTAGTCT
+
75778-//997;9:>>>>:>5@AA?9?@49.555:555(-(----838(/445.47;;<555:<<777;;.99)/////&/65;58333(3;69:;;:;*//------377717*/5<5//7;)///994:<<;/////77779955.555.547<.54499444/)/7777&//4:4/////$/7<==3:99555555>49999$555.44.47455)555555A.5166<<7727--(-----28888-.---(-//4:<8;;;?@9::55.45:8:::
@ATNG8:02851:07032
GATGGTAGACACGTGTGCTCTCTCGTACTCATTCGTTTCGGAAGAGACAGGTACGTTAATAGTTAATAGCGTACTTCTTTTTCTTGCTTTCGTGGTATTCTTGCTAGTTACACTAGCCATCCTTACTGCGCTTCGATTGTGTGCGTACTGCTGCAATATTGTTAACGTGAGTCTTGTAAAACCTTCTTTTTACGTTTACTCTCGTGTTAAAAATCTGAATTCTTCTAGAGTTCCTGATCTTCTGGACAGAGTGTGCAGATACTACCATCGAATGAGGTTAGTCT
+
;;;;<@AACCCBBBCAAB<CCBCCCCCBGDBB@BBBB>BB@B?CBCCBBB?BAABB?C@BBBB?B@BA@@CBBBD?BBBCB3A@<?>>?:?CCC?B8829A2999A@A?BBBBB@AA8==A=A;AA>>>@@@=A===<AAAA===<>CDCC===?<?>><>B<A<AA?@@@A@@;?AABA;A<@;::999+:=;;;1:66///@:;><@@@@/@=>>>:>:==8;;;A>>><?:==AA;:7;;A<??@E>>>=>=AAAAA@?AAD<@::;@8<<=<9<=>>>>>
@ATNG8:02856:06425
GATGGTAGTGTCATATGAGAGTGTGTACTCATTCGTTTCGGAAGAGACAGGTACGTTAATAGTTAATAGCGTACTTCTTTTTCTTGCTTTCGTGGTATTCTTGCTAGTTACACTAGCCATCCTTACTGCGCTTCGATTGTGTGCGTACTGCTGCAATATTGTTAACGTGAGTCTTGTAAAACCTTCTTTTTACGTTTACCCTCGTGTTAAAAATCTGAATTCTTCTAGAGTTCCTGATCTTCTGGATATGAGTGACTCGTGCTACCATCGAATGAGGTTAGTCT
+
?@A>@CBABABBD@AADDCCCCDDBBBCCCCB?BA@A<AD@C@CCCCBBC@CGCCC@C?DCBB?C@CCDECBBBB=@?@@A1AD?BBBC=CCCC?BCD@CC>;:;CBB?CBCCCCCCACCC?C@CCCC@@@CBCCCB@CCBBCBCCCCCCCCBAB@CBB@CC@C@CCCBBBCBE?BBBDD;A?A=@@@A@0@BABB<BBD=@@CCCC?CDDD5BCCCB@BABC@BCCCCCB?B@BCCCCCACBB@BBCCCCCCBCBBBFCBABDD@CCABB?BA@@=?=AABBA
@ATNG8:02856:06437
GATGGTAGAGTACAGTGTAGTAGACCAGAAGATCAGGAACTCTAGAAGAATTCAGATTTTTAACACGAGAGTAAACGTAAAAAGAAGGTTTTACAAGACTCACGTTAACAATATTGCAGCAGTACGCACACAATCGAAGCGCAGTAAGGATGGCTAGTGTAACTAGCAAGAATACCACGAAAGCAAGAAAAAAGAAGTACGCTATTAACTATTAACGTACCTGTCTCTTCCGAAACGAATGAGTACGTGTGACGTACGTGAGCTACCATCGAATGAGGTTAGTCT
+
988:@AA=@@:66BCAAACBBBE;:7:BC=@BAB;;7;=<<:@@>@=@A?A?CAA@@@@@.@<@AA997=9::?8?AA@BBB1@D>A>BDB:BCFAGECCB>@00+0:;;6=AA=AC@@@BCCCGCCBCBCB@BBBB>@@BCAAAB?@:@00-0@@@AACD@BCCBBC@FC?BAB=@?BBG@BBB?@@@@@@&>><000>@BCBB;?<>@@@<@=>>B;;7;BB@@AB@B>ABC=AAA=@@BAABAAAABBBBBDDD??@BBBBBB@BCBBB@CCCC=?<?BB??
@ATNG8:02859:06443
GATGGTAGATACTCGCTGATACACCCAGAAGATCAGGAACTCTAGAAGAATTCAGATTTTTAACATCGAGAGTAAACGTAAAAAGAAGGTTTTACAAGACTCACGTTAACAATATTGCAGCAGTACGCACACAATCGAAGCGCAGTAAGGATGGCTAGTGTAACTAGCAAGAATACCACGAAAGCAAGAAAAAGAAGTACGCTATTAACTATTAACGTACCTGTCTCTTCCGAAACGAATGAGTACTGTATCTATGTGTGCGCTACCATCGAATGAGGTTAGTCT
+
55;>:>DBBB??@;;;;;BB@A@CB?BHC@DBBC<;8;?AAAA@??@BE@B@BB;:;AAA0A:>00/?003=;;;533/6666'//(/(///&/8839;<;966..(..33033525559=@>@CBBCGCCCC@BBBC@BBBBAA@B@C?CAA?ABCCBA@AACCCCCC=BB?BBB=@@?<<3=9939?AAB3BC>A??;CA@@@:>:>>?B=A=AABBB?BABBBAA=A?ABB=BBB?BCBCBAAABCBBBBBCCCCBB998BCC@CAABB;?CBB?BACB@@@
@ATNG8:02867:06422
GATGGTAGAGTATCATGTGTATCTCAGAAGATCAGGAACTCTAGAAGAATTCAGATTTTTAACACGAGAGTAAACGTAAAAAGAAGGTTTTACAAGACTCACGTTAACAATATTGCAGCAGTACGCACACAATCGAAGCGCAGTAAGGATGGCTAGTGTAACTAGCAAGAATACCACGAAAGCAAGAAAAAGAAGTACGCTATTAACTATTAACGTACCTGTCTCTTCCGAAACGAATGAGTACACACTCTCATATGACACTACCATCGAATGAGGTTAGTCT
+
?@@<9<AGCCCCCCCBBBGCCCBBCCBB?BCCD??=??BBCCCCD?DD?D?CCBBBCCC5C?CBCCCCCCCCD=BB;<<<<.<B>C5;;;6;BCGGBBBCCB@@>A?BB@BBD?ABAACCCC@@@CCCCCC@CCCC?BBBBECBB@B>AAB?BDDDDCCD?BBBBBB?BB?BBC?BA><;3?99299999(9?<@99:CCDDC>@>BBBA<><>?CAA=ACBBBCC@C?BBD>DBB?BBCCBBBBBBBCBB@@BBCC@@@BBBB@BCBAD?CBBC?C?CCCAB
@ATNG8:02870:06430
GATGGTAGTGTCAGTGCGCGTCGTCCAGAAGATCAGGAACTCTAGAAGAATTCAGATTTTTAACACGAGAGTAAACGTAAAAAGAAGGTTTTACAAGACTCACGTTAACAATATTGCAGCAGTACGCACACAATCGAAGCGCAGTAAGGATGGCTAGTGTAACTAGCAAGAATACCACGAAAGCAAGAAAAAAGAAGTACGCTATTAACTATTAACGTACCTGTCTCTTCCGAAACGAATGAGTACACATCGTCGTGTCGTGCTACCATCGAATGAGGTTAGTCT
+
<<;<@B>ECCBBBCBBCCCCCCC@?=@AA?AC@@@@=@>BBCCCCB?CC@CABBBBBGDG2A?ACCCCDDDBBB=AABBCCC5B@:?4;;;.;CC@GBBBDCGCF?A?AB@CCC?BAACCCCCDECBBBCCC?CBBB>??BBCCBB>@=@9989CCCCCCC?@@@AAA@DC?BBB=??BBB;A@@<@>@@??(?C?D999CAABC<A<>>>>9<8<>B@@=@BABBCC?BACCC>CBB?BBBBACCCCBBBC>@?BB@@@AA@BCC@CBBBB?BB>@<>?FBB??
@ATNG8:02871:06449
GATGGTAGCGCATATCAGCGCAGCCCAGAAGATCAGGAACTCTAGAAGAATTCAGATTTTTAACACGAGAGTAAACGTAAAAAGAAGGTTTTACTAGACTCACGTTAACAATATTGCAGCAGTACGCACACAATCGAAGCGCAGTAAGGATGGCTAGTGTAACTAGCAAGAATACCACGAAAGCAAGAAAAAGAAGTACGCTATTAACTATTAACGTACCTGTCTCTTCCGAAACGAATGAGTACTGCGTCTCACTCTCGCCTACCATCGAATGAGGTTAGTCT
+
DCBB?B<9;BDEBBBCBBCBBBBCD>CBB@DCCCBB@B@CCCCCBC?CC@C?CABBBDDD2C?CCCCCCCCCCC=@A=??@@,@B>B=AAB9BCCBCCCCCCC??=@ACC?CBB?AAADCCCABBBCDEEDD?CCBB?CBCCBBBB?B@B@@?@EDCCCCD@BBAAAB?CC@BBB=<<>>=6@>?;?DCCC3CB?B::9BBBDC?B?B@@B<?<?ACAA?ABBBBBB@BACCD=DCC?@@@CCCCABBBAABCBBBCDCCCADCC@CABAA=@C@@>@?BBBBB
@ATNG8:02873:06416
GATGGTAGTGATACAGATCAGACACCAGAAGATCAGGAACTCTAGAAGAATTCAGATTTTTAACACGAGAGTAAACGTAAAAAGAAGGTTTTACAAGACTCACGTTAACAATATTGCAGCAGTACGCACACATTCGAAGCTCAGTAAGGATGGCTAGTGTAACTAGCAAGAATACCACGAAAGCAAGAAAAAGAAGTACGCTATTAACTATTAACGTACCTGTCTCTTCCGAAACGAATGAGTACTATGTAGAGCTCTATACTACCATCGAATGAGGTTAGTCT
+
9:@=:BBBBCCCDBCBCCCCCGCCC@CCC@DEDC@A?A?DBCCCBB?BBAC@DAAADCCC2A>BDBBBABBCBB>AAABA@@0;<5:8?@@8@CDADCCCCCCCC@B@BB?BDD?CCBABCCDCCCCCCCCBCACCC?BBCCBBBB?C>B@@?@CCDCCCC@CCCBBAACC?BBB=@@9992:>>;99999.9A?C@>?CCCCC<><?@AA<?<>AB:;7:A@@@BB@C@CCC=CBB?BBBCCCCAAACCBBBBC@@@BBB?>?>=CAAAD<699A>@=BC@??
@ATNG8:02875:06423
GATGGTAGTGTGTCTCTGAGAGTAGTCTCATTCGTTTCGGAAGAGACAGGTACGTTAATAGTTAATAGCGTACTTCTTTTTTCTTGCTTTCGTGGTATTCTTGCTAGTTACACTAGCCATCCTTACTGCGCTTCGATTGTGTGCGTACTGCTGCAATATTGTTAACGTGAGTCTTGTAAAACCTTCTTTTTACGTTTACTCTCGTGTTAAAAATCTGAATTCTTCTAGAGTTCCTGATCTTCTGGTAGAGCGTGCATATATCTACCATCGAATGAGGTTAGTCT
+
>><>@BBBCDCCCBCCCCCCCBEGCCBBB@A>A:::5:B<@>@@@A@@B>BA999@C@DCCC@C;;;CB?@?<@;999::;$;B=@ABD=BA@@;@BA@@B=<;;DDE@CDCBAAAA=BBC>B>BECBAAAB>BBBB=AACBCBDCCBBCCBBBC@DCC?CD?C>BADDBABCD@CCCCC9A=@9>?>>>0>DBB@=@@ABBBCBBB@CCCC5CAABCACBCC@CCCCBBB?B?BB@ABB<@@B9:;CCCCA@@BBBBCCCCCBB@BCCCB?BB??=?=ABBBB
@ATNG8:02875:06426
GATGGTAGACACGTGTGCTCTCTCGTACTCATTCGTTTCGGAAGAGACAGGTACGTTAATAGTTAATAGCGTACTTCTTTTTCTTGCTTTCGTGGTATTCTTGCTAGTTACACTAGCCATCCTTACTGCGCTTCGATTGTGTGCGTACTGCTGCAATATTGTTATCGTGAGTCTTGTAAAACCTTCTTTTTACGTTTACTCTCGTGTTAAAAATCTGAATTCTTCTAGAGTTCCTGATCTTCTGGACAGAGTGTGCAGATACTACCATCGAATGAGGTTAGTCT
+
@@:;:>BCCCCBBBCAABACCCBBBCABAC;;9;DCD>CB@B@BCEBBBC@BAA??=@>@A@B?B?BBBBBCBBB?===>=.7=6ABBB>BCBB>AAB>AC;???BAA?BAABBB?@<@>?=?=@@>C@AAA:A?AA;@>=>>?@@@AAAAAEAA:===;;:7;AA>>>??>==:=>>BD;D1818::::*:>888*68:877==<=;????/?AA@A<@===:>>>@AAA=A<@AAA?>5;8818>=>====???AAA@@@A>>:=??>D<:;:?<A;@>>::
@ATNG8:02876:06420
GATGGTAGAGAGACTGTAGCGCACCCAGAAGATCAGGAACTCTAGAAGAATTCAGATTTTTAACACGAGAGTAAACGTAAAAAGAAGGTTTTACAAGACTCACGTTAACAATATTGCAGCAGTACGCACACAATCGAAGCGCAGTAAGGATGGCTAGTGTAACTAGCAAGAATACCACGAAAGCAAGAAAAAGAAGTACGCTATTAACTATTAACGTACCTGTCTCTTCCGAAACGAATGAGTACCTCTCAGACGCTCGTCCTAATCGAATGAGGTTAGTCT
+
ABAB@BDCDCCBBBDDCDCBBBBBC>BBBAFBBB@A?@@CCDCCBB?ABAC@CCCBBBBC2B@CCCBBBA>988*89;;::9$9:5:4;9;0;@@?BCCCGE;;:=A=@@<@BB?BCABBCCCCCCCCCCCC@C@@@?BAACCAAA@D@BBB?BBBCCCCD@BAABCC?BB?????BBBBA9?993:::::(8A>A=??CB@@B=B<A;;::=9<=BBB?BA@A@CC@C?BAA<AAB?:::BBAA?BBCCCAAAABB@=<;7;G=BBAA<===@=@<@????
@ATNG8:02878:06403
GATTAGGACACGTCGCAACGTACTCATTCGTTTCGGAAGAGACAGGTACGTTAATAGTTAATAGCGTACTTCTTTTTCTTGCTTTCGTGGTATTCTTGCTAGTTACACTAGCCATCCTTACTGCGCTTCGATTGTGTGCGTACTGCTGCAATATTGTTAACGTGAGTCTTGTAAAACCTTCTTTTTACGTTTACTCGCGTGTTAAAAAATCTGAATTCTTCTAGAGTTCCTGATCTTCTGGCGCGTATGTATGTCGCCTACCATCGAATGAGGTTAGTCT
+
BBD@CC?BBCD?@@B9:7;CDCCCCBB@BBBC=BB?B@BCBCC>?=@CEED?B?BBBB?C?CBBBBBBBB?BBAAA0;:49===9?ABB@CDC@??79:AABB?ABBCCBBC>ABB>C@AAA@?>>>=ABCC?CCCCBBAAA>>>@@@AA<<=>;@A3768?BBBAA??9><;;<5><@<A@CCC/AA=A@<===<@@:::<188899$/550/(/46617@@@BFC@B?BBA@??<@A@=BCBAAA@968@@AA??:>>D@BAA@B;>???;?<@A@>>
@ATNG8:02880:06443
GATGGTAGCGCACACATAGATACAGTACTCATTCGTTTCGGAAGAGACAGGTACGTTAATAGTTAATAGCGTACTTCTTTTTCTTGTCTTTCTGTGGTATTCTTGCTAGTTACACTAGCCATCCTTACTGCGCTTCGATTGTGTGCGTACTGCTGCAATATTGTTAACGTGAGTCTTGTAAAACCTTCTTTTTACGTTTACTCTCGTGTTAAAAATCTGAATTCTTCTAGAGTTCCTGATCTTCTGGAGATACACATGATACTCTACCATCGAATGAGGTTAGTCT
+
<@::7;<@<AAAB@AAACCBBAB;:655=>==?B@@@;@C;B<966>>>?9<<==<:><===>9A=?>;<;;9::.44444$442444;;05543:499949=6344;BC@BCCBCCCC@BAA?B>ACBBBBBEBGFCC@CCCCCBBBBCCCEBBBC@CCC@BB?C@BCCAABBBB?ACGEG;G@C@BBBBB0@@;;;6;AAABCA@AA?BBBC2BBCAA?A@FI?BBCCBBB@B?BDCBBB>A@@=@BBBBCGFCCCCCCCCBBCC>BAAAA9?@AB=B?BBBBB
@ATNG8:02886:06441
GATGGTAGCACGAGTCACTCATATCCAGAAGATCAGGAACTCTAGAAGAATTCAGATTTTTAACACGAGAGTAAACGTAGAAAGAAGGTTTTACAAGACTCACGTTAACAATATTGCAGCAGTACGCACACAATCGAAGCGCAGTAAGGATGGCTAGTGTAACTAGCAAGAATACCACGAAAGCAAGAAAAAGAAGTACGCTATTAACTATTAACGTACCTGTCTCTTCCGAAACGAATGAGTACGATGAGAGAGCTCTCTCTACCATCGAATGAGGTTAGTCT
+
59A>9ABAA@@;BBCCCCBCBCCCC:CBB?BCCC@@6;7;AB@@@@?AC@C@BBA@@BBB3B?AAACCBBBBBC>:99@99945C;>.999&9AB=@CBCCECBB>B?CC@CCCADCCBCCCCCCCCCDBBB?@@@B@BBBBBBBB?B?B;;;<CBDDCBB?DCDBBB>AA@CCC?BBBBC=A9:59AAAB3BE?BAAABA@@@<@<??==:=:>>BBB>BBBBBCC>A>@@@;@CD@BAAECCCBB???A???BBDBBBCCBBB?B@@;;5888>;@==CBBB
@ATNG8:02888:06435
GATGGTAGCACGAGTCACTCATATCCAAAGATCAGGAACTCTAGAAGAATTCAGATTTTTAACACTGAGAGTAAACGTAAAAAGAAGGTTTTAACAAGACTCACGTTAACAATATTGCAGCAGTACGCACACAATCGAAGCGCAGTAAAGGATGGCTAGTGTAACTAGCAAGAATACCACGAAGCAAAGAAAAAGAAGTACGCTATTAACTATTAACGTACCTGTCTCTTCCGAAACGTATGAAGTACGAGAGTCAGAGCAGAGCTACCATCGAATGAGGTTA
+
4444056=B=@>>@==;;;<;;;<@;@@8655;66169;;<===?2657<855499999$4.4:44444444//*/9/////$//)/59::.7+//373338;8887;8==788?>?;=<>?><<==<<C>=>8<>AB<:;;<<><;=5=377B?AA9:9AAA>A@AA9959B?AAB?A?==;9998)77777$/.(....55788288879939196889:=886559462699.237////(/889:<<447>;::88<:>:::973:655:152/5/56:
@ATNG8:02889:06440
GATGGTAGGACGAGCGTCTGAGAGGTACTCATTCGTTTCGGAAGAGACAGGTACGTTAATAGTTAATAGCGTACTTCTTTTTCTTGCTTTCGTGGTATTCTTGCTAGTTACACTAGCCATCCTTACTGCGCTTCGATTGTGTGCGTACTGCTGCAATATTGTTAACGTGAGTCTTGTAAAACCTTCTTTTTACGTTTACTCTCGTGTTAAAAATCTGAATTCTTCTAGAGTTCCTGATCTTCTGGGTCTACGCTCGTCGCGCACCATCGAATGAGGTTAGTCT
+
BBBB?CCC@CCBBBAB@@?CBBED@GAAACCC>BAAA<AC@C@CDDDBBB@BCCAA>B@CBCC@C@CCCDCCCDD=AADDD2;::;BBE=BBBB?AAC@CE<;=BBBH@CCCEGCCC@CBL@D@CBBBCCCC?@@CC?BCCCCCBBBBBBCCCCC@CCB?BE@D@CBBBBBBBC?BAAAB:A@C=@A@AA0@BCCD;;;C;;;DBBB<@A@A0ABABC@B?BDABBBBCCC@C@CCCCBA=A@@@;ABBBCCBBCCCAAB@?@B=@@BBA=AB;;6;=ABCBB
@ATNG8:02893:06402
GATGGTAGTGCGTGAGAGAGAGACCCAGAAGATCAGGAACTCTAGAAGAATTCAGATTTTTAACACGAGAGTAAACGTAAAAAGAAGGTTTTGCAAGACTCACGTTAACAATATTGCAGCAGTACGCACACAATCGAAGCGCAGTAAGGATGGCTAGTGTAACTAGCAAGAATACCACGAAAGCAAGAAAAAGAAGTACGCTATTAACTATTAACGTACCTGTCTCTTCCGAAACGAATGATACACACTCTCATATGACACTACCATCGAATGAGGTTAGTCT
+
AA@@7;;=>>=====A=BCCCDCC@6CCC?B>::..(-(-8-/4::59;8=7;;999999)84:9:;:383333(399:;;:'//)/)///&//5.5=<<;@;;>4=;9929446998554:;<;;;;=<554554;8;;;<AA<@<A;>?B=AABA@@CB@@@?BBB?AD>BBB>>8877.7731;<9>>.7;.333:>:;7717<@5565<;<5::A=@A:9:??@D@B@C>@@A<:9:=9::A?><<<<?=88CB??>://*/66563555>6=055548
@ATNG8:02858:06483
GATGGTAGCTATACGTATATCTATGTACTCATTCGTTTCGGAAGAGACAGGTACGTTAATAGTTAATAGCGTACTTCTTTTTCTTGCTTTTCGTGGTATTCTTGCTAGTTACACTAGCCATCCTTACTGCGCTTCGATTGTGTGCGTACTGCTGCAATATTGTTAACGTGAGTCTTGTAAAACCTTCTTTTTACGTTTACTCTCGTGTTAAAAATCTGAATTCTTCTAGAGTTCCTGATCTTCTGGGTGTATCAGCGAGTATCTACCATCGAATGAGGTTAGTCT
+
AA<>@DBBBB>CC;;6=@@CDDCBBB@?@CBC?CBBA;AB6;8;@ABCA@?@C@@@?A6;9;@7@=AAAACBBBB?CCCCC3??/79988&3;:;8A<B?BB@B@@@?>8??@@AA@?=?DD=C=AA?878??=>;;;=>>>AAA>>>@A???===;:;:9<;3:5;==>?>>??;?>?>>2>:>:>>>>?/>AABF689???=====8=>>>/?;;;B<B=AA=BAAA>>><A=>>?BBB;>?AA:::;@@@>>>>????AAA>>;><=<>5:;=A=A=@;;;A
@ATNG8:02859:06465
GATGGTAGTGCGTGAGAGAGAGACCCAGAAGATCAGGAACTCTAGAAGAATTCAGATTTTTAACATCGAGAGTAAACGTAAAAAGAAGGTTTTACAAGACTCACGTTAACAATATTGCAGCAGTACGCACACAATCGAAGCGCAGTAAGGATGGCTAGTGTAACTAGCAAGAATACCACGAAAGCAAGAAAAAAGAAGTACGCTATTAACTATTAACGTACCTGTCTCTTCCGAAACGAATGAGTACTGTATCTATGTGTGCGCTACCATCGAATGAGGTTAGTCT
+
@@A@?BCCCDCBBBBBBBFCCCCCC>CCFACA@@@>;@<@CCBBBC@CC>B?@@=0////$/480//;//3<<<;388/////$//(/(///&/673:<<=;:900*.056263505678=@?CDCCCDCBBB@CCCD?AAABBBBB?C@CBB?ABBCCCCA?BBABBB>BA;>>>8<>8982:>=<::::9:%:>;>:79B?CAA;?;@A@A<?<?@BBB>@@AAABB@C@CCC>C??>?CCFDAAACCCBBB@@@BB@@==<ABB?BB???<AB@@>@?CC:::
@ATNG8:02859:06478
GATGGTAGGCGACATACATACGCGCCAGAAGATCAGGAACTCTAGAAGAATTCAGATTTTTAACACGAGAGTAAACGTAAAAAGAAGGTTTTACAAGACTCACGTTAACAATATTGCAGCAGTACGCACACAATCGAAGCGCAGTAAGGATGGCTAGTGTAACTAGCAAGAATACCACGAAAGCAAGAAAAAAGAAGTACGCTATTAACTATTAACGTACCTGTCTCTTCCGAAACGAATGAGTACGATGAGAGAGCTCTCTCTACCATCGAATGAGGTTAGTCT
+
:;;;?AFA@@@;;666=??BB@@A@9@;;8<CECBB?B6;;A@@?A<?B<@<@A;;:@@?.:4:A@BA@:5999)959:>??+==7:4;990?@@=@CBAABCCM@E@BC@B@@<@@??@@@@@@;;9@=;:49AAB6:;BBBDCCAD?C;<9;CBBBBBC@BBB@@@=AA?AAA@BBBBB=B??9;;;;;;&;>:00/;?BCCC?C?BBBA>@=;;ABC@CBBBCBC@A>AA@9@00+00;=>@AAA???AA@AB@AAB?@AB:959AA?@<@AAA6;5;CBAA
@ATNG8:02859:06480
GATGGTAGGGAGAGTGAGACGCAGTACTCATTCGTTTCGGAAGAGACAGGTACGTTAATAGTTAATAGCGTACTTCTTTTCTTGCTTTCGTGGTATTCTTGCTAGTTACACTAGCCATCCTTACTGCGCTTCGATTGTGTGCGTACTGCTGCAATATTGTTAACGTGAGTCTTGTAAAACCTTCTTTTTACGTTTAACTCTCGTGTTAAAAAATCTTGAATTCTTCTAGAGTTCCTGATCTTCTGGTGTCTGATCTGTATCACTACCATCGAATGAGGTTAGTCT
+
=<<<:====6=<;;;<<>>>>>AB<@@<=00)0000)/9.5.5<==;A;;=AA;;4;=A@;;4;:@ABAAACCA<989933>7ABBB>B>BB>AAB?AA599:AAB@BBBBBBBB?BBC?B?????@A=A<B888<@@@@???888B???;;;7988078186<;=<<;=;;05587:*87>067778(6=:::07178979::9:187878$85615=1745;89>AA;<<5<///=@==:;;;;>;;;==>A@@@BB;;;=>>>18/7::7/--3-3273--/
@ATNG8:02860:06463
GATGGTAGGTGCACATGAGTGTATCCAGAAGATCAGGAACTCTAGAAGAATTCAGATTTTTAACACGAGAGTAAACGTAAAAAGAAGGTTTTACAAGACTCACGTTAACAATATTGCAGCAGTACGCACACAATCGAAGCGCAGTAAGGATGGCTAGTGTAACTAGCAAGAATACCACGAAAGCAAGAAAAAGAAGTACGCTATTAACTATTAACGTACCTGTCTCTTCCGAAACGAATGAGTACTATGTAGAGCTCTATACTAATCGAATGAGGTTAGTCT
+
CEB@5;6;75A@@A@AACCEBBBBB>BBB@DCDC::8;?BBBEEAA9@@+0*0<<@@?A?0@;BCBBBBCGCDC=B:;;HKL5CC@EACCC<CCJ@CBCBBAB@@9>=::6:DC?DCC?BA;;;CFC@AA00,0<<<8@@A@A@AA>A4;;;4;@@????A?CBB@???BB@CCC?C@@@=5=00*0====,00*8=CAB@@??:?:?<=<5;5;;BBA>BB@@;;;5;4;@@8>::2:99ACCCCCD:98?@@ABBBAAAA??;?B@A=A===;?;@BBBA
@ATNG8:02865:06455
GATGGTAGACATAGTCGTACTCTCTGTACTCATTCGTTTCGGAAGAGACAGGTACGTTAATAGTTAATAGCGTACTTCTTTTTCTTGCTTTCGTTGGTATTCTTGCTAGTTACACTAGCCATCCTTACTGCCGCTTCGATTGTGTGCGTACTGCTGCAATTATTGTTTAACAGTGAGTTCTTGTAAAACCTTCTTTTTACGTTTACTCTCGTGTTTAAAAATCTTGAAATTCTCTAGAGTTCCTTGATCTTCTGGTGTCGTCTATCATGTACTTACCATCGAATCGAGGTTAGTCT
+
//77+//::;;9///<<<99;><;;;=:994445449;8;>7:5:9444;;7;:9984848@@B>B=?93337877,33333$333555808//(/(//615516///..(.322228;4988).(.-2..(.5939999397799;<996=7------3-3;7677,71632,,,,,(,5055666-86=388==>*55557/776655...9;1<<<<+9771555(/5/////98696<48-//636/---2---35555=;==963333-33-397620---33-3062666
@ATNG8:02865:06481
GATGGTAGCGCACACATAGATACAGTACTCATTCGTTTCGGAAGAGACAGGTACGTTAATAGTTAATAGCGTACTTCTTTTTTCTTGCTTTTCGTGGTATTCTTGCTAGTTTACACTAGCCATCCTTTACTGCGCTTCGATTGTGTGCGTACTGCTGCAATATTGTTAACGTGAGTCTTGTAAAACCTTCTTTTTTACGTTTACTCTCGTGTTAAAAAATCTGAATTCTTCTAGAGTTCCTGATCTTCTGGTCTACTACACTGTACTCTACCATCGAATGAGGTTAGTCT
+
?@9505;==BBCDCCCCCCDDDBBBCCB@@00+0@@@9?B@B@BBBBC;;76<<@C@D@CBBB@C@CDDAAADAA=;<<<<<%;9544:9:&:<;A?C@A=AC>C@@@;;;6;AEIBBB<8<00,00)/>059?B?9=@9946@AACBAABBBAAAC@@=@AA=@A>B>ABBBBCCCC?BBAAA7@5;5;;;;;;%;@;;;0;;@@AAA?@?2:;:;9$9><A>@>9>>7;@ABB?A?C?BBA@A@6:;C?CGFDCDCDCCAABCFGCCCC?BAAAA=@@@@<@>A@@;;
@ATNG8:02866:06456
GATGGTAGAGAGACTGTAGCGCACCCAGAAGATCAGGAACTCTAGAAGAATTCAGATTTTTTAACACGAGAGTAAACGTAAAAAGAAGGTTTTACAAGACTCACGTTAACAATATTGCAGCAGTACGCACACAATCGAAGCGCAGTAAGGATGGCTAGTGTAACTAGCAAGAATACCACGAAAGCAAGAAAAAAGAAGTACGCTATTAACTATTAACGTACCTGTCTCTTCCGAACGAATGAGTACAGAGAGTACGATATGTCTACATCGAATGAGGTTAGTCT
+
55573:<066==;;666>666><<<4;;@;@;:99C?C;==<<;5525<8<7;?3733333#31779;<;83333(7394999(:<8=9>==0955.55555;;5525:>>7<;B<;@@?@@?@ABA@@@@@@<@A@A>@@BBBC?@;@=A;;7;BAAA@@@@CCCCAB?AC99999?;;<B9;;<27777;7%7=87737?875;995<8;:49687=9929>>?@?A?B:??=???388@898CCCBBBBBAA@A???AA???AB9::;6////)/5;9//6
@ATNG8:02867:06460
GATGGTAGCATCATGCATATCTCACCAGAAGATCAGGAACTCTAGAAGAATTCAGATTTTTAACACGAGAGTAAACGTAAAAAGAAGGTTTTACAAGACTCACGTTTAACAATATTGCAGCAGTACGCACACAATCGAAGCGCAGTAAGGATGGCTAGTGTAACTAGCAAGAATACCACGAAAGCAAGAAAAAAGAAGTACGCTATTAACTATTAACGTACCTGTCTCTTCCGAATCGAATGAGTACTATGTAGAGCTCTATACTACCATCGAATGAGGTTAGTCT
+
<@@>@CCCCBBDC@AABCGFCCCCC@CBC>CBGD?@>@?CCB@@AF@BB?B?BBBBBDDD3A>ACCACCAA999(7<=;===+==7;.444&5;=8>===>><555)54993944.4==<>>>CDCHCCCCBB?BBBB@BCECCCBA>B?BAC@BBDEBBBB@CBBBCB@BB@BBB@BCCBA;>::3::9999%9>;=979BAABB?B?BA>>;>=>=B@@=@C@@@BC@C?BB@B???@BBBBBAAABBBCDCBBBBBBBCHEE@@??CAAA>AA@?=??DA???
@ATNG8:02875:06465
GATGGTAGATACTCGCTGATACACCCAGAAGATCAGGAACTCTAGAAGAATTCAGATTTTTAACACGAGAGTAAACGTAAAAAGAAGGTTTTACAAGACTCACGTTAACAATATTGCAGCAGTACGCACACTATCGAAGCGCAGTAAGGATGGCTAGTGTAACTAGCAAGAATACCACGAAAGCAAGAAAAAGAAGTACGCTATTAACTATTAACGTACCTGTCTCTTCCGAAACGAATGAGTACGAGAGAGCACACGTGTCTACCATCGAATGAGGTTAGTCT
+
?AA@?BBBCCCCFCEBBACAAACCF?BBBACBBB:;;;@DCCBBBB@@?=??CCDBBBBB3B<>>BBBCCB@@@:89:BBBB5CB=A7;;;7;CD?DCC:;;CCB?B@CD@BBE?BAABBBBBCCCCCCCCCCCAAA?BBBBCCDC?C@CBB@BCCCBAAA?CCCBBB?BB@BBC?BCBBB=AA@=????>1?A?DA@@ACCBA6:7;EEE<>;>@BCC?CCBBBCB>A?ABB=BDD?@@@AAACCAAABAAABDCBBBBBAAAB?B>>>@<>>>A<@;?A:::
@ATNG8:02875:06483
GATGGTAGCGCGACGAGCGTAGACCCTGAAGATCAGGAACTCTAGAAGAATTCAGATTTTTAACACGAGAGTAAACGTAAAAAGAAGGTTTTACAAGACTCACGTTAACAATATTGCAGCAGTACGCACACAATCGAAGCGCAGTAAGGATGGCTAGTGTAACTAGCAAGAATACCACGAAAGCAAGAAAAAGAAGTACGCTATTAACTATTAACGTACCTGTCTCTTCCGAAACGAATGAGTACAGAGAGTACGATATGTCTACCATCGAATGAGGTTAGTCT
+
<<;<@BCBB??:;;CCCCCBBBA>>;@@@<@AA@??=@@CBBCCCC@BB?B?BCCBBBBB3B?BBBCABBCBBB=BBBCCCC5CB=B6;;;6;CC@CCCCCCCCC?B?AB>ACC@BCBBCCCCCCCBBBCBB?CDBB?BABCCCBA>B?BBC@CCCBBBBB@BBBAAA?BF?AAA5::@@@:AA@??????.?A>B???CDDAA:>;?@AA:>:=ABBB@BB@AACB?BACCC>CAA>ABCCBBAAABCCCCCAACBBBB=>=8>:=@@@@=888A=A=B@>==
@ATNG8:02875:06489
GATGGTAGACATATCGTACTCTCTGTACTCATTCGTTTCGGAAGAGACAGGTACGTTAATAGTTAATAGCGTACTTCTTTTTCTTGCTTCGTGGTATTCTTGCTAGTTACACTAGCCATCCTTACTGCGCTTCGATTGTGTGCGTACTGCTGCAATATTGTTAACGTGAGTCTTGTAAAACCTTCTTTTTACGTTTACTCTCGTGTTAAAAATCTGAATTTCTTCTAGAGTTCCTGATCTTCTGGCGCTCTGTCACGTCTGCTACCATCGAATGAGGTTAGTCT
+
AACB>??BCBBBBBCCB==C>666==?>@?DC?BBCD>@@>@=@@BAABB>BABBC?B>AABB?B@BAAABA?:?588===+4448?A5;4748@@@<@@8777>>;288>>>>@B=B;;8;:==?>;;:>:>>==9==AA>>>@@A;;;@@@A<>>>=>>7;7;@<<<<=//,/;;;;-9)/)/////(/<76609;=:98>;:;)////(//577-55,5<9A::899728:==AA?@:?@A=>>==99///<<:>>??>==><>>>>>;??=>:=;>BB;;
@ATNG8:02879:06465
GATGGTAGAGTACAGTGTAGTAGACCAGAAGATCAGGAACTCTAGAAGAATTCAGATTTTTAACACGAGAGTAAACGTAAAAAGAAGGTTTTACAAGACTTACGTTAACAATATTGCAGCAGTACGCACACAATCGAAGCGCAGTAAGGATGGCTAGTGTAACTAGCAAGAATACCACGAAAGCAAGAAAAAGAAGTACGCTATTAACTATTAACGTACCTGTCTCTTCCGAAACGAATGAGTACATAGATATACGTATAGCTACCATCGAATGAGGTTAGTCT
+
;<<=@CBBBBCDBBBCCCCCCBBA@=BCC?CBBBBB?A?BAAACBB@DC@C@BBAAABBB3B?BBCBBBCCBBA9ACDDDEE5@@<@<@AB9ACF@CCCCADDCDAC@DD@CCD?BBBBBBBBCCDCCBBBB?BBBD@CDBAABCC?B?BBB@BDDCCCBB?CBBBCC@CC@BBB?AAA@>9@::47>?>?1AB?BBBBABDDC<=;>BAA>=5>>??@=<???788:><>AD;=BB@DCAA@@@@AACBBBBAAABBBBBBBBA>BBBA@<??8849>AA@99
@ATNG8:02879:06485
GATGGTAGTGATACAGATCAGACACCAGAAGATCAGGAACTCTAGAAGAATTCAGATTTTTAACACGAGAGTAAACGTAAAAAGAAGGTTTTACAAGACTCACGTTAACAATATTGCAGCAGTACGCACACAATCGAAGCGCAGTAAGGATGGCTAGTGTAACTAGCAAGAATACCACGAAAGCAAGAAAAAGAAGTACGCTATTAACTATTAACGTACCTGTCTCTTCCGAAACGAATGAGTACTGCGTCTCACTCTCGCCTACCATCGAATGAGGTTAGTCT
+
CCCE=BBBBBBBCCCCCCCCHFFCC>BBC@CBB@AA?B<@CB??@B>BB?A???>?<;;<+=7<BBBBEDBB@?8==?@???0:@:>8AAB;CBG@CBCCCCCCC>@?@C@CDB>BAAABCCCCCCCCBDDD?BDCC?BABBCCBB?C@E@@?@CCBBCCD@BCBAAA?BC?BBB=@?BAA<BAA>ABBCB3BB?B>=>BBBBA;><>=@A7;7;DCBB@BB@@@AA?A@CDD>BBB?BBBBBCC>?>BBBBBBBBBCBBB@BAA@CAACC@CC@@>@@DC@@@
@ATNG8:02882:06497
GATGGTAGACATATCGTACTCTCTGTACTCATTCGTTTCGGAAGAGACAGGTACGTTAATAGTTAATAGCGTACTTCTTTTTCTTGCTTTCGTGGTATTCTTGCTAGTTACACTAGCCATCCTTACTGCGCTTCGATTGTGTGCGTACTGCTGCAATATTGTTAACGTGAGTCTTGTAAAACCTTCTTTTTACGTTTACTCTCGTGTTAAAAATCTGAATTCTTCTAGAGTTCCTGATCTTCTGGCGCTCTGTCACGTCTGCTACCATCGAATGAGGTTAGTCT
+
DBBB?BBBBCCDCCDBBBBCFCFGDCBAAB;;4<@@?9@A>BACBBBDBB?AA@@@=@<@AAB?B@BBBBBB@A@?99989.7A<@977'6<=<<A>?9=@<???ECC@>>>???>>:><A=D<AA:;:>>><AAAA<@@A@===>>>@@A?>>><>>><AA<@;@AAAAAA@@<>>>@@5@<@;>>>>>/>@@AA:B@@===::;=8====.<>>>@<><>A=B@?>>??5;5;>>===5;;=;>;:9777;:=AAB;;;;>>>:>??@?899//-/9>ABBB
@ATNG8:02886:06480
GATGGTAGTGATACAGATCAGACACCAGAAGATCAGGAACTCTAGAAGAATTCAGATTTTTAACACGAGAGTAAACGTAAAAAGAAGGTTTTACAAGACTCACGTTAACAATATTGCAGCAGTACGCACACAATCGAAGCGCAGTAAGGTGGCTAGGTAACTAGCAAGAATACCACGAAAGCAAGAAAAAGAAGTACGCTATTAACTATTAACGTACCTGTCTCTTCCGAAACGAATGAGTACAGAGAGTACGATATGTCTACCATCGAATGAGGTTAGTCT
+
AAAC?BBCCBBBBBBBBCCCCCCCC>BBB?BBCCBA?B@CCCAACC?CC?C>AABCCCCC/A?A?CABCBB98929?=ABBB5BD@DACCB;BBD@BBCBCEDEC@B@BC>BAE@BBCBBBCCDDAAACCCB@BDCC?AAABBAAB:=99:6;@BB?DB@CBBACC@CC@CBB?BA??>9?@@>A@@AA2AB@BBBBDBBBE?B@BCCC@C@BBDDD@CBAAABB?C?CDC=BCDABBBCBBBBBBABCCCCBCCBBBBCAAC?CAABB>@???>C>BA>??
@ATNG8:02896:06489
GATGGTAGTATAGAGCTCTACATAGTACTCATTCGTTTCGGAAGAGACAGGTACGTTAATAGTTAATAGCGTACTTCTTTTTCTTGCTTTCGTGGTATTCTTGCTAGTTACACTAGCCATCCTTACTGCGCTTCGATTGTGTGCGTACTGCTGCAATATTGTTAACGTGAGTCTTGTAAAACCTTCTTTTTACGTTTACTCTCGTGTTAAAAATCTGAATTCTTCTAGAGTTCCTGATCTTCTGGCGCGTATGTATGTCGCCTACCATCGAATGAGGTTAGTCT
+
BBA@?BCCDDC@@AA@CCCCCCCCFDCABB@@>@CCC>CC@B@BCCCCBA>ABAAA?A?AAAA?B>A@BBBBCBB?98889.3A6BBBB=@BBC?A@@?BB>BBBB>=<>B@AAAAA7==A;A;AA?===>>:>AAA:>;;;>>@@@AAAAA===<???=::8;<AAACC>>>>9?AADD5>8;978787(8>888-8;;;@@A>;;4::::*7;;;B<B=AA;@@@B>>>:?=BDAA><8<>A;@;=;?>??>A<<<@CA978>49///=788<==B<=<<??
@ATNG8:02903:06459
GATGGTAGGCGTGTGAGAGTCTGCCCAGAAGATCAGGAACTCTAGAAGAATTCAGATTTTTAACACGAGAGTAAACGTAAAAGAAGGTTTTACAAGACTCACGTTAACAATATTGCAGCTGTACGCACACAATCGAAGCGCAGTAAGGATGGCTAGTGTAACTAGCAAGAATACCACGAAAGCAAGAAAAAGAAGTACGCTATTAACTATTAACGTACCTGTCTCTTCCGAAACGAATGAGTACTATGTAGAGCTCTATACTACCATCGAATGAGGTTAGTCT
+
A@AA@BBC@CBBBCCCBBBAABBDDGCCD@BAABBB?B>BBCCCCC@::;;?@BB::::;);=@@A;:9BA:::+9>9:::+7@:?19::*97<6;BABAA@@@=A=AA;A==:?>>>==>>@A??>AA@@;>>>F:==>@AA@@<@<@@B@BBBBBACC?CCBBBB?>><>BB?AC9992:><:88888(87/6@ABB@@==:>8??@?<@<>>>>><A@@@@BB:>:>@@9@CC@CCCCCCBCCCDCDCBBBCCCCCBBBCD@CCDBC@BBAA?@?CC??>
@ATNG8:02903:06472
GATGGTAGGAGACACGTCGCACACGTACTCATTCGTTTCGGAAGAGACAGGTACGTTAATAGTTAATAGCGTACTTCTTTTTCTTGCTTTCGTGGTATTCTTGCTAGTTACACTAGCCTATCCTTACTGCGCTTCGATTGTGTGCGTACTGCTGCAATATTGTTAACGTGAGTCTTGTAAAACCTTCTTTTTACGTTTACTCTCGTGTTAAAAATCTGAATTCTTCTAGAGTTCCTGATCTTCTGGGTCTACGCTCGTCGCGCTACCATCGAATGAGGTTAGTCT
+
55;<;A?E?DDB@ABBBCCBBCCBBCBBBBCBAFAAA>AC?B?A@BBBBC?CCB@@;@8;9CF?B?BAAAC??8A=?@A@B1AB?C:::299994:;A>AB=A??>@@=AAAB@?@@00/=<6;5966//.33.5666-2288;>9;:=>>=888:185879;2825<;:;999:-25525&2.73:6<;=,<<<=@///99;99;::6;::9'2555=5;8>@:>>@?>>A685:???>?9====5==<==A;:6<<///<98=@;>>>;;6;=>A:>;>?A;;
@ATNG8:02905:06470
GATGGTAGTGCGTGAGAGAGAGACCCAGAAGATCAGGAACTCTAGAAGAATTCAGATTTTTAACACGAGAGTAAACGTAAAAAGAAGGTTTTACAAGACTCACGTTAACAATATTGCAGCAGTACGCACACAATCGAAGCGCAGTAAGGATGGCTAGTGTAACTAGCAAGAATACCACGAAAGCAAGAAAAAGAAGTACGCTATTAACTATTAACGTACCTGTCTCTTCCGAAACGAATGAGTACTGTATCTATGTTTGCGCTACCATCGAATGAGGTTAGTCT
+
@@@<>BBBAABBBBBBBBBCCC;;<055<9<BBCBB>B=@@DBBBC?A@>A=@B?@>==?)@?BCB@BDDC>>=789;@???0@C?B@CDC;CCC@DBCBCCBBB?B?BB>BBB?ABBCBCCCCCBCCCDED?@@AC=@@BEBBCCAF?C;;8;B;;;DDE@BBBDED@::7:CC499BBD>C9:::CDCD3CC?:99BCBCBC?C?AB??<><>@CDF?BBBA@AB@DACCD=BBC?BBCDBBBAAABCBBBBA@@<@>??BBB?BCCCD?B>>?<?<@CCA@
@ATNG8:02868:06535
GATGGTAGCTCACGTACGTCACACGTACTCATTCGTTTCGGAAGAGACAGGTACGTTAATAGTTAATAGCGTACTTCTTTTTCTTGCTTTCGTGGTATTCTTGCTAGTTACACTAGCCATCCTTACTGCGCTTCGATTGTGTGCGTACTGCTGCAATATTGTTAACGTGAGTCTTGTAAAACCTTCTTTTTACGTTTACTCTCGTGTTAAAAATCTGAATTCTTCTAGAGTTCCTGATCTTCTGGACAGAGTGTGCAGATACTACCATCGAATGAGGTTAGTCT
+
::>>@ECCB?@@BCDC;;;FCCCCCCCCCCCB?CEEG=BB@C@CBCBBBC@CCABB>A=@@@@>@@DCCCBBBBA>ACACA1A@?ABCC>CBBB>BBB@CB===>BCC<>>CBBBBB?BB?;A;AAA@@@??;??@?<A>>>AA><>@@@A???A;<=<=>?:?=@@@<==@@A<>>>DD;D=A;@@AAA/@@==@2999///@@@D<AACB/A;;;A=B=@@;@@@@====B;@?B>;;,//616;;@AAA>>>>>A@A>>>AA<9::<;6999>:>:?AAAA
@ATNG8:02869:06504
GATGGTAGACATATCGTACTCTCTGTACTCATTCGTTTCGGAAGAGACAGGTACGTTAATAGTTAATGGCGTACTTCTTTTTCTTGCTTTCGTGGTATTCTTGCTAGTTACACTAGCCATCCTTACTGCGCTTCGATTGTGTGCGTACTGCTGCAATATTGTTAACGTGAGTCTTGTAAAACCTTCTTTTTACGTTTACTCTCGTGTTAAAAATCTGAATTCTTCTAGAGTTCCTGATCTTCTGGTATACACACTCGCTCGCTACATCGAATGAGGTTAGTCT
+
=?88695:==BCCBDCCAAABA>>CC@?@B@B>@@@B=BB?BABBCBBBB8;<AAB?C?CBBB?B?BA6;B@@:C;=?CCC1@:59???1??;?:?CD:==665>>AA7=?AA@@BB>?;65;588/..55849===:=>@@AB@@>>>?AAAAA5:9=7==-/+/<667@@?=:=8665&23=5<;>=>.<68<A,22568<<>>>9:;;9)3//.727(.2,2866<>>;A<AD>>>@;===6;;>>=BB?;;;;;;667<=A@@=9:777//+/5:<77;
@ATNG8:02872:06516
GATGGTAGCACACGAGATCTCATCGTACTCATTCGTTTCGGAAGAGACAGGTACGTTAATAGTTAATAGCGTACTTCTTTTTCTTGCTTTCGTGGTTTTCTTGCTAGTTACACTAGCCATCCTTACTGCGCTTCGATTGTGTGCGTACTGCTGCAATATTGTTAACGTGAGTCTTGTAAAACCTTCTTTTTACGTTTACTCTCGTGTTAAAAAATCTGAATTCTTCTAGAGTTTCCTGATCTTCTGGATATGAGTGACTCGTGCTAATCGAATGAGGTTAGTCT
+
AA@@@CBBBBCC@@ACBBBCCCCCB@@@BCBB>@??B:AB?C?:;;CCCC@DECBB@C@BBBB@C@DBBBABBBB?CBEEG39877BBB<BCCC?BBB:AB=:::B::33>>:BBBB>ABB?C?BCCB???C?B>>><>>>>@=>>A@@@A@A@@<;;;=@@6;7;>>>@?>>@<@AAAA6@;>:;;;;:(:::<=-:5559><>>@188888#655<;7<7<<8=BBBBBBC=B;??>?@@479B@DBCBBB@@=A>@AA??>>>=DAAC:=>9949=@@ABB
@ATNG8:02873:06510
GATGGTAGCATCATGCATATCTCACCAGAAGATCAGGAACTCTAGAAGAATTCAGATTTTTAACACGAGAGTAAACGTTAAAAGAAGGTTTTACAAGACTCACGTTAACAATATTGCAGCAGTACGCACACAATCGAAGCGCAGTAAGGATGGCCAGTGTAACTAGCAAGAATACCACGAAAGCAAGAAAAAGAAGTACGCTATTAACTATTAACGTACCTGTCTCTTCCGAAACGAATGAGTACTATGTAGAGCATCTATACTACCATCGAATGAGGTTAGTCT
+
8::>9<;EBD@@@;9;BDECCCBBA9A<@8@A;;;=39.55<<<@A>AD?B?A@>77333$3188<BB?AA999(77839==2<<8<.444&59949<<<>>;@@?B@BC@CCD?CCBC;;;BBBBBCBBBB@BBBE@CBEDEF;;:;@C;;::?ABCCCC@CCCCBB?BC????>AA@AA;??>?BBBBB3BB?CBBBBC:9:>?;?;:76<8;<@@@;@ABBBBB@C>AAD=@?B>BBAA@@?CAAABA??<///=<<<;>87757779717;>>9=:?@>99
@ATNG8:02875:06510
GATGGTAGGCGTGTGAGAGTCTGCCCAGAAGATCAGGAACTCTAGAAGAATTCAGATTTTTAACACGAGAGTAAACGTAAAAGAAGGTTTTAACAAGACTCACGTTAACAATATTGCAGCAGTACGCACACAATCGAAGCGCAGTAAAGGATGGCTAGTGTAACTAGCAAGAATACCACGAAGCAAGAAAAAGAAGTAACGACTATTAACTATTAACGTACCTGTACTCTTCCGATACGAATGAGTAACAGAGAGTACGATATGTCTACCATCGAATGAGGTTAGTCT
+
?BAA?BB@<@BABBCBBBB@@@:44)5;<9BBBBBB>A=@@BBCCB?BC?B>@@;;;::9$46<<<<=<A<;;=(333/0/)//)/(///&/(/:4:/44==BBA@D=AA<>><6::A?@?A@@@DB@==>C:==??:===A<8666(57;=B?DB898>??<@A?=AA?AA=AAB9>??>9<>939>>>>/9939/-(----9;;6A<@???5616///616<//79795;5:878755(-,2,,-(-,,,--.66655222788899053377....505055663
@ATNG8:02875:06520
GATGGTAGTGTCATATGAGAGTGTGTACTCATTCGTTTCGGAAGAGACAGGTACGTTTAATAGTTAATAGCGTAACTTCTTTTTGCTTTGCTTTCGTGGTATTCTTGCTAGTTACACTAGCCATCCTTACTGCGCTTCGATTGTGTGCGTACTGCTGCAATATTGTTAACGTGAGTCTTGTAAAAACCTTCTTTTTACGTTTACTCTCGTGTTAAAAATCTGAATTCTTCTAGAGTTCCTGATCTTCTGGACAGAGTGTGCAGATACTACCATCGAATGAGGTTAGTCT
+
<<<<:>>BAA?;;==BCECCBAAABB<:<@00)/9<93;;8=:<@@CB;;5;;5955)57<;4;0;>@@@:://)/727::::$//::3//6?6<<==5:5404>256;ABC<?@@CBBBB9;;B?B>BB@@@B??:@C@A;?@@@@@@@@699;;=@A=::9=AA=@:==<>>>?;@<@49999$95>6==@A@+66>=>4=6949:595549999(9999<=@=AB=;;:;;9=4929A@999969B?BABCBABA999ACCBBCBA@=@AAA@5<;;;6;?AAA;;
@ATNG8:02878:06537
GATGGTAGCTATACGTATATCTATGTACTCATTCGTTTCGGAAGAGACAGGTACGTTAATAGTTAATAGCGTACTTCTTTTTTCTTGCTTTCGTGGTATTCTTGCTAGTTACACTAGCCATCCTTACTGCGCTTCGATTGTGTGCGTACTGCTGCAATATTGTTAACGTGAGTCTTGTAAAACCTTCTTTTTACGTTTACTCTCGTGTTAAAAAATCTGAATTCTTCTAGAGTTCCTGATCTTCTGGACGACGCGCACTGACACTACCATCGAATGAGGTTAGTCT
+
<@@<?CABCCCCDAA<>CCGCCBB@CA<A@BB=AAAB=BB@CACCBBBBA?ACCBB@A>@A@@=A?BBCBBBB@@<987878#3849ABC>BDAA>AAA=@A<@>??AA=AAABBBAA>A?B;><>@@A???D7;:AA<>>@?@?=>>BB;;;=>=;===9;;6;=@@@A>>>>>5;;<<<-<18188888(8<:98.7:9655;<8:086868$899>::><>><>AAA@>>;>=BAAA::7:AC=>>866;///7777BBB>::@9///=@9;:>><?:>>@>>
@ATNG8:02879:06503
GATGGTAGCGCATATCAGCGCAGCCCAGAAGATCAGGAACTCTAGAAGAATTCAGATTTTTAACACGAGAGTAAACGTAAAAAGAAGGTTTTACAAGACTCACGTTAACAATATTGCAGCAGTACGCACACAATCGAAGCGCAGTAAGGATGGCTAGTGTAACTAGCAAGAATACCACGAAAGCAAGAAAAAGAAGTACGCTATTAACTATTAACGTACCTGTCTCTTCCGAAACGAATGAGTACTGCGTCTCACTCTCGCCTACCATCGAATGAGGTTAGTCT
+
<<<=@B;9;BBB@@BCCBBA@@CCD?BBBACCCCCC@B?BBDCCCC?CD?B>BBCBBBBB5B@CCCCDCCCCCC=@A>@@@@0@B@F?BBB<BCCAGCCCECBBA<@?AB?BBC?BCCCBBCCCCCBBBCCC?CCCC?BBBDBCCC@C@C99;9CCCCBCC@CBCBAA?CD@AAB@BA??=5???;?BFFD2BA?CAAACDAB@>B=@@BC?B=?ACCC?BBBBBBA>A?BBB=BCC@BADCCCBBBBABBBCBBBCCCCC?BBD?CCCCC@CCBB?A?BCB@@
@ATNG8:02879:06514
GATGGTAGTATATCGCGTCGCTATCCAGAAGATCAGGAACTCTAGAATGAATTCAGATTTTTAACACGAGAGTAAACGTAAAAAGAAGGTTTTACAAGACTCACGTTAACAATATTGCAGCAGTACGCACACAATCGAAGCGCAGTAAGGATGGCTAGTGTAACTAGCAAGAATACCACGAAAGCAAGAAAAAGAAGTACGCTATTAACTATTAACGTACCTGTCTCTTCCGAAACGAATGAGTACTACTCTCAGAGACACACTACCATCGAATGAGGTTAGTCT
+
@000)4/77/0/:::;;;;;;;<;;5///)/775569>9><;7977)//92729<<<<<<<)5055<CBCC::9?8979<:::)44.4.55505=?@@CCFCBBB@<A>AA=ABB@BBABBCCAABCBCBBBA=AA@@<@@B;;::8=A=9967;====B@B<@::9@?9>>799:7;;88858==6::??>1?B>A@A999BB?=B<@??>;>;>>CBA>BBBBA@@=@?ABD>BBD@???BBBBBCBAAABBCCCBBBBADDCE@@@;;;=ACA@<@<000<<
@ATNG8:02885:06546
GATGGTAGGCGAGAGTGAGACGCAGTACTCATTCGTTTCGGAAGAGACAGGTACGTTAATAGTTAATAGCGTACTTCTTTTTCTTGCTTTCGTGGTATTCTTGCTAGTTACACTAGCCATCCTTACTGCGCTTCGATTGTGTGCGTACTGCTGCAATATTGTTAACGTGAGTCTTGTAAAACCTTCTTTTTACGTTTACTCTCGTGTTAAAAATCTGAATTCTTCTAGAGTTCCTGATCTTCTGGTGTCTGATCTGTATCACTACCATCGAATGAGGTTAGTCT
+
DBBB?CCC@CBBBBBBEDDECBBCCCCCCCBB?BCCD>BB@C@CBBCCBB?BBBCB?B?BBFD?B?BBBBBACCD@AAADD2BB?BBBB>BBBB?BBB?CB?@@ABBB?BBBBBBCA;@>>8<:=A@;;9@@;A=>>9>>><<<A@AAAAAA>>><>>>=>><><@>>>@BB@@;>>>ED5A=A=>:999,:<333)--3---966;=AAAA/>?@@B=B<>>:===A>==<A<@@@A>>:=>A<??>>>>>AAAA==>AA@??A;@???@;<<<>:>:>>>=>
@ATNG8:02887:06528
GATGGTAGTACATGATAGACGACACCAGAAGATCAGGAACTCTAGAAGAATTCAGATTTTTAACACGAGAGTAAACGTAAAAAGAAGGTTTTACAAGACTCACGTTAACAATATTGCAGCAGTACGCACACAATCGAAGCGCAGTAAGGATGGCTAGTGTAACTAGCAAGAATACCACGAAAGCAAGAAAAAGAAGTACGCTATTAACTATTAACGTACCTGTCTCTTCCGAAACGAATGAGTACGATGAGAGAGCTCTCTCTACCATCGAATGAGGATTAGTCT
+
:::>GCD:<<BBCCBB<:;CCBAAB<;6:?@@>A@??B?CCBBB@@<@@?B??@<99999$595;5<?;;>>CC<BBBBBAB09;5;2;;;*:=A>CAAACCDBB@B@BD@BBB?BBDDBCCBBBBBBBBBCADCCC?BABBCCCC@C@DCC@BDBBBCDDABBBBCC?BB@BBB>@A:::59=<;@@@AB2BB?BBBBCBBBB@B?BBBB?C@AABAA=ABBBBBC@D?BCMGCA@=@@@B@@?AB:::AAABBBBAAAAA@@B????AB:=679)///6>>;;
@ATNG8:02890:06519
GATGGTAGTACATGATAGACGACACCAGAAGATCAGGAACTCTAGAAGAATTCAGATTTTTAACACGAGAGTAAACGTAAAAAGAAGGTTTTACAAGACTCACGTTAACAATATTGCAGCAGTACGCACACAATCGAAGCGCAGTAAGGATGGCTAGTGTAACTAGCAAGAATACCACGAAAGCAAGAAAAAAGAAGTACGCTATTAACTATTAACGTACCTGTCTCTTCCGAAACGAATGAGTACTATGTAGAGCTCTATACTACCATCGAGTGAGGTTAGTCT
+
AAAD@CBBBBBBDCCCCCCB9::@@=@BC@BCCCCC@C?BBBCCCC=AA?C?BCBBBCCC5B@BEECCECCCDD=CCCCCCC5CC>B4999.;AF?CDBBBC;;;?B@BC@BBC<@AAAACCCCCBBBDCCC@BCA@=ABAACCBB@B@C;:;;DCCCCCC@CCCABA?CC@DDE7:9988-9::3:9:9:9$9;8;947<=CCB?B?=BCC?C?BBBBBAGCBBBCB?B@BAD;A;;8;AACDDCCCCABBBBBBCAABBBB>>>@BB?@C==>>>;>;?><99
@ATNG8:02890:06536
GATGGTAGTATATCGCGTCGCTATCCAGAAGATCAGGAACTCTAGAAGAATTCAGATTTTTAACACGAGAGTAAACGTAAAAAGAAGGTTTTACAAGACTCACGTTAACAATATTGCAGCAGTACGCACACAATCGAAGCGCAGTAAGGATGGCTAGTGTAACTAGCAAGAATACCACGAAAGCAAGAAAAAGAAGTACGCTATTAACTATTAACGTACCTGTCTCTTCCGAAACGAATGAGTACACACTCTCATATGACACTACCATCGAATGAGGTTAGTCT
+
55;<8<BBBC@?@CCCDICCCCCBB?ABB>@@@@@??C?CCC;;;D@CC@C@;;;@?AAB3B@CCCCBBAB???:?BBBCCC5AB=A:@@@9BCJFFDCCCCCCC>A?AC?BEF?C@ACBBBCCCCCCBBBC?CBBB@BBBBBC@A>B@CCB?BCBBBAAA?AACABB?BB@999=@@@??8@?=9?AAAB3AC@B???BBEAA;?;>>@@;><>>BBA?BB@@@BB@B>BDD>DDD?DBBBCDBCBBBBBBBBBCBBAAABCCC?AAABB@DC??=?=BBA@@
@ATNG8:02893:06532
GATGGTAGCTCACGTACGTCACACGTACTCATTCGTTTCGGAAGAGACAGGTACGTTAATAGTTAATAGCGTACTTCTTTTTCTTGCTTTCGTGGTATTCTTGCTAGTTACACTAGCCATCCTTACTGCGCTTCGATTGTGTGCGTACTGCTGCAATATTGTTAACGTGAGTCTTGTAAAACCTTCTTTTTACGTTTACTCTCGTGTTAAAATCTGAATTCTTCTAGAGTTCCTGATCTTCTGGATACACTCATGTGCACCTACCATCGTTCGGTCAGAGTCT
+
8:<<?BBCBAA=<<<B96:BCBCBBABBBCCC@CCCC>CHAC@;;;DCDD@BBBBBAG@AABB?B@CAAABEBBB?BCCCC2CB?A:::(399<8<<;6?@0/0/;::5:<<:???@:@?;7:=BB>>>=;;5;;;;5;;======????>>:;;4:;=8<A=B7;:@:88=>>99>>>>2>8<599797.58669-3-----23.2+222&22226375996;:995556>59>=877-//;4979<<>>>::8888??:9;>59///=7<;388?@@@A>>
@ATNG8:02903:06540
GATGGTAGTGTCTATGAGAGTGTGTACTCATTCGTTTCGGAAGAGACAGGTACGTTAATAGTTAATAGCGTACTTCTTTTTCTTGCTTTCGTGGTATTCTTGCTAGTTACACTAGCCATCCTTACTGCGCTTCGATTGTGTGCGTACTGCTGCAATATTGTTAACGTGAGTCTTGTAAAACCTTCTTTTTACGTTTACTCTCGTGTTAAAAATCTGAATTCTTCTATAGTTCCTGATCTTCTGGGATGTGTGCGCAGTGCCTACCATCGAATGAGGTTAGTCT
+
B@=:7=<>@@BBBBDBBBBCGDBBA@@BC@@=@@@@;@B@C>A@@CCAA>ACAA@>A@BBBB?B?BBBBBBBBC@BBBBB2AB?BAAB<@BBC?BBC>BA=??AB??<?CCA?>?B<@?@;?<<<===>>><AAAA;@@A@@@@8::@>><==?=???=BB;>:>B@@??>AD9==AAA5A;@;@AAAA/AACDD7=>>;:;A===8<<<<.=>>>D<A<AA<A><<=@@<A;@?AAAA:99;=6;///<;:;;;@@@@A=AAA=>;;;A<=>=A<A<A@@@A
@ATNG8:02904:06520
GATGGTAGCGAGCGAGTGTGTATACCAGAAGATCAGGAACTCTAGAAGAATTCAGATTTTTAACACGAGAGTAAACGTAAAAAGAAGGTTTTACAAGACTCACGTTAACAATATTGCAGCAGTACGCACACAATCGAAGCGCAGTAAGGATGGCTAGTGTAACTAGCAAGAATACCACGAAAGCAAGAAAAAGAAGTACGCTATTAACTATTAACGTACCTGTCTCTTCCGAAACGAATGAGTGCAGAGGTACGATATGTCTACCATCGAATGAGGTTAGTCT
+
::78;?@BBABBBBCCBBBCBCCCC@CCC@CCCBBB@B@BBCCCCC?BB>B@B?C;;:::*;;BBBCCCCCBBB>BCCCDDC5CB@B@BFF<BCCADBABBBB@@?A@CC@BBB=@@BACBCCCDC@AAECC@C;:;7;;ABCCED@F@CCC>BBCCCCBB?CBBBBB?BC?BBB?@A:::59<<8<<<<<,<?;@???BBBBB?C>BABB?C?<<@996:A@@@AB=A>BCC=BCC@BAAEBBBCCAA=ACCCBBBBBAAABB@BBBBB?AAAB?B?B???>
@ATNG8:02904:06525
GATGGTAGCATCATGCATATCTCACCAGAAGATCAGGAACTCTAGAAGAATTCAGATTTTTTAACACGAGAGTAAACGTAAAAAGAATGTTTTACAAGACTCACGTTAACAATATTGCAGCAGTACGCACACAATCGAAGCGCAGTAAGGATGGCTAGTGTAACTAGCAAGAATACCACGAAAGCAAGAAAAAGAAGTACGCTATTAACTATTAACGTACCTGTCTCTTCCGAAACGAATGAGTACTATGTAGAGCTCTATACTACCATCGAATGAGGTTAGTCT
+
??:905<<@BCDCCBCCCCCCBBBB?A@D?B;;:@:0505@<9:547;;7;4<>>9999::#76;<=CBBBA@?=683:9999'49.56;@@/@;;9;;>@BBCBB@B@BB@BBB@BBBAB@@ABBBBCDI;;8;@A@<AA@@A@@A>B?B;;9;CBBAB<;8;CCAA@=::69999??BDC;@?=999999(3?8@788BAAAB?A?B966<?8==B@@=@ABBBCC@D>@AA<@<<9000;;=ABBABAAA?>>AA@BBB>?;=:888=>18;:939<???:9
@ATNG8:02905:06534
GATGGTAGCTATACGTATATCTATGTACTCATTCGTTTCGGAAGAGACAGGTACGTTAATAGTTAATAGCGTACTTCCTTTTCTTGCTTTCGTGGTATTCTTGCTAGTTACACTAGCCATCCTTCTGCGCTTCGATTGTGTGCGTACTGCTGCAATATTGTTAACGTGAGTCTTGTAAAACCTTCTTTTTACGTTTACTCTCGTGTTAAAAATCTGAATTCTTCTAGAGTTCCTGATCTTCTGGACAGAGTGTGCAGATACTACCATCGAATGAGGTTAGTCT
+
;:4569=@BB>B>;@;>CCCC>C>>;;;=@9;9;BBC>AA@C@AA@CCCB@CCCBB@A?ACBB@C@BBABBBC=B9B=@>=1BB@BAAA<@AAA;@??;?A=ABBCBB@BBBCBCBB>A>@<?;@A???9939A@>:?988>?A@A=BBCA@==5;:=9<<5;5;>AB;;;@@;;;;??2?<@;?>DDD/AA:;;1;>=;;;>?==57777+7///:6:7??<?DDA???<@<>>;;//+/::6:;@=;///:98<<?@@???B<;89//+/67:5:9=@?>>
@ATNG8:02856:06575
GATGGTAGCACACGAGATCTCATCGTACTCTTTCGTTTCGGAAGAGACAGGTACGTTAATAGTTAATAGCGTACTTCTTTTTCTTGCTATCGTGGTATTCTTGCTAGTTACACTAGCCATCCTTACTGCGCTTCGATTGTGTGCGTACTGCTGCAATATAGTTAACGTGAGTCTTGTAAAACCTTCTTTTTACGTTTACTCTCGTGTTAAAAATCTGAATTCTTCTAGAGTTCCTGATCTTCTGGGCAGACTCTCACACGCCTACCATCGAATGAGGTTAGTCT
+
CBCB@CCCCB@@ABBCCCCCGCCCBBBBBBB=8BJJF>CCACABBBBCBB@BCCCC@B?BCCCBC@BBCCDCDBB?@@@@@0@?;?;;8??A?B=??B?BB?AAACBB>ACBABBA@>AB?;?<>:;;>>>A=>>>@=@@??@??????>>>===89::>BB?C@DCCCDFDBC@CCCBB:C?B?BCCCC3BC@@@<ACCDCECCBB=AAAA0ABACCACBCC?BCCCC@@>@@BCBCBE@BBCC>CCCCCCDBDAAAABB@BBC?BBCCCAABBB?C@CEAA@
@ATNG8:02856:06594
GATGGTAGTGTCATATGAGAGTGTGTACTCATTCGTTTCGGAAGAGACAGGTACGTTAATAGTTAATAGCGTACTTCTTTTTCTTGCTTTCGTGGTATTCTTGCTAGTTACACTAGCCATCCTTACTGCGCTTCGATTGTGTGCGTACTGCTGCAATATTGTTAACGTGAGTCTTGTAAAACCTTCTTTTTACGTTTACTCTCGTGTTAAAAATCTGAATTCTTCTAGAGTTCCTGATCTTCTGGTCTACTACACTGTACTCTACCATCGAATGAGGTTAGTCT
+
:::;=AA>AACC@@@BBBCICDCDCDBAAA:;4:>>>96949:@ABCBCC?BC@BB>B@CABB>A>BBBBC;;9?294444$4:39999099999@BB=BC6;;BBBC@BBCHCCCCADDC@D@CCBCAAAC@BCCB9::BBCCCCCCBBDCCCD@CCB>CD@C;;;ADCCCA@?ABBBB;B?A=;;;;;*;BBDD;;:BBBAB@@@>BBAB,AAA@A?BADMBCCBCCCB@C?BBBBBB@BBC@CCCCCBCBCCAAACECCCBB@A:;:A=@@@@<@;@BAAB
@ATNG8:02858:06574
GATGGTAGAGTACAGTGTAGTAGACCAGAAGATCAGGAACTCTAGAAGAATTCAGATTTTTAACACGAGAGTAAACGTAAAAAGAAGGTTTTACAAGACTCACGTTAACAATATTGCAGCAGTACGCACACAATCGAAGCGCAGTAAGGATGGCTAGTGTAACTAGCAAGAATACCACGAAAGCAAGAAAAAGAAGTACGCTATTAACTATTAACGTACCTGTCTCTTCCGAAACGAATGAGTACTATAGACTATCTGAGACTACCATCGAATGAGGTTAGTCT
+
CBBB@BBBCCCCBBBBDCCCCCCCC?BBD?DDCC99;;?CBCCCCC?BB?C?BBBBBBBB3B?CAAAABBCBBB>BBBBBBB5AD=A5;;;.;CC@CBCCCCECC>@?@G@BBC?CBBBBBCCCCCCCCCCC@CB@@>ABBBCCBB>C?C????BBBCCBB?BAAACA?CC?AAA<@?BAA<A@@9<<<<;.<?=@>>>BBA=;1518=AB<A=BBEAA>ABBABBB?BABBB=AAA?CCCCCCCBBBBCCAAADCCCAABCCBB?BBBBB@BBBB>A@GEC@@
@ATNG8:02858:06586
GATGGTAGTGATACAGATCAGACACCAGAAGATCAGGAACTCTAGAAGAATTCAGATTTTTAACACGAGAGTAAACGTAAAAAGAAGGTTTTACAAGACTCACGTTAACAATATTGCAGCAGTACGCACACAATCGAAGCGCAGTAAGGATGGCTAGTGTAACTAGCAAGAATACCAGAAAGCAAGAAAAAGAAGTACGCTATTAACTATTAACGTACCTGTCTCTTCCGAAACGAATGAGTACGTGTGCGACGTGTCTCCTACCATCGAATGAGGTTAGTCT
+
AACC@CBBBBBCCFCAA;99>BBBC@CBA>ABBCBC@D@DCBBABC@CC?C@BBBBBBBB1B@AAABBBBDAAA;AAADDDD5@A>A?DBB9B;;8;@ABICCCC@B@BC@BBC@CCBBBCCCBBBCCCCBC@ECBB?BABABBA@<A>B@@=@BCCCBDD@CBBCBB?BB>BCC?ABII?CDC?CCDDD2BB@CBBBCBBBD>A=??@@?B=??BBB>BB@@@AA>A?;;;:;CD@AAACCDDCCB???99:?AAAC??;?@A=ABE@@<@>>?<@<@DA@@
@ATNG8:02859:06598
GATGGTAGTGATACAGATCAGACACCAGAAGATCAGGAACTCTAGAAGAATTCAGATTTTTAACACGAGAGTAAACGTAAAAAGAAGGTTTTACAAGACTCACGTTAACAATATTGCAGCAGTACGCACACAATCGAAGCGCAGTAAGGATGGCTAGTGTAACTAGCAAGAATACCACGAAAGCAAGAAAAAGAAGTACGCTATTAACTATTAACGTACCTGTCTCTTCCGAAACGAATGAGTACTGCGTCTCACTCTCGCCTACCATCGAATGATGTTAGTCT
+
CBBC?CBBBCCBBBCCCCCCCCBBB@CCC@CCCBBB?B@CECCBBC?BB>?=@CCDDAAA+=6CA@ABBBCCCC>BBAAAAA2AB>B>BBB:ABC@CCCCCCBBB@EABB?CCE@DBBBBBCCCCBBCCCCC@CCBB?BABBBBBB?B?B@@>@CDEEBBB@BCCCCC?DD@988977@@@8?<=8=??@@2@C?B???CCCCC>A?AB@@;@<@@@@@@CBABA@@;@=@?A<ABB>??BDDDBBBBBBBBCCCCCCCBB@CAA?ACBBB@BBDBBA@CCBBB
@ATNG8:02860:06575
GATGGTAGCGCACACATAGATACAGTACTCATTCGTTTCGGAAGAGACAGGTACGTTAATAGTTAATAGCGTACTTCTTTTTCTTGCTTTCGTGGTATTCTTGCTAGTTACACTAGCCATCCTTACTGCGCTTCGATTGTGTGCGTACTGCTGCAATATTGTTAACGTGAGTCTTGTAAAACCTTCTTTTTACGTTTACTCTCGTGTTAAAAATCTGAATTCTTCTAGAGTTCCTGATCTTCTGGATAGCGACGCGATATACTACCATCGAATGAGGTTAGTCT
+
CBBB?CC??@BBBCDCCCCCCCCCCCCCCCBB?BBFC>BC?B@BCDCCCE>CCDBB?B@CDBC?C@CCBCBBBCC@BBBBB2BA>BCCC?CCBB@BBC?CC>AAACCD@CCDDCCCF>BAB@C@CDDCBBBB<AABA@ACCCCCCCCCCBCCCCC?CBB?BC@C?AABBBCCCC?CCCCC;C?B?@@@@@1@CCCC=BBCBBBBBBB?BBBB2BBBBB@CAIC@CCCCCCC@B@CBBCCC@BBB?BBBBBDBCCDCBBBDEFBBA@CBBBD?BBBB>CBCC999
@ATNG8:02868:06599
GATGGTAGAGTATCATGTGTATCTCCAGAAGATCAGGAACTCTAGAAGAATTCAGATTTTTAACACGAGAGTAAACGTAAAAAGAAGGTTTTACAAGACTCACGTTTAACAATATTGCAGCAGTACGCACACAATCGAAGCGCAGTAAGGATGGCTAGTGTAACTAGCAAGAATACCACGAAAGCAAGAAAAAAGAAGTACGCTATTAACTATTAACGTACCTGTCTCTTCCGAAACGAATGAGTACATAGATATACGTATAGCTACCATCGAATGAGGTTAGTCT
+
?@BA?=>CCCCC??B;;?@:::55>5=44.4<;;<<8A9@@@BBCC@;;7:24;;@====+@;@@BABAA000<17///<<<+<><><???2@CB?B@@@@B?:::(95<98=:>9::AABCBBBDCBBBCCC@BBBB>@@BBBBBA?B=AAB?BBCBB@@A@BBCCCC?CB>A??9=>:::,3<<8;;<;<;&9>;://0>@BBB@B?BBA>:=<>>B<<7;ABAAAB=@=@BE>CCC@BBBCBCCCBBBBBBBBBBCBB799ABB@C@@?B?A@88188=@AAA
@ATNG8:02870:06575
GATGTAGAGAGACTAGCGCACCAGAAGATCAGGACTCTAGAAGAATTCAGATTTTAACACTGAGAGTAAACGTAAAAAGAAAGGTTTTACAAGACTCACGTTAACAATATTGCAGCAGTACGCACACAATCGAAGCGCAGTAAAGGATGGCTAGTGTAACTAGCAAGAATACCACGAAGCAAGAAAAAGAAGTACGCTATTAACTATTAACGTACCTGTCTCTTCCGAAACGATGAGTACGAATGAGAGAGCTCTCTCTACCATCGAATGAGGTTAGTCT
+
4444:9:?BBB;;;BBCDCCDADBB?955:<<7;::=>00/)//)/39993333&32893333338333(3833333$333(36===188868885555=A3<752,27:+226555::252::9525.28::28?9<555==5<<869:>8///87737877776;;5/..488//(255-22222$25.588=>>888:><@@>>:=8=@>;;4:<=;8886:6::;3:3333/8566..(..339885333.--5---22338=/7755+2+...5.
@ATNG8:02874:06598
GATGGTAGACACGTGTGCTCTCTCGTACTCATTCGTTTCGGAAGAGACAGGTACGTTAATAGTTAATAGCGTACTTCTTTTTCTTGCTTTCGTGGTATTCTTGCTAGTTACACTAGCCATCCTTACTGCGCTTCGATTGTGTGCGTACTGCTGCAATATTGTTAACGTGAGTCTCGTAAAACCTTCTTTTTACGTTTACTCTCGTGTTAAAAATCTGAATTCTTCTAGAGTTCCTGATCTTCTGGATAGCGACGCGATATACTACCATCGAATGAGGTTAGTCT
+
CCCD@?@@ABAABBBBBCGFCCBBCBCBCCBB@CCCC?CC@C@DCECBCB@BAAAA=A=ABBC@C?CAAAABCCE?@@A@@2?A<D99729AAA?BBA=AA9?>??AA=AAAAAA@@<@@@<@;?AD@>@AA;@@@D:???>@@@@@@@@B:::@=@@@=@A<@<@@@@@?A??>ABBGD3=:=<>==>>.98=;@6=///@@=@;;7;EDH/====D=D=BC;???<<<<,/-/<<@>>;>AB:>=A>=9<977----666;;;=@???A=@???<@<@@B@?
@ATNG8:02875:06564
GATGGTAGTCTCAGATAGTCTATAGTACTCATTCGTTTCGGAAGAGACAGGTACGTTTAATAGTTAATAGACGTAACTTCTTTTTCTTTGCTTTCGTGGTATTCTTGCTAGTTACACTAGCCATCCTTACTGCGCTTCGATTGTGTGCGTACTGCTGCAATATTGTTAACGTGAGTCTTGTAAAAACCTTCTTTTTACGTTTACTCTCGTGTTAAAAATCTGAATTCTTCTAGAGTTCCTGATCTTCTGGACGACGCGCACTGACACATCGAATGAGGTTAGTCT
+
C??A=B9595999;@A;;A@><<<;6559:44.4444)4:5:.55555;<9=BAA>>,9.4;:?;=:>=0//97749>7;;A??+===6:::@3:;;;6;5/)/;)//:99;:<<@<@<@A?BBB?B=BBBBCA;;5;A@@9@@AAAAAAB?@@@A@?@<@@@?BB>B=AA@@@@@@@;@9:;::':;@299>>:$99@=D0;99555595;.5555$55555.55<><90000/7)/)/;<<<<.449.99@@>@?@?@>??@@@?A;;;C?C?;;5;4:9?@A
@ATNG8:02876:06562
GATGGTAGCTATACGTATATCTATGTACCATTCGTTTCGGAAGAGACAGGTACGTTAATAGTTAATAGCGTACTTCTTTTTCTTGCTTTCGTGGTATTCTTGCTAGTTACACTAGCCATCCTTACTGCGCTTCGATTGTGTGCGTACTGCTGCAATATTGTTAACGTGAGTCTTGTAAAACCTTCTTTTTACGTTTACTCTCGTGTTAAAAATCTGAATTCTTCTAGAGTTCCTGATCTTCTGGGTCTCTCTCTCACGCACTAATCGAATGAGGTTAGTCT
+
AAAD@CDBCBCBAABBBBB<<<CDCBBB>BA>AABC>BBAFGHGDCDCB@CCCCC@C?CBCC@B@BCDCCCCBB@BBCBA3DB?AAEC>CCBB@CCC@BA=@@BAAA@BBBABBCD>BBB>B@CCDABBBB?B>?>=@<A?::;>>AABB?@?A<<;;=@@=@:=>@AB>>==:>>>DD5D=@:;;;;;+:===>3;;@888@:;::>>>>/:<==@<@<@B=??@?788=C<??AA@@8;;??:?ABDAAAAAAA??>@;;;<A???=>==><@9==A=>
@ATNG8:02879:06574
GATGTATATCGCGTCGCTATCCAGAAAGATCAGGAACTCTAGAAGAATTCAGATTTTTAACACGAGAAGTAAACGTAAAAAGAAGGTTTTACAAGACTCACGTTAACAATATTGCAGCAGTAACGCACACAATCGAAAGCGCAGTAAGGATGGACTAGTGTAACTAGCAAGAATACCACGAAAGCAAGAAAAAACGAAGTACGCTATTAACTATTAACGTACCTGTCTCTTCCGAAACTAATGAGTACACACTCTCATATAGACACTACCATCGAATGAGGTTAGTCT
+
8884444444:556==;;655.5444)445555.59<;666==8==:=8==///777'71///7744.43:;4::;=@@@+667;8<>>2==A:>>=666;;;;@:>>:>==:==;:9:///)/::::<<;.4444:144444433-/37//)//:9989::04388//)//(//:498333(3771333333#339178:888722,23666828/55?4929=9888<7;033;*77717;87999344:==<8779///9673556255569/244:5<:899>3
@ATNG8:02882:06596
GATGTGTGTCTCTGAGAGTAGTACTCATTCGTTTCGGAAGAGACAGGTACGTTAATAGTTAATAGCGTACTTCTTTTTCTTGCTTTCGTGGTATTCTTGCTAGTTACACTAGCCATCCTTACTGCGCTTCGATTGTGTGCGTACTGCTGCAATATTGTTAACGTGAGTCTTGTAAAACCTTCTTTTTACGTTTACTCTTCGTGTTAAAAATCTGAATTCTTCTAGAGTTCCTGATCTTCTGTCTCTCGTAGTACAGATACTACCGATTCGAATAGGTTGTCT
+
8:555=<=566;;;<<;;;<=;99;B9;4:CCD<BB?B?BCCBBBD?AA;:::@9?>AB?C<@@BBBB@@>:99999(9>897;8.7<7808AA;@B989ABBB999BAAA>>:;;;=D7;:>;7222+2776,-----235;;=9855580222422+2.5533...77266:::-9393=::::*<<555.577/-)----737;;;+9<>>B<@=@@<>>??A>?5;5;=:::>:;::>>>=:::///66;;???????=58894///69990607;88
@ATNG8:02891:06590
GATGGTAGGCGAGAGTGAGACGCAGTACTCATTCGTTTCGGAAGAGACAGGTACGTTAATAGTTAATAGCGTACTTCTTTTTCTTGCTTTCGTGGTATTCTTGCTAGTTACACTAGCCATCCTTACTGCGCTTCGATTGTGTGCGTACTGCTGCAATATTGTTAACGTGAGTCTTGTAAAAACCTTCTTTTTTACGTTTACTCTCGTGTTTAAAAAATCTGAATTCTTCTAGAGTTCCTGATCTTCTGGGTGCGCTACAGTCTCTCTACCATCGAATGAGGTTAGTCT
+
;::;<<BB@CC@@9;6CCCBABAAACBBBBAA?ABCD=BC@B?BBBBBBB>BCBBB?B?BBCD?B?DBBCCCCBC?BBCBB1>>6=??;9>A@A>BAB=AB?AABBA@=ACCBBBBB>>=A=@=?>>>A>>=;@EAA<>>>===??@@AA??>;;5;;;8=>;@=ACAAAADBA:<88888(80808AAAAA)??;67*//96///6/77(78776$599;:1717:28::;;89,/,/<<?=>::==@6///==:>>@>>>?>>>??A;;:;?A<@@@A<@=@@@?>
@ATNG8:02895:06552
GATGGTAGCTCGCTGATGATATCTCCAGAAGATCAGGAACTCTAGAAGAATTCAGATTTTTAACACGAGAGTAAACGTAAAAAGAAGGTTTTACAAGACTCACGTTAACAATATTGCAGCAGTACGCACACAATCGAAGCGCAGTAAGGATGGCTAGTGTAACTAGCAAGAATACCTCGAAAGCAAGAAAAAGAAGTACGCTATTAACTATTAACGTACCTGTCTCTTCCGAAACGAATGAGTACGAGAGAGCACACGTGTCTACCATCGAATGAGGTTAGTCT
+
BB@?=A@FEGDCCBBBCCBBBCCCC@DGD@BBBC@@>@@CBCCBBB?BD?C?BBBBBBBB3B@BBBBBBCA?>=7;=9:;;;.;C>C6;;;7;CDACCCCCCCBB?B>AA?BDD?BBCBBBBCDDCAAABBC?CCCC?CBBBBBBB?CBCBB?BCCCCBBA@CACAAA?BC?CCC?BB99929@@;::9:9(9A?B???BBDBB?>;>>>>8=8=AB@@=@BBBACC@C@BCE>B??=@BBBDCCCBBBBAAAABBCCCCBABBC@BA<<A=BB@@;?:?A@@@
@ATNG8:02899:06550
GATGGTAGATACTCGCTGATACACCCAGAAGATCAGGAACTCTAGAAGAATTCAGATTTTTAACACGAGAGTAAACGTAAAAAGAAGGTTTACAAGACTCACGTTAACAATATTGCAGCAGTACGCACACAATCGAAGCGCAGTAAGGATGGCTAGTGTAACTAGCAAGAATACCACGAAAGCAAGAAAAAAGAAGTACGCTATTAACTATTAACGTACCTGTCTCTTCCGAAACGATGAGTACGAGAGAGCACACGTGTCTACCATCGAATGAGGTTAGTCT
+
84445::::::;<<=<=>??@@CDF>B6645==;44.4.444<;894:;7;7553:::::):49::::::<@<=29394999'44.4.5505<<7=6666<<;?;?294.4;;69>>8999566<<;599925949249888888.5.5::7<>;>?@?@9>@>889:?B>?=87;888:28886999=<<%<;68?9;88:?:;84779939385:5505:;;?AA=@,.-8/8-----8678333;33388<<===;888872882224=97827499<0/
@ATNG8:02900:06572
GATGGTAGACATATCGTACTCTCTGTACTCATTCGTTTCGGAAGAGACAGGTACGTTAATAGTTAATAGCGTATTTCTTTTTCTTGCTTTCGTGGTATTCTTGCTAGTTACACTAGCCATCCTTACTGCGCTTCGATTGTGTGCGTACTGCTGCAATATTGTTAACGTGAGTCTTGTAAAACCTTCTTTTTACGTTACTCTCGTGTTAAAAATCTGAATTCTTCTAGAGTTCCTGATCTTCTGGGCTGCGCTGATATGCGCTACCATCGAATGAGGTTAGTCT
+
>?>;=BBBABCCDCCCCCCCCCCCCECCCCCB?A??@;@A?C@CCCBBAA?CCCCA?B?BBBB?B?BBBBA@BCC=?????1?C?BB@@:@BAA;@?@;@A?BBBBCB>@@@>>>AD=A??:?<AAA=<=>>>BAAA8>>AA@@@<<>>@A>>>>:;=;;=<8;:?DCC?A?==9???BB6A<@;?>===.=A<=:=>>>@@>>@>:>??A/A@@@A<A<AA=AAAAAAA<A<ADAA==9899>4;///==;;AAA??88896606;==>69>@@7:7;B@@@
@ATNG8:02856:06646
GATGGTAGTATATCGCGTCGCTATCCAGAAGATCAGGAACTCTAGAAGAATTCAGATTTTTAACACGAGAGTAAACGTAAAAAGAAGGTTTTACAAGACTCACGTTAACAATATTGCAGCAGTACGCACACAATCGAAGCGCAGTAAGGATGGCTAGTGTAACTAGCAAGAATACCACGAAAGCAAGAAAAAGAAGTACGCTATTAACTATTAAAGTACCTGTCTCTTCCGAAACGAATGAGTACGTGTGACGTACGTGAGCTACCATCGAATGAGGTTAGTCT
+
:88>;CDBBBCCDCCCCCCCCCBBCADEE@BBBB@@>A@CCDCCCD@CD@D@CCBBBEDD5B>AAFFBABB???9?BBBCCC5BC?B=@@@7AAB?BCCCCCCCC@C@BB?BDG@CC?@@BEAAAGAAAACD?CCBB?BCCCBCBB?B?C@A?@CCBCCDC@DB@?@B>AA?CFC79:BBA=A??>?BBBB3??;?B@AAA@>=4:7:>>A5;;1;>8918B???AB<B8>>A:???<@;:;>>=AAB;;;;;;B>>>AAB@>>>:=;;;=7888818<ADB??
@ATNG8:02859:06610
GATGGTAGTGTCATATGAGAGTGTGTACTCATTCGTTTCGGAAGAGACAGGTACGTTAATAGTTAATAGCGTACTTCTTTTTCCTGCTTTCGTGGTATTCTTGCTAGTTACACTAGCCATCCTTACTGCGCTTCGATTGTGTGCGTACTGCTGCAATATTGTTAACGTGAGTCTTGTAAAACCTTCTTTTTACGTTTACTCTCGTGTTAAAAATCTGAATTCTTCTAGAGTTCCTGATCTTCTGGAAGAGTGTGCAGATACTACCATCGAATGAGGTTAGTCT
+
77:;=DA@BBCCDBCCCCCCCCCCCBBBBBBC@CCCC>BB?B@CCCCCCC?CCBBB?C@BBCC@C@C@@ACAA@B?AABAB2A=@?AAF?ECBC@CBA?CB8;;BCCC@BBCBCCCG@BBC?CAC@@@BBAA?ACCI@BBBCCCCCCCCBCCCCD?AAA?CC@D>@@CAACBBB<@@@@?3@=@=AABBB5BCEFE>CAA@BAABBBACCCC5CBAAC@C@CC@;:;BBBB@C@DDBBBB?AAA?A?AB;;;BBBCCCDBBBBB>AAABC?BBCC@D@CCBBB
@ATNG8:02860:06615
GATGGTAGCGCGACGAGCGTAGACCCAGAAGATCAGGAACTCTAGAAGAATTCAGATTTTTAACACGAGAGTAAACGTAAAAAGAAGGTTTTACAAGACTCACGTTAACAATATTGCAGCAGTACGCACACAATCGAAGCGCAGTAAGGATGGCTAGTGTAACTAGCAAGAATACCACGAAAGCAAGAAAAAGAAGTACGCTATTAACTATTAACGTACCTGTCTCTTCCGAAACGAATGAGTACGATGAGATCTCGTGTGCTACCATCGAATGAGGTTAGTCT
+
:?<<9@@@@A@@CDCCCBCCCBBBC:;<D?A@CB;;:;?CBBAADD@BB?B?BBBBBAAA2@@BBBABBB???C@BBBBBAA0A?;A=B@B9ACDACECDBCCDC@C@DD@CBB?CBCCCCCBBCCCCCCCD@CBAB?B@@@AAA@=B>A;;6;ABBBBBC@BBAA@B?::7:?B?BAA@A<@@@<@@@@@.@A=AAAABBBBB?=;>?>>:>;==A;:7:?@@BBBAD@CCC<CCC?CBBBABBCCC>????B???@@?988<=8=;;;=<@BBB?B=?@@@@
@ATNG8:02863:06638
GATGTGTCAGTGCGCGTCGTCCAGAAGATCAGGAACTCTAGAAGAATTCAGATTTTTAACACGAGAGTAAACGTAAAAAGAAGGTTTTACAAGACTCACGTTAACAATATTGCAGCAGTACGCACACAATCGAAGCGCAGTAAGGATGGCTAGTGTAACTAGCATGAATACCACGAAAGCAAGAAAAAGAAGTACGCTATTAACTATTAACGTACCTGTCTCTTCCGAAACGAATGAGTACGAGAGAGCACACGTGTCTACCATCGAATGAGGTTAGTCT
+
:<;<BBCCCCCCBCBCBCCCCACGE@CBBBCD<B?BBCCDCC@CB789;ABEDCCC0C@CCC@ACCCBBB>BBBCCCC5A?<?;@?@5@@@=ABBB???BB=A=AA?ABB?BBBCCCCBBBAA@BA>@<ABBB@BCBAAAAA>A?BBB?BBBBAAAD?CBB?CDCCC@BAA>ABBBD=BAA?AACCC3DC?CCAAACB??6:5:??@=A=A???B?CCBAABE@F@BB@9@:94:??@@ABBBBBBBBBB@@@@BBBBBCA<A>><<::::A<A<>;;:=
@ATNG8:02867:06601
GATGGTAGCACGACACGACGATGTGTACTCATTCGTTTCGGAAGAGACAGGTACGTTAATAGTTAATAGCGTACTTCTTTTTCTTGCTTTCGTGGTATTCTTGCTAGTTACACTAGCCATCCTTACTGCGCTTCGATTGTGTGCGTACTGCTGCAATTATTGTTAACGTGAGTCTTGTAAAACCTTCTTTTTACGTTTACTCTCGTGTTAAAAATCTGAATTCTTCTAGAGTTCCTGATCTTCTGGAGATATCATCAGCGAGCTACCATCGAATGAGGTTAGTCTT
+
7977;=;ABA<<==<<AB>;;;<;;;;<<@AB?;<;C>AAGF?BBCCCDE@BBBBA=@>@BCB@C?BA???C@;@?=>==>+<A8>9:9(7373-33:7:?=@@BBBB?>?????AA=@?>5;5;::887==9>@==378=>===@@@>>===><1819:4:@5;5;>>>?@A==9;<;@@2>:>7;>AAA/ABACD:AA=;::==>?;==<<,=///=5;5AA:=<=?;;;5;:=>>===:=;;5;76:::///:9=<@-----=78966;0///9360677//+
@ATNG8:02875:06638
GATGGTAGGACGAGCGTCTGAGAGGTACTCATTCGTTTCGGAAGAGACAGGTACGTTAATAGTTAATAGCGTACTTCTTTTTCTTGCTTTCGTGGTATTCTTGCTAGTTACACTAGCCATCCTTACTGCGCTTCGATTGTGTGCGTACTGCTGCAATATTGTTAACGTGAGTCTTGTAAAAACCTTCTTTTTACGTTTACTCTCGTGTTAAAAATCTGAATTCTTCTAGAGTTCCTGATCTTCTGGATACACTCATGTGCACCTACCATCGAATGAGGTTAGTCT
+
:::;:A@A=BCBBBB:99CCDDCD@CBBBB@@=A@AA=AA?B@BBBCBCC?CDC;;9<@DBCC9;9;BB@B::/<699777'//)/77;3;;:;4955.5<.5966=?:>CECBBBC=@@B=B=BDDCBBDC?BBBB@BCCCDBAAAAAACBEFD@CCB>BCAE@BBCBBBCBA>A;;;;;*;;A=AABBB0@@CBC;@@C@@@;;99;?===,=A@@@>AACC@BBB@@AC9;7;ABB@A@AEE@AABACCDBBBBBCCBB?BBA?@@@@A?;;:B@B?BCCBD
@ATNG8:02879:06626
GATGGTAGTATCTGCACACTCTGTCCAGAAGATCAGGAACTCTAGAAGAATTCAGATTTTTAACACGAGAGTAAACGTAAAAAGAAGGTTTTACAAGACTCACGTTAACAATATTGCAGCAGTACGCACACAATCGAAGCGCAGTAAGGATGGCTAGTGTAACTAGCAAGAATACCACGAAAGCAAGAAAAAAGAAGTACGCTATTAACTATTAACGTACCTGTCTCTTCCGAAACGAATGAGTACACACTCTCATATGACACTACCATCGAATGAGGTTAGTCT
+
4444.44;;9@?@==BBBBA<<@>>:?CE>>AAA@@4;49?B9:4<344.4.484;<B>B+=6><=>=B@;;;;3;744999'9<6;3:99+;<<=BCCCCC;;;=A>AA>ABB>BBBABBBBBCCCCCCCD@CBAA?BCBCBB@@;A?B;;8;CAA@CBC?CCBBDC?BB????999AAA8==?;999999%9><>:7:C?@@A5947;=@4=9=?CBC?BBBBA<;5;:;;;09??499BBBBB?@???>?AB>??A;;:BA::7:AA@A?A@;;5929B@::
@ATNG8:02880:06625
GATGGTAGAGTATCATGTGTATCTCCAGAAGATCAGGAACTCTAGAAGAATTCAGATTTTTAACACGAGAGTAAACGTAAAAAGAAGGTTTTACAAGACTCACGTTAACAATATTGCAGCAGTACGCACACAATCGAAGCGCAGTAAGGATGGCTAGTGTAACTAGCAAGAATACCACGAAAGCAAGAAAAAGAAGTACGCTATTAACTATTAACGTACCTGTCTCTTCCGAAACGAATGAGTACTGTTTCTATGTGTGCGCTACCATCGAATGAGGTTAGTCT
+
B@@=?CBBBCCCCBBBCCCCBBBDD?BAC?CCDBBB>B?BBFCCBA?BC@C@CCBCCCCC1C@CCAAACCCCCC=CCCCDDD1CC?C=@@@7@BB?CBBBCCCBB?B?BB>BBB>BBBBCCDCBBBCCCCCC@CCBB>AABBCCA@>BACCB?BBCDCDCC?CAACCB?BB>@@@>A@<<;3?@@<@@AAB2BF@C?>?CCBBA=B>ABCB;>;>AEBB?BEBBBCB@B@CCC=CCD?BBBCCCBB???;>BBCBBB?@@@@BCD>BA@@B>BB7758<@B@@@
@ATNG8:02881:06615
GATGGTAGCTCTGCTCTGACTCTCGTACTCATTCGTTTCGGAAGAGACAGGTACGTTAATAGTTAATAGCGTACTTCTTTTTCTTGCTTTCGTGGTATTCTTGCTAGTTACACTAGCCATCCTTACTGCGCTTCGATTGTGTGCGTACTGCTGCAATATTGTTAACGTGAGTCTTGTAAAACCTTCTTTTTACGTTTACTCTCGTGTTAAAAATCTGAATTCTTCTAGAGTTCCTGATCTTCTGGGCTGCCTGATATGCGCTATCGAATGAGGTTAGTCT
+
@@@8.444444<@A?@@?@@;;>>>;;;A@@?:?;;;5:@:B;?>;@ACC?CBA<@292599@9A=@BBHCCCBB@CBDDD+@@;;?@@8@@==4=99.5;.59@@AB>@ABBA@AA;@;:6;;AAB;<:AB@CBBB@CGFCBBA@@@;;;;:;>:@@@<@@;>5:@>>?<A@@?BABBB:A=B>;;;;;*;BBCC=B@BABAA;;;ADDDD5DA;;;2:29>?>@?@@??AE@BBBBA?;;;;;.:?@B>BCCDGCDCCBBBBA;;5;;;;2:8=?@A?
@ATNG8:02886:06632
GATGGTAGCATCATGCATATCTCACCAGAAGATCAGGAACTCTAGAGGAATTCAGATTTTTAACACGAGAGTAAACGTAAAAAGAAGGTTTTACTAGACTCACGTTAACAATATTGCAGCAGTACGCACACAATCGAAGCGCAGTAAGGATGGCTAGTGTAACTAGCAAAGAATACCACGAAAGCAAGAAAAAAGAAGTACGCTATTAACTATTAACGTACCTGTCTCTTCCGAAACGAATGAGTACCTCTCAGACGCTCGTCCTACCATCGAATGAGGTTAGTCT
+
A@AA?A?ACBBBB@AACAA;@>5557;5505<<<AA?B@;;;CDCCC?B?B?BAAA@A@@+:7;AABB=BB===33344444$4:5:.444&5;:<>>>@?>>;;7;7;=<CED?BBDICBBBBBDCCCC@@>AAAA<@@@@@@?>:=:@00)/777:;>B:BBAAAAD>CC?BBB=@=000*000*......%.-6/0/:;;8=916422596>;669BD@CC@@@BC@C@BBC<@@?;???@AAA?BBAAA?>>BAA@@??<??A;@@000<766;5::?@??>
@ATNG8:02887:06602
GATGGTAGCACGACACGACGATGTGTACTCATTCGTTTCGGAAGAGACAGGTACGTTAGTAGTTAATAGCGTACTTCTTTTTCTTGCTTTCGTGGTATTCTTGCTAGTTACACTAGCCATCCTTACTGCGCTTCGATTGTGTGCGTACTGCTGCAATATTGTTAACGTGAGTCTTGTAAAACCTTCTTTTTACGCTTACTCTCGTGTTAAAAATCTGAATTCTTCTAGAGTTCCTGATCTTCTGGAGATATCATCAGCGAGCTACCATCGAATGAGGTTAGTCT
+
548;7<AAD::9;@B@9;<;665;C@AABCCC@CDDE=BB@CBCDCDCCC?BBCCB@CBCCBB@C@CCCCCBBBD@CCCBB5BB@CCGD?DBBB?BBC@CC;;;CCCE@DCBBBBBD?BBB@G>BBCCCBBC999DD@CBDDBDBBBCCBCCCCD?CCC?BC@C@DCCCCCBCC?B:9::-:;@=ABEEE5CCBCC>BACDEEEC@A=ACCC3CBBBB=A?ABBGCCCCCC@C@BCDCCC?BBD>BCCBBBCBCBCDDDBBDCBC?B;<;C?A??C?B?BBB@@
@ATNG8:02896:06639
GATGGTAGGCGTGTGAGAGTCTGCCCAGAAGATCAGGAACTCTAGAAGAATTCAGATTTTTAACACGAGAGTAAACGTAAAAGAAGGTTTTACAAGACTCACGTTAACAATATTGCAGCAGTACGCACACAATCGAAGCGCAGTAAGGATGGCTAGTGTAACTAGCAAGAATACCACGAAAGCAAGAAAAAGAAGTACGCTATTAACTATTAACGTACCTGTCTCTTCCGAAACGATGAGTACGATGAGAGAGCTCTCTCTACCATCGAATGAGGTTAGTCT
+
4::;=A<A>@>;@<ABCABAA;;5<4<@<?@A;:;B?B?BABB;;;?@@<@?BB?::;::':3=<>@@ABABBD>BA????5=>;?9===2><?:?BBABBA@@5617=9>:94:<=@>?===<=>;:;8818><<9///:=;<?7;6;;?;?BBBBCCC=ABDDA@=8839?A:@@@@@9@A>:>>???.<>;>???CCBAA:=:>AAD=B<===;;5:???>>>=B=A==69000>>=>@A::9A=>>>?AADD>9:;://*/::==6;?>>;?7:8?D5
@ATNG8:02897:06638
GATGGTAGCAGACGTGACAGAGCGCCAGTAGATCAGGAACTCTAGAAGAATTCAGATTTTTAACACGAGAGTAAACGTAAAAAGAAGGTTTTACAAGACTCACGTTAACAATATTGCAGCAGTACGCACACAATCGAAGCGCAGTAAGGATGGCTAGTGTAACTAGCAAGAATACCACGAAGCAAGAAAAGAAGTACGCTATTAACTATTAACGTACCTGTCTCTTCCGAAACGAATGAGTACTATGTAGAGCTCTATACTACCATCGAATGAGGTTAGTCT
+
4444.444444445555555;99;=8<;;<<566::8=7988////)/8386895==>?=+<8<:933333388.7744444$4<39.555&5557<556665<<49455.4;<8>===@>@?@C@@B@:;9;?944.499:><492545545::==>>::7;;:8;=433-333,/8//(///(/;;;/==7::887997703466:>:=:>8;:@;A????CA:>:99:-:=<198=::<<AB777@@=9:88<=>>>788279;7718=80+06:000=
@ATNG8:02900:06603
GATGGTAGGTGCACATGAGTGTATCCAGAAGATCAGGAACTCTAGAAGAATTCAGATTTTTAACACGAGAGTAAACGTAAAAAGAAGGTTTTACAAGACTCACGTTAACAATATTGCAGCAGTACGCACACAATCGAAGCGCAGTAAGGATGGCTAGTGTAACTAGCAAGAATACCACGAAAGCAAGAAAAAGAAGTACGCTATTAACTATTAACGTACCTGTCTCTTCCGAAACGAATGAGTACAGAGAGTACGATATGTCTACCATCGAATGAGGTTAGTCT
+
<<:<;;::5:<<=;;;>DDICCBBB=@@B?BCCC@@>A@BCCCCCB@AB>B?BCA@AAAA2A?BBCCCCCCGCC<AA;;;;;*;C@C>BBB9BBD>B@A@@AB@@<??:95:@A<AAAAC@B@CCCCBBBAA=@AAA?BABBBCBD@DAB@@=@BCBBCCC?BCA@@A>AA=AAA?BABBC>B??9:::::(9A<9898DBBBD?B@CC==:=;>>AAA>BCD;;;C>A>BBB=BBC?BBAACCBBACAAACBBBBBBBBBBBBB?B@@>><000A=A=@@>9<
@ATNG8:02903:06613
GATGGTAGTGTCATATGAGAGTGTGTACTCATTCGTTTCGGAAGAGACAGGTACGTTAATAGTTAATAGCGTACTTCTTTTTTCTTGCTTTCGTGGTATTCTTGCTAGTTACACTAGCCATCCTTACTGCGCTTCGTGCGTACTGCTGCAATATTGTTAACGTGAGTCTTGTAAAAACCTTCTTTTTTACGTTTTACTCTCGTGTTAAAAAAATCTGAATTCTTCTAGAGTTCCTGATCTTCTGGAGATATCATCAGCGAGCTACCATCGAATGAGGTTAGTCT
+
==:;>ABBDBBCDDCCCCCCECBBBBCBBB@@:?;;;0;C=A?BCCBCDC?;;6>@<><?C@@?AAECDCCBBBB@BBBBBB)BA??@@D>BBBD@BBB>;;8;CBB<;8;ACBCBCC;<;CAE=@B@BBAAB?BCCBBABA@CBBBCCC?CAA=;;6:?BBBBBAA@@;=9:9:9)98<388<<<<%;?;889*77;733:;775;;7777#8333;4848=7<:<:===4848<2222,228288AAA>>>>>>?A?=;;;;>:>>>??=@???=B=@?@A@
@ATNG8:02857:06693
GATGGTAGCGCATATCAGCGCAGCCTAGAAGATCAGGAACTCTAGAAGAATTCAGATTTTTAACACGATAGTAAACGTAAAAAGAAGGTTTTACAAGACTCACGTTAACAATATTGCAGCAGTACGCACACAATCGAAGCGCAGTAAGGATGGCTAGTGTAACTAGCAAGAATACCACGAAAGCAAGAAAAAGAAGTACGCTATTAACTATTAACGTACCTGTCTCTTCCGAAACGAATGAGTACAGAGAGTACGATATGTCTACCATCGAATGAGGTTAGTCT
+
55:>7<@@@ABB;::CA@@@@@@@?B===9;@<BBC@FACCCCCBD?BB?B@CCCCCCCC1B?BBC@AACEFCD;C;;;;;;';B>C5;;;*;B@@CCCCCDDDD<A>AC?BBB@BCCCBCCCCCCCBCCCC=AACC?CBCBCC@@?@@DBC>CCCGCDBB?BCCCCB?CD@:88?AA=>>7?@@;99999(9@@BA@ACBA?>;>=@ACD<><?CCAA?ACBBBBB@C@CCC=BBB@BBCCBBBBBBBAAABBAACCBB@@@AA=@CCBB?BBBB?B@DCA==
@ATNG8:02858:06652
GATTAGCGCGACAGCGTAGACCCAGAAGATCAGGAACTCTAGAAGAATTCAGATTTTTAACACGAGAGTAAACGTAAAAAGAAGGTTTACAAGACTCACGTTAACAATATTGCAGCAGTACGCACACAATCGAAGCGCAGTAAGGATGGCTAGTGTAACTAGCAAGAATACCACGAAAGCAAGAAAAAAGAAGTACGCTATTAACTATTAACGTACCTGTCTCTTCCGAAACGAATGAGTACGATGAGATCTCGTGTGCTACCATCGAATGAGGTTAGTCT
+
@>C;>CBBBCCBBAAADCCBBB:BBB>BBBB;;:;?CCCAAAB@DB?B>A@@==?<<,<;??CA@?>A9:9,9>;9444$5949.55)59>9?CCBBBCEF@B?BC@BAA?BBC?AACFICCCCCBBB@BABA@CBBABCCD??;>00-0@@@A?@@@CBBBCB>AA@CCC799?<<5;77/989999%9=99?=>@B@=;:;=@>@@5;5;>A@A=@A@@@BC@F@CCC?CBB?AABBCCA9:9AABBBCB@@76///69959A@@>5;?::48<?AAA@
@ATNG8:02859:06671
GATGGTAGGTGCCATGAGTGTATCCAGAAGATCAGGAACTCTAGAAGAATTCAGATTTTTAACACGAGAGTAAACGTAAAAAGAAGGTTTTACAAGACTCACGTTAACAATATTGCAGCAGTACGCACACAATCGAAGCGCAGTAAGGATGGCTAGTGTAACTAGCAAGAATACCACGAAGCAAGAAAAGAAGTACGCTATTAACTATTAACGTACCTGTCTCTTCCGAAACGAATGAGTACTATGTAGAGCTCTATACTACCATCGAATGAGGTTAGTCT
+
BBAD=@@C>?<B>A==656;;<<>:>@>:BBBDA@=@=@@BCBBC@;;489<;?99998'78<?=<<8;;8==6<833777$7717/333&3;;.449A@A???=A8:;<AAA38/:66///3559;>>?@:>>>><??>>>;88174766298>>AF<>;>?>=>?99929>=;;9//)//95.555'.937//.66<<>:=9>>:;4:6<8886-5:;<<=A;A;???7>??<<<<>3225889;>B>>>BB@666///94978<<9>:;:<@<AB>>>
@ATNG8:02859:06692
GATGGTAGTATAGAGCTCTACATAGTACTCATTCGTTTCGGAAGAGGCAGGTACGTTAATAGTTAATAGCGTACTTCTTTTTCTTGCTTTCTGTGGTATTCTTGCTAGTTACACTAGCCATCCTTACTGCGCTTCGATTGTGTGCGTACTGCTGCAATATTGTTAACGTGAGTCTTGTAAAAACCTTCTTTTTACGTTTACTCTCGTGTTAAAATCTGAATTCTTCTAGAGTTCCTTGATCTTCTGGGCAGACTCTCACACGCCTACCATCGAATTGAGGTTAGTCT
+
=><>?BBCCCCBCCCCAABB@CCCCBBBBA@A<AAAC;AA=@=AA@=@::79A;:;;@00/:;6;6;;BBBBBBB?ACEHG3AA>?C=>3222;;29=:5>>=:;;@;:5;>=;;:88.6AA:>;;;:;;;;@=AAAA<AABA@??>>>A?@?><<5:;;;@B=C=AAA@@@@@?5:88888(89>4;;>>>/8:677(------4558-///'.//-9284////===9997<)/(/:98;----94962267565;==A?@;?==57777<1617=<5:5:;>??
@ATNG8:02862:06692
GATGGTAGCACGAGTCACTCATATCCAGAAGATCAGGAACTCTAGAAGAATTCAGATTTTTAACACGAGAGTAAACGTAAAAAGAAGGTTTTACAAGACTCACGTTAACAATATTGCAGCAGTACGCACACAATCGAAGCGCAGTAAGGATGGCTAGTGTAACTAGCAAGAATACCACGAAAGCAAGAAAAAAGAAGTACGCTATTAACTATTAACGTACCTGTCTCTTCCGAAACGAATGAGTACTATGTAGAGCTCTATACTACCATCGAATGAGGTTATTCT
+
45:;:>FDC@BBCECCCDCBBBBBB:BCC@DBCC:::;@CBBCCCC@DD@C@CDC@@@@@0@@@??AAA@B?>>6:8;4:::)<=8=:>?C9CCC@CDBBBB@00,027::>?@<@A@ABA@@ACCBBA@@@=AA@@=@@BBDCCD@IAC;;:;BBBBAAA@BBBBBD?BB?BBB>A@A@@8;<<89999::%:=;=98:@ABB@=A<==>?;?:;;A;;7;BB@@@B@C=??B<AAB<?>BAAABDC???BCBBC???>?>==>>=C@@@@5;@::3:3::<BA
@ATNG8:02874:06687
GATGGTAGCTCTGCTCTGACTCTCGTACTCATTCGTTTCGGAAGAGACAGGTACGTTAATAGTTAATAGCGTACTTCTTTTTCTTGCTTTCGTGGTATTCTTGCTAGTTACACTAGCCATCCTTACTGCGCTTCGATTGTGTGCGTACTGCTGCAATATTGTTAACGTGAGTCTTGTAAAACCTTCTTTTTACGTTTACTCTCGTGTTAAAAATCTGAATTCTTCTAGAGTTCCTGATCTTCTGGGCTGCGCTGATATGCGCTACCATCGAATGAGGTTAGTCT
+
444:.44:<A<==<=CBAAACCCBBA@@CBBB@CCCC?CC@B@BBCCCCC@DDCB?7A?A@@@@C@FCJCCCBAA;;;:;:*9A9@@@B<B@@@>AACACC@AACCCC@CCCCCCAA?ACB@B@CCCCBAAA?BCCC@CDHBCBAAACBBB@ACB@CCD@BB?A@BBCCEDEBB>AAAAB3A<@>AA@@A0@BBEE?CBBBBBCCBB@CCBD0;;;AB@C@CB@BACCCAA?A@CBB;;;@BCDD>BBABCCCCBBBBBBB;;;B=A@@@A=AAAA>B?CCB@@
@ATNG8:02877:06672
GATGGTAGGTGCACATGAGTGTATCCAGAAGATCAGGAACTCTAGAAGAATTCAGATTTTTAACACGAGAGTAAACGTAAAAAGAAGGTTTTACAAGACTCACGTTAACAATATTGCAGCAGTACGCATACAATCGAAGCGCAGTAAGGATGGCTAGTGTAACTAGCAAGAATACCACGAAAGCAAGAAAAAGAAGTACGCTATTAACTATTAACGTACCTGTCTCTTCCGAAACGAATGAGTACGAGAGTCAGAGCAGAGCTACCATCGAATGAGGTTAGTCT
+
CC@=?BCC?BCBCCCCCDDCBBBCD?CBB?BBAD:99:?BCDCCBB@BC@C@BCCCCDCC1C@CBBBBDCCCCC=A@:::::*;C>C4;;;6;DC?BBCCCDDCA?A?BB>BBC>@@@CCCCCCDDCCCCCDADCBB>ACCDBBBA@BACBB?BDDDCAAA?CCCBBB?BC>??><<<<?>6@?>9<<<<<.=@<@:9:BBDBB797:B>>1818?CAA?BMCCCCB@D@BBB>BBC?BBADCBBBABABBBBAABBBBBBBCBB?BBAA@>AC@@=@?CBBBC
@ATNG8:02878:06660
GATGGTAGTACATGATAGACGACACCAGAAGATCAGGAACTCTAGAAGAATTCAGATTTTTAACACGAGAGTAAACGTAAAAAGAAGGTTTTACAAGACTCACGTTAACAATATTGCAGCAGTTCGCACACAATCGAAGCGCAGTAAGGATGGCTAGTGTAACTAGCAAGAATACCACGAAAGCAAGAAAAAGAAGTACGCTATTAACTATTAACGTACCTGTCTCTTCCGAAACGAATGAGTACGATGAGAGAGCTCTCTCTACCATCGAATGAGGTTAGTCT
+
BBA@>ACCBBBCBBBDBBBA@@;;;<>??;=A>==A=A:BB=;<;D?AA?A>@?@;;;;;*:=@CCCGCCCCCD>BCCCCCD0;;8;=ACC<BCD@BBAEKKCBB>B@CC?BBCACBBBBCBA?BBBBBCBB@BCCCAHCCABBCCBD@CCD@CBBCCBBLAEDCCBC@BA?@BD?CCCCC=BCC??>>=?.?@=ABBCDC@=>-0-0::@,0-0<<<?>@@BBABB?C?BBB>BBC?BBCBBBBBB??>BBB@AAC>>>CCAAA<>>BBA=AA?@<?=;::A>
@ATNG8:02878:06664
GATGGTAGGAGACACGTCGCACACGTACTCATTCGTTTTCGGAAGAGACAGGTACGTTAATAGTTAATAGCGTACTTCTTTTTTCTTGCTTTCGTGGGTATTCTTGCTAGTTACACTAGCCATCCTTACTGCGCTTCGATTGTGTGCGTACTGCTGCAATATTGTTAACGTGAGTCTTGTAAAACCTTCTTTTTTACGTTTACTCTCGTGTTAAAAAATCTGAATTCTTCTAGAGTTCCTGATCTTCTGGTATACACACTCGCTCGCTACCATCGAATGAGGTTAGTCT
+
@@A>@CCC?BBDCCCBBABBCBBBBBCCCDB@;@9999.;@<AABBBCCBB?BCCCC?C@CCCC?C?BBBABDC?B<9:9999#3;49?>?:?BBAC=B??=>@?BBBCCC?AACBAAAA>A??;A9>>A>>>>@:@=;;;???A<<;;<A@@@>?>A<?@?<??<?<AAAAA?>?D5<<=CD5D<?:997777&9A;;96;66///<96:198888%6<>@A=B<>>:>@BA@@@8;7;@>>////=<9:>???AAA???@>==@===A=@@>>>8888><@=??>@@
@ATNG8:02878:06688
GATGGTAGACACGTGTGCTCTCTCGTACTCATTCGTTTCGGAAGAGACAGGTACGTTAATAGTTAATAGCGTACTTCTTTTTCTTGCTTCGTGGTATTCTTGCTAGTTACACTAGCCATCCTTACTGCGCTTCGATTGTGTGCGTACTGCTGCAATATTGTTAACGTGAGTCTTGTAAAACCTTCTTTTACGTTTACTCTCGTGTAAAATCTGAATTCTTCTAGAGTTCCTGATCTTCTGGAGATATCATCAGCGAGCTACCCATCGAATGAGGTTAGTCT
+
:><<:@AABBB;:5<;;;>>@?@;A;99<BAA9@@@@8@A=A=BBBBBBB<;99>@;;7;;;:7?9445;:::;;433333$7939?A28==>9977>AA499<<78/7777<?9945/.(/(/88:;77917<;<8=?>>>=::9=>>><9::3:796<A2928;;;>?A@@795555'2.525///'.3::8'....6673./...&.6778596;;7=A@?===;>9>;;;:=7=;;5;=>>>???===@?>==:7///)////:6;=@D>D=B>=;;
@ATNG8:02880:06698
GATGGTAGGAGAGCGTCTGAGAGGTACTCATTCGTTTCGGAAGAGACAGGTACGTTAATAGTTAATAGCGTACTTCTTTTTCTTGCTTTCGTGGTATTCTTGCTAGTTACACTAGCCATCCTTACTGCGCTTCGATTGTGTGCGTACTGCTGCAATATTGTTAACGTGAGTCTTGTAAAACCTTCTTTTTACGTTTACTCTCGTGTTAAAAATCTGAATTCTTCTAGAGTTCCTGATCTTCGTGGATATGAGTGACTAGTGCTACCATCGAATGAGGTTAGCTCT
+
:899699=59979/////4455<9>>@@@==7<88<59924>@@BCBCC@CA@?C?A9;:CD@K@ICCCFCCBB@BBBCB3CC?BBCC=;;;;8;A@=AB7;;CCCCGFIECBBBB?@@@>C>CCBCC;;;?BAAA<AABAAABBB@A@@@@BB=A;;79@?B?C@@ACCDCC@BAAAA.;4;;;<;<;*;A;;;0:@AACAB:::9@>>@0>@BCC?CAFG;9;C@@?A>A=@@AAAA=000=9:<077=?9955555555<;;45///;5/-,,(,,,,,--5
@ATNG8:02880:06699
GATGGTAGATACTCGCTGATACACCCAGAAGATCAGGAACTCTAGAAGAATTCAGATTTTTAACACGAGAGTAAACGTAAAAAGAAGGTTTTACAAGACTCACGTTAACAATATTGCAGCAGTACGCACACAATCGAAGCGCAGTAAGGATGGCTAGTGTAACTAGCAAGAATACCACGAAAGCAAGAAAAAAGAAGTACGCTATTAACTATTAACGTACCTGTCTCTTCCGAAACGAATGAGTACGAGAGAGCACACGTGTCTACCATCGAATGAGGTTAGTCT
+
88:;7<CBCCCDDCCBBCCBBBCCC>CBB?BAAA:;8;?BBCCBBB?BC?B?BCBBBCCC3C?CCCABBCC?>>7>?@AABA2AB>B5;;;6;CC@CBCCCCCCD@C?BB?CCC?BBBACBBBCCDCCCCCCBCCAA?AABBBBAA?BBECB?BBBDDCCA>@@@A?A?AA>AAB;?@898*9==9::9:99%0>;@000@@BAB?B?@@@@=@=??C@@=@BAABBB@D@CCD>BBB@???BBCCB@@@B@@@B@ABBBBBBBBB?AAB?D==>>D7:5:A;:;
@ATNG8:02884:06672
GATGGTAGCACGACACGACGATGTGTACTCATTCGTTTCGGAAGAGACAGGTACGTTAATAGTTAATAGCGTACTTCTTTTTCTTAGCTTTCGTGGTATTCTTGCTAGTTACACTAGCCATCCTTACTGCGCTTCGATTGTGTGCGTACTGCTGCAATATTGTTAACGTGAGTCTTGTAAAACCTTCTTTTTACGTTTACTCTCGTGTTAAAAATCTGAATTCTTCTAGAGTTCCTGATCTTCTGGTATGACTAGTGTACTACTACCATCGAATGAGGTTAGTCT
+
::<;<AMAA0//:96599<///;;=BCBA;;;2:9;A;BB>@<@BBCBAA@A@@??8>6?;9<9>-00//;=::C944>><):9,333//(////)/;:6;B977@@<@7B@BAA@@B;88A=B<AAB@@@@95;898-//<<AAA@@???@?===5;;;5;A;?<?@C???AAB677@@@5@<@;?=@@@,=777=+//66;89=AC56666*6///:6:9AA=A;;;@@@<A<@@@A@@:==A<AAAAAAAAA<<<A???@<<<7;9<99279<?<@<ABA@@
@ATNG8:02884:06682
GATGGTAGAGTATCATGTGTATCTCCAGAAGATCAGGAACTCTAGAAGAATTCAGATTTTTAACACGAGAGTAAACGTAAAAAGAAGGTTTTACAAGACTCACGTTAACAATATTGCAGCAGTACGCACACAATCGAAGCGCAGTAAGGATGGCTAGTGTAACTAGCAAGAATACCACGAAAAGCAAGAAGAAGTACGCTATTAACTATAACGTACCTGTCTCTTCCGAAACGAATGAGTACTACTCTCAGAGACACACTACCATCGAATGAGGTTAGTCT
+
BBBC@BCCBBCCBBBCCCCAAAGCC@CBB@CBCCCC=?=?A@A@AA>BB?C@CFDCCCCB5B@CCCCCAAACCC>CDCDCCC1CBBJ?BBB=BDC?A@CCBBB@@>@?BC=B??<?AA?@@BBBB@AACCBB@BBBG@BBBBBBBC@F@CAA?@BCCCCCC@BBCABB?BB@AAA:=;7777*89939=9:927<8;<CBBB>A>ACA@@<@@CAA?ADCBBBC?A?BBB=BCC@BCBBBBBBBBBBBBBBAA@ACCBB@BC=@@?@B>AA9:8:;@D?@@
@ATNG8:02888:06684
GATGGTAGTGTCAGTGCGCGTCGTCCAGAAGATCCAGGAACTCTAGAAGAATTCAGATTTTTAACACGAGAGTAAACGTAAAAGAAGGTTTTACAAGACTCACGTTAACAATATTGCAGCAGTACGCACACAATCGAAGCGCAGTAAGGATGGCTAGTGTAACTAGCAAGAATACCACGAAAGCAAGAAAAAGAAGTACGCTATTAACTATTAACGTACCTGTCTCTTCCGAAACGAATGAGTACTATAGACTATCTGAGACTACCATCGAATGAGGTTAGTCT
+
4944.44455<<BB=69>><<<>@@:<AHACC;;295.5.5:<556<7<<496:??BCCCC1B<?:BA????888.7<4444&4939.999&5::5:>>;;;<<<5<7<:5::>495B?ABCBBBCBBBBBB?BC;;;;CBCCCCC?B>BAA=@BBBDDCC?BAAADD@DA?BBC?BA???8?==9?@@AA/AB=:99B@@?=>0818;65/517;?:97:?@@99923-337*388289<3338333;::9:88;<><<<><<;2533//6//0/)/179<B>
@ATNG8:02888:06691
GATGGTAGCGCACACATAGATACAGTACTCATTCGTTTCGGAAGAGACAGGTACGTTAATAGTTAATAGCGTACTTCTTTTTCTTGCTTTCGTGGTATTCTTGCTGTTACACTAGCCATCCTTACTGCGCTTCGATTGTGTGCGTACTGCTGCAATATTGTTAACGTGAGTCTTGTAAAACCTTCTTTTTACGTTTACTCTCGTGTTAAAAATCTGAATTCTTCTAGAGTTCCTGATCTTCTGGAGATATCATCAGCGAGCTACCATCGAATGAGGTTAGTCT
+
::;;7<CGCCCCDBCCCCCCCCDCCCBBBDDD@CBBB=BC@D@DCCDCGG@CCBBB@E@BCCC@B@BDCCBBB@?<@BBBC5CC@BCBD@CCBB?BBB?BA<@ABAA=BGCFCCCC@CBB?B@CCCBBBBB?BBAA=AACCCCCCCCCCCBBBE@CCB@BCAC@CCCCCCC@A>@CCCC8@=@?ABCCC3BC:::7;AAABBBBAA4;;:;*;BACDAF@CC@CDCCC@@?A@BBBCCC@BBF@CBBCCCCCCCCCCCABADCC@C9::C?@@@@=@?BCC@@
@ATNG8:02891:06659
GATGGTAGCGCACACATAGATACAGTACTCATTCGTTTCGGAAGAGACAGGTACGTTAATAGTTAATAGCGTACTTCTTTTTCTTGCTTTCGTGGTATTCTTGCTAGTTACACTAGCCATCCTTACTGCGCTTCGATTGTGTGCGTACTGCTGCAATATTGTTAACGTGAGTCTTGTAAAACCTTCTTTTTACGTTTACTCTCGTGTTAAAAATCTGAATTCTTCTAGATTTCCTGATCTTCTGGATAGCGACGCGATATACTACCATCGAATGAGGTTAGTCT
+
ABBD@CBAABDCDDDDBBBBCCBBBBBECCBB?BBBB=BE@C@CCCDCCC@CCDCC?C?CCCC?C@CBBB@A@CC?CCCCC1CC?BBCD>DCAA<@@>9@@6;:BDDE@CCDCDDCC>B@C@B?BDDEBBCC@CCCC@CCCCBCBBDBBBCBBBD?CCC?AA?B@BBBBBBBCB?B@@@>3>;@;@@>@>,?B@@@<ACCCCCCCDGACCCC2BCBCCACACC@CCCCBBA=B?BCCCFE?BAB?BDDDDBCBBBAAADDDDCCC?BBBCC?@AAA=A?CCABB
@ATNG8:02893:06658
GATGGTAGAGAGAGCTCTCTCATCGTACTCATTCGTTTTCTGAAGAGACAGGTACGTTAATAGTTAATAGCGTACTTCTTTTTCTTGCTTTCGTGGTATTCTTGCTAGTTACACTAGCCATCCTTACTGCGCTTCGATTGTGTGCGTACTGCTGCAATATTGTTAACGTGAGTCTTGTAAAACCTTCTTTTTACGTTTACTCTCGTGTTAAAAATCTGAATTCTTCTAGAGTTCCTGATCTTCTGGATATGAGTGACTCGTGCTACCATCGAATGAGGTTAGTCT
+
>?=:7;;?@D@A@BB@@<>>>>>695;;;<<A4>9;99&599:9?@>GGCB@@@@CB=B?BCBC=A>A958B@ABB?BBCCC3??9<?@@8@ACC7:6?=@@469B@BC@@>CCB@@@?BBD?B?BBBBBBDB8<<@A<@AAAC;00A000@@@@E;=AB=??;@499@@@>??B<@@AAA5A=@=:::::':???D<@@B@@@BBBB?BBBB0BAA@A5;5;;;?=@=>00+0;<@>@=?699>;@@BBCCBCCCCGCCBBCCDDAA@@@A>;;<B=@=@C@@@
@ATNG8:02893:06678
GATGGTAGTGATACAGATCAGACACCAGAAGATCAGGAACTCTAGAAGAATTCAGATTTTTTAACACGAGAGTAAACGTAAAAAAGAAGGTTTTACAAGACTCACGTTAACAATATTGCAGCAGTACGCACACAATCGAAGCGCAGTAAGGATGGCTAGTGTAACTAGCAAGAATACCACGAAAGCAAGAAAAAAGAAGTACGCTATTAACTATTAACGTACCTGTCTCTTCCGAAACGAATGAGTACTATGTAGAGCTCTATACTAATCGAATGAGGTTAGTCT
+
ACCC@AABCBBCBCCCCCCCCBBBG?@AD@CCCEA@>A@BBCDBCB@BB?B?BAA9:9999#3,3<<<BBABBCC8=>;;;;;;#;4247>@A2=A@<=BBCCCAAA>B>@@<@BB>BA@A@AAABDCBCCCBC@CCCE?BBAAA@@D?B?BEE>BACBBBCC?CCCBBB@BB?AAA9>>888*9:9;9999:9%9>>B?=?B@AA@>@?A@??7;7;>BBCACCCBBCC@C@CCC>CCC@BBBBBBBBCBBBBBAAACC>>?CBBB@?A>><>A==5:4;@A@@
@ATNG8:02895:06672
GATGGTTGAGTACAGTGTAGTAGACCAGAAGATCAGGAACTCTAGAAGAATTCAGATTTTTAACACGAGAGTAAACGTAAAAAGAAGGTTTTACAAGACTCACGTTAACAATATTGCAGCAGTACGCACACAATCGAAGCGCAGTAAGGATGGCTAGTGTAACTAGCAAGAATACCACGAAAGCAAGAAAAAAGAAGCACGCTATTAACTATTAACGTACCTGTCTCTTCCGAAACGAATGAGTACGAGAGAGCACACGTGTCTACATCGAATGAGGTTAGTCT
+
5<<<@D<CCDCCCABAIFICCBBCCACED@EBBBBB>B@BBBBBCB?BB?B@CAABBBBB3B?BBBBBBBBBBB>@A@@@@@0@B=B5;;;6;CC?BCCCBBAA@@C@CC@BBB?AAABBBCCCECCCBBB@;AA;:7<@CBBCBB?C@CBBABBBDCCCC@CCCBBB@BB????<??CCC<@>?;999999%9<;<:79A>@?B?B>C=DC:977BC@@>@BBABCC?B@BBB>BBC>?@@CBBBAAABBBBBBBBBBBBBBBBACA@??>;;;B=B<ADCA@
@ATNG8:02901:06664
GATGGTAGTAGTACACTAGTCATACCAGAAGATCAGGAACTCTAGAAGAATTCAGATTTTTAACACGAGAGTAAACGTAAAAAGAAGGTTTTACAAGACTCACGTTAACAATATTGTAGCAGTACGCACACAATCGAAGCGCAGTAAGGATGGCTAGTGTAACTAGCAAGAATACCACGAAAGCAAGAAAAAAGAAGTACGCTATTAACTATTAACGTACCTGTCTCTTCCGAAACGAATGAGTACTATAGACTATCTGAGACTACCATCGAATGAGGTTAGTCT
+
=<<>@BCBBBBCBDDBBBDC;;<;;2;@A>A?A@998;>BBIFFDC@CC?B@CCBBBDDD5C@BBBBCC@@AAA:??@AAAA0@?<@;@@A7ACB?BCBCDECBB=A=AA=ACC8;;CCCCCBBCDCCCD@@??CCD?CBBBBAAB9>:>9:7;CCECCCC@CCABBB?AB?978>A>>?C=??=9999999%9@@@?>@AAA@A;;5;=?>:>:=>A;;7;A@@@CC@C@ECC>CCC@BBBBBBCCABBBBAAADEEE;;<BBBB?BBBBD?BC??=?=AC@@@
@ATNG8:02901:06666
GATGGTAGAGAGACTGTAGCGCACCCAGAAGATCAGGAACTCTAGAAGAATTCAGATTTTTAACACGAGAGTAAACGTAAAAAGAAGGTTTTACAAGACTCACGTTAACAATATTGCAGCAGTACGCACACAATCGAAGCGCAGTAAGGATGGCTAGTGTAACTAGCAAGAATACCACGAAAGCAAGAAAAAAGAAGTACGCTATTAACTATTAACGTACCTGTCTCTTCCGAAACGAATGAGTACGATGAGATCTCGTGTGCTACCATCGAATGAGGTTAGTCT
+
9978;=@ACDDCDC@AACBCBBCBB<BA@=BCCCDC?B;9;AAA@@>@B@E?CED@?@@@.?>BBBBBBBBCCD>BABBCCC1AB=A;@@@9@DD@CAABHDDDD?C?CC@CBB@BBBBCCBBBCCCCEA@@<@C@@=ACCBEC@A>A?C;;7;B@@@BCC@CCBCAA>AA=::3488<=>6::94777899%:>;@ABBBBCBB<?<;@BD7;7:?B@@=@AA@@AA?B?BBC>BBC?;;:CCBBBBBBBBBBBBAAA@@A=?@@=A::;>9=@BB=?=?A@@@
@ATNG8:02857:06738
GATGGTAGTCTCAGATAGTCTATAGTACTCATTCGTTTCGGAAGAGACAGGTACGTTAATAGTTAATAGCGTACTTCTTTTTCTTGCTTTCGTGGTATTCTTGCTAGTTACACTAGCCATCCTTACTGCGCTTCGATTGTGTGCGTACTGCTTGCAATAATTGTTAACGTTGAGTCTTGTAAAACCTTCTTTTTACTGTTTACTCTCGTGTTAAAATCTGAATTCTTCTAGAGTTCCTGATCTTCTGGATAGCGACGCGATATACTACCATCGAATGAGGTTAGTCT
+
44457<<=?;;<<<<<<=6559:9995555493555=4<<9<:>==<;;;7:555:.4.4:44.5499;9:9:<<066>>>)6545;<<24455.5;;699.55<;<;6;;;;>@?>:>>@4909<AAA><<:;;;;9><><:::-------(-793//+/5;;.4.///)///<<<755555&56;755555$55559:1;::5555555.555&555//47499,//9;:==;>;><:///+//:6::9955559555;;=;=5555:::<<7;<<;5:.5555;
@ATNG8:02857:06745
GATGGTAGCACGACACGACGATGTGTACTCATTCGTTTCGGAAGAGACAGGTACGTTAATAGTTAATAGCGTACTTCTTTTTCTTGCTTTCGTGGTATTCTTGCTAGTTACACTAGCCATCCTTACTGCGCTTCGATTGTGTGCGTACTGCTGCAATATTGTTAACGTGAGTCTTGTAAAACCTTCTTTTTACGTTTACTCTCGTGTTAAAAATCTGAATTCTTCTAGAGTTCCTGATCTTCTGGTCTACTACACTGTACTCTACCATTCGAATGAGGTTTAGTCT
+
@B>?>BABB;9666BC;9:666<?A@AABBBB@CGCJ?FFAD@BBACDCC@DD;:;AH@CBCC@D@BBAA@AB?@=?DC?C1@A?BBCC>DA??>A@@???<?BBBBB<????BBCC?ABA=A:>=?<;;BB<;;;A=@@@=>>>=>>@@>???@9;;77::+/*/;<<>?>88158<AD2B7:4:9:9:+:<>>?8?>?:9967////>@>+99==>;A;=>:=>@===><@=@BA<771///5:=<??AA<;;@A===>A333---+,290,,-9)--)---/8
@ATNG8:02858:06712
GATGGTAGTAGTACACTAGTCATACCAGAAGATCAGGAACTCTAGAAGAATTCAGATTTTTAACACGAGAGTAAACGTAAAAAGAAGGTTTTACAAGACTCACGTTAACAATATTGCAGCAGTACGCACACAATCGAAGCGCAGTAAGGATGTCTAGTGTAACTAGCAAGAATACCACGAAAGCAAGAAAAAGAAGTACGCTATTAACTATTAACGTACCTGTCTCTTCCGAAACGAATGAGTACTACTCTCAGAGACACACTACCATCGAATGAGGTTAGTCT
+
BCCB?BCCCCBBBBBCCCDCFBBBB?BBC@CBAAA@=A6;<DCECC@;;8;@AAABBBBD2A?BCDBBCBBCCC>?@;;:;;.;C@C>BBB9BBB@BCDDBCCDD@C@CC@DBB@AACBCCCBBCCCCCCCC@DCBB?BAAABC@?=@?BA@BACECEDBB@BAABBB@BB?BFB??????8???=AACCC3CD?BBBCDDCDC@C?BBCC@C@CCC:;7;@@@ABA?A;:::5:@C?BBCCBBBDBD???CCCCBCCBBBAA>@<@>??@;>A@@5;5;@@;;
@ATNG8:02863:06711
GATGGTAGCACGACACGACGATGTGTACTCATTCGTTTCGGAAGAGACAGGTACGTTAATAGTTAATAGCTTACTTCTTTTTCTTGCTTTCGTGGTATTCTTGCTAGTTACACTAGCCATCCTTACTGCGCTTCGATTGTGTGCGTACTGCTGCAATATTGTTAACGTGAGTCTTGTAAAACCTTCTTTTTACGTTTACTCTCGTGTTAAAAATCTGAATTCTTCTAGAGTTCCTGATCTTCTGGAGATACACATGATACTCTACCATCGAATGAGGTTAGTCT
+
AABB?CCCCABBCDCCCCBCCCDCCBBBDBCCADCCC=CC@E@BBBCBBBABBB@@=@@BBCC@D@BBAAC?CBB@BBBAB2AC?BBFF>BA@A?@ACAHH@BBBFJD@CBBBBBBB?CCB?C?BBCBAAAA@DCCC=BBCBBBBBBBCBB>>>@=>?>?BB@?;@??DAAABA<>>???2?8=:=@@@@/@@===7=>>>@@@@>>39:9:+;=>>@;@=AA;@AB@@??;?<@B?@==:<>>8>>>>>@A@?>?AAA>==DAA<??@@@<>?>D<A<>>=>;
@ATNG8:02864:06701
GATGGTAGACATATCGTATTCTCTGTACTCATTCGTTTCGGAAGAGACAGGTACGTTAATAGTTAATAGCGTACTTCTTTTTTCTTGCTTTCGTGGTATTCTTGCTAGTTACACTAGCCATCCTTACTGCGCTTCGATTGTGTGCGTACTGCTGCAATATTGTTAACGTGAGTCTTGTAAAACCTTCTTTTTACGTTTACTCTCGTGTTAAAAATCTGAATTCTTCTAGAGTTCCTGATCTTCTGGGCTGCGCTGATATGCGCTACCCATCGAATGAGGTTTAGTCT
+
----(-59:ADCCCFGDCC@CCCCCCDECC@@>@@@B=BB@C@BBBBCCB?BCCCB?B?BBCC?B@BDD::7>8>;988787#3;49999.8AAB?CBB?BB=>>>BBB>BA??AA>>;>>?:>;>?AA;;;A;==>><>BAA===>>B@???===6///566161;@=>=@@@A<===DD5C<@:;;;;;+;=:::19/////<=<?;????.;<>AA<A;>>:>ACB;;;:=9=>=;;:/--;;.6--/9::9>@?==<;89///'.3322,2432,22,26222
@ATNG8:02865:06738
GATTAGTATAGAGCTCTACATAGTACTCATTCGTTTCGGATGAGACAGGTACGTTAATAGTTAATAGCGTACTTCTTTTTCTTGCTTTCGTGGTATTCTTGCTAGTTACACTAGCCATCCTTACTGCGCTTCGATTGTGTGCGTACTGCTGCAATATTGTTAACGTGAGTCTTTGTAAAACCTCTTTTTACGTTTACTCTCGTGTTAAAATCTGAATTCTTCTAGAGTTCCTGATCTTCTGGGCTGCGCTATATGCGCTACCATCGAATGAGGTTTAGTCT
+
ABB>AACCDBBCFCAB@>@BAAAACCDDFE>B;;;7;B>CCCCAAAA@=@ABAB@B>BBBB?A????BABAA@=?>?=>.;B8A>>>:?FCC?BAC@CC598:??A>BBA;;;>@5:;?=A=@@B:::AD=>>>@187====>====>>>;::<<;:7;A<A<??B?>>=888*9::<<2<=ABBAAA/A???B;B::755:::>1///)....5.3.5=3755588:6;38//-33+--9=4=--/667:@A@@@@@@??46656616666)//)/9<=A
@ATNG8:02872:06723
GATGGTAGGAGACACGTCGCACACGTACTCATTCGTTTCGGAAGAGACAGGTACGTTAATAGTTAATAGCGTACTTCTTTTTCTTGCTTTCGTGGTATTCTTGCTAGTTACACTAGCCATCCTTACTGCGCTTCGATTGTGTGCGTACTGCTGCAATATTGTTAACGTGAGTCTTGTAAAACCTTCTTTTTACGTTTACTCTCGTGTTAAAAATCTGAATTCTTCTAGAGTTCCTGATCTTCTGGTGTCGTCTATCATGTACTACCATCGAATGAGGTTAGTCT
+
?;?BADCB?ACEDCBBAABBE@@@DCBBBCCB@BDFF>CC@B@ABBBBBB?BAABC?A=AABB?B@BAAABBBCA?AACCC3AA?ACCB>BCBB<@AB?BB?==>BBD@BBABABBC>@>@<?<?@@@@@>>:>@@@<@@@A@@@AA@@@@@???<>>@;>><@<@???@@@AC<>>?@A5A=B<??AAA/AB>@>2:66///:89==ABBC/@???A=B=;<8;>>@@@@=D;A@@@==:>AA<AAAAAA=<=@@@>>===AAA=?@:::<@@>>:>;@?>==
@ATNG8:02873:06710
GATGGTAGCATCATGCATATCTCACCAGAAGATCAGGAACTCTAGAAGAATTCAGATTTTTAACACGAGAGTAAACGTAAAAAGAAGGTTTTACAAGACTCACGTTAACAATATTGCAGCAGTACGCACACAATCGAAGCGCAGTAAGGATGGCTAGTGTAACTAGCAAGAATACCACGAAAGCAAGAAAAAGAAGTACGCTATTAACTATTAACGTACCTGTCTCTTCCGAAACGAATGAGTACAGAGAGTACGATATGTCTATCGAATGAGGTTAGTCT
+
AAAA?@;;@?CCDB@@ABAACGDDD@CCC@CCBCCC>B?AAADAAA@BB?B?ABA>==;=.;=ACEBBACBBBF>BA:;;;;*;@>C5;;;6;CC?CBBBCCCCC9:::B?ACC@BBBCBBBBCBCCBCBBDACCCD?@?BBBBAA>B@F@@?@CCCCBBC@CAACCB@BB=???788AA@7?>@:<<<<=.=A?C999BBBBB@B@BA@@:>:=BD@@?@CCCBBB@D?ACC>EBB@AAABBBDCBBB@B@BBCBBAABBBBBCBBB@>>>B?C>B>>>B
@ATNG8:02876:06741
GATGGTAGGACGTGCGTCTGAGAGGTACTCATTCGTTTCGGAAGAGACAGGTACGTTAATAGTTAATAGCGTACTTCTTTTTCTTGCTTTCGTGGTATTCTTGCTAGTTACACTAGCCATCCTTACTGCGCTTCGATTGTGTGCGTACTGCTGCAATATTGTTAACGTGAGTCTTGTAAAACCTTCTTTTTACGTTTACTCTCGTGTTAAAAATCTGAATTCTTCTAGAGTTCCTGATCTTCTGGTGTCGTCTATCATGTACTACCATCGAATGAGGTTAGTCT
+
B@;526=>?BDDDCBBCCBBBCCC@CCDCCCGACCBB=AA=B?BDDDBBCABBCCDBD@BCBC?A>ACBBCBBBEGIDDDE5A@?BBBL=BBDD>AACACCAABBCCK@DCCCCBBD?BBD?C?CCCCBBBC?BBCC?BCCCCBBBCDCBBBBBCACBB@BE@B?CCCDCCCCC@B@@@@3@;>;;;:;:*:BBBG=BBCCDCCAA@<@@@@0@BB;;:;@BB@CCCCEBB?B?CDCCCD@BAC?CCDDDB:9:DBCBBCBBCCC@BBCBB@BBBC@B@CCEBA
@ATNG8:02877:06725
GATGGTAGAGAGACTGTAGCGCACCCAGAAGATCAGGAACTCTAGAAGAATTCAGATTTTTAACACGAGAGTAAACGTAAAAAGAAGGTTTTACAAGACTCACGTTAACAATATTGCAGCAGTACGCACACAATCGAAGCGCAGTAAGGATGGCTAGTGTAACTAGCAAGAATACCACGAAGCAAGAAAAAGAAGTACGCTATTAACTATTAACGTACCTGTCTCTTCCGAAACGAATGAGTACCTCTCAGACGCTCGTCCTACCATCGAATGAGGTTAGTCT
+
;999<AAAB;65<;559;;9<<599)55;2900@00)/)/98888:3//+06:>=??@@@.@;?87997<<777)7<=9999$447<.555&555.5999<<555.43//*0//2///77;;666>=@B;;:29=9945>>?BBBC>A=@00+0=<=>@BC?DCC998?BA?8778??=>;<BB>BBBAA178>B@A@@@>67/63::<<8;497@??4;94488839044=4<;<8<CBBB//0000/==@@B898A::.//86//.3835556/5/5;??A
@ATNG8:02884:06701
GATGGTAGTATAGAGCTCTACATAGTACTCATTCGTTTCGGAAGAGACAGGTACGTTAATAGTTAATAGCGTACTTCTTTTTCTTGCTTTTCGTGGTATTCTTGCTAGTTACACTAGCCATCCTTACTGCGCTTCGATTGTGTGCGTACTGCTGCAATATTGTTAACGTGAGTCTTGTAAAACCTTCTTTTTACGTTTACTCTCGTGTTAAAAATCTGAATTCTTCTAGAGTTCCTGATCTTCTGGCGCGTATGTATGTCGCCTACCATCGAATGAGGTTAGTCT
+
CBBB@CCCBBBBBCCCCBECFCBBBCCCBB@@=@BAB<BB@C@BABDCCB>B@BAA>A?BAAB>B>AAACCCDCFA?????1;A6@>>>>5:@DD?A@A?CC>@@@B><;>B@@A@>><AAA<A:A@@>>=>>;>@@@9>>A>;;<AAAAAD>>>>=>=><<<5<<@A@>?AAAA;AAAAA5A=A:99777)9=99<2<==9:<B>>><@@@@/@A???=B<>>;>AAA>>=:><??CA<<8<>C<>>>>@???AA>>>>;;7;<?;><>>?8=?::7:;A@@@?
@ATNG8:02887:06739
GATGGTAGCATCATGCATATCTCACCAGAAGATCAGGAACTCTAGAAGAATTCAGATTTTTAACACGAGAGTAAACGTAAAAAGAAGGTTTTACAAGACTCACGTTAGCAATATTGCAGCAGTACGCACACAATCGAAGCGCAGTAAGGATGGCTAGTGTAACTAGCAAGAATACCACGAAAGCAAGAAAAAGAAGTACGCTATTAACTATTAACGTACCTGTCTCTTCCGAAACGAATGAGTACTGCGTCTCACTCTCGCCTACCATCGAATGAGGTTAGTCT
+
BBCC@BCBBBBA@966>B>=@B@@?7;=B>BAAA;9.438<<@C?C>BB>B?CCA@@?>>':0/////38?88858CCCDDD3AB>A=AAA9BBB?BA@@CBBBB?BBBB?A;;8;BCABABBCGDGECDBB=A9::?BAAACCBB?@?@00-0@>@@CCD??@@@???CB?BCD?BBBBA;?::5:BCCD3CC?BA@@BAABK7;6;>>>:?;?=BBCACBBAA@A=@>ABB;B;;6:@@BB:::CBBCCEEDBDBBBBC@BEM@C@@@B?BCCB@C@DD@AB
@ATNG8:02888:06728
GATGGTAGTATAGAGCTCTACATAGTACTCATTCGTTTCGGAAGAGACAGGTACGCTAATAGTTAATAGCGTACTTCTTTTTCTTGCTTTCGTGGTATTCTTGCTAGTTACACTAGCCATCCTTACTGCGCTTCGATTGTGTGCGTACTGCTGCAATATTGTTAACGTGAGTCTTGTAAAACCTTCTTTTTACGTTTACTCTCTTGTTAAAAAATCTGAATTCTTCTAGAGTTCCTGATCTTCTGGCGCTCTGTCACGTCTGCTACCATCGAATGAGGTTAGTCT
+
CAC>=@BCCCBBBBCBCCCCCCCBCCBBCDBC@BCCC=AA@C@CCCCCCC?ABBCBBB>AABB?B?BACAACCCC?BBCCC3AA?DCCC<>BBB?BBB?AA>???AAB<?;>>BB??7==A<A=A@>>><<@;@@AA5;;>>>>>>?@AAA>;;;<=>><BB<A<AAAAAAAAA<?====2=9>:>????/>>889*//9///7169)87867$5775:5;7<<47=</./<6;5;>???D7;==:=::===>>>677;:///=@@7<>>>@:;;;=9==@==>@
@ATNG8:02888:06742
GATGGTAGCAGACGTGACAGAGCGCCAGAAGATCAGGAACTCTAGAAGAATTCAGATTTTTAACACGAGAGTAAACGTAAAAAGAAGGTTTTACAAGACTCACGTTAACAATATTGCAGCAGTACGCACACAATCGAAGCGCAGTAAGGATGGCTAGTGTAACTAGCAAGAATACCACGAAAGCAAGAAAAAAGAAGTACGCTATTAACTATTAACGTACCTGTCTCTTCCGAAACGAATGAGTACTATGTAGAGCTCTATACTACCATCGAATGAGGTTAGTCT
+
<BCC@CCCAA9;;BBBCDDDDCCBB@CCC@CAAB@@=@?;;;;;8?>??=A;><;99999(937@>897@@B@@9>><9999'4@7@:CCD9CCC@BBGGCCBBB>B?BC?B@@;@@@;;;BBBC<<;CBBBACCCD?BAACCCCB@C?B@@>@BBBDDDD@A?@ABA?DC@AAA7::???8=@@<>@@@@@(@@<000;AAB?@<?:>=>><>;>AC@@=@CBAACC@C?CCD>ABB@CCCAAABBBBDDDDBBBBBB@??===A=AAACD<@B9959;??>??
@ATNG8:02889:06749
GATGGTAGAGAGAGCTCTCTCATCGTACTCATTCGTTTCGGAAGAGACAGGTACGTTAATAGTTAATAGCGTACTTCTTTTTCTTGCTTCGTGGTATTCTTGCTAGTTACACTAGCCATCCTTACTGCGCTTCGATTGTGTGCGTACTGCTGCAATATTGTTAACGTGAGTCTTGTAAAACCTTCTTTTTACGTTTACTCTCGTGTTAATAATCTGAATTTTCTAGAGTTCCTGATCTTCTGGGTCTACGCTCGTCGCGCTACCATCGAATGAGGTTAGTCT
+
@A@<7@<BCBCBCBBBCBBCCCECCBBBBCAA?BDDD>CD?C?BCCCCCB@CCCCC?B8;;:<9=8=?::=====6;;ACC1BB>B:954>?D@BBB?B?00009//(/>>>ABBC<;;B7:5:@<<<?;;6;??A8===898@ABBBBD=>>@<<=<:=>8<8:::>>>A>>:>>>CB;B=B7;;AAA.;;BCB1988888=;;;<B<=>:>?@BA=?@?3===????=A=@@@?>>7;;=D9;;<@@?===??;:;@@@@B=B??@A=>>>>57177<//
@ATNG8:02893:06722
GATGGTAGTGTGTCTCTGAGAGTAGTACTCATTCGTTTCGGAAGAGACAGGTACGTTAATTTAATAGCGTACTTCTTTTTCTTGCTTTCGTGGTATTCTTGCTAGTTACACTAGCCATCCTTACTGCGCTTCGATTGTGTGCGTACTGCTGCAATATTGTTAACGTGAGTCTTGTAAAACCTTCTTTTTACGTTTACTCTCGTGTTAAAAATCTGAATTCTTCTAGAGTTCCTGATCTTCTGGGATGTGTGCGCAGTGCCTACCATCGAATGAGGTTAGTCT
+
CCBB?B=BBDBBBCECBBFCCDCCBCCDDDBB?BBBB<@A?B?BCDDAAA@CCBCC@C<AA=A=BBCDDDCCC@CCCCC5A@<@BBB>BDCCACCC?BC;;;DECE@BBCCCBBD?CAA?B@BBBBCCBB>AADD?DAABBBBBCACBAA@==;:;;=AA<@<===BBBBAA=?@@BB3@<@;;7777+6<767)//////>@@@18886'2::9>:>:>>8>>>>???;?7:;AA;;5699918///<67;==>?>>C7;;B<?>>>==AAA@<A=@B@@@
@ATNG8:02894:06700
GATTAGTGTGTCTCTGAGAGTAGTACTCATTCGTTTCTGAAGAGACAGGTACGTTAATAGTTAATAGCGTACTTCTTTTTCTTGCTTTCGTGGTATTCTTGCTAGTTACACTAGCCATCCTTACTGCGCTTCGATTGTGTGCGTACTGCTGCAATATTGTTAACGTGAGTCTTGTAAAACCTTCTTTTTACGTTTACTCTCGTGTTAAAAATCTGAATTCTTCTAGAGTTCCTGATCTTCTGGGTCTACGCTCGTCGCGCTACCATCGAATGAGGTTAGTCT
+
CBB@BBBCCCCCCCCCCECBBCDDCBCBBA>AAAA=BBCC@CABBCCC@CDCBB?B@BBBC?C@CCDDBAABC@BCCCC1B@<A@A@;?AAB?BCB?BD:;;ABCB@CBBBCCCD@BAC=A>@AABBBBB?BBCC?CCCCBBBBBCDDCCCCCACCC@CF@C?BBCDBBACC?A:999-:=B==@@@@,<B?@@<@BDDCBBABA=ABAB2B@@@@=@?CC@CDFFCAA?A@CCGCCC?B@??:?BBBCCCCCCCCBBCAAAC@DCCCB?AA@@>@?CDAAA
@ATNG8:02900:06746
GATGGTAGTATAGAGCTCTACATAGTACTCATTCGTTTCGGAAGAGACAGGTACGTTAATAGTTAATAGCGTACTTCTTTTTCTTGCTTTCGTGGTATTCTTGCTAGTTACACTAGCCATCCTTACTGCGCTTCGATTGTGTGCGTACTGCTGCAATATTGTTAACGTGAGTCTTGTAAAACCTTTCTTTTTACGTTTACTCTCGTGTTAAAAATCTGAATTCTTCTAGAGTTCCTGATCTTCTGGGCAGACTCTCACACGCCTACCATCGAATGACGGTTAGTCT
+
A??@665:==A@@@B<ABBCCCBBBCCCCC;;4;;;;04@7@5?@???AA?BCDCB?B?BCBB?A?BBBBBBBAB>ACCCB2BC@C???8?A@@498A=AA?B??<BB7::A>B@@A=B;;7;<?>?888??<@@AA:=:;;==>>>===?>;;;1///777175===>;;;?>9===<<-<188-8>?AA/:;///+////==6;9<69<<</<;::729;??<?BAA>===B=@@==//,-667.7-//777:>DD?=;7179:77//-7277-//6=5;;;99
@ATNG8:02902:06721
GATGGTAGTATATCGCGTCGCTATCCAGAAGATCAGGAACTTTAGAAGAATTCAGATTTTTAACACGAGAGTAAACGTAAAAAGAAGGTTTTACAAGACTCACGTTAACAATATTGCAGCAGTACGCACACAATCGAAGCGCAGTAAGGATGGCTAGTGTAACTAGCAAGAATACCACGAAAGCAAGAAAAAGAAGTACGACTATTTAACTATTAACGTACCTGTCTCTTCCGAAACGAATGAGTACGTGTGACGTACGTGAGCTACCATCGAATGAGGTTAGTCT
+
=C>;>ADDECBCC@AABBACFCBBD@BBC?BBBCBB?B?BBB:@;;9;EAIBCBBBCCCC3C?CBBBAAB@AAA<ADBBCCB2A@9@<@DC998C9=;<8998/0)/46609/7139>==<9;??;;;A???=768D<;;:><;7838<AAC?DCBBBB@@<ABBA997:A9=??8;;@AA<@AC?CBBAA/>?<?@ABBA@=786)898898188888=<7;>;:;;<9=5::>4<9:690:>00////96::777<<<<===B@C@DCBBA=AABA>B@A==>?
@ATNG8:02905:06740
GATGTAGGCGAGAGTGAGACGCAGTACTCATTCGTTTCGGAAGAGACAGGTACGTTATAGTTAATAGCGTACTTCTTTTTCTTGCTTTCGTGGTTATACTTTGCTAGTTACACTAGCCATCCTTACTGCGCTTCGATTGTGTGCGTACTGCTGCAATATTGTTAACGTGAGTCTTGTAAAACCTTCTTTTTACGTTTACTCTCGTGTTTAAAAATCTGAATTCTTCTAGAGTTCCTGATCTTCTGGATATGAGTGACTCGTGCTACCATGAATGAGGTTAGTCCT
+
;;;5;;=9=BAA:;5<;;;=???@>CBCECC;CCCC>CB@C@BA>@@0.*.2,,,(----50838;<BAA=BC?@@A@@,::)////(/-/0*0)/96///(3339::6;;<BBBBA6<;;5;8==>;;:::38<<=5;;@@?@@;;;@?>888808778<=5;5:9;>>>>@>9;8888(89>4:;;;;+;@@@D;???A?=<=888(8>>>/=:;9918988/6:AAB>><>8=<<=:;7:?D<=>=>@??BAA=>=>>==?==8=>><9>:9606)----(,
@ATNG8:02857:06790
GATGGTAGGACGAGCGTCTGAGAGGTACTCATTCGTTTCGGAAGAGACAGGTACGTTAATAGTTAATAGCGTACTTCTTTTTCTTGCTTTCGTGGTATTCTTGCTAGTTACACTAGCCATCCTTACTGCGCTTCGATTGTGTGCGTACTGCTGCAATATTGTTAACGTGAGTCTTGTAAAACCTTCTTTTTACGTTTACTCTCGTGTTAAAAATCTGAATTCTTCTAGAGTTCCTGATCTTCTGGTGTCGTCTATCATGTACTACCATCGAATGAGGTTAGTCT
+
:;9546>>8=CB=;:;@@@@@;;A<A@?@@::79@BB<@@<@?@@>A@@@;==@00,0;>>>B<A<A@@9A00/;277977'9:6==>>4==5519@@99:459@=9=6?<@@@@@D<@@D6:2:@@AC@ADACCEEACBDBBEBCBCCBCCCBB?CBB?BC@C<;<BBBCCCDADCCCC7A=A=BABCB0CCBCE:;=BBDBBCA@5;;;;*;@@<;4;;A@=@B@AA@C=@=ABACBB>B@A=ABBBDDAABCCC;;;ABBBC?BBBBC=;<;;8;?BBBDC
@ATNG8:02858:06782
GATGGTAGGCGTGTGAGAGTCTGCCCAGAAGATCAGGAACTCTAGAAGAATTCAGATTTTTAACACGAGAGTAAACGTAAAAAGAAGGTTTTACAAGACTCACGTTAACAATATTGCAGCAGTACGCACACAATCGAAGCGCAGTAAGGATGGCTAGTGTAACTAGCAAGAATACCACGAAAGCAAGAAAAAGAAGTACGCTATTAACTATTAACGTACCTGTCTCTTCCGAAACGAATGTACTATGTAGAGCTCTATACTACCATCGAATGAGGTTAGTCT
+
@C@A?BDC@CBA@@DCCCCBBBBBB<BCD@BCDCCB@C@CDCDDDD@;;:;@CBCCBBBB3B?BBA???????=6=>99999(99398AAA:B@A?B@AACCA@@;?<:<9?==:=??>>?>>>>AAA==;;5;===8;;;=;;9>:>;;;?>A???BBBB?BBC>BC?AA>ABA:@@889,:=:5;CBBB/>>:>A@@@A@>?:=:>98:6:;?=>>@<?===:;;;@;??>7>??:?@@AAAAAAABAABA>>>@BAAAAA<?@>=>=??::7:8?@AB>
@ATNG8:02863:06789
GATGGTAGTATATCGCGTCGCTATCCAGAAGATCAGGAACTCTAGAAGAATTCAGATTTTTAACACGAGAGTAAACGTAAAAAGAAGGTTTTACAAGACTCACGTTAACAATATTGCAGCAGTACGCACACAATCGAAGCGCAGTAAGGATGGCTAGTGTAACTAGCAAGAATACCACGAAAGCAAGAAAAAGAAGTACGCTATTAACTATTAACGTACCTGTCTCTTCCGAAACGAATGAGTACATAGATATACGTATAGCTACCATCGAATGAGGTTAGTCT
+
8899<@A@D@@@@B@:66;;;9:;C?ABC?;;:A@@;A:@BB;;:E@CB@C@BBBBDBBB2A>@A@;;9ABBBB>BBBBCCC5AB?B?CCC;CCHACDCCBC@;;8;?BD?BBB@BBBCBDCCCGFCCDDED@BBAB?A@BBCAAA>A=A:::;CCGCCCD@AAABBA?BC<??A7:9AA@;BAA>ABCCC3CC?AAABBBDDD;?;??@C<@<@AA:;7;AAABBB@C?DAC=CBB?AAABAAABBBBBBBBCCBB==>B>>?B<>>>AA;>?==9=9=ABBB
@ATNG8:02864:06774
GATGGTAGCTATACGTATATCTATGTACTCATTCGTTTCGGAAGAGACAGGTACGTTAATAGTTAATAGCGTACTTCTTTTTCTTGCTTTCGTGGTATTCTTGCTAGTTACACTAGCCATCCTTACTGCGCTTCGATTGTGTGCGTACTGCTGCAATATTGTTAACGTGAGTCTTGTAAAACCTTCTTTTTACGTTTACTCTCGTGTTAAAAATCTGAATTCTTCTAGAGTTCCTGATCTTCTGGGATGTGTGCGCAGTGCCTACCATCGAATGAGGTTAGTCT
+
>;947<<<<<<A<>><<<EC@CA@;655::5:2<<;;0555:7@BBB@@A@BCCBB?B>ACBB@BHCCBBB====8>8>>>1?B@CCDD>DBAA=>==:00(/;;///5::9?>=<<2887174:::777876<>:;5:;;:9:<977<=@999=7777499.5.5<;=>@@@A355?CC2?;?=>=>>>.88=;=06///879>>><;;;;*8///;6;5>@:@@A@>>><@=>>==>B=<<<=6=///<<7::;A=<>9-33603---7-339<38;A;;;=
@ATNG8:02869:06784
GATGGTAGCTCGCTGATGATATCTCCAGAAGATCAGGAACTCTAGAAGAATTCAGATTTTTAACACGAGAGTAAACGTAAAAAGAAGGTTTTACAAGACTCACGTTAACAATATTGCAGCAGTACGCACACAATCGAAGCGCAGTAAGGATGGCTAGTGTAACTAGCAAGAATACCACGAAAGCAAGAAAAAGAAGTACGCTATTAACTATTAACGTACCTGTCTCTTCCGAAACGAATGAGTACGTGTGACGTACGTGAGCTACCATCGAATGAGGTTAGTCT
+
48883455<<;:<///:9;;ABBBC@CAA<A;;:;5.48;99///71866:6::::;===+857BBA@???899*9744444$49398>>>2===:==ABBBA;;598@B=BBB@CCC:;9CDFCFDEC;=;@BBBB?BAAABCCC@C@C;;8;ABCB@@@@CCAAAE>AA?BBB?BBFFD:??=9=====,<@=AAACCCA881807===5:59=BBB?BBBBBBE@C@@@@9?AA;??BBBBBBCBBAACBCBABBBAAABBB?BAAAB?CCBB?B????99
@ATNG8:02870:06789
GATGGTAGTGTGTCTCTGAGAGTAGTACTCATTCGTTTCGGAAGAGACAGGTACGTTAATAGTTAATAGCGTACTTCTTTTTCTTGCTTTCGTGGTATTCTTGCTAGTTACACTAGCCATCCTTACTGCGCTTCGATTGTGTGCGTACTGCTGCAATATTGTTAACGTGAGTCTTGTAAAACCTTCTTTTTACGTTTACTCTCGTGTTAAAAATCTGAATTCTTCTAGAGTTCCTGATCTTCTGGCTCTCGTAGACAGATACTACCATCGAATGAGGTTAGTCT
+
:><<9=BBCF;;6CBBBCIFCFCCBBA@@DBB?BBAB<BC?B@CCBBBBB@CCCCD@DACCBB>BADDDDDCCCDBCBBBB5BC@CBCC=BC?@>ABB?CC?BCCCCC@CCDCBBBC?BBC@D?BCDCCCBB?BBCCACCCAAABBEFBBBBCBC?BBC@DF?B?BBBCBBCED=@;;;;.;=@=;;;;:*;CABA=BBABBBCCBFAFFDF5CBAACACACC@CBBCBCC@D@CBBBCC?@@@=@B:9:DBBBCCCCCCCCBBB@CCCCC@CB@@=@=@AD@@
@ATNG8:02871:06799
GATGTAGAGTATCATGTGTATCTCCAGAAGATCAGGAACTCTAGAAGAATTCAGATTTTTAACACGAGAGTAAACGTAAAAAGAAGGTTTTACAAGACTCACGTTAACAATATTGCAGCAGTACGCACACAATCGAAGCGCAGTAAGGATGGCTAGTGTAACTAGCAAGAATACCACGAAAGCAAGAAAAAGAAGTACGCTATTAACTATTAACGTACCTGTCTCTTCCGAAACGAATGAGTACACACTCTCATATGACACTACCATCGAATGATGTTAGTCT
+
BBA@CBCBBBBCCCCCCDCCCDCC@CBB?BA@@@?=@?AACBBCD@BB@C@BBB;;;;;*;?CCCCCEDABBC>CBBCDDD5CD@C?BBB:BBB?CCCBBAA@B?B?BB@BBB>AAAABBCCCCCBBBCCC@BBBD@@@@BBBBB?E@C9999CBBCCCC?BBCBBB?CA?BCC=?>>;;3><<8<<<<>.?A?B?@?CBABB>A>ACCB<A<??CCB?BBBCCDC@C?BBC<CBC?BACCAAABBBA?BCBCCCABBBBBBBC?CCAAA?BCCCBB?BDBBC
@ATNG8:02874:06791
GATGGTAGAGTATCATGTGTATCTCCAGAAGATCAGGAACTCTAGAAGAATTCAGATTTTTAACACGAGAGTAAACGTAAAAAGAAGGTTTTACAAGACTCACGTTAACAATATTGCAGCAGTACGCACACAATCGAAGCGCAGTAAGGATGGCTAGTGTAACTAGCAAGAATACCACGAAAGCAAGAAAAAAGAAGTACGCTATTAACTATTAACGTACCTGTCTCTTCCGAAACGAATGAGTACATAGATATACGTATAGCTACCATCGAATGAGGTTAGTCT
+
448:7=A@@@;?;;@;;;<999;;B7A?<7<9:9;?<@<???ABBC@A@=@>A@@@AA@A2B@BBEFDFC;:;;,9995999(9>9>:?GG2==?@BB9:999000/6;;6?:?::>?>BBBBBBAAABBBB@BBCDACCCDCCBC?C?BBB>BABBB@A@?A@@BBB@CC>AAC?BC???8<<<8000000%.:6-.-08:A@B>@=?B??<?=@?C<<9;BABBBA=A=@AA=AAB>BAA@@?BCCCBCBBBBBBBBC>??BAB?BBBBD@B?>><><@BBBB
@ATNG8:02875:06757
GATGGTAGACATATCGTACTCTCTGTACTCATTCGTTTCGGAAGAGACAGGTACGTTAATAGTTAATAGCGTACTTCTTTTTCTTGCTTTCGTGGTATTCTTGCTAGTTACACTAGCCATCCTTACTGCGCTTCGATTGTGTGCGTACTGCTGCAATATTGTTAACGTGAGTCTTGTAAAACCTTCTTTTTACGTTTACTCTCGTGTTAAAAATCTGAATTCTTCTAGAGTTCCTGATCTTCTGGTGTCGTCTATCATGTACTACCATCGAATGAGGTTAGTCT
+
;;;<@CCCBBCCD@ABBBBB@@AA@CBBBC@A=@BBB>BB@A@CCEDAAA?BBAAA>B@BCCC8B>BBBBBBBBB?BCBBB1CC?CC@@<=000;@>><AC=???@:949>==>>??8;;C>D<@@@>>;;;<?>>><===D;;;>?>>>>:777)//959:6>:??8889B?>788>=?2?<A4::<<;+;=<;;5;799<;<=CB;AAAA/A;;;C=C<@@<@AABB@@<@<>>A???<@@A<A@;;;>@A@AAA@>>AAAA?9>>=>A289<?:>7;;===
@ATNG8:02877:06763
GATGGTAGCTATACGTATATCTATGTACTCATTCGTTTCGGAAGAGACAGGTACGTTAATAGTTAATAGCGTACTTCTTTTTCTTGCTTTCGTGGTATTCTTGCTAGTTACACTAGCCATCCTTACTGCGCTTCGATTGTGTGCGTACTGCTGCAATATTGTTAACGTGAGTCTTGTAAAACCTTCTTTTTACGTTTACTCTCGTGTTAAAAATCTGAATTCTTCTAGGTTCCTGATCTTCTGGGTCTCTCTCTCACGCACTACCATCGAATGAGGTTAGTCT
+
AAAC?BBBBCCCBBCCFABBGEGBBBB@BB;<;;DDD>CC@B@BCADB:::;CABB@C@CCCC?C=BACBBBBBA<??AAB3BBAFBAA<BCEC9::C?BB<9:9ABA?BBBBBBBB?BB?<@<@@B::;>A<@@AA<@@@@>=>>>@@@A:::<8:::8>?6=:>ABAA>>>>8===??3>9@:88988(8<>==7>>?;;:??DD;AADD/A;;::4;3:>:??@C<?<?=>>>@@@<>>>@9@B?;;;>>@A@@@AA:::A8:9::<4::<;7<9=8889
@ATNG8:02880:06758
GATGGTAGCTCGCTGATGATATCTCCAGAAGATCAGGAACTCTAGAAGAATTCAGATTTTTAACACGAGAGTAAACGTAAAAAGAAGGTTTTACAAGACTCACGTTAACAATATTGCAGCAGTACGCACACAATCGAAGCGCAGTAAGGATGGCTAGTGTAACTAGCAAGAATACCACGAAAGCAAGAAAAAAGAAGTACGCTATTAACTATTAACGTACCTGTCTCTTCCGAAACGAATGAGTACTGTATCTATGTGTGCGCTACATCGAATGAGGTTAGTCT
+
AA??7?BCCDCCDCBBBBCDCCCCCACJM@CBBB;;8;?BBCCBBB@DB@C@AA??@DDD2A?BBBCBBBCBBB>BBBBEED5A@<A<@@@9ACCACAABEDDCD@C@;;:;BD@CCCCBBBBCCCCCCCDD@BBBB?BBCABC@?<@?BBB@BBBBCCCD?BBACCB???=?BB=AACBB<@??;::9999%9=;=:7:CCCB@7:67;=@4=6<>BA@>@BDDBCC?B?BAA<BAA?BBBBBBBB??@BBC>>>CDBAABBCAAAAAAA<?BBB@A?BB:::
@ATNG8:02887:06775
GATGGTAGTACATGATAGACGACACCAGAAGATCAGGAACTCTAGAAGAATTCAGATTTTTAACACGAGAGTAAACGTAAAAAGAAGGTTTTACAAGACTCACGTTAACAATATTGCAGCAGTACGCACACAATCGAAGCGCAGTAAGGATGGCTAGTGTAACTAGCAAGAATACCACGAAGCAAGAAAAAGAAGTACGCTATTAACTATTAACGTACTGTCTCTTCCGAAACGAATGAGTACTGCGTCTCACTCTCGCCTACCATCGAATGAGGTTAGTCT
+
:<<;///;;///97994449:9:<<266=7<;;666:=166;>=<<6::*0)/9999:9:);7@CCBAAA??CB9AB99999$45.5.555&5<<7=;;;;;;<<7;7;<:===<>>>699AAAA:54<99949955.5555;6559<4966169==C;;;;?C@B@<7::5<??388>B><=B?CCCAA3BB87444<:9:>6:59833.316::/0/999;=@:D?CDD>@9904:9<:;>855465<66565=:;;9<<<7<555838954.4.49555
@ATNG8:02892:06763
GATGGTAGTATAGAGCTCTACATAGTACTCATTCGTTTCGGAAGAGACAGGTACGTTAATAGTTAATAGCGTACTTCTTTTTCTTGCTTTCGTGGTATTCTTGCTAGTTACACTAGCCATCCTTACTGCGCTTCGATTGTGTGCGTACTGCTGCAATATTGTTAACGTGAGTCTTGTAAAACCTTCTTTTTACGTTTACTCTCGTGTTAAAAATCTGAATTCTTCTAGAGTTCCTGATCTTCTGGGTCTACGCTCGTCGCGCTACCATCGAATGAGGTTAGTCT
+
BA?;?ACCCCC99:C?CCCCECCDCCCCCCCC@BBBD>DD?A?BDBBA@A>ABBBB?B?BBBB>B>BCBBBBBBB?BBCCC3BB>A@@A;=CCF@BBB>AA>?>?BBB?BB@@B@>>9@@B:=:>@@@?>>><@@@@588?>>>A@@@@@A?:::8:;;8==8==A@@@@@@??9:;;;:/:9>998888(8<888-9=>>>?==::18988(5<=>A>D<??<?====??8>;>A@@==:<<=B6<;ADCAAAA===;;;A==@9///<@167AA7;7;AA=>
@ATNG8:02892:06776
GATGGTAGTCTTAGATAGTCTATAGTACTCATTCGTTTCGGAAGAGACAGGTACGTTAATAGTTAATAGCGTACTTCTTTTTTCTTGCTTTCGTGGTATTCTTGCTAGTTACACTAGCCATCCTTACTGCGCTTCGATTGTGTGCGTACTGCTGCAATATTGTTAACGTGAGTCTTGTAAAACCTTCTTTTTACGTTTACTCTCGTGTTAAAAATCTGAATTCTTCTAGAGTTCCTGATCTTCTGGGTCTCTCTCTCACGCACTACCATCGAATGAGGTTAGTCT
+
AAAA@BBBBBB?BBCCCCCCCCCDFCBABB;;7;ABB<BB?C?BCCCCCB>CAAAB@B?BBBD@B?AAABCB@8=6877777#3;49@A@5@BFF>BAE?BB>AAAABB>AAB?@AAC9@><:>:>>AAA>>>;>=?@:====<<<>>@@@A>=<>::;;=AC=A=A@>>>ABAA<>?>DD5B<@<@??@?.=<8990779///:9:@:?>>>.8A@AA;C=>>;>?AA;;;=A<>>@??@<@@DB9AA@@@>>>AAAAA@@>>>A=>===D=@>==<@<AAAAA
@ATNG8:02898:06780
GATGGTAGAGAGACTGTAGCGCACCCAGAAGATCAGGAACTCTAGAAGAATTCAGATTTTTAACACGAGAGTAAACGTAAAAAGAAGGTTTTACAAGACTCACGTTAACAATATTGCAGCAGTACGCACACAATCGAAGCGCAGTAAGGATGGCTAGTGTAACTAGCAAGAATACCACGAAAGCAAGAAAAAAGAAGTACGCTATTAACTATTAACGTACCTGTCTCTTCCGAATCGAATGAGACTGCGTCTCACTCTCGCCTACATCGAATGAGGTTAGTCT
+
>;;;9;;=>><ABB:69>A@@BAAA>BDC?BBCB@@=@?C@@@@AC?CC@D@;:9:9AAA.928==;;8?::??7///9999):?;B:CCC;BBB?;;;;@@>@@?B?BC@BBG@BBBCCCDCCCCCCCCDCAGBBB?BBBAAABA?B?CBB?AAAA@@@A>AAAABB@GC???@@AA???8<=<89999:9%9>;=?=?C@@>D1715;>>;B<A@BA><@0/////3:7994::;:7<=>==CAAB<BAAA:899BBCC?BAAA855<6:@@B?A=>?999
@ATNG8:02900:06792
GATGGTAGATACTCGCTGATACACCCATAAGATCAGGAACTCTAGAAGAATTCAGATTTTTAACACGAGAGTAAACGTAAAAAGAAGGTTTTACAAGACTCACGTTAACAATATTGCAGCAGTACGCACACAATCGAAGCGCAGTAAGGATGGCTAGTGTAACTAGCAAGAATACCACGAAAGCAAGAAAAAGAAGTACGCTATTAACTATTAACGTACCTGTCTCTTCCGAAACGAATGAGTACTATGTAGAGCTCTATACTACCATCGACCTCTAGAAGTCT
+
A?@A866CCBBBCBBBDCFCC@@@B>BBC@BBBBA@>@@CCBBBBCACC>A@AAB:::::'9/9>?@ABB@@@C>CABCEDE5@A>A<@@@3A@@=ACCCCCBBA=@=@@<@CE@CCCBBBCCBCCDBCA;;5;@@B@@@@CCDBB@C?D@@=@BBBCCBB?BDCCBB?BB>BBB<@@:9:,::93:AAAA3BB?B@??CBC>>;@;?888;?:?>CDD?C@@@ABC>A>ACA=A::6:===?AAABCBCDBBBBAAA@BAA@@@=A;;;?@<?BAA;;7;@>>
@ATNG8:02902:06787
GATGGTAGATACTCGCTGATACACCCAGAAGATCAGGAACTCTAGAAGAATTCAGATTTTTAACACGAGAGTAAACGTAAAAAGAAGGTTTTACAAGACTCACGTTAACAATATTGCAGCAGTACGCACACAATCGAAGCGCAGTAAGGATGGCTAGTGTAACTAGCAAGAATACCACGAAAGCAAGAAAAAAGAAGTTACGCTATTAACTATTAACGTACCTGTCTCTTCCGAAACGAATGAGTACTGTATCTATGTGTGCGCTACCATCGAATGAGGTTAGTCT
+
789<9@@@@;77///////59@999)59;.4/77//)/)/77445=9C=@C???>=<?==,=3:93;;7;89992339>>>>+>@<>:===0;;;=@@A?9;;00,/7;;3?09669>?@A<=?A00/<:=:7599945:<<<ABA=@?D;;6:B;:;@AA<@??AAA6:9<@9929><;;38996=???@?'==;/0*0==>A?;5;5=<<969855:9929=>>?9:4:488C>CB=555;373;>?>>??@>>????DBBA@@C@C@:9967:;A@A6:;@;:
@ATNG8:02903:06790
GATGGTAGCATCATGCATATCTCACCAGAAGATCAGGAACTCTAGAAGAATTCAGATTTTTAACACGAGAGTAAACGTAAAAAGAAGGTTTTACAAGACTCACGTTAACAATATTGCAGCTGTACGCACACAATCGAAGCGCAGTAAGGATGGCTAGTGTAACTAGCAAGAATACCACGAAAGCAAGAAAAAAGAAGTACGCTATTAACTATTAACGTACCTGTCTCTTCCGAAACGAATGAGTACGATGAGATCTCGTGTGCTACCATCGAATGAGGTTAGTCT
+
44::39==996;=;;;;<A>CC@@@8=;;7;A?A;;6;>B@?@@;>133-3433388889)94>@@AA@@@9:9)9>=::<<):<392:::*:?B>;:66;>>>@>@?BB?BBCACDBCCCBBCDBBBCB;;9;B@C@HCDCCBDA?B8;:A?BB??@@@?<>?BA@A>AF@B=B8=:>::3<<=8337777#93,3=;;=<;@;,0-/<;?;@=<<<?@;@???=>>@B?>CB;A::49<>;;=95844::;8=<@AA>:9:ABA@A???@<@???9?;?;:;A
@ATNG8:02856:06846
GATGGTAGCTCTGCTCTGACTCTCTACTCATTCGTTTCGGAAGAGACAGGTACGTTAATAGTTAATAGCGTACTTCTTTTTCTTGCTTTCGTGGTATTCTTGCTAGTTACACTAGCCATCCTTACTGCGCTTCGATTGTGTGCGTACTGCTGCAATATTGTTAACGTGAGTCTTTGTAAAACCTTCTTTTTACGTTTACTCTCGTGTTAAAAATCTGAATTCTTCTAGAGTTCCTGATCTTCTGGGCTGCGCTGATATGCGCTACATCGAATGAGGTTAGTCT
+
BBCD??<;<<==>=>>>?<<<@<<<>?@@?@;A@?@;?B>B:?9999::.56;>=8=<>>==8<49555:;<<<8=====+=A:=;:;/;?;929@@;@A699@BCC@CDDDGCB@4999298999CCCBC@BBBA799@?@>??@::9;0/0:10//)//)/188999;5555)55555&56;655555$59:::15555555555.5555$5////,/7<;7</666=<7=8444444.4/77.7///9:;::=;;666>==<<5444.4444.48;:<<<
@ATNG8:02860:06826
GATGGTAGAGAGACTGTAGCGCACCCAGAAGATCAGGAACTCTAGAAGAATTCAGATTTTTAACACGAGAGTAAACGTAAAAAGAAGGTTTTACAAGACTCACGTTAACAATATTGCAGCAGTACGCACACAATCGAAGCGCAGTAAGGATGGCTAGTGTAACTAGCAAGAATACCACGAAAGCAAGAAAAAAGAAGTACGCTATTAACTATTAACGTACCTGTCTCTTCCGAAACGAATGAGTACAGAGAGTACGATATGTCTACCATCGAATGAGGTTAGTCT
+
CAAA7@;AA@?@@99595:;9>;@@1@9;6;@@>;;7:?@AA@@@B@BB?B=A?BDDCCC2C?BBBAAAAA9::,:>@?>??+??9<.559&9;>>CCAA?=000+/3<:7??C:=@@?@;6:AABDBA@@@<??@?<@@AAA;;9=B?:;929@@@CCBB@BAABBC@BA>BBB=AA?=<8333,/:>>??&<<900//=>A;>:;;???A<A;;;A;;7;AAACCC@C@BBA;A??;??A999BBAABBBAACEBCCCB@??AB????AA<;;;=:>:>>>?;
@ATNG8:02862:06825
GATTAGTATAGAGCTCTACATAGTACTCATTCGTTTCGGAAGAGACAGGTACGTTAATAGTTAATAGCGTACTTCTTTTTCTTGCTTTCGTGGTATTCTTGCTAGTTACACTAGCCATCCTTACTGCGCTTCGATTGTGTGCGTACTGCTGCAATATTGTTAACGTGAGTCTTGTAAAACCTTCTTTTTACGTTTAACTCTCGTGTTAAAAATCTGAATTCTTCTAGAGTTCCTGATCTTCTGGATACACTCATGGCACCTACCATCGAATGAGGTTAGTCT
+
BAB?AABBCCCBBDDCCBCBCCCCCBBAAA=ABBB<BE@B@BBBBBBC?CB@BA@B78:CB?B?BCBAAABBB?BA@@@2@A?BBCC=BAAB@CCEAAA>:9:A??;?ABB>=AA<A?A:?;???==<<<;AA@@;@A@A>>>>@?C????>=49::3;>:>=>>>@@??==7=;;;;/::=:8////(/<///)/(/:;;9:>>?;?@@@/>888>5;6;@=B@??BBB;>;>AB?==:===9>AA@@>AAA@@<>>>:>>?:>>>>@<==>@<@=@@@AA
@ATNG8:02862:06828
GATGGTAGCGAGCGAGTGTGTATACCAGAAGATCAGGAACTCTAGAAGAATTCAGATTTTTAACACGAGAGTAAACGTAAAAAGAAGGTTTTACAAGACTCACGTTAACAATATTGCAGCAGTACGCACACAATCGTAGCGCAGTAAGGATGGCTAGTGTAACTAGCAAGAATACCACGAAAGCAAGAAAAAGAAGTACGCTATTAACTATTAACGTACCTGTCTCTTCCGAAACGAATGAGTACGTGTGCGACTTGTCTCCTACCATCGAATGAGGTTAGTCT
+
:A;;05<=@@AC??@BBBAB=>666:><<:<<<<44.4.44<84332882853349999:)97=:/00/--888/----555'//)/)555&5:;7<<666>===8=8:929>>:;BA>?:59@@@AAB@@@?;<:@@>@??;;;;6;4;999;CCDECCC8:9?A;<68948958=;:=;36//(/////$/9433338;>?B=A>AABB<?<;;ABC@CE;=;CC@D=@>@6@00+0000:9=7734;999;</33==;8<770398::0////(/388//3
@ATNG8:02863:06811
GATGGTAGACATATCGTACTCTCTGTACTCATTCGTTTCGGAAGAGACAGGTACGTTAATAGTTAATAGCGTACTTCTTTTTCTTGCTTTCGTGGTATTCTTGCTAGTTACACTAGCCATCCTTACTGCGCTTCGATTGTGTGCGTACTGCTGCAATATTGTTAACGTGAGTCTTGTAAAACCTTCTTTTTACGTTTACTCTCGAGTTAAAAATCTGAATTCTTCTAGAGTTCCTGATCTTCTGGTGTCTGATCTGTATCACTACCATCGAATGAGGTTAGTCT
+
BBBB?BCCCCDDCDDDCCBBBFDCCBCBDBBC@BBCB=BB@C@BBBCCBB>BBBBB?B?AABD?B?BBBCCCB;A6AA===+CC>C::9,5@@A?CCB@BB=?>?CCB?B@@AA@==9>@A;A;@@>>=@AA;AAAA;=>><<<?@@@A?>>>>>9;<9=AA=A:>??@AAD::7;>?EH;D<B=@<<<<,<>666*--7---7;77)8887(5995506<BB;99:///=9@9@==>@B;?>>9======A@??@A?>>>?AAD;AA==?<>>>=1606;6//
@ATNG8:02863:06814
GATGGTAGCTCTGCTCTGACTCTCGTACTCATTCGTTTCGGAAGAAGACAGGTACGTTTAATAGTTAATAGACGTAACTTCTTTTCTTGCTTTCGATGGTATTCTTGCTAGTTACACTAGCCATCCTTACTTCGCTCTTCGATTGTGGTTGCGTACTGCTGCAATATTGTTAACCGTGAGTCTTGTAAAACCTTCTTTTTACGTTTACTCTCGTGTTAAAATCTGAATTCTTCTAGAGTTCCTGATCTTCTGGTGAGATATGCATGATGCTACCATCGAATGAGGTTAGTCT
+
<8887:;94444:::55/77/--56--/7--/)/755,59393//)/77774;666>>4=9<5557@5;<566;99755.55<<&55.4477./////)/7:.44.448989.66===;;;655/)/)///)////5;:>=<;57//)-(-6-//////-//857//)/:171733444555=9===>=0<5:555555$55<<>3;;666<<5667<<:+::556168<<8<<5559:5:.49<==>9==B<@?A@@>?@@?>@ABA@999C?A@??@?;;;C>A>B<;;C
@ATNG8:02866:06849
GATGGTAGCTCGCTGATGATATCTCCAGAAGATCAGGAACTCTAGAAGAATTCAGATTTTTAACACGAGAGTAAACGTAAAAAGAAGGTTTTACAAGACTCACGTTAACAATATTGCAGCAGTACGCACACAATCGAAGCGCAGTAAGGATGGCTAGTGTAACTAGCAAGAATACCACGAAAGCAAGAAAAAAGAAGTACGCTATTAACTATTAACGTACCTGTCTCTTCCGAAACGAATGAGTACTACTCTCAGAGACACACTACCATCGAATGAGGTTAGTCT
+
:::<?BAA@@;:;@B@@@BBBBBCCACCCADCBBBB@B@CEBBBCC@CC=?=?BBBBDDD3D=AABCBBBE>>>:>>>BCCF5BC@C<@@B9ADD@DBCB@@@;:6;?BC@CED@BBBABDCBCIDCCBBBC@CCBD>@?BBBBBB@C@CBB?BCDDCAAA?CCA@@B?BD?A@A<>>@@>8?9:39:9999%:?<>:7:BBC?@<?:;;>B;B=AAC;;:;DA@ABB?C@BCC=BAA>ABCBBBCAAAA@@>>>@999ABCFBAA?B@??@38:?@=@;@BB@A
@ATNG8:02867:06848
GATGGTAGCGAGCGAGTGTGTATACCAGAAGATCAGGAACTCTAGAAGAATTCAGATTTTTAACACGAGAGTAAACGTAAAAAGAAGGTTTTACAATACTCACGTTAACAATATTGCAGCAGTACGCACACAATCGAAGCGCAGTAAGGATGGCTAGTGTAACTAGCAAGAATACCACGAAAGCAAGAAAAAAGAAGTACGCTATTAACTATTAACGTACCTGTCTCTTCCGAAACGAATGAGTACGAGAGTCAGAGCAGAGCTACCATCGAATGAGGTTAGTCT
+
44:<7=BBBBB@@ABCDCCDBB;;;:CCC?;@@<<A7;45@=:??B@BA?B??>ABBBBC5C@DCBBBBBBBBA9AA;;;;;*;?>C5;::&9BB@CIDGDCB;:7;=AB?CCC?CCBBBCCCCCCBBABBCACCCC@CDBDCCCC?C@CCB?BDCCCCCC?BBCECC?AA>ACC?AA:99.9=<;====>?&>>=?:49B=CCC?B?ABBC?B?A@CAA>ADA@@CC@C?BBC=B@A>@CCCBBCCBB@AABBCAAABBAAAB@@<@BBBA>@B::9:=AC@@@
@ATNG8:02868:06803
GATGGTAGCACACGAGATCTCATCGTACTCATTCGTTTCGGAAGAGACAGGTACGTTAATAGTTAATAGCGTACTTCTTTTTCTTGCTTTCGTGGTATTCTTGCTAGTTACACTAGCCATCCTTACTGCGCTTCGATTGTGTGCGTACTGCTGCAATATTGTTAACGTGAGTCTTGTAAAACCTTCTTTTTACGTTTACTCTCGTGTTAAAAATCTGAATTCTTCTAGAGTTCCTGATCTTCTGGCGCTCTGTCACGTCTGCTACATCGAATGAGGTTAGTCT
+
CBCB@BBBBBBB@A@BCDCBCCCBCDBBBDBB>ACCG?EEAD@ECCCCCB?BBDBB@BACCCD@C?@@CBBBBBB?BBBBB3BF?BBBB=BCCCACCB?AA=?=?A??<?BABBBBB@BB@<A=@@@<<;::=A@@@;@AAA@@@===@>>><>>:===<?@<@>???@@AA::5;>>>>2>9=9;;;;;+:>;;;1;;;;;:?>>>8====+=;;;>:><>>;>@@@@@A<?;?BE???7;;A=>><>AAAAAAA@>>>>@@AAA>=>D;@@??;?<@CCBB
@ATNG8:02868:06834
GATGGTAGCGAGCGAGTGTGTATACCAGAAGATCAGGAACTCTAGAAGAATTCAGATTTTTTAACACGAGAGTAAACGTAAAAAGAAGGTTTTACAAGACTCACGTTAACAATATTGCAGCAGTACGCACACAATCGAAGCGCAGTAAGGATGGCTAGTGTAACTAGCAAGAATACCACGAAAGCAAGAAAAAAGAAGTACGCTATTAACTATTAACGTACCTGTCTCTTCCGAAACGAATGAGTACCTCTCAGACGCTCGTCCTACCATCGAATGAGGTTAGTCT
+
66>>;>>CB?;;:;<==C>BBD;991699155=@9;7;;?@A>BBA?9:98=??=99;;;;#97=9;<<<B?@@A;ABAAAAA0?A;@7@DD7C;;<;CGDCCC;;6;>AC@BCB>A@@@@AAAABAA@ABCCAFCBC<==BBCCDC?B?B;;7;BBA@ACB?AAABBB?BD?CBE9::??=6=9930?@?@?&==7///9>CDBB?C?BBBB@C?>?ABB>BGBABAC@D@BBD?CCC@BCBCA@B?BBBBBBBBBACBA:979@B?ABBBB?B???<?=BECBA
@ATNG8:02869:06824
GATAGCGAGCGAGTGTGTATACCAGAAGATCAGAACTCTAGAAGAATTCAGATTTTTAACACGAGAGTAAACGTAAAAAGAAGGTTTTACAAGACTCACGTTAATAATATTGCAGCAGTACGCACACAATCGAAGCGCAGTAAGGATTGCTAGTGTAACTAGCAAGAATACCACGAAAGCAAGAAAAAAGAAGTACGCTATTAACTATTAACGTACCTGTCTCTTCCGAAACGAATGAGTACTATGTAGAGCTCTATACTACCATCGAATGAGGTTAGTCT
+
BFDCCCCBBBBBCCCCBAA@AA?DCH@BBD;;;C@CCCCCBB>AA<@=ABCAAAAA0B@BBBCCDCDDDD>C@;;;;;*;B=B@BCC<CCC@BCAA?==00,08;;:@?A=????ACDACBBBBCDCC?BCCH?BABDDCBC?B?CC?AAACCCDCC@BBBAAB@BB@BBB999A@?9@==8000000%0>:00/:>;ABB@C>AACB?B?ABJBC?BCBAB@D@D@BBEDCBB?CDCCBBBBBCDDBB@@ABBBBBB@@@@>CC@>?79@::7:=?A;;;
@ATNG8:02872:06816
GATGGTAGCATCATGCATATCTCACCAGAAGATCAGGAACTCTAGAAGAATTCAGATTTTTAACACGAGAGTAAACGTAAAAAGAAGGTTTTACAAGACTCACGTTAACAATATTGCAGCAGTACGCACACAATCGAAGCGCAGTAAGGATGGCTAGTGCAACTAGCAAGAATACCACGAAAGCAAGAAAAAGAAGTACGCTATTAACTATTAACGTACCTGTCTCTTCCGAAACGAATGAGTACCTCTCAGACGCTCGTCCTACCATCGAATGAGGTTAGTCT
+
@;;9.444999;<9566<<<>B@@@@DC?>=AAB@@=@;@A;;;BB9??>?;>@=AAA@@);.7333766>///(//<<>?;+;B@D?BBB;CBC?CBAAAACCCAG@CB?DFD@BC@?ADDCCCBCCCD;;9;;::;A??@AA@@=A@BAB>ABBABAAA@BBBCBB<@?<>>=<==79:39=@;=>>><,<?8>ABC@@@AA7;7;@AA?C@C@??B>BACAA9:49:=<>8999.9=<:=??788833/6////88884933./88//(/6690:0:;;:?
@ATNG8:02872:06831
GATGGTAGATATATGCACGCTCTACCAGAAGATCAGGAACTCTAGAAGAATTCAGATTTTTAACACGAGAGTAAACGTAAAAAGAAGGTTTTACAAGACTCACGTTAACAATATTGCAGCAGTACGCACACAATCGAAGCGCAGTAAGGATGGCTAGTGTAACTAGCAAGAATACCACGAAAGCAAGAAAAAAGAAGTACGCTATTAACTATTAACGTACCTGTCTCTTCCGAAACAAATGAGTACACATCGTCGTTTCGTGCTACCATCGAATGAGGTTAGTCT
+
<=<<?CBCBCCCCCBBCAA<CCCCB@@AA@CBCBBC@E@BBBCBCB?BB6?<?BBBBCCC3D?BBBBBBBB???8?9::ABB1BB@C?CCC:CCD@CBBBBBB;;6;?CB@DFG@CBBABBBCCGDAAABBB?BCCC>@@CDCCBC?B?A@A<@@A;;<BA>AABCBB@CC>BBC589AAA<@?@;::9999%9?;?98:CBAAA?D?@>>><B=AADCB@BCBBBBB?B@CEE>BBB:??CAAADBCBBBECCCCB=BB999BBB?BBAAA?BBBB?B?BBBBA
@ATNG8:02872:06832
GATGGTAGCGAGCGAGTGTGTATACCAGAAGATCATGAACTCTAGAAGAATTCAGATTTTTAACACGAGAGTAAACGTAAAAAGAAGGTTTTACAAGACTCACGTTAACAATATTGCAGCAGTACGCACACAATCGAAGCGCAGTAAGGATGGCTAGTGTAACTAGCAAGAATACCACGAAAGCAAGAAAAAGAAGTACGCTATTAACTATTAACGTACCTGTCTCTTCCGAAACGAATGAGTACAGAGAGTACGATATGTCTACCATCGAATGAGGTTAGTCT
+
:89;@A@;BCEAAABBBCCCCCCCCACCC@CCBCD;66155===CC?BB?B?AA?@@@@@0?@CFDABBCCCCC=BBAAAA@,@A=A5;;;-;AA=@AAABBEED?@?AH@BBCABBAA?@@BBBBBBCCCEACBAAABBAA@B@@?B>BAA?ABC:;9CF@CBBCDC@AA?BCB<?????9?@A=ABCCC3CC?B9:9BA@@@,0,0<>?7=:=BCCC?CCAA@BC?B<;;F?@A@?BB@@@@AAAABCAAACDECBAAABBCC?B??>>=989C=A=ABB>>
@ATNG8:02873:06838
GATGGTAGTATCTGCACACTCTGTCCAGAAGATCAGGAACTCTAGAAGAATTCAGATTTTTAACACTAGAGTAAACGTAAAAAGAAGGTTTTACAAGACTCACGTTAACAATATTGCAGCAGTACGCACACAATCGAAGCGCAGTAAGGATGGCTAGTGTAACTAGCAAGAATACCACGAAAGCAAGAAAAAGAAGTACGCTATTAACTATTAACGTACCTGTCTCTTCCGAAACGAATGAGTACTGTATCTATGTGTGCGCTACCATCGAATGAGGTTAGTCT
+
44<;7<;5:=:;;;@>>==??>@>@<?@@9<<;===8B;??A@@@B?BC@C@DAD:9:::):;>@CBA@>B999,9?@@??>0?D>D;@??7?BCACDCCCGCA@?A@BB@CCC@CCBBBBBBBBBB@@A@B?BCCD?AAAA@@@@;A>B;;7;BABDEBB?AAABBC?BB?BCC?BBAAA=>???BBCCC2CC@B??@BBABA3858>>A1818>A@@=@A@@@AA?A@BBB=B??>??ACCBBBBBBBBC999CCA@000@@@@@?@@C;?B@A=@<@@;;;
@ATNG8:02874:06808
GATGGTAGAGTATCATGTGTATCTCCAGAAGATCAGGAACTCTAGAAGAATTCAGATTTTTAACACGAGAGTAAACGTAAAAAGAAGGTTTTACAAGACTCACGTTAACAATATTGCAGCAGTACGCACACAATCGAAGCGCAGTAAGGATGGCTAGTGTAACTAGCAAGAATACCACGAAAGCAAGAAAAAGAAGTACGCTATTAACTATTAAACGTACCTGTCTCTTCCGAAACGATGAGTACGAGAGAGCACACGTGTCTACCATCGAATGAGGTTTAGTCT
+
4444.4:9:>@;;<?<<<?655555.59;7=<;;<<7<055=544?;9:458==;;:===)526<<<=;65599)5555555$5;7<.555&5;;8;;;::9944.4.4349:;8<;;;=>::;;;;;<<<=7<555.4999<>=<9?<>?C@CCBBCCBB@CAAA::48?;>BA587>==6>@?<AABBB1@>>A:777=9;;/7/3339+22)29>>><@666=<<7:6:<;87------8;;555??=<;;5448;888899(////95:9>>,33(2////
@ATNG8:02881:06800
GATGGTAGTCTCAGATAGTCTATAGTACTCATTCGTTTCGGAAGAGACAGGTACGTTAATAGTTAATAGCGTACTTCTTTTTCTTGCTTTCGTGGTATTCTTGCTAGTTACACTAGCCATCCTTACTGCGCTTCGATTGTGTGCGTACTGCTGCAATAATTGTTAACGTGAGTCTTGTAAAAACCTTCTTTTTAACGTTTACTCTCGTGTTAAAAATCTGAATTCTTCTAGAGTTCCTGATCTTCTGGACAGAGTGTGCAGATACTACCATCGAATGAGGTTAGTCT
+
AAB=9=;;;=====;;;;;;9=>666>=<<;;7;==>7>?:=9==@;;;>8<<=55059==;<9;:>>><;;<;;.44444$4838>B>86666:>>@<?=9<<<B<<9>AABBBBC?@@C@C?EBCCCBBB>BBBC@CGCBBBC000>=..-78(--(-3996;6<566<<>=<6:55555$5./277;;;$/)/77:)5/:///////,/;;;*;666<6;96626==::;=8=8==@6699??>?@AABBCAAABBBBHDBBACCABBAAA>@>992:9?BCCC
@ATNG8:02884:06823
GATGGTAGGCACTGCGCACACATCCCAGAAGATCAGGAACTCTAGAAGAATTCAGATTTTTAACATCGAGAGTAAACGTAAAAAAGAAGGTTTTACAAGACTCACGTTAACAATATTGCAGCAGTACGCACACAATCGTAGCGCAGTAAGGATGGCTAGTGTAACTAGCAAGAATACCACGAAAGCAAGAAAAAGAAGTACGCTATTAACTATTAACGTACCTGTCTCTTCCGAAACGAATGAGTACACACTCTCATATGACACTACCATCGAATGAGGTTAGTCT
+
>?;<?CGG@@?AAEBBBBDCDCCCD>CCC@D@@B;;8<?CAACBBCABB@BABBAA@DCC2C=@;:9@>>>:::9199444444#43-34::;1<>>:=A=AABCBB?B@BB?BBB@BBBACCCCCCCCCCDCD@BBACBBCAA@@@@<@@CBB?BDCCCCCC?AAACBB@BC@>>><>>AAA:BB><>ADDC/BA=A877AABBA6:7;ABB<?;?BCCB@BBCBACC@C@BBB=BBD?BABCBBCAAAB>>?BBBBBBAAABBCC?BABBB?AA??9?9?AB@A
@ATNG8:02884:06834
GATGGTAGATACTCGCTGATACACCCAGAAGATCAGGAACTCTAGAAGAATTCAGATTTTTAACACGAGAGTAAACGTAAAAAGAAGGTTTTACAAGACTCACGTTAACAATATTGCAGCAGTACGCACACAATCGAAGCGCAGTAAGGATGGCTAGTGTAACTAGCAAGAATACCACGAAAGCAAGAAAAAGAAGTACGCTATTAACTATTAACGTACCTGTCTCTTCCGAAACGAATGAGTACTACTCTCAGAGACACACTACCATCGAATGAGGTTAGTCT
+
CAAB?CCCCCBBBBBBCCFCCCCCD>DCC?CBBB9::;@BBCBBBB@BB?B?A?A99999.9>AFCABCCDA@>6<<:::::*;A=@5;;;*;DD@CCCCCCDBB@B?CE?BAC?BBCCCCDBBAAACDCCB@DCCC@AAABBCBA?B@DCB?BBACDCCB?CBBBBA?CC?BBB?ABCED=AAA>ACDCC2BB?CAAABBBBA695:>??<?<ABBBB?CDBBAAA?B?BCC>BBB?CCAAACBBBAABBBBCBBBBBBBCCCC?A???@=AC@@>?;?A@@@
@ATNG8:02886:06802
GATGGTAGCTCGCTGATGATATCTCCAGAAGATCAGGAACTCTAGAAGAATTCAGATTTTTAACACGAGAGTAAACGTAAAAAGAAGGTTTTACAAGACTCACGTTAACAATATTGCAGCAGTACGCACACAATCGAAGCGCAGTAAGGATGGCTAGTGTAACTAGCAAGAATACCACGAAAGCAAGAAAAAGAAGTACGCTATTAACTATTAACGTACCTGTCTCTTCCGAAACGAATGAGTACACACTCTCATATGACACTACCATCGAATGAGGTTAGTCT
+
<><>?BCBBBDCCDBBBC@ABBCCH@CCC@BBBB@@=@?BCCBBBC?CB?D?BBBBBBBB3B?CCBBBBBCBBA:?>;;<<<*;A=A@BCC:CCC@CCCCCCCBB?C?CC?BBD?BBABBBBCCCDCBBBAA>ACBC?CCCBA@AB?CAC????BBDDDCC?CAABBB@BB>BBB=??AA@8?>=999998.8A?CBAADCDBA:?<?@@A<?<?ACCB@BBBBBBC?B?BBB>BBB?BBBBBBBBBBBBBAAAAAACCCCBBCC?BABBC?CCCC?B@CBCAA
@ATNG8:02889:06801
GATGGTAGCAGACGTGACAGAGCGCCAGAAGATCAGGAACTCTAGAAGAATTCAGATTTTTAACACGAGAGTAAACGTAAAAAGAAGGTTTTACAAGACTCACGTTAACAATATTGCAGCAGTACGCACACAATCGAAGCGCAGTAAGGATGTCTAGTGTAACTAGCAAGAATACCACGAAAGCAAGAAAAAGAAGTACGCTATTAACTATTAACGTACCTGTCTCTTCCGAAACGAATGAGTACCTCTCAGACGCTCGTCCTACCATCGAATGAGGTTAGTCT
+
AAA??BCCCBCBCCBCCCCEFFFCD@BBCACBBA9;;;@CCCACBB?BB>B@BBBBBBBB3B?BAAACDDA>>>7>ABEGED2BB?B5;;;6;CB?CCDCDDFCC?B?BDABBB?BCBBBBCCCCCCCCCCC@CCBB?AABACCAA=B@DCCCBBBBBBCD?BBBB@?>?C@BBB@BBAAA;@??:?@@@@2@A?BBBDDDBBB?B?BCCC@C@CCBCB@BCBBACB<=;>>>7?AA?BBBBCCC@AAA@AADDBBABCB@;>>>:>>>>B=A?>><>=ABBBB
@ATNG8:02889:06804
GATGGTAGGACGAGCGTCTGAGAGGTACTCATTCGTTTCGGAAGAGACAGGTACGTTAATAGTTAATAGCGTACTTCTTTTTCTTGCTTTCGTGGTATTCTTGCTAGTTACACTAGCCATCCTTACTGCGCTTCGATTGTGTGCGTACTGCTGCAATATTGTTAACGTGAGTCTTGTAAAACCTTCTTTTTACGTTTACTCTCGTGTTAAAAATCTGAATTCTTCTAGAGTTCCTGATCTTCTGGGTGCGCTACAGTCTCTCTACCATCGAATGAGGTTAGTCT
+
CBBC@ABB@CC9;;A@@@BCCBCC?BCCCC@A?ACCC>CC?C?BBBCCCC?CCCCE@B@BBCC@D?CECBBBCCD?9999:*:B>BBBC>CFCC@CCDADC?;;;CDD@CCCCCCBC?BBC@C@CCCBCCCC?BBCC?BCECCBBBDCCCCCCCC?CCC?CC?B?BBCCBBBDF?D::::6:>D=BBBBB2BDCCC=CCCCCCCCAA=ABCB3BCCGCAC@BB@BBCBCCB@B@AAACCC;@9996:A@BBBCCBCCCCCCCBJEBBBCCD?BBBC?B@CEBAA
@ATNG8:02891:06849
GATGGTAGCACGGACAGCGACGATGTGTACTCATTCGTTTCGGAAGAGACAGGTACGTTAATAGTTAATAGCGTACTTCTTTTTCTTGCTTTCGTTGGTATTCTTGCTAGTTACACTAGCCATCCTTACTGCGCTTCGATTGTGTGCGTACTGCTGCAATATTGTTAACGTGAGTCTTGTAAAACCTTCTTTTTACGTTTACTCTCGTGTTAAAAATCTGAATTCTTCTAGAGTTCCTGATCTTCTGGATAGCGACGCGATATACTACCATCGAATGAGGTTAGTCT
+
::::0///////)/;////5:566==>CCCAB;;4;AAA<AB?B@CCCCCCC@BCCBC?B=?A@C@D?BACBBBC?><==>>>+BB?A900(000)/6>/007?;>?ABBC@BAAAC@>>;>??<?;??AAAA>><>A@@<@A@@===@@@A==:::;;888<@@:@:===>=====8<<=>@2<6=177777(55877.7577@@;:8878888+8///96=7@@<;;;AAAA:=:>BAAAA:>>A<;;;@@>=>>AB@@>==>>AA=A===?=A@@@=?;??=<<
@ATNG8:02893:06806
GATGGTAGCTATACGTATATCTATGTACTCATTCGTTTCGGAAGAGACAGGTACGTTAATAGTTAATAGCGTACTTCTTTTTCTTGCTTTCGTGGTATTCTTGCTAGTTACACTAGCCATCCTTACTGCGCCTCGATTGTGTGCGTACTGCTGCAATATTGTTAACGTGAGTCTTGTAAAACCTTCTTTTTACGTTTACTCTCGTGTTAAAAATCTGAATTCTTCTAGAGTTCCTGATCTTCTGGACAGAGTGTGCAGATACTACCATCGAATGAGGTTAGTCT
+
@;;59>=A@@;=;;;?>=CCCCCCBB@@@CBC?CBBB>BA>B=;;;BBCDAA@@@@;@?ABBC@D@EABB@A?::4:CCCC3BB?BBBB<B=<<9BBC>???BAAC>>;999BBBBB?B>>;><><====<<A::;?<==>BBAA?>>=>>>>>?;=87/8;4;<B??======9=>BDD5D=D9==AAA/;;;>>3;:=>==>?@A=>@@@,=///95:5=>:>>>>;;;;>>???@=<-//77<<7;;AA===>998888<=?;@BA??<;;;?=A======
@ATNG8:02897:06846
GATGGTAGCACACGAGATCTCATCGTACTCATTCGTTCGGAAGAGACAGGTACGTTAATAGTTAATAGCGTACTTCCTTTTCTTGCTTTCTTGGTATGCTTGCTAGTTACACTAGCCATCCTTACTGCGCTTCGATTGTGTGCGTACTGCTGCAATATTGTTAACGTGAGTCTTGTAAAACCTTCTTTTTACGTTTACTCTCGTGTTAAAAAATCTGAATTCTTCTAGAGTTCCTGATCTTCTGGTGAGATATGCATGATGCTACATCGAATGAGGTTAGTCT
+
@<@A?CCCBBCBBBBBBBFGGCCCCFBBBCCC@DDF@CC>B?BBCDCDD@CCBBB>B?BBCC@C@BFBBBBBBB?B?ABB8@?<?777.9A?A<@?ABAA?AAAA@=:=AAA>=<A=A@@<@<AAAAAA@@;@@AE688@@@BAAAA=>>??::77<<5<><@;A@???A?75-2>?AA2?9?69<988*9888:38777:@<<::4;<=:7%855582828848;A>@@@<@=AAAAAB688@:=>888@=888<888;;;@@AA?>>A<:;:?;?;@A>>>
@ATNG8:02898:06816
GATGGTAGGCGAGAGTGAGACGCAGTACTCATTCGTTTCGGAAGAGACAGGTACGATAATAGTTAATAGCGTACTTCTTTTTCTTGCTTTCGTGGTATTCTTGCTAGTTACACTAGCCATCCTTACTGCGCTTCGATTGTGTGCGTACTGCTGCAATATTGTTAACGTGAGTCTTGTAAAACCTTCTTTTTACGTTTACTCTCGTGTTAAAAATCTGAATTCTTCTAGAGTTCCTGATCTTCTGGGCTGCGCTGATATGCGCTACCATCGAATGAGGTTAGTCT
+
:;??7:AB?@@@B@@?CBBB@;AAABBBGCCB@BCEL=AA@C;;;BCCDD@CCCCC@@>ADBB>B@BBBBBBBBC?@?@?@2@@?BBBB=ACAA?ABB<AB?==>?>B@BBBB?>@?<A>><><@>?668::<@A=>:=@CA>>>>>>B??>=<:779939<397;BBAA@@@@8>>AEF5@:>:=>BBB/AA??@9?>>>@@@CAA<AAAA/@;;;A;?;>><>AAAAAA<@;@@AAAD:<=>D;@666A???A???@<>>@=;7>99;=6666;6=4989?>
@ATNG8:02899:06825
GATGTAGCGAGCGAGTGTGTATACCAGAAGATCAGGAACTCTAGAAGAATTCAGATTTTTAACACGAGAGTAAACGTAAAAAGAAGGTTTTACAAGACTCACGTTAACAATATTGCAGCAGTACGCACACAATCGAAGCGCAGTAAGGATGGCTAGTGTAACTAGCAAGAATACCACGAAAGCAAGAAAAAGAAGTACGCTATTAACTATTAACGTACCTGTCTCTTCCGAAACGAATGAGTACTGCGTCTCACTCTCGCCTACCATCGAATGAGGTTAGTCT
+
BCBABACCBC@?ABBBCDDBBBBC@CCC?CCCC@@>A>BACA@@?@CC?C?CCCCCBBC5CABBBCCCBC@?>:?@:;;;;.;C>C6;;;6;CC@CCCCCCCBC?C?CC?CBB?BBBBAAABBBECCBBBB?BDDG>AABCCCDB?C@DBB@BCCCBDCC@CCCCCC?@A>ABB=AA?>>7???>ABBBB3BB?B999BBBBA>A?CCCA?D?BBBCC?CBBBBCC@C@CCD=CBB?BCCCDAAACBBCBABBBCBBBDD@DCC@DABBC@@@@A=@=AB;::
@ATNG8:02902:06812
GATGGTAGTATATCGCGTCGCTATCCAGAAGATCAGGAACTCTAGAAGAATTCAGATTTTTAACACGAGAGTAAACGTAAAAAGAAGGTTTTACAAGACTCACGTTAACAATATTGCAGCAGTACGCACACAATCGAAGCGCAGTAAGGATGGCTAGTGTAACTAGCAAGAATACCACGAAAGCAAGAAAAAGAAGTACGCTATTAACTATTAACGTACCTGTCTCTTCCGAAACGAATGAGACTGTATCTATGTGTGCGCTACCATCGAATGAGGTTAGTCT
+
DCCB?BBBBBCCCCCCCCCCCDBBD?AAC@CCCCBB?B@CCCBBCD@CC@C@BB@@@@@@0@?CCDCDCCB;87*78:;<;;);B>?4:::09DD@DBBCCCDCC@C?BB?BCC?BBBBDBBCCCCCCCAAA?CCCD>??BBBCCA?C@C@@>@BBBBADD@BABAAB@CC?BBD>AACDF>BBB?BDCCC3CC?C@@@CDDAA;?:??BD<>;>=A@@<@ACCBCB?B?BCC=BBC?BBBCCCAA?@@CBABACCBBA@@CCA=AA==>:>ABB?B@CB999
@ATNG8:02856:06864
GATGGTAGCAGACGTGACAGAGCGCCAGAAGATCAGGAACTCTAGAAGAATTCAGATTTTTAACACGAGAGTAAACGTAAAAAGAAGGTTTTACAAGACTCACGTTAACAATATTGCAGCAGTACGCACACAATCGAAGCGCAGTAAGGATGGCTAGTGTAACTAGCAAGAATACCACGAAAGCAAGAAAAAGAAGTACGCTATTAACTATTAACGTACCTGTCTCTTCCGAAACGAATGAGTACGATGAGATCTCGTGTGCTACCATCGAATGAGGTTAGTCT
+
44:<7=DBBBCCA@<CBCCFECCBB@BCD@BBCBCC@C@DDCBBAC=::8:?A@>=??=?.??BBCCDA@@988*8>::;;;*;D>D<@@@9ADGACCCCDDD:99;?BB?BBB@CBCCDCCCCCCCCCCCD@CCCC@BABB@@@B>BBCCC?BCCCCDBB?BBCCCC?BB@BBB?BBBBB>B??:?@@@@2AC@C???CCDBA:=:>=AA<@<@ADCB@BBBAAAA?B?BBE>F@@=@BBBBBAAABCCBBBBBBABB:888DD:=>?>>:>BCC?C@BCA@@
@ATNG8:02856:06881
GTTGGTAGCACGAGTCACTCATATCCAGAAGATCAGGAACTCTAGAAGAATTCAGATTTTTAACACGAGAGTAAACGTAAAAAGAAGGTTTTACAAGACTCACGTTAACAATATTGCAGCAGTACGCACACAATCGAAGCGCAGTAAGGATGGCTAGTGTAACTAGCAAGAATACCACGAAAGCAAGAAAAAGAAGTACGCTATTAACTATTAACGTACCTGTCTCTTCCGAAACGAATGAGTACTGCGTCTCACTCTCGCCTACCATCGAATGAGGTTAGTCT
+
AA:=6>:>@>?@==ABCCBBB;69<8=@@=@CBCBB<A?AAAADDD@BFADACBB;;;;;);=A?>@@@C???@9=<?????0?C=A<@@@3@BA>AB;;9BB:;89=AA@CCC@BBACC@@BACCCBBBBB@CCBB@BBB:;:AA<B=AAA>BBBBBBDB@BABBCB?BD>@???AB:9:,777,7;>>>1:?6?777@B>>><A7<=>>:><??DDC?BBC;;;;?B@ECD>DAA>ABAAAB????ABBDJBBDBBCCB?BCD?ABBCC<?@@@=?=ADB@@
@ATNG8:02857:06850
GATGGTAGCATCATGCATATCTCACCAGAAGATCAGGAACTCTAGAAGAATTCAGATTTTTAACACGAGAGTAAACGTAAAAAGAAGGTTTTACAAGACTCACGTTAACAATATTGCAGCAGTACGCACACAATCGAAGCGCAGTAAGGATGGCTAGTGTAACTAGCAAGAATACCACGAAAGCAAGAAAAAGAAGTACGCTATTAACTATTAACGTACCTGTCTCTTCCGAAACGAATGAGTACTATGTAGAGCTCTATACTACCATCGAATGAGGTTAGTCT
+
DDBB?BCCCCCCCCCCCCCCCDCCD?CDC?CCBBAA>A@BBCCA@A???=?ADDAAABAB1B?BBBACBB@AA@:@A@BBBB5AB>C4;;;.;BC@CCCCCDDBB>B?BB@BCC@CBCCBDCCDDCCCCCCD@CC@?>@BB@ABBB?B@CBB@BBBCBCCB@CCCBBB?BB?BBC>@@???8>=>9=@@A@2AC@C@?@CCCCD6898?>>8=8=>B;;7;A;<;BC@H@CCC>CBC@BBBBCDC@@@CCCDCCBBBB>?>@??A<??===<AB??=?=AA999
@ATNG8:02857:06859
GATGGTAGCGCACACATAGATACGTACTCATTCGTTTCGGAAGAGACAGGTACGTTAATAGTTAATAGCGTACTTCTTTTTCTTGCTTTCGTGGTATTCTTGCTAGTTACACTAGCCATCCTTACTGCGCTTCGATTGTGTGCGTACTGCTGCAATATTGTTAACGTGAGTCTTGTAAAACCTTCTTTTTACGTTTACTCTCGTGTTAAAAATCTGAATTCTTCTAGAGTTCCTGATCTTCTGGTAGAGCGTACATATATCTACCATCGAATGAGGTTAGTCT
+
@A?><?<ABBBCFCCBBBCCCCCDDCBBBBA?ABFD<AA@D@BBBBBCC?CCCCC?C?CCCC@C@BCBCCBBDDACCCCC3CB?CCCC>CDCC@CCC@CC@;;;BBD?CCCCCCCI?AAB@B@DCCCA:9:>@@@@<@;;;CBCCCBCBDCBCB@DBB?BC?B?BCCCCCBBF?BBDDD;D@CABBBBB5BDBBB;;;BBBCCBBB>BBBB2BBABB@B@CDADDCCCBB?B@CCCBBD?BCB?AAACCCDCCCCCBBBBCCBB@BBBCA=@A??=??CCC::
@ATNG8:02859:06859
GATGGTAGACATATCGTACTCTCTGTACTCATTCGTTTCGGAAGAGACAGGTACGTTAATAGTTAATAGCGTACTTCTTTTTCTTGCTTTCGTGGTATTCTTGCTAGTTACACTAGCCATCCTTACTGCGCTTCGATTGTGTGCGTACTGCTGCAATATTGTTAACGTGAGTCTTGTAAAACCTTCTTTTTACGTTTACTCTCGTGTTAAAAATCTGAATTCTTCTAGAGTTCCTGATCTTCTGGGTGCGCTACAGTCTCTCTACATCGAATGAGGTTAGTCT
+
CCCC@BBBDDDCABBCCDCCCCCCCDCBBB??<>@@@<CB@BABBCD@@@@CBBBA>A=ABAB@C?BBBBBBCBB>BCBBB1BB>BBBB>@98:?BBB?BC<::9BBB?A??AB>>>8<<@=A;@>>@===><AA::5:>>>=>>?@@@@A@@@@<???<@@;@;@A@@@AA>><===AA6A=A=?@?@?/?@??@3::=888>>>?<@DDD/>??AB=B<>>;>AAA>>><@:=>BA??;<<<@6///;99=>>;:;B;<<BE??>>>?::::@;@:>===>
@ATNG8:02860:06888
GATGGTGTATAGAGCTCTACATAGTACTCATTCGTTTCGGAAGAGACAGGTACGTTAATAGTTAATAGCGTACTTCTTTTTCTTAGCTTTCTGTGGTATTCTTGCTAGTTACACTAGCCATCCTTACTGCGCTTCGATTGTGTGCGTACTGCTGCAATATTTGTTAACTTGAGTCTTGTAAAACCTTCTTTTTACGTTTAACTCTCGTGTTAAAAATCTGAATTCTTCTACGAGTTCCTGTATACTTCTGGGCAGACTCTCACACGCCTACCATCGAATGAGGTTAGTCT
+
::;=;=CCCDBBBCCDCCDE@>>BCBA@=;>5>=>=549.57@ACCBBB?BA@AA;?<?::9=A9984>>=BBA?;;;;;,:=,//799036;>>5>AB1878885:59;@><>@>>?05:86:5778858<D;;;;@:?=>888;:@>@@@:85505558055/555505:255<7<:<<<0<7<4999;;*;;>==4@7;=BCCB@@@5;;;;):?AAA?A?>=<00000>0-)-)///////61888A5?;88322787;;AA;077;2,,,,2(,,6727487999
@ATNG8:02863:06866
GATGGTAGGACGAGCGTCTGAGAGGTACTCATTCGTTTCGGAAGAGACAGGTACGTTAATAGTTAATAGCGTACTTCTTTTTCTTGCTTTCGTGGTATTCTTGCTAGTTACACTAGCCATCCTTACTGCGCTTCGATTGTGTGCGTACTGCTGCAATATTGTTAACGTGAGTCTTGTAAAACCTTCTTTTTACGTTTACTCTCGTGTTAAAAATCTGAATTCTTCTAGAGTTCCTGATCTTCTGGCGCGTATGTATGTCGCCTACCATCGAATGAGGTTAGTCT
+
55=>;>CE@CBCCA@9:9>?999@;:99@@@@;BAAA<@@=@@CBBBBBB@;;;BC7;:;BBB@C@CAAACBBBC=;;EFE2AA=A;;;/;@A@=C9;89C@AA@C@A>ACABACBB?;;;5;5<@AA<:;B>ACBB>BBC;;;BB@@@CCCCDDAJBB?BB>A5;;;99@@?@=::9AB0@7@.95999(9=>>@:@@BBCCCCCC?BBBB0BBBAA?BADFABBBCB<<7;>;;;B@?<@@@9@BB;;;A?@@B;::@?2:0;*00//:)/5?>9=9<?>;;
@ATNG8:02868:06852
GATTAGTGTGTCTCTGAGAGTAGTACTCATTCGTTTCGGAAGAGACAGGTACGTTTAATAGTTAATAGCGTAACTTCTTTTTCTTTGCTTTCGTGGTATTCTTGCTAGTTACACTAGCCATCCTTACTGCGCTTCGATTGTGTGCGTACTGCTGCAATATTGTTAACGTGAGTCTTGTAAAAACCTTCTTTTTACGTTTACTCTCGTGTTAAAAATCTGAATTCTTCTAGAGTTCCTGATCTTCTGGGTGTATCAGCGAGTATCTACCATCGAATGAGGTTAGTCT
+
BCF?BBBBABBB;69BCECBBBBCCA@@;;7;AAD>BC@B?BBBBBCD@BBC;;<7<>CDAA?BADBB>A00,0>:=:::9(///)599>4<<9727/0+/;*//65==<@ABCA@AB>BBB?B?BCCBACCB?AABB@DCCBAACCBBD@A@BDD@ACA@BB@C=@@BA@@@BC>A@@>>>,>9@=BAFGE1@BDFD;@9;:9:@:999====,=::9?;@?BB?;;;;;9B=B<BA@ABB?BBBB;@@AABBBCCCCCCDBBBCC?BBB@@<@@@A=@?BCB@@
@ATNG8:02868:06863
GATGGTAGCATCATGCATATCTCACCAGAAGATCAGGAACTCTAGAAGAATTCAGATTTTTAACACGAGAGTAAACGTAAAAAGAAGGTTTTACAAGACTCACGTTAACAATATTGCAGCAGTACGCACACAATCGAAGCGCAGTAAGGATGGCTAGTGTAACTAGCAAGAATACCACGAAAGCAAGAAAAAGAAGTACGCTATTAACTATTAACGTACCTGTCTCTTCCGAAACGAATGAGTACTGCGTCTCACTCTCGCCTACCATCGAATGAGGTTAGTCT
+
CFDD?AAACCCCDAAACCBBDDCCC@CCB?CBBBCC@C@CBBBBBB?BB?B@BBBABDDD2C?CAAAABBCBBB>BB@@AAA0AA=B=AAA9@CC?CCCCCDCA@>@?BE@BBB?BBCCCCBBBCCCCCCCCACCCC?CBBBBCCC@G@CBB@BCCCCCCC@CCAAAC?CC?BBB>AABA@;A??:?AAAA3AC?B?>?CCBBB?A???AB;>;>ACCB@BBBBBAA?A@CCD>C?@>?BBFCCABBBBBBBBAA@CDCCC?BCC@CCBBB?BBCC?CAEFBAA
@ATNG8:02871:06881
GATAGACATGGTAGACGACACCAGAAGATCAGGAACTCTAGAAGAATTCAGATTTTTAACATCGAGAGTAAACGTAAAAAGAAGGTTTTACAAGACTCACGTTAACAATATTGCAGCAGTACGCACACAATCGAAGCGCAGTAAGGATGGCTAGTGTAACTAGCAAGAATACCACGAAAGCAAGAAAAAGAAGTACGCTATTAACTATTAACGTACCTGTCTCTTCCGAAACGAATGAGTACTGCGTCTCACTCTCGCCTACCATCGAATGAGGTTAGTCT
+
DBBBCCEBBB?CCCCACAABC@CCCA9:9B@@8=8>;@@>>B:98347;<?@<===+B7ABBBC<;;7377)7766666'//(/0666.6682883337778/7177:?AA:>@@BBBCDCCHBCBBBB?BCAB@BABBBBCC<?>?BB?BBBCBBBA?BCCAA@?@A<>>>>BBCCC>BA@=@@@@A2AA=A;;:ABA?@;?<?A??7;7;?BBC?BCBBBBB?AAAAA<A??=?BECDBB@@?BBBCCBBACCCCD?BBC?CCAAA>AA??=?@GCB@?
@ATNG8:02871:06889
GATGGTAGTGTGTCTCTGAGAGTAGTACTCATTCGTTTCGGAAGAGACAGGTACGTTAATAGTTAATAGCGCACTTCTTTTTCTTGCTTTCGTGGTATTCTTGCTAGTTACACTAGCCATCCTTACTGCGCTTCGATTGTGTGCGTACTGCTGCAATATTGTTAACGTGAGTCTTGTAAAACCTTCTTTTTACGTTTACTCTCGTGTTAAAAATCTGAATTCGTCTAGAGTTCCTGATCTTCTGGCTCTCGTAGACAGATACTACCATCGAATGAGGTTAGTCT
+
::;?9@BCC@@@CCDGDCCBBBBCCC@@ACCC@BBBC>CC?B?BCCCBBB?CCCCC@CACCCC@CACABACGDCB?BBBBB0AB>BCCC=CBAB@CBA>@A5;;BBBBACCCGIICB@BCCAD?BCCCCCBB>BA::8;CBCCCAAACCCCCBBB@CCD@CC@C?BBBBDDCCC?BBCCD;D?B?@@@@@0@@ABC=BDEGCAAABB5;;;;*;BBAC?B?CDCCCCCDDCACABCBBAA>@@C@CCCCCCCCCCCECCCBBCCD@BBBBC@CC@@=@?B@A;;
@ATNG8:02875:06871
GATGGTAGACACGTGTGCTCTCTCGTACTCATTCGTTTCGGAAGAGACAGGTACGTTAATAGTTAATAGCGTACTTCTTTTTCTTGCTTCGTGGTATTCTTGCTAGTTACACTAGCCATCCTTACTGCGCTTCGATTGTGTGCGTACTGCTGCAATATTGTTAACGTGAGTCTTGTAAAACCTTCTTTTTACGTTTACTCTCGTGTTAAAAATCTGAATTCTTCTAGAGTTCCTGATCTTCTGGGTCTCCTCTCACGCACTACCATCGAATGACGGTTAGTCT
+
A::5:==<B@C;;5;665;=;99<@955;B??6@BBB=AC?B?BC@@@@A;??0/0:=+//::6:8;;====<<<6<<>==+;;59//(/98<2;8857@37833:;6<BBBAB=B<AAA=B;??>;;;==:=?@?<???===>:;;:AA>>>?;889;?@8=:====???>>9:9:89-91:488888+8=AAB7===;;:==>@=@@@@,8///8485>>;>@=>>=>=A<C?9;//,/7==.9-//7:::=?>==?>>;;5;=A:6062,,,,2,2,,(2
@ATNG8:02879:06872
GATGGTAGCACGACACGACGATGTGTACTCATTCGTTTCGGAAGAGACAGGTACGTTATTAGTTAATAGCGTACTTCTTTTTCTTGCTTTCGTGGTATTCTTGCTAGTTACACTAGCCATCCTTACTGCGCTTCGATTGTGTGCGTACTGCTGCAATATTGTTAACGTGAGTCTTGTAAAACCTTCTTTTTACGTTTACTCTCGTGTTAAAATCTGAATTCTTCTAGAGTTCCTGATCTTCTGGACAGAGTGTGCAGATACTACCATCGTTATGAGGTTAGTCTA
+
?ACD?AAAABA;66@BAA@966=ACABBABBB@BCDK?FG@CABCBCCCI?CC@AA?BCADBB?B@BBBBCCB<A>ABCCC1BB?CBBB=BBBC@DBB980:000@00*/:>=@A@C?@>==B:>>>>>?>>8;<>B<?:::?>::;@@???@@@<>>>:;;5;;@?>>?>AAA;>>>??5?<A<>>>?>/>?<==6777///<77:1898)588596<4//-/;9;///4805598;;---92---98:779999:?=;;;AA4778//)/98996=9=<;7/-
@ATNG8:02885:06855
GATGGTAGGCACTGGCGCACACATCCCAGAAGCATCAGGAACTCTAGAAGAATTCAGAATTTTTTAACACGAGAGTAAACGTAAAAAGAAGGTTTTACAAGACTCACGTTAACAATATTGCAGCAGTACGCACACAATCGAAGCGCAGTAAGGATGGCTAGTGTAACTAGCAAGAATACCACGAAAGCAAGAAAAAAGAAGTACGCTATTAACTATTAACGTACCTGTCTCTTCCGAAACGAATGAGTACTATAGACTATCTGAGACTACCATCGAATGAGGTTAGTCT
+
:@@:7<<:699:/0)///55555555)/:;2///79::8=8;;;655=8<9272----(-5555%789;;>;;:====7<<:>===,9>;>8ACC9C9:89B@BBCB;;:;?BB@BBF@DDCCCCBCCCCCCCCCC@CC::4;@???@??;@?CCD?BDCCCDDD@BAAA??;@?:>?=8<=777.3994377788$8><?@@ABB>?>16156=>2=7<?BBB>BB@@@AA=@=ABB>BDC?BBBBCBBBBBCCBBBBBCBBBBBBBAA?BAAAC>AA??=??CB@AA
@ATNG8:02885:06883
GATGGTAGTGTCATATGAGAGTGTGTACTCATTCGTTTCGGAAGAGACAGGTACGTTAATAGTTAATAGCGTACTTCTTTTTCTTGCTTTCGTGGTATTCTTGCTAGTTACACTAGCCATCCTTACTGCGCTTCGATTGTGTGCGTACTGCTGCAATATTGTTAACGTGAGTCTTGTAAAACCTTCTTTTTACGTTTACTCTCGTGTTAAAAATCTGAATTCTTCTAGAGTTCCTGATCTTCTGGTCTACTACACTGTACTCTACCATCGAATGAGGTTAGTCT
+
AA@@?BCCCCCBBABADCICECCCDBBBBCCC@@@@C=CD@C@CCCCCCG@CCFCG@B@BBBB@CBDDECCCCCC?BBBBB2BA>CCCG?DDBB?BDD?CC>;:<CCC@CCDDCCDF@CBB?BACCCCBBBC@CBB@;@@@BCBCBCCDDCBBBC@E@@?AC@E@CCBAA@CCD@BBBBB7A>A=AAAAA2BCCEE=BBCBBBBAABAGFFI5HCCAB@AAICACCBCBDC@B@BCC@@@6;;A?BBBBCCICCBCBBBCCC<;;?AABBC@;;;B?B@BBBCC
@ATNG8:02888:06897
GATGGTAGTATCTGCACACTCTGTCCAGAAGATCAGGAACTCTAGAAGAATTCAGATTTTTAACACGAGAGTAAACGTAAAAAGAAGGTTTTACAAGACTCACGTTAACAATATTGCAGCAGTACGCACACAATCGAAGCGCAGTAAGGATGGCTAGTGTAACTAGCAAGAATACCACGAAAGCAAGAAAAAAGAAGTACGCTATTAACTATTAACGTACCTGTCTCTTCCGAAACGAATGAGTACGAGAGAGCACACGTGTCTACCATCGAATGAGGTTAGTCT
+
44<>:BBBCC@BABDCBBBEDCCCC@DDDACBBBA@=@=A@@@@@C?CC@C?AAAAAACC2A=@@ABBCDC87717?@ABBC5CC?C?CBC;BBD@BBBCBBB:99;@BD?BBC?CBB@@@CBCCCCCDCCB?BBBC?AACCBBBB>B?B??>@BBBBBCC@BBBAAA@CC?AAA599>>>8?@@<@BABBB)BB?B999CCDBB;?:>>BC:=:=BC@@?@CBBBDC?C?BBB>BBB>AACBBBBBAAABAAAACCCCBBAAACC@C<<<@=BD::7:<AC:::
@ATNG8:02889:06858
GATCAGACGTGACAGAGCGCCAGAAGATCATGAACTCTAGAAGAATTCAGATTTTTAACACAGAGGAGTAAACGTAAAAAGAAGGTTTTACAAGACTCACGTTTAACAATATTGCAGCAGTACGCACACAATCGAAGCGCAGTAAGGATGGCTAGTGTAACTAGCAAGAATACCACGAAAGCAAGAAAAAGAAGTACGCTATTAACTATTAACGTACCTTTCTCTTCCGAAACGAATGAGTACTATGTAGAGCTCTATACTACCATCGAATGAGGTTAGTCT
+
//////7777999;=;<<BC@CBB?BBB:;6<<9BBBA;;B=@=:=*////////$/063/////(/66995//4=>==+8717,333&377,33:999:222'2066266645555;;;<<<555;49949<8:7<<::;<<B?C?==>9<<;;?:==:?>==?>/77/78;8==888188;6;?>>>.=?8?=@:::AA@5;7667?;?;?=@@@?BB<@@@A=A=@@@9?AB=:::?D?>?A?<:;=000>=;088>>??9<<7447=CBB>@773733
@ATNG8:02890:06861
GATGGTAGGACGAGCGTCTGAGAGGTACTCATTCGTTTCGGAAGAGACAGGTACGTTAATAGTTAATAGCGTACTTCTTTTTCTTGCTTTCGTGGTATTCTTGCTAGTTACACTAGCCATCTTTACTGCGCTTCGATTGTGTGCGTACTGCTGCAATATTGTTAACGTGAGTCTTGTAAAACCTTCTTTTTACGTTTACTCTCGTGTTAAAAATCTGAATTCTTCTAGAGTTCCTGATCTTCTGGTGTCGTCTATCATGTACTACCATCGAATGAGGTTAGTCT
+
;;>>@CCC?CCCCBABBBCCCBBA?@BBCCBB?ABBD>CC>C@CCAAABC@CCCCC@C@CCCCAC@CCCCCBCCC@AAAA@1@A=@ABB>BCBB@BCC@CD@CBBBCC@EEDDBCCC>BACCC=BCCCCAAA?BBCC?DCCCCCDBBBCCCCBDD?BAB?BE?B?ABCCCCCCG@BABAA7A=@;;;;;;*;BBCC=AAFFECCBBB>BBBB2BCCCCABACC@EDCBAAA@D?CBCCCD=AAC@CCCCGCBBACBB@@@CCCCD@BBBCC@BCCB@B@CCBBB
@ATNG8:02891:06894
GATGGTAGTGATACAGATCAGACACCAGAAGATCAGGAACTCTAGAAGAATTCAGATTTTTAACACGAGAGTAAACGTAAAAAGAAGGTTTTACAAGACTCACGTTAACAATATTGCAGCAGTACGCACACAATCGAAGCGCAGTAAGGATGGCTAGTGTAACTAGCAAGAATACCACGAAAGCAAGAAAAAGAAGTACGCTATTAACTATTAACGTACCTGTCTCTTCCGAAACGAATGAGTACTGCGTCTCACTCTCGCCTACCATCGAATGAGGTTAGTCT
+
BCCD@AAABBBCDDCCBBCCCCCCC?BBD@DCCCBB@B@CCBBCCD?BB?B@BBBBBBBB3B@CCCABBBBBBB=BBBBCCC5BA>A5;;;.;AB?BCCCDDB??;@=AB?CCC?CCBCBCCBDCCBBBBBC?CCCC?CCBB@@@B?B@CAB>ABEEDDBA?CCCBBA?CC@AAA=@????8?<<8<>@@@2AD?B@>?CCCCC?>;>@BB:=:>BDBB@BBBBACB?B@BCC>CCB?BBBCCCAACCCBBBBAAADDBCB?CDD@C@@@D?CCAA>?<@B@@@
@ATNG8:02892:06863
GATGGTAGTATCTGCACACTCTGTCCAGAAGATCAGGAACTCTAGAAGAATTCAGATTTTTAACACTAGAGTAAACGTAAAAAGAAGGTTTTACAAGACTCACGTTAACAATATTGCAGCAGTACGCACACAATCGAAGCGCAGTAAGGATGGCTAGTGTAACTAGCAAGAATACCACGAAAGCAAGAAAAAGAAGTACGCTATTAACTATTAACGTACCTGTCTCTTCCGAAACGAATGAGTACTGTATCTATGTGTGCGCTACCATCGAATGAGGTTAGTCT
+
44:;7<CBCBCDBBBBCCCDCBBCC@CCC@CDBBBC@D;;<BBBBB?BD?B@AA?>?@@@.AACCBBBCDCBBB<>>ACCCC5@@>@?CDD;GBB@AAADFDDA@?@@AB>BCB>AACBBCCCCFBBBCCCC?CBBC@CBBBBCCC@C>A:;:;BBBBBBC@BBBBBB@BC@BBB>AABCC>A??;?@@@A2AB????CBBBB><@;:;;@<@=@@CCC@BBBA@AA=@=@DD>CCC??@@BBBBBBBDDAAABCCDBBBBABBB>@?A;;7;BCC@B?BCB;;
@ATNG8:02897:06860
GATGGTAGGCACTGCGCACACATCCCAGAAGCATCAGGAACTCTAGAAGAATTCAGATTTTTAACATCGAGAGTAAACGTAAAAAGAAGGTTTTACAAGACTCACGTTTAACAATATTGCAGCAGTACGCACACAATCGAAGCGCAGTAAGGATGGCTAGTGTAACTAGCAAGAATACCACGAAAGCAAGAAAAAAGAAGTACGCTATTAACTATTAACGTACCTGTCTCTTCCGAAACGAATGAGTACTATAGACTATCTGAGACTACCATCGAATGAGGTTAGTCT
+
49445;:::::9454999955599907;;)///77996;6<=A996<7<;5=8==994444$438334:8899333(3<44444$3:5:-333&3::5;<<:999333(338;6:8858:;=??>?BBBBBBABB?@AAC>AAAACCBB@C@CAB@CBCDDBBB?BBBCCB?AA=ABB?BBBBA=?<<899::::%:<9;><>?;=@A69588=>5><?>BBD@BBBBBAC@D?CBB=AAA=AABAAABBBAABB???BBBBCAAAC??<?998A<@>>>=?;@AA@@
@ATNG8:02902:06874
GATGGTAGGACGAGCGTCTGAGAGGTACTCATTCGTTTCGGAAGAGACAGGTACGTTAATAGTTAATAGCGTACTTCTTTTTCTTGCTTTCGTGGTATTCTTGCTAGTTACACTAGCCATCCTTACTGCGCTTCGATTGTGTGCGTACTGCTGCAATATTGTTAACGTGAGTCTTGTAAAACCTTCTTTTTACGTTTACTCTCGTGTTAAAAATCTGAATTCTTCTAGAGTTCCTGATCTTCTGGTATACACACTCGCTCGCTACCATCGAATGAGGTTAGTCT
+
44:<9>@B?@=<;;;;;;>>>BBB?B@@@CBB@CCCE>BB@C@DDCCCBB?AABCG@FACBBCGF@FIDDIGGCCAEHCCC2;;7:@AA;BABB?BDC?DC9;;ABCCACIDCCCCC?A@D@B>BCBBCBCC?@@AB<AABCBBBBBBBBB@@@B>AAB=@@?B?BB@@@BBBB@BCCID;D?A?AAFFG5BCBCC>C;;;DBCA@@5;;;;*;;;;;9;?AA=@@ACBBB?B?BCCDBB;;;C?DBCCCBBBBBBBBBABA@AC?BABAA7:;AB?A?BCCCB
@ATNG8:02902:06879
GATGGTAGCTCGCTGATGATATCTCCAGAAGATCAGGAACTCTAGAAGAATTCAATTTTTAACACGAGAGTAAACGTAAAAAGAAGGTTTTACAAGACTCACGTTAACAATATTGCAGCTGTACGCACACAATCGAAGCGCAGTAAGGATGGCTAGTGTAACTAGCAAGAATACCACGAAAGCAAGAAAAAGAAGTACGCTATTAACTATTAACGTACCTGTCTCTTCCGAAACGAATGAGTACTATAGACTATCTGAGACTACCATCGAATGAGGTTAGTCT
+
BAAB@CBCCCCBCBBBAA@BBBCCDBECC?BCCCBB?C@CCBBBCC@BB?B@BB=AA@@2A?BCCCCCCBBA@8>@9:99:(:@;@2:99(9>?>AAACAAA::7;<AA=@??<?@@@@>?AAA???@@@@<=>=C=????AADD:?:?AC?BAAAAA@C>AA?AAC>A?>ABC=AABBB=BAC999988)8:5;>>@@B=<>3708@@@=A;?>;;><>A??>>=:>:?AA9?CC@CBBBBCCCCCCCBCBBCCBCABBA@AB@BBCCC?BBBB?B>BCCBB
@ATNG8:02861:06911
GATGGTAGCTATACGTATATCTATGTACTCATTCGTTTCGGAAGAGACAGGTACGTTAATAGTTAATAGCGTACTTCTTTTTTCTTGCTTTCGTGGTATTCTTGCTAGTTACACTAGCCATCCTTACTGCGCTTCGATTGTGTGCGTACTGCTGCAATATTGTTAACGTGAGTCTTGTAAAACCTTCTTTTTACGTTTACTCTCGTGTTAAAAATCTGAATTCTTCTAGAGTTCCTGATCTTCTGGACAGAGTGTGCAGATACTACCATCGAATGAGGTTAGTCT
+
AAAB?BDBAB<BAA@A=CGCCCCCDDCBBBGF@DBFF>CC?C@CCCCBBB?CCCBB?B?BACC?C?BBBBDCA=>;999798#3949?BB=BCBB>@@B?CC;>>BBBA=A??@BBBD?B@?;@<A@@?@@AA;AAAA;??A????@@AAAA>>>?<===<AA<A<>>>@AA@@@<???DD;C;=:88777(8>:::1;:;988B===<????/>@??A=B<@@;??BB>>>=A<@@@@@?:>==:=AAA@@@@C@>>>??@@@A@;>@>>>9>@>@<?=???>>
@ATNG8:02866:06927
GATGGTAGGAGACACGTCGCACACGTACTCATTCGTTTCGGAAGAGACAGGTACGTTAATAGTTAATAGACGTACTTCTTTTTCTTAGCTTTCTGTGGTATTCTTGCTAGTTACACTAGCCATCCTTACTGCGCTTCGATTGTGTGCGTACTGCTGCAATATTGTTAACGTGAGTCTTGTAAAACCTTCTTTTTACGTTTACTCTCGTGTTAAAAATCTGAATTCTTCTAGAGTTCCTGATCTTCTGGCGCTCTGTCACGTCTGCTACCATCGAATGAGGTTAGTCT
+
@@@<>A>B?B@AACCCB@@@@<9;:9//////)666@6==:=:;;::5445444445:055;>36)/////:76684/7:::(79889999/88833,3771564;===;94;;9<99@@:;=@=B=;;;=;;;;<@@BB7<<A@;;;;;;?@@;77=5///9<<171;@@@@@@??6;;??>2?:=:88888(8<<=?187>==<>??@=BCBB/A;;;A=A<>>=A???AAA=A=AAB===7;:=;;;;=::667=::=888>BA@6;;===9=?8839=@JFBB
@ATNG8:02868:06915
GATGGTAGGCGAGAGTGAGACGCAGTACTCATTCGTTTCGGAAGAGACAGGTACGTTAATAGTTAATAGCGTACTTCTTTTTCTTGCTTTCGTGGTATTCTTGCTAGTTACACTAGCCATCCTTACTGCGCTTCGATTGTGTGCGTACTGCTGCAATATTGTTAACGTGAGTCTTGTAAAACCTTCTTTTTACGTTTACTCTCGTGTTAAAAATCTGAATTCTTCTAGAGTTCCTGATCTTCTGGGCAGACTCTCACACGCCTACCATCGAATGAGGTTAGTCT
+
@@@@<?AB?CB@@AC=CDGFDCCCCCCCCCCC?BBCC>BB>B<?@BACAA?ACBA?=@>@ABB@B?BBBBCCBBB?BBCCC3CC?A99928??A>BAA>BA>?=>BBB?BBBBBA??;AAC=C=@??778>>=ABAA<>>?BBB@>>>@@B@=>>;>>?8=<:=:>CAA?AACD7??@@@2>6<488787+:==>@378@@@???>>;>@??/@>>>><B=BC=@@@@@?@;?;?AC@@@7;;??7?>>;==<<>A@>;>><>>@<@=>=@<@AAA=A=>>>>>
@ATNG8:02868:06938
GATGGTAGGACGAGCGTTCTGAGAGGTACTCATTCTGGTTTCGGAAGAGACAGGTACGTTAATTAGTTAATAGCTGTACTTCTTTTTTCTTGCTTTCGTGGTATTCTTGCTAGTTACACTAGCCATCCTTACTGCGCTTCGATTGTGTGCGTACCGCTGCAATATTGTTAACGTGAGATCTTGTAAAACCTTCTTTTTACGTTTTAACTCTCGTGTTAAAAATCTGAATTCTTCTAGAGTTCCTGATCTTCTGGTGAGATATGCATGATGCTACCATCGAATGAGGTTAGTCT
+
<<<<9B=E?B@?:9849.44444493444995/)///)/;1;<6969===<<<7;9///59)/)///)48:::;;585;<6:;>>>>&;;>A;?>7==BB>A?:669(///88:5;;<333=<288<6?6BAA@B>BB?BBBD?BBBA;;9@@A?BA==;<+000+/94:7::?@9/////)/9::<2<<@;??@@@+::4555&57;;<=<5559.5555$55555.55::.559999;3:5:==<::3995.9@?;AB@@BAAABACBB999;:99>@;>@A@<@<@@9:9
@ATNG8:02873:06910
GATGGTAGACATATCGTACCTCTGTACTCATTCGTTTTCGGAAGAGACAGGTACGTTAATAGTTAATAGCGTACTTCTTTTTCTTAGCTTTTCTGTGGTATTCTTGCTAGTTACACTTAGCCATCCTTACTCGCGCTTCGATTGTGTGCGTACTGCTGCAATATTGTTAACGTGAGTCTTGTAAAACCTTCTTTTTACGTTTAACTCTCGTGTTAAAATCTTGAATTCTTCTAGAGTTCCTGATCTTCTGGGCTGCGCTGATATGCGCTACCCATCGAATGAGGTTAGTCT
+
8///7;:<A?9555;;666:>>=====>=<;6;5599&4;8>:<<<<6557<=///39)//7:6:8::<CB=>886999:9)99(//////&/677;6<>=155=?===8806;765,5>><AB=1616//....59,222:4::;999588=9<97---(---(-.(238;7559225157777*538376666(,,255'*(***,,6979:;;;.8//*-707*//399;9>A@<A<A>::7<5:99A:A:666//.556:=<<=;:::,5667605555.3.37663
@ATNG8:02876:06905
GATGGTAGATACTCGCTGATACACCCAGAAGATCAGGAACTCTAGAAGAATTCAGATTTTTAACACGAGAGTAAACGTAAAAAGAAGGTTTTACAAGACTCACGTTAACAATATTGCAGCAGTACGCACACAATCGAAGCGCAGTAAGGATGGCTAGTGTAACTAGCAAGAATACCACGAAAGCAAGAAAAAGAAGTACGCTATTAACTATTAACGTACCTGTCTCTTCCGAAACGAATGAGTACTATAGACTATCTGAGACTACCATCGAATGAGGTTAGTCT
+
=CAA;C>A999/0/7//5<<<<<<<4<;:5999999298:<<>>>A=AB?B?CCAAABAA,?9773773;6///(//0:;<;)9929.555&555.5<99;;;;;5;7;=9@FD89;;99955565;<;;;<7:999;??ACC@@?=B?B;;7;C@ACCEF@BBA:::>AA<??><>ABAB8?>?;>>??@,??9?A@BBBB@@=@7;:>>:>;>>B;<9<CB@@@B?B?BBD=B::9:BCCAAABB999CABBBAAABBAAABB8::??@;=>=>;>29;AAA
@ATNG8:02876:06909
GATGGTAGCGGCACACATAGATACAGGTACTCATTCGTTTCGGAAGAGACAGGTACGTTAATAGTTAATAGCGTACTTCTTTTTCTTGCTTTCGTGGTATTCTTGCTAGTTACACTAGCCATCCTTACTGCGCTTCGATTGTGTGCGTACTGCTGCAATATTGTTAACGTGAGTCTTGTAAAACCTTCTTTTTACGTTTACTCTCGTGTTAAAAATCTGAATTCTTCTAGAGTTCCTTATCTTCTGGATAGTCGACGCGATATACTACCATCGAATCGAGGTTAGTCT
+
88<9487=00)/779;;ABAAA=955.555<?AA@DCCC>BB?C?;<;><<<8=9955058;:<<0515;::<<::<)/////$/7)//;;39<;;59:A=;;4559>AB>@AAAACBB?BBB@A@CBAAABAB?BBBB>BBBBCAAB@@@@@@@AA=B;;6:B<@;?A;;9@@@A?BBBDE9B?A=ABCCB,A;;;;090000/:77505555$/////4:4/6.55=9;;>8<8=.44483887)/////////;;656=<<<=:;5:88883/////)/)///:;
@ATNG8:02880:06908
GATGGTAGCAGACGTGACAGAGCGCCAGAAGATCAGGAACTCTAGAAGAATTCAGATTTTTAACACGAGAGTAAACGTAAAAAGAAGGTTTTACAAGACTCACGTTAACAATATTGCAGCAGTACGCACACAATCGAAGCGCAGTAAGGATGGCTAGTGTAACTAGCAAGAATACCACGAAAGCAAGAAAAAGAAGTACGCTATTAACTATTAACGTACCTGTCTCTTCCGAAACGAATGAGTACTATGTAGAGCTCTATACTAATCGAATGAGGTTAGTCT
+
CBBCACCAB@<:555;<=B=CCCCEACCC@BABA@@=@?BBCCAADACC?B?BBA@@@@@2@>ABCAACCBBBC>BBBBEEG5BA=A5;;;.;BC@CAAABC@@A>B>;;7;BC>AA;;;BDCCHJGGDDBB@BBBB@BABBCDCC?C?B;;8;BBBBCCD@BBBA??<?A=>>?>AABCC>A??:?>>>>.=?:?AABBB@AC:>:>@@@;?;??BBB?BBAAACC@C?DCC?EBB?@@?BBBBBBBBCBBBBBCCBBA>>>D=D???<==>B=B<>BBBB
@ATNG8:02881:06939
GATGGTAGGAGACACGTGCACACGTACTCATTCGTTTCGGAAGAGACAGGTACGTTAATAGTTAATAGCGTACTTCTTTTTCTTGCTTTCGTGGCATTCTTGCTAGTTACACTAGCCATCCTTACTGCGCTTCGATTGTGTGCGTACTGCTGCAATATTGTTAACGTGAGTCTTGTAAAACCTTCTTTTTACGTTTACTCTCGTGTTAAAAATCTGAATTCTTCTAGAGTTCCTGATCTTCTGGGCTGCGCTGATTTGCGCTACCATCGAATGAGGTTAGTCT
+
@BAC?BBB?BCCCCCCBBBBCCCCBBBBBBC@CCCC>CD@B?CCCECBB?BDBAA>A@CBBA?A?AAABBBBBB?BBCBB3B@=@BBB9BBBB>???399=@@@BAA>BBCDCCA>9>AA:@:@>>;;=>>:?@@@;@DD?::::;AABA>>>>9:;:<@@<>=B@@@AAA@@<???AA5A:=:=?DDD/AA99919/////<;<?;?BBB/A>>>D=B<AA<A>>>@@@<@<@A@?>>;888>6<///@:::???5=::99//,/====9A>>:9=9===77
@ATNG8:02884:06944
GATGGTAGAGAGAGCTCTCTCATCGTACTCATTCGTTTCGGAAGAGACAGGTACGTTAATAGTTAATAGCGTACTTCTTTTTCTTGCTTTCGTGGTATTCTTGCTAGTTACACTAGCCATCCTTACTGCGCTTCGATTGTGTGCGTACTGCTGCAATATTGTTAACGTGAGTCTTGTAAAACCTTCTTTTTACGTTTACTCTCGTGTTAATAATCTGAATTCTTCTAGAGTTCCTGATCTTCTGGGCAGACTCTCACACGCCTACCATCGAATGAGGTTAGTCT
+
::440549<BA@@BB:66>>><A@A;65;@BA?AAAC=BB@B@BBB@@@A8<:98:.4.54:95?848???><BB<:A>>B+>=?B??>:?BAA?@9939@9=:97:>;@AAA@>;A<:;9=D;AAA>>>>>=AC@@<@>=<;;////=<<<==@6878;?B:>:>BA?>>===:=>???1>8=8==>>>/>>A@B:B>>>@???==9=;==:=AAAA<A=@?8;:<=9//-/033///>066??5:99=>>:::A;;;;:4::;4:=>:;5;;;<7=7==@//
@ATNG8:02885:06937
GATGGTAGCGCACACATAGATACAGTACTCATTCGTTTCGGAAGAGACAGGTACGTTAATAGTTAATAGCGTACTTCTTTTTCTTGCTTTCGTGGTATTCTTGCTAGTTACACTAGCCATCCTTACTGCGCTTCGATTGTGTGCGTACTGCTGCAATATTGTTAACGTGAGTCTTGTAAAACCTTCTTTTTACGTTTACTCTCGTGTTAAAAATCTGAATTCTTCTAGAGTTCCTGATCTTCTGGATAGCGACGCGATATACTACCATCGAATGAGGTTAGTCT
+
<<>>@CBB<;6DBC;;=ABBBBBCBC;;;@@@<@BBC>DC@C@BCCCCHCACC::9@C?CCBE=B?B;;;BBBAB?BCCBB5BB@ACEC=BB;;8;CD=BCACICCCC@CCCFCC;::;BD?B@BCBBBBAA=AABC@CCGCCCABABBBCDDAA?@BD@BB>B=@@BBBGDCB<@;;;;-;;A<;;;;;*;@@@B8;;DDCGECCB?AAAA0@@@AC>B>BC@CDBCCDC@C@CBCBBB?BBB@BCCBBBCC;;;ABCCBBBBB@@@@;;5;A;;7;>CB;;<
@ATNG8:02886:06901
GATGGTAGTGCGTGAGAGAGAGACCCAGAAGATCAGGAACTCTAGAAGAATTGCAGATTTTTAACACGAGAGTAAACGTAAAAAGAAGGTTTTACAAGACTCACGTTAACAATATTGCAGCAGTACGCACACAATCGAAGCGCAGTAAGGATGGCTAGTGTAACTAGCAAGAATACCACGAAAGCAAGAAAAAGAAGTACGCTATTATCTATTAACGTACCTGACTCTTCCGAAACGAATGAGTACTATAGACTATACTGACGACTACCATCGAATGAGGTTAGTCT
+
:::;;0//=@B@@@BBBBECDFDDD?CCC@A>=00/6:5788995:6::6:0//:::;?;;+<7=<::<==:::=6===>>==(55058<>>2==>7<<999999<7;;<=:<BB=@@BBBCCCCCCCCCBBB@CCCC@CAABB?<;*0*000)/9;;>>5545;;:33-39-3381777773;;;6;>>>?1?:6???@BB997652577;496<<<<949<<<5554>0558(///(/89==:85//..7779222./////////)39:33,3:43-3-399<<
@ATNG8:02886:06929
GATGGTAGGTGCACATGAGTGTATCCAGAAGATCAGGAACTCTAGAAGAATTCAGATTTTTAACACGAGAGTAAACGTAAAAAGAAGGTTTTACAAGACTCACGTTAACAATATTGCAGCAGTACGCACACAATCGAAGCGCAGTAAGGATGGCTAGTGTAACTAGCAAGAATACCACGAAAGCAAGAAAAAGAAGTACGCTATTAACTATTAACGTACCTGTCTCTTCCGAAACGAATGGTACGTGTGCGACGTGTCTCCTACCATCGAATGAGGTTAGTCT
+
95:;7<BB??@@CBBABAJCDAAAB?BDD@CCED@@=@@CCCBBBC@CD?B@ACC>????1?@BBBBCCCCCCC9@@99999*;A=@=@@@8@CC@CCCCBBB??=?@BD?BBD?BBB>@@CBBCDCCCCCC@CCBB?BACACC==9=<?@@<@@=666>>;>><<<=9==?@?>488=?=6@@@<@@@AA2AD?C???BBBBB?@>?AAA;@<ABCAA?ACBBBCD@C?BBC>CBB?BD@DAABBCAAABBBBBBCCBB<BBD?BBABB@B>B><@=ACA;:
@ATNG8:02889:06939
GATGGTAGTACATTATAGACGACACCAGAAGATCAGGAACTCTAGAAGAATTCAGATTTTTAACACGAGAGTAAACGTAAAAAGAAGGTTTTACAAGACTCACGTTAACAATATTGCAGCAGTACGCACACAATCGAAGCGCAGTAAGGATGGCTAGTGTAACTAGCAAGAATACCACGAAAGCAAGAAAAAAGAAGTACGCTATTAACTATTAACGTACCTGTCTCTTCCGAAACGAATGAGTACTGCGTCTCACTCTCGCCTACCATCGAATGAGGTTAGTCT
+
<<<<?BBBCCCCC?AACCCC;;;BB@BED@DBBBBB@B@CCCBCCCABB?B@CBB@@@@@2@?CBBBCB@@??>6==@AAAA2BC@C?BBB;AACACCECCCC::8;?BB@DCC?BBCBCBDCCCBBBBBBB@CCCC?AABBCCBB>C@BCB@BBBCCCCB>@AAAAA@DD@>>?<>?@@@9=>=;::9:9:%0;:;0/0?=D>>;>=A?AB<@<??BBB?ACBBBBB?B@BAA;A::8:ABCDCCBCCCBBBBBBBCDABB@DAA>ACCCC?BBCC?B?BCBAA
@ATNG8:02890:06912
GATGGTAGAGAGAGCTCTCTCATCGTACTCATTCGTTTCGGAAGAGACAGGTACGTTAATAGTTAATAGCGTACTTCTTTTTCTTGCTTTCGTGGTATTCTTGCTAGTTACACTAGCCATCCTTACTGCGCTTCGATTGTGTGCGTACTGCTGCAATATTGTTAACGTGAGTCTTGTAAAACCTTCTTTTTACGTTTACTCTCGTGTTAAAAATCTGAATTCTTCTAGAGTTCCTGATCTTCTGGTGTCGTCTATCATGTACTACCATCGAATGAGGTTAGTCT
+
CDCC?BCCCDBBBBDCBCCBBCDA@B@ACFAA?ACCC<B@;?=@ABBCBB=@ABAC@C>@?@?6?=>>CAAAB@A:;8888)8A@DCCD=AABC?C::49@999887718AB>??>A<A@C:A<A@@:8:<<<?>>>=B@@@@@@:::BAA?;;<9::::?B9>:=AAAADB??8=>AGD5A37186<<;,=;899*////<;=?>>:>@??/@;;;A:=:>?=AAAA;;;=B=?>?ABA6=<A<?>>===?=>@AAAAA@@<>><AAA@@;?@?A;?:?A@99
@ATNG8:02890:06933
GATGGTAGCACGAGTCACTCATATCCAGAAGATCAGGAACTCTAGAAGAATTCAGATTTTTAACACGAAGAGTAAACGTAAAAAGAAGGTTTTACAAGACTCACGTTAACAATATTGCAGCAGTACGCACACAATCGAAGCGCAGTAAGGATGGCTAGTGTAACTAGCAAGAATACCACGAAAGCAAGAAAAAAGAAGTACGCTATTAACTATTAACGTACCTGTCTCTTCCGAAACGAATGAGTACGCGTCTCACTCTCGCCTACCATCGAATGAGGTTAGTCT
+
8:99,//><;965==C;69B;;;5949:@?C@D@:;6:;BBA::6>8<<5:.4488<<<<)5.3;:4404999:;2::;;>>>+;?;?8===2=FG@CCGCBBA@@;@<@A=ABA?ABABBBCBBCGFCCCCC?A:;;=@@ACBBBB=@@@00-0@>>@@@@<?AA@?@=@@;???6;;:::3933,337788%8<<794@;<;?98<<=8BB;B;?;A@@;?@@@@AC@C@BBB=BBB@BCBBAA:::BCAAB@@@BBB@?=??A>A@??B?BBBB?B?BBCCA
@ATNG8:02891:06901
GATGGTAGCAGACGTGACAGAGCGCCAGAAGATCAGGAACTCTAGAAGAATTCAGATTTTTAACACGAGAGTAAACGTAAAAAGAAGGTTTTACAAGACTCACTTTAACAATATTGCAGCAGTACGCACACAATCGAAGCGCAGTAAGGATGGTAGTGTAACTAGCAAGAATACCACGAAAGCAAGAAAAAGAAGTACGCTATTAACTATTAACGTACTGTCTCTTCCGAAACGAATGAGTACGATGAGATCTCGTGTGCTACCATCGAATGAGGTTAGTCT
+
55<<9=BBCECB@A;CBBB>CFCBB@BBCABBCBBB?C@CBB@?AC@CC@B@BBBBCBBB3B?CCCCCCEEBAA=ABBEEDD0CC@C?CCC;CBB?BBCCCCCCC>C@CC@CCC?CAAACBCCCBAAAABBB?BABD?BBBA?@@@9?=?BB?BBBBBCC?CCCCCC?AA?CBD?BB999+777,33337'9<6=BBBDBB@C?@=ABB?;A;BB==;@@@?>==<><>AA:A??<?A@@?>?AABBBBBBBBAAAB>?>BAA<@@A@@>C@7757?AABBB
@ATNG8:02896:06919
GATGGTAGTACATGATAGACGACACCAGAAGATCAGGAACTCTAGAAGAATTCAGATTTTTAACACGAGAGTAAACGTAACAAGAAGGTTTTACAAGACTCACGTTAACAATATTGCAGCAGTACGCACACAATCGAAGCGCAGTAAGGATGGCTAGTGTAACTAGCAAGAATACCACGAAAGCAAGAAAAATAAGTACGCTATTAACTATTAACGTACCTGTCTCTTCCGAAAACGAATGAGTACGAGAGTCAGAGCAGAGCTACCATCGAATGAGGTTAGTCT
+
BB:9266><@BB;;9::<@?@@@@B8ABBADCCCAA;?7<<=::;C=?@@C?BDBBCCCC2B?CBBBC@B@@>?3;<<<:;?7;@49.555&5<A9===B@DDBB?B?BC@CBD?BBBCCBBBCCCCECEEC@CCBB;;;BABB@@=B?B@@>ABBBC@@@@DDDAAA?BB@BBC<>>>==3??>9?AAAA3BA>A:::AACBB<?<:>>=5;5;=;;;?CC;;;AA=@>;;;;*:??;@BBCCDDBBBBBBBA@@@999BBCCBB?AABCC@ABBC@B@CCBCB
@ATNG8:02902:06948
GATGGTAGCGCACACATAGATACAGTACTCATTCGTTTCGGAAGAGACAGGTACGTTAATAGTTAATAGCGTACTTCTTTTTCTTTGCTTTCGTGGTATTCTTGCTAGTTACACTAGCCATCCTTACTGCGCTTCGATTGTGTGCGTACTGCTGCAATATTGTTAACGTGAGTCTTGTAAAAACCTTCTTTTTACGTTTACTCTCGTTTTAAAAATCTGAATTCTTCTAGAGTTCCTGATCTTCTGGAGATACACATGATACTCTACCATCGAATGAGGTTAGTCT
+
<<<=@BBBCCCCBBBBBCABBB@@ACBBBCCB?BBCC=BEAD?BBBDIAA=B@@;;659=@;@?@AFJEBB@@;;5;<;;;*9;:)9<==0>:><8@<B==?49:?@BB@CCEDCCDG?AA@=A?BCBBBBA@;@@@@=@BCBCBBBDCCBBAA;;7;AA>BBAC@BCAAACBCB>C;;;;;*;=A=BCCCC1AABBC=B@@;;;@@BC-;:;:*9?A>@<A?BC@:;;A@@@AD>@@BAAA?BBCBCDBBBEBBCCCEGCEA??AA>AA@@C8>@@@=@>ABDAA
@ATNG8:02904:06911
GATGTAGTAGTACACTAGTCATACCAGAAGATCAGGAACTCTAGAAGAATTCAGTTTTTTAACACGAGAGTAAACGTAAAAAGAAGGTTTTACAAGACTCACGTTAACAATATTGCAGCAGTACGCACACAATCGAAGCGCAGTAAGGATGGCTAGTGTAACTAGCAAGAATACCACGAAAGCAAGAAAAAGAAGTACGCTATTAACTATTAACGTACCTGTCTCTTCCGAAACGAATGAGTACATAGATATACGTATAGCTACCATCGAATGAGGTTAGTCT
+
BCBBCDBBBBBBDDCCCCCCCBBB@CBB@BA@?@@>AAHCCCCDC@BB@BACC@@@@@@'@@CCDCCBBBCCF=AB::999.9D?C?CCC;CCDACCCCCCCAA<A>BB?BCE@BBCCBBCDDDEBBBBBB@CCCC?BBBBAAAC>B=B??>@BCECBBC@AAABAB@CD?>>?>AADDE>B??<?AAAB3BC?B998B@AAA7<9=AAB<@;ABCBA>AA@@@??9?=@AB>BCC>AACCBBBABBBABBACACAAA>>=>@>9=<>>D;???@<@<>BBAA
@ATNG8:02905:06937
GATGGTAGAGAGACTGTAGCGCACCCAGAAGATCAGGAACTCTAGAAGAATTCAGATTTTTAACACGAGAGTAAACGTAAAAAGAAGGTTTTACAAGACTCACGTTAACAATATTGCAGCAGTACGCACACAATCGAAGCGCAGTAAGGATGGCTAGTGTAACTAGCAAGAATACCACGAAAGCAAGAAAAAGAAGTACGCTATTAACTATTAACGTACCTGTCTCTTCCGAAACGAATGAGTACAGAGAGTACGATATGTCTACCATCGAATGAGGTTAGTCT
+
8<:;<@BBBBBACBBABALGECCBD?C;;:;A@ABB?B@BAABBA@>??<??AABBBCCD3B?BEBBCCEB???8<>;;;;;*;B@C5;;;.;CCACBBBLGEA@?@@CB@BCC@BBBABBDCCCCCCBBBC@C@AA@CBBBBBCB@D@DBB?BCCCCCCB@CCCAAA???:???=A@BBA8?993:>>>?.?D@B:::BB@@@<@<??@@7;6;?BBB?BCCBBDD5:5:??6?AB=??BBBEBBCDBBBABCCCBBBBBBBBA8::ADF<@@>><><@B>;;
@ATNG8:02858:06972
ATGGTAGTGTGTCTCTGAGAGTAGTACTCATTCGTTTCGGAAGAGACAGGTACGTTAATAGTTAATAGCGTACTTCTTTTTCTTGCTTTCGTGGTATTCTTGCTAGTTACACTAGCCATCCTTACTGCGCTTCGATTGTGTGCGTACTGCTGCAATATTGTTAACGTGAGTCTTGTAAAACCTTCTTTTTACGTTTACTCTCGTGTTAAAAATCTGAATTCTTCTAGAGTTCCTGATCTTCTGGCTCTCGTAGACAGATACTACCATCGAATGAGGTTAGTCT
+
<@?7;>=====<<<<>::;CCBBCC@>?A::4:@@?9??;?;>C@?@@E@BCC@A8;9;ECC@B@CCCCBBBCC@CCDDD5BC@AAAB;BC@@>ABB?BC8;<BBBC@CCCDDAAA7;;@<@>BAGFDCCDAECDC@BCDCCCBBBAABCBBBC>B@A>@D?B>@ABBBBCBD5;;;;;.;>C;;;;;;*;@CCC:;;@@BBBBCC;?@??0=99:999@CC@BCBBBBB@B@BCECBB?B@@=ABAAABBBBCBAAAA@@BBB@A@@BA5;<;;5;?ABBAA
@ATNG8:02864:06970
GATGGTAGATACTCGCTGATACACCCAGAAGATCAGGAACTCTAGAAGAATTCAGATTTTTAACACGAGAGTAAACGTAAAAAGAAGGTTTTACAAGACTCACGTTAACAATATTGCAGCAGTACGCACACAATCGAAGCGCAGTAAGGATGGCTAGTGTAACTAGCAAGAATACCACGAAAGCAAGAAAAAGAAGTACGCTATTAACTATTAACGTACCTGTCTCTTCCGAAACGAATGAGTACGTGTGACGTACGTGAGCTACCATCGAATGAGGTTAGTCT
+
CCCC?BBCBBBBCBBBBBAACCBCB=BBC@CCCC;;:;@AABBBCB?CC?B@FC??@BBB3B@BBBBBBBBCCC:99<BAAA3AA<?5;;;6;CC@GDDCCCDCC?@>@C@BBD@CCC@@ABCCCDCCBBBD@AA:::;CCDBC@@=B@CBBACBBFCBBC@CAAACC@BB?BBB?BA???5???;?BGED2CC?B???BB@@@<?<????6;6;?CBB?BDBACBB=?<?AA;ABB@BDBBCCCBB???CCCCBBBBBCDBAAA?CBBBB?B@??9>=A????
@ATNG8:02869:06960
GATGGTAGAGTACAGTGTAGTAGACCAGAAGATCAGGAACTCTAGAAGAATTCAGATTTTTAACACGAGAGTAAACGTAAAAAGAAGGTTTTACAAGACTCACGTTAACAATATTGCAGCAGTACGCACACAATCGAAGCGCAGTAAGGATGGCTAGTGTAACTAGCAAGAATACCACGAAAGCAAGAAAAAAGAAGTACGCTATTAACTATTAACGTACCTGTCTCTTCCGAAACGAATGAGTACGAGAGAGCACACGTGTCTACCATCGAATGAGGTTAGTCT
+
;;;5266<ABBCBBBBCCCDCBB;;6;BB>BB@@A@<@?BBB;;;D?@?>AGCCFBBBBB3B=AA???BBC???8??@ABBB5BC@B@BFF;CEDAD;;;AAADD@C@BB@BBC@CBBBC:;;CC;;=DBBB@BBAC=@@@@CBCC=@=@;;7;BBABACC@BBBBBB>AA????>BA:::,7871899999%989:948B@??A:;:88;A;C=AACCC@C@@@BBB=?=?CE>HCC@:;:BBBABBAAB:::AAABBAA@??9958A>::7765=.6/6@A:8
@ATNG8:02870:06993
GATGGTAGGAGACACGTCGCACACGTACTCATTCGTTTCGGAAGAGACAGGTACGTTAATAGTTAATAGCGTACTTCTTTTTCTTGCTTTCGTGGTATTCTTGCTAGTTACACTAGCCATCCTTACTGCGCTTCGATTGTGTGCGTACTGCTGCAATATTGTTAACGTGAGTCTTGTAAAACCTTCTTTTTACGTTTACTCTCGTGTTAAAAATCTGAATTCTTCTAGAGTTCCTGATCTTCTGGTGTCTGATCTGTATCACTACCATCGAATGAGGTTAGTCT
+
AAAC@CBB@BBBBCCCBBCCBBCBBCCCBCBB?BEBB=CC@C@DCCCCCC?CCBBB?B?BCCC@C?AA?CCABAD?CCACC2BB?A>>>:?CCC@BAB>BB:==>BBC?BBBBBBBD?AAA<A<@>>>??AA;AAAA;@@AA<<<@@AAAAD??@<:;:<AA<A<?>>>@BA?@<>>>AB5A=B=@====,=>777*--3---7::?<CBBA/>???@<A<>?<?AAA???;@<@A@>>><??A<@@@==>?@>>;;;AAA???@<@@?>>8:::<8<;@A=>=
@ATNG8:02877:06993
GATGGTAGTGCGTGAGAGAGAGACCCAGAAGATCAGGAACTCTAGAAGAATTCAGATTTTTAACACGAGAGTAAACGTAAAAAGAAGGTTTTACAAGACTCACGTTAACAATATTGCAGCAGTACGCACACAATCGAAGCGCAGTAAGGATGGCTAGTGTAACTAGCAAGAATACCACGAAAGCAAGAAAAAGAAGTACGCTATTAACTATTAACGTACCTGTCTCTTCCGAAACGAATGAGTACGAGAGAGCACACGTGTCTACCATCGAATGAGTTTAGTCT
+
9:887><@A@@@@@CCBBCBBA?@@6:;@=@BBB@@;?8AAABABB=??<@9>=@99999$71<;=BB>??;98/8844444$4;6;3:::.;;=8=C>CICBCC5;4;;5;@@=ABABBBBBCC;<<BBBC@@A@B?BBBA;;:A?D=@;;49>?AABBB?BBC@@@;00+0//)/:?;=3;33/7@CCC1AA>B@@@AAAB>=B=B;;;=A<@@CCG@DDCBA@A>A?BCC>BBB????AAAAB:::AA:99@@AABBBCCBB?@@>@@=@???BB:@B@@@
@ATNG8:02885:06974
GATGGTAGTGTCATATGAGAGTGTGTACTCATTCGTTTCGGAAGAGACAGGTACGTTAATAGTTAATAGCGTACTTCTTTTTCTTGCTTTCGTGGTATTCTTGCTAGTTACACTAGCCATCCTTACTGCGCTTCGATTGTGTGCGTACTGCTGCAATATTGTTAACGTGAGTCTTGTAAAACCTTCTTTTTACGTTTACTCTCGTGTTAAAAATCTGAATTCTTCTAGAGTTCCTGATCTTCTGGTAGAGCGTGCATATATCTACCATCGAATGAGGTTAGTCT
+
;;>>:>>?<?=>BCB;69;AAA>>>>0//9<<:>>CA699:=?B;@@><A6;>69579397//)/4://6===;>5:<<<<*<A??;<E=C>AA<AB@;<@459599=8@@BABABCACDC@C@CBBB;;;B?B@AB=;;;CCCBDCECCCAA@B?BAB>AA=@@CBABBAB@>8>;;;:*9:?299999'4;>>>)54;455=;;;6;;;;(9;<;;7;:>>=<@BB:9:?C@DBABBB79;C6;:9BBAA;:::::@?A;;;@;>?A::49AAA@C@BCCBB
@ATNG8:02889:06966
GATGGTAGACACGTGTGCTCTCTCGTACTCATTCGTTTCGGAAGAGACAGGTACGTTAATAGTTAATAGCGTACTTCTTTTTCTTGCTTTCGTGGTATTCTTGCTAGTTACACTAGCCATCCTTACTGCGCTTCGATTGTGTGCGTACTGCTGCAATATTGTTAACGTGAGTCTTGTAAAACCTCTTTTTACGTTTACTCTCGTGTTAAAAATCTGAATTCTTCTAGAGTTCCTGATCTTCTGGACAGAGTGTGCAGATACTACCATCGAATGAGGTTAGTCT
+
BCDE?BBBBBBCCCB=99>@CABACCCCCCCC@CBBB=BC@C@BBCCBCA?AAA@>:>:988=6?8<==B;;:8=2;;;<;.;?<A???7?CBB?B?;7;>*00:6691:@@BB@@@=@@@7;5;>===?==:=@@A7;;==??@>>>>A@@>>>;:;;<>>=B<@;67@@>//+/6677-7)/.7888)75777)..6...755616;;9.9><><:>09859;;;???=B<888===5;;;=A>>>;;;;;@BB??????@@<@==>=5;;;;5;8==:::
@ATNG8:02889:06997
GATGGTAGCACACGAGATCTCATCGTACTCATTCGTTTCGGAAGAGACAGGTACGTTAATAGTTAATAGCGTACTTCTTTTTCTTGCTTTCGTGGTATTCTTGCTAGTTACACTAGCCATCCTTACTGCGCTTCGATTGTGTGCGTACTGCTGCAATATTGTTAACGTGAGTCTTGTAAAACCTTCTTTTTACGTTTACTCTCGTGTTAAAAAATCTGAATTCTTCTAGAGTTCCTGATCTTCTGGCGCGTATGTATGTCGCCTACCATCGAATGAGGTTAGTCT
+
@A<<9==BCCEEAAA@AACCCCGCBBCBCB;;9;BCC;BB=@>ABBDDDC@CDDBB?B?BBBD?B?ACACBCBBB?BBDBD3BB?CBBB<BBBC?CAA?BB@BBBBBB?BBBBBAAA?BCA<A=AAAA===@;>>AA;><@>@@@@@@AAA>>>?;<<><AA<A=AAAAAABBC<=::::/:7<7::999):=888-8;@A=>=A<<088888$89:=A=A=AA:@@@@>>><?=@@@@>>:>>A<A>>>>:;:AADAAA>?<;;;49///>9:7:<9=9/--77
@ATNG8:02893:06970
GATGGTAGTATAGAGCTCTACATAGTACTCATTCGTTTCGGAAGAGACAGGTACGTTAATAGTTAATAGCGTACTTCTTTTTCTTGCTTTCGTGGTATTCTTGCTAGTTACACTAGCCATCCTTACTGCGCTTCGATTGTGTGCGTACTGCTGCAATATTGTTAACGTGAGTCTTGTAAAACCTTCTTTTTACGTTTACTCTCGTGTTAAAAATCTGAATTCTTCTAGAGTTCCTGATCTTCTGGTGAGATATGCATGATGCTACCATCGAATGAGGTTAGTCTA
+
AA>;=@DCCCB@@ACCCBBCFECCCBBCBCBB?A?>?8@A?B?ABBDCCB?BCBBB=A?ABBB@B>BABBACCCC?BBBBB2?@6A:88-6A@A>A@A=AA?BBBBCD>A>>>??@@=AAA<?;>>>::;@A=A>>><?@?AA@@:;;AA@<<<;6:;;8==:>;>??ABCBBB=A====5=<A<@@@@@/@A??A3>?AA@@>=>>:>AAA/A:;;C:>:=B=BBBB?@@;@;>>>?;;6;==:=>>?@?@@AA@@==::9>;<6<==<B=>99:9>6333933
@ATNG8:02893:06992
GATAGGCGACATACATACGCGCCAGAAGATCAGGAACTCTAGAAGAATTCAGATTTTTAACACGAGAGTAAACGTAAAAAGAAGGTTTTACAAGACTCACGTTAACAATATTGCAGCAGTACGCACACAATCGAAGCGCAGTAAGGATGGCTAGTGTAACTAGCAAGAATACCACGAAAGCAGAAAAAGAAGTACGCTATTAACTATTAACGTACCTGTCTCTTCCGAAACGAATGAGTACGATGAGAGAGCTCTCTCTACCATCGAATGAGGTTAGTCT
+
:;85:69<<=<==>CAA;9;@@;@<<=@@@BAA<@=CBBBCBC?@@>@?BBBBBDEE5E@CBBCCBBAA@@;@;99BBB0BB?B?CAA2BAA=ACBBCCBBB=@=@C@@A@@CBBBCC@@@GDCCCDCB@BDCC@BBCCBBBD?C?CA@<@A;;;FCCACCCBCB@BA<@@>+0....)..0/////'-806///=9;>@;>:<:>=1615?CBB@B@A@CCB@C@CDD?B;;6:::ACBCCC:9:ABBBAABB999ABAA?B>>>>=>>;;7;:>A;;;
@ATNG8:02894:06998
GATGGTAGCTATACGTATATCTATGTACTCATTCGTTTCGGAAGAGACAGGTACGTTAATAGTTAATAGCGTACTTCTTTTTCTTGCTTTCGTGGTATTCTTGCTAGTTACACTAGCCATCCTTACTGCGCTTCGATTGTGTGCGTACTGCTGCAATATTGTTAACGTGAGTCTTGTAAAACCTTCTTTTTACGTTTACTCTCGTGTTAAAAATCTGAATTCTTCTAGAGTTCCTGATCTTCTGGCTCTCGTAGACAGATACTACCATCGAATGAGGTTAGTCT
+
ABBB?CCCCB=BBCBBCFICCDHBBBBBBECA?ABAB=BC@C@CCCCCBB?BCBBB?B?CCCC@C?BBBBCCDBB><;=;>1>A@CCCA;BBB@>BBC?CB<>=>BBC@CBAACBBB=@<A9>9==88:>?A<A@@@7;;>>>>>>>>>>@?>9;5;<<;AD;>:>AA@@@?>>5;;=AA5A<@;??DDD/A@9::2:::///989@<AAAA/@>>>A;@;8839AAA???<@=AA???A:>>A=B@@:::>???@@@@@@D=::7:<==>8<=@?<@<>>>>>
@ATNG8:02900:06986
GATGGTAGTGTCATATGAGAGTGTGTACCATTCGTTTCGGAAGAGACAGGTACGTTAATAGTTAATAGCGTACTTCTTTTTCTTGCTTTCGTGGTATTCTTGCTAGTTACACTAGCCATCCTTACTGCGCTTCGATTGTGTGCGTACTGCTGCAATATTGTTAACGTGAGTCTTGTAAAACCTTCTTTTTACGTTTACTCTCGTGTTAAAAATCTGAATTCTTCTAGAGTTCCTGATCTTCTGGTCTACTACACTGTACTCTACCATCGAATGAGGTTAGTCT
+
?@@<<AACCBCBDCDCCCCCCCCCCCBC@;;8;?DD=AB?C?CCCCBAA?BBBECAC?CCCCAC@CCCECCCCC>B@AB@2BD@BBCD>CCCC@BBC@CD?AAACCE@CCCCCCCC?BBC@C?CCCCCCCC>BBEE@BABCCCCBBBBBCCBBC@DBA>BE@B@BBBBCCCCB=A;;;;.;=@=ABBBB2BCCCD>BBBCCCCCFC@CCCC2BBBBB?BADC@BBCCCCB?B@BBCBBA>@@B?BBBBCDCCCBCCECCECBBB@BBBCC?AB??>??BDAA@
@ATNG8:02902:06990
GATAGCAGACGTGACAGAGCGCCAGAAGATCAGGAACTCTAGAAGAATTCAGATTTTTAACACGAGAGTAAACGTAAAAAGAAGGTTTTACAAGACTCACGTTAACAATATTGCAGCAGTACGCACACAATCGAAGCGCAGTAAGGATGGCTAGTGTAACTAGCAAGAATACCACGAAAGCAAGAAAAAGAAGTTACGCTATTAACTATTAACGTACCTGTCTCTTCCGAAACGAATGAGTACAGAGAGTACGATATGTCTACCATCGAATGAGGTTAGTCT
+
668;;@;?<@?;;;66==@@CF@CBC@DDCCBB@B@A@=000@=AA=A=BBAABBBB3B<>>@@B@@@B==33399949$9>;=4999&9B>>BCEDD@@;;6;<@@?CCE?AA@@@BABBB;;;CBBB>BAAA@CDCBBABC?B=@;;7<B;;;CCE@BBABAA999?BAA=AA??=5<88100000(0>900,0;@=@@A=A<@@@F7;5;>@A@>AAA@@?B=A=A@A9A::5:@@???BB???BBABCCCCBB@;;;//+/999=9///96:7<<<=@
@ATNG8:02905:06995
GATGGTAGGAGACACGTCGCACACGTACTCATTCGTTTCGGAAGAGACAGGTACGTTAATAGTTAATAGCGTACTTCTTTTTCTTGCTTTCGTGGTATTCTTGCTAGTTACACTAGCCATCCTTACTGCGCTTCGATTGTGTGCGTACTTCTGCAATATTGTTAACGTGAGTCTTGTAAAACCCTCTTTTTACGTTTACTCTCGTGTTAAAAATCTGAATTCTTCTAGAGTTCCTGATCTTCTGGCGCTCTGTCACGTCTGCTACCATCGAATGAGGTTAGTCT
+
;;<<?BBB@BCCDCC;;;@>99;;555:<<9>4>??@8::5<1566>=>>9=<B@A=A;@>@@?A6:>A@A?A<A>AACCC3BB@CAAA<A?@@=ABC?BC@?>?B??;?ABACBBB@BBB7;7;>;9///71798;5675=;<888>>:<=565.5576>;06////599588:>@ACD2AA5=<=DDD/:::AB7;:A>>=<;==0////(////=060:A;==::8<=<@=CD@=>>;?>?;898=A===>==>>888>==?155755+55771516?A@A
@ATNG8:02859:07010
GATGGTAGCTCGCTGATGATATCTCCAGAAGATCAGGAACTCTAGAAGAATTCAGATTTTTAACACGAGAGTAAACGTAAAAAGAAGGTTTTACAAGACTCACGTTAACAATATTGCAGCAGTACGCACACAATCGAAGCGCAGTAAGGATGGCTAGTGTAACTAGCAAGAATACCACGAAAGCAAGAAAAAGAAGTACGCTATTAACTATTAACGTACCTGTCTCTTCCGAAACGAATGAGTACGAGAGAGCACACGTGTCTACCATCGAATGAGGTTAGTCT
+
44557<<<?>>>>666=@@BBAAACAAAB@CGBBCB@B@CDBCB;;6:@;@?DFBBBBBB2B?BCCF???ACCC>??ABBBB5BC?B>BBB:BBIACCCCAAABB@B@CC?BCD@BCCCCBCCCCCBBBBBA>BBBB?B@@@CA;:9=@CCD?BBCBCCBC?BACCGD??@<?A@<@A@@@;>99399999.:A@CBBBBBA??<?=;;;@=B=??BBB?BBBBBBB;:9:BE>FDC?AABBBBBCAAABAAABCCBBBA?????=?:::>1869::=5;@;;;
@ATNG8:02860:07003
GATTAGAGAGAGCTCTCTCATCGTACTCATTCGTTTCGGAAGAGACAGGTACGCTAATAGTTAATAGCGTACTTCTTTTTCTTGCTTTCTGTGGTATTCTTGCTAGTTACACTAGCCATCCTTACTCGCGCTTCGATTGTGTGCGTACTGCTGCAATATTGTTAACGTGAGTCTTGTAAAACCTTCTTTTTACGTTTAACTCTCGTGTTAAAAATCTGAATTCTTCTAGAGTTCCTGATCTTCTGGGTCTACGCTCGTCGCGCTACCATCGAATGAGGTTAGTCT
+
?CC@CCBBCBBCCEBBCFCCCDBB@??BAA?ACCC>A@<@=>=9;=;;69A=<0//+//::6:6=;??BC@<A>BBBBB1BB?B<<81377?A493;6?<49==?86/8>;675>>;>>@7;76//////77,229A<A>;:;?=;;;;;>:333+---277-60:@BAAAB??568FEE6@=A;?:<<<,<<:<<+/*/::<;;;==1////(////=383;@<AAAAABB<>;>?>>>>9>===5======?@==>@@@B>::<7<73320,,-205,,,,--
@ATNG8:02864:07004
GATGGTAGTATCGTGGCACACTCTGTCCAGAAGATCAGGAACTCTAGAAGAATTCAGATTTTTTAACACGAGAGTAAACGTAAAAAGAAGGTTTTACAAGACTCACGTTAACAATATTGCAGCAGTACGCACACAATCGAAGCGCAGTAAGGATGGCTAGTGTAACTAGCAAGAATACCACGAAAGCAGAGAAAGAAGTACGCTATTAACTATTAACGTACCTGTCTCTTCCGAAACGAATGAGTACACATCGTCGTGTCGTGCTACCATCGAATGAGGTTAGTCT
+
4444545/999////)///;955555549996;<==55057<:;<:44.33-3-388333333#3133388699999+//<<;;;+/4.4.555&5;<9>G>><>6698B?AB:@<<7655>?@?=<A0//77796<<<>069:77>00*/27;=066=;::BB<??=9==9;<4<83.3666:2////9///(37179::85<;=<>;====0505<>=><666=AAA<?;?<<1;8;4;8833338987786///7887555::::==<<<9:;:949633333
@ATNG8:02872:07011
GATGGTAGATACTCGCTGATACACCCAGAAGATCAGGAACTCTAGAAGAATTCAGATTTTTAACACGAGAGTAAACGTAAAAAGAAGGTTTTACAAGACTCACGTTAACAATATTGCAGCAGTACGCACACAATCGAAGCGCAGTAAGGATGGCTAGTGTAACTAGCAAGAATACCACGAAAGCAAGAAAAAAGAAGTACGCTATTAACTATTAACGTACCTGTCTCTTCCGAAACGAATGAGTACTATATACTATCTGAGACTACCATCGAATGAGGTTAGTCT
+
@@@=@ABBBCCDCBBBBCCCBCCCC>CCB@BBBB@@?@@CCCCBAA=AA=A?ABBAAAAA2A>BBBBBBBBAAA;ACCCDDD3CC=A5;;;.;CC@DBBBCCCEG>@??B?BCC@BBBBBBCBCCCCEBBBC?CCBB@BBBBBCBA>BBCBB@BBBBBCCC@CCBBBB@BB?AAA499@@@8@@>;<=<<<<&=><@98:DCCBA<A:>>AD;@<@BC;;:;BAAAAA@D?BBC>BBC?BBCCCBBBAACCCAAAABCCBAACCCC?AABCE=@A9959<?A@@@
@ATNG8:02873:07003
GATGGTAGTGTGTCTCTGAGAGTAGTACTCATTCGTTTCGGAAGAGACAGGTACGTTAATAGTTAATAGCGTACTTCTTTTTCTTGCTTTCGTGGTATTCTTGCTAGTTACACTAGCCATCCTTACTGCGCTTCGATTGTGTGCGTACTGCTGCAATATTGTTAACGTGAGTCTTGTAAAACCTTCTTTTTACGTTTACTCTCGTGTTAAAAATCTGAATTCTTCTAGAGTTCCTGATCTTCTGGGATGTGTGCGCAGTGCCTACCATCGAATGAGGTTAGTCT
+
>>::>@=BBBBBBCCCBBCBBBBBBEDCCCAA?@CGE>CC@C@CBA@@BB>BBBBC?C?AAAC?B@CCCBCCCFGECCCCC5BCABCBE>CCBB>BBB=BC=;:;CCF@CCCEEDDD?B@C>B>BBCCCCCC@BBCC@CCCCCCCCCDCCDAAAC@CCC?BC@C@BBBCCDDCA=A;;;;.;=A=;;;;;*;ACCC;;;DDCCJCDB@BCCC3CBBCCACABBAEFD@@@D?B?BBCCCC?B@@@8@;;;<;<;CDDGHCCABBC?@@CCE@FF@A?A@BCCCC
@ATNG8:02876:07036
GATGGTAGCTCGCTGATGATATCTCCAGAAGATCAGGAACTCTAGAAGAATTCAGATTTTTAACACGAGAGTAAACGTAAAAAGAAGGTTTTACAAGACTCACGTTAACAATATTGCAGCAGTACGCACACAATCGAAGCGCAGTAAGGATGGCTAGTGTAACTAGCAAGAATACCACGAAAGCAAGAAAAAGAAGTACGCTATTAACTATTAACGTACCTGTCTCTTCCGAAACGAATGAGTACACACTCTCATATGACACTACCATCGAATGAGGTTAGTCT
+
:::<9ABDBB666;;@AD;99@@BA499A5:0<<00)02778555>;=?:C:;?>@AAAB1?9=>?00/77;;;5;======+6;?B;EDD9CCDABBCCECB@@=A?AB>BAB>BBBABBCBCCBABCCCBAB@@@=;;;BDDBD@D@C;;:<CDBDCCC?CBACCC@CC?AAB9::BCD=BAA=@@@AA.@A?:99BBBBBD<?;?>>=<?<??CA@>@BB@@@B?@<?@A=A@A=??AABBBCBCBCCC:::CBCCDBDCCD@BBBBA=@@::6:?AB@AA
@ATNG8:02877:07003
GATGGTAGCGAGCGTGTGTGTATACCAGAAGATCAGGAACTCTAGAAGAATTCAGATTTTTAACACGAGTGTAAACGTAAAAAGAAGGTTTTACAAGACTCACGTTAACAATATTGCAGCAGTACGCACACAATCGAAGCGCAGTAAGGATGGCTAGTGTAACTAGCAAGAATACCACGAAAGCAAGAAAAAGAAGTACGCTATTAACTATTAACGTACCTGTCTCTTCCGAAACGAATGATACGATGAGATCTCGTGTGCTACCATCGAATGAGGTTAGTCT
+
88:;9<<BDDC@@@@CBBCC;;;@?99999<@;A>@;@=AABCCCC@CD;99;BBDEEDE5DA;:;BCAA;@AB:9599>>>0;B:C<GCC<CCB?BABBBAA@B=>=?B?CBB?BB??ABBAABBBC9::C@C@@@<@@AABBBB?CAC::;;DDCCDDD?BBBAA@=AC=ABB=>>@@?9?>=9<>>@@2AC@BAAABBBBB?B?@>>><@:?@CBB?BCBBBCC@C@BCC?CCC?BBBBAACBBCCCBABCBBBBABBBBC?DCBBB<?@>><>?AC@AA
@ATNG8:02878:07009
GATGGTAGGCACTGCGCACACATCCCAGAAGATCAGGAACTCTAGAAGAATTCAGATTTTTAACACGAGAGTAAACGTAAAAAGAAGGTTTTACAAGACTCACGTTAACAATATTGCAGCAGTACGCACACAATCGAAGCGCAGTAAGGATGGCCAGTGTAACTAGCAAGAATACCACGAAAGCAAGAAAAAAGAAGTACGCTATTAACTATTAACGTACCTGTCTCTTCCGAAACGAATGAGTACTATAGACTATCTGAGACTACCATCGAATGAGGTTAGTCT
+
:8779>00+994459:556==666A8ADD=BBBBBB@B@CCC::;E@AA?A?@@@@?DDF3C?CCADDCCCBBB>BCDGGGE3CC@C@BBB<BGCABCBBCCEED?B?CB@AAA?BBCBCCCCFCCCCBCCD@CCBB?BBBAA?>>:?=@@A=@>@CCCDC?BBBCAA=@@=:9:=@@:::28??<99::::%0=;>0/0@=BAA=A:>=CB;@<@ACBA>AB@@?BB@G@BBB=BBD@BBBCCCBBBBBBBBBCBBBB???BDDD?CBB>>9>@@@=A=ABC@@
@ATNG8:02882:07019
GATGGTAGTGATACAGATCAGACACCAGAAGATCAGGAACTCTAGAAGAATTCAGATTTTTAACACGAGAGTAAACGTAAAAAGAAGGTTTTACAAGACTCACGTTAACAATATTGCAGCAGTACGCACACAATCGAAGCGCAGTAAGGATGGCTAGTGTAACTAGCTAGAATACCACGAAAGCAAGAAAAAGAAGTACGCTATTAACTATTAACGTACCTGTCTCTTCCGAAACGAATGAGTACAGAGAGTACGATATGTCTACCATCGAATGAGGTTAGTCT
+
DDEC@CFCCBBBBBDCCCFCCCDBD@CCMABBBBBB>@:><;::BC?BC>A8@BB?=BAA+A@CA@@CCCCBBB<ABBCCCC5BB=B<AAA9@BCACCCCCCCBB?B@BC@CCC@CBBBBCCCCCCDCCCBB?CCCC?CAA@BBAA?C>BBB@BBBCCCCC?BBBBBBBBB@BBA>AAAAB;@@@<@@@AA2AD?D999BBCBB<;7;@?>5;7;@DBE@DCBBCDC?A?ACC>BAA?:::BBAAABBBBBBBBBBBBBBBBBAD?BAAAA<;;;=:=:?A=>=
@ATNG8:02883:07020
GATGGTAGCGCGACGAGCGTAGACCCAGAAGATCAGGAACTCTAGAAGAATTCAGATTTTTAACACGAGAGTAAACGTAAAAAGAAGGTTTTACAAGACTCACGTTAACAATATTGCAGCAGTACGCACACAATCGAAGCGCAGTAAGGATGGCTAGTGTAACTAGCAAGAATACCACGAAAGCAAGAAAAAGAAGTACGCTATTAACTATTAACGTACCTGTCTCTTCCGAAACGAATGAGTACAGAGAGTACGATATGTCTACCATCGAATGAGGTTAGTCT
+
<<<<@BCCCBBBC@@ABCCCCCBBB>BCDBBBCC::7;@BBDBCCC?BB?BACBAA@DDD3C?BBBBBBBBBEC>BBA@@@A0AB>C8;;;6;CC@BCBCBCBCC?@?@C@BBA@DCCABBBBBCHBBBBCC@CCCC?AADDBB@@>B@CAB>BDCCCCCC?BBBBBD@BB?BBD?BAA@A9<9819==??1?D@CBAAA@AA@16177<<)/*/<AAB@CC@@?BB?B>BBB=AAB=??CAAABBBBAABAAACBBBCCBBAAA=AB@>>:;;;>;>=BF???
@ATNG8:02887:07007
GATGGTAGCGAGCGAGTGTGTATACCAGAAGATCAGGAACTCTAGAAGAATTCAGATTTTTAACACGAGAGTAAACGTAAAAAGAAGGTTTTACAAGACTCACGTTAACAATATTGCAGCAGTACGCACACAATCGAAGCGCAGTAAGGATGGCTAGTGTAACTAGCAAGAATACCACGAAAGCAAGAAAAAGAAGTACGCTATTAACTATTAACGTACCTGTCTCTTCCGAAACGAATGAGTACGATGAGAGTGCTCTCTCTACCATCGAATGAGGTTAGTCT
+
CAAB?BBCCBCAABCDCBBCCCCCC@CCC@CCCFDC@B?@@CBCBB>BC?C?A?ABCDDD5C@BBBGCFCCGDD>DCBBBBB5BC@D=AAA9ACHAHFCBBBDBB?B?BB@BBB?BCCBC@CCCDDDBBBBC=AAAB?BABABB;;:;@EAA?BDCCBDCC@BBBCCC?BB?BBD=??@?=8>9949BCCD3CC@BAAABBEDC@B=AABB?B@BACAA?ABA@@BB@D@CCC=BBDAAAABBBBBBBBBBBBBBBBBAAABBBB@BAAAA>AA??<?>>B@@@
@ATNG8:02893:07026
GATGGTAGTGTCAGTGCGCGTCGTCCAGAAGATCAGGAACTCTAGAAGAATTCAGATTTTTAACACGAGAGTAAACGTAAAAAGAAGGTTTTACAAGACTCACGTTAACAATATTGCAGCAGTACGCACACAATCGAAGCGCAGTAAGGATGGCTAGTGTAACTAGCAAGAATACCACGAAAGCAAGAAAAAGAAGTACGCTATTAACTATTAACGTACCTGTCTCTTCCGAAACGAATGAGTACATAGATATACGTATAGCTACCATCGAATGAGGTTAGTCT
+
;@<<@BBBBBCCBBBBDFCBAABBB@CCC@CCBBBC=@<@@BDBBE@CC@C@BBB?????1??BCDCCCCB>>=7<??@??@0@B?B>BBB:BCE@CCGCCCCCC?B?BD?BBA?BDDBBBCCBCBBBBBCC@DDCC<??CCBB@@<A?BCC?BDBBBACC?AAAAAA?CC?AAA<>>BA@;AAA=ABDCC2CC?B?>>DCACA8=:>AAA<A<AACBC@BBBBAAA@C?CCC>CBB?BBBBBCCBBABBACCCCCCAA;==AAA===???:>>??<?<AB>>>
@ATNG8:02896:07035
GATGGTAGATACTCGCTGATACACCCAGAAGATCAGGAACTCTAGAAGAATTCAGATTTTTAACATCGAGAGTAAACGATAAAAAGAAGGTTTTACAAGACTCACGTTAACAATATTGCAGCAGTGCGCACACAATCGAAGCGCAGTAAGGATGGCTAGTGTAACTAGCAAGAATACCACGAAAGCAAGAAAAAGAAGTACGCTATTAACTATTAACGTACCTGTCTCTTCCGAAACGAATGAGTACACACTCTCATATGACACTACCATCGAATGAGGTTAGTCT
+
>A@@;@BBBCCCDBBAAA;;;@@EE?CCC?=<<>65057555;?;?8AB@B>BB@?????.?=B>;<<8333;9923338:===+:9,3,377&325.552228555+2+22+2553667:?@AACCDCCCCBC@BCBB@C@@@CC??<@?A;;7;AABBCBB?BECCCC?CC=A@A?ABBDD>B?@<>CCCC3CC?BAAABAAAA=A;AAAA:><=AC@@<@AAAABB@C?CCD>CBB@BBBBBDBBBB>>?B???A@B@@@BBCC@CBBBA=?@@@=@?CBBBB
@ATNG8:02898:07000
GATGGTAGCACGACACGACGATGTGTACTCATTCGTTTCGGAAGAGACAGGTACGTTAATAGTTAATAGCATACTTCTTTTTCTTGCTTTCGTGGTATTCTTGCTAGTTACTCTAGCCATCCTTACTGCGCTTCGATTGTGTGCGTACTGCTGCAATATTGTTAACGTGAGTCTTGTAAAACCTTCTTTTTACGTTTACTCTCGTGTTAAAAATCTGAATTCTTCTAGAGTTCCTGATCTTCTGGCTCTCGTAGACAGATACTACCATTCGAATGAGGTTAGTCT
+
??A>>AABA:96;<>CCCC:66@DBBBCCCCCADGDD>CB?@?@CCCDBD@BBBBA@F@AAAC@C@BBBBABBCG999DDD3BB;A:99/8:<=8A:=4;=8=>??@B?BCCBBBBB???B<B<AA@>>>@?<?B@@<@@@>>@@@@AAB@??>=8<=?;?A<A<@?@@@@@==:=>BBB5B:>:=@AAA/??:::1667//////@<@AAA/>A?@@<A<>>:>>==???=D=A@;67=///=9=776>>DD@@@@@@@;=66617616776:=@@<A<@:666
@ATNG8:02899:07035
GATGGTAGGCGACATACATACGCGCCAGAAGATCAGGAACTCTAGAAGAATTCAGATTTTTAACACGAGAGTAAACGTAAAAAGAAGGTTTTACAAGACTCACGTTAACAATATTGCAGCAGTACGCACACAATCGAAGCGCAGTAAGGATGGCTAGTGTAACTAGCAAGAATACCACGAAAGCAAGAAAAAGAAGTACGCTATTAACTATTAACGTACCTGTCTCTTCCGAAACGAATGAGTACTGCGTCTCACTCTCGCCTACCATCGAATGAGGTTAGTCT
+
48889>AB?B@A@AABHDFCBBBBB@CBC?CCCCCC?@?ACDCCBB?BC>A>AAB@@@??,@=BBBBBCCBBBB;AA;;;;;*;A=B5<<;*;BB>BBBBDDDCB@C@BC@CBB?BBBBAABBCCBBBBCCCADC::9;BBABCBB@BBCAA@ADCCCBBC@A@@@@@?AA>ABC@DEBB@;@9959BAAB3CB?BBBCCCB@@797:CCE=A=A>;;;>BBA@A;<5;5;;:.4992:?AACBBAAABBBBDBCBCBBBB?@@B@BAAAA>?A;;8;?CCCAA
@ATNG8:02900:07007
GATGGTAGTGTCATATGAGAGTGTGTACTCATTCGTTTCGGAAGAGACAGGTACGTTAATAGTTAATAGCGTACTTCTTTTTCTTGCTTTCGTGGTATTCTTGCTAGTTACACTAGCCATCCTTACTGCGCTTCGATTGTGTGCGTACTGCTGCAATATTGTTAACGTGAGTCTTGTAAAACCTTCTTTTTACGTTTACTCTCGTGTTAAAAATCTGAATTCTTCTAGAGTTCCTGATCTTCTGGGATGTGTGCGCAGTGCCTACCATCGAATGAGGTTAGTCT
+
BCDD??@ABBDCC??>CCCDBBFBBCCDDC@@?ABBC=@@>A?BDCCDCC@CDB;;895>BAC>A?ACAA@CCBB=;;;;;*;C;>9;:,9:9=<@BB=BC=:;;CCD@CDDDIECEAFFF@B?@ACBBB;;9;ABB?BCCEAA000=>?@>A@@;@@@=@A<A=AAA@@@@@@?B;;;;.;;@;@CBCB5BBBDH?B@@;;;@@=A;@@@@,@A;::4:<BB@CDCCCEF:;:;BBDCE=B<;;0;;;;ABAACAB<<;C@BBB>;;;@@?ABAA?B<@@;;;
@ATNG8:02901:07030
GATGGTAGCAGACGTGACAGAGCGCCAGAAGATCAGGAACTCTAGAAGAATTCAGATTTTTAACACGAGAGTAAACGTAAAAAGAAGGTTTTACAAGACTCACGTTAACAATATTGCAGCAGTACGCACACAATCGAAGCGCAGTAAGGATGGCTAGTGTAACTAGCAAGAATACCACGAAAGCAAGAAAAAGAAGTACGCTATTAACTATTAACGTACCTGTCTCTTCCGAAACGAATGAGTACAGAGAGTACGATATGTCTACCATCGAATGAGGTTAGTCT
+
CDCC?BCBBCBBBBBCCCCCCCCCC@BCC?CCCCAA>A?CCDCC?><?B>A>BBB?ABBB2B@CBBBBBBBBBB=B@@BBBB5BD@D@BBC;BBEDDBBBCCCCC?C?CC?DCC?BBBBCCCCCCCCCCBBB?CCBB>??BBBBBB@C?B@@?@CCCCCCC@ABAAAA@CC?878>@@=><5>::3:::::(9A?B:9:CCCBA;?;?@AA:>:=BB@@>ABBBBCC@B?BBB>BBB?AA@BBBBBBBBAAACCBCB@BB@@@@<;A@AAA;@@@@<A=BB:::
@ATNG8:02903:07036
GATGGTAGGAGACACGTCGCACACGTACTCATTCGTTTCGGAAGAGACAGGTACGTTAATAGTTAATAGCGTACTTCTTTTTCTTGCTTTCGTGGTATTCTTGCTAGTTACACTAGCCATCCTTACTGCGCTTCGATTGTGTGCGTACTGCTGCAATATTGTTAACGTGAGTCTTGTAAAACCTTCTTTCTACGTTTACTCTCGTGTTAAAAATCTGAATTCTTCTAGAGTTCCTGATCTTCTGGTATACACACTCGCTCGCTACCATCGAATGAGGTTGTCT
+
<<<>ACCC@CABBBCCCBBCCCBBBBBBBCCDACCCC>BB@C@BABCCDD>BABBB@B@BBBC@B>BAAAAABBB?BBBBB3@B?C===:>C@A?BBA=@B<@@@BBB<??BBBBBB>===;A;?;;;>>>>;?>>=:@@A>>>>;;;A@@;;9<6;::3:<8=<@C@@@AA@@8;;AAA6@=A<===7=@@@AAD:?????AA?==:=@>@.<<>>><>=AA=>>>>>>?<>;<<<<==6<=@=AAA>>>>@>???===?>?>A;???@@7////*/0669>
@ATNG8:02908:06443
GATGGTAGGCGAGAGTGAGACGCAGTACTCATTCGTTTCGGAAGAGACAGGTACGTTAATAGTTAATAGCGTACTTCTTTTTCTTGCTTTCTGTGGTATTCTTGCTAGTTACACTAGCCATCCTTACTGCGCTTCGATTGTGTGCGTACTGCTGCAATATTGTTAACGTGAGTCTTGTAAAACCTTCTTTTTACGTTTACTCTCGTGTTAAAAATCTCGAATTCTTCTAGAGTTCCTGATCTTCTGGGTGCGCTACAGTCTCTCTACATCGAAGTGAGGTTATCTATCACG
+
:;>>05543999:495<<<<<>=<;;;55555.5599,55;>7594=:::7;>A<A9@09854-3598998::8858===>+888:;;;5///;;5//477737==99>=885//://*.;;5;6><<>=;;;;>>==9<=>=>;;;>>897<8;95/..268.50555364444(---66*4-2-36888)55557,333...46-.(.333'33555:59233-..986,,),(,,,456255580...65455558999?;;9///732-22--,0209235777768
@ATNG8:02910:06440
GATGGTAGTGTGTCTCTGAGAGTAGTACTCATTCGTTTCGGAAGAGACAGGTACGTTAATAGTTAATAGCGTACTTCTTTTTCTTGCTTTCGTGGTATTCTTGCTAGTTACACTAGCCATCCTTACTGCGCTTCGATTTGTGCGTACTGCTGCAATATTGTTAACGTGAGTCTTGTAAAACCTTCTTTTTACGTTTACTCTCGTGTTAAAAATCTGAATTCTTCTAGAGTTCCTGATCTTCTGGAGATACACATGATACTCTACCATCGAATGAGGTTAGTCT
+
;<<=>ABDDCCCCCABBCFDCBBBBCCCCCAA>@BBC>CC@C@@@@AB@@?@DDCG@GIGABA>B>BCCEFEFIE@CCDDD5BB@BDCB=BB;;:;CC?ED:;;BB@AAEGCCBBBCAD@@?@@BBBCBCCD?BBCCC>CCCCCCCCCCB;;;B?CBA>AA?B?BCBBCBAAB?B;;;:6:=B?BCDDD5CCCCD>GFCCDBCBBGADCDG5CBCCDAC@DC@CCBBBBD@D@@@@BBB@CEJABBBBBEECC@@@BBA@@@@@;?999@>9;;D@D@BCCBH
@ATNG8:02912:06422
GATGGTAGTCTCAGATAGTCTATAGTACTCATTCGTTTCGGAAGAGACAGGTACGTTAATAGTTAATAGCGTACTTCTTTTTTCTTGCTTTCGTGGTATTCTTGCTAGTTACACTAGCCATCCTTACTGCGCTTCGATTGTGTGCGTACTGCTGCAATATTGTTAACGTGAGTCTTGTAAAACCTTCTTTTTACGTTTACTCTCGTGTTAAAAATCTGAATTCTTCTAGAGTTCCTGATCTTCTGGTCTCTCTCTCACGCACTACCATCGAATGAGGTTAGTCT
+
<5:6<==CCCCCCCCBBBCCAAACCCCCCC;;6;ABA<BL@D@CBCBG:;9;BAAC:;7<@?@?C@FBBC===::3////00$00+/8<>3945549;;6;<165;<<=:>CDCCCBC?BAA>AGDDBCCCCC?CCCC@CAAACCCCBBBB::;A@=?@A<@@?B?AABCCCCCD@BBBBB6;5;>;;;;;*;AAAC>CBBBBBCAAA5;;;;*;@@;<9;?CB?AA@BBFD@B?BBCCCC@AAB@CAAAA@B@@@BBBBCB@@A@BBBCC@ABAC@C?BB@@@
@ATNG8:02915:06411
GATGGTAGTGTGTCTCTGAGAGTAGTACTCATTCGTTTCGGAAGAGACAGGTACGTTAATAGTTAATAGCGTACTTCTTTTTCTTGCTTTCGTGGTATTCTTGCTAGTTACACTAGCCATCCTTACTGCGCTTCGATTGTGTGCGTACTGCTGCAATATTGTTAACGTGAGTCTTGTAAAACCTTCTTTTTACGTTTACTCTCGTGTTAAAAATCTGAATTCTTCTAGAGTTCCTGATCTTCTGGGTGTATCAGCGAGTACTCTACCATCGAATGAGGTTAGTCT
+
77//)/79:44455555555555559;;4444.4333(557=7<659?9:299>@:.5.55::5:8<;;;AA>>C@CC@@@09945=BC;;995.59949;5555955.6<<?ED@?69==9=9==>@:9::2:B@@=AB??A@;:5566;?;>C>@@@?A@<@<@@@???BBB?A@@@>3>4:49;:;:*;CBBC8;;B;;;@;::=BBBC1A@@::9:@CC?BBAA;;;4;4;:=>@@=??@@5000//<7<<<<<9////--53///76055-/)/)//779
@ATNG8:02915:06427
GATGGTAGTGTCAGTGCGCGTCGTCCAGAAGATCAGGAACTCTAGAAGAATTCAGATTTTTAACACGAGAGTAAACGTAAAAAGAAGGTTTTACAAGACTCACGTTAACAATATTGCAGCAGTACGCACACAATCGAAGCGCAGTAAGGATGGCTAGTGTAACTAGCAAGAATACCACGAAAGCAAGAAAAAGAAGTACGCTATTAACTATTAACGTACCTAGTCTCTTCCGAAACGAATGAGTACTATAGACTAATCTGAGACTACCATCGAATGAGGTTAGTCT
+
8@89.44=99>==;99555566696?CCCID>665<7<4:556=<>:>>:>:=;;;=FCC+><=CA::889666.6///:::(:;39)595&5997<556999<=8=:>>7<;:055;:;;=<<>;;<====5666;8<>>>>><<7:77/0)/999:;<=8;999//+/;5:7718:::=5<77133333$3737;833222627388:=0202=;;<7///8///:383666.///38988877733//68//(/6689<;5449497777,3333-/167///
@ATNG8:02917:06434
GATGGTAGTCTCAGATAGTCTATAGTACTCATTCGTTTCGGAAGAGACAGGTACGTTAATAGTTAATAGCGTACTTCTTTTTCTTGCTTTCGTGGTTTTCTTGCTAGTTACACTAGCCATCCTTACTGCGCTTCGATTGTGTGCGTACTGCTGCAATATTGTTAACGTGAGTCTTGTAAAACCTTCTTTTACGTTTACTCTCGTGTTAAAATCTGAATTCTTCTAGAGTTCCTGATCTTCTGGTATGACTAGTGTACTACTACCATCGAATGAGGTTAGTCT
+
BAA@7;;>=>>CAAABBBBBACC;;;CCBBBB?BBBB>CF@D@CCBB<5916::;<.505<<:8>9=<<959::=8==?>>)55054<<144594999+9<.5565::5:<:99;888<99.7:<<<::000)/;;=5?@@@@A@==;::00///)///)44.4.4<::566>>:==<>=06.575555*5@@AB>BAAACCB;:;4;;;.:::9949;@?;??:99@@292:999<<8>>?:=999959==@@@CB@::9>>:?A@DD?AA@A?B69:A?=
@ATNG8:02920:06427
GATGGTAGGTGCACATGAGTGTATCCAGAAGATCAGGAACTCTAGAAGAATTCAGATTTTTAACACGAGAGTAAACGTAAAAAGAAGGTTTTACAAGACTCACGTTAACAATATTGCAGCAGTACGCACACAATCGAAGCGCAGTAAGGATGGCTAGTGTAACTAGCAAGAATACCACGAAAGCAAGAAGAAGTACGCTATTAACTATTAACGTACCTGTCTCTTCCGAAACGAATGAGTACCTCTCAGACGCTCGTCCTACCATCGAATGAGGTTAGTCT
+
CCBB?BCC@@A@@@ABBCBCCCCCD@CCC@C@@AAA=A?BBCCCBB?BB@C?BBBCCDDD3C@CBBBCCCCCB@8AB;;;;;*;B@B5;;;*;@@=ADCCDCAAA@C?CC=AAC?CCCBCBBBCCCCCCECC@CCCC?BAAABCBB?C@BBC@BCCCCCCC@CCBBAB?BB>BBB<>=BA?8?8738@>AB?BCBBBCCAA=@=A>>>:>;?>CCB>BBBB@@@@B@BDE>DCC?BBBCCCB?BBBCBBBBBBBBBBB?BBB?ACCCD?D@;;7::>B@A@
@ATNG8:02924:06418
GATGGTAGTGTCATATGAGAGTGTGTACTCATTCGTTTCGGAAGAGACAGGTACGTTAATAGTTAATAGCGTACTTCTTTTTCTTGCTTTCGTGGTATTCTTGCTAGTTACACTAGCCATCCTTACTGCGCTTCGATTGCGTGCGTACTGCTGCAATATTGTTAACGTGAGTCTTGTAAAACCTTCTTTTTACGTTTTACTCTCGTGTTAAAAATCTGAATTCTTCTAGAGTTCCTGATCTTCTGGTATGACTAGTGTACTTCTACCATCGAATGAGGTTAGTCT
+
:8:=:@AB6:6?@B?AABBA;;;;AD>=@B9;.99=90:<7?8<=CC>@C<C?<<;:>:>=BB;A;;==BCBBAC?AAA@@0>A<BBBB=BB@@>@@@?AFAECCCBC@BBCCCDDCACAA?A@DCCECCFDACCCB?AB@@ABCCCCCDCCCCC@CCC@ED@C>AABBBBBBB>A@@@@.;5;5;@@>@,??;;;;-;BBGDDCAAAACHCC5CCBBC@CBCC@CCCC@@@=A<@AACBB7;;A=@CCCDCBBBBABCCC@;<<B?AA@A@>AA;;709@@000
@ATNG8:02927:06404
GATGGTAGCACGACACGACGATGTGTACTCATTCGTTTCGGAAGAGACAGGTACGTTAATAGTTAATAGCGTACTTCTTTTTCTTGCTTTCGTGGTATTCTTGCTAGTTACACTAGCCATCCTTACTGCGCTTCGATTGTGTGCGTACTGCTGCAATATTGTTAACGTGAGTCTTGTAAAACCTTCTTTTTACGTTTACTCTCGTGTTAAAAATCTGAATTCTTCTAGAGTTCCTGATCTTCTGGACGACGCGCACTGACACTACCATTGAATGAGGTTAGTCT
+
AABB?BBAC?@A;AB@BCD;;;CDDBBCCCBB@BCCC=BB@D@DDDBBBC=AACCD@C@AABC@C<@?CCBBCBA=??>;>.;A<BBBB>BBBB@BBB?BC;>>BCCC?@ABBBBBB>B>>:>;>=<<>>>>;A???7==>>>>>==>@@?==>>9<>><>@<@=AAAAAAA@@<@????5?:=:;;998):<==>6>;:899A>>=18898+5=??A=A<??;?AAAAAB<A<A@@@@@<@@A=@@;<<>>>BD>==@?????>;?@;??;=:::8<:<:::@
@ATNG8:02936:06405
GATGGTAGGCGTGTGAGAGTCTGCCCAGAAGATCAGGAACTCTAGAAGAATTCAGATTTTTAACACGAGAGTAAACGTAAAAAGAAGGTTTTACAAGACTCACGTTAACAATATTGCAGCAGTACGCACACAATCGAAGCGCAGTAAGGATGGCTAGTGTAACTAGCAAGAATACCACGAAAGCAAGAAAAAGAAGTACGCTATTAACTATTAACGTACCTGTCTCTTCCGAAACGAATGAGTACTATGTAGAGCTCTATACTACCATCGAATGAGGTTAGTCT
+
BDBB@BCB@CCBBBBCBCCCCCBCB>CCCACCAAADAD@BCCBCBC????@?BBBBBBBB2B?BBBBBACCCCC>BBBBBBB3?>9?<@@@9@BC?BCCCBBAA@?A=AA=@=;688AA@=?AAA??=?>>@9>>>C<>;>@AA<=:>=@BC?C@@@BACC>BCA@?@=@B>BBC>@@777)99708>=>=/;;6;>>>B>>>?7:7;A@A<@=A=668<@BCA???;@<ADD9?AA=@@@@???AABBB@B>??AAABBBCCBB?@@@@@<??<=9<8=?;;;
@ATNG8:02939:06443
GATGGTAGTATATCGCGTCGCTATCCAGAAGATCTGGAACTCTAGAAGAATTCAGATTTTTAACACGAGAGTAAACGTAAAAAGAAGGTTTTACAAGACTCACGTTAACAATATTGCAGCAGTACGCACACAATCGAAGCGCAGTAAGGATGGCTAGTGTAACTAGCAAGAATACCACGAAAGCAAGAAAAAAGAAGTACGCTATTAACTATTAACGTACCTGTCTCTTCCGAAACGAATGAGTACGAGAGACACACGTGTCTACCATCGAATGAGGTTAGTCT
+
>556:C=CBBBCBBABBBBBBA?@@7?BB?BCBBCC?C?ABCLLGE@BC@G@@@ACCDED3C?AACCBBFCCCB>BBBBEMM5@@;A5;;;.;AA?BAAACCBBC@C?BC@CBB?BCCBBDDCDDCCIIICC@CAA@?CC;;;C9:6;>A;:;;BBCCC@?=???@@@>:948A@7==CCC9?8929===>='??<@979B?@@@=A<@>>>:>:>=A@@=@@A@@@B?B?BBB=BCC@B@??BCCC@??????>@@>?<AABBA<>?>AB7;;>>;>;=A@;;
@ATNG8:02940:06442
GATGGTAGTGTCATATGAGAGTGTGTACTCATTCGTTTCGGAAGAGACAGGTACGTTAATAGTTAATAGCGTACTTCTTTTTCTTGCTTTCGTGGTATTCTTGCTAGTTACACTAGCCATCCTTACTGCGCTTCGATTGTGTGCTTACTGCTGCAATATTGTTAACGTGAGTCTTGTAAAACCTTCTTTTTACGTTTACTCTCGTGTTAAAAATCTGAATTCTTCTAGAGTTCCTGATCTTCTGTATGACTAGTGTACTACTACCATCGAATGAGGTTAGTCT
+
<>;<ACCCBBBCBCCCCCCCCCCCBBDDCCBB?BDGI?CC?B@BCCBCCCBHDFBB@C@BADD=B=ACCBCBDDD>AAEEE5@A?AABE?BBBCGCBB>BGADCCCCC999BGCCCGACCC@B@BCCCCBBBBCCCCABBBCECC@DCCCCCBBB@BBC?BB>C@BCCCCCCDD@BCBBB8@;?;9::::*:DCDE=CBBBCCCBAA4;;;;*;BBBB@CACDACBBBCCC@C?BCCCCC?CCBBCCCBBBBBBBCCCCCCCCC?BBBBB?AB@@=@?BCB@@
@ATNG8:02950:06425
GATGGTAGCTCACGTACGTCACACGTACTCATTCGTTTCGGAAGAGACAGGTACGTTAATAGTTAATAGCGTACTTCTTTTTCTTGCTTTCGTGGTATTCTTGCTAGTTACACTAGCCATCCTTACTGCGCTTCGATTGTGTGCGTACTGCTGCAATATTGTTAACGTGAGTCTTTAAAACCTTCTTTTTACGTTTACTCTCGTGTTAAAAGTCTGAATTCTTCTAGAGTTCCTGATCTTCTGGAGATACACATGATACTCTACCATCGAATGAGGTTAGTCT
+
AAAA=BB@>::B:95==<<=======;<;CDF;;<CJ=BC?A?@CBAA@@=ACCCE;;;;CBB>A?BBACCBBA@<====<,=>388A?;A???=??@?@?:?A@AAB59998=;>A?BA>;><@==>>>>>;?C?>7;;AA@>>>:///;///6166:48@;C;;;=A99:788(8=A.>;=677788(79:9<6>A@@@;;=>>;>FD5AC>@;;5;:;;6;=A@889:?9>?@888:9999///<;<<;;;;CCCBEECCC@CAAA@9000@<@<@;;;A
@ATNG8:02951:06445
GATGGTAGCTCGCTGATGATATCTCCAGAAGATCAGGAACTCTAGAAGAATTCAGATTTTTAACACGAGAGTAAACGTAAAAAGAAGGTTTTACAAGACTCACGTTAACAATATTGCAGCAGTACGCACACAATCGAAGCGCAGTAAGGATGGCTAGTGTAACTAGCAAGAATACCACGAAGCAAGAAAAAGAAGTACGCTGATTAACTATTAACGTACCTGTCTCTTCCGAAACGATGAGTACTGTATCTATGTGTGCGCTACCATCGAATGAGGTTAGTCT
+
444<7<:?:<<:;;;:;;966<;;;9<<>@EABC;;6;299A9:5<7?:>A=ABBBCCCD3B7>==<<;;888=588;<<::'9939.959&955.5555555;;5:545.4==.45<555<<<<;;7;70/)0><<6>??<<=>B@@:>66259<:45543686///)//3833,/6//(/884/////$3;188:?:;55571762222+2.5222=489952225=4533,335------678:776/...77,---,249*-.77732333-3-33:9:
@ATNG8:02954:06420
GATGGTAGTATATCGCGTCGCTATCCAGAAGATCAGGAACTCTAGAAGAATTCAGATTTTTAACACGAGAGTAAACGTAAAAAGAAGGTTTTACAAGACTCACGTTAACAATATTGCAGCAGTACGCACACAATCGAAGCGCAGTAAGGATGGCTAGTGTAACTAGCAAGAATACCACGAAAGCAAGAAAAAAGAAGTACGCTATTAACTATTAACGTACCTGTCTCTTCCGAAACGAATGAGTACTACTCTCAGAGACACACTACCATCGAATGAGGTTAGTCT
+
55<=9>CCAACDBBBCBAACCECCC@BBB?BCB@B@<A<@CC;;:C@CD@C@A@<<9CBC3C?BBBABBCB@AA:@A@????,9;6;9BCC;CBB?AAAACCCCC@B@CC?BBC@DC@@@CDCCCDDDDBBC<BBBB?BABBBBBB>B?B??>?BBCBCCC?AAACCC@BB@>>?=@@@@@:?@@;999999%9@;?99:F@@>@7;7:<CA6;7;?B@@>ACBCBBB?A?BBB=BCD?BBDBBBDDAAAA@BBBBBBBBBBB>?@<?A@@@<?A??=?;@B@@?
@ATNG8:02955:06426
GATGGTAGCGCGACGAGCGTAGACCCAGAAGATCAGGAACTCTAGAAGAATTCAGATTTTTAACACGAGAGTAAACGTAAAAAGAAGGTTTTACAAGACTCACGTTAACAATATTGCAGCAGTACGCACACAATCGAAGCGCAGTAAGGATGGCTAGTGTAACTAGCAAGAATACCACGAAAGCAAGAAAAAGAAGTACGCTATTAACTATTAACGTACCTGTCTCTTCCGAAACGAATGAGTACGATGAGAGAGCTCTCTCTAATCGAATGAGGTTAGTCT
+
><<<@CCBBBBCDCABBCBBBCCCC>CCC@BBCB@@?A@CCCCCCC?CC?C?BBBBBABB2B@CAA@BBBBBBA9>>;;;;;*;:552555&5:<8<>>><<<=B<A>BB?AAB<@@@@@@CECHCBBBCCC@BDBC?BAABCCBB>C?CCB?BBBCCBBA@CCCAAA?CC@BBB<@?BBC=B9949@@@A2AB?B??>CCAAD;A:??@B<A<A@BBB?BBAAA@@<?=C@A=ACC?:::BCCCBB?@?DBBCDDBA>>>>=@<A:;;=888A<@<@@@AA
@ATNG8:02906:06451
GATGGTAGTATATCGCGTCGCTATCCAGAAGATCAGGTACTCTAGAAGAATTCAGATTTTTAACACGAGAGTAAACGTAAAAAGAAGGTTTTACAAGACTCACGTTAACTATATTGCAGCAGTACGCACACAATCGAAGCGCAGTAAGGATGGCTAGTGTAACTAGCAAGAATACCACGAAAGCAAGAAAAAAGAAGTACGCTATTAACTATTAACGTACCTGTCTCTTCCGAAACGAATGAGTACTACTCTCAGAGACACACTACCATCGAATGAGGTTAGTCT
+
55;>;@DCBCCDDBBBBCCCICCCDABBC@CDDDDJ@ABACAAA@@?AA<@<@BBBBEEE5D>BBCCCBBCCCC=BB@@@@@1@C>B5<<<.<CC;@A@BAAB@@>@@@@ACCC@AAAAACBBBBBBBBA@?=A?>><>BBBCC??;B@DBB?@BBBBCBB>A>@>>>;>?:?@A<???AA9=<;8676666%6=6=687A@AAA=C<??@A<A=<=BAA=ABBBBBB@D>A@B=BBB@BBFCCCBCBC@@@BBBBBBBBBBBBAC?BBAAB?CCBB>A<ABCBB
@ATNG8:02908:06495
GATGGTAGTAGTACACTAGTCATACCAGAAGATCAGGAACTCTAGAAGAATTCAGATTTTTAACACGAGAGTAAACGTAAAAAGAAGGTTTTACAAGACTCACGTTAACAATATTGCAGCAGTACGCACACAATCGAAGCGCAGTAAGGATGGCTAGTGTAACTAGCAAGAATACCACGAAAGCAAGAAAAAGAAGTACGCTATTAACTATTAACGTACCTGTCTCTTCCGAAACGAATGAGTACATAGATATACGTATAGCTACCATCGAATGAGGTTAGTCT
+
AA@?=@CCDC99;CDCCBCCCBBBB?BBC?CC@@@B>B?CCCCFCB?BD@D@CCB@A@@A2?@CDCCDCCCBAA<BBCCDDD5BB?B>BAA9BBC?CDCCCCBCB>B?AD?BBB@CBBBCCCCCCCCCCCBC@CCCD?AABCBBBB>B@CCB?BCCCCCCC?ABBBBB@BB?9898>>8882:@@?ABBBB3AB@B???CCBBB:>8;;BB;><>ACBB@BBAAACC@B?BCC>CAA>ABBCBBBAAABBBCA@@BC@><<<@>>9>?<<<;AA>=:=<AB888
@ATNG8:02908:06499
GATGGTAGGTGCAATGAGTGTATCAGAAGATCAGGAACTCTAGAAGAATTCAGATTTTTAACACGAGAGTAAACGTAAAAAGAAGGTTTTACAAGACTCACGTTAACAATATTGCAGCAGTACGCACACAATCGAAGCGCAGTAAAGGATGGCTAGTGTAACTAGCAAGAATACCACGAAAGCAAGAAAAAGAAGTACGCTATTAACTATTAACGCACCTGTCTCTTCCGAAACGAATGAGCTACGAGAGTCAGAGCAGAGCTACCATCGAATGAGGTTAGTCT
+
CCDC<ABB@BABB?9;;CBBBBBCCDD@BBCBBB@BABBCCCBB?BD@B=?>?<====,>;@@@BBBCBCCD>BCBBAAA/><8=3999+9@@<AB====@>><><AA===>5::AAC=>>??;:;@AAB<>==>:====<=878-8=AAA<AB;::>::7;AAB>><>C?BBA:=<<;;0;:95:::99*//*/;;=B???A<A=A??@<A<>>:::=B@@>AAA<A=??@9>>94997--------<766@@@<778///7886<;;@>9;;;>4949///8
@ATNG8:02910:06496
GATGGTAGCTCTGCTCTGACTCTCGTACTCATTCGTTTCGGAAGAGACAGGTACGTTAATAGTTAATAGCGTACTTCTTTTTCTTGCTTTCGTGGTATTCTTGCTAGTTACACTAGCCATCCTTACTGCGCTTCGATTGTGTGCGTACTGCTGCAATATTGTTAACGTGAGTCTTGTAAAACCTTCTTTTTACGTTTACTTCTCGTGTTAAAATCTGAATTCTTCTAGAGTTCCTGATCTTCTGGATACACTCATGTGCACCTACCATCGAATGAGGTTAGTCT
+
:;<=8@;@@;;=DB;99:5555559<::<@9:.9<<<5>:3>8=?<AB;;9<CD=>9@7?C;@=A@BBBB666<>89;;99(9@;BACC>B;;9196>=>A9995@:?;<C>BBBCC>BBC@C?BBAAAABE@BBDD;<;BBBBBB?;;::00<<6;00*/83839;996;==>?;;@GF2B=@;9;;;<*;BBBB9B0.*......0*000)/9955269=>5555999:.4055<==>9;;<=999@==A@@000997:6>>>:>994454333-35:=>==
@ATNG8:02913:06460
GATGGTAGATATATGCACGCTCTACCAGAAGATCAGGAACTCTAGAAGAATTCAGATTTTTAACACGAGAGTAAACGTAAAAAGAAGGTTTTACAAGACTCACGTTAACAATATTGCAGCAGTACGCACACAATCGAAGCGCAGTAAGGATGGCTAGTGTAACTAGCAAGAATACCACGAAAGCAAGAAAAAGAAGTACGCTATTAACTATTAACGTACCTGTCTCTTCCGAAACGAATGAGTACGTGTGACGTACGTTAGCTACCATCGAATGAGGTTAGTCT
+
BBBC?BCCCCBBBBCGCFCCBCBBB?BBB@BCDA@?=@>@@@BBBB???=?>ABBBCECC3C>ABBBAAAA???8?BBBBBB3BB>B?CBC;BAB?B;;;BBA;;79;>?=ABA?ABBBBCCCCCCCCCCCC@CCDC@BA@ACEDE@G@B;;7;AAABBBB?BCDCBB?BD?BBB?BBBCC@BBB?CCCCD3CC?BBBBCBAAA?B?A???7:5;ABBB@CBBBBAA9;8;BC>B@A=ABBABBE???BBBA@CCC@?>@BBCBB>B:;;C@AA::8:>A??99
@ATNG8:02913:06473
GATGGTAGGCGTGTGAGAGTCTGCCCAGAAGATCAGGAACTCTAGAAGAATTCAGATTTTTAACACGAGAGTAAACGTAAAAAGAAGGTTTTACAAGACTCACGTTAACAATATTGCAGCAGTACGCACACAATCGAAGCGCAGTAAGGATGGCTAGTGTAACTAGCAAGAATACCACGAAAGCAAGAAAAGAAGTACGCTATTAACTATTAACGTACCTGTCTCTTCCGAAACGAATGAGTAACAGAGAGTACGATATGTCTACCATCGAATGAGGTTAGTAT
+
BBCC?BBB;B=;;665::>==>955)5997A=<;::2:9@@;?>=C=:9.4398844444$45::<555==<;;39;87777$7;4;?BBB5?=>7=0//>>>9@<@<@@:>=B<@@???AAACB???>=>A<878?<=<;77;//+/7;<C?B???>A@A?@;<;BC?BB?BBB>BABBB<=<;88888)8:4;==?@@>>>:>:>@AB<A:=888;<A;;;8888=397:.888/89;9//*/8868>89;555????@@;;;<>>@@@=>;776:599///
@ATNG8:02914:06469
GATGGTAGCTATACGTATATCTATGTACTCATTCGTTTCGGAAGAGACAGGTACGTTAATAGTTAATAGCGTACTTCTTTTTCTTGCTTTCGTGGTATTCTTGCTAGTTACACTAGCCATCCTTACTGCGCTTCGATTGTGTGCGTACTGCTGCAATATTGTTAACGTGAGTCTTGTAAAACCTTCTTTTTACGTTTACTCTCGTGTTAAAAATCTGAATTCTTCTAGAGTTCCTGATCTTCTGGACAGAGTGTGCAGATACTACCATCGAATGAGGTTAGTCT
+
C@AA@CBCBBBCCAB@DDEDDDCCDCBBBCCC?C@@@:AB?B@BBBBCCD@BCCCC@D>AACC@D?BACBBCCBB?BBBBB3EC?@::927=?A>CBB?DC?AAAAAA?B???BBBB?CAA;A=@@@?????=A@@?<AAAD@@@>>>A>@;<9=8999;@A;@=???@AAB@?;>>>DD;D<@9<<<<<.<?BAA8???A@BB;=<9<DDD/A<==A<A<?A<AA????>=B=BAA@@>:>;=:>===B@@@@DD@;;<>>@@A=AAA>>:==<<8<<@@?>>
@ATNG8:02920:06460
GATGGTAGCTATACGTATATCTATGTACTCATTCGTTTCGGAAGAGACAGGTACGTTAATAGTTAATAGCGTACTTCTTTTTCTTGCTTTCGTGGTATTCTTGCTAGTTACACTAGCCATCCTTACTGCGCTTCGATTGTGTGCGTACTGCTGCAATATTGTTAACGTGAGTCTTGTAAAACCTTCTTTTTACGTTTTACTCTCGTGTTAAAAATCTGAATTCTTCTAGAGTTCCTGATCTTCTGGATAGCGACGCGATATACTACCATCGAATGAGGTTAGTCT
+
<<<>@BCBCBBBBCCDCECCJCCB<@DBCDCC?CBBE=AA9;6;AABBDB@BBBBA@B=@@BB?C@AAABBBCBD???:::+>?7=B>=6<===9B??9>?399:?@C?99:99:BB?@@@=@=D?@???>>9>>;;5;;?>>>>>@@@@@@??>88885;;:>;>A>==@@>>6::@@@6@=A:88889(8:8888(7787733---),666(6-..70507838@A>;;;<?<>>A?>?:<=?;::;>>?>===A??988;;;;<A===?;;;;B;>:?@@;;
@ATNG8:02924:06469
GATGGTAGCGCGACGAGCGTAGACCCAGAAGATCAGGAACTCTAGAAGAATTCAGATTTTTAACACGAGAGTAAACGTAAAAAGAAGGTTTTACAAGACTCACGTTAACAATATTGCAGCAGTACGCACACAATCGAAGCGCAGTAAGGATGGCTAGTGTAACTAGCAAGAATACCACGAAAGCAAGAAAAAGAAGTACGCTATTATCTATTAACGTACCTGTCTCTTCCGAAACGAATGAGTACGTGTGCGACGTGTCTCCTACCATCGAATGAGGTTAGTCT
+
99>;9@BBBB??@@BBCCCCCBBAB>BBC@CBBB@@?@?BCCCCAC@CC?C?BBABBCCC3C?BBCABBCC99858ABCDCC5BBAF@DCC<CCEACCCCCDBBB?C?CB@CBB?BCC@@@GCCCCCDCCBC@DDCC?BBBCCBBB?C@B@@?@EBBCCCC?CCCACA?CC@AAA<??>>=8?AA?BDCCC3BB?CAAABB@@@=ABBA@@7;7:@@@@<@B???>>:=;>??9?CB=A???A@@>==@@AA@@@A???AA=AAA<??@AA<@@@@<@;AB999
@ATNG8:02925:06466
GATGGTAGCACGAGTCACTCATATCCAGAAGATCAGGAACTCTAGAAGAATTCAGATTTTTAACACGAGAGTAAACGTAAAAAGAAGGTTTTACAAGACTCACGTTAACAATATTGCAGCAGTACGCACACAATCTAAGCGCAGTAAGGATGGCTAGTGTAACTAGCAAGAATACCACGAAAGCAAGAAAAAGATGTACGCTATTAACTATTAACGTACCCGTCTCTTCCGAAACGAATGAGTACTGCGTCTCACTCTCGCCTACCATCGAATGAGGTTAGTCT
+
??@<:BBBBC@@;>ACCCCCBBCBC@CDC?DCEC@A?A@CCCBCBBACB@B@CCBABCDC2C>BCCCCA@BBBB:@@@?@@@0@A>C>BBB;BBB@GABACCECC?B?BC@BBB?BBCDCCCCCCCCCBBCC?BC??>@BBBBB@@>B@BBB@CDCCCCCB?CBBBBB@??<?BB<@@BBD<AAA<?<>>>.?AABBBBB>BBC@C?BBCC@C@CAA@@@9@@@@@A>A?AAA=BBB@BBBCCBBBBBBAAAC>==CBBBB?BBC?CC>>><AA@?;?;A><<A
@ATNG8:02927:06484
GATGGTAGCGAGCGAGTGTGTATACCAGAAGATCAGGAACTCTAGAAGAATTCAGATTTTTAACACGAGAGTAAACGTAAAAAGAAGGTTTTACAAGACTCACGTTAACAATATTGCAGCAGTACGCACACAATCGAAGCGCAGTAAGGATGGCTAGTGTAACTAGCAAGAATACCACGAAAGCAAGAAAAAGAAGTACGCTATTAACTATTAACGTACCTGTCTCTTCCGAAACGAATGAGTACGTGTGCGACGTGTCTCCTACCATCGAATGAGGTTAGTCT
+
55<<7=BBBCC99;CCBBBBBBCCCACCDADDDCCC@B?BBBDD??=?C@C?AABBCGGD3D@:::CICCCCCC=CCAAABB5AE@D>BBB<BCHDDBBDCCCBB?BABB?BBA>AAAAABDBBBCCCCBBB?CCCC=BBBCCDCC<@=ACC@CFCCDCBB?CCCBBB?BA<@>=8<=898.999:>@@@@2=B>B>?>BBBAB?B?BBCC?B?BCDCG@CCCCCBC@C@CCC=C?@>ABCCFCC???AAABBBBBBBBBB?ABB@BBBAB@CC??<??ABA@A
@ATNG8:02927:06491
GATGGTAGATATATGCACGCTCTACCAGAAGATCAGGAACTCTAGAAGAATTCAGATTTTTAACACGAGAGTAAACGTAAAAAGAAGGTTTTACAAGACTCACGTTAACAATATTGCAGCAGTACGCACACAATCGAAGCGCAGTAAGGATGGCTAGTGTAACTAGCAAGAATACCACGAAAGCAAGAAAAAGAAGTACGCTATTAACTATTAACGTACCTGTCTCTTCCGAAACGAATGAGTACTATAGACTATCTGAGACTACCATCGAATGAGGTTAGTCT
+
BBBC?BBCCCCDD@B@GDCCCCBCB=BBF@DCCB@A>B?BCFBBBC>BB?B@BAA?????1>@DBA@CCCBAAA;@@BFDCC3CC?B<@@@9@CD@CCBCECBBB@D@CC?CCC?AA@CBCCCCCBBCCDCB@BCBB?AAABBECB?C@DBB>ACCCCCBB?BCCAAA>AB@AAA;>>=>=8?@>;>@@@@2@C>A999BBB@>9=:=>AA7;7;BB@@>@BBBACC@E@BCC=BAA>ABBBDCBBBCCCC@@@CCCC@@ADDBB?BBBBB@CC??=>;?@@@@
@ATNG8:02933:06466
GATGGTAGTATCTGCAACTCTGTCCAGAAGATCAGGAACTCTAGAAGAATTCAGATTTTTAACACGAGAGTAAACGTAAAAAGAAGGTTTTACAAGACTCACGTTAACAATATTGCTAGCAGTACGCACACAATCGAAGCGCAGTAAGGATGGCTAGTGTAACTAGCAAGAATACCACGAAAGCAAGAAAAAGAAGTACGCTATTAACTATTAACGTACCTGTCTCTTCCGAAACGAATGAGTACACACTCTCATATGACACTACCATCGAATGAGGTTAGTCT
+
<;A<?BCCBBBC655<75;6@AAA<@@@=@AAA;;7;;ABC;;9B=BA=A=>>00/>:>'>+//8:<<<<;::2999:;;=):939.999*9@@=BBBBAB@@@8;8:A<@@@<<000<=A@BBAAACCBAAADAAA>@@@@CCBC@D@B@A=ABBBB;;;=@@A:::?AA>ABB>C777>9>==9>>AAB2@A=??????BBC?@:>>A@<A=>>BBB@BBCBBBB?C>AAC>CDC?BBBBBBBBBBBB??@CAAADCCCCBCC?BBBCB??@@A?B?ABBBB
@ATNG8:02938:06482
GATGGTAGCTATACGTATATCTATGTACTCATTCGTTTCGGAAGAGACAGGTACGTTAATAGTTAATAGCGTACTTCCTTTTCTTGCTTTCGTGGTATTCTTGCTAGTTACACTAGCCATCCTTACTGCGCTTCGATTGTGTGCGTACTGCTGCAATATTGTTAACGTGAGTCTTGTAAAACCTTCTTTTTACGTTTACTCTCGTGTTAAAATCTGAATTCTTCTAGAGTTCCTGATCTTCTGGACGACGTCGCACTGACACTACCATCGAATGAGGTTAGTCT
+
444=:=DBB<66;;;>@@BBA;;;;;566=>>7>5:9)59.5.5999544.47///)/)//::)/+/33339:;:=;7===13338333(3=<<9==;*00*00/9995?=BBAAAB??>><><AB@@@@;;7;>>B7;;B@???===@@;;98/1///)/5/5/5:<@@>@??:==AAA1?1818?AAA.=>BBB:B888:;<<==1889)27977279;:8<==;;;;.5.5=;<//,/:<7<<;;;888;;:<@A==>>B??;;;:<>8<>>>:>:>==>@
@ATNG8:02940:06493
GATGGTAGGACGAGCGTCTGAGAGGTACTCATTCGTTTCGGAAGAGACAGGCACGTTAATAGTTAATAGCGTACTTCTTTTTCTTGCTTTCGTGGTATTCTTGCTAGTTACACTAGCCATCCTTACTGCTCTTCGATTGTGTGCGTACTGCTGCAATATTGTTAACGTGAGTCTTGTAAAACCTTCTTTTTACGTTTACTCTCGTGTTAAAAATCTGAATTCTTCTAGAGTTCCTGATCTTCTGGTGAGATATGCATGATGCTACCATCGAATGAGGTTAGTCT
+
;@C>@CCC?CBBB??@DCCBCBBB?BBBCDCC@CCCC=CC?C@CCBBBCC?BBCCC@C@BCCC@C?CDBAACCCC?99999(:A=B@BB<BB??<@?@;@@<@@BCDC@BBCCBBBD@CCCAE@CCBBBBBB?CCCC>AACCBBBBBCEECCBBBACBB?BF@C?BB@CCCCDE@C::;:.:;?>ABCCC2AA:::7;ABBBCB@@?4:;:;*;AA@C@CACC@CECBBAA?@@CCBBBD@BBB?BBCCCCCCCCDDCCAAACED@CBBCC?DCAB?A@CC@AA
@ATNG8:02945:06454
GATGGTAGTATATCGCGTCGCTATCCAGAAGATCAGGAACTCTAGAAGAATTCAGATTTTTAACACGAGAGTAAACGTAAAAAGAAGGTTTTACAAGACTCACTTTAAACAATATTGCAGCAGTACGCACACAATCGAAGCGCAGTAAGGATGGCTAGTGTACTAGCAAGAATACCACGAAAGCAAGAAAAAGAAGTACGCTATTAACTATTAAACGTACCTGTCTCTTCCGAAACGAATGAGTACTGTATCTATGTGTGCGCTACCATCGAATGAGGTTAGTCT
+
CBBB@CCBBCCBBBBBBBCCCCCCG=;;C=@@BBAA?AGHFCCECC@BCAC@BBBBBBBB3B@EBAAECBB989/9>A@@B=+=>8=5;;;+9@B=AA?@@:599.5;2;>7;;<8A@BBBBAACB;;:988??AACD@A@ABAAAB@B?BBC@CCBCBBBBBBBCCB?BB@CBA???873,39949:::9)8>4779@@@@??>;:=>//)//(0>>:<9<>>:;:?:=8=<=5=@@>ACCCCCCBBBBBCBBCBBBAA@@??AA?BCCBC?BB??<??BBBAA
@ATNG8:02949:06483
GATGGTAGTACATGATAGACGACACCAGAAGATCAAGGAACTCTAGAAGAATTCAGATTTTTAACACGAGAGTAAACGTAAAAAGAAGGTTTTACAAGACTCACGTTAACAATATTGCAGCAGTACGCACACAATCGAAGCGCAGTAAGGATGGCTAGTGTAACTAGCAAGAATACCACGAAAGCAAGAAAAAGAAGTACGCTATTAACTATTAACGTACCTGTCTCTTCCGAAAACGAATGAGTACTGCGTCTCACTCTCGCCTACCATCGAATGAGGTTAGTCT
+
@AA>?BA@@@??@@BCCBCD;;;BA?CBB?@A>00)/)/)//::=<@;90+/;////////$55:556=>BBBBB<A@@@@A@0AA=A<@@@9ADC@CCCCBAA@@?AAED@CDC@<;;A@@ABBCCCCCCCC@CCBB>B@@@DCCC@DAD::9;CABACCE@BAC@BA=;;6:AA;AA???9<@A?BBBBD3?>>???>BBAAA0000==>*0*//0>><B@>>>=?5;5;;;;*9@@8:99ABACDC99:BCFDICCCCBB@BAB>AA@A@:@@;;7;@CCCBC
@ATNG8:02951:06453
GATGGTAGGCGTGTGAGAGTCTGCCCAGAAGATCAGGAACTCTAGAAGAATTCAGATTTTAACACGAGAGTAAACGTAAAAGAAGGTTTTACAAGACTCACGTTAACAATATTGCAGCAGTACGCACACAATCGAAGCGCAGTAAGGATGGCTAGTGTAACTAGCAAGAATACCACGAAGCAAGAAAAAGAAGTACGCTATTAACTATTAACGTAACCTGTCTCTTCCGAAACGAATGAGTACCTCTCAGACGCTCGTCCTACCATCGAATGAGGTTACGTCT
+
45445:97277/////:;=;@?;;>6=B<:A>:;99.5499<====75509:??>;:::5:=BBB<<A=AA?;2:=:::90/0)/)000(0696988888766.7.55.557,25=9<;996:799:9;@=A@AA8887966//*/6:/927;<;;;<<>>>?@BB?>><>AA=A???<:::18::9:)78-6766A>>>A4;575697=697//(/.586699907.2.8.---(---6566688322555222222>9>@@:==AA@>??;;5:9876899
@ATNG8:02953:06491
GATGGTAGTAGTACACTAGTCATACCAGAAGATCAGGAACTCTAGAAGAATTCAGATTTTTAACACGAGAGTAAACGTAAAAAGAAGGTTTTACAAGACTCACGTTAACAATATTGCAGCAGTACGCACACAATCGAAGCGCAGTAAGGATGGCTAGTGTAACTAGCAAGAATACCACGAAAGCAAGAAAAAAGAAGTACGCTATTAACTATTAACGTACCTGTCTCTTCCGAAACGAATGAGTACTATAGACTATCTGAGACTACCATCGAATGAGGTTAGTCT
+
BC@A@BDDBBBEDCDCCCIICB@A@?BBC@CCCC999:?BBCCCCC@DC?@?@CB??@@@0@?CBBBDCCBCCC=A?@@DDD3AB@D?CCC<BBJAHCCCBBBCB@B?DC@CBB>AB@@@BBBDCBAA@BBB?BBBB@BBCCFCBB>A?A:;:;BCFCCCB?BBBBBB?BC@>>?=@@??<5<=<9?AAAAB(@@>9:9:BA>??:>:=AAA=A=AABAA=@BAABBB@C?BBC>BCC?BBCCBBBBCBBBBBBBBCBBAAABBCE@BBBBB>AABB@B@CDAAA
@ATNG8:02955:06472
GATGGTAGCTATACGTATATCTATGTACTCATTCGTTTCGGAAGAGACAGGTACGTTAATAGTTAATAGCGTACTTCTTTTTCTTGCTTTCGTGGTATTCTTGCTAGTTACACTAGCCATCCTTACTGCGCTTCGATTGTGTGCGTACTGCTGCAATATTGTTAACGTGAGTCTTGTAAAACCTTCTTTTTACGTTTACTCTCGTGTTAAAAATCTGAATTCTTCTAGAGTTCCTGATCTTCTGGGTGTATCAGCGAGTATCTACCATCGACACTCCAAAGTCT
+
BBBE?CCAAB@BBBCCCCCCCDCCCBCBCCBC>CBBB>BD@C@CCCCBBC@CAAAC@C@CCCC?B?BBCBBCCBA?ACDFD2CC>A@BC>CBBA=AAB?CC;==>BAA?BBBAAB@?<@==8>;@A>::;===AAAA=@???>>>AAAAAA@<===>>><@@<@;??@ADBAAA;AAABB;A=A:>>CCC/AC;;;*//6///=//8=BBBA/A=<=A=C<==6=DEB>==<A<??@???7;;AD:>==AAAA@@@A>>=@<<<<6:9:?@C@>===AD;==9:
@ATNG8:02910:06521
GATGGTAGCATCATGCATATCTCACCAGAAGATCAGGAACTCTAGAAGAATTCAGATTTTTAACACGAGAGTAAACGTAAAAAGAAGGTTTTACAAGACTCACGTTAACAATATTGCAGCAGTACGCACACAATCGAAGCGCAGTAAGGATGGCTAGTGTAACTAGCAAGAATACCACGAAAGCAAGAAAAAGAAGTACGCTATTAACTATTAACGTACCTGTCTCTTCCGAAACGAATGAGTACAGAGAGTACGATATGTCTACCATCGAATGAGGTTAGTCT
+
@@CC?BBBCCCCCAAACCCCCCBBD>BBD@CBBC@A?A@CCCBAAC?BB?B?BBA@ADDD2A?AACABBBC>>=5<=:<;;;*;B>?=@@@9@DD@BABACCCCC@C@BDADBB?BCCCCCCCCCCCBCCCC@BBBC?BBBCBBBB@CACBB>BCCCCDAA>ACBCCA=@@?DDD=??BBC:@9939@?@?2@D?B>>>CCAAB>A=@>?@7:8:DDBB@BCBBABA@DABBB=BDD?BABBBB>>>CBBBABBBAB@A@B>==D@BBB??;;<;@<@>AA?::
@ATNG8:02910:06546
GATGGTAGCGCACACATAGATACAGTACTCATTCGTTTCGGAAGAGACAGGTACGTTAATAGTTAATAGCGTACTTCTTTTTCTTGCTTTCGTGGTATTCTTGCTAGTTACACTAGCCATCCTTACTGCGCTTCGATTGTGTGCGTACTGCTGCAATATTGTTAACGTGAGTCTTGTAAAACCTTCTTTTTACGTTTACTCTCGTGTTAAAAATCTGAATTCTTCTAGAGTTCCTGATCTTCTGGGATGTGTGCGCAGTGCCTACCATCGATTCCGGATAGTCT
+
><<>:B<@BBBCBBC@AAABABCCBBBCAA;;6;BBC>GD@B@BCCCCCC@BBDDD@C?BBBB?CABCCCBBBBC?@@???,;;7:BBC=CCCEABBBACC?;;;BCF?BABFCCCC@CCB?B@DDDCCC::8:BBB@AAACCCCBBBBCCCCDC@DBB@BB@C?BBCCCCCCD@CBBBB9A;@<;;:::*:ABDD=@@CDCCCBBB?AAAB0A;;<C@CACCG;;=CCCB@B@BBCCDD@D@@@;ABBBBBBBCBBBBBC@CCE@CC@@@D@C@C?BBBC@@9
@ATNG8:02915:06517
GATGGTAGGCGTGTGAGAGTCTGCCCAGAAGATCAGGAACTCTAGAAGAATTCAGATTTTTAACACGAGAGTAAACGTAAAAAGAAGGTTTTACAAGACTCACGTTAACAATATTGCAGCAGTACGCACACAATCGAAGCGCAGTAAGGATGGCTAGTGTAACTAGCAAGAATACCACGAAAGCAAGAAAAAGAAGTACGCTATTAACTATTAACGTACCTGTCTCTTCCGAAACGAATGAGTACAGAGAGTACGATATGTCTACCATCGAATGAGGTTAGTCT
+
;;<>@BBB@DEBBBBBBCB@AA;;:05DA?@C::;B>B?CCDCBCB?@@=@?AAA@@@@@0@=?ABAAABBBBD=A999999(99283999(837179::?A@??<@=AA<>>;6;:>>>@@@@@?@@;;:@<@>??<??>?=>6507<@AD@CAAABBBB@??AACC?BB?BBB;>=;<<397708>@@A/;;7;>???A;;;<?:>===8<7<>::;<@AAA>>><A=BBE:@AA>???B::9BA;;;HBBB?@?A>;;;A??:>>@AC=778B=C<@@;;;
@ATNG8:02916:06539
GATGGTAGGCGACATACATACGCGCCAGAAGATCAGGAACTCTAGAAGAATTCAGATTTTTAACACGAGAGTAAACGTAAAAAGAAGGTTTTACAAGACTCACGTTAACAATATTGCAGCAGTACGCACACAATCCGAAGCGCAGTAAGGATGGCTAGTGTAACTAGCAAGAATACCACGAAGCAAGAAAAAGAAGTACGCTATTAAACTATTAACGTACCTGTCTCTTCCGAAAACGAATGAGTACAGAGAGTACGATATGATCGAATGAGGTTAGTCT
+
8844.4::5::555;<<@;66:<<<059@;;59@@@=@5:95444:5:<7<255;;>>>>+626==9;;>;;;>6=<<<>>>+==7<.555&5999;<@<@?::?5::99.4883554:<<:::>;;9;@=>955.556;==<<<<<.5.555.5599;=<<7<5448;7::6:<<59;//(///(/7;;;+<<6:<<=:9333,33(337;)/(..///)/7<=>==8;84444&4::545555<<<;;>:==:97738886=/--1,,,8(-(-8797
@ATNG8:02918:06527
GATGGTAGAGTACAGTGTAGTAGACCAGAAGATCAGGAACTCTAGAAGAATTCAGATTTTTAACACGAGAGTAAACGTAAAAAGAAGGTTTTACAAGACTCACGTTAACAATATTGCAGCAGTACGCACACAATCGAAGCGCAGTAAGGATGGCTAGTGTAACTAGCAAGAATACCACGAAAGCAAGAAAAAAGAAGTACGCTATTAACTATTAACGTACCTGTCTCTTCCGAAACGAATGAGTACTATAGACTATCTGAGACTACCATCGAATGAGGTTAGTCT
+
<<<A?BBCCBBGCCCBBBBBBB@A@166=8=<;@@@<@>ABBBA@@=?A?B?BCBBBCCE3C>?@?BAABA9::,:?<;999$4<7<.555&5:<7>??BCCCCB@CABB@BBB<@@ABDCBBBHFCCGDCC@BCBB:;;BBAABB?B?B;;:<CEDBBAC?@A@CBB@CC?9::>AAAAC>AAA;9999:9%095/0//::A;=<<:;;BB7=:=>B;;7;CA@AAE@E>@@D>BBB9:9A@>>>A???BBBBBBCBCCBBBCCC@C@??C>:::A=@?BBBAA
@ATNG8:02920:06515
GATGGTAGAGTATCATGTGTATCTCCACGAAGATCAGGAACTCTAGAAGAATTCAGATTTTTAACACGAGAGTAAACGTAAAAAGAAGGTTTTACAAGACTCACGTTAACAATATTGCAGCAGTACGCACACAATCGAAGCGCAGTAAGGATGGCTAGTGTAACTAGCAAGAATACCACGAAAGCAAGAAAAAGAAGTACGCTATTAACTATTAAACGTACCTGTCTCTTCCGAAACGAATGAGTACGAGAGAGCACACGTGTCTACCATCGAATGAGGTTAGTTT
+
55;<9=JBBC@=5555557/////9)-///)///::<5;7:BBBA@@<@C?CABCCCCDHE5B?AACCFCCECCF>C99;DDD3CCACADDD;CCDAGBBBABA::68?BB?BCC?BB;:;BBBBBBBBCBCBABCBC@CBCBBCAA=B=B;:8;CCCCDDC@AAACAA>AB=A??59999:,89910?@@@0?@:0//??BBBB?B?@<88188(8;AAB=ABBBBBB@C?BBC<A;;7:?@???BBBCCB@@@BCCCCCCBBBBB?ABBAA=@CAA>A?CA@A=
@ATNG8:02927:06518
GATGGTGCACGACACGACGATGTGTACTCATTCGTTTCGGAAGAGACAGGTACGTTAATAGTTAATAGCGTACTTCTTTTTCTTCTTTCGTGGTATTCTTGCTAGTTACACTAGCCATCCTTACTGCGCTTCGATTGTGCGCGTACTGCTTGCAATATTGTTAACGTGAGTCTTGTAAAACCTTCTTTTTACGTTTACTCTCGTGTTAAAAAATCTTGAACTTCTTCTAGAGTTCCTGATCTTCTGGATAGCGACGCGATATACTACCATCGAATGAGTTAGTTT
+
?A?;?B=?CCDC?@@=>///////5565<=B@CCIK?CB@B@;99BBBC@CCBBB@C?CBCC@C???0//;:77:78;;;+=B?BCE=A@;;*0/:(//+/3::7938:925255/5894:45559>>:A>@?<<59///7988;AA<--(---(--9222060/..55799@39;<;;.9*.).5555'57566/7788:=5555+55555$555/36*..4..*.877888486:7776623332...83533...53..22255/5;99905577649;::3
@ATNG8:02929:06508
GATGGTAGCATCATGCATATCTCACCAGAAGATCAGGAACTCTAGAAGAATTCAGATTTTTAACACGAGAGTAAACGTAAAAAGAGGTTTTACAAGACTCACGTTAACAATATTGCAGCAGTACGCACACAATCGAAGCGCAGTAAGGATGGCTAGTGTAACTAGCAAGAATACCACGAAAGCGAGAAAAAGAAGTACGCTATTAACTATTAACGTACCTGTCTCTTCCGAAACGAATGAGTACTGCGTCTCACTCTCGCCTACCATCGAATGAGGTTAGTCT
+
BBAC@CBCCCBCBCCABACCCCBBB@CCC?CBBB::;<@FCCCB>?<?C@D@BBA=????1??CCBABBBB77748??CDDD5CCD@CCC;DCC@CCBCCHEBB@B@BB?CDC@BBBBCCCCCCCCCCBBD@BBBC?CBBBBBBB?A=B998:CBBBBBB?BDCBBB>AA?AAA?AA>>>8?BBCBCCCC3??=?DCBBBCBB@B@CBCB@D?BBCCC@CCBBCBB@C@BBB=BCB>A?CDCCCCCBBCCCCBBBDCBB@?CDD?B@ABC@CBAB>B?BEBAA
@ATNG8:02931:06511
GATGGTAGGCGTGTGAGAGTCTGCCCAGAAGATCAGGAACTCTAGAAGAATTCAGATTTTTAACACGAGAGTAAACGTAAAAAGAAGGTTTTACAAGACTCACGTTAACAATATTGCAGCAGTACGCACACAATCGAAGCGCAGTAAGGATGGCTAGTGTAACTAGCAAGAATACCACGAAAGCAAGAAAAAGAAGTACGCTATTAACTATTAACGTACCTGTCTCTTCCGAAACGAATGAGTACGATGAGATCTCGTGTGCTACCATCGAATGAGGTTAGTCT
+
<<<=?BCC?BB996=BBBCCDBBBB>CCI@BCCDBB@B@BBCCBA@=::7;?BBBBBDDD3B@ACAAAA?@@@@8>:99===,==9<2777+7>?>B?>?CCB@@<@<??<?AB<A>>>@@@@@AA??>>>@<@@@@=@?>;;<//,/9<:A?BAAACCDC?@??@BB@BB@@@@<>??@>8<;;5;A?>?/8818???@@>>?6;5;A??<?<@?===<@AA@><<5;5;::/:::4:??CCBCBF@;<>>@@@@???;;;BBB<=>=?>:>===8=;@;;;>
@ATNG8:02941:06504
GATGGTAGTCTCAGATAGTCTATAGTACTCATTCGTTTCGGAAGAGACAGGTACGTTAATAGTTAATAGCGTACTTCTTTTTCTTGCTTTCGTGGTATTCTTGCTAGTTACACTAGCCATCCTTACTGCGCTTCGATTGTGTGCGTACTGCTGCAATATTGTTAACGTGAGTCTTGTAAAACCTTCTTTTTACGTTTACTCTCGTGTTAAAAATCTGAATTCTTCTAGAGTTCCTGATCTTCTGGACGACGCGCACTGACACTACCATCGAATGAGGTTAGTCT
+
9;?;7;;BCCCBDCCBBCCCBCCCCCCCCD;;:;CBB=DC@C@DCCGICB@BCBCB@C@BBBB?B@CCCDDDDDE@BBBBB2BB@CDCD>AABB?AAB?BD?;;;BBB?CCDEBBBH@CCB@C@CCCCCDCC?BBBC@CCDCCBBBCBBBBBBBB?CBB?BC@C@BCBBCCDCC@B@@@@3@5;5;AAAA0ACABB<BBCAAABBBC>BBBB0B@@CCAC@CB@CCCCC;;;;@BBABBB>;:;@CCABAAAAAB@@ACGGGCCDACBBBB?AABDBC@CCABB
@ATNG8:02943:06506
GATGGTAGATACTCGCTGATACACCCAGAAGATCAGGAACTCTAGAAGAATTCAGATTTTTAACACGAGAGTAAACGTAAAAAGAAGGTTTTACAAGACTCACGTTAACAATATTGCAGCAGTACGCACACAATCGAAGCGCAGTAAGGATGGCTAGTGTAACTAGCAAGAATACCACGAAAGCAAGAAAAAGAAGTACGCTATTAACTATTAACGTACCTGTCTCTTCCGAAACGAATGAGTACTGTATCTATGTGTGCGCTACCATCGAATGAGGTTAGTCT
+
//::6<@@CCCCC9;;CCHBBB@@@=@CC@BBBBAA=@@AABBBBB@BA>A?BBAAADCC3B?BBCBBCBFBBB>BBCCDDE5BB@C@CCC;DCC@BBBCDDCBB@D@BB?BBC@BBBCBBBCDDDCCCBBD@CCCC<@@DCBA@@<@?A@@=@CBCDDCC?CAABCC@BA>BAB?BBAAA<AA@?@A@@@2AB?BA@ACCCCC>>:=>?B7;7;ACBB?BB;;:CC@C@BCA>CCD?CCCBBBCCCCBBBB@BABB@AABBBBB@CA???;?B::9:?A@:::
@ATNG8:02943:06507
GATGGTAGCACGACACGACGATGTGTACTCATTCGTTTCGGAAGAGACAGGTACGTTAATAGTTAATAGCGTACTTCTTTTTCTTGCTTTCGTGGTATTCTTGCTAGTTACACTAGCCATCCTTACTGCGCTTCGATTGTGTGCGTACTGCTGCAATGTTGTTAACGTGAGTCTTGTAAAACCTTCTTTTTACGTTTACTCTCGTGTTAAAAATCTGAATTCTTCTAGAGTTCCTGATCTTCTGGTAGAGCGTGCATATATCTACCATCGAATGAGGTTAGTCT
+
CCCF@CBAAAA@CCBB;;;966:?ACCECCBC?BBDD<BB@C@CCDBCCC@CCCCC@C?CCCC@D?BAABCDEAA>ACCCC3BB?A???7?@???CCB?BC????BBB?BBBBBBBB>>=@<@<@@@@@>>><@@@@<>??@?>?>>>BAA>>>@<>>@<@@<@=A>>>A???@<?????6?=B=A====,<=333(--6---776:5;:::)7<>@A;B<==:=BBB;;;=B=A@;<;@7<;B=@A@>>>>>>?A>>>>>@@BB;A8:9?899:>=B;??@<<
@ATNG8:02946:06526
GATGGTAGGTGCACATGAGTGTATCCAGAAGATCAGGAACTCTAGAAGAATTCATATTTTTAACACGAGAGTAAACGTAAAAAGAAGGTTTTACAAGACTCACGTTAACAATATTGCAGCAGTACGCACACAATCGAAGCGCAGTAAGGATGGCTAGTGTAACTAGCAAGAATACCACGAAAGCAAGAAAAAGAAGTACGCTATTAACTATTAACGTACCTGTCTCTTCCGAAACGAATGAGTACGAGAGTCAGAGCAGAGCTACCATCGAATGAGGTTAGTCT
+
@;AC@BBB@CCCBAAACCCDC@@@?<@AA?BCAACC@C?CCBBBBB?BB?B?@@A;;;;;*;=BCCCCCDBBBC=C:<;CCC5FD@C@AAA7AAA=@BBBBCCBB?A???=?BA=A@??:;:ABB<;;EGHG?ABBB@CCDCBABA?CABBB@DDCBBCDD@D@@@BB@BB@DDC4:::99+9::3:>==<.>B<BBBBBBA??;:9=>>@1918>BBB?;;;;;9B<A<BAA;?;;6;@AAABBBBBB:::AABAABB???BCE?BAAAA?BCAA?@?CC@A@
@ATNG8:02955:06535
GATGGTAGCGCATATCAGCGCAGCCCAGAAGATCAGGAACTCTAGAAGAATTCTGATTTTTAACACGAGAGTAAACGTAAAAAGAAGGTTTTACAAGACTCACGTTAACAATATTGCAGCAGTACGCACACAATCGAAGCGCAGTAAGGATGGCTAGTGTAACTAGCAAGAATACCACGAAAGCAAGAAAAAGAAGTACGCTATTAACTATTAACGTACCTGTCTCTTCCGAAACGAATGAGTACAGAGAGTACGATATGTCTACATCGAATGAGGTTAGTCT
+
BA?@;@;;@BCB@@ABCABBCBBCD>DCC?CCCCCC?B@DCCBB@D@CC@B@???BBBBB3B?BBCAABCCBBB?BBAAA@@/:938/88929>?=<>==BCCCC?B@BB==<?7::@@CCCCCCCBBCCBC?BBCC?BABABBBB?B@CBB?BBBCCAAC?BBBCBB@BB?BBB=??AA@;A@>;99999(0:7:///;=ABC:>:=>>@7;7;AC@@?@BAAACC?B?CCC>C??>?CDEDCCBBBBBBBCCBBBCBB@?<<BA@??@=@???<@;???>=
@ATNG8:02909:06561
GATGGTAGCACACGAGATCTCATCGTACTCATTCGTTTCGGAAGAGACAGGTACGTTAATAGTTAATAGCGTACTTCTTTTTCTTGCTTTCGTGGTATTCTTGCTAGTTACACTAGCCATCCTTACTGCGCTTCGATTGTGTGCGTACTGCTGCAATATTGTTAACGTGAGTCTTGTAAAACCTTCTTTTTACTTTTACTCTCGTGTTAAAAATCTGAATTCTTCTAGAGTTCCTGATCTTCTGGGTGCGCTACAGTCTCTCTACCATGAATGAGGTTAGTCT
+
@@@C>BBC@@@EA@ACCDFEDB>>BCCCCBDC?CAAA;BC?A=BACCCBC?AB@@?;@?A@BA@C@BBBCCAAAC?@@A@@.?A:??@A;@BAD?BCB?BB?A?@BA@;??A@AABB@BCF?@<@???===A=AAAA8>>>A::;>===@??:771///6;<9=9;;;@BBA>=::;:>?2=9>988888(8=>>?6?C@>>>===?18888(7<8869?;@A<@@??9<<:>:>BA<>>=@::;1-----777-//========-//72-2,,,),(,,22<
@ATNG8:02918:06554
GATGGTAGCTCGTGCTCTGACCTCTCGTACTCATTCGTTTCGGAAGAGACAGGTACGTTAATAGTTAATAGCGTACTTCTTTTTCTTGCTTTCGTGGTATTCTTGCTAGTTACACTAGCCATCCTTACTGCGCTTCGATTGTGTGCGTACTGCTGCAATATTGTTAACGTGAGTCTTGTAAAACCTTCTTTTTACGTTTACTCTCGTGTTAAAAATCTGAATTCTTCTAGAGTTCCTGATCTTCTGGGCTGCGCTGATATGCGCTACCATCGAATGAGGTTAGTCT
+
:<<><@@A;4445554;:://)/////5;<<=<<;@>>@9?>7C9<=@?===:==<>=7;7;==@7A7;=;;;===><??@@@+59455=@=A<88(---(-8377;<5976BD@CBBB?BBCAD@BABAACBB?BBBB@BCCIECCCD@@ABAA@D@CCC@CD?C@CCA@@A@@A?@@CFG;C@C?BBEDH5CCAAA8A;;;;:@>==2:9::*::;:A=B?BB@BCCCBBC@B?BAAA@@?@BAD9A00000<<=@;;;9:9@9929=>9:5::<<8;9<=<AA
@ATNG8:02921:06576
GATGGTAGCGAGCGAGTGTGTATACCAGAAGATCAGGAACTCTAGAAGAATTCAGATTTTTAACACGAGTAGTAAACGTAAAAAGAAGGTTTTACAAGACTCACGTTAACAATATTGCAGCAGTACGCACACAATCGAAGCGCAGTAAGGATGGCTAGTGTAACTAGCAAGAATACCACGAAAGCAAGAAAAAAGAAGTACGCTATTAACTATTAACGTACCTGTCTCTTCCGAAACGAATGAGTACGATGAGAGAGCTCTCTCTACCATCGAATGAGGTTAGTCT
+
8:44044::44589999995565667666:?;@@BB@B>@??=:93233-3288944444$579>9;:50////9)////999(77)/)5::+:6616==9;;6697;794.444.44433445<==?<AAAB?AAAA;=<<<<00/39496616=@:B@;;5:@A<<;8<<7<<;6<<888*387/779898%7?:@=AA@AA@>9=49:<<5;233555.56666==:C9?@A;999;?A=@A@??A:99B@@@<<888<?BBAB?@A@BB?BBBC<B=@CA@@
@ATNG8:02926:06558
GATGGTAGCTCACGTACGTCACACGTACTCATTGTTTCGGAAGAGACAGGTACGTTAATAGTTAATAGCGTACTTCTTTTTCTTGCTTTTCGTGGTATTCTTGCTAGTTACACTAGCCATCCTTACTGCGCTTCGATTGTGTGCGTACTGCTGCAATATTGTTAACGTGAGTCTTGTAAAACCTTCTTTTTACGTTTACTCTCGTGTTTAAAAATCTGAATTCTTCTAGAGTTCCTATCTTCTGGGCAGACTCTCACACGCCTACCATCGAATGAGGTTAGTCT
+
A@@>7;>?@@<B00/:///;;;CCCCBB@@AB5;<A:A@=A<:99DCBA>BGBBC@C?ABCF@CACCBBBECCC@CCBBB2AA=@::::-9A@@<@?B@CC@@@@@BB=AABAAABB?@CB@B?B>>00/=;9A@9818>=>@@>>>?@@@;;;>:;;;9;;5;:>??B@@@AA:>>@DE6?:=9=>=>=+;;;;;1;==887;:666(7998(79::@;@=8835?A?8:;<>;>B@@A6//==6:///:::=@@BB?@?<>>?<?@@AA;?>;:5::>???@
@ATNG8:02926:06577
GATGGTAGCACGAGTCACTCATATCCAGAAGATCAGGAACTCTAGAAGAATTCAGATTTTTAACACGAGAGTAAACGTAAAAAGAAGGTTTTACAAGACTCACGTTAACAATATTGCAGCAGTACGCACACAATCGAAGCGCAGTAAGGATGGCTAGTGTAACTAGCAAGAATACCACGAAAGCAAGAAAAAGAAGTACGCTATTAACTATTAACGTACCTGTCTCTTCCGAAACGAATGAGTACTGCGTCTCACTCTCGCCTACCATCGAATGAGGTTAGTCT
+
779::?A@BBB<BAACCCDC;66==:===:>99:BB@CGGFFBBAC?BB=A=@@@@?@@@0@?AAABBCAA:::/:@ACABB5AE?C5;;;.;BB?C;;;ICCBC@C@BB@CBC@BBCCCCCCCCCCCBABB@CBBB@B?@@CABC>B?B:::;EECCCDA?AAABBB@BB=BBC>A@???8>AA?BCDCC3BB?BBBBBBBBC<?<;>??5;5;;@BB?BC@;;;;5;:;;:09@?=BBBBBBBAAABBBCDBCBABB;::9AA?BBBA@<?9:9<@;=>=99
@ATNG8:02931:06582
GATGGTAGGCGTGTGAGAGTCTGCCCAGAAGATCTGGAACTCTAGAAGAATTCAGATTTTTAACACGAGAGTAAACGTAAAAAGAAGGTTTTACAAGACTCACGTTAACAATATTGCAGCAGTACGCACACAATCGAAGCGCAGTAAGGATGGCTAGTGTAACTAGCAAGAATACCACGAAAAGCAAAGAAAAAGAAGTACGCTATTAACTATTAACGTACCTGTCTCTTCCGAAACGAATGAGTACGAGAGTCAGAGACACACTACCATCGAATGAGGTTAGTCT
+
488:9=??@DCBBBCEDCB@@?;:;2<5616>>AAAAD@CCCCBDC@BB?B:A@<:::99$32334<<<<=;:919377777$7;571333&33718;<?@BB>><B7;;6;>?:>>A@>>>A@@@?966//*/:>>9B;;;@@@@:=9=;?=?@@@A@@B?B===@A=@A????;A::9:9*8855'5:8;8.7729...85778;?:A?;:5:9<;;;::===>BBB<?;;9:1889/7=?>ABBBBBBB@@@BBBBBBCBBBBB@B@?@B?>>AA8=5:997>
@ATNG8:02935:06566
GATGGTAGCACGAGTACTCATATCCAGAAGATCAGGAACTCTAGAAGAATTCAGATTTTTAACACGAGAGTAAACGTAAAAAGAAGGTTTTACAAGACTCACGTTATCAATATTGCAGCAGTACGCACACAATCGAAGCGCAGTAAGGATGGCTAGTGTAACTAGCAAGAATACCACGAAAGCAAAAAAAGAAGTACGCTATTAACTATTAACTTACCTGTCTCTTCCGAAACGAATGAGTACGATGAGAGAGCTCTCTCTACCATCGAATGAGGTTAGTCT
+
:>@<?BBBB@BB;A@CCDCCCCCC@BBB?AA@@;:6:<ACCBAAB?997:?AB@::9:9(:9@AB@@?BCAAA;?>9::::(98278;;;.;8947@9??>>>?<>>>>;B@A<A>@@@AAAA<<=@@A<<9=:::8===>>??B>D>D>>;>@@@@C@@;@AAA@>:=><@@?6;;899/:8898989#58-8=???C???=A=@;:;:>9=A=::7;:::@@@8>9==A:AAA=@===>>?>?888>AA@@@B;;;;;AAA<AAAA=7==////7;;999
@ATNG8:02937:06591
GATGGTAGGCGAGAGTGAGACGCAGTACTCATTCGTTTCGGAAGAGACAGGTACGTTAATAGTTAATAGCGTACTTCTTTTTCTTGCTTTTCGTGGTATTCTTGCTAGTTACACTAGCCATCCTTACTGCGCTTCGATTGTGTGCGTACTGCTGCAATATTGTTAACGTGAGTCTTGTAAAACCTTCTTTTTACGTTTACTCTCGTGTTAAAAATCTTAATTCTTCTAGAGTTCCTGATCTTCTGGGTCTACGCTCGTCGCGCTACCATCGAATGAGGTTAGTCT
+
?@C>?AAB@BA@@:66===<=;;;A@@BCCAA<AA@@;@C<A<:96=>>C9BBBBB=@>@AAB?C@A@?BBAA@C>BBCCC2B@;@3733&3:996::87<B?BAABA@<@@??>ABB@AAA=A=A::///664<>?@<;;:@@<<;;;@>>==;;5988:??6;7;AABAA?@?5;;;;:/:4:3::===,=<888*//:999;?:;7;CCC/>?A<A=D<AA<BBAA?;;7;5;;A===8=<<A:@@AA=>>=>=<AA@>>>@@:?>>>A<?>>>=D=@@>::
@ATNG8:02939:06597
GATGGTAGAGAGAGCTCTCTCATCGTACTCATTCGTTTCGAAAGGGACAGGTACGTTAATAGTTAATAGCGTACTTCTTTTTCTTGCTTTCGTGGTATTCTTGCTAGTTACACTAGCCATCCTTACTGCGCTTCGATTGTGTGCGTACTGCTGCAATATTGTTAACGTGAGTCTTGTAAAACCTTCTTTTTACGTTTACTCTCGTGTTAAAAATCTGAATTCTTCTAGAGTTCCTGATCTTCTGGTGTCGTCTTCATGTACTACCATCGAATGAGGTTAGTCT
+
AA;96:<BBCCCDDDCCBBBCCCCCBCCCBAA@BDDJ>C:;;4;A;B@AB?BBBBM@B@CBBB@CACHCEDDC?C?CCC?C1CC?CCCC6BBBB@C;;8;C7:<<BAC@C@A@CCCD?BBB>A>ACCCC@AA?DCBB<?>@A@@B>>ACC>;;:=8788;?@=B=@>>>???;;7;?AAA5A3858;EED/=====+//////6:;=:>>?>/>A@@A;A;?@;??BAA>>7;7;?@@AB:>>>;>>A@@@@@;>>==>>BBBB<AA@>>;>===<A;>;;;A
@ATNG8:02940:06581
GATGGTAGCACACGAGATCTCATCGTACTCATTCGTTTCGGAAGAGACAGGTACGTTAATAGTTAATAGCGTACTTCTTTTTCTTGCTTTCGTGGTATTCTTGCTAGTTACACTAACCATCCTTACTGCGCTTCGATTGTGTGCGTACTGCTGCAATATTGTTAACGTGAGTCTTGTAAATCCTTCTTTTTACGTTTACTCTCGTGTTAAAAATCTGATTCTTCTAGAGTTCCTGATCTTCTGGGCAGACTCTCACACGCCTAATCGAATGAGGTTAGTCT
+
CCC@=@@@@BBBBB@@ABBCC>>>BBACBBCD<;<CI?CC@B@CCBBBDE@CCCCC>@=@ABA>A=@@?BBBBBC@CBCCC2BB@BBBK>BBBB?BBB?BD@AAAA@@=@:9::85<8<?@=A?BBBA@<<<8<@@=8==??@@A====99:://+/9:7<?:=:>?>>>AAAA=A?@@9>>=C9;;;;;+;9A@A:AB?????=8808:::*7::///7==9@BC?>>>;?=AA;8:;:==>D;ABAA=>>AB??==::5:>:<<<>9=:::9=9///<<
@ATNG8:02941:06552
GATGGTAGCGCACACATAGATACAGTACTCATTCGTTTCGGAAGAGACAGGTACGTTAATAGTTAATAGCGTACTTCTTTTTCTTGCTTTCGTGGTATTCTTGCTAGTTACACTAGCCATCCTTACTGCGCTTCGATTGTGTGCGTACTGCTGCAATATTGTTAACGTGAGTCTTGTAAAACCTTCTTTTTACGTTTACTCTCGTGTTAAAAATCTGAATTCTTCTAGAGTTCCTGATCTTCTGGATAGCGACGCGATATACTACCATCGAATGAGGTTAGTCT
+
;===?B@??<@A;;;CBBBCEBBBBDEDDC@@>@BBD>DD@FACBCCBCCBGDCCC@D@BBBD@C@CDDCCBBBC?BBCCD3CC?BBDD=BAAB@BBB=AB;;:;CCCACCCCCCCC@CCC@C@CDDCBBBC@CDDD?BBCDCCBBCCCCDBBCC@C@@=@C<A>BBBBDBBCC?A;;;;.:=?<@@>@>,>@@@@;@BAABBBBBCACGIG5CAAACAG@CD@CCCCBBB@C@BCCCCE@CBB>AB@A@BCCCCBBBBCCCDDD@BBBCC?@B::9:=BBA::
@ATNG8:02946:06560
GATGGTACGATATAGTGCACGCTCTACCAGAAGATCAGGAACTCTAAGAAGAATTCAGATTTTTAACACGAGAGTAAACGTAAAAAGAAGGTTTTACAAGACTCACGTTTAACAATATTGCAGCAGTACGCACACAATCGAAGCGCAGTAAGGATGGCTAGTGTAACTAGCAAGAATACCACGAAAGCAAGAAAAAAGAAGTACGCTATTAACTATTAACGTACCTGTCTCTTCCGAAACGAATGAGTACATAGATATACGTATAGCTACCATCGAATGAGGTTAGTCT
+
777:48///7757/////97><=<556055<8;A?<:4.4.//6//)/;6::466?@00/999):599:33387777(3344444$49395::<0<<<8<<;;99<555)5799.56=066>>=;;>9=::999;<9>9658<<00000@9=9@@@?BBBCCC@A>AAAAAB?AA=ABB=AACCC=ABC=@@AA@@&981793788973/35522238388=54.4:445557;8444(4996:;;;;888;;777333378334=:999-...573:66616168888
@ATNG8:02947:06580
GATGGTAGCAGACGTGACAGAGCGCCAGAAGATCAGGAACTCTAGAAGAATTCAGATTTTTAACACGAGAGTAAACGTAAAAGAAGGTTTTACAAGACTCACGTTAACAATATTGCAGCAGTACGCACACAATCGAAGCGCAGTAAGGATGGCTAGTGTAACTAGCAAGAATACCACGAAAGCAAGAAAAAGAAGTACGCTATTAACTATTAACGTACCTGTCTCTTCCGAAACGAATGAGTACGTTGTGCGACGTGTCTCCTACCATCGAATGAGGTTAGTCT
+
88:;7<<<><A?;;;;==<ABCA<?:A@?<;DBB@@>A?BBB<;8C?A@=@<99783777$34;88@88=;<@A8>>9944&4:5:.555&59<7=><;;<<=A?C>AA?B<<6:9:@A@AAAAAAC;:6@;<;00+//79<:5545799:8;;;<<@<A@CCB???=??;?A>;@@@:@9?77/7;<<<,<@<@@BBBBBA@8;76;66)/)//0<<8>@?9:9@;=3>>>5::;8A89980/0/)/;///;:<:B==88;8>>;<722>7<;@D7<5:??>>
@ATNG8:02948:06567
GATGGTAGGCACTGCGCACACATCCCAGAAGATCAGGAACTCTAGAAGAATTCAGATTTTTAACACGAGAGTAAACGAAAAAGAAGGTTTTACAAGACTCACGTTAACAATATTGCAGCAGTACGCACACAATCGAAGCGCAGTAAGGATGGCTAGTGTAACTAGCAAGAATACCACGAAAGCAAGAAAAAGAAGTACGCTATTAACTATTAACGTACCTGTCTCTTCCGAAACGAATGAGTACTGTATCTATGTGTGCGCTACCATCGAATGAGGTTAGTCT
+
<@>@05558>=@695<::9;=;<<;1<5505<<<<>:>:>>>@@@C?CA<=9=@955<::':5::9:<<=:::=2:89988'8;492888.8<<6;<443<@>;4:6<?:?BB9<>A>>?@AA>>?AD;8807;@>;A>///.5537455;6<477BCBB?BBBB@@=:8/6?>187///'...(.8999)5735229;65657?;>>>A:?:==::;<@@@>==?0202;;03//*/557-//;::788877:9<::///9=?:=9>@99=<;<+/+/7...
@ATNG8:02952:06582
GATGGTAGGACGAGCGTCTGAGAGGTACTCATTCGTTTCGGAAGAGACAGGTACGTTTAATAGTTAATAGCGTACTTCTTTTTCTTTGCTTTCGTGGTATTCTTGCTAGTTACACTAGCCATCCTTACTGCGCTTCGATTGTGTGCGTACTGCTGCAATATTGTTAACGTGAGTCTTGTAAAACCTTCTTTTTACGTTTACTCTCGTGTTAAAAATCTGAATTCTTCTAGAGTTCCTGATCTTCTGGGCAGACTCTCACACGCCTACCATCGAATGAGGTTAGTCT
+
<>?<ACBB?B>@;<565=>>@<<C?A??@@9929>?A<A@?B?AAACCBB?BBB;;;.;9=@@B@C@CBA;?9:5@;=9999(555)5;;<4<<===@>?99>259>>>C@AAACBBCB:;;CAC?CCCCCCBB?BCBC@CICCCBBBBBCBCCCBC@BBB?BB@CABCBC@AACC?A;;;;.:>B89:DDF5DDBBB6;;;:??:99?8@AAC1999AA:??A@=:;::99C@D<@?A@@@499>>8>DB@@?@BA@?@@@@=@@@:>>@?@?ABBC?B<@AAAA
@ATNG8:02955:06563
GATGGTAGTATATCGCGTCGCTATCCAGAAGATCAGGAACTCTAGAAGAATTCAGATTTTTAACACGAGAGTAAACGTAAAAAGAAGGTTTTACAAGACTCACGTTAACAATATTGCAGCAGTACGCACACAATCGAAGCGCAGTAAGGATGGCTAGTGTAACTAGCAAGAATACCACGAAAGCAAGAAAAAGAAGTACGCTATTAACTATTAACGTACCTGTCTCTTCCGAAACGAATGAGTACTGTATCTATGTGTGCGCTACCATCGAATGAGGTTAGTCT
+
CAA>?BCCCCABBCCCCCBCCBBBB?@@BABBCCCC@CACCCCCCC@CC?C@AA?;;;;;*;@CDCCCBCCAA?8>??BBBB5BC@C@CDD;BBB@CCCCBBBCC?B@BC?CAB>CABBCCCCCCCCCCBBB?CCBB?BAABCCBA>B@CAA>@CCCCBCB?BAABBB@BB@AAA=AAAA@;A??:?@@AA2AC?B???CCCAA:>:>?BC<@<@@CBA>ACAA@BB?B@BBB=BCC?CCCCCBAAACBBBB?@@BBBBAAABBB?>DAAA<@B:959<?A@@?
@ATNG8:02906:06608
GATGGTAGAGAGACTGTAGCGCACCCAGAAGATCAGGAACTCTAGAAGAATTCAGATTTTTAACACGAGAGTAAACGTAAAAAGAAGGTTTTACAAGACTCACGTTAACAATATTGCAGCAGTACGCACACAATCGAAGCGCAGTAAGGATGGCTAGTGTAACTAGCAAGAATACCACGAAAGCAAGAAAAAGAAGTACGCTATTAACTATTAACGTACCTGTCTCTTCCGAAACGAATGAGTACGATGAGAGAGCTCTCTCTACCATCGAATGAGGTTAGTCT
+
555<8=BBBBCABCCCCCCDCBBBC?BAB@CBA@@?9B=AAC@@@B@BB@C@???=????.?@BB@?BBCB@AA:@@BCCCC5@A=@;@@@9BEEACCCCCCCCC@B@BB?BCC?BBBBCBBBCBBBDCBB@@DCCC???@?@B@A<B?B@@?ACCCCDDD@CAABBB@BB?>>?<>?AAC=@99299999.9A@DB@@ABBCB<><===?6;6;BCBB@BCBAABD?B?CCD>BBB???>BCCCCBAABCBBBBBBB>>>@>>@=@<<<D>AB??<?<A????
@ATNG8:02911:06602
GATGGTAGCAGACGTGACAGAGCGCCAGAAGATCAGGAACTCTAGAAGAATTCAGATTTTTAACACGAGAGTAAACGTAAAAAGAAGGTTTTACAAGACTCACGTTAACAATATTGCAGCAGTACGCACACAATCGAAGCGCAGTAAGGATGGCTAGTGTAACTAGCAAGAATACCACGAAAGCAAGAAAAAGAAGTACGCTATTAAACTATTAACGTACCTGTCTCTTCCGAAACGAATGAGTACGATGAGAGAGCTCTCTCTACCATCGAATGAGGTTAGTCT
+
8:88<@<A@@B;55555;;??BA?>7;;>8=;;;CB?B@;;;?CAD999?B<@@==>>>>.>><=<===0///81//0/999)<<7<.555&555.5555556994:5::8;?;@AB@@@BDCCAAAAAA@@;@@>@:>>>@?>?B50+000*/7///:<<9=><<==:<<>ABB>DB>??8?AA=@AAA@.@A>@B???A?@>*00*////)/(/8==97>=;;;<<9<;>;;5;;;4//0:?>?BB877<777BB==/////0/49/25>;AAAA<@8=A@?<
@ATNG8:02912:06634
GATGGTAGAGTACAGTGTAGTAGACCAGAAGATCAGGAACTCTAGAAGAATTCAGATTTTTAACACGAGAGTAAACGTAAAAAGAAGGTTTTACAAGACTCACGTTAACAATATTGCAGCAGTACGTACACAATCGAAGCGCAGTAAGGATGGCTAGTGTAACTAGCAAGAATACCACGAAAGCAAGAAAAAGAAGTACGCTATTAACTATTAACGTACCTGTCTCTTCCGAAACGAATGAGTACACATCGTCGTGTCGTGCTACCATCGAATGAGGTTAGTCT
+
@@@C?;66?<ACCCCCCCFEBAACB<@AB?BBBB;;7;=BC@@@:;48<<?8BAA@@@??1?:=?DCCBBB???8<?AB@@@+9945499;0;=B=ABCCDGCCD@B?BD@FBB@BB:;;DECFCCDCBB@A<@@@@?B;;;CBBA>A<?;;7;BBAABAA>ACCCDC@BB>998:??888+8<<8<AAAA3AE?AAA?B===?;>:?;;;:>:>>ABB@CDCB@@@?A?AAB<ACD????@@@AA@ABAAABABABDB:::A??;?AA??<?AA@=@;??@A@
@ATNG8:02914:06627
GATGGTAGCATCATGCATATCTCACCAGAAGATCAGGAACTCTAGAAGAATTCAGATTTTTAACACGAGAGTAAACGTAAAAGAAGGTTTTACAAGACTCACGTTAACAATATTGCAGCAGTACGCACACAATCGAAGCGCAGTAAGGATGGCTAGTGTAACTGCAAGAATACCACGAAAGCAAGAAAAAGAAGTACGCTATTAACTATTAACGTACCTGTCTCTTCCGAAACGAATGAGTACCTCTCAGACGCTCGTCCTACCATCGAATGAGGTTAGTCT
+
::::@@C@BCBBCBBBCGHCBBC;;4;;;29@AA;;4;29@=@@??<???B=AA>97333$73833@?@@9897(834444&4<39.444&59<;<@9:5>>00,/4::390945995=@<@BBAAACCBA@EECB@BDDCGDAA?BACBB@BAABA;;;=@@BBC@CF?@@A<A>:;:/4=;:99999'4<:988BBBBBC?C>A@??<????A;;7;CCA@AB@B?BBB=DBC?BBBACACABAABBBAABAAAABB?BBB?B>>@?5:;;=8=:?ACCB
@ATNG8:02916:06643
GATGGTAGCTCTGCTCTGACTCTCGTACTCATTCGTTTCGGAAGAGACAGGTACGTTAATAGTTAATAGCGTACTTCTTTTTTCTTGCTTTCGTGGTATTCTTGCTAGTTACACTAGCCATCCTTACTGCGCTTCGATTGTGTGCGTACTGCTGCAATATTGTTAACGTGAGTCTTGTAAAACCTTCTTTTTACGTTTACTCTCGTGTTAAAAATCTGAATTCTTCTAGAGTTCCTGATCTTCTGGCGCGTATGTATGTCGCCTACCATCGAATGAGGTTAGTCT
+
@@@>@BCBBCCBBA@@@CCCDCBCCCCBBBBA=@@@@<AC@C@BBBCDBB=BDCCCAD@CCCC@C@CCHDCCCBE>;;;;;;%;@>DDED>A@@A@BCB@BCACBCCBCACICCCCCC@CBB?B@DDGDCBBB?CBCCADCCCCCCBBBDDCBBBC@B@?>@C@C@CCCDCDDBB@BEDDD;C@C?BBBBB0BA:::7;BCBCCC<;;?BBAB0BBBBC@B?BC>@@@@ACC@C@CCCBBB?BAB?BBBAAABBCCB@@@BC@DCC@C@@@B?AAAA?A@BCCCC
@ATNG8:02924:06639
GATGGTAGTAGTACACTAGTCATACCAGAAGATCAGGAACTCTAGAAGAATTCAGATTTTTAACACGAGAGTAAACGTAAAAGAAGGTTTTACAAGACTCACGTTAACAATATTGCAGCAGTACGCACACTATCGAAGCGCAGTAAGGATGGCTAGTGTAACTAGCAAGAATACCACGAAAGCAAGAAAAAAGAAGTACGCTATTAACTATTAACGTACCTGTCTCTTCCGAAACAATGAGTACTGTATCTATGTGTGCGCTACCATCGAATGAGGTTAGTCT
+
4:8839:95966>=>><;;;=4444544505@AAAB=B7::A??@B?BD?A=@CC;<<<;':7BCBCBCB>99:/9?;999&4939.555&59=9;<A@@=000+/7;;8=?B<>>B<=<>CAAABAAB<BBC@>C>??@BBA994:9=@@<@CBA@@00-/:::<B>A?:>83.3::;;5;995//0000%0>;00/:;<797:=<555<2<8<@@@@=@@?BB@B?B<?>A99949@@AAA@ABB??>@@>??@A@@B@@@A===://(/00@:?289999
@ATNG8:02925:06611
GATGGTAGGCGTGTGAGAGTCTGCCCAGAAGATCAGGAACTCTAGAAGAATTCAGATTTTTAACACGAGAGTAAACGTAAAAAGAAGGTTTTACAAGACTCACGTTAACAATATTGCAGCAGTACGCACACAATCGAAGCGCAGTAAGGATGGCTAGTGTAACTAGCAAGAATACCACGAAAGCAAGAAAAAGAAGTACGCTATTAACTATTAACGTACCTGTCTCTTCCGAAACGAATGAGTATATGTAGAGCTCTATACTAATCGAATGAGGTTAGTCT
+
CCCC?BBB@BABBCCCBBBCCBBBD>CCC?DDBCAA?@?CCCBCCC=AA?C?CCBBBBCC3C?CCCCBBBCBBA<A???@@@3@A?A7>??5?@@=ABBBBBAA@?>;@A;?<<8<>C>>=;=@A@??888>9>AAA9>>>>>>>A;?;>;@<@BBBBBBB>BBA?B@=@B?BBB<==777*9<94;BA@A/8839ABBABAAB:>:=???9><>?>>><@@@A@>><><@AD:CAA=@@@A>>?AAAA=AAAACCCCAAAAA?CCBB>===>:>;==<<<
@ATNG8:02925:06629
GATGGTTGTGTCAGTGCGCGTCGTCCAGAAGATCAGGAACTCTAGAAAGAAATTCAGATTTTTAACACGAGAGTAAACGTAAAAGAAGGTTTTACAAGACTCACGTTTAACAATATTGCAGCAGTACGCACACAATCGAAGCGCAGTAAGGATGGCTAGTGTAACTAGCAAGAATACCACGAAAGCAAGAAAAAGAAGTACGCTATTAACTATTAACGTACTTGTCTCTTCCGAAACGAATGAGTACACATCGTCGTGTCGTGCTACCATCGAATGAGGTTAGTCT
+
AAAB;G@???A@9;9@CC@CC>==<8459.5559994937///////(///(/)3::33333$369=====88888188;;@@2==8<7<<<0<>>9??=;;@C;;:,98>B?CDD?ACCBBBBCC<;;CAA@@<@@A@@B;;:;GCC@C@AAA<000=:::<9<==<<<=@@6:=>444===388;/77=??.?A<>=>BB>@@@9=27777-5.28@@@A=A@@@??<@<@B?;A9979AAABBBCCBBBBBBBBAAACB?>>@C8??999<@AAA=@>AB:9:
@ATNG8:02927:06616
GATGGTAGAGAGACTGTAGCGCACCCAGAAGATCAGGAACTCTAGAAGAATTCAGATTTTTAACACGAGAGTAAACGTAAAAAGAAGGTTTTACAAGACTCACGTTAACAATATTGCAGCAGTACGCACACAATCGAAGCGCAGTAAGGATGGCTAGTGTAACTAGCAAGAATACCACGAAAGCAAGAAAAAGAAGTACGCTATTAACTATTAACGTACCTGTCTCTTCCGAAACGAATGAGTACGAGAGTCAGAGCAGAGCTACCATCGAATGAGGTTAGTCT
+
B><>:>=====<666;;?DHBAABC=CBB>?@@B@@=A@BBCCCCC@BB?B?ACAAAAAA2B?BBBBBBBBBB@6<>;;;;;*;C>C5;;;.;BB?BBCCCCCAA?AABB?CBB@BCBBBBBCCCCCCCCCC@DBCB?BBCCCCCD@DBCAA?BBACCCCC?BBBBBB@BB?BBB>ABBBD8???:?@@@A2@A>A999CCCBC7978?AA9=:=>BBB>BBBBBCB@C@CCD>CAA=AAAABAABBA@??CDBBAABBBCBBBB?BB>>>=?B@@>@>AC@@@
@ATNG8:02935:06642
GATGGTAGCATCATGCATATCTCACCAGAAGATCAGGAACTCTAGAAGAATTCAGATTTTTAACACGAGAGTAAACGTAAAAAGAAGGTTTTACAAGACTCACGTTAACAATATTGCAGCAGTACGCACACAATCGAAGCGCAGTAAGGATGGCTAGTGTAACTAGCAAGAATACCACGAAAAGCAAGAAAAAAGAAGTACGCTATTAACTATTAACGTACCTGTCTCTTCCGAAACGAATGAGTACGTGTGCGACGTGTCTCCTACCATCGAATCGAGGTTAGTCT
+
;=><@BBAA?>?555555599////)///)/ABBCB?B@BCCBBCF?AA9@3:88;;===+=?BCBBBABBBBD>:9;AIKL5BC?B<@@A9@CC@A@ACDCCCC@C?BB?BBB?BBBBBBCCBCCCCCCA@<@BBB>AACBAAAB?B?C@@>@BBCCCCC?AACDBB?BA<???2999999*9<=;999999%:A;A:9:BBBBB<?<?AAA7;7;ABA@?@DAAACC?B?@@@;@CC?AA?BAA::0A000::>:/33833.3886888=?8525596;6;@900
@ATNG8:02936:06643
GATGGTAGCACACGAGATCTCATCGTACTCATTCGTTTCGGAAGAGACAGGTACGTTAATAGTTAATAGCGTACTTCTTTTTCTTGCTTTCGTGGTATTCTTGCTAGTTACACTAGCCATCCTTACTGCGCTTCGATTGTGTGCGTACTGCTGCAATATTGTTAACGTGAGTCTTGTAAAACCTTCTTTTTACGTTTACTCTCGTGTTAAAATCTTGAATTCTTCTAGAGTTCCTGATCTTCTGGCGCGTATGTATGTCCGCCTACATCGAACTGAGGTTAGTCT
+
:::>:BBBBB;?;A<;A;@;;@<659555A@@=ACCC;AA>B?BCCECCD@CBBBC@D;;:B<7;>@AACCAA;?777333$3=3<773(3;<=8=BB<AB8998A>?;?>>799CE=??B?@<@@@>>::;<@??@:888AB>>>>=;;;@@@@688?:==:==??@>><<=<89;>@@5>8;399:::*99;;;07556998979+../&...(-5050..*.7788885:59>;===:=@@<>>>@@@==9<---,),2)--9666;=3663--(-----67
@ATNG8:02942:06631
GATGGTAGGACGAGCGTCTGAGAGGTACTCATTCGTTTCGGAAGAGACAGGTACGTTAATATGTTAATAGCGTAACTTCTTTTTCTTTGCTTTCGTGGTATTCTTGCTAGTTACACTAGCCATCCTTACTGCGCTTCGATTGTGTGCGTACTGCTGCAATATTGTTAACGTGAGTCTTGTAAAAACCTTCTTTTTACGTTTACTCTCGTGTTAAAAATCTGAATTCTTCTAGAGTTCCTGATCTTCTGGTGAGATATGCATGATGCTACCATCGAATGAGGTTAGTCT
+
>>>>@C@@=>:9::?>444889993::<<<<?9<9:808:.424;9===9499:<<494>0//7273@?><<00)/;3/////$/77.9<==6>>=<=@9:29@459;;<A?BCBCB@BB=@@@@C?BCBCBBCC?ABCB@BBB@@@AABAAABBCBB?;;;>BB@C@CCCCA@@CE>B;;;;;);4;4;9DDD1DEBBB<A:;9=>9:555::<<+::<5526?AA=:;:;:9@2949@@@BC@CCB?B@@@ABCCBBBBAA@@AA::4:A@BA?@@AC=A<ACB;<
@ATNG8:02944:06622
GATGGTAGTGATACAGATCAGACACCAGAAGATCAGGAACTCTAGAAGAATTCAGATTTTTAACACGAGAGTAAACGTAAAAAGAAGGTTTTACAAGACTCACGTTAACAATATTGCAGCAGTACGCACACAATCGAAGCGCAGTAAGGATGGCTAGTGTAACTAGCAAGAATACCACGAAAGCAAGAAAAAAGAAGTTACGCTATTAACTATTAACGTACCTGTCTCTTCCGAAACGAATGAGTACATAGATATACGTATAGCTACCATCGAATGAGGTTAGTCT
+
BCAA>CDCCCCDCCCCCCCCCCGGC>@@@?@@AA::8;;@BA;:5;7;<7<>A@@<<???);6A@B@A@EC@@?8;<:9999$9<7=8=??1;@?=@@9:5?@:;69=@@=BBC8;;B@@AAABC;;;BBBB@;;;D@CBBCCBBA?C?C;;;;CCCCCBB?BBBCBC?BB@FBB?BAACD=A99299::::%:>;79099==?89398?;=:7=:=599B=@>@;;:@=A=@@D>CAA>AB@9:9BBBBBBCB?@?BCCCCCAAAB:888AA=?>>A:=8=@???
@ATNG8:02947:06622
GATGGTAGCGCGACGAGCGTAGACCCAGAAGATCAGGAACTCTAGAGAATTCAGATTTTTAACACGAGAGTAAACGTAAAAAGAAGGTTTTACAAGACTCACGTTAACAATATTGCAGCAGTACGCACACAATCGAAGCGCAGTAAGGATGGCTAGTGTAACTAGCAAGAATACCACGAAAAGCAAGAAAAAGAAGTACGCTATTAACTATTAACGTACCTGTCTCTTCCGAAACGAATGATACCTCTCAGACGCTCGTCCTACCATCGAATGAGGTTAGTCT
+
/7//)/////4:;556>;;9<5555)59>4656=<<7<9/--------(-(/889:?==+=8=<:::;:8888189<====+54.5.555&599.56<9;;6657=744.444.4:<<=>>?>C;;;AABB@BBBB;0/::////+/7=BB;???;;;@?;@A:::B?BA>A@?9><9888(8878<@ABB3BC?BAAAC=BBB?>9=;==1807=A@@<@A;;:@@<@<?AC=???<:89@@A=A@A@@000@@@BBBA=A9939;;9:4:9::3:4:==:;
@ATNG8:02949:06643
GATGGTAGCGCACACATAGATACAGTACTCATTCGTTTCGGAAGAGACAGGTACGTTAATAGTTAATAGCGTACTTCTTTTTCTTGCTTTCGTGGTATTCTTGCTAGTTACACTAGCCATCCTTACTGCGCTTCGATTGTGTGCGTACTGCTGCAATATTGTTAACGTGAGTCTTGTAAAACCTTCTTTTTACGTTTACTCTCGTGTTAAAAATCTGAATTCTTCTAGAGTTCCTGATCTTCTGGAGATACACATGATACTCTACCATCGAATGAGGTTAGTCT
+
:::<9=5;5555555@@AAA@A@966===BBB?BCDG>DB?B@BBBCDAA?BAABD@D?@@B@6;6;BA@BBCCC>AADDD3CD?BCCC=BB@@=@;;5;A7<<CBBL@ECCCGGGC@CBCAD@BCCCACBIACCBB?BABBAAABBB@@@@@@B@CCC@CB@B@CCCBBBDDD@A@BHH;C?B?@AEEF5CBBBB;@@AABBAAAC5;<;;*;;;CDBJ:<<9;;CBA;;9;=AA;:;A=??@6:9:AAA9:9@@ABBBBBBAA<@@>?=80000*0*0<==@
@ATNG8:02950:06602
GATGGTAGCACACGAGATCTCATCGTACTCATTCGTTTCGGAAGAGACAGGTACGTTAATAGTTAATAGCGTACTTCTTTTTCTTGCTTTTCGTGGTATTCTTGTAGTTACACTAGCCATCCTTACTGCGCTTCGATTGTGTGCGTACTGCTGCAATATTGTTAACGTGAGTCTTGTAAAACCTTCTTTTTACGTTTACTCTCGTGTTAAAAATCTGAATTCTTCTAGAGTTCCTGATCTTCTGGGTGCGCTACAGTCTCTCTACCATCGAATGAGGTTAGTCT
+
AC@@>ACCCCCB:::CCCCCFCCCCCBBB@A@=A<;;05<5;166<CCDCACCBAA=A=@CBC@C?@@@DCCDBC?BCCCC3@?;>9::9&3;:?;BAA?@@;99:9:49=>>><=B>?@><>8<==<<==@166//)/7//5=?<==?AA:;;=8;;;9==4:5;>>@@@@@A<>>>BB5A:=789888(8;CDE:A@?>?>@;;;7;EDE/A888A=A>AA;ABD@=>==A=@@>=>A;;8880///:99>;<;@ABBA?;;@6:///=799>>=B=>=>??
@ATNG8:02951:06638
GATGGTAGGACGGAGCGTCTGAGAGGTACTCATTCGTTTCGGAAGAGACAGGTACGTTAATAGTTAATAGCGTACTTCTTTTTCTTGCTTTCGTGGTATTCTTGCTAGTTACACTAGCCATCCTTACTGCGCTTCGATTGTGTGCGTACTGCTGCAATATTGTTAACGTGAGTCTTGTAAAACCTTCTTTTTACGTTTACTCTCGTGTTAAAAATCTGAATTCTTCTAGAGTTCCTGATCTTCTGGGCTGCGCTGATATGCGCTACCATCGAATGAGGTTAGTCT
+
8//45:00,0//)/;77;<===A<<7<///:77)5344(4:5:7==;;;==7;ABCC?C@CBBA=@=AA966<<<>9;9;99$5545//;)///<,//>7;;9<<>>??;?A?999A?;@BB?B?BB000//:4779;5;;9;;:555;;:==>;;7;<>2669=8:::444999499<<<.<5949999;*:====6=665;9@>5929595$59///)/)/:277/5/99)/)/9///95<455)5<<99;6659=;:;;;;;?8=666>.////)/27;=;;
@ATNG8:02955:06606
GATGGTAGTATCTGCACACTCTGTCCAGAAGATCAGGAACTCTAGAAGAATTCAGATTTTTAACACGAGAGTAAACGTAAAAAGAAGGTTTTACAAGACTCACGTTAACAATATTGCAGCAGTACGCACACAATCGAAGCGCAGTAAGGATGGCTAGTGTAACTAGCAAGAATACCACGAAAGCAAGAAAAAGAAGTACGCTATTAACTATTAACGTACCTGTCTCTTCCGAAACGAATGAGTACACACTCTCATATGACACTACCATCGAATGAGGTTAGTCT
+
AAA?7@BBBABBBABBBCCHHHCBB@BCC?;;;AAC>B>ACB;;;A5;;49:<>=?;>>?1?9?A<;?;>>777.33;AA>>+<@@C;DCC;BCC@DCCCCBA@@6;8;B@CDE@BBBBB@A@BBBCCCCCCABBBB?BCCACABB@CAC@@?@@@CCCCC@CCCBBB@BB?BCF?AB???5<99399::9(9>9>9:9BAABC?C@BAAA<A=AACBB?BCB;;<C@C@BBC>DBB?BBAAABBBBBBBBBCC??@CCBBBCCC?CCCCC?BCCC?A>ACGBB
@ATNG8:02910:06662
GATGGTAGCGAGCGAGTGTGTATACCAGAAGATCAGGAACTCTAGAAGAATTCAGATTTTTAACACGAGAGTAAACGTAAAAAGAAGGTTTTACAAGACTCACGTTAACAATATTGCAGCAGTACGCACACAATCGAAGCGCAGTAAGGATGGCTAGTGTAACTAGCAAGAATACCACGAAAGCAAGAAAAAAGAAGTACGCTATTAACTATTAACGTACCTGTCTCTTCCGAAACGAATGAGTACAGAGAGTACGATATGTCTACCATCGACACTCCAAAGTCT
+
@?AA?BBCDCC@@@CBBBCCCCAAABDCC?CBCCCC?C@CCEBC??=@C?B?BBCCDCCC5C@BBBCCCCCCCC?BBBBDDD2CC@D<???8@AC@DEDCCBBBB@C@BB?BBB=AAC@@@BBBBBBCBBBD@CCAA=BAAACCCC@C?EAA=ABBBBCCB@CCCBBB?BC?BA@488877*:=>;::9:9:%:>9;949@;BBB?B@BBAA=@=A@AAB@CCBBBCC?A?BAA:A@@<@AABCBBBCCDBBBBBBBBBBBBBBBB>@@AA@@@@@A?BC>CB99
@ATNG8:02916:06650
GATGGTAGTAGTACACTAGTCATACCAGAAGATCAGGAACTCTAGAAGAATTCAGATTTTTAACACGAGAGTAAACGTAAAAAGAAGGTTTTACAAGACTCACGTTAACAATATTGCAGCAGTACGCACACAATCGAAGCGCAGTAAGGATGGCTAGTGTAACTAGCAAGAATACCACGAAAGCAAGAAAAAGAAGTACGCTATTAACTATTAACGTACCTGTCTCTTCCGAAACAATGAGTACGTGTGACGTACGTGAGCTACCATCGAATGAGGTTAGTCT
+
BACC?CB@@BCCDDCCC;;9CDEBC@C@@=?A;;;A=B>BCCHCCC@CC@C@CCCBBBBB5B@CDCACCCCBBB=ACCBDDD2DE@C5;;;-;@@>ACAA@CBBB?B@@@=@@>:@@@AABCCABADDCCDD@CCAA=A@A??@BA;A?A;;8;@@BBBBB?ABB@?@:992777/77===6>?@=BCCCC3BC<@ABBBBAAB:=7;;A@<@=??BBA>BB@@@AA=?<99:/:@?BBBCDCDCCBCCCCAABB??????AAA=AACBE?CBBB?A?BBBB?
@ATNG8:02916:06666
GATGGTAGTATCTGCACACTCTGTCCAGAAGATCAGGAAACTCTAGAAGAATTCAGATTTTTTAACACGAGAGTAAACGTAAAAAAGAAGGTTTTACAAGACTCACGTTAACAATATTGCAGCAGTACGCACACAATCGAAGCGCAGTAAGGATGGCTAGTGTAACTAGCAAGAATACCACGAAAGCAAGAAAAAGAAGTACGCTATTAACTATTAACGTACCTGTCTCTTCCGAAACGAATGATTACTATAGACTATCTGAGACTACCATCGAATGAGGTTAGTCT
+
78:<9>CDFCABBBCCBBBCBBB@?;>;;55AAA;;5:9)4?C995:88:295893333333#3-389====;377)330/9999%00*-(---&--/)/:;;:;9;;5:29;4::925?@@A@@ABECCCCBBA=ABAA?BBBCBCBC@C@C@@?@CEEDCCC?CCCAAA?BB?BA@=@A@@@8A::79ECDC3BB?B?>?CCECC>=:>BBB7;7;>B@@=@AABACCAD@BBB=BBB?AAAB>BBA@@@ABAAAABB????BBBB?B@?;?;====9=:>C@@?
@ATNG8:02919:06664
GATGGTAGCTCACGTACGTCACACGTACTCATTCGTTTCGGAAGAGACAGGTACGTTAATAGTTAATAGCGTACTTCTTTTTCTTGCTTTCGTGGTATTCTTGCTAGTTACACTAGCCATCCTTACTGCGCTTCGATTGTGTGCGTACTGCTGCAATATTGTTAACGTGAGTCTTGTAAAACCTTCTTTTTACGTTTACTCTCGTGTTAAAAATCTGAATTCTTCTAGAGTTCCTGATCTTCTGGTGTCGTCTATCATGTACTACCATCTAATGAGGTTAGTCT
+
BBBB@CCCCCCBCCCA99=DCCCCCCCBB>995:;:;/;A?CACCDCCBB@AAA:94;?B@BC?CADCBBBBBAB>AACCD3BB?BBBD>CCAA?BBC@BB>>=>BBB?AAABBCBB>AA=;A;AAA==88:=AAAA8=>A@>>@>@@=;=?=>>:=>A;@@<A<@??@@>>>B:>====2=;@<?>DAC/DD;;;3;;;888;;;>;;@@@,<///<6<7A@<>>>>==><@<@A>>>>:==>:<=<???:;:A>>>?@A???A=B:::A<A???<A;A@@??
@ATNG8:02922:06658
GATGTATCTGTCTACGAGAGCCAGAAGATCAGGAACTCTAGAAGAATTCAGATTTTTAACACGAGAGTAAACGTAAAAAGAAGGTTTTTACAAGACTCACGTTAACAATATTTGCAGCAGTACGCACACAATCGAAGCGCAGTAAGGATGGCTAGTGTAACTAGCAAGAATACCACGAAAAGCAAGAAAAAGAAGTACGACTATTTAACTATTAACGTACCTGTCTCTTTCCCCGAAACGAATTGAGTAACGTGTGACGTACGTGAGCTACCATCGAATGAGGTTAGTCT
+
;@ABBBBBECCC@AAAAA;9;:A;@@CBAA:;6;<??A@@@A=@@=?=>==99:99)9;??AA???ABCC=AACBBCB1??<@:====,=<=8;725A9;;<<A<@?;CCAD7;;;;::????>>>???A=878A<;;;@??==:=;?@@;@>>>=>CC<????9999B?A@@<::9888)89:7<@DDD/8837<;=///<:::2=:889=:=:==;;;5;=<:::::/:>=1>>B:ACC?B?ABA?:4:<888===??;;;;>>??A>>9==>;717<99+/+/<;;:
@ATNG8:02924:06695
GATGGTAGTGATACAGATCAGACACCAGAAGCATCAGGAACTCTAGAAGAATCAGATTTTTAACACGAGAGTAAACGTAAAAAGAAGGTTTACAAGATCACGTTAACAATATTGCAGCAGTACGCACACAATCGAAGCGCAGTAAGGATGGCTAGTGTAACTAGCAAGAAATACCACGAAAGCAAGAAAAAGAAGTACGCTATTAACTATTAACGTACCTGTCTCTTCCGAAACGAATGAGTACCTCTCAGACGCTCGTCCTACCATCGAATGAGGTTAGTCT
+
<<8:7:==455<555<<<566>6//:<<<6/////:;7:.4488833-3;-337733333$3,378;333;333(3344999'9;6<5:935556<<<666>>9=8;;.44;399544:;556<:;9955.555<7::@???:@8D;99929???@A=C7???>=;674930>>:/0/68/88839:::>)//+/;;;==4448=7=46237493</0*09;;>@@<@=@@?6=99.388:;<?;?>===;;;=>>?>7828<</75;55-5755.56;@@@>
@ATNG8:02926:06685
GATGGTAGCACACGAGATCTCATCGTACTTATTCGTTTCGGAAGAGACAGGTACGTTAATAGTTAATAGCGTACTTCTTTTTCTTGCTTTCGTGGTATTCTTGCTAGTTACACTAGCCTTCCTTACTGCGCTTCGATTGTGTGCGTACTGCTGCAATATTGTTAACGTGAGTCTTGTAAAACCTTCTTTTTACGTTTTACTCTCGTGTTAAAAAATCTGAATTCTTCTAGAGTTCCTGATCTTCTGGAGATACACATGATACTCATCGAACCACCTAAGTCT
+
CCCD?BBBBBABBBBDDBBBCCCDCBBAD@DD?BBEC>CDAC?CCCCCCC?BBCAA?B@DEDFBFBCA@@CCEDC@@@@@@1?A=@?@@9?B@@=@CB=BC8;;ABBB>@ABBBBAD?C?B?B>BB@A?879;??BB?BBBBAAABBBBFDCB>?;?@:4=;6<:>>BBBAA>>:>?ABB5B<@<????=*=<8889(7///99.../(/....#..5662759;5===>:770505>>>>>:>=?>AA@==>>=A>>>>>@@;;;A??;?<??<?=:=978
@ATNG8:02931:06659
GATGGTAGCTCGCTGATGATATCTCCAGAAGATCAGGAACTCTAGAAGAATTCAGATTTTTAACACGAGATAAACGTAAAAAGAAGGTTTTACAAGACTCACGTTAACAATATTGCAGCAGTACGCACACAATCGAAGCGCAGTAAGGATGGCTAGTGTAACTAGCAAGAATACCACGAAAGCAAGAAAAAGAAGTACGCTATTAACTATTAACGTACCTGTCTCTTCCGAAACGAATGAGTACGAGAGAGCACACGTGTCTACCATCGAATGAGGTTAGTCT
+
99//)//4;<>><;;=>666;;;6616;>7;;;=55055:;=<@>>554-37=?=?@AAB1B@BBBB>>7337.;;=>>>>+66058==>2===8666<<<;;>8?;9949?B=???BCBBBCDCCCAA@@<@AAA<<;;A;;;C<A>A;;5;?A>@BCB?BBCC??<?;:=;:*00000*0;>9?ABBB2@@=9899@??;?:?7=>::5;:::@;;5;;99?@@=B?BBE>BAA>???@ABBBBBAA>?>@@@@AAA???CC?A=:771///67<7@C@@@
@ATNG8:02931:06678
GATGGTAGCTCACGTACGTCACACGTACTCATTCGTTTCGGAAGAGACAGGTACGTTAATAGTTAATAGCGTACTTCTTTTTCTTGCTTTCGTGGTATTCTTGCTAGTTACACTAGCCATCCTTACTGCGCTTCGATTGTGTGCGTACTGCTGCAATATTGTTACGTGAGTCTTGTAAAACCTTCTTTTTACGTTTACTCTCGTGTTAAAAATCTGAATTCTTCTAGAGTCCTGATCTTCTGGCTCTCGTAGACAGATACTACCATCGAATGAGGTTAGTCT
+
@AA=@CCDCBCBB@@;;;@AA@BBCCBBBB;;5;;;<7;CADACCDDBBB@BCCAB?A@DDDC?C=AABBBBBBD=@@@@@.@A=AABB>BCFD?????AA<@999AA>BBBBBBBC@BB@<@<A???>>>><@AAA588;;???:;:===;;;?;888<>>=B??>BBBAA@7;;>=>/=5;5;;DHG/BB>>=8>@>>?@;;;==AAAA/A887>:>;AF<@@@???@A<??@@AA7<;A<@:;:<=@:::@>>=??@;;;:=<=>?7;;;D<@;>?===
@ATNG8:02936:06667
GATGGTAGCTCTGCTCTGACTCTCGTACTCATTCGTTTCGGAAGAGACAGGTACGTTAATAGTTAATAGCGTACTTCTTTTTCTTGCTTTCGTGGTATTCTTGCTAGTTACACTAGCCATCCTTACTGCGCTTCGATTGTGTGCGTACTGCTGCTATATTGTTAACGTGAGTCTTGTAAAACCTTCTTTTACGTTTACTCTCGTGTTAAAAATCTGAATTCTTCTAGAGTTCCTGATCTTCTGGGTGCGCTACAGTCTCTCTACCATCGAATGAGGTTAGTCT
+
AB>;>BBCCCBABBCBB:=;CBCBCBBCDCBB?BCCC=CC?D?AAACCCC?BCCCEAD@CCCC@C@CCCCCCBDFACCCCC1CCABBBE@DC@@=@BA=@C6;<BCCDACCCFGECC?A@C@B@DHCBBBBC@CBCB?BCCCCCCFCBBBCABACDCCC?A@@C@CCCCDBCBB@BCCCC:B?B?@@CD;BB::96;CCCCCDCCC@CCEC5C::;IBFACB@BBBBBBB?B?BB@A@C?A@@@:@B@AACCBBBBBBBCCCCC@CBBCB=BA;;:;?CCBAB
@ATNG8:02944:06685
GATGGTAGCGCACACATAGATACAGTACTCAGTTCGTTTCGGAAGAGACAGGTACGTTAATAGTTAATAGCGTACTTCTTTTTTCTTGCTTTCGTGGTATTCTTGCTAGTTACACTAGCCATCCTTACTGCGCTTCGATTGTGTGCGTACTGCTGCAATATTGTTAACGTGAGTCTTGTAAAACCTTCTTTTTACGTTTACTCTCGTGTTAAAAATCTGAATTCTTCTAGAGTTCCTGATCTTCTGGTAGAGCGTGCATATATCTACCATCGAATGAGGTTAGTCT
+
4<44.4499:::=A9:6;<=<<<BBB@0/////488<<249.9.5<<=>@@:==<55046;;:;7<:>>>@665::7444444#495:89909;::.55;4;=9666<<<7<;;9>B9616AC:C@CCBBAAAA@CCDF:;;@AB<;;CCFCC:99A8=55.44::7555=555:<394445+59?<DDDDD1ACCCC89:CBB@BCBB=AAAA,ABBCEACACB?BBA@@AA=A@BBBCBB8::B?AACBBABA999@@BAA@@@;8=000=000??:=9;9:99
@ATNG8:02946:06652
GATTAGGACGAGCGTCTGAGAGGCTACTCATTCGTTTCGGAAGAGACAGGTACGTTAATATGTTAATAGCGTAACTTCTTTTTTCTTGCTTTCGTGGTATTCTTGCTAGTTACACTAGCCATCCTTACTGCGCTTCGATTGTGTGCGTACTGCTGCAATATTGTTAACGTGAGTCTTGTAAAAAACCTTACTTTTTACGTTTACTCTCGTGTTAAAAATCTGAATTCTTCTAGAGTTCCTGATCTTCTGGTGTCGTCTATCATGTACTACCATCGAATGAGGTTAGTCT
+
<5525>8:<555558;988998388444444.433:1;;7;7::54445.559;96<699955.4.4499::<59;3//////#//)/77;/<=<=8<5/)//)//77797;><>>>==?@@A6909?99:@@@=@@@@=@??@AABBBBBAAA>@B;::9<>>8=299:888944.4444444#4.4.56=>><$44444)54444445558==?@+=<<55058<>9666666=1515<:9>>:;;=:==:>;;595::@966;=55/25----3--5<59.65<<<
@ATNG8:02953:06674
GATGGTAGTGTCATATGAGAGTGTGTACTCATTCGTTTCGGAAGAGACAGGTACGTTAATAGTTAATAGCGTACTTCTTTTTCTTGCTTTCGTGGTATTCTTGCTAGTTACACTAGCCATCCTTACTGCGCTTCGATTGTGTGCGTACTGCTGCAATATTGTTAACGTGAGTCTTGTAAAACCTTCTTTTTACGTTTACTCTCGTGTTAAAAATCTGAATTCTTCTAGAGTTCCTATCTTCTGGGTGTATCAGCGAGTATCTACCATCGAATGAGGTTAGTCT
+
DCCC@BB<@BBBBBCFHCCCBCCCCBCBCB:97:BBB>BB@D@BBCCCDDADEGGDAC@AAAE@CACBBBBBBBB?BABBB2BD@BBBE>CBBB?C;;:;C?BBBCCD@DDCCBBBD@CCC?C?BCCCBBBD?CCCD>ABBB@@ACCDFDDC@@@@BCB@BB?B@BBAACCBBC=@@@@?3?<?;?AAAA0@C@@@9AAABBCBCCC?CCCC3AAACD@B?BDBDCBBC@@>@?BAB@?;??>@:@BBBCCBBABCCBBBBBCD@BAAAB>AA@B@B@CEBBB
@ATNG8:02907:06708
GATGGTAGTATCTGCACACTCTGTCCAGAAGATCAGGAACTCTAGAAGAATTCAGATTTTTAACACGAGAGTAAACGTAAAAAGAAGGTTTTACAAGACTCACGTTAACAATATTGCAGCAGTACGCACACAATCGAAGCGCAGTAAGGATGGCTAGTGTAACTAGCAAGAATACCACGAAAGCAAGAAAAAAGAAGTACGCTATTAACTATTAACGTACCTGTCTCTTCCGAAACGAATGAGTACTGTATCTATGTGTGCGCTACCATCGAATGAGGTTAGTCT
+
44:<9=BCCCCCCCDCBBBCGCJCC?CDCACBABBC?@?@BCBBAA>AC?A>AA???ABA3B@CCCCCCCC?<>7>@ABCCC5CB?B>BBB:BBC@CBCBCCCBB?B@CD@C@@>ACCCCCCCBBBBCCCCC@CB@@=@BBABCAA>B?BBB@CCCCBBCC>CBBCCA?AB>A@@=??888+9=<;99:9::%:><>:79CDBBB>A>A>@@<@=@AC@@>@BCBABB?B@BCC=CDD?A@ACCCCCACABBBABBBCBB===BBB<>>@>>:>CAA?A@CB@@@
@ATNG8:02908:06724
GATGGTAGTATCTTTCTACGAGAGCCAGAAGATCAGGATCTCTAGAAGAATTCAGATTTTTAACACGAGAGTAAACGTAAAAAGAAGGTTTTACAAGACTCACGTTAACAATATTGCAGCAGTACGCACACAATCGAAGCGCAGTAAGGATGGCTAGTGTAACTAGCAAGAATACCACGAAAGCAAGAAAAAAGAAGTTACGCTATTTAACTATTAACGTACCTGTCTCTTCCGAAACGAATGAGTACACACTCTCATATGACACTACCATCGAATGAGGTTAGTCT
+
---818@@@@@;;:)59;;<=?EEG<<<;<?>==>>;BCCB@;>9916>696;==<====)504?54497////(////;;;+996=7;;;0;==9=665;@?::49.99299924:>8995@@@>9959==;9999249488:::8=8=;:5:999888:5:993346=>:?@;14/:=;39//(-7::::$::6//*/=>>?677(649955+2+27<>>;<<::>5423:;;;7==?388;:88<;8:9>?@??@BBBBB;:;=B?==BBB>@@@B<@=ABBBC
@ATNG8:02909:06714
GATGGTAGCATCATGCATATCTCACCAGAAGATCAGGAACTCTAGAAAGAATTCAGATTTTTAACACGAGAGTAAACGTAAAAAGAAGGTTTTACAAGACTCACGTTAACAATATTGCAGCAGTACGCACACAATCGAAGCGCAGTAAGGATGGCTAGTGTAACTAGTAAGAATACCACGGAAAGCAAGAAAAAAGAAGTACGCTATTAACTATTAACGTACCTGTCTCTTCCGAAACGAATGAGTACTTTGTAGAGCTCTATACTACCATCGAATGAGGTTAGTCT
+
5;<>7;;;;==>;@@B=BA@?AA;;.5::055AA;;7<<:99:3333(3828488333777$3,37;>??;66663///7:::'//)4.444&5;;*///0/7:55.56994>?@29:>9;9<@<@@@AABBB?@;;;>A@@@DB?@<@=A9949:77;///5866://+/;6;9939//(//)//9(/33373#3;6==8===BA===<:8::3<4<?BA@?BBBBCBC=@=@AB=BCC?AAAFBBBBB>BBCBBBCBBBBBBB@@A;????;4867;/70888/6
@ATNG8:02915:06728
GATGGTAGGCGAGAGTGAGACGCAGTACTCATTCGTTTCGGAAGAGACAGGTACGTTAATAGTTAATAGCGTACTTCTTTTTCTTGCTTTCGTGGTATTCTTGCTAGTTACACTAGCCATCCTTACTGCGCTTCGATTGTGTTCGTACTGCTGCAATATTGTTAACGTGAGTCTTGTAAAACCTTCTTTTTACGTTTACTCTCGTGTTTAAATATCTGAATTCTTCTAGAGTTCCTGATCTTCTGGATATGAGTGACTCGTGCTACCATCGAATGAGGTTAGTCT
+
445559=<8:@:;:;;>?>BCECDCBAABCCC@BBBC>BB?B=A@AA@@@<@C@@@8:9;AAC?F?BBBBEC?@?@@@>?>18=6A79943;;@00/?=@@=BCBAA@<<?>?ACB@<>>?;A<688@@@AB=C@??588??;>?@@;??AA@@A>@?;5;=8=:888;;===A9=7888'71:4:;<<</<==<=5<==7869=888)88*8:;>?BB;@;?D;>?A@?;;8:=@@888=1887:>>>@99///999:::<????:>>::;7;;?@=@=ABB;;
@ATNG8:02921:06721
GATGGTAGAGAGAGCTCTCTCATCGTACTCATTCGTTTCGGAAGAGACAGGTACGTTAATAGTTAATAGCGTACTTCTTTTTCTTGCTTTCGTGGTATTCTTGCTAGTTACACTAGCCATCCTTACTGCGCTTCGATTGTGTGCGTACTGCTGCAATATTGTTAACGTGAGTCTTGTAAAACCTTCTTTTTACGTTTACTCTCGTGTTTAAAAAATCTGAATTCTTCTAGAGTTTCCTGATCTTCTGGGGCAGACTCTCACACGCCTACCATCGAATGAGGTTTAGTCT
+
CCAC@BBABBCBBCBABBCCCCCCDA@ACCBB@CCGL>BA@DACBBBBBA?BBBBBAD?BB@A?A=?@BDBBCCC=99999(7A6ABCC>BBA?<>:93:?;9983<<2<>BBBABB?====B<AAC>>>>>:=<<=9=>AA???>>>@A@@>==8;;;8<>:@<???@@@@@@<@====2=,/,/:>>>,999992>==>??@@889)/////%////:0609717:9::575(5179<=:95-----(----6989<<9:69959//)/878839;9;5:?8>A@>>
@ATNG8:02921:06723
GATGGTAGAGTACAGTGTAGTAGACCAGAAGATCAGGAACTCTAGAAGAATTCAGATTTTTAACACGAGAGTAAACGTAAAAAGAAGGTTTTACAAGACTCACGTTAACAATATTGCAGCAGTACGCACACAATCGAAGCGCAGTAAGGATGGCTAGTGTAACTAGCAAGAATACCACGAAAGCAAGAAAAAAGAAGTACGCTATTAACTATTAACGTACCTGTCTCTTCCGAAACGAATGAGTACATAGATATACGTATAGCTACCATCGAATGAGGTTAGTCT
+
:=;;>CCCBBCCCCCCCCBCCDDCC?BCC@CCCCBB@B?CCCCCDC?BB?C@CBBBBAAA2B?BBCCCCACBBB9AABDDDD2CC?C@CBB:BBB>BAABGDCDC?C?CC@CBB?BBBBCCCCCCCCCCCBB?BC@@?BBCC@AAB>B@CAB@BCCCCCCC?CABBBB@BB>BBA;?????8=>>;::9999%9?;>98:CCDBB6866@AC5;7;>B@@=@BDBBBB@B?BCC=BBB?ABACBBAAACCCCCAAABBAA>>>AAA>::;>><@@>>:>=DB??>
@ATNG8:02923:06735
GATTAGAGAGAGCTCTCTCATCTACTCATTCGTTTCGGAAGAGACAGGTACGTTAATAGTTAATAGCATACTTCTTTTTCTTGCTTTCGTGGTATTCTTGCTAGTTACACTAGCCATCCTTACTGCGCTTCGATTGTGTGCGTACTGCTGCAATATTGTTAACGTGAGTCTTGTAAAACCTTCTTTTTACGTTTACTCTCGTGTTAAAAATCTGAATTCTTCTAGAGTTCCTGATCTTCTGGATACACTCATGTGCACCTACCATCGAATGAGGTTAGTCT
+
CCC?BCBBCCCCCABBCCCCCDGCABC;;9;CEC=GIACABCDBCBC@CCCBA?B@BBDC@A@BBCCAAABA??>>>>.<?9?;::0;?>@<@??8?A4::?CAB?BCBBBA@A?B>><>?AAAC===A<A@@@:>==>===A===>>>;;;;@??;?A7;7;@DB?>>@@<@??DD;E;>98////(-7222),,,,,,6;8=:>AAA*888;A6@;>?:@>>=@@@;@9<<:::=7::C=CAB???AA@>>>@@AA<==>7///6<6::@@=A<>>A>>
@ATNG8:02925:06710
GATGGTAGCAGACGTGACAGAGCGCCAGAAGATCAGGAACTCTAGAAGAATTCAGATTTTTAACACGAGAGTAAACGTAAAAAGAAGGTTTTACAAGACTCACGTTAACAATATTGCAGCAGTACGCACACAATCGAAGCGCAGTAAGGATGGCTAGTGTAACTAGCAAGAATACCACGAAAGCAAGAAAAAAGAAGTTACGCTATTAACTATTAACGATACCTGTCTTCTTCCGAAAACGATGAGTACTGCGTCTCACTCTCGCCTACCATCGAATGAGGTTAGTCT
+
:;;;<A?0;;AAAB?;;<@659;>A4999=:??B;;4:?;;9<<;;7;<380544;@BB=+:68<8:???A@??:;7;6===)<<7<7<<<4@BB?BBC?><<..*,0,,(,26(--7/44555<99;B;;:49@?D7::C@@@994:9@;;6:@@?@C@A<998;:<8=:6::;)0////)/0929=>>>@'<;433.337;>??;?;77794967778//(/66-/)/8383/555&226557-------./9:>>554:944055<7<<<;;79:?<5=<99;55
@ATNG8:02929:06716
GATGGTAGTGCGTGGAGAGAGAGACCCAGAAGATCAGGAACTCTAGAAGATTCAGATTTTTAACACGAGAGTAAACGTAAAAAGAAGGTTTTACAAGACTCACGTTAACAATATTGCAGCAGTACGCACACAATCGAAGCGCAGTAAGGATGGCTAGTGTAACTAGCAAGAATACCACGAAGCAAGAAAAAAGAAGTACGCTATTAACTATTAACGTACCTGTCTCTTCCGAAACGATGAGTACTACTCTCAGAGACACACTACCATCGAATGAGGTTAGTCT
+
8<44654:<>00//)/777:<99555)5557555=55069=>>..,,(,,,(,56:;===)3.3399=?>=;77.3344444)5>;?;@@@/==C@B966><555.5.5949::3::556==>=BBCCBBBB9:;AA?@@;;;?:92:9?>>:=?@@:95@4995>>=8??;>=9037==5777138<<=='9>9?377@=;<?,0)/8..(/686::@=@@A999E@?<<::3/00/99/45<<@<AB@?A?>778779???@>?@;<94/000*0:<@009
@ATNG8:02929:06735
GATGGTAGGAGACACGTCGCACACGTACTCATTCGTTTCGGAAGAGACAGGTACGTTAATAGTTAATAGCGTACTTCTTTTTCTTGCTTTCGTGGTATTCTTGCTAGTTACACTAGCCATCCTTACTGCGCTTCGATTGTGTGCGTACTGCTGCAATATTGTTAACGTGAGTCTTGTAAAACCTTCTTTTTACGTTTTACTCTCGTGTTAAAAATCTGAATTCTTCTAGAGTTCCTGATCTTCTGGTGTCGTCTATCATGTACTACCATCGAATGAGGTTAGTCTT
+
CCCD@DBB?BCCCCBBBCCCG;;;BBBB@AAC=BBAB;AA?B?BBBBBCJ@CCBBA?C?BADD@C?@??BCCCBA?99:::(3@4=999,7@==;?@@;@@<>>?DBB>AABBBAAA=BAA;>;@AA>>>@@<??==5::=?;;;==>?>A===>9;;;;AA;?;>AAA@@@@@<??@CD;D1818::::(888888(8::;??@?==07878(5;=>B=A=AA<@@@@>>><@<@AAAAA<=;;6///;;998<<>??@@@@@@@<@@AAA:===@;:6:<<//-
@ATNG8:02930:06727
GATGGTAGGCGAGAGTGAGACGCAGTACTCATTCGTTTCGGAAGAGACAGGTACGTTAATAGTTAATAGCGTACTTCTTTTTCTTGCTTTCGTGGTATTCTTGCTAGTTACACTAGCCATCCTTACTGCGCTTCGATTGTGTGCGTACTGCTGCAATATTGTTTAACGTGAGTCTTGTAAAACCTTCTTTTTACGTTTACTCTCGTGTTAAAAAATCTGAATTCTTCTAGAGTTCCTGATCTTTCTGGTGAGATATGCATGATGCTACCATCGAATGAGGTTAGTCT
+
BCFD?CBC@DD??@CDDDCCCCCGECCBCCAA?ABBB=BC<@=A@@BA@A>ACCCA?B>@?AC?C@CCCCBBBBB?CBBBB2@@8@99723;;<485<7?@>ABBBBB?BBBAAA?;8;BB=D=>>>>===><A?=>:>>=AAE====>>??;;;8==<9888-8<@A@ACBA@@<@???>2>1838=DDE/BB===1;;A;;;@?;;6;????)@;;;D<A<@@;@@AA@@@<B=AAAA:8859?@:<><87///;==AAA@@@@??<@???B=B>>><A<>>A==
@ATNG8:02933:06723
GATGGTAGACATATCGTACTCTCTGTACTCATTCGTTTCGGAAGAGACAGGTACGTTAATAGTTAATAGCGTACTTCTTTTTCTTGCTTTCGTTGGTATTCTTGCTAGTTACACTAGCCATCCTTACTGCGCTTCGATTGTGTGCGTACTGCTGCAATATTGTTAACGTGAGTCTTGTAAAACCTTCTTTTTACGTTTACTCTCGTGTTAAAAATCTGAATTCTTCTAGAGTTCCTGATCTTCTGGGTGCGCTACAGTCTCTCTACCATCGAATGAGGTTAGTCT
+
DDDD=BBCC@@ACCCDCCCCCHCCCBBBDCCD?CCDD=;98;?A@?;;B??B@ABA?B?BBBB>C?BBBBAA@;<133333$336;@@@8<37,75;33,3717=;??@;@>>;;;?>;>@@=B=AA=888;;<A???<;;:@@@@??@?@@>;;;:;;;8==7=:>?>@@@@@@:?>>>?2?;@7;;AAA/@@:::6;?A>>>@?8818??@/@;;;C8;8;B>BBBC==><@=>>>@==98;;;1///;;=???:::CA???AA9<<=<?:?9::9=7777@@
@ATNG8:02935:06740
GATGGTAGTGTCAGTGCGCGTCGTCCAGAAGATCAGGAACTCTAGAAGAATTCAGATTTTTAACACGAGAGTAAACGTAAAAAGAAGGTTTTACAAGACTCACGTTAACAATATTGCAGCAGTACGCACACAATCGAAGCGCAGTAAGGATGGCTAGTGTAACTAGCAAGAATACCACGAAAGCAAGAAAAAAGAAGTACGCTATTAACTATTAACGTACCTGTCTCTTCCGAAACGAATGAGTACGAGAGAGCACACGTGTCTACCATCGAATGAGGTTAGTCT
+
@@?:9><BBBABABBB@=A9559995;CCACGCBBB@B?AAEGHDC?BC@F@BAAAAAAB3B@BBBBBBBCBBB=BBCCDDF5CC?B7;;;6;CFADDCCBCDEE@B?BC@CCE>@@BBCBBCDFCCCCC@@>@CBB?BC@@@AAB>A@D:;7;BBABBBB?BCCCCC@AA>BBB=@A::9,9==;??@@@A(@B@C999CCB>>;><@ACC:>:>>BCC@CBBBCCF?A?ACD>CCD?BAAABFBBAAAAAAAABBBAAABBAAA?C;;;>9=A?@:=:=C;;;
@ATNG8:02936:06703
GATGGTAGCACGACACGACGATGTGTACTCATTCGTTTCGGAAGAGACAGGTACGTTAATTTAATAGCGTACTTCTTTTTCTTGCTTTCGTGGTATTCTTGCTAGTTACACTAGCCATCCTTACTGCGCTTCGATTGTGTGCGTACTGCTGCAATATTGTTAACGTGAGTCTTGTAAAACCTTCTTTTTACGTTTACTCTCGTGTTAAAAAATCTGAATTCTTCTAGAGTTCCTGATCTTCTGGACGACGCGCACTGACACTACCATCGAATGAGGTTAGTCT
+
55<>9=BCBA@?CCDCCFB<66<ABBBCFGBB?BDEH>BC?B@ABABCDD?CCCBB?A>AA<A=@@CCCAA99278878'3=5:9792:>>;7B>>9==,////::5:;CCA?AC?BBC?B=AAAAAAAB>AABA?B@@?@@AAAA>>>=>>A:>>==AC7;5;====BBAA=@>>>?2>3;5:=<;;.9;>AC18522:=:=;;57:;96%6../:5938:6:==CBBB?C?CCDCBB=;;;:@@0/0?@@?B986AAA;;;B=AB888;>>?>:><==>==
@ATNG8:02936:06746
GATGGTAGTATCTGCACACTCTGTCCAGAAGTCAGGAACTCTAGAAGAATTCAGATTTTTAACACGAGAGTAAACGTAAAAAGAAGGTTTTACAAGACTCACGTTAACAATATTGCAGCAGTACGCACACAATCGAAGCGCAGTAAAGGATGGCTAGTGTAACTAGCAAGAATACCACGAAAGCAAGAAAAAGAAGTACGACTATTAACTATTAACGTACCTGTCTCTTCCGAAACGAATGAGTAACGAGAGAGCACACGTGTCTACCATCGAATGACGGTTAGTCT
+
:@@<?BCCBBACBBCCBBCCCCDCC?CCGBCCCCB@B?BAABBAA=@C>B>AB@?@@@@,?=ACCBBADABEE>BAA?@@@,0/*09===*0/:167:@@@:??:=9<@88::<@@???@A???>>>@@@@<A@@@<;;;=>>888)87<;@>BA???ACB<@@ABBA>AA=AAA=>>000+///)/>>>>+//-5877>@>===6;5;===;>9;////7<<<<@@@5;6:==6=9959=;;//*/9:397>>;<<8>>>?A?A@@;>;;::4:=8881816665/
@ATNG8:02939:06733
GATGGTAGCACACGAGATCTCATCGTACTCATTCGTTTCGGAAGAGACAGGTACGTTAATAGTTAATAGCGTACTTCTTTTTCTTGCTTTCGTGGTATTCTTGCTAGTTACACTAGCCATCCTTACTGCGCTTCGATTGTGTGCGTACTGCTGCAATATTGTTAACGTGAGTCTTGTAAAACCTTCTTTTTGCGTTTACTCTCGTGTTAAAAATCTGAATTCTTCTAGAGTTCCTGATCTTCTGGGCAGACTCTCACACGCCTACCATCGAATGAGGTTAGTCT
+
B@@=@DEBCCCBCCBDBBCECCBCBCBCBECC@CCCC>CC@C@CCDCCCC@BBBBB@D@DDBB?A?ACCBCCCCC@BBBBB3BB@BBBC=@BAC?BBB???798?BBD>BABBBBCD>A@A?B=AAA::;@@<@ADD;AAA???@???AAA<<<A<:;:<@A<A=??>@@>=::7;;;DH6B:=8====<*<<;;;1;>>888===@5;;;;+9:99A;A;@@<@>>>AAB<@<>>;;;;188>>7?AA>>=@@>=>@@@A=>;;577///9998;6=6@=>>>
@ATNG8:02944:06716
GATGGTAGCTCACGTACGTCACACGTACTCATTCGTTTCGGAAGAGACAGGTACGTTAATAGTTAATAGCGTACTTCTTTTTCTTGCTTTCGTGGTATTCTTGCTAGTTACACTAGCCATCCTTACTGCGCTTCGATTGTGTGCGTACTGCTGCAATATTGTTAACGTGAGTCTTGTAAAACCTTCTTTTTTACGTTTACTCTCGTGTTAAAAATCTGAATTCTTCTAGAGTTCCTGATCTTCTGGACGACGCGCACTGACACTTACCCATCGAATGAGGTTAGTCT
+
44:<9>AAB<=>=A=CCAAAEDCABBA;;;AB=BGII>JE;;;;CCCCBA@DDCBC@B@AAAC>@=@AAA@AC?@:?<<<=.;@;@::9.9ABB?ABE?BB598@AAB?BBBBBBAA>CDC7;:=@@@AA==:=@@@<@>>><;;@@@A@@>>>?<;:;9;;5;5:<=A<9888455=9=+;094555565%57878.755//.7855+2222$266695:67737>99::;6;6:>888<9>>@<AB;;;>>>>A;;;<77/-)---)----:066994;4977:9
@ATNG8:02945:06703
GATGGTAGAGTATCATGTGTATCTCCAGAAGATCAGGAACTCTAGAAGAATTCAGATTTTTAACACGAGAGTAAACGTAAAAAGAAGGTTTTACAAGACTCACGTTAACAATATTGCAGCAGTACGCACACAATCGAAGCGCAGTAAGGATGGCTAGTGTAACTAGCAAGAATACCACGAAAAGCAAGAAAAAAGAAGTACGCTATTAACTATTAACGTACCTGTCTCTTCCGAAACGAATGAGTACGAGAGAGCACACGTGTCTACCATCGAATGAGGTTAGTCT
+
558:5:BBCCCCCCDBBBCAAABCC?@?A??@;>BB?B?BCBCC@@<@@=@?BBB@A@A@,@@BBBCCCCBBEG>BBBCCCC5CD?B?BBB9BBB@CBBCCDDAA?B?BB?B@A>ABBBBBBDDCCCEEDAB>BC@@=@@@BAB;;8;@CCCABBBCCCCC@CCCBCB@??<?@@;=<9989*89949BFKDD)BB?B947=BBBB>A>>A>A5;79?CCC@BBBBBCC@D@CBB=CCC@BAABDBBABBBB??@ABBBCCCAAAAC?C@@?B>BBBB?B=>B::;
@ATNG8:02947:06740
GATGGTAGAGAGAGCTCTCTCATCGTACTCATTCGTTTCGGAAGAGACAGGTACGTTAATAGTTAATAGCGTACTTCTTTTTCTTGCTTCGTGGTATTCTTGCTAGTTACACTAGCCATCCTTACTGCGCTTCGATTGTGTGCGTACTGCTGCAATATTGTTAACGTGAGTCTTGTAAAACCTTCTTTTTACGTTTACTCTCGTGTTAAAAATCTGAATTCTTCTAGAGTTCCTGATCTTCTGGCGCGTATGTATGTCGCCTACCATCGAATGAGGTTAGTCT
+
BBBC?BC@@DBBBCCCCBBCCCCDC;:<DGCH@CCCC=CC@C@DCCCCBB?BBB@@=@?AABD@B?ABBBBBBBB?BBDDD3@A8@::37AAA?BBB?CE<??AA9959ABBBBBC?;;;<A<A@@@<<<A<AA??<@AB=>>>>@??@A;;:>;>@A<@B=C<;;;A>>>>>:=>?EH;B8=788998(8>===5=889;;>=8818=>=/>>>=B=A=;;7;BBD;;;<@=??>>=@7;;>:>>>==;;;>>@@@@??<::@9:///=7<:>>:=9=>>>>
@ATNG8:02949:06716
GATGGTAGGCGTGTGAGAGTCTGCCCAGAAGATCAGGAACTCTAGAAGAATTCAGATTTTTAACACGAGAGTAAACGTAAAAAGAAGGTTTTACAAGACTCACGTTAACAATATTGCAGCAGTACGCACACAATCGAAGCGCAGTAAGGATGGCTAGTGTAACTAGCAAGAATACCACGAAAAGCAAGAAAAAGAAGTACGCTATTAACTATTAACGTACCTGTCTCTTCCGAAACGAATGAGTACTATGTAGAGCTCTATACTACCATCGAATGAGGTTAGTCT
+
ABCB@CCC?CBBBDDCBBBAAA;;;/5A@>ABBBBA>B=@@@BBCBABC@B?CCDCCCCC3B?BCBBBBAACCF=A?99888(8A;@8?==2??A=@BBBBEECA>>=?>;>AB7;:>===?>::;>::;>>=AAAD=?=====>C<A;??C?AABBCCBC>AAA@BD?BB=BBB>AA>>>>5?@@:;;;;;+:>9>;;;@A@BA<A=BA88185;>><=:=??<;<>1818AA:BAA>AAABBBBBBBBB@BBBBBBBCCBBBBC?@@AAC7;===:<;@A=><
@ATNG8:02950:06714
GATGGTAGTGCGTGAGAGAGAGACCCAGAAGATCAGGAACTCTAGAAGAATTCAGATTTTTTAACACGAGAGTAAACGTAAAAAGAAGGTTTTACAAGACTCACGTTAACAATATTGCAGCAGTACGCACACAATCGAAGCGCAGTAAGGATGGCTAGTGTAACTAGCAAGAATACCACGAAAGCAAGAAAAAGAAGTACGCTATTAACTATTAACGTACCTGTCTCTTCCGAAACGAATGAGTACTATAACTATCTGAGACTACCATCGAATGAGGTTAGTCT
+
:;;<?C@CCCCBBBCCCCCBBBGGC>BCCAECCDCB<?7;=?>BBC@CC=?<==>389987#339;<@B@DAB@>59=::999'4>5:7@<<2ADIGBBBBB>B00-0?AA@AAB?BBBDDBBBCCCCCCCCD@BCAA>ABBA@@@B?B@CBC@BCCCCCBA>AAB@@A=??9?@@4::@@B8=::39::::(8@:@<??A@@?A5976=AA8<697;;A?BACBBCGDD@CBC>BBB@BBBBBBBABCC@BBBBBA@AABAABB?B:;;=5;;==8=4;??::
@ATNG8:02950:06738
GATGGTAGCGCACACATAGATACAGTACTCATTCGTTTCGGAAGAGACAGGTACGTTAATAGTTAATAGCGTACTTCTTTTTCTTGCTTTCGTGGTATTCTTGCTAGTTACACTAGCCATCCTTACTGCGCTTCGATTGTGTGCGTACTGCTGCAATATTGTTAACGTGAGTCTTGTAAAACCTTCTTTTTACGTTTACTCTCGTGTTAAAAATCTGAATTCTTCTAGAGTTCCTGATCTTCTGGTCTACTACACTGTACTCTACCATCGAATGAGGTTAGTCT
+
AACC@CCBBBCB@@@CCCCCDBBBCFBBCC;;;<CCI?DD?B?BCCCCFC?CCCBB@D@BBBD?C@CCCCCBCCC@CCCBC1CC@BABD=BBAA>ABB>BE9:9ACCC@BBCCBBBD=BBD@D=BBCCCCCC@CCCCBCCCCCCBBDCDDDBCCB?BAA?AC@D?@BDCCCCCC=A;:;:6:?D=@BBBB2ADBBB=BBEFCCCCCC@CCCC5CCCCC@C@CC@BBBCEBA?C@CCBCBB?A@A<BBCCCCDCB@CCCCCEDCA@;>>@@@=>@@A=A<BBBBB
@ATNG8:02952:06721
GATGGTAGGCGACATACATACGCCCAGAAGATCAGGAACTCTAGAAGAATTCAGATTTTTAACACGAGAGTAAACGTAAAAAGAAGGTTTTACAAGACTCACGTTAACAATATTGCAGCAGTACGCACACAATCGAAGCGCAGTAAGGATGGCTAGTGTAACTAGCAAGAATACCACGAAAGCAAGAAAAAGAAGTACGCTATTAACTATTAACGTACCTGTCTCTTCCGAAACGAATGAGTACGAGAGTCAGAGCAGAGCTACCATCGAATGAGGTTAATCT
+
BBB>@CCC@A9;;CCCCCCCBBBD<BBE@AAACAA?B@BBBEBBB?BB?B@BEBCCDDD3B?BBBBBBBE???:??@CCEG5CB>A5;;;6;CC@BCDCCCDCC@C@CC?CCC@CAABBCEBCBCCCCCBB?BCCD>AACCBBBB>CACA@>ACCBBACA?A???CA?BB?B@A=@@???8?@?;==<?=.>A?CA@@CC@@@:=:>BBD7;7:>B@@=@DAAACB?B?CAC=CCD>AAAABBBBBBA>>>CCBBBAB@AAC@@<<<>@@<?B@?=?=@?BAA
@ATNG8:02955:06709
GATGGTAGCATCATGCATATCTCACCAGAAGATCAGGAACTCTAGAAGAATTCAGATTTTTAACACGAGAGTAAACGTAAAAAGAAGGTTTACAAGACTCACGGTTAACAATATTGCAGCAGTACGCACACAATCGAAGCTCAGTAAGGATGGCTAGTGTAACTAGCAAGAATACCACGAAAGCAAGAAAAAGAAGTACGCTATTAACTATTAACGTACCTGTCTCTTCCGAAACGAATGAGTACAGAGAGTACGATATGTCTACCATCGAATGAGGTTAGTCT
+
CDCC@BBBBBCCD>@>CCDBCB@?D8@6;:;BCC;;7<=A;5:C?A<:;7:>A@AABBBB1A>984;A:@@999*9<;;999$9<8<5;;/5>C4;@@ACCCC@C@C?@@=@AC>BCCCCDDEDCCCCCCCDACBCB@CFDBBB@@<@?B;;8;BCBBAA@ADCBACC?BC?AAA?BBBBC:???;>@@@@2@@<@999ABBBB>A==@>>;>;==B;;5;B@@@@C?B>AAA<;::8::AABC@??ECCBBBBBBBEBB?@?BC>?;;995///:7<5::::=
@ATNG8:02907:06797
GATGGTAGTATATCGCGTCGCTATCCAGAAGATCAGGAACTCTAGAAGAATTCAGATTTTTAACACGAGAGTAAACGTAAAAAGAAGGTTTTACAAGACTCACGTTAACAATATTGCAGCAGTACGCACACAATCGAAGCGCAGTAAGGATGGCTAGTGTAACTAGCAAGAATACCACGAAAGCAAGAAAAAGAAGTACGCTATTAACTATTAACGTACCTGTCTCTTCCGAAACGAATGAGTACATAGATATACGTATAGCTACCATCGAATGAGGTTAGTCT
+
@@@?>BECDCCCCCDCBBBCCCCBBBBBC@BBBBBB@C@CCCBBBB>@@=A>BCCBDEDE3DAAAA@@@BAA@A=?>@AAAA2BB?C<@BB7ACD:;=CEDCB@@7;5;;7;BE@EECCCCCCCGDIBA@@@>@BBB>A@AA@@@A>B@CBB@CCCDCCDD?BBBCCC@AB>AFC=AAAAA;@@@=ABBBB3BE?B:::BBB@@<A;@?AA=A<AACBB?BBBABAB@B>AAC>EDC?AABCBBBABBCBBBBBBBB???@AD>>;>=>>@===>><>;@CAAB
@ATNG8:02910:06769
GATGGTAGCGCGACGAGCGTTGACCCAGAAGATCAGGAACTCTAGAAGAATTCAGATTTTTAACACGAGAGTAAACGTAAAAAGAAGGTTTTACAAGACTCACGTTAACAATATTGCAGCAGTACGCACACAATCGAAGCGCGGTAAGGATGGCTAGTGTAACTAGCAAGAATACCACGAAAGCAAGAAAAAAGAAGTACGCTATTAACTATTAACGTACCTGTCTCTTCCGAAACGAATGAGTACGATGAGATCTCGTGTGCTACCATCGAATGAGGTTAGTCT
+
::<<:>CCBBB;;;DCFGCCDCAAA>A@A@DHHEAA?A@CCGCCCD?BC@C@BBBCCCBB3C@BBBDDA@?CCD>@@ABBBB5BB@C@DDC<BCD?BCCCCCCBB?B@DC@BBB@ACCCCBBBCCCCCCABC@BA@A=@@AAA???=@?CBB?BDDCCAAA?BBCBBC@CB@BB@9=>>>?8;<<<99::99%9<9<:78AA??@3855<>A7>:>ABBB@CCAAAAA=A=AAB=BCD?BB???BAAA?????AB?===7////<=9@=@@@5;???:>;@A:::
@ATNG8:02914:06756
GATGGTAGCACGAGTCACTCATATCCAGAAGATCAGGAACTCTAGAAGAATTCAGATTTTTAACACGAGAGTAAACGTAAAAAGAAGGTTTTACAGGACTCACGTTAACAATATTGCAGCAGTACGCACACAATCGAAGCGCAGTAAGGATGGCTAGTGTAACTAGCAAGAATACCACGAAAGCAAGAAAAAGAAGTACGCTATTAACTATTAACGTACCTGTCTCTTCCGAAACGAATGAGTACGATGAGATCTCGTGTGCTACCATCGAATGAGGTTAGTCT
+
:;9904<==BC=@CEBB@CCC;:9E<?BB@CCBB::9;?CBBBCBB?@@@C@BBBACDED2A?ABB@@ABBBCC>A?@?===,?@=@=ABB:BBFDACCCCCCCB;@;:94:AA;@@CCDCCCCCCCCB@@@=@?:;7<@@EBB@?=A@CBB?BCCCCDCC?CBBC@?=?B=AAB999BBA9B9999CEFD/AC?BBBBAACCA=A;???A<@<??B@@;@B@@@AB<?=@CC>CCC?BB@??CBBBBBBBCC>>?@?@<778>=:>>8888=AAB?B?BBD;;
@ATNG8:02915:06788
GATGGTAGCTCACGTACGTCACACGTACTCATTCGTTTCGGAAGAGACAGGTACGTTAATAGTTAATAGCGTACTTCTTTTTCTTGCTTTCGTGGTATTCTTGCTAGTTACACTAGCCATCCTTACTGCGCTTCGATTGTGTGCGTACTGCTGCAATATTGTTAACGTGAGTCTTGTAAAACCTTCTTTTTACGTTTACTCTCGTGTTAAAAATCTGAATTCTTCTAGAGTTCCTGATCTTCTGGCTCTCGTAGACAGATACTACCATCGAATTGAGGTTAGTCT
+
::<>9BCBBB;@@@CCBAACB;;;BBBBBBAA?;<;J>BB@C@CCCDCDC@DCCCC@B@CCCB@B?BBBBBBBAA<;;;;;.=A>ABBB>BCBC?BBDACC:99?CAA>AAAAAACC@AB?:?:====??>>:>=8717AA>@>>>>>AAAAA@@:788<>>;?<>>C???A?>5::==>2=<A:;;;;:*:<888*7277999856-5252'27756191794<@>>>??:>:;=99//,/;;6;==>>>@>>>A@=;63=9--*,,,99*,--:;6;7<=>>=
@ATNG8:02917:06759
GATGGTAGTCTCAGATAGTCTATAGTACTCATTCGTTTCGGAAGAGACAGGTACGTTAATAGTTAATAGCGTACTTCTTTTTCTTGCTTTCTGTGGTATTCTTGCTAGTTACACTAGCCATCCTTACTGCGCTTCGATTGTGTGCGTACTGCTGCAATATTGTTAACGTGAGTCTTGTAAAACCTTCTTTTTACGTTTACTCTCGTGTTAAAAATCTGAATTCTTCTAGAGTTCTGATCTTCTGGCTCTCGTAGACAGATACTACCATCGAATGAGGTTAGTCT
+
69>>:=B<<<>=6555666666@@GCBB<AAC?B;;;79?6;.66;;<@D=:56;:8=:5:;B7;66BBBB;99@<?@CCC1??<?88;3///<86;:;6;?<0//7:B@@E@>@@;<8<@@?A?CCBBBABC@CCCD?AACCCAACDDEBBBA;;7;CC?BE@D@;;;@???>>8=9999&4.9.55555'44@@@7;?CC999@@@=CCBB0@999;:??CC@CBCBA;;5;@@?@@@5;;@;@B@AABCCBBBDJBBA@@@@;;;;?@<@ABC@D>@@BB@
@ATNG8:02918:06777
GATGGTAGTACATGTAGACGACACCAGAAGATCAGGAACTCTAGAAGAATTCAGATTTTTAACACGAGAGTAAACGTAAAAAGAAGGTTTTACAAGACTCACGTTAACAATATTGCAGCAGTACGCACACAATCGAAGCGCAGTAAGGATGGCTAGTGTAACTAGCAAGAATACCACGAAAGCAAGAAAAAGAAGTACTCTATTAACTATTAACGTACCTGTCTCTTCCGAAACGAATGAGTACAGAGAGTACGATATGTCTACCATCGAATGAGGTTAGTCT
+
8<:;7@ABABCCBBCAAAE0/0;;6?>DAGDBBBB?B>BBBBDAA>ADAC?BBBBBBBB3B@BBBABB@B==<7<>@ABBB5BB?C=AAA9ACCACCCCCCCCC?C?CC?CCB?BBBBBBCDCCCCCBCCC@CCCC?A@CC????9>;@?@=ACBBBCCC?BBBAAB@BB?AA@;??@@@8A??9?@@@A2AC@B???DDAAA<A<?===<A=D@>>><?@<<<??:>;<<<6=>>:>@@;;;@@@AA==;???>>>??===@@;?<<=A<AA;;7:;@@=>>
@ATNG8:02918:06785
GATGGTAGTAGTACACTAGTCATACCAGAAGATCAGGAACTCTAGAAGAATTCAGATTTTTAACACGAGAGTAACGTAAAAGAAGGTTTTACAAGACTCACGTTAACAATATTGCAGCAGTACGCACACAATCGAAGCGCAGTAAGGATGGCTAGTGTAACTAGCAAGAATACCACGAAAGCAAGAAAAAGAAGTACGCTATTAACTATTAACGTACCTGTCTCTTCCGAAACGAATGAGTACTACTCTCAGAGACACACTACCATCGAATCACGAAGTCT
+
;::<9=;::::::;;;;>C@<AA@?7;<<:=@>@00,/4::<===?9>?<@:>?>9::94$45:;;>;:;9//)/9////&4:5:4;99+955.55<9;;=<<0609B>AA@866DCDDCC;:9@A@BBB?BBBB@CC@@@BBA:B=?::2:99=@@AB@AAABBA>?=:@9919<777)7;;4==?>>,//*///99;677472889<6;9;:@@B?BCBB=>>9=04396977189;?=@@@BCD@???777@BDCCBB?=3//...(.3.244.4444
@ATNG8:02922:06761
GATGGTAGCTCTGCTCTGACTCTCGTACTCATTGTTTCGGAAGAGACAGGTACGTTAATAGTTAATAGCGTACTTCTTTTTCTTGCTTTCGTGGTATTCTTGCTAGTTACACTAGCCATCCTTACTGCGCTTCGATTGTGTGCGTACTGCTGCAATATTGTTAACGTGAGTCTTGTAAAACCTTCTTTTTACGTTTACTCTCGTGTTAAAAATCTGAATTCTTCTAGAGTTCCTGATCTTTCTGGCGCGTATGTATGTCGCCTACCATCGAATGAGGTTAGTCT
+
BBBB?CBEBB=BBBBCCBCCDDBCCCCCCCBA?999::C@E@CCCCBAA@CCCCC>B78:BB9C?B@@ABBCBA=BBB=B1AA=B:9:,3<?@>@BD?BB>???CBB?BBB>=9AA<@>>9><??@>=>??<AA??=AAAA=;>>@@A@@>8:96<<<9=>;>=AA=::;>??:>>AAA5A:?488888(8@666.5/////:88<:>AAA/?>>>@<?=AB<A===@@@=A=AAC@988-8==8=C?767;///==<A>=:=>A=ABA@?<????=A=@@@@>
@ATNG8:02927:06794
GATGGTAGGCGAGAGTGAGACGCAGTACTCATTCGTTTCGGAAGAGACAGGTACGTTAATAGTTAATAGCGTACTTCTTTTTCTTGCTTTTCGTGGTATTCTTGCTAGTTACACTAGCCATCCTTACTGCGCTTCGATTGTGTGCGTACTGCTGCAATATTGTTAACGTGAGTCTTGTAAAACCTTCTTTTTACGTTTAACTCTCGTGTTTAAAAATCTGAATTCTTACTAGAGTTCCTGATCTTTCTGGGCAGACTCTGCACACGCCTACCATCGAATGAGGTTAGTCT
+
>@@=:=CD@C@@@;>>CCCC966;;=@@CCBA?BCAA==<6:-.--888<:;==<@@C4:4482849;<<;<<=C7AABBB3AA?=3333&3:884>;>8@B@BBBBBB?BAA????;6;AA<@<???>;:;?<@?@@<@@???B@<=<<<<<6665///5//)/5<>?B@@A@@;>>AAA2?8=8=====+=>899*/)/9///;<6;;3;AAA/A=>=A<?;;:7:AA@@@<<8<9<:<=78718AAD;@;:69:=///===???=@@@=A;;;;6;?@@<@=@@???
@ATNG8:02929:06771
GATGGTAGTGATACAGATCAGACACCAGAAGATCAGGAACTCTAGAAGAATTCAGATTTTTAACACGAGAGTAAACGTAAAGAGAAGGTTTTACAAGACTCACGTTAACAATATTGCAGCAGTACGCACACAATCGAAGCGCAGTAAGGATGGCTAGTGTAACTAGCAAGAATACCACGAAAGCAAGAAAAAGAAGTACGCTATTAACTATTAACGTACCTGTCTCTTCCGAAACGAATGAGTACCTCTCAGACGCTCGTCCTACCATCGAATGAGGTTAGTCT
+
BFBC@BCBBBBCBBBBCCCCJDCCC@CCC@BBCB?@>A@CABBBBB?ACACACCCBBBBB3CABB@BBB=88>=5<;ABD>A@BD?D6555&5<=:>AA>ACCCC@D?BC@CCC@CBDCCCFDCEDDDDDAA>AB@@>ABBBCCAA<A?B99;9BBCBBBC@CCCAAA?CC@BBB<>=?@@:A@B?BBDDC2CC>BBBBBC>@@<@<@?>?1818>CBB@BCAAACC@B?BDD?A@@@BBBBDBB?AAACCBBABB@BACC?DDD?AABBC??>::699>B;;;
@ATNG8:02931:06770
GATGGTAGCTCACGTACGTCACACGTACTCATTCGTTTCGGAAGAGACAGGTACGTTAATAGTTAATAGCGTACTTCTTTTTCTTCTTTCGTGGTATTCTTGCTAGTTACACTAGCCATCCTTACTGCGCTTCGATTGTGTGCGTACTGCTGCAATATTGTTAACGTGAGTCTTGTAAAACCTTCTTTTTACGTTTACTCTCGTGTTAAAAATCTGAATTCTTCTAGAGTTCCTGATCTTCTGGCTCTCGTAGACAGATACTACCATCGAATGAGGTTAGTCT
+
CBBB?BBBCBCBBCBB@AAFDDDCCCDCBBBB?BFFJ?DD>B>ACCCCBB?BBBCC?C<@ABD?B?BBBBBBBBB?@@@@@2@A?BBB<BDDD@ABB@A@=@?A@?;6:>?A?@==:=>>;>==>=??AAA=???D9==BBB>=>??BDBB???=>>><@@6:7;@@@BBBAA<>>>>>.;6;679777(599@>3:555;777=;5<<<;)89;:?5?9?B=A@@A@@@;><><;;>B=@>>;>;;;@@F?@?>>===AA@@@=??@AA<=<<@<A<AA>=>
@ATNG8:02933:06783
GATGGTAGTGTCAGTGCGCGTCGTCCAGAAGATCAGGAACTCTAGAAGAATTCAGATTTTTAACACGAGAGTAAACGTAAAAAGAAGGTTTTACAAGACTCACGTTAACAATATTGCAGCAGTACGCACACAATCGAAGCGCAGTAAGGATGGCTAGTGTAACTAGCAAGAATACCACGAAAGCAAGAAAAAGAAGTACGCTATTAACTATTAACGTACCTGTCTCTTCCGAAACGAATGAGTACGTGTGACGTACGTGAGCTACCATCGAATGAGGTTAGTCT
+
AAAA@DBBBCCBC==@C?AA><<<=:=@@=AA@BAA=@?CBBBB@@=@A=A?AAAA@@@@.@=@AABAA@@?>>889;BBBC5CB@CADDD;CCCBCCCCBBC@@;>;;:4;AA>BC;;;BBBCHHCKCCCCADECC?BACBCBBB=A?A@@<@BAA@ABB@CBCBBB?::7:BB?BBBBC<A?@>@CDED2CB>AAAABBCAA;><>@??;?<??BCGADCBAAAA>A=ABB>BDE@:::BBABBBBBCCDCAABBBB???CCH?B???A?>?>B?B@D>?>>
@ATNG8:02935:06792
GATGGTAGTCTCAGATAGTCTATAGTACTCATTCGTTTCGGAAGAGACAGGTACGTTTAATAGTTAATAGACGTAACTTCTTTTTCTTTGCTTTCGTGGTATTCTTGCTAGTTACACTAGCCATCCTTACTGCGCTTCGATTGTGTGCGTACTGCTGCAATATTGTTAACGTGAGTCTTGTAAAACCTTCTTTTTACGTTTACTCTCGTGTTAAAAATCTGAATTCTTCTAGAGTTCCTGATCTTCTGGAGATATCATCAGCGAGCTACCATCGAATGAGGTTAGTCT
+
:978;9<?@ABA;95555;555555555////)///;./5.55555999949::9::4;:>=CC60+00///://)/=599;;;'444(44;<)4455.5:;6<<165995946@BBCDBB<;;B@C@C;<9:9@@9@:99:?BB999>>;999==>9:69BD@CC@C6:9??@>@BC@BCCED9@5;59:;;;*;@AAA9=000000/9=9=>>>+=<<AC@C;CC@ABA@@??9>:???AAB7;;B?BBCBAABBCCCBBCBBBBBB<@@AAA@;;;DAE?BADDB
@ATNG8:02941:06763
GATGGTAGCGCATATCAGCGCAGCCCAGAAGATCAGGAACTCTAGAAGAATTCAGATTTTTAACACGAGAGTAAACGTAAAAAGAAGGTTTTACAAGACTCACGTTAACAATATTGCAGCAGTACGCACACAATCGAAGCGCAGTAAGGATGGCTAATGTAACTAGCAAGAATACCACGAAAGCAAGAAAAAGAAGTACGCTATTAACTATTAACGTACCTGTCTCTTCCGAAACGAATGAGTACGATGAGAGAGCTCTCTCTACCATCGAATGAGGTTAGTCT
+
BCCC@B@@@BCCCCCCCBCBBBA@A<BBC?CCGCCB@C?@@BBBBC@CC@C@C@A999::*;5;AAAABGGCGG>CBA@@@@0?@>B=AAA9ABCAGCCBCCCCA@B@BB@BBB?BCDDCCCCCDAABCCBB?BCCC@CBBCCCCC@C@CCC@BCC@BCBD@BCBBBB?BD@CBB>AABBB<@?>988888(9?<A:9:BDCCC?B?ABAB<?<>CFBB@BCBBBBB=A=@AA9A@@=@BBACBBBB???BBBBFBBBBBBBBCC?CAAAB?=<>>::6<B:::
@ATNG8:02942:06795
GATGGTAGTGCGTGATAGAGAGACCCAGAAGATCAGGAACTCTAGAAGAATTCAGATTTTTAACACGAGAGTAAACGTAAAAAGAAGGTTTTACAAGACTCACGTTAACAATATTGCAGCAGTACGCACACAATCGAAGCGCAGTAAGGATGGCTAGTGTAACTAGCAAGAATACCACGAAAGCAAGAAAAAGAAGTACGCTATTAACTATTAACGTACCTGTCTCTTCCGAAACGAATGAGTACATAGATATACGTATAGCTACCATCGAATGAGGTTAGTCT
+
BCCA?ABCDDCCBBBCCCCCDECCB>BCCBCCCECD@C@BBBCECC?BB?B?BBBBCCCC3C?BB@BBAAABBB9@@@DDDD0CC@C=@@@7@@@<BBBCGDCCF?B?BC@CBB?BCCCCCCDBBBCCBC@B@DC998;AA?AA::5;?BBB@BCDDCCBC@CCCBBB@BB@BBB=@@9992:>=;=????.?@=A??@DCCCC9998>AA7;7:ABAB?BBBBBCC@C@DCC=CBCABABCCCBAAABBCCAAABCCB@>>@@@=@>==>:>><=9<9>?@@@
@ATNG8:02945:06756
GATGGTAGATACTCGCTGATACACCCAGAAGATCAGGAACTCTAGAAGAATTCAGATTTTTAACACGAGATAAACGTAAAAAGAAGGTTTTACAAGACTCACGTTAACAATATTGCAGCAGTACGCACACAATCGAAGCGCAGTAAGGATGGCTAGTGTAACTAGCAAGAATACCACGAAAGCAAGAAAAAGAAGTACGCTATTAACTATTAACGTACCTGTCTCTTCCGAAACGAATTGAGTACGTGATGACGTACGTGAGCTACCATCGAATAGGTTAGTCT
+
9889)//6--//7777995559555)5;;5:54///)/)///;9996;;)/)////7999$3,33338::889233//;;;';;)/)/99+:;<8<>>666<<<:=;>>7;;>8<655<<;;;@://////)/9<<9==A>><<;4;49993999595<@7A<;;;B9B=6889133333(399177787'33,379333:671615555/5492544.4444::8382666.666)/)////993/////////3373325222505...603.2+2+22333
@ATNG8:02948:06798
GATGGTAGGCGTGTGAGAGTCTGCCCAGAAGATCAGGAACTCTAGAAGAATTCAGATTTTTAACACGAGAGTAAACGTAAAAAGAAGGTTTTACAAGACTCACGTTAACAATATTGCAGCAGTACGCACACAATCGAAGCGCAGTAAGGATGGCTAGTGTAACTAGCAAGAATACCACGAAAAGCAAGAAAAAGAAGTACGCTATTAACTATTAACGTACCTGTCTCTTCCGAAACGAATGAGTACTATGTAGAGCTCTATACTAATCGAATGAGGTTAGTCT
+
:><>?B>C?BBBBDEDBBBCBBBBD=BBB@BBB@BB?B?BCCBBBC@CC?C?BACCCCBC2C@AA@BBBBCBBB9?=77777(7?9?8???9?BCABBBDBBB>><>?@A=>>>:>>>>AAA>@>=;>:::A<@@?A<>>>>??<>:><AAC?CBBBBBBB?BBC>AA?BA<A>=8<<9999*9<817<<;</75.5<;<ABA??;?=BA@@<@<>?>>>=A=>>@@@;>=CDD:@>><999BBBBBBBBB@BAAABA@@DCCAA>ABBC>B>==9=;@@@99
@ATNG8:02909:06846
GATGGTAGCAGACGTGACAGAGCGCCAGAAGATCAGGAACTCTAGAAGAATTCAGATTTTTAACACGAGAGTAAACGTAAAAAGAAGGTTTTACAAGACTCACGTTAACAATATTGCAGCAGTACGCACACAATCGAAGCGCAGTAAGGATGGCTAGTGTAACTAGCAAGAATACCACGAAAGCAAGAAAAAGAAGTACGCTATTAACTATTAACGTACCTGTCTCTTCCGAAACGAATGAGTACAGAGATACGATATGTCTACCATCGAATGAGGTTAGTCT
+
ACAB?BCCBBCCC:;=AAAGDDDDD@BBB?CCECAB@B@BBCCBBB@CC>A?@A?88888.:?CCDBBBCBBBA8@@;;;;;$99892555&5996;B?CCCCCC?C@CC?BBB@BBBC@@ACCCCCCBBBB@CCBC@BBCCDCCC?DADA@?@BBCCCA@>ACCCBB?BB@BBB?BAA@A;A@@<@@@@@2@C?999BBCD==7;6;@@A<><>ACBB>BBBA@A@@C@CBC<AAB@BAAABBBBBBBBBDCBAAABABB@AB<?>==<;888@<@;??>==
@ATNG8:02912:06849
GATGGTAGCTCGCTGATGATATCTCCAGAAGATCAGGAACTCTAGAAGAATTCAGATTTTTAACACGAGAGTAAACGTAAAAAGAAGGTTTTACAAGACTCACGTTAACAATATTGCAGCAGTACGCACACAATCGAAGCGCAGTAAGGATGGCTAGTGTAACTAGCAAGAATACCACGAAAGCAAGAAAAAGAAGTACGCTATTAACTATTAACGTACCTGTCTCTTCCGAAACGAATGAGTACATAGATATACGTATAGCTACCACTCGAATGATGGTTAAGTCT
+
44<<7;A:5555=555;?95555598<<=<>C?AAA?B=AAA:;9A?BB@B?::9A?AAA2B=AB>==A@@=?>597;????,?@>?4;;;.;AA?BBCBCCDED?B?CC?BAC?AABBBBCCECCCCCCBB@CCCC>??BBBBBB?EBCBB?BCCCCCCC?CCAADA?CC?@@A?BBBBC:??B?BCDCC2CC@B>>>BBDDD;@<@@>><>=@@CBC@BBBAAAC?A?BBB>BBB?BBBBBAB999:?999@A@@@>@>;9855222777222.5527(.(/6//
@ATNG8:02922:06827
GATGGTAGGCGACATACATACGCGCCAGAAGATCAGGAACTCTAGAAGAATTCAGATTTTTAACACGAGAGTAAACGTAAAAAGAAGGTTTTACAAGACTCACGTTAACAATATTGCAGCAGTACGCACACAATCGAAGCGCAGTAAGGATGGCTAGTGTAACTAGCAAGAATACCACGAAAGCAAGAAAAAGAAGTACGCTATTAACTATTAACGTACCTGTCTCTTCCGAAACGAATGAGTACTGCGTCTCACTCTCGCCTACCATCGAATGAGGTTAGTCT
+
884:.4598>>CCC===;;;666;>9=?C<==ABBB?C@CC;;<BB?BC?A>AA995===)545>956>>;;;@1:99:999$9@9=2999&5>A:@CA@@@@00,0;>>;==B:>BB>@@BBBABCBCCBC?ABBB:;;HCCCBE@DAB;;7;BBBBDCB?BAA;;:9><8;?=388=<=6<><<ABBBB3BF?:89>BBBAC?C?BCCC?B>==AAA@@@>CC9:;;ADDD>CCC?CCBECCCCCC?BBBBBCBCCDDD?CCC@B<<<C@CCBB@B?BBBCB
@ATNG8:02923:06843
GATGGTAGACATATCGTACTCTCTGTACTCATTCGTTTCGGAAGAGACAGGTACGTTAATAGTTAATAGCGTACTTCTTTTTCTTGCTTTCGTGGTATTCTTGCTAGTTACACTAGCCATCCTTACTGCGCTTCGATTGTGTGCGTACTGCTGCAATATTGTTAACGTGAGTCTTGTAAAACCTTCTTTTTACGTTTACTCTCGTGTTATAAATCTGAATTCTTCTAGAGTTCCTGATCTTCTGGATACACTCATGTGCACCTACCATCGAATGAGGTTAGTCT
+
55::5:=CCBCBCCCDCECECCCCD@BBBA=@8B;;:65=8>:@@ACCBA?AAA??=??BCCC?B?AAA@??B<;473333$3;4;997(59:8;AAA?995:99BBC?BCBAAA;;7;??9>9>@>@>@DD=<<=A=AAA??=?@@AAAAAA??:?@@;?A<A=AAA@@@C>>:=AAAA5@<@;>>BAA/<<887-8A>???A?<<7<;;;1:>==>:?:<<8=AA===@;?<ABB@>>:=>>=@@@A>>>A@@@A???A<@::7;>>@A;@@AA;?<@A@@?
@ATNG8:02931:06810
GATGGTAGCACGAGTCACTCATATCCAGAAGATCAGGAACTCTAGAAGAATTCAGATTTTTAACACGAGAGTAAACGTAAAAAGAAGGTTTTACAAGACTCACGTTAACAATATTGCAGCAGTACGCACACAATCGAAGCGCATTAAGGATGGCTAGTGTAACTAGCAAGAATACCACGAAAGCAAGAAAAAGAAGTACGCTATTAACTATTAACGTACCTGTCTCTTCCGAAACGAATGAGTACTATGTAGAGCTCTATACTACCATCGAATGAGGTTAGTCT
+
?@=;9==BCBCC=BBCCBCG;;9?==BBB@ABCD::9;>BCDCHCC@CDAC@CCCCCCCC3C@BBCCCBBBBB@8<?:;;;;*;B>B5;;;-:BB@DGCCCBCCC@B?BC@BBB?CCBBBCBDDDCCCCCA@?@CCB@BB@A@D?A>A>AAB?CBCCDBAB@CBBBBB?BB?BBB?BADEF@BA@;:9:9:(9?;?AAADBCBE?B@BBBB@CABBBBB>AABAABB?B?BCC>BCC?CCBBBBAABBBBBCCCCBBBBCCBB??<@C@@A?BBBD?C?AAACC
@ATNG8:02931:06845
GATGGTAGAGTATCATGTGTATCTCCAGAAGATCAGGAACTCTAGAAGAATTCAGATTTTTAACACGAGAGTAAACGTAAAAAGAAGGTTTTACAAGACTCACGTTAACAATATTGCAGCAGTACGCACACAATCGAAGCGCAGTAAGGATGGCTAGTGTAACTAGCAAGAATACCACGAAAGCAAGAAAAAGAAGTACGCTATTAACTATTAACGTACCTGTCTCTTCCGAAACGAATGAGTACGTGTGACGTACGTGAGCTATCGAATGAGGTTAGTCT
+
;?@@?BBBBCBBBCG;;;BICBBBF@BBB@DAAA;;6;?AABCCCB?CF@D>BBCAAAAB2A?CBBBBCFIDCH?CBBBDHH5CC?CADED;BCC?CCCCBBA::9;@AA?BCC@FCB;:;CCBGCCCCCCC@CCCC?BBBCCCBB?B?B998:BCAAB;;<;DBBBA>AD?BBB?BCCCD799@<=====,=?:?BBBCCCBB?B?BBCA9<9<ACCDACCAAACD?B@CBB<BAA?@@@ACCCAAA??ACCCDCCCCC@@??AAAB@CBBB@B?BC@CB
@ATNG8:02932:06823
GATGGTAGGCGAGAGTGAGACGCAGTACTCATTCGTTTCGGAAGAGACAGGTACGTTAATAGTTAATAGCGTACTTCTTTTTCTTGCTTTCGTGGTATTCTTGCTAGTTACACTAGCCATCCTTACTGCGCTTCGATTGTGTGCGTACTGCTGCAATATTGTTAACGTGAGTCTTGTAAAACCTTCTTTTTACGTTTACTCTCGTGTTAAAAATCTGAATTCTTCTAGAGTTCCTGATCTTCTGGGCTGCGCTGATATGCGCTACCATCGAATGAGGTTAGTCT
+
AA@?<?CC@D?A?BCCCCCCABBGCCBBCCCC@DCCC?CC@D@CBCCCBA?ACCCC?B?BABB?C?BAAAACCCC?77878(8A?BBBB<BBAA>ABB@CD?@?ABBB?BBBBBCCA<@@@<@=D@?;;;===BB@@;@@AA@@???@@>@=99:5:;;;??<@<@@AB@@@A@<?>>>>5>>D;>>AAA/??AAA9?AAA@@@><<8>DCD/C<<<C<B<AA:@@AA???;@<???AAA:;;;>4<///=;;;@@@?????>:94:?@BB<>>>A=?;?A===
@ATNG8:02936:06827
GATGGTAGTACATGATAGACGACCCAGAAGATCAGGAACTCTAGAAGAATTCAGATTTTTAACACGAGAGTAAACGTAAAAAGAAGGTTTTTACAAGACTCACGTTAACAATATTGCAGCAGTACGCACACAATCGAAGCGCAGTAAGGATGGCTAGTGTAACTAGCAAGAATACCACGAAAGCAAGAAAAAGAAGTACGCTATTAACTATTAACGTACCTGTCTCTTCCGAAACGAATGAGTACGATGAGAGAGCTCTCTCTACCATCGAATGAGGTTAGTCT
+
:///6;;;CDBBBBA@@BBBBDDD=A@@?@A@CCC?C?CA@ABBA=@B?B@BB<;;CCC1;89@BABBBB@@?8==;:999$9939.5555$5;;69;<>>>=;@?@>BB>BBE?BBCBBCBBBCFCCDFBB>@@??;=<<:944=6=5>4905=@@A????BAAC??=?B?A@=078=<?8?@@;00000(0;;00//=;98=.5,288879477?@A<@BC@A@BAF<??F????<999??9:9A988@@@@CCC977==>::39:9;<8<<>@5;4:>989
@ATNG8:02937:06813
GATGGTAGAGAGACTGTAGCGCACCCAGAAGATCAGGAACTCTAGAAGAATTCAGATTTTTAACACGAGAGTAAACGTAAAAAGAAGGTTTTACAAGACTCACGTTAACAATATTGCAGCAGTACGCACACAATCGAAGCGCAGTAAGGATGGCTAGTGTAACTAGCAAGAATACCACGAAAGCAAGAAAAAGAAGTACGCTATTAACTATTAACGTACCTGTCTCTTCCGAAACGAATGAGTACCTCTCAGACGCTCGTCCTACCATCGAATGAGGTTAGTCT
+
?@@@5>@B@?@@@A;9;CCBCBBBB;@AA46:??@B:B9BCAAC@A???<??@@000<<<)=<???CB=>==BA8=<99444$4939.555&5996;@?>BCC@@;@?AA<@AA699>>@>999BB;@A@;;49>>>;:::@@@@?;B=@9:45??@CBBB@@@?AAC?CC>ABB?BBBBB>>>>?CCCCC3CC?BBBAAAB@@;>:==9818:99;BA?@A@@:99?A>ABC<>>:<>>@BA?A>ABBBBBBBB?@@C@?;=<=8==;:;<@A@@=A6;?:99
@ATNG8:02938:06843
GATGGTAGTATATCGCGTCGCTATCCAGAAGATCAGGAACTCTAGAAGAATTCAGATTTTTAACACGAGAGTAAACGTAAAAAGAAGGTTTTACAAGACTCACGTTAACAATATTGCAGCAGTACGCACACAATCGAAGCGCAGTAAGGATGGCTAGTGTAACTAGCAAGAATACCACGAAAGCAAGAAAAAGAAGTACGCTATTAACTATTAACGTACCTGTCTCTTCCGAAACGAATGAGTACGAGAGAGCACACGTGTCTACCATCGAATGAGGTTAGTCT
+
BBAA@CCBCCBBBDBBCBCCCCCBB?BBB@BBBCBB@B@DDDEEAA?AC@DACCB@@@@@0@>ACBCDCCC::9-8?:;;;;*;B>B<@@@8@CC@CBBCCCCCC?B?BC@BBB?BBBCBBBCCCCCCBBBB?BCCE?A@BBBBBB>C?CBC?BBACCCCB@AAAAAA?CC?BAA;??AAA;???=ABBBB3BB?B999BDAAC=C:???@<@<@@CBB@BECBBCC?B?CCC>CBB?BBBBBBBCBBCBB>==BCBBBBBBBBB?B@@@@=CB@@:<8<B:::
@ATNG8:02939:06844
GATGTAGTATAGAGCTCTACATAGTACTCATTCGTTTCTGAAGAGACAGGTACGTTAATAGTTAATAGCGTACTTCTTTTTCTTTGCTTTCGTGGTATTCTTGCTAGTTACACTAGCCATCCTTACTGCGCTTCGATTGTGTGCGTACTGCTGCAATATTGTTAACGTGAGTCTTGTAAAACCTTCTTTTTACGTTTACTCTCGTGTTAAAAATCTGAATTCTTCTAGAGTTCCTGATCTTCTGGGTGCGCTACACGTCTTCTACCATCGAATGAGGTTAGTCT
+
44:<:?@BB@;@CBB@<<<666;<<<==666:==>?8665<9:::544<489933.37<=BC=B?BA9933338288;;;)8881888=5<9972//-(-8(///79949955555<.55@4=255=555::.5555.45=<<:;995555555<7<5505>9>066<544999.44<<<+:5:345555$49449)994455555:5;;<<(99<56169==9<<<==<<.5.44459944444)5555;<:;66655<4545<.5//99)///:6<9>>665
@ATNG8:02940:06804
GATGGTAGTGCGTGAGAGAGAGACCCAGAAGATCAGGAACTCTAGAAGAATTCAGATTTTTAACACGAGAGTAAACGTAAAAAGAAGGTTTTACAAGACTCACGTTAACAATATTGCAGCAGTACGCACACAATCGAAGCGCAGTAAGGATGGCTAGTGTAACTAGCAAGAATACCACGAAAGCAAGAAAAAGAAGTACGCTATTAACTATTAACGTACCTGTCTCTTCCGAAACGAATGAGTACTATAGACTATCTGAGACTACCATCGAATGAGGTTAGTCT
+
4444.44<9<;@;;>>@BCCBDCDD>BBB@CCCD@@9<:>BCBB@A>::8:??>9:3333$37;<:AAAA???A5;;;:9:9$44.43:::/;<<8<><<<=;6519?AA?BBB999BA?@?AABAABCCCD@DEDC@BBBABBCC?B=@B@=@CCBBBBA?AAACBC?BB@BB?>B==BB<B@?=ABBCB3BB?BBBBCBBBB?B?>?A@5;5:9;;:;@:999BA:=:9:955<=8;::BBBBBA@>;;?987@AA??????@;@??>@<@AAA>A?A;;;;
@ATNG8:02941:06803
GATGGTAGAGAGACTGTAGCGCACCCAGAAGATCAGGAACTCTAGAAGAATTCAGATTTTTAACACGAAGAGTAAACGTAAAAAGAAGGTTTTACAAGACTCACGTTAACAATATTGCAGCAGTACGCACACAATCGAAGCGCAGTAAGGATGGCTAGTGTAACTAGCAAGAATACCACGAAGCAAGAAAAAGAAGTACGCTGATTAACTATTAACGTACCTGTCTCTTCCGAAACGAATGAGTACTATGTAGAGCTCTCTCTACCATCGAATGAGGTTAGTCT
+
////)//0:?9:9<<<=>;;?@:;;)9;96>;5544.4059:>>=A?A?=A>AAABFECD3C<??@9919<;;;;38:<<???+;;99:<<;+00/)/////:99949.44.4993444445<<;;9<<:0..6.,-50---79:892747//)///7//48.//////6;;6;==6::33.38937777;'33,7;7899/..7273.222+2.566571558::99.5/-,,(,,,(,,,55662228666888555766753///.6605599(.(.:/33
@ATNG8:02942:06838
GATGGTAGCTCGCTGATGATATCTCCAGAAGATCAGGAACTCTAGAAGAATTCAGATTTTTTAACACGAGAGTAAACGTAAAAAGAAGGTTTTACAAGACTCACGTTAACAATATTGCAGCAGTACGCACACAATCGAAGCGCAGTAAGGATGGCTAGTGTAACTAGCAAGAATACCACGAAAGCAAGAAAAAGAAGTACGCTATTAACTATTAACGTACCTGTCTCTTCCGAAACGAATGAGTACTACTCTCAGAGACACACTACCATCGAATGAGGTTAGTCT
+
<<A>>BB@9449:5547;///77//,/<=9=>@B:;6;?BBBBBBC@BB>?;=@9937773#327<=B>=C88=C9>?::99:)4>8=.999*5=@<;96:6>BBCACABC@BED@BBBBCCCCCCAAACCCC@BBBB?BBBBBCDC?C?B@@?@EBCBDAA>ACCCDA=AC@CBC>AABBA;>:9399:9:(9@9?>BBBBBB@<?<>=>A;?:;;@;;4;??>:<<9>:<<=5:::7;<<88<?777?@>@A>>=?@AA@AA<<89==7808?:;6:>?A@@?
@ATNG8:02944:06835
GATGGTAGAGAGAGCTCTCCATCGTACTCATTCGTTTCGGAAGAGACAGGTACGTTAATAGTTAATAGCGTACTTCTTTTTCTTGCTTTCGTGGTATTCTTGCTAGTTACACTAGCCATCCTTACTGCGCTTCGATTGTGTGCGTACTGCTGCAATATTGTTAACGTGAGTCTTGTAAAACCTTCTTTTTACGTTTACTCTCGTGTTAAAAATCTGAATTCTTCTAGAGTTCCTGATCTTCTGGGTCTACGCTCGTCGCGCTACCATCGAATGAGGTTAGTCT
+
?@<<?BBE?@@CCBBBBBB@CDBBB@@ABBA?A@@@=AB@CACCCCCBB?ABBBB>A>BBBB?B@BBCCCBBBB>BBBBB3BA<@::9(7@@A?BDC@ED=??@EBA?AAAAABBD????=A<@A=AA>@F<@?AA<A@@?>=>=>=AAA=;;;5;;;:==8=;@@@@???>>;;;;HE;D:>:>?DDD/>><<<*//<///:9:?<@BBB.A667A5:6;>=BEAA>??=C;???@@D;AAAD:@@@????AABA@>>>?A@@<=>>@@<@@@@<@<@@@@@
@ATNG8:02945:06842
GATGGTAGCACACGAGATCTCATCGTACTCATTCGTTTCGGAAGAGACAGGTACGTTAATAGTTAATAGCGTACTTCTTTTTCTTGCTTTCGTGGTATTCTTGCTAGTTACACTAGCCTATCCTTACTGCGCTTCGATTGTGTGCGTACTGCTGCAATATTGTTAACGTGAGTCTTGTAAAACCTTCTTTTTACGTTTACTCTCGTGTTAAAAATCTGAATTCTTCTAGAGTCCTGATCTTTCTGGATACACTCATGTGCACCTAGCCATTCGAATGAGGT
+
9::;@A@BABBB666<;;;?;656=566=@??:BDFD>DFACACCCBCDE::9A?A=A<?@;5057;;@??BB=?<73333$3=6;BCC8@@BB@BBC@CC?AA>?>;9=;00-8::,//0/(/2577...662799949888;<;;888:::7771999::=8>:<??AA???A7<;@@@5@<@;?>>>>.<<>>?6==>===B?>><@@??/?>>>@=C<??<??><:///5:=7;;>>4;;;9===;:68-----669;6B:896781755.3222(,
@ATNG8:02945:06847
GATGGTAGCACGACACGACGATGTGTACTCATTCGTTTCGGAAGAGACAGGTACGTTAATAGTTAATAGCGTACTTCTTTTTCTTGCTTTCGTGGTATTCTTGCTAGTTACACTAGCCATCCTTACTGCGCTTCGATTGTGTGCGTACTGCTGCAATATTGTTAACGTGAGTCTTGTAAAACCTTCTTTTTTACGTTTACTCTCGTGTTAAAAATCTGAATTCTTCTAGAGTTCCTGATCTTCTGGGTGTATCAGCGAGTATCTACCATCGAATGAGGTTAGTCT
+
BBBC@CCB><<<=?;;;;;666BBBCCDCCCB?CCGG>BBAHADBA@BCC@CCCBC@C@BBDD?B?BCB???BBB@=?>=>+<=8=9::(37737A>=<>A:??BBBC?DBBCCC@A;@?<3:5:=====>><@BBB;>?AAAAA>@>@A>>88:86879>>5:5:?@>>>B??:>=A>?/=4:4::::::&;>>?@:@@??>>?>?@=ABBB/A888@<A<@@=AA?????<@<@@A=@@///<@6666@@@CA@:::::==>>>8=<===:>???=A=A@===
@ATNG8:02947:06816
GATGGTAGCTATACGTATATCTATGTACTCATTCGTTTCGGAAGAGACAGGTACGTTAATAGTTAATAGCGTACTTCTTTTTCTTGCTTTCGTGGTATTCTTGCTAGTTACACTAGCCATCCTTACTGCGCTTCGATTGTGTGCGTACTGCTGCAATATTGTTAACGTGAGTCTTGTAAAACCTTCTTTTTACGTTTGCTCTCGTGTTAAAAATCTGAATTCTTCTAGAGTTCCTGATCTTCTGGTCTACTACACTGTACTCTACCATCGAATGAGGTTAGTCT
+
:::;<@;=>>BBB@A@BBACBCB;6995;@AC=BIGL>BB?B@BCCBBBC@BCB;;8:?AABB?B?ABCBBABBB?CCCCD2CC>??BC>@AAB>??A>AB<??ACAA>ACCBBBBB=A=>;>=AAA@>>>>=ABBA:=<<688=???A>>;;;A=>>><AA<A=BA>>>?=88186555)5(/(..../'.798819>?A;8=888;?CDC.8::>>9?:?D=@??:88=:=8>@@@<<16//)/677;??@@>>>@@>>>@@@:>====8==>?8=8=889;
@ATNG8:02948:06830
GATGGTAGATACTCGCTGATACACCCAGAAGATCAGGAACTCTAGAAGAATTCAGATTTTTAACACGAGAGTAAACGTAAAAAGAAGGTTTTACAAGACTCACGTTAACAATATTGCAGCAGTACGCACACAATCGAAGCGCAGTAAGGATGGCTAGTGTAACTAGCAAGAATACCACGAAAGCAAGAAAAAGAAGTACGCTATTAACTATTAACGTACCTGTCTCTTCCGAAACGAATGAGTACACATCGTCGTGTCGTGCTACCATCGAATGAGGTTAGTCT
+
CCDC?BBDDCBBCCCABBCCCBBBB=BBB@CCCC@@>A@CCBBBBC?BB@B@B@@@AAAA3B?BECCCCCFBA@8<=:;;;<*;A>?=ABB;BBGGKCCCCCCBC@B?CC@CCC?BBBBBBCBCCCCCCBBB?BBBB@BBCCBBAC@F@D??>@CCCCCCC>CAAAAA=BC?CBB?BBBCC;?>=9::999(:@>@AABFBBB@<@<>>>B=D=>>BBB@BCBBCCC?@?AAA<ACC>AAABBABBBAAACCDCBBCCCBAABCC@CBBBA=????;?=ABC??
@ATNG8:02951:06830
GATGGTAGGACGAGCGTCTGAGAGGTACTCATTCGTTTCGGAAGAGACAGGTACGTTAATAGTTAATAGCGTACTTCTTTTTCTTGCTTTCGTGGTATTCTTGCTAGTTACACTAGCCATCCTTACTGCGCTTCGATTGTGTGCGTACTGCTGCAATATTGTTAACGTGAGTCTTGTAAAACCTTCTTTTTACGTTTACTCTCGTGTTAAAAATCTGAATTCTTCTAGAGTTCCTGATCTTCTGGTGAGATATGCATGATGCTACCATCGAATGAGGTTAGTCT
+
8:::6A=>;;66@=AB:96CCDDC@CBCEEBB?BAAA9@@5;5;;9@@BD@@A?@;6;7<A@B=B>::9:>00-8188999)--,/:<<5@@??@CDC;?B69;@BBC@BCCCBBBD@BBB@C@CDGCGFBC@BGCCACGCDBBFDCCCBCBBBC@BCB@CC@C@CCCA@BEED@BCBBB6;5;5;;BBB0B@CCD=CBBABBB;;;=AAAA,@@@;:4;;AB>ABBCA@@>A=@CCBBB=@@B?ACBABCCCCBCBCCCCBCBD@D@AAB?ABAA>B:;;CCB
@ATNG8:02952:06837
GATGGTAGCTCACGTACGTCACACGTACTCATTCGTTTCGGAAGAGACAGGTACGTTAATAGTTAATAGCGTACTTCTTTTTCTTGCTTTCGTGGTATTCTTGCTAGTTACACTAGCCATCCTTACTGCGCTTCGATTGTGTGCGTACTGCTGCAATATTGTTAACGTGAGTCTTGTAAAACCTTCTTTTTACGTTTACTCTCGTGTTAAAAATCTTGAATTCTTCTAGAGTTCCTGATCTTCTGGGTCTCTCTCTACTAGCGCACTTACCATCCGGTATT
+
<<<=ABBBBBA=<;;;;;><B;9:AAB@@@AB?BCGH?CCACABBBBB@A=@B@@@@D@@@CH@C@BCCCCCCCD?BCCCC3BB>?987,3===8;;=8?A279777<8<<=BABBB=??A:=8=>>888>>=AAAA:>>?=>=@===?>>;///)//60695>9>:;:<A>;;155567(67A166BBA/::8>>5;<;::;77998=@AA.=;:49:0808;3::AA?>=:==AAA9991///<6:6779==----6333668573--(-32,20222(
@ATNG8:02955:06825
GATGGTAGAGTACAGTGTAGTAGACCAGAAGATCAGGAACTCTAGAAGAATTCAGATTTTTAACACGAGAGTAAACGTAAAAAGAAGGTTTTACAAGTCTCACGTTAACAATATTGCAGCAGTACGCACACAATCGAAGCGCAGTAAGGATGGCTAGTGTAACTAGCAAGAATACCACGAAAGCAAGAAAAAGAAGTACGCTATTAACTATTAACGTACCTGTCTCTTCCGAAACGAATGAGTACATAGATATACGTATAGCTACCATCGAATGAGGTTAGTCT
+
<>;<>@CCCCCBBBCCDCCCCCCCC?BBDACBBB@A?@@CCCCCCC@BB>A?ACA>??>>.==AAB@CBBBA@?6=>9999:*:C>B=BBB<BCF@CBCBCCCCD?C>BB@CBB?BABBDBCCECCCCAAAC?CCCC<@@CCBBBB>C@BBB@BCCCCCBB>CAAABB@BB@BBB>AACCC>AAA?BBBBB3BB@C>>>BDCBA4<9=AAC=A<?@BBB@BB@@@CC>A>ACD@CBB?BBBCCCCCCCCCAAACAC@<<>@@?>>:<AA@>9>@AA<?:?AA@A
@ATNG8:02906:06854
GATGGTAGAGTACAGTGTAGTAGACCAGAAGATCAGGAACTCTAGAAGAATTCAGATTTTTAACACGAGAGTAAACGTAAAAAGAAGGTTTTACAAGACTCACGTTAACAATATTGCAGCAGTACGCACACAATCGAAGCGCAGTAAGGATGGCTAGTGTAACTAGCAAGAATACCACGAAAGCAAGAAAAAGAAGTACGCTATTAACTATTAACGTACCTGTCTCTTCCGAAACGAATGAGTACATAGATATACGTATAGCTACCATCGAATGAGGTTAGTCT
+
;;;;?AADBBBC>CBAABAAACCCC@CFG@DBCC@@=A>ABA;;;C@DD@B@BBBBACCF3B?AAA999BA=<?49/0////$//)/4===2>>>8=?AA;>:55.43995:>>9=<::;;;?@CAABCB@@>A;;;<A@@@BCCD@C?C;;8;BAABBBDADCBBBC>AA@BBB>AABBB<@>>;?ABBB3BB?BBBBBBC@A;A<@A@@<@;??BBB@DDBCBBC@C?AAB>BCC>A@?ABBBDBBBAAABBBAB;;;??A==:=?>>>5;::?;@<@BCBB
@ATNG8:02906:06869
GATGGTAGCACGAGTCACTCATATCCAGAAGTCAGGAACTCTAGAAGAATTCAGATTTTTAACACGAGAGTAAACGTAAAAAGAAGGTTTTACAAGTCTCACGTTAACAATATTGCAGCAGTACGCACACAATCGAAGCGCAGTAAGGATGGCTAGTGTAACTAGCAAGAATACCACGAAAGCAAGAAAAAGAAGTACGCTATTAACTATTAACGTACCTGTCTCTTCCGAAACGATGAGTACTGCGTCTCACTCTCGCCTACCATCGAATGAGGTTAGTCT
+
<==>=A@CCCCCCCBBBKMEABBBB@GCC?AAAGD@CACCCB@AA?AA=A;@C@;9999$97@=BCCCBBBBC=A::9;;<,;<9;;<<=1=?A?A977BB=BC>C?BB?AA=7;;>@@@@BAA??>==8818>?>;?<==///=7;39=A=@A@@@@::4889<==877/3?@>BBBBA8?@A>ABBBB3BB?????:;;==0818===;A;?>>>?<?A>>>?D;A7::;1;999>@>::9:88<;;<=@99=;<==:<>>;;;9==9///;7<7=::=>
@ATNG8:02908:06880
GATGGTAGTGATACAGATCAGACACCAGAAGATCAGGAACTCTAGAAGAATTCAGATTTTTAACACGAGAGTAAACGTAAAAAGAAGGTTTTACAAGACTCACGTTAACAATATTGCAGCAGTACGCACACAATCGAAGCGCAGTAAGGATGGCTAGTGTAACTAGCAAGAATACCACGAAAGCAAGAAAAAGAAGTATGCTATTAACTATTAACGTACCTGTCTCTTCCGAAACGAATGAGTACTGCGTCTCACTCTCGCCTACCATCGAATGAGGTTAGTCT
+
;@;<9=ADCBBBC>ECCCCCCGICE@CCCADBCB;;66;BBBABBC?BB>B?BAAABDCC+=7?@>=>CCBBBE>B?@@AA@06;66:?@@2BBD@BBBCGCCBB@B@CE@BBB?BBBCCCECCBCCCCCBB@BCCB@BBB@AA::7;?BCC@CDCBBCAC@CCBBCC???<????BBCBB>BAB=???<<,=<9?B@@@BBB>;><AAAA37/8=A?@<@AAAAAB?C@CCB?CBC?CCCBEBBA???A@@@AAAAAACB@CDC?D;:;B?AA;;:;?CC;;;
@ATNG8:02910:06882
GATGGTAGTGATACAGATCAGCACCAGAAGATCAGGAACTCTAGAAGAATTCAGATTTTTAACACGAGAGTAAACGTAAAAAGAAGGTTTTACAAGACTCACGTTAACAATATTGCAGCAGTACGCACACAATCGTAGCGCAGTAAGGATGGCTAGTGTAACTAGCAAGAATACCACGAAAGCAAGAAAAAGAAGTACGCTATTAACTATTAACGTACCTGTCTCTTCCGAAACGAATGAGTACGAGAGTCAGAGCAGAGCTACCATCGAATGAGGTTAGTCT
+
CCCF?>BADCCCCBBBCCCDCCCC@CCC@CCCC??>@@CCCDCCC?AB?C?CBAABCCC3C?CBBBBBAAACC>BA@@@@@0@C?C7;;;.;BB?BCCCCCCA@=@?@@?AEE@BBBBCCCCCCCCCCCCB@BBBCBBBAACDDD?C?CBB?BBCBCCCC?AACACB?CC@>>>;>=??=8@9939BBBB3BE=B888BBBAA:>:>??C7;6;>C@A=ABBDBBB@D@CCC>CCC?BBBCCBBBBBBBBBBBAAABBAA@DCD@BB?>>:=C@@>@?CBBAA
@ATNG8:02915:06884
GATGGTAGAGTATCATGTGTATCTCCAGAAGATCAGGAACTCTAGAAGAATTCAGATTTTTAACACGAGAGTAAACGTAAAAAGAAGGTTTTACAAGACTCACGTTTACAATATTGCAGCAGTACGCACACAATCGAAGCGCAGTAAGGATGGCTAGTGTAACTAGCAAGAATACCACGAAAGCAAGAAAAAAGAAGTACGCTATTAACTATTAACGTACCTGTCTCTTCCGAAACGAATGAGTACTACTCTCAGAGACACACTACCATCGAATGAGTTAGTCT
+
;A@<7;::>=;69@?6666966;>C;@?@>@AABAA=@=@AIMCBB@DC>@<@?>:;;;;*;9@?@;96B=<==4<566<<<+>=<@:???2??@>A<999<<444(3<:;?99149=7=BAA@ABBCDCCDACBBC@BBCCBBAA?C?B;;7;CBABABD@C9:9B@>AB?ABC@BBB@?.79<9000000%0=+/0/867;@?:>;:999171725594999555949.444)444.44444;;<;;555==<;;:<333:?A<7=888<879:94.4<<=5
@ATNG8:02917:06872
GATGGTAGGCACTGCGCACTAGCATCCCAGAAGATCAGGAACTTCTAAGAAGAATTCAGATTTTTAACACGAGAGTAAACGTAAAAAGAAGGTTTTACAAGACTCACGTTAACAATATCGCACAGTACGCACACAATCGAAGCGCAGTAAGGATGGCTAGTGTAACTAGCAAGAATACCACGAAAGCAAGAAAAAAGAAGTTACGCTATTAACTATTAACGTACCTGTCTCTTCCGAAACGAATGAGTACGAGAGCACACTGCTCTACCATCGAATGAGGTTAGTCT
+
::::?@00)/////794559555655>0;6646<<<//)/3--(---(-73//)/333338;;8$3-38:///::;;;2:<=====*<A=<7<::+@9979A>@CB@AA=>900,.,,,,,,-5:;45533;;;?;?@@C?:::CBBAB?A<@994:@AABBBB@???>??:==8;;;188?>>4=8818?????'66/66*//;<@@D=D;@==<<B=BADBB><<;@@@C@C?BBE>CA@<?AA???B00/-----:7678////;6;;:;;8:8:=7<6;<;55
@ATNG8:02917:06898
GATGGTAGACACGTGTGCTCTCTCGTACTCATTCGTTTCGGAAGAGACAGGTACGTTAATAGTTAATAGCGTACTTCTTTTTCTTGCTTTCGTGGTATTCTTGCTAGTTACACTAGCCATCCTTACTGCGCTTCGATTGTGTGCGTACTGCTGCAATATTGTTAACGTGAGTCTTGTAAAACCTTCTTTTTACGTTTACTCTCGTGTTAAAAATCTGAATTCTTCTAGAGTTCCTGATCTTCTGGCTCTCGTAGACAGATACTACCATTCGAATGAGGTTAGTCT
+
AB???ACBABB;;5@@;;>>B=BCGDCBHCDC@CBBB=CC@B@BBBBBDC@DBDBB?B?BBCE@C?AACCCC===6:9999)886BBBB9A@::18?A<AD<897?@?8@AAAB??A=@@@<@<>>@AA;;;<>B??7;;===@@@@AA@@>><<8<::7;D>D=:::@CDDCD<@>>>>5>=A=AAAAC/AA==<188===?A;;;=BBBB/@???D;A;@@<@@@@A??;?=BBAA;;7;;A<AB@@AA;;;>>@@==9::771//)/::6;=?=6;6:6---
@ATNG8:02918:06857
GATGGTAGTGATACAGATCAGACACCAGAAGATCAGGAACTCTAGAAGAATTCATATTTTTAACACGAGAGTAAACGTAAAAAGAAGGTTTTACAAGACTCACGTTAACAATATTGCAGCAGTACGCACACAATCGAAGCGCAGTAAGGATGGCTAGTGTAACTAGCAAGAATACCACGAAAGCAAGAAAAAGAAGTACGCTATTAACTATTAACGTACCTGTCTCTTCCGAAACGAATGAGTACAGAGAGTACGATATGTCTACCATCGAATGAGGTTAGTCT
+
BB?;>ABCACCCBBCCCDCCBCCCG@CCC@BABCBB@BAAAABA@@=AA?C?BBBBB===+=6ABACBCCCCCC=BA@?>>>0?@>@<@@@8@CDACBBDDDEED=B=BC@DCC<A@BBCFCCCAABCDCCC@CC@@?@BCCCBAA?C@CDC@CCCCCCCB?AAACCB?BB>BBB?BBBBB:A??;?ABBC3BC@B999CCCCD>A>B@CC;>;>ADDD@CDBBCBB?B?BDD>CCC????BBBBCBBBBBBBB?@@BBB>==@?<@BB?@=;;;?=A:=>>=>
@ATNG8:02918:06880
GATGGTAGAGTATCATGTGTATCTCCAGAAGATCAGGAACTCTAGAAGAATTCAGATTTTTAACACGAGAGTAAACGTAAAAAGAAGGTTTTACAAGACTCACGTTAACAATATTGCAGCAGTACGCACACAATCGAAGCGCAGTAAGGATGGCTAGTGTAACTAGCAAGAATACCACGAAAGCAAGAAAAAGAAGTACGCTATTAACTATTAAACGTACCTGTCTCTTCCGAAACGAATGAGTACACATCGTCGTGTCGTCTACCATCGAATGAGGTTAGTCT
+
9989;@?@@A@BCAAABBCCFJDBB@ABB=@@@A?@<?@BBBCCAB?BB@B?BC@;;;;;':.9955<>C>CCD>BBCDGIC3EC@B@BLI=CBC@BBBBDCCCC@C>BB@CCC?BBCCCCCCCBBCFCCAB?@BBB>CBBBAB::5;5;@@<@BBBBDDC?CCCCCC?BB?BCB=@@???8?AA?AABAA2@A>BBBBCCCCC9:779==-66'5:::9?<@9;>;>9=::;;79AB@BCCDBCAAA@@@@9;;BA;;;;;;CC?CCCBB?BEBB?B?ACB@@
@ATNG8:02921:06896
GATGTAGACATATCGTACTCTCTGTACTCATTCGTTTCGGAAGAGACAGGTACGTTAATAGTTAATAGCGTACTTCTTTTTCTTGCTTCGTGGTATTCTTGCTAGTTACACTAGCCATCCTTACTGCGCTTCGATTGTGTGTGTACTGCTCAATATTGTTAACGTGAGTCTTGTAAAACCTTCTTTTTACGTTTTACTCTCGTGTTAAAAATCTGAATTCTTCTAGAGTTCCTGATCTTCTGGTGTCTGATCTGTATCACTACCATCGAATGAGGTTAGTCT
+
BBB@A;CBBABBCB<<>><<<;;;;>>>@>>:BCJE?AA?A>@@???<B244:::4913333.37==BBBBBBB>@@>??+@>4=58-29;>7BB>;00,00<<=?89=>?===?<AAA<A<AAA>>>>7277--*--99@=;;;@@A><;A;??C;??<B<@@A;::;<>397777*749599666'68....&..3...84-.(.333'378883835505::>558:>:>;9789+//64988=;;;====@A>>>D???=?33--)---3-3066--8
@ATNG8:02922:06860
GATGGTAGCCGACGCGACGATGTGTACTCATTCGTTTCGGAAGAGACAGGTACGTTAATAGTTAATAGCGTACTTCTTTTTCTTGCTTTCGTGGTATTCTTGCTAGTTACACTAGCCATCCTTACTGCGCTTCGATTGTGTGCGTACTACTGCAATATTGTTAACGTGAGTCTTGTAAAACCTTCTTTTTACGTTTACTCTCGTGTTAAAAATCTGAATTCTTCTAGAGTTCCTGATCTTCTGGACGACGCGCACTGACACTACCATCGAATGAGGTTAGTCT
+
AC@@=<<@<9BBBMDCBB;:;9;:::55@BB?CCCC=CB>B?ABACCBB?ACCCB@C?AABC@C@BBCBBCCAA?ADDDD2A@?BBDD=ABDF@BAA=AB=??CBAA?BBCCBBCC?BBB?B?B??B>>>B=@@@@=AA@@@>>>>>>AB@@@>66//+/<7<7=??;;;?;;7:@AAA5A<><>AAAA/>>>?A3;9@888>?A>5;;;;+;;;;A=B=AA=>==??>>:>;==>??@;>==;??>>>?A@76///=77;:<<7<///:977;?8=9::772
@ATNG8:02924:06892
GATGGTAGAGAGACTGTAGCGCACCCAGAAGATCAGGAACTCTAGAAGAATTCAGATTTTTAACACGAGAGTAAACGTAAAAAGAAGGTTTTACAAGACTCACGTTAACAATATTGCAGCAGTACGCACACAATCGAAGCGCAGTAAGGATGGCTAGTGTAACTAGCAAGAATACCACGAAAGCAAGAAAAAAGAAGTACGCTATTAACTATTAACGTACCTGTCTCTTCCGAAACGAATGAGTACTATGTAGAGCTCTATACTACCATCGAATGAGGTTAGTCT
+
<<<<@BBBBDBCDDDDDCCBAA;;;)5=95<DBBCC@B?BA@@@A@?@A<=4=A883===+=6<<<<@BBCCCC>@>ABBBB5BB>?2:;;&//::;0////<?C@C?BB?ABG@A@CAB@@@BBCCBBCCD@AABB=@@BBAAA@;B=@BB?BBBBCBBB@CBCCA@;:93999;AA@@?8<77/877777$7;88747A><<A;>:;=AB<B:=>A;;7;BAAAAC?B>BAB9@@@=@AA@@AA???B????>?AB>>AA====:===>==8::@=@?CBCBB
@ATNG8:02926:06867
GATGGTAGTGTCATATGAGAGTGTGTACTCATTCTTTTCGGAAGAGACAGGTACGTTAATAGTTAATAGCGTACTTCTTTTTCTTGCTTTCGTGGTATTCTTGCTAGTTACACTAGCCATCCTTACTGCGCTTCGATTGTGTGCGTACTGCTGCAATATTGTTAACGTGAGTCTTGTAAAACCTTCTTTTTACGTTTACTCTCGTGTTAAAAATCTGAATTCTTCTAGAGTTCCTGATCTTCTGGGATGTGTGCGCAGTGCCTACCATCGAATGAGGTTAGTCT
+
:<>>9>>696===B=@DDFIBBBCCCDDCC;;5;AAA8BB>B?ABBCAAA8@<999.5.5;44.67<<=@?CBBB?BDEEF5BB?BBBC=BBBA?B;;9;D9;<ECBB?BBBCAAAE:;;C@C?BAAABAAA?ABAEFBBBCCICCCAA@AAAAB>BBC?BB@C@BBBCBBCBB?A@AGE;C?B>;;;;;*;AABC<@@A;;;BBAB?BDGG5CBBBB?B@ICACDE;;;@?B@BDCCDCABB@I=B;;;ADCCCCCCAAA?AAC@C@@@A6;:>>:?:?@@@A
@ATNG8:02929:06895
GATGGTAGCGCGACGAGCGTAGACCCAGAAGATCAGGAACTCTAGAAGAATTCAGATTTTTAACACGAGAGTAAACGTAAAAAGAAGGTTTTACAAGACTCACGTTAACAATATTGCAGCAGTACGCACACAATCGAAGCGCAGTAAGGATGGCTAGTGTAACTAGCAAGAATACCACGAAAGCAAGAAAAAGAAGTACGCTATTAACTATTAACGTACCTGTCTCTTCCGAAACGAATGAGTACAGAGAGTACGATATGTCTACCATCGAATGAGGTTAGTCT
+
8899:;;?B:;9BBBBAABDBAAAC>CCCACCCCCB@BACCCCAAA?CC?C@BCA:9999(9;AB???BBBBBB=AA;;;;;.;B>B<AA@9ADDIDCECCCCBB?C?DC@CCD?BBBA@@@CC;;;CBBBB?BBCC@ABBBAAAA>B@DBB@BCCCCCDB?BBBCAA?AA=ABB?A@@@?3;7707>@@A2BB@BBBCC@?>>1818<>>5;7;?BBB?ACBCBBB@C@BAC<ACC8::??BBAA???BBBBBDCCAAABBB@A=A>;;;;=====A8<====
@ATNG8:02930:06878
GATGGTAGGCGTGTGAGAGTCTGCCCAGAAGATCAGGAATCTAGAAGAATTCAGATTTTTAACACGAGAGTAAACGTAAAAAGAAGGTTTTACAAGACTCACGTTAACAAATTGCAGCAGTACGCACACAATCGAAGCGCAGTAAGGATGGCTAGTGTAACTAGCAAGAATACCACGAAAGCAAGAAAAGAAGTACGCTATTAACTATTAACGTACCTGTCTCTTCCGAAACGAATGAGTACAGAGAGTACGATATGTCTACATCGAATGAGGTTAGTCT
+
@BB>@CCC?CBBCBBBBBCBBCCCF>CCCABBAAACAC@BCCCBB@CC@C@ACB:::;;*;>BCECCDHCBCA;@B::999):A;?2:::3:AA?BBBBBCBAA>A@CCD=B?BBBBBBCCCCB@@@>:87:BBB>?;=BBB==:=<@@B=@@@><<?@<>BAAAB?BD@BBB@BBA@@:@A?==>>>5?A>ABBBBBBBB?BACC==:>=C@@::7:>>>>><8<8:993:CB>ABBB?@?EDABABBCCCBAA<<<ADA>@>>882799<4<4<@<<>
@ATNG8:02931:06858
GATGGTAGAGTACAGTGTAGTAGACCAGAAGATCAGGAACTCTAGAAGAATTCAGATTTTTAACACGAGAGTAAACGTAAAAAGAAGGTTTTACAAGACTCACGTTAACAATATTGCAGCAGTACGCACACAATCGAAGCGCAGTAAGGATGGCTAGTGTAACTAGCAAGAATACCACGAAAGCAAGAAAGAGAAGTACGCTATTAACTATTAACGTACCTGTCTCTTCCGAAACGAATGAGTACGAGAGAGCACACGTGTCTACCATCGAATGAGGTTAGTCT
+
@@@?;?FCBCBBBCCBBBDCCCCCC?BBC@CABBBB@B@CCBBBCC?AA>B?BAA@ACCC/A=AAAACCDD877.7=?ACBB5BG@E?BBB=AFFDCCCCCCCCC?B?BC?CCC?CBCBBBBBCECCCDCBC@BBBB?BBB@ACBA>B@CBB?ACCCCCCB?CCCAA@?CC=BAB>BBBBA<A?>8>@@:ACBB?BBBBA?BBC@C?BBDD?A>@BCBB?BCBBBCC?B?BBB<BAA>ABBBB@@CBBBB===@CCCA@ACCCBB?A@>>?<@@<;9<8<A;::
@ATNG8:02935:06885
GATGGTAGCGCACACATAGATACAGTACTCATTCGTTTCGGAAGAGACAGGTACGTTAATAGTTAATAGCGTACTTCTTTTTCTTGCTTTCGTGGTATTCTTGCTAGTTACACTAGCCATCCTTACTGCGCTTCGATTGTGCGCGTACTGCTGCAATATTGTTAACGTGAGTCTTGTAAAACCTTCTTTTTACGTTTACTCTCTTGTTAAAAATCTGAATTCTTCTAGAGTTCCTGATCTTCTGGGTGTATCAGCGAGTATCTACCATCGAATGAGGTTAGTCT
+
;;:<;??<@BD@@ADBCCCIDCBBBBB@?@BB?BBCC7;;<?7;?;AABB?AFHCC@C@BBAC@CAGCBBBBBCC@BCBBB2@@=@BBB=BBBB@CCC@CC;<<ACCC@CEFCBBBJ?AAB>A=BBEC@AAB?BBCCBCBBBDCCBBBBBECCBB?BBC@CC@C@DBBCCA@@A>B;;;;.;=A>;;;;;*;BABC=BCCCCBB@BC?BBBB0B;;;C@C@CB@DCBBB;;9;?BCEFBB?CCDM=AABCBAACCCHCCCCIIECACBBBC=@@??;?;@@A@@
@ATNG8:02939:06877
GATGGTAGCTCTGCTCTGACTCTCATACTCATTCGTTTCGGAAGAGACAGGTACGTTAATAGTTAATAGCGTACTTCTTTTTCTTTGCTTTCGTGGTATTCTTGCTAGTTACACTAGCCATCCTTACTGCGCTTCGATTGTGTGCGTACTGCTGCAATATTGTTAACGTGAGTCTTGTAAAACCTTCTTTTTACGTTTACTCTCGTGTTAAAAATCTGAATTCTTCTAGAGTTCCTGATCTTCTGGATATAGTGACTCGTGCTACCATCGAATGAGGTTAGTCT
+
<<<<666>=;;;=BDCCB;;;;?669<@=ABB?BBCC=BB@C@CCCCCAB?AJCCC<B?B<;?;D@BCCBAA@<@8=<888'999(4:;;1555=7<9;6;;6;====C@CCCCAA@B=B;;7;?CFD;;:;A4;:@?;@:99B@BABAACBAABB;?@B=AA=A?;;;;;ABBBACAAA@3@;@49;;;;*;@@@B7;;AABBBAA@4;;;;*;??;:6:=@C<@@@@@@@?B@CC@AAB?ABC<AA<<:AAACFCCCDAAA;;6;A@AA?BBBB@C?BCCBB
@ATNG8:02941:06865
GATGGTAGAGTATCATGTGTATCTCCAGAAGATCAGGAACTCTAGAAGAATTCAGATTTTTAACACGAGAGTAAACGTAAAAAGAAGGTTTTACAAGACTCACGTTAACAATATTGCAGCAGTACGCACACAATCGAAGCGCAGTAAGGATGGCTAGTGTAACTAGCAAGAATACCACGAAAGCAAGAAAAAGAAGTACGCTATTAACTATTAACGTACCTGTCTCTTCCGAAACGAATGAGTACGAGAGAGCACACGTGTCTACCATCGAATGAGGTTAGTCT
+
44885:BBDDDCDCCBCBCBBABBA<@@A<@BCB@A?@@DDDGCCC@BC?C@DDCBBCBB5B@@AABBDCECCC>CB;;;;;*<B>A5;;;*:A?;BBBCHCCBA?B@CC?ABB?BBCBBBCCCCCBBBCCC@CCCC?BBBC@@@D@D@BBB@BDDCCBCC?CCCBBB>AC?AA?<>=BBC8@==:=CCCC3BB?B999CCBBB?B?BBB@<A=BACBC@BFCCCBC?C?CCD=CCC?AACCCCBBAAAA=>?BBCCCBBBBBBB?BB@@A@B@@A=?;<B@@@
@ATNG8:02943:06868
GATGGTAGTGATACAGATCAGACACCAGAAGATCAGGAACTCTAGAAGAATTCAGATTTTTAACACGAGAGTAAACGTAAAAAGAAGGTTTTACAAGACTCACGTTAACAATATTGCAGCAGTACGCACACAATCGAAGCGCAGTGAGGATGGCTAGTGTAACTAGCAAGAATACCACGAAAGCAAGAAAAAAGAAGTACGCTATTAACTATTAACGTACCTGTCTCTTCCGAAACGAATGAGTACGATGAGAGAGCTCTCTCTACCATCGAATGAGGTTAGTCT
+
ACCC@@ABCCCCCBBBBCFCDDBBB@BBC@BABC@A>A@CBCAABC@BB?B?AA=98777$74BABAABBCCCH>A?9;;;;*;A<>5;:;*:BA@CECCICCCC?B?::9:DD@EBBBBCCBDCCCCBBAA>AA@@=@@BABBAAAC@C??=?B???BBB?CCC999?AA=AAA<??CCD>A@@;=<<<<<'9@9=///=>A;;7:<>>AB;B;>>CDFADCBBBCF>A>AAA9ABB<?@@BCABAA999AABBBBBBABCCABB?>:;;=088>>8=8=B@;:
@ATNG8:02943:06872
GATGGTAGACACGAGATCTCATCGTACTCATTCGTTTCGAAGAGACAGGTACGTTAATAGTTAATAGCGTACTTCTTTTTCTTGCTTTCGTGGTATTCTTGCTAGTTACACTAGCCATCCTTACTGCGCTTCGATTGTGTGCGTACTGCTGCTATATTGTTAACGTGAGTCTTGTAAAACCTTCTTTTTACGTTTACTCTCGTGTTAAAATCTGAATTCTTCTAGAGTTCCTGATCTTCTGGGTGCGCTACAGTCTCTCTACCATCGAATGAGGTTAGTCT
+
ACAA?BBBBBA@@@@@?@CBBBCCB=CBBBD@CCCI=BBDACCDCGCB?BDBBA@C>@;=>7;7;>>CCC<==:::::9)8:59773,3<<<9ABA<??;8:9<3703;;9><>==@BC@C@BAA9969:6=><<:=>>>>>?===>>>>>==A>>>=AA9=9=<<:88==9599999-95:455555$5:77:099<<==@9:94887)5///<6<5><:=<;<<7959599<<;<9<989*8==?@@@>>>>>>>@@<<<9///==993669@7///;9
@ATNG8:02943:06883
GATGGTAGCGCACACATAGATACAGTACTCATTCGTTTCGGAAGAGACAGGTACGTTAATAGTTAATAGCGTACTTCTTTTTCTTGCTTTCGTGGTATTCTTGCTAGTTACACTAGCCATCCTTACTGCGCTTCGATTGTGTGCGTACTGCTGCAATATTGTTAACGTGAGTCTTGTAAAACCTTCTTTTTACGTTTACTCTCGTGTTAAAAATCTGAATTCTTCTAGAGTTCCTGATCTTCTGGCTCTCGTAGACAGATACTACCATCGAATGAGGTTAGTCT
+
9?<>=BBAAACCCEDCCDCCBBBBDC>CBBBB=BBCC=DC@B@BBBDDBB?B@;@>;;9@B=B@DABBCCBBBBC=;<<;<*;;54<@D9@;9949=A=@A;:;EFCC?CDCCCCCG@BCD@E?BBBBBDCC?BBBB=AABBCBCBCDDDB@@AC@CBB>BD@C@CCBBBBBBB?ABBAA7A=@?ACIMMGHB@@@:A;;;BCECCIACCCC2CAACGAGIFCACCBBBDC@C?CCBCBB=@AA?BC;:;AAACCCBCBAAADBC@BHDBB?AA@@<@>ACB;;
@ATNG8:02947:06857
GATGGTAGACATATCGTACTCTCTGTACTCATTCGTTTCGGAAGAGACAGGTACGTTAATAGTTAATAGCGTACTTCTTTTTCTTGCTTTCGTGGTATTCTTGCTAGTTACACTAGCCATCCTTACTGCGCTTCGATTGTGTGCGTACTGCTGCAATATTGTTAACGTGAGTCTTGTAAAACCTTCTTTTTACGTTTACTCTCGTGTTAAAAATCTGAATTCTTCTAGAGTTCCTGATCTTCTGGGTGCGCTACAGTCTCTCTACATCGAATGAGGTTAGTCT
+
:;<<?9:;CCCBBBDDBBBCCDDCCCCCDCBB?BBEE?BC@C@AA@@@AA=??A@@<?7@ABC@C?BBBBBBBAA=@??;?+?B:A??>19??>=A??:>A489>A<?<?@@@><>A;@@@;A;AAA@>>>>9=?99299==:;;@@A===@@@A:>=>=??<@8;;?>>==<<577>>>2<4;467888(5;888(/.//..665;:@AA=*5588C4>8;>7<@A??@?<?;>>>>>A:>===8=====:777676<9:=A@@;;<BB<;;;?:>7====>
@ATNG8:02949:06879
GATGAGCACGACACGACGATGTGTACTCATTCGTTTCGGAAGAGACAGGTACGTTAATAGTTAATAGCGTACTTCTTTTTCTTGCTTTCGTGGTATTCTTGCTAGTTACACTAGCCATCCTTACTGCGCTTCGATTGTGTGCGTACTGCTGCAATATTGTTAACGTGAGTCTTGTAAAACCTTCTTTTTACGTTTACTCTCGTGTTAAAAATCTGAATTCTTCTAGAGTTCCTGATCTTCTGGACAGAGTGTGCAGATACTACCATCGAATGAGGTTAGTCT
+
@A@CBBBBABC;00@AA0//<@CDBBBC@A?ACCC>CC@B@CGCCECC@CC@AA@D@BBBEAE89<BBBBBBB?@@@A@2?A>B99:19AAB@CCD?AA9989CCF@BBBABBBC?BBA:=;?B>>>>>?<@AAA;??@D>??=@>AA@@88:=@@@<@@<A<>>=>>AAAA<@@AAA6?9=888888(8><>>7>:;888==>>:;:;:,8///:393>?=BBCA@@@:>:>???A@7;;><>@@@@@@>>>????==>===<>>=?A;788;<A;>>>>>
@ATNG8:02951:06869
GATGGTAGATATATGCACGCTCTACCAGAAGATCAGGAACTCTAGAAGAATTCAGATTTTTAACACGAGAGTAAACGTAAAAAGAAGGTTTTACAAGACTCACGTTAACAATATTGCAGCAGTACGCACACAATCGAAGCGCAGTAAGGATGGCTAGTGTAACTAGCAAGAATACCACGAAAGCAAGAAAAAGAAGTACGCTATTAACTATTAACGTACCTGTCTCTTCCGAAACGATGAGTACGAGAGAGCACACGTGTCTACCATCGAATGAGGTTAGTCT
+
:@@<@ECA@@BAABAACCBBBBBBB?AA@@C?CC?;7;9===>==D?BB?B@AAAA@@@@2>=?BBBBBAB@@@;:7;9;;;'::7;:=@@9BBC@BBBBBBCBB>B?BB@CCC?@@BAAAB@ABBACCBBBAAA@C@BBBAABCB?B>B;;9;ABB@AAE@DDAAAC=???????BCBBC>C::::FDCC3??<??BACCAAA>A>A>AA<A=@>BBC?BBCBBBC@A@AAA<@000;AAABBBBBCCABBCFBBBBBBCGAA=???=>=;;;@9<7=B<;;
@ATNG8:02953:06870
GATGGTAGCAGACGTGACAGAGCGCCAGAAGATCAGGAACTCTAGAAGAATTCAGATTTTTAACACGAGAGTAAACGTAAAAAGAAGGTTTTACAAGACTCACGTTAACAATATTGCAGCAGTACGCACACAATCGAAGCGCAGTAAGGATGGCTAGTGTAACTAGCAAGAATACCACGAAAGCAAGAAAAAGAAGTACGCTATTAACTATTAACGTACCTGTCTCTTCCGAAACGAATGAGTACAGAGAGTACGATATGTCTACCATCGAATGAGGTTAGTCT
+
C:;59=<<<>5;555;;@ABBDDCC=AAB;>;4444058=<<==BB>BB>B>BBBBCCCC3B?B?>=>=893A<17744444$44.5499909<=9<A<ECBBBC@C@BB@BCB?BBAABCBEC;;;BAA@B@CDCC?BBBCCDCC?C@@@@?BDBBAACB>A@A?=?9881388,37737.7883;;;;;.;A=B=CB@@@;96:66667(/(/5<=@<AA???@@9<6;;<8;==385?>;;;778<ABBBCBBBBCBBBBBD@?<;771////5;6;9>6:
@ATNG8:02912:06937
GATGGTAGCACGAGTCACTCATATCCAGAAGATCAGGAACTCTAGAAGAATTCAGATTTTTAACACGAGAGTAAACGTAAAAAGAAGGTTTTACAAGACTCACGTTAACAATATTGCAGCAGTACGCACACAATCGAAGCGCAGTAAGGATGGCTAGTGTAACTAGCAAGAATACCACGAAAGCAAGAAAAAGAAGTACGCTATTAACTATTAACGTACCTGTCTCTTCCGAAACGAATGAGTACGTGTGCGACGTGTCTCCTACATCGAATGAGGTTAGTCT
+
FFDC??@?CBBBBBCCCCCCCBBBC@EBB@BAB@:9:;@CDCBCCB?BB@C@CCCCCCCC2C@CCACDBBBBBB<BBBCCCC5BB=A>AAA:BCCACBBCCAB::4;6;C=C;;69@??A@@AABBAAAB:;8;CDD@BBBCBBBD@B?B@@>ACCCCEAA=@CCCBA>AC?CCD?BBBBB>???=??>>=1=?=B>>>BB@@C=C;@A?@:<8;?B@@<@B;;;@@<?>ABB=BAA?@@?BBBBBBB@?@ABCBBBABAA<AB@@@ABB<@A;;7:<AABAA
@ATNG8:02915:06927
GATGGTAGCACGACACGACGATGTGTACTCATTCGTTTCGGAAGAGACAGGTACGTTAATAGTTAATAGCGTACTTCTTTTTCTTGCTTTCGTGGTATTCTTGCTAGTTACACTAGCCATCCTTACTGCGCTTCGATTGTGTGCGTACTGCTGCAATATTGTTAACGTGAGTCTTGTAAAACCTTCTTTTTCGTTTACTCTCGTGTTAAAAATCTGAATTCTTCTAGAGTTCCTGATCTTCTGGACAGAGTGTGCAGATACTACCATCGAATGAGGTTAGTCT
+
>@;;9=BCDBCB>>=@BD9966:;@BCCCAAA?BBBB<BC?CAABACCBCABCBCC=@=@ABB?B?BBBBCB?=<688888)894;8;8.77836<==9<A=?@BAAB?B???CAAA?>>?<?<@CA@A;;;<??BB<>>??@AAAA@@?=;;8819==<;;6;8=<=::9=BB;;;;AA5>6<399===/====5==A;;;A;;;;?@@@/@?>>>=A>@@;@@@@@@@<@=@A>=;;188:6<<A;;;====?@@@?>?CCC=AA>>>8<=::598<=;::
@ATNG8:02919:06902
GATGGTAGGAGACACGTCGCACACGTACTCATTCGTTTCGGAAGAGACAGGTACGTTAATAGTTAATAGCGTACTTCTTTTTCTTGCTTTCGTGGTATCTTGCTAGTTACACTAGCCATCCTTACTGCGCTTCGATTGTGTGCGTACTGCTGCAATATTGTTAACGTGAGTCTTGTAAAACCTTCTTTTTACGTTTACTCTCGTGTTAAAAATCTGAATTCTTCTAGAGTTCCTGATCTTCTGGGCAGACTCTCACACGCCTACCATCGAATGAGGTTAGTCT
+
@@CD@C@A>BCCCDCCCBBCCBBBCDCCCCCC?C@@@:AB@C>AA@CCBB?CGEDC?A?ABCD>A>ABBBDBBBB?CCCCC3BA=A987*9@>@>ACCCC@879CCB?BBBBBBBC@A@@;@=@@@====?;?A>>;>@AA>>>@@@A@@>=>A<;;;=AA<@;@BAABAAAA<===@@3@;><>AAAA/AB>?@9@><<@@=;>=8=>??/?@@@B=A<AA<AAAA???<@<?A@@>A;??@@7A>?=>=>>>>>>?>@<>>=<<9::<8<>BB=A<@>>>A
@ATNG8:02921:06912
GATGGTAGCACACGAGATCTCATCGTACTCATTCGTTTCGGAAGAGACAGGTACGTTAATAGTTAATAGCGTACTTCTTTTTCTTGCTTTCGTGGTATTCTTGCTAGTTACACTAGCCATCCTTACTGCGCTTCGATTGTGTGCGTACTGCTGCAATATTGTTAACGTGAGTCTTGTAAAACCTTCTTTTTACGTTTTACTCTCGTGTTAAAAAATCTTGAATTCTTCTAGAATTCCTGATCTTCTGGATATGAGTGACTCGTGCTACCATCGAATGAGGTTAGTCT
+
9;::7;<<CBCCCB@?;<<<<@;656555>;?<ACHC>CC?B?;;5<596:>A=@@<@?B@BC?B?BC???BA<A?CDDCC2BB?BBBB>B<?A:?>?4779<<<8;<7<@BABBDE?BBA<?;??888;==8;;;D<>>>A==;;;@ABBA>>><>>>===:><??@@>==@@58-=;=-9)-)-----'-8----)/69889885;77;=;;&6//*/9596==89///-*-0606---684568277<<<>?===@=>>@?????=?;;;>:?@AA<A=<;;;;
@ATNG8:02923:06927
GATGGTAGGCGAGAGTGAGACGCAGTACTCATTCGTTTCGGAAGAGACAGGTACGTTAATAGTTAATAGCGTACTTCTTTTTCTTGCTTTCGTGGTATTCTTGCTAGTTACACTAGCCATCCTTACTGCGCTTCGATTGTGTGCGTACTGCTGCAATATTGTTAACGTGAGTCTTGTAAAACCTTCTTTTTTACGTTTACTCTCGTGTTAAAAATCTGAATTCTTCTAGAGTTCCTGATCTTCTGGGTGCGCTACAGTCTCTCTACCATCGAATGAGGTTAGTCT
+
;=>;=ABB?BBBCCBBBECCCHABBBEEJDCC?CCCK?BB?@=@AAABBB?AAB@?=@=@??DAK?BBBBBCCAA>ABECE3BB?CBBB>BCDB@A?>8==:779A@A?CACADBAA8=<D=A=@@@@:;;=599//)/668;<<???@@@@?>>5;::48818;@ABA??8985966>>.=+/*/66666%66767.9;;/...//5+2522$2555:6A1886A???=>>;>;>>??>>;>>>B:@@;;:>66677===@B@@@7<///=6::@@;@<@:::?
@ATNG8:02927:06938
GATGGTAGCACGAGTCACTCATATCCAGAAGATCAGGAACTCTAGAAGAATTCAGATTTTTAACACGAGAGTAAACGTAAAAAGAAGGTTTACAAGACTCACGTTAACAATATTGCAGCAGTACGCACACAATCGAAGCGCAGTAAGGATGGCTAGTGTAACTAGCAAGAATACCACGAAAGCAAGAAAAAGAAGTACGCTATTAACTATTAAACGTACCTGTCTCTTCCGAAACGAATGAGTACGATGAGAGAGCTCTCTCTACCATCGAATGAGGTTAGTCT
+
CCCC@CCCAA<??BBB;66<;95;;5@?C?CBCB;;4:.5;:::5505;8=:><<<>>>>+>9:::;<9999991:<==>>>+9944299,59<6<B@BAB9:;?B?BC?BBB?BBBBBBBBCFCDBBBBA>AA;;7;AAAAB@?>A@CCC?BBBBBBBCACCCA??>?@;>BC;??988*333,3=A=B1==:<;>==<888/605:;;/86(59>=>;;>;;;>>9<555=<=A<<>>@=>=A999??AB:98>@><;8888@:999:A;9755.54589??
@ATNG8:02928:06903
GATTAGCGCACACATAGATACAGTACTCATTCGTTTCGGAAGAGACAGGTACGTTAATAGTTAATAGCGTACTTCTTTTTCTTGCTTTCGTGGTATTCTTGCTAGTTACACTAGCCATCCTTACTGCGCTTCGATTGTGTGCGTACTGCTGCAATATTGTTAACGTGAGTCTTGTAAAACCTTCTTTTTACGTTTACTCTCGTGTTAAAAATCTGAATTCTTCTAGAGTTCCTGATCTTCTGGTATGACTAGTGTACTACTACCATCGAATGAGGTTAGTCT
+
<<<9BCCCCCCCCBBDCCCBBCCGAAAC@A?ABBM>BB@CACBFBCCC@CCBBB@D@CCCD@F@CBCAAABBC>;;;;;*;@=@@AF@CCCCBCBB@BC@CBCCDD@CCCCBBAD@CCE@C?BBCECICC@CCCC@BBBCCDCCCCCDE@@@B>@@C@CC?B?B@@@BDCCD@BBBHE;HAC?AAAA@0@BBCD>CBCBBA@AAA=ABBB0BAACB?A>;;8;@ACA;;7;?A??A;;6;A@<AAABAAAB@BABAAAADCCC@@999>:?ABE@C?CAA@@
@ATNG8:02952:06908
GATGGTAGTATAGAGCTCTACATAGTACTCATTCGTTTCGGAAGAGACAGGTACGTTAATAGTTAATAGCGTACTTCTTTTTCTTGCTTTCGTGGTATTCTTGCTAGTTACACTAGCCATCCTTACTGCGCTTCGATTGTGTGCGTACTGCTGCAATATTGTTAACGTGAGTCTTGTAAAACCTTCTTTTTACGTTTACTCTCGTGTTAAAAATCTGAATTCTTCTAGAGTTCCTGTCTTCTGGCGCGTATGTATGTCGCCTACCATCGAATGAGGTTAGTCT
+
CC@@?ABBDCBCBCBBBCDCBAAABB@?@C;;:;MMG>CD@C@BBABCBB@BCCAA>A>ABBB@D?BBBCCAB@B8BBBBB1374=;9:.:@==:=?<8=@;@@@DBB?BAAAA@@@<@>><>=A>>>B===;@@AA<>>=<=?>>>???=====8=??;?B:=:=>==>>AAB7889;:,97:-5////'/:---(--5---8;8@5A;A;*8588<5;7=D;EA=>>>><@<@?>>>;?==6;;=?@@@?????A@@@====17///<7<<?A8=6;;?@@
@ATNG8:02953:06917
GATGGTAGTGATACAGATCAGACACAGAAGATCAGGAACTCTAGAAGAATTCAGATTTTTAACACGAGAGTAAACGTAAAAAGAAGGTTTTACAAGACTCACGTTAACAATATTGCAGCAGTACGCACACAATCGAAGCGCAGTAAGGATGGCTAGTGTAACTAGCAAGAATACCACGAAAGCAAGAAAAAGAAGTACGCTATTAACTATTAACGTACCTGTCTCTTCCGAAACGATGAGTACGAGAGTCAGAGCAGAGCTACCATCGAATGAGGTTAGTCT
+
;::;=AAACCCCC;:;BB<A@FA@@B;;454;;;;2:.9:4334;7;=::<?BBAAAAA'7,33733377899/8944444$4939.444&59949>>>??><<1505<8@@C<<@@;<:;;;;B>CCBBB@B;99:>>>?BBCE?B@B:9244499@<@8@<;::>8B=<>=B@BBBBA9@7707?=>>.=?;?@@?AA>8926-55:;.5.5;>@>;>>??:<>791///(////8<=>????777BBBBBBBBBB>>>BD>@=<<<:>BAA>=9<<000
@ATNG8:02953:06940
GATGGTAGGCGACATACATACGCGCAGAAGATCAGGAACTCTAGAAGAATTCAGATTTTTAACACGAGAGTAAACGTAAAAAGAAGGTTTTACAAGACTCACGTAACAATATTGCAGCAGTACGCACACAATCGAAGCGCAGTAAGGATGGCTAGTGTAACTAGCAAGAATACCACGAAAGCAAGAAAAAGAAGTACGCTATTAACTATTAACGTACCTGTCTCTTCCGAAACGATGAGTACGAGAGTCAGAGCAGAGCTACCATCGAATGAGGTTAGTCT
+
:889<A=A;BAAABBB>@A;@>>A000?;A<><55.5499;9:5645>:>;=B;?;GGE1B@BCCBCCCCCDG>BBBBAAA0@@;A4;<<*9>@<;<9557////6996;;<9<<435<4545;;;<<><59;5:25999=>@@<@7;55.5<:<@=@C:@>>699<??>999;@;::=3:00)0:999,6839:;;;<BB=>=<:<CC:=5;;;:929:99@@B;>000>3>00//669::383378=>>@::>?==>@@C>998@>1/000+0600009
@ATNG8:02955:06937
GATGGTAGTATCTGCACACTCTGTCCTGAAGATCAGGAACTCTAGAAGAATTCAGATTTTTAACACGAGAGTAAACGTAAAAAGAAGGTTTTACAAGACTCACGTTAACAATATTGCAGCATTACGCACACAATCGAAGCGCAGTAAGGATGGCTAGTGTAACTAGCAAGAATACCACGAAAGCAAGAAAAAGAAGTACGCTATTAACTATTAACGTACCTGTCTCTTCCGAAACGAATGAGTACTGTATCTATGTGTGCGCTACCATCGAATGAGGTTAGTCT
+
44:<8=CCCCBBCDDCCCDG<99BB?BCC?BC??@C@C9;;CDBAB?AA=A=AAAABDED2D?BBBBDCBBBCC=??@@@@@0@A?B>BAB;BEHACCCCCCC:99;@CC@BBB?BBCCC@@?ADCCCCCBC@CCCC?BBCBBBBC?C@ACC@DCBB@@@C@CCADDC?AA=AAA>CBBBB>>>??AAAAA2AC@DBCABABBC?C<@@BB>B999BBB>BBAA???@D@BBB=BCC@CBBCBAAAABAABB??ACCBBBBBBBB@BCCBB?BCBB@D@BAAAA
@ATNG8:02909:06963
GATGGTAGACATATCGTACTCTCTGTACTCATTCGTTTCGGAAGAGACAGGTACGTTAATAGTTAATAGCGTACTTCTTTTTCTTGCTTCGTGGTATTCTTGCTAGTTACACTAGCCATCCTTACTGCGCTTCGATTGTGTGCGTACTGCTGCAATATTGTTAACGTGAGTCTTGTAAAACCTTCTTTTTACGTTTACTCTCGTGTTAAAAATCTGAATTCTTCTAGAGTTCCTGATCTTCTGGGTCTACGCTCGTCGCGCTACCATCGAATGAGGTTAGTCT
+
<<<>>CBBBBBBCCDFBBBCFCCBBBCBBBAA>ACDF?AA?ADAAABBBB>BBA@A@C>ABBB?B?BBAAADB:?488999)664=//*./-/(///(/83888:BB?>???????;>>B=@=@@>==>??<?A@@7:;AAA@???AAAA:::><==><@?8<9===?@@@@A7;;CGH5A;?;??DDD/AA@A@9===???=>;:4::::*:>===;?=AA:==A@??C7;7;A?===5;;==4=>>??A@;;;?====;;;B=>>>CE8<;@B=@:>=A=>
@ATNG8:02910:06987
GATGGTAGTGTCAGTGCGCGTCGTCCAGAAGATCAGGAACTCTAGAAGAATTCAGATTTTTAACACGAGAGTAAACGTAAAAAGAAGGTTTTACAAGACTCACGTTAACAATATTGCAGCAGTACGCACACAATCGAAGCGCAGTAAGGATGGCTAGTGTAACTAGCAAGAATACCACGAAAGCAAGAAAAAGAAGTACGCTATTAACTATTAACGTACCTGTCTCTTCCGAAACGAATGAGTACGTGTGACGTACGTGAGCTACCATCGAATGAGGTTAGTCT
+
:;;;=???BBCCCBBDCBBCC6=9C:BBCACCBBBB@B?BBCBBCB?AA@D@CA@89999):>BAAAABBBBBC=A9;9???,?@>B5;;;.;AA>BDCA@@@::7:?BC@BCC@CCAAB@BACCCBBBBCB?B@@@=@CBBDDCB?@<@00-0AB@ABCCAABBBDB@CF?BBB?A???B;?::3:::99.9A?BBBBBBA@@<A<?@??<@<AAA;;6;@;;;@@?A?AA@=@::8:AADBBB??@BBCCBBBCBBBBBBBBB?BBBBB?BBBD?C>BABAA
@ATNG8:02914:06963
GATGGTAGCACGACACGACGATGTGTACTCATTCTTTCGGAAGAGACAGGTACGTTAATAGTTAATAGCGTACTTCTTTTTCTTGCTTTCGTGGTATTCTTGCTAGTTACACTAGCCATCCTTACTGCGCTTCGATTGTGTGCGTACTGCTGCAATTTTGTTAACGTGAGTCTTGTAAAACCTTCTTTTTACGTTTACTCTCGTGTTAAAAATCTGAATTCTTCTAGAGTTCCTGATCTTCTGGAGATACACATGATACTCTACCATCGAATGAGGTTAGTCT
+
::<<9=CFC;66;;BBBBC;69?@ACCDCCBB?AAA>AD@D@CCCCBCC@CCCCCAC@CBBB@E?BBAAACCCC?AAAAA0>=:<99:5:BBB@BCCABB?BBABBA?ABB@AAAA<AAA>A>BBB??@CC?CB?>:>>AAAA===@@@C==>A<???6?B<A<AAAABBDCC=B;<;;.;>B>BBBBB0BCCHD>CCEECBCCBB>AAAA0A@@@B?B@DC?AABBBBB@B@BAADDD:99B@BBAABB@A;:;CCCCCCCBB>A@???;788829<?@??>
@ATNG8:02916:06962
GATGGTAGGCGACATACATACGCGCCAGAAATCAGGATCAGGAACTCTAGAAGAATCCAGATTTTTAACACGAGAGTAAACGTAAAAATAAGGTTTTACATGACTCACGTTAACAATATTGCAGCAGTACGCACACAATCGAAGCGCAGTAAGGATGGCTAGTGTAACTAGCAAGAATACCACGAAAGCAAGAAAAAGAAGTACGCTATTAACTATTAACGTACCTGTCTCTTCCGAAACGAATGAGTACGATGAGAGAGCTCTCTCTACCATCGAATGAGGTTAGTCT
+
BCC>?CCC?C?@ACBBECCCA@@DF@GBCC>BCCCBBBCDA?B@BBCDDCB?BC@BA=AAAABBB5C@CCCCCCDCBCD>BCCBCCB1;;@D@CCC;CCCBBCBCEFLBB>A?BB=AAA=ABBBCCDDCCBAACCCC?DCBB?BAAABBAB>B?BAA>ABBABBBB@BBBBAA?BB?BBB788BCA:@??<?BFDD2BB<B888AAA@A:=:=>==1806<BAA=ACBBBBB@C?AAA;@BB?;<;CCBBBBBBBCBBBBBBBBBBBBBB=@?@@D?A>;>9><AC:::
@ATNG8:02919:06971
GATGGTAGCACGAGTCACTCATATCCAGAAGATCAGGAATCTCTAGAAGAATTCAGATTTTTAACACGAGAGTAAACGTAAAAAGAAGGTTTTACAAGACTCACGTTAACAATATTGCAGCAGTACGCACACAATCGAAGCGCAGTAAGGATGGCTAGTGTAACTAGCAAGAATACCACGAAAGCAAGAAAAAGAAGTACGCTATTAACTATTAACGTACCTGTCTCTTCCGAAACGAATGAGTACTATGTAGAGCTCTATACTACCATCGAATGAGGTTAGTCT
+
;:<@0:5:555<<==BB=<===<<=:===:>==A9929.559;>=>>:6505;9=944444$47;<<=>>>BCBC>BBBCBAA1??=@?BBB9BBB?DDCCCBB00+09>@=A@C?BBB@@@C;;;BBBAAAC?CDBA<AA@00000675///4777:9<=:68///::66;9=>A4;;777)333,3BCCC1CC?C999CFBBB?C@CB>>;>:=>B@@=@B@@@BB?C@CDC>CCCADCDBBBBBBBBBBBBAA???@AA898>;>>>>><ABBB?A>AA;::
@ATNG8:02921:06973
GATGGTAGGTGCACATGAGTGTATCCAGAAGATCAGGAACTCTAGAAGAATTCAGATTTTTAACACGAGAGTAAACGTAAAAAGAAGGTTTTACAAGACTCACGTTAACAATATTGCAGCAGTACGCACACAATCGAAGCGCAGTAAGGATGGCTAGTGTAACTAGCAAGAATACCACGAAAGCAAGAAAAAGAAGTACGCTATTAACTATTAACGTACCTGTCTCTTCCGAAACGAATGAGTACGAGAGTCAGAGCAGAGCTACCATCGAATGAGGTTAGTCT
+
CCCC?BBCA?ABBCBDBCCCCCCBC@BDD@CBBB;:8;@BBBABBB?AA>B@BBCCDDDD2B?CCCBCCCGBB@:A@?AAAA,BB?B@BDC:CCE@CBBCCCCAB?A@BB?CCCAAAACCCCBBBCCCCCCD@BBBC@@@@BDCA@=A?B@@=@BBCBBBD@BBBBBB?BB@??>;==887*9=>:?CDFF3AA?A@AAHFBA@;:5;=>=7=7=<A<;7;BBBCCD@C?@@@;@A@=@CBCBCBFBBBAAABBBBBB???@BBB@CBBBC>ACCC@C?BDCCC
@ATNG8:02923:06996
GATGGTAGAGAGAGCTCTCTCATCGTACTCATTCGTTTCGGAAGAGACAGGTACGTTAATAGTTAATAGCGTACTTCTTTTTCTTGCTTTCGTGGTATTCTTGCTAGTTACACTAGCCATCCTTACTGCGCTTCGATTGTGTGCGTACTGCTGCAATATTGTTAACGTGAGTCTTGTAAAACCTTCTTTTTACGTTTACTCTCGTGTTAAAAATCTGAATTCTTCTAGAGTTCCTGATCTTCTGGGTGCGCTACAGTCTCTCTACCATCGAATGAGGTTAGTCT
+
?=:459:@AABBC@@;66>CCGFEFA<@BBBC>BCCC=B@<@=@ABCCBA@BBCDD=?=?BCC>B?ABAAAA@@@;98777$993:@BB=ACAA=??B?AA>989?AA=A???BBB@=AAA<A=AA?::;;;<AB@@<;;;AAC=;;:?>>:::=5:::9;;5;:???=;;;==5;;ADD5G3838=?>>+;;===4===>==<;//)-333(3-//;595>B=AAAA>>=5;5;:=>;:5;??>7:;;==@B@@@AAAAAAA>>8<9:::3::::<@<>==B@
@ATNG8:02929:06961
GATGGTAGTGCGTGAGAGAGAGACCCAGAAGATCAGGAACTCTAGAAGAATTCAGATTTTTAACACGAGAGTAAACGTAAAAAGTAGGTTTTACAAGACTCACGTTAACAATATTGCAGCAGTACGCACACAATCGAAGCGCAGTAAGGATGGCTAGTGTAACTAGCAAGAATACCACGAAAGCAAGAAAAAGAAGTACGCTATTAACTATTAACGTACCTGTCTCTTCCGAAACGAATGAGTACTATAGACTATCTGAGACTACCATCGAATGAGGTTAGTCT
+
BB@<?CBCFCCBBBCCCCCCCDBBB?BCCACCCCCB?B@CCCCCCB=AA?A=AACCCCCC2C=AAAABDCBBBB=BBBBCCC5BBBB6;;;6;CE@ECBCCFFCC@C@@@=?BB?BBCCCCCCCCEBBBDDD?CBCC?BBBABBBC@D?B9999BBCCCCC?CCCCCA?AA>BCC499999+:>>9=>@@@2AC?C???DDCB@;?;?BBE8<7;?BBB?CBAA@@?9?:9;;089929BBCBBBABDCCCABBBCCB@@?CB??=?AAA@<@A9929;>?@@@
@ATNG8:02935:06954
GATGGTAGTATCTGCACACTCTGTCCAGAAGATCAGGAACTCTAGAAGAATTCAGATTTTTAACACGAGAGTAAACGTAAGAAGAAGGTTTTACAAGACTCACGTTAACAATATTGCAGCAGTACGCACACAATCGAAGCGCAGTAAGGATGGCTAGTGTAACTAGCAAGAATACCACGAAAGCAAGAAAAAGAAGTACGCTATTAACTATTAACGTACCTGTCTCTTCCGAAACGAATGAGTACGTGTGACGTACGTGAGCTACCATCGAATGAGGTTAGTCT
+
:;CC:BBBBABB@AACCCIGCECCC@CAA=ABAA@@=@?BBBBBAA>AC?A?BBBCBBBB3B?BCCCCBBBBBB=BBBC;CC?A@8<7<<<0=>C<@A>=ACCCB@B@CB@BCC@CJCA@@CDCCCCCBBBC?BBBB?AAA@ABAA=B?BBA@BCCCCDCC?@@@AAA?CC?BBB798??<6@9949CCCC3BB?B::8AAAA@:=:=BBB:=:>CFCCACDAAA@C@C@CBB=ABB@CCBBACCBBB@@BBCCDCAAA?AACBC@@@AAA@CCAA>@>ABBAA
@ATNG8:02940:06995
GATGGTAGTAGTACACTAGTCATACCAGAAGATCAGGAACTCTAGAAGAATTCAGATTTTTAACACGAGAGTAAACGTAAAAAGAAGGTTTTACAAGACTCACGTTAACAATATTGCAGCAGTACGCACACAATCGAAGCGCAGTAAGGATGGCTAGTGTAACTAGCAAGAATACCACGAAAGCAAGAAAAAGAAGTACGCTATTAACTATTAACGTACCTGTCTCTTCCGAAACGAATGAGTACATAGATATACGTATAGCTACCATCGAATGAGGTTAGTCT
+
::<<?CBBBBBBBCCCCCCCH@@ABACCB@DCCCBB>B?AACCCAA?@B@C?CBCAAAAA0A>ABAA@@@B???9?=@@???0??<?2;;;.;CDAEDCCFCEBB>B@CC@BBB?BC@@DDDCCCCCBB@@@?A@@@=@@BB@A?C@D@B@@>ACCFBCBB@AAABBB@BD????>ABDDC<A?=899999(:@?B???EB@@A<@:>=>>8=6;9@;;6;A;;;BB@F?BDC=BBB?BBBBBCBBBBCCA@@CBB@?@===AAA=???AB<>>=>;>6;?BAA
@ATNG8:02942:06998
GATGGTAGGACGAGCGTCTGAGAGGTACTCGATTCGTTTCGGAAGAGACAGGTACGTTAATAGTTAATAGCGTACTTCTTTTTTCTTGCTTTCGTGGTATTCTTGCTAGTTACACTAGCCATCCTTACTGCGCTTCGATTGTGTGCGTACTGCTGCAATATTGTTAACGTGAGTCTTGTAAACCTTCTTTTACGTTACTCTCGTGTTAAAAATCTGAAATTTCTTCTAGAGTTCCTGATCTTCTGGATATGAGTGACTCGTGCTACCATCGAATGAGGTTAGTCT
+
<ABA96668<<<665666<<<>>>9::::----(-/99.//)5.5:<;;;;999955.405;@A?B?BBBDCCA;;69?A@@@&9;559:C4C5551559455.555<;;)////////)5;;5;59<66666=9<6669<@BA::;@@:95<:9=?;9446993:7<;<<>555:.4555)5.5.5555&/9//)//999<<<<<8<>>>+<99555)55)55.577:///)/399799;3945.555;;<<>666;<<<<995<8555;;7::44.4.3;444
@ATNG8:02943:06996
GATGGTAGTAGTACACTAGTCATACCAGAAGATCAGGAACTCTAGAAGAATTCAGATTTTTAACACGAGAGTAAACGTAAAAAGAAGGTTTTACAAGACTCACGTTAACAATATTGCAGCAGTACGCACACAATCGAAGCGCAGTAAGGATGGCTAGTGTAACTAGCAAGAATACCACGAAAGCAAGAAAAAGAAGTACGCTATTAACTATTAACGTACCTGTCTCTTCCGAAACGAATGAGTACACATCGTCGTGTCGTGCTACCATCGAATGAGGTTAGTCT
+
:>::7?AABDBBCBCCCCCCCBBCIADBB@BBA@@@<@=AAEEDBB@BD@D?BAAAAAAA2A?BCDDCBCBCBC=A@AAAAA0@@=@=BBB<BBB@CCCBBCCCC@D@BB@BBB@CBBBBBCDDCBCBBCBB?BCAA?BBBAACAA>B@CCC?BCCDCCCB?AABCCC?BB?AAA>AABBB:@@?:99898(9A@CA@@CCAAA:>:>?AB5858ABAB?BBAAABA?B?BBG>CAA>ABBCBBBBCCBBBBBB@??BB???BCC?BBBBB?BEAA>A?C?>?A
@ATNG8:02945:06954
GATGGTAGTATCTGCACACTCTGTCCAGAAGATCAGGAACTCTAGAAGAATTCAGATTTTTAACACGAGAGTAAACGTAAAAAGAAGGTTTTACAAGACTCACGTTAACAATATTGCAGCAGTACGCACACAATCGAAGCGCAGTAAGGATGGCTAGTGTAACTAGCAAGAATACCACGAAAGCAAGAAAAAGAAGTACGCTATTAACTATTAACGTACCTGTCTCTTCCGAAACGATGAGTACATAGATATACGTATAGCTACCATCGAATGAGGTTAGTCT
+
?>>;5::<A@A?555@<BBA??>:;4955499999<.444=9=9495:<7=<?>>BBBBB1B999BB;9<;;;;3789====+=>:=.599&55=9>@AAFC@@A:;8;C?B@A?ACECDDCBBBFFBCCCC?CDCI@BB@@@AA@<B=@A@<@BCBBBBB@CAAA?@=?A<>>>000>>=5>0:3999::(9A?A>@?BAA=>:=9=??@<@=ABCBB?@@;;;BB?B=?==6<888?ABBBABBBCBBBAACBCCB;;<=AA;>===@587AB:=:=BB??
@ATNG8:02945:06966
GATGGTAGGCACTGCGCACACATCCCAGAAGATCAGGAACCTAGAAGAATTCAGATTTTTAACACGAGAGTAAACGTAAAAAGAAGGTTTTACAAGACTCACGTTAACAATATTGCAGCAGTACGCACACAATCGAAGCGCAGTAAGGATGGCTAGTGTAACTAGCAAGAATACCACGAAAGCAAGAAAAAGAAGTACGCTGTTAACTATTAACGTACCTGTCTCTTCCGAAACGAATGAGTACACATCGTCGTGTCGTGCTACCATCGAATGAGGTTAGTCT
+
<<:;7<>C@AABCDFEAAABCCGDD=CBC?CBCCAA?A>B>C@;;:;H@CACCCBCCCC1C?BBB9;:BCBBD>BA:89:9)9:39:===5@AA?CB@??BB>><?@BB?BBB>AADB@@AAAAAA>>>>><>A@@<@==9;=88599?<@=ABBAAACC?CDDBBB@BB>BBB>@B><>8>@@<@BBAB3AA?BBBBBA>=>7:5:A@@<A=:::;;6;??@>=><@<@@@7;?B?BCBBAAABDBBBBCCCCCCCCBBBCCC>BBAAA?CBBB?B@CBBCB
@ATNG8:02946:06952
GATTAGCTCTCTCTGACTCTCGTACTCATTCGTTTCGGAAGAGACAGGTACGTTAATAGTTAATTAGCGTACTTCTTTTTCTTAGCTTTCTGTGTTATTCTTGCTAGTTACACTAGCCATCCTTACTGCGCTTCGATTGTGTGCGTACTGCTGCAATATTTTAAACCGTGAGTCTTGTAAAACCTTCTTTTTACGTTTACTCTCGTGTTAAAAATCTTGAATTCTTCTACGAGTTCCTGATCTTCTGGATATGAGTGACTCGTGCTACCATCGAATGAGGTTAGTCTA
+
:=<79:9AAABC;;:A;;;BBC;9:;;9919A@D>CC?@>?@AA9;9;==9::3:8<:??7@:=2978734;;79@@@@09;*//666.6673332883990252922+2555526;38<;8=897575555288::68=<>;>>>>>>=733--(-----&..'.(222559;;466AAA0>7<.5////$//77:)//::<:;=@><<;;;'7//)/8)/)/9489///98806(333788,3394833337;<89;<@@888A;;59:::;3:9770766555//
@ATNG8:02946:06983
GATGGTAGCACGAGTCACTCATATCCAGAAGATCAGGAACTCTAGAAGAATTCAGATTTTTAACACGAGAGTAAACGTAAAAAGAAGGTTTTACAAGACTCACGTTAACAATATTGCAGCAGTACGCACACAATCGAAGCGCAGTAAGGATGGCTAGTGTAACTAGCAAGAATACCACGAAAGCAAGAAAAGAGGTACGCTATTAACTATTAACGTACCTGTCTCTTCCGAAACGATGAGTACGAGAGTCAGAGCAGAGCTACCATCGAATGATGTTAGTCT
+
488=<@BCBBAA=B@A@BBECCCCD?CCC@CCCEBB@C@BBDCCBB@BB@B?CCBBBCCC3C@CCBBBBBC???6<?::::;*;C>C5;;;.;BB?CEHGECCCB>B@BB>BBB>A@BBDEECCCCJDCBBBADCCC@CCBBBBBB?B@B@@?@CCCCBBC@BBBAAA@BC?BBB>AAAAA;???<>>>>2==?;?;0005584:356554=555<@@;===<<?@:;9:::3:00/::>@BBBBB>>>BBDAAABB999BCB?>>@@@<>BBBBB8:;AAA
@ATNG8:02946:06987
GATGGTAGCGAGCGAGTGTGTATACCAGAAGATCAGGAACTCTTAGAAGAATTCAGATTTTTTAACACGAGAGTAAACGTAAAAAGAAGGTTTTACAAGACTCACGTTAACAATATTGCAGCAGTACGCACACAATCGAAGCGCAGTAAGGATGGCTAGTGTAACTAGCAAGAATACCACGAAAGCAAGAAAAAGAAGTACGCTATTAACTATTAACGTACCTGTCTCTTCCGAAACGAATGAGTACGATGAGAGAGCTCTCTCTACCATCGAATGAGGTTAGTCT
+
;:44.4::9455<=<@;;:CA@B;:.595.5::9>?29.4844.59=7<=9=9=AD@AA@@?&@8BBCC??CCAAA;@@=>???,?@<@<>@@0@CC@CGJCBBB@@<@?@@>ACC@ABCAAAC@@AB@@ABBCAECBA>A@@00/973:75668<=>===BA=000000*/<599<8<:::=5:88/7;<<=.=A>B899@>CCF>@=?AA@5:5:>BBB@CCA@@BCACADCC?CEE@A@ACCCBBBBBBBAAACBABBB???AB?BBA??;;C;;5;78;;;;
@ATNG8:02949:06951
GATGGTAGTGATACAGATCAGACACCAGAAGATCAGGAACTCTAGAAGAATTCAGATTTTTAACACGAGAGTAAACGTATAAGAAGGTTTTACAAGACTCACGTTAACAATATTGCAGCAGTACGCACACAATCGAAGCGCAGTAAGGATGGCTAGTGTAACTAGCAAGAATACCACGAAAGCAAGAAAAAGAAGTACGCTATTAACTATTAACGTACCTGTCTCTTCCGAAACGAATGAGTACAGAGAGTACGATATGTCTAATCGAATGAGGTTAGTCT
+
???><@@BBBCBBBDCCCCCCCCCC?CCC?CBBBBB?B@CBBBCBB>BB?B?BBBCCDDC+?;ACCBBAACCDD>B>?@BC@AC5;5;;;.;AA<BCBCACBBB>@>@B?BAB?AFIJCCECCDCCCCCDCAB@AA=@@A@AAAB@C@CBB?BBBCCCCC@BBBBBB@BC?CBB?BB??=5=:929===?1?C?B:::C@B;;7;<@@@A=D=BAC;;6:@@@@@B@B@BBD>DBB;;;BBABDAAABBBBBBBBBBCBBBBB?BBBB@BBBB@B>A@?87
@ATNG8:02951:06976
GATGGTAGAGTACAGTGTAGTAGACCAGAAGATCAGGAACTCTAGAAGAATTCAGATTTTTAACACGAGAGTAAACGTAAAAAGAAGGTTTTACATGACTCACGTTAACAATATTGCAGCAGTACGCACACAATCGAAGCGCAGTAAGGATGGCTAGTGTAACTAGCAAGAATACCACGAAAGCAAGAAAAAAGAAGTACGCTATTAACTATTAACGTACCTGTCTCTTCCGAAACGAATGAGTACATAGATATACGTATAGCTACCATCGAATGAGGTTAGTCT
+
::<<@BBCCCCBBCCCCCCCBBBCC@CCC@DCCA@A=@=AAADBBB?BB@B@CC???CCC3C?BBBABBBCCCC=BBCCDDD2CC@B@BBB:BBBBCC@@DHEBB?@=@B?BCD@CCCCDAAACCDCABBDE@AAA@=??ACCCAA>B@BCB?CBBBBBBC?CDC?>>?993:?=9<?999+7;;5=?AAAB)@969///;;===9<:=9;;<@;??C;;7;A;<<EL@D?CCD>AAB?BBBBBBDCBAAAABDCBBBBBBB>>=C=A=>=@8<<<=:=9=@?::
@ATNG8:02955:06958
GATGGTAGTATATCGCGTCGCTATCCAGAAGATCAGGAACTCTAGAAGAATTCAGATTTTTAACACGAGAGTAAACTTAAAAAGAAGGTTTTACAAGACTCACGTTAACAATATTGCAGCAGTACGCACACAATCGAAGCGCAGTAAGGATGGCTAGTGTAACTAGCAAGAATACCACGAAAGCAAGAAAAAGAGTACGCTATTAACTATTAACGTACCTGTCTCTTCCGAAACGAATGAGTACATAGATATACGTATAGCTACCATCGAATGAGGTTAGTCT
+
ACCB?CCCDDABBCCDCCCECCCBC@BBB@BCBC?@<@>AECCCBC?CE@D?AABBCFDD2A=ACCDCBCBBBB=BB?AFDD3::8:>BBC:EBD?CBCBAAB??<??CC?BBD?BBBBBBBBBAB??<>=><??BB@BBAA@@@A;A:<<@=@CBBBB@@=@BB@BB?@A;??A:>>;:7-588359989'652;8;;?@::7;;>>??<@<@@@@@=@A@@@>>;>=???:=AA?BBBBBCD@<<AA??<<<C<==<>>??>:??@>@;@@@><>=>@@>>
@ATNG8:02955:06997
GATGGTAGATACTCGCTGATACACCCAGAAGATCAGGAACTCTAGAAGAATTCAGATTTTTAACACGAGAGTAAACGTAAAAAGAAGGTTTTACAAGACTCACGTTAACAATATTGCAGCAGTACGCACACAATCGAAGCGCAGTAAGGATGGCTAGTGTAACTAGCAAGAATACCACGAAAGCAAGAAAAAGAAGTACGCTATTAACTATTAACGTACCTGTCTCTTCCGAAACGAATGAGTACACACTCTCATATGACACTACCATCGAATGAGGTTAGTCT
+
::88055==BCCCBBBCAABBCBAA<A;;59=>>::69?ABBECCC?BB?C?AAAAAECC3B?BBBAB@?@:::2=;@@@@@0?B@A>AAB9BBDACCCCCCCCC?@>@C@CBB?BCCCDDDGCAAAAAABB?AC:;7;ABBBCAA=B>A;;5;AAABDCC@AAABBC@BB?BBB=A???A;A??<?FDDD2BB?B???CFB>><>:>=>>8=:=>BDB?B@;;;@A:?;?BB>CCD@CCBCBBBAA@???AAABBBBCFBB@???BA><>=<???<??@BAAB
@ATNG8:02906:07027
GATGGTAGGACGAGCGTCTGAGAGGTACTCATTCGTTTCGGAGAGACAGGTACGTTAATAGTTAATAGCGTACTTCTTTTTCTTGCTTTCGTGGTATTCTTGCTAGTTACACTAGCCATCCTTACTGCGCTTCGATTGTGTGCGTACTGCTGCAATATTGTTAACGTGAGTCTTGTAAAACCTTCTTTTTACGTTTACTCTCGTGTTAAAAATCTGAATTCTTCTAGAGTTCCTGATCTTCTGGCGCTCTGTCACGTCTGCTACCATCGAATGAGGTTAGTCT
+
;::;05557:999;444<:::=>><=955;;;7<>>>8==:;;<@@CB@;>@=00)0:>009<<8<B=>AA<<<?BBFFF5BB@BCCC>BBCC?B=C?BB969DCC@:>@CCCCCC?BBB?B?CCCAAA@?:>A>>;ACBBBD::9@?>996992999249::.55C996CBC?CBBCC9C?B;>@AAA.:9@CD=CCB;99?>@@9====$95:;;9=166466>>><<7:5444::<8555755665<<;666;97//////)/4444.4<<<7<7;<<<<
@ATNG8:02914:07026
GATGGTAGGTGCACATGAGTGTATCCAGAAGATCAGGAACTCTAGAAGAATTCAGATTTTTAACACGAGAGTAAACGTAAAAAGAAGGTTTTACAAGACTCACGTTAACAATATTGCAGCAGTACGCACACAATCGAAGCGCAGTAAGGATGGCTAGTGTAACTAGCAAGAATACCACGAAAGCAAGAAAAAAGAAGTACGCTATTAACTATTAACGTACCTGTCTCTTCCGAAACGAATGAGTACAGAGAGTACGATATGTCTACCATCGAATGAGGTTAGTCT
+
;<<>@CCC?@B@C;;;CBAABCBCE?B@@=@;;;@??B@CCCCECB?BB?B@BDBBDEGM5C?BBBA@AC<;;?6?:96???+;;69.55505:>5;;A@?<<::98>AA?C??=>AA@BBABCCCCCCCBB>BCAB>BBCCCCBB@C?BBB?@ACBCAA@@DDCBBB@BG>AAB?BA:::28<<8<<<<<<%:96/0//;9>@::535;;;*/+/<BBB>AEBBAAC@C@CBB=BBC7:;C?@?AAADCBBBBBCBBBBB??>BB?BBBBCAFAAA>@?=>:;;
@ATNG8:02917:07011
GATGGTAGCACACGAGATCTCATCGTACTCATTCGTTTCGGAATGAGACAGGTACGTTAATAGTTAATAGCGTACTTCTTTTTCTTGCTTTTCGTGGTATTCTTGCTAGTTACACTAGCCATCCTTACTCGCGCTTCGATTGTGTGCGTACTGCTGCAATATTGTTAACGTGAGTCTTGTAAAACCTTCTTTTTACGTTTACTCTCGTGTTAAAATCTGAATTCTTACTAGAGTTCCTGATCTTCTGGGCTGCGCTGATATGCGCTACCATCGAATGAGGTTAGTCT
+
AABB=@<BAAAA;65;99955555::555;9<4950/)--06(----888<6;=>@?7;0998:.4.4::<<<;:<377333$37173333&3;::054948?;???;??473888888799938389////.55/55662...7;8575755556--(---069383;AAA??ABA8<;;;:/;1818;===,=====-//=///;=<:0788(58:7;4<=DD=AA9;;9>@=A<A@@B??=:::=6=///;967;>>@@>>>AAB=BBB>>;>@@B<@=@A>>=
@ATNG8:02918:07011
GATGGTAGGCGTGTGAGAGTCTGCCCAGAAGATCAGGAACTCTAGAAGAATTCAGATTTTTAACACGAGAGTAAACGTAAAAAGAAGGTTTTACAAGACTCACGTTAACAATATTGCAGCAGTACGCACACAATCGGAGCGCAGTAAGGATGGCTAGTGTAACTAGCAAGAATACCACGAAAGCAAGAAAAAGAAGTACGACTATTAACTATTAACGTACCTGTCTCTTCCGAAACGAATGAGTACGATGAGATCTCGTGTGCTACCATCGAATGAGGTTAGTCT
+
CCCC@CCD?BB@@@DC@A@;;9AB@8@CC@CCBBAA?A@BBCBBAA>AA<@=@@@@CCCC3D@CBBBB??@CCE>CA99999(9=9=<AAA9BBC?BB=BBCC=>9>99;6<::4;>?@@>>>>>>??AA>=<:89=99:;>==::7;=B@B@BB@AABBB@BAAA7869D?AAB>AABCC>C=96/////(//)/:7;///=//+8:=:;;5;:>;;;?;>?>=>>>>E<@?A:;??;900@000=<>8A>988;///865:>>>:>@====A;;;5;;;;;@@
@ATNG8:02919:07029
GATGGTAGCATCATGCATATCTCACCAGAAGATCAGGAACTCTAGAAGAATTCAGATTTTTAACACGAGAGTAAACGTAAAAAGAAGGTTTTACAAGACTCACGTTAACAATATGCAGCAGTACGCACACAATCGAAGCGCAGTAAGGATGGCTAGTGTAACTAGCAAGAATACCATCGAAAGCAAGAAAAAGAAGTTACGCTATTAACTATTAACGTACCTGTCTCTTCCGAAACGAATGAGTACTGCGTCTCACTCTCGCCTACCTTCGAATGAGGTTAGTCT
+
555505=>=>==<<65599955555.4:;6;44444.434454;::484-3289888888)8*//:889:///;(////777$4/39)///&//727999>>===10,0<3<0/////4<<;;;<////.-3--//)/9/44:8:39.554.4:<<=><<7;;;:::9<;=;//(//////(///(/6666'694//*/88<:<<8=>@>88485:;BBB?CA@@<<<9<455>2:44.333::;::;<<;;;;:<<5555=0//7383---3,,,-(-3979::
@ATNG8:02929:07015
GATGGTAGTGTGTCTCTGAGAGTAGTACTCATTCGTTTCGGAAGAGACAGGTACGTTAATAGTTAATAGCGTACTTCTTTTTCTTGCTTTCGTGGTATTCTTGCTAGTTACACTAGCCATCCTTACTGCGCTTCGATTGTGTGCGTACTGCTGCAATATTGTTAACGTGAGTCTTGTAAAACCTTCTTTTTACGTTTACTCTCGTGTTAAAAATCTGAATTCTTCTAGAGTTCCTGATCTTCTGGCTCTCGTAGACAGATACTACCATCGAATGAGGTTAGTCT
+
AACC?BBBCCCCBBBBBCCCCCCCCCBBBCBB?BBBB<CC?C?CCDDCBB?BCDCC=B@GCCC=C?CCDDCBBCC?@BBBB2BC@CCCC>CDAB>BBB>BD?BBCCCC@ECDCCCBB@CDE?C=CCDEBCBB?BBFF?BCCCCCCCBBBBDBBBB?DBB?BC?B?BBDCBBCCG@CBBBA8B=?=::999.9CDED=@@BBCCCCCD@CCCC5CBBBB@A@CC?BBBDDDB?B?CCCCCB?BA@=BB@AACCCCCCCCCCBBDBB?BCCCC?BB??<??BBAAA
@ATNG8:02931:07015
GATGGTAGTATCTGCACACTCTGTCCAGAAGATCAGGAACTCTAGAAGAATTCAGATTTTTAACACGAGAGTAAACGTAAAAAGAAGGTTTTACAAGTCTCACGTTAACAATATTGCAGCAGTACGCACACAATCGAAGCGCAGTAAGGATGGCTAGTGTAACTAGCAAGAATACCACGAAAGCAAGAAAAAGAAGTACGCTATTAACTATTAACGTACCTGTCTCTTCCGAAACGAATGAGTACGAGAGAGCACACGTGTCTACCATCGAATGAGGTTAGTCT
+
@@?@:<BB@AAA;;566<>BBC?BB@CCB?BCA@AC>B@BCCGCCC@BB@B@AAABBBCB3D@EBBBBAA@???8?ABBCCC5BC@C@CCD;CDF@DAABCCBBB@B?BA?ABB?CBACCCCBBCFDCBBBC@BBCB@CCAAABBB?B?A@@>@ABBBBBC@CBC?@??::59A@<@A@@@;@<<899999(9A>ABDEBBB>>;>=B@@A7;5:=A@@?BCBBBCB?A?AA@8@00-0>>>BDBBAAABBCEBBBBBBCBCCBB?B??AB<@AAA<>8>BCAA
@ATNG8:02933:07022
GATGGTAGTGTGTCTCTGAGAGTAGTACTCATTCGTTTCGGAAGAGACAGGTACGTTAATAGTTAATAGCGTACTTCTTTTTCTTGCTTTCTGTGGTATTCTTGCTAGTTACACTAGCCATCCTTACTGCGCTTCGATTGTGTGCGTACTGCTGCAATATTGTTAACGTGAGTCTTGTAAAACCTTCTTTTTACGTTTACTCTCGTGTTAAAAATCTGAATTCTTCTAGAGTTCCTGATCTTCTGGGTGTATCAGCGAGTATCTACCATCGAATGAGGTTAGTCT
+
:<<=@CDB@A996?@B@AACBBBCDCCDCCBC@BBBG>BC<@<@<BB>>??B@<<>:A:><<<<@:>>?===>>>:=====+=B:B@AA9000>>,0/?:>><666><B=BBABCDBB?BBB?CACBCGACBD@CBCD@BBGBAAAAA;;;>><BB-000;>?;@8>655;<<<<9<99:9+939899999':>>>?8@AAABAAABCACCCC5C<<;C6;6;C@CBBBA;;7;?BAABBB>BDCC?DAAABCD@ABBBA@BBBB@>000B@?000B>B<A@?;;
@ATNG8:02934:07004
GATGGTAGGACGAGCGTCTGAGAGGTACTCATTCGTTTCGGAAGAGACAGGTACGTTAATAGTTAATAGCGTACTTCTTTTTCTTGCTTTCGTGGTATTCTTGCTAGTTACACTAGCCATCCTTACTGCGCTTCGATTGTGTGCGTACTGCTGCAATATTGTTAACGTGAGTCTTGTAAAACCTTCTTTTTACGTTTACTCTCGTGTTAAAAATCTGAATTCTTCTAGAGTTCCTGATCTTCTGGTGTCTGATCTGTATCACTACCATCGAATGAGGTTAGTCT
+
<<>>@CCB?CBBBCCCCBBACDGD@D@@@A;;8;AAC>BC@C@CEFGCCC>@AA9:6;?BBBC@CAFGHDCABBC@BBCCC2@B?@BCE=CCBA?AFF@CC9;;AB@A?BLKKCDCE@BBB8;7<C;;:CCC@BBCD@CCBBBB;;;;;;;;:?A=@??8?=8=:>=A@@@@BC>B;;;;.:=@=:<;<;*;BCCC?B@AABB<<;@>BBBB2BBBAA?A?BE>BBBBAAA>B>BBCCBB?B@A=ACBBBCCBBBBBBCCBBB@@<@ABBB?BB;;8;?@@@??
@ATNG8:02937:07003
GATGGTAGTATCTGTCTACGAGAGCCAGAAGATCAGGAACTCTAGACGAATTCAGATTTTTAACACGAGAGTAAACGTAAAAAGAAGGTTTTACAAGACTCACGTTAACAATATTGCAGCAGTACGCACACAATCGAAGCGCAGTAAGGATGGCTAGTGTAACTTGCAAGAATACCACGAAAGCAAGAAAAAGAAGTACGCTATTAACTATTAACGTACCTGTCTCTTCCGAAACGAATGAGTACTACTCTCAGAGACACACTACCATCGAATGAGGTTAGTCT
+
55<>;?DCCC@BBCCCCCCCEBBBB@CBB?BBAA??=@?CCBBBCBBBB?B?BBBCCCCC3C?AAACDCBB@@@8ABBBDDD3CC?C@CCC;CBC@BBBBBBBCC@BACC@CCC@CCCBBBBBBCBBCCDDD@CCCE@B@@?@A@?<B>BBB?BCCDDCCC@CC?CAA=AC@BBB@CBBBB<AAB?BCCCC3CC?CCCAABBBB=?=?AAB?B?ABC@@=@BBBBCC?B@BBE>C@@>?BDBBACDBBBABBBBBBBBBBBBBBC@CB@?@=BE@@=@@CBBBA
@ATNG8:02938:07027
GATGGTAGGCGTGTGAGAGTCTGCCCAGAAGATCAGGAACTCTAGAAGAATTCAGATTTTTAACACGAGAGTAAACGTAAAAAGAAGGTTTTACCAAGACTCACGTTAACAATATTGCAGCAGTACGCACACAATCGAAGCGCAGTAAGGATGGCTAGTGTAACTAGCAAGAATACCACGAAAGCAAGAAAAAGAAGTACGCTATTAACTATTAACGTACCTGTCTCTTCCGAAACGAATGAGTACTTTGTAGAGCTCTATACTACCATCGAATGAGGTTAGTCT
+
<<8:;:;;6444:;;:CBB@@@:>:0;;;5@ABBBA=A=@@AABBB?BC?B?B@@@@@@?':29:8=:;;<==>7=<37888'8=9=9<=>2==5;:=00/::>>>5;76:59//*/665;9==AAA=><==F=@@??<?>>>ED>>:>=?>B@BB:9:FCC@B>>?BB?9979C@;99999)88949>===/57/6:9889;;;1819???;?;>=;;;8=>===>=<@9888-8@@<@CA@999@@8=>>999AA777;AA=;;6///:<16<AA=C:>==;9
@ATNG8:02941:07023
GATGGTAGCGCACACATAGCATACAGTACTCAGTACGTTTCGGAAGAGACAGGTACTGTTAATAGTTAATAGACGTTACTTCTTTTTCTTGCTTTCGTTGTATTCTTGCTAGTTACACTAGCCATCCTTACTGCGCTTCGATTGTGTGCGTACTGCTGCAAATAATTCGTTAACGTGAAGTCTTGTAAAACCTTCTTTTTTACGTTTTACTCTCGTGTTAAAAATCTGAATTCTTCTAGAGTTCCTGATCTTCTGGTATGACTAGTGTACTACTACCATCGAATGAGGTTCAGTCT
+
<B>84444999;=@?;;?>@?9:55555//7////////(/717;00/79886>88;9928288883<193333883833,33333$3;6333:1835.5955.5;7:;555<165;;;9//)//727179999;//)/;//)////777///7/--76;;.//)/)///)/4;===<8<=44.44444&439.45<<<<#444444&4944555///)////$///::5>866269:<:55.54979999,//;49566A>?@BB@@@<?@999B?B999@;00008=*00;<<=
@ATNG8:02943:07024
GATGGTAGTGATACAGATCAGACACCAGAAGATCAGGAACTCTAGAAGAATTCAGATTTTTAACACGAGAGTAAACGTAAAAAGAAGGTTTTACAAGACTCACGTTAACAATATTGCAGCAGTACGCACACAATCGAAGCGCAGTAAGGATGGCTAGTGTAACTAGCAAGAATACCACGAAAGCAAGAAAAAGAAGTACGCTATTAACTATTAACGTACCTGTCTCTTCCGAAACGAATGAGTACGAGAGTCAGAGCAGAGCTACCATCGTTCTCCTTAAGTCT
+
CCAB?BBBBCCCCBBBCCCCCCCBB?BBB@CBBC9:;;;CDDCCCB>BB?B@BBCCCCAC+B7AB@AABBBBBC>BAAABBB2AC?B=@AA9BFFABBBECCDCD>@<@B?BBB?BBCCBABBCBCBBBBBB@CCCC?@?@BBAAB>A?B:::;CCCCCCC@BCCBBB?BC?BBB799BAA9@9959BDDD3AA=@999AADAB?@<@A@@<@;@DCCC@DCBBABB>A@CDC;CBC?B??@BCBBBBBAAABBBBCBBBAAACC?B@@@B?A==5:7:<A>>=
@ATNG8:02943:07033
GATGGTAGTGATACAGATCAGACACCAGAATATCAGGAACTCTAGAAGAATTCAGATTTTTAACACGAGAGTAAACGTAAAAAGAAGGTTTTACAAGACTCACGTTAACAATATTGCAGCAGTACGCACACAATCGAAGCGCAGTAAGGATGGCTAGTGTAACTAGCAAGAATACCACGAAAGCAAGAAAAAAGAAGTACGCTATTAACTATTAACGTACCTGTCTCTTCCGAAACGAATGAGTACGAGAGTCAGAGCAGAGCTACCATCGAATGAGGTTAGTCT
+
BBBC?CCCCCDDBCBBCHFCCCGFD@A@@?AABA:;259>>>BBBB>BB@C@C??::::9'339>BBBB@BCCA8@<;9999'493::@@@/BBD?CCGCCCDCCACACC@CDC@CCCABCCCCCBBBC;;;@BBBC?BBBABAAB?C>BAB>ABBBBBBB@CB???B?CB??>?=>>9:9,9<<8===>??'???A979AABBC@@<=>>B<@<@>B@@>@CB@@@B?@@@@@9>00-000@BCBBBCA???BCFEBBBBCBBBB?BAAAA<ACBB?A>ABBAA
@ATNG8:02946:07033
GATGGTAGTGTGTCTCTGAGAGTAGTACTCATTCGTTTCGGAAGAGACAGGTACGTTAATAGTTAATAGCGTACTTCTTTTTCTTGCTTTCGTGGTATTCTTGCTAGTTACACTAGCCATCCTTACTGCGCTTCGATTGTGTGCGTACTGCTGCAATATTGTTAACGTGAGTCTTGTAAAACCTTCTTTTTACGTTTACTCTCGTGTTAAAAAATCTGAATTCTTCTAGAGTTCCTGATCTTCTGGTAGAGCGTGCATATATCTACCCATCGAATGAGGTTAGTCT
+
ACAB?BCCCBCCCBCCCCDCCCCBBBBCCCCC?CCCC=AC@C@AABBBCC@CBCBE@CADDCB?BABBCCBAACB9;::::*;@?CCEE>BBBB@BCC?CC?BBBBBB@CCJCCBBB@DBB@B>BAAAACAB?B;;;ACCCIHCCCDCBBBCBBB?;;;@BB?B?BBG;<;B@@9:;:@>3>;@<@@FFF199CCB=CBA999A@@@299:::$;==@@BD>A@@BBA@@@B;@;@?@A@@:9;B>B;:;B;;;@@@BBABAA;;;A6;;AAC?BBBB?A?CCAA;
@ATNG8:02951:07024
GATGTAGAGAGACTGTAGCGCACCTAGAAGATCAGGAACTCTAGAAGAATTCAGATTTTTAACACGAGAGTAAACGTAAAAAGAAGGTTTTACAAGACTCACGTTAACAATATTGCAGCAGTACGCACACAATCGAAGCGCAGTAAGGATGGCTAGTGTAACTAGCAAGAATACCACGAAAGCAAGAAAAAGAAGTACGCTATTAACTATTAACGTACCTGTCTCTTCCGAAACGAATGAGTACGTGTGACGTACGTGAGCTACCATCGAATGAGGTTAGTCT
+
BCBCABBCCCCBBCCCCCED@B@?CBBB?DCCCCB?B@DCCCCCC@CC=?=@CA?????1??BBBAACCCCCC>AAACCCD5BB?C@CDD;CCD?C@@@EDDCC?C@BB@BCB>BCBAABCCCCCCCCCBD@CCCC?CAAABBBD@B?BAA>ACCCCDDC?CCCBAA>BB@@AA687BCA9A8858ADDD2CC?D999DDECC?B:88AA<?<?BCBB@CDA@@CC?B?ADF>C??=?ABBCBCCCC>?@CCCCCAAAAA@CCC?BBBBB@CC@@>A@BBBAA
@ATNG8:02954:07038
GATGGTAGGCACTGCGCACACATCCCAGAAGATCAGGAACTCTAGAAGAATTCAGATTTTTAACACGAGAGTAAACGTAAAAAGAAGGTTTTACAAGACTCACGTTAACAATATTGCAGCAGTACGCACACAATCGAAGCGCAGTAAGGATGGCTAGTGTAACTAGCAAGAATACCACGAAAGCAAGAAAAAAGAAGTACGCTATTAACTATTAACGTACCTGTCTCTTCCGAAACGAATGAGTACTGTATCTATGTGTGCGACTACCATCGAATGAGGTTAGTCT
+
668:6:00*44449><566BB;66G>CCB@CCCCBB@BDCCCCDAA<AD@C@BBBBCCCC2E@CCAABBCC???9?AAABBA2AC@D@DCD<CDDIHCCCBBCA@?A@CC?BBB@DDCBCCCCGCCBBBBBB?B@@@>AAA@@??C?B?C@A>ACECDCCB?AABBCC>??<?A@8<?999+38<8889999%9;8;<8>>;=:9150258=1<8=>BAA>AB;;9BA=A9???6;<<397;;>>>?A9898<7733;996///.362577..).7687;035433
@ATNG8:02962:06428
GATGGTAGAGTATCATGTGTATCTCCAGAAGATCAGGAACTCTAGAAGAATTCAGATTTTTAACACGAGAGTAAACGTAAAAAGAAGGTTTTACAAGACTCACGTTAACAATATTGCAGCAGTACGCACACAATCGAAGCGCAGTAAGGATGGCTAGTGTAACTAGCAAGAATACCACGAAAGCAAGAAAAAAGAAGTACGCTATTAACTATTAACGTACCTGTCTCTTCCGAAACGAATGAGTACTGTTTCTATGTGTGCGCTACCATCGAATGAGGTTAGTCT
+
ACCC?BBCACBBCBBBBCCCCCDBB=@@B?B@@@@@?AADFBBBBCABCACABCDBBBBB1B@CCBBBCA;;;B;B@AA>==+99169B=?2CCC@CAA@BBCCH@C@AA=AA@=ABBBBBBDDCBBBAAAB?BCCB@BBBGDDA@<B?BBA=AAA@@ABA@CCCBBB@BC=??B?BBBBB>@AB;::::9:%9>;<979BABBB?B?>?DE<A<>>CCBABCA@@BB=A?ABB<BBB@CBBBBBBBCCD>AAAABA@@AAAABBC@DDDBB@BBBB?B@?BBBB
@ATNG8:02962:06430
GATGGTAGCAGACGTGACAGAGCGCCAGAAGATCAGGAACTCTAGAAGAATTCAGATTTTTTAACACGAGAGTAAAACGTAAAAAGAAGGTTTACAAGACTCACGTTAACAATATTGCAGCAGTACGCACACAATCGAAGCGCAGTAAGGATGGCTAGTGTAACTAGCAAGAATACCACGAAAGCAAGAAAAGAAGTACGCTATTAAACTATTAACGTACCTGTCTCTTCCGAAACGAATGAGTACGAGAGTCATAGCAGAGCTACCTTCGAATGAGGTTAGTCT
+
5;59.5:99=>>;<:<<<665=<6626==8<:<///48488;<:::9<<8=7:87333377#3388///889////&3944444$44.5.55)5:;6;56555599395:98:<;7555<555>>96599555.4;4406><;<<==8=?@:;49??<A>>B:B?@@>F<>8=<>86:=::?8:==7:;@@8:?>@;@=>:668+22'2.334;4../9839;44444.3-38;5::;6///:86788778:9::=>====<>>::49043;6833338,3////
@ATNG8:02966:06411
GATGGTAGGCGAGAGTGAGACGCAGTACTCATTCGTTTCGGAAGAGACAGGTACGTTAATAGTTAATAGCGTACTTCTTTTTCTTGCTTTCGTGGTATTCTTGCTAGTTACACTAGCCATCCTTACTGCGCTTCGATTGTGTGCGTACTGCTGCAATATTGTTAACGTGAGTCTTGTAAAACCTTCTTTTTACGTTTACTCTCGTGTTAAAAATCTGAATTCTTCTAGAGTTCCTGATCTTCTGGGCTGCGCTGATATGCGCTACCATCGAATGAGGTTAGTCT
+
>>><?BBB@C@@@@BBEEGBA<BCCGEDCCAA=@BAA<BC@DADDBDBBB?BBCDD?B?AAAB?B@BBBCBAABC?CA??A1CC<@998*3<<>4:8A<@@?AABCCC?BBBACCA@;???=C=@@>>>???=BA@@:=>@@AA@>>>@@@??==9<=<=@>:;:=>>C>>>AA4:::::/:4:3:??>?/@@??@:@@@@CB;::?8====/>:;;@<@=AA<AABBAA@<@<@A???A<;;;=4;///====>>>AA@@@?::7:@@@A<@@@@;A;@?A@@
@ATNG8:02968:06413
GATTAGCGCGACGAGCGTAGACCCAGAAGATCAGGAACTCTAGAAGAATTCAGATTTTTAACACGAGAGTAAACGTAAAAAGAAGGTTTTACAAGACTCACGTTAACAATATTCAGCAGTACGCACACAATCGAAGCGCAGTAAGGATGGCTAGTGTAACTAGCAAGAATACCACGAAAGCAAGAAAAAGAAGTACGCTATTAACTATTAACGTACCTGTCTCTTCCGAAACGAATGAGTACGAGAGTCAGAGCAGAGCTACCATCGATCTTGGTAAGTCT
+
=??.9:A@?A@A@@ABBCCCCCD<BBC@CCCCBB?B@CCCCCCB@CC?B?BBBBCCCC2C?AAAACCCCBBB<@A=>@@@0@C>B7;;;6<CH@FCCCBBBBD<A?BB?BCC@CCBBBCCCCBBBBDBC@CCBB?BBBBBBBB>C@CAB?BBCCCDCC?CBBBBB@BC?>>?;????>8???<?ECEC3BB?B999BAAA?<A=A@@@<@<@@CCC@BBBCCBB?B?BBA=B@A>ABBCCABBCBBAA@BCDCBBBBBBBAA<A>@@AB@@8:7:@=CCAA
@ATNG8:02971:06418
GATGGTAGTATCTGCACACTCTGTCCAGAAGATCAGGAACTCTAGAAGAATTCAGATTTTTAACACGAGAGTAAACGTAAAAAGAAGGTTTTACAAGACTCACGTTAACAATATTGCAGCAGTACGCACACAATCGAAGCGCAGTAAGGATGGCTAGTGTAACTAGCAAGAATACCACGAAAGCAAGAAAAAGAAGTACGCTATTAACTATTAACGTACCTGTCTCTTCCTAATGAGTACATAGATATACGTACATAGAATACGTAATCGAATGAGGTTAGTCT
+
ACC>?BBCCDABBCCCCCCBCBCBD@DEE>CCBB9::;?BBBCBAA?BB@B@CCCBBBBB2B@CCAABCDCAA@8>>;;;;;*;@=?AFFF;CBB@BBBCCCBBB@C@CC@CCC?CCBCBBBCCCBCCCCCC@C?@?>@@BC@AAA=A?B;;;;CCDBBBC@DCCCBB?BC??>><??==;3===9=@@@@2@C@B?@@BAAAB;<8=888;>:=>;;;?BBBBCA>9=;00,000>ACCBBBB9:9BB??@BBABABB@CB?>>>;>===1855A=B<=A@A@
@ATNG8:02972:06431
GATGGTAGACACGTGTGCTCTCTCGTACTCATTCGTTTCGGAAGAGACAGGTACGTTAATAGTTAATAGCGTACTTCTTTTTCTTGCTTTCGTTGGTATTCTTGCTAGTTACACTAGCCATCCTTACTGCGCTTCGATTGTGTGCGTACTGCTGCAATATTGTTAACGTGAGTCTTGTATAACCTTCTTTTTACGTTTACTCTCGTGTTAAAAATCTGATTCTTCTAGAGTTCCTGATCTTCTGGCTCTCGTAGACAGATACTACCATCGAATGAGGTTAGTCT
+
;;;<:CCBC?@:;5BA@BBBB@>@>96:CCCC@BBCC=AB@B@BCCDDAA=@@@?@8=1978908;?BBBBBB@@;88888+;A<A9//(///)/06885>?0777;77,79;<<B9>:==>0806:=<====<@@A@8;;>>>>>;;;BCAA>>><;;:<AA:>:=?A>>>>;;5;;?;;6;:>:=====.=BCCB:@==:;;=?==:=DDD/?888??8=>=>>>@@@A=A<A@@@@@<@@@<@CAA>:::A?==>?>>>@@@<@@@@@;::8838=@CCBB
@ATNG8:02975:06425
GATGGTAGCATCATGCATATCTCACCAGAAGATCAGGAACTCTAGAAGAATTCAGATTTTTAACACGAGAGTAAACGTAAAAAGAAGGTTTTACAAGACTCACGTTAACAATATTGCAGCAGTACGCACACAATCGAAGCGCAGTAAGGATGGCTAGTGTAACTAGCAAGAATACCACGAAAGCAAGAAAAAGAAGTACGCTATTAACTATTAACGTACCTGTCTCTTCCGAAACGAATGAGTACAGAGAGTACGATATGTCTACCATCGAATGAGGTTAGTCT
+
:?@=;CEFCBCBBBBBCBBCCA@@@5;BC?CCCBBB@B@CCCBBAA?AA?A?BBB?????1>@CDCB??@BBCC>CB?@@@@0@A=B<AAA9@BC@BBCCCCCCC?C?CD?BBB?BABBCCCCBCCCCCCBD@BBBC?CBBBA@@C?CACBB?BCCDCDCB?CCAACC?BB@BBB<>>BBA:A>>8=@@@A2@C@C988CBBBA:>:=???7;7;BBBC?CCBCBCE?A?ACC>BCC>??ABBCBBBBAAABBCBBBAAABBBBB?BAB>><;;;>;>8>>===
@ATNG8:02975:06441
GATGGTAGAGAGACTGTAGCGCACCCAGAAGATCAGGAACTCTAGAAGAATTCAGATTTTTAACACGAGAGTAAACGTAAAAAGAAGGTTTTACAAGACTCACGTTAACAATATTGCAGCAGTACGCACACAATCGAAGCGCAGTAAGGATGGCTAGTGTAACTAGCAAGAATACCACGAAAGCAAGAAAAAGAAGTACGCTATTAACTATTAACGTACCTGTCTCTTCCGAAACGAATGAGTACCTCTCAGACGCTCGTCCTACCATCGAATGAGGTTAGTCT
+
AA@@>@BCCBBBBCBBBCDDC@@CD>DAA>ABAA;;8;>@BBBB@@=??<??BCBA@A@@.@<AACCCCBB?><3;=9;;;;*;?>@=AAB9BCC@CECCCCC@@>@@BB?BBB?BCCBBCCECCCCCCCBB@CCCC>B@BBBBBB?C@CBB?BBBCBCCB@BBBBBB?BB<A@A299=<<5>::3:?>@@2AB@FBAABBA>><>=@==>:>:=ACAB?ABCBBBB@B?BBB>BBB?BBBEBBA@BBBAD@AABBBB@AA;@@A<A@@@D<>>>>:=<@BCAA
@ATNG8:02975:06445
GTTGGTAGACACGTGTGCTCTCTCGTACTCATTCGTTTCGGAAGAGACAGGTACGTTAATAGTTAATAGCGTACTTCTTTTTCTTGCTTTCGTGGTATTCTTGCTAGTTACACTAGCCATCCTTACTGCGCTGCGATTGTGTGCGTACTGCTGCAATATTGTTAACGTGAGTCTTGTAAAACCTTCTTTTTACGTTTACTCTCGTGTTAAAAATCTGAATTCTTCTAGAGTTCCTGATCTTCTGGATAGCGACGCGATATACTACCATCGAATGAGGTTAGTCT
+
BA?B@BBBBBCCCBBBBABGIICCCCCCEEA@=@@A@<BC?B@BCBBBCC?CCCBB?B?BBAC@C?AAABCCC=C>BBBBB3BE?CCCC=AAAA>A?A>BB<==>BBB?BBBBBA>>9??@<@<AAA?AAA@;@=>>?BBBAB>>@@@AAD@@@@<BBB?BC@B?BBCCCCCCE=B::::.:<A;:;:::*:DBCC=BBCCDCCCCB;@@@@0@BBBD@C@CC@CCBBBAD?A?ACBCCC?C?C@CCCBBCCCCBBBBCCBBBCC?BBBBB>BCCC?C@CCB@@
@ATNG8:02990:06427
GATTAGTATAGAGCTCTACATTACTCATTCGTTTCGGAAGAGACAGGTACGTTAATAGTTAATAGCGTACTTCTTTTTCTTGCTTTCGTGGTATTCTTGCTAGTTACACTAGCCATCCTTACTGCGCTTCGATTGTGTGCGTACTGCTGCAATATTGTTAACGTGAGTCTTGTAAAACCTTCTTTTTACGTTTACTCTCGTGTTAAAAATCTGAATTCTTCTAGAGTTCCTGATCTTCTGGGCAGACTCTCACACGCCTACCATCGAATGAGGTTAGTCT
+
BBB>@@BBBCCCDCCBCCCCC@CBCDFE?ABBE?CB@B@BBBCCCD@CCCCC>A=ACCC@B@CBBBCBFCB?@@@@?1@A=?8985:BCC@DBB?BA???@BBE?AAAACBBA?BBC?B?BBBBBBBB@CBBA==>@=>>A??>>>A===>=====>>:>;>@A@@B???<@@@DD5C;>988888(8>888-8=?==>@=><18888(7?A@@;?=@@;@@@D;::<A<AAAAAA8=;AA:B<>>?>88:BBB@??<@@@<@<==@:=>@A=D=D@???
@ATNG8:02991:06420
GATGGTAGTGTCAGTGCGCGTCGTCCAGAAGATCAGGAACTCTAGAAGAATTCAGATTTTTAACAACGAGAGTAAACTGTTAAAAAAGATGGTTTTACAAGACTTCACTGTTTAACAATATTTGCAGCAGTACGCACACAATCGAAGCGCAGTAAGGATGGCTAGTGTAACTAGCAAGAATACCACGAAAGCAAGAAAAAACGAAGTTACGCATATTTAACTATTAACTGATACCTGTCTCTTCCGAAACGAATGAGTACTGTATCTATGTGTGCGCTACCATCGAATGAGGTTAGTCT
+
889::A@A9459555666;995555.555.5@99:@2:.499445;7::9>7::///::9'91//(/6687888:39877,33333#377:?>B?1888,333/(/9///66(/(/763333(3668;:9797///7///6<<<@9<;>>=<::5;16:?;?@@@@>@@;>>?A@@=AB9::=+///;;28883:;;;;;%//91661687787333(3422263838558::=4;9:////5:58B=69991533...9..285559555577----6602-..-(--//063///37
@ATNG8:02993:06417
GATGGTAGCACACGAGATCTCATCGTACTCATTCGTTTCGGAAGAGACAGGTACGTTAATAGTTAATAGCGTACTTCTTTTTCTTGCTTTCGTGGTATTCTTGCTAGTTATACTAGCCATCCTTACTGCGCTTCTATTGTGTGCGTACTGCTGCAATATTGTTAACGTGAGTCTTGTAAAACCTTCTTTTTACGTTTACTCTCGTGTTAAAAATCTGAATTCTTTAGAGTTCCTGATCTTCTGGTGTCGTCTATCATGTACTACCATCGAATGAGGTTAGTCT
+
@@@<:CCCBB9;;CDCCCCCCCFCCBBBBBA@=ACCD>CCACACCCCCCB@DCCCC@C@CCCD?C?BBBBCCCCG@BBBBA2AA?A9874:CAB@BBB@BB>@@@@BB<@ABBBBBB?BBB@D:>=>A>>>A;??CD<>>><?:;:??@AA9::<8<=<<?@<@<@@@B@???A<??AAA6A;=966666+7==>@9?><<==98;=<>CCB/C>>>B=B:868-88>?@<@<==>;;;<;;;=?>==AAAA???AAAAA>;;;<@=>>?<?>??<@;=?>><
@ATNG8:02993:06420
GATGGTAGTCTCAGATAGTCTATAGTACTCATTCGTTTCGGAGAGACAGGTACGTTAATAGTTAATAGCGTACTTCTTTTTCTTGCTTTCGTGTATTCTTTGCTAGTTACACTAGCCATCCTTACTGCGCTTCGATTGTGTGCGTACTGCTGCAATATTGTTAACGTGAGTCTTGTAAAACCTTCTTTTTACGTTTACTCTCGTGTTAAAAATCTGAATTCTTCTAGAGTTCCTGATCTTCTGGTGAGATATGCATGATGCTACCATCGAATGAGGTTAGTCT
+
?@>:;;;=@BDDBCBBBEA;;A>;AAC><<<?9?;@A9@@096<=>>@@9==;54.4.4444.5.5445::==>7;;B@@0:?7;;AC;000////6<=>7;;;;=>9?@@>CBBB@CBD@B@DCCCBBBE@AAAA000ABAB;;;AAA@@?@@>B9945::=5=999:;@=A<55599+9.5.5=9990>AABB8?>@999B@@@29999'9==@@29499259944:?:>89959<<395616=<<<CB669=BBC>CCCB@:@?999:<=::4:=::9BA
@ATNG8:02996:06421
GATGGTAGACATATCGTACTCTCTGTACTCATTCGTTTCGGATGAGACAGGTACGTTAATAGTTAATAGCGTACTTCTTTTTCTTGCTTTCGTTGGTATTCTTGCTAGTTACACTAGCCATCCTTACTGCGCTTCGATTGTGTGCGTACTGCTGCAATATTGTTAACGTGAGTCTTGTAAAACCTTCTTTTTACGTTTACTCTCGTGTTAAAAATCTGAATTCTTCTAGAGTTCCTGATCTTCTGGGTCTACGCTCGTCGCGCTACCATCGAATGAGGTTAGTCT
+
AAAC@BBCBCCCCCCCBCCCIBBBC?CCBBBC@CBBD?CC@BCCBBAAAC?A?ABC@D?BBBB?B@BCCA@@@8:333333$3=6AB@>6>:0)0:=00*/;69:;???8;@:;:>@?;@>>;>=A==///6;9@???=@A>?===::::BA><==::;;:>?5:7;??A>=>AB8=;;;;/;:>7;;EED/AAAAA9A@AA?>>>>>;>BCB/A;;<@<A<??=B@@????<?=@@@A@@<@@@A:AD<==@@>>>?888???B=5;;;;=166;=5:5:>??>
@ATNG8:02996:06442
GATGGTAGCGCGACGAGCGTAGCACCCAGAAGATCAGGCAACTCTAGAAGAATTCAGATTTTTCAACACGAGAGTAAACGTAAAAAGAAGGTTTTACAAGACTCACGTTAACAATATTGCAGCAGTACGCACACAATCGAAGCGCAGTATGGATGGCTAAGTGTAACTAGCAAGAATACCACGAAGCAAGAAAAAGAAGTACGCTATTAACTATTAACGTACCTGTCTCTTCCGAAACGAATGAGTACTATGTAGAGCTCTATACTACCATACGAATGAGGTTAGTCT
+
AA=?54444::::999/---5----5,77>55;////)//57788;:9499)/),2,,-777$--388855/98999(//7::::)/4.4.444&///)////::799.5.55.59;4;;:<<<:;;;;@;<<>>8;;//)/:///999;=89//)///)////3-3379994::488;6<88@=?99<33333$28.52222::5527:7777:>1:7@65.5;5556=9=:==@7>;;554488434;:;:88888893338889;6833266.370/)/)/7775
@ATNG8:02997:06436
GATGGTAGCTCACGTACGTCACACGTACTCATTCGTTTCGGAAGAGACAGGTACGTTAATAGTTAATAGCGCACTTCTTTTTCTTGCTTTCGTGGTATTCTTGCTAGTTACACTAGCCATCCTTACTGCGCTTCGATTGTGTGCGTACTGCTGCAATATTGTTAACGTGAGTCTTGTAAAACCTTCTTTTTACGTTTACTCTCGTGTTAAAAATCTGAATTCTTCTAGAGTTCCTGATCTTCTGGTAGAGCGTGCATATATCTACCATCGAATGAGGTTAGTCT
+
DCBB?BCBBBCCCBBDAAACCCCCCCCBBBAA?ACCD?CCAC?BBCCBBB?BCCCC=B?CCBB?B@CBBBBBBBC@BBBAA2@@=ABBC=BCCC?BAA=AA=>==CCC?BBBBBBBB?BBB?A<AAA>>>??<@@AA8><A@>?>@@@@A@@>>>;<==<?@<@=B@@@AA@>>;>@@BB5B<?:::998):=88:0;;=:;;=<=<4:::;+:CBBD=D<?@;@AAAAAA:>:>DAAAA8>>A<AAA>>>@@@@AAA?>>AAAC;==<=>;?==<9>;???;<
@ATNG8:02999:06442
GATGGTAGTAGTACACTAGTCATACCAGAAGATCAGGAACTCTAGAAGAATTCAGATTTTTAACACGAGAGTAAACGTAAAAAGAAGGTTTTACAAGACTCACGTTAACAATATTGCAGCAGTACGCACACAATCGAAGCGCAGTAAGGATGGCTAGTGTAACTAGCAAGAATACCACGAAAGCAAGAAAAAAGAAGTACGCTATTAACTATTAACGTACCTGTCTCTTCCGAAACGAATGAGTACATAGATATACGTATAGCTACCATCGAATGAGGTTAGTCT
+
:://009?BCBBBFBBBBGCCAA@@<@@@;@ABA@@=A?BCGECIF@FD?C@CBBABBBA0A=@@?BCBBC???6=<??===,=>::4;;>0>@A?BAABCCCBC?B?CD@LAA@ABDCCBBCCCCBBBBCC@DEDC?BBCBBCBB>A=A@@=@BBBBBBC?BAABCC@CC?999??@999,8992989999%0>;>0/0@@AAF8;78>>>8?:>>A;<9;CBABBC@B?BBD>BBB?BBBBBBCBBBBBBBBBAA>@@@@@AAA;????A:>>>><>=>CBBA
@ATNG8:03000:06434
GATGGTAGGCACTGCCGCACACATCCCAGAAGATCAGGAACTCTAGAAGAATTCAGATTTTTAACACGAGAGTAAACGTAAAAAGAAGGTTTTACAAGACTCACGTTAACAATATTGCAGCAGTACGCACACAATCGAAGCGCAGTAAGGATGGCTAGTGTAACTAGCAAGAATACCACGAAAAGCAAGAAAAAGAAGTACGCTATTAACTATTAACGTACCTGTCTCTTCCGAAACGAATGAGTACTGTATCTATGTGTGCGCTACCATCGAATGAGGTTAGTCT
+
4444.4==8<66554.44559999;;4<>@@CBBCBC@C@CCBA@BB?@A=A?A@;;9DDD1C?AAA>AAACBCA9=;99::;*4:298BA=0@696966BABB@@?A>BA?AAB:;;CBCCCCCGDCCBBBC@CBAA=AAAAABBB?C@D;;;;BBBCBBC@BADCCD?::69@>8>=8888*88818CDDD2AA=BBBBBBB?@:=:>@AA;?;?BE@A?ABBAACD?B?A@B;A@A>ABBBCCBEBCBBBBBCCBBAAAAABCC?CA??@;?B;;8:?AA@;;
@ATNG8:03003:06442
GATGGTAGTCGCTGATGATATCTCAGAAGATCAGGAACTCTAGAAGAATTCAGATTTTTAACACGAGAGTAAACGTAAAAAGAAGGTTTTACAAGACTCACGTTAACAATATTGCAGCAGTACGCACACAATCGAAGCGCAGTAAGGATGGCTAGTGTAACTAGCAAGAATACCACGAAAGCAAGAAAAAGAAGTACGCTATTAACTATTAACGTACCTGTCTCTTCCGAAACGAATGAGTACACATCGTCGTGTCGGCTACCATCGAATGCAGGTTAGCCT
+
888869;0455559:556<>=</0//;5/-/:/0+0;>>@CBCC@CC@C@AAACCCCC3C@CCB???CC@AA<@@A@@@?09;5:.:::&9<<<>AA>>B=@B>B@BB?B@@<@@AABCCCCCCCECBCC@D9::>A@@@CBBB@C@C;;:;BBBBBDC@CCAAAA@CC?AAB>AA??=5=:939>?@A2@C?BABBBBE@@<?<?A??5;5:=BBC@DA@@BCB593:9:/99959@?AAA??=<9<;743338886989:4877883///-5(-(---(/
@ATNG8:02957:06466
GATGGTAGGACGAGCGTCTGAGAGGTACTCATTCGTTTCGGAAGAGACAGGTACGTTAATATGTTAATAGCGTAACTTCTTTTTTCTTTGCTTTCGTGGTATTCTTGCTAGTTACACTAGCCATCCTTACTGCGCTTCGATTGTGTGCGTACTGCTGCAATATTGTTAACGTGAGTCTTGTAAAAACCTTCTTTTTACGTTTACTCTCGTGTTAAAAATCTGAATTCTTCTAGAGTTCCTGATCTTCTGGGCTGCGCTGATATGCGCTACCATCGAATGAGGTTAGTCT
+
::;;=AA?@C@@:@AA;99?>?@A=??BBBBC@BA?@:@@<@<?@AA::9;@@@AA7A;A0//;)/)694:@00)/@:000000#/;;3666@7<<>B9@9645B599>@@A;AABCA>>@=@>?;@=ABBBCC@A?BCCC@BBBBBBBBBBCBBBBCC?A@@=@A>C=@@BBAABBA>A;;;;;);;@9?>AAA2@BBCC<B;;;@@>;9929999(9999525;@B<:::::9=:>:?@DCBB969BB<@BB@@ACCCBBBBAAAA;;7;ABCC@BB;;7;<@BBBB
@ATNG8:02960:06470
GATGGTAGTGCGTGGAGAGAGAGACCCAGAAGATCAGGAACTCTAGAAGAATTCAGATTTTTAACACGAGAGTAAACGTAAAAAGAAGGTTTTACAAGACTCACGTTAACAATATTGCAGCAGTACGCACACAATCGAAGCGCAGTAAGGATGGCTAGTGTAACTAGCAAGAATACCACGAAGCAAGAAAAAGAAGTACGCTATTAACTATTAACGTACCTGTCTCTTCCGAAACGAATGAGTACGGAGAGAGCACACGTGTCTATCGAATGAGGTTAGTCT
+
44::7:665:@B00,0997>BCA;;9)5::6;;;>5506:>:;?FBA=AB7?7;?=88;==);4>:<=>393333,39<=>>?+;?<;8<<<.99929@?@<@:9:49799.9==89>::?BDCCCCGICBB@=A000<A000@C@A=@>@00,0?=>00:C?;;9BCB@BB?BBA=@@<<7<?@=??@@A0>>=000=<??<:5:6765=49399@@@>@BAAA??=@489=6:331777==:00*0:;>>=?=96///////3///.0...8.3.36677
@ATNG8:02967:06466
GATGGTAGCGAGCGAGTGTGTATACCAGAAGATCAGGAACTCTAGAAGAATTCAGATTTTTAACACGAGAGTAAACGTAAAAAGAAGGTTTTACAAGACTCACGTTAACAATATTGCAGCAGTACGCACACAATCGAAGCGCAGTAAGGATGGCTAGTGTAACTAGCAAGAATACCACGAAAGCAAGAAAAAAGAAGTACGCTATTAACTATTAACGTACCTGTCTCTTCCGAAACGAATGAGTACAGAGAGTACGATATGTCTACCATCGAATGAGGTTAGTCT
+
>>::>@>BBBB@@ABCCDBBBBBCCACCC@DCCCCC@B?BBBAAAB?AB=A>BBCCBBBB2B?BCCDCCBBDDD>CBBCDCC5BB>B=BDC:BCIACCDCCCCBC@C@CC@CCC>AACBBBBBCBCBBBCCC@DECC?@@CBBCBB>B@CCCADCCCCCBC?CCCCCA?BD@A?B@BB>>=5===9======&=>>::48;;BAB@B?=BCC>A>ABBCC@CCBBBBB@C?BBE=BBA?ACCB@AABBBBBBABBCBBBABBBBBB?BBBAA>ABBB?B@CCB<<
@ATNG8:02969:06463
GATGGTAGACACGTGTGCTCTCTCGTACTCATTCGTTTCGGAAGAGACAGGTACGTTAATAGTTAATAGCGTACTTCTTTTTCTTGCTTTCGTGGTATTCTTGCTAGTTACACTAGCCATCCTTACTGCGCTTCGATTGTGTGCGTACTGCTGCAATATTGTTAACGTGAGTCTTGTAAAACCTTCTTTTTACGTTTACTCTCGTGTTAAAAATCTTGAATTCTTCTAGAGTTCCTGATCTTCTGGGTCTCTCTCTCACGCACTACCATCGAATGAGGTTAGTCT
+
<@<>@CBCBB@@@BB;9;BB;9;@AA;;:CCE@CBBC>BB?C@CBBBB@@=@BCBB@B>AABB=?=?BBACAA@A7@@<==+:A=A?>>78;?A>B>>;=@499ABBD@ECBBB>>>:=?@;@;?>?????A<;;;A<AA@@@AAAA<;;>>>==69:93:<8<;AC@>>>B?@<>>A@@5>7<48////(/9666)/.86678>:?6;;;;+9//+/9397CD<@@@@???=@=@@A@A@>?;;;3;A===>>>@??@AAA@@@A;<9::=:=:;;=C=>=>@@
@ATNG8:02971:06452
GATGGTAGGACGAGACGTCTGAGAGGTACTCATTCGTTTCGAAGAGACAGGTACGTTAATAGTTAATAGCGTCTTCTTTTTTCTTGCTTTCGTGGTATTCTTGCTAGTTACACTAGCCATCCTTACTGCGCTTCGATTGTGTGCGTACTGCTGCAATATTGTTAACGTGAGTCTTGTAAAACCTTCTTTTTACGTTTACTCTCGTGTTAAAAATCTGAATTCTTCTAGAGTTCCTGATCTTCTGGCGCGTATGTATGTCGCCTACCATCGAATGAGGTTAGTGCT
+
54==7;;;:;999///;87455:==8<=666;;9=977.7//)/9779>>:>>==<8<9;;;=:>:665:99//)//////#//)/8:>8?;<<<===<@@:>><<;;7;=>666>=9;;;8<999666;;<8==?><@>??>======>>>===9<<<8<<7<255>=:9;;<.45999+95:.55<<<)56==>2</////;76616555'////;7<8=>:><<///:7;6<<?6547:45.5:55555<<<666;;?:>>>:;:988./---(-(--/999
@ATNG8:02971:06475
GATGGTAGGACGAGCGTCTGAGAGGTACTCATTCGTCGAAGAGACAGGTACGTTAATAGTTAATAGCGTACTTCTTTTTTCTTGCTTTCGTGGTATTCTTGCTAGTTACACTAGCCATCCTTACTGCGCTTCGATTGTGTGCGTATGCTGCAATATTGTTAACGTGAGTCTTGTAAAACCTTCTTTTTACGTTTACTCTCGTGTTAAAAATCTGAATTCTTCTAGAGTTCCTGATCTTCTGGCGCGTATGTATGTCGCCTACCATCGAATGAGGTTAGTCT
+
@A;926>C?B@;;=;<<??>@A@?;>>>>;;;7<;;5998@>:>>B@=@@A9:6;>BA@B@C@DCDC<;9==9599999#5;;:9;90995519????BACBBBBCBCCJB;;;B>BBC?C@ACA;<<AA=@@@@69;CCCDD@@@BDCCCD?B;;:;@@C@BB@A@BBCE?BBBFD8@?@@CCFFF5CBBBB=B;;;DBBBAA<@BBB2BAAAB>B6:;6::AAAAC?C@BA@A9;6:9@8<>>000000>@@@C9989CC?CB?;;;>=B??C@BCCAA
@ATNG8:02976:06483
GATGGTAGCGCATATCAGCGCAGCCCAGAAGATCAGGAACTCTAGAAGAATTCAGATTTTTAACACGAGAGTAAACGTAAAAAGAAGGTTTTACAAGACTCACGTTAACAATATTGCAGCAGTACGCACACAATCGAAGCGCAGTAAGGATGGCTAGTGTAACTAGCAAGAATACCACGAAAGCAAGAAAAAAGAAGTACGCTATTAACTATTATCGTACCTGTCTCTTCCGAAACGAATGAGTACTGCGTCTCACTCTCGCCTACCATCGAATGAGGTTAGTCT
+
>><<?B@@@@CCBBBDDCCCCBBBC=AAC@CCCDBB6;8:ABCCCC@CC>A>AABBBLED5D@BBB@@>>000>5==00000$0;6;.555&59;8=>@CBBB@@?AADD@CCC=AABBBCCCCCDCCBBBC@CDDD?A@CDCCCD@B@BBB>BBBBCCCC?BBBBBD@DD>???<<?999.7==8777787$/9680//;;FCA?A?ACBB?BC?@A>?<?BB?>>><A<>>B9=<=9=>>?BAA>>>@CCCBCCBCCCCD>A@C@BBCBC?ABAA?A@BDICB
@ATNG8:02981:06457
TATGGTAGGCACTGCGCACACATCCCACGAAGATAGGAACTCTAGAAGAATTCAGATTTTTAACACGAGAGTAAACGTAAAAAGAAGGTTTTACAAGACTCACGTAACAATATTGCAGCAGTACGCACACAATCGAAGCGCAGTAAGGATGGCTAGTGTAACTAGCAAGAATACCACGAAAGCAAGAAAAAGAAGTACGCTATTAACTATTAACGTACCTGTCTCTTCCGAAACGAATGAGTACTACTCTCAGAGACACACTACCATCGAATGAGGTTAGTCT
+
44445:<;599559@?A@A;;;9@<30//98<<?<<=@=@@BCB@B=AA<A?BCCA@BBA,A;@@994494444)44999::(99372777*7//)////9:8-.-(--(-55068<:=BCCCCCDCDBAB?A@@@<?@@@@ABB?@?@00-0@@@@@AA>A???@A>AB?BCD3::978)7;;5;??>?1@@7;779999:::>39=AA=D6::CCB?A?>>>>><A>@@C>9992999=@@DAAABBBBDCDAAACBAAA@@=@@@??<;CMM@E@CBCCB
@ATNG8:02984:06472
GATGGTAGGACGAGCGTCTGAGAGGTACTCATTCGTTTCGGAAGAGACAGGTACGTTAATAGTTAATAGCGTACTTCTTTTTCTTGCTTTCGTGGTATTCTTGCTAGTTACACTAGCCATCCTTACTGCGCTTCGATTGTGTGCGTACTGCTGCAATATTGTTAACGTGAGTCTTGTAAAACCTTCTTTTTACGTTTACCCTCGTGTTAAAAATCTGAATTCTTCTAGAGTTCCTGATCTTCTGGGTGCGCTACAGTCTCTCTACCATCGAATGAGGTTAGTCT
+
AAC?;@>F@BBB==BBC@@CBCCC@BBBCCCC@CCDD?BB?B@DDECBCCABBCCGACACCBC@D@CCCCCBCDC@CCDDD2CC@BBBD?EDBB@BCB?BC:;;CBBB;;;CBBBBDACCD@C@CCCBBAA@?BCCB@DCBBBBBCDCCCCCA@@@BBB@BB?B@CCCDCBBCC9;;ADD9B?B@BBCCC5BDEEG>AAI?DCCCCCACCDC5CCAA@@C@BB?BBBA@@@?A;??CCCB>A;;;.:C@@ABCBBCCCBBCCCDCAAA@DD?BAAB?A?BCBAA
@ATNG8:02984:06484
GATGGTAGCGCACACATAGATACAGTACTCATTCGTTTCGGAAGAGACAGGTACGTTAATAGTTAATAGACGTACTTCTTTTCTTGTCTTTCGTGGTATTCTTGCTAGTTACACTAGCCATCCTTACTGCGCTTCGATTGTGTGCGTACCGCTGCAATATTGTTAACGTGAGTCTTGTAAAACCTTCTTTTTACGTTTACTCTCGTGTTAAAAATCTGAATTCTTCTAGAGTTCTGATCTTCTGGTGTATCAGCGAGTATCTACCATCGAATGAGGTTAGTCT
+
<><@?BBDBABBBBBBCFDCBB@@;===<<:939444)4:395;;=A?AA>A>=@B?B?BAAB?C@DB;66>CC??;?@@@6=C>AA;;;0;3::8=<<7<A9888BBDADCGGICCC@CCG?@?@CC@@BAA<AADC@BBBBBCCEEEA@@@@@B@CCC?BA8;6;A@@@BBB@=@;;;;.;<@=;;;;;*;CBBG<@@CDCBCBBB=AAA@,@;;;B=A=;;7;ADAA@A=@BBBDDFADDE?CCCDDCCBCBBBCCDCCBB?BCBBC@BBBC@C@BECCB
@ATNG8:02985:06451
GATGGTAGGACGAGCGTCTGAGAGGTACTCATTCGTTTCGGAAGAGACAGGTACGTTAATAGTTAATAGCGTACTTCTTTTTCTTGCTTTCGTGGTATTCTCGCTAGTTACACTAGCCATCCTTACTGCGCTTCGATTGTGTGCGTACTGCTGCAATATTGTTAACGTGAGTCTTGTAAAAACCTTCTTTTTTACGTTTTACTCTCGTGTCAAAAAAATCTGAATTCTTCTAGAGTTCCTGATCTTCTGGGCAGACTCTCACACGCCTACCATCGAATGAGGTTAGTCT
+
?>@<=BBB?BA@@@@@@@;;:A@A>@AABCCC@CCCD>CD?B@BBCBCCE@CCECC8;6;B@@=AACBCCFFCCC?BBDDD5CD@CCBC=BB@A=A@@=AAAABBCCD@CABABBBB@CBE@D@CCCCBBBC?@@AC@CCCCCCBBBC@AACCCC?CCC@BB?B@BC???BBAA59;::::'9.9.444444#444444&444444:4455;<<<==#///99)/)//)///55594;7<>====0555:1:;<<<555;;=;;:<5556=@C@@@499592929@?99
@ATNG8:02986:06475
GATGGTAGTACATGATAGACGACACCAGAAGATCAGGAACTCTAGAAGAATTCAGATTTTTAACACGAGAGTAAACGTAAAAAGAAGGTTTTACAAGACTCACGTTAACAATATTGCAGCAGTACGCACACAATCGAAGCGCAGTAAGGATGGCTAGTGTAACTAGCAAGAATACCACGAAAGCAAGAAAAAGAAGTACGCTATTAACTATTAACGTACCTGTCTCTTCCGAAACGAATGAGTACTGCGTCTCACTCTCGCCTACCATCGAATGAGGTTAGTCT
+
C@9;05;;@ABCDCCCCBBCBBBCC@CCC@CCCBFC@FACDDCBBB?BC?C@BAA:::::.;?CDGDDCCCCCC>BB@@@@@1@D?D:@@@9@BC?CCBBBBAAA=?=@B?BCC?BABCACACCCCBBBBBD@CCBB?BCCCCCBB@B?CAA?ADCDCFDD@CCBBBC=BA@CCC?AABAA:C@@<@@@@?2AC>A?>?BBBBC?B?BBBB>@>ABCJJ>BBBBBBA>B@CCC>CCD?BCBBBBB???CCCCCBBADCBCB@BBB?CBBBC?BB@@??@DCBAA
@ATNG8:02989:06466
GATGGTAGTCTCAGATAGTCTATAGTACTCATTCGTTTCGGAAGAGACAGGTACGTTAATAGTTAATAGCGTACTTCTTTTTCTTGCTTTCGTGGTATTCTTGCTAGTTACACTAGCCATCCTTACTGCGCTTCGATTGTGTGCGTACTGCTGCAATATTGTTAACGTGAGTCTTGTAAAACCTTCTTTTTACGTTTACTCTCGTGTTAAAAATCTGAATTCTTCTAGAGTTCCTGATCTTCTGGACGACGCGCACTGACACTACCATCGAATGAGGTTAGTCT
+
9;@<?BBBADCCCCCDCBBCBGCDCCCBBB;::<BCE?CC@C@CBDCICC@DBBBC@C@BAAB8;9;BC====@E?BBBBA2@A>CABA=AABB?BCC@CD=;=BCCI@DCDDCBBB@CDB@C?CCCCCCCC?BCCC?BCCCCBBBCBBBBBBBC@C998;C?C=AAB@AACCC@BBCDC:B=@=A@AA@0@BCFD>BBGAAABAAA=@A@@0@CCAA@A@CC@CCBCCCE@B@BCBBBB>@@FAFC9;:BAB@@@BBAAACCCC@CCBBC@AAAB@B@DCCBC
@ATNG8:02990:06461
GATGGTAGTGTCATATGAGAGTGTGTACTCATTCGTTTCGGAAGAGACAGGTACGTTAATAGTTAATAGCGTACTTCTTTTTTCTTGCTTTCGTGGTATTCTTGCTAGTTACACTAGCCATCCTTACTGCGCTTCGATTGTGTGCGTACTGCTGCAATATTGTTAACGTGAGTCTTGTAAAACCTTCTTTTTACGTTTATTCTCGTGTTTAAAAATCTGAATTCTTCTAGAGTTCCTGATCTTCTGGAGATATCATCAGCGAGCTACCATCGAATGAGGTTAGTCT
+
45::5:>666==A@?;A@<@@A?;@A;55;595::>>3:;5>3=>>@;;=75:555.5.59:>8>:>966;655<.544444#49399<<3:6557<=<7<<,////:<:>@>===;94555.5.555556;;9>>>>:==@>CCCHCEE;::@AA=;;:;@D<@<@BAA@@@:=894444&48<9<===<(99444)/75////////)////$55559.5.495:556<;;7<55546554955.555555=>>===@@==?>>>6?>9546>>44.47<<?@C
@ATNG8:02996:06471
GATGGTAGTGTCAGTGCGCGTCGTCCAGAAGATCAGGAACTCTAGAAGAATTCAGATTTTTAACACGAGAGTAAACGTAAAAAGAAGGTTTTACAAGACTCACGTTAACAATATTGCAGCAGTACGCACACAATCGAAGCGCAGTAAGGATGGCTAGTGTAACTAGCAAGAATACCACGAAAGCAAGAAAAAGAAGTACGCTATTAACTATTAACGTACCTGTCTCTTCCGAAACGAATGAGTACGAGAGAGCACACGTGTCTACCATCGAATGAGGTTAGTCT
+
BB@@7;;<<>?B>665;<55666558>9:19C;;:;4:9>?A>>::7>>;>:==783333$3633/7///899929899999(9<7<.555&5<<7>B><;==9;2:;@?>B@A>@AA@@@@CCCCA@>>::2::9=8=<><=>=?;@;A:94:@999;;;3=9=>>==AB:=<;8<;777)7;;5;;;<;,;;6<>??BC>9959-//7:/5/35???;@@::9@?9:8;;;4:;<6554::=;==777?7877????A@@99/67----2335;79:>A:88
@ATNG8:02998:06482
GATGTAGTGTCATATGAGAGTGTGTACTCATTCGTTTCGGAAGAGACAGGTACGTTTAATAGTTAATAGACGTAACTTCTTTTTCTTTGCTTTCGTGGTATTCTTGCTAGTTACACTAGCCATCCTTACTGCGCTTCGATTGTGTGCGTACTGCTGCAATATTGTTAACGTGAGTCTTGTAAAAACCTTCTTTTTACGTTTACTCTCGTGTTAAAAATCTGAATTCTTCTAGAGTTCCTGATCTTCTGGGATGTGTGCGCAGTGCCTACCATCGAATGAGGTTAGTCT
+
;:::;><<<<<<555:5559999<<;;:444.44::)447;3455559949;;::;)5.599937497///7::59;155;;;(444)445>04449394/)/6(-----9)/55999994955.5499955555.56;;7;;;555:;9;;<::9792///4997<,55;;::;<=9;<<:::$4.4.44:<<);:=<=)5444445555.5555$55555.55:A75//////)/)/<=<<<7;;=<4<:555999999599:69BDACBBCC?BCCC@B?ACAAA
@ATNG8:03000:06462
GATGGTAGTGATACAGATCAGACACCAGAAGATCAGGACCTCTAGAAGAATTCAGATTTTTAACACGAGAGTAAACGTAAAAAGAAGGTTTTACAAGACTCACGTTAACAATATTGCAGCAGTACGCACACAATCGAAGCGCAGTAAGGATGGCTAGTGTAACTAGCAAGAATACCACGAAAGCAAGAAAAAGAAGTACGCTATTAACTATTAACGTACCTGTCTCTTCCGAAAACGAATGAGTACGTTTGCGACGTGTCTCCTACCATCGAATGAGGTTAGTCT
+
9:;>9>>@??;C@@=<0////77<B=@BC?@@@AAB=::7;@@CFC?AA?B>BBBA@?<=,?6?;:>?>CB@@@<>?@AABA2@?;=4999&9??=ABBBBCBAA6;6;@<@AB@BBB@@@@@ABBBCAAAB>B;;;?@@@BBBAA>B@C;;7;BBABBDC@DDDBCB@BB@BCB=@?BAC8??=999999(:A?CCCBBBBBD?B?BBB><@<>?;;;@BBCCCBB;?;:;;;-;:9:=@ABCAABBB:>>@?;777;778:><>89//893///8(/(/5559
@ATNG8:03002:06485
GATGTAGAGTACAGTGTAGTAGACTAGAAGATCAGGAACTCTAGAAGAATTCAGATTTTTAACACGAGAGTAAACGTAAAAAGAAGGTTTTACAAGACTCACGTTAACAATATTGCAGCAGTACGCACACAATCGAAGCGCAGTAAGGATGGCTAGTGTAACTAGCAAGAATACCACGAAAGCAAGAAAAAAGAAGTACGCTATTAACTATTAACGTACCTGTCTCTTTCCGAAACGAATGAGTACTACTCTCAGAGACACACTACCATCGAATGAGGTTAGTCT
+
BBABBDCCBBBCAABDDCCCCCCCDBBB?DCDD??>@@CCCCBCB?BB>B>B??=????2@?CCCCCCBB@@@;@BBCCCC5BB=A6:::.;AB?CBBBCCCCC@C@CC@CBB@BCBBBBDDCCCBCCCCC@BBBD?AAABCCCC>A=A@@>@CCCCCCC?AAABBB@CC@9876;;787*9==999:9:9%9><;979BBCCD?B?=<@@9>:>@C@@?@BBA@;::6:?@@@<A::8;BECCBBBBBBBBBBCB>>>BBBCCCC?@A;;::=A::7:=@AB@@
@ATNG8:03003:06472
GATGGTAGGCGTGTGAGAGTCTGCCCATAAGATCAGGATCTCTAGAAGAATTCAGATTTTTAACACGAGAGTAAACGTAAAAAGAAGGTTTTACAAGACTCACGTTAACAATATTGCAGCAGTACGCACACAATCGAAGCGCAGTAAGGATGGCTAGTGTAACTAGCAAGAATACCACGAAAGCAAGAAAAAGAAGTACGCTATTAACTATTAACGTACCTGTCTCTTCCGAAACGAATGAGTACCTCTCAGACGCTCGTCCTACCATCGAATGAGGTTAGTCT
+
>@A>?BBC@BBBB@AABCCEDBABB=ADB?CC99;HAJBBBCHCCC@CCAB@BBBDCCCC3B?BCCBBBCCBBB>BBBCCCC2;;4;5;;;7;DD@CBBBGCCCC>A>@@;@AB<@@CBBBCCCCBBBBBBD@CCCC?BABABB??<@?C??>?CCCCCBB?BCCBBB?BB?BCC9:9AAA;BAA=@AABB3BC@CBAABBAAA<@<@ABC<><>?BCC@CCBBCCB?B?BAA:CAA=??BFBAB?B?>>BBCBBCAB?@?;?=<8=;;;A=@@==:=<AB???
@ATNG8:02957:06505
GATGGTAGCAGACGTTACAGAGCGCCAGAAGATCAGGAACTCTAGAAGAATTCAGATTTTTAACACGAGAGTAAACGTAAAAAGAAGGTTTTACAAGACTCACGTTAACAATATTGCAGCAGTACGCACACAATCGAAGCGCAGTAAGGATGGCTAGTGTAACTAGCAAGAATACCACGAAAAGCAAGAAAAAGAAGTACGCTATTAACTATTAACGTACCTGTCTCTTCCGAAACGAATGAGTACTGCGTCTCACTCTCGCCTACCATCGAATGAGGTTAGTCT
+
BBEI@BBBBBBBB@B=@CCCCCCCC?BBCABBACCC@C>ABBBABB>AA>A@CBBBBCCC2B?BBB>@?BBCCC=A?99999(9:39?BBB:B@E<@>>>AA@@@<@=@@<@@>7=;??==>@@@?????>@;@A??;88:<;=987;=BA@;>>????AA;A@AA?@>BA<@@A9=;6778)9::49?BCB/AA<AAAA@@;==9>9>???:?=AA8:;<A@>?>>=:=<AAD;@AA>@>9:///===@A@@@A???ABAA7;;A<????A58::?;@<A@??>
@ATNG8:02958:06527
GATGGTAGCAGACGTGACAGAGCGCCAGAAAGATCAGGAACTCTAGAAGAATTCAGATTTTTAACACGAGAGTAACGTAAAAAGAAGGTTTTACAAAGACTCACGTTAACAATATTGCAGCAGTACGCACACAATCGAAGCGCAGTAAGGATGGCTATTGTAACTAGCAAGAATACCACGAAAGCAAGAAAAAGAAGTACGCTATTAACTATTAACGTACCTGTCTCTTCCGAAACGAATGAGTACGATTGAGATCTCGTGTGCTACCATCGAATGAGGTTAGTCT
+
//881////::===97/////<<<<<B:;:)599456:>8=;;;:8:543-3688444>>?+=7<;886668//)//-7777'//)/)///&//55)5;;;:99//)/277899<8=555;;;>CCCCBBBBB=A@9945;=;>??@=@<A9929::=??:?=585AAA=AA?7985<<799+9>=:==?=<,;;1333377885(/).6;;3838;><:.444444438-333(388288893//6//(/88::333:3326222915599905:;;7;<?@AAA
@ATNG8:02958:06542
GATGGTAGACACGTGTGCTCTCTCGTACTCATTCGTTTCGGAAGAGACAGGTACGTTAATAGTTAATAGCGTACTTCTTTTTCTTGCTTTCGTGGTATTCTTGCTAGTTACACTAGCCATCCTTACTGCGCTTCGATTGTGTGCGTACTGCTGCAATATTGTTAACGTGAGTCTTGTAAAACCTTCTTTTTACGTTTACTCTCGTGTTTAAAAAATCTTGAATTCTTCTAGAGTCCTGATCTTTCTGGAGATACACATGATACTCTACCATCGAATGAGTTAGTCT
+
;;<=?BBCB@@ACD>AAA>>C@;;>CC@A@@@<@BCD>AB8;6;@9=<;?:>==8=2919??A>B>BCDDA@<<=8=====+44488:=5?===5933/3=8<77377,3333;9=<9888285<<>;;999;????======;:====<;:9994656;<=18079:;768>>7:8867'619186767(67<9:.9:97?A?@A<:(-----$---(-505378;>A>>9555-//::8881/;;69///:33///97;;AAA=>=8===8818A===;=;///
@ATNG8:02958:06547
GATGGTAGACACGTGTGCTCTCTCGTACTCATTCGTTTCGGAAGAGACAGGTACGTTAATAGTTAATAGCGTACTTCTTTTTCTTGCTTTCGTGGTATTCTTGCTAGTTACACTAGCCATCCTTACTGCGCTTCGATTGTGTGCGTACTGCTGCAATATTGTTAACGTGAGTCTTGTAAAACCTTCTTTTTACGTTTACTCTCGTGTTAAAAATCTGAATTCTTCTAGAGTTCCTGATCTTCTGGAGATATCATCAGCGAGCTACCATCGAATGAGGTTAGTCT
+
>?@<?CCBCBB:96=666<AA>>?C966<;;>@BBBB=AA8;6;ABDBBA?BBBBB@C???>@>A=@@CDBBBBB?BBBAA3A@?BBBB=AA@?:?>=8?A:99:??A39:AABCAF=B>>;>=ABB@;;;A7;;A@<@AAA<<=:;;=>>>>>>:888=AB<?;?@@@@???H9;;;>=/>;?;>>DED/@999=6=///::=??A=AADD/A;;;D=D=AA=AAAB==<=B=B@??>=8;;=<?@?@?>>>AAA?@?@@@@@@<;:66>9///66:9=::>B
@ATNG8:02959:06544
GATGTAGACATATCGTACTCTCTGTACTCATTCGTTTCGGAAGAGACAGGTACGTTAATAGTTAATAGCGTACTTCTTTTTCTTGCTTTCGTGGTATTCTTGCTAGTTACTCTAGCCATCCTTACTGCGCTTCGATTGTGTGCGTACTGCTGCAATATTGTTAACGTGAGTCTTGTAAAACCTTCTTTTTACGTTTACTCTCGTGTTAAAAAATCTGAATTCTTCTAGAGTTCCTGATCTTCTGGATACACTCATGTGCACCTACCATCGAATGAGGTTAGTCT
+
CC@ABCEDBAACBDCCCCCCCFDDCBBCCCC@CBBB=BB?B@BBBBBCD?BBBBB?B?BCAA>A?BBBBBCB@?::998:(7>9@>:<7=@@A?BBB?CB>AABBBB<;=??A@@@;@AA=A<>><@?@?A<A>>>:?@@@@@@@?@A@@@@@@<:;:<@@:?<>>>AA@@@A<>>???5?;?;?>>?=.<A9990:>>>?@>;<<188898%8<<=>;@<?D;AA@@??A=A=>>>@??=@@A=>>>??@>@@@@?>?AA<AAD<:869956669496888>B
@ATNG8:02963:06549
GATGGTAGCTATACGTATATCTATGTACTCATTCGTTTCGGAAGAGACAGGTACGTTAATAGTTAATAGCGTACTTCTTTTTCTTGCTTTCGTGGTATTCTTGCTAGTTACACTAGCCATCCTTACTGCGCTTCGATTGTGTGCGTACTGCTGCAATATTGTTAACGTGAGTCTTGTAAAACCTTCTTTTTACGTTTACTCTCGTGTTAAAAATCTGAATTCTTCTAGAGTTCCTGATCTTCTGGCTCTCGTAGACAGATACTACCATCGTATGAGGTTAGTCT
+
?@AB?BEBBACCBCBBBCCCCCCCCBCBCCAA?ABBC>BBBC@CCCBBCC@BBBBA?C?@AAC@BACCCCCDCBB?AAA?A29778BBB>BBBB9::DACC<:9:BED@CCC@@ABB????;@<@BA???@@<>>AA4:9:;778>?@???AAAA;878;?A<B<@@@@?A>::377777,74:456778(5:88;*//8//.9:8=/7562$2888;5:5:=68<;>>>@;A7;9777:277@4985;==AA@A@A;:6::676166666;@;;;-/-/88>=
@ATNG8:02964:06545
GATGGTAGCTCACGTACGTCACACGTACTCATTCGTTTCGGAAGAGACAGGTACGTTAATAGTTAATAGCGTACTTCTTTTTCTTGCTTTCGTGGTATTCTTGCTAGTTACACTAGCCATCCTTACTGCGCTTCGATTGTGTGCGTACTGCTGCAATATTGTTAACGTGAGTCTTGTAAAACCTTCTTTTTACGTTTACTCTCGTGTTAAAAATCTGAATTCTTCTAGAGTTCCTGATCTTCTGGGTCTCTCTCTCACGCACTACCATCGAATGTAGGTTAGTCT
+
448:7<BB@>@<///////;BDCDCDDDCBBB@AAAJ>CC;;:;D@@ABB@BBBBA=@=:;;D@D@AAABCCBBB??????.?A?A???:?AB@?A:96:A4:9BBCC=AA????BB?CC><>7;;@=><>@;?><=8;887:99AABB??;;;=8;;;<??<?<888888===5;;=>>5?6;7;====,=@@@@///::<<69;;9>>>>/<:;:97=<>><>>>A>>>=A=@@==;;7;??B:?>>=>>>@@@BB@??676616766;467///7>598866
@ATNG8:02965:06533
GATGGTAGCATCATGCATATCTCACCAGAAGATCAGGAACTCTAGAAGAATTCAGATTTTTTAACACGAGAGTAAACGTAAAAAAGAAGGTTTTACAAGACTCACGTTAACAATATTGCAGCAGTACGCACACAATCGAAGCGCAGTAAGGATGGCTAGTGTAACTAGCAAGAATACCACGAAAGCAAGAAAAAGAAGTACGCTATTAACTATTAACGTACCTGTCTCTTCCGAAACGAATGAGTACCTCTCAGACGCTCGTCCTACCATCGAATGAGGTTAGTCT
+
@AB=@BCEFB@@AAAACCBBCFD::9;BI>B?@A997;=?BAB>??@BB?B?@?B9:99::#74><:BBBC?=??578:99:;;#94.4.499+9995;;;;BBABA@B?BC?DAB8;;@@BCDBBCGFGCCCC?BC@?<@@@@@@AA?B?BAA>BBBBBBCC?AABBCB@BB?ABB799>?A:A9939:999(9=9=>????=98188=A?@;?=AAC;;9;CAAA;;5;99;;09<<9??ABBBB?BBBBBBBBB?>>@?;5;;;5;?===;>>@@<@=ABBBB
@ATNG8:02966:06530
GATGGTAGCACACGAGATCTCATCGTACTCATTCGTTTCGGAAGAGACAGGTACGTTAATAGTTAATAGCGTACTTCTTTTTCTTGCTTTCGTGGTATTCTTGCTAGTTACACTAGCCATCCTTACTGCGCTTCGATTGTGTGCGTACTGCTGCAATATTGTTAACGTGAGTCTTGTTAAACCTTCTTTTTACGTTTACTCTCGTGTTAAAAATCTGAATTCTTCTAGAGTTCCTGATCTTCTGGGTGCGCTACAGTCTCTCTACATCGAATGAGGTTAGTCT
+
CBBC?CCCCC@@ACBBBDDCCCECEBCCBCAA?AFCK?ED?C?CDBBBDD@BBBCD?B?CBCE@B?BCCDCCCAC8BA===+BA?BBBE>BBBC@CBB?BB599?AAA>B?@?BBCC?BAA;A:>>@@???A=D@??687A>??>>>@@@C;;;>;====AB=B;?@@@B???@<;:7:A8>:=:88898(8>=>>5===889878>18888'2797<7>:@@;@@?>>AA=D;??==>@<@@@A:?@?@>>>A@@@>>>??AA@:9:CA<<<::5:8<=>>>
@ATNG8:02966:06544
GATGGTAGTATATCGCGTCGCTATCCAGAAGATCAGGAACTCTAGAAGAATTCAGATTTTTAACACGAGAGTAAACGTAAAAAGAAGGTTTTACAAGACTCACGTTAACAATATTGCAGCAGTACGCACACAATCGAAGCGCAGTAAGGATGGCTAGTGTAACTAGCAAGAATACCACGAAAGCAAGAAAAAGAAGACGCTATTAACTATTAACGTACCTGTCTCTTCCGAAACGAATGAGTACTGTATCTATGTGTGCGCTACCATCGAATGAGGTTAGTCT
+
;;;;@AAABBB;;;CECDCCCBBBD@DCC?BBCCCC@C@CCCCCCC@DC@D@BBA@@@@@1@@DDCCCCCCCBA9>>;<<<;*;@?DADDD;DCC@CCCCFDC@@=?@DD?AAA?CCCCCDCCCCCAA@BBD?BB@@<@AAAAAAB?B@B@A?ACCCCBBD?BBBAAA@B@;==9+//6:;2//458??==+==7888=====7=7;<=:49498<972/////::5<7;;;5;==9554=<<:<::;;>>;8;=;;;;>>==>)-----05<???A=AA;::
@ATNG8:02975:06514
GATGTAGGCGTGTGAGAGTCTGCCCAGAAGATCAGGAACTCTAGAAGAATTCAGATTTTTAACACGAGAGTAAACGTAAAAAGAAGGTTTTACAAGACTCACGTTAACAATATTGCAGCAGTACGCACACAATCGAAGCGCAGTAAGGAATGGCTAGTGTAACTAGCAAGAATACCACGAAGCAAGAAAAAGAAGTACGCTATTAACTATTAACGTACCTGTCTCTTCCGAAACGAATGAGTACGATGAGAGAGCTCTCTCTACCATCGAATGAGGTTAGTCT
+
>@:54::89@;B>>BCDBA@5555/5<=9;<<>CB=B?BA@@@AA<@@?B;@??:;;;;);2:97<=:A888=4?337;;;,;=<<8:?:/:::<?BB@@@@9956=>=9>66,599999<:9987>;=<=7<=8817AAA:::@7>*/)/;6;:<>=BBC>BB527B<?A?AAA>???A49:;8:::::):717<9A=<>AA<><>877:?:=<<<>;@><<===7;32//(///(/667---66--.8898855555:;;66.222/.63//.05277778
@ATNG8:02978:06501
GATGGTAGCGAGCGAGTGTGTATACCAGAAGATCAGGAACTCTAGAAGAATTCAGATTTTTAACACGAGAGTAAACGTAAAAAGAAGGTTTTACAAGACTCACGTTAACAATATTGCAGCAGTACGCACACAATCGAAGCGCAGTAAGGATGGCTAGTGTAACTAGCAAGAATACCACGAAAGCAAGAAAAAAGAAGTACGCTATTAACTATTAACGTACCTGTCTCTTCCGAAACGAATGAGTACTATGTAGAGCTCTATACTACCATCGAATGAGGTTAGTCT
+
:<<<<@:59:5???BCFDCBBDCCC@CCC@AB@BAA>A?BCCDCBC?AA=A@BACAAAAA0@?CCFBCAAABBA9AB;;;;;*;A>B=@@@7@AA=AGBACECHDAC?BB@CCC@CCCCCCCBBB;;;CAAB<AA@A=AABDHCCD@C@CCCACDCCCCCC?AAABBD>AA?BBB>AAB@?9<892999999%9><?948==@AA>@>:BA@9?;>?ACFABBBCC@@=@>AAA=BCCACCCCCCBBB???AABABABBBBBBDBB?B@=::3:@@@=@@CA@@@
@ATNG8:02978:06519
GATGGTAGAGAGACTGTAGCGCACCCAGAAATCAGGAACTCTAGAAGAATTCAGATTTTTAACACGAGAGTAAACGTAAAAGAAGGTTTTACAAGACTCACGTTAACAATATTGCAGCAGTACGCACACAATCGAAGCGCAGTAAGGATGGCTAGTGTAACTAGCAAGAATACCACGAAAAGCAAGAAAAAGAAGTACGCTATTAACTATTAACGTACCTGTCTCTTCCGAAACGAATGAGTACTATGTAGAGCTCTATACTACCATCGAATGAGGTTAGTCT
+
9::<@C<@?BBAAAB@;;<<955:9)5595)5>4;.93>=:AA:;6;A=A>ABCAABBB2B@BBCCCBAABBE=A@::::+7>;?2:99(89;8<=7657:79,5.22+229498588>>@A769;:88639:779>>8885654;79@B?@>>888;C888557C>BB>BCC:>89688(786/57=AA.522522555:791:179::9>79<A99496558885;6:::0877/4A???BB775@@=AABBC:::CB>@AA:888<=7====8=<@??@=
@ATNG8:02980:06525
GATGGTAGAGAGACTGTAGCGCACCCAGAAGATCAGGAACTCTAGAAGAATTCAGATTTTTAACACGAGAGTAAACGTAAAAAGAAGGTTTTACAAGACTCACGTTAACAATATTGCAGCAGTACGCACACAATCGAAGCGCAGTAAGGATGGCTAGTGTAACTAGCAAGAATACCACGAAAAGCAAGAAAAAGAAGTACGCTATTAACTATTAACGTACCTGTCTCTTCCGAAACGAATGAGTACGATGAGAGAGCTCTCTCTACCATCGAATGAGGTTAGTCT
+
884905=:::=655<;999955599)55:7<==>=?:>:9//00/;699696;:9//000)/5/////3888;;2///::::)//)4.555&55546?C>>>>6649<@C>A?C@CA?@AB@@@AC@@@@90*00/06;<<9:==B?D?D9905<<?AA@B9@884447<<8==;3883333&337/7;<<<,;?9<88BCB@>>.5.2699171559945:><>>>>97//-9/5--(---589ABB@@@B=B?:::?>999<=<8=;865-756;4<6<B???
@ATNG8:02982:06546
GATGGTAGAGTATCATGTGTATCTCCAGAAGATCAGGAACTCTAGAAGAATTCAGATTTTTAACACGAGAGTAAACGTAAAGAGAAGGTTTTACAAGACTCACGTTAACAATATTGCAGCAGTACTCACACAATCGAAGCGCAGTAAGGATGGCTAGTGTAACTAGCAAGAATACCACGAAAGCAAGAAAAAGAAGTACGCTATTAACTATTAACGTACCTGTCTCTTCCGAAACGAATGAGTACGAGAGAGCACACGTGTCTCCATCGAATGAGGTTAGTCT
+
::<>=666;@@>DCC966>===AA@499>7:<@@@@;?;@@;<:493=99=9=>>9:;;;*5;599;=656;;;3;;>>A6>;;;15.5>>0===<=>@BCBBBA=A?@@<@@@<ACBCBBBCCCCCBCBBEADBBB>@@@@:9:B=B=B<<7:BBBBCCD@DBBCBCAED@???5::?==6<9939999:(9@;A@BBBBBBB?C@???B>@;><;;:4:A99:@C?B>BBD;@;;5<;?BBCCAABBCDBBCBA:::ABBDC?CBBBB?AA9:5:<BB;;;
@ATNG8:02983:06529
GATGGTAGCTCACGTACGTCACACGTACTCATTCGTTTCGGAAGAGACAGGTACGTTAATAGTTAATAGCGTACTTCTTTTTCTTGCTTTCGTGGTATTCTTGCTAGTTACACTAGCCATCCTTACTGCGCTTCGATTGTGTGCGTACTGCTGCAATATTGTTACGTGAGTCTTGTAAAACCTTCTTTTTACGTTTACTCTCGTGTTAAAAATCTGAATTCTTCTAGAGTTCCTGATCTTCTGGGAGTGTGCGCAGTGCCTACCATCGAATGAGGTTAGTCT
+
A@@@=@BBBBCBCBBA;6:CCCCCBBBC@@::9;AAC=CC@B9;;BBACB@CCBBB@C@CBBB@C>BABBCCAA@>AAAAC1@B>BBBB=BBBB>AAB?BB587@CBB?BBBBBBCC:>8A:;:>>B>>>??<A@@@=@>>>>>>DDAA?AA@A@<<::6:A<AAAA@@@@;;7::AAA5A9=6:;;;;*:=:98.756655==;>0////'.///;5;5>><>@@A???<A<AAAAAA8=;;;1;;6;///:;;<@?@=B@@<???>?8===?;?<?@BAA
@ATNG8:02986:06508
GATGGTAGCGCGACGAGCGTAGACCCAGAATATCAGGAACTCTAGAAGAATTCAGATTTTTAACACGAGAGTAAACGTAAAAAGAAGGTTTTACAAGACTCACGTTAACAATATTGCAGCAGTATGCACACAATCGAAGCGCAGTAAGGATGGCTAGTGTAACTAGCAAGAATACCACGAAAGCAAGAAAAAGAAGTACGCTATTAACTATTAACGTACCTGTCTCTTCCGAAACGAATGAGTACACACTCTCATATGACACTACCATCGAATGAGGTTAGTCT
+
AAA>;BBBAB@@@BBDCCCCCCCCD=BCD@CBBBAA>A@BCCBBBB?BD?D?CCB>?>?>.>>ACCCCBBB9:929@ACCDC5DDAB>BBB<CCC@CCCCCCBBB?C?CC=BBC@CBCBCCCDCCCB@@CCD@DCBB<BBCDBB@?=AACBB>BDCCCCCC@CCCCCB?BB>???;>>9982:@A>BCDCC3CC@B???DCDBB?B?B>BB8;8;ABBB@ABAAABB?B?CBD=BBA?BBCBBBBBBBBBBBBBBC@B@AABCDC?BAAAB?AA??=?AFCAAA
@ATNG8:02989:06504
GATGGTAGCACACGAGATCTCATCGTACTCATTCGTTTCGGAAGAGACAGGTACGTTAATAGTTAATAGCGTACTTCTTTTTCTTGCTTTCGTGGTATTCTTGCTAGTTACACTAGCTATCCTTACTGCGCTTCGATTGTGTGCGTACTGCTGCAATATTGTTAACGTGAGTCTTGTAAAACCTTCTTTTTACGTTTACTCTCGTGTTAAAAATCTGAATTCTTCTAGAGTTCCTGATCTTCTGGGCAGACTCTCACACGCCTACCATCGAATGAGGTTAGTCT
+
CBBC?BDCBABCBBBBCBCCCCCHCDDBCCBB@BCCD>CCAC@CCCCCDD?DCCCC@B?BDBB@B@CCCCCCCBC?CCCCC3??<?BBB>BCBB?ABC@BB<A@ABBC@BBBBBBBA@ACC?A<>?>>>B@@<>ABD=BAA??===?DEC@;;;@<======:><@>>>>>A==:===BD;D=D=@@@@A/>=///)/77///<:9=<@BBA.AA>??;A:==5<>=>;::;@<@@@@@C8;<AA9>>@@>>:;;=>AAA=389=77---9+--6:5:9=7<;?
@ATNG8:02992:06540
GATGGTAGCGCATATCAGCGCAGCCCAGAAGATCAGGAACTCTAGAAGAATTCAGATTTTTAACACGAGAGTAAACGTAAAAAGGAGGTTTTACAAGACTCACGTTAACAATATTGCAGCAGTACGCACACAATCGAAGCGCAGTAAGGATGGCTAGTGTAACTAGCAAGAATACCACGAAAGCAAGAAAAAAGAAGTACGCTATTAACTATTAACGTACCTGTCTCTTCCGAAACGAATGATTACTATGTAGAGCTCTATACTACCATCGAATGAGGTTAGTCT
+
CB@@=@;9;BBBBBBCBBCCBBBBB=BCC@CCCC;;:;@CCECCCC@CC?B?BCDBBBBB5C?BBCBCCCCCCC>CB@@@@@0@>BA?BBB:BCB?CDBCBBDCC@C@BB?BBC@BBCCBBBBBBBDDBBBB?CCCD=BCCCCCAA<B?BBB@CCCCCCCC@CCCBCB?::8;BA;>>999.8>=;989898$9><>948=BAAB<>=<ABA<?=?DCAB?AIBABBCADABBB=CCC@A@@B@ACCCCCBBBBBABAAAB@B@@B@CBBBA<>?>@<@?BB?>>
@ATNG8:02993:06535
GATGGTAGTACATGATAGACGACACCAGAAGATCAGGAACTCTAGAAGAATTCAGATTTTTAACACGAGAGTAAACGTGAAAAGAAGGTTTTACAAGACTCACGTTAATAATATTGCAGCAGTACGCACACAATCGAAGCGCAGTAAGGATGGCTAGTGTAACTAGCAAGAATACCACGAAAGCAAGAAAAAAGAAGTACGCTATTAACTATTAACGTACCTGTCTCTTCCGAAACGAATGAGTACCTCTCAGACGCTCGTCCTACCATCGAATGAGGTTACTCT
+
4;44.4::444:5546<===;96=><@@@<@A<<<;9>:;;;;@BB?BB8:8;@CCC?C?+=?BCB;?;;;66605>;9999+55.5.555&5<<6<<<<<@@@>1:2::29=95<<<<=BCBBBIDCCHCB@BCCCADDCC@@@B?B@BBCACDDDBBBB?A@@@;:37<;<=>9====>6=;;5;;;;;;'=?>A847=====>B?CCCB6837>D;;:;CBBCGK@B@BCC;;;;4;??AABC@CDDCA???B:9:CCC<B993::99<8<<??9?<>BCCB
@ATNG8:02997:06517
GATGGTAGAGTATCATGTGTATCTCCAGAAGATCAGGAACTCTAGAAGAATTCAGATTTTTAACACGAGAGTAAACGTAAAAAGAAGGTTTTACAAGACTCACGTTAACAATATTGCAGCAGTACGCACACAATCGAAGCGCAGTAAGGATGGCTAGTGTAACTAGCAAGAATACCACGAAAGCAAGAAAAAGAAGTACGCTATTAACTATTAACGTACCTGTCTCTTCCGAAACGAATGAGTACTACTCTCAGAGACACACTACCATCGAATGAGGTTAGTCT
+
@@@?:>CCCCABBDDAAADABABBB?BCB?BCDCA@<@?CCCCCCC?BB?C?BAACCCCC2C?BBBCCCCCCCC>CCCCCCC1A@<B29:9.;EE@DBBBCBBBB?B?BC>BBB>@@BBCDCCCDDCBBBBD?BBBC?BBBBCCCC?C@CBB?ACCCCCCC?CCCBBB?AA?ABB;>>777):>>;@@ABB2BCADA@ACCCCD>B?BBB@<@<@@CAA>ACBBBCC@B@CBA:A::;;CFFCCBBBBCAABBBAA?BBBBBBBB@BBB?@<ABCC@B?BCA@@
@ATNG8:02999:06508
GATGGTAGTGTCATATGAGAGTGTGTACTCATTCGTTTCGGAAGAGACAGGTACTTAATAGTTAATAGCGTACTTCTTTTTCTTGCTTTCGTGGTATTCTTGCTAGTTACACTAGCCATCCTTACTGCGCTTCGATTGTGTGCGTACTGCTGCAATATTGTTAACGTGAGTCTTGTAAAACCTTCTTTTTACGTTTACTCTCGTGTTAAAAATCTGAATTCTTCTAGAGTTCCTGATCTTCTGGAGATATCATCAGCGAGCTACCATCGAATGAGGTTAGTCT
+
===>?BBBBBBCCDCCBBBCCDCBBBDCCCAA>ABCC<BB>B?BBCCCCB@CCCC@B?BCCCACADCCCCBBBE@CCBBB3@@??BCC<BBBB?CEH@BB;;;BCBB@CBBBBBBB>BCA?A?AABBBBBA?BDDC<::>9:9>AAAABA?>>>=;;<<@A=A<@@@@@CBBA;=;;::/:4;5;?CCC/?>==@+//:///767@18887)2CCCC;A;==7>A@@A>><><??ABBB:>>@<;;;@???AA@@@@A@@>=>@<>>>@=7==////7=<<<@
@ATNG8:02956:06594
GATGGTAGCACACGAGATCTCATCGTACTCATTCGTTTCGGAAGAGACAGGTACGTTAATAGTTTAATAGCGTACTTCTTTTTTCTTGCTTTCGTGGTATTCTTGCTAGTTACACTAGCCATCCTTACTGCGCTTCGATTGTGTGCGTACTGCTGCAATATTGTTAACGTGAGTCTTGTAAAACCTTCTTTTTACGTTTACTCTCGTGTTAAAAATCTGAATTCTTCTAGAGTTCCTGATCTTCTGGGTCTACGCTCGTCGCGCTACCATCGAATGAGGTTAGTCT
+
?@@<?BCBBBCCBCCCCCBBCCCCCCBBBB@@=ABBB>CJAJAHBBAB@@=@B>??44.44444(4.4::AADB<>6997777#3717>@?8?BBB>AAC?BC>?>@CFF>AABBCA<<<?>A?B=B>>>>>=A;?<<<5::==?>>=>=?<<78881898:==9==@>>>?;;;B=>>=BB5A<B;>>BBB/A???A:AAA>>>::;?<?BBB/A===B=B;??<@@@@??A;A=DC@@@@6;;>>4===;;;>>@A?>>>@===B====??=>;;;<@<@@@??
@ATNG8:02956:06596
GATGGTAGGACGAGCGTCTGAGAGGTACTCATTCGTTTCGGAAGAGACAGGTATGTTAATAGTTAATAGCGTACTTCTTTTTCTTGCTTTCGTGGTATTCTTGCTAGTTACACTAGCCATCCTTACTGCGCTTCGATTGTGTGCGTACTGCTGCAATATTGTTAACGTGAGTCTTGTAAAACCTTCTTTTTACGTTTACTCTCGTGTTAAAAATCTGAATTCTTCTAGAGTTCCTGATCTTCTGGCGCTCTGTCACGTCTGCTACCATCGAATTAGGTTAGTCT
+
<<<>@CBC@BC?@CABEAA@BBBB?BBBDCBB@CBCC=BB?C@CCBBBBC@CCCBC@D@DCCC@CAABBCBBACD?CBDDD1BB>BBBC>BCCC@CCC@CC;::BCBC>AABBAAAC>BAB?B?BBBBCAAA?BBBB@CCCCABABCCCCCBBDD@CBB?BC@C?BABBBBDCCACBBAA9@;@;;;:;:*;BBBC>BBCBBBAAAC?CCDC3CBBDC@C@CCABCCCCBB?B?BBBCCC=@@B>BBBCB:;;BBBCCB@@@BBB@A@@BB9;;;B?B>AACBB
@ATNG8:02957:06592
GATGGTAGTATCTGCACACTCTGTCCAGAAGATCAGGAACTCTAGAAGAATTCAGATTTTTAACATCGAGAGTAAACGATAAAAAAGAAGGGTTTTTACAAAGACTCACGTTTAACAATATTGCAGCAGTACGCACACAATCGAAGCGCAGTAAGGATGGCTAGTGTAACTAGCAAGAATACCACGAAAGCAAGAAAAAGAAGTACGCTATTAACTATTAACGTACCTGTCTCTTCCGAAACGAATGAGTACACACTCTCATATGACACTACCATCGAATGAGGTTAGTCT
+
//7748AA?CCDCAAA@;ACCCCBGAGBC@BCBB;;8;?AAA@@@@>A?=A=?@?@????2@>AADBB990===;7<///8;;::$//(33(3;;;'3333(3733355222'2.55255527679>BBBCGDDDBBBC@CCAA?BBACBCBC?B?B@?>@BCEBBAC?@ADCCC?CC?CBB>AA999+9@@=BDGDD2CC@D??@AABBB4:7;>>>8=:=>BBB?AA@B@@@@C?ABB=BCC@DDCCDAAAACCBBBAABBBCBBBBBCEABAA??<?B@@=@>ABBBB
@ATNG8:02958:06587
GATGGTAGCAGACGTGACAGAGCGCCAGAAGATCAGGAACTCTAGAAGAATTCAGATTTTTAACATCGAGAGTAAACGATAAAAAAGAAAGGGTTTTTACAAAGACTCACGTTTAACAATATTGCAGCAGTACGCACACAATCGAAGCGCAGTAAGGATGGCTAGTGTAACTAGCAAGAATACCACGAAAGCAAGAAAAAGAAGTACGCTATTAACTATTAACGTACCTGTCTCTTCCGAAACGAATGAGTACGAGAGTCAGAGCAGAGCTACCATCGAATGAGGTTAGTCT
+
@>;:.44:;=AC:;555<@@;BCDC@BBB@@;4499395988/0/::;;8;654433889'84:;88:8877333(37333;;;;%333(38/8999'3339.7722226...'.(.3.33623555;<@@@DCBBBB@@=@CBB?CBBACCBB?B@B@@>AECCCBBB@BBBBBB?BB?BBB<??AAA9@9959CCEE3EB?B:::BB?@@<><?AAA7;7;@A@B@CCB@@CC@DACCC>CCC@BCBADDB@??B???CAA@BAA??@BBB@BBBBB?>BCEAD@DCCBB
@ATNG8:02958:06593
GATGGTAGTATCTGCACACTCTGTCCAGAAGATCAGGAACTCTAGAAGAATTCAGATTTTTAACATCGAGAGTAAACGATAAAAAGAAGGTTTTACAAGACTCACGTTAACAATATTGCAGCAGTACGCACACAATCGAAGCGCAGTAAGGATGGCTAGTGTAACTAGCATGAATACCACGAAAGCAAGAAAAAGAAGTACGCTATTAACTATTAACGTACCTGTCTCTTCCGAAACGAATGAGTACATAGATATACGTATAGCTACCATCGAATGAGGTTAGTCT
+
44::7<<ACBBBB=>?===FCCCCC@CGC?DB;;;92924>;4444.44.4588333333$36<333;4338333(333/////$/6(/(///&/88068333888849:<<:>;:25559BCCBDFCBBBBBC?CCBB>@@BBCABA?C@C@@=ABBBACCC@BABBAABBC@BBB@CCBDD>BBB?AAAAA2AB?BBBAAAC;;7;?BBCC@C@CDDCB@A@ACCCC@C@BBC=@??8::BBBABBBBBBBA@@AB???AA>A==:>@@AA<AA8818:=???B
@ATNG8:02960:06565
GATGGTAGATATATGCACGCTCTACCAGAAGATCAGGAACTCTAGAAGAATTCAGATTTTTAACATCGAGAGTAAACGTAAAAAGAAGGTTTACAAGACTCACGTTAACAATATTGCAGCAGTACGCACACAATCGAAGCGCAGTAAGGATGGCTAGTGTAACTAGCAAGAATACCACGAAAGCAAGAAAAAAGAAGTACGCTATTAACTATTAACGTACCTGTCTCTTCCGAAACGAATGAGTACACATCGTCGTGTCGTGCTACCATCGAATGAGGTTAGTCT
+
<<<=@DECCC@@@BBA;<>BBBB@@399=99?>?@=2:24888@9955:8???@?A:=<<'818333833//666.//-5555'--(/(//(/883333377777.5322+22206;;7??@@@CICCCCBB@BBCC@BCCCCDCB>B?B998:CCBBCCA?BCCBBB@BB>BBA=@@999+99939=>==?'???A:8:A@AAA5715<>A6;7;?BBB?BC@@@@@<@>;;;6:BB@BBBBDGCBCA@@BBDDBCAAC;<:BFE@BABAB?BCCC?C?BBBBB
@ATNG8:02961:06551
GATGGTAGGAGACACGTCGCACACGTACTCATTCGTTTCGGAAGAGACAGGTACGTTAATAGTTAATAGCGTACTTCTTTTTCTTGCTTTCGTGGTATTCTTGCTAGTTACACTAGCCATCCTTACTGCTGCTTCGATTGTGTGCGTACTGCTGCAATATTGTTAACGTGAGTCTTGTAAACCTTCTTTTTACGTTTACTCTCGTGTTAAAAATCTGAATTCTTCTAGAGTTCCTGATCTTCTGGGTCTACGCTCGTCGCGTCTACCATCGAATGAGGTTAGTCT
+
A;;4.4993:<<5;5;;:<<:566<==>666@:>>>C>CD@B?BA@??@@?B>@<@09059::8=8555555;::4:;;;;)99.3399199994986066(/--899+-/76:;?>89;;)/)/96////88/5357.2559999??>>>AAA:;7;?@9===A;>>>???@@A6;676,5.59<?@@@/;:333-3-----;88;/6766'28/..3845507987555/53775555057=>377799766...8555666//)/555422...49466668
@ATNG8:02961:06580
GATGGTAGGCGTGTGAGAGTCTGCCCAGAAGATCAGGAACTCTAGAAGAATTCAGATTTTTAACACGAGAGTAAACGTAAAAAGAAGGTTTTACAAGACTCACGTTAACAATATTGCAGCAGTACGCACACAATCGAAGCGCAGTAAGGATGGCTAGTGTAACTAGCAAGAATACCACGAAAAGCAAGAAAAAAGAAGTACGACTATTAACTATTAACGTACCTGTCTCTTCCGAAACGAATGAGTACTATGTAGAGCTCTATACTACCATCGAATGAGGTTAGTCT
+
CCCE?BBC?BBBCCDCBBB?@@;;;/5@=@CCBBAA=A>BABBBAA=BA>A@CCCAACCC2C?CCAAABBCCCC=BBBBCBB3?=:?:@??6?CD@BBBBBCCBB??;??=CCC8<<?AAAAA>@=>>@@@@<:9:=:>>>>=>7738=AAC?BBAAABBB@BCCBBB>==:>BA:>=8888+::815<:::<&82.2=7;/./:7519:<;:;5:9=:;;=7==>===@=B;??D;D??<?;;>000;;:<@>ABBCABAAACCCBB?>@@==8=A:;5:5;<;;:
@ATNG8:02961:06589
GATTAGTATAGAGCTCTACATAGTACTCATTCGTTTCGGAAGAGACAGGTACGTTAATAGTTAATAGCGTACTTCTTTTTCTTGCTTTCGTGGTATTCTTGCTAGTTACACTAGCCATCCTTACTGCGCTTCGATTGTGTGCGTACTGCTGCAATATTGTTAACGTGAGTCTTGTAAAACCTTCTTTTTACGTTTACTCTCGTGTTAAAAATCTGAATTCTTCTAGAGTTCCTGATCTTCTGGTGTCGTCTATCATGTACTACCATCGAATGAGGTTAGTCT
+
BBB>AADDCCCCCCCCCDBCCCBCCCDBCC?B???:@A=A>ACDCCCB?@@@CC>B>ABBB?C????ACCCCC?BBBBB3BB?BBBB;BBBB>AAC?CC<==>DCC?BBAA?AAA;A??:?9>>AAA999:@@@@9>>A>;;<@@@AAB@=>><???<A@<@:>>AAAAA;:6;@@AA5A<>:88877(8=///)//9///;:9><BAAA.:>??@=B=@?;@AAA===;@<@B@??C8==D=<88;;9///=>:>>?A@???<ADAAA<AAAA;@:@?E>>
@ATNG8:02975:06550
GATGGTAGCGCACACATAGATACAGTACTCATTCGTTTCGGAAGAGACAGGTACGTTAATAGTTAATAGCGTACTTCTTTTTCTTGCTTTCGTGGTATTCTTGCTAGTTACACTAGCCATCCTTACTGCGCTTCGATTGTGTGCATACTGCTGCAATATTTGTTAACGTGAGTCTTGTAAAACCTTCTTTTTACGTTTACTCTCGTGTTAAAAATCTGAATTCTTCTAGAGTTCCTGATCTTCTGGTATGACTAGTGTACTACTACCATCGAATGAGGTTAGTCT
+
4444.444;=??===><AACC?;;<=<<<==;74444)446;7<=>C@??:>=BBE@D?BB;;:;@C@@@:;;A@456===)=>7;;;@8;;<;9=<<9<C9;;BA;;8;A@AABBB?BCDAD?CBCICCCG@BC@@7;;BA@@B;;;9@A>?>C:>9;;,9>5:7@@@<;;@BB@BCCCC9C@C@CCDDD5@ABBE;@@C@@AA;:<>BABB2BBBAC>C?:;9:AAABB@<@=?@@@AA<@@A=BABBCCCCCHGCCCBAACBB@BCCCC=@@@B?B?BB@@@
@ATNG8:02976:06591
GATGTAGCTATACGTATATCTATGTATCATTCGTTTCGGAAGAGACAGGTACGTTAATAGTTAATAGCGTACTTCTTTTTCTTGCTTTCGTGGTATTCTTGCTAGTTACACTAGCCATCCTTACTGCGCTTCGATTGTGTGCGTACTGCTGCAATATTGTTAACGTGAGTCTTGTAAAACCTTCTTTTTACGTTTACTCTCGTGTTAAAAATCTGAATTCTTCTAGAGTTCCTGATCTTCTGGACAGAGTGTGCAGATACTACCATCGAATGAGGTTAGTCT
+
BBBBABDEEEBBBDCCCCCCCCCCCBBC@@?ADDD>BB@C@BBBCCBB>BBBBB@C@BBBD?B?ACCCCCBBA?BCDCD3BA>AABD=BBCB@BAB>AB<@@AABB?BBBBCBBB<@@D?D?AA?DC@@@;@?BB<>>>@::;?@AAAA@@?>;788:=E<@<@@@>>>@==:;;;ED5C<@;88888(8;7==1:67///:99=<@@@@/>>>=A<A=>>:>AAA>>=<A<??>>>D588><?>@@>==>A==>B@>>>@@C<>::;;3///:6:79999>
@ATNG8:02979:06580
GATGGTAGGCGTGTGAGAGTCTGCCAGAAGATCAGGAACTCTAGAAGAATTCAGATTTTTAACACGAGAGTAAACGTAAAAAGAAGGTTTTACAAGACTCACGTTAACAATATTGCTGCAGTACGCACACAATCGAAGCGCAGTAAGGATGGTAGTGTAACTAGCAAGAATACCACGAAAGCAAGAAAAAGAATTACGCTATTAACTATTAACGTACCTGTCTCTTCCGAAACGAATGAGTACGATGAGATCTCGTGTGCTACCATCGAATGAGGTTAGTCT
+
B@@;9A=B@A@@CCCBDDB;96==9=C?;BBBBAA<@=@@ACA@@<@A=A=AA;;;;;;);4:=>@BBBBBBB<A779@>>,97/72777&39<488<@BBBBB??:>==???7;;?BGEBBBBBBBB?;;;==BCACCCDFCCC@C@CGHACBBABBB@CCCCCB@DD?BCG@BBCED8;;A<;;;<;*<?:>9@@?AABB@C?ABBA>A@CFCCC99:CCAAB=?=?BB;ABA?ABA@@;;00000=>?@==;?798<>@><@=BCDAGC<<:;@AAABC
@ATNG8:02985:06571
GATGGTAGCGCACACATAGATACAGTACTCATTCGTTTCGGAAGAGACAGGTACGTTAATAGTTAATAGCGTACTTCTTTTTCTTGCTTTCGTGGTATTCTTGCTAGTTACACTAGCCATCCTTACTGCGCTTCGATTGTGTGCGTACTGCTGCAATATTGTTAACGTGAGTCTTGTAAAACCTTCTTTTTACGTTTACTCTCGTGTTAAAAATCTGAATTCTTCTAGAGTTCCTGTCTTCTGGCTCTCGTAGACAGATACTACCATCGAATGAGGTTAGTCT
+
ABCC@CDCCBBBBBBCBCCBBBBAAA@BABDB?AA@A<AA@B@;;;C@BB795999256;><B?B@BCB?>995<344444$49248<=4:;;;7@?B?CF?CBCDCC@CCDDDCCC@EBB@D@DCCBBACC@CCDD@BBCCCCDCCCCCDBBAA>BBB?CC>@=@@ABABB@@=;;;CC;D@B@CBBCB2BBBBC>CDCCCCBBCJAEEEE5DBBAA?A@CCACCCCBCC?C?CCCBA?C@A?ACAABCCCHCGCCCBBBCEC@@@@DD@B@@@@B?CCC::
@ATNG8:02990:06550
GATGGTAGTCTCAGATAGTCTATAGTACTCATTCGTTTCGGAAGAGACAGGTACGTTAATAGTTAATAGCGTACTTCTTTTTCTTGCTTTCGTGGTATTCTTGCTAGTTACACTAGCCATCCTTACTGCGCTTCGATTGTGTGCGTACTGCTGCAATATTGTTAACGTGAGTCTTGTAAAACCTTCTTTTTACTTTTACTCTCGTGTTAAAAATCTGAATTCTTCTAGAGTTCCTGATCTTCTGGTATGACTAGTGTACTACTACCATCGAATGAGGTTAGTCT
+
A@@;9A>CBCCCDDBBBCABACECCCCCCCBB@CBBM>BC@CABBBBCDDADDCBC@B?BBCB@CACCBCCCCBC=A@BBB2BD?A@CD?BBCDACCCACCBCCCCCC>AACCCCBD@CBD?C=BBDDBCBC?BBCC@DBBBDCCBBBBBCDBBB?BCC@BB>A>@CC@@@DCC>B;;;;.;<@=;;;;;*;;;;;.;CCCCICBBA5;;;;*;BCDEAE@AA>@@DBCCB@C@BBBHCF?AAG@AACCGCBBCCGDBBBBBCCC@BBBAA@CBBB@C@CCBBB
@ATNG8:02994:06551
GATGGTAGTGATACAGATCAGACACCAGAAGATCAGGAACTCTAGAAGAATTCAGATTTTTAACACGAGAGTAAACGTAAAAAGAAGGTTTTACAAGACTCACGTTAACAATATTGCAGCAGTACGCACACAATCGAAGCGCAGTAAGGATGGCTAGTGTAACTAGCAAGAATACCACGAAAGCAAGAAAAAGAAGTACGCTATTAACTATTAACGTACCTGTCTCTTCCGAAACGAATGAGTACGTGTGACGTACGTGAGCTACCATCGAATGAGGTTAGTCT
+
@A?>7?<:??;?B?BBCCCACC>==:=BC@;:;DA@=A?AAAA;3323/)/)///:;;;;+;8;==:>>:8878,33;<>>A+<<5:.444&5::5<<<<A=<==.54;;4;AA=BBBBBCCBBBCCCCDEDAC;;;@CB@@@AAA2:29::29?>>@BBB?CB?>:?<881398,33:?C9773488===)9949333;88791713569).).9:9:6=<665>>;>9<BD<<8548?BBBBBB>>=BCBBBAD??>>=;?7/)////:5888=5=:=BA>;
@ATNG8:02994:06559
GATGGTAGACATATCGTACTCTCTGTACTCATTCGTTTCGGAAGAGACAGGTACGTTAATAGTTAATAGCGTACTTCTTTTTTCTTGCTTTCGTGGTATTCTTGCTAGTTACACTAGCCATCCTTACTGCGCTTCGATTGTGTGCGTACTGCTGCAATATTGTTAACGTGAGTCTTGTAAAACCTTCTTTTTACGTCTACTCTCGTGTTAAAAATCTGAATTCTTCTAGAGTTCCTGATCTTCTGGCATACACACTCGCTCGCTACCATCGAATGAGGTTAGTCT
+
B@@?9@>BBBBBCCCDCCCBDDFCCCCCBBBBACCBD=BB?C@BBBABCE@CAAAC?B?BBCC@B?BBBC@?A<?57;7778%;;6;989(7=><=AAA>@@=@@@ABB?B???@AAA;A=>;>=AAA<<>??;?A>=<>??>>>>@@@@@B@>==<>===;:8:=AAAAAAA??:?AADD5B67388787)9=A>@?@@AAAD??>;:=AAA/@>>>B=?<?@<>>ADAAA<A=AA???A:888<@@=>>A>>>>8::??@@??D=DA;;;7///:6:7ACCBB
@ATNG8:02997:06594
GATGGTAGAGAGAGCTCTCTCATCGTACTCATTCGTTTCGGAAGAGACAGGTACGTTAATAGTTAATAGCGTACTTCTTTTTCTTGCTTTCGTGGTATTCTTGCTTGTTACACTAGCCATCCTTACTGCGCTTCGATTGTGTGCGTACTGCTGCAATATTGTTAACGTGAGTCTTGTAAAACCTTCTTTTTACGTTTACTCTCGTGTTAAAAATCTGAATTCTTCTAGAGTTCCTGATCTTCTGGATACACTCATGTGCACCTACCATCGAATGAGGTTAGTCT
+
::;;9<CCEBBCCCB;;:CBBACCD;;;ACBB@BBBB>CC?B@@@@@BAB?BCCCC@C@CCA@???BBBCCBBBB?BB>>B+BB?=:>:2:@?????;?>>9>00,/:=@@CCCA@@?AAA;D=BA>>>;;;>CB@>:?BBCB@@;;;AA==:::488818=:?=AB@>==BA@9=====2=:>988888(8=;;<+//6///<<=A<????/>;;;><>=AA=A>>>???<@=@@@???7;;=<@@>==B?@@AD>>>>B<??B<::;<>:===>=@=B>>>>
@ATNG8:03000:06568
GATGGTAGCGCACACATAGATACAGTACTCATTCGTTTCGGAAGAGACAGGTACGTTAATAGTTAATAGCGTACTTCTTTTTCTTGCTTTCGTGGTATTCTTGCTAGTTACACTAGCCATCCTTACTGCGCTTCGATTGTGTGCGTACTGCTGCAATATTGTTAACGTGAGTCTTGTAAAACCTTCTTTTTACGTTTACTCTCGTGTTAAAAATCTGAATTCTTCTAGATTCCTGATCTTCTGGACAGAGTGTGCAGATACTACCATCGAATGAGGTTAGTCT
+
:8;;8::@00/:<>BBBBBB;;;@;96=@@@@<@BCC=CBAD@DGEEC9:9;B@BB?A@ABDD=A>ABABB;;;C?BAA@?,9924>@@8@@BB?BBB?BB;:;CCDJ?BCCHCCCJ?AAB7;7;CCDCDCC@DBBE@BBCCCCCBBBB@@BBAA>@CC>AA>A@CBCCBAA;;8<ACBC6;9;>@@JEL5BA@@@0;;;;;:B@@@29::9(9==?@=A:BB@;;:B@@<@=ABA@@@=@@B@CCCBCC;;<BAACDDCCHDD@DAA@C?BC@@=?;?@;;;
@ATNG8:03000:06582
GATGTAGAAGACTGTAGCCACCCAGAAGATCAGGAACTCTAGAAGAATTCAGATTTTTAATACGAGAGTAAACGTAAAAAGAAGGTTTTACAAGACTCACGTTAACAATATTGCAGCAGTACGCACACAATCGAAGCGCAGTAAGGATGGCTAGTGTAACTAGCAAGAATACCACGAAAGCAAGAAAAAGAAGTACGCTATTAACTATTAACGTACCTGTCTCTTCCGAAACGAATGAGTACGATGAGATCTCGTGTGCTACCATCGAATGAGGTTAGTCT
+
<<<<BBBB;@AB@@@CCC@BBE?DBB@;;9ABB:A=@?CBA@A=@@5;6;CDBBBBB.;5;;??AAAAABB=BBCAA@A0AA<@7;::*0//)/977888::5848=369;58;=>>A@@@@@C?;;;@=BBBB7;;>=??>>;?=@>B?BBAABC?@>?BBBBAADC?AAB@DCBAA9?99488??A2>><>CCBDAB??;?<AAAA<@;?8888;@?@@>>>=B:==B;BBA>?;;=000===@CBB???BCCB888@??;??BBC?BBB@;?<@AA@=
@ATNG8:03001:06568
GATGGTAGTACATGATAGACGACACCAGAAGATCAGGAACTCTAGAAGAATTCAGATTTTTAACACGAGAGTAAACGTAAAAAGAAGGTTTTACAAGACTCACGTTAACAATATTGCAGCAGTACGCACACAATCGAAGCGCAGTAAGGATGGCTAGTGTAACTAGCAAGAATACCACGAAAGCAAGAAAAAAGAAGTACGCTATTAACTATTAACGTACCTGTCTCTTCCGAAACGAATGAGTACGAGAGTCAGAGAAGAGCTACCATCGAATGAGGTTAGTCT
+
CCAB>ADCCCCCBBBBBCCC???CC@CCD?DDEDCC?C@CCCB@AB?CC?C@CCEBBBBB5B@CCCCCCCCCCC>CECCCCC5CC?C?CCC;CDDABABCCDC998;@BB?CBB?CCCCDCCCBBBBCCCCB?CCCC?BBBCBCCD@D@CBB?BDDDCBBC?CCCCCC@?@<?A@499?>=5=>>;999:9:%0>;>0/0??BBC=>><ABB5:79ACCC@CCAA@CC?A>ABB=CCC@BBBCBBBAABBCCBCBB@@>B777BBB?BBBBA=AB:;:;?BB@A@
@ATNG8:03005:06588
GATGGTAGCTCACGTACGTCACACGTACTCATTGTTTCGGAAGAGACAGGTACGTTAATAGTTAATAGCGTACTTCTTTTTCTTGCTTTCGTGGTATTCTTGCTAGTTACACTAGCCATCCTTACTGCGCTTCGATTGTGTGCGTACTGCTGCAATATTGTTAACGTGAGTCTTGTAAAACCTTCTTTTTACGTTTACTCTCGTGTTAAAAATCTGAATTCTTCTAGAGTTCCTGATCTTCTGGAGATACACATGATACTCTACCATCGAATGAGGTTAGTCT
+
AACB@CCCBBBBBBBE=9=CC@@@CCCCCBBB?AAB<AC>B@BCCDCCC=BBBCC@G@EBBB@D?BBBBDCDBA=@CCCD1BB?B@@@<@C@@<ABB=BD?A@ACBB?AAA?BBBB>AAB>B?BBBBBBBB@BBBC?A@A>@@@@@AA??>>>@<<<<<==:==AAAAAAAAA:@@@@@6@;>99:997)9:56618>>>?@=9:807888(7=>?F=A=AB;?@AB@@@<@<AAAA?A9>>>9;=;>>AA>>>>@>><@@@AA:>>>??9888>=>;?A=;;
@ATNG8:02965:06646
GATGGTAGGACGAGCGTCTGAGAGGTACTCATTCGTTTCGGAAGAGACAGGTACGTTATTAGTTAATAGCGTACTTCTTTTTCTTGCTTTCGTGGTATTCTTGCTAGTTACACTAGCCATCCTTACTGCGCTTCGATTGTGTGCGTACTGCTGCAATATTGTTAACGTGAGTCTTGTAAAACCTTCTTTTTACGTTTACTCTCGTGTTAAAAATCTGAATTCTTCTAGAGTTCCTGATCTTCTGGGTGCGCTACAGTCTCTCTACCATCGAATGAGGTTAGTCT
+
CAAA@BBC@CB::9BBB@@ACBCC?BBBBCCC@CAAA<BC?B?BCBCC@@?ACCEC@CC@CCC@C@BBACBBBCCACCDDD1CC@CCCC>BB@@;@;;5;B6;;ACBB?BBCCBBBD?A@C?C@CFBBABAC=AACC@CCCCCBBBDCBBC@@BC?CBA=AD@D@@@ACCBBCCACCCCC;C?A=@@@@@0?BAAA=BBCCECCCCCACCCC5CAAAC@C@CC@BBCCCCC@C@BBBCCC=@?@@:@ABBBBBBBBBBCCCCEEHABBBBB?CBBB@B@CC::9
@ATNG8:02966:06644
GTGGTAGTGCGTGAGAGAGAGACCCAGATGATCAGGAACTCTAGAAGAATTCAGATTTTTTAACACGAGAGTAAACGTAAAAAAGAAGGTTTTACAAGACTCACGTTAACAATATTGCAGCAGTACGCACACAATCGAAGCGCAGTAAGGATGGCTAGTGTAACTAGCAAGAATACCACGAAAAGCAAGAAAAAAGAAGTACGCTATTAACTATTAACGTACCTGTCTCTTCCGAAACGAATGAGTACACACTCTCATATGACACTACCATCGAATGAGGTTAGTCT
+
@B<@CCCCBBBBBCBBBCCAB;;;)6?B@@ACCBB@B@CCA@@BE@CC>A<>@@:99999#36><=BBBAABB?7><:;;;;;#:<7;<>?>2@B>:>A@ACDDDC=C?BB?BCC@CBAAABCCDDBCBCCCC@CBBB?BAB@BBAA>BACBB?BCCDDCCC?CAABBA@CC@AA@8<<8877*8892988899%0>;>0/0?;CAB>@>@=FE:@;AACBB>BB@@@CC@C@CCC=CCC?BBBDCBAAABDCCBBAAABCBB@@?CC@CBBBB?BBCB@C?CCBAB
@ATNG8:02967:06618
GATGGTAGTATATCGCGTCGCTATCCAGAAGATCAGGAACTCTAGAAGAATTCAGATTTTTAACACGAGAGTAAACGTAAAAAGAAGGTTTTACAAGACTCACGTTAACAATATTGCAGCAGTACGCACACAATCGAAGCGCAGTAAGGATGGCTAGTGTAACTAGCAAGAATACCACGAAAAGCAAGAAAAAGAAGTACGCTATTAACTATTAACGTACCTGTCTCTTCCGAAACGAATGAGTACACATCGTCGTGTCGTGCTACCATCGAATGAGGTTAGTCT
+
DCCC?CDCCBCAA@CCBAAEGBBBB@BBC?CBCC@@>A@CCCCCDD>BB@C@CCCBBBBB5B@CCCCCCECAAA<@@@BBBB5BMAC?BBC:CDC?BCCCCCCAA?AAFFADBB?BBBBBCCCECBCCCBBBABBBC@BBBCCCCC?C?CCB?BCDDCBBB?BBBBBB>BB@CBC=@@9:::+999189999(7?9?@@ABBBDE?>:>?BB7;8:BC@@?@CBBBBC@D=AAC>CBC=??BBDDAABAABBBBCBBBBG:::BCB@B??>B@BBAA?B?BAA@>
@ATNG8:02968:06642
GATGGTAGCTATACGTATATCTATGTACTCATTCGTTTCGGAAGAGACAGGTACGTTAATAGTTAATAGCGTACTTCTTTTTCTTGCTTTCGTGGTATTCTTGCTAGTTACACTAGCCATCCTTACTGCGCTTCGATTGTGTGCGTACTGCTGCAATATTGTTAACGTGAGTCTTGTAAAACCTTCTTTTTACGTTTACTCTCGTGTTAAAAATCTGAATTCTTCTAGAGTTCCTGATCTTCTGGTAGAGCGTGCATATATCTACCATCGAATGAGGTTAGTCT
+
@@@<@BCECDCBBBBBEDECCCGCCCA@ACBB>BCBC>CC@DADCCCBBB@CCC@@>A@CCDD?B?BBBBBBBDD?DCCDD3B@;>899+7@>>6::C?CB@BBABAA<>>BBCBBB?BCA;?;?@@@>;;;=BAAA=AAAA=>>?>>>AA>>>@<:;;<AA<A==>=BABAAA9;8889)87<8=>?>@/@@A@B8=>>>@@>>>>:>@@@/@??@@<@=AB;AAAAAAA=D;@@@@>>:>>@<@@B>>>>>>>>;;;@@@@@@>@;:::3788>;?;AA>=>
@ATNG8:02968:06645
GATGGTAGTAGTACACTAGTCATACCAGAAGATCAGGAACTCTAGAAGAATTCAGATTTTTAACACGAGAGTAAACGTAAAAAGAAGGTTTTACAAGACTCACGTTAACAATATTGCAGCAGTACGCACACAATCGAAGCGCAGTAAGGATGGCTAGTGTAACTAGCAAGAATACCACGAAAAGCAAGAAAAAAGAAGTACTCTATTAACTATTAACGTACCTGTCTCTTCCGAAACGAATGAGTACGAGAGAGCACACGTGTCTACCATCGAATGAGGTTAGTCT
+
8:<<?BDCCBBBCBBBCCBBBA;9;>BCC@BCCCBB@B@CFCCCBC@BB@C?BBA@AAAA0A?AABBBCBCCAA9@>?@@@@,?A=@4;;;.;BB@CCCICCCBA@D@CB?CCC>@?@AA?@@BCCFCCDCC@CBAA>A@@@BBBC?C@C:::;CBBBBCC@DCBBBA>@@=@AA>BBAA@@6@=?:?AAAAB)BB?B?@?BBB=>:>=?@==5;5;;;>>:?888;AA>D:@@D;E>><888A>>>A>>>A:::AAAA@??@@AAA<@:66=5///=7=0668=@
@ATNG8:02970:06612
GATGGTAGGAGACACGTCGCACACGTACTATTCGTTTCGGAAGAGACAGGTACGTTAATAGTTAATAGCGTACTTCTTTTTCTTGCTTTCGTGGTATTCTTGCTAGTTACACTAGCCATCCTTACTGCGCTTCGATTGTGTGCGTACTGCTGCAATATTGTTAACGTGAGTCTTGTAAAACCTTCTTTTTACGTTTACTCTCGTGTTAAAAATCTGAATTCTTCTAGAGTTCCTGATCTTCTGGATATGAGTGACTCGTGCTACCATCGAATGAGGTTAGTCT
+
AAA<?BBB?CBBBCCCBBBCCCCC@@@BCBB?B@A@:B@?B@BCCCBCC?BBCGD@C?CCCC@C@CBCCBBCBB?BBBBB3DC?CAAA<?BBB>BBA=AC?AACCBC=@@ABBBBB?AAA>A>BBBBBB@A@CBBB>BBBBBB????A>@:::@=>===AA<A<AA@@@AAAA<A@@@@5?8;7::998):<888-8=>=?>@@@A=ABBB/A@?@A=A<@@<>>>@>>>:>:>@@@AA:??>=CAAAAA;:;@@@@A:;;>@@<A@>>><>>=@6;5;;===
@ATNG8:02975:06612
GATGGTAGCGAGCGAGTGTGTATACCAGAAGATCAGGAACTCTAGAAGAATTCAGATTTTTAACACGAGAGTAAACGTAAAAAGAAGGTTTTACAAGACTCACGTTAACAATATTGCAGCAGTACGCACACAATCGAAGCGCAGTAAGGATGGCTAGTGTAACTAGCAAGAATACCACGAAAGCAAGAAAAAGAAGTACGCTATTAACTATTAACGTACCTGTCTCTTCCGAAACGAATGAGTACGTGTGCGACGTGTCTCCTACCATCGAATGAGGTTAGTCT
+
>@>;=@BBABBA@ACDCCCDDD@AAIECHABBACAA<@<>>>CCCB?BB=?<@@B@A@@@1?@CGDCCCCCBBB<A@@AAAA2AB=A5;;;.;BB?CFECCB@;;6;<AC@BBB@BBBBBCCCCCCBB999C@DCBE@CABBCECC?B?B::9<CCCCDCCABCCDEE@AA?A@?;@A>?>;::9<>CDCD1@B@B898A@ABC?C?DCBB;?>?BBBB?AA;;;CC?B@BBA=B;<7<@@BCCBBBBAAABBBBBBCBBB?BBB@BBAAA?AAAA@C?AC;;;
@ATNG8:02976:06647
GATGGTAGTGATACAGATCAGACACCAGAAGATCAGGAACTCTAGAAGAATTCAGATTTTTAACACGAGAGTAAACGTAAAAAGAAGGTTTTACAAGACTCACGTTAACAATATTGCAGCAGTACGCACACAATCGAAGCGCAGTAAGGATGGCTAGTGTAACTAGCAAGAATACCACGAAAGCAAGAAAAAAGAAGTACGCTATTAACTATTAACGTACCTGTCTCTTCCGAAACGAATGAGTACAGAGAGTACGATATGTCTACCATCGAATGAGGTTAGTCT
+
DCCE@@B@CCBBBBCCCCCBBCDCC>@@C?CCCC@@?A@DCCAACC?AA=A?CDB>?>?>1??CCB?BCBBAAA;ABBFCCC3BB?C5;;;.;AE@DBBBDCCCC?B?BC@CCD?BBCCC?@@DDCCCBBBC@CDCC@CA@@AA??;A?B@@>@CBBBCCC@CAAACA?CC?AAB=>>888*9>>;@BBBBC)@@<@000AACCC<?=>ACD3838ABBC@CCCBBCC@C@CCC>CCC?AACAAACCCCAACCAABBBBBBBBBBB?BBCBB?:::@<@<A@>;;
@ATNG8:02979:06639
GATGGTAGCGCACACATAGATACAGTACTCATTCGTTTTCGGAAGAGACAGGTACGTTAATAGTTAATAGCGTACTTCTTTTTCTTGCTTTCGTGGTATTCTTGCTAGTTACACTAGCCATCCTTACTGCGCTTCGATTGTGTGCGTACTGCTGCAATATTGTTAACGTGAGTCTTGTAAAACCTTCTTTTTACGTTTACTCTCGTGTTAAAAATCTGAATTCTTCTAGAGTTTCCTGATCTTCTGGCTCTCGTAGACAGATACTACCATCGAATGAGGTTAGTCT
+
:4458666==<<ACC;;;AABBB;;;;;;<::5:4444&4<7<8>?>CB@A=:665:458AABC@C?BBB?>===>8::999'9;54444)4445.55;8<=266=>=A?BB;=;AAA=B@@=@=@@BC;9:C8:;BB=@AAAA@?@A:;:@:9:A<A;;69>:>:CCB@@>>9:69@@DC2B7>:=>@@@,>?:::/9=@@>9::99>CFDG1@996;494;<7:@>>5494)4:?;<=6626=<8=66659;9565566655<<?<@99557;;96206;79/0
@ATNG8:02980:06631
GATGGTAGGTGCACATGAGTGTATCCAGAAGATCAGGAACTCTAGAAGAATTTCAGATTTTTAACACGAGAGTAAACGTAAAAAAGAAGGTTTTACAAGACTCACGTTAACAATATTGCAGCAGTACGCACACAATCGAAGCGCAGTAAGGATGGCTAGTGTAACTAGCAAGAATACCACGAAGCAAGAAAAAAGAAGTACGCTATTAACTATTAACGTACCTGTCTCTTCCGAAACTAATGAGTACGATGAGAGAGCTCTCTCTACCATCGAATGAGGTTAGTCT
+
5///)//:)44:9;;555555555;5///)//677;05.3844444644.5=4<<;;;@@@+@666?>=<;5555)59555555#5>7<:>@@2=;:5:::?AABBB?B?8958@@;ACBBBA@?@@@@@A9969@99:=AA?@@?=>9A9?;;5;CAACCCC@CDCAAA?BB@BBB=AA??<>??8999999%9;8;<8=:797;=>=6;68(/(/3<>729;;;@BB?B=@@A9@?@<@BAAA?>==777:73/8///6688988288777333.3(.(./://
@ATNG8:02981:06640
GATGGTAGGAGACACGTCGCACACGTACTCATTCGTTTCGGAAGAGACAGGTACGTTAATAGTTAATAGCGTACTTCTTTTCTTGCTTTCGTGGTATTCTTGCTAGTTACACTAGCCATCCTTACTGCGCTTCGATTGTGTGCGTACTGCTGCAATATTGTTAACGTGAGTCTTGTAAAACCTTCTTTTTACGTTTAACTCTCGTGTTAAAAATCTGAATTCTTCTAGAGTTCCTGATCTTCTGGGCAGACTCTCACACGCCTACCATCGAATGAGGTTAGTCT
+
AACB?CCD?CCBBBABA@@B@AABBBBCBCBA=C<<;09@;@=@@@C>BB?BBBBB?B@BCCB?B@B?@?DBCBB?BDCC9CC?A::923:;>085;7?C?BBBBBB<>?@@BABA?CA@=A=A>>;;;=>;??BA<@@@AA@>>>??@@>9996///5996:6;;;@@@@BD588AAA5A:=:=>ABC/@?;;<-808>:::====08888(8<==A=A=??;?AF@>>>=A=AA@@@@7<;AA9A8:8::@A@@=>>>><>>>=<<<==:=@@B<?<????@
@ATNG8:02986:06601
GATGGTAGTGCGTGAGAGAGAGACCCAGAAGATCAGGAACTCTAGAAGAATTCAGATTTTTAACACGAGAGTAAACGTAAAAAGAAGGTTTTATAAGACTCACGTTAACAATATTGCAGCAGTACGCACACAATCGAAGCGCAGTAAGGATGGCTAGTGTAACTAGCAAGAATACCACGAAAGCAAGAAAAAAGAAGTACGCTATTAACTATTAACGTACCTGTCTCTTCCGAAACGAATGATACACACTCTCATATGACACTACCATCGAATGAGGTTAGTCT
+
=@;:25<>@@BB@@?B@??BCA@@;4;;;:@@@@@@>??BDDCD??=@?@C@CAAADDDC1949==CDBBBBBB999;;;;;);?>BADDD;ABB@CCCCFCDDD>A=;;8;BB@CCB@AABCCCCCDBBBC@CCBB>@@CCBBCC?B=B::8;AADCA@A?CCCAABADD?BBB99:AA@8<993999999%9?<>979BCCCA?C?CC??<>;>ABBB@BCBAAAA6:7;BB=CBB@BCBCBCBBBCABBB@@?BBCFCBCAA?BAABB?B>CE:=:=B@@A
@ATNG8:02986:06649
GATGGTAGGCGTGTGAGAGTCTGCCCAGAAGATCAGGAACTCTAGAAGAATTCAGATTTTTAACACGAGAGTAAACGTAAAAAGAAGGTTTTACAAGACTCACGTTAACAATATTGCTGCAGTACGCACACAATCGAAGCGCAGTAAGGATGGCTAGTGTAACTAGCAAGAATACCACGAAAAGCAAGAAAAAGAAGTACGCTATTAACTATTAACGTACCTGTCTCTTCCGAAACGAAATGAGTACGATGAGATCTCGTGTGCTACCATCGAATGAGGTTAGTCT
+
>??;<@<C@DAAA=CCDDDCBBBBA7ACD@@BAABJFJ@CBA@@BB?@A?AAGCCCBBBC2A?@@@CBBCCAAA<AD@A@@@2@@<@9???5?BC@CBBBCAAAA?A=AA8<==8<;;@@@BBBBBBBBB>>:>>CCBCCCCGDA@?B@BBD@CCCCCCCB?BCCCCE@@@<@BA>@@;;;;&99/)/////$//)/;;;BBBBB=?<?BBC?B?AAABB?BBBBAAA?B??==5=;;;.;CBBCCBBBCDCDCCCCCBBBB@@AA@>@@??@=BA::6:@AABBB
@ATNG8:02987:06612
GATGGTAGGACGAGCGTCTGAGAGGTACTCATTCGTTTCGGAAGAGACAGGTACGTTAATAGTTAATAGCGTACTTCTTTTTCTTGCTTTCGTGGTATTCTTGCTAGTTACACTAGCCATCCTTACTGCGCTTCGATTGTGTGCGTACTGCTGCAATATTGTTAACGTGAGTCTTGTAAAACCTTCTTTTTACGTTTACTCTCGTGTTAAAAATCTGAATTCTTCTAGAGTTCCTGATCTTCTGGATACACTCATGTGCACCTATCGAATGAGGTTAGTCT
+
@CCC?BBC@DDBBBABBBDBBBBB?CBBBC@@=AABB>BE@C?BBAAABB@CBBBC@C@BBBE@C@BCCCCBCBDBCCCCC3CB?CCDD=BBCC@CCCACD?AABCBB?BBDCCCCC?B@B@C@BBDFABBE@CCCC@BACBBBBBEBCCCCBBB?BBB@BC@C@CCCCCBBBC@C@@@@7@=A=;;;;:*;AABC?CBBCCCCCBB=@@@@,AABAA?A@CG@BBCBBBD@D?BBCCCB@BAB@CCCCCCBBCBAADCCC<@ACCBB<9::?<@=BCDBA
@ATNG8:02991:06604
GATGGTATTGTCATATGAGAGTGTGTACTCATTCGTTCGGAAGAGACAGGTACGTTAATAGTTAATAGCGTACTTCTTTTTCTTTGCTTTCGTGGTATTCTTGCTAGTTACACTAGCCATCCTTACTGCGCTTCGATTGTGTGCGTACTGCTGCAATATTGTTAACGTGAGTCTTGTAAAACCTTCTTTTTACGTTTACTCTCGTGTTAAAAATCTGAATTCTTCTAGAGTTCCTGATCTTCTGGAGATATCATCAGCGAGCTACCATCGAATGAGGTTAGTCT
+
CCCC@DBB@BC@@@ACCBAAABABBA@@@?AB?@@@:<;?B?BBBBBAC>BBCBB=A7::?B?DGDCCCCCCCD?BBBAA,<;;0;@?B6?>;:49>@?CC7;;@@@@<@BED;;<;7<;C=A=ABBABB@B7;;BB@B:9;AABAB@@@@:9:A=BAB;::?C6;:@@@?B@A<?:;;;.9:?;BBCFC1BCCEG;;;BBB;;;:@;@@@@(:0<00*0:>=<==@BA@@:@;@??@@D?AAB>A@CCCABAAACBCC;;;BBA=BBBBCAAAAB?B=@AAA;
@ATNG8:02995:06620
GATGGTAGTGTGTCTCTGAGAGTAGTACTCATTCGTTCGGAAGAGACAGGTACGTTAATAGTTAATAGCGTACTTCTTTTTCTTGCTTTCGTGGTATTCTTGCTAGTTACACTAGCCATCCTTACTGCGCTTCGATTGTGTGCGTACTGCTGCAATATTGTTAACGTGAGTCTTGTAAAACCTTCTTTTTACGTTTACTCTCGTGTTAAAAATCTGAATTCTTCTAGAGTTCCTGATCTTCTGGACAGAGTGTGCAGATACTACCATCGAATGAGGTTAGTCT
+
AABC@CBBBCAABCECCCCCCCBBBCCCCC??>?CC?CC?C?CDDDBBB@CDD@A>ADHDCC@B?BCECCCCED?DDDDD5BB?BCCF>CC@A?ABB>BB9;:BCDE@CCFCCCCC@DCC?B?CCCBBCAA>@BDD@CBBCCCCCBBBDCCBBC@CBB?BD?C?ABCCBBBBCAD???>7>;@;>@>@>,>?BBA=@@ABBBCBBB<@@@@0@BBBC@C@CCACCCCBBB?B?BBCBBB>@?B@CCCEECCCCBCCCCCCCFBB?B?@@B?AAAC<?<?BAAA
@ATNG8:02998:06649
GATGGTAGGCGTGTGAGAGTCTGCCCAGAAGATCAGGAACTCTAGAAGAATTCAGATTTTTAACACGAGAGTAAACGTAAAAGAAGGTTTTACAAGACTCACGTTAACAATATTGCAGCAGTACGCACACAATCGAAGCGCAGTAAGGATGGCTAGTGTAACTAGCAAGAATACCACGAAGCAAGAAAAAGAAGTACGCTATTAACTATTAACGTACCTGTCTCTTCCGAAACGAATGAGTACGATGAGATCTCGTGTGCTACCATCGGAATGAGGTTAGTCT
+
:4::.45<8==;;<?===>;;9444)5;<9CDAAAB?B?B@@@?@@<;;293=B:;9999$45<88=99=<:??<@BAACC6>=9=299:(879<;:@:;;@88153777>=>6?555==<DC???AABAA<>>8808=>===??;?;@>B?BBAAABBB?CF;;?A>AA@CB@<@@00*00/)/:===/56.6797=>666*/,/;<<7@<==>>>=ACAA>>?=A;;>>6799=@@@A998BBBBABBA>>>>>>>>>?==7////(/375554=9>=977
@ATNG8:03000:06604
GATGGTAGTCTCAGATAGTCTATAGTACTCATTCGTTTCGGAAGAGACAGGTACGTTAATAGTTAATAGCGTACTTCTTTTTCTTGCTTTCGTGGTATTCTTGCTAGTTACACTAGCCATCCTTACTGCGCTTCGATTGTGTGCGTACTGCTGCAATATTGTTAACGTGAGTCTTGTAAAACCTTCTTTTTACGTTTACTCTCGTGTTAAAAATCTGAATTCTTCTAGAGTTCCTGATCTTCTGGAGATATCATCAGCGAGCTACCATCGAATGAGGTTAGTCT
+
:4557<<<A@@:@@?@@B@A;==666<>656=:<<=@4;;7;7;>=<=;9)//://)/)/77=9>:>>;;;==<<055=;;'<;;?:=>44///)//<7<<,66;545166<<<;99,//;2949<>>CCCB?BBAA=AACCCCCCBABAA<;;;2:==:>@8=8;///77=99495555&549455555$5::>?8>?=<A<;;@<9=>==,=999C@C@CD@CC@A@@@?B@CBBBAA69:98@;<>>;;;;;=<;;6665:939///93//5949499996
@ATNG8:03000:06623
GATAGGCACTGCGCACACATCCCAGAAGATCAGGAACTCTAGAAGAATTCAGATTTTTAACACGAGAGTAAACGTAAAAAGAAGGTTTTACAAGACTCACGTTAACAATATTGCAGCAGTACGCACACAATCGAAGCGCAGTAAGGATGGCTAGTGTAACTAGCAAGAATACCACGAAAGCAAGAAAAAGAAGTACGCTATTAACTATTAACGTACCTGTCTCTTCCGAAACGAATGAGTACTACTCTCAGAGACACACTACCATCGAATGAGGTTAGTCT
+
BCCCE@CCA@ACBBBBBBCBDH>CBC?CBCC@A?BBIDCCCCC@CD@B@BCBBCDDD2F?BBCCCCCBBBB=??@CHHE5AA>A?CCB<CCC@AAACCCCBC?C@DD@CBB?BBCBCCCCCCCCCBBBB?BBCB?@@ABCBCB@C@BBB?ACCCCBBB?BBCCBB?BC@AAA<??@@@9A??<?CFED2BB?B988==>@A<?;>>==8=8=@CAA?AB@??AB>A@CCC>BBB?BBBBBBBBBBBCBBBBBBBBBA@@@AD<AA???=@CAA>A@CBBBB
@ATNG8:03005:06641
GATGGTAGAGAGACTGTAGCGCACCCAGAAGATCAGGAACTCTAGAAGAATTCATATTTTTAACACGAGAGTAAACGTAAAAAGAAGGTTTTACAAGACTCACGTTACAATATTGCAGCAGTACGCACACTATCGAAGCGCAGTAAGGATGGCTAGTGTAACTAGCAAGAATACCACGAAAGCAAGAAAAAGAAGTACGCTATTAACTATTAACGTACCTGTCTCTTCCGAAACGAATGAGTACGATGAGAGAGCTCTCTCTACCATCGAATGAGGTTAGTCT
+
55:<9>CDDDBBBCBBBCCCCCCBC>CCC?CCECDD?@<@BB;:<DAEC?B@AAAAABBB2A=AABCDCCCBBB=AA@BBBB5BD?B<ABB:BAD?CBBCFCCCC?BBC@CBC?BBBBBCDDDDCCBBCBBCCCCC<@@ABCCBB?C@CCB?BBBCCCCC@AAA?AA?AA<??A?CCBBA:@?=999998(9>=A?>>CCBB@?A?AAAB8>;>BC@@>@CBBABB@B?BBB<CCC?AACAAACCCAABCBBBBBBBBB?>>AA<A==?@=D@>><>8=A@AA
@ATNG8:02957:06693
GATGGTAGAGTACAGTGTAGTAGACCAGAAGATCAGGAACTCTAGAAGAATTCAGATTTTTAACACGAGAGTAAACGTAAAAAGAAGGTTTTACAAGACTCACGTAACATATTGCAGCAGTACGCACACAATCGAAGCGCAGTAAGGATGGCTAGTGTAACTAGCAAGAATCCACGAAAGCAAGAAAAGAAGTACGACTATAACTATTAACGTACCTGTCTCTTCCGAAAACGAATGAGTACTACTCTCAGAGACACACTACCATCGAATGAGGTTGTCT
+
4444.4454<===<=<>><//////499;8;555>=8=855588:858828-33888:::$3,33388333888/////999(99)/)555&555.59;9975,,,(,,,2838;=;;;?;;;6669777)////27///////4:4944./779///969:<;;;7;;6886;:;;;3;;767777.3=49:8;///9...(----,2(--8884/3385552732222&27725555882526783./.3355555522227699:36--,(,(,,,7
@ATNG8:02962:06662
GATGGTAGGACGAGCGTCTGAGAGGTACTCATTCGTTTCGGAAGAGACAGGTACGTTAATAGTTAATAGCGTACTTCTTTTTCTTGCTTTCGTGGTATTCTTGCTAGTTACACTAGCCATCCTTACTGCGCTTCGATTGTGTGCGTACTGCTGCAATATTGTTAACGTGAGTCTTGTAAAACCTTCTTTTTACGTTTACTCTCGTGTTAAAAATCTGAATTCTTCTAGAGTTCCTGATCTTCTGGCGCTCTGTCACGTCTGCTACCATCGAATGAGGTTAGTCT
+
59<>:CCD>BBCCCBBABBCCBBC@BBBCC@A>ABBB=BD?C?CCCCCCC?CCCCC?C?CCCC?D@DDCBCCCCB=@@BBB1AB?@ABB>ABCC?CAA;@B;99:DDD?CBCCCCCD?BBB?C?CCGDCAAA?BBBB@CCCCBAABCCCCC@@AB@C@@>AC?C@BBBCCCCDC?B@@@@3@<@<AA???,>A@AB=BCECCCCBBB4;;;;*;BBCC@C@CC?ABFCCA@>A@BBBCCC>??A@BBBCCAAACCCCCC@@@BCB@BBCCC?BBAA>AACCCBA
@ATNG8:02968:06692
GATGGTAGCTCACGTACGTCACACGTACTCATTCGTTTCGGAAGAGACAGGTACGTTAATAGTTAATAGCGTACTTCTTTTTCTTGCTTTCGTGGTATTCTTGCTAGTTACACTAGCCATCCTTACTGCGCTTCGATTGTGTGCGTACTGCTGCAATATTGTTAACGTGAGTCTTGTAAAACCTTCTTTTTACGTTTACTCTCGTGTTAAAAATCTGAATTCTTCTAGAGTTCCTATCTTCTGGCTCTCGTAGACAGATACTACCATCGAATGAGGTTAGTCT
+
DCCC?CBBBBCBCBCC;6;BBBBBBBCBBBCB>B;::6;B?B@;;;CCCCADBB@@=@<@@BB?C?ABACDEF??<?FDDD2>>5<887)3>>A<AAA?BB?@>@BBC?CBAAAABA?CA=:=8=>;888;A=B@??;AAAA@@@A?@@AB;::>89;:6=<8=<@??A@@@@@:>>@AA5@<>;>AABB/A@:::3;????ABA@@:==<=.=;;;D=D=>>;AADCCAA<A<@@@@@=>>>=>>=>>AAAAAA===@@AA==8<====5:;@A=A;@@?AB
@ATNG8:02973:06654
GATGGTAGTGTGTCTCTGAGAGTAGTACTCATTCGTTTCGGAAGAGACAGGTATGTTAATAGTTAATAGCGTACTTCTTTTTCTTGCTTTCGTGGTATTCTTGCTAGTTATACTAGCCATCCTTACTGCGCTTCGATTGTGTGCGTACTGCTGCAATATTGTTAACGTGAGTCTTGTAAAACCTTCTTTTTACGTTTACTCTCGTGTTAAAAATCTGAATTCTTCTAGAGTTCCTGATCTTCTGGCTCTCGTAGACAGATACTACCATCGAATGAGGTTAGTCT
+
44447<<ABEDCDCBBBCCCCCBBBCCBBCCC@CBBB<BB?B@CCCBCCC@BBBBC@C@CCCC@C@CCCCCCDCC>??@@@0AC?CCCC?CFCC?B;;8;B>@AAAAA@CCEFCCCCACCC@C@BBBC@ABB>BBCC@CCCDDCCCCEA@@BBADAB@?;@B;@>AEEEECCBB=A::;;.;;@;;;:;:*;@DCE=AACCCCCCCCAGCCC2D;;;B>B?CC@CCECCCB?C@DDCCCC=@@A=ABBBBC;;;DCCCCAAACDC?@@@@@=@@@B?B@ECBCC
@ATNG8:02977:06695
GATGGTAGCGCATATCAGCGCAGCCCAGAAGATCAGGAACTCTAGAAGAATTCAGATTTTTAACACGAGAGTAAACGTAAAAAGAAGGTTTTACAAGACTCACGCTAACAATATTGCAGCAGTACGCACACAATCGAAGCGCAGTAAGGATGGCTAGTGTAACTAGCAAGAATACCACGAAAGCAAGAAAAAAGAAGTACGCTATTAACTATTAACGTACCTGTCTCTTCCGAAACGAATGAGTACAGAGAGTACGATATGTCTACCATCGAATGAGGTTAGTCT
+
7///)//////<>>===/////::;)///)555:::.5.5<:::<=74924.33:>>>>>,>=A@AACCCCFCD<BB;;;;;*;;=@5;;;*9:925@<969<<?>@<@A>ABC?AAAB@@@@@AAAAAAB?:==00*/>;;<?==8;6=00)//::?;=B>BBBAAA>??9?==9::898.7766666676%6969895559;:153577717;=8AAB=996;;;@??@AA@9@00,0>>>AAAABBBCCC@@?FBB???A???=A???A5:7AA>B797>;:
@ATNG8:02981:06676
GATGGTAGTACATGATAGACGACACCAGAAGATCAGGAACTCTAGAAGAATTCAGATTTTTAACACGAGAGTAAACGTAAAAAGAAGGTTTTACAAGACTCACGTTAACAATATTGCAGCAGTACGCACACAATCGAAGCGCAGTAAGGATGGCTAGTGTAACTAGCAAGAATACCACGAAAGCAAGAAAAAAGAAGTACGCTATTAACTATTAACGTACCTGTCTCTTCCGAAACGAATGAGTACGAGAGTCAGAGCAGAGCTACCATCGAATGAGGTTAGTCT
+
;;;;<???@ABCCBBD@@@A@@@AA?BBB@CBBBBB6;6;BABBBB@BB?B?A@@A@@BB2B@DBBBBBB<;9D9@;?;===+=?7;.555&5<<;=AA@@CCBA?@?CE@DCC?BBAAABCCCBBBBBCBB@CECC?BBCCCC@@>@?C@A?ABBBDCDD@CDCCCA?AA?ACA>@A999.7;;6;;<;<<&:;9<0//;?CCC@B?BBBB?B>@A@:;8;BBBBBB?B?BBB=CBB@BCCCCCDBAAAABBBBBBBBBAAABCC?AAAAD?CCBB?B@DDCBB
@ATNG8:02989:06651
GATGGTAGCTCACGTACGTCACACGTACTCATTCGTTTCGGAAGAGACAGGTACGTTAATAGTTAATAGCGTACTTCTTTTTCTTGCTTTCGTGGTATTCTTGCTAGTTACACTAGCCATCCTTACTGCGCTTCGATTGTGTGCGTACTGCTGCAATATTGTTAACGTGAGTCTTGTAAAACCTTCTTTTTACGTTTACTCTCGTGTTAAAAATCTGAATTCTTCTAGAGTTCCTGATCTTCTGGCTCTCGTAGACAGATACTACCATCGAATGAGGTTAGTCT
+
AAA@?BCCABCC@@AC;69BBBCCBCBDECBB?BBBC=CC?C@CDDDBBB@CCDDD?B?BBBB@C@CBBBBCBAA?CCCCC3B@=@>??8?C?><?:929?599?AAA=AAABABBB<@>B@@<A@???@@@<@>>>:>>AA>>=@@ABAA>>>@7:;;;?@<@=?????C@@@<AAAAA5A18188887(9==>>7>>>;;;@AA@19888+5=>>A<B=CB=>>>B@@@<A=ACAB;<7;@A;??B???AAAAADAA@@=<<<8<<<?@9==@A=?<?A?==
@ATNG8:02990:06682
GATGGTAGTGTGTCTCTGAGAGTAGTACTCATTCGTTTCGGAAGAGACAGGTACGTTAATAGTTAATAGCGTACTTCTTTTTCTTGCTTTCGTGGTATTCTTGCTAGTTACACTAGCCATCCTTACTGCGCTTCGATTGTGTGCGTACTGCTGCAATATTGTTAACGTGAGTCTTGTAAAACCTTCTTTTTTACGTTTACTCTCGTGTTAAAAATCTGAATTCTTCTAGAGTTCCTGATCTTCTGGATAGCGACGCGATATACTACCATCGAATGAGGTTAGTCT
+
AC@;=AGCCCBBBCBBBCCAABBBBEDBBB@@>ABBB>BD@C?CCCCCCC?CCCDD@D@CCCB?B@CEDBBBBDEACCCDD5BB@BCCD>CCA@=@;;6;B?@AACCCACCCFFDDD?AAB?C?CCCGBCCB@CCFF@CCCCCCCBCCCDCBBBB@DBB?AA?A@CBBBCCCCC>CCDEE;A>@@BBFDDD+DCBCC>BBCCDCDDFD69:::*;@@BCAC@CC?BBEDDBB?B@CDDDCC?BBB?BCCCCDCCCBBBBCDDCAAA?CDBBB@CC@@<?=@A999
@ATNG8:02993:06659
GATGGTAGTACATGATAGACGACACCAGAAGATCAGGAACTCTAGAAGAATTCAGATTTTTAACACGAGAGTAAACGTAAAAAGAAGGTTTTACAAGACTCACGTTAACAATATTGCAGCAGTACGCACACAATCGAAGCGCAGTAAGGATGGCTAGTGTAACTAGCAAGAATACCACGAAAGCAAGAAAAAGAAGTACGCTATTAACTATTAACGTACCTGTCTCTTCCGAAACGAATGAGTACTATGTAGAGCTCTATACTAATCGAATGAGGTTAGTCT
+
B??A@CBCCBABBCCCACBC;<;CC@IFE@CDGBBB@B@CCC@@?D@DD?A?BBBAAAAA2A?CCCCDCCCCFF>BA@@@@@0AB@D<BBB9BBB?CCAACDB@@=@@BB@BBB?BBCCBBCCCCCCCCCCC@CCCDACBBBCCDB@C@CAA?BICCCC@@>@EDBCB?BB?CBB>A@BBA;?9948?AAB3@@=A:9:BB>00,0<@@;?:;<AAB;;7;DCCBCD?A?;;;0;?@<@ACCEBAABBBBBBBBBBAABCBBAB@BCA@<A>;A9<4<BAAA
@ATNG8:02993:06687
GATGGTAGGTGCACATGAGTGTATCCAGAAGATCAGGAACTCTAGAAGAAATTCAGATTTTTAACACGAGAGTAAACGTAAAAAGAAGGTTTTACAAGACTCACGTTAACAATATTGCAGCAGTACGCACACAATCGAAGCGCAGTAAGGATGGCTAGTGTAACTAGCAAGAATACCACGAAAGCAAGAAAAAGAAGTACGCTATTAACTATTAACGTACCTGTCTCTTCCGAAACGAATGAGTACGATGAGAGAGCTCTCTCTACCATCGAATGAGGTTAGTCT
+
:9//)/7:3=BBBCB:;;BCBBB@@;>>>8=97447-4.44;594<7444)4.4;;<@===+=8<<=;;;>>;AA6AA;;<<<*;A;@5999*9A@<>D?AACCBB=@6:9<?8907:=8;9@?@9;:9???><@@A@;>@@00000*5755505=;;>>/0)/777::7::055:7;;BA@9>7818====.?@=A>??A>>>=7;7:;8:)/).7A000;AAAACC?B?BAA<AAA>;::@@?@AA@A@A???@ABBCBCBBAA?BAAAA?B>>@;?:=;;;;
@ATNG8:02995:06669
GATGGTAGCGCACACATAGATACAGTACTCATTCGTTCGGAAGAGACAGGTACGTTAATAGTTAATAGCGTACTTCTTTTTCTTGCTTTCGTGGTATTCTTGCTAGTTACACTAGCCATCCTTACTGCGCTTCGATTGTGTGCGTACTGCTGCAATATTGTTAACGTGAGTCTTGTAAAACCTTCCTTTTACGTTTACTCTCGTGTTAAAAATCTGAATTCTTCTAGAGTTCCTGATCTTCTGGGATGTGTGCGCAGTGCCTACCATCGAATGAGGTTAGTCT
+
;5<<55655=@BCCCBCDCDBBBC:99BB>?;5;?=39:.5.5<;9;;>9<<<65256<<69469==666<==>9==>>>+==899@D>CBCC?CCC@CC@BBBB;;7;BCDCAAA@CCC@C?A@GCCCCC?BA@@?BBBBBCBCBAA@BA@@B@@@@<;;7;;A@B@@?@?C;99949&4.5.5.559&999<>469A@BBC999<E@?@+>696C:B=CC79::::DC@C@AA@;:9490<=3<000AAACCBB:::B?BBB?@>>9:699@@<?<?CBAA
@ATNG8:03001:06678
GATGGTAGCTCGCTGATGATATCTCCAGAAGATCAGGAACTCTAGAAGAATTCAGATTTTTAACACGAGAGTAAACGTAAAAAGAAGGTTTTACAAGACTCACGTTAACAATATTGCAGCAGTACGCACACAATCGAAGCGCAGTAAGGATGGCTAGTGTAACTAGCAAGAATACCACGAAAGCAAGAAAAAGAAGTACGCTATTAACTATTAACGTACCTGTCTCTTCCGAAACGAATGAGTACACATCGTCGTGTCGTGCTACCATCGAATGAGGTTAGTCT
+
:><<?BBBCCCCCBBBBCABABBBE@@B@@CDCCBB?C@BBB@@AC?BC@E@???@@@@@.A>AABCBBBBCCC>BBABBAB2AA=A5;;;6;AB@BBAAGEGBB?B@CC@BCD?BBBABABBDDCCEBBBC@AAAC@BBBBBCCB>C@CCC?@@CCCCCC@BAAACC?CC?AAB=AABBB<AAA>ACCCC2CC?C@@@BDD@?;@<@@??:=9<ACAA@BCBBBBB@C?BBB>BCC?AABCCCCCCABBBBBBBBCCC??@CAA?B???B?BBAA=A?BAAAB
@ATNG8:02957:06737
GATGGTAGTATATCGCGTCGCTATCCAGAAGATCAGGAACTCTAGAAGAATTCAGATTTTTAACACGAGAGTAAACGTAAAAAGAAGGTTTTACAAGACTCACGTTAACAATATTGCAGCAGTACGCACACAATCGAAGCGCAGTAAGTATGGCTAGTGTAATAGCAAGATTACCACGAAAGCAAGAAAAAGAAGTACGCTATTAACTATTAACGTACCTGTCTCTTCCGAAACGAATGAGTACGTGTGACGTACGTGAGCTACCATCGAATGAGGTTAGTCT
+
@@@<?BBCBCBDDBBBCDCCEDCCCABBB@CBBBBD@D@CCBCCCD@CC?B?CEBBBCCB5CACCBBBCCDCBB=?@A@DDD5AA;@5;;;*:BB?BCCCCEGDD@C@BC?BCC@CBCBCCCBBCDCCCCBB=@@;:6;@@<@>00-0@@@B?CBCBBCCD@BAACE@CCC>AB?BA@A@;=;;8<@AAB3::79AAABBBCC8;8;ABA>A>AABBB=??GD>?@?B@BBC>A;;8:BBBCCCBCB@@?BBCBBBBBA@@A@B?B>@?E@BBAA>A>A?>==
@ATNG8:02958:06718
GATGGTAGTGTGTCTCTGAGAGTAGTACTCATTCGTTTCGGAAAGAGACAGGTACGTTTAATAGTTAATAGACGTAACTTCTTTTTCTTGCTTTCGATGGTATTCTTGCTAGTTACACTAGCCATCCTTACTGCGCTTCGATTGTGTGCGTACTGCTGCAATATTGTTAACGTGAGTCTTGTAAAACCTTCTTTTTACGTTTACTCTCGTGTTAAAAATCTGAATTCTTCTAGAGTTCCTGATCTTCTGGAGATATCATCAGCGAGCTACCATCGAATGAGGTTAGTCT
+
;ABB9C9;6>9?=;566;99<<665<<<5:94.433;134.44(4899::;6555555)5.59::./)/////97729>166=<<$55.55//)/////)//<7<=266::>?:==CCCAAA49:A7;2:@:59555.9E9949;AA??B@A99:@A@AA@;;9?B@8@055<:::===8==<<;.:39455555$4445>)59<<@;;;;;8====+<=699?B=B@;?A@@@?A<@<@@C@AA7;<@=AAACCHCBBCIFHECCAABD@A@AAB?B;;;?B@BBCCC
@ATNG8:02959:06746
GATGGTAGAGTACAGTGTAGTAGACCAGAAGATCAGGAACTCTAGAAGAATTCAGATTTTTAACACGAGAGTAAACGTAAAAAGAAGGTTTTACAAGACTCACGTTAACAATATTGCAGCAGTACGCACACAATCGAAGCGCAGTAAGGATGGCTAGTGTAACTAGCAAGAATACCACGAAAGCAAGAAAAAGAAGTACGCTATTAACTATTAACGTACCTGTCTCTTCCGAAACGAATGAGTACGTGTGACGTACGTGAGCTACCATCGAATGAGGTTAGTCT
+
CCCC?CCAABBB=;;6;@BCCCCDC?AAC@CCBBBB@B@CCCBABC?BB?C?BBAABCDC2B?BBBABBAAABC=@@;;;;;.;B>C4:;;*9@@=@AAACCCCC@C@BA?BCC@CB@AABBBDCCDEEC@@=@D@@=ABBBBCAA>A?BAA>A@@@BBBB?BBBCED@AA>AAA?BABBB=AAC?BBBBB3AB?B::9BBBBC7;8;>EE=D=>>BA@=@@AA@@A@C?BAC=CBC@BABB??????ABBBBCBBBBCBCBBBB>B@??D@DBBB?B?ACBAA
@ATNG8:02963:06726
GATGGTAGCTCTGCTCTGACTCTCGTACTCATTCGTTTCGGAAGAGACAGGTACGTTAATAGTTAATAGCGTACTTCTTTTTCTTGCTTTCGTGGTATTCTTGCTAGTTACACTAGCCATCCTTACTGCGCTTCGATTGTGTGCGTACTGCTGCAATATTGTTAACGTGAGTCTTGTAAAACCTTCTTTTTACGTTTACTCTCGTGTTAAAAATCTGAATTCTTCTAGAGTTCCTGATCTTCTGGTGAGATATGCATGATGCTACCATCGAATGAGGTTAGTCT
+
:?<<;C=BBBADA@@ECCCCECDAAAA@CBBB@BBBB<BD@D@CCCDCCC@CDCCC;;:;CCC@CBCCCCBBC:;4;;;;;*9D@CCBG>CCCC?BBC@CC=;;;CCI@JCCBBCCL@BBB@G@CCCCCCCC@BBBC>BACBBBCCCCCBBBBDD@B@@=@B?B?AACCBBBAA<A;;;;.;=@<ABCBB0AB;;;6<BBBBBBABBAEEDD5CCCCC@B@CC@CBBBB;;:;?BBBCCC@BCBACCBBBCCCCBBBCFBBBBBB@CCBBB>:;;C@C@BCCDC
@ATNG8:02968:06734
GATGGTAGCAGACGTGACAGAGCGCCAGAAGATCAGGAACTCTAGAAGAATTCAGATTTTTAACACGAGAGTAAACGTAAAAAGAAGGTTTTACAAGACTCACGTTAACAATATTGCAGCAGTACGCACACAATCGAAGCGCAGTAAGGATGGCTAGTGTAACTAGCAAGAATACCACGAAAGCAAGAAAAAGAAGTACGCTATTAACTATTAACGTACCTGTCTCTTCCGAAACGTATGAGTACGATGAGATCTCGTGTGCTACCATCGAATGAGGTTAGTCT
+
55::9==BBCBBBG@A@?CCCIHCHACBCABBBBBCAFHCBBBBBB?BC@B@CBAAAFEE3B?BBB?@@DCCCC>BBCCCCB3BD?C?CCB:CCC@CCCCCDFBB?B@CC@B@A?BBBBCDCCECCCCCCCD@CC@?>ACABAC@?<@?B@@?@CCCCCCC?CBBBBB???<?A@<>@:::,8=>;=????.>B>BAAACAA?>6;6;>>?7;7;ACBB@CD@@@CC?B?BGD>BAAADDDBAAABBBBBBBCBBBBBB??;>>B=CB@??<?BBB?B>AA@@?
@ATNG8:02969:06707
GATGGTAGGCACTGCGCACACATCCCAGAAGATCAGGAACTCTAGAAGAATTCAGATTTTTTAACACGAGAGTAAACGTAAAAAAGAAGGTTTTACAAGACTCACGTTAACAATATTGCAGCAGTACGCACACAATCGAAGCGCAGTAAGGATGGCTAGTGTAACTAACAAGAATACCACTAAAGCAAGAAAAAAGAAGTACGCTATTAACTATTAACGTACCTGTCTCTTCCGAAACGAATGAGTACTATAGACTATCTGAGACTACCATCGAATGAGGTTAGTCT
+
=@?:7<<@@>>5454;::>AAAA;C=CCE@C>>?BB:B:CCCBBACAEC@C@;;<<9???<%?<?A<<=>><<A?9;;999999#9525.555&5996;A>ABCCDD@D?CC@CAA?ACCCDDDCBBBDCCDBB?CCBB?CCCCBBBB>C?B@@>BCCCCBAA?CCC?FFA::;;BC=A@:;;79@?<99::9:%9>=@CBDCCCBB<?<>@AA4:5:AC;;:;BAABAB@CA:::5:@@<?AADFBBBBCBDBBBBBCCBBBBCC@?<>BB@@<@C??=??CD::9
@ATNG8:02974:06703
GATGGTAGTATATCGCGTCGCTATCCAGAAGATCAGGAACTCTAGAAGAATTCAGATTTTTAACACGAGAGTAAACGTAAAAAGAAGGTTTTACAAGACTCACGTTAACAATATTGCAGCAGTACGCACACAATCGAAGCGCAGTAAGGATGGCTAGTGTAACTAGCAAGAATACCACGAAAAGCAAGAAAAAAGAAGTACGCTATTAACTATTAACGTACCTGTCTCTTCCGAAACGAATGAGTACACACTCTCATATGACACTACCATCGAATGAGGTTAGTCT
+
55>>;>BBCBABBBCCCCCCDCCCC?A@@<>@?@@;?C?CCGBABC?CB?A=@@;;9BAB5B?CCCCCBBBAAA<AAABBCC5BB@B4;;;6;CC@CCCCCCDCC?C@CC?BBB@CC@ABCDDCCCCCCCBA<ABBB?BBDDBBCB?C?B@@>@CCCCDAA>ACBBCC?BB?BBA;>>9:9:+:::3::::::%0>;>0/0??ABB?>;=AGE:=:=?CBB@BC@@A@@=@@CBB>BDD?AACCCCBCCCBBBBBBBCBBBBBCCBB>ABBBB?DCBB?B?BBBCA
@ATNG8:02980:06703
GATGGTAGGAGACACGTCGCACACGTACTCATTCGTTTCGGAAGAGACAGGTACGTTAATAGTTAATAGCGTACTTCTTTTTCTTGCTTTCGTGGTATTCTTGCTAGTTACACTAGCCATCCTTACTGCGCTTCGATTGTGTGCGTACTGCTGCAATATTGTTAACGTGAGTCTTGTAAAACCTTCTTTTTACGTTTACTCTCGTGTTAAAAATCTGAATTCTTCTAGAGTTCCTGATCTTCTGGCGCTCTGTCACGTCTGCTACCATCGAATGAGGTTAGTCT
+
69>>:>BB?BCCCDC;<<AACCCCCDCCBCAA?A;;;7;B?B?BBBMGDB?CCBBB?B@CCBB?B>AABCCCCBB?BBBCB3BA9>::9,338<6>==8=@=AAABBB>AAAABBBB?CBA=A<A@?::;:><A@@@;??@@??@????AA>=>>;677<>=8><?@@A@@@AA:=>@?>/>1617<???/?><<<5<=?===>=8818:::*;===A=B<AA<AAAAAAA<><>AA@@>:>>>;;;>>>@AAAAA@@???AABB:>;??@:>>==:=<@DC@@
@ATNG8:02980:06724
GATGGTAGTGTCATATGAGAGTGTGTACTCATTCGTTTCGGAAGAGACAGGTACGTTAATAGTTAATAGCGTACTTCTTTTTCTTGCTTTCGTGGTATTCTTGCTAGTTACACTAGCCATCCTTACTGCGCTTCGATTGTGTGCGTACTGCTGCAATATTGTTAACGTGAGTCTTGTAAAACCTTCTTTTTACGTTTACTCTCGTGTTAAAAATCTGAATTCTTCTAGAGTTCCTGATCTTCTGGGATGTGTGCGCAGTGCCTACCATCGAATGAGGTTAGTCT
+
8:<>456A@566=<<<=>;<<B<<<C@>9<00)////(/9)/,5==566<7<=6668<8;;9;592559999555:;@D>D+9946=>>6<6668<<:6::8/0///54999;;==>;@C><>7;@AABBCE@CCBB?A;;;9:;>??@@@@@==87@;)//6:3//4:995:;7;:::9+93939<<<:(:;949,44<@BCC@@@=@<<<+<@6667;7;C7;@A@<9929999959?;995=4=555=666<;;;66649:>.55544.4444.4.4////
@ATNG8:02981:06708
GATGGTAGAGAGACTGTAGCGCACCCAGAAGATCAGGAACTCTAGAAGAATTCAGATTTTTAACACGAGAGTAAACGTAAAAAGAAGGTTTTACAAGACTCACGTTAACAATATTGCAGCAGTACGCACACAATCGAAGCGCAGTAAGGATGGCTAGTGTGACTAGCAAGAATACCACGAAAGCAAGAAAAAGAAGTACGCTATTAACTATTAACGTACCTGTCTCTTCCGAAACGAATGAGTACGATGAGAGAGCTCTCTCTACCATCGAATGAGGTTAGTCT
+
44485:<ABDCCBCBBBIMGBBAAB=BCC@C@@@@@<@<@BB@@AD@AA>A?@@AAABBB3C@CCDABBBBBBB;??@@@A@2=B=B4;;;6;BB?CBBBCCDFD@D@BB?CBB?BBBBCBBBDDCFFDBBB?DBBB?BAA@AAAB?B@CAB?BCCCCCCBCCCBAAA@AA<AAA?BABBD>B@?;99898(:??BBABDBBAB<:7:>AC7;5;@A@A=@BABBBB?B@BBB>BBB@@@@CDCBBBBBBBAAABCCBBAAD@B@=@=>>A=@@@?<?;@AAAA
@ATNG8:02983:06747
GATGGTAGAGTATCATGTGTATCTCCAGAAGATCATGAACTCTAGAAGAATTCAGATTTTTAACACGAGAGTAAACGTAAAAAGAAGGTTTTACAAGACTCACGTTAACAATATTGCAGCAGTACGCACACAATCGAAGCGCAGTAAGGATGGCTAGTGTAACTAGCAAGAATACCACGAAAGCAAGAAAAAGAAGTACTCTATTAACTATTAACGTACCTGTCTCTTCCGAAACGAATGAGTACTGTATCTATGTGTGCGCTACCATCGAATGAGGTTAGTCT
+
A:;59>>?DBBBCCCCCCCBBABBA<B;;6;@>@@0/04<78::::=@B?B@CBBABABB2A?BCF@ABBEHCC>CJAAAAA1@B@C@CCC=CCC@CCBBBBFFD>A>:96:AA>B?@@BBBBBBBBCCDHE@CBBB<@>A@@<;;@FAGAA?@BBBBCBC@CCCBBB???<?AC599>?<5::9:>BABB1BB@BAAAEBBBB>A>ABBC@B<::<<<5;;85555-2277705=;9@@@@@@@>>>A=>>>>>==@@;=>?@@;;;;A@;??>><>:@=585
@ATNG8:02994:06704
GATGGTAGTGTCATATGAGAGTGTGTACTCATCCGTTTCGGAAGAGACAGGTACGTTAATAGTTAATAGCGTACTTCTTTTTTCTTGCTTTCGTGGTATTCTTGCTAGTTACACTAGCCATCCTTACTGCGCTTCGATTGTGTGCGTACTGCTGCAATATTGTTAACGTGAGTCTTGTAAAACCTTCTTTTTACGTTTACTCTCGTGTTAAAAATCTGAATTCTTCTAGAGTTCCTGATCTTCTGGATAGCGACGCGATATACTACCATCGAATGAGGTTAGTCT
+
ACAB?BBBCCBCCCDBBBBCCCCDDBBBCBBBC?CBD=AA?B@BCCCCDCACCBED@C@BBBC?CAFFBCA@@CD<:::;;;%;>=:9;;8;@@C@BBCAED;;:BBBB>@ACCCCEC@CCD@D?DDCCBBBB?BCDC@CDCCCBBCBCCCCBBBB@CBB@CE>B?BCDCBBBBC@CA@@@5@;@;>@@@@1@CBCC=BCDCCCCDCC?BBAB2BBA@C@CABB>BDEEEBB@B@CCCCBA>BBB?BBCDCCBBAAACDDCBCCBB@BCCCC?ABCC@B?BA@AA
@ATNG8:02995:06746
GATGGTAGCTCTGCTCTGACTCTCGTACTCATTCGTTTCGGAAGAGACAGGTACGTTAATAGTTAATAGCGTACTTCTTTTTCTTGCTTTCGTGGTATCCTTGCAAGTTACACTAGCCATCCTTACTGCGCTTCGATTGTGTGCGTACTGCTGCAATATTGTTAACGTGAGTCTTGTAAAACCTTCTTTTTACGTTTACTCTCGTGTTAAAAATCTGAATTCTTCTAGAGTTCCTGATCTTCTGGATACACTCATGTGCACCTACATCGAATGAGGTTAGTCT
+
CCCC?BBCBBCCCBBBC@@BDCBBCCBBBC::;:CDC>CC?C?BCCCBBB?CDDCC@C@CBBB@CAECCCCCCCC@BBBBB2@A?@CCI?CBCJ?DBCCAGABBB@@@=@BBBCCDD?CBC?B?BCA@@B@@<@BCC?BBBBBBBCCCCCBBBBB@CCB@CD@D?BBBBBCCCC@CDDDD;C@B=;::::*9BA@@<CBBBBBCA@@<@@@@,@AABB>B?BB@BBBCCCB@B?CCCCCC>@@AACCCCBBBBBBBABCFC@BBBCCCCC@BAAB=A>BCBBB
@ATNG8:02996:06744
GATGGTAGCTATACGTATATCTATGTACTCATTCGTTTCGGAAGAGACAGGTACGTTAATAGTTAATAGCGTACTTCTTTTTCTTGCTTTCGTGGTATTCTTGCTAGTCACACTAGCCATCCTTACTGCGCTTCGATTGTGTGCGTACTGCTGCAATATTGTCAACGTGAGTCTTGTAAAACCTTCTTTTTACGTTTACTCTCGTGTTAAAAATCTGAATTCTTCTAGAGTTCCTGATCTTCTGGGTCTCTCTCTCACGCACTACCATCGAATGAGGTTAGTCT
+
<<<<@CBBABBBCDDDBABEFFCCCC@@@B;;8;BBC=BC@C@CDDCCBB?BDCBB?B?BBCD@C?AAAAAAACA?ABBBB2BA?BBCA;BAAA>AAB?BB<==>CCCCAA@?CBBB598C?C?ABAA?@@A<@@@?;@@A@@@>AAAA?>?>??:>>@<AAAA<???AAAD==8>AADD5@;>888888(8@::;1;;=887=<<<18888(5:;:?=B<AA<AABB???<@:==@@??9=<@@8>>>???@AAAAAA@@@>>=9<899<79<<<9>;>>>>@
@ATNG8:03003:06717
GATGGTAGTAGTACACTAGTCATACCAGAAGATCAGGAACTCTAGAAGAATTCAGATTTTTAACACGAGAGTAAACGTAAAAAGAAGGTTTTACAAGACTCACGTTAACAATATTGCAGCATTACGCACACAATCGAAGCGCAGTAAGGATGGCTAGTGTAACTAGCAAGAATACCACGAAAGCAAGAAAAAGAAGTACGCTATTAACTATTAACGTACCTGTCTCTTCCGAAACGAATGAGTACATAGATATACGTATAGCTACCATCGAATGAGGTTAGTCT
+
:;;;6???CCCCCBBBBCCCC@A;:9;BB?BBCC99:;?BBCCCCCACE@C@CBBBBCCC5B@CCCCCDDCBBB<@@AAAAB2AA=A5;;;6;CC@CBBBCCDDD=B=BC?BAA=BDDDDAA?CDCCCCCCC@CDDC?BBBCBCBB?B?BBB?BBBCCBAA>AAAAAB?AA>BCD?CC=>>8?@@?BBFDC3BA>ABBBCBBBB@B@???B=@=AABBD?BB>>>A@<?<999,9AA?@@@C@@@BAFDCEDAAADBBBBBAAAA=AAABD@DC>=<>@CABA>
@ATNG8:02957:06765
GATGGTAGACATATCGTACTCTCTGTACTCATTCGTTTCTGAAGAGACAGGTACGTTAATAGTTAATAGCGTACTTCTTTTTTCTTGCTTTCGTGGTATTCTTGCTAGTTACACTAGCCATCCTTACTGCGCTTCGATTGTGTGCGTGCTGCTGCAATATTGTTAACGTGAGTCTTGTAAAACCTTCTTTTTACGTTTACTCTCGTGTTAAAAATCTGAATTCTTCTAGAGTTCCTGATCTTCTGGGCTGCGCTGATATGCGCTACCATCGAATGAGGTTAGTCT
+
A;;559<<<<<@A@A@;?;<=>><<;>==<:939444/5AAB?BBBBBBC@CEB??;?<@@@A=A?ACCC?>>A>8778889%9;97799+79;B=BBB?BD@BABCDE@CCECCCBC@BBD@D@DCCB999969BBB?BBCCAAACCBBBCCCCC@CAA?@E?B?BCACBBDCC=A@??>3?;?;;;;;;*;BCCC>CBCBBCCCCCAEEDD5GBBBB@CACF@CCCCC@@>@@CDCBBA;@@@@:A@@@DCCCBBCCDBBBBBHACBBBC@BBCB?A?A@AAA
@ATNG8:02958:06785
GATGGTAGATACTCGCTGATACACCCAGAAGATCAGGAACTCTAGAAGAATTCAGATTTTTAACACGAGAGTAAACGTAAAAAGAAGGTTTTACAAGACTCACGTTAACAATATTGCAGCAGTACGCACACAATCGAAGCGCAGTAAGGATGGCTAGTGTAACTAGCAAGAATACCACGAAAGCAAGAAAAAGAAGTACGCTATTAACTATTAACGTACCTGTCTCTTCCGAAACGAATGAGTACGAGAGAGCACACGTGTCTACCATCGAATGAGGTTAGTCT
+
9:95:>?CCCCCDBCBBCCCCCCDD=DCD?CCCC::;;@CBFCCBB?BC?B?BCBBBCCC2C?CCCACBCC===7=@BBFDC5CC?B7;;;6;CCAECBCBBCBD@D?BB>BBD?BBBBBCCCCCEBBBCCD?CCAA>ABBDCCA@<@?B?@>@CBCBAAA?CCCCCB?BB>BBA>@@>>>8?>>;99998(:??A@>?DCCCA:?;?@AD5818>A:;6;A@@@BB@C@CCC>BBC?BBBDBBBABBBCBBBBBBBA@BBBBCC?D===A<AAAA1707@:::
@ATNG8:02959:06766
GATGGTAGTGTGTCTCTGAGAGTAGTACTCATTCGTTTCGGAAGAGACAGGTACGTTAATAGTTAATAGCGTACTTCTTTTTCTTGCTTTCGTGGTATTCTTGCTAGTTACACTAGCCATCCTTACTGCGCTTCGATTGTGTGCGTACTGCTGCAATATTGTTAACGTGAGTCTTGTAAAACCTTCTTTTTACGTTTACTCTCGTGTTAAAAATCTGAATTCTTCTAGAGTTCCTGATCTTCTGGTCTACTACACTGTACTCTACCATCGAATGAGGTTAGTCT
+
@@AA@BCDCDBBCDCCBCAICCCCBCCCCC@@=@AA@<BC@C@BCBBBBB?BDDDDAC@CCCG@B>BBCCCCBBC>;;;;;*5=5>ADE>CCCBADBC@BD@;<=CBB@BCHIJCCE?BBB@B>BB@BABBA@CCDC@BBBCCBCBCBBCBCCBB?BCE@BB9;:;BBBBBD@A@CBEFG;G?@>@BDCC2DB@@@;A@BBBCCBCB?BBBB2BBBCCAC?CCACBBBB@@<@>AA;;;E?;;;@DCCCCCCCCC;;;CCCFFGEAAABCC@@@@C8;7;A;;;
@ATNG8:02968:06773
GATGGTAGTGTCAGTGCGCGTCGTCCAGAAGATCAGGAACTCTAGAAGAATTCAGATTTTTAACACGAGAGTAAACGTAAAAAGAAGGTTTTACAAGACTCACGTTAACAATATTGCAGCAGTACGCACACAATCGAAGCGCAGTAAGGATGGCTAGTGTAACTAGCAAGAATACCACGAAAGCAAGAAAAAGAAGTACGCTATTAACTATTAACGTACCTGTCTCTTCCGAAACGTATGAGTACTATAGACTATCTGAGACTACCATCGAATGAGGTTAGTCT
+
CCDA@CCCCCCCCCDCDBCCCCBBB@BCC@AAABBB>B?BBBBBBC@DC@C@AAABCCCC2C?CCCABBCBAAB>?>ABEEG5CC?BACDD9CCD@CCCCDDCBB?B?CD@CCB?BBBBCBBCCCCCDCBBB?BCBC?BABDCC?>9@=A998:DBBCCCC?AAABBB?AA?BCC?BBA@@:AAA=ABCCC3CC?AAAACDAA?787:>@@7;7;BECC@CCBAABB?B?CCC=CAAAABACAAA??AAAAAAABCCB@@ABBBB>B?@@C@CC@@>A?CB@??
@ATNG8:02968:06793
GATGGTAGTGATACAGATCAGACACCAGAAGATCAGGAACTCTAGAAGAATTCAGATTTTTAACACGAGAGTAAACGTAAAAAGAAGGTTTTACAAGACTCACGTTAACAATATTGCAGCAGTACGCACACAATCGAAGCGCAGTAAGGATGGCTAGTGTAACTAGCAAGAATACCACGAAAGCAAGAAAAAAGAAGTACGCTATTAACTATTAACGTACCTGTCTCTTCCGAAACGAATGAGTACGATGAGATCTCGTGTGCTACCATCGAATGAGGTTAGTCT
+
BCDE@CCCCCCCCDDCDAAAGIBBB@CBB@BAAA@A7?9B@AABBB?CB?CAAAABBBBB+B?CBBCBBBCAA@:>?@ABBB5BC@E?CBC;BDC@DBBCCCCBA?@@CC@BBB@BEECCBBBCBBACCCCD@CCBB?BBBAAAAA>B?BBB@BCCBCCDD@BBBBBB>BB>CBB499===5<=>;99:9:9%:>;<979BBBBC?B@?>@A<>;>AA;;8;C@@ACE@C@BBC<AAA????DCBCBBBBA@@BC999AA??::>?;@>>>B;@BAA>A?BCBA@
@ATNG8:02969:06763
GATGGTAGCGAGCGAGTGTGTATACCAGAAGATCAGGAACTCTAGAAGAATTCAGATTTTTAACACGAGAGTAAACGTAAAAAGAAAGGTTTTACAAGACTCACGTTAACAATATTGCAGCTGTACGCACACAATCGAAGCGCAGTAAGGATGGCTAGTGTAACTAGCAAGAATACCACGAAAGCAACGAAAAAGAAGTACGCTATTAACTATTAACGTACCTGTCTCTTCCCGAAAACGAATAGAGTACGATGAGAGAGCTCTACTCATCGGAATGAGGTTAGTCT
+
BB9:.4444:::455:<::;>5590)/::)//55-0,/7;;;/55;7;<8=8<566>@@@+6059<555///;;3:///777'///)/29<<0;9<7:55597///)-3--(--/)//:/45:<<<<;;;===8<;;;166;><;;;592/0/)//;///44.444888.546:::7555<<3:::-333333$33-/////6678583:<;:7;8555:96;333333179/3333&3883433:::883333378886::9///872,--(-(----(/(.9667
@ATNG8:02972:06758
GATGGTAGTCTCAGATAGTCTATAGTACTCATTCGTTTCGGAAGAGACAGGTACGTTTAATAGTTAATAGACGTAACTTCTTTTTCTTTGCTTTCGTGGTATTCTTGCTAGTTACACTAGCCTTCCTTACTTCGCTTCGATTGTGTGCGTACTGCTGCAATATTGTTAACGTGAGTCTTGTAAAAACCTTCTTTTTACGTTTACTCTCGTGTTAAAAATCTGAATTCTTTCTAGAGTTCCTGATCTTCTGGAGATATCATCAGCGAGCTACCATCGAATGAGGTTAGTCT
+
<@@;:CABA@?>B@?@DB;66?9999999949.9:>@<B<:C599655996;@>>9</905:<@:>9<<0//9//)/;344444$4<;3556=/55<<7<6645<,////<<8<A>=@;@B@B>B=A>BBB?AAACABCBC@CBB;;:CCBBCBBA@AA?;;9<AA?C>AACABACCC>B=>CCB1C?C>?ADDD1BAC@E49999>=99596;;@<0=>>>>9=<999,90000/;6848;<<=B=??EACCBBCCCCCCBCBB;;;BCC@CDCAA=@A;;5;=BBCCB
@ATNG8:02974:06794
GATGGTAGATATATGCACGCTCTACCAGAAGATCAGGAACTCTAGAAGAATTCAGATTTTTAACACGAGAGTAAACGTAAAAAGAAGGTTTTACAAGACTCACGTTAACAATATTGCAGCAGTACGCACACAATCGAAGCGCAGTAAGGATGGCTAGTGTAACTAGCAAGAATACCACGAAAGCAGAAAAAGAAGTTACGCTATTAACTATTAACGTACCTGTCTCTTCCGAAACGAATGAGTACACACTCTCATATGACACTACCATCGAATGAGGTTAGTCT
+
888=8===;::;;5559;55555;:7:BC@CBBBBA=@8@=:983828:-3-38878999)949;::337<///(///////$/7)/)4::+<<<8<BCCCCA@<+0+00+0/<)///55:<<<<<66555545544.4::899:=8<8<00*0/>>><@C7??90/:)//*/995988891////////$/607718;;334=6:69833.3(../;;7=@66544.4044;28340488<=773/6////66788<;;33333-33338,3433-3-34;55
@ATNG8:02976:06763
GATGGTAGCAGACGTGACAGAGCGCCAGAAGATCAGGAACTCTAGAAGAATTCAGATTTTTAACACGAGAGTAAACGTAAAAAGAAGGTTTTACAAGACTCACGTTAACAATATTGCAGCAGTACGCACACAATCGAAGCGCAGTAAGGATGGCTAGTGTAACTAGCAAGAATACCACGAAAGCAAGAAAAAAGAAGTACGCTATTAACTATTAACGTACCTGTCTCTTCCGAAACGAATGAGTACGTGTGCGACGTGTCTCCTACCATCGAATGAGGTTAGTCT
+
55<;7:;;;<<B:;555=;:6>>>B?AAB@@@AA;;4:;A??:;8939>=?ABBBA@AAA.@=AAABA@AA???5==@?>@=0@D?B?CCC;CCFABBCBBB@@@;A=;;4;;;4;ABBBCCDFGCCB;;:@<@@AA>A@AAAABB=B?A;;:;BBBCBBB@:::AAA=BA????>AA@AC<><<899::::%:?;=:79B?@>=59579;=.818>BAA=<<<AAAA>@=?;;50006000@@A@AAAB898@ABBCCBB@<@@A>?888A:>=;;6;:>AABA
@ATNG8:02977:06761
GATGGTAGGCGTGTGAGAGTCTGCCCAGAAGATCAGGAACTCTAGAAGAATTCAGATTTTTAACACGAGAGTAAACGTAAAAAGAAGGTTTTACAAGACTCACGTTAACAATATTGCAGCAGTACGCACACAATCGAAGCGCAGTAAGGATGGCTAGTGTAACTAGCAAGAATACCACGAAAAGCAAGAAAAAGAAGTACGACTATTTTAACTATTTAACGTACCTGTCTCTTCCGAAACGAATGAGTACGATGAGATCTCGTGTGCTACCATCGAATGAGGTTAGTCT
+
:::;:A?A<B?;;:=@@?@A@@?C@7>CD@BBBC<;299=?=>==>;>@<@;@@@;;;;;'::??=A???@@BC;B@?????.=A;>3:::*9>><::::;<;;;7;68<9>7:497;;=>???@>>=<=@>7///@67;;???9868=AAC@BBBAAABB?BBB?BB?AA=@A@;??9999+:?<88:9:9)56-6557=::96888(8188888(88=886>9>::9;79:?<>@A5;9949<<<<=>?@?@==::9:///6//7@@B<>>???=@A??;>:;;;;;
@ATNG8:02977:06768
GATGGTAGAGTATCATGTGTATCTCCAGAAGATCAGGAACTCTAGTAAGAATTCAGATTTTTAACACGAGAGTAAACGTAAAAAGAAGGTTTTACAAGACTCACGTTAACAATATTGCAGCAGTACGCACACAATCGAAGCGCAGTAAGGATGGCTAGTTGTAACTAGCAAGAATAACCACGAAAAGCAAGAAAAAAGAAGTACGCTATTAACTATTAACGTACCTGTCTCTTCCGAAACGAATGAGTACGAGAGAGCACACGTGTCTACCATCGAATGAGGTTAGTCT
+
////)//77044;:9:555<;99=A254954445446<.4///////5<<7<489899;;<)<8:>@59;@ACCF9B:;9999(9@;@=@>>+=9925@@599<>=28187-39?7?B=B@BAA@B@B?@@;;6;DAA=A?BBBBAB=@<@9:244944.4::38<<4947993447=,777777&789?BBBB==%44/3:::;;;875677555(/(/7@>>9A@@??CC8;7;AA<ABB@DDBBC::9?A@@A@AAABABB@???9:4:????>AAAB@D?>BCCA
@ATNG8:02977:06771
TATGGTAGGAGACACGTCGCACACGTACTCATTCGTTTCGGAAGAGACAGGTACGTTAATAGTTAATAGCGTACTTCTTTTTCTTGCTTTCGTGGTATTCTTGCTAGTTACACTAGCCATCCTTACTGCGCTTCGATTGTGTGCGTACTGCTGCAATATTGTTAACGTGAGTCTTGTAAAACCTTCTTTTTACGTTTACTCTCGTGTTAAAAATCTGAATTCTTCTAGAGTTCCTGATCTTCTGGTATACACACTCGCTCGCTACCATCGAATGAGGTTAGTCT
+
CCCC@BBB@CBBEBCABAAACBAABBBCDDBB?ACDD<BBAD@AA@BBBB@CCCBB>B?BBDD@D?@@AGCCECB@DCCCD1DB@BBBC=ABBB>BBB?BC?BBBFEJ@CBCBCCBB>BCB?B@ECCCAAAD?CDCC?CCCBBBBBFCCCCBBBC?B@@=@D?B?BBCCCCCBC?A@@@@9@>B;:;:;:*;B;;;6;BBBCCDBBA?ACCC5DBBCC?B?BA=BBBCCCC@B@BBBDA@>@CCACCCEDCBBBCBBBBBBBDBB?BBAAB>BBBB@B?BCCCC
@ATNG8:02981:06753
GATGGTAGCGCGACGAGCTAGACCCAGAAGATCAGGAACTCTAGAAGAATTCAGATTTTTTAACACGAGAGTAAAACGTAAAAAGAAGGTTTTACAAGACTCACGTTAACAATATTGCAGCAGTACGCACACAATCGAAGCGCAGTAAGGATGGCTAGTGTAACTAGCAAGAATACCACGAAAGCAAGAAAAGAAGTACGCTATTAACTATTAACGTACCTGTCTCTTCCGAAACGAATGAGTACGTGTGACGTACGTGAGCTACCATCGTTCCTTCTGAGTCT
+
BA@A;:9455<<<?CDCBBBCCDD>BBD@C@@@@@<A@BBBCBBB@CC@C=@?9949444#45:88:::<;3333&3899999(44.54999+5556;;<<;5555.4.4;7<=>465<<<<=>699@BBB;;7;@@@?DBABA@@?<@<@@@<@@ABB?9:273:33349828:9383338(333288==1<<4833373225+2,299:5:5996555:9778//)/1666169:64337889333;8:9;;;555>?=====447=::<@>B@BCCCBB@>
@ATNG8:02991:06763
GATGGTAGTACATGATAGACGACACCAGAAGATCAGGAACTCTAGAAGAATTCAGATTTTTAACACGAGAGTAAACGTAAAAAGAAGGTTTTACAAGACTCACGTTAACAATATTGCAGCAGTACGCACACAATCGAAGCGCAGTAAGGATGGCTAGTGTAACTAGCAAGAATACCACGAAAGCAAGAAAAAGAAGTACGCTATTAACTATTAACGTACCTGTCTCTTCCGAAACGAATGAGTACGATGAGATCTCGTGTGCTACCATCGAATGAGGTTAGTCT
+
;/055:<<<AB;:6<>;;;>666==8=5916<><<A2965@=<<@B?>?:<8>=666@@@);05555;99///<39///;;;+;;6<8@@?0?65255559;<9;5;8===A@B>@ABAA@>999:;;=>;;6=@>@69:A>>@9;4:;A;;5;;;5<;>><??;BBB@CB<@9808::<=5<<<8<=AAC1BB?899??=<8928/77??;?>?<555.555;555:@466>4<5605<<=:<:0//;;;=A@A@?<>=<>?@B?BBBBA8;?;;4;;?BB;;
@ATNG8:02991:06772
TATGGTAGAGTATCATGTGTATCTCCAGAAGATCAGGAACTCTAGAAGAATTTCAGATTTTTAACACGAGAAGTAAACGTAAAAAAGAAGGTTTTACAAGACTCACGTTAACAATATTGCAGCAGTACGCACACAATCGAAGCGCAGTAAGGATGGCTAGTGTAACTAGCAAGAATACCACGAAAGCAAGAAAAAGGAGTACGCTATTAACTATTAACGTACCTGTCTCTTCCGAAACGAATGAGTACACACTCTCATATGACACTACCATCGAATGAGGTTAGTCT
+
>>BC?BBBBBCCBBADCDA@;;6<<8<<<;>BBCBA>B888:9944.44.4908:88:===)=;90/77/0)/999/9@000000#:545.555&59@4;CAA@@@00+0:00+/??7=BABBCCBCBDDBBBBB>BBBB@CCCCCCCC?B?C;;:;CCBABBB@BBCCCB=@?=C?=3:::99,0;=:>====(0)/8;;AA?;>=08236:9596//0/727>@;;>>:B;;?@;??@=@BCBAA@>:;00/=99333=<55655<7<9943-399838)//;//
@ATNG8:02997:06797
GATGGTAGTATCTGTCTACGAGAGCCAGAAGATCAGGAACTCTAGAAGAATTCAGATTTTTAACACGAGAGTAAACGTAAAAAGAAGGTTTTACAAGACTCACGTTAACAATATTGCAGCAGTACGCACACAATCGAAGCGCAGTAAGGATGGCTAGTGTAACTAGCAAGAATACCACGAAAGCAAGAAAAAGAAGTACGCTATTAACTATTAACGTACCTGTCTCTTCCGAAACGAATGAGTACTACTCTCAGAGACACACTACCATCGAATGAGGTTAGTCT
+
@@BE?CCDDF?@@BCCBBCCCCCCC?CCC@CBBB@@<@?AABBBBB?BB?B@BABBBCCC3B@BCC>>@BBBAB:@@BAAAA2@B?A=BBB:BCCBCCDDCCBBA=@<AB>AAC@CCAACBBBBCDFCCCDD@BBCB?BBBACCCC?C?B::7;BBABCCC@CCCBAA?BA?CCC=AABBA;A9979CCCC3BB?BBBBCCBBB?B?B@@@7:6:=BBB?BBBBCCC@C@CCC>BBB@AAABBBCBBBBBBBBBBBBCAAACCDC?B>>@?:;?@@<@=@CAAA
@ATNG8:02999:06786
GATGGTAGCTATACGTATATCTATGTACTCATTCGTTTCGGAAGAGACAGGTACGTTAATAGTTAATAGCGTACTTCTTTTTCTTGCTTTCGTGGTATTCTTGCTAGTTACACTAGCCATCCTTACTGCGCTTCGATTGTGTGCGTACTGCTGCAATATTGTTAACGTGAGTCTTGTAAAACCTTCTTTTTACTTTTACTCTCGTGTTAAAAATCTGAATTCTTCTAGAGTTCCTGATCTTCGTGTGTATCAGCGAGTATCTACCATCGAATGAGGTTAGTCT
+
BB@??BCBBB?DDAAABBCGCGDEEFB@BCBB?CCCC>CC@B?BCCCCCB?BCCCB@B?BCCC@C?CCCBBBBBB?BCDDD3AA?BBBC<AABA>A??<?B=??@BBB?BBBBBBBB?BBB?C<@@@>>>>@<CAAD8><>>=>>@@@@@@@===0///9<<6:6>>>>CAA==8::99;,<4<788888(8:>=?2>=>=@@??>>8====+=>???<?=>><>?@?A@@<A<???B>>;>====B@@@?@@@@@>>>A@@:;7:A?>?9:::>:?;@???@
@ATNG8:03003:06765
GATGGTAGTATATCGCGTCGCTATCCAGAAGATCAGGAACTCTAGAAGAATTCAGATTTTTAACACGAGAGTAAACGTAAAAAGAAGGTTTTACAAGACTCACGTTAACAATATTGCAGCAGTACGCACACAATCGAAGCGCAGTAAGGATGGCTATTGTAACTAGCAAGAATACCACGAAAGCAAGAAAAAAGAAGTACGCTATTAACTATTAACGTACCTGTCTCTTCCGAAACGAATGAGTACACACTCTCATATGACACTAATCGAATGAGGTTAGTCT
+
AAA>@CCCBBABBCCDAABCCCBGC@BBB@BBBB@@=@>BBCCCCDBCC@B@BBBCDCDC2C?AAACCCCC@@@<??@ABBB5BD@D?BBB;BBC@CCCCCCCBB?C@CC@BCC?BBCBBBBBCCFFCBBBB@CCBB?BBBBCCCC?B@BAC?BCCC?CBB@CBBBCC?A@>ABB=@@999+9>>;::9999%9@<@999CBBBF>A>=>?>;@<>>BBB@BC@A@CC@C@BBB=BBB>??CDDDC@@@BBBCCCDDBBAABBCD?BBBB@BBAA>A?CBB::
@ATNG8:03003:06777
GATGGTAGTGCGTGAGAGAGAGACCCAGAAGATCAGGAACTCTAGAAGAATTCAGATTTTTAACACGAGAGTAAACGTAAAAAGAAGGTTTTACAAGACTCACGTTAACAATATTGCAGCAGTACGCACACAATCGAAGCGCAGTAAGGATGGCTAGTGTAACTAGCAAGAATACCACGAAAGCAAGAAAAAAGAAGTACGCTATTAACTATTAACGTACCTGTCTCTTCCGAAACGAATGAGTACGTGTGACGTACGTGAGCTACCATCGTCCGTTAGAAGTCT
+
ABCA@CCBCBCCBBCCDDDCCCBBD>CCC@CCDB@@?@>ABBBBBC?BB@D?CCC?????.?;ABBDGHC@@@@8><;:999$9:5:8===2=BCACCCBBBB;;6;=BA=B@@=@BBBBBBBCBBBCCBBB?A@CC?CABBCBCC@D@C@@=@CBBBCBB?BBCCCC@CD?999=?>999+9==9::::9:%:?<7:39=;??=@C@BBB@:?<??CCC?BCB<;;A?A@CCC=B@?>??A@AAAAABABBCBBBBBBCAAADBB?AABBCC>AA?CCB>AAAA
@ATNG8:03003:06799
GATGGTAGATATATGCACGCTCTACCAGAAGATCAGGAACTCTAGAAGAATTCAGATTTTTAACATCGAGAGTAAACGATAAAAAGAGGTTTTACAAGACTCACGTTAACAATATTGCAGCAGTACGCACACAATCGAAGCGCAGTAAGGATGGCTAGTGTAACTAGCAAGAATACCACGAAAGCAAGAAAAAAGAAGTACGCTATTAACTATTAACGTACCTGTCTCTTCCGAAACGAATGAGTACATAGATATACGTATAGCTACCATCGAATGAGGTTAGTCT
+
<<>>>AA@@;55;5555559999995;;=9=BB;;68<8=BBAAAB?BA>B?AAABBBBB1B@BAAACBBB@@@=5;/---777'--/(///&/8818885:897737:=<87875:::;DCCCAABFCCBBD?CBBB?BBB@BA983;=A;;8;BBBBB@@>@BBBCC@BB?BBB>AA???8???;::9:9:%:@;@???CB@@A0/,/;<=1717@CCC?BBBAAAA=@@@@@;?@A>;:9??A>?997??@?BBA@ABB@AAAB?A=>8868@A=3717;;;;
@ATNG8:02959:06827
GATTAGTGTGTCTCTGAGAGTAGTACTCATTCGTTTCGGAAGAGACAGGTACGTTAATAGTTAATAGCGTACTTCTTTTTCTTGCTTTCGTGGTATTCTTGCTAGTTACACTAGCCATCCTTACTGCGCTTCGATTGTGTGCGTACTGCTGCAATATTGTTAACGTGAGTCTTGTAAAACCTTCTTTTTACGTTTACTCTCGTGTTAAAAATCTGAGTTCTTCTAGAGTTCCTGATCTTCTGGACGACGCGCACTGACACTACCATCGAATGAGGTTAGTCT
+
CB>:CCBBCCBBCBBBBBBBDCCBCCDD;:<;BBD=BB?B@BCCCBBF>BBBCCBC@CCBB@B@DDDDDDDCB?@@@@A,A@=@@AA;@CCD@DEF?AA:;;BCDC@CCCDCCCC?A@B?C?BBBBAAAB?BCCB;;;CCCCCBBBBBBABBB@BCC@BB?B@CCBBBCCBB?BCDDC;D@C@BBCGG5BCDCC=B;;;BBB<;<5;;;;.;CCECBA@CC?CBCBBCC@C?CCDBBD=AAA@CE@@@@?@AA::;CBAAA::8:ACAA@BBBC@B?BCCDB
@ATNG8:02960:06822
GATGGTAGCACACGAGATCTCATCGTACTCATTCGTTTCGGAAGAGACAGGTACGTTAATAGTTAATAGCGTACTTCTTTTTCTTGCTTTCGTGGTATTCTTGCTAGTTACACTAGCCATCCTTACTGCGCTTCGATTGTGTGCGTACTGCTGCAATATTGTTAACGTGAGTCTTGTAAAACCTTCTTTTTACGTTTACTCTCGTGTTAAAAATCTGAATTCTTCTAGAGTTCCTGATCTTCTGGCGCTCTGTCACGTCTGCTACCATCGAATGAGGTTAGTCT
+
498:7;BDCCCC@@ABBCCCGDGCCCCCBBBBACCCD>CC@CACBCCDCC?CCCBA?A<?@BB>B?BBBBBBBBB?BBCCC3CC?BBBB>BCBB?BAA=@B?><>CAA>ADCBBABB?CCC?A;>@>:8;<=<@AAA9>>AAAAA<><@>>>;;><>>><@@<><@A@@@???B<@@@@@3@<>;>>AAA/AA?AA9>>>>@AA@@@8<<<<.<99:B:=:>@<@AAAA@@<@<@@@B@?:>;@;;;;>>>>@>@>@@?>?>AAA8=<@AA<@@>><><@CCBB
@ATNG8:02961:06848
GATGGTAGCACGACACGACGATGTGTACTCATTCGTTTCGGAAGAGACAGGTACGTTAATAGTTAATAGCGTACTTCTTTTTCTTGCTTTCGTGGTATTCTTGCTAGTTACACTAGCCATCCTTACTGCGCTTCGATTGTGTGCGTACTGCTGCAATATTGTTAACGTGAGTCTTGTAAAACCTCCTTTTTACGTTTACTCTCGTGTTAAAAATCTGAATTCTTCTAGAGTTCCTGATCTTCTGGCTCTCGTAGACAGATACTACCATCGAATGAGGTTAGTCT
+
??@<?BCBCBBCCCECBBB966:;BABCCCCF@CCCC>CC@CFAA@CCCC@ABBCE@B?ABBB@C?BBAAAACAC?CCCCC2BA=A999(9==<;???=BB;??ABBC?BBBBBCBB>A>?=C:>?B::;;;=CCAA;@@@@??@>=>?A??>>>:>=?=CC;>;>??A@@@AE=>==A@6@;>>5::::+9=<=<6<=B?@?>>>@<@@@@/@;:;B=B7:;=BBC>====B=???AAA<??@<AAAAAAA@@@@>>@>>>9884999::3::;>;?==<==/
@ATNG8:02963:06820
GATGGTAGTATATCGCGTCGCTATCCAGAAGATCAGGAACTCTAGAAGAATTCAGATTTTTAACACGAGAGTAAACGTAAAAAGAAGGTTTTACAAGACTCACGTTAACAATATTGCAGCAGTACGCACACAATCGAAGCGCAGTAAGGATGGCTAGTGTAACTAGCAAGAATACCACGAAAGCAAGAAAAAGAAGTACGCTATTAACTATTAACGTACCTGTCTCTTCCGAAACGAATTAGTACTACTCTCAGACGCTCGTCCTACCATCGAATGAGGTTAGTCT
+
////)///44445::9@A@BBCCC@;>00+/775557<59>>00/:4772729445;;;;'83889::8;;99808894444$4;.4.555&5999=B=>@A@@@29299.9@=8=;?><@>69:BAA?@@C?B;;<=A@?=??><2:49;;6<666<<<<:=B@@AB>AA?AB=6773;73;;;6;>>@@2=@6@/0/;:=7:496:922+2+22:9:5:==:;;=:<6;;</43949055==>==B??@BBB==>BBBBBB?@@@900009168888<5<8809
@ATNG8:02963:06837
GATGGTAGCACGAGTCACTCATATCCAGAAGATCAGGAACTCTAGAAGAATTCAGATTTTTAACACGAGAGTAAACGTAAAAAGAAGGTTTTACAAGACTCACGTTAACAATATTGCAGCAGTACGCACACAATCGAAGCGCAGTAAGGATGGCTAGTGTAACTAGCAAGAATACCACGAAAGCAAGAAAAAGAAGTACGCTATTAACTATTAACGTACCTGTCTCTTCCGAAACGAATGAGTACAGAGAGTACGATATGTCTACCATCGAATGAGGTTAGTCT
+
::<<8@@>>=0//999>@>>;;<@@<@CC?CBCCBB?C?BCCBBBBABB@B@BBBAAAAA2A@LBBACBBB@??6=>;<;;;';944399;0;<=9=CCCCCCDD@D?BC@CBB@BBDBCBBCCBBBCBBBB@CEBB?BBBCA@::7;?CBB@BCCCF<;;ACCBBBC@CC@BBB?BCDDF=AAB>AABBB3BC@C@??CCDCA:=:=>>>4:388;@@@BCBBCBB@C?CCD>BCB?BBAAABBBBCCCAABCCA989AAABDDAB@?;;5;9:=9@;??@??
@ATNG8:02965:06808
GATGGTAGGACGAGCGTCTGAGAGGTACTCATTCGTTTCGGAAGAGACAGGTACGTTAATAGTTAATAGCGTACTTCTTTTTCTTTGCTTTCGTGGTATTCTTGCTAGTTACACTAGCCATCCTTACTGCGCTTCGATTGTGTGCGTACTGCTGCAATATTGTTAACGTGAGTCTTGTAAAACCTTCTTTTTACGTTTACTCTCGTGTTAAAAATCTGAATTCTTCTAGAGTTCCTGATCTTCTGGTGTCGTCTATCATGTACTACCATCGAATGAGGTTAGTCT
+
;;<<@CB@=@A;:;:9;ABABAAA@CCCGG@@=B@@@<@CAD@CCDCCBC?CCCBC@C@DCCC@B?BBCCC;<:GACEDDC,595)5;;;2<=>>;@::49@46;CCBEAEHCCBBBB?BAA=A?BBCBCCCC?BBBB?CCCBBCBBBBBBCCCCC@BBB@BB@F?BBBBBBCDFADBBBB;B?C=;::::*:?ABB=B@?ACBAAAA5;;;;*;@@@B?B?CD@CCDBBCE@C?BBCBBB>BCD@BBCBDCCCCCABABBCCCCC?BBCBB>@BBB>B>ABEBB
@ATNG8:02965:06833
GATGGTAGGCACTGCGCACACATCCCAGAAGATCAGGAACTCTAGAAGAATTCAGATTTTTAACACGAGAGTAAACGTAAAAAGAAGGTTTTACAAGACTCACGTTAACAATATTGCAGCAGTACGCACACAATCGAAGCGCAGTAAGGATGGCTAGTGTAACTAGCAAGAATACCACGAAAGCAAGAAAAAGAAGTTACGCTATTAACTATTAACGTACCTGTCTCTTCCGAAACGAATGAGTACACATCGTCGTGTCGTGCTACCATTCGAATGAGGTTAGTCT
+
<<<<@B@@;?;945454:<@ABA>C=BCD;69AC;;2:4>AA;:6C:CC?C@BBA@@@@@0@<@@BBBADC>>?698;9444$4=:@<@@@1<;;6;;;;;@===<=>AB@CBC?BA@@@CCDCCCEEDC@A>@BBA@CAAABCBB>A?B;;:;BBDAAAC>ABCCCC?992878:?A9::,:>=900000(/=900,0@@A@@A=A:<=;;5;:=<@@?;@@@ACBB@C>AAB=A??6:9@>??AAABA????????CC877/==6//*/8<6>:=@=?;??:<<
@ATNG8:02969:06839
GATCACGACACGACGATGTGTACTCATTCGTTTCGGAAGAGACAGGTACGTTAATAGTTAATAGCGTACTTCTTTTTCTTGCTTTCGTGGTATTCTTGCTAGTTACACTAGCCATCCTTACTGCGCTTCGATTGTGTGCGTACTGCTGCAATATTGTTAACGTGAGTCTTGTAAAACCTTCTTTTTACGTTTACTCTCGTGTTAAAATCTGAATTCGTCTTAGAGTTCCTGATCTTCTGGCTCTCGTTAGACAGATACTACCATCGAATGAGGTTAGTCT
+
::;:@@;;:A>>@B;96<<==B>BBBB<AABB;A?4:2:999599499<9@=@<@@AB>B@BBAAAAA;:)00666$0/*/8::2;@@@=@@>>@@69:?==>7<<778CBB?BBB?A=BB?99066*//775;A@@;=@///6:7767:8:::=CD=D99988522:@6559=>.;49399===*99>??288:7779977-///'..---(-(.875505555;26,25<<995:>?6;;>==8818>=>8988AA?AA<;>555752593839<;;;
@ATNG8:02970:06803
GATGGTAGAGTATCATGTGTATCTCCAGAAGATCAGGAACTCTAGAAGAATTCAGATTTTTAACACGAGAGTTAAACGTAAAAAGAAGGTTTTACAAGACTCACGTTAACAATATTGCAGCAGTACGCACACAATCGAAGCGCAGTAAGGATGGCTAGTGTAACTAGCAAGAATACCACGAATGCAAGAAAAAAGAAGTTACGCTATTAACTATTAACGTACCTGTCTCTTCCGAAACGAATGAGTACTACTCTCAGAGACACACTACCATCTAATGAGGTTAGTCT
+
<CBB>A<B;665<<;666<<<655=8>9727/0/79)/)4<<>??@;::2544;944444$5.55<999</0)0>1>//////$/:494<::+:55.54444////)/)//576849999AB@@BC::9B;;9=@BAA=@@BBABBA>B?BAA=@B@@;;;B@DFCCCC@BD@:::<::..).---(,66666$560//(//8<==B7B8BB851547595<69;;;;;@9>9;?A;@;9299<8>9?AABBBBBBBBBBCCBB??>C?@989@=@BAA4;499@=>
@ATNG8:02972:06829
GATGGTAGCTATACGTATATCTATGTACTCATTCGTTTCGGAAGAGACAGGTACGTTAATAGTTAATAGCGTACTTCTTTTTCTTGCTTTCGTGGTATTCTTGCTAGTTACACTAGCCATCCTTACTGCGCTTCGATTGTGTGCGTACTGCTGCAATATTGTTAACGTGAGTCTTGTAAAACCTTTCTTCTTTACGTTTACTCTCGTGTTAAAATCTGAATTCTTCTAGAGTTCCTGATCTTCTGGAGATATCATCAGCGAGCTACCATCGAATGAGGTTAGTCT
+
9:94.49999=:;;;;;=>;;;><<;>?>=>B8@@AA:>D4929@>@9998>::>?;<;<<8:6:+//9968988233333$39,3398/8933-38828?678389<2<<?@@CBB@@;;8;5:99///;909;:<,//;:>;9;69:99----(--:59<7:15;;///58:379777*7-66(6:679809>?@A9??A;;///55(///'.79..*.3772355777:5::>=@>;;5:::4888878::AA=A;;6555453:9:<<056<<6>5;@>69
@ATNG8:02975:06830
GATGGTAGTGTCATATGAGAGTGTGTACTCATTCGTTTCGGAAGAGACAGGTACGTTAATAGTTAATAGCGTACTTCTTTTCTTGCTTTCGTGGTATTCTTGCTAGTTACACTAGCCATCCTTACTGCGCTTCGATTGTGTGCGTACTGCTGCAATATTGTTAACGTGAGTCTTGTAAAACCTTCTTTTTACGTTTACTCTCGTGTTAAAAATCTGAATTCTCTAGAGTTCCTGATCTTCTGGCTCTCGTAGACAGATACTACCATCGAATGAGGTTAGTCT
+
9;<>;CC;?;<<<@=>CCCBBCCCCCB@@@@@<@BBC?BB@CACDCCCEDAEDECD?@=@AAA>B@BBCCCBBBD>;;;;.4@8=<AA8;9:9699D<>@<==99//)//<<<=@@<?>=;>:<<>>569?:>A@A89:@BB@@@B@9995;>@:?;@;>>6:29>=:96<=;<@9999&95>295555$9;@?@9@999>@>@@@29999(599;;6;6;655;;5559@5;666<<8<5505;555><@>;@@@AABCCCB>;;;CC@A@@C?BACDEAA
@ATNG8:02978:06833
GATGGTAGTGTCATATGAGAGTGAGACGCAGCTACTCATTCGTTTCGGAAGAGACAGGTACGTTAATAGTTAATAGCGTACTTCTTTTTCTTGCTTTCGTGGTATTCTTGCTAGTTCACTAGCCATCCTTACTGCGCTTCGATTGTGTGCGTACTGCTGCAATATTGTTAACGTGAGTCTTGTAAACCTTCTTTTTACGTTTACTCTCGTGTTAAAAATCTGAATTCTTCTAGAGTTCCTGATCTTCTGGATATGAGTGACTCGTGCTACCATCGAATGAGGTTAGTCT
+
::44.44444=:AA?;@A@@@995::7//////886///)////(/96:7<<?==;;133<9928288<<5;/7377783247;;;<<+:>3<737)398718994=;78==BCC?AB@==?@,///(.2////;;;<6::;=48:?0/////.2537733)...279).-27;==BA@?8;888-317-38888'8///;(//;443=33/59988'6///6395:<7=4444<<6;8;444:=888<;666?><>>A999@@>??@@@;>?>@>;>?@?4928>999
@ATNG8:02979:06826
GATGGTAGCTCACGTACGTCACACGTACTCATTCGTTTCGGAAGAGACAGGTACGTTAATAGTTATTAGCGTACTTCTTTTTCTTGCTTTCGTGGTATTCTTGCTAGTTACACTAGCCATCCTTACTGCGCTTCGATTGTGTGCGTACTGCTGCAATATTGTTAACGTGAGTCTTGTAAAACCTTCTTTTTACGTTTACTCTCGTGTTAAAAATCTGAATTCTTCTAGAGTTCCTGATCTTCTGGTATGACTAGTGTACTACTACCATCGAATGAGGTTAGTCT
+
BAA<?BAA@@;AAABAA;@CBBBCCCAAACCC@CCCJ>AAAC?AACCCCC@BBBBC?C?BAAC@DD>BBBBBBBC@BBCCC3CB?B98779AAD=@?B?BB?BBBAAB>CC@@ABBB?B@=:=;>?AA@@>>:>?BD<@>>>?>>>@@@BA=>=>7;;D>BB:>;>@BBC@@@@:==BDC5A;A;AAADD/A>;:=6:::///;</8/8=<;(8555:6=4>:6;888>AA;@9>>>>77279;7==AB=;;:@@@???ABAA;;5;=?=>;:;:?;>;>AB??
@ATNG8:02984:06821
GATGGTAGATACTCGCTGTTACACCCAGAAGATCAGGAACTCTAGAAGAATTCAGATTTTTAACACGAGAGTAAACGTAAAAAGAAGGTTTTACAAGACTCACGTTAACAATATTGCAGCAGTACGCACACAATCGAAGCGCAGTAAGGATGGCTAGTGTAACTAGCAAGAATACCACGAAAGCAAGAAAAAGAAGTACGCTATTAACTATTAACGTACCTGTCTCTTCCGAAACGAATGAGTACTACTCTCAGAGACACACTACCATCGAATGAGGTTAGTCT
+
@BBB@BBDABBDCBBACBB:;;CBI>CCC@CBBA9::;?BDDCCCC@BC?A=???89898)9?ABBBBBBBAA?8<<:;;;;*;>=>4999&5DAAACCJBBBCC?C?CC@BBB?BBBCCC@@ACDCCBBBB@CBBB?BBBBBBBB>B?BBB?BBBBBCBB?BCCCA@?BD@>>>>AABBC<A??9<=<??1?C?BBAABBA@@6:7;>>@<@<@ACCB?BBAAA@?=??BBF>AAAABBBCCCBBBBBABBCBBBAACCDB??B<@@==><AA??<?=AAB??
@ATNG8:02987:06841
GATGCGCACACATCCCAGAAGATCAGGAACTCTAGAAGAATTCAGATTTTAACACGAGAGTAAACGTAAAAGAAGGTTTTACTAAGACTCATCGTTAAGCAATATTGCAGCATGTACGCACACAATCGAAGCGCAGTAAGGATGGCTAGTGTAACTAGCAAGAATACCACGAAAGCAAGAAAAAGATAGTATCGCTATTTAACTATTAAACGTACCTGTCTCTTCCGAAACTGAATGAGTACGAGTAGAGCACACGTGTCTACCATCGAATGAGGTTAGTCT
+
;;=?;;4////////)/<>9555<54.4.4555555.55.5.5:;=ACC9?:<@65577///:1//5444&5;)/)/::+::/0)////;///9A7>,--8(--/2777;94459:984//6//)/99;6599:543;2945547=::@@BAA??:88@@8<@296=9==;;;4;;;2/////$/////////444444(46<433-//(//--939--///63:7==>5333:.339;6666;///6355522266222599-227==22527.5.22265
@ATNG8:02992:06806
GATGGTAGGTGCACATGAGTGTATCCAGAAGATCAGGAACTCTAGAAGAATTCAGATTTTTAACACGAGAGTAAACGTAAAAAGAAGGTTTTACAAGACTCACGTTAACAATATTGCAGCAGTACGCACACAATCGAAGCGCAGTAAGGATGGCTAGTGTAACTAGCAAGAATACCACGAAAGCAAGAAAAAGAAGTACGCTATTAACTATTAACGTACCTGTCTCTTCCGAAACGAATGAGTACTGCGTCTCACTCTCGCCTACCATCGAATGAGGTTAGTCT
+
@BA@=AAA=BBDDECCCCDGECCCB?A;;6:@=@?@;A<@@?CBCC@CD:;7:C@;;;;;*;>CB;;;CCBABA<ABBBCCC2CG@C@CCC<CBB@BBBC@A@CC@C?AA>ABC?@??CDDECCCCBBBC;:6;CAA>BCCEEB@@<A?BAB=@B@?@BCD@CCCCDC@BB>AAA?@??BA9A>>9?AAAB3BB?BCCCBBBBB<?<?ADA;>;>?BCC@BCBCB@@?A@CBB>CDB=@@AA@?@@AB:<<;;;@@BABBB@CBB@BBBBC?BC;;9;?BBC@@
@ATNG8:02993:06844
GATGGTAGCACGAGTCACTCATATCCAGAAGATCAGGAACTCTAGAAGAATTCAGATTTTTAACACGAGAGTAAACGTAAAAAGAAGGTTTTACAAGACTCACGTTAACAATATTGCAGCAGTACGCACACAATCGAAGCGCAGTAAGGATGGCTAGTGTAACTAGCAAGAATACCACGAAAGCAAGAAAAAGAAGTACGCTATTAACTATTAACGTACCTGTCTCTTCCGAAACGAATGAGTACGTGTGCGACGTGTCTCCTACCATCGAATGAGGTTAGTCT
+
?AA<@CCCBBCD:;9CCDBCCBBBE?DBC?CBBB999:?CCCCCBB>BDAEACA@AACCC3C@DDCCBBCCBBA:A@??@@@,?B;?5;;;6;CFFFBBBDDCCB@D@DD?BBB?BBBBBBCCCCCCCCCBC?BEBB>@@BBBBBB<@<A?@=ACCCBBBC?BAAABD?AA>BBB>AADEF>B??<?CDCC3DC?B>>>CC@@@<A;AACC7;7;?BBC?BDCCBBB?B@CBB>CBC@BABBBCBBBB>@>BDBBACCB??;>>><AAAAA<AA<=:==BCBAA
@ATNG8:03003:06808
GATGGTAGGCGAGAGTGAGACGCAGTACTCATTCGTTTCGGAAGAGACAGGTACGTTAATAGTTAATAGCGTACTTCTTTTTCTTGCTTTCGTGGTATTCTTGCTAGTTACACTAGCCATCCTTACTGCGCTTCGATTGTGTGCGTACTGCTGCAATATTGTTAACGTGAGTCTTGTAAAACCTTCTTTTTACGTTTACTCTCGTGTTAAAAATCTGAATTCTTCTAGAGTTCCTGATCTTCTGGCGCTCTGTCACGTCTGCTACCATCGAATGAGGTTAGTCT
+
BBCC@CBB@BCCBBCBCCDEBBCCCDCCCCBB@ADCD>DF?B?BBBBCDD?CCCCC?B?BCDD@C>@@BABBDBB>?????1@A?BBBB9BBCC>BBB>BB<==>CCC?BABBBBBA>BAA;A:=====><;;CCA=7==>C@>>>>A>>>=?>@<>>><@>9>9>@>>>???A9>>>??6?9>777777)7<9995<@?>??><==3::::.;<=>D<A<AA;@>AA>>>=A=DAA?>>:<;>9888=>>>>>@@@>>>>>BBA9???<<6<<<<8<;ACBBB
@ATNG8:03005:06825
GATGGTAGGCGACATACATACGCGCCAGAAGATCAGGAACTCTAGAAGAATTCAGATTTTTAACACGAGAGTAAACGTAAAAAGAAGGTTTTACAAGACTCACGTTAACAATATTGCAGCAGTACGCACACAATCGAAGCGCAGTAAGGATGGCTAGTGTAACTAGCAAGAATACCACGAAAGCAAGAAAAAGAAGTACGCTATTAACTATTAACGTACCTGTCTCTTCCGAAACGAATGAGTACGAGAGTCAGAGCAGAGCTACCATCGTATGATGTTAGTCT
+
<<;;9@>C?CA@@CCDDCCHAA@AA=A?@;?@@BAB?A@C@@ABBA=AA5;54==>=>@>0@?DCCCBBBBABA;BACDDDD5;;;:@BDD;B<<6;;<A@@@@@<@?BB>CAC?CDCBCDBBBBDCCCCCC@CAA@?C@@@BABB?CACBA?BCBBBCDC?BBCBBB@BB?BBA;==999/9??;@@@@@2AB?BBBBCBBBD@C@@??B>A>??AAA@BBBA@CC>B?BBB=B;;8;CCAABBBBBBBCCCCBBBB@@?CCCB?BB?????AABBC@BBBA@
@ATNG8:02956:06883
GATGGTAGATATATGCACGCTCTACCAGAAGATCAGTTAACTCTAGAAGAATTCAGATTTTTAACACGAGAGTTAAACGTTAAAAAGAATGGTTTTACAAGACTCACGTTTAACAATATTGCAGCAGTACGCACACAATCGAAGCGCAGTAAGGATGGCTAGTGTAACTAGCAAGAATACCACGAAAGCAAGAAAAAAGAAGTTACGCTATTAACTATTAACGTACCTGTCTCTTCCGAAACGAATGAGTACGTGTGACGTACGTGAGCTACCATCGAATGAGGTTAGTCT
+
:97769/05AB@AABBBC@BBB;;;>@>>5;99==::.4244488;>285>A>>??<<>>>+=7;>@>>></0)07.5--(-888'88,--1<<<.<AA*95555::9993:8;<7::>388334:::9:>>>@@BB?CCGL@BBBBBCDM@D@BBD?BBBBB;;;?BBCBCC@CC>@@B;=<988-3771688888$673--(--8:;<=7=6::8848>99@??;@;;:;9A<C89;G>CBB6:95===?A@@??@@AAABBCA@@@CBB?BBBAA<??AA?B?BBCBB
@ATNG8:02973:06896
GATGGTAGCGAGCGAGTGTGTATACCAGAAGATCAGGAACTCTAGAAGAATTCAGATTTTTAACACGAGAGTAAACGTAAAAAGAAGGTTTTACAAGACTCACGTTAACAATATTGCAGCAGTACGCACACAATCGAAGCGCAGTAAGGATGGCTAGTGTAACTAGCAAGAATACCACGAAAGCAAGAAAAAGAAGTACGCTATTAACTATTAACGTACCTGTCTCTTCCGAAACGAATGAGTACTATGTAGAGCTCTATACTAATCGAATGAGGTTAGGTCT
+
ACBA?CBBABB:9;CCCCCBBCCCD?CBC@CCCCAA?B@CCCCCBB?BC?B?BCCCCCCC5C@BBBBCICCBBA<AC@@BBB2AB;A4;;;.;BFACCCCCB@??=@?BB@CCD?BBCBABACCCCCCBBBCACCCC?BBCCCCCB?B=B999:CCCCDCC?CBBBBB@CB?AAA>AA??=8=8939AAAB3BF@C999BBBAB>A>ACCC>A>A@CBB?BCA@@BA?A>@??6;;B@CCCECCDAAAAAAAAAAAAAAAA@AC=BBAC???>>:<6<B?@@@
@ATNG8:02974:06851
GATGGTAGTGTCATATGAGAGTGTGTACTCATTCGTTTCGGAAGAGACAGGTACGTTAATAGTTAATAGCGTACTTCTTTTTCTTGCTTTCGTGGTATTCTTGCTAGTTACACTAGCCATCCTTACTGCGCTTCGATTGTGTGCGTACTGCTGCAATATTGTTAACGTGAGTCTTGTAAAACCTTCTTTTTACGTTTACTCTCGTGTTAAAAATCTGAATTCTTCTAGAGTTCCTGATCTTCTGGACAGAGTGTGCTGATACTACCATCGAATGAGGTTAGTCT
+
AAA>@CCCCDCCBBBBDDFFCCCCCCBBBC;;9;BBD>BB@D@BBCCCCE@CFDEC?C@CCBB?B@CCCDB@BDF@AAAA@1?@;AABB<BCCC@CBB?BB=AABCDC?BBDDCCCC>CCB@B@DCCCBCCCBCCCC@BBBBDCCCBCCCCCBBB?CBB?BC@D<A@BCCCBBC@CA@A@8?=?;:::::*:??@A=BBDBCCEBBB4;:;:*:A@@C@D@CC@CECDDDD@C@CBBCCC?BAB@CCDCDCCBBBBDDEEDECCC@BBBBB?BBBC@CAFC:99
@ATNG8:02980:06878
GATGGTAGAGTATCATGTGTATCTCCAGAAGATCAGGAACTCTAGAATAATTCAGATTTTTACACGAGAGTAAACGTAAAAAGAAGGTTTTACAAGACTCACGTTAACAATATTGCAGCAGTACGCACACAATCGAAGCGCAGTAAGGATGGCTAGTGTAACTAGCAAGAATACCACGAAAGCAAGAAAAAGAAGTACGCTATTAACTATTAACGTACCTGTCTCTTCCGAAACGAATGAGTACTACTCTCAGAGACACACTACCATCGAATGAGGTTAGTCT
+
55<<9AE?@@EC;;;CCCBBABABB@BBB?BAAA@@=@?BBBBB@@=@B@B?BBCDCCDC5CBBBCCCCHB@A8A;99999$9;7<=<<<0<@<<ABBBFFBAA?B>;:8:AD@DAAACCCCABBCCCCAA>AAACABBBCDCCC@B@CCCABBBCCCDD?CCBBBB?BB?BDC<?????9@==999999(9@;@AABAA@9:59>ABCD?C?BACCB?BCBBBBB?A=@@B=CCE@CC@@@CCCCCB???BBBBBBBB?????;?BABC?ABBH@D?CBBBB
@ATNG8:02985:06881
GATGGTAGCGCGACGAGCGTAGACCCAGAAGATCAGGAACTCTAGAAGAATTCAGATTTTTAACACGAGAGTAAACGTAAAAAGAAGGTTTTACAAGACTCACGTTAACAATATTGCAGCAGTACGCACACAATCGAAGCGCAGTAAGGATGGCTAGTGTAACTAGCAAGAAATACCACGAAAGCAAGAAAAAAGAATTACGCTATTAACTATTAACGTACCTGTCTCTTCCGAAACGAATGAGTACTATGTAGAGCTCTATACTACCATCGAATGAGGTTGTCT
+
::;:=AAABBCBBBDG<;:B:96<<056=9;A@C@A>A?BABC@@?9?@;A?AA@98777$36?<=A@@@?@@=30/0////$/729.555&59949<;;;;==A<B<@B?BBB?BCFBBBCCBBBCBCC;;7;@;;7;BA@A;:9;B=B@@<@AA=?>>=9998?<=8888)8;;5;<>>>97731337373#394:48=B@==>7857<::0515>::9?AA995996;///;2:=:6778:?@BBBBBBB===B>9:;>>;;;A:=>>>>=>AAB@@<>>><
@ATNG8:02988:06897
GATGGTAGTATATCGCGTCGCTATCCAGAAGATCAGTAACTCTAGAAGAATTCAGATTTTTAACACGAGAGTAATCGTAAAAAGAAGGTTTTACAAGACTCACGTTAACAATATTGCAGCAGTACGCACACAATCGAAGCGCAGTAAGGATGGCTAGTGTAACTAGCAAGAATACCACGAAAGCAAGAAAAAAGAAGTACGCTATTAACTATTAACGTACCTGTCTCTTCCGAAACGAATGAGTACTGTATCTATGTGTGCGCTACCATCGAATGAGGTTAGTCT
+
ABBC@BCCCCBBBCCBCCCDCCCCB@CCC@CBBBCCCC@CCGBBBC@BB@C@CCCBBBBB5C@CCCCCBCBBB>BBFBBBBB5BC?B?BCC:BCC@BBBBCCBCD@C@BC?BBB?BCBBCCCDBBACC@@@C?CCCC=ABBBBBAB=A?A?@>ABBCBAAA?A@@@BB?BB?BBB9=<;;;3===;9:9:9:%:;8:825::ACA8<8:A?>7;7;AB@A?ABAAABB@CACCD>CCC?BBCCCCAABBBCBBAAABBAA@@@B@@?BBBBB>BCA@>@=BC999
@ATNG8:02992:06858
GATGGTAGACATATCGTACTCTCTGTACTCATTCGTTTCGGAAGAGACAGGTACGTTAATAGTTAATAGCGTACTTCTTTTTCTTGCTTTCGTGGTATTCTTGCTGGTTACACTAGCCATCCTTACTGCGCTTCGATTGTGTGCGTACTGCTGCAATATTGTTAACGTGAGTCTTGTAAAACCTTCTTTTTACGTTTACTCTCGTGTTAAAAATCTGAATTCTTCTAGAGTTCCTGATCTTCTGGGTCTACGCTCGTCGCGCTACCATCGAATGAGGTTAGTCTATACCGACTGCCCATGAACCGGGAGTGCACTA
+
A@?;9@<EBBBCCBBBCCCCCAAACBA@A@@D@EDCD=BB@C@CBBBBBC@CBABB@C@DBBB=?>?:779?;77133333$373<733(33736B<><<A=??@@<@=ABBB???A<@@@=B<@>>>A>>>=C>>?=???CB>>>>>=@@@?@?<==>=AA9=:=;;;>DC@@8;<:BB2A;A999989):776A5<=<9<;9;:9/6768'79:;B=B;>>;>?>?@>>;>===;;;A5;;==5=;;;@@@@@@A@@>>=>=A8===>>:;;;>:>:>?===BA@@<@>;;79:38833.2(,,',---2247;
@ATNG8:02992:06869
GATGTTAGCGCGACGAGCGTAGACCCAGAAGATCAGGAACTCTAGAAGAATTCAGATTTTTAACACGAGAGTAAACGTAAAAAGAAGGTTTTACAAGACTCACGTTAACAATATTGCAGCAGTACGCACACAATCGAAGCGCAGTAAGGATGGCTAGTGTAACTAGCAAGAATACCACGAAAGCAAGAAAAAGAAGTACGCTATTAACTATTAACGTACCTGTCTCTTCCGAAACGAATGAGTACTATGTAGAGCTCTATACTACCATCGAATGAGGTTAGTCT
+
BCCBC@FFCCAABBCCBBCFFCCCC>BCE@CCCC@@?@@CCCBBBC?BC?B?AABBBBBB3B?CCAACCBC===7=BBDDCD3CD@C@BBB:BCC@CCCCCBBBD?C@BC?CBB?BBBBCCCCCCCCCBBBC?CCCC=BBBBAAAB@C?C??>?CBBBDCA?AAACAA?AC?@@A>AA@@@:A@>;<?>>=1?A?BA@@BBBA@9=:?@AA;>;>BC@@>@C@@?CB?B?CCD=AAA?BBBCCCAAAACCCCABB??==>>>>>@=DD>>>8=@>><>?CB988
@ATNG8:02994:06856
GATGGTAGCTATACGTATATCTATGTACTCATTCGTTTCGGAAGAGACAGGTACGTTAATTGTTAATAGCGTACTTCTTTTTCTTGCTTTCGTGGTATTCTTGCTAGTTACACTAGCCATCCTTACTGCGCTTCGATTGTGTGCGTACTGCTGCAATATTGTTAACGTGAGTCTTGTAAAACCTTCTTTTTACGTTTACTCTCGTGTTAAAAATCTGAATTCTTCTAGAGTTCCTGATCTTCTGGACGACGCGCACTGACACTACCATCGAATGAGGTTAGTCT
+
>B<>@CCCBC?CDC==?CCCCCHF>C966?;;6;AAC<BB?B?BBBB@AA@BBCCC@C?B?AC@D9BBBBB<===849888.9A>BABB<ABAA>@?@?CC>ABBB@@:?999??CB@CCC>=:>C??@@?@<?@@@=A>>>>>>>>@@@@>>>@<@@@<@>9>;A=;;;>>=>:@??DE5A:>:>ADDD/EA::;6:AA>>>A?=<:=AAA/A???@<@=@>:@@@B=>=<@=@@@@>>:>AA<@@:::A::;@>=>ACAA;6606///613366)/+/<<<<
@ATNG8:02996:06873
GATGGTAGCTCTGCTCTGACTCTCGTACTCATTCGTTTCGGAAGAGACAGGTACGTTAATAGTTAATAGCGTACTTCTTTTTCTTGCTTTCGTGGTATTCTTGCTAGTTACACTAGCCATCCTTACTGCGCTTCGATTGTGTGCGTACTGCTGCAATATTGTTAACGTGAGTCTTGTAAAACCTTCTTTTTACGTTTACTCTCGTGTTAAAAATCTGAATTCTTCTAGAGTTCCTGATCTTCTGGATACACTCATTGCACCTACCATCGAATGAGGTTAGTCT
+
CCC=9=>BC;;;;:99;559A:99CC@@@B@@<ACCD>CD?B?BBBBCCCBHCCCC@CACCCDAJAHCCCCAAAB>;;:99$4<7=:;;4;??>?>@E:9:765AABB?BCCCCDCCABCF@B@CEBBBG;;8;CAA=CBABCCCCCCFEEBCBD?BDD?BDAD@CBBAAB;;<ABBCBC9B>B?BCCBC0BDBBB>ABCEDFEBBB?BBBB0B;;;A7;59A6::CCCBB@B@CCCBAA6;::>BBBGGCCBCFACB;;;;DE@C@@@A<A@AA>A=@@;;;
@ATNG8:02996:06889
GATGGTAGTATATCGCGTCGCTATCCAGAAGATCAGGAACTCTAGAAGAATTCAGATTTTTAACACGAGAGTAAACGTAAAAAGAAGGTTTTACAAGACTCACGTCAATATTGCAGCAGTACGCACACAATCGAAGCGCAGTAAGGATGGCTAGTGTAACTAGCAAGAATACCACGAAAGCAAGAAAAAGAAGTACGCTATTAACTATTAACGTACCTGTCTCTTCCGAAACGAATGAGTACACACTCTCATATGACACTACCATCGAATGAGGTTAGTCT
+
55<>;>CDDBBBCCBCCDCBCBBAC@BBE@BBB@@@>B?BCC;<:B?AA?B?BB;;9EEE5C@CCCCCCCCBBB<AAABAAA0BB>B?CCC;CCC@BBCCCCCCBBD?CCC?CBBCCBCCEEECCBBBC@CCCC?BBBBAAAB>B?CAA?BBBCCCCB?ACCCAA?CC@889=AADCD>B@@;@@@@B2AD@D>>>CBA@@<@<@?@@7:5:AAAA>AAAAAAA?B?CCF?BAA>ABCBDCCBBBBBBBAAAB@CCCCCCCC?CCAAB?CB?@>??BCC@@
@ATNG8:03002:06857
GATGGTAGAGAGACTGTAGCGCACCCAGAAGATCAGGAACTCTAGAAGAATTCAGATTTTTAACACGAGAGTAAACGTAAAAAGAAGGTTTTACAAGACTCACGTTAACAATATTGCAGCAGTACGCACACAATCGAAGCGCAGTAAGGATGGCTAGTGTAACTAGCAAGAATACCACGAAAGCAAGAAAAAGAAGTACGCTATTAACTATTAACGTACCTGTCTCTTCCGAAACGAATGAGTACGATGAGATCTCGTGTGCTACCATCGAATGAGGTTAGTCT
+
?:>>?=BBBBDCBCCCGFCCDCCCC>BBB@CBBACC@C@DDDABBC@BB?B=?=<89999)9/9;7>?:A<::?8=?;;;;;*;@=@=BBB;BCC@CCDBCC;;;@B@CD?BBD@DCBBBCECCCCCCCCCC@BBBC?BADB@AAB?C@CBA>BCCCDBBB@AABBCC>AA=???=AAAAA;@AA=ABBBB3BC?BA@ABBC@@<@<A@AA5838AAAA?BAABBAA>B@CCC=DDE?:::BB@ABBBBBBCDDBB@=97///<=7<<A>>38:AB?B?BFCAB
@ATNG8:02956:06921
GATGGTAGCATCATGCATATCTCACCAGAAGATCAGGAACTCTAGAAGAATTCAGATTTTTAACACGAGAGTAAACGTAAAAAGAAGGTTTTACAAGACTCACGTTAACAATATTGCAGCAGTACGCACACAATCGAAGCGCAGTAAGGATGGCTAGTGTAACTAGCAAGAATACCACGAAAGCAAGAAAAAGAAGTACGCTATTAACTATTAACGTACCTGTCTCTTCCGAAACGAATGAGTACGATGAGAGAGCTCTCTCTACCATCGAATGAGGTTAGTCT
+
@@B>:BCCCCCCDBBBCCCCCCFCC?CBC@CBBBBB@B@CCCBBBB>BB?B@BAAA@>>>1@@CDB@ACBBBBA9<=;;;;<*;C>B=@@@9@CEACBCCCCDBB@B@BD@CBB?BBBCCCCCCCCCCCCCC@CDCC@B??????E?DADBB@@@@CCCCC@CCAAAA?CC@CBB?BA@@@8@>?;99999(9A?CA@@BBBBC??<@??A<><>BDBB@BB@@@EC?B?ACD>CAA>ACCCCCCBB>@>BBBBBCCAAA?@@AA<@>>>@<@BAA9<6;A@9:
@ATNG8:02964:06922
GATGGTAGTATCTGCACACTCTGTCCATAAGATCAGGAACTCTAGAAGAATTCAGATTTTTAACACGAGAGTAAACGTAAAAAGAAGGTTTTACAAGACTCACGTTAACAATATTGCAGCAGTACGCACACAATCGAAGCGCAGTAAGGATGGCTAGTGTAACTAGCAAGAATACCACGAAAGCAAGAAAAAGAAGTACGCTATTAACTATTAACGTACCTGTCTCTTCCGAAACGAATGAGTACGAGAGAGCACACGTGTCTACCATCGAATGAGGTTAGTCT
+
@AC>?ABACCDC;;6C=CCDCCCDG@CCC@B=CBDE@C?BBCCBBD???<?>BBC???><+8688=@BBCBBBF>B:99BBB3BA=@2999&35:6:<>AAA>>>1815>5A?@<?;;;EE;;;??HA>>>@<@@AA<>>>??AAB=C;>>>=DBAA>>>>8>AD>B>=@A=A@@:=>987(255+22222$2839;@>@@AAA:>:====<A=?@;;;;>>>@BAA<A====5=:819C??998B@>>>@BF???@>>>@@AAA699<<<6<>AA=B;@@@@@
@ATNG8:02975:06941
GATGGTAGCACGACACGACGATGTGTACTCATTCGTTTCGGAAGAGACAGGTACGTTAATAGTTAATAGCGTACTTCTTTTTCTTGCTTTCGTGGTATTCTTGCTAGTTACACTAGCCATCCTTACTGCGCTTCGATTGTGTGCGTACTGCTGCAATATTGTTAACGTGAGTCTTGTAAAACCTTCTTTTTACGTTTACTCTCGTGTTAAAAATCTGAATTCTTCTAGAGTTCCTGATCTTCTGGACAGAGTGTGCAGATACTACCATCGAATGAGGTTAGTCT
+
CBDD?CCCBBBCCCBBCCCCCCCCCCCDCCBC?CCCC>CC@C@BBCDCCC@BBBBD?B?BCBD?C?A@BBBCBBB@BBBBB3BB>B???8?????BBB?BC?AAACAA?BBBBBBBB<>=A;A;AAAA>>>A:>>@A9>>@>>>@>@AAAA<==?<>>=>??;?<B??>ABBAA:=>@BB5B=A:8////'/<333)--3---=;:>;>>>>.8>>@A;A<AA;@@AA>>><@:>>DD;;5;;=8=@BB>>>?AAA???@@@AAA;=>?AA8<>==<A;>>;;;
@ATNG8:02979:06908
GATGGTAGACATATCGTACTCTCTGTACTCATTCGTTTCGGAAGAGACAGGTACGTTAATAGTTAATAGCGTACTTCTTTTTCTTGCTTCGTGGTATTCTTGCTAGTTACACTAGCCATCCTTACTGCGCTTCGATTGTGTGCGTACTGCTGCAATATTGTTAACGTGAGTCTTGTAAAACCTTCTTTTTACGTTTACTCTCGTGTTAAAATCTGAATTCTTCTAGAGTTCCTTGATCTTCTGGGCTGCGCTGATATGCGCTACCATCGAATGAGGTTAGTCT
+
5:<<;CCBABCCEECCBCBBCCCCCCCDBBCE@BBAB9@@=@=ABBBDCC=??A>>6>?BBAA<A>@?BBAAAAA>AAA@@1=;5;//(.//31;:;9=@9>??ABA?@A?====?<?BB=A=@AA>>>??<?@@@=A???@@@??AAAA??@A:>>?=BB=A<;;;A@@AAB;>?@@@6?=?=AAAAA/@@AAB9???778;9::1888)7<<=?;@<::5:??A9997<)/(/:6880--,6,6,,,,6,,-6555=<<<96058863-366202-2222,
@ATNG8:02989:06907
GATGGTAGTAGTACACTAGTCTTACCAGAAGATCAGGAACTCTAGAAGAATTCAGATTTTTAACACGAGAGTAAACGTAAAAAGAAGGTTTTACAAGACTCACGTTAACAATATTGCAGCAGTACGCACACAATCGAAGCGCAGTAAGGATGGCTAGTGTAACTAGCAAGAATACCACGAAAGCAAGAAAAAGAAGTACGCTATTAACTATTAACGTACCTGTCTCTTCCGAAACGAATGAGTACACACTCTCATATGACACTACCATCGAATGAGGTTAGTCT
+
59>:7;CBBDABBCDCCBBBCEACC>AA@>?@@AAB@B@CCCBA@@?:98:@@@@99999):;@@ABBADC9::+:<9:999(9<8;3877+7?;7=C?AAA@@A9=9=@;@@@;===???A@@@>=>;;;>;>CCC<>=??>>>>9@<A:88:AAAB@@>:>>BBBB?BB>CBB>?9788.:9:488888(8818@@@BB@??;?=AAAA<@<>@;<=<AC@@???8;7:BD7;@?@BBBBA>=???@@@@???AAAAA@;;>A7:9BBA<@A8818;?ABBB
@ATNG8:02989:06936
GATGCGTGTGAGAGTCGCCCAGAAGATCAGGAACTCTAGAAGAATTCAGATTTTTAACACGAGAGTAAACGTAAAAAGAAGGTTTTACAAGACTCACGTTAACAATATTGCAGCAGTACGCACACAATCGAAGCGCAGTAAGGATGGCTAGTGTAACTAGCAAGAATACCACAGAAAGCAAAGAAAAAGAAGTACGACTATTAACTATTAACGTACCTGTCTCTTCCGAAACGAATGAGTACTGCGTCTCACTCTCGCCTACCATCGAATGAGGTTAGTCT
+
BCBBBCCBBBBCCCCCDDD>CCDBCCBCBB8A9BBBBCBC@CC?C@BBA;;;95$57:<<?CCCBBBB>BBCDDDD5BB>A=@@@7@BA?;;9?>?:>>9<8<C:CBB?BCBCBBBBBB???CAA@?BA@@;;9:9:?@@=A>AAB?BCCB9:9?9>>>@AB=B@=@<<9=000>>8<;<<6<B===+5403333333333,317999/7/73737196<///>*/0/=C6=@A4994://////66/34=<;<;888588>6::<:;6;7376<5;;==>
@ATNG8:02990:06913
GATGTAGATATATGCACGCTCTACCAGAAGATCAGGAACTCTAGAAGAATTCAGATTTTTAACTCGAGAGTAAACGTAAAAAGAAGGTTTTACAAAACTCACGTTAACAATATTGCAGCAGTACGCACACAATCGAAGCGCAGTAAGGATGGCTAGTGTAACTAGCAAGAATACCACGAAAGCAAGAAAAAGAAGTACGCTATTAACTATTAACGTACCTGTCTCTTCCGAAACGAATGAGTACATAGATATACGTATAGCTACCATCGAATGAGGTTAGTCT
+
BCAABBBCCCCCBBBDCCCCCCBB?ACC@ECCCBB?B@CCCDD@@>AB?B@BBAA@ACA+?<ABBCCCCCABC<BB@AA@A2@A=A7;;;.;@@@@7ACCCCIGACACCACCCACCC@@@DCCCCCCCCAC@BBCD@CBABBCBB?B@BBC@CCDCBBAB?BCCBCB@CC@DBB?A@:89*3;;8:>>:?+@A=BBBBBBBBB>A>ABCC?C?AAACC?BBBBA>?=B=>>=7=BB?BCBBABCCBBBBCCBBABBBBBBA?@@>BBBBB@CBAA>@>B?@@@
@ATNG8:02990:06924
GATGGTAGGAGACACGTCGCACACGTACTCATTCGTTTCGGAAGAGACAGGTACGTTAATAGTTAATAGCGTACTTCTTTTTCTTGCTTTTCGTGGTATTCTTGCTAGTTACACTAGCCATCCTTACTGCGCTTCGATTGTGTGCGTACTGCTGCAATATTGTTAACGTGAGTCTTGTAAAACCTTCTTTTTACGTTTACTCTCGTGTTAAAAATCTGAATTCTTCTAGAGTTCCTGATCTTCTGGGCAGACTCTCACACGCCTACCATCGAATGAGGTTAGTCT
+
BBA@?CBB@CBBBCCCCBBBCBCBDAAAFCBB>AA@A<AC?B@CCDDCCC@CCCCB@B@BCCC@C?BABBBDBBC?BBBBB3AA9?9999&3::=:BAB?BB>@?>A982:?@@@BCC@C@@<@=B@@==>>>>AAAA;??A@@@A@@@A@@;::?;:;:=??;>;>AAAA@ABC=A===<2=7;8<???>/?A>@?9?AAAAAA:993:;;<.=@@@B;@;@D<A@@@>>><><>?AC=<8<>??7?;<=>>>>>AAAA?A8=>@=@>>>>=A=>=<@=@>>>>
@ATNG8:02993:06918
GATGGTAGGTGCACATGAGTGTATCCAGAAGATCAGGAACTCTAGAAGAATTCAGATTTTTAACACGAGAGTAAACGTAAAAAGAAGGTTTTACATGACTCACGTTAACAATATTGCAGCAGTACGCACACAATCGAAGCGCAGTAAGGATGGCTAGTGTAACTAGCAAGAATACCACGAAAGCAAGAAAAAGAAGTACGCTATTAACTATTAACGTACCTGTCTCTTCCGAAACGAATGAGACTGCGTCTCACTCTCGCCTACCATCGAATGAGGTTAGTCT
+
C??@;B>>?A@BB;9;CGGCABBII9;;@;>>?=992;4:=@BBBB?DH?CABCBCDDDD5C@CCBBBBC;99B9@<55555$5<9?:??=0666::<;<<<=@@=A?BCACBC@BBBCAACDGFFHCBBBCADGGG@CA@ABCAC=B?A@@>@CGC;:;B>AACAA@<@@<00/6=::==9<;</33:::):=7444<<875937378:;*/).<000@BBAAA;??C>BBD=A;;5;;;?>@@@AC@@@AB@@@BAA@AGCB?BBB@@<@@@A>B@BB;=;
@ATNG8:02994:06946
GATGGTAGATACTCGCTGATACACCCAGAAGATCAGGAACTCTAGAAGAATTCAGATTTTTAACACGAGAGTAAACGTAAAAAGAAGGTTTTACAAGACTCACGTTAACAATATTGCAGCAGTACGCACACAATCGAAGCGCAGTAAGGATGGCTAGTGTAACTAGCAAGAATACCACGAAGCAAGAAAAAGAAGTACGCTATTAACTATTAACGTACCTGTCTCTTCCGAAACGAATGAGTACATAGATATACGTATAGCTACCATCGAATGAGGTTAGTCT
+
889;?AB>@@:<@566<<>><@@AD>@@A69:9944.47::;<;BD@BB?B@DC???A@>,>9993773A====33399444$4:89.555&555.5556>>>>>7:5:>:>@@=ABCBBBAAABA@@@@>><@;:;6::9:ACCC>@<@00*0;///;<C@CA984?9;;8=87//;//*/:94676::,=><ABBBBB>A@<A789BB>E<@?;;;7;B@@BBC>B789?9?7949<=>>>@@AABA???B@A=>==AA=997885576656>9>:?BAAA
@ATNG8:03000:06919
GATGGTAGAGAGACTGTAGCGCACCCAGAAGATCAGGAACTCTAGAAGAATTCAGATTTTTAACACGAGAGTAAACGTAAAAAGAAGGTTTTACAAGACTCACGTTAACAATATTGCAGCAGTACGCACACAATCGAAGCGCAGTAAGGATGGCTAGTGTAACTAGCAAGTATACCACGAAAGCAAGAAAAAAGAAGTTACGCTATTAACTATTAACGTACCTGTCTCTTCCGAAACGAATGAGTACAGAGAGTACGATATGTCTACCATCGAATGAGGTTAGTCT
+
8:;;=<DB;:9CBA;:;AB@BBA@A;A@A?BBCBEE?C?@@@:;5<7BB7?<?>==@A@@2A=AACB@@AB9::29A@@@A@,>@<;9>@@1;<@<>C?CBBB;;7;:>C=BBC>ABBABBCCBB;<;CBBC>A;;;>BACDBCBC?B=@@@=@DBBBBCC?CBABAB@BA@>A@000@@@7@;=9000000%0:500)0:;>@@><@;=;>A9><<>BBB?B;;;@@B?C>AAD<ABD@BBB99:BBBDCC???BBBBBDB@??BB@B>>BH=;;;>=A=AB??>
@ATNG8:03001:06920
GATGGTAGAGTATCATGTGTATCTCCAGAAGATCAGGAACTCTAGAAGAATTCAGATTTTTAACACGAGAGTAAACGTAAAAAGAAGGTTTTACAAGACTCACGTTAACAATATTGCAGCAGTACGCACACAATCGAAGCGCAGTAAGGATGGCTAGTGTAACTAGCAAGAATACCACGAAAGCAAGAAAAAGAAGTACGCTATTAACTTTTAACGTACCTGTCTCTTCCGAAACGAATGAGTACGTGTGACGTACGTGAGCTACCATCGAATGAGGTTAGTCT
+
44485:ABABBBCCDFCCCCCBABC?A@D@CABB:96:=@@EDCCC@CC?C?BBCCCCCC1C<ABDDDBCCBBB<BB@@@BB2BC>B4;;;6;CC@CCBCDEE@@=@@CEA???@BBAAABBCCCCCCCCCC@CB@@<@@BBCCBB?C?BBB>BCCCBCCD@BAACCB?BB@BBB>@@?@?:@@A;<????.>A>9::BCAABB=@=AAAA9C@C@DBC=>>::9<=3:5;;A:@@@<??@??>>>>>???@@@A>>>>AAAA>>:?:::A<:<:@<A====?A
@ATNG8:03003:06935
GATGGTAGCACACGAGATCTCATCGTACTCATTCGTTTCGGAAGAGACAGGTACGTTAATAGTTAATAGCGTACTTCTTTTTTCTTTGCTTTTCGTGGTATTCTTGCTAGTTTACACTAGCCATCCTTACTGCGCTTCGATTGTGTGCGTACTGCTGCAATATTGTTAACGTGAGTCTTGTAAAACCTTCTTTTTACGTTTACTCTCGTGTTAAAAATCTGAATTCTTCTAGAGTTCCTGATCTTCTGGGCAGACTCTCACCACGCCTACCATCGAATGAGGTTAGTCTATCACCGACTGCCCAT
+
BBA@@CB<<==B;;666<BCBA>>B<:977/0)/<77.9;:>;CCCCBBA=B@ABB=A>A@@?<>34443:::38033::::$377(3><==1:A@@:=>>;8823333333(38333:>>8?>>;?@???>?>997:@@A<A>>>??AAAAAAA@???<>>>=AA9>9@@>AAAA??;===BB6C<?;>>CCC.;;@@@9>>>>?BA>===AAAA/A;;;D:>:>?<@>>>BBB<?<?@=>=@:===@8<<<<:::@@AA>@>;;7;@@<@@??@<>>@@=@<AA@@>>>???;?@::;::1::
@ATNG8:03003:06945
GATGGTAGCACACGAGATCTCATCGTACTCATTCGTTTCGGAAGAGACAGGTACGTTAATAGTTAATAGCGTACTTCTTTTTCTTAGCTTTCTGTGGTATTCTTGCTAGTTACACTAGCCATCCTTACTGCGCTTCGATTGTGTGCGTACTGCTGCAATATTGTTAACGTGAGTCTTGTAAAAACCTTCTTTTTACGTTTACTCTCGTGTTAAAAATCTTGAATTCTTCTAGAGTTCCTGATCTTCTGGATATGAGTGACTCGTGCTACCATCGAATGAGGTTAGTCT
+
<<>A@CCCCABBBAA@A@@@A@>>>BAA@@;;19@A=6>@>B>AA@@>@=4=>99:5?8@<BA7@8;5:<=;?4825A==<+;:/33;;=5444;=6::;6:?=???B:709==;;:==:=@B8<87988;9995;88=5>>???@?>==A;;;=8918775:<;C;C@?:85;::15.////'/38(//888(53677'-....3335569;>;)3./).3.3.7749;>@:8:<?:?@::9?;?>><>A==<///::;===///9==16699=,//;:6727<=77
@ATNG8:02966:06962
GATGGTAGTGTCATATGAGAGTGTAGTACTCATTCGTTTCGGATGAGACAGGTACGTTTAATAGTTAATAGCGTAACTTCTTTTTCTTTGCTTTCGTGGTATTCTTGCTAGTTACACTAGCCATCCTTACTGCGCTTCGATTGTGTGCGTACTGCTGCAATATTGTTAACGTGAGTCTTGTAAAACCTTCTTTTTACGTTTACTCTCGTGTTAAAAATCTGAATTCTTCTAGAGTTCCTGATCTTCTGGGTGTATCAGCGAGTATCTACCATCGAATGAGGTTAGTCT
+
<844.4444:::;=>BBBB@777///9999<;:09:;>5>A?999<<@;@@8@BA;::)95:;<B4;96<:;>6526=7;;@><(555/4:<@5<<??:>>@=@A>BAAADD>BBDBBBCCAAAB@B@BBBCBBBC?AACCACAA@@AAACCCCCBFDC@BBB@CD@C@DCCBBBBBA>?;;;;.<<@=AAABB0@@BBB=B;;;A@@@@A;@A@@,@AA;;8;@DC?CCBAAAC@B@BDEBBA<@@@A:@@ABBCCBCECCBBBBBBB?AA;;;@CDAA?A?BB@@@
@ATNG8:02969:06995
GATGGTAGTGTGTCTCTGAGAGTAGTACTCATTCGTTTCGGAAGAGACAGGTACGTTAATAGTTAATAGCGTACTTCTTTTTCTTGCTTTCGTGGTATTCTTGCTAGTTACACTAGCCATCCTTACTGCGCTTCGATTGTGTGCGTACTGCTGCAATATTGTTAACGTGAGTCTTGTAAAACCTTCTTTTTACGTTTACTCTCGTGTTAAAAATCTGAATTCTTCTAGAGTTCCTGATCTTCTGGAGATACACATGATACTCTACCATCGAATGAGGTTAGTCT
+
:<8:>@>DDABBCCCGECDCABBCDCBBBCBB?BAAA<AD?C?BCCBBBD?BCBDD@G?ECCC?C?BBCCBBBCCAGCCCC5ED@B@AA<@CAA=BBA=AC9;<BDDEABCCCCCCC@BBB@D@CCCCAAAC?CCCC?CBBCCBBCDCCCCBBBB@CCB@BC@B?BBDDCCCBC@DCBBB9A;@;@@@@@,?A@@@;@BABCCAABC@CCCC3BBBBD@CACC?BBCCBCB@B@BCBBBB?AAA=BBAAAHDDCCCDCCDDDBCB?BBAAA=?A@@;@=@BCAA
@ATNG8:02970:06985
GATGGTAGTGTCAGTGCGCGTCGTCCAGAAGATCAGGAACTCTAGAAGAATTCAGATTTTTAACATCGAGAGTAAACGATAAAAAGAAGGTTTTACAAGACTCACGTTAACAATATTGCAGCAGTACGCACACAATCGAAGCGCAGTAAGGATGGCTAGTGTAACTAGCAAGAATACCACGAAAGCAAGAAAAAGAAGTACGCTATTAACTATTAACGTACCTGTCTCTTCCGAAACGAATGAGTACTACTCTCAGAGACACACTACCATCGAATGAGGTTAGTCT
+
444:7<BBBBCCCCCCCCCDCCCEC@ABC@CC;;;>4;5:??495<5<;58337334;;<+=8<:;;<:::<;;9133333333$33,3,333&333,393336855/5/55/5554999>CBBCCCCCBBCBB?BCBB>AA@@BBAA>B@C?@>@CCCCCCC?CCCABB?BB>BBD<>>BA@:A>>9>BBBB3BB?C987AAAA?;?:??@A<A<>>BBB?BCA@ACC?B@BBF>CBB?BBBAAADBBBABBBCBBBBBAAABBCC@D>>>>:=A@?=?5:;AAA
@ATNG8:02971:06970
GATGGTAGGTGCACATGAGTGTATCCAGAAGATCAGGAACTCTAGAAGAATTCAGATTTTTAACACGAGAGTAAACGTAAAAAGAAGGTTTTACAAGACTCACGTTAACAATATTACAGCAGTACGCACACAATCGAAGCGCAGTAAGGATGGCTAGTGTAACTAGCAAGAATACCACGAAAGCAAGAAAAAAGAAGTACGCTATTAACTATTAACGTACCTGTCTCTTCCGAAACGAATGAGTACGATGAGAGAGCTCTCTCTACCATCGAATGAGGTTAGTCT
+
:<<<?BCC?AA@C@A@AACAAABBB?@@@@AAB@;93;5:<B?@9;79C?C?CA@;;;;;*:=@BBCCCCHCCD>CBCCHHG5BB>A4;;;.;;;5;AAABCBCD@C?@?=???@CCBBCCDBBBBCDCCBB@BBBB?BBCBBB@@<A?C;;9;AABBDECHBBBAAA=AC?AA@799@AA;?:93::::::%:>8:A8>8ABBB>@>7=>>=B=A?AAA>BB@@@CA?@<><<5<00+0<:<>>DDA987@>>?BBBAA@==?9:39A?>???<==;>9<A:;;
@ATNG8:02977:06967
GATGTAGTGCTGATGATATCTCCAGAAGATCAGGAACTCTAGAAGAATTCAGATTTTTAACACGAGAGTAAACGTAAAAAGAAGGTTTTACAAGACTCACGTTAACAATATTGCATCAGTACGCACACAATCGAAAGCGCAGTAAGGATGGCTAGTGTAACTAGCAAGAATACCACGAAGCAAGAAAAAGAAGTACGCTATTAACTATTAACGTACCTGTCTCTTCCGAAACGATGAGTACGAGAGAGCACACGTGTCTACCATCGAATGAGGTTAGTCT
+
7///:78>;96=>=BB=CB=@=266>9>ACC:946499=666?:>>>@:8<;37999'7-3::445>:<<=5449;@@@19;592999&9::;@AB@;@7/0)0:00*0>@8<<@@ADCF@??BCDBBB>@9788)8>>>@?992/6>//(/9///7;>6<443;=/5527;8.5522,2885??AAA.788=;8///==A=A=@>>>:=:=A@A@7::@@@AA?A@@AA9;00/007=>?AA@<<777>>774:::=<==8:55252666;5:5:A:99
@ATNG8:02977:06998
GATGGTAGTATATCGTGTCGCTATCCAGAAGATCAGGAACTCTAGAAGAATTCAGATTTTTAACACGAGAGTAAACGTAAAAAGAAGGTTTTACAAGACTCACGTTAACAATATTGCAGCAGTACGCACACAATCGAAGCGCAGTAAGGATGGCTAGTGTAACTAGCAAGAATACCACGAAAGCAAGAAAAAGAAGTACGCTATTAACTATTAACGTACCTGTCTCTTCCGAAACGAATGAGTACTGTATCTATGTGTGCGCTACCATCGAATGAGGTTAGGTCT
+
CCBC?BCCCBBBCBBACCBBBCCCD@CCC@CCCCBB?B@CDCCCCC@CC?C@CCCBBBBB3B@BAAACCBBBBB=AAABBBB5BC@D@BBB;BCC@CBBCCCCCC@C@CC?BCC@CBAABCCCCCCCDCCCC@CCBB@BBBEDBBA>C@D??>@CFCCCCC?AAAAAC?AA>BBC999@@@8A??<?FDED2AA@B???CCDBA6:7;BBE:=:=ADCD@BB@A@BB@C@BBA;A??<?AABBBBBBCBBB@ABBCBBBAAABBB?>BA>>8=A@@=?<@B?:;;
@ATNG8:02979:06971
GATGGTAGATACTCGCTGATACACCCAGAAGATCAGGAACTCTAGAAGAATTCAGATTTTTAACACGAGTGTAAACGTAAAAAGAAGGTTTTACAAGACTCACGTTAACAATATTGCAGCAGTACGCACACAATCGAAGCGCAGTAAGGATGGCTAGTGTAACTAGCAAGAATACCACGAAAAGCAAGAAAAAGAAGTACGCTATTAACTATTAACGTACCTGTCTCTTCCGAAACGAATGAGTACACATCGTCGTGTCGTGCTACCATCGAATGAGGTTAGTCT
+
BBCC?BBBDDBBBDECCECCCDBBB>BBB@BBBBBC?C@CDDCAAB@CC?B?BDCBBAAA2@9??AABAAABBB=BA@AAA@,A@=A5;;;-:AB>BAAABBBBEGF@DC@C;;9<ABBCEDABBEGDCCBB>B;<;?BBAAA@@@=A?B@A>ACDDCECC@BBBACB?BB?A??8<<9999+9==9?BAAA3AA?BBBCBB???<@<@?AA1837=BBC@CB@@@?@9:7:;;3;00+0=;=@B999CDDCCBBBAAAAAAAACF@CBBBB>BB::59?A??99
@ATNG8:02991:06967
GATGGTAGGCGACATACATACGCGCCAGAAGATCAGGAACTCTAGAAGAATTCAGATTTTTTAACACGAGAGTAAACGTAAAAAAGAAGGTTTTACAAGACTCACGTTAACAATATTGCAGCAGTACGCACACAATCGAAGCGCAGTAAGGATGGCTAGTGTAACTAGCAAGAATCCCACGAAAGCAAGAAAAAAGAAGTACGCTATTAACTATTAACGTACCTGTCTCTTCCGAAACGAATGAGTACGATGAGAGAGCTCTCTCTACCATCGAATGAGGTTAGTCT
+
CBBB@DBB?BBBBA@@@BAB;595<.55<5:;;5656949::455505<7<68<9455555#549;9;;666>@>1::99::;;$;<;9=;>>0>BA>AA<CCDDBB?C@BB?CBC?CCCBCABBBCCCCCCBD@CCCC@DBCBBBAA>A@CAB@BCBCBDCC@CBBBCB@BC@CCC>AA888*:>>;>==>??'?A?B:79CCFED=><=@CC<;8;BDBB@BC;;;CB?B@BBA<B;;8:AAACC?@?9:9BBBBBBBBBBBCBBB?C>>>=<@>>>:=17;AAA
@ATNG8:02994:06952
GATGGTAGATACTCGCTGATACACCCAGAAGATCAGGAACTCTAGAAGAATTCAGATTTTTAACACGAGAGTAAACGTAAAAAGAAGGTTTTACAAGACTCACGTTAACAATATTGCAGCAGTACGCACACAATCGAAGCGCAGTAAGGATGGCTAGTGTAACTAGCAAGAATACCACGAAAGCAAGAAAAAGAAGTACGCTATTAACTATTAACGTACCTGTCTCTTCCGAAACGAATGAGTACTATAGACTATCTGAGACTACCATCGAATGAGGTTAGTCT
+
CCCC?CBBBBBCCCC@@ACDCDBBB>BBC@CDCC??>@@CCDDCBB?BB?B?AC>>???<,?<@ABBBBDCCCC>A@;;;;;*;@=@5;;;6;BB>BBAABCCDE@B@BB@BCC@CCCABBCCCCCCCCBCB?@A;::;BBCDDAA>A?B@@=@BBCCCDD@AAAABDABB>BBB?BCA@A8???:?ABAB3?><>BBBCB???8;8;CCD3858?BBB@ABCCCBC?C@BCC>FBB>???CCCCAACCCCAAABBBDBAACCCC?CCDDC?AAAB@FAB;;;;
@ATNG8:03002:06985
GATGGTAGTGTGTCTCTGAGAGTAGTACTCATTCGTTTCGGAAGAGACAGGTACGTTAATAGTTAATAGCGTACTTCTTTTTCTTGCTTTCGTGGTATTCTTGCTAGTTACACTAGCCATCCTTACTGCGCTTCGATTGTGTGCGTACTGCTGCAATATTGTTAACGTGAGTCTTGTAAAACCTTCTTTTTACGTTTACTCTCGTGTTAAAAATCTGAATTCTTCTAGAGTTCCTGATCTTCTGGTAGAGCGTGCATATATCTACATCGAATGAGGTTAGTCT
+
CCBB?DCCBBBBBCBBBEDCCBABBDBBAA@@=@BBC>CC?C?CCCBBBC@CCCCC@CACCCC@C@CCCCCCCCCACCCCC2;;9;CCE=BBBC9;:B>BCACCCDCC@CCCDCBBB;;;C@C@CDCCBABC@CCCC@BBCCCCCCBDCCBBBBB@CCC?CC?C?BBBCCCBBB>B::::.:=@;;;;;;*;A@AA=BBBCCCDCAB?AIII5CDFDD@B@BB?AABBDCC?C@@@@CEE@BAC@BBCCBAAAB;;;BCCBCCCCBBC@@=@AAA?BADCAAA
@ATNG8:03004:06951
GATGGTAGCGCGACGTGCGTAGACCCAGAAGATCAGGAACTCTAGAAGAATTCAGATTTTTAACACGAGAGTAAACGTAAAAAGAAGGTTTTACAAGACTCACGTTAACAATATTGCAGCAGTACGCACACAATCGAAGCGCAGTAAGGATGGTTAGTGTAACTAGCAAGAATACCACGAAAGCAAGAAAAAAGAAGTACGCTATTAACTATTAACGTACCTGTCTCTTCCGAAACGAATGAGTACTGCGTCTCACTCTCGCCTACCATCGAATGAGGTTAGTCT
+
77::;?AABB;;6?@;?DDAAABCE@CCC@CBAABC@C@CCCBBCB?;;7:9=>?;;;;;*;=CB:;9BB999D;=995555$5;5:4999+;;:5;A9;<AA;;9:?CC9::C?BBBBCBBCHBBBCB;;;?CCCDA@ABBBCCC@C@BBC=@=@BBBBB>AACFAA>AC?AAA?@AAAA;?>>9:99999%9<9<979BBBBB>A>?A@?2;7;=BBBABBCCBBB@B@BBB<@@A>AAA@@AA:::ACBBBBBCBFD@@=@A@=@CAAC@BCBB@D@ECC;;
@ATNG8:03004:06976
GATGGTAGTGTCATATGAGAGTGTGTACTCATTCGTTTCGGAAGAGACAGGTACGTTAATAGTTAATAGCGTACTTCTTTTTCTTGCTTTCGTGGTATTCTTGCTAGTTACACTAGCCATCCTTACTGCGCTTCGATTGTGTGCGTACTGCTGCAATATTGTTAACGTGAGTCTTGTAAAACCTTCTTTTTACGTTTACTCTCGTGTTAAAAATCTGAATTCTTCTAGAGTTCCTGATCTTCTGGTCTACTACACTGTACTCTACCATCGAATGAGGTTAGTCT
+
;;A@7<<;;;<<C>??>>CCCCGBA@@@@<=<8>994)5<8=:=<<=666;AA?==:=<>>CC?C@CCCCCCEDC=@@@@?,?B=AAAB<B@AB?CCC?BB@BCDGDG?AACB<;;C@CCD@D@BBCCCCCB?CBDB9;;BBGABACCBBGCC@A=BBB@CCFE@DCC@AAEEJ@CCCBB9@=@?BBLEE5CBBBB=BBCBCBA;;<=BBBB0A;;;A=A>AA?ABBCCCC@B@@A@CCC:;;A=@AABCHFCECCCDCDECCCC=AAA;;5;AAB?A@AA000
@ATNG8:02956:07002
GATGGTAGCTCTGCTCTGACTCTCGTACTCATTCGTTTCGGATGAGACAGGTACGTTAATAGTTAATAGCGTACTTCTTTTTCTTGCTTTCGTGGTATTCTTGCTAGTTACACTAGCCATCCTTACTGCGCTTCGATTGTGTGCGTACTGCTGCAATATTGTTAACGTGAGTCTTGTAAAACCTTCTTTTTACGTTTACTCTCGTGTTAAAAATCTGAATTCTTCTAGAGTTCCTGATCTTCTGGTGAGATATGCATGATGCTACCATCGAATGAGGTTAGTCT
+
ABCC@CDBBCDB@@@DCABACDBFCBBCDFBC?ACCD?CD?CCBBBDDCC@CCCCC@C@CCCB?C@DCCBCBCCD?;;:::*;A@BCCC?DCBB?B::6:D=99:CCD@CCCCCCCD?BBC@D?CCCCCDCC?BBBB?CCDCBBBBDBBADBBBC@CBB?BE@D?CBBDBCBCC?B@@@@3@;@<@BBCB2AC;;;8;BBBDBBBA@=@BBB0BBBCB@B@BB@BBBCC@@>@@BCCCCC@CBC@CCCDCDCCAABBFDCCBDBB?CBBBB?BCBB?A@DDBBB
@ATNG8:02956:07008
GATGGTAGACACGTGTGCTCTCTCGTACTCATTCGTTTCGGAAGAGACAGGTACGTTAATAGTTAATAGCGTACTTCTTTTTCTTGCTTTCGTGGTATTCTTGCTAGTTACACTAGCCATCCTTACTGCGCTTCGATTGTGTGCGTACTGCTGCAATATTGTTAACGTGAGTCTTGTAAAACCTTCTTTTTACGTTTACTCTCGTGTTAAAAATCTGAATTCTTCTAGAGTTCCTGATCTTCTGGATAGGACGCGATATACTACCATCGAATGAGGTTAGTCT
+
BCAB>BCCCCCBBCCBCCCICCBBBCCCFCBB?BCBC>DC@E@BBBBBBB@BBB@?9?>@@AB@D@BDBBBBCCC>BBDDA/DE?C889/9AAA?CAA=AC<979BBE@CCAD@<<>:?>?<A;ABAA;<<><AAAB:>=>>@??===BB@@@@@<>>><AA<A:???@B??=>:>?@ED5A<B<?=<<;+79222),,,,,,9;8</8776'2;=>A5A:AA;A?>>>>>=B=CC>>>><>>B<BD@@;@@@@;;;A;;;?BB<AAABD<A@@@<A<?@@=>
@ATNG8:02960:07034
GATGGTAGATATATGCACGCTCTACCAGAAGATCAGGAACTCTAGAAGAATTCAGATTTTTAACACGAGAGTAAACGTAAAAAGAAGGTTTTACAAGACTCACGTTAACAATATTGCAGCAGTACGCACACAATCGAAGCGCAGTAAGGATGGCTAGTGTAACTAGCAAGAATACCACGAAAGCAAGAAAAAAGAAGTACGCTATTAACTATTAACGTACCTGTCTCTTCCGAAACGAATGAGTACACATCGTCGTGTCGTGCTACCATCTAATGAGGTTAGTCT
+
>5957<=>CCBBAA?;;>?@@?;??8<A<:>DDDLE@B9<<<=BAA>AC?C@CD@99998$76B=BBBCCCAAA<ABBCDDD5BD?B?BCC;CIEAE;;;CBBCD@D@BB?CCC?CBBBBBDDCCCCCCCCC?BB@?<@AAB@A@@<@?B@@?@BDCCBCC?CCAACA?BB>?>>9>?>A@<@@?;999999%00+/0/099?@=:513788)/)/8@?@@CCA@@;;5;59;;08<<8=>>?@ABAAACCCBCDCCBDBB@?AAB?B::9C?A?9949=A???A
@ATNG8:02964:07003
GATGGTAGTCTCAGATAGTCTATAGTACTCATTCGTTTCGGAAGAGACAGGTACGTTAATATGTTAATAGCGTACTTCTTTTTCTTTGCTTTCGTGGTATTCTTGCTAGTTACACTAGCCATCCTTACTGCGCTTCGATTGTGTGCGTACTGCTGCAATAATTGTTAACTTGAGTCTTGTAAAACCTTCTTTTTACGTTTAACTCTCGTGTTAAAAATCTTGAATTTCTTCTAGAGTTCCTGATACTTCTGGATAGCGACGCGATATACTACCATCGAATGAGGTTAGTCT
+
@@>::B>CCC@;;?;@;CCBBBBBCCC@@;99.4@993;>:D@DCBCB@@8@B=B=5:3=94669=7@@@=9///:)//<<:*:::)55;;155/949/-(-7(--//8:056<><<@D:;;B?A>BBBBBCAB>BBBBA@@@@B@@AB;;:000>;3/0)/277294::7:;;;55055=>>2@:>655<<<)55<<>5=8;;:999=>>=;??>*///(/:(//(3717788:::8=7<;8/..807795>;:@@AAABB@@@A???BAA>C@;;@=000@;?;>>;??
@ATNG8:02977:07003
GATGGTAGCGCACACATAGATACAGTACTCATTCGTTTCGGAAGAGACAGGTACGTTAATAGTTAATAGCGTACTTCTTTTTCTTGCTTTCGTGGTATTCTTGCTAGTTACACTAGCCATCCTTACTGCGCTTCGATTGTGTGCGTACTGCTGCAATATTGTTAACGTGAGTCTTGTAAAACCTTCTTTTTACGTTTACTCTCGTGTTAAAAATCTGAATTCTTCTAGAGTTCCTGATCTTCTGGACAGAGTGTGCAGATACTACCATCGAATGAGGTTAGTCT
+
:>;;9=CFCECCBBBCBCCCCCCBBBECCCCB@BCCC=CC?B@BGCCCCCACCCCB@C@CBBB?B@BCCCC@@@B<A@ABA,@@<@ACC>BC@A@AFD@DF9<;=CCCACCCGCCBB>BBB=B?BBCCBBCC9::BC?BBBBCCCCCCCBBBD@A>@CC@CC@C@BBBBBBDDD@CBCCB8B=B>@AGGF3AACDD>CBB@@AAA@@5;;;;*;A@AA?B@CDACBBBDCC@C@CCC@@@=@@A@DCCCBCABACCCCBBBBCDE@AA@CD?@ACB?C@DCA;;
@ATNG8:02981:07003
GATGGTAGGCACTGCGCACACATCCCAGAAGATCAGGAACTCTAGAAGAATTCAGATTTTTAACACGAGAGTAAACGTAAAAAGAAGGTTTTACAAGACTCACGTTAACAATATTGCAGCAGTACGCACACAATCGAAGCGCAGTAAGGATGGCTAGTGTAACTAGCAAGAATACCACGAAAGCAAGAAAAAAGAAGTACGCTATTAACTATTAACGTACCTGTCTCTTCCGAAACGAATGAGTACGAGAGAGCACACGTGTCTATCGAATGAGGTTAGTCT
+
:<<<?BCC?CCC696=>>@A??;<<4<<?7<599=?2:25==>@@B@CC?C?BB@@?DDD3D@AAABAB@?999/99;5@@@+>><?:===0=<=499;;:@?99457<:8C9:65???ABBBBB@A@B@A@@BBBC@BBBBDCCC?D?CBB@BACDC;;:@DBBBCC@BC?99:>@?99927<=8==?=@?';=<<0/0>9>>><><>>AA;A=;;A@@=@BB@?@A=@=@@@9@?@;??@@A@AAAABB?9:9@997>;?@A@@@@@<;:;@=@<?@@>>
@ATNG8:02986:07013
GATGGTAGTGCGTGAGAGAGAGACCCAGAAGATCAGGAACTCTAGAAGAATTCAGATTTTTAACACGAGAGTAAACGTAAAAAGAAGGTTTTACAAGACTCACGTTAACAATATTGCAGCAGTACGCACACAATCGAAGCGCAGTAAGGATGGCTAGTGTAACTAGCAAGAATACCACGAAAGCAAGAAAAAAGAAGTACGCTATTAACTATTAACGTACCTGTCTCTTCCGAAACGAATGAGTACTGTATCTATGTGTGCGCTACCATCGAATGAGGTTAGTCT
+
<@;;?BCCEDDCBBBCCCCCECBBB>BBB@CBCBDC?C@BBCAABC@CC?C?DCBBCBBB1B?BBBBBBBBBBB<B@ABBBB5BEAE@BCC;CCCBBBBCICCCB@B?CC@CCC?CBAACCCCBCCCCCCBD?CCCC?BBBBBBBB?B@C@?>@CBCCBCC@DCABBB???<?AA:??99929??;::9:99%9@<@99:BBCBB?>;>=?@7;7;BCBB@BBBBABB@C@CDD=BAA?BBBBBAAAACAAACAABCCBB>>>BCC@C@@?><>C@@=@?B@@@@
@ATNG8:02987:07036
GATGGTAGCGCGACGAGCGTAGACCCAGAATATCAGGAACTCTTGAAGAATTCAGATTTTTAACACGAGAGTAGACGTAAAAAGAAGGTTTTACAAGACTCACGTTAACAATATTGCAGCAGTACGCACACAATCGAAGCGCAGTAAGGATGGCTAGTGTAACTAGCAAGAATACCACGAAAGCAAGAAAAAGAAGTACGCTATTAACTATTAGCGTACCTGTCTCTTCCGAAACGAATGAGTACTGCGTCTCACTCTCGCCTACCATCGAATGAGGTTAGTCT
+
::8:=?CHMBCCBC:;;CCDCC9997;AA=AAAB@@>@?BBCC=@@<@@=A@CBCBBBBC3D@BBCCBBBBCCBBA@@@???0?A<A299:-:@A@B@??BCCCB>@=AC@CBB;>>BCBBBBCCCDCCCCCBCDBA>BACC???B?C@C@@?@CCCCCCC?CCCCCB?BB?BBB<>>877)99929BBBC3BC?CA@ABBCBB797:=>?389AD@@?<?B>>>>>8=:<<=7>BB<?>@>A@>@AAABCBBBBACCCBB?BCC@C@AAC@DG@@<@@DDB@@
@ATNG8:02989:07033
GATGGTAGATATATGCACGCTCTACCAGAAGATCAGGAACTCTAGAAGAATTCAGATTTTTAACACGAGAGTAAACGTAAAAAGAAGGTTTTACAAGACTCACGTTAACAATATTGCAGCAGTACGCACACAATCGAAGCGCAGTAAGGATGGCTAGTGTAACTAGCAAGAATACCACGAAAGCAAGAAAAAAGAAGTACGCTATTAACTATTAACGTACCTGTCTCTTCCGAAACGAATGAGTACTGTATCTATGTGTGCGCTACCATCGAATGAGGTTAGTCT
+
CCCB?CCCCABACCCCCCCBDCCCC@CCB?BBCBBB@CACCC;;9C@FE?B@BBB@@@@@.?=ABBBBBBB<<;3;>=BDCB5BC@D@CCC;CCD?CBBACBBBC@C@BB@CCB?BBBBBBCCCCCCCCBBB@CCCC>@?BCCCBB?B?BAA=ABBBBBBBACAAABB@AA?BBC>AAAAA:==<;99::9:%:?;>979BBBAA><;77;=1818BCCC?CCCAACC?B?CDF>C??=?DCFDCBAAABBBBBBBBBBB>>>BBB@CBA>=9=B@@=@=AA::9
@ATNG8:02990:07017
TATGGTAGTGTCATATGAGAGTGTGTACTCATTCGTTTCGGAAGAGACAGGTACGTTAATAGTTAATAGCGTAACTTCTTTTTCTTTGCTTTCGTGGTATTCTTGCTAGTTACACTAGCCATCCTTACTGCGCTTCGATTGTGTGCGTACTGCTGCAATATTGTTAACGTGAGTCTTGTAAAAACCTTCTTTTTACGTTTACTCTCGTGTTAAAAATCTGAATTCTTCTAGAGTTCCTGATCTTCTGGACAGAGTGTGCAGATACTACCATCGAATGAGGTTAGTCT
+
DCCC?CCBBBCBBBCDCDCCECCCCFCBBBBB?B;;:4;C=@<@BBAAA@<00/00)/39;:B;?=?BAAB:938?;<<;;;,7<<6=??>8?A@@<@;;5;B59:99@@=ABBBBCEEACCB?B?AAAA@@BB=AACB?BCB@AABBACCCCBCDEACBBACC?B?CCD@@AGBB>B;;;;;*;<A;@@BCB1;;BAA;A;;;;;:;9@29999(9?>9949<BE><;;;;9B=A<BCC@@@99:B<@@A@@>?@999AAACCCA@@<@AAAA?BBAA<@6;;BBB
@ATNG8:02991:07024
GATGGTAGGACGAGCGTCTGAGAGGTACTCATTCGTTTCGGAAGATACAGGTACGTTAATAGTTAATAGCGTACTTCTTTTTCTTGCTTTCGTGGTATTCTTGCTAGTTACACTAGCCATCCTTACTGCGCTTCGATTGTGTGCGTACTGCTGCAATATTGTTAACGTGAGTCTTGTAAAACCTTCTTTTTACGTTTACTCTCGTGTTAAAAATCTGAATTCTTCTAGAGTTCCTGATCTTCTGGCGCTCTGTCACGTCTGCTACCATCGAATGAGGTTAGTCT
+
88:>?BBB@BCBBACCDDDBB@AA?AA@B@@A?ABBC>CC?C@CAABCCC@CCCCC@C@CCDD?C?BEEDGBCCC@@@@@@1BB=B?@@<@CBC@CCCAEH?ABBECCACCCCDDDE>BBB@D?CBCCBBBD@BBBB@DGCBBBBBCBBCCBABEAE@@=@A=A>@@@DCBBCC?D;;;;.;=@=;;;;:*;B@@@=ACDBBBBCAA?BIEI5BBB;;9;@CCACCBCBA@>A@EDCBCC?BAC@CCCCCBBBBBCCCC@AABCBADCCCC@CBA@=@?ABCBB
@ATNG8:02993:07037
GATGGTAGCTCTGCTCTGACTCTCGTACTCATTCGTTTCGGAAGAGACAGGTACGTTAATAGTTAATAGCGTACTTCTTTTTCTTGCTTTCGTGGTATTCTTGCTAGTTACACTAGCCATCCTTACTGCGCTTCGATCGTGTGCGTACTGCTGCAATATTGTTAAGGTGAGATCTTGTAAAACCTTCTTTTTACGTTTTACTCTCGTTGTTAAAAATCTGAATTCTTCTAGAGTTCCTGATCTTCTGGGCAGACTCTCACACGCCTTACCATCGAATGAGGTTAGTCT
+
@:<<9<<@@@<:@:555<<@A@CCC966=:::7><<<4:;5;:>;?;>BA=A@;568=7?;=<<BAAAA@666@@9>=?@@+==:<BBB<ABBB5;90+/>*//<?>@?B@@@BABA>@?B?B::;CDCCCCABBGCCDCDBCBA@@BBBBBBBCAAAA?BD@C=?;?=<//0//)/8999.;:>;>>>>>)<:////&//9::443-33-3999'98888490448=;;:---(-0---8;;88:<?8C==C?>8849:9;88)/)/:6:6;;;8788?8=7;<<<<
@ATNG8:02994:07024
GATGGTAGTGTCAGTGCGCGTCGTCCAGAAGATCAGGAACTCTAGAAGAATTCAGATTTTTAACACGAGAGTAAACGTAAAAAGAAGGTTTTACAAGACTCACGTTAACAATATTGCAGCAGTACGCACACAATCGAAGCGCAGTAAGGATGGCTAGTGTAACTAGCAAGAATACCACGAAAGCAAGAAAAAGAAGTACGCTATTAACTATTAACGTACCTGTCTCTTCCGAAACGAATGAGTACTGTATCTATGTGTGCGCTACCATCGAATGAGGTTAGTCT
+
CC@<@BBBABCCCEDDDCCBBACDC@CCCABBAHBB>B=@@BBBDD@EE?B?@?@CDDDC2C?CABBBCCBBBC>BABBCBB5BB@B@CCC<CCC@BCCCCCCCC?C?CC@DCC=A@DDCCCCCCCB@@CCD@BBBB?A@BBBBAA<A?C::;:CDCCCCB?BBBCBB?@@;???;??BBE>AAA?BCCCC2CC?BAAACC@@@<A:=>AB;><>ABBB?BDBDC::8:?BBB>CBB????BBBCCCCBBB>>>ACCCCAAAB??<?AAAA8;?AA?A=CC:::
@ATNG8:02997:07013
GATGGTAGGCGACATACATACGCGCCAGAAGATCAGGAACTCTAGAAGAATTCAGATTTTTAACACGAGAGTAAACGTAAAAAGAAGGTTTTACAAGACTCACGTTAACAATATTGCAGCAGTACGCACACAATCGAAGCGCAGTAAGGATGGCTAGTGTAACTAGCATGAATACCACGAAAGCAAGAAAAAGAAGTACGCTATTAACTATTAACGTACCTGTCTCTTCCGAAACGAATGAGTACCTCTCAGACGCTCGTCCTACCATCGAATGAGGTTAGTCT
+
/9:;:?>@5:44:::@DCCCCB?;;599=9?;@A@@=@=AAA;::=799298<<@@ACCC1C?BAAAA;;;A@C9@::9555$5<.52555&5>;9>CCFCCBBE@D?;;7;@@<@CBAAABBBB@@@BBBB@BBBCABCCCCBAA=A?ABB@CA@@ABAB?ABCA@@@?A@;;;ACCCCGGCBC@@ABBB3BB@CBBCCBBBB=B=AAAA8;7;BBBB?BBBABAC@A@AA@9@00,0=;>@AA>@AABBBCBBBBBBBF<>>A@>=>=D8<<::5:8<AA@@
@ATNG8:02998:07001
GATGGTAGAGAGAGCTCTCTCATCGTACTCATTCGTTTCGGAAGAGACAGGTACGTTAATAGTTAATAGCGTACTTCTTTTTCTTGCTTTCGTGGTATTCTTGCTAGTTACACTAGCCATCCTTACTGCGCTTCGATTGTGTGCGTACTGCTGCAATATTGTTAACGTGAGTCTTGTAAAACCTTCTTTTTACGTTTACTCTCGTGTTAAAAATCTGAATTCTTCTAGAGTTCCTGATCTTCTGGATATGAGTGACTCGTGCTACCATCGAATGAGGTTAGTCT
+
>@AA?CCCCBBBCCCBBBBCCDGCE@AABDAA=ABBB>BD@D@CCCCCCB?BBBCC@C?BBBC@D?BBABBBBBC?BBBBB1???CCCA;BBB@<?>>9=@:@????A>AABABCBB?BAA<A<AAA=;==C;C?>?49;>>??A<<<A>>>>;><:;:=AA<@;@AAAAAAAA8>>@@?1>496:=AAA/AA@@@9>>???AA???:>>=>/>778C=@<@A;??AA>>>=B=@?AAAA7;;<=AA@@@?<<<?>>>A<==AAA=??>AA=>@>A=?:>>@=>
@ATNG8:03000:07021
TATGGTAGTATCTGTCTACGAGAGCCAGAAGATCAGGAACTCTAGAAGAATTCAGATTTTTAACACGAGAGTAAACGTAAAAAGAAGGTTTTACAAGACTCACGTTAACAATATTGCAGCAGTACGCACACAGTCGAAGCGCAGTAAGGATGGCTAGTGTAACTAGCAAGAATACCACGAAAGCAAGAAAAAGAAGTACGCTATTAACTATTAACGTACCTGTCTCTTCCGAAACGAATGAGTACTATAGACTATCTGAGACTACCATCGAATGAGGTTAGTCT
+
555>:>>>CB:99B@<@ABCBBBBA?BCC?CBBA;93;4::ABCBB@DG@B?A@>??@@?,A?;95==<<>BCC<@@@A@@@09;7;=CCC;BBC@CCCBBBBAA;@=;:38??<=>>89;@ABBBCGGICCBC;;;<@@@@BB?@=@>C;;8:AAABLCD@BAABAA=AB?AA@9??889+99919>AAA2@@=>=>CECCCD=?;?@@=5;5;=BBB?CD;;;BB=B=;;;0:;;5;@??@??BBBBCCB???DCDEDDC;;<=@;:9?<@A@@>@@CDAAA
@ATNG8:03006:06425
GATGGTAGCATCATGCATATCTCACCAGAAGATCAGGAACTCTAGAAGAATTCAGATTTTTAACACGAGAGTAAACGTAAAAAGAAGGTTTTACAAGACTCACGTTAACAATATTGCAGCAGTACGCACACAATCGAAGCGCAGTAAGGATGGCTAGTGTAACTAGCAAGAATACCACGAAAGCAAGAAAAAAGAAGTACGCTATTAACTATTAACGTACCTGTCTCTTCCGAAAACGAATGAGTACCTCTCAGACGCTCGTCCTACCATCGAATGAGGTTAGTCT
+
BBBB?CBBBFCABBBBCCCCBBCDD?BBB?BDBCBB@B@CCDBBBB>BB@D?99:BB===+B=7:7A@@BBACA;98;;;;;*;;542444&5<<?<A=@??;6:49=@A<ABB?BCCBBBBBDGCCICCBC=B@@@<@BBCCCCB@D@C;;9;BBACCCC@CBBBBB?::8:A?:?B>==6837/889999%:>?ABABB@A@?3855:=>.818;;;9=AA???@@:=:7999*7>>185;<B@C?CCBBBBAAAC@B@@A>=?A<@@???:>=88185;>BBB
@ATNG8:03011:06414
GATGGTAGTCTCAGATAGTCTATAGTACTCATTCGTTTCGGAAGAGACAGGTACGTTAATAGTTAATAGCGTACTTCTTTTTCTTGTCTTTCGTGGTATTCTTGCTAGTTACACTAGCCATCCTTACTGCGCTTCGATTGTGTGCGTACTGCTGCAATATTGTTAACGTGAGTCTTGTAAAACCTTCTTTTTACGTTTACTCTCGTGTTAAAATCTGAATTCTTCTAGAGTTCCTGATCTTCTGGACGACGCGCACTGACACTACCATCGAATGAGGTTAGTCT
+
00??:=BBBCBBBBB@@<A;;;>=ABBBBBBC?A@@D;?B6;49<B>CBB@BBA@@?B=@@;;5:249;>:::9=890000'0<6000;83:7:<7<==9<B6>??ACCAGCCCCCCC?BBC?C?CCCCCCBB?BDCC?CCICCBBBCCCDD@@@B?CDC?CC?C?BBCCCBBBD@CCBCC;B@C?BCDDD5CB::9,;;@@@@;;:;9@?@4@@@AC?CACC@BCCDFA@>@AGECBA@=@@@=AA;;;;;BCAAACBBB::9@?@@@@<8966>:A9==699
@ATNG8:03013:06417
GATGGTAGTATAGAGCTCTACATAGTACTCATTCGTTTCGGAAGAGACAGGTACGTTAATTTAATAGCGTACTTCTTTTTCTTGCTTTCGTTGTATTCTTGCTAGTTACACTAGCCATCCTTACTGCGCTTCGATTGTGTGCGTACTGCTGCAATATTGTTAACGTGAGTCTTGTAAAACCTTCTTTTTACGTTTACTCTCTTGTTAAAAATCTGAATTCTTCTAGAGTTCCTGATCTTCTGGTGAGATATGCATGATGCTACCATCGAATGAGGTTAGTCT
+
CCCC?BBCBBC?@@CDBCCCCCCBDCBBBBBA>A::94;B?C@BBBCDCB?ACCCA=A=AA=C?CBBBBBBBB?CCBBB3>?=@CCD>CCC?BB@@=@?0//9=66038>B>>BB<??E@D?AB@@A>>><@@BB<AAA?A?@>@>=>@@@@@;>?><AA<A:==@ABAA>@8=::;;*95A;A?AAA.>:9@>1=888AAA=A@18888(8>=AB?B?AA=AA>?>>><?<@@CCBD8==B?@@:;;A?@@@@BBC:::>?=;@A@@D:>:::;==AD:::
@ATNG8:03013:06448
GATGGTAGTGTGTCTCTGAGAGTAGTACTCATCGTTTCGGAAGAGACAGGTACGTTTAATAGTTAATAGCGTAACTTCTTTTTCTTGCTTTCGTGGTATTCTTGCTAGTTACACTAGCCATCCTTACTGCGCTTCGATTGTGTGCGTACTGCTGCAATATTGTTAACCGTGAGTCGTTGTAAAACCTTCTTTTTACGTTTAGCTCTCGTGTTAAAAATCTGAATTCTTCTAGAGTTCCTGATCTTCTGGTGTCTGATCTGTATCACTACCATCGAATGAGGTTAGTCT
+
,,5938=AB@:955599>9;9555;555///////:1:<250556;:>@89:5555)549999)/)/97:?=>7<A.55555$55499<<)5545.597277)//:<9;7<>>>>==?<@@@?A?CC000/00*0=0949D=BB;655///77///49;;7;;49.4.4497/////4//5@@2=8;755555$449:;./////99999949999(9:956169<=9=>>??>@<@;=C=CBC=@@A<@AAAAADC@@;;;ABDBBBC9;;B;;7;;<C@C@BAAAA
@ATNG8:03017:06439
GATGGTAGTGTCATATGAGAGTGTGTACTCATTCGTTTCGGAAGAGACAGGTACGTTAATAGTTAATAGCGTACTTCTTTTTCTTGCTTTCGTGGTATTCTTGCTAGTTACACTAGCCATCCTTACTGCGCTTCGATTGTGTGCGTACTGCTGCAATATTGTTAACGTGAGTCTTGTAAAACCTTCTTTTTACGTTTACTCTCGTGTTAAAAATCTGAATTCTTCTAGAGTTCCTGATCTTCTGGTATGACTAGTGTACTAAATCGAATGAGGTTAGTCT
+
ABBB@DDDC@BBC@AADCFFDCCCCBBAAA::8;CCC=DC@B?BCDDDCC?CCCCC?C@BCDD@B@BDCGCCCCC@BBBBB3AB?A@AB=BBCCACDC@CC@CCCCDC?@@@CFGCC@CCC@C@CCDCBBBF>BBCC@BBBBBBBCCCDCCCBBC?CCC@CC>@=@BCAABCCD?CABBB:A?@>;;;;;*;@ABD>BBCBBBC@A@<@@@@0ABCBB@B@CC@CCDCDCC>B@BCCBBC@BAA<A@A@@BABBBBFFCBBB>BCCD;AA;;6;=BCBCC
@ATNG8:03021:06435
GATGGTAGGCGTGTGAGAGTCTGCCCAGAAGATCAGGAACTCTAGAAGAATTCAGATTTTTAACACGAGAGTAAACGTAAAAAGAAGGTTTTACAAGACTCACGTTAACAATATTGCAGCAGTACGCACACAATCGAAGCGCAGTAAGGATGGCTAGTGTAACTAGCAAGAATACCACGAAAGCAAGAAAAAGAAGTACGCTATTAACTATTAACGTACCTGTCTCTTCCGAAACGAATGAGTACGATGAGATCTCGTGTGCTACCATCGAATGAGGTTAGTCT
+
CCCC?BBB?BBBCCCCCCCACBCBC<CBC?BBBCCC@E>BBCCBBC@CC@C@BBCAA@@A2@=ACC:::CBBCF=A?:::::(:938;>>@6A?@>AAAACBBBB@C@=;6::@9=;>?>?@@@AAC<9;;C;>>>>;<<>F=>;;7<<@<A>ABBBBABC?BBBA==<>B=BCB>BB===7<8608:::;.;>:@>>>?A=>><><>>>A<A=>>8:;<AA?@>>><A=AAA:ABB>>>>@>??BBBBBAA@@@>>>@;;;AAA<@>:::<A<<=9<<=>>@@
@ATNG8:03024:06410
GATGGTAGCAGACGTGACAGAGCGCCAGAAGATCAGGAACTCTAGAAGAATTCAGATTTTTAACACGAGAGTAAACGTAAAAAGAAGGTTTTACAAGACTCACGTTAACAATATTGCAGCAGTACGCACACAATCGAAGCGCAGTAAGGATGGCTAGTGTAACTAGCAAGAATACCACGAAAGCAAGAAAAAGAAGTACGCTATTAACTATTAACGTACCTGTCTCTTCCGAAACGAATGAGTACGATGAGAGAGCTCTCTCTACCATCGAATGATGTTAGTCT
+
CCCC?BBCBBBBBBBCCCCCCCCCC?BBC@CCDCBB?B@CFCCABA?CCAC?CAAABCCC3B?BBBBBBB???B;??;;;;;*;C=A=@@@7@BC@DBBDECCCC>B?BB?BCC?AACCCCCCCCBBBBBAD@DCCC@@@@@@BAC?B@BA@?@CGCCCCC?CCBCCCABB@BBA499@@@8@@@<@@@@@2@A?B999CEBBB>A>>@@@<>;>>CDD@DFDCCCC>A?@CD>CBA=???CBBBBCBBBCABBBCBBBAAB@BC<=688D=A@@>>><AC;:9
@ATNG8:03027:06411
GATGGTAGCACGAGTCACTCATATCCAGAAGATCAGGAACTCTAAGAAGAATTCAGATTTTTAACACGAGAGTAAACGATTAAAAAAGAAGGTTTTTACAAAGACTCACGTTAACAATATTGCAGCAGTACGCACACAATCGAAGCGCAGTAAGGATGGCTAGTGTAACTAGCAAGAATACCACGAAAGCAAGAAAAAGAAGTACGCTATTAAACTATTTAAACGTACCTGTCTCTTCCGAAAACGAATGAGTACGTGTGCGACGTGTCTCCATACCATCGAATGAGGTTAGTCT
+
;@::066==A===>>?==<<::5555:44.5<<<<=:@9=;>55.5559:9>044//////$/)////8433333(3333-3::<<%;;./(/888'----(----///7917133,38728675::9555555555<5<;;;8<<<;><88.5.555.44444:::5::86663//)///387778/877178888+8=6<:::>;9--)-9(-----'--'.5955.5;556<<8;84444&4::59::;;;:88:888/////777::+//760,---222355,2+2::8/
@ATNG8:03028:06404
GATGGTAGGCGAGAGTGAGACGCAGTACTCATTCGTTTCGGAAGAGACAGGTACGTTAATAGTTAATAGCGTACTTCTTTTTCTTGCTTTCGTGGTATTCTTGCTAGTTACACTAGCCATCCTTACTGCGCTTCGATTGTGTGCGTACTGCTGCAATATTGTTAACGTGAGTCTTGTAAAACCTTCTTTTTACGTTTACTCTCGTGTTAAAAATCTGAATTCTTCTAGAGTTCCTGTCTTCTGGCGCTCTGTCACGTCTGCTACATCGAATGAGGTTAGTCT
+
CDAB?BBB?BBBBCBBCDBBCDCCCCCCCBBB@@@@E>CC?B?BCCCCCC@CAAAB@D@BBBB?B@CBBCCCCBC<99989(7@6ABBB>BBBB???=<?C=AAABBB?BBBBBBCC?AAA=A=AAA======AAAA5=;A>;;;<>AAABA>>>;?AA<AC=C;@@@@@???@<>>>@@6@=B=AAAAA/AA988*//9///:9:?5;;;;+9>?@A=B<==:>>??>??7;7;@???=???;;;;>>@AB@@@A?99::;>?@@@A@<@@@B:=:=>>==
@ATNG8:03031:06421
GATGGTAGCTCGCTGATGATATCTCCAGAAGATCAGGAATCATCTAGAAGAATTCAGATTTTTAACACGAGAGTAAACGTAAAAAGAAGGTTTTACAAGACTCACGTTAACAATATTGCAGCAGTACGCACACAATCGAAGCGCAGTAAGGATGGCTAGTGTAACTAGCAAGAATACCACGAAAGCAAGAAAAAGAAGTACGCTATTAACTATTAACGTACCTGTCTCTTCCGAAACGAATGAGACTACTCTCAGAGACACACTACCATCGAATGAGGTTAGTCT
+
8--/69978//////9;;<<<666<5;9;49:9---06(----8889;;;@5:344333333$34:<<==<<<<==33355555$55.55<;;.=6926@AAAAAAA=@<@@<@??;?AB:;;BHFFAAAECBA=A@??<@BABBB??<?>AAB?BBEDAAAB>AAE????BB?BCC<@@:89*5::776878(5=68799<<<<>8=6;6668;777A@>:>:9;BCB?C>A@C>EECA@@@BBBBBBBAAADCBBBBBBBBBBC@>>>BB>=BBC@C@CCC@A
@ATNG8:03034:06444
GATGGTAGAGAGAGTCTCTCATCGTACTCATTCGTTTCGGAAGAGACAGGTACGTTAATAGTTAATAGCGTACTTCTTTTTCTTAGCTTCGTGGTATTCTTCTAGTTACACTAGCCATCCTTACTGCGCTTCGATTGTGTGCGTACTGCTGCAATATTGTTAACGTGAGTCTTGTAAAACCTTCTTTTTACGTTTACTCTCGTGTTAAAAATCTTGAATTCTTCTAGAGTTCCTGATCTTCTGGATACACTCATGTGCACCTACCATCGAATGAGGTTAGTCT
+
AA<<;?;;;955555559999<<<=;;;CCDACCBB=BB?C@;;:@@::.559::6<4;9==8=?@@CBBBA79333333$/6)////(/:/4.5<=6:;=98888,337>@???<:;;686:8<///554;;=>25558:::<;9979///9)/.859<4<8=>99<8879272222&2394>9999*;;999/999796////47999(2-.).5383>>5>>:>>9=:>8=>?ABF8;;><?@B@@?=<///7666>:>>?;=;66:6///67>7999?A
@ATNG8:03035:06410
GATGGTAGATATATGCACGCTCTACCAGAAGATCAGGAACTCTAGAAGAATTCAGATTTTTAACACGAGAGTAAACGTAAAAAGAAGGTTTTACAAGACTCACGTTAACAATATTGCAGCAGTACGCACACAATCGAAGCGCAGTAAGGATGGCTAGTGTAACTAGCAAGAATACCACGAAAGCAAGAAAAAGAAGTACGCTATTAACTATTAACGTACCTGTCTCTTCCGAAACGAATGAGTACTTAGATATACGTATAGCTACCATCGAATGAGGTTAGTCT
+
CBCD=ABBDCCBBBBCKCCBBDB@?<@BB@CCCBBB@C@CCDAAADABB?B@BBBBBCCC3B?BCCBBBBBBBC>AA;;;;;*;?;A@BBB;A@FGEBBBCCDCC?B@BA=AAA=BBBBBCCCBBBCCCCBB=CCCC?AABBBCBE<@>B:98:CBABCA@>@CBA??=?@=@:949A@>>8>99299999(9<8<:9:AABBC?C?>>AC=B=BADBB?AABA@AA=A=ACC<CAA?AAAACC9999AADDAAACCCB?;;B<<6<<<6617;<>:=:>B@@@
@ATNG8:03035:06449
GATGGTAGAGTACAGTGTAGTAGACCAGTAGATCAGGAACTCTAGAAGAATTCAGATTTTTAACACGAGAGTAAACGTAAAAAGAAGGTTTTACAAGACTCACGTTAACAATATTGCAGCAGTACGCACACAATCGAAGCGCAGTAAGGATGGCTAGTGTAACTAGCAAGAATACCACGAAAGCAAGAAAAAAGAAGTACGCTATTAACTATTATCGTACCTGTCTCTTCCGAAACGAATGAGTACTGTATCTATTGTGCGCTACCATCGAATGAGGTTAGTCT
+
=<8:7;=CCCBBBCCDCCCCCCBA@?ACCCDDDBBB?C@CBBA@ACACD>A>ACAAACCC3C?BBBBA@AA???8?@AAABB1CC?B?BBC;BCC@ABAACCBBB@B?BB?B@@=@AAABCCBBBBBBBA@@@CCCC?BBCCCCCD?B?BAA>ABCCCBBA?BCBBBC@CD??>>?BBAAA;@=>9::9999%9@;@99:DFDCC==:>>@@<@AAAA::6:?=:<>><>=AA?9A@@:==@@@@@AAADAA@@@=?>>999=994:@@?A9===>:==ACCCC
@ATNG8:03037:06417
GATGGTAGCTCTGCTCTGACTCTCGTACTCATTCGTTTCGGAAGAGACAGGTACGTTAATAGTTAATAGCGTACTTCTTTTTCTTGCTTTCGTGGTATTCTTGCTAGTTACACTAGCCATCCTTACTGCGCTTCGATTGTGTGCGTACTGCTGCAATATTGTTAACGTGAGTCTTGTAAAACCTTCTTTTTACGTTTACTCTCGTGTTAAAAATCTGAATTCTTCTAGAGTTCCTGATCTTCTGGGCAGACTCTCACACGCCTACCATCGAATGAGGTTAGTCT
+
@ACC696:555=BCCCDBBCBBACCCDCDBCC@BBCB<A@:>:544;;992559996;@BBBB?B@CFCCFGCCC@BCDDD2DD?A;;;6;A?@:?66.5C49;::=?:????>>>@?BBB@BAKGBAAEDD?BB@@=ABBBCBBBBDCBC;;;A=@@B?AB?A>BABBFLDDC@@@@AA3A5;5;;;;;*;BCCF?BBCDCCDCBB<@@AA,A;;;;4;5;@?AB@CA00-0:000=;;6;999)9>9?;<<<=669@??266<8::9772///749;?AAAA
@ATNG8:03039:06418
GATGGTAGTGATACAGATCAGACACCAGAAGATCAGGAACTCTAGAAGAATTCAGATTTTTAACACTAGAGTAAACGTAAAAAGAAGGTTTTACAAGACTCACGTTAACAATATTGCAGCAGTACGCACACAATCGAAGCGCAGTAAGGATGTCTAGTGTAACTAGCAAGAATACCACGAAAGCAAGAAAAAGAAGTACGCTATTAACTATTAACGTACCTGTCTCTTCCTAAACGAATGAGATGATGAGAGAGCTCTCTCTACCATCGAATGAGGTTAGTCT
+
BADD@CCCBCCCCGCCBABCFFCCC?A@B=@ABB@A@AACDCCCAA>BF@F??@?BCCCB1B?BAABBDC?<?@:?>@CDCD5:;:9:CAC9BBC?B;;;GGICC?B@CD@BBB>BBCBBBBBDCCCE@@@D@DDCC?BBBAA@?@=AACBBBCCCCBBCC@DBBCBB?BB???@@CEGGE=????BDDDD2CC?BABCDCDCDACADDDC@C@CCCBB?BBBBBBA=?=:::5:@@<AACBCBBCA@@CCCDDBB878BCBCC@B>@?@=>>=A<A=AA@;;
@ATNG8:03041:06445
GATGGTAGTATATCGCGTCGTTATCCAGAAGATCAGGAACTCTAGAAGAATTCAGATTTTTAACACGAGAGTAAACGTAAAAAGAAGGTTTTACAAGACTCACGTTAACAATATTGCAGCAGTACGCACACAATCGAAGCGCAGTAAGGATGGCTAGTGTAACTAGCAAGAATACCACGAAAGCAAGAAAAAGAAGTACGCTATTAACTATTAACGTACCTGTCTCTTCCGAAACGAATGAGTACTGTATCTATGTGTGCGCTACCATCGAATGAGGTTAGTCT
+
BCBB@CDCCCAAACCDDDG999:BB=BBB?BC@@AD@C@CCCCBBB@A@>A>???99999)9<@ABFCBBBBBB9@A98787(8>;?8???0>?@>@BAA???@D=B=??<???7;:ADDAAAAAA??;;;>:>@@@9>>A@>>>>:>:>;;7;AA>><@@;@@>>BB>BB>BAA:<<555(89:4:====.=>;>@??@@@AA;>7>AAA;A;AA999;AA>>999;A=@@@9@>><>@@A;;;F@???A>==ABAAB??@@@A<@@>>><AAAA:?<AA>>>
@ATNG8:03043:06416
GATGGTAGTGTCATATGAGAGTGTGTACTCATTCGTTTCGGAAGAGACAGGTACGTTAATAGTTAATAGCGTACTTCTTTTTCTTGCTTTCGTGGTATTCTTGCTAGTTACACTAGCCATCCTTACTGCGCTTCGATTGTGTGCGTACTGCTGCAATATTGTTAACGTGAGTCTTGTAAAACCTTCTTTTTACGTTTACTCTCGTGTTAAAAATCTGAATTCTTCTAGAGTTCCTGATCTTCTGGGTGTATCAGCGAGTATCTACCATCGAATGAGGTTAGTCT
+
BCCB@CCBBBBCCBBBCBCCCCCDCCBBBCBB@BBCC=CC?C?CCDCCCC@CCCCC@C@DCCC@C@CCCDDCCCD@BBBBB1CF@CCCC=DBBC?CCD@CB>AACCFC@CCCCCCCCBCCC?B?BCCCBBBDAECCC@CBCCCCCCCEGCCAAAC?CCC@BB?B?CCBBBDDCC?BCDDD;B?B=@@@@>,=?>>?<@AABCCBBBB?CBBC2BBBBB?BACC@BBCBC:99:@BCCCCC@BBBC<BBBBCCCBCDCBCBCFDBB?CCBBB??@@@<A?DCA@A
@ATNG8:03043:06423
GATGGTAGTGTCATATGAGAGTGTGTACTCATTCGTTTCGGAAGAGACAGGTACGTAAATAGTTAATAGCGTACTTCTTTTTCTTGCTTTCGTGGTATTCTTGCTAGTTACACTAGCCATCCTTACTGCGCTTCGATTGTGTGCGTACTGCTGCAATATTGTTAACGTGAGTCTTGTAAAACCTTCTTTTTACGTTTACTCTCGTGTTAAAAATCTGAATTCTTCTAGAGTTCCTGATCTTCTGGGTGTATCAGCGAGTATCTACCATCGAATGAGGTTAGTCT
+
<<<>@CBABBCCCCBBDDCCECCCDCAAAA;;6<ABB?BB?C@FDCCCCB@BCDBAAC>CBAB?CABBBCBBBBA?ABAAA2ADACBBD?CDCC?BBE@CC?AAACDB>AACCCCDG@CCC@CABBBB@@@D?AACC@CBBBCCCCCCCGCCE@@?ACD@CC?B@BCD@@@CDE@CCCDD;B?A=;;;;;*;@AAA<AAAABBB@AA?CCCC3CBBBB?B@CC@CCDBBBC@C@CCCCDD?@?AA:>?>@BBCBCBBBBCCCCBB@BCCEDACB@@=@?BBBCB
@ATNG8:03047:06405
GATGGTAGGTGCACATGAGTGTATCCAGAAGATCAGGAACTCTAGAAGAATTCAGATTTTTAACACGAGAGTAAACGTAAAAGAAGGTTTACAAGACTCACGTTAACAATATTGCAGCAGTACGCACACAATCGAAGCGCAGTAAAGGATGGCTAGTGTAACTAGCAAGAATACCACGAAGCAAGAAAAAAGAAGTACGCTATTAACTATTAACGTACCTGTCTCTTCCGAAACGATGAGTACGATGAGAGAGCTCTCTCTACCATCGAATGAGGTTAGTCT
+
4:44.4498<====>5655555555.5443443::9-4.4:88:<<9==9=8;;44////$/3:///<<<<<<;)555555&55.5499055439::998:00)-)--(---(-56/55==;566;9<@=4=0//)/:::/4444(/27//)//7777::9;;;@:=34038//)//6956/3,333333#3;4888=<ABBB@B@=88537378=@=8/////00*5.44=4=56655<<5459433;;374::::@@@B@?897333,38961679AA==
@ATNG8:03047:06420
GATGGTAGGTGCACATGAGTGTATCCAGAAATCAGGAACTCTAGAAGAATTCAGATTTTTAACACGAGAGTAAACGTAAAAAGAAGGTTTTACAAGACTCACGTTAACAATATTGCAGCAGTACGCACACAATCGAAGCGCAGTAAGGATGGCTAGTGTAACTAGCAAGAATACCACGAAAGCAAGAAAAAGAAGTACGCTATTAACTATTAACGTACCTGTCTCTTCCGAAACAATGAGTACCTCTCAGACGCTCGTCCTACCATCGAATGAGGTTAGTCT
+
:::;9;;;;@@BB@@AAACDCAB@D=A;;;09=@@<B@BBA???B>BB?B<@@B;;;;;*;>BBBBCFCGICC=BB;;;;;*;;5;5;;;6<JC@EGAAACC@A@A?BBADCC?AABBBBBBBBBDDDCCC@BBCC>A@@@@@@D?B@C;;9;BABBDCC@DDCBBB?BB>ABB=??CCC>A@@=<<<<<,=>;@???AAA:959=@AAB<;5:>;;;<@CBBBCD>A>AAB=AC@CCCAADC@BBBBBBCBBBACBBB?BBB?CAB>A====@<>8>D@@@
@ATNG8:03053:06428
GATGTTAGGCACTGCGCACACATCCCAGAAGATCAGGAACTCTAGAAGAATTCAGATTTTTAACACGAGAGTAAACGTAAAAAGAAGGTTTTACAAGACTCACGTTAACAATATTGCAGCAGTACGCACACAATCGAAGCGCAGTAAGGATGGCTAGGTGTAACTAGCAAGAATACCACGAAAGCAAGAAAAAGAAGTACGCTATTAACTATTAACGTACCTGTCTCTTCCGAAACGAATGAGTACGTGTGACGTACGTGAGCTACCATCGAATGAGTTTAGTCT
+
448::;=C?BA@@@@AAAA@=@BAA;ACC@CCCDAA?AFFDDDDCB?BC@D@ABBCBBBC3C?CDBCCCCB>?=5;?>@AAA1AD@G@CCC<CCDACCBCCCCBB@B@BB?BAA=ABB;;;FEEDBBBCCCC@CBBB?BBBBBBBB@C@C@@>ACCC?BBBB@CBBAAA@CC@AAA=@>999+9=<9=>@AA2@D?B99:CAA??;>;>>DD<B<>>BCC@BBBCABB=@>ABB>BCC?BBBBBBBAAAABBBBCCCBAAABBCBB?BBBBC?BBBBBC>BBBAA
@ATNG8:03006:06467
GATGGTAGCACGAGTCACTCATATCCAGAAGATCAGGAACTCTAGAAGAGTTCAGATTTTTAACATCGAGAGTAAACGATAAAAAGAAGGTTTTACAAGACTCACGTTAACATATGCAGCAGTACGCACACAATCGAAGCAGTAAGGATGGCTAGTGTAACTAGCAAGAATACCACGAAAGCAGAAAAAGAAGTACGCTATTAACTATTAACGTACCTGTCTCTTCCGAAACGAATGAGTACGATGAGATCTCGTAGTGCTACCATCGAATGAGGTTAGTCT
+
88..(----766999;;;>>@=>;;499;2595555.55;;<=@55.44456;;9:9:::$4.4444=66/99;;3///9:99:)774769;;.//////;:====B?@=>>=0//:;;AB<<///:>98;=8<<;;7434;44.58:::8<9//////6::/55<8<;6443,337::,9<<99::9(9>8;<:::;666,2+2722,2387;;;8=5544993:7;<>5<<<74//7----55689:;8679///776;;805...62./33,3368933
@ATNG8:03012:06469
GATGGTAGTCTCAGATAGTCTATAGTACTCATTCGTTTCGGAAGAGACAGGTACGTTAATAGTTAATAGCGTACTTCTTTTTCTTGCTTTCGTGGTATTCTTGCTAGTTACACTAGCCATCCTTACTGCGCTTCGATTGTGTGCGTACTGCTGCAATATTGTTAACGTGAGTCTTGTAAAACCTTCTTTTTACGTTTACTCTCGTGTTAAAAATCTGAATTCTTCTAGAGTTCCTGATCTTCTGGGTCTCTCTCTCACGCACTACCATCGAATGAGGTTAGTCT
+
A;;57;<<ABCCCBBBBDBBBCCACADDDCBB>BCBB=CC?B@BBCCDCC@BBCBC?B?AA@A<A>BBBBCCDDD@BBCCC5BB?CCBE=BBAA?ADC?CC;;;CDCJ?BBCDBBBC>@@B?B@CCCCCCBB?BCBB?CBBACBA?@@@@;;<BC@BBB@BC?A>AABAA@B@A?ABBEI.;5;5;;;<;*;@9:;.;;;:???>?@4=>==,>0000)/)0;4/0:::>?<@=BA@:9:89:DD=B::9?>@@AAAA;;;;;CA?A@?;;5;?@@?C@BDEB<
@ATNG8:03013:06455
GATGGTAGTGTCATATGAGAGTGTGTACTCATTCGTTTCGGAAGAGACAGGTACGTTAATAGTTAATAGCGTACTTCTTTTTCTTGCTTTCGAGGTATTCTTGCTAGTTACACTAGCCATCCTTACTGCGCTTCGATTGTGTGCGTACTGCTGCAATATTGTTAACGTGAGTCTTGTAAAACCTTCTTTTTACGTTTACTCTCGTGTTAAAATCTGAATTCTTCTAGAGTTCCTGATCTTCTGGACAGAGTGTGCAGATACTACCATCGAATGTGGTTAGTCT
+
;;<<@CCCBBCCB@AACDECCCBBBBCBCC::8<BBA=BC@D@FCBBBDDACCCCB@CABBBC@B@CGDCBBBCC@CCCCC1DC???@B>BCDD?CBB?BD8;:?CAC?BAA@ABAA>BBB?B?BCBBBBBB?B???<CBCBCCCCCDCCEDCBC@CCCBCC?B@CDCCBCCCC=@9:9:-:=C;:::::*:BCCE=BBCBBBCAAA5;;;.<BBAB@B?CC@CBECCDD@D@CBCCCD@BBB@CCCCCBABAAAAACCCCCCB>AAA@@;@AAB?C?BD@A@
@ATNG8:03014:06492
GATGGTAGGACGAGCGTCTGAGAGGTACTCATTCGTTTCGGAAGAGACAGGTACGTTTAATAGTTAATAGCGTAACTTCTTTTTTCTTTGCTTTCGTGGTATTCTTGCTAGTTACACTAGCCATCCTTACTGCGCTTCGATTGTGTGCGTACTGCTGCAATATTGTTAACGTGAGTCTTGTAAAACCTTCTTTTTACGTTTACTCTCGTGTTAAAAATCTGAATTCTTCTAGAGTTCCTGATCTTCTGGATACACTCTGTGCACCTACCATCGAATGAGGTTAGTCT
+
=<8:7<<?:@:;9=4544::4999249=9=>=9>:;;0:8.925959:>?469=B?A4;7;;;@.949<<<;96.5<7555555#555)5<>@4==;;7;==.5945:9>@@?BBBCCCBB=@@B5;5;A<<;B;<7;BBB@BBBBAAA@@>@@AA@AB=;;9<@@=B>99:CCCCBB?>;;;;.949499999':>@@D>CBBBBB:99@29999(99=>>9>;9929AA::9B4909>>=?>;>99.59=@B<A?@@B9965?C==;=:999:999929289=>@
@ATNG8:03018:06490
GATGGTAGTGTCATATGAGAGTGTGTACTCATTCGTTTCGGAAGAGACAGGTACGTTAATTAGTTAATAGTCTGTACTTCTTTTTTCTTGCTTTCGTTGGTATTCTTGCTAGTTACACTAGCCATCCTTACTGCGCTTCGATTGTGTGCGTACTGCTGCAATATTGTTAACGTGAGTCTTGTAAAACCTTCTTTTTACGTTTACTCTCGTGTTAAAAATCTGAATTCTTCTAGAGTTCCTGATCTTCTGGGTCTCTCTCTCACGCACTACCATCGAATGAGGTTAGTCT
+
99:;6</55::455555599;::///7///7717;;>7>>;>8<?>5659497///)/)/)/::)/)/////9997=<7444444#445:444)445.47<4/)/9)/////45:94544<<056=9=8B965;5559>9669=>;@@CA>>00////7;39//)4;5:5:9:555:==8:;::;/98<844499$944<>7>996?>>999.5555$55555158>A466?BC?C:B:B@;@@?=@;;;/:::;::;:?@=@<<;;;<<7<665;8<<=?59.45555
@ATNG8:03021:06466
GATGGTAGCGCACACATAGATACAGTACTCATTCGTTTCGGAAGAGACAGGTACGTTAATAGTTAATAGCGTACTTCTTTTTCTTGCTTTCGTGGTATTCTTGCTAGTTACACTAGCCATCCTTACTGCGCTTCGATTGTGTGCGTACTGCTGCAATATTGTTAACGTGAGTCTTGTAAAACCTTCTTTTTACGTTTATTCTCGTGTTAAAAATCTGAATTCTTCTAGAGTTCCTGATCTTCTGGGTGTATCAGCGAGTATCTATCGAATGAGGTTAGTCT
+
CDCC?CCCCCCC@@ABAADCCCBBCBCBCD;;;;CCD>CC?C@CBBFCCC@CCC;;898@DCC@A?BCCCCBBBD?@@@??,;:6;BBC=BBBCADECACC?AAAACC?BCCCCCIH@CBB@BACCCCCCCC@CCCC?CCCCDCBBCBBBBBBCG@CBB?BCAE@BBCBBCDDD=ABCCF;A=@;;;:;:*:@AAD>CC@CCCABBCACJDE2DCCCD@DACB?BCBCBBB@CACBBCCB?B@AA<ABCCCCCCCBBCBCBBBCDCDD>BBCC?B@CCA@@
@ATNG8:03026:06469
GTTGGTAGTATATCGCGTCGCTATCCAGAAGATCAGGAACTCTAGAAGAATTCTGATTTTTAACACGAGAGTAAACGTTAAAAAGAAGGTTTTACAATGACTCACGTTAACAATATTGCAGCAGTACGCACACAATCGAAGCGCAGTAAGGATGGCTAGTGTAACTAGCAAGAATACCACGAAGCAAGAAAAAGAAGTACGCCTATTTAACTATTTAACGTACCTGTCTTACTTCCGAAACGAATGAGTACATAGATATACGTATAGCTACCATCGAATGAGGTTAGTCT
+
::5:@A<<@B<<<;9///<0//977)/:?:=>@=::4=4595666?;CC<C>@?BBBIMI5B@BB;;:99444=2<<<9=>>>+<A?B>BAA3?9;044;484;;>;/7/7>09/-)----588832266776602225.555668::2969<@?CAA:@@<B?@>::8825=6<;;/33886;:;7;<<;;);>;797;0/(/59;.5/75565(51779571566--(--6260569.2334333::;74743;?;77737;<322696.229883333969522255
@ATNG8:03032:06453
GATGGTAGCTCTGCTCTGACTCTCGTACTCATTCGTTTCGGAAGAGACAGGTACGTTAATAGTTAATAGCGTACTTCTTTTTCTTGCTTTCGTGGTATTCTTGCTAGTTACACTAGCCATCCTTACTGCGCTTCGATTGTGTGCGTACTGCTGCAATATTGTTAACGTGAGTCTTGTAAAACCTTCTTTTTACGTTTACTCTCGTGTTAAAAATCTGAATTCTTCTAGAGTTCCTGATCTTCTGGTGTCGTCTATCATGTACTACCATCGAATGAGGTTAGTCT
+
BAAA=;;@CB=BBBCCC;:;BBBAB?>>?A:;6;>?A:?;;>7;;BAABB?BCAAAAB@HEBB?DBFCCCCCCCC=@@BBB0@A=ABBB=BB@A=ABC=BB9;;:BDE>BAA@?>BC=@AC@C@HCGDABBB@BDBB?C;;;BBBBBCCCCDBBC@BBB?BB?C?B;;;AABBC?A@@@@3>;A;@BBBB0AA@AA;@ACABC;<;A=A@A@,@;;;B>B?BB@BBCCFCB@BACBBCCM@AAAACA;;;;;;;;@@@@@CCBBB=@@A9949=@@4979A@>>
@ATNG8:03033:06456
GATGGTAGGAGACACGTCGCACACGTACTCATTCGTTTCGGAAGAGACAGGTACGTTAATAGTTAATAGCGTACTTCTTTTTCTTGCTTTTCGTGGTATTCTTGCTAGTTACACTAGCCATCCTTACTGCGCTTCGATTGTGTGCGTACTGCTGCAATATTGTTAACGTGAGTCTTGTAAAACCTTCTTTTTACGTTTACTCTCGTGTTTAAAAATCTGAATTCTCTAGAGTTCCTTGATCTTCTGGTGTCTGATCTGTATCACTACCATCGAATGAGGTTAGTCT
+
<<4526=B=BBC?@@@@?A@BABBBBDCCCCC@CBBB<BC<A=A@@CBAA=@@ABB>A>AA@@:@598?ABBA<;7@@<==+;?6@7777&3::>7AAB?AB????B@A=@>?@????>A??=?=@@A>>=AB=@====AA@@??;;;BCBA==;;5;;;:;;5;<888>==>?>8:;:;;,;6=7<<<;=.=?BBB586><=;:::::.7676)6///=6=9;;;??@98969,/*/;:==9=>?;?@@>>>>>===??C>>>???=A>>>A:==;:5;5;>==>
@ATNG8:03033:06481
GATGGTAGCTCGCTGATGATATCTCCAGAAGATCAGGAACTCTAGAAGAATTCAGATTTTTAACACGAGAGTAAACGTAAAAAGAAGGTTTTACAAGACTCACGTTAACAATATTGCAGCAGTACGCACACAATCGAAGCGCAGTAAGGATGGCTAGTGTAACTAGCAAGAATACCACGAAAGCAAGAAAAAGAAGTACGCTATTAACTATTAACGTACCTGTCTCTTCCGAAACGAATGAGTACATAGATATACGTATAGCTACCATCGAATGAGGTTAGTCT
+
44:;7<BBBBCBCDCBBBBBBCCCC@CCD@:;=A@@?B?CDE<:;D@EC?B?::9?9??A1>9<ABAB@AB???8??@BEEE5BB?B<@@@9BBD@AAACCCC@@?A?BC@BBB?AACCDBABCCDFCCCCC@CCBB?BACCBBBB?B?B@@>ACCBBBBB?BBCB@@?AB>AAB<>>A@@8@??9?AAAA3AB?>??BBBCBB?B>=>A@<@<@ADDD@BBBBAAA=@?BBB=C@@=ABCCCCBAAAAAACCAAACAACCCAAA<>==??:=>==:=<ACBAA
@ATNG8:03034:06491
GATGGTAGTGTCATATGAGAGTGTGTACTCATTCGTTTCGGAGAGACAGGTACGTTAATAGTTAATAGCGTACTTCTTTTTCTTGCTTTCGTGGTATTCTTGCTAGTTACACTAGCCATCCTTACTGCGCTTCGATTGTGTGCGTACTGCTGCAATATTGTTAACGTGAGTCTTGTAAACCTTCTTTTTACGTTTACTCTCGTGTTAAAAATCTGAATTCTTCTAGAGTTCCTTATCTTCTGGTCTACTACAACTGTACTCTACCATCGAATGAGGTTTAGTCTA
+
7::::///555<>==>>666<;;=>6554:44.58<<255255=;<666.55955.5495443A9=;;@AB@@A=:;;;;*;C@AABD:@>9929594:A4::?@>@<@@BBBBBC@CCC?B@BBBB@AAB@BCBC@B@@A@:99A@@BA000>;0/07>>6?,55>>>==??7<949)45:49:@@A0@?@AA6::>00000//27:::(9/555.549;8=665<55.57<8=;;;8<;<8<990<<:..)...0555599<744444.44;;.45(4;;444
@ATNG8:03036:06465
GATGGTAGCACACGAGATCTCATCGTACTCATTCGTTTCGGAAGAGACAGGTACGTTAATAGTTAATAGCGTACTTCTTTTTCTTGCTTTCGTGGTATTCTTGCTAGTTACACTAGCCATCCTTACTGCGCTTCGATTGTGTGCGTACTGCTGCAATATTGTTAACGTGAGTCTTGTAAAACCTTCTTTTTACGTTTACTCTCGTGTTAAAAATCTGAATTCTTCTAGAGTTCCTGATCTTCTGGGCAGACTCTCACACGCCTACCATCGAATGAGGTTAGTTCT
+
::::;?==AAA?;;B=BBCCCAAABCBBCDCC@CEDD>FF@C@CBBBBCC@C@A@B?C?BABA=@=?BB:::B?@<89888)3<6ADBD>ABBC?BAA<??789>@?@?BBBCBBBB?AAA@A<A??????B=@@@@;?@@>>>>A=>=???A??9688:>=;?=>>>BC@A>>:>>?DD5F=C18////(/;---)--6---679:17777'555574:5==4=>>>>;>=A<=<<BAD8::>A2779<:;;>>>>A===7;;>;;;;=B8;6=>6=7=//-/9
@ATNG8:03036:06480
GATGGTAGCACGACACGACGATGTGTACTCATTCGTTTCGGAAGAGACAGGTACGTTAATAGTTAATAGCGTACTTCTTTTTCTTGCTTTCGTGGTATTCTTGCTAGTTACACTAGCCATCCTTACTGCGCTTCGATTGTGTGCGTACTGCTGCAATATTGTTAACGTGAGTCTTGTAAAACCTTCTTTTTACGTTTACTCTCGTGTTAAAAATCTGAATTCTTCTAGAGTTCCTGATCTTCTGGTATGACTAGTGTACTACTACCATCGAATGAGGTTAGTCT
+
CBA@:>>BBBBB=665<<<<<<@@@?@@==BC@CCCC>CJGJ@BBBAC@@799A@A<@>@ACGAG?DBABA??;B>ABDDF1==8?@@@;@::95:9B>AA>BBBBBC<????BBBB@BBE=B<@@?=;;;D9=;:;188>A>>>=>=?>>88889:::7::5:;<<>@:8:?D<>9>=@.=,/,/:;;;,;<777+85<765>>8868FDC.;<=<=8=:>A;>>?>BBE<><;;;===;>AA<??B?;;;?;;;>>BB>>;;;;?>>>><:;;@<@=A>>>>
@ATNG8:03040:06480
GATGGTAGTCTCAGATAGTCTATAGTACTCATTCGTTTCGGAAGAGACAGGTACGTTAATAGTTAATAGCGTTCTTCTTTTTCTTGCTTTCGTGGTATTCTTGCTAGTTACACTAGCCATCCTTACTGCGCTTCGATTGTGTGCGTACTGCTGCAATATTGTTAACGTGAGTCTTGTAAAACCTTCTTTTTACGTTTACTCTCGTGTTAAAAATCTGAATTCTTCTAGAGTTCCTGATCTTCTGGTATGACTAGTGTACTACTACCATCGAATGAGGTTAGTCT
+
@@?<:BCCCBCCCCCBCCCCCFCCCBCCCC@@?@CCD=CD>B>BBCDIAB@BCCCD@C?BBBB@D@DCCCCC@BB?BBGDD5A@<@AAB=BCDCACCC@CE?CBBBCC=AABCCCCC@CCC?B@CCFCCCBA>AABB?BAAACBBBCCCCCBBAB?BGG?AA>@?BBBBBCCCC@CCCCC:A=@<;;:::*:BAAB=BBCBCCCAAA>BBBB2BBBBB>B@CC?BBBCDDC@B@BBBBAA=ABB?BCCCBBBCCCCDBCECCCCC@CCBBB@CC@@?@@CCCAB
@ATNG8:03045:06471
GATGGTAGTACATGATAGACGACACAGAAGATCAGGAACTCTAGAAGAATTCAGATTTTTAACACGAGAGTAAACGTAAAAAGAAGGTTTACAAGACTCACGTTAACAATATTGCAGCAGTACGCACACAATCGAAGCGCAGTAAGGTTGGCTAGTGTAACTAGCAAGAATACCACGAAAGCAAGAAAAAGAAGTACGCTATTAACTATTAACGTACCTGTCTCTTCCGAAACGAATGAGTACGTGTGCGACGTGTCTCCTACCATCGAATGAGGTTAGTCT
+
>@?:7555544@955544<;956B>>?C@CCCCBC=A<@@BAA;<:;B?B=A?>>???@0>=@;;99AC9:9>59949999';>9949;3;@@9CBAABBCB@?AABBACCC?BDCCBBBCBBCCC;;;B?BCHHAGCCCEDFC@C?B8;9;BBBICBBAFA@ABE?@@@BBB@CCBBB=BAA?AAAAA2@?;@A@@@BDHG?B;;;CC6;8;AAAA@BB@@;;;=@<@BA9=;:4999@BBBBBBBA>>>AA????@@:@;;7;0//><///=7<6=B>>>
@ATNG8:03047:06454
GATGGTAGACATATCGTACTCTCTGTACTCATTCGTTTCGGAAGAGACAGGTACGTTAATAGTTAATAGCGTACTTCTTTTTCTTGCTTTCGTGGTATTCTTGCTAGTTACACTAGCCATCCTTACTGCGCTTCGATTGTGTGCGTACTGCTGCAATATTGTTAACGTGAGTCTTGTAAAACCTTCTTTTTACGTTTACTCTCGTGTTAAAAATCTGAATTCTTCTAGAGTTCCTGATCTTCTGGCGCGTATGTATGTCGCCTACCATCGAATGAGGTTAGTCT
+
BAAAABBBBDDBBBBDDDD@AAICCC@A@CCB?BBAA=AA>A@BCBABAA@CBAAA?C=??CB?B@??>??B>;;477333$3;4>::8(2=>=<BB@>AB9:9@B??;????@AAA;?::7:<AAAC@=>><@===666BA@@>?AAA@A>:88;><=8<@;A;A?<<>AA@@;?BBDC5A=A<:::::+;<AAA9A;;888=<=?<?BBA/A>?>?<?=??;>>@@@??<?=??>>;;7;;A<@@>>>@@@AAAAA::;6;;?6;;;<B=B>=><@<>>:::
@ATNG8:03047:06487
GATGGTAGAGAGAGCTCTCTCATCGTACTCATTCGTTTCGGAAGAGACAGGTACGTTAATAGTTAATAGCGTACTTCTTTTTCTTGCTTTCGTGGTATTCTTGCTAGTTACACTAGCCATCCTTACTGCGCTTCGATTGTGTGCGTACTGCTGCAATATTGTTAACGTGAGTCTTGTAAAACCTTCTTTTTACGTTTACTCTCGTGTTAAAAATCTGAATTCTTCTAGAGTTCCTGATCTTCTGGGCTGCGCTGATATGCGCTACCATCGAATGAGGTTAGTCT
+
A@@@=ABBBCBBBDCAB@CCCCG@C@<;=@@B?CCCM>FF?C@CB@AABB@BBBBC@C=@@AD@C@BBBBBBCCB@BBBBB3BB?ABBA;A@@?<>?@<>@:????AB;??AABBBB?AAA=A<AAA===??=AC??:?AAB===@@@AA@::::59;:9?>5;7;>>@@@@AA<===>>2>;><>?CCB/>>>==6>;::BB>>>@<AAAA/A;;;A<A=AA;A@@@@?>=A=AA?>?@:966506///;;;;>>>===>>>>><>>>??<>==<:=8==:::
@ATNG8:03048:06471
GATGGTAGACATATCGTACTCTCTGTACTCATTCGTTTCGGAAGAGACAGGTACGTTAATAGTTAATAGCGTACTTCTTTTTCTTGCTTTCGTGGTATCTTGCTAGTTACACTAGCCATCCTTACTGCGCTTCGATTGTGTGCGTACTGCTGCAATATTGTTAACGTGAGTCTTGTAAAACCTTCTTTTTACGTTTACTCTCGTGTTAAAAATCTGAATTCTTCTAGAGTTCCTGATCTTCTGGTGTCTGATCTGTATCACTACCATCGAATGAGGTTAGTCT
+
@AA>@CCCBCCCCCCCCCCCBCCCDCCBBB@@>@BBD=B@@D?BBCBBBB?BAABE@D=?>BD@F>ABABBBBCD<::898(3<3?>AA<=A@A?BBAAC9:99B@A?B@AAA>>>7??>;A:@>A@AAAA<@?@>688>>>;>>@>>>BA@>>;>AB=AB=A<;;;AAA@??;>====2=9=9>>?>?/:<999-3-----9<<@5;;;:(799:@;A;AA;=>=B@@@<A<AAAADD;;;;6///:9:???B@?@ABB===A=>>=??:9:;@<@<A@:::
@ATNG8:03049:06465
GATGGTAGCGCACACATAGATACAGTACTCATTCGTTTCGGAAGAGACAGGTACGTTAATAGTTAATAGCGTACTTCTTTTTCTTGCTTTCGTGGTATTCTTGCTAGTTACACTAGCCATCCTTACTGCGCTTCGATTGTGTGCGTACTGCTGCAATATTGTTAACGTGAGTCTTGTAAAACCTTCTTTTTACGTTTACTCTCGTGTTAAAAATCTGAATTCTTCTAGAGTTCCTGATCTTCTGGAGATACACATGATACTCTACCATCGAATGAGGTTAGTCT
+
CBDD@BBABBCCBBAAAACCCDBBBCCCCCAA?ACCC=BB@C@CCCCCCC>CCCBB?C@CCCC=B=BDDEBBBCC?@B@@@1AA=A@BC=CBCD@CBB?BB<AAACCC@BBCCCCCD@CCC@C@CCDCCAAA=AADD?CCCCBBBBCDECCBBBC?C?>:00*0,0@>ABCCDD@B@@@@7@?B?CCDCE5CC9996:AAACCCBBB?EGGG5CAAAB@BBDD@CCCCCBB@B@CCBAAC?BCB?BCCDCCCBBBBBCCCBBCDD?AAAAB=ACBB?B@CCBAA
@ATNG8:03008:06530
GATGGTAGCGCGACGAGCGTAGACCCAGAAGATCAGGAACTCTAGAAGAATTCAGATTTTTAACACGAGAGTAAACGTAAAAAGAAGGTTTTACAAGACTCACGTTAACAATATTGCAGCAGTACGCACACAATCGAAGCGCAGTAAGGATGGCTAGTGTAACTAGCAAGAATACCACGAAAGCAAGAAAAAGAAGTACGCTATTAACTATTAACGTACCTGTCTCTTCCGAAACGAATGAGTACGATGAGAGAGCTCTCTCTACCATCGAATGAGGTTAGTCT
+
CAA<?B=BABA@@@AAADCCCBBCC=CCC?CCCDAB?A@CCCCCBB?BD@C@CCCBBBBB2B@BBBCCCCCACC>BBBBBBB5CC@CACCB:CDD@DDBBBCCCC@C?CC@BCC?BABCCCCCBBBEEBBBD?CCBB?BBCC@AAB=B@CBB?BCCCCBBB?BBBBBB???<???;??CDC=??=899999(:@?B???BBBCC?>;>>AA7;7;>B@@>@BBBABC@@@A@@8=00+0;;@BBCCC???CCDCCCBAAA>;:AB=C777A=A>77187<A???
@ATNG8:03012:06526
GATGGTAGAGAGACTGTAGCGCACCCAGAAGATCAGGAACTCTAGAAGAATTCAGATTTTTAACACTAGAGTAAACGTAAAAAGAAGGTTTTACAAGACTCACGTTAACAATATTGCAGCAGTACGCACACAATCGAAGCGCAGTAAGGATGGCTAGTGTAACTAGCAAGAATACCACGAAAGCAAGAAAAAGAAGTACGCTATTAACTATTAAACGTACCTGTCTCTTCCGAAACGAATGAGTACGATGAGATCTCGTGTGCTACCATCGAATGAGGTTAGTCTT
+
88:<5545444459;=9666;;;=>266=8=5555505:>=B=CDD???<?:::00/888$/(///7999///;2669::::)9939.555&5::5<>;;666658:6;;80//)/977:>=;666;9999?;@AAB:B@@@@@AA?B?BAA;:99>=9:;044883304<7;;;63////(///06:>??0=:6<////999:.3,2555+22'25544.4;<<<><571///(///)////8;774B>::988833/-----44,2357726///)-0588-/+
@ATNG8:03012:06543
GATGGTAGTGTCATATGAGAGTGTGTACTCATTCGTTTCGGATGAGACAGGTACGTTAATAGTTAGTAGCGTACTTCTTTTTCTTTGCTTTCGTGGTATTCTTGCTAGTTACACTAGCCATCCTTACTGCGCTTCGATTGTGTGCGTACTGCTGCAATATTGTTAACGTGAGTCTTGTAAAAACCTTCTTTTTTACGTTTACTCTCGTGTTAAAAATCTGAATTCTTCTAGAGTTCCTGATCTTCTGGTAGAGCGTGCATATATCTACCATCGAATGAGGTTAGTCT
+
;;;;<A@=BCCCCC@BCCCGABAEB;;;CA;;4;@@?;@A<@@AABB>CC?AB<>>8=7;@=A:CBBBB=<00/72/////$/:;5<A<C=CCA@=@AA>AB=@AABBC@BBCDCCBB?BCC?C?BBABABAA=ACCC?B;;;ABCCCCCBECDCC@BA@AAA?B@CBCA@ACCC@B<<;<;*;>C;;;;:::%4=CB>==<@??@>@;@?B?C@1;AA@B@B?CC@<;;;;;B6;5;CABBB=@@A=@@BCCAAAAAABCBCCCBCB>B@@@B>AD@@>@?BCCCC
@ATNG8:03016:06535
GATGGTAGCATCATGCATATCTCACCAGAAGATCAGGAACTCTAGAAGAATTCAGATTTTTAACACGAGAGTAAACGTAAAAAGAAGGTTTTACAAGACTCACGTTAACAATATTGCAGCAGTACGCACACAATCGAAGCGCAGTAAGGATGGCTAGTGTAACTAGCAATAATACCACGAAAGCAAGAAAAAGAAGTACGCTATTAACTATTAACGTACCTGTCTCTTCCTAAACGAATGAGTACGTGTGCGACGTGTCTCCTAATCGAATGAGGTTAGTCT
+
BCBD@CBBBCCCC@AACCCCCCCCC@BBB@BBB@?A>@AFCCCCAB?BCAC@BA?=8888)86ABBBBBBAAAA<@ABCCCC5BA;A5;;;.;CC?CBBCFCCBC=@>@B?BGE@BBA@@ABBBGFCCBCBCA@@@C@BBBCCCBB@CAC@@?@CBBBBBA?ADDDBA?BB?????BBBBA:A9949@@@@2AB?C99:AAAAB?B?B@=>:>;??D@@?@BBBBBC@C@CCC<A??<:::BBBA@AA99:ABBAAABBBB?CD?BB@@<<<;B=@<A@A=<
@ATNG8:03016:06542
GATGGTAGCGCGACGAGCGTAGACCCAGAAGATCAGGAACTCTAGAAGAATTCAGATTTTTAACACGAGAGTAAACGTAAAAAGAAGGTTTTACAAGACTCACGTTAACAATATTGCAGCAGTACGCACACAATCGAAGCGCAGTAAGGATGGCTAGTGTAACTAGCAAGAATACCACGAAAGCAAGAAAAAGAAGTACGCTATTAACTATTAACGTACCTGTCTCTTCCGAAACGAATGAGTACTATGTAGAGCTCTATACTACCATCGAATGAGGTTAGTCT
+
@@0;65=<5;;@?@BDAAA?CAAAF=@AC@CBB@::6;?CBBA@@B@997:>@@?99:9:)98?@AACAAABCC=??ABBBB2BB@B@CLI;CCC@CBCCCCC@@<@=@C@CCC?BBB;;;BCCCFCCAAAB?BBBB?CJABBCCB>B?B;;6;ABBBCDC?BABCCD>AA@???<?>???:A@>;<=<?<.>A4::??A???A;;6:<>A5;5:;;;;?BBBAACD@C>ACC=BBB@B???BBBBBBBAABBBCBBBB?;;A=>:>;::>;>AAD=?;?A:::
@ATNG8:03023:06543
GATGGTAGTATATCGCGTCGCTATCCAGAAGATCAGGAACTCTAGAAGAATTCAGATTTTTATCACGAGAGTAAACGTAAAAAGAAGGTTTTACAAGACTCACGTTAACAATATTGCAGCAGTACGCACACAATCGAAGCGCAGTAAGGATGGCTAGTGTAACTAGCAAGAATACCACGAAAGCAAGAAAAAGAAGTACGCTATTAACTATTAACGTACCTGTCTCTTCCGAAACGAATGAGTACACACTCTCATATGACACTACCATCGAATGAGGTTAGTCT
+
778;6;BABCBDB@AABABCBDC;;6:;;59@@::9=B?BCCBCBC@BB?B?;;:@@AAB1BCCBBBCBAA;;;09?ACDFE3BB?A:@@@7@BC>BBBBBCAAA@C@CC@CCE?BCCCCCCDCCEFCCC;;:;AAA>BA@@BC@@=A@@@@?BA@@CCCCABBBB@@=@EDEBA>ACCCD:>?>9=@@@@2@@=A??@BECCC=?>;>A>5;6;=AAA?AB@@@AA>A>AAA;A::8:@AAAA???A??>@?ABBABCCCBBCC?BBBBA@?@::5:<?@@@@
@ATNG8:03025:06517
GATGGTAGGCGACATACATACGCGCCAGAAGATCAGGAACTCTAGAAGAATTCAGATTTTTAACACGAGAGTAAACGTAAAAAGAAGGTTTTACAAGACTCACGTTAACAATATTGCAGCAGTACGCACACAATCGAAGCGCAGTAAGGATGGCTAGTGTAACTAGCAAGAATACCACGAAAGCAAGAAAAAGAAGTACGCTATTAACTATTAACGTACCTGTCTCTTCCGAAACGAATGAGTACCTCTCAGACGCTCGTCCTACCATCGAATGAGGTTAGTCT
+
59<>;BCB@C9;;BCDCCBCA@@BA=@ADACCCCAA=A?BBCCCBB?BC@C@CCCCCCCC1C@BBBCCBAB999,9@:;;;;*;C>B5<;<.;CDBHBBBDDCCC?C?CC?CBB?BABABBBBBBDCCCCCC@AA@C@CBBBBCBB?B@BBBACCCDGDBA?BCEBBB?BC?BBB?@@>>>7?>?;@@@@A2AB?BBAABCDCC?C?ABCD?B?A=BA@<@BCCBCC@C?CCE=B@@>@CCCBCC?BAABBCC@@@CCBBB?ABC?CB@@B?A>@@9<6<BBAA
@ATNG8:03027:06507
GATGGTAGTATAGAGCTCTACATAGTACTCATTCGTTTCGGAAGAGACAGGTACGTTAATAGTTAATAGCGTACTTCTTTTTCTTGCTTTCGTGGTATTCTTGCTAGTTACACTAGCCATCCTTACTGCGCTTCGATTGTGTGCGTACTGCTGCAATATTGTTAACGTGAGTCTTGTAAAACCTTCTTTTTACGTTTACTCTCGTGTTAAAAATCTGAATTCTTCTAGAGTTCCTGATCTTCTGGTATACACACTCGCTCGCTACCATCGAATGAGGTTAGTCT
+
BBDF?BBBCCCCBCCCCBCCCFCCCDCBCCBC?BBBB<BB@C@BBBDDAA=ABBBA?A?AAAB?B;@@?CAACCC?@@AA@2?A;@78828DAA>AAB?BB>BBBBBC>AAB@A???;A@@;@<@@?===>>:@>?>;??A===A>@@>AA899?;687<>>:><???ABBAAA<???@@5@;>966565'6=56618<<<A@@7::6<>>?/????@;@<AC:?AAA>>><><@A>>8868?A:>>???AA?>>>@==<A?>@>=;8899566696=6;;;9?
@ATNG8:03030:06537
GATGGTAGTGATACAGATCAGACACCAGAAGATCAGGAACTCTAGAAGAATTCAGATTTTTAACACGAGAGTAAACGTAAAAAGAAGGTTTTACAAGACTCACGTTAACAATATTGCAGCAGTACGCACACAATCGAAGCGCAGTAAGGATGGCTAGTGTAACTAGCAAGAATACCACGAAAGCAAGAAAAAAGAAGTACGCTATTAACTATTAACGTACCTGTCTCTTCCGAAACGAATGAGTACGATGAGAGAGCTCTCTCTACCATCGAATGAGGTTAGTCT
+
CBBB?CCCCAAADDCDDCCCCCCCE@BBB@DCCA?@?A@CDCCBBB>BB?B?AAAAAC=B+B?CCC@@ABBCCC;@@:::::)<?>@5;;;6;BB?BCCCCCCGC@B@BC@CCC@BBBBBBCCCCECCCCCD?DDCC@BBBABABB?B?B99;:CCCCBAA?CCCCBB???<?AA<??A@@:@@A;==<<<>'?A?C?>?BBBBC7975:A@.818>B@A=AB@@AAA@E@CBA<@::6:::BCCCCC???CBBBBBBAA@<<<?@<=>>@A<@BAA<?:>B???
@ATNG8:03031:06505
GATGGTAGCGCATATCAGCGCAGCCCAGAAGATCAGGAACTCTAGAAGAATTCAGATTTTTAACACGAGAGTAAACGTAAAAAGAAGGTTTTACAAGACTCACGTTAACAATATTGCAGCAGTACGCACACAATCGAAGCGCAGTAAGGATGGCTAGTGTAACTAGCAAGAATACCACGAAAGCAAGAAAAAAGAAGTACGCTATTAACTATTAACGTACCTGTCTCTTCCGAAACGAATGAGTACTATAGACCTATCTGAGACTACCATCGAATGAGGTTAGTCT
+
@BA@<@:6:<CC@@@DCCCCBBBCC>BBCADDBBBC?C?CCCABBC?BB?B@A?@::::9);=ABCEECBBCCHIBBAAEEE3BC?C@CCC;BBE@CGBBBCB;;6;?A@=A@@<@@CAAACBAA@@ABBCCACCBC@BBBECBBB@C?BAA?ACCCDDCD@BBBBBB?BB?BBA9><988-9::30@@@@@'@@:00//>CBBA?C@D????E@ABBBA>ACCBBCC@B@BBC<B@@=@BCBBCBCAAABBB?ABBCFCBAACBAB?BEECC@BCAB?A=BECAA
@ATNG8:03033:06547
GATGGTAGCGCACACATAGATACAGTACTCATTCGTTTCGGAAGAGACAGGTACGTTAATAGTTAATAGCGTACTTCTTTTTCTTGCTTTCGTGGTATTCTTGCTAGTTACACTAGCCATCCTTACTGCGCTTCGATTGTGTGCGTACTGCTGCAATATTGTTAACGTGAGTCTTGTAAAACCTTCTTTTTACGTTTACTCTCGTGTTAAAAATCTGAATTCTTCTAGAGTTCCTGATCTTCTGGACAGAGTGTGCAGATACTACCATCGAATGAGGTTAGTCT
+
:::<9=DCBBBB@@@BBBCCBBBDDDDDCCBB?BBBD=BB@E@CCAAACC@CCBBD@C?CCBC>@>ACCCA@@EE?BCBBB2AB>AABB=BBBB?CCB@BC;;:CDCC@BBBCCCEJ?BAC@C@CBCCBB@A<ACCC?BBCCCBBACCDCCBBAB?BCC@CC@B@BBBBBCCDD?CBCBB8B?A?BBBBB5BCBBC<AACBBBDBA@4;;;;*;AA@B?B?CC@CCBCDCC?C@CCCCCC?@?B?DCDCCBBCCCCCCDBCBCDD@BBBCC?BA9:9:?ACB@A
@ATNG8:03034:06508
GATGGTAGCTATACGTATATCTATGTACTCATTCGTTTCGGAATGAGACAGGTACGTCAATAGTTAATAGCGTACTTCTTTTTCTTGCTTTCGTGGTATTCTTGCTAGTTACACTTAGCCATCCTTACTGCGCTTCGATTGTGTGCGTACTGCTGCAATATTGTTAACGTGAGTCTTGTAAAACCTTCTTTTTACGTTTACTCTCGTGTTAAAAATCTGAATTCTTCTAGAGTTCCTGATCTTCTGGGTCTCTCTCTCACGTCACTACCATCGAATGAGGTTAGTCT
+
5559699;<:::;5556;;;>>>><:55////)/57;1//)/)//;:::44.44:::;;-3344.3499555<;;:789999'44.4;::5<99;7///6::355/7//)/////)/9;9<==:@:<===;;;@:?>>?7;666;=>><<<@=====465;8;94;7<499>=;=9.44444&4.4344444$444;=3:;<<<<455<.5555$59955056;<.66;665<7<9=666=>.5544)4455565;;9///////7/5.5559;5;7//,/4:://5
@ATNG8:03036:06524
GATGGTAGCTCTGCTCTGACTCTCGTACTCATTCGTTTCGGAAGAGACATGTACGTTAATAGTTAATAGCGTACTTCTTTTTTCTTGCTTTCGTGGTATTCTTGCTAGTTACACTAGCCATCCTTACTGCGCTTCGATTGTGTGCGTACTGCTGCAATATTGTTAACGTGAGTCTTGTAAAACCTTCTTTTTACGTTTACTCTCGTGTTAAAAATCTGAATTCTTCTAGAGTTCCTGATCTTCTGGTGTCTGATCTGTATCACTACATCGATCTTTGGTAAGTCT
+
88::+//8:///>@?CBBBB>>>;>;;;::::7;BB>6>B9B9<@>=<;;;<655<6;165==8=9<665:<:772//////#//)/77;19944.4::277+//;;772/////:::,/6;:=156:977//)/9;;69@===595@5555559:7;;<766269=><==<<;;384994*438.44999'44444(449444:;;:29777'7///72505;5//////;)5.6=<555.554.4994444:4444494445599=9995555)5.5945444
@ATNG8:03038:06530
GATGGTAGTGTGTCTCTGAGAGTAGTACTCATTCGTTTCGGAAGAGACAGGTACGTTAATAGTTAATAGCGTACTTCTTTTTTCTTGCTTTCGTGGTATTCTTGCTAGTTACACTAGCCATCCTTACTGCGCTTCGATTGTGTGCGTACTGCTGCAATATTTTTAACGTGAGTCTTGTAAAACCTTCTTTTTACGTTTACTCTCGTGTAAAAATCTGAATTCTTCTAGAGTTCCTGATCTTCTGGGTCTCTCTCTCACGCACTACCATCGAATGAGGTTAGTCT
+
555<;>CBCBBBCCBCBCCHCCFCCCBBBCAB@ACCD>BC?C?BBBBBBB@DCCCC?C?ECCC?C?CCCC?@@DD<999::;%;@>B@CC=BB>A<@CC?CE:;;ACAA?ACCJHFHC@CCB@B@BBBBBCAA=B@BA>BBAAACBBB;;;CBBAB>AAAAAA0A=A@AAABC@@?@EEED;E?B>;::::)9@?@A<@AA:88BBBBCCGC+=777A>A:>=?BBBBA@@=@<A@BBCD:>>?>3=<;;;==?AB@@@BD;<;A=888=>:>:;:<A<:;;;=
@ATNG8:03039:06540
GATGGTAGGCACTGCGCACACATCCCAGAAGATCAGGAACTCTAGAAGAATTCAGATTTTTAACACGAGAGTAAACGTAAAAAGAAGGTTTTACAAGACTCACGTTAACATATTGCAGCAGTACGCACACAATCGAAGCGCAGTAAGGATGGCTAGTGTAACTAGCAAGAATACCACGAAAGCAAGAAAAAAGAAGTACGCTATTAACTATTAACGTACCTGTCTCTTCCGAATCGAATGAGTACGTGTGACGTACGTGAGCTACCATCGAATGAGGTTAGTCT
+
45;;7<BB@DBA<<:>@B@A@@AAB<CCC@C@BB::8;=AACBA@D@CCACAD@@@@?@@0>9?B@AAACB@@@9@:;;CCC5CCAC@CDC<CCGAGBAACCB@@=@?BBBCC?BCBBBBBBCCCBBCCDD@CCCC?CAAAAAAB?C>BAA>@BBBAAAC?CBABBB@BB>AAA;??BBC<AAA=A@@@AA(@B?A999A>>??;A=;;;><@;>AC<;6;AAA@AD@B@BC@CBBA?AAA???BDBBBBBAABAAAA?@??AAA@:::BA>@@::4:9===99
@ATNG8:03049:06520
GATGGTATGCGTGATAGAGAGACCCAGAAGATCAGGAACTCTAGAAGAATTCAGATTTTTAACACGAGAGTAAACGTAAAAAGAAGGTTTTACAAGACTCACGTTAACAATATTGCAGCAGTACGCACACAATCGAAGCGCAGTAAGGATGGCTAGTGTAACTAGCAAGAATACCACGAAAGCAAGAAAAAAGAAGTACGCTATTAACTATTAACGTACCTGTCTCTTCCGAAACGAATGAGTACTGTATCTATGTGTGCGCTACCATCGAATGAGGTTAGTCT
+
;;>;<???BBBBCCDBBCCCCAA<6;;;:===;;;:><@>>CA@>:::.368;883334$48=@<ABBBBBBC><=::9==,4:.45<>>2?=B@BCCDECC:;9;@BB?DAA>?BCCBBBDCCCCCCDAB>ADA@=AA@AAAAC@C@CCB@BBBBBBBD?BBABBC@BB?AAA4:::::,8<<;989999%9;<>979BCBEB@B@;;==2;5;>A@@=@AAA@@@>A>?@@8<993:??DCBBBCBAAACCDCAAABBBBAAA?CA???<:@@@=?=?@@@@
@ATNG8:03006:06577
GATGGTAGTCATATCGTACTCTCTGTACTCATTCGTTTCGGAAGAGACAGGTACGTTAATAGTTAATAGCGTACTTCTTTTTTCTTGCTTCGTGGTATTCTTGCTAGTTACACTAGCCATCCTTACTGCGCTTCGATTGTGTGCGTACTGCTGCAATATTGTTAACGTGAGTCTTGTAAAACCTTCTTTTTACGTTTACTCTCGTGTTAAAAATCTGAATTCTTCTAGAGTTCCTGATCTTCTGGCGCGTATGTATGTCGCCTACCATGAATGAGTTAGTCT
+
DAA<=A=<ABBCBBCCCFECCCDCCDDDDB:;2;ABB<AA?A=ABAABABADDDCE?B=><;8286<;@A=93371333333#39499827::9:@9978A?AAAA::378==AD@@<=>=9=8<><<<@:;7;GFF8;;@>>=@@A?>>>=>;;5;==8=>5;5;>>>?@?;;7;=<CD2<9=8=:===,=@999-//=:9:;>::5:AAA/A==;;5;8=>:>???;;;<@<?@;;;>:>>>;;;::;=<=::666<<=5>>B=@@@C=;;;==7;;A?;
@ATNG8:03009:06563
GATGGTAGGCACTGCGCACACATCCCAGAAGATCAGGAACTCTAGAAGAATTCAGATTTTTAACACGAGAGTAAACGTAAAAAGAAGGTTTTACAAGACTCACGTTAACAATATTGCAGCAGTACGCACACAATCGAAGCGCAGTAAGGATGGCTAGTGTAACTAGCAAGAATACCACGAAAGCAAGAAAAAGAAGTACGCTATTAAACTATTAACGTACCTGTCTCTTCCGAAACGAATGAGTACATAGATATACGTATAGCTACCATCGAATGAGGTTAGTCT
+
887718/0+54445559=><@966A8A@A>?;:99:498@@A@@@DABA?A>@@:95;>>+686><<>>>=9==53399444$4=8=:BFF9@<A@BAAABBBBB@CAEE?BBB?BBCCDDDCCCBAACBBB@BABB?AACDBB?@=B@B;<:;BAA@@??=?CCCBC?BB???><@@@BC>CBB?BBBBB3BB?B999BA<<<188*8<::5;8<@CAA?A@>:;//+/6;;;5;??<?A@BBBBBBBBBBCBBBCA>>=@@@BB8;;>=?8=<<=7=5;>???
@ATNG8:03010:06557
GATTGGTAGTCTCAGATAGTCTATAGGTACTCATTCGTTTCGGAAGAGACAGGTACGTTAATAGTTTAATAGCGTACTTCTTTTTCTTGCTTTCTGTGGTATTCTTGCTAGTTACACTAGCCATCCTTACTGCGCTTCGATTGTGTGCGTACTGCTGCAATAATTGTTACGTTGAGTCTTGTAAAAACCTTCTTTTACGTTTACTCTCGTGTTAAAATCTGAATTCTTCTAGAGTTCCTGATCTTCTGGATAGCGACGCGATATACTACCATCGAATGAGGTTAGTCT
+
444.45::<<<<<<>5555555<:55.55559992444:099.5.559<<5515599:3::@0///(/)/4;999455066>>>+;:38///(////70555(--0---8/5./77////<499<6=7<<<;;;6615=::49///<//5;5544449935/)/277)////)44444<3444:::$4.4.5555&4499<)544555555/)///'/----(-0575</555596:279///:577;255;;////---/////799939;:::7:;9<6;155<<5
@ATNG8:03013:06596
GATGGTAGTGTCAGTGCGCGTCGTCCAGAAGATCAGGAACTCTAGAAGAATTCAGATTTTTAACACGAGAGTAAACGTAAAAAGAAGGTTTTACAAGACTCACGTTAACAATATTGCAGCAGTACGCACACAATCGAAGCGCAGTAAGGATGGCTAGTGTAACTAGCAAGAATACCACGAAAGCAAGAAAAAGAAGTACGCTATTAACTATTAACGTACCTGTCTCTTCCGAAACGAATGAGTACTATAGACTATCTGAGACTACCATCGAATGAGGTTAGTCT
+
A@C>@CCCCCCBCCCBBBCBBBDEC@BBB@AA@A;;9;@BBCDBAA>ACAF?BBBAA@A@2A?CCCCCCDDBBB=BBBBCBB2AA=A>ABB;BCGACCCCDDDCB?C@CC?BBB@CCCABBCBCCCDDBBBB?CCCC?BBBBBCBB@C@C@@>@CFDCCCC@@AAABC@BB?BBB;????<5>=>999999.:A?C@??DCCAA9=:>ABB7<7;?A;;7;BAAACF@C>AAB=BAA>AABCBBBBBECCBAAABCBC@@@BCAA>ABBBB?BBBB?B@BCAAA
@ATNG8:03016:06596
GATGGTAGTATCTGCACACTCTGTCCAGAAGATCAGGAACTCTAGAAGAATTCAGATTTTTAACACGAGAGTAAACGTAAAAAGAAGGTTTTACAAGACTCACGTTAACAATATTGCAGCAGTACGCACACAATCGAAGCGCAGTAAGGATGGCTAGTGTAACTAGCAAGAATACCACGAAAGCAAGAAAAAGAAGACGCTATTAACTATTAACGTACCTGTCTCTTCCGAAACGAATGAGTACACACTCTCATATGACACTACCATCGAATGAGGTTAGTCT
+
84457===@@;;9999///;<>99;9=?B:A@@;99158==@;::<5:7175/0//////$/)/:7344<877:,336<>>>+66267<=>2=<<>@000/<<=?:=:<=8:@@;@AA:;;CCDCCCCBB:;6;;;;@@@@@@@@B>C>A;;6;AABCCCD@CBAAAA=@B?CCB?B=@?>6=8939AAAA1??ADB@@>=>B?B@CBBB?B?B@BBB@BA@@@@@?A@BCC?BBB>ABBBAABCCCBBBCCCCBBBCBBAB9949<<8939>==3:3:;;99
@ATNG8:03021:06560
GATGGTAGGCGAGAGTGAGACGCAGTACCATTCGTTTCGGAAGAGACAGGTACGTTAATAGTTAATAGCGTACTTCTTTTTCTTGCTTTCGTGGTATTCTTGCTAGTTACACTATCCATCCTTACTGCGCTTCGATTGTGTGCGTACTGCTGCAATATTGTTAACGTGAGTCTTGTAAAACCTTCTTTTTACGTTTACTCTCGTGTTAAAAATCTGAATTCTTCTAGAGTTCCTGATCTTCTGGTGAGATATGCATGATGCTACCATCGAATGAGGTTAGTCT
+
CCCC?CDB@CCAA@A@DDDCCCABACEC?BB@BCCI?CDAC@CBBBCCCBCCCCC@CACCCD@D=BBBBBBBCCABBBBB2@A=@???:?CA@?B@@=@C?CCDBBB?BBCBBBBB?CCD>A;ACCCAAAD?DB?;7;@>>>A>>>?ABB??@?<:::<<=9>=A>>>AAAAA<AAABB5@:<877666(8=;;<7=???@A?=:908888(8=>AA;?;?D<AA???@@<A<AAAAAA5;;@;=><<<>>>>>>>>>>=<=A?;A:::>=<<>><A<>>>?@
@ATNG8:03025:06563
GATGGTAGTGTGTCTCTGAGAGTAGTACTCATTCGTTTCGGAAGAGACAGGTACGTTAATAGTTAATAGCGTACTTCTTTTTCTTGCTTTCGTGGTATTCTTGCTAGTTACACTAGCCATCCTTACTGCGCTTCGATTGTGTGCGTACTGCTGCAATATTGTTAACGTGAGTCTTGTAAAACCTTCTTTTTACGTTTTACTCTCGTGTTAAAAAATCTGAATTCTTCTAGAGTTCCTGATCTTCTGGACAGAGTGTGCAGATACTACCATCGAATGAGGTTAGTCT
+
88:;?BBBB<;9;;;<?AABCCCCCDCCBB;;6;AAA=BB?C@BCAAACD8;;B;;5:25@@@?BADDCCCBA>@:>CFFF19:2599:):@?@8B?C<@A>BC<;;B?BACDDFJC?B;;5;2:@@@B;::@CB9:89:::C;9:B@@>><<00*000*/?=?;=?CAB;;;9<@499949<@<9::::*9?9;:;*;=@:99@@;@29:9:9$999>96;4;>6666;?=@:=:B=6;9:<:?B?@;@BCAAABBBBBDFDDCBA<@@;;;<;::B=A>A;;;C
@ATNG8:03027:06585
GATGGTAGGACGAGCGTCTGAGAGGTACTCATTCGTTTCGGAAGAGACAGGTACGTTAATAGTTAATAGCGTACTTCTTTTTCTTGCTTTCGTGGTATTCTTGCTAGTTACACTGGCCATCCTTACTGCGCTTCGATTGTGTGCGTACTGCTGCAATATTGTTAACGTGAGTCTTGTAAACCTTCTTTTTACGTTTACTCTCGTGTTAAAAATCTGAATTCTTCTAGAGTTCCTGATCTTCTGGTGTCTGATCTGTATCACTACCATCGAATGAGGTTAGTCT
+
<A<>465=8=566>==;<;>>>:;7:<<<<==8=;;<6<<8<@???AA@@=@@@:;8;?CBBB@B@CCAAA<::@=@BCCC0;929999)5://)///)//)/7;;??:>>;;;;7<5::;49055<<<<9969///)//9;::566><:997//)///)//)47;456;;>==7<555)5.5.55555$59<<=6>;;666=<<<.5555$5545<7<.55.5449;<<7;58:8444.4498=;;;99/////795//:://)////;5545<383:8888
@ATNG8:03028:06598
GATGGTAGGCGTGTGAGAGTCTGCCCAGAAGATCAGGAACTCTAGAAGAATTCAGATTTTTAACACGAGAGTAAACGTAAAAAGAAGGTTTTACAAGACTCACGTTAACAATATTGCAGCAGTACGCACACAATCGAAGCGCAGTAATGATGGCTAGTGTAACTAGCAAGAATACCACGAAGCAAGAAAAAGAAGTACGCTATTAACTATTAACGTACCTGTCTCTTCCGAAACGAATGAGTACCTCTCAGACGCTCGTCCTACCATCGAATGAGGTTAGTCT
+
55;;7<<B=ABCCBBBBABB@A;;:/5@@=BDCCBB?B=B@CDBBBACD@C>@@BAAAAA2@?<<?:::;;;;<4::33333$37174:::1;==7<;;<CCBBB>A>AA=AAB=B>>>@@A@@???AAABC<@>>><A@@@???A=A>?>@=A???AB;:7;=====:>A:>;6169--)---(-5555'35.768;A>>;=9=:>>==:==@@???7;;>=;;;;@;::;39@@;@AAA?@@?988BBAB@@???B>>:>AB<A;??C@BB??;?<AAA;;
@ATNG8:03032:06573
GATGGTAGAGAGACTGTAGCGCACCCAGAAGATCAGGAACTCTAGAAGAATTCAGATTTTTAACACGAGAGTAAACGTAAAAAGAAGGTTTTACAAGACTCACGTTAACAATATTGCAGCAGTACGCACACAATCGAAGCGCAGTAAGGATGGCTAGTGTAACTAGCAAGAATACCACGAAAGCAAGAAAAAGAAGTACGCTATTAACTATTAACGTACCTGTCTCTTCCGAAACGAATGAGTACGATGTCTCGTGTGCTACCATCGAATGAGGTTAGTCT
+
BBBD?CCCCABBDCCCCCBCCCCBC=CCD@DDDAAB@C@B@@@BBB=AA?D?BCCCCDGD2A>ACCBCBBBBBB;?=;;;;;*;B<B>BBB:BCEBBBCCDCCCC@C?CC@CBB>CABBBCCCCCCCCCBBB?BBBB@@@@BBBBB?C@C@@>AECCCCCC@CCCBBB@??<?AA4:9??=5<>>;::9:9.:B?C???CD?>;-/,/99;+/+/>@AA@BCA@ABC?B?BCC>@@@@BAABBBBBB@@@@>>>@@AA>AAB<??A?@;??==:=:?B@@@
@ATNG8:03034:06587
GATGGAGACACGTCGCACACGTACTCATTCGTTTCGGAAGAGACAGGTACGTTAATAGTTAATAGCGTACTTCTTTTTCTTGCTTTCGTGGTATTCTTGCTAGTTACACTAGCCATCCTTACTGCGCTTCGATTGTGTGCGTACTGCTGCAATATTGTTAACGTGAGTCTTGTAAAACCTTCTTTTTACGTTTACTCTCGTGTTAAAAAATCTGAATTCTTCTAGAGTTCCTGTCTTCTGGCGCGTATGTATGTCGCCTACCATCGAATGAGGTTAGTCT
+
BCCD@DDBBBBBBBCCCEBBBBBBCBBB@BCCC>CC@C@CCCCCBB?BCBBB@D=@@AB@D=CBBBBBAAA?BBBBB1BB>BBBC=BCCC>ABB>BB???>CCC?CCCCBAAB>BBB>@;A>>;;>;;;A??>9@?AA>>>>@@????8::;<<;8::4:<AA????@??:?BBBB5A<?:78877(8>;<=7=>>===A=<<188888%8:::<:=<@A<BA@A???<?<>@@@@<@@@=?@@>>>B???=>=>@@<@?@<?:::?;<==><A:@?A::
@ATNG8:03035:06558
GATGGTAGGTGCACATGAGTGTATCCAGAAGATCAGGAACTCTAGAAGAATTCAGATTTTTAACACGAGAGTAAACGTAAAAATAAGGTTTTACAAGACTCACGTTAACAATATTGCAGCAGTACGCACACAATCGAAGCGCAGTAAGGATGGCTAGTGTAACTAGCAAGAATACCACGAAAGCAAGAAAAAAGAAGTACGCTATTAACTATTAACGTACCTGTCTCTTCCGAAACGAATGAGTACGATGAGATCTCGTGTGCTACCATCGAATGAGGTTAGTCT
+
CDCC?BCC@CA@@DCCDCCFCCDCC@BBB?BCDD:99;?CBDCCCC?BB@D@BBBACDDD2C@BBBBBBBCDDE>CBBCIII5CCADACDC<BCC@@@ABAAA;;9:?AA?DBD?BBBBBCBDDECCCBBBD@CCCC?BCCBBBBB@G@EBB?BCCBBBBD@DCBAAA?CC@BBB;<;777)9=>9::9:9:%:?;?:8:BBBBC?B?@??B3818>D;;7;B@@@@A>AACDE=BAA>@CDBBBCAAABBBBBBBBBBBA889DC?AB<<<5:@BB?BACBB@@
@ATNG8:03038:06550
GATGGTAGCGCACACATAGATACAGTACTCATTCGTTTCGGAAGAGACAGGTACGTTAATAGTTAATAGCGTACTTCTTTTTCTTTGCTTTCGTGGTATTCTTGCTAGTTACACTAGCCATCCTTACTGCGCTTCGATTGTGTGCGTACTGCTGCAATATTGTTAACGTGAGTCTTGTAAAACCTTCTTTTTTACGTTTACTCTCGTGTTAAAAATCTGAATTCTTCTAGAGTTCCTGATCTTCTGGTCTACTACACTGTACTCTACCATCGAATGAGGTTAGTCT
+
>>>C?CDDCCCAA@BBCCCCHCCBBB@@<<9:4;<;;255057<@BBCCC?AA@BB?B@DBBC@C@CCBBBBCBB?BBAAA,;;;6<BBD=CB@@=@AD?BB?BACECD@BBCCCCCC@CCB@C@CDFCBAAC@CCCC@BBCCDCCCBBBBDBBCC@C@?<?@<@=@@BBBCCCC@CCCEG;A;@;;:::::%;GCAA>BCBCCCCBCB@CCCC5CBCBC@CBCDABAABCBB@B?BCBBB@;@@@<@BAACDFCECCCCCDDFCCC@CCCCC@BBCC?C@BCCAA
@ATNG8:03038:06593
GATGGTAGCTATACGTATATCTATGTACTCATTCGTTTCGGAAGAGACAGGTACGTTAATAGTTAATAGCGTACTTCTTTTTCTTGCTTTCGTGGTATTCTTGCTAGTTACACTAGCCATCCTTACTGCGCTTCGATTGTGTGCGTACTGCTGCAATATTGTTAACGTGAGTCTTGTAAAACCTTCTTTTTACGTTTACTCTCGTGTTAAAAATCTGAATTCTTCTAGAGTTCCTGATCTTCTGGTCTACTACACTGTACTCTACCATCGAATGAGGTTAGTCT
+
BB@@>ADCCCCA@ACCDBBBCDDCBB@AADDC?CBBB>BE@C@BBBDCCC=CCCBB@B?BCCC@D?AAACCCCCC@AAA@@2@A;>9882:A@@>BBB?BB?@@BBBC=@@BBBBBB>BAA=A<AA@=<=AA;A;;;;?>>>==?@@AAAA>>>A=8::<AA<@;@AAAAAB==9=??>?3?:>:>?>>=/>@=>>7>=?>>>=<=;4::::+:?@@D<A<>A;?@CAA@@;?;?BBB>>:>@@=CDAA>@@AA=<<AAAAAD??<>:;;@=A=<=<A<=>>@A
@ATNG8:03039:06587
GATGGTAGCTCGCTGATGATATCTCCAGAAGATCAGGAACTCTAGAAGAATTCAGATTTTTAACACGAGAGTAAACGTAAAAAGAAGGTTTTACAAGACTCACGTTAACAATATTGCAGCAGTACGCACACAATCGAAGCGCAGTAAGGATGGCTAGTGTAACTAGCAAGAATACCACGAAAGCAAGAAAAAGAAGTACGCTATTAACTATTAACGTACCTGTCTCTTCCGAAACGAATGAGTACACATCGTCGTGTCGTGCTACCATCGAATGAGGTTAGTCT
+
@;;;:>;;?==;:;;;@BABBAACA?B@B99:BB@@?@?C@@@@@B?CC@D?BB::8C@@/@=997A@?A>798+83:9<==)==7;7;@@2>?>?9:9?9;<99457?<8BBB?BBAAC@@AACEFCAAAB@CCBB@@@AFCCCC?B=A;;6;ABBBAAA?@??ACC>BB?????CCBBA;@??=?AABB2AB=??@BBDCCC?@;?@@A=D<>>BBB?BCCCAAA?C@BAA9A9929:?@@BBCFBCBBBAAAAACD:::BBE@BBBAA>AAAB?B<??AAA
@ATNG8:03043:06581
GATGGTAGTATATCGCGTCGCTATCCAGAAGATCAGGAACTCTAGAAGAATTCAGATTTTTAACACGAGAGTAAACGTAAAAAGAAGGTTTTACAAGACTCACGTTAACAATATTGCAGCAGTACGCACACAATCGAAGCGCAGTAAGGATGGCTAGTGTAACTAGCAAGAATACCACGAAAGCAAGAAAAAGAAGTACGCTATTAACTATTAACGTACCTGTCTCTTCCGAAACGAATGAGTACGAGAGAGCACACGTGTCTACCATCGAATGAGGTTAGTCT
+
:@@<?CCBBBBCBBBCDCCCCCCBB@BCC@BBBC@@=A?CBDCCCB@BB@D@DBBBBBBB5B?BBBBCAABCCC=AAACCBB5BB@B@CDD;CCC@BCCCCCC@@?@@CE@CCC@CCBBBBDCDCAAACCCC?BCCC@BABBBBBB?D@CAC?BBBBCCDD@A@AACC@BB?@@@498==<3=>>;99999(9A?B???CBBB@:=:>@@@:>:=ABBB@BCBBBCC@B?BCC>CCC????BBBBBBBBBA>==CCCCABBBBBB?B>>=A=A>>><@;>C@?@
@ATNG8:03045:06565
GATGGTAGACATATCGTACTCTCTGTACTCATTCGTTTCGGAAGAGACAGGTACGTTAATAGTTAATAGCGTACTTCTTTTTCTTGCTTTCGTGGTATTCTTGCTAGTTACACTAGCATCCTTACTGCGCTTCGATTGTGTGCGTACTGCTGCAATATTGTTAACGTGAGTCTTGTAAAACCTTCTTTTTTACGTTTTACTCTCGTGTTAAAAATCTTGAATTCTTCTAGAGTTCCTGATACTTCTGGATATGAGTGACTCGTTGCTAACCATCGAATTGAGGTTAGTCT
+
85686=99A@@CCCBBCCCBB;;;;<556==;7;444)4;385;;>D>BB:<585:>A=BB9:286;:BBBBB=C588;;;)336;88<55>;:;@0.*-:6---8::8;BA=66///::6:7AC>>>>>@=;:;><>666///:::>>>?888:>;;7;B=A=@@@A@@@?>:=6666-639)//6666%68----(-88/..3535+2222$222+27.5/5649AA<=88587?;;///=666606---,62------23.38995:555565050../596<;626
@ATNG8:03054:06555
GATGGTAGTGTCAGTGCGCGTCGTCCAGAAGATCAGGAACTCTAGAAGAATTCAGATTTTTAACACGAGAGTAAACGTAAAAAGAAGGTTTTACAAGACTCACGTTAACAATATTGCAGCAGTACGCACACAATCGAAGCGCAGTAAGGATGGCTAGTGTAACTAGCAAGAATACCACGAAAGCAAGAAAAAAGAAGTACGCTATTAACTATTAACGTACCTGTCTCTTCCGAAACGAATGAGTACTATAGACTATCTGAGACTACCATCGAATGAGGTTAGTCT
+
55<=:>BBCCCCCBBBCBCCCDBBB@BCDAICBBBB?A?CCCCCCD?DC?B?BCCBBBBB3B?CBBBCBBABBB9>>9::::*;@=A5;;;.;BB?CCCBCCBBB@B@BC@CBB?BCCCCCCCCCCCCCCBB?BDBB?BABBBB>><@?BAA?BCCCCCCC?CAAABB@BB>9998<<998+:??;999999%0>;>000@@BBB;@;>>@@;?;><A@@=@BAAABA?C@AA@:@::8:BBBCCBBBBBCBAAABBBBAAABCBB?AAAAD?BBAA?A>AC@@@
@ATNG8:03009:06628
GATGGTAGAGAGACTGTAGCGCACCCAGAAGATCATGAACTCTAGAAGAATTCAGATTTTTAACACGAGAGTAAACGTAAAAAGAAGGTTTTACAAGACTCACGTTAACAATATTGCAGCAGTACGCACACAATCGAAGCGCAGTAAGGATGGCTAGTGTAACTAGCAAGAATACCACGAAAAGCAAGAAAAAGAAGTACGCTATTAACTATTAACGTACCTGTCTCTTCCGAAACGAATGAGTACAGAGAGTACGATATGTCTACCATCGAATGAGGTTAGTCT
+
88:;7<CBABBCBBBBBBCCB;;;C=CFD@DCCEB:;;:;;CGCCC@BB@B?ACC;;;;;*9=ABCCCECECCD?CCBBCCC2CB@D@DDD<ECC?CAAAAABBBADABB?BBB@BCCDDAAACECBB:::B@CCCC?CBBBBBBG?B>B<<9;CCCECDB@CBBB@@=:96:BD:==9:::-:9818CDDC1BB?B847BBAAA9:98ACC?B?B@CEFADGBBBCB?B?BBB<ABA=@@@CBBBBBBBBBBCCCCCCAAABBCC?BBBBB?BBBB?A?B::;>
@ATNG8:03011:06607
GATGGTAGTGTCATATGAGAGTGTGTACTCATTCGTTTCGGAAGAGACAGGTACGTTAATAGTTAATAGCGTACTTCTTTTCTTGCTTTCGTGGTATTCTTGCTAGTTACACTAGCCATCCTTACTGCGCTTCGATTGTGTGCGTACTGCTGCAATATAGTTAACGTGAGTCTTGTAAAACCTTCTTTTTACGTTTACTCTCGTGTTAAAAATCTGAATTCTTCTAGAGTTCCTGATCTTCTGGACAGAGTGTGCAGATACTACCATCGAATGAGGTTAGTCT
+
;;>>@CDAAABBCDCDCECBCDDDCBBBBBAA?BBBC=CC?B?BCCCCDD@BCCCCAC@CCCC@B@BCEDBBBDE@BBBC;CD@CBBD=BBBB?CBB@BD@BBBDBB?BCCCCCCD@FCC?C?CCDCAAAD?CCCC@CBBBBBCCDCCCCABBC?BBBBCCAC@CCCBBBCCC@B>>==3>:><?CCCB3BB>@@;@AAABCCBBB@BCCC5CBBBC@C@CB?BDDDCAA?EAEECCCC?BB@?CCBBBCBBBBBCCCCCCCCC@BCCCC?BB99;:?CCAAB
@ATNG8:03012:06634
GATGGTAGTGTGTCTCTGAGAGTAGTACTCATTCGTTTCGGAAGAGACAGGTACGTTAATAGTTAATAGCGTACTTCTTTTTCTTGCTTTCGTGGTATTCTTGCTAGTTACACTAGCCATCCTTACTGCGCTTCGATTGTGTGCGTACTGCTGCAATATTGTTAACGTGAGTCTTGTAAACCTTCTTTTTACGTTTACTCTCGTGTTAAAAATCTGAATTCTTCTAGAGTTCCTGATCTTCTGGATAGCGACGCGATATACTACCATCGAATGAGGTTAGTCT
+
:=4405<=<=@B;;;;;>;;969<<=666?CC@BCCE>?@>A?BBCBBBC=@@ACC@CACCCC@C?AACCCBBBC?BBBBB5ABACDFI>CC:;:;CB?CD?CBCC;;9;BAABB;;4;@@;@?BBAA;9;;4;ABC=AABDCAAABBBBDBA@@=A@@<@B?B?B@@@?>>;;49999,48=9999::':???@:@@B@@AB@@C:>?@?0?@BBC:C;??79;:@BAB?B=AAA:99=@@@=BBCBBBCECBBCB000000<7009<@:9999299>=999
@ATNG8:03014:06608
GATGGTAGCTCTGCTCTGACTCTCGTACTCATTCGTTTCGGAAGAGACAGGTACGTTAATAGTTAATAGCGTACTTCTTTTTCTTTGCTTTCGTGGTATTCTTGCTAGTTACACTAGCCATCCTTACTGCGCTTCGATTGTGTGCGTACTGCTGCAATATTGTTAACGTGAGTCTTGTAAAACCTTCTTTTTACGTTTACTCTCGTGTTAAAAAATCTGAATTCTTCTAGAAGTTCCTGATCTTCTGGGCAGACTCTCACACGCCTACCATCGAATGAGGTTAGTCT
+
??<:=@=BA@=<CBBAAABCBBB;;;CCCGBB@BCBB<BB=@>@CBBBCC@CGCCC<A?AA:<0:66@@>>////,/<<;;(///)49990545:7555.5:4;;;;;>8>>>>?===<CCD?B?BBA@AABB=BA@@=ACCCCBBA@ABAAAA@@=;;;?BB>A=@AA;;9BBC?C@@@@7>;=+00000*00;>@3@>>;=99999.55555#5555<8<9>=95///0*0>3<)0/@:::059@<8@CCCCCCCBBCAABD@CCDACBB@@=@A@@?B?@BECC
@ATNG8:03018:06646
GATGGTAGTACATGATAGACGACACCAGAAGATCAGGAACTCTAGAAGAATTCAGATTTTTTAACACGAGAGTAAACGTAAAAAGAAGGTTTTACAAGACTCACGTTAACAATATTGCAGCAGTACGCACACAATCGAAGCGCAGTAAGGATGGCTAGTGTAACTAGCAAGAATACCACGAAAGCAAGAAAAAGAAGTACGCTATTAACTATTAACGTACCTGTCTCTTCCGAAACGAATGAGTACTGCGTCTCACTCTCGCCTACCATCGAATGAGGTTAGTCT
+
:955:@>>CB??ABBCBCBCBBB@A@LDD@CBAAA<8<@BABBBCB?AB?B=B@;4499:;#96=9566>CCCCC>CA@ADGLGBB@BACCB<CAA?BBBCCBCBB@C@CD@CBB;;:CABBAACECBBCBBB@CCCC@CCCCEC@@=@?BAA?ADCBBBCC@BBBCCC@@A>@CC=@@BBA;@::59ABBB3BD??=?BBABBB@C?BBCC?B?BCCGIACCBA@?@<@=BCB=BCB@BBBBBAAADCABBCCBBBDDDBB@CBDGBCCBC@BC@@?@@BCBAA
@ATNG8:03024:06613
GATGGTAGTGATACAGATCAGCACACCAGAAGATCAGGAACTCTAGAAGAATTCATGATTTTTAACACGAGAGTAAACGTTAAAAAGAAGGTTTTACAAGACTCACGTTAACAATATTGCAGCAGTACGCACACAATCGAAGCGCAGTAAGGATGGCTAGTGTAACTAGCAAGAATACCACGAAAGCAAGAAAAAGAAGTACGCTATTAACTATTAACGTACCTGTCTCTTCGAAACGAATGAGTACTATGTAGAGCTCTATACTACCATCGAATGTGGTTAGTCT
+
@:;;.4449:==???>==<6666<<<86557:::<55.55:88////)/95:4:897;899:)96;::::877333(3795:<<<+==8<7;<<2<=<8>=@?988//(/36606/3.3;;<=666<<>;;;<;;5:959;@????CCB?C<@;:49A@@A@<<7::;<;;7994333676///(///(-7778,883///;;=:8<27252226;177>9929====>>:;:::.769)0/7::;>B?@>>=AAAB@@?BB5555@59997717=;;68-34833
@ATNG8:03026:06634
GATGGTAGGCACTGCGCACACATCCCAGAAGATCAGGAACTCTAGAAGAATTCAGATTTTTAACATCGAGAGTAAACGTAAAAAGAAGGTTTTACAAGACTCACGTTAACAATATTGCAGCAGTACGCACACAATCGAAGCGCAGTAAGGATGGCTAGTGTAACTAGCAAGAATACCACGAAAGCAAGAAAAAGAAGTACGCTATTAACTATTAACGTACCTGTCTCTTCCGAAACGAATGAGTACTATAGACTATCTGAGACTACCATCGAATGAGGTTAGTCT
+
:;;57;>>?<=994444559:@;;?8A@B?BBB@99796?;B;;5@;?>?A?BC;;6DED1>?B:65=><>>>>=5;<44444$4<7;-334+3:<8<=<<::::=8=<>><???:?@@@BBCCDBCB@@@994:@==;?A@?@@@C<@<@@@<@AACCBCB?BBDCA@<??8;;>488@@A9A8858CCCC3BB@B??>B@@<<6:6:AAB:=:>ACBB@BCAAACB@C@BBB=BAB?AAACCBBBBBBBCBBBBBBC:::BBBC?ABAA@<@C::9:?BCAAA
@ATNG8:03030:06605
GATGGTAGCTCTGCTCTGACTCTCGTACTCATTCGTTTCGGAAGAGACAGGTACGTTAATAGTTAATAGCGTACTTCTTTTTTCTTGCTTTCGTGGTATTCTTGCTAGTTACACTAGCCATCCTTACTGCGCTTCGATTGTGTGCGTACTGCTGCAATATTGTTAACGTGAGTCTTGTAAAACCTTCTTTTTACGTTTACTCTCGTGTTAAAAATCTGAATTCTTCTAGAGTTCCTGATCTTCTGGTGTCTGATCTGTATCACTAATCGAATGAGGTTAGTCT
+
BABC@@?ADBBBBCCED9;;CFCCDBBBAABB?BCED>CC?C?BBCCDDC@CCCCC@B@BBBB@C@CDCCCCCCC>;::::;%;?=?@CC=CBAB=B>B@BC?AA@BBCACBCCBCBE?@AB?B@CFDBBBBC@CCCC?CCBBBBBCDCCBCBBAB?BBB@BD@C>AABCCCCBB>A;;;;.;>C=;;;;;*;B;;;8<CCCCGCCCB<AA@@,@;;<A>B?CB@CCCDBBB@C@AAABBB=ABB?CCCCCBCC@AABBB;;;BB?BCBB?;;;@=@?CBCCC
@ATNG8:03032:06600
GATGGTAGGCGAGAGTGAGACGCAGTACTCATTCGTTTCGGAAGAGACAGGTACGTTAATAGTTAATAGCGTACTTTCTTTTCTTGCTTTCGTGGTATTCTTGCTAGTTACACTAGCATCCTTACTGCGCTTCGATTGTGTGCGTACTGCTGCAATATTTGTTAACGTGAGTCTTGTAAAACCTTCTTTTTACGTTTACTCTCGTGTTTAAAAATCTGAATTCTTCTAGAGTTCCTTGATCTTCTGGTGAGATATGCATGATGCTACATCGAATGAGGTTAGTCT
+
--57489:7<@555:;;;==>>>>6665669=9?@@@8@@>A>A@:::==7<<<;>:>;@>>:7:9=B@?@@0/--(----&-/(///6.689<9=BC@CC?:9:BAA=ABA>0000/886:39<>22588;>>>>9>>9;;@<<<9::;<9;A.5577.55+2/552..5557).-444*4,2)..878(33556.56666667555'2222$29<:=5:45505575222(-(,(,,*,2(,,-056699:::==7777..-7-//5379433--*-2---86
@ATNG8:03032:06629
GATGGTAGTCTCAATAGTCTATAGTACTCATTCGTTTCGGAAGAGACAGGTACGTTAATAGTTAATAGCGTACTTCTTTTTCTTGCTTTCGTGGTATTCTTGCTAGTTACACTAGCCATCCTTACTGCGCTTCGATTGTGTGCGTACTGCTGCATTATTGTTAACGTGAGTCTTGTAAAACCTTCTTTTTACGTTTACTCTCTGTTAAAAATCTGAATTCTTCTAGAGTTCCTGATCTTCTGGAGATATCATCAGCGAGCTACCATCGAATGAGGTTAGTCT
+
:9457:66;>BCF@CCEECCCCIEDA@BC;;8;AAD@CC@C@CCCCCAB>ABBAC=?=??BB?C?DCCDCCB=B6=>998'772;=:;3;BCE@DBB?BB7:9CBAA>AAB>>?@B<>=><@=@@@AA???7;;??:=>;;;;;>>>>>=;;;;;4:=:;;7;;@?ABA===>8:::>>2>6=988888(6=888*6:<=<<><>8=<=<.9998A<A<@@=<==///<7<17;>===57889?<<>>?>?@AB>>>AA@@@@<=====:>A995:6;///7
@ATNG8:03032:06639
GATGGTAGAGTATCATGTGTATCTCCAGAAGATCAGGAACTCTAGAAGAATTCAGATTTTTAACACGAGAGTAAACGTAAAAAGAAGGTTTTACAAGACTCACGTTAACAATATTGCAGCAGTACGCACACAATCGAAGCGCAGTAAGGATGGCTAGTGTAACTAGCAAGAATACCACGAAAGCAAGAAAAAGAAGTACGCTATTAACTATTAACGTACCTGTCTCTTCCGAATCGAATGAGTACATAGATATACGTATAGCTACCATCGAATGAGGTTAGTCT
+
44::7=CDCCCDCCCABBBAAABBB?BDC@CEDCBB?B?CCBBBCC?CC?B@CCBBBBBB1B?CCCCCCCBCCC>BB;::::*;A=@;A@A9@BC@BBBBCBCAA?A?BC@BBC@BBBABBCCCCCCCCCCC@CGCC?BBBBCCCC?C@C@@?@CCCCCCC?CCDBAB>AB@DBC=@ABCA7>8878CEDD2DD?A???DDBBA?B@B@@@<@=AAIAA=ABA@@BB?B@EE?BBBB@BBBBCCCBAACAAABBBBBDDABBCAA>ACBBB@BB@A>@?AAAAA
@ATNG8:03045:06621
GATGGTAGGCGTGTGAGAGTCTGCCCAGAAGATCAGGAACTCTAGAAGAATTCAGATTTTTAACACGAGAGTAAACGTAAAAAGAAAGGTTTTACAAGACTCACGTTAACAATATTGCAGCAGTACGCACACAATCGAAGCGCAGTAAGGATGGCTAGTGTAACTAGCAAGAATACCACGAAGCAAGAAAAAGAAGTACGCTATTAACTATTAACGTACCTGTCTCTTCCGAAACGAATGAGCTACCTCTCAGACGCTCGTCCTACCATCGAATGAGGTTAGTCT
+
//:;8<>>;AA?@CCCBCBA@@>@:3;@@=BC;;;A<@=BBA@@@A=;;49<BB=:::9:$95=:::::>>===4;833333$333(35;7;&7394934388888486::677<5;<DAABA?@>===;;;>==;;;<@>>:67//,/9:9A?BB@@?BBC?FBBB993993:>?;@A@@=@>=9/////(//(////>8775167556639486///*/88;<>>=;6:99490.)-,,,,,--3576:;:33.....22+289+22833,3833,2+22222
@ATNG8:03045:06640
GATGGTAGTATCTGCACACTCTGTCCAGAAGATCAGGAACTCTAGAAGAATTCAGATTTTTAACACGAGAGTAAACGTAAAAAGAAGGTTTTACAAGACTCACGTTAACAATATTGCAGCAGTACGCACACAATCGAAGCGCAGTAAGGATGGGCTAGTGTAACTAGCAAGAATACCACGAAAGCAAGAAAAAAGAAGTACGCTATTAACTATTAACGTACCTGTCTCTTCCGAAACGAATGAGTACACACTCTCATATGACACTACCATCGAATGAGGTTAGTCT
+
54<<9=BBBB@@@CBCBBBCBB>=A:ACC@CCCCBB@B@CCBA@@A=@@=@<<==98999)7;=@BBBBBAAAC9?=<<;;;*;;5:9>>>7@BB@FCDCDBKDC@B@CC?BAB@CCBCB@AACCCICAAAIADDBB@BBABBB;:8;@CABB>@@@BBA@@=@AAACD?@?=>AA<AB???:<<=9899:::%:><>A?ACBB>9,/,/8;<)/*/:@@@<AAAA;::;=:;>>7>?>=BAA?@?BCBBC??>BBBAAABAA@A::4:@@?@<@???;??A@@@A
@ATNG8:03048:06649
GATGGTAGAGTATCATGTGTATCTCCAGAAGATCAGGAACTCTAGAAGAATTCAGATTTTTAACACGAGAGTAAACGTAAAAAGAAGGTTTTACAAGACTCACGTTAACAATATTGCAGCAGTACGCACACAATCGAAGCGCAGTAAGGATGGCTAGTGTAACTAGCAAGAATACCACGAAAGCAAGAAAAAGAAGTACGCTATTAACTATTAACGTACCTGTCTCTTCCGAAACGAATGAGTACACACTCTCATATGACACTACCATCGAATGAGGTTAGTCT
+
AAA>@BBBCCCCCBCABBDCCCCBC@BBA?AA@@??=@>AABCCBB?BD@D@BCBBBBBB5B?BCBBBCCCCC@9@=:::::*:C>E>BBB<BDE@ECBBBBBBB?B?BB?BBB?BBBCCABBDCCCDEBBB@CCDB?CBBAAA??<AADBB@CCCBBBCB?CCBBBC<>?>AAA<?>>=<7???;?DFDC2CC@C???CCCAA>A?BAAA5838CCCDACFCCBBB=A=ABB=CCC@CCCDAABBDCBBAC@?ACBBBBBCCCD@CBBBB=@A:;7:>ABB@@
@ATNG8:03051:06649
GATGGTAGATATATGCACGCTCTACCAGAAGATCAGGAACTCTAGAAGAATTCAGATTTTTAACACGAGAGTAAACGTAAAAAGAAGGTTTTACAAGACTCACGTTAACAATATTGCAGCAGTACGCACACAATCGAAGCGCAGTAAGGATGGCTAGTGTAACTAGCAAGAATACCACGAAAGCAAGAAAAAAGAAGTACGCTATTAACTATTAACGTACCTGTCTCTTCCGAAACGAATGAGTACACATCGTCGTGTCGTGCTACCATCGAATGAGGTTAGTCT
+
@B99.5499@<<<;=<6666<<999.45:5595===?C?BC:;6<<7<=28488737989)=5>:;CA@@?377,8;@@ACC1@@<<:BBB9BCC@@E@AA@@<@=@7<=8==>8;;;;?>>@@@995595515;@@=CBBA@AA?8?;;;;<@CBCCBBBADA@@AB9::?BCD=>>BBC@AAA?CCCCCC(??==?;?>?ABC@D@AA>?=G;?8;;B=AA@;95:7@059<<<<B>BBB??=BCCA@B==?@@A@998ABBBC<>=887?BBBA?C?FBBB?
@ATNG8:03054:06624
GATGGTAGTAGTACACTAGTCATACCAGAAGATCAGGAACTCTAGAAGAATTCAGATTTTTAACACGAGAGTAAACGTAAAAAGAAGGTTTTACAAGACTCACGTTAACAATATTGCAGCAGTACGCACACAATCGAAGCGCAGTAAGGATGGCTAGTGTAACTAGCAAGAATACCACGAAAGCAAGAAAAAAGAAGTACGCTATTAACTATTAACGTACCTTTCTCTTCCGAAACGAATGAGTACTGTATCTATGTGTGCGCTACCATCGAATGAGGTTAGTCT
+
::4405<@BBBC=CCCCBC??ABCB=B;;:;CBB@@=A=BBBBCA@=;;4;>BA@@>@@@0@<ACEECCBA;77-89;@?@>0>B:?29::*9=A=ABBBBDCGG?B?;;7<BC<@@CBCDDBCCCCCBBAA?B;;;?BABCCBCB?B?B;::;BBCBBCD@BABBBB@CB@AAA?BBBBC;@::3:99999%9>;>979?@A?@<@;>>AB7;7;@CAB?BB=BEDE@C=@AD>C::6:???AAABEBCCBBAABACAAABBBGD?BAAAB?CAAA?C>BBBBB
@ATNG8:03055:06610
GATGGTAGAGAGAGCTCTCTCATCGTACTCATTCGTTTCGGAAGAGACAGGTACGTTAATAGTTAATAGCGTACTTCTTTTTCTTGCTTTCGTGGTATTCTTGCTAGTTACACTAGCCATCCTTACTGCGCTTCGATTGTGTGCGTACTGCTGCAATATTGTTAACGTGAGTCTTGTAAAACCTTCTTTTTACGTTTTACTCTCGTGTTAAAAATCTGAATTCTTCTAGAGTTCCTGATCTTCTGGATATGAGTGACTCGTGCTACCATGAATGAGGTTAGTCT
+
::8:=;=BBCBCCCCBC666@BCCC;:;A?;<4<CBC>CF@C>@@@>@9:26?><B@C655;;7::==BCBB@:@47;888)8<4>AA@8?@=>=::9<@B@999B@F?CBBBAAA?;>>><@<@@=>=@@?6;:==:>?>::9=<<9<;65555-5;;69949479:><<<78155767(66=39:@@>/=:8877(65578555//(----$--..72729:4997....492776...(..50532-.///8;88>>;:;@@@<A=992:888/6*//889
@ATNG8:03006:06686
GATGGTAGTCTCAGATAGTCTATAGTACTCATTCGTTTCGGAAGAGACAGGTACGTTAATAGTTAATAGCGTACTTCTTTTTCTTGCTTTCGTGGTATTCTTGCTAGTTACACTAGCCATCCTTACTGCGCTTCGATTGTGTGCGTACTGCTGCAATATTGTTAACGTGAGTCTTGTAAAACCTTCTTTTTACGTTTACTCTCGTGTTAAAAATCTGAATTCTTCTAGAGTTCCTGATCTTCTGGACAGAGTGTGCAGATACTACCATCGAATGAGGTTAGTCT
+
:9559><6;:B5:9@@;BCCCGCBBCCCC;;:?CCCC?CC@C@CDCCCBA>BBCCC@E@CC?@>@?CCCCBCCCD:;<BBA0@@=@CCC>CBBA<A@B?CC9;;:A@A=ACCCCCCC@CCC@D@FFCCCCCC@CCCC@CCCCCCCBBAAA;00@@;@00-0@;@=A:;;BBBBB@BBBDE;B@B@BBEFI2CB@@@;@BBBBBCCBB@CCEC3B=;<CAG@FDABA@ABAA?B=@@ACAB>@@C?CCHGICCBBBDCCCCCCCBB@BBBBB@CCAA>A=AAAAA
@ATNG8:03010:06684
GATGGTAGAGAGAGCTCTCTCATCGTACTCATTCGTTTCGGAAGAGACAGGTACGTTAATAGTTAATAGCGTACTTCTTTTTCTTGCTTTCGTGGTATTCTTGCTAGTTACACTAGCCATCCTTACTGCGCTTCGATTGTGTGCGTACTGCTGCAATATTGTTAACGTGAGTCTTGTAAAACCTTCTTTTTACGTTTACTCTCGTGTTAAAAATCTGAATTCTTCTAGAGTTCCTGATCTTCTGGATACACTCATGTGCACCTACCATGAATGTGTGGTCT
+
58:<=BCBCBDDBBC;99=@>>A;;<;;;BCB>CBBB=BB?C@BBCDCBB@AAACC@D?BCCC@C@BDBBABA==8B=CEC1==7B>>?;<ABB999B<??=ABCCCC?B???ACDD@C@@;@=AA>>?AAA<@???188;;>?@BACCCBAA??<888=AE=H=???;;58880///<<.<3838====,??9::066<///:9:<5:::;(599771717;6;<98858;A/75822235553558=9>??:::@@AAA;>;;6;A::5------0277
@ATNG8:03011:06680
GATGGTAGACATATCGTACTCTCTGTACTCATTCGTTTCGGAAGAGACAGGTACGTTAATAGTTAATAGCGTACTTCTTTTTCTTGCTTTCGTGGTATTCTTGCTAGTTACACTAGCCATCCTTACTGCGCTTCGATTGTGTGCGTACTGCTGCAATATTGTTAACGTGAGTCTTGTAAAACCTTCTTTTTACGTTTACTCTCGTGTTAAAAATCTGAATTCTTCTAGAGTTCCTGATCTTCTGGTGAGATATGCATGATGCTACCTTCGAATGAGGTTAGTCT
+
@@<<?BBBABBDCGBBBCFCCBCBCCAAACBB?C??@<@C?C@BBBBBDD@CCBBB?B@BBBA?B>ABBBBBC??873333$3?8@986'5997>BBB?BC????ABB?AA>?=AAA:>>A;A;A>>888??<>>AA<>>@:;;@@@????888C=>>=<@A<@<?@???@@?@7;<>CB;B;>9;;::9):>66707=:///:66:4:::;+:>AAA<A<AA=BBAA===<@=AA@@@A7:;A<@@@AA??????===:::=<;6;5:;;5;A=@9=9:///9
@ATNG8:03013:06650
GATGGTAGCGCATATCAGCGCAGCCCAGAAGATCAGGAACTCTAGAAGAATTCAGATTTTTAACACGAGAGTAAACGTAAAAGAAGGTTTTACAAGACTCACGTTAACAATATTGCAGCAGTACGCACACAATCGAAGCGCAGTAAGGATGGCTAGTGTAACTAGCAAGAATACCTCGAAAGCAAGAAAAAGAAGTACGCTATTAACTATTAACGTACCTGTCTCTTCCGAAACGAATGAGTACTATGTAGAGCTCTATACTAATCGAATGAGGTTAGTCT
+
BBBB?B6696>CCBAABDCBBCCEM>CCCACCBBBB9;9;CCDBCC?AA>A?BBCBBAAA0@<@BBBBCCHDCC<A@;;;;.9A9@4;;;*9AA<;<AABCCCE=A=;;6;AA=@@A@@@CDDDBBCBCCD?B;;;>@;;;@?9969@BCDAHBBBCBBB@BCC??@9;;59>><=<989-3884899::+>?>B===B>=;:*0*/99;*00/=FCC@CBAAACB@D?BBE>BBA?;;;BBCBBCBDABBBBBCAABDCFBB>AA8808===8=;@BABB
@ATNG8:03014:06655
GATGGTAGGCGAGAGTGAGACGCAGTACTCATTCGTTTCGGAAGAGACAGGTACGTTAATAGTTAATAGCGTACTTCTTTTTCTTGCTTTCGTGGTATTCTTGCTAGTTACACTAGCCATCCTTACTGCGCTTCGATTGTGTGCGTACTGCTGCAATATTGTTAACGTGAGTCTTGTAAAACCTTCTTTTTACGTTTACTCTCGTGTTAAAAATCTGAATTCTTCTAGAGTTCCTGATCTTCTGGTATACACACTCGCTCGCTACCATTCGAATAGGTTATCTAACGCAGG
+
<<:<?BCB@@@ACBBBCDGFCICCC9;;GCCC?BBCG>CC?@?@CCDDA@=@AAAA?C@BACC?C?AABBBB@BB@BBBCB3BB>BBBB>BBAA>A>?9?A<@@ABBB@BBBBBBB>9>>>7;7;AA<=888;?@>>;AC>>:::::;@A@A===7:;=;;;6;;@@@>>>BAA<>>>>=/=7=188AAB/@@AAA:@@@>=>;;;?;<;;<,<///@9@7>><ABBA??>=C<AA@@=<8<<<:==9::<<8;;///966;A=@97717:;799=9@5///;70722,,(
@ATNG8:03014:06658
GATGGTAGCATCATGCATATCTCACCAGAAGATCAGGAACTCTAGAAGAATTCAGATTTTTAACACGAGAGTAAACGTAAAAAGAAGGTTTTACAAGACTCACGTTAACAATATTGCAGCAGTACGCACACAATCGAAGCGCAGTAAGGATGGCTAGTGTAACTAGCAAGAATACCACGAAAGCAAGAAAAAGAAGTACGCTATTAACTATTAACGTACCTGTCTCTTCCGAAACGATTGAGTACGTGTGCGACGTGTCTCCTACCATCGAATGAGGTTAGTCT
+
:889;?9>?CCBBA@?@@B@BB@@B:;;@<>@AB;;9;@BBBBBAB?AA>A?CC894??=+=>474BAAB:97<9;7;4999'9>:@5>@@8@CC@DABACHCDC@B>AA>ABC>BBB@@@GBBBCCJCCCC@CBBB?BBCCBBBB<A>A;:8;CDBCBDD@BBBCBB?CCACCC>ABCBC=A??<?BABB3BB@BAAACCCBB?B?B@BB=@<??C@@>@EABBCC@C@BBB<A:::=AABCBB??????ACDBBBBAAA@BBB@???AA:>?=>:=<@BAAB
@ATNG8:03014:06677
GATGGTAGATATATGCACGCTCTACCAGAAGATCAGGAACTCTAGAAGAATTCAGATTTTTAACACGAGAGTAAACGTAAAAAGAAGGTTTTACAAGACTCACGTTAACAATATTGCAGCAGTACGCACACAATCGAAGCGCAGTAAGGATGGCTAGTGTAACTAGCTAGAATACCACGAAAGCAAGAAAAAGAAGTACGCTATTAACTATTAACGTACCTGTCTCTTCCGAAACGAATGAGTACTGTATCTATGTGTGCGCTACCATCGAATGAGGTTAGTCT
+
BBBC@CCCCBBBBCABBCCCBBBBB<AAC?CBCCCB?B@CCCCCBB???=?@BBBCCCCC2C?CABBBAA@ABD>A?@@@??0@C?C@CCC;CCC@CCCCCDCAA=A?AA>ACC@CBBBBBBBCCCCCCCCCACDCC?BCBAAABB?CACCC@CCBCCBAA?CCBCAABBF?A@@;??@@@899:?BCCCC3CB?B???BBBDE<;7;@@B=A=ACCCC@CCBBBBB@C@CCC=CCC?AABBCCCBBBBBBCBBBBBAAAAABBB?B@>>><?BAA?A?@@@@@
@ATNG8:03015:06680
GATGGTAGCAGACGTGACAGAGCGCCAGAAGATCAGGAACTCTAGAAGAATTCAGATTTTTAACACGAGAGTAAACGTAAAAAGAAGGTTTTACAAGACTCACGTTAACAATATTGCAGCAGTACGCACACAATCGAAGCGCAGTAAGGATGGCTAGTGTAACTAGCAAGAATACCACGAAAGCAAGAAAAAAGAAGTACGCTATTAACTATTAACGTACCTGTCTCTTCCGAAACGAATGAGTACGATGAGATCTCGTGTGCTACCATCGAATGAGGTTAGTCT
+
5:@<:>CBB@;;;=<=>>==?C>BB;???<;BBBCB@B@AEEAAAB?CD?C@A@@?????.?=DBBBCBBBA@?889<;;;;*;@>B;@@@7@BCACCCCCCDCC?C?CB@BBC@CBBBDBCCCCCBBCB@A?@BBB?BAAAAA@A>A@CBB@BCCCCCCD@BBBBBB?BB??>?=@@??<8=>=9::9999%:>;>:79B?==A;?<=<A@<><>ABAB>ABAAAAA@B?BCC>CCD>BBBBBABBBABBBBBAAABB@?@?@@A<=====78::?;??BCAA@
@ATNG8:03019:06657
GATTAGGCGACATACATACGCGCCAGAAGATCAGGAACTCTAGAAGAATTCAGATTTTTAACACGAGAGTAAACGTAAAAAGAAGGTTTTACAAGACTCTCGTTAACAATATTGCAGCAGTACGCACACAATCGAAGCGCAGTAAGGATGGCTAGTGTAACTAGCAAGAATACCACGAAAGCAAGAAAAAGAAGTACGCTATTAACTATTAACGTACCTGTCTCTTCCGAAACGAATGAGTACGATGAGAGAGCTCTCTCTACCATCGAATGAGGTTAGTCT
+
@@@<@@?B;59BCABBGICA?@>:@@B?BCCCCC@BACCCBB;;;;D@C?BAB;;;;;*;>BCGCCCCCDCC=BB;;;;;*;;5;4:::&9@<=BBBBCCCCC?B>@@;?AA=AABBCCBDCCCCDBCBC@CDCC@CCCBBBBC?CACBC@BBBCBCBB?CDDCCCABB?????AABBD;B>>9>?@@A3BC?B???BBBBB@D>ABAB<?<;?CCC@CCCDCCC8;7;AB=BBB@A@ACBAAAA:::BABCCBBABBCCBBB@BAB>A>=>=@<?:?B;::
@ATNG8:03022:06689
GATGGTAGTGATACAGATCAGACACCAGAAGATCAGGAACTTCTAAGAAGAATTGCAGATTTTTTAAACACGAAGAGTAAACGTAAAAAAGAATGGTTTTTACAAGTACTCACGTTTAACAATATTTGCAGCAGTACGCACACAATCGAAGCGCAGTAAGATGGCTAGTGTAACTAGCAAGAATACCACGAAAAGCAAGAAAAAAGAAGTTACGCTATTAACTATTAACGATACCTGTCTCTTCCGAAACGATGAGTACTGGCGTCTCACTCTCGCCTACCATCGAATGAGGTTAGTCT
+
<<<>@CCB?955999:;9;@;9955.555.5:<<::59744.443-383//)/)/////;;;;;%33,3//-.(----99(-//6>>??&<<6661/;;;(///)///::=<>>>>6=?;:5:378(3>>79577-----8-//8;;:=7;;;BA@>>*0///)/:::===B<9;:?@@;@B?BBA2999999*98929AAA?A'<<6::488<:??A?B?A==?=A8==886:17755526272333'..3222...733..24:>?99:CBBBC?B@@=@AAAC>?BAA?A>@@:::
@ATNG8:03023:06680
GATGGTAGCTCACGTACGTCACACGTACTCATTCGTTTCGGAAGAGACAGGTACGTTAATAGTTAATAGCGTACTTCTTTTTCTTGCTTTCGTGGTATTCTTGCTAGTTACACTAGCCATCCTTACTGCGCTTCGATTGTGTGCGTACTGCTGCAATATTGTTAACGTGAGTCTTGTAAAACCTTCTTTTTACGTTTACTCTCGTGTTAAAAATCTGAATTCTTCTAGAGTTCCTGATCTTCTGGACAGAGTGTGCAGATACTACCATCGAATGAGGTTAGTCT
+
DCCB@CDBBBCC;;;>666><<<<<:555955.5;<<2<>2646DDBCBC@BAA@@<@>ABAA?A>ADBGCCCBB?BAAAA2A?;?9:929A@@?BBA=AB599ABAA>@?AABBBB?A?B<A<@@>==>@A<A@@><>=?=>>>>=<=@@:::@:888>BC;>;>???A@>>>:<::::1:9@:;;;;;+;=<==6===///<9:><ADDD/A>>>C=D=AA;@AAC===<A;@>@@AA7::@<?=>>>>==AA@@?BBA?>>A;@@AAA;<<<<6;6998:<
@ATNG8:03030:06696
GATGGTAGCTCACGTACGTCACACGTACTCATTCGTTTCGGAAGAGACAGGTACGTTAATAGTTAATAGCGTACTTCTTTTTCTTGCTTTCGTGGTATTCTTGCTAGTTACACTAGCCATCCTTACTGCGCTTCGATTGTGTGCGTACTGCTGCAATATTGTTAACGTGAGTCTTGTAAAACCTTCTTTTTACGTTTACTCTCGTGTTAAAAATCTGAATTCTTCTAGAGTTCCTGATCTTCTGGTAGAGCGTTCATATATCTACCATCGAATGAGGTTAGTCT
+
BBA><BBDCBBB996?<<<CBBCBCCCABAGG@BBHH?CDAC@CDDDCCC@BBBBB@B>@@CC@D@CCCBBBBBB?BBBBB2AA?BBCB>BABB?CBB=@?598:AAA?BCBBAACC=BAC?A=@>><<;;;9=??E<AA@@@AA@@@@@??<==;;;;<@@<A<A@>>>@@??=@@@@A5@:=8;;DDD/???@@8>>?????AAC=AABA/?;:;D=A;??=CC@@@>>:=:>>ABBB<=>=<?>>?A@AA=A@@@?>>>BAA====;;5888>:@=@@AA@
@ATNG8:03031:06688
GATGGTAGAGTACAGTGTAGTAGCCAGAAGATCAGGAACTCTAGAAGAATTCAGATTTTTAACACGAGAGTAAACGTAAAAAGAAGGTTTTACAAGACTCACGTTAACAATATTGCAGCAGTACGCACACAATCGAAGCGCAGTAAGGATGGCTAGTGTAACTAGCAAGAATACCACGAAAGCAAGAAAAAGAAGTACGACTATTAACTATTAACGTACCTGTCTCTTCCGAAACGAATGAGTACACACTCTCATATGACACTACCATCGAATGAGGTTAGTCT
+
CBCC?CBBBC@??BBBBBBBBECCACBB@C@@ACC@C?CBCBBCC@BB?B?AA<89999(9?@ABBA@>A:::+:=:9999$7;1758::/:<:0587=?KDCC=A=@@<@@@:==???=>>A>>>B;;;;7;?AA;>>?@>>>?<A<@==:<AAAACAA<A>>><<8=?:=9:6=<===4=::488888(8807AB???BAAA5:3;8776<=A9::;;>>>>>>><A8==D;DBB?BB??889AAABAAAAAA>>>@@A=>>@<?@BAB?BDBB?B@BBBBB
@ATNG8:03033:06664
GATGGTAGAGAGACTGTATCGCACCCAGAAGATCAGGAACTCTAGAAGAATTCAGATTTTTAACACGAGAGTAAACGTAAAAAGAAGGTTTTACAAGACTCACGTTAACAATATTGCAGCAGTACGCACACAATCGAAGCGCAGTAAGGATGGCTAGTGTAACTAGCAAGAATACCACGAAAGCAAGAAAAAAGAAGTACGCTATTAACTATTAACGTACCTGTCTCTTCCGAAACGAATGAGTACGTGTGCGACGTGTCTCCTACCATCGAATGAGGTTAGTCT
+
7:00)/77:ABCBCB@ACCCFCBBC>BBB@BBA@996:=AAAABAA>BD@C@CCBBBBAA2A?BBBBBBBA???8=B;;;;;*;B?B@CGE<BCEAECDCCCCCC?B?@A=@DD<@@@A@BFDCCCCCCCEG?BABB@BBCCCA@A@D@BAA>@BBCCBBC@BBBBBB?BB?BBB>AA???8<<@;::9999%0>;:0/0?;A@>;>=A>>>:>=?>BBB?AB@@@??:=<99:59@A=?>>AA@A??>BABAAA??@CFBC;@?C=BAA;;6;==>;?9>B:::
@ATNG8:03034:06676
GATGTAGAGAGACTGTAGCGCACCCAGAAGATCAGGAACTCTAGAAGAATTCAGATTTTTAACACGAGAGTAAACGTAAAAAGAAGGTTTTACAAGACTCACGTTAACAATATTGCAGCAGTACGCACACAATCGAAGCGCAGTAAGGATGGCTAGTGTAACTAGCAATAATACCACGAAAGCAAGAAAAAAGAAGTACGCTATTAACTATTAACGTACCTGTCTCTTCCGAAACGAATGAGTACTATGTAGAGCTCTATACTACCATCGAATGAGGTTAGTCT
+
5=<<BCCCDCDD;666>><<<66606=<7<6----39388;;;;;==A6:69?<<;;;<,=:@CCCCBBBAA@:::;BDEG5CB@B7;;;.;DD?CCDCCCCCC?C?AA=ABA<@@BBBBCBBDCCCBBCD@CBBB@BA@@CCCD?E@C@@?ABBBBCCB?BBCBA@=AA=@AB49::::,7<<89999:9%9?;<?<?AA??>><:9???8>;>?BCC?BCAA@AC?C>?@B=@@@=:::ABBBCBBBCBBBBBBB@===<<<@18899;7699?;>189888
@ATNG8:03046:06678
GATGGTAGCATCATGCATATCTCACCAGAAGATCAGGAACTCTAGAAGAATTCAGATTTTTAACACGAGAGTAAACGTAAAAAGAAGGTTTTACAAGACTCACGTAACAATATTGCAGCAGTACGCACACAATCGAAGCGCAGTAAGGATGGCTAGTGTAACTAGCAAGAATACCACGAAAGCAAGAAAAAGAAGTACGCTATTAACTATTAACGTACCTGTCTCTTCCGAAAACGAATGAGTACGATGAGAGAGCTCTCTCTACCATCGAATGAGTTAGTCT
+
44::7569@@:555969<B<9:;;:7;;?=<B?>?9.4.488<@?A?BC@C@CC9:7>>=+=4888878;7333(3344444$44.4.444&5;<7=66559::;959;.59D469A@AEEEJB<;;CC@@=@BAA?BBAAAB@@<>=B::49@??@BBC@C@AACC@CC=??C<989??9=>=<ACCCC3BB@979>>ABBC@D@C;;:07069@@>=AA@?@?A:=:9999&933-7=>??@<==?@BBBBCBB@>>>00/>>=@<???<::///06<:99
@ATNG8:03049:06694
GATGGTAGTATCTGCACACTCTGTCCAGAAGATCAGGAACTCTAGAAGAATTCAGATTTTTAACACGAGAGTAAACGTAAAAAGAAGGTTTTACAAGACTCACGTTAACAATATTGCAGCAGTACGCACACAATCGAAGCGCAGTAAGGATGGCTAGTGTAACTAGCAAGAATACCACGAAAGCAAGAAAAAGAAGTACGCTATTAACTATTAACGTACCTGTCTCTTCCGAAACGAATGAGTACTGTATCTATGTGTGCGCTACCATCGAATGAGGTTAGTCT
+
::89;@==@@?;@B@A@CCCHCC>>266<7;??>>=29.5;;9844.485:-34444==>+<9;;:::333788188====>)54.4.555&5::;:955<;;773<:00,0>>;@?AAABABBBCCBBBCD@BBBC@CC@@@A;:6;>@;;69@>>?=>A:>==<<<8@A>7736<8788.777377778);@>BBBCDCB@?16059<<6<8;>@@@;?@995<=:>9===5;;<4447=>=:;B777>>:;7739=>@BB@B7>877:57>:849<=@;;:
@ATNG8:03050:06658
GATGGTAGATACTCGCTGATACACCCAGAAGATCAGGAACTCTAGAAGAATTCAGATTTTTAACACGAGAGTAAACGTAAAAAGAAGGTTTTACAAGACTCACGTTAACAATATTGCAGCAGTACGCACACAATCGAAGCGCAGTAAGGATGGCTAGTGTAACTAGCAAGAATACCACGAAAGCAAGAAAAAGAAGTACGCTATTAACTATTAACGTACCTGTCTCTTCCGAAACGAATGAGTACGAGAGAGCACACGTGTCTACCATCGAATGAGGTTAGTCT
+
><AB@CCBBACDDCCABCICDECCC>CCC?DCBB;;:;@BCCBBCC=BB?B?BAA@@@@A2A?BBECBBBBA@A9@@@@?@?,@A=@5;;;.;BC?BBCDDCCCC?C@CD@BAB?CCCCCCBCCCCCCBB@@>ACCC@CBBBDBAA>B?BBB?@@@BDFED@CBAAAC@BB?ABB?CBBBF?C??:?@@@@2@A?BAAABBBBB@B?@?AA6:4::@;;6;AAAAAA?B?AAA=ACC@CAAABBBBBBBD>>>BCCCBBBCCCAA>AB>>F;>>@@<@:=A@:;
@ATNG8:03051:06699
GATTAGGCGAGAGTGAGACGCAGTACTCATTCGTTTCGGAAGAGACAGGTACGTTAATAGTTAATAGCGTACTTCTTTTTCTTGCTTTCGTGGTATTCTTGCTAGTTACACTAGCCATCCTTACTGCGCTTCGATTGTGTGCGTACTGCTGCAATATTGTTAACGTGAGTCTTGTAAAACCTTCTTTTTACGTTTACTCTCGTGTTAAAAATCTGAATTCTTCTAGAGTTCCTGATCTTCTGGGCTGCGCTGATATGCGCTACCATCGAATGAGGTTAGTCT
+
CBC?BB?BBCCCCBBCCE@AABCGDCCCAA?AEDD@BC?B@CEBBBBB@DCCBB?B?BBBC?C@BBABCBCBA?ACCDD3AA>@BBD=AABB>BAB@BC<===CCE?AABBBBBC>BB?:>:@???==;<<@@@@=@@@@>>>@@??@A>::::=>>;@@<@<@>=>CBA??;?AABC5C=A=?????/>;99;*//6///<;<?;>>>>/=@@@A=C9??=AAAAAAA<A=B==>??<;:==6=///@:99=AAA@@@@>::5:=?AA<A?::5;9;:77/
@ATNG8:03055:06653
GATTAGGTGCACATGAGTGTATCCAGAAGATCAGGAACTCTAGAAGAATTCAGATTTTTAACACGAGAGTAAACGTAAAAAGAAGGTTTTACAAGACTCACGTTAACAATATTGCAGCAGTACGCACACAATCGAAGCGCAGTAAGGATGGCTAGTGTAACTAGCAAGAATACCACGAAAGCAAGAAAAAGAAGTACGCTATTAACTATTAACGTACCTGTCTCTTCCGAAACGAATGAGTACGATGAGATCTCGTGTTCTACCATCGAATGAGGTTAGTCT
+
CCC@BCAB@@@BCDCBBCCCCBB?BBD@CCBBAA?A@CCCCCBB>AB=@=@CBBBCCC5B@BCCCCCCECCD9@>:9:::*;A=@5;:;4;AA?CCCDCCCCC?B?BB>BBB@AAABBCCCCCCCCBCAA>BCCC@BABCCBA@>BACBB@CCBBBCCD?ABDBBB>BB>BBB=?>BBB>BBB>@@@AA2AA@B:99BCDDC?B?B@@@<@=BBCCCABBBBBAA<@<@AB=DCE?BBBBCBBBABBBBBAAAAB>>=@BBCC@AAA>>9?@;;5::=BBA@
@ATNG8:03009:06705
GATGGTAGACATATCGTACTCTCTGTACTCATTCGTTTCGGAAGAGACAGGTACGTTAATAGTTAATAGCGTACTTCTTTTTCTTGCTTTCGTTGGTATTCTTGCTAGTTACACTAGCCATCCTTACTGCGCTTCGATTGTGTGCGTACTGCTGCAATATTGTTAACGTGAGTCTTGTAAAACCTTCTTTTTACGTTTACTCTCGTGTTAAAAATCTGAATTCTTCTAGAGTTCCTGATCTTCTGGGTCTACGCTCGTCGCGCTACCATCGAATGAGGTTAGTCT
+
@;957=<<ACCABACC?CCGEDEBBBCCCDCC?C@@@<@B@D@CBBBBDC@CBBBB?B=AABC?B?CCAA@@@/0(/6666+6;4?:00(/00(/6;;>6?@=???BAA>AB@?AACC<===<A<AA>::;??;=>>@=AA@@@@>===ABB>???1688:==8=:=??AA???B<@==;:-;*/,/6>@>,;;>@@6??@>>>??;;7;BBB/B;;;><><@@=A@@@>>><@<?A<9//,/;;=6>8==@@?@?AAA@@@=;66069:;<38=AD<?<??@?>
@ATNG8:03017:06735
GATGGTAGCGCATATCAGCGCAGCCCAGAAGATCAGGAACTCTAGAAGAATTCAGATTTTTAACACGAGAGTAAACGTAAAAAGAAGGTTTTACAAGACTCACGTTAACAATTTTGCAGCAGTACGCACACAATCGAAGCGCAGTAAGGATGGCTAGTGTAACTAGCAAGAATACCACGAAAGCAAGAAAAAAGAAGTACGCTATTAACTATTAACGTACCTGTCTCTTCCGAAACGAATGAGTACGATGAGAGAGCTCTCTCTACCATCGAATGAGGTTAGTCT
+
B@@:7?55;BBBBBBCCCC?@@CCC>CCC@CBBB;;9;?CBCCCCDACB=@=@ACADCBC2B?CCDCCBBBBBC=BA@@DGC5CD>A5;;;.;CDAH;<;BBA;;7;?BB?BBB:::;DBBDCCCCCBBBBC?CCBB@BBBBBB;;6;>B<;8;BBCIDDC@DBBCBBACC?CBA;=?999.9<<8<?@?@@(@A>AA@A@BBBC>A>>>AA0:49@AAA?BBB@@@@=@;::9,4>@;@BBCBBBBBBBBCCAAAA???@A@????BBDCC?B>?>>D9>B;;;
@ATNG8:03019:06717
GATGGTAGCACGAGTCACTCATATCCAGAAGATCAGGAACTCTAGAAGAATTCAGATTTTTAACACGAGAGTAAACGTAAAAAGAAGGTTTTACAAGACTCACGTTAACAATATTGCAGCAGTACGCACACAATCGAAGCGCAGTAAGGATGGCTAGTGTAACTAGCAAGAATACCACGAAAGCAAGAAAAAGAAGTACGCTATTAACTATTAACGTACCTGTCTCTTCCGAAACGAATGAGTACTATGTAGAGCTCTATACTATCGAATGAGGTTAGTCT
+
ABAC@BCBCDC===B>B>CCBBB=?;?CE@BAAB;;6;?CCCCBBB?CC@C@CCBBACCC2C@CCBAABABCCC>AA@@@@?0@A=A5;;;6;BB?CCBBBCICC@B@CC@CBB?BBAABCCCCCDDDAB@B?BB@@>AHCCCCAA=B?B@@=@CCCBCDC@CCCAAA?BB=AAA<??AAA;@?<899999(9><@ABBBBBCD?A<AA>>:=8<>B::8:ABAAAB@C?CBE>BBB>AAAAAABBBAAABBBBCCAAA??DAAAAAC=;;;=8=8=A?@@
@ATNG8:03024:06713
GATGGTAGCAGACGTGACAGAGCGCCAGAAGATCAGGAACTCTAGAAGAATTCAGATTTTTAACACGAGAGTAAACGTAAAAAGAAGGTTTTACAAGACTCACGTTAACAATATTGCAGCAGTACGCACACAATCGAAGCGCAGTAAGGATGGCTAGTGTAACTAGCAAGAATACCACGAAAGCAAGAAAAGAAGTACGCTATTAACTATTAACGTACCTGTCTCTTCCGAAACGAATGAGTACTATGTAGAGCTCTATACTAATCGAATGAGGTTAGTCT
+
BB;924449444:;;<=CBBBCBA@=ABB=:99@>>7;9<?AA@>?9>=4>>B???@???+/+/99;==B888=39394444$997;.555&5>>9>CCCCB@@@?C?CDADCC@CEC@@@BBCCCCCCCBB>AB;;7;??@?@997:=@@A?A@@AABBB?BBBB??>?B?BBB>?:;881;;<8=>>?5>B?BBCBCB567:=3:977/799:@@@=AA:99DC<@788E>BBB>A@BCCD::9CAA???><BB@@@?>;;:=ADF=B@//*/)/0:??
@ATNG8:03029:06732
GATGGTAGCATCATGCATATCTCACCAGAAGATCAGGAACTCTAGAAGAATTCAGATTTTTAACACGAGAGTAAACGTAAAAGAAGGTTTTACAAGACTCACGTTAACAATATTGCAGCAGTACGCACACAATCGAAGCGCAGTAAGGATGGCTAGTGTTACTAGCAAGAATACCACGAAAGCAAGAAAAAGAAGTACGCTATTAACTATTAACGTACCTGTCTCTTCCGAAACGAATGAGTACTATGTAGAGCTCTATACTAATCGAATGAGGTTAGTCT
+
CCCDACBCBCDCCABBCCEDCCCBB?BCC@CDCCCC@C@BCCCCCC?BB?C?BBB?????1??BBBACBBBBB@:??>@@@8@B@B>BBB;BCCADCCECCCCE?B@BB?BCE@BBBCCDBDCCCCCCCCB@BCCD?BBBBBBBB?CACBB?BCCCCCC?CCCBCBB?BC??>>788AA>9>9939@@@A2AC?C:9:BBBBB?B?AABD;@<@ACBB@BCBCBCC@B?BCC>BAA?BBBCCCAAAACCCC@@@DCCA===AA=A==?;@@@?<?;@BA??
@ATNG8:03033:06738
GATGGTAGGTGCACATGAGTGTATCCAGAAGATCAGGAACTCTAGAAGAATTCAGATTTTTAACACGAGAGTAAACGTAAAAAGAAGGTTTTACAAGACTCACGTTAACAATATTGCAGCAGTACGCACACAATCGAAGCGCAGTAAGGATGGCTAGTGTAACTAGCAAGAATACCACGAAAGCAAGAAAAAAGAAGTACGCTATTAACTATTAACGTACCTGTCTCTTCCGACGAATAGTACCTCTCAGACGCTCGTCCTACCATCGAATGAGGTTAGTCT
+
:>>:7;=B@AA@CCBBCCCCCBBBD@CCD?BBCDBA>A>AAABBBC@CC?C@BCBBJCCC5D?AADDBBBCCCC=BBA@@@@,@A>A?BBB7AAB?@@BAB@>00+/399699;7;<<ABBCBBBCCBBCBB@;;;?5;;;AABBC@C?B;;:;AAAAB@@>@BBBAA>AB?BBB=A@?>>5<9929999:9%9><3947;;>9754?888B:@<==B<;8;CB;;;A5<5;@@@A9;;AA??=@BBBBBB?>?AAABB?BBD@CBAB@<;;;>=E:::;</
@ATNG8:03035:06727
GATGGTAGTATCTGCACACTCTGTCCAGAAGATCAGGAACTCTAGAAGAATTCAGATTTTTAACACGAGAGTAAACGTAATAAGAAGGTTTTACAAGACTCACGTTAACAATATTGCAGCAGTACGCACACAATCGAAGCGCAGTAAGGATGGCTAGTGTAACTAGCAAGAATACCACGAAAGCAAGAAAAAGAAGTACGCTATTAACTATTAACGTACCTGTCTCTTCCGAAACGAATGAGTACTGTATCTATTGTGCGCTACCATCGAATGAGGTTAGTCT
+
BB@@;?;;:==B;;6==BAFCECCFAEBC@<:;BBB=B?BBBBCBC@BB?A@DAB?????.?>@AAAABAAABA9?>@?9?A=;;4929::+;>@?CAAACCCCC@C?AA=@::6<DCDCCCCC<<;C@@@B@BCCC@CCCBAA>?9@?@@A@CFBCBBBB?BCBAAA@DC>AAB>AABBB=@>>8=??@@2AC?BAAACCB??<A<A>>><A=AACCCAGEBBA;;8;?BCC?DA@>@AAACBCAAABBDBAA=@@>=>?@@@>@AA??<?BBB>A>BCBBB
@ATNG8:03044:06741
GATGGTAGTAGTACACTAGTCATACCAGAAGATCAGGAACTCTAGAAGAATTCAGATTTTTAACACGAGAGTAAACGTAAAAAGAAGGTTTTACAAGACTCACGTTAACAATATTGCAGCAGTACGCACACAATCGAAGCGCAGTAAGGATGGCTAGTGTAACTAGCAAGAATACCACTAAAGCAAGAAAAAGAAGTACGCTATTAACTATTAACGTACCTGTCTCTTCCGAAACGAATAAGTACTGTATCTATGTGTGCGCTACCATCGAATGAGGTTAGTCT
+
AA:;;;CDEDABBCCBBBFBCABBB?CCC@CBA@@@=@>BBBCCDD@CD@D@CCECCCBC5C@CBBBBCAC:97*7=:;;;;*;?<?=CCC9BBC?BCABCDCBC@C@CC@CBB?BBBCBCCCCCCCCCBBB?CCBB?BCCCBBBB>C@CBB@BBBBBBBB?BCCBBB?BB?BBB::9CEE>DA@:88777'9>=A?>>CB@@A687:?AA7;7;?BBB@BBBCBBB=?>@@@;@@@???<?BEBBBBAAABBBBCBBC???BBA<@???@<@BBB?B@BB@??
@ATNG8:03046:06710
GATGGTAGCGCATATCAGCGCAGCCCAGAAGATCAGGAACTCTAGAAGAATTCAGATTTTTAACACGAGAGTAAACGTAAAAGAAGGTTTTACAAGACTCACGTTAACAATATTGCAGCAGTACGCACACAATCGAAGCGCAGTAAGGATGGCTAGTGTAACTAGCAAGAATACCACGAAAGCAAGAAAAAGAAGTACGCTATTAACTATTAACGTACCTGTCTCTTCCGAAACGAATGAGTACGAGAGTCAGAGCAGAGCTACCATCGAATGAGGTTAGTCT
+
ABAD@B;:;?BACCCBBABBBBBCE?CA@>ABBBAA?A@CCCCCCC@CC@C@BBBBDDDD3B?BDCCCCCCCB@8AB::::-;C>C4;;;*;@A;@CCCCCDCC;?;996:AC=BABBBCBCCBCBBBCBC@CECC@CCBBBBCDAD@CBB?BCBDCDDD@DABACC@CC@AA@488887-::939??@@2AB?BBBBBBBBB?B?BAAA795:BCCC@BBBCBCL@B?@@@:@BA>ABBBBBCCBAAAABBB?>>BB>>>CCC@BBBBC?BB@@?@?BCCBB
@ATNG8:03048:06710
GATGGTAGTGTCAGTGCGCGTTGTCCAGAAGATCAGGAACTCTAGAAGAATTCAGATTTTTAACATCGAGAGTAAACGATAAAAAGAAGGTTTTACAAGACTCACGTTAACAATATTGCAGCAGTACGCACACAATCGAAGCGCAGTAAGGATGGCTAGTGTAACTAGCAAGAATACCACGAAAGCAAGAAAAAAGAAGTACGCTATTAACTATTAACGTACCTGTCTCTTCCGAAACGAATGAGTACTACTCTCAGAGACACACTACCATCGAATGAGGTTAGTCT
+
4444.44;=@?BB>==B=BBB8B;;49@A9AA@A@@?@>AAC;<9<894.4388888889'97;:::?880>:993////////$/6(3,399+733,37878:;662738835856:::ADDCCJCHKCBAAB@BCCD?BCCBBBCC>B?B??=@CBBBBCC?BAAAAB?AC?CBB<??>>>8===9999999%9@;@99:CBBBB8;8:?@@<?;>AB;;:;C@@A@A@C@CBC>CBC@CBBBBBBCCCCABBCBBBBBBBBBBCC?B?AAA=AC@@>@=@DBBB
@ATNG8:03052:06700
GATGGTAGGCGGGAGTGAGACGCAGTACTCATTCGTTTCGGAAGAGACAGGTACGTTAATAGTTAATAGCGTACTTCTTTTTCTTGCTTTCGTGGTATTCTTGCTAGTTACACTAGCCATCCTTACTGCGCTTCGATTGTGTGCGTACTGCTGCAATATTGTTAACGTGAGTCTTGTAAAACCTTCTTTTTACGTTTACTCTCGTGTTAAAAATCTGAATTCTTCTAGAGTTCCTGATCTTCTGGGCTGCGCTGATATGCGCTACCATCGAATGAGGTTAGTCT
+
<<BB<;;>:===/55555<<><;;;=?;:@@@:@BBB=BB?B?@@@@@@B=AA==?0/,/7;727)//99>BAAA??@?@?1@A@A=<8,35;@;@@A59:;===??@=A770==00*/>?;@:BBCBB@A=;>>>?389;=<;;;<<===8//;7///766*/,6>?AAA@::055555&549.75:::.<<>AC5;<@@@5565716AAA.=6657.7.771778;==@<A<>>>>BB<<:::2:///8;999>>:>888>;<4;<;<A<>>>B7;6;?;;;
@ATNG8:03055:06720
GATGGTAGCAGACGTGACAGAGCGCCAGAAGATCAGGAACTCTAGAAGAATTCAGATTTTTAACACGAGAGTAAACGTAAAAAGAAGGTTTTACAAGACTCACGTTGACAATATTGCAGCAGTACGCACACAATCGAAGCGCAGTAAGGATGGCTAGTGTAACTAGCAAGAATACCACGAAAAGCAAGAAAAAAGAAGTACGCTATTAACTATTAACGTACCTGTCTCTTCCGAAACGAATGAGTACAGAGAGTACGATATGTCTACCATCGAATGAGGTTAGTCT
+
@CAA?BBCCCCCC@@A@EDFDABBG@BBB@CBBCCC?C?CCCAACC?BB?B?BBAACCCC2A?BBBCCBABCDD>??@@A@@0?B>C=AAB9BECACCCBBDDCC?BB;;9;CC?BB@@@BEAAACCCC@AA@C?><:>@@ABBBB@C>A>><?CCCCCBB?BBBCCC>AA?C@>1888888)88818<>>>>'>=;9=7===CBA=A;?>AA:=8:;A;<7;B;;;CCAE?BAE>CBB=@?B@AABBBBBCBBBBBBBCBB@BBCB@>;;;A=888><@=BDB>>
@ATNG8:03008:06771
GATGGTAGTCTCAGATAGTCTATAGTACTATTCGTTTCGGAAGAGACAGGTACGTTAATAGTTAATAGCGTACTTCTTTTTTCTTGCTTCTGTGGTATTCTTGCTAGTTACACTTAGCCATCCTTACTGCGCTTCGATTGTGTGCGTACTGCTGCAATTATTGTTAACGTGAGTCTTGTAAAACCTTCTTTTTACGTTTAACTCTCGTGTTAAAATCTTGAATTCTTCTAGAGTTCCTGATCCTTCTGGGTCTCTCTCTCACGCACTACCATCGAATGAGGTTAGTCT
+
:///69<:;;:A655<==996;=<BBBBBBB@BBDD<9:493=>8844439:;:<7<094557;8:::@B?833,333333#331///3////906/30264...6..(-52-.(.7737=A<@<>>>888=>7;:CB=@@@;;;>==<>===:::1918919727;??88:9=::2557::,949155555'5:;??7>9>>?;9///:)///)/:;4<>4:5:>7>::8@>@<@=A=@//,/0336;4///6;;<::9<<<<;9669066377---/;6;4898>>
@ATNG8:03008:06782
ATGGTAGAGTATCATGTGTATCTCCAGAAGATCAGGAACTCTAGAAGAATTCAGATTTTTAACACGAGAGTAAACGTAAAAAGAAGGTTTTACAAGACTCACGTTAACAATATTGCAGCAGTACGCACACAATCGAAGCGCAGTAAGGATGGCTAGTGTAACTAGCAAGAATACCACGAAAGCAAGAAAAAAGAAGTACGCTATTAACTATTAACGTACCTGTCTCTTCCGAAACGAATGAGTACGTGTGACGTACGTGAGCTACCATCGAATGAGGTTAGTCT
+
7785:<BBBBB@@@:66ABBBB@@=@;:29?=?;;6;6;;@DBBC@CB@CACECDDCDD5C=AADAAACC;;;,:@99999$9@>B=@??0=9:45BA@CBBBB@C@CB>AAB>@@@:;;AAABCCBCCBB=BBBA>ABABBB@@<A@B;;8;BBCDCCC?CCCBBB@CC?BBB;=<999+7<>9878798$0=69///:;A@>;>;8>AB=>:<>BCC@CBABDDD?CAA@@;AAB?BCABAA@@:99=>@?99999:44458829555<7<:4404288888
@ATNG8:03010:06781
GATATATGCACGCTCTACCAGAAGATCAGGAACTCTAGAAGAATTCAGATTTTTAACACGAGAGTAAACGTAAAAAGAAGGTTTTACAAGACTCACGTAACAATATTGCAGCAGTACGCACACAATCGAAGCGCAGTAAGGATGGCTAGTGTAACTAGCAAGAATACCACGAAAACAAGAAAAAGAAGTACGACTATTAAACTATTAACGTACCTGTCTTCTTCCCGAAACGAATGAGTACGTGTGACGTACGTGAGCTACCATGAATGAGGTTAGTACT
+
>>>><;;;<<=;;;;==>6;44.4444<=8<8<>=>>>>9><8<7@:55::::):5:=555444444(4455555$55.5.555&59949655<<:455.447<;<9<>>@ABCA@??BB9;6@455<=9>==:98//)/)/8:38553;<4525<=99:433.3:93773333&33,3;<<=+::59222555666/55-599=,2,2698849;;;:-33,//(/9916//(--5-//867782349787///------*//;=7:::;4505::9;8
@ATNG8:03016:06793
GATGGTAGGTGCACATGAGTGTATCCAGAAGATCAGGAACTCTAGAAGAATTCAGATTTTTAACACGAGAGTAAACGTAAAAAGAAGGTTTTACAAGACTCACGTTAACAATATTGCAGCAGTACGCACACAATCGAAGCGCAGTAAGGATGGCTAGTGTAACTAGCAAGAATACCACGAAAGCAAGAAAAAGAAGTACGCTATTAACTATTAACGTACCTGTCTCTTCCGAAACGATTAGTACGATGAGAGAGCTCTCTCTACCATCGAATGAGGTTAGTCT
+
ACCD@BCB@BBBBBCBDCCCCBBBC@BBC@BBCB@?=@@CCBBCBB@BC@C@BCBBCCCC5C@DBBBCCCCFCC=BD;;:::*:A=B?BCB<CDD@DBBBBBBCC?C?BB>BBB?BBBBBBBBCCCDDECBB=CCCD?CBABAA@C@DACBB?BCBBBCDD@CCCCAB?BB?BBB=>>>=;3?><8<@@@@2AC?B:99CCCCC>C?BB@@8;8;BDCC@CCBBBCC@B@CCC=B@@@@CCCBBCC@@ACAABBBCAAA@BBBB>@@BBB@>>>C?A>A?>::
@ATNG8:03018:06772
GATGGTAGCTCTGCTCTGACTCTCGTACTCATTCGTTTCGGAAGAGACAGGTACGTTAATAGTTAATAGCGTACTTCTTTTTTCTTTGCTTTCGTGGTATTTCTTAGCTAGTTACACTAGCCATCCTTACTGCGCTTCGATTGTGTGCGTACTGCTGCAATATTTAACGTGAGTCTTGTAAAAACCTTCTTTTTTACGTTTACTCTCGTGTTAAAAATCTGAATTCTTCTAGAGTTCCTGATCTTCTGGGTGCGCTACAGTCTCTCTACCATGAATGAGGCT
+
C??@<<<<@;;=AAABB966>>>;;=:55544.4::<6<<?B@BCBBCB@=@@?;;495:999495;9596<;;>5555555#555)4::@6<;;<6;5,,(,2(,,,,22<9>>=?<///,//:8:4:<6659;;6;>??2666555555444449:<066>>6<:=>>=<;<999944444$4.4.444444#4:8883:;:89:555:8<=<=+<554=7=8==7==;<:;;.3,3388::898;;4///553353...778;252.22672..-4044
@ATNG8:03019:06758
GATGGTAGAGAGAGCTCTCTCATCGTACTCATTCGTTTCGGAAGAGACAGGTACGTTAATAGTTAATAGCGTACTTCTTTTTCTTGCTTTCGTGGTATTCTTGCTAGTTACGCTAGCCATCCTTACTGCGCTTCGATTGTGTGCGTACTGCTGCAATATTGTTAACGTGAGTCTTGTAAAACCTTCTTTTTACGTTTTACTCTCGTGTTAAAAATCTGAATTCTTCTAGAGTTCCTGATCTTCTGGATACACTCATGTGCACCTACCATCGAATGAGGTTAGTCT
+
:@@A@CCCCBBBCDEBBBCCCAABBBBBBBBC@CDLH=CC@E@BBCBCBB@CCCBA?A>@@@A=B><ABCB<<==733333$3<6=B==5=ABB@B9977A<>>=B:?7@BBBAAAB=??=>H=BB>>=>==9>>==:=>CB@@?A???AA888E=;;;<==8=:=>>BC@@@D:>>@BC6?;?:=>AAA/==8888)8888<;////(-777*6-//<383<=47:?>;;;<;89=///96;;@<@AB?>>>A==>=>=DD<@@?=>:::A<=>=?=C=@????
@ATNG8:03024:06778
GATGGTAGTATCTGCACACTCTGTCCAGAAGATCAGGAACTCTAGAAGAATTCAGATTTTTAACACGAGAGTAAACGTAAAAAGAAGGTTTTACAAGACTCACGTTAACAATATTGCAGCAGTACGCACACAATCGAAGCGCAGTAAGGATGGCTAGTGTAACTAGCAAGAATACCACGAAGGCAAGAAAAAAGAAGTACGCTATTAACTATTAACGTACCTGTCTCTTCCGAAACGAATGAGTACGAGAGAGCACACGTGTCTACCATCGAATGAGGTTAGTCT
+
:;;;<@@EEA;99;;=@BBBDBDCGACCD@CCB@@B<@=@BCBBBD@CC?B?AA;::DDD2A>ABBBAA@D>??8??@@?@@0?B?B?BBB;CBB?CBCBCCCCC@C@CC@CBC?BBBBCCBBCDDCCACCC@CCCC?BBBBCCCC>A=@??:?CBBBBCD@BBCBBB@BB?BBB?BBBB@B?BA=988777%8?<@97:CCDCC>A>A>>>:>>A@A;;8;ABBBBB@D@CCE>BAA>ABBBBBDCBBAA?A@CCBBBBBBBBBB?BAA=A;@?>>:=;>BBAA
@ATNG8:03027:06770
GATGGTAGTGTGTCTCTGAGAGTAGTACTCATTCGTTTCGGAAGAGACAGGTACGTTAATAGTTAATAGCGTACTTCTTTTTCTTGCTTTCGTGGTATTCTTGCTAGTTACACTAGCCATCCTTACTGCGCTTCGATTGTGTGCGTACTGCTGCAATATTGTTAACGTGAGTCTTGTAAAACCTTCTTTTTACGTTTACTCTCGTGTTAAAAATCTGAATTCTTCTAGAGTTCCTGATCTTCTGGAGATACACATGATACTCTACCATCGAATGAGGTTAGTCT
+
<<<<@BCCCDBBBCBCCDCBBBCCBBBBBBBD?CAAA:AB?C?AAACCBB?BBCDD?C?CCCDAD@CBBBCCCCC>AAA@A1@B?CBCB>BBCC?BBA<AC>BBBBCC@CCCCCBBD@CCB?B?CCCDCBBB?BBED>BABCCDCCCBBBCBBBC@CBB?BB@C?AACCCCCBC?BBBDD;D=@=@CDDF5DD:::.;@@AAA;<;B5;;;;*;CBICAC@CC@CCBBB;;8;@BBCCCB@BBB?BBCCDBBBBBBBCCCCCCCC?BBBBC=?@BC@C@CCDAA
@ATNG8:03027:06789
GATGGTAGTATATCGCGTCGCTATCCAGAAGATCATGAACTCTAGAAGAATTCAGATTTTTAACACGAGAGTAAACGTAAAAAGAAGGTTTTACAAGACTCACGTTAACAATATTGCAGCAGTACACACACAATCGAAGCGCAGTAAGGATGGCTAGTGTAACTAGCAAGAATACCACGAAAGCAAGAAAAAAGAAGTACGCTATTAACTATTAACGTACCTGTCTCTTCCGAAACGAATGAGTACTACTCTCAGAGACACACTACCATCGAATGAGGTTAGTCT
+
@AA?>BABBGCCBBBBBCCCCCFCC>B@@;?AA;;<99.45:=>>B>@A7;5;A;;:@??,A<@@A@@AA::9C9B9::CCB1BB?=<A@@7@A@>BBCBB@@00-0;>>;=@A=?@?@?@9;;BBBBCCCBABCBDABBBCBCCC?B?BAA=ABBBBCCGACCDCCC@BC?@@D@BBCBC=A::3:9:9::%:>;=?>ABDDBD?B?CAAA?B@@ABCC<BA@@@@A?B?BBB<B@@=@BBBBBCBBCCBBBBB@@?BBBBBBBB@BBCBB?BBBB?B@CCBBB
@ATNG8:03031:06765
GATGGTAGAGAGACTGTAGCGCACCCAGAAGATCAGGAACTCTAGAAGAATTCAGATTTTTAACACGAGAGTAAACGTAAAAAGAAGGTTTTACAAGACTCACGTTAACAATATTGCAGCAGTACGCACACAATCGAAGCGCAGTAAGGATGGCTAGTGTAACTAGCAAGAATACCACGAAAGCAAGAAAAAAGAAGTACGCTATTAACTATTAACGTACCTGTCTCTTCCGAAAACGAATGAGTACGATGAGATCTCGTGTGCTACCATCGAATGAGGTTAGTCT
+
8::>?BBAECCC@@AAABCCIDCBC>CCC@D@A@BB?B?BBBBCBB@BB?B?A@A@@@@@2A>BBCCCCCC9:929@@AABB5BC@G?BBB;BCEACCCCCD@;;6;=@A>BBD?CCBBCCBBCCCCCBCDB?BDDD>@A@CCBCC@C@BBB?BBDDCBDC@BBBBBE>BA?:99399988):==9:9:9:9%08680/0?>A@@;<9557:/:3:;A;;7;AA@@@B4;48999*8=<8=BBBBBB@>>BBBBBC?@99:??;>??;@===?;>?@?=A=@AA;;
@ATNG8:03034:06783
GATGGTAGCATCATGCATATCTCACCAGAAGATCAGGAACTCTAGAAGAATTCAGATTTTTAACACGAGAGTAAACGTAAAAAGAAGGTTTTACAAGACTCACGTTAACAATATTGCAGCAGTACGCACACAATCGAAGCGCAGTAAGGATGGCTAGTGTAACTAGCAAGAATACCACGAAAGCAAGAAAAAAGAAGTACGCTATTAACTATTAACGTACCTGTCTCTTCCGAAACGAATGAGTACAGAGAGTACACGTGTCTACCATCGAATGAGGTTAGTCT
+
<<>>?BBCDCDBCABBCCCCCDDDD@CCC@C@?@;;7;?BABCBCB?BC>A>AFCCBCCC3C?BBBBFBA><?@;98<@AB=1>A<A<BAA7ABB?BAAACDDBCACADDACDC@CBBABCCCGCBCCCCCC@CCCC@CBBBCCCC?C@BBB>AABBBCBC@CCBBBC@BB>BAC?AA999,7<=8779899%9>;=99:CCB@B=A=<=AA;>;==A;;:;BBBAAA@C?BAC>CGE9::BBDCBBBBBBBBBBBBBAAABBBB?CA==>=:;:@<@;>>>@@
@ATNG8:03037:06759
GATGGTAGCTATACGTATATCTATGTACTCATTCGTTTCGAAGAGACAGGTACGTTAATAGTTAATAGCGTACTTCTTTTTCTTGCTTTCGTGGTATTCTTGCTAGTTACACTAGCCATCCTTACTGCGCTTCGATTGTGTGCGTACTGCTGCAATATTGTTAACGTGAGTCTTGTAAAACCTTCTTTTACGTTTACTCTCGTGTTAAAATCTGAATTCTTACTAGAGTTCCTGATCTTCTGGGTGTATCAGCGAGTATCTACCATCGAATGAGGTTAGTCT
+
A@@@>?BEDCCBBB@AACCIGCCCCC@@BB;;2;;;;09BB@DCCBBCC?BEB;:49;?;??7?;B=B==<;;;044999'7717333(3?8948<=8891788;;<8@BBDBA>>9=>=3:38=>>>?::3:A8838@BB=>=>>@@@@>>>>:=A@:881918988=??=<4:7776'5496:;;;-;==<<7=???BA=;;;8==>2=;;;B=@;==188>==>:;7;=@@@@@A8=888-8;;>===B@@@;;;BBB>>:>>===:?>CB7;7;B=>>
@ATNG8:03039:06799
GATGGTAGATATATGCACGCTCTACCAGAAGATCAGGAACTCTAGAAGAATTCAGATTTTTAACACGAGAGTAAACGTAAAAAGAAGGTTTTACAAGACTCACGTTAACAATATTGCAGCAGTACGCACACAATCGAAGCGCAGTAAGGATGGCTAGTGTAACTAGCAAGAATACCACGAAAGCAAGAAAAAGAAGTACGCTATTAACTATTAACGTACCTGTCTCTTCCGAAACGAATGAGTACTACTCTCAGAGACACACTACCATCGAATGAGGTTAGTCT
+
BBBA466=AAABCC@AA>>BAA@CC?BCC@;9:=>::?5;BCBBBD?C?-0+00/88;;;+:5:BB>>>BB>><7;@A@@B=+=B@C;CCC;CDE@BBCCCBBAA<@=AA=BBC?BBBBBBCCCCBCCCDCD@CBCC>A9::BA@@=A=ABA>BDDGBBBB@CCCCCB?BB?BDG?BBBBC=???<?CCDC3CF?B???BBBBB9:79A?;0716<C@@>@DBBCCA>A?BAB>CCC@BCABBBBBBB?>>CCBBABBCBBBACC?BB>>><AD@@>@?BCA;;
@ATNG8:03041:06759
GATGGTAGATATATGCACGCTCTACCAGAAGATCAGGAACTCTAAGAAGAATTCAAGAATTTTTTAATCAACGAGAAGTAAAACGTTAAAAAAAGAAAGGGTTTTTACAAAGACTCACGTTTAACAATATTGCAGCAGTACGCACACAATCGAAGCGCAGTAAGGATGGCTAGTGTAACTAGCAAGAATACCACGAAAAGCAAGAAAAAAGAAGTACGCTATTAACTATTAACGTACCTGTCTCTTCCGAAAACGAATGAGTACTGTATCGAATGAGGTTAGTCT
+
898;9;>>>=666655<:<79///:6:9:5555444.4.488//)/;9//)/1//)39489999#3,3771/----(---88+87868;;;;;#54<)44)/;;;(9---(-----//555)5.55.5995<=;;;===>CBBBCBBBACCCC?@ACCBCAA>BAC@@=@@@ABBBC@BBBCCCA?@=@BA<@?9999+9>>;@CCCFC)BB?BBBBCCCCC?B>BAB?8=9==BCC@DFCCB;;4;=;;;;.;@@9?ABAAAA9:99=>8838;;=6<:=@BBA
@ATNG8:03041:06777
GATGGTAGTGCGTGAGAGAGAGACCCAGAAGATCAGGAACTCTAGAAGAATTCAGATTTTTAACACGAGAGTAAACGTAAAAAGAAGGTTTTACAAGACTCACGTTAACAATATTGCAGCAGTACGCACACAATCGAAGCGCAGTAAGGATGGCTAGTGTAACTAGCAAGAATACCACGAAAGCAAGAAAAAAGAAGTTACGTCATATTAACTATTAACGTACCTGTCTCTTCCGAAACGAATGAGTACTGTATCTATGTGTGCGCTACCATCGAATGAGGTTAGTCT
+
99;;<AA@BBBBBABBCCBBBB;;;)59<9>CBB@A?@=>><;;:<7?@;==@@773333$3-338:<=A@000*0/0/;;;+<<7<4;;:.;;;=A@>=>@@:;698A?9@:;69@AAABBBCBAABGBAA@CB@A=@CCCCDCC@J@CBB@BBBCB;;;?BBCDDD?BB@B??;????=8;;;5778798%8;537,787333368060//.5264838893//////>6=78<@588848999>>;;888@?@@A???:::<<=7818;;;>18999398:<?>?
@ATNG8:03044:06766
GATGGTAGCTCTGCTCTGACTCTCGTACTATTCGTTTCGGAAGAGACAGGTACGTTAATAGTTAATAGCGTACTTCTTTTTCTTGCTTTCGTGGTATTCTTGCTAGTTACACTAGCCATCCTTACTGCGCTTCGATTGTGTGCGTACTGCTGCAATATTGTTAACGTGATTCTTGTAAAACCTTCTTTTTACGTTTACTCTCGTGTTAAAAATCTGAATTCTTCTAGAGTTCCTGATCTTCTGGGCAGACTCTCACACGCCTACCATCGAATGAGGTTAGTCT
+
@AB>@CECBBCCA@@CF@AADCCCCBCCB@@=?AAB<BC?A@ACCCCCC@???BB@B?ABAB?BAAABBBABBA?99:::(9A=ABAC=CCBB=ABC@BB>778BBB?BBBBCBB>9>>A:>:>?>>?>>>:>@@@;?>>=;;<=>>>AAA>>>>>>>;?A=A=@@@@AA<>?:>>BAB5@;?:89888(8><<=4=;;888=<==5;;;;+9>>>B=B<>>;>AAA<;;=A<A>>>>>8;;BB:A>>>>>===BAAAA=7===78///9599@B=B<?=>=>
@ATNG8:03047:06796
GATGGTAGTGTCATATGAGAGTGTGACTCATTCGTTTCGGAAGAGACAGGTACGTTAATAGTTTAATAGCGTACTTCTTTTTCTTGCTTTCGTGGTATTCTTGCTAGTTACACTAGCCATCCTACTGCGCTTCGATTGTGTGCGTTCTGCTGCAATATTGTTAACGTGAGTCTTGTAAAACCTTCTTTTTACGTTTTACTCTCGTGTTAAAAATCTGAATTCTTCTAGAGTTTCCTGTCTTCTGGGTATATCAGCGAGTATCTACCATCGAATGAGGTTAGTCT
+
7766(---79/455;=<<<<<9555444444.4<;;2<<=A8@CCCBA=:>A?A@:?8==554)58555;/////)/;;;;+//79;;@6;:5505558=@266;;5505<:9:://)///)/7:97///:4779<7;;;;@@99296;;A@5:6999;9909;@::;666>>:>4999&48<.55555$444444&544==>?>>@:@@@?+666//8949<,///77555)4399:5505:9<0;5665999;995555555484///9)//::6:6/5599
@ATNG8:03048:06762
GATGGTAGTGTCAGTGCGCGTCGTCCAGAAGATCTGGAACTCTAGAAGAATTCAGATTTTTAACACGAGAGTAAACGTAAAAAGAAGGTTTTACAAGACTCACGTTAACAATATTGCAGCAGTACGCACACAATCGAAGCGCAGTAAGGATGGCTAGTGTAACTAGCAAGAATACCACGAAAGCAAGAAAAAGAAGTACGCTATTAACTATTAACGTACCTGTCTCTTCCGAAACGAATGAGTACTATAGACTATCTGAGACTACCATCGAATGAGGTTAGTCT
+
999;@AAACCCDCBBBCCCCCCCBB@BCDAIIDCCFAD@CBCBGDC@BB@B@BCBCCCCC3C?BABCBBBCB@?6<799999$4:5:.555&5:<7<>>>?>>CC?C@BBACFE@DBBBCCCCCCCCCCCCC?AAAC>@?AACCCC@C@B@@>ACCCCCDC?AAAACC?CC?ABB<??@@@:999@<?>>>1?C?BBBB@@@??;::==>?5;5;ABBB?CEABABC@C@CCB=CCE=?@BAAABAAABBDCDCAA@@@FCCC::9:AAAB?AAAA=@=@A@@@
@ATNG8:03052:06797
GATGGTAGTGTCATATGAGAGTGTGTACTCATTCGTTTCGGAAGAGACAGGTACGTTAATAGTTAATAGCGTACTTCTTTTTCTTGCTTTCGTGGTATTCTTGCTAGTTACACTAGCCATCCTTACTGCGCTTCGATTGTGTGCGTACTGCTGCAATATTGTTAACGTGAGTCTTGTAAAACCTTCTTTTTACGTTTACTCTCGTGTTAAAAATCTGAATTCTTCTAGAGTTCCTGATCTTCTGGATAGCGACGCGATATACTACCATCGAATGAGGTTAGTCT
+
@@<>@CBBBAACCBCBBDECCCCCCBBABBB@>CBBB=BB@CADHBCCDDABBBBB@B@BCCC?CACCBCCCBBA=;;;;;*;B=AABB=ABAA=A@@9AB7<;ACCD@BBCCCCCG>BBB999:BBBBCCC@CCCCACCBCBAACCCCDCBBBC?BBC@BC?C@CCBCBBBBB?BBBAA7A;?;;;;;;.:DBCD=CCCCCBBCCGACFCC5BCC;;9;?BBACCCBCCC@C@CCCCCC@BCC@EBBBBCCCCC:::ECDCBBB@CDBBB@BCBC@B@CCB;:
@ATNG8:03054:06790
GATGGTAGGCGAGAGTGAGACGCAGTACTCATTCGTTTCGGAAGAGACAGGTACGTTAATAGTTAATAGCGTACTTCTTTTTCTTGCTTTCGTGGTATTCTTGCTAGTTACACTAGCCATCCTTACTGCGCCTCGATTGTGTGCGTACTGCTGCAATATTGTTTAACGTGAGTCTTGTAAAACCTTTCTTTTTACGTTTACTCTCGTGTTAAAAATCTGAATTCTTCTAGAGTTCCTGATCTTCTGGATATGAGTGACTCGTGCTACCATCGAATGAGGTTAGTCT
+
;;BB7<<<8<<<<566<<<==<<<<669@BBB@AAAE?BB@B@;;;@@;<6;BBAB?B@CBCC>A=??BBA?;77176;;;+//1669:2:=<<8B@A=>>=AA<=8:?AAABAAAA>A?@=B:=>>===@;??>::6///998<>====?==;A;?9:3677,7:9::>AAAAA<<=>DD1:389.67686+5>>>C6;:;::<782717575(59;9<:86=@///<99:A;>:;;;;;;4;;;5:=<<;///9::<??===A;;5;;;;?:===B=B<?>??;
@ATNG8:03006:06839
GATGGTAGTGTCAGTGCGCGTCGTCCAGAAGATCAGGAACTCTAGAAGAATTCAGATTTTTAACACGAGAGTAAACGTAAAAAGAAGGTTTTACAAGACTCACGTTAACAATATTGCAGCAGTACGCACACAATCGAAGCGCAGTAAGGATGGCTAGTGTAACTAGCAAGAATACCACGAAAGCAAGAAAAAGAAGTACGCTATTAACTATTAACTGTACCTGTCTCTTCCGAAAACGAATGAGTACACATCGTCGTGTCGTGCTACCATCGAATGAGGTTAGTCT
+
888:@AA095:<999=@9;555;9949A@>C<;;AD?C?A@CCCBD@BB@D?CCCCCBBB3B=???AAAAB??>5>=;:;;:':@9=4:;;-;BB@ECCCDCF;;;;@BC?BBC?BABABBDBBBBBBBBBB@BBCC;;;ACCCBB>B>A;;7;BBBDECC?@A@@?@@CC@BCB?BBBBB>AAA>??===,9949BBBAB>==;?<?==<9>7////665;9565>>7:4----'---(----55;;8855../::;;;=3339::4::<=<6<=886<073>9;
@ATNG8:03009:06828
GATGGTAGACACGTGTGCTCTCTCGTACTCATTCGTTTCGGAAGAGACAGGTACGTTAATAGTTAATAGCGTACTTCTTTTTCTTGCTTTCGTGGTATTCTTGCTAGTTACACTAGCCATCCTTACTGCGCTTCGATTGTGTGCGTACTGCTGCAATATTGTTAACGTGAGTCTTGTAAAACCTTCTTTTTACGTTTACTCTCGTGTTAAAAATCTGAATTCTTCTAGAGTTCCTGATCTTCTGGACGACGCGCACTTGGACACTACCATCGTATCTCAGGAGTCT
+
CBBC@BBBCDC996>ABABCHDECDAA@CCCC@CCCC>CD?B?BCCCCCC?BBBBB@B?BBBB?C?BB>??BCAA>@CBBC1BB=A<<>:?CAD>AAB?A@598AAAC?BBABBBBB??<=8=9>AA>?=;;7;==D7;7;:///999::88555477757715/6///66866135:==.=4=5::===)33---'------677;26666(66777,2,2759>;;;>><A;AA>>>A:==>;?@>>>@@@EC>>7;5;==;;;=9;;<<=;>@:8896==;/-
@ATNG8:03010:06830
GATGGTAGCACGAGTCACTCATATCCAGAAGATCAGGAACTCTAGAAGAATTCAGATTTTTAACACGAGAGTAAACGTAAAAAGAAGGTTTTACAAGACTCACGTTAACAATATTGCAGCAGTACGCACACAATCGAAGCGCAGTAAGGATGGCTAGTGTAACTAGCAAGAATACCACGAAAGCAAGAAAAAGAAGTACGCTATTAACTATTAACGTACCTGTCTCTTCCAAAACGAATGAGTACGATGAGAGAGCTCTCTCTACCATCGAATGAGGTTAGTCT
+
?@<<?DBBBCBB=CDDCCCCBBBCE@CBC@CCCC;;;;@BBEAAABACB@CADCBDABAB2B@DDCBBBBBBCC=??;;;;;*<A<?<@@@7@CB@CCCCCCBBB=@=@C@BBC?@ACBCCBBBBCCBBC@@<@BBB@BBBBAAAC@DADBB@CBCCCEBB?CBBCCC>AA?B@A>ABBAA;@::3:====.=?:???>BBBCC?C?@@@@7:7:AC@@>@BBBABB@D@CBC:BBB?AAACBBBCB>>>CAAABBBAB??:>@=9>@@@D<AABB<>:=A?::
@ATNG8:03013:06800
GATGGTAGAGAGACTGTAGCGCACCCAGAAGATCAGGAACTCTAGAAGAATTCAGATTTTTAACACGAGAGTTAACGTAAAAAGAAGGTTTTACAAGACTCACGTTAACAATATTGCAGCAGTACGCACACAATCGAAGCGCAGTAAGGATGGCTAGTGTAACTAGCAAGAATACCACGAAAGCAAGAAAAAAGAAGTACGCTATTAACTATTAACGTACCTGTCTCTTCCGAAACGAATGAGTACAGAGAGTACGATATGTCTACCATCGAATGAGGTTAGTCT
+
AAB@8=595=::>555<666CCCCC>BBBACBC;;9;@:>AA995<9;;8;048888:;;+:7A<=:::@<;8;>874<<<<*:<8=2999&9=?;<DDCCCCDHAD@BB?@@B?BBB@AADCEDCCBBBLG@CBBB?BAAAABBB?B?B;;8;CCACACD@CCCCAD?BF?BBB>AABBC=B@@<==>>==&==<>A@BA@=>=3635=>C,7.6>@@@?BCC@?>B@B?BBB<@@@=999CDBBBBCBCBBBBBBBBBBB??>>;>?A@A;888;193:>=<=
@ATNG8:03013:06801
GATGGTAGCGCACACATAGATACAGTACTCATTCGTTTCGGAAGAGACAGGTACGTTAATAGTTAATAGCGTACTTCTTTTTCTTGCTTTCGTGGTATTCTTGCTAGTTACACTAGCCATCCTTACTGCGCTTCGATTGTGTGCGTACTGCTGCAATATTGTTAACGTGAGTCTTGTAAAACCTTCTTTTTACGTTTACTCTCGTGTTAAAAATCTGAATTCTTCTAGAGTTCCTGATCTTCTGGACAGAGTGTGCAGATACTACCATCGAATGAGGTTAGTCT
+
:55<9=BCCBBCCBBBBBBABCBBBCCCCC;;2;AA@9AB?B@BCCCCCCABBCCC@B?BCCC=C@CDBCBCCBB@BCCBB2@@>A@ED=CBCC@BDC@EG@AABGGF?BBDCCCCC?BBC@C@CCCCCCCC>AADD@DABBCABACBA@DDDDD?BBB@BC@B@CBBBBCBDC?BBCBC;B@D?BBBBB5BCCCC>BBBBDBBAAA;@AAA0ABBAA?A@CC?CCCCBBB@D@CBBCCC?BBB@CCBCCDECCCBBCCCCBBBC@BCBCE>AAAA>@=@CBBB
@ATNG8:03014:06800
GATGGTAGGTGCACATGAGTGTATCCAGAAGATCAGGAACTCTAGAAGAATTCAGATTTTTAACACGAGAGTAAACGTAAAAAGAAGGTTTTACAAGACTCACGTTAACAATATTGCAGCAGTACGCACACAATCGTAGCGCAGTAAGGATGGCTAGTGTAACTAGCAACAATACCACGAAAGCAAGAAAAAAGAAGTACGCTATTAACTATTAACGTACCTGTCTCTTCCGAAACGAATGAGTACGATGAGAGGGCTCTCTCTACCATCGAATGAGGTTAGTCT
+
5:5>9=BB@BBA@@@@BBBCCDD;;9;AA@AA@@@?<@?BBCCCCL@CC;;7<CC<;;;;*;;@DCABACCCBD<@?AA?>?,A@999=99+=9549;9:@BCDE?B?BB>AAB=??AA;;;BAAAEDCCCCACCBCCHCCBBCCC?C?CBB>BBA@@@AA=AAA??A>??<?A@9>>@@@9><<8999999%98<;A<AAB@BA5552>>>5;5;<??>6>@665;;1526CC>CBB?BBAAADCDDBBAAAA@;A@@@@@A>=;8>///;6///88;<@?::=
@ATNG8:03017:06806
GATGGTAGATATATGCACGCTCACCAGAGATCAGGAACTCTAGAAGAATTCAGATTTTTAACACGAGAGTAACGTAAAAAGAAGGTTTTACAAGACTCACGTTAACAATATTGCAGCTGTACGCACACAATCGAAGCGCAGTAAGGATGGCTAGTGTAACTAGCAAGAATACCACGAAAGCAAGAAAAAGAAGTACGCTATTAACTATTAACGTACCTGTCTCTTCCGAAACGAATGAGTACACATCGTCGTGTCGTGCTACCATCGAATGAGGTTAGTCT
+
;;;<:BABBA;65666=>666=5:.5B>;@AAAA?B?BBB996>7;:08-3<933788$7,737333777717745555$59.5.5<:+<<=8;@;??@BBC?B?@@<@@B?AAAABBBBBBBA@A@@A<@@CC?BBCBAAAC@B?BBCACCBABAAC@BBACBB?BB?B999:BBAA:<<>;8;;;?.=:5900/66/458=;<<:<8=8BB@@?=889893>8?9;;>8?@?;>>?@@@@BBBCCAA;<<BBBBACABDD@@A@BB<<;;;5;4;==;=
@ATNG8:03017:06831
GATGGTAGACATATCGTACTCTCTGTACTCATTCTTTTCGGAAGAGACAGGTACGTTAATAGTTAATAGCGTACTTCTTTTTCTTGCTTTCGTGGTATTCTTGCTAGTTACACTAGCCATCCTTACTGCGCTTCGATTGTGTGCGTACTGCTGCAATATTGTTAACGTGAGTCTTGTAAAACCTTCTTTTTACGTTTACTCTCGTGTTAAAAATCTGAATTCTTCTAGAGTTCCTTATCTTCTGGCGCTCTGTCACGTCTGCTACCATCGAATGAGGTTAGTCT
+
CBBB@BBBBBBBCCCCBBCCCFDDDCCCCBBB?@@@@9ACADBEECCHDE@CCCDD?C@CB??>?@ABBBCCBBA=??CCC1CC=A899(74443:<;8=B98::DFD?BBCABBAB?BBB?B?BB>@@A==<@@@@<@@AAAAA==;@@@@>>>:8:::@>:><>@=??AAAA6:;ACC;C=C5::AAA/AAAAB588;;A@@@BB<????/?;;;B<A<AD<@;==??A=A<A<@>>>688@9;>>@==>C??@>==;<;?BB<AA???:AABA:=:=@@<>
@ATNG8:03017:06833
GATGGTAGCGCACACATAGATACAGTACTCATTCGTTTCGGAAGAGACAGGTACGTTAATAGTTAATAGCGTACTTCTTTTTCTTGCTTTCGTGGTATTCTTGCTAGTTACACTAGCCATCCTTACTGCGCTTCGATTGTGTGCGTACTGCTGCAATAATTGTTAACGTGAGTCTTGTAAAAACCTTCTTTTTACGTTTTACTCTCGTGTTAAAAAATCTGAATTCTTCTAGAGTTCCTGATCTTCTGGTCTACTACACTGTACTCTACCATCGAATGAGGTTAGTCT
+
CC@A;?:<<<@A>@?@@@>@<@@@;@655=<<7AA@?8AA>A=@?>@=AC=AACCDAC@CCCC?A?ACCBB@@9@;;7777'//*/9;;1<<6626>>:@D@BBCDCCADCCCICCC>BBB?B?B@@A;;;C@CCHCACCCCCCCBBAA@AA@@=800+0+00+0:?99445:997:44444$47<.66@@@$444444&544555:955.5<<<<&>>>>>9=966.5<;996C;C?CBB@@@=@@B<;:;@ABBAB@@BA@??<@==9=999>;===>:>;?AA@?
@ATNG8:03018:06844
GATGGTAGTGCGTGAGAGAGAGACCCAGAAGATCAGGAACTCTAGAAGAATTCAGATTTTTAACACGAGAGTAAACGTAAAAAGAAGGTTTTACAAGACTCACGTTAACAATATTGCAGCAGTACGCACACAATCGAAGCGCAGTAAGGATGGCTAGTGTAACTAGCAAGAATACCACGAAAGCAAGAAAAAGAAGTACGCTTTTAACTATTAACGTACCTGTCTCTTCCGAAACGAATGAGTACACATCGTCGTGTCGTGCTACCATCGAATGAGGTTAGTCT
+
;;=>@CCBA@BCDCCBBBCCCCCCC>ABCACFCCBB?C@CCC??@D@CC@B?BBBAACCC+B?BCBBCCAC98827?:;;;;*;B<?<@??7@BB?CCCCGHCBB?B?BB@BCC@CCCCCCCDCCCCCCBBB@CCCC@CBCCCCCC?C@D@@>@CBBACCC@CBBBCC?AA?AABADDBBB>B??<?BAAA3BB?BBBACAAAA9A?BBBA?B@BBA>A<AB>>>>><>=AAC9??A=??????AA@@BBBBBBCCB==;;;==>9>@BBB?BBBB5617??>>
@ATNG8:03020:06807
GATGGTAGTGTCATATGAGAGTGTGTCTCATTCGTTTCGGAAGAGACAGGTACGTTAATAGTTAATAGCTTACTTCTTTTTCTTGCTTTCGTGGTATTCTTGCTAGTTACACTAGCCATCCTTACTGCGCTTCGATTGTGTGCGTACTGCTGCAATATTGTTAACGTGAGTCTTGTAAAACCTTCTTTTTACGTTTACTCTCGTGTTAAAAATCTGAATTCTTCTAGAGTTCCTGATCTTCTGGATAGCGACGCGATATACTACCATCGAATGAGGTTAGTCT
+
C<@A?CBDCDBBB@@AACCIICCCCB@@@DE@EBBB=CC@C?CBBBCEDAECCCC@C@CCCC;:9;EDBA?ABB>>@@@@0AC?BBBB=BDCC@BCC@CC>:9;CDD@BACABBBB>AAB>A>ABCBA???>BBBB:==CA@?;:;???@===?:;;;<??=B;??@?D@???;>>>BA5A=D:??AAA/A?;;<0668///:9:?;????/?>>>A=A<??;????>>>=A<??>>>A:>>@<AAA???AAAA@>==>>>>>@<AA=>>=A=>><?<;<=AA
@ATNG8:03024:06845
GATGGTAGATACTCGCTGATACACCCAGAAGATCAGGAACTCTAGAAGAATTCAGATTTTTAACACGAGAGTAAACGTAAAAAGAAGGTTTTACAAGACTCACGTTAACAATATTGCAGCAGTACGCACACAATCGAAGCGCAGTAAGGATGGCTAGTGTAACTAGCAAGAATACCACGAAAGCATGAAAAAGAAGTACGCTATTAACTATTAACGTACCTGTCTCTTCCGAAACGAATGAGTACTACTCTCAGAGACACACTACCATCGAATGAGGTTAGTCT
+
BABB?BCCCCCCCBBBBCCCCBBBD>DDB?CCCC99:;?BADCCCC?BB>B@BBA@BCCC3C?CBBAADCCBBC;>>:;;;;*;A<A5;;;-;CD@CCDCCCFDD?B?BC?CCD@CAAAACCCCEEDDDDDD@BCBB@BAABBB@A>A@CAB?ABBCCCCC?CCCBBB>BB@BBB=@@>>>8????BDDDA/BB?BAAACCAAA:>:=>??;>:=AB@@>@BAAAAA?C?BBB=BBC?BCBBCCCCBBAAABBCAAACBBBBB@@<AAA?A<@B9998=@AAAA
@ATNG8:03026:06815
GATGGTAGCTATACGTATATCTATGTACTCATTCGTTTCGGAAGAGACAGGTACGTTAATAGTTAATAGCGTACTTCTTTTTCTTGCTTTCGTGGTATTCTTGCTAGTTACACTAGCCATCCTTACTGCGCTTCGATTGTGTGCGTACTGCTGCAATATTGTTAACGTGAGTCTTGTAAAACCTTCTTTTTACGTTTACTCTCGTGTTAAAAATCTGAATTCTTCTAGAGTTCCTGATCTTCTGGGTGTATCAGCGAGTATCTACCATCGAATGAGGTTAGTCT
+
@>;<?CECBCBBBCCCFCBBBEDCCC@@@B;;:;CCD=BB>B?BABCC@@>@DCDC?C?@@@A>C?CCCBBACCC?ACDDD2AA?BCCD=ABBB?BBB@CB<>=ABBE?BBBBBCCC?CCC??;@@>>???A:@@@@8<<?===>>@@?AA@>>><>=>:=><@<@@AAAAAAA;>>>BB5A;A:>>C>A.=A@A@7@><88:;;<@;????/?===D>D>==:=AAAAAA=C=C=>?AD9=>AA9:::AAAAAAAA=;>@<>>@;9999;///>>9>9==@@@
@ATNG8:03032:06834
GATGGTAGCTCTGCTCTGACTCTCGTACTCATTCGTTTCGGAAGAGACAGGTACGTTTAATAGTTAATAGCGTAACTTCTTTTTCTTGCTTTCGTGGTATTCTTGCTAGTTACACTAGCCATCCTTACTGCGCTTCGATTGTGTGCGTACTGCTGCAATATTGTTAACGTGAGTCTTGTAAAACCTTCTTTTTACGTTTACTCTCGTGTTAAAAATCTGAATTCTTCTAGAGTTCCTGATCTTCTGGCGCTCTGTCACGTCTGATCGAATGAGGTTAGTCT
+
AA><9<<BCA666>>C@A;;;BBA;95@@=9966>>>6;;9<;>>?=>?>8<::555)56:555496;;99966.59555555$55.4455)599949<<.55.55556?:>>@>>???<>>@<>>AABB969@;@B9;299@@@@C996=====AA<??@;<=8=8<<<5966<<7<5559&5.5.5====,=@@CC>CCCBAA@@@:.5555$5:5554976946B<?=9=.9.94/7772///5///5;999666<<<;5555558<<;=5:5:<==<
@ATNG8:03035:06839
GATGGTAGTATAGAGCTCTACATAGTACTCATTCGTTTCGGAAGAGACAGGTACGTTAATAGTTAATAGCGTACTTCTTTTTTCTTGCTTTCGTGGTATTCTTGCTAGTTACACTAGCCATCCTTACTGCGCTTCGATTGTGTGCGTACTGCTGCAATATTGTTAACGTGAGTCTTGTAAAACCTTCTTTTTACGTTTACTCTCGTGTTAAAAATCTGAATTCTTCTAGAGTCCTGATCTTCTGGTGAGATATGCATGATGCTACCATCGAATGAGGTTAGTCT
+
/://,//>AABBBBBBBCBCCCCA@ABAB:;94>>>?<@C?C?<@@CCDD@CCA??<?=?==>;@587>??993<47<7777$83,3>?:6?9:8<@@@>??:???A??<?CBA>@?@;???6:5:><;9:::5:>>?;@?@AAAAA????>9:67077707>5:5;>>>=>===788888)84=:>BBBB/AABBB:>===::///<77777,7///86=68867>A96---*-;7>?@;>>=:=???@@@BAAAAA@==>C??<@>=<@;::;>;?<>==@A
@ATNG8:03036:06842
GATGGTAGTATCTGCACACTCTGTCCAGAAGATCAGGAACTCTAGAAGAATTCAGATTTTTAACACGAGAGTAAACGTAAAAAGAAGGTTTTACAAGACTCACGTTAACAATATTGCAGCAGTACGCACACAATCGAAGCGCAGTAAGGATGGCTAGTGTAACTAGCAAGAATACCACGAAAGCAAGAAAAAAGAAGTACGCTATTAACTATTAACGTACCTGTCTCTTCCGAAACGAATGAGTACTCATCGTCGTGTCGTGCTACCATCGAATGAGGTTAGTCT
+
;:;;<@DADBBBCBCBBCCCCFCDGACCC@CCBCA@=@?BABBCBC@CE@D@A@@99888):<ABBBAACCBBB:@9;9>>>);@;:7?@A8BBC@BBCCIHCBB?@=@B>ABB?BCBA@@CCCHCCCCAA@@BBBC@BBBBCCCD?B?B9:6;AAABBCC@BBBC?@=?B@CCC>????>5<99299::9:%9?;897BCBACB=@==9;=6=7==BBC@BBBBBAA?B?CCD>CCC?CCC@@@BBBBBBBBCCCCCBC:;:BBB@DCBAA<@?9948<ABA??
@ATNG8:03038:06817
GATGGTAGGCACTGCGCACACATCCCAGAAGATCAGGAACTCTAGAAGAATTCAGATTTTTAACACGAGAGTAAACGTAAAAAGAAGGTTTTACAAGACTCACGTTAACAATATTGCAGCAGTACGCACACAATCGAAGCGCAGTAAGGATGGCTAGTGTAACTAGCAAGAATACCACGAAAGCAAGAAAAAGAAGTACGCTATTAACTATTAACGTACCTGTCTCTTCCGAAACGAATGAGTACTGTATCTATGTGTGCGCTACCATCGAATGAGGTTAGTCT
+
AA@>@CBB@D>B==666>=AB@655)5:;7<@BBBA?A@CBBBBBC?BC>A>ACBBADDE3C@CBBBCAA@:::/:D;;;;:':B=A;@@A4BBB@CIEGCBBBB@D?AB@BBB>A@CCCCCCCC;;;C@@@?@BDD?AACBBBBB?B?B:;:;CCECCDD?BBBDDC?CC?@@A@CBCCB=B??<?BCCC3CC?BBBBBBBBA<A<AAAA<B=BBAAA?@@@BB::8:?AAA=BBB=AABABBBAAAAABBAAABBBDC@;;>A;=<<AD=?BAA7:8:AAAA
@ATNG8:03043:06804
GATGGTAGCACGACACGACGATGTGTACTCATTCGTTTCGGAAGAGACAGGTACGTTAATAGTTAATAGCGTACTTCTTTTTCTTGCTTTCGTGGTATTCTTGCTAGTTACACTAGCCATCCTTACTGCGCTTCGATTGTGTGCGTACTGCTGCAATATTGTTAACGTGAGTCTTGTAAAACCTTCTTTTTACGTTTACTCTCGTGTTAAAAATCTGAATTCTTCTAGAGTTCCTGATCTTCTGGTCTACTACACTGTACTCTACCATCGAATGAGGTTAGTCT
+
888;=AADC;66>>;>?::///::;@;:9@BB?CCHH?GC@B@BBBBBBD@CCBCC@B?BBAA=A=@@AABCA?A??????1;A=BA@@<@:998=7848?=>>?>@@;@AAABBCC?BCB=A<@@@===>@;@A>><>A@@@@;;;@A??888>:;:;98808;@@@B@A@CC:??ABC5@5667@EED/AA@AA668B==>CB;;6;>>=/?888@<@<?@<@AD@@@A=C=BAAA>=:>@@>@@<<>BA===??C???A===5;///6798=A>D====??
@ATNG8:03044:06828
GATGGTAGCTCTGCTCTGACTCTCGTACTCATTCGTTTCGGAAGAGACAGGTACGTTAATAGTTAATAGCGTACTTCTTTTTCTTGCTTTCGTGGTATTCTTCTAGTTACACTAGCCATCCTTACTGCGCTTCGATTGTGTGCGTACTGCTGCAATATTGTTAACGCGAGTCTTGTAAAACCTTCTTTTTACGTTTACTCTCGTGTTAAAAATCTGAATTCTTCTAGAGTTCCTGATCTTCTGGGTCTACGCTCGTCGCGCTACCATCGAATGAGGTTAGTCT
+
4444.4;<>@AA;:9ABBBBCCDBGCCA@@;;6;?A>8@B>A@AEEDEDF@BAAA<9>:A@;?5A;ABBBC<;6C<@;>>=+;?7:>@C8:9:@8@:@=AA?ACCCCACCCBCCCC@CCC996:A???=??398@A?BCBBDCBBLBA@@CD@?=BCC@CC@C@CBB@@@@@B?B@@@@7?=A?CCCCC2BCBAA=B::;BBGEBB?BDEF1:::9A<A=BB?@AAAAAB?B?BBBCBB=@99929@@ABBBBBBBBBBBAB??<?B???@???A<?>?DDDB
@ATNG8:03055:06809
GATGGTAGGCGAGAGTGAGACGCAGTACTCATTCGTTTCGGAAGAGACAGGTACGTTAATAGTTAATAGCGTACTTCTTTTTCTTGCTTTCGTGGTATTCTTGCTAGTTACACTAGCCATCCTTACTGCGCTTCGATTGTGTGCGTACTGCTGCAATTATTGTTAACGTGAGTCTTGTAAAACCTTCTTTTTACGTTTACTCTCGTGTTAAAAATCTGAATTCTTCTAGAGTTCCTGATCTCTGGTGAGATATGCAGATGCTTATCATCGAATGAGGTTAGTCT
+
AAAB665@8@@A@GCECCCA@ACCCCB@BAAB?ABDE>BC@A?AB:;;BB@CB@@@=@?BBBE?B?ACBBCA8546::?;@1:B8BB@B<B?==9B?@;??68????B@DBAAAACD@C=>:=:>=?<<<::5:<===AAAA788=???AA6766)/)/6/684>:???<><>==5;::<<-;3:59=DDD/=;76@1::9///8:9@<=@@@,;///;6=3==:>=>>FCC;>;?BBBA;;;C=AAACDA@@@@@>866/-)-33---6:9::>@;>;>>>B@
@ATNG8:03007:06886
GATGGTAGCGCACACATAGATACAGTACTCATTCGTTTCGGAAGAGACAGGTACGTTAATAGTTAATAGCGTACTTCTTTTTCTTGCTTTCGTGGTATTCTTGCTAGTTACACTAGCCATCCTTACTGCGCTTCGATTGTGTGCGTACTGCTGCAATATTGTTAACGTGAGTCTTGTAAAACCTTCTTTTTACGTTTACTCTCGTGTTAAAAATCTGAATTCTTCTAGAGTTCCTGATCTTCTGGAGATACACATGATACTCTACCATCGAATGAGGTTAGTCT
+
BBBB?BBBBBCCBBCCCCCCCDCBCCCCCCCC@CCCE?CC?A@ACCCJED@CCCCC@C@CBBB@C@BCCC@@@BC?CBDDD5BB@BBCC>BBCC@CBB?BC>BBBCED?CCCCBBBD@DCCAC?CCCCCCCC@CBDD=CCCCCCBBCCCCCBBB@?CCC@CC?C?BBBCCBBBE@C@@@@7@>@=@A@@@0ABBCC=@@CCDDCCCB?CDED5CBBCC@CBDD?BBCCCCC?C?BBBCCD?BBB@CCCBCCCCCCBCCCCCCCCC?@ABCC=ABCC@C@DCAAB
@ATNG8:03022:06857
GATTAGTATAGAGCTCTACATAGTACTCATTCGTTTCGGAAGAGACAGGTACGTTAATAGTTAATAGCGTACTTCTTTTTCTTGCTTTCGTGGTATTCTTGCTAGTTACACTAGCCATCCTTACTGCGCTTCGATTGTGTGCGTACTGCTGCAATATTGTTACGTGAGTCTTGTAAAACCTTCTTTTTACGTTTACTCTCGTGTTAAAAATCTGAATTCTTCTAGAGTTCCTGATCTTCTGGGCTGCGCTGATATGCGCTACCCATCGAATGAGGTTAGTCT
+
ABB9BBBBBCCCBBBCCCHDCCBBA@AC;;8;BAB9AA=@=@BCCB@@>@AAACGD?AAAC?B?AAABBBBCA<99999$3;69::9/7ABB?BB@<=;7000>>?:?@CAB>AA5;;D=D:>>A::;;;8==?@<@BBD@@@@A>>>>?@@@<68/7==-//==<>;;<>287>;;,;2728=AAA.A;99>18////.///<:=FDD.<==>C8;8>A;A>>=>==8=:>>===A8967606//-99--/=767?>>=888,6=:@A=A?=?=A<==;<<
@ATNG8:03024:06888
GATGGTAGCATCATGCATATCTCACCAGAAGATCAGGAACTCTAGAAGAATTCAGATTTTTAACATCAGAGAGTAAACGTAAAAAAAGAGGTTTTTTACAGACTCACGTTAACAATATTGCAGCAGTACGCACACAATCGAAGCGCAGTAAAGGATGGCTAGTGTAACTAGCAAGAATACCACGAAAGCAAGAAAAAGAAGTACGCTATTAACTATTAACGTACCTGTCTCTTCCGAAACGAATAGTACGATGAGATCTCGTGTGCTACCATCGAATGAGGTTAGTCT
+
8@:<9=CCCCCB=666>>>><;;<<056=99>=>>9:>5:AAB???8??2;279333333$/49;6///8667777.33/:;;:::#///(/////#/-/98/////3857277.../7=///BBBABBBBBBB>E<??>><===>::888(76;;<7<>==98885::=<:6163----)--9<<66/6-65552$.727...55655/505889272625550599>>:;5:9:::.49718A>>@?=>?AA@@@BB?@>??@==00+0//561756:/606@@@A
@ATNG8:03026:06865
GATGGTAGTCTCAGATAGTCTATAGTACTCATTCGTTTCGGAAGAGACAGGTACGTTAATAGTTAATAGCGTACTTCTTTTTCTTTGCTTTCGTGGTATTCTTGCTAGTTACACTAGCCATCCTTACTGCGCTTCGATTGTGTGCGTACTGCTGCAATATTGTTAACGTGAGTCTTGTAAAACCTTCTTTTTACGTTTACTCTCGTGTTAAAATCTGAATTCTTCTAGAGTTCCTGATCTTCTGGTCTACTACACTGTACTCTACCATCGAATGAGGTTAGTCT
+
A@@?:B>CCBADCDBBBAACDBBCDCBBBA;;7;AAD>CD?C@CCCCCCC?BDB;;65:>B>C?C?BCCCA00/:377877'///(444;4<;@<196;99@:999?@A;AABCCCCC=@A@>B?BCBBBBCD@CCCB@CAAABBBBB;;;;<;AA=;;:=AA=A5::B@@@C:;8;BBBB6;5;=;;<;;*;A@AA<AABBBBAAA@2:;:.9=>9;4;=BD@:;;@@@@=A<@@@;;;6::@>B:;;BCCDCBBBCHDACBCB?B@@00,0@<<9<?BCCBC
@ATNG8:03027:06858
GATGGTAGGCGAGAGTGAGACGCAGTACTCATTCGTTTCGGAAGAGACAGGTACGTTTAATAGTTAATAGCGTACTTCTTTTTCTTGCTTTCGTGGTATTCTTGCTAGTTACACTAGCCATCCTTACTGCGCTTCGATTGTGTGCGTACTGCTGCAATATTGTTAACGTGAGTCTTGTAAAACCTTCTTTTTACGTTTACTCTCGTGTTAAAAATCTGAATTCTTCTAGAGTTCCTGATCTTCTGGCGCGTATGTATGTCGCCTAATCGAATGAGGTTAGTCT
+
BCEE@CBB@BBBBCCCCCBBBCCHBB;;95::.9@@==>B=B<995<<::7:=:9==5?455>>;A9;@ABB::58177;;;'//*/99;28AAC?C??=?B=ABAABB>BABCBAA@@B@@3636@@?@>>><@@AA7;;?>>>>888@>>;;;@=@BB<AA<A<B>>>@AA>=4:8888(64:177<;<.=;;;;/99;753//.3/2222'2//.805.584999555<;?;?D@???:==@<;;;>?A?;;::;:666*//59<7;6;@CB<@=@A>=>
@ATNG8:03028:06878
GATGGTAGACACGTGTGCTCTCTCGTACTCATTCGTTTCGGAAGAGACAGGTACGTTAATAGTTAATAGCGTACTTCTTTTTCTTGCTTTCGTGGTATTCTTGCTAGTTACACTAGCCATCCTTACTGCGCTTCGATTGTGTGCGTACTGCTGCAATATTGTTAACGTGAGTCTTGTAAAACCTTCTTTTTACGTTTACTCTCGTGTTAAAAATCTGAATTCTTCTAGAGTTCCTGATCTTCTGGACAGAGTGTGCAGATACTACCATCGAATGAGGTTAGTCT
+
CCCD?CCBCCC;;6@?;;CCBAABCBABCDCBGCCCE?BC@B@AAAAA;;8;BDAC@B?BABB?B>@>?>B544B7BCCCC2B@;@998(3:<>:A9938@9??BBBC?BBBA@??C?>?>;>;>>A;;:;;5;AAA=?????@@A@@@@A===>188;9=?=B<A?ADCBB@A8;;@??2?:>;>>BBB/AAABB;A==;;;=<<<1////(////;6;5AA=@??==;<9>;A@@>8979//,/788<;;///8888<<999>9;:::97::88078<<<==
@ATNG8:03028:06892
GATGGTAGCACGACACGACGATGTGTACTCATTCGTTTCGGAAGAGACAGGTACGTTATAATAGCGTACTTCTTTTTCTTGCTTTCGTGGTATTCTTGCTAGTTACACTAGCCATCCTTACTGCGCTTCGATTGTGTGCGTACTGCTGCAATATTGTTAACGTGAGTCTTGTAAAACCTTCTTTTTACGTTTACTCTCGTGTTAAAAAATCTTGAATTCTTTCTAGAGTTCCTGATCTTCTGGATAGCGACGCGATATACTACCATCGAATGAGGTTAGTCT
+
BBBB@CCBCCCA<@BBBCB;66=BCDDCCBBBACCCG?CCAC@CCCCCCC@CCCCE>A@C@BCCBBBCCD=ABDCD3BC?C?@?5?=<8498717@13738==7<;CB@??H>@?D?C@BBBBBAAA?BBBD?BB??AAB>>>@>>>?AD:;:;<@@7;6:@===>@?>7<::75*5/7058:::*::::>155559<69;<188852#255/8<4;4333(3999A<>6<;@<??DE>AAB?BBCAACCBBBAAAABAAB>A?BB??@?B@?;=B=@A;;;
@ATNG8:03031:06855
GATGGTAGTACATGATAGACGACACCAGAAGATCAGGAACTCTAGAAGAATTCAGATTTTTAACACGAGAGTAAACGTAAAAAGATGGTTTTACAAGACTCACGTTAACAATATTGCAGCAGTACGCACACAATCGAAGCGCAGTAAGGATGGCTAGTGTAACTAGCAAGAATACCACGAAAGCAAGAAAAAAGAAGTACGCTATTAACTATTAACGTACCCGTCTCTTCCGAAACGAATGAGTACGATGAGAGAGCTCTCTCTACCATCGAATGAGGTTAGTCT
+
BBAA>BBCCCCCABBDCCDC@@@CC@ECC@CFCECC@B@CCCCDCB=A@=@>@BGDCCCC3C@BCBBBCECCCC>CC@ABAB1@CAA;@@@9ADDFCCCCBCCBA>B?BB@BBB@CCCBACCCBBBBCCCBC@CCCC@BGCBC@@@=A?BAB?BECCCCDDACCCBBB?BC=@@C?A?99959@@<9999:9%9>;>948>BCCC?B?BBBB?B?AABBAA;ABA@AC@C@CDD=BBEACCBBBBCBCBBCA:;;AACBBBCBBBF?@@???;????=A=A???B
@ATNG8:03033:06853
GATGGTAGCGCGACGAGCGTAGACCCAGAAGATCAGGAACTCTAGAAGAATTCAGATTTTTAACACGAGAGTAAACGTAAAAAGAAGGTTTTACAAGACTCACGTTAACAATATTGCAGCAGTACGCACACAATCGAAGCGCAGTAAGGATGGCTAGTGTAACTAGCAAGAATACCACGAAAGCAAGAAAAAGAAGTACGCTATTAACTATTAACGTACCTGTCTCTTCCGAAACGAATGAGTACGATGAGATCTCGTTTGCTACCATCGAATGAGGTTAGTCT
+
AAC>@CDCCC@A@DBBBCCCDAB@D?BCBAFBBC@@?AADCBCBBB?BC?C?AAAAACAC2C?B@@BBBBB@@@;@BBCDDD3CC?BACEG;@ACACDCCCCCBB?B@CC?BBC@BBAABBBCCGCCCBBBB?BBBC@BBBCBBBC>D@B??<?BCBBCCC@DCCCA@>AC@BBB<>>BBA;???<?BDCD3CD?B?>>BBBCC?@;@@@@:>:=ACBB@BBCBBCF?B@BBB=BBB?BABBBCDDBABBBBBBBBBCC:?>AA>:?DEAA;??>><>=ACCBB
@ATNG8:03037:06863
GATGGTAGCATCATGCATATCTCACCAGAAGATCAGGAACTCTAGAAGAATTCAGATTTTTAACACGAGAGTAAACGTAAAAAGAAGGTTTTACAAGACTCACGTTAACAATATTGCAGCAGTACGCACACAATCGAAGCGCAGTAAGGATGGCTAGTGTAACTAGCAAGAATACCACGAAAGCAAGAAAAAAGAAGTACGCTATTAACTATTAACGTACCTGTCTCTTCCGAAACGAATGAGTACAGAGAGTACGATATGTCTACCATCGAATGAGGTTAGTCT
+
<<=>?BA@CCDDD@@ABBCCDBBBD@CCC?CBCB@@?A?BBB@@@C@CE?B@BAA@AAAA2A?CBB@@BCEAAA<ABBFEDE5CB?B?DBB:CCD@ECCCCCCCB=B>AB?BCG@BBABBCCBCCCBBCCCCBBBBC@CBBCCDCA?DAD@@?@CCCCCCC?BBCCBB>AA=BEF999A@@9@?=9==<<>>'>A?>>>@CDCBB>B>ACDD<A=A>BCC@BBBBBBC@C?BBB>BCC@BBBBBBBBBBBBBCCCAAAAAABBAAC?BCCAA=?@@@=A<@@>>>
@ATNG8:03037:06896
GATGGTAGACACGTGTGCTCTCTCGTACTCATTCGTTTCGGAAGAGACAGGTACGTTAATAGTTAATAGCGTACTTCTTTTCTTAGCTTTCTGTGGTATTCTTGCTAGTTAACTAGCCATCCTTACTGCGCTTCGATTGTGTGCGTACTGCTGCAATATTGTTAACGTGAGTCTTGTAAAACCTTCTTTTACGTTTACTCTCGTGTTAAAAATCTGAATTCTTCTAGAGTTCCTGATCTTCTGGGTGTATCAGCGAGTATCTACCATCGAATGAGGTTAGTCT
+
<ADD@DGC<666=<<66666>A><<6666>>>6@99:)95.5.5:::;55.9>?<>:@4;4:>4:9=BBCCAA:@6999:/:@:@@:::(733<84<9<88:5::=:8;9>:9>A992./.2626775=<<;3;;==8<::88899556;;7756.7<>188<@<@@@@@????=D;;;;5;;A::;;;/:><==3::>>;;;;=?;@@@@/>9:894>;?A;???@A@@<@<@====<4;;==4===>>>>==>>A@@@B@@@=>==@@;<=<>:>8===;;
@ATNG8:03038:06871
GATGGTAGTGTCAGTGCGCGTCGTCCAGAAGATCAGGAACTCTAGAAGAATTCAGATTTTTAACACGAGAGTAAACGTAAAAAGAAGGTTTTACAAGACTCACGTTAACAATATTGCAGCAGTACGCACACAATCGAAGCGCAGTAAGGATGGCTAGTGTAACTAGCAAGAATACCACGAAAGCAAGAAAAAAGAAGTACGCTATTAACTATTAACGATACCTGTCTCTTCCGAAACGAATGAGTACGTGTGACGTACGTGACGCTACCATCGAATGAGGTTAGTCT
+
<@@@@BBBCCBBBA@?@A@AB@BAB=BAA?AEBB::7;=@?A@@@B?;;6;>AAAECDCC3C?BBA???AA>??8?9<:CCC1CB?B?BCC;CCC@DCFCCAA0000;@@<AAB?AAA@@@BBBBBBBBBDDACBBC=@@@AABCC?C@C<<7;AAAAABB?:::?@@=A@=@@@*00000*/=>9000000%0=:0//<<><>@<A=@==><A;;8897918879;<<4;6777)225+..3.----.388>A==<<:::///6///5<;===6<<;@>A;<<>??
@ATNG8:03040:06889
GATGGTAGTACATGATAGACGACACCAGAAGATCAGGAACTCTAGAAGAATTCAGATTTTTAACACGAGAGTAAACGTAAAAAGAAGGTTTTACAAGACTCACGTTAACAATATTGCAGCAGTACGCACACAATTGAAGCGCAGTAAGGATGGCTAGTGTAACTAGCAAGAATACCACGAAAGCAAGAAAAAAGGAAGTACGACTATTAAACTATTAACGTACCTGTCTCTTCCCGAAAACGAATAGAGTACTGCGTCTCACTCTCGCCTACCATCGAATGAGGTTAGTCT
+
0/::)/5666==?===66655>;==:665155555/)/5;///9//)/<9>9<?B;;;;;*555555;99;;;<25544444$4;7;.55506<=9=6666659949399056=:??A686<<;?<<<>=56166994;=<99955.549<<8<<<<665<9=<<<<;344.333-4;;;=5988*//8888#/(/(//6////89;,33(3337171323:;6;;;3333,33(////&/660/..5333695223:;92259:7<=8<==97--,,(**,,(-06899;
@ATNG8:03042:06850
GATGGTAGCGCGACGAGCGTAGACCCAGAAGATCAGGAACTCTAGAAGAATTCAGATTTTTAACACGAGAGTAAACGTAAAAAGAAGGTTTTACAAGACTCACGTTAACAATATTGCAGCAGTACGCACACAATCGAAGCGCAGTAAGGATGGCTAGTGTAACTAGCAAGAATACCACGAAAGCAAGAAAAAGAAGTACGCTATTAACTATTAACGTACCTGTCTCTTCCGAAACGAATGAGTACGATGAGAGAGCTCTCTCTACCATCGAATGAGGTTAGTCT
+
:::;<A@ACDD@@@BAABCGCECCC>ABCACCCDCC?C@CCCBBCB?BB@C@CA???@@@2B?BCFCCBB?@?B=??@BBBA2AG=@9@@@3ABD?CCCCCCCCC@D?BB@BBB@CBABBBCBBCCCBBBBB@CCBB?BBBCBBBB?C@CBB?BCCDBCBB?BBBBBB@BB?BBC?BBBCG>B??:??<<<.<?:?>>>DDCCC>=:>AAB:=:=CECC?BBCCDDD@C?BBC>BBB?BBBBBBBBB>??BBBBBBBBBB>>@AA:==???>DA::4:7=@???
@ATNG8:03042:06895
GATGGTAGAGTATCATGTGCTATCTCCAGAAGATCAGGAACTCTAGAAGAATTCAGATTTTTAACACGAGAGTAAACGTAAAAAGAAGGTTTTACAAGACTCACGTTAACAATATTGCAGCAGTACGCACACAATCGAAGCGCAGTAAGGATGCTATTGTAACTAGCAAGAATAACCACGAAAGCAAGAAAAAGAAGTACGCTATTAACTATTAACGTACCTGTCTCTTCCGAAACGATGAGTACTATAGACTATCTGAGACTACCATCGAATGAGGTTAGTCT
+
99:;<?>>:<5?555777///://5<:64/7:///98)/)489:<<>;;;7;9:>994444$/)//7///--889(-///:::$//27)555&5;;8<<@@9:5==2589?:=::6:@@@@@@BACCC;::@A;@;;;>BC;;:CBC=C?B00//00)///28;<<<<99>177298<=>@A;AAB@@@A@@0@?7///66377B?C@BBBA=@988ABA=@@:99@@<C=:;;09999999ABBAAAAAA998;@@>@@???>:<<93332877:)/)/9:::
@ATNG8:03046:06874
GATGGTAGTGTGTCTCTGAGAGTAGTACTCATTCGTTTCGGAAGAGACAGGTACGTTAATAGTTAATAGCGTACTTCTTTTTCTTGCTTTCGTGGTATTCTTGCTAGTTACACTAGCCATCCTTACTGCGCTTCGATTGTGTGCGTACTGCTGCAATATTGTTAACGTGAGTCTTGTAAAACCTTCTTTTTACGTTTACTCTCGTGTTAAAAATCTGAATTCTTCTAGAGTTCCTGATCTTCTGGTAGAGCGTGCATATATCTACCATCGAATGAGGTTAGTCT
+
::89<A@ECBBCBB@AABBBBBBBBBBCCDBB?BBBC>CC@C@BBBDBBB@BDD:;:;?CBBC@BAEBCDC;;;A<ABB@@09;29;:;,;BA@=@CD?CB;=<DCCC@BBCCCCCF>AAB<@<ABBCBCGH@BBCCADBBCCCCCCBBCCCBBB@CCB@CD@D@BAA@BBCCC@CCCDF;D?B@BBBBB2ABBBC;@;;;AA;;;B5;;;;*;??@B@C@CF@BBBCBBB=@<@BA@@@9;;D:;;ADCA;;;;;;;DDB@@@A<@@AAB5;:??<?>@BB;;
@ATNG8:03046:06892
GATGGTAGATATATGCACGCTCTACCAGAAGATCAGGAACTCTAGAAGAATTCAGATTTTTAACTTCGAGAGTAAACGTAAAAAGAAGGTTTTACAAGACTCACGTTAACAATATTGCAGCAGTACGCACACAATCGAAGCGCAGTAAGGATGGCTAGTGTAACTAGCAAGAATACCACGAAAGCAAGAAAAAGAAGTACGCTATTAACTATTAACGTACCTGTCTCTTCCGAAACGAATGAGTACACATCCCGTGTTCGTCTACCATCGAATGAGGTTAGTCT
+
5@<<<?;=>ACAAB@666>??696=:=>?:==>BBB?B=B<<;:>>6//+/59://////$/0//(/669:666;)////:::)873;.444&59<.66ABBCBBB<B=@A=AAC=@@CBCCBBCCA<<A@AC@;;;C?BBCBB@BA6;59@@8@CBBBCBB?BBBAAA@A@<>>=*00000,0=@;99999(8@297AAA@??C;:2755517155:998999:9547:289808:;7;;:==<77787/0)/:9>)0/7=9;:688777222295:35557:
@ATNG8:03053:06879
GATGGTAGTGTCATATGAGAGTGTGTACTCATTCGTTTCGGAAGAGACAGGTATGTTAATAGTTAATAGCGTACTTCTTTTTCTTGCTTTCGTGGTATTCTTGCTAGTTACACTAGCCATCCTTACTGCGCTTCGATTGTGTGCGTACTGCTGCAATATTGTTAACGTGATCTTGTAAAACCTTCTTTTTACGTTTACTCTCGTGTTAAAAATCTGAATTCTTCTAGAGTTCCTGATCTTCTGGATAGCGACGCGATATACTACCATCGAATGAGGTTAGTCT
+
:<;;<ABBBBBCCD?CCCCCCBBBCDCCCBBA@BBBC?CC?B@FDCBBCC@CDCBB?D?CCBC@GBCCBCBCBB@;::;;;*:B=BDCC>CCBB?BCB@CD>;;;AAA=ABBBBBEKGFCCAC@B@@@@;:;@CDGDBCBBBCCBCCBAAABBBB@BCF@BB@B?B;;<DEDG:;;GDD8@<?=;;;;;*;>;;;6:BAABBCBBC?BBBB0BBBAA?A?BB?BBCCBBC@B=@ABCCCA;;;=@@AA@DC@AA;<;BBBBCCB@BDCCB?AB<;8;?BBCAB
@ATNG8:03054:06870
GATGGTAGTGCGTGAGAGAGAGACCCAGAAGATCAGGAACTCTAGAAGAATTCAGATTTTTAACACGAGAGTAAACGTAAAAAGAAGGTTTTACAAGACTCACGTTAACAATATTGCAGCAGTACGCACACAATCGAAGCGCAGTAAGGATGGCTAGTGTAACTAGCAAGAATACCACGAAAGCAAGAAAAAGAAGTACGCTATTAACTATTAACGTACCTGTCTCTTCCGAAACGAATGAGTACGAGAGAGCACACGTGTCTACCATCGAATGAGGTTAGTCT
+
;;;;<??ABCCDCCCABBEDBBA@A8?B@8@BCB;;8;=ACDB@AF@CC::8:AA?@A@A1A;AACBBBBBBBA8==;;:;:':>892999&5:>9?AAACJCCEACABCABBB>BB@@@CDCCCCCCCCCCAC@@@<@ABBBCCC@C@B:;;;DDECBBD?CCCBBB?BA>BBA?BCBBB>B??:?@>>>.9839CCCCCCCC?C?BBC@<>:>>BAA?ABBBBCC?B?BBB=BCB?BBBBBBBBBBBB@@@@AAACCCCAABB?BBBBB>@=997;9>BA@A
@ATNG8:03054:06892
GATGGTAGTACATGATAGACGACACCAGAAGATCAGGAACTCTAGAAGAATTCAGATTTTTTAACACGAGAGTAAACGTAAAAAGAAGGTTTTACAAGACTCACGTTAACAATATTGCAGCAGTACGCACACAATCGAAGCGCAGTAAGGATGGCTAGTGTAACTAGCAAGAATACCACGAAAGCAAGAAAAAGAAGTACGCTATTAACTATTAACGTACCTGTCTCTTCCGAAACGAATGAGTACTATGTAGAGCTCTATACTACCATCGAATGAGGTTAGTCT
+
59<<7:?AAAA?966?>A=>666669<=<7<<9///)/)/:999<A29:29.774444444#5.5<<B?@CCCCF>BBCCDGD5BB?C>BBB:BCC@CCDCCBCCC@C?CB?B@@=BBBBBCCCCBABBBCCC@CCAB?BCBBCB@@<A>BBB?BBBCDCCC@CCDCCC?BB@CBC=?>AA@:C@@:?@@A@2AC?BBAABA@AC7999ACC<?=?>BBB@CCBA@@B?C@BDE>DA@=@AAACBBBBBCCBBBBBBBB>@?AAA@@A<=AA:=A@@<@?AAAAA
@ATNG8:03007:06920
GATGGTAGGGCACTGCGCACACATCCCAGAAGATCAGGAACTCTAGAAGAATTCAGATTTTTAACACGAGAGTAAACGTAAAAAGAAGGTTTTACAAGACTCACGTTAACAATATTGCAGCAGTACGCACACAATCGAAGCGCAGTAAGGATGGCTAGTGTAACTAGCAAGAATACCACGAAAGCAAGAAAAAGAAGTACGCTATTAACTATTAACGTACCTGTCTCTTCCGAAACAATGAGTACTACTCTCAGAGACACACTACCATCGAATGAGGTTAGTCT
+
@CC>?CCCC=CCAA@CBBBCCEDDCC>CBC@BABB9;:;?BBCCCCC@CC@C@BAA?@?@?0@?ABAAACBBBCC=@?;;;;;*;A=@5;;;-;CB>BDBCGDHCB?B@DD>A@D@CCBCCBBCDCCCBBDCC@@?@@<@AA@CD?@=@@C@@?AAACCCCB@BCCCCC?AA?BCD=?@AAB<ABE@BBCCC3BB?BBBBBB?>=595;=@@1819AAAA?BCAAA@@=A?BCE>CC@BBBBCCCDCBBBAAAC???BBBBA>BB=A===A<AC??=?>ACA@?
@ATNG8:03009:06943
GATGGTAGGCGTGTGAGAGTCTGCCCAGAAGATCAGGAACTCTAGAAGAATTCAGATTTTTAACACGAGAGTAAACGTAAAAAGAAGGTTTTACAAGACTCACGTTAACAATATTGCAGCAGTACGCACACAATCGAAGCTCAGTAAGGATGGCTAGTGTAACTAGCAAGAATACCACGAAAGCAAGAAAAAGAAGTACGCTATTAACTATTAACGTACCTGTCTCTTCCGAAACGAATGAGTACGATGAGATCTCGTGTGCTACCATCGAATGAGGTTAGTCT
+
BBBB?BCC?ACBBCCBBBDDBBBBB>BBA>BBCBAA=@?@@@BABA=A@<@:@BDBBBBC2A>ABBCBBBAAAF>AA99888(9?=@?BBB5AAB@B@=?CBA:95::>=9>8918>??@@??>===?=<=@<@A>><>?@@@@@A<?;==A>BCCDCCCC=ABABBB?BB>B>>;AAAAB9><<7:::99)9=8>>>=>@>::4:8=>9:4:6<A@@@=@A@>>=?<A<A==6;00,0;::9BBD@@@==>@AA@@AA887???;>>AAA=AAAA<A<>>>??
@ATNG8:03014:06935
GATGGTAGGAGACACGTCGCACACGTACTCATTCGTTTCGGAAGAGACAGGTACGTTAATTAGTTAATAGCGTACTTACTTTTTCTTAGCTTTTCGTGGTATTCTTGCTAGTTACACTAGCCATCCTTACTGCGCTTCGATTGTGTGCGTACTGCTGCAATATTGTTAACGTGAGTCTTGTAAAACCTTCTTTTTACGTTTAACTCTCGTGTTAAAATCTTGAATTCTTCTAGAGTTCCTGATACTTCTGGATACACTCATGTGCACCTACCATCGAATGAGGTTAGTCT
+
:::>;DBB?BCBB;;;CBBDBCBB@@;<<<<<9=555)59.5.5955554.49///2;)0)///)/6:9?AC::38-333333$3339988=;07889488:286,///://(/666788@=@B@=A;=:9-----06677299;8>>@887??>>8889===;@B7;7:AA=>>AAC066667(6696;8>>>+8989:)/(////.57==1887(266+5<1719<7??=?A<>:>=A>=///6033929//.333=886555682669385557555;;=@9:::76
@ATNG8:03020:06901
GATGGTAGAGAGACTGTAGCGCACCCAGAAGATCAGGAATCTCTAGAAGAATTCAGAATTTTTAACACGAGAGTAAACTGTTAAAAAAGATGGTTTTACAAGGACTTCACGTTTAACAATATTGCAGCAGTACGCACACAATCGAAGCGCAGTAAGGATGGCTAGTGTAACTAGCAAGAATACCACGAAATGCAAGAAAAAAGAAGTTACGCATATTAACTATTAACTGTACCTGTCTTCTTCCGAAACGAATGAGTACGATGAGAGAGCTCTCTCTACCATCGGAATGAGGTTAGTCT
+
//7:6<9A?:4449555;;9656;=)55<7:556;=8<.5554444<055:<6:://+/:::'7466688883338077785:?>>>&888:7;;=1333.3,333,37/--5(-(--35--+-98:=<<<=:55596557<<;;7;<<=;?:@<@:A?@6:00/:///7<<<A==?=;;<<>+0/666(//683333333#38,33,3393////)/5:8=85877979<=88----(--060255,555.555555879655;99.------46233.2225/5288:93922338;
@ATNG8:03023:06908
GATGGTAGCTCTGCTCTGACTCTCGTACTCATTCGTTCGGAAGAGACAGGTACGTTAATAGTTAATAGCGTACTTCTTTTTCTTGCTTTCGTTATTCTTGCTAGTTACACTAGCCATCCTTACTGCGCTTCGATTGTGTTCGTACTGCTGCAATATTGTTAACGTGAGTCTTGTAAAACCTTCTTTTTACGTTTACTCTCGTGTTAAAAATCTGAATTCTTCTAGAGTTCCTGATCTTCTGGTGTCGTCTATCATGTACTACCATCGAATGAGGTTAGTCT
+
:::;@AAABB=BBAA@@ACCCCCCDBBBDBBB@BCC@CC@B?BBBBDCD?BBBEEADADBBC?C@CCDECBCCF@;;;;:*;C@DBCE?CBC@BB>BC8<;ACCDACCCCDDCC@DCC@B@BBBBBBBA?AAAC?CBBB@CCBBACCCCBBB?BCC@BB?B@CCCBCBCBC@CCCCC;D@D@CBBBB3BBCBC>CAAACCCAAA=@BBB3BBBAA=A>AA>BBAAABA?D?BBBBBB=AAC@CBBBFB99:CBBBBBCCCBB?BDDCD=@AAC@F@CCCAA
@ATNG8:03024:06904
GATGGTAGAGAGAGCTCTCTCATCGTACTCATTCGTTTCGGAAGAGACAGGTACGTTAATAGTTAATAGCGTACTTCTTTTTCTTGCTTTCGTGGTATTCTTGCTAGTTACACTAGCCATCCTTACTGCGCTTCGATTGTGTGCGTACTGCTGCAATATTGTTAACGTGAGTCTTGTAAAACCTTCTTTTTACGTTTACTCTCGTGTTAAAAAATCTGAATTCTTCTAGAGTTCCTGATCTTCTGGTGAGATATGCATGATGCTACCATCGAATGAGGTTAGTCT
+
ABBD@CBBBCCCCCCBBBCCCGFDCBBBCGCG@CCCD=B@?C?DCCCBCC@CCCCC@C@AAAC@B?CBCBBBCBD>:9:::(7A;BBCB>BCAA=A@?9??7879ADD@BABBCCBB?<<=<@<AAA@@===<@@AA5><AA>>>>>?AAA>>>><687<>C=A=B===???AA7;;===2=:=:88888(8>???:@@@@@A>==@9=====%9566A:<7;;;AA@@@??<B<ACAAAC9>=@=>>>A????@@@===>888;;7:<<<=:<===<A<>=>AA
@ATNG8:03031:06920
GATGGTAGTCTCAGATAGTCTATAGTACTCATTCGTTTCGGAAGAGACTGGTACGTTAATAGTTAATAGCGTACTTCTTTTTCTTGCTTTCGTGGTATTCTTGCTAGTTACACTAGCCATCCTTACTGCGCTTCGATTGTGTGCGTACTGCTGCAATATTGTTAACGTGAGTCTCGTAAAACCTTCTTTTTACGTTTACTCTCGTGTTAAAAATCTGAATTCTTCTAGAGTTCTGATCTTCTGGACAGAGTGTGCAGATACTACCATCGAATGAGGTTAGTCT
+
B;;6:C=CCBCCCCBBBCCDCCCCFCCCCDBA?BCCE=BB@C@CCCABBB@BBBBB>A>ADCC@C@CCCCCHDDC>A@@?=,=@=BCBC=CCBB@BFGBGD;;:ABBCACCDDBBBE@CCB?C@CCCCCCCB?BBCC?DC@@BCDDCBBBDBBBB?BBB?AA@C@CABBBCCCBAABEII;B>B>;;<;;*;CCDD?EFCBBDGCCC=A@@@0@ABBB@CBCF?CCCC@@@@CCCBBBB>@@C@BBCDCCCBBBCCDBBBCCCC?BBAAC@DDAA>B@DDBBB
@ATNG8:03035:06913
GATGGTAGCACGACACGACGATGTGTACTCATTCGTTTCGGAAGAGACAGGTACGTTAATAGTTAATAGCGTACTTCTTTTTCTTGCTTCGTGGTATTCTTGCTAGTTACACTAGCCATCCTTACTGCGCTTCGATTGTGTGCGTACTGCTGCAATATTGTTAACGTGAGTCTTGTAAAACCTTCTTTTTACGTTTACTCTCTTGTTAAAAATCTGAATTCTTCTAGAGTTCCTGATCTTCTGGACAGAGTGTGCAGATACTACCATCGAATGAGGTTAGTCT
+
CCBB?BCCCBBA;?CCABA:66ABBBBBCCCCACCCC?CDACABBBCCCC@DBBBB?B@BBCC?B?BBBABBCBB?BBB=B+??9?99.9AAB@BCCAA?<989CCC>ABBBBBBB;AAA<A<AAA>>===<>?BA7;;?B>@?@@@@@A@>>>;687=BB=A<BAAAABAAA:>>>CD;D;?;?AAAA/A@9991:::///;6<=1;;;;.9???E=B<??;;98///=5838AA@?>;;;;:=B?@;;;?@@@>==???B??;?ACAA:A==A=A=AA><;
@ATNG8:03036:06943
GATGGTAGTATATCGCGTCGCTATCCAGAAGATCAGGAACTCTAGAAGAATTCAGATTTTTAACACGAGAGTAAACGTAAAAAGAAGGTTTTACAAGACTCACGTTAACAATATTGCAGCAGTACGCACACAATCGAAGCGCAGTAAGGATGGCTAGTGTAACTAGCAAGAATACCACGAAAGCAGGAAAAAGAAGTACGCTATTAACTATTAACGTACCTGTCTCTTCCGAAACGAATGAGTACATAGATATACGTATAGCTACCATCGAATGAGGTTAGTCT
+
AAAC@CBBBDBBCCCCBAABCAAAB?BBB?BBBCCCAE@DDCBBCC@CC@D@CBAABDDD3B@BBBBCCCCCBB;???@@@@0AB@C?CCC;CFH@CBBBCCCDD=B?BD?BBC?CCBBBBDBBCCCBBDDD@CCBB=@?@???BB@D?B@@=@AAAC@@@?BCCBBB>@@@BCB=AABBB=B99:?BCCC3BB?C:::BDB@@:=:>A@A<@<@@CDDABBABCBA?AADDD>BBB?BAAABBBBEBAAAB??>CB@@???@@@<@A>>>;?>>><>>DB???
@ATNG8:03044:06929
GATGGTAGCACACGAGATCTCATCGTACTCATTCGTTTCGGAAGAGACAGGTACGTTAATAGTTAATAGCGTACTTCTTTTTCTTGCTTTCGTGGTATTCTTGCTAGTTACACTAGCCATCCTTACTGCGCTTCGATTGTGTGCGTACTGCTGCAATATTGTTAACGTGAGTCTTGTAAAACCTTCTTTTTACGTCTACTCTCGTGTTAAAAATCTGAATTCTTCTAGAGTTCCTGATCTTCTGGTGTCGTCTATCATGTACTACCATCGAATGAGGTTAGTCT
+
444526?DDCCBB=B===666<<<=<<:=;5515A??7@@<@<?==@ACC?BB@??:>:<@>><>5:<@BAA@;C;==:::)458==BC@DCA@>@A@<@@6::@ABB????BBDCC@FCC=?=?A=@>;;;7;AAA7<;@@@?@@@==;;;;;;588/79917*//8=<<:65.255==-726322255'2:;;<>>8888::@<>18888'75:;;5827829@>=@<><>=@@@ACC<AAA;?@@AAA;;;=>:::>>A>:;7;>>??;====7=:8;;A@
@ATNG8:03045:06948
GATGGTAGCTCTGCTCTGACTCTCGTACTCATTCGTTTCGGAAGAGACAGGTACGTTAATAGTTAATAGCGTACTTCTTTTTCTTGCTTTCGTGGTATTCTTGCTAGTTACACTAGCCATCCTTACTGCGCTTCGATTGTGTGCGTACTGCTGCAATATTGTTAACGTGAGTCTTGTAAAACCTTCTTTTTACGTTTACTCTCGTGTTAAAAATCTGAATTCTTCTAGAGTTCCTGATCTTCTGGATACACTCATGTGCACCTACCATCGAATGAGGTTAGTCT
+
@@@A>?<A??;;?@@@ABCCCC:;;CCCE@9;8;A?>8BC?B?A@@A@;>5=@A;:769BC>B:CAGEGFCBA<B@@BAAC0@A=@BBB=@AAB<ABB?AC=;;;BBBBDCBBCCEG?A@D@D?CCCCBBBD@DBBC?CCCCCDCCCCCCCBBBC@CBB?BC@C>AABBBCDDD@BBCEL<L?B?;<<;<*;A@AA;ACCCDEBABA5;;;;*;AAAA@A@CD?@@DGCBB?B?BBABBC@BBCACCCCCBBBDCBBCCBB@CCC?BAAAB<@@@A>B?BGHCB
@ATNG8:03049:06942
GATGGTAGTATCTGCACACTCTGTCCAGAAGATCAGGAACTCTAGAAGAATTCAGATTTTTAACACGAGAGTAAACGTAAAAAGAAGGTTTTACAAGACTCACGTTAACAATATTGCAGCAGTACGCACACAATCGAAGCGCAGTAAGGATGGCTAGTGTAACTAGCAAGAATACCACGAAAGCAAGAAAAAAGAAGTACGCTATTAACTATTAACGTACCTGTCTCTTCCGAAACGAATGAGTACACACTCTCATATGACACTACCATCGAATGAGGTTAGTCT
+
44:;7<ACCCCDCCCBBCBCCIGDFGCBC@CEBB@@=@?BAABBA@=@@=@@DCDBCBCB3B@BBBBBBBBBBB=AABBBBB0AB>A>BBB:BCE?B;=;GGEDC@C@CC@BBB@CBBCBBDBBBCCCCCCD@D@A@@BCCCCBBA>B?B:::;CBBBDCC@CCCCCC@BB@AAB>??FED>A@@;999999%0>;>0/0@@FBA??=A>??7=:>@DCC@DCBAAAA>@=ABD=BACACCBBBBCBBBBBBBCB@?>CBBBBBCC?BBBBB>AACDAD?DBBBD
@ATNG8:03052:06925
```
