## Supplementary material for "Massive Multiplexing Can Deliver a $1 Test for COVID-19": Fastq files for Ion S5 analysis of 24 indexed plates: E-gene_Plate04_Rep3_IonCode_0124.filtered.fastq (part 98 of 145)

```
GATGGTAGCGAGCGAGTGTGTATACCAGAAGATCAGGAACTCTAGAAGAATTCAGATTTTTAACACGAGAGTAAACGTAAAAAGAAGGTTTTACAAGACTCACGTTAACAATATTGCAGCAGTACGCACACAATCGAAGCGCAGTAAGGATGGCTAGTGTAACTAGCAAGAATACCACGAAAGCAAGAAAAAGAAGTACGCTATTAACTATTAACGTACCTGTCTCTTCCGAAACGAATGAGTACGTGTGCGACGTGTCTCCTACCATCGAATGAGGTTAGTCT
+
<<<<?BBCJCCAABCCBBBBC@AAA<ABDACBBBBB?B?BBBBBBB?DB@C@BBB@@@@@0B?CCCCIEEJBBB=BBABBBC5CC?C<AAA9ACC@DDCCCBDEE>B@BB@BFD@DBB@@@CCCCCBBCBBDACCCCACBBBBBAB?B?BBCACCCHCBBC@CCCCCC?CA?AAA>AABBA;A??<?BBBB3AB>ACBBBCCCC?B?BC??<?;?BCBB@BBBBBBD@C@CCC=B;;8;ABCBDBBBB:99BBBAAABBAA>ACB?BAABC?BBBB??;;AABB
@ATNG8:03007:06952
GATGGTAGTATATCGCGTCGCTATCCAGAAGATCAGGAACTCTAGAAGAATTCAGATTTTTAACACGAGAGTAAACGTAAAAAGAAGGTTTTACAAGACTCACGTTAACAATATTGCAGCAGTACGCACACAATCGAAAGCGCAGTAAGGATGGCTAGTGTAACTAGCAAGAATACCACGAAAGCAAGAAAAAAGAAGTACGCTATTAACTATTAACGTACCTGTCTCTTCCGAAACGAATGAGTACTGTATCTATGTGTGCGCTACCATCGAATGAGGTTAGTCT
+
444:7;ABBB@>0////<<9A<BBB=<?@8699B@@<A<AACBCCC@BC@C@CCC@@@@@0@?BCCFBBA<:=;6<?;9999$4:39.555&5:<9>A<ADC@@@;?9;:6:9B=BC:9:A@@ACBAACBBB=@A;;;0;BBCA@@?=A=A@?;@C::;@;;59>>@9:3887:::7=888>6:993337777$7757;8=99>75273779<4=<A@BBC@BBBBBBC?C?BBD<A::29=879??=<:==///8=?:<BB@@@AB@@AAAB=8:;C?A=AB;::
@ATNG8:03013:06982
GATGGTAGAGAGAGCTCTCTCATCGTACTCCATTCGTTTCGGAAGAGACAGGTACGTTAATAGTTAATAGGCGTACTTCTTTTTCTTGCTTTCGTGGTATTCTTGCTAGTTACACTAGCCATCCTTACTGCGCTTCGATTGTGTGCGTACTTCTGCAATATTGTTAACGTGAGTCTTGTAAAACCTTCTTTCTACGTTTACTCTCGTGTTAAAAATCTGAATTCTTCTAGAGTTCCTGATCTTCTGGGTGCGCTACAGTCTCTCTACCATCGAATGAGGTTAGTCT
+
<;;A:?:>?A444555;;=>?>C>=/////)/;7<@CD>CC@C@BCDCEA@=A;<9>5:8<BAB>@=?97-4<<<AB?A@AAA1??79:BB>AAA?58:@;>>9998;8<8?ABBCBBB=A<A=D<A@?:9;;?=A?@?<>>>A???====8<=<<=:;;;:;;5;;????AAB;;7;>>BC5B:=9===4=??=<=A3::::>>8867-5555'59:9768;@@68:>>=886?:;;///537799.979=99988?@<=>A777C<AA@??:;;;=8=:;;;;;
@ATNG8:03016:06955
GATGGTAGTATATCGCGTCGCTATCCAGAAGATCAGGAACTCTAGAAGAATTCAGATTTTTAACACGAGAGTAAACGTAAAAAGAAGGTTTTACAAGACTCACGTTAACAATATTGCAGCAGTACGCACACAATCGAAGCGCAGTAAGGATGGCTAGTGTAACTAGCAAGAATACCACGAAAGCAAGAAAAAGAAGTACGCTATTAACTATTAACGTACCTGTCTCTTCCGAAACGAATGAGTACATAGATATACGTATAGCTACCATCGAATGAGGTTAGTCT
+
;;;;@@AACCEAACCBA@BACBBCFACBB@BBBBBD@B@CHGCBBB@CC@CABBBCCBBB.;7;?>?@?BB@A?887;4999'9@<=;CCC;CCC@;;;CCBCBA?@?@@ACCC@CBA@@@DDHCCCBCCCB@@@;;8;AA@BB;:6;?A;;7:A@@@BCB?BAAABB?BCABBB?BCBBB999A==>?=?.=A>@???BBB>><>;@@>>;><==B@@<@BC@;;;@C?BCD=ABB@BCBAABCBAAAAABBBBBB;;;??>>>;>>AAA=;;;@<?<?BAB?
@ATNG8:03017:06990
GATGGTAGGACGAGCGTCTGAGAGGTACTCATTCGTTTCGGAAGAGACAGGTACGTTAATAGTTAATAGCGTACTTCTTTTTCTTGCTTTCGTGGTATTCTTGCTAGTTACACTAGCCATCCTTACTGCGCTTCGATTGTGTGCGTACTGCCGCAATATTGTTAACGTGAGTCTTGTAAAACCTTCTTTTTACGTTTACTCTCGTGTTAAAAATCTGAATTCTTCTAGAGTTCCTGATCTTCTGGTGTCGTCTATCATGTACTACCATCGAATGAGGTTAGTCT
+
45;;9@CC@CCABBCCCBBBBBCC@BBBAB9969>>?;@C@C@CBBBCBB@BDCCC@BADDDD=B=BEDCCCCBCACCCDD1@@=@CCC=CDBB?BCC@CC?AAABCDACCCDCCCC@CCC@B?CAAACAAA?BBBC?CCCCCCCCCCCBB@BCD?CCD@BB?B?BFDCBBBCC@C>>>>3@;A9A@AAB2BBBBC=BACCCCCCBB@BFFF5CBBCC@B>BE?CCBBBBB@C>AACEBB?BBEACBBBCCCCCDDCCCCCCCCD@DECBA?ABBB>A?BEAAA
@ATNG8:03024:06978
GATGGTAGTGTCATATGAGAGTGTGTACTCATTCGTTTCGGAAGAGACAGGTACGTTAATAGTTAATAGCGTACTTCTTTTTCTTGCTTTCTGTGGTATTCTTGCTAGTTACACTAGCCATCCTTACTGCGCTTCGATTGTGTGCGTACTGCTGCAATATTGTTAACGTGAGTCTTGTAAAAACCTTCTTTTACGTTTACTCTCGTGTTAAAAATCTGAATTCTTCTAGAGTTCCTGATCTTCTGTATGATAGTGTACTACTACCATCGAATGAGGTTAGTCT
+
9777)//9?;99AB=;@AAAABBBB?===9659=>>?6==2505;;<=>@<@@@>>9=9:544.5.5<==5666605=<<=+=>:=:::1/////)//;5:::;:9:<=056<5;99925>95@=<<=<;9908>>><*//;0/6@@BA?>?@955:;9975925.55344<:89)//////$/)/24444&4499>265=554:99949;99(9////)/499,//<<<9;6;155<;5516555>;;;;;;?;555<55///)///7727<<<6;7;==@6
@ATNG8:03026:06966
GATGGTAGCACGAGTCACTCATATCCAGAAGATCAGGAACTCTAGAAGAATTCAAGATTTTTAACATCAGAGAGTAAACGTAAAAAAGAAGGTTTTACAAGACTCACGTTAACAATATTGCAGCAGTACGCACACAATCGAAGCGCAGTAAGGATGGCTAGTGTAACTAGCAAGAATACCACGAAAGCAAGAAAAAGAAGTACGCTATTAACTATTAAACGTACCTGTCTCTTCCGAAACGAATGAGTACGAGAGTCAGAGCAGAGCTACCATCGAATGAGGTTAGTCT
+
/45504;BB;555<<<<<<;;;;<?:><=:<<<<66167<55555;499.4.44.488888'75://///6669333(37444444#48261688*6//)/6///=??>>B>BB=AA@=@C@AABBBBBCDCEB@@>@DBB?AA@@9:9919?BBB>BBBAAAA=<A?>>>A;>>::;;188>?@:@@C=?????/9;4;.//99<<>6;57:99-22'259<<9666A;;>48078;0837-8?@ABBBCCDBBBBBBBCDBBBBBDCC@B===>=ACCC?B>A@@;;
@ATNG8:03028:06967
GATGTAGTGCGTGAGAGAGAGACCCAGAAGATCAGGAACTCTAGAAGAATTCAGATTTTTAACACGAGAGTAAACGTAAAAAGAAGGTTTTACAAGACTCACGTTAACAATATTGCAGCAGTACGCACACAATCGAAGCGCAGTAAGGATGGCTAGTGTAACTAGCAAGAATACCACGAAAGCAAGAAAAAAGAAGTACGCTATTAACTATTAACGTACCTGTCTCTTCCGAAACGAATGAGTACGAGAGAGCACACGTGTCTACCATCGAATGAGGTTAGTCT
+
:8<<=>>CCCBBBCCCCBBECEDD>CCDACBBEAA>@;CDCBAAD@BB?B?CABAAAAC2A=@AACCCBCCCC=EBCCCCC5BB@DACCC;CCF@DCCCCCCBB@B@CC@BCC@CCCABBCCCCCCDCCCC@@@@B?BBBABBBB?B?B@@<@B@@@CDD@AAACCC@BB?????BBBBB;A@?;====??'?C@B:8:CBCBC?B?;;>>2;5;ACCD@BBB@@@C>A>BBB=BBB>@A@BAABB?>>BB@>>BBCBBBBBCAA>ACB??<A???<?8=A@@@
@ATNG8:03048:06995
GATTAGTATAGAGCTCTACATAGTACTCATTCTTTTCGGAAGAGACAGGTACGTTAATAGTTAATAGCGTACTTCTTTTTCTTGCTTTCGTGGTATTCTTGCTAGTTACACTAGCCATCCTTACTGCGCTTCGATTGTGTGCGTACTGCTGCAATATTGTTAACGTGAGTCTTGTAAAACCTTCTTTTTACGTTTACTCTCGTGTTAAAAATCTGAATTCTTCTAGAGTTCCTGATCTTCTGGGCTGCGCTGATATGCGCTACCATCGAATGAGGTTAGTCT
+
ADD?A@@@CCCCABBBC@AABCCCABBBA@=:;;;*;=8<:@B<=ADG@CC@@A>B>;<9B=C?CCAA@==/0*/;;;;+9A<BAAA<ABBB@BCC?BB=@@@BAA<@@BBBBAA>AAB?B?BCCBBBBB????E@CBBAAA>;<;DBA;;;A<>>?=@@<?:>>D===:::::::BB6?;?=ADCCC/DC>@@2<::///<66:5;;:;*:==;:5::@@:@>>;;:>:>:>@???B776:@6=///:<;<===:;;??B>>;>>BBD=DF>>7;7;>>>@
@ATNG8:03049:06954
GATGGTAGCATCATGCATATCTCACCAGAAGATCAGGAACTCTAGAAGAATTCAGATTTTTAACACGAGAGTAAACGTAAAAAGAAGGTTTTACAAGACTCACGTTAACAATATTGCAGCAGTACGCACACAATCGAAGCGCAGTAAGGATGGCTAGTGTAACTAGCAAGAATACCACGAAAGCAAGAAAAAGAAGTACGCTATTAACTATTAACGTACCTGTCTCTTCCGAAACGAATGAGTACGATGAGAGAGCTCTCTCTACCATCGAATGAGGTTAGTCT
+
@ADD@CBB>BCDC@AAGCCCCCCBA>BCF@CCCCBB?B@CCCCBBB>?@>A?BBBBCCCC2C?AAA?@@ADBBB=AA:;;;;*;C=A>BBB:BCJ@DBBBCCCDD?B?BB@CCC?BCCBBCCCDBBBCBCDD@BBBC?BBCCCCBB?C@CCC@BCCCCCBC?CCCBBA?BC?BBB>AACCD>B??899888.9?=B><<ACDDC>A>B>@A7;6:ACBB>ABCBACD?B?@CD>CDD?BCCBCCCCC@@@CBCCCCBBBBB<<CB;@:::><AB@@<@;@C999
@ATNG8:03049:06980
GATGGTAGTGTCATATGAGAGTGTGTACCATTCGTTTCGGAAGAGACAGGTACGTTAATAGTTAATAGCGTACTTCTTTTTCTTGCTTTCGTGGTATTCTTGCTAGTTACACTAGCCATCCTTACTGCGCTTCGATTGTGTGCGTACTGCTGCAATATTGTTAACGTGAGTCTTGTAAAACCTTCTTTTTACGTTTACTCTCGTGTTAAAAATCTGAATTCTTCTAGAGTTCCTGATCTTCTGGATAGCGACGCGATATACTACCATCGAATGAGGTTAGTCT
+
:;446;:=?@?@@@@@CCCCCBBBB=00)00)/6:617>:C?ABBBDDD>BBDBB?BACBBC@B@BBCBCCCBB@BCBBB2AB=@BCB<BC;;6;@A;@C9:;CCCCACCCCAAAB?BBB>A?CBAAABBB?BCCC?B;;<C;;;CCBBFDBBC@BBC@CB@D?CCECCCCAA?@BBBC7@<@<;;;;;*;C@AB6;;;;;:@?AB@CCEC2A9:9@>@=CC?BBCBBBC?B=AABBBB@ABB?BABCBDDDCDDCD;;;CBDB@BBBCC?ABAA?A?BB;<;
@ATNG8:03050:06963
GATGGTAGTATCTGCACACTCTGTCCAGAAGATCAGGAACTCTAGAAGAATTCAGATTTTTAACACGAGAGTAAACGTAAAAAGAAGGTTTTACAAGACTCACGTTAACAATATTGCAGCAGTACGCACACAATCGAAGCGCAGTAAGGATGGCTAGTGTAACTAGCAAGAATACCACGAAAGCAAGAAAAAGAAGTACGCTATTAACTATTAACGTACCTGTCTCTTCCGAAACGAATGAGTACACATCTCGTGTCGTGCTACCATCGAATGAGGTTAGTCT
+
<<<>@EBBBBBCCCCBBCCFFCHBB?AEFGJJFC:::;=@ABBBDC@BB@C@CDA99888)9?ACBBBBBBCBB=>?@@CCC5BB?A<@@@9BCD@CCAACCDBB>B@DEACCC>AABBCCBCCCCCICCBA<AB?@<@CCCCCCC?C?BBB?BDCBBACD?CAABCB?CC>AAB?BCCCC>BBA=?==??.?A?ABBBBBCBB<:7:>@K=B<AAB@@;@A@@@AA@B@CCC?FBB?BBDDCBBCC???BBB:99BC:88>AA=?>?CB9=ACCDG?B@@@A
@ATNG8:03052:06959
GATGGTAGATACTCGCTGATACACCCAGAAGATCAGGAACTCTAGAAGAATTCAGATTTTTAACACGAGAGTAAACGTAAAAAGAAGGTTTTACAAGACTCACGTTAACAATATTGCAGCAGTACGCACACAATCGAAGCGCAGTAAGGATGGCTAGTGTAACTAGCAAGAATACCACGAAAGCAAGAAAAAAGAAGTACGCTATTAACTATTAACGTACCTGTCTCTTCCGAAACGAATGAGTACGAGAGAGCACACGTGTCTACCATCGAATGAGGTTAGTCT
+
<@<<@CBCBCCBC:;=BCCBCC@@@;@A@=@CCB@@>A@CCE::;BACC=@=@CAAAEFE3B@BBBBBBBBA@@899;:999$4;6;255505A=@=BBHEDCBC?BACC@CBB=ABAACCBBBCAAACCCG@CCBB=A@@@BB@?<@?B;;8;BCCBCBD@CCCCCC?BB?BDE?AA999,7<<8<<===?'?A@B?>@BBBBB<;88<?A.938=BBB@CFCBBCB@A?@??:?AA?BDBAABBBAAAAAAAABBBAAABBA??;?;;;=5;;=A=A58;CAA
@ATNG8:03055:06959
GATGGTAGGTGCCATGAGTGTATCCAGAAGATCAGGAACTCTAGAAGAATTCAGATTTTTAACACGAGAGTAAACGTAAAAAGAAGGTTTTACAAGACTCACGTTAACAATATTGCAGCAGTACGCACACAATCGAAGCGCAGTAAGGATGGCTAGTGTAACTAGCAAGAATACCACGAAAGCAAGAAAAAGAAGTACGCTATTAACTATTAACGTACCTGTCTCTTCCGAAAACGAATGAGTACGAGAGTCAGAGCAGAGCTACCATCGAATGAGGTTAGTCT
+
CCCC?BBC@CCB?CCGCBC@AACBACCC@CCCC?@>@?BABBBA@=@C>@=@A??@@@@2@?BCBAAABBBBC>C@=;;=;,;?<A?BCC:BBB?AAA>>>>AA<A=AA<@@>:>;@>>>A>==AAAB?88579;;8<===>?8838=A>>;?:;;<AAD=AAA@>>;?A=@@A?B<<<A3:::4:::::):95:=<=<=<88189>AAA=A<@=889:>===8999<88///'/0/)/6698:799888555@A;=>@>==@@?<?AA>><>;;67=6;;=//
@ATNG8:03009:07027
GATGGTAGCTCTGCTCTGACCCTCGTACTCATTCGTTTCGGAAGAGACAGGTACGTTAATAGTTAATAGCGTACTTCTTTTTCTTGCTTTCGTGGTATTCTTGCTAGTTACACTAGCCATCCTTACTGCTCTTCGATTGTGTGCGTACTGCTGCAATATTATTAACGTGAGTCTTGTAAAACCTTCTTTTTACGTTTACTCTCGTGTTAAAAATCTGAATTCTTCTAGAGTTCCTGATCTTCTGGGTCTACGCTCGTCGCGCATCGAATGAGGTTAGTCT
+
CCCD@CCCCC?CCCBCB@AAA;ACIC=;;DCC@BBCC=CC@D@EB?@@BA?BCCAA>A?AAAA7879AABBBBBB?BBBBB3A@>@CCB>BBBB?@BC@BB>ABBBBB>BAAAB@AA;AAC<A<@@>;;<A@9>>;;7;8:8@A=;<ABDDA;::;;<;67808=????@@@@B<>>@@@6@=E<>>@??/@AAAA7@A>??B=:;:=BBBB/B:;;B=@<==:=@@A>>>>D:==A@AB9==>D:@@@@@@A@@@C?>>;;;??CE<@??@=B=;;;??
@ATNG8:03011:07031
GATGGTAGCACGGAGTCACTCATATCCAGAAGATCAGGAACTCTAGAAGAATTCAGATTTTTAACACGAGAGTAAACGTAAAAAGAAGGTTTACAAGACTCACGTTAACAATATTGCAGCAGTACGCACACAATCGAAGCGCAGTAAGGATGGCTAGTGTAACTAGCAAGAATACCACGAAAGCAAGAAAAAGAAGTACGCTATTAACTATTAACGTACCTGTCTCTTCCGAAACGAATGAGTTCGATGAGATCTCGTGTGCTACCATCGAATGAGGTTAGTCT
+
@=;=6//:65--(----;<=>===;;7;==9;95555.67<;<@@;>:B>7?7>@>94444$47=;;@==>>?AA37344;>>,9924.55)599.56;;<<?>C@B@CC@AAA@CDDABCBDCCCFBBA@A>A<;;59@::998?;@=A@@:>?><@@?@=ABBBBB@>=:8;;4:999:2=9=877777'7<8=?<C<;852.2/57==,2,28994.444449:0555>=7>==9:88<@7<>>@B@@AAA@@??>?::::A;@??==:;98C5:8:889@
@ATNG8:03013:07000
GATAGTGTCATATGAGAGTGTGTACTCATTCGTTTCGGAAGAGACAGGTACGTTAATAGTTAATAGCGTACTTCTTTTTCTTGCTTTCGTGGTATTCTTGCTAGTTACACTAGCCATCCTTACTGCGCTTCGATTGTGTGCGTACTGCTGCAATATTGTTAACGTGAGTCTTGTAAAACCTTCTTTTTACGATTTTACTCTTCGTGTTAAAAATCTGATTCTTCTAGAGTTCCTGATCTTCTGGAGATACACATGATACTCTACCATCGATGAGGTTAGTCT
+
////45:999555566<<<><<<@@===<2439908:5:7;ACCB;;7;;;;;7;9>>;?6;7;56666><<8@@@@@2:B=B;9:)::<<565/)//)///;:<266<<;566469@=A290>/0//<7<<??46599;5555;5559944.5;<6;<5:.444444445.44444&48>755555$4445555&54455.5555<.5555$555555.595:>55544.4394455<.444.59555995555555=977::)//7//3599494555;<
@ATNG8:03022:07015
GTTGGTAGCGAGCGAGTGTGTATACCAGAAGATCAGGAACTCTAGAAGAATTCAGATTTTTAACACGAGAGTAAACGTAAAAAGAAGGTTTTACAAGACTCACGTTAACAATATTGCAGCAGTACGCACACAATCGAAGCGCAGTAAGGATGGCTAGTGTAACTAGCAAGAATACCACGAAAGCAAGAAAAAGAAGTACGCTATTAACTATTACGTACCTGTCTCTTCCGAAACGAATGAGTACCTCTCAGACGCTCGTCCTACCATCGAATGAGGTTAGTCT
+
?A7@?;6;BBB<:9ACDCCDBBAA@?B;;6:B@?A@8>.44;9::@<:B?E?BBB@@@@@0@>BCBCCCC<99D5=944444$4:394;<<0<B>@CBCDCCDCCAD@BB@BBB@BDFCCC@@@AA@@@BBBACCCCBCCCBBABB>B>BCC@CBCDCCCB@DABBCC?BA@DCC>@@BAA=BAB>BCCCB3CE@B>>@ECABB5:48AAA?ACDGCGAFCBBAAA=@=AA@9A;<5;@A@??A?BBBCCCBBBBBCBBB?BBB?BAA?><?;BB=B=@DB;;
@ATNG8:03024:07029
GATGGTAGGACGAGCGTCTGAGAGGTACTCATTCTTTCGGAAGAGACAGGTACGTTAATAGTTAATAGCGTACTTCTTTTTCTTGCTTTCGTGGTATTCTTGCTAGTTACACTAGCCATCCTTACTGCGCTTCGATTGTGTGCGTACTGCTGCAATATTGTTAACGTGAGTCTTGTAAAACCTTCTTTTTACGTTTACTCTCGTGTTAAAAATCTGAATTCTTCTAGAGTTCCTGATCTTCTGGGCAGACTCTCACACGCCTACCATCGAATGAGGTTAGTCT
+
AB@@;@<@=@A;66569=???BBD@@AACC;;=;JJ?FC@C@CCBCCDDACCBBB?C@CC@@>@@C@A@CCCBB?BBBAB3AA>ABBB>BCCC@E@><?B<>?@BBB?BBBBFFAA=ABB?B@CBBABA>>=BAAA<@@A@>>>@?@@BB>:::;:::=AD<A;@@AAAAA??:>>???2?<B9==>>>/>B@@@:@;;898;::@18888(5<<;><@<??=B>==>>><@=?A?@?@<??@B:AA@@;;;??@@A@BB8;;>:>=>>D:;;;A:=:>>BBB
@ATNG8:03027:07024
GATGGTAGTATCTGCACACTCTGTCCAGAAGATCAGGAACTCTAGAAGAATTCAGATTTTTAACACGAGAGTAAACGTAAAAAGAAGGTTTTACAAGACTCACGTTAACAATATTGCAGCAGTACGCACACAATCGAAGCGCAGTAAGGATGGCTAGTGTAACTAGCAAGAATACCACGAAAGCAAGAAAAAGAAGTACGCTATTAACTATTAACGTACCTGTCTCTTCCGAAACGAATGAGTACTACTCTCAGAGACACACTACCATCGAATGAGGTTAGTCT
+
AAAC@CCCCCCCCCCCCCCICICCC@FDD@CCCB@@<@=@ABBCBB?BD@D@CCBAABBB2ADBBBABBBBBCD>A?A@BBD2BB@C@CII;HBC@BBCCCCBBB>A=@@<@BC@CDDCCBBCCCCCCCCDB?AA::7;@@@BCBB?B?B@@>@BBCCCCC@CBBBCC?BB@AAA?BBAA@;AAA>ADCCC2CC?B???CCCFC>=:>AAB:>:=?B@@=@CAACEH?A?BBA<AAA>BCCEBBBBDABBBCBBBCBBAAAABCD?B>>>A<AC@?=??CAABA
@ATNG8:03027:07030
GATGGTAGGTGCACATGAGTGTATCCAGAAGATCAGGAACTCTAGAAGTATTCAGATTTTTAACACGAGAGTAAACGTAAAAAGAAGGTTTTACAAGACTCACGTTAACAATATTGCAGCAGTACGCACACAATCGAAGCGCAGTAAGGATGGCTAGTGTAACTAGCAAGAATACCACGAAAGCAAGAAAAAAGAAGTTACGCTATTAACTATTAACGTACCTGTCTCTTCCGAAACGAATGAGTACGAGAGTCAGAGCAGAGCTACCATCGAATGAGGTTAGTCT
+
;@@=@CDC@BBBB@@@CCCBCBCBC=@@B?BBBB@?5;6;ABB@@@>A@@A?BCCCCCBB.;8;CBBBBBBBAA;?;<;;;;*9@7<7<<</:?94:<::9==:949:<<;@BB>AACCDCBCCB@@@BCAA?AAAB@AAACBBBB?A?BAA>AABBBBBB@AAABAA=@C?C>>8<<988*6::7//////%/:6/.(./7575:<A;?;;;;>;>?BBB@BBCBAAC@I=@@@;@BB?BBCBBA@@@@?@BBBBBCAAAA??>BA?BB8899?AAA?A@CECCC
@ATNG8:03038:07013
GATGGTAGGACGAGCGTCTGAGAGGTACTCATTCGTTTCGGAAGAGACAGGTACGTTAATAGTTAATAGCGTACTTCTTTTTCTTGCTTTCGTGGTATTCTTGCTAGTTACACTAGCCATCCTTACTGCGCTTCGATTGTGTGCGTACTGCTGCAATATTGTTAACGTGAGTCTTGTAAAACCTTCTTTTTACGTTTACTCTCGTGTTAAAAATCTGAATTCTTCTAGAGTTCCTGATCTTCTGGGCTGCGCTGATATGCGCTACCATCGAATGAGGTTAGTCT
+
<<8:<@BA?A@<<596<;;:====9===:;9919@@A:AB@B?BBCBBBC@CBBFJBEACCCD@D@CCCCCCBBB>;;;;;*;;5;ACC;A@;;7;BD;BA:9:BBAF?A;;;FBCB?@AE@EAHCAAACCLACBBB@AAADCCCCDCBBB:;;B?BAB?BB?B?B:;;BBBBB>ABBBC:C?B=;;;;<*;DDEC?CCDCBDFECE=AAAA0ABBCC?B?BB?AACCCCC?C@CCBBBB=A@AA<ABCCC::;@AABCBBAAAB?BABAA<AA@@=@@CCB==
@ATNG8:03047:07029
GATTAGTGCGTGAGAGAGACGACCAGAAGATCAGGAACTCTAGAAGAATTCAGATTTTTAACACGAGAGTAAACGTAAAAAGAAGGTTTTACAAGACTCACGTTAACAATATTGCAGCAGTACGCACACAATCGAAGCGCAGTAAGGATGGCTAGTGTAACTAGCAAGAATACCACGAAAGCAAGAAAAAAGAAGTACGCTATTAACTATTAACGTACCTGTCTCTTCCGAAACGAATGAGTACACACTCTCATATGACACTACCATCGAATGAGGTTAGTCT
+
:8869/55;?;A><<<=@0//0/)//;5<DCC@@?AAEDDCCCC?BB?BABBCAAAAA2ADBBACCCBBBBB?BDBBBBB0AC>A>BBB9CBB@BFFCECCCC?C@DC?CBC>CBBBBBBCBBCFCCBBB?BB::8;BCAAABB?B?@AB?BDCCCCCC?CCCCBB?BB?A@A=@A@@@:===;::9:99%9?;=98:CCCDE:855@AC7>:>ECA@?ABAAAAA?C>AAA=ABC?CCBBBABAA???CBAAA??=@>8789=6=>;;;.74::4:8BC<99
@ATNG8:03050:07007
GATGGTAGGCGACATACATACGCGCCAGAAGATCAGGAACTCTAGAAGAATTCAGATTTTTAACACGAGAGTAAACGTAAAAAGAAGGTTTTACAAGACTCACGTTAACAATATTGCAGCAGTACGCACACAATCGAAGCGCAGTAAGGATGGCTAGTGTAACTAGCAAGAATACCACGAAAGCAAGAAAAAAGAAGTACGCTATTAACTATTAACGTACCTGTCTCTTCCGAAACGAATGAGTACGATGAGAGAGCTCTCTCTACCATCGAATGAGGTTAGTCT
+
@@AB@BBB@C;66@DBBCBBA@@::4;A@?@=BBBB=@=BBBBBBC;BB?A@BB>AAAAA0A>BBCCLGCCCBC=AA@ADCC2CB=@=AAA3A@?9569ABBABB?B>A@?BCB89:@>@@@CCDBCBBBBC?A@;;5;BBABBBB>B@C;;9;BCBCCCD@A@@C;;8;C?CCB?BBCCE?AAA=@@@@@@'@A=@98:AABBB@D@B?@A:?;?=CAA?ACBCB@@=A@CBB>B;;8;CBBCDCBB:::??ADBCBBABBBBBC=@?B@A588>A>D>?@@AA
@ATNG8:03054:07018
GATGGTAGGAGACACGTCGCACACGTACTCATTCGTTTCGGAAGAGACAGGTACGTTAATAGTTAATAGCGTACTTCTTTTTCTTGCTTTCGTGGTATTCTTGCTAGTTACACTAGCCATCCTTACTGCGCTTCGATTGCGTGCGTACTGCTGCAATATTGTTAACGTGAGTCTTGTAAAACCTTCTTTTTACGTTTACTCTCGTGTTAAAAATCTGAATTCTTCTAGAGTTCCTGATCTTCTGGGTCTACGCTCGTCGCGCTACCATCGAATGAGGTTAGTCT
+
7:;;=AEC@<<<==;;;====B=C<A9:9A;;2;@AA8BA=A@@@@CBCA<@@<00+0179;;6;:;;@@@>999477777$33,3:=C6BCCC?BA@=@@:@@AA@A>ADCCAAAB=@<@9=:=A@AA@??<??=<388>>>?>?;;;888::;<@??=BB=@;??@@@@@AD:>>ADD;D:>:=>BAB/A===C:B;;;A?878>46667)6///=7=7??<???????:>:>BECAA:>>@@:>>>>>>>>>76788;;>>A=@>>;;5;;=>8=:>>>@@
@ATNG8:03057:06406
GATGGTAGCTCTGCTCTGACTCTCGTACTCATTCGTTTCGGAAGAGACAGGTACGTTAATAGTTAATAGCGTACTTCTTTTTCTTGCTTTCGTGGTATTCTTGCTAGTTACACTAGCCATCCTTACTGCGCTTCGATTGTGTGCGTACTGCTGCAATATTGTTAACGTGAGTCTTGTAAAACCTTCTTTTTACGTTTACTCTCGTGTTAAAAATCTGAATTCTTCTAGAGTTCCTGATCTTCTGGATACACTCATGTGCACCTACCATCGAATGAGGTTAGTCT
+
<<<<?EBBCCAABB:9;BA@AAAAA@@A>=00+/:::5;@@E>;<==><=@ACCFCAD@C>@@+0+0><7>@>>C?CDIEI2DE@CA@@:@@@@>B;<7;E8;;:BBC?CBBACCCC?CCCAL?CBCBCBBCACDCB?BACCDCBBDCCCBBBBB?BCC@CC?C?AAB;;;BBB;@@@@@3@?C=AABBB0B@AAA;@CBBABC;;;5;;;;*;CAAA?A@CC?A@DDAAA?B@@@@BBB=A@CACAAABA@@BBBBDBBC?;;;@B@@@@@AAAA>@=@B;;;
@ATNG8:03059:06409
GATGGTAGCACACGAGATCTCATGTACTCATTCGTTTCGGAAGAGACAGGTACGTTAATAGTTAATAGCGTACTTCTTTTTCTTGCTTTCGTGGTATTCTTGCTAGTTACACTAGCCATCCTTACTGCGCTTCGATTGTGTGCGTACTGCTGCAATATTGTTAACGTGAGTCTTGTAAAACCTTCTTTTTACGTTTACTCTCGTGTTAAAAATCTGAATTCTTCTAGAGTTCCTGATCTTCTGGTATACACACTCGCTCGCTACCATCGAATGAGGTTAGTCT
+
:>>;>ABBCCDC::9ABCBBBBB>>A@@GBB@BDDD>CC@C@AAACCBB@BCBBB@B>?@BC@C@DCCBBBBCC@CCBBB3BB?ACCA;=>>>9CBB?BC>:8:CBA>BBBAAABB?BBD?B?B@=???<=<A>>=;?BBBB@@>==>=>:::;6;;:<@@<A<AA>==>>?B;?>===2<;?:<===<.<???@:@;;:>=:9;=<:@@@,@///=7=7BC<CAAA@>>:>=?CCC;;8;>==BB@>?@@@>>>@>>>@@?@?=A=;<<3///:7;7<<<<?
@ATNG8:03062:06417
GATGGTAGCGCACACATAGATACAGTACTCATTCGTTTCGGAAGAGACAGGTACGTTAATAGTTAATAGCGTACTTCTTTTTCTTGCTTTCGTGGTATTCTTGCTAGTTACACTAGCCATCCTTACTGCGCTTCGATTGTGTGCGTACTGCTGCAATATTGTTAACGTGAGTCTTGTAAAACCTTCTTTTTACGTTTACTCTCGTGTTAAAAATCTGAATTCTTCTAGAGTTCCTGATCTTCTGGCTCTCGTAGACAGATACTACCATCGAATGAGGTTAGTCT
+
A<>;>@><<<@@?BBBAAACDFBBBCCBBB@@=@BAC=CF@C@BBBDCCC?BCCDE@C@BBBB<A<@@@@CCCED@CCDDD5BB?@@@E?HHCB@BBC@CC?BBBCCCACCCCCCCDAECC?C>AABCBBCB;:;CC@CCCAAACCCDCDCCCBA=A@@=AC@C@BBCBBBBBB:;;DDD;D@B@BBEIF5CC;;;8;BBCCCDCCC?BABA0@B@BI@CBDD?CCFDC@@?@@BBCC;;:;@@?BBAAAAAABCCCCBCCCBBB=@@@@B>@@@@=@@CCCBB
@ATNG8:03062:06430
GATGGTAGGCACTGCGCACACATCCCAGAAGATCAGGAACTCTAGAAGAATTCAGATTTTTAACACGAGAGTAAACGTAAAAAGAAGGTTTTACAAGACTCACGTTAACAATATTGCAGCAGTACGCACACAATCGAAGCGCAGTAAGGATGGCTAGTGTAACTAGCAAGAATACCACGAAAGCAAGAAAAAAGAAGTACGCTATTAACTATTAACGTACCTGTCTCTTCCGAAACGAATGAGTACTGTATCTATGTGTGCGCTACCATCGAATGAGGTTAGTCT
+
8::<9BBB?BBBCD;99A@BABBBB8BBDACCHECC@CACCBBBBB?BB@B@DE<;9DDD1B@@@>BCCAB?@?9?=@AABA2AD?D;@@@7@BC?BBBACCC@@?@?CB@CBB;;;CDCEDCFFCCCCBBB@BBBB>AACCCCCB?C?CBB?ACBBABAA>AABB??=?A<>>?0//::;298;3333777$8>;;:78>9>>>:>:;>AA;B==>B;;:;BBBCCC@C@CCF>A@A=@ABBBBBBBBBBBBBBB???B?@?BBC@CDAAA:>BCC@C@CCE@@
@ATNG8:03064:06421
GATGGTAGCGCATATCAGCGCAGCCAGAAGATCAGGAACTCTAGAAGAATTCAGATTTTTAACACGAGAGTAAACGTAAAAAGAAGGTTTTACAAGACTCACGTTAACAATATTGCAGCAGTACGCACACAATCGAAGCGCAGTAAGGATGGCTAGTGTAACTAGCAAGAATACCACGAAAGCAAGAAAAAGATGTACGCTGTTAACTATTAACGTACCTGTCTCTTCCGAAACGATGAGTACGTGTGCGACTGTCTCCTACCATCGAATGAGGTTAGTCT
+
:://)////9<?>BBA<:;AA<=>;;<;:=@0//0)/4::<<=<?7;<:?:=@AAABBB1A799666>B;A@@8@@<<@@@,;959;@@@0@BB=;;;A000//)/)/96==<7::::;??CCCCBABB;<4;C;;49@??96:@=B?BCJ@BBBCCCCC@???@9945;69:://-889/--/3/////$/67788:::=>@<>8<<66.55::9;:7<=566=A=?<=<8/6-----666;=:::33333::::::6;;</3388;69758055:222=
@ATNG8:03069:06410
GATGGTAGGCGTGTGAGAGTCTGCCCAGAAGATCAGGAACTCTAGAAGAATTCAGATTTTTAACACGAGAGTAAACGTAAAAAGAAGGTTTTACAAGACTCACGTTAACAATATTGCAGCAGTACGCACACAATCGAAGCGCAGTAAGGATGGCTAGTGTAACTAGCAAGAATACCACGAAAGCAAGAAAAAGAAGTACGCTATTAACTATTAACGTACCTGTCTCTTCCGAAACGAATGAGTACGATGAGAGAGCTCTCTCTACCATCGAATGAGGTTAGTCT
+
@CCD?CCC?CBBBBBCCCCBCCCCC>CCE?BCBBAB?B?CCCCCCC@CC?C@BBA@@?@@0@?CCBAABCCBBB=BAAACCC3>>8<1999+98<8<=??@ABBB?B@>>:>??8>==><CAA?@???:::@<?>AA<>==AAA6617<?>B?B@>>BBCD?BB@@CB>BB>BB@8<<788*99938===>/>>:>>>=AB???:=:=@AA<@:<:::;9=BBDA@@;@=BBC9>BB?ABBB???BB:::@>==@@@@?ABBB@@:=>??@=AAAA<A;AAAD=
@ATNG8:03077:06436
GATGGTAGTATCTGTCTACGAGAGCCAGAAGATCAGGAACTCTAGAAGAATTCAGATTTTTAACATCGAGAGTAAACGTAAAAAGAAGGTTTTACAAGACTCACGTTAACAATATTGCAGCAGTACGCACACAATCGAAGCGCAGTAAGGATGGCTAGTGTAACTAGCAAGAATACCACGAAAGCAAGAAAAAGAAGTACGCTATTAACTATTAACGTACCTGTCTCTTCCGAAACAAATGAGTACACACTCTCATATGACACTACCATCGAATGAGGTTAGTCT
+
44:;7<BCCCCBCCDCCCCCCCCCC@CBB>BB@@@G@B?BCC??@B?BE@E@???A@BBB3B@E:99C?=<;;;;3;;77777'33,3,333&377188==<<922,268819775777;BBBCCCCCFB@@C?CCBB?BBBBBBBB>B?B@A?ABDBBBBB?AABABA?CC@BAB799999+:==;9:999.9A@C:99BA@@@<@<A@@@;>;>ACAA?ADBBBBC?A????<?CC>BACCEBAABBBBABBACBBCAABBBBB?CBBBC@ECAA?B?BBB@@
@ATNG8:03077:06443
GATGGTAGGCGAGAGTGAGACGCAGTACTCATTCGTTTCGGAAGAGACAGGTACGTTAATAGTTAATAGCGTACTTCTTTTTCTTGCTTTCGTGGTATTCTTGCTAGTTACACTAGCCATCCTTACTGCGCCTCGATTGCTGTGCGTACTGCTGCAATATTGTTAACGTGAGTCTTGTAAAACCTTCTTTTTACGTTTACTCTCGTGTTTAAAAATCTGAATTCTTACTAGAGTTCCTGTCTTCTGGCGCGTATGTATGTCGCCTACCATCGAACTGAGGTTAGTCT
+
4488.45@=@B;;666B@BA>CCBBCB;;;;;4:CCC=CD=@=??>@ABB?BCCAA?A?ACCF?C>ABBCCB;;B@CBBBA1;;3<333)3:8;185=;@C>ACBBAA<?=@ABBAA>>??<?<>=7986=8>9:9=7///;;9=>@>??@?;;;=9;::988183:<<A<<===4:6767'67=1:6666)68;;=*--6---79/55'599;*:7;6;385//)/5777=>?<A<::8CB:=>>==::///;=@?;:;;;;5;:=8:;:<=05697;6;.5555;
@ATNG8:03087:06433
GATGGTAGAGAGAGCTCTCTCATCGTACTCATTCGTTTCGGAAGAGACAGGTACGTTAATAGTTAATAGCGTACTTCTTTTTCTTGCTTCGTGGTATTCTTGCTAGTTACACTAGCCATCCTTACTGCGCTTCGATTGTGTGCGTACTGCTGCAATATTGTTAACGTGAGTCTTGTAAAACCTTCTTTTTACGTTTACTCTCGTGTTAAAAATCTGAATTCTTCTAGAGTTCCTGATCTTCTGGCGCGTATGTATGTCGCCTACCATCGAATGAGGTTAGTCT
+
AA@B@A@ABDCCBCCCCCCCCCC>C@<ACCBC?A@A@3>@?C@DBBBB@@=@BBBA@B?BACB@B?CCBBBBAAA?AAABA2AA?C>=;>@?D@CAA:@@3:::@@@;AAB?>?AB===>=A<AAA@?>>>=@@BA=ACDA>>>>>=<<>=7884:8818>8=7=;;887>>@:==@DD5B<B:==???/==7==49-----376;3::::+:766A;A;AA5=>A=<<=-/,/<:=;;5;=?:>>????>>>?;;;=>B577717/--62-,-209022222
@ATNG8:03089:06445
GATGGTAGCATCATGCATATGCTCGACCAGAAGATGCAGGAACTCTAGTAGAATTCAGATTTTTTAACACGAAGAGTAAACGTAAAAAGAAAGGTTTTACAAGACTCACGTTAACAATATTGCCAGCAGTACGCACACAATCGAAGCGCAGTAAGGATGGCTAGTGTAACTAGCAAGAATACCACGAAAGCAAGAAAAAAGAAGTACGCTATTAACTATTAACGTACCTGTCTCTTCCGAAACGAATGAGTACGTGTGCGACGTGTCTCCTACCATCGAATGAGGTTAGTCT
+
45;:3:;;;:@@000/755//-8---60---057///77)/)/769:655--(-(-7:444444#439;<==:=;==<;1://////$///)/5<>>1<;>966666=:<<7;78;;?@>:00)///449999;<>;?>:0000*/7;;@@77)/)///)/<=>@??>:?@BAAA?AA?CCC?@9999,7==8878898%9=;>979CCFCD?B?@BBA?B?>?CBB@BCBBBCC@C?AAA:A@A7:;BAAAA???BAAABDDCBBBA@;??@=@BBCC@BBBB?><ADBBA
@ATNG8:03091:06443
GATCACGACACGACGATGTGTACTCATTCGTTTTCGGAAGAGACAGGTACGTTAATAGTTTAATAGCGTACTTCTTTTTTCTTGCTTTCGTGGTATTCTTGCTAGTTACACTAGCCTATCCTTACTGCGCTTCGATTGTGTGCGTACTGCTGCATATTGTTAACGTGAGTCTTGTAAAACCTTCTTTTTACGTTTTACTCTCGTGTTAAAATCTGAATTCTTCTAGAGTTCCTGATCTTCTGGAGATACACATGATACTCTACCATCGAATGAGGTTAGTCT
+
A@?@@B@@@BA;;;::;>AAA;9:::>;=0000,0<,0+/:7799945559=5>7?<:?>3>=@?AAABBCB>BBCDCD(AB>?@BA;@@;:8;CD?BB>B:::DB<??@A==;;*0/;;6<4888///..28888266225=>===?:<------40482:295558666:475555'518166556'695555'2:8:99----(-66*6.5.6383//*.869>9@<@7::A???<@@@<=====???==>????AB@==8::9//)///6177=@BBB
@ATNG8:03095:06443
GATGGTAGTCTCAGATAGTCTATAGTACTCATTCGTTTCGGAAGAGACAGGTACGTTAATAGTTAATAGCGTACTTCTTTTTCTTGCTTTCGTGGTATTCTTGCTAGTTACACTAGCCATCCTTCTGCGCTTCGATTGTGTGCGTACTGCTGCAATATTGTTAACGTGAGTCTTGTAAAACCTTCTTTTTACGTTTACTCTCGTGTTAAAAATCTGAATTCTTCTAGAGTTCCTGATCTTCTGGGTCTCTCTCTCACGCACTACCATCGAATGAGGTTAGTCT
+
@?>;:;;<CCECCCB@AAABBCCBCCDCCCBB@BBAC=BCACACCCCCCC@CCCAA>A?ABCC@CACCBCECCCC@CBBBB5BC=A:::6:ABB?BCE@CC:;;BC@A?BCGCDCCE?A@B@B@CCCCC@@=?@@@;BBBBBBCDCCBCBAACD@CBB@BB=A?AAAABCBCD@BBBFG<C?B?ACDDD3CBAAA;@ACDDIICBBADCCD5BBBBB?B@CD@BBBCBBB@C@CBBBBC@AABF>CCCCCCCCCCC?AA@@BBB@DCCBC?AA@@=@?ABBB@
@ATNG8:03059:06476
GATGGTAGGCACTGCGCACACATCCCAGAAGATCAGGAACTCTAGAAGAATTCAGATTTTAACACGAGAGTAAACGTAAAAAGAAGGTTTTACAAGACTCACGTTAACAATATTGCAGCAGTACGCACACAATCGAAGCGCAGTAAGGATGGCTAGTGTAACTAGCAAGAATACCACGAAAGCAAGAAAAAAGAAGTACGCTATTAACTATTAACGTACCTGTCTCTTCCGAAACGAATGAGTACGTGTGACGTACGTGAGCTACCATCGAATGAGGTTAGTCT
+
<;;<:>?G@BA;66:?@B;;;CCCG7A;C@B@ABAA=@=;;;@@?B?BB@C@CBBBEDD:A?BBCAAABA:::5:ACFDJC5AA?@<CCC;CCGADGEFBBC@@<A?DB@B@@<@B;;;ADCCC;;;CCCC@BBCE@BACBCBBB?C@C;;8;AAAABBA>???AAB?BC?BBB7::???8=@@<ABBBBB)AC?:999B>BBA=C=A>>?:>:=@C@@=@BAAAAB?B>BBB=BCC@BBBBBBBAAAAAACBBBCBBBAAABBB?BBBBB?ABAA>@=AABBB
@ATNG8:03062:06457
GATGGTAGTACATGATAGACGACACCAGAAGATCAGGAACTCTAGAAGAATTCAGATTTTTAACACGAGAGTAAACGTAAAAAGAAGGTTTTACAAGACTCACGTTAACAATATTGCAGCAGTACGCACACAATCGAAGCGCAGTAAGGATGGCTAGTGTAACTAGCAAGAATACCACGAAAGCAAGAAAAAAGAAGTACGCTATTAACTATTAACGTACCTGTCTCTTCCGAAACGAATGAGTACGAGAGTCAGAGCAGAGCTACCATCGAATGAGGTTAGTCT
+
BDCD@BCBBBBBBBBCBBBCA@@DDACCC@CHIFDCACACDDBBBB@BB?C@C?B;;;;;*;=@CFEDBBBBBD>DBBBDDD5CB?A4:;:6:BC?CCCCCCBBB?B?BB?BCC@CCBCA@CCCDDBBBBBD@B@@@<ABBBBBBB>BACAA?ACCCBABD@CCCCBB@BB?@??>AABBB<?=<:888889%9>?@94:BBCCC>A>@ABB;?<?ACCCACBBBBDC?@>@BB=CBB@BBCCBBDCA@@@@BBBBBBBB>>>BCC@CB>>>=AB::9:?BCBBB
@ATNG8:03064:06467
GATGGTAGGAGACACGTCGCACACGTACTCATTCGTTTTCGGAAGAGACAGGTACGTTTAATAGTTAATAGCGTACTTCTTTTTCTTGCTTTCGTGGTATTCTTGCTAGTTACACTAGCCATCCTTACTGCGCTTCGATTGTGTGCGTACTGCTGCAATATTGTTAACGTGAGTCTTGTAAAACCTTCTTTTTACGTTTACTCTCGTGTTAAAAATCTGAATTCTTCTAGAGTTCCTGATCTTCTGGGTGCGCTACAGTCTCTCTACATCGAATGAGGTTAGTCT
+
@@:;:>>C@CCCBBBB@@@@00//////6<<@<@:;;;&/;5;6///:://)/;44:9(4388:;7;9<<989?>:=7@AB@@1@A>@::<5;?8939?@<@B59:>A@@=A>>>ABBB@BAA<><>===>>>@<@===7::?A>=;;;=?;;;;;:9>>?;@@;@<>>>?>==AA8;;ADE5A=A388>>>/?@BBE8==??>=;:8:6:DDD/A886?;?9@@<>=<998=;?<A@???A576991///::@B@>;;;AA==>>>===??;:;;=<B=;;7:<
@ATNG8:03068:06480
GATGGTAGAGAGACTGTAGCGCACCCAGAAGATCAGGAACTCTAGAAGAATTCAGATTTTTAACACGAGAGTAAACGTAAAAAGAAGGTTTTACAAGACTCACGTTAACAATATTGCAGCAGTACACACACAATCGAAGCGCAGTAAGGATGGCTAGTGTAACTAGCAAGTATACCACGAAAGCAAGAAAAAAGAAGTACGCTATTAACTATTAACGTACCTGTCTCTTCCGAAACGAATGAGTACGAGATCAGAGCAGACAATCGAATGAGGTTAGTCT
+
CBAA>CBCBBCCBCBBBBBCCCA??<@BB?BBD@9;7;<A@BCCEC@DD?B?BBCAAABA2A?BCBBCBBBAAA;?>@AAAA1?@>A4;;;*:@@@B;;:BBDBC@BABB@BBC?CCBBBCCCCBCCCCD;;5;C;;5;@???A:;8:@CBC@CCCDBBBB?BBDE;;:;B@@A@000AA@9@=B;9999::%9>9>A;A<=BA?<===ACC<A=AA@;;8;B@@@@@@C@BCC=ABB=:::@@?CDAAABABBAAABCBBB?BC>>;;;;A<@;??;;;
@ATNG8:03069:06459
GATGGTAGTCTCAGATAGTCTATAGTACTCATTCGTTTCGGAAGAGACAGGTACGTTAATAGTTAATTAGCGTACTTCTTTTTTCTTGCTTTCGTGGTATTCTTGCTAGTTACACTAGCCATCCTTACTGCGCTTCGATTGTGTGCGTAACTGCTTGCAATATTGTTAATCGTGAGTCTTGTAAAACCTTCTTTTTACTGTTTACTCTCGTGTTAAAAATCTGAATTCTTCTAGAGTTCCTGATCTTCTGGAGATACACTTGATACTCTACCACTCGAATGAGGTTAGTCT
+
85557<<<CDCBBB@@;A?>99=555;;;5558666@8>>:@<@AAA>>=15/9//)-(----(/)/)/:;555;;3444444#4938:;;39///)//95;>1665::<166>A966?269B?B?AAAAA>@A===@@?BBCB>@;//)/////)//4.444.4<.4.///////8:;7555;;&5.575////$////::1:55555:99949;;<(::://,/5;>,/0>>>?@8@296>B=B@CA>;?90//<<88,--7///7779.4444447<:44.4.35;//
@ATNG8:03076:06464
GATGGTAGTGTCATATGAGAGTGTGTACTCATTCGTTTCGGAAGAGACAGGTACGTTAATAGTTAGTAGCGTACTTCTTTTTCTTGCTTTCGTGGTATTCTTGCTAGTTACACTAGCCATCCTTACTGCGCTTCGATTGTGTGCGTACTGCTGCAATATTGTTAACGTGAGTCTTGTAAAACCTTCTTTTTACGTCTACTCTCGTGTTAAAAATCTGAATTCTTCTAGAGTTCCTGATCTTCTGGAGATACACATATACTCTACCATCGAATGAGGTTAGTCT
+
;;=A;@<ACBBBDCCCGBBDCBBGLA@?>>9:04<<<4<B:>:ABCCCCCBBBADD?B?A@@??CDEBBB;;;AC>;;;;;*;C49:BC>@@@B?A@A=BC7;;CCJG@DBCBDCGC?ABC@B@CCBBDCBB@BCCC@CCBBBBBBCCDCCBCBB?BA@=@D>B>BBACBBBDB>@ACCC;C?A>@DGMH5BCBBBAAABBBB;;;HAFDEE5GCBBB?A>AC@BBDC@;;:;@CCDCA@?@BB?@AABBBDGGFBBCCCCCHD:;;@@@=?@;<7;>AACCC
@ATNG8:03077:06486
GATGGTAGTAGTACACTAGTCATACCAGAGATCAGGAACTCTAGAAGAATTCAGATTTTTAACACGAGAGTAAACGTAAAAAAGAAGGTTTTACAAGACTCACGTTAACAATATTGCAGCAGTACGCACACAATCGAAGCGCAGTAAGGATGGCTAGTGTAACTAGCAAGAATACCACGAAAGCAAGAAAAAAGAAGTACGCTATTAACTATTAACGTACCTGTCTCTTCCGAAACGAATGAGTACTACTCTCAGAGACACACTACCATCGAATGAGGTTAGTCT
+
BB@@>@BBAB;;6>C@@ABDCCBAB?B@BBDA@AB>B>BBBCCBB@CE?B=@@?:;;;;*;=@BD@@ADDBBA9??;;;;;;#:<<<====2=C@<>C@CCCCCC@B@CC@CCC@BBBBCCCCCCCCCCCBC@AAAC?BACCCCBB>B?B??>@CCCCCCC?BBBAAA??>:?BB?BABBB=@==9000000%0>;00/0=>>@A:>:=<==:?;>@BAA>@CA@A??9=>:::59AA?BBBBBBCBBBBBBCCBBBCBAAAB@AA=@@@@@<:???<?<@BA??
@ATNG8:03079:06496
GATGGTAGCTCACGTACGTCACACCGTACTCATTCGTTTCGGAAGAGACAGGTACGTTAATAGTTAATAGCGTACTTCTTTTTCTTGCTTTCGTGGTATTCTTGCTAGTTACACTAGCCATCCTTACTGCGCTTCGATTGTGTGCGTACTGCTGCAATATTGTTAACGTGAGTCTTGTAAAACCTTCTTTTTACGTTTACTCTCGTGTTAAAAATCTGAATTCTTCTAGAGTTCCTGATCTTCTGGATAGCGACGCGATATACTACCATCGAATGAGGTTAGTCT
+
;:/404:94444;:5555//----(-699:?==9;AAB<BE@C@CGBBBA@>@BBBBAC?BBBC@D?AAAAAABCB?CCDDD3AA?AABD;@ABB>@A@799<>>@BCC@BBCAAABB@BB@=A;@@???@??:<<?=49:::::==AA@@?;;;;5;;;=??<?<@>>>>>>??:<;;:;-;<A<@@@@@/>>:<<067;///9:9=>EDDC.A999@;A;>>8>BAA@@A<@:>=???A=>>><>A@@?66676///<::===?5;;;;D=;<;;=D=A@@>>
@ATNG8:03087:06495
GATGGTAGCGCACACATAGATACAGTACTCATTCGTTTCGGAAGAGACAGGTACGTTAATAGTTAATAGCGTACTTCTTTTTCTTGCTTTCGTGGTATTCTTGCTAGTTACACTAGCCATCCTTACTGCGCTTCGATTGTGTGCGTACTGCTGCAATATTGTTAACGTGAGTCTTGTAAAACCTTCTTTTTACGTTTACTCTCGTGTTAAAAATCTGAATTCTTCTAGAGTTCCTGATCTTCTGGGTGTATCAGCGAGTATCTACCATCGAATGAGGTTAGTCT
+
@ACC?BB??@BA?@@AAACCHDBBCCBBBDBB>BAAB<BB?CACCHECCC@CCDCCAEABBBB>B@CBCCAA@BD>AABBA2AC?CBBC?BBBB?BCC?BD?BBCDCB@BBDCCCFFADAA=A@CCDCBCCE>AAAA=AABBCCCBBBCCDBBCC@BBB>BC@C@BBBBDCCBB?BCCCC;C@C@CCCCC5CC@@@;@ABBBBDBBB@CCCC5CBBBC@DACC@CDDCCBB@B@CCCCCE?B@@@;?BBCECCBDDCCBCDDCAA>AAAAD?ABBB?B<@@?99
@ATNG8:03088:06499
GATGGTAGCTATACGTATATCTATGTACTCATTCGTTTCGGAAGAGCAGGTACGTTAATAGTTAATAGCGTACTTCTTTTTTCTTGCTTTCGTGGTATTCTTGCTAGTTACACTAGCCATCCTTACTGCGCTTCGATTGTGTGCGTACTGCTGCAATATTGTTAACGTGAGTCTTGTAAAACCTTCTTTTTACGTTTTACTCTCGTGTTAAAAAATCTGAATTCTTCTAGAGTTCCTGATTTCTGGGGATGTGTGCGCAGTGCCTACCATCGAATGAGGTTAGTCT
+
AA@<?CCCBBBDCCBBCBCBCCBBBC;;;BA@=@@>@:AC@C@CBB@AA@CCCCC@D@CBAA<>:?@ABBBB@?;998989$:757;BB>BBBB?BBB=AB=A@@BBB>AABBBBBB?AAA;A;?A?>??>C;AA==9>>>;;;>??AAAA:;:@:::;<AA=A=>?>AAAA@@<?>=>=5><A<::::8):=8888)8<>>>>>>::4:::::&9;=>@<A=@@<AAAA;;:<A=BB>>>4<8///)//////;?AAAA>>>=@AB;;;;??:??@@<A<AD>>>
@ATNG8:03092:06450
GATGGTAGTGTCAGTGCGCCGTCGTCCAGAAGATCAGGAACTCTAGAAGAATTCAGATTTTTAACACGAGAGTAAACGTAAAAAGAAGGTTTTACAAGACTCACATTAACAATATTGCAGCAGTACGCACACAATCGAAGCGCAGTAAGGATGGCTAGTGTAACTAGCAAGAATACCACGAAGCAAGAAAAAAGAAGTACGCTATTAACTATTAACGTACCTGTCTCTTCCGAAACGAATGAGTACGTGTGACGTACGTGAGCTACCATCGAATGAGGTTAGTCT
+
:::<<A>>:;5@>99=9:;.5:::99259949;;;9@<A?CCBBBBB@CC@C@CBA::99:):<987A?>>>777)7;99999$445:.555&5994;;;;><;;@?C?BCACBB@BCCCBBCBBB;<<BBA@=@@@@<@AAAA@@@;A>B;;6:@@@ABDE@;;99898<<;=?=8?<7737778777777$7857;:?;<@BA>@>;>@@;A:=99:;7;AA@@@@?@:<<<5:00+0@@@BBBBBBBBBB@@@?ABBAAAA@A=@999@;:99?:?<AA:::
@ATNG8:03099:06462
GATGTAGACACGTGTGCTCTCTCGTACTCATTCGTTTCGGAAGAGACAGGTACGTTAATAGTTAATAGCGTACTTCTTTTTCTTGCTTTCGTGGTATTCTTGCTAGTTACACTAGCCATCCTTACTGCGCTTCGATTGTGTGCGTACTGCTGCAATATTGTTAACGTGAGTCTTGTAAAACCTTCTTTTTACGTTTACTCTCGTGTTAAAAATCTGAATTCTTCTAGAGTTCCTGATCTTCTGGTATGACTAGTGTACTACTACCATCGAATGAGGTTAGTCT
+
BAAABBBCABBCDDBCAAABBBCCACADEAA?BCCF?BB?B?CDCCCBB?BBCCC@C?AA?@=A>BBBBCCCBC??@?@?2?A<B>>>8?D@@=A>>9?A=>>?@AA=A@BBBB@D=???=@;@A>>>@AA;?AAA<>>>>><<>?=;;AA@@@<??A<AA<A;@@?ABAAAA<?>>>=2=9>:>>?@?/=>:::1;;;;;;===><?BBB/A??>B=B=>>;>BAA?>>=A<A>@@AA:==@<@BA@@==>@@A@@@>??BAB;><>@@<>>>A<>8>A>>>
@ATNG8:03059:06515
GATGGTAGTACATGATAGACGACACCAGAAGATCAGGAACTCTAGAAGAATTCAGATTTTTTAACACGAGAGTAAACGTAAAAAGAAGGTTTTACAAGACTCACGTTAACAATATTGCAGCAGTACGCACACAATCGAAGCGCAGTAAGGATGGCTAGTGTAACTAGCAAGAATACCACGAAAGCAAGAAAAAGAAGTACGCTATTAACTATTAACGTACCTGTCTCTTCCGAAACGAATGAGACTGCGTCTCACTCTCGCCTACCATCGAATGAGGTTAGTCT
+
8<8:>AFCBBBCCCCCCIDB;:;>>8=>B:CCCCAA?A?BBBCBBB;;;?B>?=>:;;;;;$;7A==C><AACCC>CCCCCCC1CC@C=@@@7@BB>CCCBCBB@@?@@CC@BBB>BACCCB@@@CCCBCBBB?CDAA?ACDGCCCD@D@CBA?ACCBCBBB@BDCCCC@CC@ABA=??@@@8@==:===>?.=A??::9CCCBB?B?A@@C<?<?ADBA=AABBBBB=B?BBB=BBC@BCCCCBAAABCCBBBA@@EEEE@DDC@CBBAB=AABB?A?ABBA@
@ATNG8:03066:06533
GATGGTAGGAGACACGTCGCACACGTACTCATTCGTTTCGGAAGAGACAGGTACGTTAATAGTTAATAGCGTACTTCTTTTTCTTGCTTTCGTGGTATTCTTGCTAGTTACACTAGCCATCCTTACTGCGCTTCTATTGTGTGCGTACTGCTGCAATATTGTTAACGTGAGTCTTGTAAAACCTTCTTTTTACGTTTACTCTCGTGTTAAAAATCTGAATTCTTCTAGAGTTCCTGATCTTCTGGGCTGCGCTGATATGCGCTACCATCGAATGAGGTTAGTCT
+
AAAC?BCD?BBBBCBBA;;;?555>==BBBBC@CDCC=CC@B@BCCBCCC@CBBCCAD?CABB?B?BCCCCBCBC@BBBBB3AA9?999+8@==;??@?AB;?>??AA>??AABBBB?BAA<@<@A????AA<@@@B=A:::;;;==AAAA;;;@=888=AA1839??>=<=88155656'54;4;;;;;+::=<<6==AAAA67//-/>@>,=:==?<A<AD=AA@@@AD=A=CB==>B<====6=///=;;;@?>>>@ABB>=:=A@EE;>>>A:>:>:::@
@ATNG8:03068:06532
GATGGTAGGCGAGAGTGAGACGCAGTACTCATTCGTTTCGGAAGAGACAGGTACGTTAATAGTTAATAGCGTACTTCTTTTTCTTGCTTTCGTGGTATTCTTGCTAGTTACACTAGCCATCCTTACTGCGCTTCGATTGTGTGCGTACTGCTGCAATATTGTTAACGTGAGTCTTGTAAAACCTTCTTTTTACGTTTACTCTCGTGTTAAAAATCTGAATTCTTCTAGAGTTCCTGATCTTCTGGATACACTCATGTGCACCTACCATCGAATGAGGTTAGTCT
+
:>;;7<>C@BBCCBBBCCCDCCABBCCBCBBB?@?>>8@B=A>ABBBBBB?BBCCD@D?BBBB?B?AAABCBB:B7CCAAA1BB>BBAA<@CBB?BBB>AB?>>?DBA?BBAAABBB?ADC<A<@AA88:>@=@@@@:<;>???A>>???@@@??<:;;=AA<@;>>>AAAAAA9??AAA5B=A;99999):=9::0;;>>AAB>>><@BBC/BCA?@<@<>>:=ABBBAA:?;?A>><=:>AA<AAAAA???:::?????666=6666;<766;=:?;>>=>A
@ATNG8:03078:06549
GATGGTAGAGTACAGTGTAGTAGACCAGAAGATCAGGAACTCTAGAAGAATTCAGATTTTTAACACGAGAGTAAACGTAAAAAGAAGGTTTTACAAGACTCACGTTAACAATATTGCAGCAGTACGCACGCAATCGAAGCGCAGTAAGGATGGCTAGTGTAACTAGCAAGAATACCACGAAGCAAGAAAAAAGAAGTACGCTATTAACTATTAACGTACCTGTCTCTTCCGAAACGAATGAGTACGTGTGACGTACGTGAGCTACCATCGAATGAGGTTAGTCT
+
<AAC@@?ACBB@<9:669?@@BBBB:>@B>;;;A;;4;4:?BBA;;5:=392:A@??<<<+?8=>@787?=999+779>@@@+=B?B7?>>4>9:8;CCCCCBBBAC?BB@BDH@CDCCDDCDGCBBBABAA@C@A@A@@@B<;;A6;5;@@<@AAAA@@@>@@@DCB@BC@AAA49:99389=:999999%0>;00/0<>A@@?B?88:?=E<>>BBA>A@@@@BDHD<ABA9@00,0==@ABCC;;000>@>?999?@@@A@?;@@AAA=@@<=<><@??@A
@ATNG8:03079:06507
GATGGTAGACACGTGTGCTCTCTCGTACTCATTCGTTTCGGAAGAGACAGGTACGTTAATAGTTAATAGCGTACTTCTTTTTCTTGCTTTCGTGGTATTCTTGCTAGTTACACTAGCCATCCTTACTGCGCTTCGATTGTGTGCGTACTGCTGCAATATTGTTAACGTGAGTCTTGTAAAACCTTCTTTTTACGTTTACTCTCGTGTTAAAAATCTGAATTCTTCTAGAGTTCCTGATCTTCTGGGTCTCTCTCTCACGCACTACCATCGAATGAGGTTAGTCT
+
CCFD@BBBDCCBBABAAAACGCCCCAAADBBB@BCCC>CD?B@CCBBBBC?BBBBB?B@BBBB@B?BBBBBBBCC>:::::(3>6ABBC>BFBB?BA@<@B9?>?AAB=BAAACC@C:>>>;>9===@@AAA=>>>@:@??=====>@@AB@@@@<===;??<?<@@?ABAA?>8>>?DD;B:<888666(8=778-8>=>???==<4::::*:888@=B=>>:>DBB@??<B;@@@@@A8>>AD9AA???@@@AA@@AAA88:B;=<>>>5=<==<@=>>>>A
@ATNG8:03079:06521
GATGGTAGCGAGCGAGTGTGTATACCAGAAGATCAGGAACTCTAGAAGAATTCAGATTTTTAACACGAGAGTAAACGTAAAAAGAAGGTTTTACAAGACTCACGTTAACAATATTGCAGCAGTACGCACACAATCGAAGCGCAGTAAGGATGGCTAGTGTAACTAGCAAGAATACCACGAAAAGCAAGAAAAAAGAAGTACGCTATTAACTATTAACGTACCTGTCTCTTCCGAAACGAATGAATACGTGTGCGACGTGTCTCCTACCATCGAATGAGGTTAGTCT
+
4444.4==BBCCBB@@ADCDCBBAB?ACFADCA@00,0277:;>CC?BB?B?BCCCCCDD5D@CCCCCCBBBBC=CAAAA@A,@A=A5;;;.;AB>@AA;@BBBB@C@EG@B@B@BBAAACCCCBCBDDCCC@CCAA<A@@@BC@@?@@DBB@BCCCCCCC?BBBDDD@AA<ABA2999999-9::3::::99$9;49744?=AB=<8<8@AA4948AB@A=ABAAABB@A@AA>5B00,0==;@@@@BBAAADBBAAA@BAA?BBB?@@???>???C?B?BCB:8
@ATNG8:03083:06533
GATTAGTGTGTCTCTGAGAGTAGTACTCATTCGTTTCGGAAGAGACAGGTACGTTATAGTTAATAGCGTACTTCTTTTTCTTGCTTTCGTGGTATTCTTGCTAGTTACACTAGCCATCCTTACTGCGCTTCGATTGTGTGCGTACTGCTGCAATATTGTTAACGTGAGTCTTGTAAAACCTTCTTTTTACGTTTACTCTCGTGTTAAAAATCTGAATTCTTCTAGAGTTCCTGATCTTCTGGTATGACTAGTGTACTACTACCATCGAATGAGGTTAGTCT
+
<<<9AABCBB@DCCBBBBAAABGCCCDC;:7;?=?:@C=A>ABBCCCC@DDBBB@CCCAA?@?BBBBCCCDC><;<;;*5=4=ABA<BDCC?D;;;;DACCCCCC?ABCCCCCD?CBC@C@CCCICCCCACCCC?AACCDCBCCBCBCBCBB@D@@?AD@D?;<;CBBBDI@FCCCC;C@C>BBBBB2BBCCC=A@EECCBAAAADDHD5BBBAA?A?BCGBBBCCCC?B=@@B;;;>@AB@CCCCC;;;ACCCGJEHEMDD;;;@@C@CCCB@C@BBB;;
@ATNG8:03085:06510
TATGGTAGCGCATATCAGCGCAGCCCAGAAGATCAGGAACTCTAGAAGAATTCAGATTTTTAACACGAGAGTAAACGTAAAAAGAAGGTTTTACAAGACTCACGTTAACAATATTGCAGCAGTACGCACACAATCGAAGCGCAGTAAGGATGGCTAGTGTAACTAGCAAGAATACCACGAAAGCAAGAAAAAAGAAGTACGCTATTAACTATTAACGTACCTGTCTCTTCCGAAAACGAATGGGTACCTCTCAGACGCTCGTCCTACCATCGAATGAGGTTAGTCT
+
CCCC?BB;9:?@;;;D@AABBB@@@:@@@?AAA@;;4:<999AA9;5;A5;7:@A=?A>?,?49:ABCBBBCCC;;69B=B=1;@=A9@@A6;;B@CDBBBBBBB@B?A?<A::44;;;BCCBCCDFC;;;B?C;;;>ABBBBBA@<B?@@@=BC@A@BBB=@@BAAA@CC@CBB=@;;;>6;00*000000%0>6=>=@@ADEB?B?AA=<8=8=@CCDACECAA@B>@>;;;;*:9:2:@@5>9:79AC?>?A8887@>>?>@@A=@??@A=733>4:5:@?;;
@ATNG8:03085:06527
GATGGGTAGCTCTGCTCTGACTCTCGTACTCATTCGTTTCGGAAGAGTCAGGTACGTTAATAGTTAATAGCGTACTTCTTTTTCTTGCTTTCGTGGTATTCTTGCTAGTTACACTAGCCATCCTTACTGCGCTTCGATTGTGTGCGTACTGCTGCAATATTGTTAACGTGAGTCTTGTAAAACCTTCTTTTTACGTTTACTCTCGTGTTAAAAATCTGAATTCTTCTAGAGTTCCTGATCTTCTGGCGCTCTGTCACGTCTGCTACCATCGAATGAGGTTAGTCT
+
CCCCC>BBBBBBBBBCCCCCCCBBBCBBBCCBB?BCDD=BA?B?BBDCDDB@BCCCC?B?BCCD?B?BCDCCCCCCACCCCC1B@:A;:9/:?BB?CCC?CB?A@@CCC@BBBBBBBD@BCBAE>BBBBBBBB?BBCC?CCCBCCCCCCCDDBCCC@CCC@CD?B@BDCBBCCBB<?=;<;2<9=;::9:9)8B=>?;@?AAABCBAA=AAAA2ABBBB?C@BB?BBBGCCC?CACCCCCC9:9A@BABBABBBBCABBBBBABCD@CCCCC=B@9:8:?CCBBB
@ATNG8:03090:06527
GATGGTAGTATATCGCGTCGCTATCCAGAAGATCAGGAACTCTAGAAGAATTCAGAATTTTTTAACACGAGAGTAAACGTAAAAAGAAAGGTTTTACAAAGACTCACGTTAACAATATTGCAGCAGTACGCACACAATCGAAGCGCAGTAAGGATGGCTAGTGTAACTTAGCAAGAATACCACGAAACAAGAAAAAAGAGTACGCTATTAACTATTAACGTACCTGTCTCTTCCGAAACGAATGAGTACACACTCTCATATGACACTACCATCGAATGAGGTTAGTCT
+
4444.4999;<49555597/----2(,,-(-77555.6.5;<555<455.47:7//)/////#/177/54888888(3344:::'444)4.5::+:///)/////7/55.45:=7<<<055455=<=<>>=@@@AA?AABB>@@CA@>?A=A=@@@4;9AB<B>>800+/666533./664////;1660333333#3337788855959;:::A7;297>>>;???AAAC?A600:5;::+0////339888888998335:;;::;:1449<<48::<8=446A@@
@ATNG8:03091:06525
GATGGTAGCATCATGCATATCTCTCCAGAAGATCAGGAACTCTAGAAGAATTCAGATTTTTAACACGAGAGTAAACGTAAAAAGAAGGTTTTACAAGACTCACGTTAACAATATTGCAGCAGTACGCACACAATCGAAGCGCAGTAAGGATGGCTAGTGTAACTAGCAAGAATACCACGAAAGCAAGAAAAAAGAAGTACGCTATTAACTATTAACGTACCTGTCTCTTTCCGAAACGAATGAGTACGAGAGTCAGAGCAGAGCTACCATCGAATGAGGTTAGTCT
+
:;@@7?DFCCBBCBBBDDDDCCB@@;?B@=@AAABA=A@CCCCCCB>BB?B@BBBBBBBB3B?BBA@@ACCCCC=A@?BGFE5BC@D?BBB;BDC@CCBCCCC;:9;>AD>B;;:;BBABBBBBBBBBECCC?BBBE@BBBCCBCC?C@BBB>BBBBCECB?AAACCB?BC@BBB<>>999+9==:;A@AA@)@@<000;@BEDG?D?BB@@7;7;@CBC?BCA?>;;;0;=@@@<A;;6:ACAAACB?@?BABBB?>?AA?999@@=ABBB?<?CBB>C?BBBAA
@ATNG8:03091:06540
GATGGTAGCATCATGCATATCTCACCAGAAGATCAGGAACTCTAGAAGAATTCAGATTTTTAACACGAGAGTAAACGTAAAAAGAAGGTTTTACAAGACTCACGTTAACAATATTGCAGCAGTACGCACACAATCGAAGCGCAGTAAGGATGGCTAGTGTAACTAGCAAGAATACCACGAAAAGCAAGAAAAAAGAAGTACGCTATTAACTATTAACGTACCTGTCTCTTCCGAAACGAATGAGTACGATGAGAGAGCTCTCTCTACCATCGAATGAGGTTAGTCT
+
<ABB9A==>?ECC=99BBBAABBCC=@AC@CBB@@?7>7;>>AA??=:;8<788833333$348=?BBBBBA@A;:8;@DDG3:<5;2;:9*9@C?B;;;GJCCB:;8;C@AAA>@@BBBBBCCCCCCCCCC@BBCB?BAA@A@@@=A>B;;8;DBBBDDE@CCCCCC?BA<@>=+000000+00:39AAAAB)A?>;84788;?;8;;558=-807:???<@@ACCCC>A=?@?9=88499:ADBBBC@??BBBABBCBBB>==>>=8888817;:<7=9<@:::
@ATNG8:03092:06536
GATGGTAGCTCGCTGATGATATCTCCAGAAGATCAGGAACTCTAGAAGAATTCAGATTTTTTAACACGAGAGTAAACGTAAAAAAGAAGGTTTTACAAGACTCACGTTAACAATATTGCAGCAGTACGCACACAATCGAAGCGCAGTAAGGATGGCTAGTGTAACTAGCAAGAATACCACGAAAGCAAGAAAAAAGAAGTACGCTATTAACTATTAACGTACCTGTCTCTTCCGAAACGAATGAGTACTATAGACTATCTGAGACTACCATCGAATGAGGTTAGTCT
+
BAAB:C>BBB==>AA@@AABBCCCCADED@@@@@@@?D?BDCBBBC@CC?B@BBB@A@@@@'?<?BBCCBCBBB@8??;;::;;%;?@@599979CC@EBABCCDDC?C?CC@DCC@BBBBBBCCCCCCCBBBB@BDCC?AABBBBBB?B@ECC?BBCCDCCC?CAABCC?AA>ABB<>>999,8>>:9999:9%:??A:9:BBBBB<?;9>@@;><>DCAA>AA@@ACCAD@CCC=B::8:AAACBBBACCCCBBBCCCC@BBCD??=?BBBB?BB@@=??BC@@@
@ATNG8:03092:06548
GATGGTAGTGTCAGTGCGCGTCGTCCAGAAGATCAGGAACTCTAGAAGAATTCAGATTTTTAACACGAGAGTAAACGTAAAAAGAAGGTTTTACAAGACTCACGTTAACAATATTGCAGCAGTACGCACACAATCGAAGCGCAGTAAGGATGGCTAGTGTAACTAGCAAGAATACCACGAAAGCAGAAAAAAGAAGTACGCTATTAACTATTAACGTACCTGTCTCTTCCGAAACGAATGAGTACTATAGACTATCTAGACTACCATCGAATGAGGTTAGTCT
+
>:::7556:<<=<566==A>GA>CC:CCC@CCBB@@=@=@@CCC=B:99499AB@@@?==.?9=??998??889*9<99999'49.47;==09;@4555<59555.47<<5;:<8<::8445566<<===<@799@@;@A@??@9945<?9969??@@BAB?BAAABC=8713;7/7////)/////////#//(3338;:999,5+228939377<44.4999:<<7;6;:;1///)/899=::888888;;::<;;;<<<=>:==>=<8>:9948:79:55
@ATNG8:03094:06515
GATGGTAGACATATCGTACTCTCTGTACTCATTCGTTTCGGAAGAGACAGGTACGTTAATAGTTAATAGCGTACTTCTTTTTTCTTGCTTCGTGGTATTCTTGCTAGTTACACTAGCCATCCTTACTGCGCTTCGATTGTGTGCGTACTGCTGCAATATTGTTAACGTGAGTCTTGTAAAACCTTCTTTTTACGTTTACTCTCGTGTTAAAAATCTGAATTCTTCTAGAGTTCCTGATCTTCTGGCGCGTATGTATGTCGCCTACCATCGAATGAGGTTAGTCT
+
@A@<@BBBCBDBC@BBDDCCCCBBBCDDDCBB@CBBB=A?=@@@BBCBCB@CBBBB?B?BBBB>B?BBBBBBA7<5333333#/94:00,./071;3313?<@BBBBB?B>A@>@@C;A==7==AA>>=>>><A@@@9>>@@<<>@@@@>>>>>>8===;?A<@<@AAA@@@@?:>>>DD;F:<888776(8=888-8>=>A@?>>>;@@@@/A@@>>;><AA=AAAA??>=A=D?>>>A=AAA=>>>?@>>>@@>>>@@A;99;06666:696;;;?:=====
@ATNG8:03095:06507
GATGGTAGGCGAGAGTGAGACGCAGTACTCATTCGTTTCGGAAGAGACAGGTACGTTAATAGTTAATAGCGTACTTCTTTTTCTTCTTTCGTGGTATTCTTGCTAGTTACACTAGCCATCCTTACTGCACTTCGATTGTGTGCGTACTGCTGCAATATTGTTAACGTGAGTCTTGTAAAACCTTCTTTTTACGTTTACTCTCGTGTTAAAAATCTGAATTCTTCTAGAGTTCCTGATCTTCTGGGTGCGCTACAGTCTCTCTACCATCGAATGAGGTTAGTCT
+
@ACD:CCC@B?@?@CA@@@?0//<<<BBCCBB@ADDG>CC>??@BCDDCC?CCCBB?B?BBDG?B?ABBCCACCC?>><<<.;A>BBC<BB@B?B@@9@?00/585705==@@AAA<@??;?<AAA@@@@@=???@7;;A>>>?@@@>>>@@@B=>>><@@<A:>>@???@>><>??EC.:38322222$299:=39555::;:8919885$2222:4948848AA@??@7;7;ACA<=5;;;<4===>>C>??=>>@@@@@AA:?588=5;;=?;?=@@@;:
@ATNG8:03096:06528
GATGGTAGCTATACGTATATCTATGTACTCATTCGTTTCGGAAGAGACAGGTACGTTAATAGTTAATAGCGTACTTCTTTTTCTTGCTTTCGTGGTATTCTTGCTAGTTACACTAGCCATCCTTACTGCGCTTCGATTGTGTGCGTACTGCTGCAATATTGTTAACGTGAGTCTTGTAAAACCTTCTTTTTACGTTTTACTCTCGTGTTAAAAATCTGAATTCTTCTGGAGTTCCTGATCTTCTGGCTCTCGTAGACAGATACTACCATCGAATTGAGGTTAGTCT
+
>;45;;ABBCCCCCICCCCCCCCCCBBBBEAA?ACCC?CC@E@BBBBBCC@CCBBB@B@CCCC?C?AAACBB==C>ABBBB3BB?CBCD>CBAC?CBB>??6889@@B?BBBBBCCC?CCA<A8?>?A@>>>:>@@@8::>>@@@;;<AAA>>>?>;;;<@F=A<===@@@@AA:<<=9<,;19166778(5=6656'55775556//(.878(757;94>:@>9===87668<6<==@??;?>>;>;:;@@A?????C>;;<;;:<;::66*/+/<727279///
@ATNG8:03056:06584
GATGGGTAGGCACTGCGCACACATCCCAGAAGATCAGGAACTCTAGAAGAATTCAGATTTTTAACACGAGAGTAAACGTAAAAAGAAGGTTTTACAAGACTCACGTTAACAATATTGCAGCAGTACGCACACAATCGAAGCGCAGTAAGGATGGCTAGTGTAACTAGCAAGAATACCACGAAAGCAAGAAAAAGAAGTACGCTATTAACTATTAACGTACCTGTCTCTTCCGAAACGAATGAGTACGAGAGAGCACACGTGTCTACCATCGAATGAGGTTAGTCT
+
--9;;5;@A=@555<955<<@BB>>?7>>?;?<;;=B9<9<BBBBBB@BB@C@CBCCCCCC3C?BBCBBCDCBBC;@@;9999'49.57=>@2BBBABAAACCCDC@B@CGACCB@CCCCCCDCBBBB@BA@@=@BBB@CCBBCCCC@D@C:::;BBCBBBC?BBCB??=?B=?@@9??999,99939=>??1?C@CCABBCEBB5838<==1818@AAB@ABDCCBB@C@BBB=BCC@BBBDBAA@AA99:::?=:::??=999?;::888<>>>>::7><900
@ATNG8:03056:06589
GATGGTAGCTCACGTACGTCACACGTACTCATTCGTTTCGGAAGAGACAGGTACGTTAATAGTTATAGCGTACTTCTTTTTCTTGCTTTCGTGGTATTCTTGCTAGTTACACTAGCCATCCTTACTGCGCTTCGATTGTGTGCGTACTGCTGCAATATTGTTAACGTGAGTCTTGTAAAACCTTCTTTTTACGTTTACTCTCGTGTTAAAAATCTGAATTCTTCTAGAGTTCCTGATCTTCTGGCTCTCGTAGACAGATACTACCATCGAATGAGGTTAGTCT
+
::<>@BBCBBBCAA@@96:AACCCDDBCCB;;5;BBB<CC@CACDBCBCC?BBB@@>@?BCDDACBBBBBBBBB?BBBBB3BA=A>>>:?AAC?AAA?AA?>>?BBB=A?@?BBBC?C@@;?;?CAA>=>A<A@@@9==@@??878;;;=?>>?;>===@@<@<@@@BAAAAB9=;;:;1;9>::::::*::<==5<?>>>>===?;????.98:8A;A:===AAA@>?@=C<??>==@<@@@<???@AAB===AAAA@@>=<<866799166:749499///
@ATNG8:03058:06592
GATGGTAGGACGAGCGTCTGAGAGGTACTCATTCGTTTCGGAAGAGACAGTTACGTTAATAGTTAATAGCGTACTTCTTTTTCTTGCTTTCGTGGTATTCTTGCTAGTTACACTAGCCATCCTTACTGCGCTTCGATTGTGTGCGTACTGCTGCAATATTGTTAACGTGAGTCTTGTAAAACCTTCTTTTTACGTTTACTCTCGTGTTAAAAATCTGAATTCTTCTAGAGTTCCTGATCTTCTGGTGTCGTCTATCATGTACTACCATCGAATGAGGTTAGTCT
+
89:;=AAA<EA9;;@AABB@ABCC@BCBDBBA@BBCD>CC@C@BBBCBBBC?BBGC@CBCCBC@B?BBCCCCCCGBBBBBB2BDACBDE>CCBB?CDC@CC?;;;CBF@BCCCCBBB@CCC@C@CCCCCDCC=@BDD?CCCCDCCCCBCCCBAAB>BBB?BB@C@BBBBCDCCC@CCCCC;D@C?A@AA@0@BBBB=BBCCBCCICC@CCCC5C;;;B?B?BB@CCCBBBB@D@CCCBCC@BBB?BAAACBCBBBDDBBBDCBBC?BCCDD?BBBEBC?CCABB
@ATNG8:03061:06594
GATGGTAGCACGACACGACGATGTGTACTCATTCGTTTCGGAAGAGACAGGTACGTTAATAGTTAATAGCGTACTTCTTTTTCTTGCTTTCGTGGTATTCTTGCTAGTTACACTAGCCATCCTTACTGCGCTTCGATTGTGTGCGTACTGCTGCAATATTGTTAACGTGAGTCTTGTAAAACCTTCTTTTTACGTTTACTCTCGTGTTAAAAATCTGAATTCTTCTAGAGTTCCTGATCTTCTGGTAGAGCGTGCATATATCTACCATCGAATGAGGTTATTCT
+
9978;8;@@;66:9:=//////45;=CDBBBCACCEE=CDAD?ABCCCCC?CCBBB@C@CCBB@B@CBBCCBBCC?BBCCC1=>;A???7>AAB@BDD@CD<?>ABAA?B9::BBBB@B??<@<??A>>>@@<AAAA9>>AAAA????BA@:::<::::;?A<A<AA@@@????;===??2?9=9:::::*:@:::1:;<///=<<>5;;;;.7==>E=B=>>;?@@=>>?=B=@@=>>A:==@<>=A?;;;;;;>?>;;;;;;=8=<<//+///:6:7==17;
@ATNG8:03062:06566
GATGGTAGTGTCATATGAGAGTGTGTACTCATTCGTTTCGGAAGAGACAGGTACGTTAATAGTTAATAGCGTACTTCTTTTTCTTGCTTTCGTGGTATTCTTGCTAGTTACACTAGCCATCCTTACTGCGCTTCGATTGTGTGCGTACTGCTGCAATATTGTTAACGTGAGTCTTGTAAAACCTTCTTTTTACGTTTACTCTCGTGTTAAAAATCTGAATTCTTCTAGAGTTCCTGATCTTCTGGCTCTCGTAGACAGATACTACCATCGAATGAGGTTAGTCT
+
@@@>@CCCDDBBB@;@DDCCDCCCDDCAB@99.9444)4<7=:===BB<947;;00)/)/99<9@<C=ACBAABA?AAAAA2AB?CBCC>@@@D:;;C=@@@AAAC;;5;@ABCCDD@CCC@C?BABBBBBCAGGGE@A@BBCCBCCCCCMGBBB?AA@ADD@D@DA@ABCCDA>B;;;;.<>C<A????0@@@AE>CCCCCCCBBCAHDDD5ABAABAG@DCBCCCCCCC@C@BBCBBCABBB>@@@AACCCBBBCCCAAABAA>;;;;B?AAAE?A9@@<00
@ATNG8:03063:06596
GATGGTAGTATATCGCGTCGCTATCCAGAAGATCAGGAACTCTAGAAGAATTCAGATTTTTAACACGAGAGTAAACGTAAAAAGAAGGTTTTACAAGACTCACGTTAACAATATTGCAGCAGTACGCACACAATCGAAGCGCAGTAAGGATGGCTAGTGTAACTAGCAAGAATACCACGAAAGCAAGAAAAAGAAGTACGCTATTAACTATTAACGTACCTGTCTCTTCCGAAACGAATGAGTACATAGATATACGTATAGCTACCATCGAATGAGGTTAGTCT
+
<<@>?CCCCBBB>CCCCCCBBBBB@<>BB@BBBDBB@B?BCCCBBB@BB?DACCBBBGEE0E?CCBBBBBBDEK=A?@:999(=>:>.99:&99<;@?BA@B<BC@C@BD@CBB@DCCCDCCBBCCCCBBCC?BBBB?AB@@@@?A8@;@;<4;CB@AACB@C:::AB=??<?A@?A?@??8<7708ACCC3CC?E??@DB>==1818<==:>;>@CCC@BCA@@@@>B>ACC>DEE?BAAAAAAACCCCCBBBDDB??===@@@=>===?6;;??;?;@9999
@ATNG8:03064:06573
GATGGTAGACATATCGTACTCTCTGTCTCATTCGTTTCGGAAGAGACAGGTACGTTAATAGTTAATAGCGTACTTCTTTTTCTTGCTTCGTGGTATTCTTCTAGTTACACTAGCCATCCTTACTGCGCTTCGATTGTGTGCGTACTGCTGCAATATTGTTAACGTGAGTCTTGTAAAACCTTCTTTTTACGTTTACTCTCGTGTTAAAATCTGAATTCTTCTAGAGTTCCTGATCTTCTGGCGCGTATGTATGTCGCCCTACCATCGAATGTGGTTAGTCT
+
ABBA?BBB@@@EDFCCCCEBCBBABBBCCBA>BBBB>BDAD@AAABBBB@DCDAA=A<???A<@58=BB@@<=B8B=C=B1?@4@99.2>@A>BCC?BB?BAA??<?AA?>>>>:>>>:?;=>=@@@@@<BAA>=DDF;;::<<;<=>>??A=;;;=>>:>;<<=<;?><<:255AA.A;C755566(5:556)////..797:-525&2669:6>67737<<:9>>9959@=:9@///=9:7;;>??;;;@?>>888*8:>7=;7795///:597<<@BB
@ATNG8:03065:06596
GATGGTAGCAGACGGTGACAGAGCGCCAGAAGATCAGGAACTCTAGAAGAATTCAGATTTTTAACACGAGAGTAAACGTAAAAAGAAGGTTTTACAAGACTCACGTTAACAATATTGCAGCAGTACGCACACAATCGAAGCGCAGTAAGGATGGCTAGTGTAACTAGCAAGAATACCACGAAAGCAGAAAAAGAAGTACGCTATTAACTATTAACGTACCTGTCTCTTCCGAAACGAATGAGTACGATGAGATCTCGTGTGCTACCATCGAATGAGGTTAGTCT
+
578:6///:999//)///::5556666;:>7554999.5./::..-5(--(-399333777'739;88;>>333=3;7:<===+6646:???2==@<>???9:6BA<A?@@=@BB?@@@@@ABBBCCBBBBBA<A000=A@@@?A?@;=:@00*0<<<>=<C:B858>><8738A>17/?>>7////:??@0??;B@@@>=8<A:<:=:?:7;59>@@@=@>:::::7=8:==587304:<BBCBA@>>>BABBBBBB788;;?A<A;:;@=BBBB?A?AB;;9
@ATNG8:03068:06596
GATGGTAGCTCTGCTCTGACTCTCGTACTCATTCGTTTCGGAAGAGACAGGTACGTTAATAGTTAATAGCGTACTTCTTTTTCTTGCTTTCGTGGTATTCTTGCTAGTTACTCTAGCCATCCTTACTGCGCTTCGATTGTGTGCGTACTGCTGCAATATTGTTAACGTGAGTCTTGTAAAACCTTCTTTTTACGTTTACTCTCGTGTTAAAAATCTGAATTCTTCTAGTGTTCCTGATCTTCTGGGCAGACTCTCACACGCCTACCATCGAATGAGGTTAGTCT
+
CBBB?BBBBBDCBBCCCBBBCCCCCBBBGC@?>?DDD>CC?B?BCCCBCC@CDDEC@E@CCCC?C?CECECCCCC@CCCCC5CC@BCDC?CCCC@CCCAFF@BBBBBFAFCBBCCCC?CCD?A>BCCCCCDD?BBDC?CBBBCCCDCCCBBBCBB?BBB@BC?B?BBCCCCCDEAC@@@@9>>B;::999*:AAAC>CBBCCCCBBA5;;;;*;AABD@C@CC@CCCAABD?C?BBCCBB>A@CC>CCCCCCBBBCCCCCC?BBB?CCCCC@BBBB@C?CCCA@
@ATNG8:03069:06561
GATGGTAGACATATCGTACTCTCTGTACTCATTCGTTTCGGAAGAGACAGGTACGTTAATAGTTAATAGCGTACTTCTTTTTTCTTGCTTTCGTGGTATTCTTGCTAGTTACACTAGCCATCCTTACTGCGCTTCGATTGTGTGCGTACTGCTGCAATATTGTTAACGTGAGTCTTGTAAAACCTTCTTTTTACGTTTACTCTCGTGTTAAAAATCTGAATTCTTCTAGAGTTCCTGATCTTCTGGGCTGCGCTGATATGCGCTACCATCGAATGAGGTTTAGTCTT
+
<:=>>A;ABC;;5<665=>@=>BBBBCCCBBB<?@@A;@@@C@CAAACDB?BBCCB@E@EB??=?>@A=?<<=00)//////#/94;@@@7900/59//)7;68;A?>??B?;;>>@A<ABA;>:>@A@;;;A===>>398BA??==>BA@;;7;=7///9==161;?BAC?>;:4::;<</<1918::::+::>>A:=<=865=;9:08888(2877<;B;A@6::?>9::;>:?>>>?B<?===6=;;7==///==<<?@@>==9=??==:=>?<59:18:6//)
@ATNG8:03070:06568
GATGGTAGCACACGAGATCTCATCGTACTCATTCGTTTCGGAAGAGACAGGTACGTTAATAGTTAATAGCGTACTTCTTTTTCTTGCTTTCGTGGTATTCTTGCTAGTTACACTAGCCATCCTTACTGCGCTTCGATTGTGTGCGTACTGCTGCAATATTGTTAACGTGAGTCTTGTAAAACCTTCTTTTTACGTTTACTCTCGTGTTAAAAATCTGAATTCTTCTAGAGTTCCTGATCTTCTGGGCAGACTCTCACACCCTACCATCGAATGAGGTTAGTCT
+
CCCC@BBBDCCCAABCCCCCCBCCCBBBBBBB?BBBB=CB@C@BBACCBB@BCDCB?B?CCCC@D@DBBBBBDCB?AAAAB2AB?ABBB=BCCB@BBB@BB>AABBBB>AABBBBB@?BBB?B@@??>>>AA<AAAA:>=AA=<>>AA;;<9:9:8:;:=AA>D<===AAAAAA<?>>@?2?:=:=@@@?/>?:;:1;==:;;@:;;:>>>>/>?@@A=A=>>:>@@@>=><A<AA>>>D<A@@@:@:::====>AAA==1;;=69///<7<::><@<@?===
@ATNG8:03072:06592
GATGGTAGCACGAGTCACTCATATCCAGAAGATCAGGAACTCGTAGAAGAATTCAGATTTTAACACAGAGAGTAAACGTAAAAAGAAGGTTTTACAAGACTCACGTTAACAATATTGCAGCAGTACGCACACAATCGAAGCGCAGTAAGGATGGCTAGTGTAACTAGCAAGAATACCACGAAAGCAAGAAAAGAAGTACGCTATTAACTATTAACGTACCTGTCTCTTCCGAAACGATGAGTACGATGAGAGAGCTCTCTCTACCATCGAATGAGGTTAGTCT
+
55::8<<<;;;=<<<556;<<<===8;::055;<65269@B;9:?;B9>>=>49999999*06:;///9993333(3889999'//)/39:;/;8;6;:///66//(/388388<588==???@666>?996@8@<BC>????A><>3:6;@@=@BBBABBB=?>?@;A>BA?B?:7?88<A233;/33;;0;;9;8=888=8828495554>:9:BBB:?;;<9<<4904@@7988599;<=888=88=BBBBCCC99:?;C@=;///:+//>>=D<>@@?9
@ATNG8:03073:06590
GATGGTAGGACGAGCGTCTGAGAGGTACTCATTCGTTTCGGAAGAGACAGGTACGTTAATAGTTAATAGCGTACTTCTTTTTCTTGCTTTCGTGGTATTCTTGCTAGTTACACTAGCCATCCTTACTGCGCTTCGATTGTGTGCGTACTGCTGCAATATTGTTAACGTGAGTCTTGTAAAACCTTCTTTTTACGTTTACTCTCGTGTTAAAAATCTGAATTCTTCTAGAGTTCCTGATCTTCTGTGTCTGATCTGTATCACTACCATCGAATGAGGTTAGTCT
+
CBAA?BCC@CCCCCDD@AAABBCD?BBBCCAB@BBBC>CC?C@BBBCBBB@CCEBBAD@AAAC@C@DCCCAAAFF@CCCCC5DC?BBCC=BCBB@BCC@CH;;;BCCF@CCEEBCCD@BCC?B?BCCBCDDD@CCBB@BAAABBBBBCCCCCAAB?CBB?BC?C?CCCCCBBBC@B@@@@7@=A>BCCEC5CBBBC>CBCCDCCCBB@CCCC5CCDCC?B>BB@CDCCCCB?C?CBCDCC?ABBBBCCDCDDBB@AACCCBBBC?CACBB@BBCC>@<@A@??
@ATNG8:03076:06564
GATGGTAGTATAGAGCTCTACATAGTACTCATTCGTTTCGGAAGAGACAGGTACGTTAATAGTTAATAGCGTACTTCTTTTTCTTGCTTTCGTGGTATTCTTGCTAGTTACACTAGCCATCCTTACTGCGCTTCGATTGTGTGCGTACTGCTGCAATATTGTTAACGTGAGTCTTGTAAAACCTTCTTTTTACGTTTACTCTCGTGTTAAAAATCTGAATTCTTCTAGAGTTCCTGATCTTCTGGATACACTCATGTGCACCTACCATCGAATGAGGTTAGTCT
+
884426=BCCDBBBCCDBCCGCCCCCCDBB@@<@@@@9@A?B?BBBCC@@>@CA@?>A?BAAB?B>AABBBBA@@<99:::(8@5??BB>BBBB<>>B?BA?89:ABA9::DDBBAA=B@@<@7::????@A<@AAA8;;C>>=@@@?@A@@@@@<:;:<@@<@<AB??@AA<<8;;;??5>8<788888(8=<==6==>=<=?;:;5;:::+9;;;><><AA==>>A?>=:=>>>;;;?=?AA=AA?<::=>>>>>>BAA:>=A<====@;?7779=56777<
@ATNG8:03077:06567
GATGGTAGATACTCGCTGATACACCCAGAAGATCAGGAACTCTAGAAGAATTCAGATTTTTAACACGAGAGTAAACGTAAAAAGAAGGTTTTACAAGACTCACGTTTAACAATATTGCAGCAGTACGCACACAATCGAAGCGCAGTAAGGATGGCTAGTGTAACTAGCAAGAATACCACGAAAGCAAGAAAAAAGAAGTACGCTATTAACTATTAACGTACCTGTCTCTTCCGAAACGAATGAGTACTATGTAGAGCTCTATACTATCGAATGAGGTTAGTCT
+
899:<A?AB=>>@@ABBB@966<@B9@;;9=<<<::5:5::::AAB<>?>@8@B>>=BB@1B9<=<<;;<;;;;.;8?<=>=+<<572977+7//)/7777<<555)56;B?CCB=BBCDCDDBCBACBBA@D?CCBB@BBCBCCBC?CA@@@?BAABB@A@?CBCBBC?AA=999<@=@@@::==8;;;;;;';=83747=:;A=>>?;89<2;3:<A;;6;BB@A@C@C<::F=BBB>BBCCBBBCCAAABBCBBB???>>DBB@@@A:===>:>=ACEBC
@ATNG8:03078:06572
GATGGTAGCGAGAGTGAGACGCAGTACTCATTCGTATCGGAAGAGACAGGTACGTTAATAGTTAATAGCTTACTTCTTTTTCTTGCTTTCGTGGTATTCTTGCTAGTTACACTAGCCATCCTTACTGCGCTTCGATTGTGTGCGTACTGCTGCAATATTGTTAACGTGAGTCTTGTAAAACCTTCTTTTTACGTTTACTCTCGTGTTAAAAATCTGAATTCTTCTAGAGTTCCTGATCTTCTGGTGAGATATGCATGATGCTACCATCGAATGAGGTTAGTCT
+
55;<9=BCCBCBBCBCDCAA<ACCCGBBBDD@CCCBBCC?C@DCDDDBB?BCAAB?B?BABD?B@CCBAA>AA@<@@@A@.@@9>=@@9?887699828A;@B@BBB@CAAAABCC?AAB<A=A??@A==>=???@<>>??=>>>>>A>>787?;:;:<=>:<=BAAAAAA??9==>>=/=5:488888(8<=>?:@@???>:;//)/676)6:==B<A=AA=A@???AA=B;>>;<;C<>>@<@@@A>>>>AA@???>==@@B=C:::>;<:::=C<>=8==
@ATNG8:03081:06558
GATGGTAGGCGACATACATACGCGCCAGAAGATCAGGAACTCTAGAAGAATTCAGATTTTTAACACGAGAGTAAACGTAAAAAGAAGGTTTACAAGACTCACGTTAACAATATTACAGCAGTACGCACACAATCGGAGCGCAGTAAGGATGGCTAGTGTAACTAGCAAGAATACCACGAAAGCAAGAAAAAGAAGTACGCTATTAACTATTAACGTACCTGTCTCTTCCGAAACTAATGAGTACGATGAGAGAGCTCTCTCTACCATACGAATGAGGTTAGTCT
+
<88<7@AA=9:5<:;556=<655<<8;;;9655?99295?;==>;@;@@5:45<>>@@@@+C?CCCC966<<@@<AA==@@@+<@;@4;:,6@A:CBA=CDCCC@C@;;8;AA=@@BAAABBB;;:CBBBB>BA@<@@A@@@A@@<A>@;;5::BBBAAB@BBBCCC?::6:@?:=@99:299?;9:9:9(9>:=?@@CBBBA>B?BB=>47477;=<8=<555::89<<=95444./:000::79888;====BBB==>C@@A:>00/6>6/77>8>;<AA?=
@ATNG8:03081:06577
GATGGTAGCGCATATCAGCGCAGCCCAGAAGATCAGGAACTCTAGAAGAATTCAGATTTTTAACACGAGAGTAAACGTAAAAAGAAGGTTTTACAAGACTCACGTTAACAATATTGCAGCAGTACGCACACAATCGAAGCGCAGTAAGGATGGCTAGTGTAACTAGCAAGAATACCACGAAAGCAAGAAAAAGAAGTACGCTATTAACTATTAACGTACCTGTCTCTTCCGAAACGAATGAGTACGATGAGAGAGCTCTCTCTACCATCGAATGAGGTTAGTCT
+
BCBB@B@@@BBBBBBA@@BBBABCC>CCD?BBCBBC=A=ACBBBBB@CB8;8:AC@AAA@0A?CBBBCBBBAAA8AA;;;;;*;@5:59>>0ACB?CICCDCCBB>A=@@?BBB>BACBBBBECBCAACCCC@99;HACCCCCCCC@B?B@@>BBBBBJDD@CCDCBB?BB?:88<????@<@@?<====>.=A?B999DDCCA?C?BBBB@B?@@B:;9;CBBBCCAB?BDD=CBB?;::CCBCCBAAABAAABCCBBBBAABB?BBBBB?B>>D7:3:A@;;
@ATNG8:03082:06553
GATGTAGTGCGTGAGAGAGAGACCCAGAAGATCAGGAACTCTAGAAGAATTCAGATTTTTTAACACGAGAGTAAACGTAAAAAGAAAGGTTTTACAAGACTCACGTTAACAATATTGCAGCAGTACGCACACAATCGAAGCGCAGTAAGGATGGCTAGTGTAACTAGCAAGAATACCACGAAAGCAAGAAAAAGAAGTACGCTGTTAACTATTAACGTACCTGTCTCTTCCGAAAACGAATGAGTACATAGATATACGTATAGCTACCATCGAATGAGGTTAGTCT
+
9=00/::9@<==>=B;<ABBCEDD>;:6@>BBBBB8;7;AA@B@@=:;7;7=>>9:9997#32777877833<=5::<>=;;'444)4.444&59:89666;;;??<@:??9;;=;;??:;AAAACCCBBBBC?BBAA=@AA@AA@@<A=;;::>::9@@???B??==?88958===A@BBA177<7=ABBB3BC@AAA?;;00/*0,0A@A;?;887::9=7855753832222&299/555987555;;;;98889///99@@AA35588:577:A4:5:=>>=
@ATNG8:03082:06557
GATGGTAGGTGCACATGAGTGTATCCAGAAGATCAGGAACTCTAGAAGAATTCAGATTTTTAACACGAGAGTAAACGTAAAAAGAAGGTTTTACAAGACTCACGTTAACAATATTGCAGCAGTACGCACACAATCGAAGCGCAGTAAGGATGGCTAGTGTAACTAGCAAGAATACCACGAAAGCAAGAAAAAGAAGTACGCTATTAACTATTAACGTACCTGTCTCTTCCAAACGAATGAGTACCTCTCAGACGCTCGTCCTACCATCGAATGAGGTTAGTCT
+
BCAB?BCD@@A@BBBABBHGECBBD>AAD?DCCCAA>A?BBDABBC@BB@B@CCCCCCCC5D@CCCCCCCCCCD>DDCCCCC1@B=A;@?>8?AB?BBBBCBBBA=A?DD?B@@>ACCBBBBBBBBCBBBBD?DDDD?BBBBA@@B?C?BBB>BBBCCCCC@CCAABA?BB@??>9;;777):>=9=@@@A2@C@D899BCCBB>A>A?>>1818=CBB@BBBBBBA;A<?>6@;;7;CACCBB?BBBBCCCCCBBBBBB?B@@?BBBBB?BA<=:>=ACB@@
@ATNG8:03082:06589
GATGGTAGGCACTGCGCACACATCCCAGAAGATCAGGAACTCTAGAAGAATTCAGATTTTTAACACGAGAGTAAACGTAAAAAGAAGGTTTTACAAGACTCACGTTAACAATATTGCAGCAGTACGCACACAATCGAAGCGCAGTAAGGATGGCTAGTGTAGCTAGCAAGAATACCACGAAGCAGGAAAAAGAAGTACGCTATTAACTATTAACGTACCTGTCTCTTCCGAAACGAATGAGTACGAGAGAGCACACGTGTCTACCATCGAATGAGGTTAGTCT
+
455>7;:A0555454<955<555@@8@@@=BB;;;;4;9@A@@@@B?BB?B?@@@@CCCC1A>@AAB@@@BBCE>AABB=<<*>>;>.999*:9929>?=@<:594::?A>BBB=?A??BB?AAB@@>>==?;?;9:=@:98BBBB?C?A9949@999BBBCCBBA@@;?@<@@<9<;00*088929===.;A7<=B@@@CCE?C:::::=B?BBBCCACBBCBAA=@:><<67898999?>@@@ABA@>=>@@@A>=>B>>==7:878;4::::<@:?C;;;
@ATNG8:03084:06592
GATGGTAGTATCTGCACACTCTGTCCAGAAGATCAGGAACTCTAGAAGAATTCAGATTTTTAACACGAGAGTAAACGTAAAAAGAAGGTTTTACAAGACTCACGTTAACAATATTGCAGCATTACGCACACAATCGAAGCGCAGTAAGGATGGCTAGTGTAACTAGCAAGAATACCACGAAAGCAAGAAAAAGAAGTACGCTATTAACTATTAACGTACCTGTCTCTTCCAAACGAATGAGTACACACTCTCATATGACACTACCATCGAATGAGGTTAGTCT
+
448:7;DDEDBBCCCD@AAC@B@AA=ABB?BBBB@A?A@DDCBBBA?ACAL@@?=99999)9:AACBCDCB>??8??@CCCC2A?<@4;;;.;BB?DBBCICC;;6;?A@=BDE@CCCCB;;8;BBBBCCBA=@BB@6;;@@BBBD@B?BED?CBCBAAAC@CBAA@@9?@;??A?CCBCB=???@CDCCC3BB?B9::BA@@C?A=ABAA?B@BEDBB?BBBBA@@<A;@@;@BB?BCCCCCCCCCCCCCDCCAACCBBBBAB?BBCCCACCBA>A@BBBBB
@ATNG8:03087:06592
GATGGTAGTGTGTCTCTGAGAGTAGTACTCATTCGTTTCGGAAGAGACAGGTACGTTAATAGTTAATAGCGTACTTCTTTTTTCTTGCTTTCGTGGTATTCTTGCTAGTTACACTAGCCATCCTTACTGCGCTTCGATTGTGTGCGTACTGCTGCAATATTGTTAACGTGAGTCTTGTAAAACCTTCTTTTTACGTTTACTCTCGTGTTAAAAATCTGAATTCTTCTAGAGTTCCTGATCTTCTGGGATGTGTGCGCAGTGCCTACCATCGAATGAGGTTAGTCT
+
<555:666?>=@=??;;A?BBBCBBCCB@A@A=B9::/:?9?9??@@@?A;@@B@@=A=BDBC8;8;@?>BCBBC=;;;;;;#9999:AC=C==B@CBB@BF?AAADCC@C;==EEHC@DCC@D@CCAAAA;;7;;;;<AABACAAABBBCB;;;A>;99<AA<B?BBBBB:9:B9>::::*99=;=>>??1?@@@@0/0@BB@BBBA>A@@@,@@@9979?BDABBBBBCD@C@BBCCCC@CCJF?B;;;CAABCBBCGBB@BCC8;;@AA>BCAA>A=?ABCC
@ATNG8:03089:06599
GATGGTAGACATATCGTACTCTCTGTACTCATTCGTTTCGGAAGAGACAGGTACGTTAATAGTTAATAGCGTACTTCTTTTTCTTGCTTTCGTGGTATTCTTGCTAGTTACACTAGCCATCCTTACTGCGCTTCGATTGTGTGCGTACTGCTGCAATATTGTTAACGTGAGTCTTGTAAAACCTTTCTTTTTTACGTTTTACTCTCGTGTTAAAAAATCTGAATTCTTCTAGAGTTCCTGATCTTCTGGATATGAGTGACTCGTGCTACCATCGAATTGAGGTTAGTCTTACACCGACTG
+
44:<8=AB@>C=====?=>>??>=@<;;<?>=9<9:9,4:5:7<;<CCCB@CAC997:<@@AB?B?CB=@BB===8=====+<@7AA@;69;=;8@==8>A>@AA???49955;<=>;?>><><AA?>>>@A<@;;;;>>>>>?======?;:;?;;::9:;5;:<<=>>@@@A;888==-;088)888988%//----)------3669-55555#266<A;A;@@<@@?;;//-/6:;7;;;7;@@<A;;;>???;;;>6633336:686998;A288;7;7>@=881579<.33352
@ATNG8:03092:06581
GATGGTAGGCGTGTGAGAGTCTGCCCAGAAGATCAGGAACTCTAGAAGAATTCAGATTTTTAACACGAGAGTAAACGTAAAAAGAAGGTTTTACAAGACTCACGTTTAACAATATTGCAGCAGTACGCACACAATCGAAGCGCAGTAAGGATGGCTAGTGTAACTAGCAAGAATACCACGAAAGCAAGAAAAAGAAGTACGCTATTAACTATTAACGTACCTGTCTCTTCCGAAACGAATGAGTACAGAGAGTACGATATGTCTACCATCGAATGAGGTTAGTCT
+
:>>@?@=B=<;9<==<;;;666>?>8@??<;;;B?A9@:>>=@=9949?8>9BBB@@???)944<;35/::;;;28//////$//060666*6:;6:833377333(23893822,226668>>??>???>==8==;;6;>>=>888:>8=>B@CCCCAAAC?B;;;BB@CC>??B?BA???:?@@:88888(8A:888:655//)/3:965-5/68966/8;;:;;>:>:>@B:>AA>AABBAAA@A@<<===;;;AAABC@@@A;>>>==799//,/9<<<<<
@ATNG8:03100:06599
GATGGTAGCTCACGTACGTCACACGTACTCATTCGTTTCGGAAGAGACAGGTACGTTAATAGTTAATAGCGTACTTCTTTTTCTTGCTTTCGTGGTATTCTTGCTAGTTACACTAGCCATCCTTACTGCGCTTCGATTGTGTGCGTACTGCTGCAATATTGTTAACGTGAGTCTTGTAAACCTTCTTTTTACGTTTACTCTCGTGTTAAAAATCTGAATTCTTCTAGAGTTCCTGATCTTCTGGAGATACACATGATACTCTACCATCGAATGAGTTAGTCTATCGATCCGAT
+
/:::://6:::=;;;<;;;;;:<<=<<<<56569599,5<.516<<==@@869?AA8:6:777)/)//6//3::<7;:;;;'871333:3:<<;7;44137288;;<;03337<A=>>=:?3>:;;=<=<=:666//)//..568722222222:39=>99>;C6:555::8::92222)24:288>>>.>?99=6;;:///9--/7@@@>)//655/55992577:33305*..955503332...3322...55688::=772555:>;>9>>>:;9<6//877/.-044-
@ATNG8:03057:06605
GATGGTAGCGCATATCAGCGCAGCCCAGAAGATCAGGAACTCTAGAAGAATTCAGATTTTTAACACGAGAGTAAACGTAAAAAGAAGGTTTTACAAGACTCACGTTAACAATATTGCAGCAGTACGCACACAATCGAAGCGCAGTAAGGATGGCTAGTGTAACTAGCAAGAATACCACGAAAGCAAGAAAAAGAAGTACGCTATTAACTATTAACGTACCTGTCTCTTCCGAAACGAATGAGTACAGAGAGTACGATATGTCTACCATCGAATGAGGTTAGTCT
+
//783988455A;9;BBBCBBCEED?EAA?ABBC;;6:455:<?@A=994958;>AAAAB0A@CCBAAACACCG>AABAAAA0AB?C@CCC<C<;9;BBBBBC;;5;;??;@@B@HCFBB@AACCDCCCCDCACDBBACCDCDBBB@CAC;;7;@@B@CBC@CBCBCC@CC@CCC>A@BBB9@:939@@@@2@B?BBBBBBBBB797:DAA=A>??AABFCCAAABB@C=@@B<AAA>AACBBCBBBCCBBACDBBA@AABBAAA=ABBBB@::9F@B?BB?;;
@ATNG8:03058:06643
GATGGTAGCTATACGTATATCTATGTACTCATTCGTTTCGGAAGAGACAGGTACGTTAATAGTTAATAGCGTACTTCTTTTTCTTGCTTTCGTGGTATTCTTGCTAGTTACACTAGCCATCCTTACTGCGCTTCGATTGTGTGCGTACTGCTGCAATATTGTTAACGTGAGTCTTGTAAAACCTTCTTTTTACGTTTACTCTCGTGTTAAAAATCTGAATTCTTCTAGAGTTCCTGATCTTCTGGTAGAGCGTGCATATATCTACCATCGAATGAGGTTAGTCT
+
ABAA?BBBCBBDC;;9CCCCCCBBBCBABCBB?DCCC>CG@C@BCBDCCC?CCCBB?B?CCBB?B@CBBBBBBBB?BBBBB2BB@CBBB9BBBB>BBB>BB>==>BBB>AACBBBAB?A?A<A=A@>==:8:;>AAA;@@A@===>>>ABA>:::<==>=AA;>:>AAAACCAA;AAAAA5A;?;?@DDD/>>>>>9>??>@@@<<<8===>/>ABBB<A;??;@@AA>>><@<<>=>>A7::A=@@@@@A>=>A?==>>>>@@@===>>C:===@:=9=AA>>
@ATNG8:03060:06613
GATGGTAGTGTGTCTCTGAGAGTAGTACTCATTCGTTTCGGAAGAGACAGGTACGTTAATATGTTAATAGCGTAACTTCTTTTTTCTTTGCTTTCGTGGTATTTCTTGCTAGTTACACTAGCCATCCTTACTGCGCTTCGATTGTGTGCGTACTGCTGCAATATTGTTAACGTGAGTCTTGTAAAAACCTTCTTTTTACGTTTACTCTCGTGTTAAAAATCTGAATTCTTTCTAAGAGTTCCTGATCTTCTGGTATGACTAGTGTACTACTACCATCGAATGAGGTTAGTCT
+
CC@A=B;;5>;@>@@B>CBCBBBAB@A>;;<<8<9::4:>9>7;;<<<==:>?>6626665599.4.49999:=8<<055::::$555)5555)559949555)5<49555<<89;;<999;499:8=3=945::9;166@@6@??5959=99;;;;;==7666:==:@7;;<;;;<<<7555<<<':5;266@@@+56@>>3;654::45595::::(95555.587<<*0//)/779)5.5;:;;;7;??:@=====<A@AAA@@@B@AAC?BFB;;4;;:;4929@B@@
@ATNG8:03060:06634
GATGGTAGCACGAGTCACTCATATCCAGAAGATCAGGAACTCTAGAAGAATTCAGATTTTTAACACGAGAGTAAACGTAAAAAGAAGGTTTTACAAGACTCACGTTAACAATATTGCAGCAGTACGCACACAATCGAAGCGCAGTAAGGATGGCTAGTGTAACTAGCAAGAATACCACGAAAGCAAGAAAAAGAAGTACGCTATTAACTATTAACGTACCTGTCTCTTCCGAAACGAATGAGTACTGCGTCTCACTCTCGCCTACCATCGAATGAGGTTAGTCT
+
///;:;AACB===>?=566655:;;8=>>9;;BCBB?C=AAA9;:B?BB@B@CC@@?A@@0A?AAACBB@?999/77?>:<<)<<7<8<==0:::;00//7;;99968==7;AB?BBBBBCCCCCDDDCCCB?BCCC?BBCCCCBB>B@CBB@CBBBJBBC?CDBBBC???=?A@<B@99957???@BBAA2@@=AABBBCCCC>=7;;==1838ABBB@CCBBBAA=?>>??9>?@<AABCCBBBBBBBBBDBBBDDCBB?BCD?CBBBD>AAAA?B@GCCBB
@ATNG8:03060:06649
GATGGTAGAGTACAGTGTAGTAGACCAGAAGATCAGGAACTCTAGAAGAATTCAGATTTTTAACACGAGAGTAAACGTAAAAAGAAGGTTTTACAAGACTCACGTTAACAATATTGCAGCAGTACGCACACAATCGAAGCGCAGTAAGGATGGCTAGTGTAACTAGCAAGAATACCACGAAAGCAAGAAAAAAGAAGTACGCTATTAACTATTAACGTACCTGTCTCTTCCGAAACGAATGAGTACTATAGACTATCTGAGACTACCATCGAATGAGGTTAGTCT
+
=<<>@DFDB?<;@B@969??>B@@@;?BC?CBBABB@B?BCCCBBC?BB>A?BBBBCCCC3B?AAA???BBBBB>BABBEED5@B<@2;;;.;AB>BCECBDCCB@C@EE@BBA?BB@@@@BCBDIGDDBCD@CA@A>@@AAAA??;@@C;;:;BBBBCCCABBBAAB?CC@CBB>A?===77<<87899::%:=;>ABDCB@AA7:78:>>4=8=>@@@=AAAAAAA@C?BBB>BAA>ACBBCCBBBBCBBABACCBBAAABBAB@BBBBE@BBAB>B?BCC@A
@ATNG8:03061:06636
GATGGTAGAGTATCATGTGTATCTCCAGAAGATCAGGAACTCTAGAAGAATTCAGATTTTTAACACGAGAGTAAACGTAAAAAGAAGGTTTTACAAGACTCACGTTAACAATATTGCAGCAGTACGCACACAATCGAAGCGCAGTAAGGATGGCTAGTGTAACTAGCAAGAATACCACGAAAGCAAGAAAAAAGAAGTACGCTATTAACTATTAACGTACCTGTCTCTTCCGAAACCGAATGAGTACTATAGACTATCTGAGACTACCATCGAATGAGGTTAGTCT
+
6://)/:555=??;@@CB<@D;;9929=;8==>@;;4:3=900>00+//)/)/::::<<<*<8=>>>>>666<@8=<>><<<+55.5.599*::9.5>>?=?<9:29.7:5:8404:<499A@A@BBB99:B=B:::<?BBCBBAB?B;@A@6;;@ABBCD?CCABCC>>>:>>?7;<<8>9>77/3:=A=B&;@:=444=;:::*/*/338).).799;7655:9/-(-(-55(-(--(-77434;554:=;344=>=>=<@A;;:>CA????AA;;6;=@A;:;
@ATNG8:03062:06625
GATGGTAGCACGACACGACGATGTGTACTCATTCGTTTCGGAAGAGACAGGTACGTTAATAGTTAATAGCGTACTTCTTTTTCTTGCTTTCGTGGTATTCTTGCTAGTTACACTAGCCATCCTTACTGCGCTTCGATTGTGTGCGTACTGCTGCAATATTGTTAACGTGAGTCTTGTAAAACCTTCTTTTTACGTTTACTCTCGTGTTAAAAATCTGAATTCTTCTAGAGTTCCTGATCTTCTGGATAGCGACGCGATATACTACCATCGAATGAGGTTAGTACTT
+
:889=A?@@;:<<555999555459<>>>?A@>BCCC>CC@C@CCCCCCC?BBABC?B?AB@@=@8;:ABBAA@B>ABDCC3BB>B:99(730/3;00*/;6/0/7==6BBB???BCAC>>;?<?B??<===;@@AA;>>@@@D@>>>@@A>>>><====@@<@<@@@@??AAD;=;;;;/::=9:::::):====5====??>>>><<=;=,<///@9=7??=@AA>;;;=A=AA;;;@=>>=>FD@@888?===;;;@A>>>>5;:;:;9====79)//9///*
@ATNG8:03064:06633
GATGGTAGTGTGTCTCTGAGAGTAGTACTCATTCGTTTCGGAAGAGACAGGTACGTTAATAGTTAATAGCGTACTTCTTTTTCTTGCTTTCGTGGTATTCTTGCTAGTTACACTAGCCATCCTTACTGCGCTTCGATTGTGTGCGTACTGCTGCAATATTGTTAACGTGAGTCTTGTAAAACCTTCTTTTTACGTTTACTCTCGTGTTAAAAATCTGAATTCTTCTAGAGTTCCTGATCTTCTGGATAGCGACGCGATATACTACCATCGAATGAGGTTAGTCT
+
BDBB?BDBBBBDCCBBBCCCCCDCCCCCCCA@>@DDC=CC?C?CBCCCBB@BCCCD?C?CCDD@D?BBCCCBBGEACCCCC5DCBCCCC?CCAA=B;;7;B<AABGEG@DCCCCCCC@CCC@C@CCDECBBB@CCCC@CBCCCCCCCBBBCBCBC@ABB?AC?F@BBCBBBBCB?B@@@@3@<@<@@@@@0?ABBB>CBECCCCCCB>BBBB0B;;<C@C@A@?ABBCDCC?B?BBCCCC@BBB?BCDDEBBBCCBBBBDCCAAB@BBBBB??BAC@B@CCB::
@ATNG8:03067:06609
GATGGTAGGACGAGCGTCTGAGAGGTACTCATTCGTTTCGGAAGAGACAGGTACGTTAATAGTTAATAGCGTACTTCTTTTTCTTGCTTTCGTGGTATTCTTGCTAGTTACACTAGCCATCCTTACTGCGCTTCGATTGTGTGCGTACTGCTGCAATATTGTTAACGTGAGTCTTGTAAAACCTTTTTTTTACGTTTACTCTCGTGTTAAAAATCTGAATTCTTCTAGAGTTCCTGATCTTCTGGGCTGCGCTGATATGCGCTACCATCGAATGAGGTTAGTCT
+
44:;7<CC@BBBCBBBCBBBCCGD?BCCCCBB@CCCE>BB?B?BBBBBCC@DCBBB@D@CDBB?B@CCCECCCCD@BBCCC5BA>A@@@;@B@B?ACCACG?BAABCB@CGIHCBBB?AAC@C@CCCCBAAC?BCBB@BCCCDCBBCCCCCBBBB@BCC@BB@C@CCBCBCC@@=@AAAA3A5;;;;;;;";@BBB=CIBBCCBABA?BBBC1A;=BD<D;CC?AAACBCC?B>AABBBB:;;BB=BBBBBBBBCCBCAAABBCF@BBB@@<;;;;6;>BC@;;
@ATNG8:03067:06646
GATGGTAGTATCTGCACACTCTGTCCTGAAGATCAGGAACTCTAGAAGAATTCAGATTTTTAACACGAGAGTAAACGTAAAAAGAAGGTTTTACAAGACTCACGTTAACAATATTGCAGCAGTACGCACACAATCGAAGCGCAGTAAGGATGGCTAGTGTAACTAGCAAGAATACCACGAAAGCAAGAAAAAGAAGTACGCTACTAACTATTAACGTACCTGTCTCTTCCGAAACGAATGAGTACTATAGACTATCTGAGACTACCATCGAATGAGGTTAGTCT
+
:;::=@CBBBCCBCDDBCBCDDCBB?BDGACB??@@<@?BBCCBBB@BC@B@AAAABBBB3B?CCCBBBCCBBB=BABBCCC5BC=@5;;;.;AA?BCCBAACCB?B?@@=@BD?BBCCCCCCCCCCCCCCB?BCCD>A@ABBBCB<@>@>@<@BBBBCCC@BAABBB@BB?@@A?BBCCC>BBB?BBBBB3@?=?>=>BBBCBBB?BAAB;>;>AB@@<@A;;:AA@C@DDD>CAA>ABCCAAABCCDDBAAABBBCAAABBBB?B??>B?ABAA>A=ABB;:
@ATNG8:03068:06635
GATGGTTGTGTCATATGAGAGTGTGTACTCATTCGTTTCGGAAGAGACAGGTACGTTAATAGTTAATAGCGTACTTCTTTTTCTTGCTTTCGTGGTATTCTTGCTAGTTACACTAGCCATCCTTACTGCGCTTCGATTGTGTGCGTACTGCTGCAATATTGTTAACGTGAGTCTTGTAAAACCTTCTTTTTACGTTTACTCTCGTGTTAAAAATCTGAATTCTTCTAGAGTTCCTGATCTTCTGGGATGTGTGCGCAGTGCCTACCATCGAATGAGGTTAGTCT
+
CCAA>A@CCCCCCCCBBBCCBBBCCBCCCC@@?ACCH>CC?B?CCCCCFD?BBCCB@C?BBCD?C@CCCDBBBCC<>>>>>0@C?BCCD=BBCC?BBCACC?CCBBBC@CCDCCCCC=BBD?D?CCDECCAA?ACDG@CBCCDCBBCCDDDCBCCAE@@>@C@C>AADCBBBCC@CCCCC;C?B=AB@BA5BCCCD<@@CBBCDEFF=A@@@0@@AACAEBCC?BBCCCCC@D@AABDBD@B?@?<?000@AABDCCCBBC@DDD@CC@@@@DCBA?BADD999
@ATNG8:03069:06603
GATGGTAGGAGACACGTCGCACACGTACTCATTCGTTTCGGAAGAGACAGGTACGTTAATAGTTAATAGCGTACTTCTTTTTCTTGCTTTCGTGGTATTCTTGCTAGTTACAACTAGCCATCCTTACTGCGCTTCGATTGTGTGCGTACTGCTGCAATATTGTTAACGTGAGTCTTGTAAAACCTTCTTTTTACGTTTACTCTCGTGTTAAAAATCTGAATTCTTCTAGAGTTCCTGATCTTCTGGGTCTACGCTCGTCGCGCTACCATCGAATGAGGTTAGTCT
+
44:<9BCC@CBCCCCBBCFDCBBBBCBBBC;;9<CCC?CC@DABBBCBBB@CCCCC>A>@ACC?B@BBBBBBB=C9BB===+=B8CCCC>BCBA=@@>900*00/-,,(,--(--58928594969>@@;;;=9====<@>>>====>?AAA==<<::;;:>G>D=AAA>?@@@@<>>>A@3?<?<A@AAA/A@>>>6=><:::768A;????/?==>@<A<??<@@AB@@@=B;>>@@@@:>>??:?AAA>>>>>>====A;:;B=;;;@@<???C:>9>>?;;
@ATNG8:03070:06607
GATGGTAGCATCATGCATATCTCACCAGAAGATCAGGAACTCTAGAAGAATTCAGATTTTTAACACGAGAGTAAACGTAAAAAGAAGGTTTTACAAGACTCACGTTAACAATATTCAGCAGTACGCACACAATCGAAGCGCAGTAAGGATGGCTAGTGTAACTAGCAAGAATACCACGAAAGCAAGAAAAAGAAGTACGCTATTAACTATTAACGTACCTGTCTCTTCCGAAACGAATGAGTACAGAGAGTACGATATGTCTACCATCGAATGAGGTTAGTCT
+
<<>>?BBBCCCCCBBBCGCCBBB;;05<=8<AA@9;7;?BB@A@?>>BC@C???>BB<<B1B?BABAA@>=?CC;>9<9>A<,4;44.444&599:;696AB=DF?C?CE@CCC@C@@@CCCCBCCBBBCB?BBBB?AABBDC@@<A?A@A=@BBBCAAB@BBBBCC?CC?BBA>A@>=>8<<<89::9:(9B<99:BCC@>9+/+/:::161/8;AA=ABBAAAA@B>AAB>BBC9::B???BBBBC@??BBBBBBBBBBBBB?@@?;;5988>;@5;;?==
@ATNG8:03072:06633
GATGGTAGATATATGCACGCTCTACCAGAAGATCAGGAACTCTAGAAGAATTCAGATTTTTAACACGAGAGTAAACGTAAAAAGAAGGTTTTACAAGACTCACGTTAACAATATTGCAGCAGTACGCACACAATCGAAGCGCAGTAAGGATGGCTAGTGTAACTAGCAAGAATACCACGAAAGCAAGAAAAAGAAGTACGCTATTAACTATTAACGTACCTGTCTCTTCCGAAACGAATGAGTACGTGTGACGTACGTGAGCTACCATCGAATGAGGTTAGTCT
+
CCBC>ACCCCCCCCBCCICCDCCBB>A@@65:CFCB?B@AACBBAA>@@9@6:;<;;;8;'79>A???BBDCCE>BABBEED2BA=@=@BC9BBD@DBBBCCCCC?B?BA;@@@;???;@CCCBBCCCCCA@=@AAD<@@@@@BBB?C@CCD@DDCBBBBB?ACA?@@>AA?AAA?BBBBB>BBB?BDGGD/CC@AAAABBBBF?@:><<=8=9=@CBB@BBBB@BB=@;???9?8838>=@BBBAAA99;CCCCDBBB@A?BBA@BCBBDABBBB?B?BBBBB
@ATNG8:03082:06612
GTTGGTAGTATATCGCGTCGCTATCCAGAAGATCAGGAACTCTAGAAGAATTCAGATTTTTAACACGAGAGTAAACGTAAAAAGAAGGTTTTACAAGACTCACGTTAACAATATTGCAGCAGTACGCACACAATCGAAGCGCAGTAAGGATGGCTAGTGTAACTAGCAAGAATACCACGAAAGCAAGAAAAAGAAGTACGCTATTAACTATTAACGTACCTGTCTCTTCCGAAACGAATGAGTACATAGATATACGTATAGCTACCATCGAATGAGGTTAGTCT
+
@B9C@BCCCDCDCCCBBBDDCCBCC@CBB?BBBC?@?A@CCCCCCC?BB>A>BBCCDCCC5C@CCCBCCCBBBB:::;AAAA0AA=C<A@@3@@B=BCCCFCDA@>A@BB@DBC@BBCDCBBBBBCCCBBBB@CBBC@CBBCBBCC?C@C99;9BBBBCBC@BBBBCC@BB?BBB?BCBCB=B??>?BBBB3AA?B999BBCCB?@;????3818>AAA>ABBCCCC?B?BCC=CCCAAAABCCCBBB>>?BBCDDBBA;<;A>><>@??F<====:=8=AA??
@ATNG8:03083:06605
GATGGTAGTGTCAGTGCGCGTCGTCCAGAAGATCAGGAACTCTAGAAGAATTCAGATTTTTAACACGAGAGTAAACGTAAAAAGAAGGTTTTACAAGACTCACGTTAACAATATTGCAGCAGTACGCACACAATCGAAGCGCAGTAAGGATGGCTAGTGTAACTAGCAAGAATACCACGAAAGCAAGAAAAAGAAGTACGCTATTAACTATTAACGTACCTGTCTCTTCCGAAACGAATGAGTACATAGATATACGTATAGCTACCATCGAATGAGGTTAGTCT
+
:://+/;@B:<;CBCCBCAACABCBACCCA;=<CBB?B=@AB@@@B@BD@C@CCBBDBDB3B?BBBBBBBBCCC>AABBCCB2@@<@?BCC;CBB?ACCCDDDBB?B@BB?BCC?BBCCABCDDEFCCCDBB?BCCC?BABBBBBB>C@CAA>@CCCDCCC?CBCBBC@BA=@@A=@AAAA9@99399999(9?>B999CCCA?8;7;???<?<?DC@@=@ABABBB?B=@?B=AAB??@?CBBBBBBBBCCCAABCC@=<<<77/79:<=188>?8=8=A@??
@ATNG8:03083:06629
GATGGTAGTATCTGTCTACGAGAGCCAGAAGATCAGGAACTCTAGAAGAATTCAGATTTTAACACGAGAGTAAACGTAAAAAGAAGGTTTTACAAGACTCACGTTAACAATATTGCAGCAGTACGCACACAATCGAAGCGCAGTAAGGATGGCTAGTGTAACTTGCAAGAATACCACGAAAGCAAGAAAAAGAAGTACGCTATTAACTATTAACGTACCTGTCTCTTCCGAAACGAATGAGTACACACTCTCATATGACACTACCATCGAATGAGGTTAGTCT
+
//88699A@C;66<@B@BABECCFE@BBD@CDBA??7;:>>C?@::600)/59993333&349::=??:<::>8<<@CCCC1>=9=.999&59<79;;;;<<592:29?;?@C@BBA@B@@@BCCCBCBBD@CDDE?BA@ABBCC<@<@;;5;A@B@@@D@CB?CDC@CC?BBA;?;;9<5<:92:8888'7;:375>:9;<:38:///>)0)/=><>;@:99>>@:@;>BB<CBD?AABBBBBBBB???@C@?>>@??CBC?@=@BCCC?>?=?18174:84
@ATNG8:03083:06649
GATGGTAGCTATACGTATATCTATGTACTCATTCGTTTCGGAAGAGACAGGTACGTTAATAGTTAATAGCGTACTTCTTTTTCTTGCTTTCGTGGTATTCTTGCTAGTTACACTAGCCATCCTTACTGCGCTTCGATTGTGTGCGTACTGCTGCAATATTGTTAACGTGAGTCTTGTAAAACCTTCTTTTTACGTTTACTCTCGTGTTAAAAATCTGAATTCTTCTAGAGTTCCTGATCTTCTGGGTCTCTCTCTCACGCACTACCATCGAATGAGGTTAGTCT
+
AC@=?BCCBBBBDCCCDCCCCCCCCC@@@C;::;CGE>CC?A>ACCCCCC?BCBBB?D?CBBB?B=AAAAAABBB=BCDDD3AA?BCCC>CCAA?BBB?BB>AABCDC?AABABBAA>BBA;?;>>>?>>>?;@@@A<A>@>???=@AA<==@@@<AAA=@@;@<@AA>>>@==:>A@AA6A:=988887(8>::;1;==;;;>>>>;??>>/?;;;A=A=AA=B>==>==8=<@@BB@@;@:::3;@?A>==AABAAAAA=>>@;=:;:=7==>>:?<>;;;A
@ATNG8:03090:06626
GATGGTAGCACGAGTCACTCATATCAGAAGATCAGGAACTCTAGAAGAATTCAGATTTTTTAACACGAGAGTAAACGTAAAAAAGAAGGTTTTACAAGACTCACGTTAACAATATTGCAGCAGTACGCACACAATCGAAGCGCAGTAAGGATGGCTAGTGTAACTAGCAAGAATACCACGAAAGCAAGAAAAAGAAGTTCGCTATTAACTATTAACGTACCTGTCTCTTCCGAAACGAATGAGTACAGAGAGTACGATATGTCTACCATCGAATGAGGTTAGTCT
+
55:;9==BBB@;;>>CCCCCA966<=CD?@@CC@@>AADCDCCCC@BB?B>;:;;;;;;;%;;A?BCCCFCBB?8>><;;;;;$;424399;0;;?:@B=DDCECB@B@CC?BBC?BBAABBBBDCCCBBCAA<ABCC?@?@@@;;:>B?D;;:;CCCECCC@BBBBBB@BA>AA@<>>9::,7778>?@AA2?B@BB?AAAADD?@;BBCD@@<>===A:===:::@<A=@@@:@@@=BBA@===A@@>@=>?@>>=?AC>>>;;7;@@@A;?@AA=B<;<;@?
@ATNG8:03094:06617
GATGGTAGCAGACGTGACAGAGCGCCAGAAGATCAGGAACTCTAGAAGAATTCGGATTTTTAACACGAGAGTAAACGTAAAAAGAAGGTTTTACAAGACTCACGTTAACAATATTGCAGCAGTACGCACACAATCGAAGCGCAGTAAGGATGGCTAGTGTAACTAGCAAGAATACCACGAAAGCAAGAAAAAGAAGTACGCTATTAACTATTAACGTACCTGTCTCTTCCGAAACGAATGAGTACAGAGGTACGATATGTCTACCATCGAATGAGGTTAGTCT
+
BB@A?<>BBC@C<;555;;<>@FHF;;;B@BBBABB<@=@BBBBBB?BB?B???;89999(9;?>@<?>B@A@B<BBBBCCC3CB?B9??>5??@?==9<<;957/67;;9?>A:>867@@A@@@AA@@>>>9>67708;:;>=;<8=7::B=A@AAA@8938>>>??<?G=?@F@A>;;:)68806=>=>/>?366;999:>>:>8=;;::>:===8819==<<88183:=>7:9929<==?<=>>?A9??>A@?????=>=>=C;;;?:888=8=1867>>
@ATNG8:03096:06615
GATGGTAGTGATACAGATCAGACACCAGAAGATCAGGAACTCTAGAAGAATTCAGATTTTTAACACGAGAGTAAACGTAAAAAGAAGGTTTTACAAGACTCACGTTAACAATATTGCAGCAGTACGCACACAATCGAAGCGCAGTAAGGATGGCTAGTGTAACTAGCAAGAATACCACGAAAGCAAGAAAAAGTAGTACGCTATTAACTATTAACGTACCTGTCTCTTCCGAAACGAATGAGTACAGAGAGTACGATATGTCTACCATCGAATGAGGTTAGTCT
+
@@;;=<=<<@AABABBBBCB<>>CCACCD@DBBB@@=@?BBBBBBEABB?B@CB;;<=>?+>588@A>=?>;;<3<799994$4:./)///&///)/777<;;;=9<<=C@BBC?CCBBBC:9:CCCFDDCD@CCCB@CBBBAA@@=B@BCB@CCDCA@@B@CBBBBC?AA=@::5:AABB=B9949@@@@,=:99999ABAAB3805=772:;>>BCC?BCD@@@B<@=:::58>??BCBBB@??CAABA???D???ABAAAAA>B;;:>8;;;=;A8==>>>
@ATNG8:03099:06605
GATGTAGAGAGACTGTAGCGCACCCAGAAGATCAGGAACTCTAGAAGAATTCAGATTTTTAACACGAGAGTAAACGTAAAAAGAAGGTTTTACAAGACTCACGTTAACAATATTGCAGCAGTACGCACACAATCGAAGCGCAGTAAGGATGGCTAGTGTAACTAGCAAGAATACCACGAAAGCAAGAAAAAGAAGTACGCTATTAACTATTAACGTACCTGTCTCTTCCGAAACGAATGAGTACGATGAGAGAGCTCTCTCTACCTATCGAATGAGGTTAGTCT
+
;;;;<><AACCBC;99<<;;;::9)5<@9<BACAA<@;@?@@A;;698376<<;88888'76;=<@@BCCBB@99999===,>>9=2555&599:?AABBBB;;7;>@A?;;;=AAA:;:CCCABBCBBBB=AABB?BBCBBB@?=A?DBA>A;;9@A@@?CBB?>?<::57=99?433=3933,33377(7?<=<=@BBAB?<><>>>A3838?AAA>@@A@AAA5:3:==9>@@=@AB@@@@@>000@;;:=CCB@99;;88*////66077753959<<<<
@ATNG8:03105:06615
TATGGTAGCGAGGAGTGTGTATACCAGAGATCAGGAACTCTAGAAGAATTCAGATTTTTAACACGAGAGTAAACGTAAAAAGAAGGTTTTACAAGACTCACGTTAACAATATTGCAGCAGTACGCACACAATCGAAGCGCAGTAAGGATGGCTAGTGTAACTAGCAAGAATACCACGAAAAGCAAGAAAAAAGAAGTACGCTATTAACTATTAACGTACCTGTCTCTTCCGAAACGAATGAGTACTATGTAGAGCTCTATACTAATCGAATGAGGTTAGTCT
+
CCDD?CCB@BBB?CCCCDDBBBCC>BADCBBB@@>@@CCCCCCC@CD?C@CCBBBBBB5C@CCCCCCBBBFF>DDCCCCC5CCAD<@@@9@BC@DBBBCCCBB>A>AC?BBB<AABABBCCCCCBBCBBD@DCCC@CAAACCBB?CBDBB@BCCCCCCC?CCCBBA?BB>BAA9><8878(789299999:%:@<C979BDECC=?=@BEE<>;>@CCCBCCBBBCD?B?BBB>BCC@BBBCCBBAAAABBBBAABBBBAAAAA?AABB>BB>?<<8=B@@@
@ATNG8:03105:06635
GATGGTAGAGAGACTGTAGCGCACCCAGAAGATCAGGAACTCTAGAAGAATTCAGATTTTAACACGAGAGTAACGTAAAAGAAGGTTTACAAGACTCACGTTAACAATATTGCAGCAGTACGCACACAATCGAAGCGCAGTAAGGATGGCTAGTGTAACTAGCAAGAATTACCACGAAAGCAAGAAAAAGAAAGTACGCTATTAACTATTAACGTACCTGTCTCTTCCGAAACGAATGAGTACTATGTAGAGCTCTATACTAATCGAATGAGGTTAGTCT
+
<:@??B=;;9=999555<<<<<9;9)55:.9@B@BC=A<?AA555@<?B>=9<?;99=;0;5333:<>==8713344::+99.4.55)59<499655;;55.58<<7<BB;9:9;;5;<=;<<>@?==?BDBA;@;;;A@@=9A=A;;5;AAABAAC?;::C?@9?A59/89,73><<)333,/9;;;,///(///:9<<=:5>385567<355;/0*000007==?8>>>7=??388<8<8=@@?@BC>?>B>>>A>?=><5999=9==;:5;5;>???
@ATNG8:03058:06653
GATTAGTATAGAGCTCTACATAGTACTCATTCGTTTCGGAAGAGACAGGTACGTTTAATAGTTAATAGCGTACTTCTTTTTCTTTGCTTTCGTGGTATTCTTGCTAGTTACACTAGCCATCCTTACTGCGCTTCGATTGTGTGCGTACTGCTGCAATATTGTTAACGTGAGTCTTGTAAAACCTTCTTTTTACGTTTACTCTCGTGTTAAAAATCTGAATTCTTCTAGAGTTCCTGATCTTCTGGTGTCTGATCTGTATCACTACCATCGAATGAGGTTAGTCT
+
DCC?;:66@@ABBB;96>>CB>B@>=9@;;2:???;A@<?;@A@@@AA=@A@8::-9273=?7@48/:;;00/;5::;;;'/33(3777.89==8?@?=@@0/0>=9=<?BBC;;;?388D:=:=>=AD>>><??>>188;;;::>>:::?>>>?=B>>;?@<@;??AA=>=CB185555'547055>>>)5/..70785555652517775'555594=:@@=A@@99:;8=7<???@A:==@=AAB=>=>>:::=>A???@@@<=666>6////,/7<;66:
@ATNG8:03065:06656
GATGGTAGTGTTTCTCTGAGAGTAGTACTCATTCGTTTCGGAAGAGACAGGTACGTTTAATAGTTAATAGCGTACTTCTTTTTCTTGCTTTCGTGGTATTCTTGCTAGTTACACTAGCCATCCTTACTGCGCTTCGATTGTGTGCGTACTGCTGCAATATTGTTAACGTGAGTCTTGTAAAACCTTCTTTTTCGTTTACTCTCGTGTTTAAAAAATCTGAATTCTTCTAGAGTTCCTGATCTTCTGGGATGTGTGCGCAGTGCCTTCCATCGAATGAGGTTAGTCT
+
AAAC=BBBBBDC=A@ACBC@BBBBB;;9BCA@<A;;;.;B>D?<<:CBCC@BBB;99.98<?AA?C=??BAA>>?A>>>><<,9938ABB>BBCB@BBB=AA:>>ABBB>AABBBACC:>>>:>9>AAA>==?=?A@@:==?A<==;;;A??;;:?>BAA<AB<B;>>B?????=9>8888)6/6/55667(5555(5;<;99;9557,/<=<='<///;06/:>7>??=>>@<@=ACAAAD;<===6=///88;=>>>;67<5:+/,/<<==9@>>?;@=B@??A
@ATNG8:03068:06686
GATGGTAGGTGCACATGAGTGTATCCAGAAGATCAGGAACTCTAGAAGAATTCAGATTTTTAACACGAGAGTAAACGTAAAAAGAAGGTTTTACAAGACTCACGTTAACAATATTGCAGCAGTACGCACACAATCGAAGCGCAGTAAGGATGGCTAGTGTAACTAGCAAGAATACCACGAAAGCAAGAAAAAGAAGTACGCTATTAACTATTAACGTACCTGTCTCTTCCGAAACGAATGAGTACGATGAGATCTCGTGTGCTACCATCGAATGAGGTTAGTCT
+
CCCC?ABB@C@@ACBBGCCCCCCCC@CBB@DBBBBB?B?BCDCCBB?BB=@=@CCCCDDE5C?CCCGDBBBCCC=CBCCCCC5CG@C@CCC:BCC?CAAACCCBA=B?BB?@BB?BBBABBBBBDDDCBBBC@CCCD?BBCDBB??=A?BCD@CBBBDCCC?BBCBCB@AA<ADC?@AA@?8???:?AAAA3AC?@??BBCCCF>>>?B@@3718AC:;;;CCCCCB@E?BBC>BBB?@@@ACB@AABBBBBBB>>>AC>>>?BA>BB@;:5:?;;7:?AB:;:
@ATNG8:03070:06654
GATGGTAGATACTCGCTGATACACCCAGAAGATCAGGAACTCTAGAAGAATTCAGATTTTTAACACGAGAGTAAACGTAAAAAGAAGGTTTTACAAGACTCACGTTAACAATATTGCAGCAGTACGCACACAATCGAAGCGCAGTAAGGATGGCTAGTGTAACTAGCAAGAATACCACGAAAGCAAGAAAAAGAAGTACGCTATTAACTATTAACGTACCTGTCTCTTCCGAAACGAATAGAGTACACATCGTCGTGTCGTCTACCATCGAATGAGGTTAGTACT
+
8888399<<;;;?ABAAA<;;;<<:0;55.5////:39)//48333-335:-34877777'849;;88443:==188:9999'44.4.5;;+555.555555<9;7;:><5:54.4::;<<?@>CAAABBCB?B@A@>BBBCCCAA=B=;008;<<00///)/8889:6:=8<8848;377)79829:9:9(9717>>>9///;5:+.2::28277<5504;:::44.4./66.6::1////8//333778888;;333:888:=/33:::.588?:;:;00/00
@ATNG8:03074:06653
GATGGTAGCAGACGTGACAGAGCGCCAGAAGATCAGGAACTCTAGAAGAATTCAGATTTTTAACACGAGAGTAAACGTAAAAATTAAGGTTTTACAAGACTCACGTTAACAATATTGCAGCAGTACGCACACAATCGAAGCGCAGTAAGGATGGCTAGTGTAACTAGCAAGAATACCACGATAGCAAGAAAAAGAAGTACGCTATTAACTATTAACGTACCTGTCTCTTCCGAAACGAATGAGTACGTGTGCGACGTGTCTCCTACCATCGAATGAGGTTAGTCT
+
:::;;@CCCCDDEBBBB=ACCGCCB?AAB@ACCAAA?B@BAA@???=?C@CGBBAAACBB3C>AABBBCCBBBB:A@A@=@@*0)/*/5;<=/=DD@ABAB=EDCC@G@GG?CCC@CCB@@@BCCCCCCCCCC@CBBB?BCBBCCAA>B?BBB?BCCCCCAA>ABBCBB?BC?BBK@AA99999??<?BCCE3B@<@A@BBBCBB?B?CBBC?B?CBBBB??@???AA?A?AAA;@@@=99:BBBBBBB??@BCA=;;<@@A<@@@<@>>>?<?@@@<@;>B::;
@ATNG8:03074:06663
GATGGTAGCAGACGTGACAGAGCGCCAGAAGATCAGGAACTCTAGAAGAATTCAGATTTTTAACACGAGAGTAAACGTAAAAAGAAGGTTTTACAAGACTCACGTTAACAATATTGCAGCAGTACGCACACAATCGAAGCGCAGTAAGGATGGCTAGTGTAACTAGCAAGAATACCACGAAAGCAAGAAAAAGAAGTACGCTATTATCTATTAAACGTACCTGTCTCTTCCCGAAAACGAATGAGTACCTCTCAGACGCTCGTCCTACCATCGAATGAGGTTAGTCT
+
@BCC>BBBBBCD?CA@@;;;;;AAB@BBC@@@AA;<6;=AACCBBC>AA?B?BCA>>>>>.?=AAABAA@@999,:>;;999$9<<;.555&5<>:=A<EFDDA@>@=@B@BBD@BBBCCCCBBCCCCC@;;7;BAA@CCEDDCBB@C?B;;7;@@A;;;@>@@CBBB?BB>AAB>A>><=3=??;@ABAB3AB?BBBBB?;:;9=<=:::086(5:98729777:55-55'2///'///(//.353=52557;9A888<@AAA=@@@<;:://,/<<>=D;?::9@
@ATNG8:03074:06668
GATGGTAGCGCACACATAGTACAGTACTCATTCGTTTCGGAAGAGACAGGTACGTTAATAGTTAATAGCGTACTTCTTTTTCTTGCTTTCGTGGTATTCTTGCTAGTTACACTAGCCATCCTTACTGCGCTTCGATTGTGTGCGTACTGCTGCAATATTGTTAACGTGAGTCTTGTAAAACCTTCTTTTTACGTTTACTCTCGTGTTAAAAATCTGAATTCGTCTAGAGTTCCTGATCTTCTGGCTCTCGTAGACAGATACTACCATCGAATGAGGTTAGTCT
+
944<9==BCB==BB9;9969@>C=BBCCBAA?BBCA;BB5:244444;?8;=>69155;@;;:9@DBBBAAACB>;;;;;*5=4@@CD>@@@>6;6=9=B>A;@?;;7;>>@@@@A=@@?29299>=>??@=@B@A=BBAAABCCBBBC@@@@B?AAB>;;6;>ACBBBB@@A@BCBDD7:6:4:;AAA0@BBFD:;;@@BAA@::49@@@,>>999=A<@@>9:99=995;:=====B?C?@<@BABBBBBCCA@@A@A@;;;<@@BBB=@AAA@EAAABBA
@ATNG8:03075:06686
GATGGTAGTAGTACACTAGTCATACCAGAAGATCTGGAACTCTAGAAGAATTCAGATTTTTAACACGAGAGTAAACGTAAAAAGAAGGTTTTACAAGACTCACGTTAACAATATTGCAGCAGTACGCACACAATCGAAGCGCAGTAAGGATGGCTAGTGTAACTAGCAAGAATACCACGAGAGCAAGAAAAAGAAGTACGCTATTAACTATTAACGTACCTGTCTCTTCCGAAACGAATGAGTACTGTATCTATGTGTGCGCTACCATCGAATGAGGTTAGTCT
+
9:::;@A@BBDCCCCCCCCCCEBBB@BBC@BHEDBC@C?CCCFDBB?BD@D@CCCCCCCC3C?CCBCCCBBBBB<ADDDGEG2CC>C5;;;*:@@=CCCCCCCCC@F@BB@BBB@BBBCCECCCEECCCBCC?CAAA@BBCAAA@@9@=A9:7;BABBBCB?CAAACCABB?BBB499A===???9?BBCC3BC?A>@BBCBCC?B>AABB?B@BBCCC@BBBAAAA=@=??=6=9927?>AABBBBBCBCAAACCAAAAA=A??:?==<=;?CBB?C?AB;;;
@ATNG8:03084:06654
GATGGTAGCGCACACATAGATACAGTACTCATTCGTTTCGGAAGAGACAGGTACGTTAATAGTTAATAGCGTACTTCTTTTTCTTGCTTTCGTGGTATTCTTGCTAGTTACACTAGCCATCCTTACTGCGCTTCGATTGTGTGCGTACTGCTGCAATATTGTTAACGTGAGTCTTGTAAAACCTTCTTTTTACGTTTTACTCTCGTGTTAAAAATCTGAATTCTTCTAGAGTTCCTGATCTTCTGGGTGTATCAGCGAGTATCTACCATCGAATGAGGTTAGTCT
+
5><A>B=BBABBCBBCCDCDCBCBBB:66=<<8<BBD=BA?C@DD;;=BB>BCEBB?B@BCBC@C@DDDD@@@CC@CCCCC3CC@CBCC>BBBB=@AB?BD?AAABCC@CCCBDCGCACCCAC>BBCCCCCCACCCC@CDBBBFCBBBFBB@@AE?@AC@DD?B@BCBBBCBCD@CCCED;E@C?CCBBB,CC;;;;.;A@ACCCAAA@CCCC3A;;;LACACI@AACC@@@>B@CDEEGD?@@AB<BBBBDHCBBDCCCCCCCCCACBBAA=@B;;:;?CB;;:
@ATNG8:03084:06674
GATGGTAGGCGACATACATACGCGCCAGAAGATCAGGAACTCTAGAAGAATTCAGATTTTTAACACGAGAGTAAACGTAAAAAGAAGGTTTTACAAGACTCACGTTAACAATATTGCAGCATTACGCACACAATCGAAGCGCAGTAAGTATGGCTAGTGTAACTAGCAAGAATACCACGAAGCAAGAAAAGAAGTACGCTATTAACTATTAACGTACCTGTACTCTTCCGAAACGATGAGTACGATGAGAGAGCTCTCTCTACCATCGAATGAGGTTAGTCT
+
4:::;@<?;<955:;=;@ACECA=B669@:AB;:9:.9499;:=;;544.4388944444$57556>>>>?>>@7<;BB@@@1@B=@9A@@3?CC=AB@CCBABB?C=<;5;@@6;;CAABC@CBCB@AABH@CCCC?AA@AA@AA>A;;;C=;;;B;;;;6:@A@::29=3:8959>/0*/;;:9888*37,37;94444:5:.55;<7:8=7::=;>00//:;;6<3<=;36/////66889888766//////68;;?>>7;=739>?>>><@;>=>==
@ATNG8:03087:06697
GATGGTAGCGAGCGAGTGTGTATACCAGAAGATCAGAACTCTAGAAGAATTCATGATTTTTTAACACGAGAGTAAACGTAAAAAGAAGGTTTTACAAGACTCACGTTAACAATATTGCAGCAGTACGCACACAATCGAAGCGCAGTAAGGATGGCTAGTGTAACTAGCAAGAATACCACGAAGCAAGAAAAAAGAAGTACGCTATTAAACTATTAACGTACCTGTCTCTTCCAAACGAATGAGTACGAGAGTCAGAGCAGAGCTACCATCGAATGAGGTTAGTCT
+
CCCC9<:::544:;99:545==:5616@@7;;::00/27999<::39@30+-----56668%83;=444=;;:;;-8.-----$--(-0888.9;;6888:374BA6A<770522.555;>>>B>CCCCCBCC@AAAC999==A<??;@;ABB=BBCBB;9;@CBDC??<::58??9???>9;<88777777#79,3733877>;,33(3;7;/3,36<;<7;;;;?;C:A<AD899B;:;999970/6///6999:9>9;;;;=;6;988=6799@=A;ACD9:
@ATNG8:03090:06680
GATGGTAGTACATGATAGACGACACCAGAAGATCAGGAACTCTAGAAGAATTCAGATTTTTAACACGAGAGTAAACGTAAAAAGAAGGTTTTACAAGACTCACGTTAACAATATTGCAGCAGTACGCACACAATCGAAGCGCAGTAAGGATGGCTAGTGTAACTAGCAAGAATACCACGAAAGCAAGAAAAAGAAGTACGCTATTAACTATTAACGTACCTGTCTCTTCCGAAACGAATGAGTACGATGAGAGAGCTCTCTCTACCATCGAATGAGGTTAGTCT
+
CAAA?CBDBBBB@AACBBBCBBCCC@CCB@CCFBBC@B?BCC@AAB@BB?B?A?A;;;;;*;>BCCCCBBBDDG>CC:99:9*;B>B5;:;&9B>9=AAACCCDC>B?BD?BBC?BBBBADDDDBBBABCCC?EEDD@BBBCCCCB?B@DCC>CCCDDDDD@CCCCCC@AA?BBA;>>88739>>;9:9:9(9@?BA@ACCCCC>A>BBCC<><>DCCC@BCBBBCB?B?BCC=BBC?BACCCBBBB??ABBBBBBB@A@@@@CC@BB@AA?CC::798=B:::
@ATNG8:03102:06667
GATGGTAGACATATCGTACTCTCTGTACTCATTCGTTTCGGAAGAGACAGGTACGTTAATAGTTAATAGCGTACTTCTTTTTCTTGCTTTCGTGGTATTCTTGCTAGTTACACTAGCCATCCTTACTGCGCTTCGATTGTGTGCGTACTGCTGCAATATTGTTAACGTGAGTCTTGTAAAACCTTCTTTTTACGTTTACTCTCGTGTTAAAAATCTGAATTCTTCTAGAGTTCCTGATCTTCTGGATATGAGTGACTCGTGCTACCATCGAATGAGGTTAGTCT
+
::<>;CCCCCCBBBBCCDDBCBCCDBBBCCBB=A;::6;A>@>ABBBBBD?CAA??<?>ABAA>AABBBB@@A9954???=+AB@C?:;0;99:?????BB????CBB<;;;;?>:;7;AA=B;??A>>=@@<>>@@<A??>==>@@AA>>>=<<8:::;>>:><@@@@?@@>>;?@A@@6@;?;?????/>?==>7>E@@??:::<18898(5;;:A<A=<;8;>>>???<@=???A;:5;;=:=???>>>AAAAA>==>>@@@;@=>>@<A===6:///@::
@ATNG8:03103:06654
GATGGTAGTGTCATATGAGAGTGTGTACTCATTCGTTTCGGAAGAGACAGGTACGTTAATAGTTAATAGCGTACTTCTTTTTTCTTTGCTTTCGTGGTATTCTTGCTAGTTACACTAGCCATCCTTACTGCGCTTCGATTGTGTGCGTACTGCTGCAATATTGTTAACGTGAGTCTTGTAAAACCTTCTTTTTACGTTTACTCTCGTGTTAAAAATCTGAATTCTTCTAGAGTTCCTGATCTTCTGGGATGTGTGCGCAGTGCCTACCATCGAATGAGGTTAGTCT
+
7::::;;;BB=CBB@CCC>AAAABC>==;;00)0>>:*//)/4:<<666@:>BB66157<?<B?C?A@@@@9955.444444#444)489;4566<:?=B?=C?AABCA@=AB;;;BAA?AAB=B6;;@AAA;;8;CEC@CDJAABBCCBC=;;CCE@BBBACC?B?@@@@;;;BC?CBCCC5;5;=;;;;;*;;;;C7;;CCDDC;;;4;:::(:@@:999=BB>AACCCCC@E@@@ADCB?BA@@;@;;;A@@A;<;@@??<@@@;>?999:B@@<:<<<@??>
@ATNG8:03103:06666
GATGGTAGTACATGATAGACGACACCAGAAGATCAGGAACTCTAGAAGAATTCAGATTTTTAACACGAGAGTAAACGTAAAAAGAAGGTTTTACAAGACTCACGTTAACAATATTGCAGCAGTACGCACACAATCGAAGCGCAGTAAGGATGGCTAGTGTAACTAGCAAGAATACCACGAAAGCAAGAAAAAAGAAGTACGCTATTAACTATTAACGTACCTGTCTCTTCCGAAACGAATGAGTACTGCGTCTCACTCTCGCCTACCATCGAATGAGGTTAGTCT
+
BDDB@CDCDB@@BFDCCBCBBABBC@BBKABCCEBB@B@CCCCBBC?BC@B?BABBBCED5D@@@BFIGHECGD>BBAABBB5BC?B=AAA9ACGBCCCDCC@;;8;@BB@CCC?BCAAABCBBBBCBE@BB@AAAE@A@ACFCDC@C>B::8;CCCCCHD@BBCA@A?BB?BDC8:::99.9==9>?@@@@&>@=:99?CCBBB@B?BBBB?B@CAFCC@CC@@@@@=@?BBB<BBB=@@BA@@A:::BCDCCCBBCCCCC@BCC@CCCCC?CC@A>@?BBBBB
@ATNG8:03103:06678
GATGGTAGCGCACACATAGATACAGTACTCATTCGTTTCGGAAGAGACAGGTACGTTAATAGTTAATAGCGTACTTCTTTTCTTGCTTTCGTGGTATTCTTGCTAGTTACACTAGCCATCCTTACTGCGCTTCGATTGTGTGCGTACTGCTGCAATATTGTTAACGTGAGTCTTGTAAAACCTTCTTTTTACGTTTACTCTCGTGTTAAAAATCTGAATTCTTCTAGAGTTCTGATCTTCTGGGTGTATCAGCGAGTATCTACCATCGAATGAGGTTAGTCT
+
CCCD?CBBBBDCCCCCCCCCDEBBBCCCCCBC@BBAD<BA@D?CCCCCCC@CCCDC@D@BBBB?C@DDBBBBBBD@CCCC9CC?CACD>CCBC?CCC@CC9:9ACBC?CCDFCCCD@CCB=B@DDDCCCAA<@BCC@CCCCCCCBCCCCCAAAC@CCC?DD>B?BBBBBCCCC@CAAAA7@=?;@@@@@1ADDDD:B@DBBBCCCC@CDDD5DABBC>BBDD@BCCCCCC?A@@CECC?B???:?BCCECCCBCCCCCDDEAA>BCCCC@CC??>?=AAA@@
@ATNG8:03103:06682
GATGGTAGGAGACACGTCGCACACGTACTCATTCGTTTCGGAAGAGACAGGTACGTTAATAGTTAATAGCGTACTTCTTTTTCTTGCTTTCGTGGTATTCTTGCTAGTTACACTAGCCATCCTTACTGCGCTTCGATTGTGTGCGTACTGCTGCAATATTGTTAACGTGAGTCTTGTAAAACCTTCTTTTTACGTTTACTCTCGTGTTAAAAATCTGAATTCTTCTAGAGTTCCTGATCTTCTGGATACACTCATGTGCACCTACCATCGAATGAGGTTAGTCT
+
>>@<?BBC@CBBBCCCCCCCBBBBDCCDCCBA;@999,;B?C@CCCCCBB?BCCBB?B?BCCC?B@BBBBBABEC?>>>>>.;A:@>??:?BDD?AAC>CB>=<>CCD?AABBBCBB>?AA=A=@@>>=>=?;A>@>:<<>>?>?>?????=>=?<=>>=AA:?:>A@@>ACDD;>>??@5?<A<@@BBB/=<9::3;?????@???<@@@@/@AAAA<@<@@<@AAC==<<@<AAAAAA5;:A=AAA?@@@A>????>@A<AAA<?=>>A;=8::=A::::@A
@ATNG8:03059:06732
GATGGTAGCGCATATCAGCGCAGCCCAGAAGATCAGGAACTCTAGAAGAATTCAGATTTTTAACACGAGAGTAAACGTAAAAAGAAGGTTTTACAAGACTCACGTTAACAATATTGCAGCAGTACGCACACAATCGAAGCGCAGTAAGGATGGCTAGTGTAACTAGCAAGAATACCACGAAAGCAAGAAAAAAGAAGTACGCTATTAACTATTAACGTACCTGTCTCTTCCGAAACGAATGAGTACAGAGAGTACGATATGTCTACCATCGAATGAGGTTAGTCT
+
5944.4555<>CBBBBBBBB:;;BB=BBB?BAABCDAD@BBCCBCB@CD?B>A@B??@@@0@=BBBBCBBBBBC>CA@@CDC5CC?C6;;;6;DCAHBDBCCCDC@C@CB?BBB<@@AAAAABBBCBBAAAE@CCCD>BBBABBBB<B>BAA=ADBBBCCC?BBBCCC@BC?BB@;==888-9==:?EDDCB)CC@B???CCCCC?B?BBBB>A>@CBBB@BCBBBBC@D@BBC<BBA>@@BDCBAABBBBBBBC@@@BBBBBAAC>BCAAA?BBBB@B>AA8::
@ATNG8:03064:06730
GATGGTAGTATATCGCGTCGCTATCCAGAAGATCAGGAACTCTAGAAGAATTTCAGATTTTTAACACGAGAGTAACGTAAAAAGAAGGTTTTACAAGACTCACGTTAACAATATTGCAGCAGTACGCACACAATCGAAGCGCAGTAAGGATGGCTAGTGTAACTAGCAAGAATACCACGAAAGCAAGAAAAAGAAGTACGCTATTAACTATTAACGTACCTGTCTCTTCCCGAAACGAATGAGTACTACTCTCAGAGACACACTAATCGAAATGAGGTTAGTCT
+
7///)///7/445555555666>=>8;;;7;;;>D?<?:></////)/7)//)/9;44444$438445/9:://)////::;)66468=>?0<<<.555555//9)-(--(---(-778;==;<<>@CBBBC?BB;;79?>?BBCC@C@BBB?BB99;@@A=@9888818713?=6::7<>)///(/////$/717779993//)/*...707055><<8>9=9999299(3880333-333:893333333373333397733316....'..594=6;;;;:
@ATNG8:03067:06742
GATGGTAGACACGTGTGCTCTCTCGTACTCATTCGTTTCGGAAGAGACAGGTACGTTAATAGTTAATAGCGTACTTCTTTTTCTTGCTTTCGTGGTATTCTTGCTAGTTACACTAGCCATCCTTACTGCGCTTCGATTGTGTGCGTACTGCTGCAATATTGTTAACGTGAGTCTTGTAAAACCTTCTTTTTACGTTTACTCTCGTGTTAAAAATCTGAATTCTTCTAGAGTTCCTGATCTTCTGGACAGAGTGTGCAGATACTACCATCGAATGAGGTTAGTCT
+
<CDD?BABBCC99:BA?@CCCCBBBCBBDCCCACCCC>CC@C@BCBBCBB?BBBAA>AACCBA?A?CCCAABBBB>BBCBC1AA?CBBB=BBBB?CA@<@A4:99@@A=BBBBAABB@??@=A=AD@@?=?A<AAAA:??AA@@A;;;ACAA=>=98::7:A<A=AAA@@@A??<?????2=9;788787(8>888)8:<=;<A>==5;;;;+9;;;@<@<@@<AAAA?>><A<AACA:85:9=;@A@AAA@@??@DAA===ADC=???AA<??::689>@>>=
@ATNG8:03071:06727
GATGGTAGATACTCGCTGATACACCCAGAAGATCAGGAACTCTAGAAGAATTCAGATTTTTAACACGAGAGTAAACGTAAAAAGAAGGTTTTACAAGACTCACGTTAACTATATTGCAGCAGTACGCACACAATCGAAGCGCAGTAAGGATGGCTAGTGTAACTAGCAAGAATACCACGAAAGCAAGAAAAAGAAGTACGCTATTAACTATTAACGTACCTGTCTCTTCCGAAACGAATGAGTACATAGATATACGTATAGCTACCATCGAATGAGGTTAGTCT
+
;;4589>CDCBCB;;;JFICCCCCD>CBB@BBBBAB>B?ABB@A@BACC?C?BBBBBBBB3B@BBBBBAABCCD>AABCEDC5@A<?4;;;*:=>;@@AACCCBB@BACDDCCC?@ADCCCCCAAAAABACC?C@9859AAABB??<?A???@BCBBBBBC@CBABBB@>><<CC;?@;;;3:==:;;;;;+;=:>;;;AAABE8;7;>>?5;5;>BBB@BB@@@@@;@<@BB?BCD@CCBBBBBBBBBCBAABCDDCC>?>BCB?A??::6:::;5:5;A@@@
@ATNG8:03072:06713
GATGGTAGACACGTGTGCTCCTCGTACTCATTCGTTTCGGAAGAGACAGGTACGTTAATAGTTAATAGCGTACTTCTTTTTCTTGCTTTCGTGGTATTCTTGCTAGTTACACTAGCCATCCTTACTGCGCTTCGATTGTGTGCGTACTGCTGCAATATTGTTAACGTGAGTCTTGTGAAACCTTCTTTTTACGTTTACTCTCGTGTTAAAAATCTGAATTCTTCTAGAGTTCCTGATCTTCTGGACAGAGTGTGCAGATACTACCATCGAATGAGGTTAGTCT
+
BBBB?BBBCDC@@@CBBBCJADCBBBBCABAACCCC=CC@C@DBBBBCC?BBBBC?B?BBDD?B????BBBCCC?CCCCC3BB@BBBB>BBBB?BBB>BB=@BACBB?BBBBBBBB?B??:?:?@@@@@@@:??AA9>>@?>>>>>??@@AAAA;===>@@<@<@AAADAA>><>>>AB:A=>:88888(8@9991::9///<;=?=ACCB/A?@?A<?=??<??AA@>><><??AAAB;???<AAAA:;;>>>=>?@>==AAD=A?>?A=>>>@<@<A@@==
@ATNG8:03072:06722
GATGGTAGCTATACGTATATCTATGTACTCATTCGTTTCGGAAGGGACAGGTACGTTAATAGTTAATAGCGTACTTCTTTTTCTTGCTTTCGTGGTATTCTTGCTAGTTACACTAGCCATCCTTACTGCGCTTCGATTGTGTGCGTACTGCTGCAATATTGTTAACGTGAGTCTTGTAAAACCTTCTTTTTACGTTTACTCTCGTGTTAAAAATCTGAATTCTTCTAGAGTTCCTGATCTTCTGGACAGAGTGTGCAGATACTACCATCGAATGAGGTTAGTCT
+
;;5<7::?@:::=;@;B=ABCFECBB@?::9A:ABCC>CC@B@BM?EBAC@CCC@@=@?AABC?B@CCCCCCCCC@CCDDD5CB?BBFE>CCCC?CFGACB<;;DEEE?BBBBBBBCABAA>AACCCCDCBC?BBBB<?>AAAA99:BDCBAAAD????@??;?=>??AAAA<;7;?BDD;D1818::::+:@;<;+//:///:76::=DED/A>>>>6<78818AA?==><@<@@@@==7;;@=CB>>=>=;;;>>@>888>>>5888==188;?4;5:??;;
@ATNG8:03077:06723
GATGGTAGTATCTGCACACTCTGTCCAGAAGATCAGGAACTCTAGAAGAATTCAGATTTTTAACACGAGAGTAAACGTAAAAAGAAGGTTTTACAAGACTCACGTTAACAATATTGCAGCAGTACGCACACAATCGAAGCGCAGTAAGGATGGCTAGTGTAACTAGCAAGAATACCACGAAAGCAAGAAAAAAGAAGTACGCTATTAACTATTAACGTACCTGTCTCTTCCGAAACGAATGAGTACACACTCTCATATGACACTACCATCGAATGAGGTTAGTCT
+
::8:;?@A?@>::<;;;<<=>>>>>:>@@8;9?@55155;9=995>:@@=A?@??98999)9;@AABA@@@9:9,9>@>>>:)??;?8@@A8@@B?CCCCCCB@@<@@;;:;CC?BB@@@CCBBCDCC@@AA?BBBE@A@@AGCCC?@>@00-0@@@AABB?BBBB??=?A<?>?6:0;;;5:00*000000%0>99949BBAAA@C?B>??<A=@@D@@?@BBBABB@C>@@B<BAB?BBBBBBBBBBBBBBBBBCBCBBBCCCC?CA@@??BBAA>A?BBG@@
@ATNG8:03081:06728
GATGGTAGTGTCATATGAGAGTGTGTACTCATTCGTTTCGGAAGAGACAGGTACGTTAATAGTTAATAGCGTACTTCTTTTTCTTGCTTTCGTGGTATTCTTGCTAGTTACACTAGCCATCCTTACTGCGCTTCGATTGTGTGCGTACTGCTGCAATATTGTTAACGTGAGTCTTGTAAAACCTTCTTTTTACGTTTACTCTCGTGTTAAAAATCTGAATTCCTCTAGAGTTCCTGATCTTCTGGTCTACTACACTGTACTCTACCATCGAATGAGGTTAGTCT
+
??<>?CCDCCCCBBBBCCCCCCCCCCBBBA;:5;AB@=BB?B@BBBBBCD?BCJCC@C@CCBB>C@BBBBCDDB?;:::::*:D?BCBD@JCA@?@BC?BC>AAACEG@CCCDCCCC?BBC@C@BBBB@B::9:CCCAD@AACBBACDDCCCCBB?CCC@CC@C?@ACCAAAAA@BBBCB7A>A=BBCDC2AA;;;0;;;;BBBBBC>BBCB0AABBB?B?B?BABABB@B=A=@BBCBB@BCC@DBBBCCCBBCCCCDECCCCC@B@@@B=AA@@>@@CDB@@
@ATNG8:03081:06731
GATGGTAGTATATCGCGTCGCTATCCAGAAGATCAGGAACTCTAGAAGAATTCAGATTTTTAACACGGGAGTAAACGTAAAAAGAAGGTTTTACAAGACTCACGTTAACAATATTGCAGCAGTACGCACACAATCGAAGCGCAGTAAGGATGGCTAGTGTAACTAGCAAGAATACCACGAAAGCAAGAAAAAGAAATACGCTAATTAACTATTAACGTACCTGTCTCTTCCGAAACGAATGAGTACTACTACTCAGAGACACACTACCATCGAATGAGGTTAGTCT
+
::<<@FBBBBBCCBBBBDDDDFBBB?BAB?BBBBAB?B=BBB;;;I@DC?C@BB;;9CAB0A>AABBD=AAABB=B;::CCC/AB9;8:DD9B@B?@>>?@?><><>?@@<A??;??AABB@@???@@BB??:>>>D9<9::9:7718=ABC@C???AACC?CBBB@@>?C=@AA<??@@>9@9979CKHD2BBB>CAA@A??9=393:==>9=9=:;=@4:9@999A8<8::919=<<997/////.....678888899775559:>9::<9AA8817<;9:BA
@ATNG8:03086:06730
GATGGTAGTATAGAGCTCTACATAGTACTCATTCGTTTCGGAAGAGACAGGTACGTTAATAGTTAATAGCGTACTTCTTTTTTCTTGCTTTTCGTGGTATTCTTGCTAGTTACACTAGCCATCCTTACTGCGCTTCGATTGTGTGCGTACTGCTGCAATATTGTTAACGTGAGTCTTGTAAAACCTTCTTTTTTACGTTTACTCTCGTGTTAAAAATCTGAATTCTTCTAGAGTTCCTGATCTTTCTGGGTGCGCTACAGTCTCTCTACATCGAATGAGGTTAGTCT
+
BCBB?BCCCCBBBDCBBCBCCCCCDCCBCC;;5;;:;6;G@CACCBBCCB@BBBAA?A=AA?A=?8=@B@CB>=B@BBBBBB)AA9=:998&7??B<@?D?CC<@?ACBB=?@AAAAAA9=<A=A;AAA@@>>><A@>>;>@@A?@??AAAAA:;;@==>==AA<A<@@>>>>>>@<===?>2>5;5;@?@@A(;;;;:2::;///;98:/6666'2667F:@6@@:@@@A@@@7;7;>==878-8===7;;;==?>A>>>=ABAAAAA???AA<@?>>8>;>??@@
@ATNG8:03088:06702
GATGGTAGGCGTGTGAGAGTCTGCCCAGAAGATCAGGAACTCTAGAAGAATTCAGATTTTTAACACGAGAGTAAACGTAAAAAGGAGGTTTTACAAGACTCACGTTACAATATTGCAGCAGTACGCACACAATCGAAGCGCAGTAAGGATGGCTAGTGTAACTAGCAAGAATACCACGAAAGCAAGAAAAAGAAGTACGCTATTAACTATTAACGTACCTGTCTCTTCCGAAACGAATGAGTACGTGTGCGACGTGTCTCCTACATCGAATGAGGTTACGTCT
+
888;:;;=6<<<<<=<:::566;;=2;994555;55.5.59999;;5:>8B>BAA@?@?>'929@?@ABBCCCD>CBBBBBB1B<?@;ABB8AAB?BCABBCBBB=@B>9>??;???>>=?==A@@@AA@@:AAAD;@>??@@@A=D=C>A<ACCBB@@A<AAAABC>AA>BBB<?>777*9>@=>ADDD/>>:>AABBB@>>:;6<A;>:==D??=A<@A>>8887=:997.88829?@?99:?:99A@:::///559<49?><765@;@A@@<@<767=88
@ATNG8:03089:06702
GATGGTAGGCGACATACATACGCGCCAGAAGATCAGGAACTCTAGAAGAATTCAGATTTTTAACACGAGAGTAAACGTAAAAAGAAGGTTTTACAAGACTCACGTTAACAATATTGCAGCAGTACGCACACAATCGAAGCGCAGTAAGGATGGCTAGTGTAACTAGCAAGAATACCACGAAAGCAAGAAAAAGAAGTACGCTATTAACTATTAACGTACCTGTCTCTTCCGAAACGAATGAGTACGAGAGTCAGAGCAGAGCTACCATCGAATGAGGTTAGTCT
+
<<<<?=>B=B<54//////;<94:;40//4--,,,6(-(-8:::==85505799499:::*9;@ABCCAAA@@>==B@@@@@,@@=A<@@A8ACCABBBDAA000<A=AE@ABA?BABBBBBBCC;;;CEBC?@B9949A@?AB@@>AACBCA;=;EEDDC@BBCCCC@EC?BDB>AAAA@9@??;9:9:9(9@;A?>?@A@0000:@@A@1619ABAA=;;;B;;;?BADDD=:;:=??AC:::BAAA>??AAB@A@@>??AAA=AABBB?BC;<8;>A@A@@
@ATNG8:03093:06708
GATGGTAGTAGTACACTAGTCATACCAGAAGATCAGGAACTCTAGAAGAATTCAGATTTTTAACACGAGAGTAAACGTAAAAAGAAGGTTTTACAAGACTCACGTTAACAATATTGCAGCAGTACGCACACAATCGAAGCGCAGTAAGGATGGCTAGTGTAACTAGCAAGAATACCACGAAAGCAAGAAAAAGAAGTACGCTATTAACTATTAACGCACCTGTCTCTTCCGAAACGAATGAGTACGTGTGACGTATGTGAGCTACCTTCGAATGAGGTTAGTCT
+
488;3545::::;<<;;;;;;55559<<<@>>:;::296?;BCBBC???;?;????<@??0>:????AA@????673::9:9':?=?;@@@4?A@?BDGCDFCDE@C?;;7;BB?;;9ABCCCCCECCCCCC@CBBB?@@@AAAAA@D@BCB>BBAAAAAA?BCGCBB>??;9998<>@@@9=9939@BBB3BD@C???@;;;;5;:???A<@;?AABB;@@AA??>8=8;;:/:::4878<=:;/----0<=??989AA?@998<?=A?>9???@=A<>?@@9
@ATNG8:03093:06743
GATGGTAGGAGACACGTCGCACACGTACTCATTCGTTTCGGAAGAGACAGGTACGTTAATAGTTAATAGCGTACTTCTTTTTCTTGCTTTCGTGGTATTCTTGCTAGTTACACTAGCCATCCTTACTGCGCTTCGATTGTGTGCGTACTGCTGCAATATTGTTAACGTGAGTCTTGTAAAACCTTCTTTTTACGTTTACTCTCGTGTTAAAAATCTGAATTCTTCTAGAGTTCCTGATCTTCTGGTGTCGTCTTATCATGTACTACCATCGAATGAGGTTAGTCT
+
55<<:=BC@BBCDBBCCCCCAABBCBCCHCCC@CCCC?CC@C@BBBBBBB@CCCBB?B?AACB?B@CCCACDD=C9BB;;;+:?4A99723CCC@CCB?BB?@@ABAA?B>>>CCBC>A@?<@<@?>>>@>>=AAAA;????8::@@@AA@@???<???=@@<@:==@@@AA@@<==>FB6A:>988887(8=::;077:///<99<5;;;:.7=?AB<@<==:>?@B@@@<?<===?==:=@A;;66>=;//-/===ABAA:;:@<@?@?@<@@@B<A<>>>>?
@ATNG8:03097:06725
GATGGTAGGCGACATACATACGCGCCAGAAGATCAGGAACTCTAGAAGAATTCAGATTTTTAACACGAGAGTAAACGTAAAAGAAGGTTTACAAGACTCACGTTAACATATTGCAGCAGTACGCACACAATCGAAGCGCAGTAGGGATGGCTAGTGTAACTAGCAAGAATACCACGAAAGCAAGAAAAGAAGTACGCTATTAACTATTAACGTACCTGTCTCTTCCGAAACGAATGAGTACGAGAGTCAGAGCAGAGCTACCATCGAATGAGGTTAGTCT
+
A;<@9?;;:>666;==9>9659999.55@5999955.57<::<5555;>8<9>====>>>+=8=;95566;;<C>BB?@;;0;>6@.9:.5@@7@B666;>=>7?7/////1778:<<====<==?>>A7;555.55545::<<<1;55.55555<<=9===;::644.333-33339(333,3333&33,39333;8887<6;:3/)/48///7)//55944.45::;3://)////99:9::;;;9844>:==<;;;;>///8//)/99=9>7;;;;;
@ATNG8:03099:06701
GATGGTAGTGTGTCTCTGAGAGTAGTACTCATTCGTTTCGGAAGAGACAGGTACGTTAATAGTTAATAGCGTACTTCTTTTTCTTGCTTTCGTGGTATTCTTGCTAGTTACACTAGCCATCCTTACTGCGCTTCGATTGTGTGCGTACTGCTGCAATATTGTTAACGTGAGTCTTGTAAAACCTTCTTTTTACGTTTACTCTCGTGTTAAAAATCTGAATTCTTCTAGAGTTCCTGATCTTCTGGATAGCGACTCGATATACTACCATCGAATGAGGTTAGTCT
+
CCAA>BCCBCCCCCBBBCBBBCBBCLCDDCBB?AABD=CC?C?CCBCBCC?AADDD?D?DEDD?D?CCCB@BBEG@CCCBC1CCACCEC>CCBB@CBB?BC?AABCCCACCDCCCCC?CCC?B?CCCCCCCC@CCDE@BBCCCCCCCCCBBBBDC@CBB?BC@D?CBBBCCCBB?BCCED;C?@>@BDCC5CC@@@=ADCCCDCCBB9?A?A,@ABCHBDDCC?BCCBCBC@C@CCBCCB@BBB@CCBBBDCCCCCCCCDBBBCC?BBCCC?BCCC@B@CCAAA
@ATNG8:03104:06707
GATGGTAGTGTCAGTGCGCGTCGTCCAGAAGATCAGGAACTCTAGAAGAAATTCAGAATTTTTAAACACGAGAGTTAAAACGTTTAAAAGAAAGGTTTTACAAGACTCACGTTAAACAATATTGCAGCAGTACGCACACAATCGAAGCGCAGTAAGGATGGCTAGTGTAACTAGCAAGATACCACCGAAACAAGAAAAAGAAGTACGCTATTAACTATTAACGTACCTGTCTCTTCCGAAACGAATTGAGTACTATAGACTATCTGAGACTACCATCGAATGAGGTTAGTCT
+
<:@:3444444<555;999<555;;5;<A:EABBBB@C?AAA00/:3///(/39833-3;;;$33(377888333,333&334;0999+444)57<>?2>>>69;55555::.44)4:399:5:;887//////:;:7//)/99:)55555;;=05059929>><@598<=<7733-3336:(//*//;(//(/3888'773833333266,2,2668.3.3.//:6:8;;<;<7<4333(399-3-33339<;:::999333333993343959///60//3:-3-348<<
@ATNG8:03105:06708
GATGGTAGCGCATATCAGCGCAGCCCAGAAGATTAGGAACTCTAGAAGAATTCAGATTTTTAACACGAGAGTTAAACGTTAAAAAGTAGGTTTTACAAGACTCACGTTAACAATATTGCAGCAGTACGCACACAATCGAAGCGCAGTAAGGATGGCTAGTGTAAACTATGCAAGAATACCACGAAAGCAAGAAAAAAAGAAGTACGCTATTAACTATTAACGTACCTGGTCTCTTCCGAAACGAATGAGTACGTGTGCGACGTGTCTCCTACCATCGAATGAGGTTAGTCT
+
<<>>@C>@944:55559444;77;;)///)/7:4794;155:87993//)/3//388888'97===>?>99;8;;3<3405@@@*=;5516=<0=;;7;<6659944./36837--(----/599;:<;;;<<?:ABCA;??@:;9:8<>9<A=:=<<544333(33333<<4<93888(/////(//3,3333333"393334:<9:99997225839555=>>:00*0000<<?=>>>5==8498888:9///9998@?@??@>>@<??>;A686A:==??<?==AAA@
@ATNG8:03056:06754
GATGGTAGCGCGACGAGCGTAGACCCAGAAGATCAGGAACTCTAGAAGAATTCAGATTTTTAACACGAGAGTAAACGTAAAAAGAAGGTTTTACAAGACTCACGTTAACAATATTGCAGCAGTACGCACACAATCGAAGCGCAGTAAGGATGGCTAGTGTAACTAGCAAGAATACCACGAAAAGCAAGAAAAAGAAGTACGTTATTAACTATTAACGTACCTGTCTCTTCCGAAACGAATGAGTACGATGAGATCTCGTGTGCTACCATCGAATGAGGTTAGTCT
+
55;<:>CDBBB@AADGBBBDCCCCC>BBC@DCBBCC@C@BBBCCCC?CA?C?CBBBBBBB3B?CDCCBBBB<<<7<>?BBCC5CEAD>BBB:BCC@CCCCDDDDD?B=BD@CBA?ABBBDCDDCCCBCBBBC@CCBB?BCBCBCBB?C@CCB?BCCCCCCC?CCABBB???=???9==9999+99:9?BEED3CC?BBBBAA=9939:@???>>:?=;;;5;;?@>>><A<AAD;>@@=D898@???ADAAA@@?:;;@=9:;?AA<===>>;>>BB<A<>?@<;
@ATNG8:03062:06799
GATGGTAGCGCATATCAGCGCAGCCCAGAAGATCAGGACTCTAGAAGAATTCAGATTTTTAACACGAGAGTAAACGTAAAAAGAAGGTTTTACAAGACTCACGTTAACAATATTGCAGCAGTACGCACACAATCGAAGCGCAGTAAGGATGGCTAGTGTAACTAGCAAGTATACCACGAAAGCAAGAAAAAGAAGTACGCTATTAACTATTAACGTACCTGTCTCTTCCGAAACGAATGAGTACTGCGTCTCACTCTCGCCTACCATCGAATGAGGTTAGTCT
+
CCAA>A@@@ADC@@@CCCCCABBCD=BBC@CCCCCC@CCBBBBBC?CC?C?CBCBCCCC2D@CBBBCCDDBB@8@A::;;;*;E>D=BBB<CDHGECCCCCCBB?B@CB@BBB@BBCCCAABBCCBBBBBC@CCBB?BBDCCBBB?B@DCB?BDDDDDBB?BBBBBB?BBCDCC=>?>?=5?=<8<<<=?1>B?B>??BBBBC?A?BBCD>A>ABCCCACCBBBBB?B@BEE>CBB?CCDDCBA@@@BCBBBCBBDB@BB@CCB?BABAC@CC@@>?=BCB@@
@ATNG8:03065:06752
GATGGTAGCGCACACATAGATACAGTACTCATTCGTTCGGAAGAGACAGGTACGTTAATAGTTAATAGCGTACTTCTTTTTCTTGCTTTCGTGGTATTCTTGCTAGTTACACTAGCCATCCTTACTGCGCTTCGATTGTGTGCGTACTGCTGCAATATTGTTAACGTGAGTCTTGTAAAACCTTCTTTTTACGTTTACTCTCGTGTTAAAAATCTGAATTCTTCTAGAGTTCCTGATCTTCTGGACAGAGTGTGCAGATACTACCATCGAATGAGGTTAGTCT
+
444839<ABCDCDBBBCCCCBBAAABADBC;;4<;;5;@@D@DBBBCCCACCBCJ@C@CCCE?CACCCBCBBBA=AAAAA0AB?AAAD=BBBC@CCB?BB8;;CCCB@CCCCHCCD9:9C?@<BBAAABBB=AABB>BBCCCABACBABB@@@CADBB@BD=@=@BAACCCBC@AAAAA3@=B=@@BBB0ABBBC;@B@ABBB@AA5;;<;*;AA;<5;4;A=BCCCBBB?B<<;EDDD@AAAABCDEBAAAAA;;;BFCCBBD@CBBA@;@:;9:;:<@>99
@ATNG8:03065:06763
GATGGTAGTACATGATAGACGACACCAGAAGATCAGGAACTCTAGAAGAATTCATGATTTTTAACACGAGAGTAAACGTAAAAAAGAAGGTTTTACAAGACTCACGTTAACAATATTGCAGCAGTACGCACACAATCGAAGCGCAGTAAGGATGGCTAGTGTAACTAGCAAGAATACCACGAAAGCAAGAAAAAGAAGTACGCTATTAACTATTAACGTACCTGTCTCTTCCGAAACGAATGAGTACAGAGAGTACGATATGTCTACCTTCGAACTGAGGTTAGTCT
+
?<<<9:5:::455549;4449444/)//:)--6--/496:::>@0/*/7)/)/88633333$36;8889///9;;5889;;;;;%8828-333&37739:8889989078=>8<888:::=>???CCCCBBBBF?CCBB>B@@?DCBB?B@C;;9;BBBBBDC@BBBBBB@CC@BBA7:9@@?9?<=9::::9(7@9A8?>BBDCC>B>ABBB@B?BBCCH@CEAA@BA=@<@BB=ABB><;::<<=7833344=:::BA@<==B@@=@9>==+/000::?<@A988
@ATNG8:03069:06770
GATGGTAGGCGTGTGAGAGTCTGCCCAGAAGATCAGGAACTCTAGAAGAATTCAGATTTTTAACACGAGAGTAAACGTAAAAAGAAGGTTTTACAAGACTCACGTTAACAATATTGCAGCAGTACGCACACAATCGAAGCGCAGTAAGGATGGCTAGTGTAACTAGCAAGAATACCACGAAAGCAAGAAAAAGAAGTACGCTATTAACTATTAACGCACCTGTCTCTTCCGAAACGAATGAGTACTATGTAGAGCTCTATACTACCATCGAATGAGGTTAGTCT
+
BCBB@BDC@C@@?CCC@C@@>>944)4;;8@AACA@=A>BBBBBBB@@A7;7<BDAAABA2A=BBBBAAA@???6=?9:999(:?;>9==;.78?>@?=?CAAAA=A<@=8==<078:;=>????@@@@AAA=AA@@:<9::<<=?<?<>>B@CAAAACCC?AA@A>>;?B>ABB?BA???:?@A>??><<,8718:<<=???B<A;>====@=AAA==9;;:<<==1818??7?@A:;;;;;>????BAABAABBBBCBBBBBB@A???@;>===494:?>>>
@ATNG8:03072:06794
GATGGTAGTGATACAGATCAGACACCAGAAGATCAGGAACTCTAGAAGAATTCAGATTTTTAACACGAGAGTAAACGTAAAAAGAAGGTTTTACAAGACTCACGTTAACAATATTGCAGCAGTACGCACACAATCGAAGCGCAGTAAGGATGGCTAGTGTAACTAGCAAGAATACCACGAAAGCAAGAAAAAGAAGTACGCTATTAACTATTAACGTACCTGTCTCTTCCGAAACGAATGAGTACGTGTGCGACGTGTCTCCTACCATCGAATGAGGTTAGTCT
+
AA@@?BBBBBBBBCDCBA<>@@@>>:>BC=@BBA@@5:8=<=BDDC@CC=?=@?>ABBBB3B>BAAAB@@@???5=?@??@?0??>@5;;;4;CD?CBBBCCFCD@C@BB@BCC@CCAAABBCCCCCCBBAEACCCC?@AAABAAA?B>B@@=@CBBCCBB@BCCCCC?BB?BBC=??A@@8?<=9<>>@@2@A?AAAABBBB@0000@@<*/*/:@>><ACBBBA@=@@;;;9;BA?:;:BBBCBBB999BAAAABBBBB?BBC?BBB?@<>?AC=A<>BB??
@ATNG8:03075:06754
GATGGTAGTGCGTGAGAGAGAGACCCAGAAGATCAGGAACTCTAGAAGAATTCAGATTTTTAACACGAGAGTAAACGTAAAAAGAAGGTTTTACAAGACTCACGTTAACAATATTGCAGCATTACGCACACAATCGAAGCGCATTAAGGATGGCTAGTGTAACTAGCAAGAATACCACGAAAGCAAGAAAAAGAAGTACGCTATTAACTATTAACGTACCTGTCTCTTCCGAAACGAATGAGTACTGTATCTATGTGTGCGCTACCATCGAATGAGGTTAGTCT
+
??:4.4999?@BCCECBBBDCECAA4;<<:>C><<<7<79?>A@>@@@@;??::9:5==>+<9;BBBCCCDCCC<9799999):<8=:BBC9CCDABBBBHGCCDACACDADCC@CCBCCCC?BBCECAAAA=@BAB?BBBBBD@B?B?A@@=@CCCCCCCACBBBBF@DD@@@@=AB@@@;@BB??@@AA0AB@BBBCBA@AA=A<@@00,0+0;;;=<??A?@>><:<???8>00*000>>==A:::ABBA@@@??@;;;BBB?BBDCJ@CC<;8;>;;;CB
@ATNG8:03080:06750
GATGGTAGTGTGTCTCTGAGAGTAGTACTCATTCGTTTCGGAAGAGACAGGTACGTTAATAGTTAATAGCGTACTTCTTTTTCTTGCTTTCGTGGTATTCTTGCTAGTTACACTAGCCATCCTTACTGCGCTTCGATTGTGTGCGTACTGCTGCAATATTGTTAACGTGAGTCTTGTAAAACCTTCTTTTTACGTTTACTCTCGTGTTAAAAATCTGAATTCTTCTAGAGTTCCTGATCTTCTGGGATGTGTGCGCAGTGCCTACCATCGAATGAGGTTAGTCT
+
@@@<?BCDEDAACDABBCCCCCCCBDCBBB@A?ACBC=AA@C?BBCCBBB@BDDDD@D?BBAC@C?ABCCCCCCF?CBDDD0DD@CCCC>CCCC@CDCAGC@BBBCCC@CBCCCCCD@CCC@C@CDDCCDBB?AADD?B@DDEC@@DCCCCBBBB@BCD@BB?B?ABBBBCCCC@BBABB:A?B?BBCCC2AB@@@:@@AABBCCCB@CCCD5CBBCCACBCC@CBBBCCC@C@A@ABAA?B@@@9>0000AACCCCDCCCAFCD@BBCFD?CCCF@B@BBBBC
@ATNG8:03080:06791
GATGGTAGAGTATCATGTGTATCTCCAGAAGATCAGGAACTCTAGAAGAATTCAGATTTTTAACACGAGAGTAAACGTAAAAAGAAGGTTTTACAAGACTCACGTTAACAATATTGCAGCAGTACGCACACAATCGAAGCGCAGTAAGGATGGCTAGTGTAACTAGCAAGAATACCACGAAAGCAAGAAAAAAGAAGTACGCTATTAACTATTAACGTACCTGTCTCTTCCGAAACGAATGAGTACTACTCTCAGAGACACACTACCATCGAATGAGGTTAGTCT
+
CBBA@CCCBC=@@BBA@@>ACBBBD@B?;5::8:;;<@?ABBCCCD@AA?BACCB@@>>=,@=BBB@A@@00/7.77/////$/<9>8=<<0<@>;>;9:9>>9949:>>?AAA>ABAABCBBBB@AABCBC?BBBB?A@EDDBBC@GACBB@CCBBBBCB@DCABCD@FD?AAAA@@::9,3783333373#3838344==BBB?B?BBC@=@;>?C;;7;BBA@ACAD@DBD?EBC?ACC@@ACBBBBDDCBBAAADBAABABB?BBAAC@CCBB?B?BCDCC
@ATNG8:03083:06783
GATGGTAGGCACTGCGCACACATCCCAGAAGATCAGGAACTCTAGAAGAATTCAGATTTTTAACACGAGAGTAAACGTAAAAAGAAGGTTTTACAAGACTTCACGTTAACAATATTGCAGCAGTACGCACACAATCGAAGCGCAGTAAGGATGGCTAGTGTAACTAGCAAGAATACCACGAAAGCAAGAAAAAGAAGTACGCTATTAACTATTAACGTACCTGTCTCTTCCGAAACGAATGAGTACTATAGACTATCTGAGACTACCATCGAATGAGGTTAGTCTA
+
4;44.44/)//////:;:555559;)54405?==>G:=8>><555;.545:6;4444444$43888:;;<<:::1///////$/;3:2;;9+97727://)/7755057:99<:>79::BAA:;9@@=9955405=B=9=<<<555?=@;?@@699@?@<995333333-33-339388333(399333777'33,3;;888=88272...505255<==:==<<<>>??:=:>8<//+0;889::8888:<<<<;<::888??@C@A>?@C?@?=>0800<><00
@ATNG8:03090:06761
GATGGTAGATACTCGCTGAACACCCAGAAGATCAGGAACTCTAGAAGAATTCAGATTTTTAACACGAGAGTAAACGTAAAAAGAAGGTTTACAAGACTCACGTTAACAATATTGCAGCAGTACGCACGCAATCGAAGCGCAGTAAGGATGGCTAGTGTAACTAGCAAGAATACCACGAAAGCAAGAAAAAAGAAGTACGCTATTAACTATTAACGTACCTGTCTCTTCCGAAACGAATGAGTACTATAGACTATCTGAGACTACCATCGAATGAGGTTAGTCT
+
888;<A?ACCBBBB@ABBB@;9;F>B@A>A;:;AB?BAEIGCBBDACC@CABBB@@@@@0@?@@?BAAB@:89.9;;::::'9<;>499,555.55559;;;;7<8>:5??>:>>:99?@@@C@@@ABBB<>;::499<<=>?>9@=B:969B???BCC@BBB???@BC@BBB=A@89927>?>BCCCCC)BB?BBBBBBBBB<@:=:;:0818<;<;7;BAABBB?B=??E>AAA>BBBBBCC@?@?BCBBACCCDBBBDCCC?BBCBB<@@??;?<@@B;;
@ATNG8:03099:06790
GATGGTAGTAATGATAGACGACACCAGAAGATCAGGAACTCTAGAAGAATTCAGATTTTTAACACGAGAGTAAACGTAAAAAGAAGGTTTTACAAGACTCACGTTAACAATATTGCAGCAGTACGCACACAATCGAAGCGCAGTAAGGATGGCTAGTGTAACTAGCAAGAATACCACGAAAGCAAGAAAAAGAAGTACGCTATTAACTATTAACGTACCTGTCTCTTCCGAAACGAATGAGTACTATAGACTATCTGAGACTAATCGAGGTTGTAAAGTCT
+
AABC@DJA@A?DCCCA000///<<8<@GABBBB@@<@>BBCCECB?BCAC?CCAAACCC3C?AABCCCBBA@?8=>;;;;;$9:5:.555&5:;5<96;EGCCC?C@BB@CBB?BAABBCCCHCDBB@@::4;@@@=@AA@AA::8;@C@@@ADCCCCBB?ABBBBB@BB?AAA>AABBC;@9:4:@@?@2@A>B:::BAAAC=C;@@@A:=8==A@@=@AABBCC?CABAA;A::69@A@BBB@AAB?@>BCCCCCCCCCCC@D:::B?B=AABB>BBBB
@ATNG8:03102:06766
GATGGTAGTATATCGCGTCGCTATCCAGAAGATCAGGAACTCTAGAAGAATTCAGATTTTTAACACGAGAGTAAACGTAAAAAGAAGGTTTTACAAGACTCACGTTAACAATATTGCAGCAGTACGCACACAATCGAAGCGCAGTAAGGATGGCTAGTGTAACTAGCAAGAATACCACGAAAGCAAGAAAAAGAAGTACGCTATTAACTATTAACGTACCTGTCTCTTCCGAAAACGAATGAGTACTATAGACTATCTGAGACTACCATCGAATGAGGTTAGTCT
+
>==C@CBAA@@9;5<<>=>CEFBBB@BBB:;;;;:@9@9:999AAA?BB?B?BB@@@BBB5B@BBCA@@A000>9:7=9;;;+<<8<7<<:0:==;;:99;><<<7<59909CC;?9:5<@@<@AA?>=@00+0000*4>8<<>>?;>=>>@=@AAAB;::=AAABBC@BB?BDC=@;877)77?;@ABBA.>?<997<<A@BB?B?>=>@9=9//0;;6;:99@>?:?:7777*78;2;9::;88>::=;;<88:<ABDC>>>>>:>ABBB?BDAA=@<;==9:
@ATNG8:03104:06759
GATGGTAGCTCGCTGATGATATCTCCAGAAGATCAGGAACTCTAGAAGAATTCAGATTTTTAACACGAGAGTAAACGTAAAAAGAAGGTTTTACAAGACTCACGTTAACAATATTGCAGCAGTACGCACACAATCGAAGCGCAGTAAGGATGGCTAGTGTAACTAGCAAGAATACCACGAAAGCAAGAAATGAAGTACGCTATTAACTATTAACGTACCTGTCTCTTCCGAAACGAATGAGTACTATAGACTATCTGAGACTACCATCGAATGAGGTTAGTCT
+
BBBB?CCC===??===>CC>?>>CC:CDD@CCCBBB@BACBBBACC@CC?B@@??89999)9=CBBBDCBB997)7<=>@@@1AB>B5;;;6;BDAFCCCCDDDD?B?CC@BBC@BBAABBCCDECCCCCBB?CCCC?BABBBCBB>B?BBB@BBCCCCDC@BAAAAA?BB?BBB=@@9982:@@<@@@<ABB?BBBCBBBBC@C?BBCC?C?CCCBB?BBBBBBB?B@BBB=BCD?BABBCCBBABBBBBBBBCBC@@@BDBB?BAAAB>BB?><><?B@@@
@ATNG8:03105:06772
GATGGTAGAGAGACTGTAGCGCACCCAGAAGATCAGGAACTCTAGAAGAATTCATATTTTTAACACGAGAGTAAACGTAAAAAGAAGGTTTTACAAGACTCACGTTAACAATATTGCAGCAGTACGCACACAATCGAAGCGCAGTAAGGATGGCTAGTGCAACTAGCAAGAATACCACGAAAAGCAAGAAAAAGAAGTACGCTATTAACTATTAACGTACCTGTCTCTTCCGAAACGAATGAGTACCTCTCAGACGCTCGTCCTACCATCGAATGAGGTTAGTCT
+
:;;;>CBCBBBBCCEICCBDEFDCC?CBB@C@@@AD@C@BCBAAAA>AB?C?99787777$75>?BCCBCBBCB<A@AA@@@0>?9=2;;;6;BC@FCCGCBBA@=@?;;9;BB@BBB@@@CDCCCCCCBBC?CB;;7<BBBBB@?<@>AA@=@DBAACDD@AABFCC?::8:B?;?>9999+:=<8<@??:+8848:;:>>CJD>@<@A::6:>CABBB@BBBBBBB@B?BAA:=;:8;CBDFCCAABBCCBBBBBAAABB@BCC>AABBB?BB@@=@=AABBC
@ATNG8:03056:06827
GATGGTAGCTCACGTACGTCACACGTACTCATTCGTTTCGGAAGAGACAGGTACGTTAATTAGTTAATAGCGTACTTCTTTTTCTTGCTTTCGTGGTATTCTTGCTAGTTACACTAGCCATCCTTACTGCGCTTCGATTGTGTGCGTACTGCTGTAATATTGTTAACGTGAGTCTTGTAAAACCTTCTTTTTACGTTTAACTCTCGTGTTAAAAATCTGAATTCTTCTAGAGTTCCTGATCTTCTGGCTCTCGTAGACAGATACTACCATCGAATGAGGTTAGTCT
+
=>>A?CCBCB=BBB@@;69=BCCCBCBBCCELAEGII>CC?A?ACCCBBB>BBA@86:*.)...(-388?BBABBCACCCCC2BB?====6=><<8<<>:BB<<??B9:39>?;<>CB?CCC?B=A??768:;;?@BB=B@@@@@@@@AA<<<;;;8=>?<@@=A=A??;:7<::177777*76:15////'/7777(.(.//669@AE<;9;9,8///8/509<:?;;:ADD=A;AA@@@@:==?;?C===>>>?>>>@===A:::8==>>>;==>>=B;???;;
@ATNG8:03057:06804
GATGGTAGCTCGCTGATGATATCTCCAGAAGATCAGGAACTCTAGAAGAATTCAGATTTTTAACACGAGAGTAAACGTAAAAAGAAGGTTTTACAAGACTCACGTTAACAATATTGCAGCAGTACGCACACAATCGAAGCGCAGTAAGGATGGCTAGTGTAACTAGCAAGAATACTACGAAAGCAAGAAAAAGAAGTACGCTATTAACTATTAACGTACCTGTCTCTTCCGAAACGAATGAGTACACATCGTCGTGTCGTGCTACCATCGAATGAGGTTAGTCT
+
:?>;<@CBBBBCBBBCBBBBBABBCACCIACBCB@@<?>BAAAAAB<@@?A=ABAAAEEG3A?ABFDBBAA977*7=::;;;*;B=A>CCC:BCFACCCCCCCAA>B?BBACCC?BBCCCDCBCCDAA@CCC@BCBB@@@@BCCBB?C?CCC?BBBDBBBA?CCCCBB?BB@BCBBBBBBB>BBC?A@@@?.@?=ABBBBB?;:7:7;@@A<?<@ACBB@BBAAABB@C>AAC>CBB?BBCCCCBAABBBCBBBBBBBB????EF@CAAAC?BBBB@B?AAA99
@ATNG8:03065:06833
GATGGTAGCACACGAGATCTCATCGTACTCATTCGTTTCGGAAGAGACAGGTACGTTAATAGTTAATAGCGTACTTCTTTTTCTTGCTTTCGTGGTATTCTTGCTAGTTACACTAGCCATCCTTACTGCGCTTCGATTGTGTGCGTACTGCTGCAATATTGTTAACGTGAGTCTTGTAAAACCTTCTTTTTACGTTTACTCTCGTGTTAAAAATCTGATTTCTTCTAGAGTTCCTGATCTTCTGGTGTCTGATCTGTATCACTACCATCGAATGAGGTTAGTCT
+
??=<895ADABCBDCDBCBCCCCCBBCBCC@@?@DCC>CC?CBCCCCCCC@BBAAA6;7<ABA?C;>CBCBBB=B8BDCCC1BB>BBBE>BCBD@CBB=?@<??@@AB;???CKCCC>AAA>A=A=?A@=>=:>?8717<==888>>?A>>>>>><>>==@@=C<@@@AABC@A:==>EE6A;>;>@@@?/<<666.------689<:>:::*877799;399158>>=>>8<8;;7;<>6::B<<<=?;;;;888=>>?;;;AA<=>=881888:4:9>@==>
@ATNG8:03066:06816
GATGGTAGACATATCGTACTCTCTGTACTCATTCGTTTCGGAAGAGACAGGTACGTTAATAGTTAATAGCGTACTTCTTTTTCTTGCTTTCGTGGTATTCTTGCTAGTTACACTAGCCATCCTTACTGCGCTTCGATTGTGTGCGTACTGCTGCAATATTGTTAACGTGAGTCTTGTAAAACCTTCTTTTTACGTTTACTCTCGTGTTAAAAATCTGAATTCTTCTAGAGTTCCTGATCTTCTGGGTGCGCTACAGTCTCTCTACCATCGAATGAGGTTAGTCT
+
BABB?BCDCCCCCCDCCBCCCCCCGDGDCCCB@CBBB=A@=@@@@@CCCC?CBCBB?B?BBBB?B????ABBB8954===?+BB=A900)000/5:6618?<<<?BBB?AAA@AA@A<A@@<@=@@@==;;;>BBBB:>>>@@??>>>BA@@@@A<788;>>8><@@AA>>>A@;?>>>>5>=A;>>@@@/@@??@9>>>>A>==@B=AACC/D:;;B=B;>>=D@@=///6:7;<@@@@<===@6///99<;;;;;;C???>>>;@;;;>:>>==:>>AAAAA
@ATNG8:03069:06802
GATGGTAGCTCGCTGATGATATCTCCAGAAGATCAGGAACTCTAGAAGAATTCAGATTTTTAACACGAGAGTAAACGTAAAAAGAAGGTTTTACAAGACTCTCGTTAACAATATTGCAGCAGTACGCACACAATCGAAGCGCAGTAAGGATGGCTAGTGTAACTAGCAAGAATACCACGAAAGCAAGAAAAAGAAGTACGCTATTAACTATTAACGTACCTGTCTCTTCCGAAACGAATGAGTACGAGAGAGCACACGTGTCTACCATCGAATGAGGTTAGTCT
+
AA@<?BCCDDCCCBBBCBBBCCDCC@CCC@AAACBB?B@CEDBCCC@BB?B?CDBBBBBB3B?BBBBBBBBBB@:??>???@,@@=B=ABB:BCDBFCCCCCCCD?B?BD?BBB?CCCBBBDCCCCCCBBBB?BDBD?BBBCCCBA>BACBB@BBCCCCCC@CCCBBB@BB?BBB>BBBBB;B?=999999.9A?D@>?CCBBA:?;?ABC;>:>BCBB?CCCCCCC@C=AAD>CBB?BBBBBBBDBBBB>>=ACCCCCCCAABC?C<<<>=BB@@:@;?DAAA
@ATNG8:03081:06842
GATGGTAGCTCACGTACGTCACACGTACTCATTCGTTTCGGAAGAGACAGGTACGTTAATAGTTAATAGCGTACTTCTTTTTCTTGCTTTCGTGGTATTCTTGCTAGTTACACTAGCCATCCTTACTGCGCTTCGATTGTGTGCGTACTGCTGCAATATTGTTAACGTGAGTCTTGTAAAACCTTCTTTTTACGTTTACTCTCGTGTTAAAAATCTGAATTCTTCTAGAGTTCCTGATCTTCTGGAGATACACATGATACTCTACCATCGAATGAGGTTAGTCT
+
@AC>@@A@BBCC@@AHBCBCDDDCCCCCBBBB@CCCC>CC@C?CDCCCBB?BBACB?B>BCCC?B>AABBCCCDFABBBBB2AD?BBBB=BCBB?BBB?BB<>>>BBB@BAA@BBBC=@@B>?;?AA@A<;<<@@AA<AAAA?AAAA@??A?@@?<@@B=>>;><A@@@BBB??<?>>?>5>;>:88777(8>9::3;;::<<A<>=:>>=>/>==>@<@<@A<AAAA@@@7:7:@?@?@<??A<???@?@A????A>>>A>==A;AA@@@<666<9<;>>>??
@ATNG8:03083:06805
GATGGTAGTAGTACACTAGTCATACCAGAAGATCAGGAACTCTAGAAGAATTCAGATTTTTAACACGAGAGTAAACGTAAAAAGAAGGTTTTACAAGACTCACGTTAACAATATTGCAGCAGTACGCACACAATCGAAGCGCAGTAAGGATGGCTAGTGTAACTAGCAAGAATACCACGAAAGCAAGAAAAAGAAGTACGCTATTAACTATTAACGTACCTGTCTCTTCCGAAACGTGAGTACATAGATATACGTATAGCTACCATCGAATGAGGTTAGTCT
+
<=:406==CDDDBBBCCCCFC@@AD@CA@=;;;BBB@B@ECCBAAC?BC@C@CBBBBBBB5B@BCDCAAABAA@9>9<;<;<*;A<?>BAB;BBC@CBBACCCA@<@=AB=ACC:;<BBCCCCCFFCBBCCC@D@@@?B@@ACCBC@C@C;;;;CCCDCCC@CCBAAAACC?BBE@CBBAA8?>>;::999.9A?BA@ADDBBB<:6;=??;@=>>CCB?BCBBBCB?B?BAA=BBBBBDCBAACBCCBAABBA???AAACCE@F;;;?;889@1819;=>=
@ATNG8:03083:06817
GATGGTAGACATATCGTACTCTCTGTACTCATTCGTTTCGGAAGAGACAGGTACGTTAATAGTTAATAGCGTACTTCTTTTTCTTGCTTTCGTGGTATTCTTGCTAGTTACACTAGCCATCCTTACTGCGCTTCGATTGTGTGCGTACTGCTGCAATATTGTTAACGTGAGTCTTGTAAAACCTTCTTTTTACGTTTACTCTCGTGTTAAAAATCTGAATTCTTCTAGAGTTCCTGATCTTCTGGGCAGACTCTCACACGCCTAATCGAATGAGGTTAGTCT
+
BCDD?CCCCCCCCDDDDDDDDBECCCBBBC@@=?BBB>CB@C@DCAAAAB@CAA@?=??BBBC@D@BBBBCCCBA?ACCCC1BB=B:::(7=>A>BCC>A@4999@@C?BBB@@>>>688>9><@@AA>>=A<AA@@;@@AA667@?@??BA>>==;;;>AA;?;@A@@@???A:>>>??3?<A;>>=>=/>A:::1://///776=:>EKE/>:::A7>4=<4<?@@@AA<B<BC?@?@;===G:B>>>B>>>=@@BAAA9>?=A@@@<A>>>:>:<CB>>
@ATNG8:03085:06828
GATGGTAGAGAGAGCTCTCTCATCGTACTCATTCGTTTCGGAAGAGACAGGTACGTTAATAGTTAATAGCGTACTTCTTTTTCTTGCTTTCGTGGTATTCTTGCTAGTTACACTAGCCATCCTTACTGCGCTTCGATTGTGTGCGTACTGCTGCAATATTGTTAACGTGAGTCTTGTAAAACCTTCTTTTTACGTTTACTCTCGTGTTAAAAATCTGAATTCTTCTAGAGTTCCTGATCTTCTGGTGTCTGATCTGTATCACTACCATCGAATGAGGTTAGTCT
+
@<<=?BCCCBBCCDBAABCCCCDDE;69BCCCACCCG>BBAC@CBBCBBB@CCBBC?C?CBBC?C?BBBCBBCBB?ACCCC2BA?AAAC>CCBB?BBB?BD<>>?AAA=@@@ABBBB>CBA:=:=A@@?>>;:;@BA=A>@>::;@@@@AAA>>><>>>=??<?<@>==AAA@?;?@@HE;E:=9==<<;+=>666.779///=::>=ABBA/A>>>A<@;>>;>@@A???<@;??BB??;>>A<@@@>>>??DDA?=>?@?>>><??>==6::::5:7<>:::
@ATNG8:03086:06814
GATGTAGAGAGACTGTAGCGCACCCAGAAGATCAGGAACTCTAGAAGAATTCAGATTTTTAACACGAGAGTAAACGTAAAAAGAAGGTTTTACAAGACTCACGTTAACAATATTGCAGCAGTACGCACACAATCGAAGCGCAGTAAGGATGGCTAGTGTAACTAGCAAGAATACCACGAAAGCAAGAAAAAGAAGTACGCTATTAACTATTAACGTACCTGTCTCTTCCGAAACGAATGAGTACAGATTACGATATGTCTACCATCGAATGAGGTTAGTT
+
::556<@<DBBBD;66<@555555)599.5;=@>?8?9@A@AAAC??@>??AAA99999)98==<>BAC=377*7344<<<)55.46;;<0<<==<ABCBB;;;69?CD@CCD>??C@B@@@BCBABBBBBADBBC@A@CCCECC@C?B;;8;BBAA@@@>ACBBACACC?DCC@BDAA@299@<@AAAA/9959ABBCCCCC?C>??BB9<8;=@;;7;BB@@@D>@>?AA9???9????A?ABA??<?CAAACE::9CCC?BBAA?9@:5617<A?A<
@ATNG8:03087:06838
GATTAGGAGACACGTCGCACACGTACTCATTCGTTTCGGAATGAGACAGGTACGTTAATAGTTAATAGCGTACTTCTTTTTCTTGCTTTTCGTGGTATTCTTGCTAGTTACACTAGCCATCCTTACTGCGCTTCGATTGTGTGCGTACTGCTGCAATATTGTTAACGTGAGTCTTGTAAAACCTTCTTTTTACGTTTAACTCTTCGTGTTTAAAAATCTGAATTCTTACTAGAGTTTCTTCTGGGTGCGCTACAGTCTCTGCTACCATCGAATGAGGTTAGTC
+
CDB<@B=@>>@A@@BABBBBBBAAA@@?;C:C<8816202(,,,,257:49;;9=3<*0///)/178:<<=<<A:=====,77177777+7:89045?7AA@BAA@??9?88;8<<<<:@<8<;==;6629:6;9:::9:8<;@A;;;=>=88891//////)/(/79?>>?>B:===:<+;/807////'/;<<<2<-//==7==A@@@9@DFE.=;;;;5;:??;>B@@A@@@B:AA57///)///7637<9///99:98899055332,,,,,(,(,222
@ATNG8:03090:06839
GATTAGTATAGAGCTCTACATAGTACTCATTCGTTTCGGAAGAGACAGGTACGTTAATAGTTAATAGCGTACTTCTTTTTCTTGCTTTCGTGGTATTCTTCTAGTTACACTAGCCATCCTTACTGCGCTTCGATTGTGTGCGTACTGCTGCAATATTGTTAACGTGAGTCTTGTAAAACCTTCTTTTTACGTTTACTCTCGTGTTAAAAATCTGAATTCTTCTAGAGTTCCTGATCTTCTGGATATGAGTGACTCGTGCTACCATCGAATGAGGTTAGTCT
+
CBB<AACCCCCCCC?@ACECDCCDAABCDC?CBBB<AB=A?BCBBBA@@CCCCB>B?BCAA?A?BBBBBCCDC?<<>>>1?A?CB@@8BBBB>AAA>BC>BBBBB?ABBBBB>@<?AA=D;>>>>>>>>=DAAA6;:?????=<=ABB==<>9:;:<AD:<9=ADAAAAAA<??>BB;B<A;@?AAA/>>?@D9A@@::::8;@<ADDD/A???A<A<AA=AAAD>>><@<A@??@@;?>A<AAAAA>>>?>=;;@===;?@<@>?>>;>?AA<@<@@A<;
@ATNG8:03099:06805
GATGGTAGTATCTGCACACTCTGTCCAGAAGATCAGGAACTCTAGAAGAATTCAGATTTTTAACACGAGAGTAAACGTAAAAAGAAGGTTTTACAAGACTCACGTTAACAATATTGCAGCAGTACGCACACAATCGAAGCGCAGTAAGGATGGCTAGTGTAACTAGCAAGAATACCACGAAAGCAAGAAAAAGAAGTACGCTATTAACTATTAACGTACCTGTCTCTTCCGAAACGAAAGTACTATAGACTATCTGAGACTACCATCGAATGAGGTTAGTCT
+
:;;;<??CBBBBBBBBCC@AAGCBC@BCC@CCABAC?B=@@A;;9A=???C?BCAAACCC3C?BBDEBBAB??=5:9<;;;;':?::2944,5B?@CCCDDDDCC@C@BA>ACB@BBBABCCBCCCCCCCCD@BBBA?BBCCCCCC@C@B:::;CBBBBBB@CCCBDB?CC?CBB?BBEDD<A??<?AAAB3BB?BBBBBBBBB?B=@>88188=?@A@ACCBA@CC@C?BBC>CDCB>BBBCBBBBCBAAABAAAC???BBB@A?@@B?BBBC?B?BB???
@ATNG8:03100:06839
GATGGTAGAGTATCATGTGTATCTCCAGAAGATCAGGAACTCTAGAAGAATTCAGATTTTTAACACGAGAGTAAACGTAAAAAGAAGGTTTTACAAGACTCACGTTAACAATATTGCAGCAGTACGCACACAATCGAAGCGCAGTAAGGATGGCTAGTGTAACTAGCAAGAATACCACGAAAGCAAGAAAAAGAAGTACGCTATTAACTATTAACGTACCTGTCTCTTCCGAAACGAATGAGTACATAGATATACGTATAGCTACCATCGAATGAGGTTAGTCT
+
//996:A@;55:;;;<>@>CC@@BB5;;:49><:?@<?5;:?>==>9>@;>=@>>?@@@@0@=BAACDAAAAA@8@B;;;;;$;925.555&5::7<@;?CCECC?B?AD?CBB=??ABBBBCCBBBCGCBB@CCCC@CBBBBBBCAFBCAA?@CBBDCCB@BBCCBA=??<??B<??AA@;@??;?BBBB3BB?B9:9CCBAC7957@@<8=8<<CBB=AICAAAE@B?BDC;@@@>@@@BBCCBBBCBBF@??AAAA???BBA=:99><3;765/77:==77
@ATNG8:03104:06800
GATGGTAGAGAGAGCTCTCTCATCGTACTCATTCGTTTCGGTAGAGACAGGTACGTTAATAGTTAATAGCGTACTTCTTTTTCTTGCTTTCGTGGTATTCTTGCTAGTTACACTAGCCATCCTTACTGCGCTTCGATTGTGTGCGTACTGCTGCAATATTGTTAACGTGAGTCTTGTAAAACCTTCTTTTTACTTTTACTCTCGTGTTTAAAAATCTGAATTCTTCTAGAGTTCCTGATCTTCTGGATACACTCATGTGCACCTACCATTCGAATGAGGTTAGTCT
+
BA@<@GA@@DDDDBCBBBCCECCBBBBB@A@B>AAAA8AA>B@@BABBBB7;9?>?5;?BBBC?A<AAAABDBBB?CBCCC2AA?CDDD<AAAA>AA@<AA000;=00)/:::?BBC?>>@=D;>>B@===B:==>>:==?>===;;;;;@>;;;<=>><AB=B<???A@@???5;;???3@<?;>FDDD/A????2>;;888=<888)////'////7280856??>>>8868;>>>;==7///7@666C@@====:;:@@766>6//,-3=4--/=9@9:;;??
@ATNG8:03105:06817
GATGGTAGGTGCACATGAGTGTATCCAGAAGATCAGGAACTCTAGAAGAATTCAGATTTTTAACACGAGAGTAAACGTAAAAAGAAGGTTTTACAAGACTCACGTTAACAATATTGCAGCAGTACGCACACAATCGAAGCGCAGTAAGGATGGCTAGTGTAACTAGCAAGAATACCACGAAAGCAAGAAAAAGAAGTACGCTATTAACTATTAACGTACCTGTCTCTTCCGAAACGAATGAGTACGAGAGTCAGAGCAGAGCTACCATCGAATGAGGTTAGTCT
+
CBA@>BBC?C:9;BBBDECCCCEDC@CBC@BBAA@?=@@CCCCCCC@BC?C@CCBBBBBB5B@DBBBCCBBCCD>CD:;:;:*:A9A4;;;7;BC@ECBDBBB;:7;?A@=AAA=ABCBBBCCDDCCCAAAB@CCCC@CCBAAA@A=B?B@A?ACBBBBCD@CCCBCB?BA>BCF=?>BA@:A@@;@AAAB3BCABBAACCCCC789:CBA:=:>ACCCACCCDCCD=A=AAA<BBB>@ACBBBCCCCBBBBCBBBBBB>>>BBB>ABB>>8?C;;:;@CC;;;
@ATNG8:03058:06882
GATGGTAGCGCATATCAGCGCAGCCCAGAAGATCAGGAAACTCTAGAAAGTAATTCAATTAGATTTTTTTAAACACGGAGAAGTTAAACGTTAAAAAAAGAAGGTTTTTACAAGACTCACGTTTAACAATATTGCAGCAGTACGCACACAATCGAAGCGCAGTAAGGATGGCTAGTGTAACTAGCAAGAATACCACGAAAGCAAGAAAAAGAAGTTACGCTATTAACTATTAACGTACCTGTCTCTTCCGAAACGAATGAGTACCTCTCAGACGCTCGTCCTACCACTCGAATGAGGTTAGTCT
+
8888@EA@A<<=556?999<=?::9,99=;>655<<.55)5;<44444(455.4397)/)////99999"//(///3-333289-33(3//)/88888#88(-*-999'5--(-/66677777(3,383822+2555BB@@C@;;:CAAA@CEBB@BCBBBAAA@D?BBC?BBCBABAB?BBBBBB@BB<??A????BB8<;=7/////'.53..(..788550506:22,2566BCC?BABB@@C@C=AAC=BAB7;:@@@?B@DBCB??>><<<?=<<8887///////385562616==;:
@ATNG8:03061:06870
GATGGTAGTGTGTCTCTGAGAGTAGTACTCATTCGTTTCTGAAGAGACAGGTACGTTAATAGTTAATAGCGTACTTCTTTTTCTTGCTTTCGTGGTATTCTTGCTAGTTACACTAGCCATCCTTACTGCGCTTCGATTGTGTGCGTACTGCTGCAATATTGTTAACGTGAGTCTTGTAAAACCTTCTTTTTACGTTTACTCTCGTGTTAAAAATCTGAATTCTTCTAGAGTTCCTGATCTTCTGGATAGCGACGCGATATACTACCATCGAATGAGGTTAGTCT
+
CCAB?BECCCCBBCBBBAAACADCCC?AACAA<ACCB>CCBC?CDCBBCD?BCCCC@C?CDCC?B?BDDB@@CFF@A@@@@1@B?CBBB<BBBA@BCIBCC@A@ACCD?BBBDBBBD=@CC?E>ABCCB@AA?BACC@BBBBBBCCDCCCBBBBCACBB@BDAC@CCAAABCDD?BAAA@8?=?=:::::):BCCD<AACACCCCCC@CCDD5CBBBB@CACC?CCCCCCCBDBCBBCDE@CBB?BBBBDDBAAAABBCCDDBCBACCCCC@CCBB@B?BBBCB
@ATNG8:03062:06864
GATGGTAGGAGACACGTCGCACACGTACTCATTCGTTTCGGAAGAGACAGGTACGTTAATAGTTAATAGCGTACTTCTTTTTCTTGCTTTCGTGGTATTCTTGCTAGTTACACTAGCCATCCTTACTGCGCTTCGATTGTGTGCGTACTGCTGCAATATTGTTAACGTGAGTCTTGTAAAACCTTCTTTTTACGTTTACTCTCGTGTTAAAAATCTGAATTCTTCTAGAGTTCCTGATCTTCTGGTGTCGTCTATCATGTACTACCATCGAATGAGGTTAGTCT
+
AAB@?B;;::AABB@A@BBABBBBBBCCBEA@=@<;;0::29=BCCBA@@=@BB@@>@@BCBB@B?BBBBBDCBA>99:9:.3@6B99927AAD@DBC@CB<>>BBBC?BBAAAAAA>AA@:?;?A><<=@@=A=<<=AAAA@@@;==BB>>>>><>?@=AA9>:=?@>>=<;;5;?@AB6@=@:;;;;;+;ABBB9?:;878AAAA<?>>>/====?:?:;;5;=>?====B=B>>>?@:>>F=;;;??@::;AAA??@>>>??;?????;>>@?<A=A;:;>
@ATNG8:03062:06874
GATGGTAGTGATACAGATCAGACACCAGAAGATCAGGAACTCTAGAAGAATTCAGATTTTTAACACGAGAGTAAACGTAAAAAGAAGGTTTTACAAGACTCACGTTAACAATATTGCAGCAGTACGCACACAATCGAAGCGCAGTAAGGATGGCTAGTGTAACTAGCAAGAATACCACGAAAGCAAGAAAAAAGAAGTACGCTATTAACTATTAACGTACCTGTCTCTTCCGAAACGAATGAGTACGATGAGATCTCGTGTGCTACATCGAATGAGGTTAGTCT
+
8>:<7<AB;;6>C=696BBABBCBC=:;69>BBCBB@C@CAACCA@>AA>A?@@?AAAAB+@7BBBBBCBBBBB;73:???>0?B4:2:>>4@CD@DBBBGFGBB?AACC@CDEACBBBBCDCCCCCCCCCC?B:;;>BBBBBDBC?C?B;;6;?ACCCBCACAA@BC?BA>:::399999,9==9999999%:98;=8=;=@A:?B?==BA6A;AACCB?B@:99BC@CAAAB>ACC?AAACBABD@?@?CCA>>???@???ABAAC@?@<?CBD?B?@;;;;
@ATNG8:03065:06871
GATGGTAGGACGAGCGTCTGAGAGGTACTCATTCGTTTCGGAAGAGACAGGTACGTTAATAGTTATTAGCGTACTTCTTTTTTCTTGCTTTCGTGGTATTCTTGCTAGTTACACTAGCCATCCTTACTGCGCTTCGATTGTGTGCGTACTGCTGCAATATTGTTAACGTGAGTCTTGTAAAACCTTCTTTTACGTTTACTCTCGTGTTAAATCTGAATTCTTCTAGAGTTCCTGATCTTCTGGTGTCTGATCTGTATCACTACCATCTAATGAGGTTAGTCT
+
@CAA:5493=44444444::<=>C@BB>>>99.9794(4;5:7A655<=<8==555.5.55;;8=>;>>=<<;@@<:;;;;;%;?=@=@;4>;:>.95;49;8;;;@?>>B?CA@?@A=BBA=A@<<;CCCCC@CC;;8;B@A;::;9@@@?<<?:8;4505<;@9A=@AA999A<<9999*92929:9:-9?99949@999@@?9646@25////)/)/;4:8<9///)/289;;>>:>@?:666;99;<5559995555//)////74///=7<755599
@ATNG8:03066:06868
GATGGTAGCTCTGCTCTGACTCTCGTACTCATTCGTTTCGGAAGAGACAGGTACGTTAATAGTTAATAGCGTAACTTCTTTTTCTTTGCTTTCGTGGTATTCTTGCTAGTTACACTAGCCATCCTTGCTGCGCTTCGATTGTGTGCGTACTGCTGCAATATTGTTAACGTGAGTCTTATAAAACCTTCTTTTTACGTTTACTCTCGTGTTAAAAATCTGAATTCTTCTAGAGTTCCTGATCTTCTGGGCAGACTCTCACACGCCTACCATCGAATGAGGTTAGTCT
+
<<B>@CCBCBABBABBBCCCCCBAACCBA@:;8;BCD=AC@D?BBDCC@@<@BC;:469=@;@>A@CCBA>00)/:4/////$///)445:099:;6;5925;256<@@D@CCCDBBBG:;;A>A>AAABAAAB=@@CC@CDCDC@@@B@@@BAA::6;BB?BBAL?A@CBBBBBB=AAABB.<7;@BBBCB0BC;;;0;@@@AAA@@@<@BBA.;9:9?<A@BB=BAB??:>>A;?=@BAA6:;?@8@;:;;A;;;A@@@BB@BBC@BBA??9989939>BBBAA
@ATNG8:03069:06852
GATGGTAGGACGAGCGTCTGAGAGGTACTCATTCGTTTCGGAAGAGACAGGTACGTTAATAGTTAATAGCGTACTTCTTTTTCTTGCTTTCGTGGTATTCTTGCTAGTTACACTAGCCATCCTTACTGCGCTTCGATTGTGTGCGTACTGCTGCAATATTGTTAACGTGAGTCTTGTAAAACCTTCTTTTTACGTTTACTCTCGTGTTAAAAATCTGAATTCTTCTAGAGTTCCTGATCTTCTGGATACACTCATGTGCACCTACCATCGAATGAGGTTAGTCT
+
DHED<@@D@DBBBBBBBBBBCBBB@BBBCFAA>ADDD>CC?B?BCBBBCD@CCBBB?CADBBB?C@CCC@EBCGF@>>???0>C<@99979ABB?BDC?CB?AAABBJ@CCCBBBCC@BBC?C@CCCCBBBC>AADD?CCCCCBBBDBBBCBBBB@CCC?CC?B@BCDCCBBBC@CDFDD;C@C>;::::*:BBA@>AACCCCDCCC>BBBB2@AAAA?@@CD@CCCBBBB@D@CACCCD?BBC@BCCBCCDCCCCCCCCC?CCC?BABBBACCBB?B?BCBAA
@ATNG8:03074:06885
GATGGTAGCTCACGTACGTCACACGTACTCATTCGTTTCGGAAGAGACAGGTACGTTAATAGTTAATAGCGTACTTCTTTTTCTTGCTTTCGTGGTATTCTTGCTAGTTACACTAGCCATCCTTACTGCGCTTCGATTGTGTGCGTACTGCTGCAATATTGTTAACGTGAGTCTTGTAAAACCTTCTTTTTACGTTTACTCTCGTGTTAAAAATCTGAATTCTTCTAGAGTTCCTGATCTTCTGGACGACGCGCACTGACACTACCATCGAATGAGGTTAGTCT
+
::>>:CCCCCCC@B@CBAABEBCBBCCCBCBB@BCDJ>CC@C@CC@BBCC?CCCCC?C?BBBC@C@CCBBBBCBB?BCBCB3BC@CAA@<ADCC?BB?;??000@AAF=@BBBBBBB<@@C<@>;AA<=<<=9<@@B=@@@A>>>=??AADA=<=>;;;;>C=A<AAA@@@A@@<??AAA6A<A<@@AAA/AAAAE;?;;888@@AA<@@@@/@;;;A=A:>>=@@@@AAA=A=A?@;;;<;;;7==///:::>?=>>B??===?;>>===>;6699@9///<=
@ATNG8:03076:06881
GATGGTAGGTGCACATGAGTGTATCCAGAAGATCAGGAACTCTAGAAGAATTCAGATTTTTAACACGAGAGTAAACGTAAAAAGAAGGTTTTACAAGACTCACGTTAACAATATTGCAGCAGTACGCACACAATCGAAGCGCAGTAAGGATGGCTAGTGTAACTAGCAAGAATACCACGAAAGCAAGAAAAAAGAAGTACGCTATTAACTATTAACGTACCTGTCTCTTCCGAAACGAATGAGTACGAGAGTCAGAGCAGAGCTACCATCGAATGAGGTTAGTCT
+
AA<>@CCB?CABBBBCBCHCCCBCCABBB@CBCC:97;?ABCCCED@BB?B@BAA?@>@@0@?BCCCCCCCCDE?BBAABBB1ABBDBCCC;BDC?CCCAAAA@@>B@CC?BBB?BBBCCBBBBBBCCCECC?CCCD?BACBBCBB?C?C@@<@CBBBBBB@DCBBBB?BA?CBD>@@888*99939=<=<=&=?<??=?BBCBB>A>?>AA:=:>ACBB@BBBBA@@@C@BBC?CCC@AAABCCBBB??>BBB@BBBAA>>>BCB?BBBBB>AAAA=A=ABAAB
@ATNG8:03079:06854
GATGGTAGGTGCACATGAGTGTATCCAGAAGATCAGGAACTCTAGAAGAATTCAGATTTTTAACACGAGAGTAAACGTAAAAAGAAGGTTTTACAAGACTCACGTTAACAATATTGCAGCAGTACGCACACAATCGAAGCGCAGTAAGGATGGCTAGTGTAACTAGCAAGAATACCACGAAAGCAAGAAAAAAGAAGTACGCTATTAACTATTAACGTACCTGTCTCTTCCGAAACGAATGAGTACGATGAGAGAGCTCTCTCTACCATCGAATGAGGTTAGTCT
+
888<7<9:5::<@@?;;==;699:=9=00*0/0>>?;@<@?@?@?B>AA>B6;:>===>>0>>BBBCCCECHGK?C;;=CCC0CA=@=BBB9BCC?CBC@@@AA@?B>::79>?=A?=8;:99>@><=>@==?=A@@<:;;@BCAB?B>A;;5;9>>>:?<8<>00/8388+///)/66:=6<<<6878777$9606///99>A@:8;8;9;3=456:BA=@?>?@BB?B@BAB6>9424:;=?BBBBBBBCCBAB@??@@AAABB?@??=?;;6524:55665<
@ATNG8:03079:06870
GATGGTAGCGCACACATAGTACAGTACTCATTCGTTTCGGAAGAGACAGGTTCGTTAATAGTTAATAGCGTAACTTCTTTTTCTTGCTTTCGTGGTATTCTTGCTAGTTACACTAGCCATCCTTACTGCGCTTCGATTGTGTGCGTACTGCTGCAATATTGTTAACGTGAGTCTTGTAAAAACCTTCTTTTTACGTTTACTCTCGTGTTAAAAATCTGAATTCTTCTAGAGTTCTGATCTTCTGGATAGCGACGCTATATACTACCATCGAATGAGGTTAGTCT
+
9:89;>9BCCB@@@AABACABBBBECDAC;;8<CCC>BB?B?A@@@@@@>B?AA?:??:;6?7?;?>9:>00)--055666'--(/777.;><<7<;96;<6;>@@BCACCCCDAAA@BBG@B>BA@A@ABC5;;@@;@BA;;9@@?@C@AACCB@BBB<A@;@:>@@@@ABBB>B::;:;':9?9?AEFF199BCC=C9:696;?;;499;;(99955.59>D<>@>;000*0/::777)445.5<>;666<;;>@@@>>>>CC@DDD??<>?@@5;4;BCA@
@ATNG8:03080:06868
GATGGTAGCACGAGTCACTCATATCCAGAAGATCAGGAACTCTAGAAGAATTCAGATTTTTAACACGAGAGTAAACGTAAAAAGAAGGTTTTACAAGACTCACGTTAACAATATTGCAGCAGTACGCACACAATCGAAGCGCAGTAAGGATGGCTAGTGTAACTAGCAAGAATACCACGAAAGCAAGAAAAAAGAAGTACGCTATTAACTATTAACGTACCTGTCTCTTCCGAAACGAATGAGTACAGAGAGTACGATATGTCTACCATCGAATGAGGTTAGTCT
+
A@AB=@><>?;=>CC@??CCB;;;@:=BB?BABCAA=A?CBBBBBC>BB?B@AC@<::::)9>@ABBBB=BB@A9==>>:::':>::8@@@7A@@<@B<;;CA;;89=AA@ABA?BBCCBCCBBBDECCCCC?CCCC?BBCBBBBB?B?B@@=@CBBBBCC@BBCCCC?BB?AAA?BBCBE>BBB=?<<<=='<A@@88:CBCBB<?<:;?F5>:;;@BB@BHFBBCB@D?BBC>CBB>AACC?>>BBCCCAABBBBBBBBBBBBB@BBA;:5;==>;?<?@@@@
@ATNG8:03083:06882
GATGGTAGTACATGATAGACGACACCAGAAGATCAGGAACTCTAGAAGAATTCAGATTTTTAACACGAGAGTAAACGTAAAAAGAAGGTTTTACAAGACTCACGTTAACAATATTGCAGCAGTACGCACACAATCGAAGCGCAGTAAGGATGGCTAGTGTAACTAGCAAGAATACCTCGAAAGCAAGAAAAAGAAGTACGCTATTAACTATTAACGTACCTGTCTCTTCCGAAACGAATGAGTAGTGTGCGACGTGTCTCCTACCATCGAATGAGGTTAGTCT
+
@CA>9;;;>==ABBC?;;?<@@;9;<A9516;<@@B7:99B@:?BA>@A6:09?==????+?@BCCCHCDBCEE?ECCDCCC5CD?D?CCC<CCC@CECCBCDCC@C@BB=A@@::?@>??>???BBABBCB>;;;A5;;;@@AAB?C>AAC>BCCDCBBB@BBBDCC?CF?;::@BDCDD<???8<<===,;=6734:A=<=B>B>BBCC?B?A9<;B=AA@;;:A=A69:A8>99495:>=;?BC?>?@@:99@ABBB=@?C?AAABB?989B@C@BBBD<
@ATNG8:03083:06899
GATGGTAGTGTCAGTGCGCGTCGTCCAGAAGATCAGGAACTCTAGAAGAATTCAGATTTTTAACACGAGAGTAAACGTAAAAAGAAGGTTTTACAAGACTCACGTTAACAATATTGCAGCAGTACGCACACAATCGAAGCGCAGTAAGGATGGCTAGTGTAACTAGCAAGAATACCACGAAAGCAAGAAAAAAGAAGTACGCTATTAACTATTAACGTACCTGTCTCTTCCGAAACGAATGAGTACGAGAGAGCACACGTGTCTACCATCGAATGAGGTTAGTCT
+
:;;>866D@@?BB;@;<>CBBBCBC@CCGABCAC;;9;?CBBBBBF?CB?A>A>999===,?=@@BEAAAC<<;3=<=@AAA2AA=A=@@@7@AA6;;BA:;9AA=?=@>69:B:@@BAB;9:CCCBGCCBB?B@@A=@BBABBBB?B?B@@=@B@@@AAA=@@CBAA?AC>AAA9==>??8?@@<>=====&9937?=@?@@@@=?=;;>C:>;>?AAA@BCCCBBB=A=???9???<?ABBBBBBAAACBBBBDBBB?@?BACE;?;;8818>AA;?5;@:::
@ATNG8:03086:06885
GATGGTAGCACGAGTCACTCATATCCAGAAGATCAGGAACTCTAGAAGAATTCAGATTTTTAACACGAGAGTAAACGTAAAAAGAAGGTTTTACAAGACTCACGTTAACAATATTGCAGCAGTACGCACACAATCGAAGCGCAGTAAGGATGGCTAGTGTAACTAGCAAGAATACCACGAAAGCAAGAAAAAGAAGTACGCTATTAACTATTAACGTACCTGTCTCTTCCGAAACGAATGAGTACTATGTAGAGCTCTATACTACCATCGAATGAGGTTAGTCT
+
BAAA?;9:@BDBBCECDCBBBA@@A8A;;8;AAA;;8;?BBBBB@A=@@=@@DCCBCCCC3C?ABCBAAAA???9?@AABBB1AA=@4:::*:@@?CCCCCDMCB?B?CC@CCDACC;;;BBCCGCCBBBBB?CBBC@CCDAAACD@D@B:;;;CDCCCBB?BBBAAB?AA=AA@8==99:,7;;<=?@@@2@C?BBBBCBCCA<A<@@@@7;7;@CCC@CBDBBBB?A=AAA;BBB@BBCBBCCCBABBABBBBBB>A@@>>>?<@@>>>>BCCC?A?AAAAD
@ATNG8:03087:06855
GATGGTAGCGCATATCAGCGCAGCCCAGAAGATCAGGAACTCTAGAAGAATTCAGATTTTTAACACGAGAGTAAACGCAAAAGAAGGTTTTACAAGACTCACGTTAACAATATTGCAGCAGTACGCACTATCGAAGCGCAGTAAGGATGGCTAGTGTAACTAGCAAGAATACCACGAAAGCAAGAAAAAGAAGTACGCTATTAACTATTAACGTACCTGTCTCTTCCGAAACGAATGAGTAACGTGTGCGACGTGTCTCCTACCATCGAATGAGGTTAGTCT
+
<<:<?B;69GECCBCCBCBBBBCCC=DCD@CCCCBA?@@CDCCCCC>AA?A?ABCABBBB2B?CBFFCCCDEED>DC;;::-;C=A5;;;.;AC>BBAACDCBB@B@BC@CBC?BCCCCCEEAAAEDBCBCCCB?;;;BBB@@=@?BAB@CDDCCCCB@BAAABB?AA>ABB?BCCBB>BA?;:9::9)9@<A:;:DB9;:@C@CCAA8:89BBBE?BBBBBAA<@=?>=8===;=;;=00)/;9====CCC>=?BBBB?BBF?@?>??=@><;6<:=>>;;
@ATNG8:03093:06888
GATGGTAGATACTCGCTGATACACCCAGAAGATCAGGAACTCTAGAAGAATTCAGATTTTTAACACGAGAGTAAACGTAAAAAGAAGGTTTTACAAGACTCACGTTAACAATATTGCAGCAGTACGCACACAATCGAAGCGCAGTAAGGATGGCTAGTGTAACTAGCAAGAATACCACGAAAGCAAGAAAAGAAGTACGCTATTAACTATTAACGTACCTGTCTCTTCCGAAACGAATGAGTACACATCGTCGTGTCGTGCTACCATCGAATGAGGTTAGTCT
+
79:;=B?@BAAAA5559555565;>4=5/,//////)/2784444:6:;4:6::>BCCCC2B???>=??97777)779;CC>1CD?D;@@@2?=B269;?A@B@B@B<?A?@A@@CC@@@@999BCBCBDFG@@@AB@CCCBCCCC;@=A;;5;?AABABC@BBBA@@9@@<@A@29::::,:9:39999*7=4;;B888<43.52:22259176;9929>@<@?>:<347;5;7717777=<AABBB=<=<<::::>CB=88B<>777;6;;>=/7/7==88
@ATNG8:03098:06869
GATGGTAGAGAGAGCTCTCTCATCGTACTCATTCGTTTCGGAAGAGACAGGTACGTTAATAGTTAATATCGTACTTCTTTTTCTTGCTTTCGTGGTATTCTTGCTAGTTACACTAGCCATCCTTACTGCGCTTCGATTGTGTGCGTACTGCTGCAATATTGTTAACGTGAGTCTTGTAAAACCTTCTTTTTACGTTTACTCTCGTGTTAAAAAATCTGAATTCTTCTAGAGTTCCTGATCTTCTGGGTGCGCTACAGTCTCTCTACATCGAATGAGGTTAGTCT
+
666:;=AACCCCDDCBBAAABB@BA@@A>B;<4<;;;46@=B9AA@BA@>9;<<00)/17766166.0///66::69=;;;)99.338;5;;@@6@@B?BC=@?BBBB?B>>;;;@A=@BB?B?AABB???B?A?;;6;>?>>>AB??>>>?@>A;<:;7;B=B=>=>>?>A??:?????5?;B:=<AAA*AA285,277::@?<:;-66766#577>;6</446;AAAAAB?A?A;>?AA<@ABB=AAAA>BB?;;=======>=>==A>7////)/498=<9
@ATNG8:03099:06876
GATGGTAGTATCTGCACACTCTGTCCAGAAGATCAGGAACTCTAGAAGAATTCAGATTTTTAACACGAGAGTAAACGTAAAAAGAAGGTTTTACAAGACTCACGTTAACAATATTGCAGCAGTACGCACACAATCGAAGCGCAGTAAGGATGGCTAGTGTAACTAGCAAGAATACCACGAAAGCAAGAAAAAGAAGTACGCTATTAACTATTAACGTACCTGTCTCTTCCGAAACGAATGAGTACACACTCTCATATGACACTACCATCGAATGAGGTTAGTCT
+
45<<:>DAAABCG@;;;>><><<<><>>@:@>CBBD<@6;;???==8<<5>=AACAAAAA.@?AAABBBBDCDF=A@;:999';?<?4::9*9@@<@AAACCEEF@C@CC@CBB@BCCCCBCCBCCCCCBBB@BCBB@CBBACA:95;?BAA?BBBCCCCC@BBBBCB?AA>A@>8?@@BB<@??>=>???.<B?B??@BBBCC<>;?@A@7:7:=BCC@BB@@ABE@D@BCB>BBB?BBDBBB@899>>BBBBBAA@A=984886933331334;7;7=>5//
@ATNG8:03059:06900
GATGGTAGTACATGATAGACGACACCAGAAGATCAGGAACTCTAGAAGAATTCAGATTTTTAACACGAGAGTAAACGTAAAAAGAAGGTTTTACAAGACTCACGTTAACAATATTGCAGCAGTACGCACACAATCGAAGCGCAGTAAGGATGGCTAGTGTAACTAGCAAGAATACCACGAAAGCAAGAAAAAGAAGTACGCTATTAACTATTAACGTACCTGTCTCTTCCGAAACGAATGAGTACGTGTGCGACGTGTCTCCTACCATCGAATGAGGTTAGTCT
+
CCCD?BBBDDABBBBCBCCC9::BB@CDDACDGCCCAC@CDCBBAD@CC?A?ABCCCCCC5B@BCCCDAAACDG>CA99999*:B;A2;;;6;CFFCBBBCDDCC>A<AA<@CC?CCBA@ACCCBBCCBCCC@CCCC?CBBCCCCB?C@CBC@BCCDDDBB=BCCCCA@CC@BBA=AABBB9@?><>CDDD2AB?B?>?BBBBC?B?BBCC<><>CDCEACCBBAAA=@=AAA9A@@<@BDCBBBBAACCCCAAAAAABBB>BBC@BB@@A?CCBA??<@BA@@
@ATNG8:03060:06916
GATGGTAGGCGTGTGAGAGTCTGCCCAGAAGATCAGGAACTCTAGAAGAATTCAGATTTTAACACGAGAGTAAACGTAAAAAGAAGGTTTTACAAGACTCACGTTAACAATATTGCAGCAGTACGCACACAATCGAAGCGCAGTAAGGATGGCTAGTGTAACTAGCAAGAATACCACGAAGCAAGAAAAAGAAGTACGCTATTAACTATTAACGTACCTGTCTCTTCCGAAACGAATGAGTACGATGAGATCTCGTGTGCTACCATCGAATGAGGTTACGTCT
+
@AA=@BCC@CBBB<=ADEBCBBB==6<<=9969A@@=B?BBCE@@@>@@<@8?BA;;:9*45:<;::<:::==1::33333$3838,333&3:<6=B=BB??>>0717838./)/7779358;;7?A@=6606///5///@>>>A;A9<<@;?@@???A>=@>@600)/:59>@,/888/37/(/....$..(.357:89;72679666<A:===;;7;B@@AAA=A=>::1900*0=...000////.82225558222:?C7;=B>A<::;;9=9///9==
@ATNG8:03060:06938
GATGGTAGAGAGAGCTCTCTCATCGTACTCATTCGTTTCGGAAGAGACAGGTACGTTTAATAGTTAATAGCGTACTTCTTTTTCTTGCTTTCGTGGTATTCTTGCTAGTTACACTAGCCATCCTTACTGCGCTTCGATTGTGTGCGTACTGCTGCAATATTGTTAACGTGAGTCTTGTAAAACCTTCTTTTTACGTTTACTCTCGTGTTAAAAATCTGAATTCTTCTAGAGTTCCTGATCTTCTGGATATGAGTGACTCGTGCTACATCGAATGAGGTTAGTCT
+
::<>:>6<6CDBBCCA;<;;>>;;@556<??B>BCCF>CC@B>BBBCB@A<?C@:;;(9388<@7B?B@AAB::5?6:::99'33,3338(3;??<@::59A:??ABBC@BBBBBBBB??==6:49?>>@@AA<@?@@8<;ABAAA=;:::;:A@@;@;:7;><A=???A@====495555'5-5.58C=C.>>877.79::A;:;;=<AAAA.>>><@<@>??=?A?;;;=<?<AA;<;C688><@@>>>@=8899///=::=ACDBAAA;???@<A<AA=><
@ATNG8:03063:06930
GATGGTAGATATATGCACGCTCTACCAGAAGATCAGGAACTCTAGAAGAATTCAGATTTTTAACACGAGAGTAAACGTAAAAAGAAGGTTTTACAAGACTCACGTTAACAATATTGCAGCAGTACGCACACAATCGAAGCGCAGTAAGGATGGCTAGTGTAACTAGCAAGAATACCACGAAAGCAAGAAAAAAGAAGTACGCTATTAACTATTAACGTACCTGTCTCTTCCGAAACGAATGAGTACACATCGTCGTGTCGTGCTACCATCGAATGAGGTTAGTCT
+
;;;>?A?<<<BBBBBBA;;==DCCC?@AA?BBBCBC@B@BBCBDBC?CC?B?AAAA@;:?+?=BCBBBBBABBC>7759===,;944399:/;=@=B@?@CC;;;ACACG@C;;9;BBCCEDCBBBBCBBBB?BBBB?;;;CDDBB?B?B;;8;BACCDDD@BBBABB@CE?BBC?BBBBB>A@@;::::99%:=<>@<BB:?@>:?>858@5@:>>BCC@ECCBAAB@D@CDG>C::8:??CDFDAAABBBABBC@AAA99:AAA=AABBBABBBC@C?BCBB?
@ATNG8:03066:06924
GATGGTAGCACACGAGATCTCATCGTACTCATTCGTTCGGAAGAGACAGGTACGTTAATAGTTAATAGCGTACTTCTTTTTCTTGCTTTCGTGGTATTCTTGCTAGTTACACTAGCCATCCTTACTGCGCTTCGATTGTGTGCGTACTGCTGCAATATTGTTAACGTGAGTCTTGTAAAACCTTCTTTTTACGTTTACTCTCGTGTTAAAAATCTGAATTCTTCTAGAGTTCCTGATCTTCTGGTGTCTGTTCTGTATCACTACCATCGAATGAGGTTAGTCT
+
99//+09045<:@@C<BBBBAA;<;:555;;=8@@B:@949.95<<<@@;9;5<=:><>BBB@C?BCB;;==;@<78889)989;BCE>C;99<A:939A9898B?@>ABBBB????AAA?B?===885556<=<=7:;>=;::;:?A@>>;;:18688=A=B=A=>>>?AA?:;9:::1:9>6=<<<=+=>==>8>?@@@:;///56666*--//9593<?<@???AAB=D<===?AA:?;;5;==>>>?<;;:>?B888>==8:;:=>:=>>B<A<@>>>=
@ATNG8:03070:06924
GATGGTAGGCGAGAGTGAGACGCAGTACTCATTCGTTTCGGAAGAGACAGGTACGTTAATAGTTAATAGCGTACTTCTTTTTCTTGCTTTCGTGGTATTCTTGCTAGTTACACTAGCCATCCTTACTGCGCTTCGATTGTGTGCGTACTGCTGCAATATTGTTAATGTGAGTCTTGTAAAACCTTCTTTTTATGTTTACTCTCGTGTTAAAAATCTGAATTCTTCTAGAGTTCCTGATCTTCTGGGTGCGCTACAGTCTCTCTACATCGAATGAGGTTAGTCT
+
CCCL@BBB?BCAACBCCBCD9:;CCFDCDC99;9CDD>BB@C@BBBCCCD?DBBBC@C?CCCC?C?BBAA?@ACD?BBBBB2BB@BBBB=BBBB?AAB>BB<==>BCC?AB@BB@@B>?>>9>;?AA>>999;@@AA49;@>>===>@AAA=>>B=>>=:=B=C<=BBBBCCBB=BA@@@9AAD@CBCCC2DDCCC=CCCCCCCB@@<@CCC3C@@?B?B@BB?ABBCBBB>A>BDCC?>9>@??8899B@AACA??>?@@AAA@@@@9928899=A89::=?
@ATNG8:03072:06912
GATGGTAGCAGACGTGACAGAGCGCCAGAAGATCAGGAACTCTAGAAGAATTCAGATTTTACAACGAGAGTAAACGTAAAAAGAAGGTTTTACAAGACTCACGTTAACAATATTGCAGCAGTACGCACACAATCGAAGCGCAGTAAGGATGGCTAGTGTAACTAGCAAGAATACCACGAAAGCAAGAAAAAGAAGTACGCTATTAACTATTAACGTACCTGTCTCTTCCGAAACGAATGAGTACGTGTGCGACGTGTCTCCTACCATCGAATGAGGTTAGTCT
+
55>>;>DBBBDBCCBCCBCCCCCCC@BCC@B;:;;;49?BABBBBD@BB?B@AA<;888-.--(-88:<:===5;;>@EAA000-/5;;<0?<<=<AAACCCCCAB@DD?B??;@@AAACCBCBAABEBBB@BBBB=@@BABBBB@B@CBB@BCCBCBCB?BBBCCC?CC?BBB=@@BBB<BAA=@BBBB3BB?BBBBBB>>>=A<>>>>:=:>ACBB@BC@@?AA>A?BCC@CAA>ABCCCCCCCC?@>BAAABBBA@A<AAA<AA???;??:;799?B?:9
@ATNG8:03073:06914
GATGGTAGCGGCACACATAGATACAGTACTCATTCGTTTCGGAAGAGACAGGTACGTTAATAGTTAATAGCGTAACTTCTTTTTGCTTTGCTTTCGTGGTATTTCTTGCTAGTTACACTAGCCATCCTTACTGCGCTTCGATTGTGTGCGTACTGCTGCAATATTGTTAACGTGAGTCTTGTAAAAACCTTCTTTTTACGTTTACTTCTCGTGTTAAAAATCTGAATTCTTCTAGAGTTCCTGATCTTCTGGGTCTCTCTCTCACGCACTACCATCGAATGAGGTTAGTCT
+
::::.44;44.4<955566>555555559;;:;7;>=>7==:=<>?>@>CC8@9955.5.5/77)/)///7;:96::)//999$//;;5979;8///;3:/55)5:.5566>=:>>==>>A>9>00,0:==<?>=99.59;:5;;;696>>==;;99959299579:5:8::?@@ABA?=@9::::':2:29::::$49=990949.5995555.5555$55555.55;<7666555;8<8======666@@8@CCBABBBA@@::95959>=@BCCC>??BB;@<@@??B
@ATNG8:03074:06933
GATGGTAGCGCACACATAGATACAGTACTCATTCGTTTCGGAAGAGACAGGTACGTTAATAGTTAATAGCGTACTTCTTTTTCTTGCTTTCGTGGTATTCTTGCTAGTTACACTAGCCATCCTTACTGCGCTTCGATTGTGTGCGTACTGCTGCAATATTGTTAACGTGAGTCTTGTAAAACCTTCTTTTTACGTTTACTCTCGTGTTAAAAATCTGAATTCTTCTAGAGTTCCTGATCTTCTGGAGATATCATCAGCGAGCACCATCGAATGAGGTTAGTCT
+
BDCC>@ACCCCCCCBBBCBCBCCCCCCCDECC@BCBD?BB@B?CCCCBCCBCCCAA?@@DDCC@C@BCC@AACCC=@@@@@0AA>BBBA<@@@C@BBB?CC:<<BCCG@CCCCCCDC@C@@>@@CCICBCBD@CCCC@CGCCCCCCCBBBCBB@@=@@@=BB?B@BCCCBBBCC?BBDDD;D@D?CCDCC1AA@??;@@@@CBA:<;@CCCC5CBB;<:<?DCACCCDBBB?C?BBBDDD?BBC?ABCDCCFBBCCCCCBBB::9:BBBG@BBBC@C@CCC@@
@ATNG8:03076:06936
GATGGTAGACATATCGTACTCTCTGTACTCATTCGTTTCGGAAGAGACAGGTACGTTAATAGTTAATAGCGTACTTCTTTTTCTTGCTTCGTGGTATTCTTGCTAGTTACACTAGCCATCCTTACTGCGCTTCGATTGTGTGCGTACTGCTGCAATATTGTTAACGTGAGTCTTGTAAAACCTTCTTTTTACGTTTACTCTCGTGTTAAAAATCTGAATTCTTCTAGAGTTCCTGATCTTCTGGCGCTCTGTCACGTCTGCTACCATCGAATGAGGTTAGTCT
+
<=<<?AB@?@ACAABCFDDCCCCCCCCCBC@@<>:;<6;A=B@CCCACCC@BAABB?C?BB?@8949CC>>@BBB?BCB>B+==8==?;<;:>6B=<9<B799BBCD?CC@@:;;A7;:@<@;@==;;;<=8==>>;===A;;;BB>>>A@8885;;;5:>8<8=>;;;?@8817:::;/91:178888(8:///)/////.898A68787'3///3/52::/77=966838487-,**)**6(,-38<A:::?=75///9@AA=AA?;;5;>;;5;=ACB;;
@ATNG8:03081:06937
GATGGTAGCTCACGTACGTCACACGTACTCATTCGTTTCGGAAGAGACAGGTACGTTAATAGTTAATAGCGTACTTCTTTTTCTTGCTTTCGTGGTATTCTTGCTAGTTACACTAGCCATCCTTACTGCGCTTCGATTGTGTGCGTACTGCTGCAATACTGTTAACGTGAGTCTTGTAAAACCTTCTTTTTACGTTTACTCTCGTGTTAAAAATCTGAATTCTTCTAGAGTTCCTGATCTTCTGGGTCTCTCTCTCACGCACTACCATCGAATGAGGTTAGTCT
+
?@DC@C>CCCBB;:6?;<@CCCCCCHBCCCCC@CCCJ?BBADACBCDCBB?BBAAA?B>@ACC@D?BDBBBBCCC?ACACA2@@?CCCA=AABB=AAC@BB<>=>AAB?BBBBBBBB?BB@6:7:A?<>>?@<?@@@;>>@???A?>A@?>>??B<:;:AAA<A=????AAAAA7;;@BB5A<A;??CAA/AA=>>4;/////98:?;?DDD/B;;;>=B=>=:=@??B>=:==AAAAAA9=>=B9@@???>@>=???A>>>>@@<;;:?A;====;@<@@@??
@ATNG8:03083:06924
GATGGTAGCTTGCTCTGACTCTCGTACTCATTCGTTTCGGAAGAGACAGGTACGTTAATAGTTAATAGCGTACTTCTTTTTCTTGCTTTCGTGGTATTCTTGCTAGTTACACTAGCCATCCTTACTGCGCTTCGATTGTGTGCGTACTGCTGCAATATTGTTAACGTGAGTCTTGTAAAACCTTCTTTTTACGTTTACTCTCGTGTTAAAAATCTGAATTCTTCTAGAGTTCCTGATCTTCTGGGTCTACGCTCGTCGCGCTACCATCGAATGAGGTTAGTCT
+
4888399@AB0:6>566;;>>>>@666<955.6@@;4=A:>;;??@BBB@BAAAA<@=@>?B<@5:>977383305==?>+==6>333,3:==?CBB?AB8:9???A=@@???AAB?AAB??9==B;;;;;5;:;?:>=>=>;;;;;>>@;:8818=>9>>;?<====>>=;;7:<@CC2@3817<>>A/>>>@B:AA@::9::9:/6676$2222827/55168555885:58<9778)//58.89<??;;;;;;@@@A===B=???AD=@@AA=A6;;?>?
@ATNG8:03089:06911
GATGGTAGCTCTGCTCTGACTCTCGTACTCATTCGTTTCGGAAGAGACAGGTACGTTAATAGTTAATAGCGTACTTCTTTTTCTTTGCTTTCGTGGTATTCTTGCTAGTTACACTAGCCATCCTTACTGCGCTTCGATTGTGTGCGTACTGCTGCAATATTTTAACGTGAGTCTTGTAAAACCTTCTTTTTACGTTTACTCTCGTGTTAAAAATCTGAATTCTTCTAGAGTTCCTGATCTTCTGGGCAGACTCTCACACGCCTACCATCGAATGAGGTTAGTCT
+
>>>>@CCCABBCBAABCCCCCCCCCCBBCC;;8;AAA=CB=A?BABCCBB?BAB;;79=BB@B@CACCCGC;;6=8===;;(499)4>:>4?BB@=@A@<?B<>@@ACC@CCCCBBBC?BBD?B?CCCB@B:969AAA=BECA@@@@DBBBCBB@?9?;;;;.;5;@BA@ABCC89:A@A4@8>:>=<<<,<<@AA:CA??A????;8@@;<);558;6;6;<7;===CBB=@:<<>>=9.56<<3=98:<<;;7769:<<8;<;1776574777=9=:;;552
@ATNG8:03092:06934
GATGGTAGGACCGAGCGTCTGAGAGGTACTCATTCGTTTCGGAAGAGACAGGTACGTTTAATAGTTAATAGCGTAACTTCTTTTTCTTGCTTTCGTGGTATTCTTGCTAGTTACACTAGCCATCCTTACTGCGCTTCGATTGTGTGCTTACTGCTGCAATATTGTTAACGTGAGTCTTGTAAAACCTTCTTTTTAACGTTTACTCTCGTGTTAAAATCTGAATTCTTCTAGAGTTCCTGATCTTCTGGGTCTACGCTCGTCGCGCTACCATCGAATGAGGTTAGTCT
+
997869<<7BC8=<;95555:;>=>9<?>=00/)/99:1/4.4.49;:::>4/0////)/27799)/)/7:8;//)/:)//999$//)49;<)55<<7;;;8>=466@@=?:?@><<;=>:;<<<=<>@BB==AD000AA=AACBCBC@ECDDDEB:;;;GI@BA@E>@AC996@A<=B>>BA4@20*00000(0*00/;3><;;><5555.555&5;99;5;5;<7:=555><;>:<>:;00*0/::4>00//00<9945<>;<<AA99>;//)///:4:4<9666
@ATNG8:03095:06924
GATGGTAGACACGTGTGCTCTCTCGTACTCTTTCGTTTCGGAAGAGACAGGTACGTTAATAGTTAATAGCGTACTTCTTTTTCTTGCTTTCGTGGTATTCTTGCTAGTTACACTAGCCATCCTTACTGCGCTTCGATTGTGTGCGTACTGCTGCAATATTGTTAACGTGAGTCTTGTAAAACCTTCTTTTTACGTTTACTCTCGTGTTAAAAATCTGAATTCTTCTAGAGTTCCTGATCTTCTGGATAGCGACGCGATATACTACCATCGAATGAGGTTAGTCT
+
CAA>?BBCCCBBB=BA@A@?CABBBADCD<<;);@@@8BC?C@BBBBBBB@BCCCGAC@CBCD@D?A@CAAAC>C?BBBBB3AA=@@??9?@996;A@=AC=??A@AA?BBBBBBBB?AAA>A>@BCC>??B?B??;<>>D>>>>>@AC>>>==?;<==;>>=A=>>>?@@BBB<?::::1;;@>DDDDD/>>>CE8==>;;;?;==5;;;;+:>==><A<@@<??==>>>=B<?>?BCD;;;;=A@@@=:;:??==>???@@??;=888>;>???7;6;B???
@ATNG8:03096:06923
GATGGTAGTACATGATAGACGACCCAGAAGATCAGGAACTCTAGAAGAATTCAGATTTTTAACACGAGAGTAAACGTAAAAAGAAGGTTTTACAAGACTCACGTTAACAATATTGCAGCAGTACGCACACAATCGAAGCGCAGTAAGGATGGCTGGTGTAACTAGCAAGAATACCACGAAAGCAAGAAAAAGAAGTACGCTATTAACTATTAACGTACCTGTCTCTTCCGAAACGAATGAGTACAGAGAGTACGATATGTCTACCATCGATTCCGGATAGTCT
+
@AAC??AACCCCCECBBBCHBABD;;;A@BABBDC>B?BCBBC@@;?A6;.9CC;;:;:'9.939:<<<::9<4;455<;;)=B?B@CCC2BBB?BBBCCCCCC@CACB?CBB?BBAABCCCDDDCCA@AD?BB@@=@AAABBBF@C@BBB@BEF@CCBA>ABBBBB?BB@BBB499999,9<=999989(:@<:9:BCCCCC=D=;;<A9=8;;ABB@DDBBCCC?B?A@@9>9939===??B???BBBBBBCCCCCBCBBA=:=?????<@<@;A>>>;88
@ATNG8:03097:06948
GATGCTGATGATATCTCCAGAAGATCAGGAACTTCTAGAAGAATTCAGATTTTTTAAACACGAGAGTAAACGTAAAAAGTAAGGTTTTACAAGACTCACGTTTAACAATATTGCAGCAGTACGCACACAATCGAAGCGCAGTAAGGATGGCTAGTGTAACTAGCAAGAATACCACGAAAGCAAGAAAAAGAAGTACGCTATTAACTATTAACGTACCTGTCTCTTCCGAAACGAATGAGTACGAGAGAGCACACGTGTCTACCATCGAATGAGGTTAGTCT
+
CCCCAAA@A@ABB@@@CACBCFHFCB@@8<800*0:8..(//)/5777444444#44(4::88893333(3333889)3336;,333&3886;<47378;;;375:<6=9939<A:::=@@?====;;;8;;;@<AA@AB888;>;=>B?BBBBABBC@CAA@CD?DC<AAB?BAAA@;@@@<@ABBB3BB?C@@@@=8888=;?@??<?=??A@@<??=>=>=:==>>>9>AA?BBBB???BBBBBBBBA@@AABBBBA>=6::?@@<@@@A<A=>>;;:
@ATNG8:03099:06922
GATGGTAGCTCGCTGATGATATCTCCAGAAGATCAGGAACTCTAGAAGAATTCAGATTTTTAACACGAGAGTAAACGTAAAAAGAAGGTTTTACAAGACTCACGTTAACAATATTGCAGCAGTACGCACACAATCGAAGCGCAGTAAGGATGGCTAGTGTAACTAGCAAGAATACCACGAAAGCAAGAAAAAGAAGTACGCTATTAACTATTAACGTACCTGTCTCTTCCGAAACGAATGAGTACACATCGTCGTGTCGTGCTACCATCGAATGATGTTAGTCT
+
44::7<=BDC?CDBCCCCBBBBBBCACCC?BBBB996;>AAABAAA?AC@B?CD@@????.@?BAABACAA>?=5=:;;::9':?;<8BCC9BCCACCCCBBB00*/3::,//>:><;?@BBBBCGCCCCDC@@@@A?@@@@BBBB@D?@AA=@ABBBBCA?@??ABB?CC@CCF<??:99,78819>@@A2@C????>A?>7806:665A<A<??B@@<@AA;;:A>A>BBD=ABG9:;CBBBCBBBBBCBBBCCCBH;;:9BB@CCBBB=??BBBB?ABBAA
@ATNG8:03102:06903
GATGGTAGCGAGCGAGTGTGTATACCAGAAGATCAGGAACTCTAGAAGAATTCAGATTTTTAACACGAGAGTAAACGTAAAAAGAAGGTTTTACAAGACTCACGTTAACAATATTGCAGCAGTACGCACACAATCGAAGCGCAGTAAGGATGGCTAGTGTAACTAGCAAGAATACCACGAAAGCAAGAAAAAGAAGTACGCTATTAACTATTAACTTACCTGTCTCTTCCGAAACGAATGAGTACCTCTCAGACGCTCGTCCTACCATCGAATGAGGTTAGTCT
+
<<<>@CCBBBCBB@@ADDFDDCAACACCD?DCDCDC@F?BBBBBDC?::9;?BABBCBBB2B?BBBBBCFDA@@<AAAABBB0BC>A?BEI9CAA=ABCBBBC;;80@@@;@00)0>>:@@BCCCCCCCBBB@CCCB?DDCBCBBC@C@CCCACBBCC;;;@CBFCCCGBB?AAA?CAAAB=A??;?BBBB3AB>999EBCBAA=A?BABC@B>AC:8837<===@@<A=@@C:BBC7;;@>>>A=@ABBA@@:88@@@@@;AAA;A<>>@<888?<@;@A;;;
@ATNG8:03103:06911
GATAGCGAGCGAGTGTGTATACCAGAAGATCAGGAAACTCTAGAAGAAATTCAGATTTTTAACACGAGAGTTAAACGTAAAAAGAAGGTTTTACAAGACTTCACGTTAACAATATTGCAGCAGTACGCACACAATCGAAGCGCAGTAAGGATGGCTAGTGTAACTAGCCAGAATACCACGAAAGCAAGAAAAAAAGAAGTACGCTATTAACTATTAACGTACCTGTCTCTTCCGAAACGATGAGTACTATAGACTATCTGAGACTACCATCGAATGAGGTTAGTCT
+
9999/5554944944455999;5;9?99;9>>>29;)49:::393333(3598///:::(:,//////9//)/:.7///:::(/4.55:::+9//)////)/7;55058;;:A;;449:49>;::;;:;<;;;=BB==165549<59497@;;6:BA@@@9:2994?A;>?;7>:<9555==5;33,3377777#73,373::;=C>>=547?><@?A=BCB?BBBCCCC??;?@A<@000<7/35<:>=BBB===CCCCBC;;:AB?BA@;B>AA@A:C?@@@@:
@ATNG8:03105:06912
GATGGTAGATATATGCACGCTCTACCAGAAGATCAGGAACTCTAGAAGAATTCAGATTTTTAACACGAGAGTAAACGTAAAAAGAAGGTTTTACAAGACTCACGTTAACAATATTGCAGCAGTACGCACACAATCGAATCGCAGTAAGGATGGCTAGTGTAACTAGCAAGAATACCACGAAAGCAAGAAAAAGAAGTACGCTATTAACTATTAACGTACCTGTCTCTTCCGAAACGAATGAGTACTGTATCTATGTGTGCGCTACCATCGAATGAGGTTAGTCT
+
>A@<@CAABCCCCABBHCCBB@@;;449:5<AACAA<@<@AAACCC?BB@C@CBAA>@??.A>ABBBCBAA889+9>;;;;:$:@<C5:::&9?@=@AAAHCCEC=@?@B?BCC@CCCCCDCCBBBBCBEDD@BABC@CCBBBBBE@CACAA?ABBABBBB?BCCCCC@CE?BBB>AA@@@:A@A?BBBBB3BB?BBBABBBBC<><?AAA797:ABBB@BBBBBBB?B@BCC>AAA?BBBCDCCCBBBAAADCCCCCABBBBAA>ABAAA>>@@A=@=@@@@@
@ATNG8:03062:06998
GATGGTAGAGTACAGTGTAGTAGACCAGAAGATCAGGAACTCTAGAAGAATTCAGATTTTTAACACGAGAGTAAACGTAAAAAGAAGGTTTTACAAGACTCACGTTAACAATATTGCAGCAGTACGCACACAATCGAAGCGCAGTAAGGATGGCTAGTGTAACTAGCAAGAATACCACGAAAGCAAGAAAAAGAAGTACGCTATTAACTATTAACGTACCTGTCTCTTCCGAAACGAATGAGTACACACTCTCATATGACACTACCATCGAATGAGGTTAGTCT
+
?C@=@BCCCCCCCCCCCBCDCCCBB@BCCACBBA9:7;?AABBBBC@CC?B?BBAABDDD3B?BBCBBBC>>>E=A?;;;;;*;A=@5;;;7:DDADCCCKHB;;7;??@<@BB@DCCCCCCDCCCCDDCBC?AA?>:@@@BABA?=@@B@@>A@@BCDCC?CCBBBB?BC?999<??DFF>BBB?BBCCC2BB@D::9BA>>>1818:=<6?8:<A@@<@@@AABC@B>@A@:?@@=@BBBCDBBBB???AA@@=?ABBBBBCC?CBBBC???@A>A=@A@::
@ATNG8:03064:06980
GATGGTAGCGCATATCAGCGCAGCCCAGAAGATCAGGAACTCTAGAAGAATTCAGATTTTTAACACGAGAGTAAACGTAAAAGAAGGTTTTACAAGACTCACGTTAACAATATTGCAGCAGTACGCACACAATCGAAGCGCAGTAAGGATGGCTAGTGTAACTAGCAAGAATACCACGAAAGCAAGAAAAAGAAGTACGCTATTAACTATTAACGTACCTGTCTCTTCCGAAACGAATGAGTACTGCGTCTCACTCTCGCCTATCATCGAATGAGGTTAGTCT
+
AAA?=?559BCDBBBCCBBBBBCCD>CCC@CCCCBB>B:;;CCBBD?BC=@<@>A;;;;;*;@BBBCCFGCCCB<AB;;;;.;A=A5;;;7;DD@C;<;CCB@@<A=;;6;BB@EDBABCCCA@@@@BBA@=AAAA>ABBBDCDD@GGCAA?BHCCCCCC@CGGBBB?BB?AAB<??@@@9A??<?CFED2BB@C??@BAAAA5958=A?8>;<7@@A><D>=@BA4:4;;;/99:49AACDEBBBDABABACCCDBBDC?CBBBCBBBC?CCEE@A=@@@::
@ATNG8:03066:06985
GATGGTAGGCACTGCGCACACATCCCAGAAGATCAGGAACTCTAGAAGAATTCAGATTTTTAACACGAGAGTAAACGTAAAAAGAAGGTTTTACAAGACTCACGTTAACAATATTGCAGCAGTACGCACACAATCGAAGCGCAGTAAGGATGGCTAGTGTAACTAGCAAGAATACCACGAAAGCAAGAAAAAGAAGTACGCTATTAACTATTAACGTACCTGTCTCTTCCGAAACGAATGAGTACTACTCTCAGAGACACACTACCATCGAATGAGGTTAGTCT
+
<<>A?CCEA?A@A@BABCBBBBBBC>CCD@CCCBBB@CACCCAABC@CD@C@CCCBBBBB2A?BBCAAACCBBB=BDDDDDC3AA>B@BDG<ECC@CCCCCCCCD@B?BB@BCC?BAAACCDCCCBCCCCCC?BCCC>@?BBCCBB>B?B@@>ACCCCCDC?@@@BBB@BC@AAA<??AAA<ABA>@@@@@2AC@>@?BBBAAB<><>>AA9>:=>A::8:DAAABB?B?BAC=CCC?CBBBBBBBBBAABBBCBBBBBBB?ABB>D@==>;?CAA>A?CBA99
@ATNG8:03071:06964
GATGGTAGTGTCATATGAGAGTGTGTACTCATTCGTTTCGGAAGAGACAGGTACGTTAATAGTTAATAGCGTACTTCTTTCTCTTGCTTTCGTGGTATTCTTGCTAGTTACACTAGCCATCCTTACTGCGCTTCGATTGTGTGCGTACTGCTGCAATATTGTTAACGTGAGTCTTGTAAAACCTTCTTTTTACGTTTACTCTCGTGTTAAAAATCTGAATTCTTCTAGAGTTCCTGGTCTTCTGGACAGAGTGTGCTGATACTACCATCGAATGAGGTTAGTCT
+
84459>>===@A=;@ACBBBDDBCFDCCCCBB>@@@B<A@9=9=<<>===9>>>>>:?<=BC?@EACC?BBBCBC?AAB=ACCB?BABB<BBA@=@@A>BB>AA??@A8;;BBDDBC?BBC?DABBBDCBCBADCCCAC@@AEBAABCCCECBBCAEBB@BA>A?BBCCCBBBB?A;;;;5;>A>;;;;;*;>>@B<@@BBBBCBBB;@@?@0?BBBB@C<AA=CDCAABDAC@CCABBC@DCC@CBBCBBBBBACD;<;<<;CC<@@?;;5;99@=A;B@@9:
@ATNG8:03071:06999
GATGGTAGTGCGTGAGAGAGAGACCCAGAAGATCAGGAACTCTAGAAGAATTCAGATTTTTAACACGAGAGTAAACGTAAAAAGAAGGTTTTACAAGACTCACGTTAACAATATTGCAGCAGTACGCACACAATCGAAGCGCAGTAAGGATGGCTAGTGTAACTAGCAAGAATACCACGAAAGCAGAAAAAAGAAGTACGCTATTAACTATTAACGTACCTGTCTCTTCCGAAACGAATGAGTACGAGAGAGCACACGTGTCTACCATCGAATGAGGTTAGTCT
+
:://)/77:;A;95;;9:@:9>995)5999>@@@DD=@<>@B555<9<;9A@BABCBBCB+=8::==BBBBBAA<AABBCCC1BC<@5;;;.;BB5;;;:5<<59455:;3559069CBBBBBBBBBBBB;;7;AAA=@@@@@@@=9@9>:929@@>@?BB?BBBBBB@BB?BBA280>==5>00-:::::$850////888751515555-7189?:949BA;;:C@C79:@9>9839???ACAA999=;899@?@?@>?@??><?779A3759949,55598
@ATNG8:03073:06982
GATGGTAGTATCTGTCTACGAGAGCCAGAAGATCAGGAACTCTAGAAGAATTCAGATTTTTAATACGAGAGTAAACGTAAAAAGAAGGTTTTACAAGACTCACGTTAACAATATTGCAGCAGTACGCACACAATCGAAGCGCAGTAAGGATGGCTAGTGTAACTAGCAAGAATACCACGAAAGCAAGAAAAAAGAAGTACGCTATTAACTATTAACGTACCTGTCTCTTCCGAAACGAATGAGTACTACTCTCAGAGACACACTACCATCGAATGAGGTTAGTCT
+
//996;AACB?;;BBCCC@@CCC>@<@==9<:9=:9.424<:9::=9<<9B@@@@9:99:(787;;;;8<:<<>6=BAAA@A0;;:9@EFF9BBC=A@@AAACCB@E?CC?BCF?AACC;;;CCBDCCDCCE?BA::7<BBAAA;;6;?BAA>@CBBBBBB@BBBGBB?BC@AAA<>@:::27>?<99:9:9%:;9;?8A@=AA@9532;AA2>8:;@@@?ADA@@CB@C?AAA<?AB>BBBBAAAECCBBBBBBAABA@>>BA?A>>@@AA;?CCC@B??@@;;
@ATNG8:03077:06965
GATGGTAGAGTATCATGTGTATCTCCAGAAGATCAGGAACTCTAGAAGAATTCAGATTTTTAACACGAGAGTAAACGTAAAAAGAAGGTTTTACAAGACTCACGTTAACAATATTGCAGCAGTACGCACACAATCGAAGCGCAGTAAGGATGGCTAGTGTAACTAGCAAGAATACCACGAAAGCAAGAAAAAGAAGTACGCTATTAACTATTAACGTACCTGTCTCTTCCGAAACGAATGAGTACACATCGTCGTGTCGTGCTACCATCGAATGAGGTTAGTCT
+
CCCC@CCCBB=?CLMCAAA;::69A;A??7;ABB@@=@?ACCDDBA=AC=B>ABBBBBCC3C?AACCCCC=9;B;BC;;;;;$9<492555&5<;8;@ACCCA::5;=@=:??@<?CCDDCCBCCBCBCC:98:BAA?BBBBBBDD>A?ABA>BCCCCCCB?BCCC@@9@@9000+00:;;5;;?:?DBAA39847>>?ABBDD?A?BCBB7;7;@CCB@BFBBBCC@B?BCD>CCC@:;;AAABBBBCBAABCB@AA@:::>AA?B???@?:::?<?=D??;;
@ATNG8:03079:06961
GATGGTAGCAGACGTGACAGAGCGCCAGAAGATCAGGAACTCTAGAAGAATTCAGATTTTTTAACACGAGAGTAAACGTAAAAAAGAAGGTTTTACAAGACTCACGTTAACAATATTGCAGCAGTACGCACACAATCGAAGCGCAGTAAGGATGGCTAGTGTAACTAGCAAGAATTCCACGAAAGCAAGAAAAAGAAGTACGCTATTAAACTATTAACGTACCTGTCTCTTCCGAAACGAATGAGTACGATGAGAGAGCTCTCTCTACCATCGAATGAGGTTAGTCT
+
BA;;85;=>>BC@@<<;==>=>>9:4//:4////772:8<<>CAAA?BB>A?@@@999999%78;?@=@@=?>>?:@ABCCCCC)@@<>;=@>69;@=AAAAA@@;;4;<;;29==3:<<<CCCAABDEFGDA@>@BBB?BBBBBBAA;@=AAA>BDBBDBBB?BBCBBB?BB?B>A;=?887.8>>9<?==?,=A=@@A999>>>188)8=>=06.57@>@@BBB<==?9>9>AB>BCC?ABBBC??????BBBBBAB=;;;==>@A<?@A8938>>>=A1899:9
@ATNG8:03084:06951
GATGGTAGGTGCCATGAGTGTATCCAGAAGATCAGGAACTCTAGAAGAATTCAGATTTTTAACACGAGAGTAAACGTAAAAAGAAGGTTTTACAAGACTCGCGTTAACAATATTGCAGCAGTACGCACACAATCGAAGCGCAGTAAGGATGGCTAGTGTAACTAGCAAGAATACCACGAAAGCAAGAAAAAGAAGTACGCTATTAACTATTAACGTACCTGTCTCTTCCGAAACGAATGAGTACGATGAGAGAGCTCTCTCTACCATCGAATGAGGTTAGTCT
+
AB?:<@<??A;;;;BBBCBBBCBDBGJFAACADDC@C@DCBABCC@AA>A@CAA99999)9>@AAAAABBBBB=AA:9999(9>;?3:::+97=8=ABB>>@??<A<>=:>AA<?=>>>AAA@@@>>===A;?>>>:;;=?@>>?6<8<<?<@B>>@@@C<????CC?AA>ABB=@@@AA7:::=@CCAA/6738@?@AAA??:@:<<<@;A;<<<>>9>899?<<8<;;::3;??<???@AAAA=;;;AABBBB?==>BA==>9=?A<<:>@@@=@=AA>>;
@ATNG8:03084:06956
GATGGTAGCGCACACATAGATACAGTACTCATTCGTTTCGGAAGAGACAGGTACGTTAATAGTTAATAGCGTACTTCTTTTTCTTGCTTTCGTGGTATTCTTGCTAGTTACACTAGCCATCCTTACTGCGCTTCGATTGTGTGCGTACTGCTGCAATATTGTTAACGTGAGTCTTGTAAAACCTTCTTTTTACGTTTACTCTCGTGTTAAAAATCTGAATTCTTCTAGAGTTCCTGATCTTCTGGACGACGCGCACTGACACTACCATCGAATGAGGTTAGTCT
+
BDDD@BBBBBCCCCCCCBBBCCCBCCCBBD@@<@BAA=BB?C@CCCCCCDBCCBBB?C?BBBC?C@CCCDCCCBC?CBBBB1BEACBBB=ACBB@BBD@DD;<;BCCC@BBGCCCCC=BCC?C=BBDCCC9999BBB@BCCCCCBBDDDCCBBBB?BCC?BB?B?BBBCCCBCB>C;;;;.;;@>;;:;:*;CBBD=BBCCCCDDDG@BBBB2BAAACACACC?CBBBDDC@D?BAAACB?BBB?BB@AACFGA@ABBBBBCCDD?BBEBB?@AAC@C@CCAAA
@ATNG8:03088:06961
GATGGTAGAGTACAGTGTAGTAGACCAGAAGATCAGGAACTCTAGAAGAATTCAGATTTTTAACACGAGAGTAAACGTAAAAAGAAGGTTTTACAAGACTCACGTTAACAATATTGCAGCAGTACGCACACAATCGAAGCGCAGTAAGGATGGCTAGTGTAACTAGCAAGAATACCACGAAAGCAAGAAAAAAGAAGTACGCTATTAACTATTAACGTACCTGTCTCTTCCGAAACGAATGAGTACGAGAGAGCACACGTGTGCTACCATCGAATGAGGTTAGTCT
+
>>>>?CCCBBBCCDCBCCEDGCC:::;DD?BBBBBB@B@DBBBBBB?BD@C@A@A99999)9=@ADCDCBBBBB9??:;;;;*;B<@5;;;.;AA;@AA<;;BBB@C?BB>BBB?BBBBBCCBCBCFCCC@@>@BA@<@@BBBCBB>B?A::7;BBCCCCC?BBBDBB?BB?BCD?BBBBB;@<<9999:99%9A<:89?CCB@@<@<??AA<><>@BAA>AA@@@BC?A?@??9?BC?@?@BBBBCCCBBBBBBBBBBBBBBBB?B<?>>>>;>BBB?B@BBBBA
@ATNG8:03088:06971
GATGGTAGACACGTGTGCTCTCTCTTACTCATTCGTTTCGGAAGAGACAGGTACGTTAATAGTTAATAGCGTACTTCTTTTTCTTGCTTTCGTGGTATTCTTGCTAGTTACACTAGCCATCCTTACTGCGCTTCGATTGTGTGCGTACTGCTGCTATATTGTTAACGTGAGTCTTGTAAAACCTTCTTTTTACGTTTACTCTCGTGTTAAAAATCTGAATTCTTCTAGAGTTCCTGATCTTCTGGTTATCAGCGATGTATCTACCATCGAATGAGGTTAGTCT
+
55;;7<BBBCCCC>?A@A<>>==>?466CB@B@A@@D>@@?AABCBCBBB@CCBBA?C?CCCC?B?BBBBBBCBB?BCEFE2AA>ACCE>C>>?=@AA=AA>AABBBB>AAAABBBB@BB@<@=AB>;;;??;====;??@==>@?@@A??<;;==>>=<@@<A<A;;;;>BAA5;8887(64:6<@AAA.;:AAA:ABAA@=:9//)/999*9;>?><><@C=AA?????=B;??@@@@=AAA:?<@@???<<:;;==99://*/9766068//(/.35579
@ATNG8:03088:06977
GATGGTAGTCTCAGATAGTCTATAGTACTCATTCGTTTCGGAAGAGACAGGTACGTTAATAGTTAATAGCGTACTTCTTTTTCTTTGCTTTCGTGGTATTCTTGCTAGTTACACTAGCCATCCTTACTGCGCTTCGATTGTGTTCGTACTGCTGCAATATTGTTAACGTGAGTCTTGTAAAAACCTTCTCTTTACGTTTACTCTCGTGTTAAAAATCTGAATTCTTCTAGAGTTCCTGATCTTCTGGACAGAGTGTGCAGATACTACCATCGAATGAGGTTAGTCT
+
:7786??BBBB=BCABBBAA<=CCCBAA@;@B?BBBB<BB>B@BCABA@@8@BBDB>B@BC>>:C@DEBBB;:5<7<:::>'444(48990::>;8=;?:;A69:@AAC?BBCCBCCD@BBB@B?BCCCCDDC@BBBB?CAAA?BBBBBBBBBB@@=@@@>BB?C?BBBBBCCCB>C<<<<<*<=A>BBBAE;BBBB@;@CCBCC;;;B?CCCC5C@AAB@B@DE@BBBCCCC?B?CEDDAA8;;B?CCCCEECCCCDCCCBBCCCCABAAAB>AABB?BABCA;;
@ATNG8:03092:06960
GATGGTAGTAGTACACTAGTCATACCAGAAGATCAGGAACTCTAGAAGAATTCAGATTTTTAACACGAGAGTAAACGTAAAAAGAAGGTTTTACAAGACTCACGTTAACAATATTGCAGCAGTACGCACACAATCGAAGCGCAGTAAGGATGGCTAGTGTAACTAGCAAGAATACCACGAAAGCAAGAAAAAGAAGTACGCTATTAACTATTAACGTACCTGTCTCTTCCGAAACGAATGAGTACGTGTGACGTACGCTGACGCTACCATCGAATGAGGTTAGTCT
+
EDDL?CB;969:::>666997///949<D?CCBBBC@C?CBBBAAC?CC@B?BAB@@@@@,@6;;CCCCCCCCD=BCBCCBB3@@?@@EDE<CFCABBAAABB;;::@CC?CA@=@BBBDDCCGFCCDCCCC@CC??>@AAA@A@@=A>ABB@BCCDFBBA?BBDBBB?BB@BBB?AAACC>B??<?BAAA3BC@BA@@BAAAB8:7;>EE<@<@A@@@<@AAAABC@C@BBB>BBF?BABBBBB@>>>@A@A?=<73373336888(////6025--(-(-7768
@ATNG8:03094:06972
GATGGTAGGCGTGTGAGAGTCTGCCCAGAAGATCAGGAACTCTAGAAGAATTCAGATTTTTAACACGAGAGTAAACGTAAAAAGAAGGTTTTACAAGACTCACGTTAACAATATTGCAGCAGTACGCACACTATCGAAGCGCAGTAAGGATGGCTAGTGTAACTAGCAAGAATACCACGAAAGCAAGAAAAAGAAGTACGCTATTAACTATTAACGTACCTGTCTCTTCCGAAACGAATGAGTACAGAGAGTACGATATGTCTACCATCGAATGAGGTTAGTCT
+
@CBC@BCC?BBBCCCCCCC?@@@@@4?CB?CCBBBC?BACCBBBCC@AA?B@CCBBBBBB2B@BCCAAABCCBB>BBBBBAA29839<@@A9ABC@CBBBBAAAA>A?CC9?<A7==@@@>==AAAAA>>>AAA@BB>B@@@BBBB>B>@AB>B<<>@@@@:?>AAAA>AA>BBA;<:777.8881:==<=/8738BBBA@@@A<@<??>A=A<AA>>><@@@A::::?;?@@:@BB?BBBDAAABBBB@BBAAAAAAA@@@@@@=AAAAA;@@AA<A;A@8::
@ATNG8:03099:06991
GATGGTAGCTATACGTATATCTATGTACTCATTCGTTTCGGAAGAGACAGGTACGTTAATAGTTAATAGCGTACTTCTTTTTCTTGCTTTCGTGGTATTCTTGCTAGTTACACTAGCCATCCTTACTGCGCTTCGATTGTGTGCGTACTGCTGCAATATTGTTAACGTGAGTCTTGTAAAACCTTCTTTTTACGTTTACTCTCGTGTTAAAAATCTGAATTCTTCTAGAGTTCCTGATCTTCTGGGATGTGTGCGCAGTGCCTACCATCGAATGAGGGTTAGTCT
+
DDCC?BCCBBBBCDDDDDCCBBCBBBBBBGBC@CCCC>BBAC@CCCBCBB?BCCDD?C?@@AC?C?BBACACCDD@AAAA@.@@<AABB<BCCB@CBB@BB>?>BCBB?BADCBB@@<@AA;>9>=AAAA=>:=>>>;>@@A=<=ABA@@????D<@??;?@<A<A???A???A<@@?BB5B=A<?<;;;,;;777(--3---696929;;;*9::>@6?;??:????A>>;>7;;???C5//==6=///;//7==AA???;@@A<>=>=@8==:::3;;?A??>
@ATNG8:03100:06984
GATGGTAGTGTCATATGAGAGTGTGTACTCATTCGTTTCGGAAGAGACAGGTACGTTAATAGTTAATAGCGTACTTCTTTTTCTTGCTTTCGTGGTATTCTTGCTAGTTACACTAGCCATCCTTACTGCGCTTCGATTGTGTGCGTACTGCTGCAATATTGTTAACGTGAGTCTTGTAAAACCTTCTTTTTACGTTTACTCTCGTGTTAAAAATCTGAATTCTTCTAGAGTTCCTGATCTTCTGGGTGCGCTACAGTCTCTCTACATCGAATGAGGTTAGTCT
+
@9997?=BBBBBCCDCBBCCCCCCBBCBCBBB@CBCD>CBAD@CBCCCDC?A<CBBAC@BBBD7;99BBBAAABC>;;;;;*;B@ABCB=DBA@=@BB?BC6;:ABBB?CDCCCCCDBCCB@CAC@@A@AAC@A@BB=BBBBCBCBCCCCCCDBC@BBB@BE?B@BBD@AACDC?@;;;;.;@G<@@@@@,AABBM>A@CCBCEBBB?AAAA0@BBBB@CACC@CCCCBBB@C@BBBBCC>B??@:@@ABECCCCCCBCCBCBBBBBBBB=@@@A?B@CCCBC
@ATNG8:03104:06957
GATGGTAGCTCGCTGATGATATCTCCAGAAGACAGGAACTCTAGAAGAATTCAGATTTTTAACACGAGAGTAAACGTAAAAAGAAGGTTTTACAAGACTCACGTTAACAATATTGCAGCAGTACGCACACAATCGAGGCGCAGTAAGGATGGCTAGTGTAACTAGCAAGAATACCACGAAAGCAAGAAAAAGAAGTACGCTATTAACTATTAACGTACCTGTCTCTTCCGAAACGAATGAGTACGAGAGAGCACACGTGAGCTACCATCGAATGAGGTTAGTCT
+
4444.5>=BB@?=BBCCCCCCDGDJ@BAA?ABBCD@C?@AC:;;B?@@>A@BBB::::;);=AAACBBBBBAA8>:00000$//(/4;;;///718;;AA@@BA>=<?C:>882;===>AAAAA>>>@?>@<:8:>>:>??=>=<6=;>=@>ABAABBBB?BA??AA>@C=@@@;??ADC=A@=788888(8818===>B>>><?;>>??7:49?668<@AAA>>>:>:>@B9ABB>??AB999BABA>>@AA>>>???;;;>??;A888B:>>>><?;?>=::
@ATNG8:03059:07030
GATGGTAGACATATCGTACTCTCTGTACTCATTCGTTTCGGAAGAGACAGGTACGTTAATAGTTAATAGCGTACTTCTTTTTCTCGCTTTCGTGGTATTCTTGCTAGTTACACTAGCCATCCTTACTGCGCTTCGATTGTGTGCGTACTGCTGCAATATTGTTAACGTGAGTCTTGTAAAACCTTCTTTTTACGTTTACTCTCGTGTTAAAAATCTGAATTCTTCTAGAGTTCCTGATCTTCTGGATACACTCATGTGACCTACCATCGAATGAGGTTAGTCT
+
<>;;7<<@BCGBBBFGCEHFDBABBBBBBDCC?BCEE@;:<;@CCCBBCB@FCBBB?B>ABCD8DACBABBAA<?;8;;<<+;BBAA@C;A:::@BBA?AA49:9A?A>BBCAAAAC;???=A=???A??=?;?AA@;><?????AAAADD?>>>===<=??=?<@@AAAAAAA<?====3<<>9::999):=;<<5<=<788>===8<=<=.=>??@<@=>>;>@@@@AA<A<AA??@A:>>><>@@@A===;:;>DDD;@@@=??>>>:==@=6:6:=776
@ATNG8:03072:07000
GATGGTAGTACATGATAGACGACACCAGAAGATCAGGAACTCTAGAAGAATTCAGATTTTTAACACGAGAGTAAACGTAAAAAGAAGGTTTTACAAGACTCACGTTAACAATATTGCAGCAGTACGCACACAATCGAAGCGCAGTAAGGATGGCTAGTGTAACTAGCAAGAATACCACGAAAGCAAGAAAAAAGAAGTACGCTATTAACTATTAACGTACCTGTCTCTTCCGAAACGAATGAGTACGATGAGATCTCGTGTGCTACCATCGAATGAGGTTAGTCT
+
:;;<@CC@@ABCCFHE<:;@;99@?7:9=.557799)/)/5558//)/717468444444$5499;///;///9/7///<<<+=>:=:=??2>>C@CAAA@AA9999?CC?CBB=@@A@AAA@@@BBBGAAB@CC;;:;BBCCC@@=A=ACA=ACBBBBBBACBBBBC@CC?ABB@BBAAA<@??;::9:99%9?;9:7?CCCAA>@>@AAA?B>A>;;;>BBB@@@B@D@CEE>DDD>@ACBDB::;CBBCBCDBBA??????AA>B@@@@=AC;;7;<?@A@@
@ATNG8:03078:07022
GATGGTAGCTCTGGCTCGACTCTCGTACTCATTCGTTTCGGAAGAGACAGGTACGTTAATAGTTAATAGCGTACTTCTTTTTCTTGCTTTCGTGGTATTCTTGCTAGTTACACTAGCCATCCTTACTGCGCTTCGATTGTGTGCGTACTGCTGCAATATTGTTAACGTGAGTCTTGTAAAACCTTCTTTTTACGTTTACTCTCGTGTTAAAAATCTGAATTCTTCTAGAGTTCCTGATCTTCTGGTGTCGTCTATCATGGTACTACCATCGAATGAGGTTAGTCT
+
BACC?CCBBBBBCACCCBBBCEHCCBCBCCAA=ABBB>BC@D@CCBBBBB@CCCDD?B?BBCC@C@CBBBBCB=C?CCCCC3BB?AAAC>CCCC?CBB?BA>989BAB@BBBBCBBB>BAA=A=???????A<AA?@;@>>>??@@AAAAA????;@@?=?@<@<???@@ABBB<@???@6?<A:;;;;;*:>:::066;///<76:4:::9)5<=>A=A;@@:@@@C====A;>?AAAA7;;B=;;;@B@;;;AA@@@<??@@?A<AAADD:>>>>;>:>>A::
@ATNG8:03083:07020
GATGGTAGCTCGCTGATGATATCTCCAGAAGATCAGGAACTCTAGAAGAATTCAGAATTTTTAACACGAGAGTAAACTGTTAAAAAAGATGGTTTTACAAGACTTCACGTTTAACAATATTGCAGCAGTACGCACACAATCGAAGCGCAGTAAGGATGGCTAGTGTAACTAGCAAGAATACCACGAAATGCAAGAAAAAGAAGTACGCATATTAACTATTAACGTACCTGTCTCTTCCGAAACGAATGAGTACATAGATATACGTATAGCTACCATCGAATGAGGTTAGTCT
+
//8969<>><<<<555<555:66555;9727///:<8<:=<<655<7;;79269//+/:::)74788:<<:87691////(/////#////6:;;.::;*////(/98888(/(/648//*/997:5554:::<<<<<>BAAA?BBCDCDCE>B?B;;5;@@>A??@@BCBBCD@CC9::B=;:===*//66055555'580///-7/----)-08888065;688;4/-----8384-//(/9:(.....2679999;9>;>>@@===????<;;;BB8=<55,2522255
@ATNG8:03091:07018
GATGGTAGGTGCACATGAGTGTATCCAGAAGATCAGGAACTCTAGAAGAATTCAGATTTTTAACACGAGAGTAAACGTAAAAAGAAGGTTTTACAAGACTCACGTTAACAATATTGCAGCAGTACGCACACAATCGAAGCGCAGTAAGGATGGCTAGTGTAACTAGCAAGAATACCACGAAAGCAAGAAAAAAGAAGTACGCTTTTAACTATTAACGTACCTGTCTCTTCCGAAACGAATGAGTACGATGAGATCTCGTGTGCTACCATCGAATGAGGTTAGTCT
+
CBBB@BCE@ABBBCBBBCCCCCCCC?BBD?CBBBAA=A<@ACDCCC?CD?B?AB@>>>??1??CCBBBDEEFDG=AA9::::*:B>B?BFD;DDD@D@ABDDDAA>A?BB?ABB?BB@@CBBBDECCCCBBC@CDDD?BBCCBBBB?B@CBB@BCCCCCBA=ACCDDB?AA>BBC<>>>==3=??:998989%9@<@98:BBDDC9B>BAAB?C?BBB==9<=676AA=C<@@@8@AA<=<<?>AA???AAA@@>;<<??;;9C??;?>>>@9>>>A;A:AA;;;
@ATNG8:03095:07024
GATTAGCACACGAGATCTCATCGTACTCATTCGTTTCGGAAGAGACAGGTACGTTAATAGTTAATAGCGTACTTCTTTTTCTTGCTTTCGTGGTATTCTTGCTAGTTACACTAGCCATCCTTACTGCGCTTCGATTGTGTGCGTACTGCTGCAATATTGTTAACGTGAGTCTTGTAAAACCTTCTTTTTACGTTTACTCTCGTGTTAAAAATCTGAATTCTTCTAGAGTTCCTGATCTTCGGATACATCATGTGCACCTACCATCGAATGAGGTTAGTCT
+
DBB:DCBBBACCCDDBBBCBCCBBBA@@9:;;DDE?DC@C@BCCGHDD@CCCCB@B@CCCCAC;<6>CBBCBB?BCBCB3BC@FCBA<ABCB@ABC@DE=???A@A=BBBBBBBB@BBB;>9>@@@@B??<A@@?;ABBA??>@AAAD>>>>>:;<;=BB<><>B????@??5;:;;;/;:>7=====+=>>==1:77555>@@@<<<<<+6///8/60:<<B>><DAA<A=B??>:;7;==BBB===AAA:::B??;>AA=B@@::7::::=A:??A>>
@ATNG8:03098:07001
GATGGTAGGAGACACGTCGCACACGTACTCATTCGTTTCGGAAGAGACAGGTACGTTAATAGTTAATAGCGTACTTCTTTTTCTTGCTTTCGTGGTATTCTTGCTAGTTACACTAGCCATCCTTACTGCGCTTCGATTGTGTGCGTACTGCTGCAATATTGTTAACGTGAGTCTTGTAAAACCTTCTTTTTACGTTTACTCTCGTGTTAAAAATCTGAATTCTTCTAGAGTTCCTGATCTTCTGGGCTGCGCTGATATGCGCTACCATCGAATGAGGTTAGTCT
+
DDCC=BBD@CCCCCBBB@@@EDCBBBCCDFCC@CEDD=CC@C@@@@CCCD?BBCCC@C?@ACC@C@CBBAABBAB?CCFFF2BC@B???:?CCC?AAC@BB?>=>BBB?BBBBBB@@>AA>;C=@>>>@?>><=>>>9==@A>><<<>@>>>>>>;:::=A@=@=??=AAAA@@<@@@BC6C9<6;;;;;+<>???9?===>@@@@@:>>=>/>::;A<@<>>=A@??BAA;@;@A@@@A:889<4<///;989>>>@A@@@A@><@AA@@:?>>;494;=///
@ATNG8:03102:07004
GATGGTAGAGTACAGTGTAGTAGACCAGAAGATCAGGAACTCTAGAAGAATTCAGATTTTTAACACGAGAGTAAACGTAAAAAGAAGGTTTTACAAGACTCACGTTAACAATATTGCAGCAGTACGCACACAATCGAAGCGCAGTAAGGATGGCTAGTGTAACTAGCAAGAATACCACGAAAGCAAGAAAAAGAAGTACGCTATTAACTATTAACGTACCTGTCTCTTCCGAAACGAAATGAGTACTATAGACTATTGAGACTACCATCGAATGAGGTTAGTCT
+
<<<>@CBDCBBB=CCCCCCFJCCCB@CCBABCDCBB?B>AAACFED@BB?C?BBA89988)9:??BCBBBC???8?AAA@@@,;;79=ABB8AAA=:;9@>C?CC@C?CC@BCC@BCCCDCCCCCFCBBBDC@CB;;7;AB@@@AB>BAMBB@CBBADFBB>BBCC??=??<?BB@A??BC<CBB?BBCEB3BA?B?>>BB?>?7:7;=@A1918>A;;6;A@@?@A=A???=6;889*8<=?ABBBBDCB999CF@C888AA::9:BA@D?????<@>A?>?A
@ATNG8:03104:07038
GATGGTAGATACTCGCTGACACCCAGAAGATCAGGAACTCTAGAAGAATTCAGATTTTTAACACGAGAGTAAACGTAAAAAGAAGGTTTTACAAGACTCACGTTAACAATATTGCAGCAGTACGCACACAATCGAAGCGCAGTAAGGATGGCTAGTGTAACTAGCAAGAATACCACGAAAGCAAGAAAAAGAAGTACGACTATTAACTATTAACGTACCTGTCTCTTCCGAAACGAATGAGTAATAGATATACGTATAGCTACCATCGAATGAGGTTATCT
+
888;=A00444459999<;666@6;::8<4459;496;<;<;;99=@<@:@B@>AA>=,=+0.-.-///559/6///;;;*99697>??1<<A:??<<;=@9966:=@=BA?=?@@@@BDDDCBBBBA@A@B@;;6;AACCCBB@C@BA@>@CCBBBAA@BBCBCC=@??BBA>A?BA@:?<;8<<?=?.?B>BBBB988>--)-----606066?BA<>@A:::==A:?@?5:;;4;5669:4:::786;;<9::==?AA@@:>77994///7595855;
@ATNG8:03105:07008
GATGGTAGGACGAGCGTCTGAGAGGTACTCATTCGTTTCGGAAGAGACAGGTACGTTAATAGTTAATAGCGTACTTCTTTTTCTTGCTTTCGTGGTATTCTTGCTAGTTACACTAGCCATCCTTACTGCGCTTCGATTGTGTGCGTACTGCTGCAATATTGTTAACGTGAGTCTTGTAAAACCTTCTTTTTACGTTTACTCTCGTGTTAAAAATCTGAATTCTTCTAGAGTTCCTGATCTTCTGGCGCTCTGTCACGTCTGCTTCCATCGAATGAGGTTAGTCT
+
CCBC?CCC@BBBBBA@@@BABBBC@CCBBB@A?ABBE?CC?B@BBCCCDC@CCCCCACACBBB>A?ABBDE<<:B>BBCCC1?@<@??C>BBBB@BCC@GE;=;BBBB@DCCCCDBB?BAA?B?CCBB:;;B?BBCC@BBFCGCBBBA@@BBBBB@BBB@CC?C;;;BCGDDED?CCFGI<D@B?CDJLF5AABBB>CCCCICFCCC@BBBB5BBBBC?B@CC@DDCCCBB?B@BAACBB?BBCACDCCCA@@CCBBA@@BBB@C@BBCCC?ABAB?B?BCC@?
@ATNG8:03108:06448
GATGTAGGCGAGAGTGAGACGCAGTACTCATTCGTTTCGGAAGAGACAGGTACGTTAATAGTTAATAGCGTACTTCTTTTTCTTGCTTTCGTGGTATTCTTGCTAGTTACACTAGCCATCCTTACTGCGCTTCGATTGTGTGCGTACTGCTGCAATATTGTTAACGTGAGTCTTGTAAAACCTTCTTTTTACGTTTACTCTCGTGTTAAAAATCTGAATTCTTCTAGAGTTCCTGATCTTCTGGGCTGCGCTGATATGCGCTACCATCGAATGAGGTTAGTCT
+
;;:;?==;ACCCCCBCBCCCBCBBBBCBBBB?B@@@:@A=A<;;9@@?@<A@@?A=@=@ABC?C=?ABBCCB>><?=<=<.>A=;@B=6BBBA?AAA=@@799?BAA?BCCCBBBB????=A<AAAA<==A=B@>>6:8>>>>?==>??A;==A<=>><AA<><>A?>>@@@@;??AAA5A=D;99777)8<89919;9///;9;=8<=<<+=;;;?:>;;;7;@?@>>>:==AA??@@<999;4;///;888???AC><==:95:<=>?8==>>8<8=>;;;
@ATNG8:03108:06449
GATGGTAGGCGTGTGAGAGTCTGCCCAGAAGATCAGGAACTCTAGAAGAATTCAGATTTTTAACACGAGAGTAAACGTAAAAAGAAGGTTTTACAAGACTCACGTTAACAATATTGCAGCAGTACGCACACAATCGAAGCGCAGTTAGGATGGCTAGTGTAACTAGCAAGAATACCACGAAAAGCAAGAAAAAGAAGTACGCTATTAACTATTAACGTACCTGTCTCTTCCGAAACGAATGAGTACTGCGTCTCACTCTCGCCTACCATCGAATGAGGTTAGTCT
+
448:7;BC@JABBCCCBBBBBBDDD>BBBABBAAAC?C<@@@AABB@@@?A@CCCCBBBB1@>@CCBBBBBBCD>DBBBAAA/??9?>ABB:BDC?CAABCBB>>;>??A;AAA8;;@@@@@>@BB@>::8<:>?>@<>;<>=994:>:>>B?BBBBBBCC?BBA@BB>BB;==B;==7888+9@@<>AAAA/AB<A===AAAAA;?<?@<=:<8<?>>?:>??>>>?;A<AAA:<8849><@???AAAABB>@@???A>>>7;;@<@@@@A6::>><@=@=<=A
@ATNG8:03110:06402
GATGGTAGCACGAGTCACTCATATCCAGAAGATCAGGAACTCTAGAAGAATTCAGATTTTTAACATCGAGAGTAAACGTAAAAAAGAAGGTTTTACAAGACTCACGTTAACAATATTGCAGCAGCACGCACACAATCGAAGCGCAGTAAGGATGGCTAGTGTAACTAGCAAGAATACCACGAAAGCAAGAAAAAGAAGTACGCTATTAACTATTAACGTACCTGTCTCTTCCGAAACGAATGAGTACGATGAGATCTCGTGTGCTACCATCGAATGAGGTTAGTCT
+
////)/9:>@@A=DCCCCCCCCDCD:CBA?ABBBBB@BACCCCCCC@BB>B?ABBAAAAA0A>A:98@>>::;::14455>>>>%:828-333&38829<=<::933,3,3717886=?==?BCCCCCCDBBBB?@@BB?BBBBBBBB=@=@AB?BCBCCCCC?BCCAAB?BC?BBB?BBBBD>A9:99EDFE3BB?AAAABBBBB?B>>>@@;@=@@BBB@CCCBACC?A@;::7;BB?@@?BCDGA@@ABFBBB???@A>999@@==D;;;:=A;;6:=@BBBC
@ATNG8:03110:06410
GATGGTAGCTCGCTGATGATATCTCCAGAAGATCAGGAACTCTAGAAGAATTCAGATTTTTAACACGAGAGTAAACGTAAAAAGAAGGTTTTACAAGACTCACGTTAACAATATTGCAGCAGTACGCACACAATCGAAGCGCAGTAAGGATGGCTAGTGTAACTAGCAAGAATACCACGAAAGCAAGAAAAAGAAGTACGCTATTAACTATTAACGTACCTGTCTCTTCCGAAACGAATGAGTACTACTCTCAGAGACACACTACCATCGAATGAGGTTAGTCT
+
BCCE?BCBDJCFB@@@CCCCDDBBCACCC@CCCCAA>B?BBBBBBB@CD?B?BBBBBDEC3B?BBCCCCBBBCB;>=?@@@@0?@@C5;;;.;CC>BBAACDGDD@C@BB@BBC@BBCCCCCCCCCCCBBCC@CBCC?BBAABBBB?B?B@@>@BBCCCB@=ADCBCA?AB>BBB:@?988*9>>;>@@AA2@C@B:9:BBBAA;?;;>>?5;7;@DBB@CBCCCCC@C@BBB=CCC?BBBCCC@@@CCCCAAAABBCCAAACCC?B>??@;@B??;?;@AA@@
@ATNG8:03110:06431
GATGGTAGTACATGATAGACGAACCAGAAGATCAGGAACTCTAGAAGAATTCAGATTTTTAACACGAGAGTAAACGTAAAAAAGAAGGTTTTACAAGACTCACGTTAACAATATTGCAGCAGTACGCACACAATCGAAGCGCAGTAAGGATGGCTAGTGTAACTAGCAAGAATACCACGAAAAGCAAGAAAAAAGAAGTACGCTATTAACTATTAACGTACCTGTCTCTTTCCGAAAACGAATGAGTACTGCGTCTCACTCTCGCCTACCATCGAATGAGGTTAGTCT
+
CCCB;BBCBBBBBBABBBAAAA>B=@@C?BBBB;;9;?CEEBBBBABD?B>AB@;;;;;):=AABBCBBCCCB;?=;;;;<<%;;54=BAA7B;999AAAEGGCB@B@BB?A@A7<;BBCCDCCCCCCCC997:B@@<@@AAAB:95;?CCB@BDBBBC@A>@CBAAA?::59A@;@?9999+:@@=ABBBBB)AA>B9::FDC>>7;6;<@>1816=AAA>BBABACCD9@<::::-9@@?BBBBCBBBBBDBBBBBCBBBBCC@CCC@CAAAB?BBBB?B?DA:::
@ATNG8:03110:06435
GATGGTAGCACGACACGACGATGTGTACTCATTCGTTTCGGAAGAGACAGGTACGTTAATAGTTAATAGCGTACTTCTTTTTCTTGCTTTTCGTGGTATTCTTGCTAGTTACACTAGCCATCCTTACTGCGCTTCGATTGTGTGCGTACTGCTGCAATATTGTTAACGTGAGTCTTGTAAAACCTTCTTTTTACGTTTACTCTCGTGTTAAAAATCTGAATTCTTCTAGAGTTCCTGATCTTCTGGGTGTATCAGCGTGTATCTACCATGAATGAGGTTAGTCT
+
::>>@LCCB;66<=>0//9/////=@BBBEHC@B;::8<C?CACCCCCCC?CCDAA?A@CCAA?A@CBBAAAABC?B@@??2;=9=7799&38898BBB@BB>AABCB@?@BBBBDAA>BCA:>;>?>>>@>@:@CAA7<>A>>>><<<@@@>>>?;=??<??;>;AAAAA>>>?:==@GE;C:=8<<<<<+;=9991:>>9:;=;==08878(7<==E>E=;;7;A??@>><?<????==:=?AA:=>>@???>=>@@@@>>>A@<@A==777734=466233
@ATNG8:03114:06433
GATGGTAGGCACTGCGCACACATCCCAGAAGATCAGGAACTCTAGAAGAATTCAGATTTTTAACACGAGAGTAAACGTAAAAAGAAGGTTTTACAAGACTCACGTTAACAATATTGCAGCAGTACGCACACAATCGAAGCGCAGTAATGATGGCTAGTGTAACTAGCAAGATTACCACGAAAGCAAGAAAAAGAACGTACGCTATTAACTATTAACGTACCTGTCTCTTCCGAAACGAATGAGTACATAGATATACGTATAGCTACCATCGAATGAGGTTAGTCT
+
::<<9=<<05444:44455<555//)///)//5777)/)/99/56?8<<;?@CCCBAAA@,@59934:::999:288>????*9549.555&5;;6;6666><;;7;9>>:>==7;?@@@:66<<>====5504===255:9:<==7;9943,39;;>8=A6<B==<A<?871;5+2266909660.....$.7(..339A5557490857778657>99.4<<555<8=7;;<2999077;??@BBBBABBA@@BB===?@;;7<7///5959=>><?:?A>>?
@ATNG8:03116:06405
GATGGTAGTGTCATATGAGAGTGTGTACTCATTCGTTTCGGAAGAGACAGGTACGTTAATAGTTAATAGCGTACTTCTTTTTCTTGCTTTCGTGGTATTCTTGCTAGTTACACTAGCCATCCTTACTGCGCTTCGATTGTGTGCGTACTGCTGCAATATTGTTAACGTGAGTCTTGTAAAACCTTCTTTTTACGTTTACTCTCGTGTTAAAAATCTGAATTCTTCTAGAGTTCCTGATCTTCTGGTCTACTACACTGTACTCTACCATCGAATGAGGTTAGTCT
+
@@@<?DBBBCBDDA@ACCCICCCCDABBCCCA>BAAA<BC?D?CHDCBCBACCCCC@CABBBC@FABCBFBBABD@DCDDD2CC@CBCB:@@@@<@BB=BC?AACBBB?@@DCCCEC@CCD@C?BBCDCB@C@EECC@BCCCCBCCCCCCCCCBB?BBB@BC?C?BBCBBBCCB<@@??>3?5;4;A@AA0@B@@@<@ACBDCCCBB?BDCC3IBCCCAFBCBACBC@A@A>@?BAAB@@<@@C?BBBCCBBBCBBBCCDCCCAA=A@@@A@;;;G?B?BBBBB
@ATNG8:03116:06429
GATGGTAGAGAGACTGTAGCGCACCCAGAAGATCAGGAACTCTAGAAGAATTCAGATTTTTAACACGAGAGTAAACGTAAAAAGAAGGTTTTACAAGACTCACGTTAACAATATTGCAGCAGTACGCACACAATCGAAGCGCAGTAAGGATGGCTAGTGTAACTAGCAAGAATTCCACGAAAGCAAGAAAAAAGAAGTACGCTATTAACTATTAACGTACCTGTCTCTTCCGAAACGAATGAGTACTATGTAGAGCTCTATACTACCATCGAATGAGGTTAGTCT
+
;;;<:B=@==<9959;;;=@?<<@>7=<B?@?@>??4;59==9:5@:9=0417<//////$/(///;:997333(3394444$497;.555&5;;6<;;;>655;7:9>?<>>@9=<999>;;;;;<<<<;949=99249944<<<7=8=5505:::<<<<?>=====6=;:9284774==2877/777787$7>8788<<;;<<8;7:9==/717<A@@=AABBCBB?A=9::59AA6:9B999@@@=>>=<;=;886<>?@;;<9?====18:??;??BADA@
@ATNG8:03118:06403
GATGGTAGAGTACAGTGTAGTAGACCAGAAGATCAGGAACTCTAGAAGAATTCAGATTTTTAACACGAGAGTAAACGTAAAAAGAAGGTTTTACAAGACTCGTTAACAATATTGCAGCAGTACGCACACAATCGAGGCGCAGTAAGGATGGCTAGTGTAACTAGCAAGAATACCACGAAAGCAAAGAAAAAGAAGTACGCTATTAAACTATTAACGTACCTGTCTCTTCCGAAACGAATGAGTACTACTCTCAGAGACACACTACCATCGAATGAGGTTAGTCT
+
ABC>@BBBCCCDDCCBBCCIIECA@>AAB?BBBB@@=@@BBDBC@@>?A?C?BBBABDDD3B?BBBBCBBBCCE=99<;;;;*:C=A9AAA7AAB?CIFCCCDBEABB@BCC<AABCBBGGCBBBBBCBB?BBB@@=@@AAACC@C@CCC?BAAAABBC@BBCBBB?BC?CBB=AA:99/8999(7=99;+4717<B?BA@>>399,:===?D=AABBA>@@@>>>@;>;:;;1:;;5;@<<000<<<<?ABBCCBBDEE@@ABB?BBCBB?AA:979;@AB;;
@ATNG8:03119:06400
GATGGTAGTGTGTCTCTGAGAGTAGTACTCATTCGTTTCGGAAGAGACAGGTACGTTAATAGTTAATAGCGTACTTCTTTTTCTTGCTTTCGTGGTATTCTTGCTAGTTACACTAGCCATCCTTACTGCGCTTCGATTGTGTGCGTACTGCTGCAATATTGTCAACGTGAGTCTTGTAAAACCTTCTTTTTACGTTTACTCTCGTGTTAAAAATCTGAATTCTTCTAGAGTTCCTGATCTTCTGGTCTACTACACTGTACTCTACCATCGAATGAGGTTAGTCT
+
<<;>@A<;;BCCFDCCBCCICCBCBBA@@A;;5;===9@A>A>AABBAAB>BBBCCACGABBC@B?CCCCCCCHG@BBBBB2BH@CCCD>BCBC@BBB?@A7;;;@@C@CCKFDC;;7;AB?C@CBCBDGDEACBBB@BCCCFCBBDBBBCCCCC@CBB@BBBB?AABCBABAC@CDDFE:C?B>;;;;;*;CBBC>CBCBBBABCC@CCFG5CCCAA?A=@A?BBBCDBB@B?BBBBBB?A@B@CAABCCIDDCBBCCDCCCCF@CBCCC?A@AB?A?ABBBB
@ATNG8:03127:06417
GATGGTAGCACGACACGACGTGTGTACTCATTCGTTTCGGAAGAGACAGGTACGTTAATAGTTAATAGCGTACTTCTTTTTCTTGCTTTCGTGGTATTCTTGCTAGTTACACTAGCCATCCTTACTGCGCTTCGATTGTGTGCGTACTGCTGCAATATTGTTAACGTGAGTCTTGTAAAACCTTCTTTTTACGTTTACTCTCGTGTTAAAAATCTGAATTCTTCTAGAGTTCCTGATCTTCTGGGATGTGTGCGCAGTGCCTACCATCGAATGAGGTTAGTCT
+
:889@C?DBCCDCAA<CC>@B;;6=<@@CCC@CCCC=CC:;:<CECBBB@CCAA@<@5;:>@;@@BBDCAAABB?CCCCC2CC?BBAB>BCCC?B@?;?A;::8@@C>BBBCBA?><?AB=A>ADAB@??>8====5;;??===>>=A>>=;::<:;:;@?1858@@BA@?>><>;=;=/=7=*//666)58666058;79:>>=B=BABC/>886>:?9?A8:::>@AA=A<AAAAAA677@H6@///;;;::;><AAA788A:9<9<98=>;;5;;@?>>?
@ATNG8:03128:06424
GATGGTAGTATATCGCGTCGCTATCCAGAAGATCAGGAACTCTAGAAGAATTCAGATTTTTTAACACGAGAGTAAACGTAAAAAGAAGGTTTTACAAGACTCACGTTAACAATATTGCAGCAGTACGCACACAATCGAAGCGCAGTAAGGATGGCTAGTGTAACTAGCAAGAATACCACGAAAAGCAAGAAAAAAGAAGTACGCTATTAACTATTAACGTACCTGTCTCTTCCGAAACGAATGAGTACTGTATCTATGTGTGCGCTACCATCGAATGAGGTTAGTCT
+
;<<=?BGECC@?@DEDCDCCGCCCC@CCC?BCBCDE@C@CCCCCBB@BE@C?BAA@@???@(@?CFCCCBAB@>>5==>ABBB5BC@D@CCC:CCC@BCCCBBBCC@C@CCACBC?BABBCCCCCCCCBBBBD?DCCC=@?CBBBBD?B?BAA?BCBBBCCC@CCBCDB@AA=?>?;??BBBB9@992999999%9D<AAA@CCCCD6868?AA;>;>ACCC@CCBBABB@D@AAB>ABB@BBBCCCCAACA@@B@B@BBBCA@@BBC@BBA>>:>B@@=@@BB?@@
@ATNG8:03128:06433
GATGGTAGATACTCGCTGATACACCCAGAAGATCAGGAACTCTAGAAGAATTCAGATTTTTAACACGAGAGTAAACGTAAAAAGAAGGTTTTACAAGACTCACGTTAACAATATTGCAGCAGTACGCACACAATCGAAGCGCAGTAAGGATGGCTAGTGTAACTAGCAAGAATACCACGAAAAGCAAGAAAAAAGAAGTACGCTATTAACTATTAACGTACCTGTCTCTTCTGAAACGAATGGTACGAGAGAGCACACGTGTCTACCATCGAATGAGGTTAGTCT
+
448;.56665===<;;;;;;??@;=6=<A8@A@@@@:?:999883=8>=:>8897?=@@@.@=@@@ABBBBCBB<?@:>::;+=?>?4:::&95<<5:6;;?;?@@E@BB@:<:@D@@@BBBBBBBHCBBBB<@A;<5;@?>@?9959?C@@>@BBABBBB?BBBC?A;9957=;4883377(777/889999%9><>>8=B=B@;4635598(/(/7<0009B@@??>:<<773(3::7<=9?>8<A=<=CB???BAABB>>>@?:@988939>?>?B9?@999
@ATNG8:03130:06424
GATGTAGAGAGACTGTAGCGCACCCAGAAGATCAGGAACTCTAGAAGAATTCAGATTTTTAACACGAGAGTAAACGTAAAAAAGAAGGTTTTACAAGACTCACGTTAACAATATTGCAGCAGTACGCACACAATCGAAGCGCAGTAAGGATGGCTAGTGTAACTAGCAAGAATACCACGAAAAGCAAGAAAAAAGAAGTACGCTATTAACTATTAACGTACCTGTCTCTTCCGAAACGATGAGTACGTGTGCGACGTGTCTCATCGAATGAGGTTAGTCT
+
::8;@B@BCCCBBBBBCCCBE@??<@@A?A@@@@@;@=;;9:;:C@CB@C>AABBBBBB3B>AA????A@@@@8=<;;;;;;#9989::<<0;;?:@C>IECC;;8;=AC?ABB<@@A@@@ECCCCCECCDC@C?@??BBAA@@?@:@;@;;8;GBBBDCC@BBCABB?BB?BBA3:::::9+:::3::::::%:=;>948@BBBB<==88DD1838@AAA>BB@@@BC@C@CBC=B:::@@CCBB999????BBBCDC???B@ACK?:9:EAE=A>>>?
@ATNG8:03132:06403
GATGGTAGGCACTGCGCACACATCCCAGAAGATCAGGAACTCTAGAAGAATTCAGATTTTTAACACGAGAGTAAACGTAAAAAGAAGGTTTTACAAGACTCACGTTAACAATTTTGCAGCAGTACGCACACAATCGAAGCGCAGTAAAGGATGGCTAGTGTAACTAGCAAGAATACCACGAAAGCAAGAAAAAAGAAGTACGCTATTAAACTATTAACGTACCTGTCTCTTCCGAAACGAATGAGTACGTGTGACGTACGTGAGCTACCATCGAATGAGGTTAGTCT
+
444834456455:;:<;;;?C=>>A4?5505:>>=>:?;??@BAAB?BC=@<?A@;:;:;';:?@ACCCBBBCC=@AAAB@@,9;49.999&59999<@666>BB=B<@@2994&59<<ACCCBBC>B@A@@;?=99.4443:8333(4.4498:::<<<;<8;;?;;>87/)///)//:::)/0;8777777#394934285576(..'..33(/(.7:::8>>93398282333(3:93888;;???????@??@B777B@??C@?8=877827=?A?A?A@899
@ATNG8:03132:06448
GATGGTAGCATCATGCATATCTCACCAGAAGATCAGGAACTCTAGAAGAATTCAGATTTTTAACACGAGAGTAAACGTAAAAAGAAGGTTTTACAAGACTCACGTTAACAATATTGCAGCAGTACGCACTCAATCGAAGCGCAGTAAGGATGGCTAGTGTAACTAGCAAGAATACCACGAAAAGCAAGAAAAAAGAAGTACGCTATTAACTATTAACGTACCTGTCTCTTCCGAAACGAATGAGTACTATGTAGAGCTCTATACTACCATCGAATGAGGTTAGTCT
+
59<<9BCCCCCDEBBBBCCCCCCBB@BCD@CCCB@A>A@BBBBAAB?CC?C?CCBBBBBB3B@ABAABBBB@@?8>?@BBBB2DB?B@BBC;BCCABBCCCDCCC>@=@B?BCC?CAAABCBCBBCCBBBBD@DCCC?BABBBBBC?C@CAB@CCCFCCBB?BCCBBB@AB?AA@8<<9988*8992999999%9>;<:49BCCBB?B?BBA@<A=A?B;;8;@@@BCC@C@CCC=CCC@AAACCCAAA@AACBAABBBBBBB>>:A<>>@AA;@B8859==??:9
@ATNG8:03140:06441
GATGGTAGTGCGTGAGAGAGAGACCCAGAAGATCAGGAACTCTAGAAGAATTCAGATTTTTAACACGAGAGTAAACGTAAAAAGAAGGTTTTACAAGACTCACGTTAACAATATTGCAGCAGTACGCACACAATCGAAGCGCAGTAAGGATGGCTAGTGTAACTAGCAAGAATACCACGAAAGCAAGAAAAAGAAGTACGCTATTAACTATTAACGTACCTGTCTCTTCCGAAACGAATGAGTACGTGTGACGTACGTGAGCTACCATCGAATGAGGTTAGTCT
+
:::<:CCDDDBBBBCCDEBBCCCCC>BCB?BBBCBB@BADBBBCBB@BB@B?CCC>????.9=ABBAABCCBBB=BAAAABB2A@>C5;;;.;CC@B;;;HGKDC@C@BB@BCC@CCBABBCGCCCCCAA@B?CC?@?ABCCECCC?C@DCB?BCBCCCBA?BEDF@?=@C????499???8?AA>AAAA@.=@:@000@@BAB>A>=>>D7;7:ACAB?B;;;CCC?B?:;;6:BB=AACCBBB?????@DDDECDBBBEBBBC?ABBBB@BBBB@B?BBBBB
@ATNG8:03142:06413
GATGGTAGCGCACACATAGATACAGTACTCATTCGTTTTCGGAAGAGACAGGTACGTTAATAGTTAATAGCGTACTTCTTTTTCTTGCTTTTCGTGGTATTCTTGCTAGTTACACTAGCCATCCTTACTGCGCTTCGATTGTGTGCGTACTGCTGCAATATTGTTAACGTGAGTCTTGTAAAACCTTCTTTTTTACGTTTACTCTCGTGTTAAAAATCTGAATTCTTCTAGAGTTCCTGATCTTCTGGGATGTGTGCGCAGTGCCTACCATCGAATGAGGTTAGTCT
+
A@BB?B969CBBBBBCCCCCBBBBCCDDCCB@=?:;;;.;C?C@CBCCCCC?CCCDD@D>BABB@C@CDDCCCCCC?BBBBB1BC?B@BA@4?B@@<@BB?BB=AB@@@A@CBBIICCCACCC@C@CDCCBCAA>ACECACCCCCCBBBBBBBCBBB?B@@;@?;@=ABBBDCCCC>AAAAA7A>A?BBDDDD*CBCDC=BBDCCCCCFB69::;*;ABBC@C@BB@CDCCCBB?B>@@CEED@B@@@9>0000>BACBBAAAC@CCC@CCCDD@AA@C?B?BB;<;
@ATNG8:03146:06435
GATGGTAGTACATGATAGACGACACCAGAAGATCAGGACTCTAGAAGAATTCAGATTTTTAACACGAGAGTAAACGTAAAAAGAAGGTTTACAAGACTCACGTTAACAATATTGCAGCAGTACGCACACAATCGAAGCGCAGTAAGGATGGCTAGTGTAACTAGCAAGAATACCATGAAAGCAAGAAAAAAGAAGTACGCTATTAACTATTAACGTACCTGTCTCTTCCGAAACGAATGAGTACGAGAGTCAGAGCAGAGCTACCATCGAATGAGGTTAGTCT
+
A@@<@BBABCDCDCCB?@@B;;;BC?CBB@BCCCCC?BCCCBBBC>@@?C@BCCA@@@@0@?CCDCDCCCCCC<BB;;;;;*;><>5::,5A<8=AAA?BB@@?@?BDA@@@@CCCBBBBBBBBBBBCBB?BCCE@BBBCCCCC@CACCC?AAAABABB@BBBD;:5;B=;;;@DEBDD=AA@;::9:9:%:=;??=?BBCCC=A=@>??=@=@BBAA=@@@A@BA?C?;;;7;BD>AABAAABAAACBBBBBAAACC>>>BCC@C>??C?AB@A>@?AB;;;
@ATNG8:03146:06446
GATGGTAGTGTCAGTGCGCGTCGTCCAGAAGATCAGGAACTCTAGAGGAATTCAGATTTTTAACACGGAGTAAACGTAAAAAGAAGGTTTTACAAGACTCACGTTAACAATATTGCAGCAGTACGCACACAATCGAAGCGCAGTAAGGATGGCTAGTGTAACTAGCAAGAATACCACGAAAGCAAAGAAAAAGAAGTACGCTATTAACTATTAACGTACCTGTCTCTTCCGAAACGATGAGTACGAGAGAGCACACGTGTCTACCATCGAATGAGGTTAGTCTA
+
458839::9777///97;>>666>?:CCCACCBBBB?A=@AA@B;;:=@?B=??=>=<<<,<178;>9=>===8>787ABA1B@=?8;;;.;>>;?777B???B5818@8=<;69---,,,,--56997776;;5:7:>>=AB>?;>;==><::987=;;:=A@?<<28>4;;8179;;;3;999*9>>>=,77/7>?<=<>=<3:499:>=A:;<7//)/8955885;2799.4-----7-///33:::=:;8889==<==>C36655=99;;>=C=99:>//
@ATNG8:03149:06431
GATGGTAGCTCGCTGATGATATCTCCAGAAGATCAGGAACTCTAGAAGAATTCAGATTTTTAACACGAGAGTAGACGTAAAAAGAAGGTTTACAAGACTCACGTTAACAATATTGCAGCAGTACGCACACAATCGAAGCGCAGTAAGGATGGCTAGTGTAACTAGCAAGAATACCACGAAAGCAAGAAAAAGAAGTACGCTATTAACTATTAACGTACCTGTCTCTTCCGAAACGAATGAGTACTGTATCTATGTGTGCGCTACCATCGAATGAGGTTAGTCT
+
:9<:5:;>B>@=>>?CBBBCCEHFFBGCC@;;;AA@;@;@CCAABA>AB?B?AB@99:99)9<@ABBBEBABCBA@999999):@;@39927>>6:747AA>9:299=>;=?;5:@BCECCC@AACCAABC@CCBB@BCBBBEBB?C@CA@=ACBBBBCC@CCCBAA?@@;?AA5::CAA9A9979CCCC3@A>A798BBCCD?D?BB9958<??CBA?ABBBBBB@B@BBD>C@@>@BCCAAAACCAAACBBBCBBB===CCC<??BCB?@AACAC?CEBBB
@ATNG8:03150:06417
GATGGTAGCAGACGTGACAGAGCGCCAGAAGATCAGGAACTCTAGAAGAATTCAGATTTTTAACACGAGAGTAAACGTAAAAAGAAGGTTTTACAAGACTCACGTTAACAATATTGCAGCAGTACGCACACAATCGAAGCGCAGTAAGGATGGCTAGTGTAACTAGCAAGAATACCACGAAAGCAAGAAAAAAGAAGTACGCTATTAACTATTAACGTACCTGTCTCTTCCGAAACGAATGAGTACGTGTGCGACGTGTCTCCTACCATCGAATGAGGTTAGTCT
+
448:7<?AA?CCC@<@;=@=BBCBB=AAB?BABBAB>B?BCCAAAC?CCAE?CB@@>DDD3B?BBBAAAA@@??:>?@DDDF5CB>C5;;;-;BB?BCCCGCDCB?B@@@=@AB=ABBCCCGDDCCCC::;C@ED;;7;@@?BB@?=@@CBB@BCCFCCCC@AAAAAA?BD?A??39::99,7;;5;;<<<<&;A?C>??BDC@@3818=>>1819>AAB?BBA@@@C?B?BBB=BCC@ECBBCCBBBBBCBCBAAAABB??<@BA<A???A=@@>=:=;@B@@@
@ATNG8:03150:06444
GATGGTAGTGTGTCTCTGAGAGTAGTACTCATTCGTTTCGGAAGAGACAGGTACGTTAATAGTTAATAGCGTACTTCTTTTTCTTGCTTTCGTGGTATTCTTGCTAGTTACACTAGCCATCCTTACTGCGCTTCGATTGTGTGCGTACTGCTGCAATATTGTTAACGTGAGTCTTGTAAAACCTTCTTTTTTTACGTTTACTCTCGTGTTAAAAATCTGAATTCTTCTAGAGTTCCTGATCTTCTGGATAGCGACGCGATATACTACCATCGAATGAGGTTAGTCT
+
BDBC?DCBBBCCDDBBBBCCCBBBBCCCDDCC@C>>>5?A=A?BBBCCBB>ABB?A<A@CCCC@B@BCCBBBBDEACCCCC1BD@C::97;DAA?CCB?BC9;9BDCC?CCCCCCCD>A@D@C@BCBBBCCE@CCCC?BBCCDCCBCCCCB???B?B@@=@A=A?BBBBDDCBB?A@@@?3@<@<;;;;;;;#;CBAA8;;BBBBBCCC5<;<<*<A@BCACACC@CCCDC@@?@?BCCDEE?BBB@CCCCCCCBBB::;CCCDBBC>BCCCE>@AACADAECABB
@ATNG8:03151:06406
GATGGTAGTGTCAGTGCGCGTCGTCCAGAATATCAGGAACTCTAGAATAATTCAGATTTTTAACACGAGAGTAAACGTAAAAAGAAGGTTTACAAGACTCACGTTAACAATATTGCAGCAGTATGCACACAATCGAAGCGCAGTAAGGATGGCTAGTGTAACTAGCAAGAATACCACGAAAAGCAAGAAAAAAGAAGTACGCTATTAACTATTAACGTACCTGTCTCTTCCGAAACGAATGAGTACATAGATATACGTATAGCTACCATCGAATGAGGTTAGTCT
+
////+/<@BAB@@556;99<<96;=:>BB@BBBCCD<@6;;A@A@@?BB@C@FCBAACBB3C?BBBBBBCB@@?8>=;;:::'9=89255)5:;7=966>=:55.47995?AB?BBDFCBBBB;;;CDCCA?AA00-0>>>>@@@<A?BAA?@BCBBBCF@BBBA@@?BD>:::3::99::+:>>9999::9%9?<AB@B@@???2713;<9+5-55@@@?BB??<94.3-4:;1:::0443;;A@===BBBABBB>:6:///9<;7?768=996//*/69<877
@ATNG8:03152:06439
GATGGTAGTACATGATAGACGACACCAGAAGATCAGGAACTCTAGAAGAATTCAGATTTTTTAACACGAGAGTAAACGTAAAAAGAAGGTTTTTACAAGACTCACGTTAACAATATTGCAGCAGTACGCACACAATCGAAGCGCAGTAAGGATGGCTAGTGTAACTAGCAAGAATACCACGAAAAGCAAGAAAAAAGAAGTACGCTATTTAACTATTAACGTACCTGTCTCTTTCCGAAACGAATGAGTACAGAGAGTACGATATGTCTACCATCGAATGAGGTTAGTCT
+
///87<=CCCCBBBCCEBBB:;;CB@BCC@AAAC@@?B>BBB;??@;@@:@?@@<????@A'<@CCCCDCCCCCD>D@@ACCC5CC?C?CDDD1BBC@CCCCDDCBA>A?@@<ABB?CBBCDCCBCCCCCCCBB?BCBBADCCCCCBB=A=@9:6;CCCGCED?BBCEBC>@?;::9<@?9999-987/777777$8><8>8BA;>000*/)0=>>7;8;ACAA@CABAC;;;,;>@@A=ACC>A@BCBBCCCCCBBBCBABB@A>>>>AC?CCBBB@CB?><>=AA9::
@ATNG8:03152:06445
GATGGTAGGAGACACGTCGCACACGTACTCATTCGTTTCGGAAGAGACAGGTACGTTAATAGTTAATAGCGTACTTCTTTTTCTTGCTTTCGTGGTATTCTTGCTAGTTACACTAGCCATCCTTACTGCGCTTCGATTGTGTGCGTACTGCTGCAATATTGTTAACGTGAGTCTTGTAAAACCTTTCTTTTTACGTTTATTCTCGTGTTAAAAATCTGAATTCTTCTAGAGTTCCTGATCTTCTGGGCAGACTCTCACACGCTACCATCGAATGACGGTTAGTCT
+
:;;<?B?G@CC:69<<<454445;><<<@?AA:ABCC=BB?B?CCCB;::094;<;7<8<<@A<?7::<<<<<=>7:::::+:A>B<8858=<<4:9857;13339782888888;=585;6:28:5..///.335528252578883---7---2555/57(/(.57355655157788+7+22'22:::*:;;:=-22+2.7...727777)5769=0505835555577274>A>;773778@7@<<88::;;<88;///<<7<==<<6:7---060---88
@ATNG8:03106:06492
GATGGTAGCATCATGCATATCTCACCAGAAGATCAGGAACTCTAGAAGAATTCAGATTTTTAACACGATAGTAAACGTAAAAAGAAGGTTTTACAAGACTCACGTTAACAATATTGCAGCAGTACGCACACAATCGAAGCGCAGTAAGGATGGCTAGTGTAACTAGCAAGAATACCACGAAAGCAAGAAAAAAGAAGTACGCTATTAACTATTAACGTCCTGTCTCTTCCGAAACGAATGAGTACTGCGTCTCACTCTCGCCTACCATCGAATGAGGTTAGTCT
+
A?AB?CBBBBBBC;;;HCDCCCBBB@DCC@AB@DAA<<9><<;::A>??7;7885;<=<=+=>BBCCC@@@CCD>CA99999':>=?4999&5;@;:99590000,0<@@=A@@?ABBCDC@ABBBBCCCBA?ACBB?CCCBBCCC@CGF@@?ABDBBBDF@BB@@?C???=@CC?BB@@A:==>;99::99%9><898@BBAAA494776>.807>;;6;D@@@BB>A?BBE>DBC?BBBEBBBBAAAA@@A;;;@@BBF?BBC>@:99A=?@AC@B>AB;;;
@ATNG8:03109:06462
GATGGTAGGCGAGAGTGAGACGCAGTACTCATTCGTTTCGGAAGAGTCAGGTACGTTAATAGTTAATAGCGTACTTCTTTTTCTTGCCTTCGTGGTATTCTTGCTAGTTACACTAGCCATCCTTACTGCGCTTCGATTGTGTGCGTACTGCTGCAATATTGTTAACGTGAGTCTTGTAAAACCTTCTTTTTACGTTTACTCTCGTGTTAAAAATCTGAATTCTTCTAGAGTTCCTGATCTTCTGGTGTCGTCTATCATGTACTACCATCGAATGAGGTTAGTCT
+
ABA>@CCC?CBBBBBCDDCDCCCCCCCCCCBA=AB@@<BB?B@CCBBDAB?BCBBB>B@BBBB<A>ADDDA@@CA?A??AA1CC?<<7><>?BB>A;;7;B?BBBDCDACCDBCBCC@CBC?C?CCCCCCCCAEDCD>BBCCCCCDCCCBCBBCB?B??<@@<@@CCCCDBBBC=A@@??3@=@=;;;;;*;BBBE;;;DCBCCCCCACCCC5BBBBB7;7;B?CCDBBBB?B@DDBBBD@CBB@BCCCDBBAACCCCDDBCBCC@BBBBB=@AAC?B@CCBBC
@ATNG8:03113:06469
GATGGTAGTGTGTCTCTGAGAGTAGTACTCATTCGTTTCGGAAGAGACAGGTACGTTAATAGTTAATAGCGTACTTCTTTTTCTTGCTTTCGTGGTATTCTTGCTAGTTACACTAGCCATCCTTACTGCGCTTCGATTGTGTGCGTACTGCTGCAATATTGTTAACGTGAGTCTTGTAAAACCTTCTTTTTACGTTTACTCTCGTGTTAAAAATCTGATTCTTCTAGAGTTCCTGATCTTCTGGTATGACTAGTGTACTACTACCATCGAATGAGGTTAGTCT
+
:;:;<BBB;;6A@B@@@CCCECECGCCCBCBD@CBBC=@@>@?BBBBBCC@BCCDC@GACCCB?B?AAACCCBBC>;;<;<*5@9CCCC=CDCE?@@@=@B?BCCCCC;;;CCFBDB?ABC@BADLEHBCCC>BBBB=AABBBDCCCCDAAABBB@@@@>BB@B<@@BBBBDBB?B@@@@7@=@;@@@@@0?A@@A<BAA@BAAABA=@@@@,AABAABFEDADBBBAAA@D?BCCLEE?@AB@BCBBBBC<;;CDCFJICCCC=BAA;;5;A@B=A@CCDCC
@ATNG8:03113:06470
GATGGTAGCTCACGTACGTCACACGTACTCATTCGTTTCGGAAGAGACAGGTACGTTAATAGTTAATAGCGTACTTCTTTTTCTTGCTTTCGTGGTATTCTTGCTAGTTACACTAGCCATCCTTACTGCGCTTCGATTGTGTGCGTACTGCTGCAATATTGTTAACGTGAGTCTTGTAAAACCTTCTTTTTACGTTTACTCTCGTGTTAAAAATCTGAATTCTCTAGAGTTCCTTGATCTTCTGGACGACGCGCACTGACACTACCATCGAATGAGGTTAGTCT
+
888:9CBBBCCBBBBC;6;B@ABBBBB;;;;;9<CCC?DCAC@CCDDBBC?AAA<;9;>BADE@C>AABBCBA@@=?????1?A?CAAA:ABAA?BA@<?>9999CCC@CBAABBBB<>>D=D=A<<=??AC=AA>>:=@@B::;;;>>?A@===;>>A=9958<@@@>??B;;7:?>>?5=8=;>>>>>/?A==@6=:9///:77;=DCBB/@996=6=5//-66-//:6:593<>>=>7;::<>>;;;=;;;@;;;A?>>>=@=;;;AA=>==>=C=;;;AA
@ATNG8:03122:06451
GATGGTAGTGATACAGATCAGACACCAGAAGATCAGGAACTCTAGAAGAATTCAGATTTTTAACACGAGAGTAAACGTAAAAAGAAGGTTTTACAAGACTCACGTTAACAATATTGCAGCAGTACGCACACAATCGAAGCGCAGTAAGGATGGCTAGTGTAACTAGCAAGAATACCACGAAAGCAAGAAAAAGAAGTACGCTATTAACTATTAACGTACCTGTCTCTTCCGAAACGAATGAGTACTGCGTCTCACTCTCGCCTACCATCGAATGAGGTTAGTCT
+
BBDB@CCCCBCBBBBBCCHHCCCCCACBB?C;;;BB?B?AAA@@?B@DC=@=?BCBBDDG1C=BBBBCCAACCD>ABACCCC5A@=@=AAA9@BC?DBABCBCBB>B@CD?CCC?BBBBBBCDCCCCCCCCB@BBBC?BBBBABAA=A?@@@?@CCCDCCC?CDDCAA?AD@A@A<>>BBA=BA@=@@@@A2AB?C?>>CCCCD?B???@B5859ACBB?@@AA@@@=@@BCD?CCCABBACBAAABBBA@@@@@@C@@AD@CAB?A;::C@?@@@=@=ABB@@
@ATNG8:03122:06471
GATGGTAGAGTATCATGTATCTCCAGAAGATCAGGAACTCTAGAAGAATTCAGATTTTTAACACGAGAGTAATCGTAAAAAGAAAGGTTTTACAAGACTCACGTTAACAATATTGCAGCAGTACGCACACAATCGAAGCGCAGTAAGGATGGCTAGTGTTACTAGCAAGAATACCACGAAAGCAAGAAAAAAGAAGTACGCTATTAACTATTAACGTACCTGTCTCTTCCGAAACGAATGAGTACGTGTGACGTACGTGAGCTACCATCGAATGAGGTTAGTCT
+
44::39::?@BCCCCAAAGGJCCACCC@BBBA;;7;=??@ABAA>AD?B?A@?9:9::)9?BBBBBDBBBB?BBAAA@??,999*96<<<0<7713333<;9>>9?9?A??>>?@A=;@@BEFDCDCAABCBDEBB>BC@@@BCB>B?BBB?BBBBCBC?BBDCCBB?A@=@@@<@@@>?8>==9::9:9:%:<;<:7:@@FCC?B?BAAA@A?>>CBB?BCCCCAB>A=AAA<BBC@BBACCBBDCCCCBCBBBBBBBCAAA@@=@9::A=???A?A?BCCBB
@ATNG8:03124:06470
GATGGTAGATATATGCACGCTCTACCAGAAGATCAGGAACTCTAGAAGAATCAGATTTTTTAACACGAGAGTAAACGTAAAAAGAAGGTTTTACAAGACTCACGTTAACAATATTGCAGCAGTACGCACACAATCGAAGCGCAGTAAGGATGGCTAGTGTAACTAGCAAGAATACCACGAAAGCAAGAAAAAAGAAGTACGCTATTTAACTATTTAACGTACCTGTCTCTTCCGAAACGAATGAGTACACATCGTCGTGTCGTGCTACCATCGAATGAGGTTAGTCT
+
@<<<=A<BBA<BB;9;C9;;BBBBA?BBA@CDEDDD?C?CBCBBBB?BB@GBDA>;<;<<$;9ABBBBABCBBB>AA@BCBD5BB@G5;;;-;BC@C@ABGHCBB@B@BB>BBC?@ACBCCCDCCCCCCBAA@CCBB@CBBBBEAB>B?B@A>@CBCCCBB?CCCCBB?BB?AAA?AA:9929>>:9999:9%9@;@:9:A@@9:9,9;=<988*808@IBB@BCCCBDB@C@CCD=CCC?BCBBCCCCCCCBBCCBAABCBAAACBB@BBBBB>AAAA>A@CCCA@
@ATNG8:03125:06453
GATGGTAGAGAGACTGTAGCGCACCCAGAAGATCAGGAACTCTAGAAGAATTCAGATTTTAACACGAGAGTAAACGTAAAAAGAAGGTTTTTACAAGACTCACGTTAACAATATTGCAGCAGTACGCACACAATCGAAGCGCAGTAAGGATGGCTAGTGTAACTAGCAAGAATACCACGAAAGCAAGAAAAAAGAAGTACGCTATTTAACTATTTAACGTACCTGTCTCTTTCCGAAACGAATGAGTACGATGAGATCTCGTGTTCTACCATCGAATGAGGTTAGTCT
+
:<<<@C;?@CCCB@ABCCCJFDBBA<ACC?CBABAA=@<@@B@@?C@AA>A=@?@9:99-9;@?>>CCCA99:2:=ABDBB5BD@B@CDDD5CDC@B;<<ABCCC@CACC?CBC@BBDDCCBCBCCDBBBCC@BB:98;BCBBBCC=@=@AA=BBCCCDED?BBBBBB?BA?BBA=AA99927==99999::%:A<A999D@@9:9,938:685(5+2;@@>;?>>;=449(45444(4;;7;<BC@AAAACBBBDAAAB@A@@=A>A@>@:;;;5;@@@<@<?B;::
@ATNG8:03126:06493
GATGGTAGCGCGACGAGCGTAGACCCAGAAGATCAGGAACTCTAGAAGAATTCAGATTTTTAACACGAGAGTAAACGTAAAAAGAAGGTTTACAAGACTCACGTTAACAATATTGCAGCAGTACGCACACAATCGAAGCGCAGTAAGGATGGCTAGTGTAACTAGCAAGAATACCACGAAAAGCAAGAAAAAAGAAGTACGCTATTAACTATTAACGTACCTGTCTCTTCCGAAACGAATGAGTACCTCTCAGACGCTCGTCCTACCATCGAATGAGGTTAGTCT
+
8::;7<CDBBB;:;A@@@BCBAA@B>BCFACCBB@@=@?BCCCCCC?BB@B@BBBBADFE3C?AAABCCBB@@@89:;;;;;*4:294=>8ABCAGCCCCDBBA=A=@A<@BB=@@@@@BBAABCCCCCCC@C?@@>AAAABBBB@D@C;;:;CBABBBC@DCFBBA=@A>???9==9999+99:3:99:::%:?;>979BBB@@=@;@?BD5838ABBB@BCBBBBB?B?BCC>CCC?BABCCCC?CBBBCBABCCCA>>>7;:B;>>>AA:==@@<@=ACC@?
@ATNG8:03127:06482
GATGGTAGATATATGCACGCTCTACCAGAAGATCAGGAACTCTAGAAGAATTCAGATTTTTAACACGAGAGTAAACGTAAAAAGAAGGTTTTACAAGACTCACGTTAACAATATTGCAGCAGTACGCACACAATCGAAGCGCAGTAAGGATGGCTAGTGTAACTAGCAAGAATACCACGAAAGCAAGAAAAAGAAGTACGCTATTACTATTAACGTACCTGTCTCTTCCGAAACGAATGAGTACGTGTGACGTACGTGAGCTACCATCGAATGAGGTTAGTCT
+
AABC?BBBCCDBBCCCCCCCBBBCB?BBB@ABBB?@>@@CCCBBBC?::289>==BBCCC3C@AAABBBBDBBB???@BBBB0@?<@4;;;.;CD=BCCBBBB;;5;=@A=ACF@DDDACCCCDCCCCCBBB@BBBB@BBBABBBD@DADBC@BC@A@BBB@BBBBBB?BB????;?????8?@@<AAA@A2@A?A???AAA??<??===;>;>=CCCADDAA@@@=@=?AB<ABB=??ABBDCCCCBBCECDC?@?ABBB@??@BCBBA=A?9939>ABBBA
@ATNG8:03130:06456
GATGGCGACATACATACGCGCCAGAAGATCAGGAACTCTAGAAGAATTCAGATTTTTAACACGAGAGTAAACGTAAAAAGAAGGTTTTACAAGACTCACGTTAACAATATTGCAGCAGTACGCACACAATCGAAGCGCAGTAAGGATGGCTAGTGTAACTAGCAAGAATACCACGAAAGCAAGAAAAAGAAGTACGCTATTAACTATTAACGTACCTGTCTCTTCCGAAACGAATGAGTACCTCTCAGACGCTCGTCCTACCATCGAATGAGGTTAGTCT
+
ABBB?ABCBBACBBCCCCCCC@CCD@@@@BBB@B@CCCBBBB?BB?B?BAAAACCC2C?AAABBBAA>>>;>BBCBAC2CC@C9>>>5?@@=A@@@AA@@@;A;;;499949;;;AAAAA@;<<>><<5<ACC7;;>>BB>=:=<A>>:>@@@A>@@;AAAA@@;@A>AAC>>>555,6;<9@@@@>/:97:@AAA@?@@<@=@@<=:>=:;;@?;><>>>>><?;AAD;A>><999AA;:7;??AD?????@@@@@<@>@<>=>>>:>==<:<;;>;;;
@ATNG8:03130:06466
GATGGTAGCGCGACGAGCGTAGACCCAGAAGATCAGGAACTCTAGAAGAATTCAGATTTTTAACACGAGAGTAAACGTAAAAAGAAGGTTTTACAAGACTCACGTTAACAATATTGCAGCAGTACGCACACAATCGAAGCGCAGTAAGGATGGCTAGTGTAACTAGCAAGAATACCACGAAAGCAAGAAAAAGAAGTACGCTATTAACTATTAACGTACCTGTCTCTTCCGAAACGAATGAGTACTATGTAGAGCTCTATACTACCATCGAATGAGGTTAGTCT
+
<<<>?BBBBBC@@@BCBBBGCCCCC>BCC@AA@B@@=A@CBBCAA@?AB>A>AA???AAA3B?CBBBCCFAAAB>BBCDDCD5BA>A5;;;.;AC>BABACCCBA6;7;@=@DG@CCCDCBBBFDDFCCCA@<@C@@<@@AAAB@?<A@CBB@CBDJDCCC@CAAACF@CB?AAA7:9@@>8?==9=>>@A2@D@C@@@CEECB?><>>BC7;5;=;;;=@ABDBBC?B@BBB>BCC?:9:???????@@CCCCCBBBAB>>?@A<???AC=:?999:<@@???
@ATNG8:03130:06468
GATGGTAGGACGAGCGTCTGAGAGGTACTCATTCGTTTCGGAAGAGACAGGTACGTTAATAGTTAATAGCGTACTTCTTTTTTCTTGCTTTCGTGGTATTCTTGCTAGTTACACTAGCCATCCTTACTGCGCTTCGATTGTGTGCGTACTGCTGCAATATTGTTAACGTGAGTCTTGTAAAAACCTTCTTTTTACGTTTACTCTCGTGTTAAAAATCTGAATTCTTCTAGAGTTCCTGATCTTCTGGCGCTCTGTCACGTCTGCTACCATCGAATGAGGTTAGTCT
+
55::7=AC>@996=>CC@@@CC@@<@AA;;:B?CAAA<AD?C@BBBDDEG?AA><>*0*/7//)615>><6966616>??@@&??:>;<;3;@9679BB@CC@CCCCCCACEECBBBA=A@A>A5;;AAA@>=8<000*/777566<==?@@@B=B<=C>49;7;6:?@BCBCBB=@:::;:*:2:29=@@@0>?@A@:@?>>99559949999(9<=>>8>7;@?B@@AA::498=;000>*0//*/5:///////7;;:;;;;==9;;;<>256=>:>9966>;
@ATNG8:03132:06461
GATGGTAGCGCACACATAGATACAGTACTCATTCGTTTCGGAAGAGACAGGTACGTTAATAGTTAATAGCGTACTTCTTTTTCTTGCTTTCGTGGTATTCTTGCTAGTTACACTAGCCATCCTTACTGCGCTTCGATTGTGTGCGTACTGCTGCAATATTGTTAACGTGAGTCTTGTAAAACCTTCTTTTTACGTTTACTCTCGTGTTAAAAATCTGAATTCTTCTAGAGTTCCTAATCTTCTGGGTCTCTCTCTCACGCACTAATCGAATGAGGTTAGTCT
+
BBCB@CCCCCCCDCAAABCCDAAAA@955=;:5@ABA=BC=B?:96>?>C<B=>?@:B:=DCB;A<995>;@>@C?ABDCF5DD;<<CE=@@;;6;5@=AB999@@BCABBBCGCCC:;;B?B?BBCCBBCCACCCD@DCCCCCCCCBBBCBCBB@@;;7;B=A?BBBBBCCBC>BBBBB:B?B>ABBBB0@A:;:8;CCCCCCBAA?ACCC0@A@BB?BACB?A@BCA;;:;@CB8;;C@BBCG>BAAAAACBC;;;@@A@BB@CCAA?000=+0+0@C;;
@ATNG8:03135:06495
GATGGTAGCGCATATCAGCGCAGCCCAGAAGATCAGGAACTCTAGAAGAATTCAGATTTTTAACACGAGAGTAAACGTAAAAAGAAGGTTTTACAAGACTCACGTTAACAAATTCAGCAGTACGCACACAATCGAAGCGCAGTAAGGATGGCTAGTGTAACTAGCAAGAATACCACGAAAAGCAAGAAAAAGAAGTACGCTATTAACTATTAACGTACCTGTCTCTTCCGAAACGAATGAGTACTGCGTCTCACTCTCGCCTACCATCGAATGAGGTTAGTCT
+
CDBB?B@@@@CBABBCCCCCCCCDD>BBB@CCCCBB@B@DCCBBBD@CC?A?BCCCCCCC1C@BBBBCCCCCCC>CBAACCC1CB?C2999*;CCACACBDDB@?=@=AAB=B?BBBAACCCBBBBBBB@=@BCD?BAAABBCC?B>@=><?BBBBBAA>AABB@@>AC@CBB:?@9::9&33/(/::9:)/0*/9;;@B???:=9=>>><>=E?<<=<@@BB===<@=@?>7;::699:???>BBBBBBBBBBBBBBBB>BBA;?<A@>799975:;ABBDC
@ATNG8:03136:06475
GATGGTAGCACACGAGATCTCATCGTACTCATTCGTTTCGGAAGAGACAGGTACGTTAATAGTTAATAGCGTACTTCTTTTTCTTGCTTTCGGGTATTCTTGCTAGTTACACTAGCCATCCTTACTGCGCTTCGATTGTGTGCGTACTGCTGCAATATTGTTAACGTGAGTCTTGTAAAACCTTCTTTTTACGTTTACTCTCGTGTTAAAAAATCTGAATTCTTCTAGAGTTCCTGATCTTCTGGGTCTACGCTCGTCGCGCTACCATCGAATGAGGTTAGTCT
+
:9:;@A@CBD?A@CBCCCCBDBA?BCCCDCDC@BCCC?CGAGBCCBBBCC@CCBBB?B@DCCB?A>B;9:BCBBB?AAAAA1CC?A><<59;;,7>>;@A=???A9947;>>AAAA@BBB?C@DC999BCD>BBBB:>=??@@ABA@@@@???A;7559;9494:;;=AA?;;8;@@BB5B:<6===>=+7959;17=;>;A;;;;67===;&7///;1606;2899:A@@<?<?=>?AA;>?BA;A9:9@AB>?8:9AAA898C4777><87737078>?979
@ATNG8:03138:06467
GATGGTAGCAGACACGACGATGTGTACTCATTCGTTTCGGAAGAGACAGGTACGTTAATAGTTAATAGCGTACTTCTTTTTCTTGCTTTCGTGGTATTCTTGCTAGTTACACTAGCCATCCTTACTGCGCTTCGATTGTGTGCGTACTGCTGCAATATTGTTAACGTGAGTCTTGTAAAACCTTCTTTTTACGTTTACTCTCGTGTTAAAAATCTGATTTCTTCTAGAGTTCCTGATCTTCTGGATAGCGACGCGATATACTACCATCGAATGAGGTTAGTCT
+
AA>:?ACCCCBELCCAAA;69ACCCBCBCCC@CCCC>BB?B@CDDCCCC?CCC??>@?ABBD@D@BAAACCCBB?BBB=B):;500//(/6686;=A=??<?>@BAA>AABBCBBB?AA=<@=A@AAA===;?DDD<>>>?<9::>>>AA;;;?:====>><><?@BA>=>??;?@@@@5>4:488888(6=///)//8///787949999)68=;AAA98;6:@>;>////7=>;@;;7;>B<@?AABBB>=>>>=A??>>>B:====B=B@>@;A=@????
@ATNG8:03141:06469
GATGGTAGTGTCATATGAGAGTGTGTACTCATTCGTTTCGGAAGAGACAGGTACGTTAATAGTTAATAGACGTAACTTCTTTTTCTTGCTTTCGTGGTATTCTTGCTAGTTACACTAGCCATCCTTACTGCGCTTCGATTGTGTGCGTACTGCTGCAATATTGTTAACCGTGAGTCTTGTAAAACCTTCTTTTTACGTTTACTCTCGTGTTAAAAATCTGAATTCTTCTAGAGTTCCTGATCTTCTGGTCTACTACACTGTACTCTACCATCGAATGAGGTTAGTCT
+
<;;;?>>???==B@=;;A;;==<;;;;;>>>:7956>6==:C?AAABA<>*007//)/2777>.;2955//7//)-8(--555'--(/9;;.9944.4498==266666>:===?C@<<666><D?BBBB:59@=@@@B299=:99555555599998=<<8:;3:)/)/88::<<;6:9999&47;799444$999>>)9999<<==A>.5555$55555.51668<:77///)/5///:/5.599.45===>>@@CBABBCA;;;;5;;9?>=ABBB=B;;;;;;
@ATNG8:03141:06492
GATGGTAGCTAGCGAGTGTGTATACCAGAAGATCAGGAACTCTAGAAGAATTCAGATTTTTAACACGAGAGTAAACGTAAAAAGAAGGTTTTACAAGACTCACGTTTAACAATATTGCAGCAGTACGCACACAATCGAAGCGCAGTAAGGATGGCTAGTGTAACTAGCAAGATTACCACGAAAAGCAAGAAAAAAGAAGTACGCTATTAACTATTAACGTACCTGTCTCTTCCGAAACGAATGAGTACGTGTGCGACGTGTCTCCTACCATCGAATGAGGTTAGTCT
+
<<9405<==C@@C@B996@CCCBBBACCC@CBBABA=A=@@@BBBC@CC?C?AB??>ABA2A@>?>BAA@?998*9394=>>+??9>.555&5<<=BCCB@@B;;;0;>CC?CBB>@@A?ABCCCCCCBDCBCADECE>@@BBBABB?B?BBB?BBBAC@@@@CDEDBB=C>?4:9<@?9999*9<<8899999$0>6;0//::ABA<A;<<@@<@=??B;;:;BDCCBA?C?BBC>BBB>ABFEBBBCCC@@@DBBBAAAB??<?AA<A>>>B<????=B:>BCBB
@ATNG8:03143:06468
GATGGTAGGCGAGAGTGAGACGCAGTACTCATTCGTTTCGGAAGAGACAGGTACGTTAATAGTTAATAGCGTACTTCTTTTTCTTGCTTTCGTGGTATTCTTGCTAGTTACACTAGCCATCCTTACTGCGCTTCGATTGTGTGCGTACTGCTGCAATATTGTTAACGTGAGTCTTGTAAAACCTTCTTTTTACTTTTACTCTCGTGTTAAAAATCTGAATTACTTCTAGAGTTCCTGATCTTCTGGTGAGATATGCATGATGCTACCATCGAATGAGGTTAGTCT
+
::>>@DCC@BA::6;<CCCCCEBDCCCABADC@B@@@;@B=A=ACDBCBB?BBBBA?B?CCDD@B?BAAABBBBB@BBBBB3@@<@>>?8?AAA=?@A?BB?AAABAA>AABABBBB?A@@<A=BCA::;??;?===<>AAA>>>>>>@AA;77:6///566167@@BC?@@AD;>====/=:=;>@DDD/??@@>3>ADDAAC@:94:=<=/????@<@7<<B=ABA>=/-(-,,***(*(**,(-557:777:::9995557::38588A=?>>><>;>@@>>
@ATNG8:03147:06486
GATGGTAGCATCATGCATATCTCACCAGAAGATCAGGAACTCTAGAAGAATTCAGATTTTTAACACGAGAGTAAACGTAAAAAGAAGGTTTTACAAGACTCACGTTAACAATATTGCAGCAGTACGCACACAATCGAAGCGCAGTAAGGATGGCTAGTGTAACTAGCAAGAATACCACGAAAGCAAGAAAAAAGAAGTACGCTATTAACTATTAACGTACCTGTCTCTTCCGAAACGAATGAGTACTGCGTCTCACTCTCGCCTACCATCGAATGAGGTTAGTCT
+
;<<=:B>>CBCCCBBBBCDBCBCCG@BBBABBBBBC@B@BBDCCCB=CA<@;=@==<;;;.?<AABAAAAA;;;3??<<=>>+=@<B2;;;&5<@?@BBBBCACCACADC@A@A?BBBCBCBBCGGCCCFBB@BBBC@BBBA@@@B>A?B;;6;AA@@@BA?ACCB??=@A>ABC?AA>>>8;<<9889999%9>;>:7:BB@A@=?=99<@3=9=?CCB@CE;;;AA@B@BBB=B@@=?BCAAAAABB@BBB@A@BBBBCC@BBB@D??@A>@@@@=@?ACBA@
@ATNG8:03148:06474
GATGGTAGTATAGAGCTCTACATAGTACTCATTCGTTTCGGAAGAGACAGGTACGTTAATAGTTAATAGCGTACTTCTTTTTCTTGCTTTCGTGGTATTCTTGCTAGTTACACTAGCCATCCTTACTGCGCTTCGATTGTGTGCGTACTCTGCAATATTGTTAACGTGAGTCTTGTAAAACCTTCTTTTTACGTTTTACTCTCGTGTTAATAATCTGAATTCTTCTAGAGTTCCTGATCTTCTGGCTGCGCTATATGCGCTACCATCGAATGAGGTTAGTCT
+
CC@A>BCBCCCAABCCCCCCCCCCCCCBCCCB=?:9:6;B@C@CAAADDC?A@@@?<@?BBBC?C?CBAACBCBA<99999(7@3@?AA<ABBB?ABB>BB=?>?@@?<@@B?@?AA;@>C=A;>@@BA>;>;>@@@<>>AAAAA>>>????@A<???=AA;?;@B@@=<<:;5;=@??5?18188888(/:////'////55:>>>:>=AA=DDD>>:>=CC9=>DAA>>:>=A@>>>@<;::=A:::;:;==?>???=>>@;?>>>?:=====B=AAA??
@ATNG8:03148:06478
GATGGTAGCACGAGTCACTCATATCCAGAAGATCAGGAACTCTAGAAGAATTCAGATTTTTAACACGAGAGTAAACGTAAAAAGAAGGTTTTACAAGACTCACGTTAACAATATTGCAGCAGTACGCACACAATCGAAGCGCAGTAAGGATGGCTAGTGTAACTAGCAAGAATACCACGAAAGCAAGAAAAAAGAAGTACGCTATTAAACTATTAACGTACCTGTCTCTTCCGAAAACGAATGAGTACGATGACGAGAGACTCTCTCTACCATCGAATGAGGTTAAGT
+
:;8839:94444455555554456?:==?<?===?>=B?BBBA;9:499.579==<8:8:):7@AB>>BBB@AA:856====+<;7<.555&59945555599;;:=9B=9;?D?CCB@BBBBBCCCCBCBD@CCCD?ABBCCC;;6;=@;;6:@@@@>>>9;:;<4824;7;;8133338/89;1333333#33179:888:9928;175795:68799439994//:)/)////&///)/8883333377333899///9:668223349;;2.(....(.(.(38
@ATNG8:03152:06470
GATGGTAGTATATCGCGTCGCTATCCAGAAGATCAGGAACTCTAGAAGAATTCAGATTTTTAACACGAGAGTAAACGTAAAAAGAAGGTTTTACAAGACTCACGTTAACAATATTGCAGCAGTACGCACACAATCGAAGCGCAGTAAGGATGGCTAGTGTAACTAGCAAGAATACCACGAAAGCAAGAAAAAAGAAGTACGCTATTAACTATTAACGTACCTGTCTCTTCCGAAACGAATGAGTACACATCGTCGTGTCGTGCTACCATCGAATGAGGTTAGTCT
+
@@@>?BCB99:666B==>@>@CCCC@BBC@CDCBBBACACCEDC;;:;B?A@BBBA@DED5C:::AACABA@?>8439::::'44.45<<<0<<=:>?@?;<<99254993:??;?@???ABDDEEEEDCDC@C@@@?BB@@@ECE@CAD;;;;DDDEBBB@CC:;:C???<??>=A@BBA177<7>?BABB)BA?794@B@ABA<:679=>/808=@A@=@CBBACC@D?@@C>BBB=@?ABBBFBBBBBCBDCDCBBCBBBAAA?BBBBB?BB::3939>>:9
@ATNG8:03154:06473
GATGGTAGTATCTGTCTACGAGAGCCAGAAGATCAGGAACTCTAGAAGAATTCAGATTTTTAACACGAGAGTAAACGTAAAAAGAAGGTTTTACAAGACTCACGTTAACAATATTGCAGCAGTACGCACACAATCGAAGCGCAGTAAGGATGGCTAGTGTAACTAGCAAGAATACCACGAAAAGCAAGAAAAAAGAAGTACGCTATTAACTATTAACGTACCTGTCTCTTCCGAAACGAATGAGTACTACTCTCAGAGACACACTACCATCGAATGAGGTTAGTCT
+
//7869AAA?ABCCCDDCCABBAA@@CBB@BBBB@A>@?BCBBDBB@BD@B?AA???A@A2B?DCCCCCCCBBB=@A@AAAA2@@;A5;;;-;BC@CCHCCCCBB@C@CC?CAC?BBCABBCCCCJCCBBDD@CCBC?B@AADCBB@B@C@A?ACCDCAAC@CCCCCC?AB?BCC<@@::::+:::3:====?&;@<@000@@>>?:=:=?AD:>:=>A;;8;BBABBC@C?BBB>BBB@BBBBBADCCC??>BBDDAABBBBB>>>=>>>AA:=AAA?A>ABC::
@ATNG8:03106:06524
GATGGTAGCGAGCGAGTGTGTATACCAGAAGATCAGGAACTCTAGAAGAATTCAGATTTTTAACACGAGAGTAAACGTAAAAAGAAGGTTTTACAAGACTCACGTTAACAATATTGCAGCAGTACGCACACAATCGAAGCGCAGTAAGGATGGCTAGTGTAACTAGCAAGAATACCACGAAAAGCAAGAAAAAAGAAGTACGCTATTAACTATTAACGTACCTGTCTCTTCCGAAACGAATGAGTACGTGTGCGACGTGTCTCCTACCATCGAATGAGGTTAGTCT
+
:A@>=ABBBBDCCA@A?@DCDC;;<@BBBAB@BA;;6;:>?>BBCB?AA796:@AABBBB2B@@AACFICICCC>CBBCDDD2CD>@5;;;*;BB=BCCCBBB998;@BA?BBB?CCCCBBCCBBBCC@A@D@CCAA>ACBABCAB>B@CCCACCBCGBBB@CBBCBB?BB?BBB<??9999-99:39::999%9989847=BBBD=><<BBA<?;?@BBC>BBAA@CB?B>@@@;ACC?BCCAAA@:::????BBBBBBBBC?BBC?B???B=@A>?<??CDCBB
@ATNG8:03113:06540
GATGGTAGCTCTGCTCTGACTCTCGTACTCATTCGTTTCGGAAGAGACAGGTACGTTAATAGTTAATAGCGTACTTCTTTTTCTTGCTTTCGTGGTATTCTTGCTAGTTACACTAGCCATCCTTACTGCGCTTCGATTGTGTGCGTACTGCTGCAATATTGTTAACGTGAGTCTTGTAAAACCTTCTTTTTATGTTTACTCTCGTGTTAAAAATCTGAATTCTTCTAGAGTTCCTGATCTTCTGGGCAGACTCTCACACGCCTACCATCGAATGAGGTTAGTCT
+
;;>>@CABA@;ABBBBDCBCCCCECBBCDB??<@::;9;B@D@CCCCCCCACCCCCAC@CCCD694;BACAAAAD@CCCCC5CH@CBCD?DCBC@DCC?CB?A@@BBC@CCCCCCCC?BAB>B?CCCBBBBC?BBBC@CCCCCBBBBCCCCCCCC@CCC<@@7:5:AB@@ABBC@BBDDD<D>B5;;;;;*;ABCB=CBBBDEDBBBACDDG5CBBBC?A?AE@CBBBBBB@B?BBDCDC@BBBB<AAABBBCCBCBAAADBCCC@BBBBC@CCCC@C@CCCBB
@ATNG8:03114:06510
GATGGTAGGAGACACGTCGCACACGTACTCATTCGTTTCGGAAGAGACAGGTACGTTAATAGTTAATAGCGTACTTCTTTTTCTTGCTTTCGTGGTATTCTTGCTAGTTACACTAGCCATCCTTACTGCGCTTCGATTGTGTGCGTACTGCTGCAATATTGTTAACGTGAGTCTTGTAAAACCTTCTTTTTACGTTTACTCTCGTGTTAAAAATCTGAATTCTTCTAGAGTTCCTGATCTTCTGGGCTGCGCTGATATGCGCTACCATCGAATGAGGTTAGTCT
+
@@@B?ABD@DDCCCBBBBBBBDDCCBBBDCBB@BCCC>CC@C@BBCCCCC@CCBBB?C?CCCC?C?BBBBBBCBB?BBCCC3BA<?8894:CA?=B9949=9>@ABBB?BBCC@@@B?B??9=:=AAAA?AA;AAA?7;;??;;>@?@@AA>>>><;;;=AA=A<???ABAA@@=>>>AA5@5;5;;;;;+;>;;;1;=>888>><>18888(5<<@B<@<@A>;;;@@@A<A=AFBCAB6//<<6<///<<::>A@BBAA@AAA;AAAAA:@>>><><@>:88
@ATNG8:03114:06530
GATGGTAGTATATCGCGTCGCTATCCAGAAGATCAGGAACTCTAGAAGAATTCAGATTTTTAACACGAGAGTAAACGTAAAAAGAAGGTTTTACAAGACTCACGTTAACAATATTGCAGCAGTACGCACACAATCGAAGCGCAGTAAGGATGGCTAGTGTAACTAGCAAGAATACCACGAAAGCAAGAAAAAAGAAGCACGCTATTAACTATTAACGTACCTGTCTCTTCCGAAACGAATGAGTACGTGTGACGTACGTGAGCTACCATCGAATGAGGTTAGTCT
+
;:<<@CBBCCCCCCCCCCCDCCCCF@CAA?BAAA??=A?BCHDCCD?BB?C@BBBBBBBB2@?BBAAAECCBBB=AAABBBB2BA=B5;;;.;BC?CBCCEEC;:9;?BC@BDD@DEBBBCCCCCCCBBBBC@CCDC?BBBCBBBC@E@C@@?@CBCBBAC?CDBBAA?BC?BBB>@@@@>8?9:39:9999%9?;@999BB@@B;?;>?A@?B?BBCBB>BBA@@BB?C?BBC=BBD=?@CBEEB???BBCCCCBBBAAAAAADD?CBAAA?BBBB@B?BBBAA
@ATNG8:03115:06537
GATGGTAGCATCATGCATATCTCACCAGAAGATCAGGAACTCTAGAAGAATTCAGATTTTTAACACGAGAGTAAACGTAAAAAGAAGGTTTTACAAGACTCACGTTAACAATATTGCAGCAGTACGCACACAATCGAAGCGCAGTAAGGATGGCTAGTGTAACTAGCAAGAATACCACGAAAGCAAGAAAAAGAAGTACGCTATTAACTATTAACGTACCTGTCTCTTCCGAAACGAATGAGTACCTCTCAGACGCTCGTCCTACCATCGAATGAGGTTAGTCT
+
BBB>@BBBBBCCCBBBCCCCDCCCD?BBD?CBBBA@>B@BDFDCBB@BB?B?BACAA@AA2A?BBBCBBB???B=@@ABBBB3A@;@5;;;.;BC@DCCCFBC992;>@@=ACEADCCCCCCCCCCCDBBBC?CCCC?CBBBAA@B?B=B999:AAABCBB@BCCCCC?CC?CCF=????>5:::;:9999(:@?B???CCC??>??AC==:>;>>B@@=@BBBBBC@B@CBD?EDD?AAAEDDD?AAAAABCCCCCCCBB?B@@<A:::A<@@>>;><AA@A?
@ATNG8:03119:06544
GATGGTAGCGCACACATAGATACAGTACTCATTCGTTTCGGAAGAGACAGGTACGTTAATAGTTAATAGCGTACTTCTTTTTCTTGCTTTCGTGGTATTCTTGCTAGTTACACTAGCCATCCTTACTGCGCTTCGATTGTGTGCGTACTGCTGCAATATTGTTAACGTGAGTCTTGTAAAACCTTCTTTTTACGTTTACTCTCGTGTTAAAAATCTGAATTCTTCTAGAGTTCCTGATCTTCTGGTCTACTACACTGTACTCTACCATCGAATGAGGTTAGTCT
+
AACC@BABCCCCBBCBBCCBBBBBCCCCCC;;9<BCF>CC?C?CDBBBCCADCBCC?C=@@CC?D?BBBCBBBCC?CCCCC1CC?BBCC>CDCC?CCCADD9;:BCCC@CCCCCCCE@DCC?B?BCCCBCCC?BDDC?BBCCCCCCCBBCCBBCEAC@@?@C?B@BBBBBAB::8;BCCC;DAC?AAAAA.;;BEJ=BACDDCCCCCABLLG5BBBCCAC@CCACCCBB::9;?BBCDBB?@@@?CCCCCCCCBCCCCCCCCCBB?BBB@@;:::?=A;AA@@@
@ATNG8:03121:06511
GATGGTAGAGAGACTGTAGCGCACCCAGAAGATCAGGAACTCTAGAAGAATTCGGATTTTTAACACGAGAGTAAACGTAAAAAGAAGGTTTTACAAGACTCACGTTAACAATATTGCAGCAGTACGCACACAATCGAAGCGCAGTAAGGATGGCTAGTGTAACTAGCAAGAATACCACGAAGCAAGAAAAAGAAGTACGCTATTAACTATTAACGTACCTGTCTCTTCTGAACGATGAGTACGATGAGAGAGCTCTCTCTACCATCGAATGAGGTTAGTCT
+
844405;:CDCBBCBAA=<@AAAAA5=?=9=B;99B?B@CBABBAB<:92869918;<<9)=9=8<888>;88<78;;;@@?17928:@@@6><:59/...889=4848:3527.6;;:=>;=><;=667//*/6884<755;:6917397920;///8<<7<?>=9:4:?<@AB>AACB;><95/////(//(/:88788?>9><>=>=<@588/776:///66669900)////88:877///99933265778;858AA177779-5255.5422299
@ATNG8:03121:06523
GATGGTAGTAGTACACTAGTCATACCAGAAGATCAGGAACTCTAAGAAGAATTCAGATTTTTAACATCGAGAGTAAACGATAAAAAAGAAGGTTTTACAAGACTCACGTTTAACAATATTGCAGCAGTACGCACACAATCGAAGCGCAGTAAGGATGGCTAGTGTAACTAGCAAGAATACCACGAAAAGCAAGAAAAAGATGTACGCTATTAACTATTAACGTACCTGTCTCTTCCGAAACGAATGAGTACACATCGTCGTGTCGTGCTACCATCGTAATGAGGTTAGTCT
+
;;;<?BBBB;::==ABAAA@9=>9;09:<7<<==5516.//;//,/<7:8381/////:::):68:4444454:::233///9999$//)/)/66*6673878888==BB<B?>?<:::<AA;;@BCCCCCCCBBBC>A:;;<@;;;AACD>B?B;;5;A@?@?BC?ABABBD?CC?BB@8==0000)000)00000(/:733786596;7<650//)/)///::6:<><<<=9<7<AB<?@B?@@@FDBBAA@@998>>>=9<<5554::5//////5;//-3;+///--
@ATNG8:03123:06531
GATGGTAGCAGACGTTACAGAGCGCCAGAAGATCAGGAACTCTAGAAGAATTCAGATTTTTAACACGAGAGTAAACGTAAAAGAAGGTTTACAAGACTCACGTTAACAATATTGCAGCAGTACGCACACAATCGAAGCGCAGTAAGGATGGCTAGTGTAACTAGCAAGAATACCACGAAAGCAAGAAAAAGAAGTACGCTATTAACTATTAACGTACCTGTCTCTTCCGAAACGAATGAGTACAGAGATACGATATGTCTACATCGAATGAGGTTAGTCT
+
BBCD@CCBBCBAA;;86BBBBCCCC@BCC@CCCBCB@B@CCCAAAC?BB<B?DCC??>??1>?CEBABCCBC@@8?@00//(00*0*00*0883:77799??>=A<AA==<<188==>?@@@@@@@=>>D:<;<<6<AA>???@<@<@@>9>=>>???C9>>>>BB>BB>B@@7;;555(89:4:::::+;;5;DA@@A???;A;A>>@=D=A>>>><@AAA=;;;A<AA?9A>><>>>?:;;@@==<AAAAA??@>>A???@>==>9>>8858=?<>=>
@ATNG8:03124:06527
GATGGTAGGAGACACGTCGCACACGTACTCATTCGTTTCGGAAGAGACAGGTACGTTAATAGTTAATAGCGTACTTCTTTTTCTTGCTTTTCGTGGTATTCTTGCTAGTTACACTAGCCATCCTTACTGCGCTTCGATTGTGTGCGTACTGCTGCAATATTGTTAACGTGAGTCTTGTAAAACCTTCTTTTTACGTTTACTCTCGTGTTAAAAAATCTGAATTCTTCTAGAGTTCCTGATCTTCTGGTGAGATATGCATGATGCTACCATCGAATGAGGTTAGTCT
+
:><<?CCC@BBCBCD;<<CCCCBCD@@ACBCCBCCCC>CC@C?CCCCCAA>ACCBB?AADCBB?B?BABBBBBAA>@CBBB3CC?BBADD:BBAB>BBB?BB<=<<C>><?BBBBBBB?CAC;A;@>>>>>??;>@@@<@>AAAA?=>@@@@>>>><:::<@A<A;@??AAAA@@<?>>>=2=4:488777(8>88938??@AABB>>:?DDDD'A>@AA=D:?>;>>A@@@?=@<@AAAAA4::D=<<<AA?>>>>>@@@====@A;?<=<<;;888;@;888>=
@ATNG8:03124:06545
GATGGTAGGCGACATAATACGCGCCAGAAGATCAGGAACTCTAGAAGAATTCAGATTTTTAACACGAGAGTAAACGTAAAAAGAAGGTTTTACAAGACTCACGTTAACAATATTGCAGCAGTACGCACACAATCGAAGCGCAGTAAGGATGGCTAGTGTAACTAGCAAGAATACCACGAAAAGCAAGAAAAAGAAGTACGCTATTAACTATTAACGTACCTGTCTCTTCCGAAACGAAATGAGTACGATGAGATCTCGTGTGCTACCATCGAATGAGGTTAGTCT
+
BBBA@CBB?C9<;CCDAFCCCCCB@CCC@@@?DDD@C?AAABBDD?BA>B@BABBBBBA2AA@@?BCBAACCD=CCBBBBB3>=;>@CDD8@AD?BA>AAAAAA;A<A?;?=<8<<=?>?>>>>>>>::8A=A>>>:>=?@@@?>9@<A??<?AA@@@AA;@>AACC>AB>AAB>?:5556)8::7=BAAA/8858>>>BCBBA<A;??AA=D===<<<=AAA?>>@;?;?A=7=89929@@AAA>@???@@@BBAAAA?8:8>@@:>>?>?<AA@>9>=DAA=>
@ATNG8:03126:06518
GATGGTAGGACGAGCGTCTGAGAGGTACTCATTCGTTTCGAAGAGACAGGTACGTTAATAGTTAATAGCGTACTTCTTTTTCTTGCTTTCGTGGTATTCTTGCTAGTTACACTAGCCATCCTTACTGCGCTTCGATTGTGTGCGTACTGCTGCAATATTGTTAACGTGAGTCTTGTAAAACCTTCTTTTTACGTTTACTCTCGTGTTAAAAATCTGAATTCTTCTAGAGTTCCTGATCTTCTGGGTCTACGCTCGTCGCGCTACCATCGAATGAGGTTAGTCT
+
:;4505:=7@AB??@ABB@@@CBB@CCCCCDCACBBB<AA@>BAAAA@@?ACCDEBJ?AABD6;8;CCBBBDGHABBBBB2@C=B;;<0;B;;8;BC>BD:;;:BDC=AAAAABBB7:;A=@=BAACBCAA=@BBB=ACC;;;DCDBBBDBB@@=@BB?BGAD?BBAAADDCC@BBAAA3@4;4:@DDD5FA@>@-00>ADABB:;89DDD1C@@AA;A?@B?@@;::@@;@=@AABBB>B@@@8A<;;CCAAACDDBBBBA@@@ABCAA?:<;B@C@CEA@B
@ATNG8:03128:06525
GATTCACGTACGTCACACGTACTCATTCGTTTCGGAAGAGACAGGTACGTTAATAGTTAATAGCGTACTTCTTTTTCTTGCTTTCGTGGTATTCTTGCTAGTTACACTAGCCATCCTTACTGCGCTTCGATTGTGTGCGTACTGCTGCAATATTGTTAACTGTGAGTCTTGTAAAACCTTCTTTTTACGTTTACTCTCGTGTTAAAAAATCTGAATTCTTCTAGAGTTCCTGATCTTCTGGTATGACTAGTGTACTACTACCATCGAATGAGGTTAGTCT
+
CCC8;<B@@@;66BCCCCCECCCCBB@BEDH?BB?C@CCBAA@@>??@:98:??@:;7;7ABBBBBCCC@DCDDC2::7::AA;BBAA<>?@<9938?=>=A489>>?<BB>@AB?B?BB999AAA=BBBB>A@B=>;@@;:///;;;;2;751334<4///:=:?9>@;?BCDD-=4?9>A;;;*::;=>585;877777;/65522#22248383883:9::>AA?C?AABDCC899@584<;==<737388<;;<=8<2;?<;<58377/7;>>;=;
@ATNG8:03128:06542
GATGGTAGTATCTGTCTACGAGAGCCAGAAGATCAGGAACTCTAGACCGATTCAGATTTTTAACACGAGAGTAAACGTAAAAAGAAGGTTTTACAAGACTCACGTTAACAATATTGCAGCAGTACGCACACAATCGAAGCGCAGTAAGGATGGCTAGTGTAACTAGCAAGAATACCACGAAGCAAGAAAAAAGAAGTACGCTATTAACTATTAAACGTACCTGTCTCTTCCGAAACGAATGAGTACTACTCTCAAGACACACTACCATCGAATGAGGTTAGTCT
+
448839944449555555555:<;;=@::.944449385:=:88---(---05:;?>>>>+;7:3338833338/335=>>>+<<9<9<>>/<996995=@=9?@2919@=@BG@CBBBAA@@AA@@==?:;69=@@196;;:<<<5;:999=BBBBCCCC@BCCBBC=@@?>??9=@::3733,777777#/838///:/7873383//>(//(/./:<7/66====:<9<>@7>><9<558A@@@A@@A@@A?999@@A@BAA>?<>=@=@8993928>::9
@ATNG8:03132:06537
GATGGTAGGCGAGAGTGAGACGCAGTACTCATTCGTTTCGGAAGAGACAGGTACGTTAATAGTTAATAGCGTACTTCTTTTTCTTGCTTTTCGTGGTATTCTTGCTAGTTACACTAGCCATCCTTACTGCGCTTCGATTGTGTGCGTACTGCTGCAATATTGTTAACGTGAGTCTTGTAAAACCTTCTTTTTACGTTTACTCTCGTGTTAAAAATCTGAATTCTTCTAGAGTTCCTGATCTTCTGGGCTGCGCTGATATGCGCTACCATCGAATGAGGTTAGTCT
+
A@:;45<;7;>>@666?>>B>CCCCCBBBB999;BBC>BBGG@BBBBCCB@BBBBC?C?CBAC@A??@ACCDBBB?====<,=<;>9:::&3:8<6???9>?=AA?>??>?ACCCBBB@===<>=AAA;;;>?<=8888===>@@===@DAA688:5889===:>=@@@@>==@?;=====2==C5:;>>=/=>=>>6>?===>>>==8=AAA/@>>>A=A<@@<A@@@>>>=A=BC>==>:999<6;///:<;;@A?:;;?@>=><A<<<@4///:6:7=>6;;
@ATNG8:03134:06538
GATGGTAGTGTCAGTGCGCGTCGTCCAGAAGATCAGGAACTCTAGAAGAATTCAGATTTTTAACACGAGAGTAAACGTAAAAAAGAAGGTTTTACAAGACTCACGTTAACAATATTGCAGCAGTACGCACACAATCGAAGCGCAGTAAGGATGGCTAGTGTAACTAGCAAGAATACCACGAAAAGCAAGAAAAAAGAAGTACGCTATTAACTATTAACGTACCTGTCTCTTCCGAAACGAATGAGTACTATAGACTATCTGAGACTACCATCGAATGAGGTTAGTCT
+
4444.4:=;99555<<666<=6559599;7<>>==?<@8:?:/0/8788486<<<=====+=8::=???A?=8>688@BCCAA(994439990;@@;>969==<;;7;9=B@CBB?BAAABBCBCAACDCAA@?BCAA=@@BBDBCD@C?B00,0==00/:?<?@AA<A7?=25733883333&38838>>>??'@B>===BBB@A@<94697717675@BA?ABAAABB@D?ABB<@AB?AAB@??A?:::=<999<@>@000@A0000??>A38:9717179@@@
@ATNG8:03136:06538
GATGGTAGCGCATATCAGCGCAGCCCAGAAGATCAGGAACTCTAGAAGAATTCAGATTTTTTAACACGAGAGTAAACGTAAAAAGAAGGTTTTACAAGACTCACGTTAACAATATTGCAGCAGTACGCACACAATCGAAGCGCAGTAAGGATGGCTAGTGTAACTAGCAAGAATACCACGAAAAGCAAGAAAAAAAGAAGTACGCTATTAACTATTAACGTACCTGTCTCTTCCGAAACGAATGAGTACGATGAGAGAGCTCTCTCTACCATCGAATGAGGTTAGTCT
+
:=:<;@555:9C;:;BAAAA;;;@@:@CC@BCCCBBAD@CCCBA@@<;;6;=@AC;<;;;;#97?:<B>;A;>BE;A6;9A@A1@@=B2;;;*;@@>BCCCC=<00+0*0>6==A7<;?::?AAAB@@A@CBB?BBBC?AABAC@@A>B@B;;9;BBBBC@@=AA@AAB>AA?BBA3900000+000+0:::::9#983334:<<@B=?;>3:9@:@>@@BAA?CA?@BBC@C?AAE?D@A=@AA@ABBBBBBBB?????AAAAA@@AB?BBBBC?CCBA;A:>CCBB
@ATNG8:03137:06549
GATGGTAGGAGACACGTCGCACACGTACTCATTCGTTTCGGAAGAGTCAGGTACGTTAATAGTTAATAGCGTACTTCTTTTTCTTGCTTTCGTGGTATTCTTGCTAGTTACACTAGCCATCCTTACTGCGCTTCGATTGTGTGCGTACTGCTGCAATATTGTTAACGTGAGTCTTGTAAAACCTTCTTTTTACGTTTACTCTCGTGTTAAAAATCTGAATTCTTCTAGAGTTCCTGATCTTCTGGGCAGACTCTCACACGCCTACCATCGAATGAGGTTAGTCT
+
59>>;CCC=CCCCCCCBDCDC@@ABBBBBBCC@CFDF?CC?@>@@BCCCC@CBABA@C????A<@=@BEDAAAA@;>>?>?.?C=??BF>BC@A>ACC?CE@BABCCD@CCDBBBBE?CCC@C?CCBBBBCC@CCCC@BDCCCCBCCCCBCCBCB@BCC@CC@B@CBCCCCCCD@CCCCC9@=@=??@@@0?AAAB<BAAABCCBBB?CCCC5CCCCCAC?BCACCBBBCC?C@CCCCCD=??CD>CAABDDECCCBCBCD@BBC@CCCCC?BBAA?AAEDB@A
@ATNG8:03138:06543
GATTGCGTGAGAGAGAGACCCAGAAGATCAGGAACTCTAGAAGAATTCAGATTTTTAACACGAGAGTAAACGTAAAAAGAAGGTTTTAACAAGACTCACGTTAACAATATTGCAGCAGTACGCACACAATCGAAGCGCAGTAAAGGATGGCTAGTGTAACTAGCAAGAATACCACGAAGCAAGAAAAAGAAGTAACGCTAATTAACTATTAACGTACCTGTCTCTTCCGAAACGAATGAGCTAACACACTCTCATATGACACTTACCATCGAATGAGGTTAGTCT
+
77717<=>:ACCDCDCCCGC?CCCGCCCC;;8;=@@C@@AB?BB8;6;@?99999)9;>==?;;@;=<@3>:<::::,::59+000(/(/9066:@858AA:=:=@8=:;5;==;<=<A?>:::9::A:>???;=====<888-89=<@<@A787<<?<A@@@AA>@@?A??;>@=;)///)/8889+35.522+277/.*.596<??@;:79-----3---855(.(.44.499*//:///;2322336......57763..(..(..337,3333,34;8888
@ATNG8:03147:06534
GATGGTAGAGTATCATGTGTATCTCCAGAAGATCAGGAACTCTAGAAGAATTCAGATTTTTAACACGAGAGTTAAACGTAAAAAGAAGGTTTACAAGACTCACGTTTAACAATATTGCAGCAGTACGCACACAATCGAAGCGCAGTAAGGATGGCTAGTGTAACTAGCAAGAATACCACGAAAAGCAAGAAAAAAGAAGTACGCTATTTAACTATTAACGTACCTGTCTCTTCCGAAACGAATGAGTACTGTATCTATGTGTGCGCTACCATCGAATGAGGTTAGTCT
+
BCCC?B@?@A<:;;;;;<@B;;9DD?@;;6;@@@;@@C@CDCCCAA<00-0:><//////$56;9;?:;C;;4;C;B:;6>>@+C@7<.55)5::.55544;;444(47;;9?9=99999:@<<@@@@?BAAAADDED?@@CDCFBB?C?BAB<@@A@B@@@@CCCCCB@BC?AA@;>=9999*877/7AAABC'>?63333;;>79:,:9>><=8<7<:@:929=<=@00+0:<@A<A@?;AAA?A@BBCBBBBCCBBBCAAABBBBB@BBBCC>B@AA0000AA@A
@ATNG8:03148:06514
GATGGTAGTGATACAGATCAGACACCAGAAGATCAGGAACTCTAGAAGAATTCAGATTTTTAACACGAGAGTAAACGTAAAAAGAAGGTTTTACAAGACTCACGTTAACAATATTGCAGCAGTACGCACACAATCGAAGCGCAGTAAGGATGGCTAGTGTAACTAGCAAGAATACCACGAAAGCAAGAAAAAAGAAGTACGCTATTAACTATTAACGTACCTGTCTCTTCCGAAACGAATGAGTACGAGAGTCAGATCAGAGCTACCATCGAATGAGGTTAGTCT
+
;;<>@DCCBBBBBCDDCAAAGHCBB?AAC?BABB@@>@@CCCBAAA?BB?B@AAABAABB1B@BAABBCBBBBB;99;@@@@0?A=A4;;;*;AA?CBBBBBB;;5;=;;6;CB>BBCCCBBBDCCCBBCDD@CBBC@B@@?CCBB?B@C::;;CCDDBBB@CCCCCB???9?BA;??99929@@=ABBBBB)CF@AA@ACDCDC7:59AAA1818=BBB?BB@@ABJ@CAAAA<AAA>AAABBBCCCBBA@@CCCDCCCBBBBBB?BBBBB?CC::8:<ACCBB
@ATNG8:03148:06532
GATTAGATACTCGCTGATACACCCAAAGATCAGGAACTCTAGAAGAATTCAGATTTTTAACACGAGAGTAAACGTAAAAAAGAAGGTTTTCAAGACTCACGTTAACAATATTGCAGCAGTACGCACACAATCGAAGCCGCAGTAAAGGATGGCTAGTGTAACTAGCAAGAATACCATCGAAGCAAGAAAAAAGAAGTACGCTATTTAACTATTAACGTACCTGTCTCTTCCGAAACGATGAGTACTGTATCTATGTGTGCGCTACCATCGAATGAGGTTTAGTCT
+
8<<7??BC@@@@>@<<<<<@@BB=BE?G??=66258<<:<:44.4:.4.4;;;;>>>+><;<===::><;7.;;733333#38386===1==799:9///67.3..2+253.3...353433...3344056--(-2(--55355'2+29;6:;222;22,2777::8>?<000,///9703350222222#274922....55;0;39:9959055;22,282255::?<@@@63..---267-/..33788533333///8//(.3./.49=99-55'22222
@ATNG8:03154:06508
GATGGTAGTGTCATATGAGAGTGTGTACTCATTCGTTTCGGAAGAGACAGTTACGTTAATAGTTAATAGCGTACTTCTTTTTCTTGCTTTCGTGGTATTCTTGCTAGTTACACTAGCCATCCTTACTGCGCTTCGATTGTGTGCGTACTGCTGCAATATTGTTAACGTGAGTCTTGTAAAACCTTCTTTTTACGTTTACTCTCGTGTTAAAAATCTGAATTCTTCTAGAGTTCCTGATCTTCTGGAGATACACATGATACTCTACCATCGAATGAGGTTAGTCT
+
789:6?A@BBCDCBBBBDFGCCCCCABAABBA>BBBB=BA<@=@BBDCAAA>BBCCBD@BBCC@CACBBBDDDBB?B@@@@1BB?BBCC>CBBC>AAB?BB?AAACBB=AABBBBCHAICLAC@BBBBBBBD@CCCD?@@CCCCDDCCCBDCC@A<@@@<@C@C@DCBBCBEBC@CBBCC7B7;7;CAAA,@A;;;0;AC;;;DCDD@BBBB0CBBBEBEAGEAHCCCBBB@C@BBBBBD@BCE@C@@ABBDCCBCBCDBBBCDE@C@A@A=ABBC?B?BBCAA
@ATNG8:03155:06532
GATGGTAGCGCACACATAGATACAGTACTCATTCGTTTCGGAAGGGACAGGTACGTTAATAGTTAATAGCGTACTTCTTTTTCTTGCTTTCGTGGTATTCTTGCTAGTTACACTAGCCATCCTTACTGCGCTTCGATTGTGTGCGTACTCTGCAATATTGTTAACGTGAGTCTTGTAAAACCTTCTTTTTACGTTTACTCTCGTGTTAAAAAATCTGAATTCTTCTAGAGTTCCTGATCTTCTGGGTGTATCAGCGAGTATCTACCATCGAATGAGGTTAGTCT
+
@@BB:BCA@@CABBBCGCCCCCABBCCCCCCD@BBBE?DC?A?AB<CCBB@BDABAACACCGCAGACBBBDCCCB@BCCCC3CC?A???9?D@@<@A@<@A>AAAAAA?BAAACCCD@CBB?B?BBBBBBBC?BBBB??>@B@@@>>>@@@9::::;:=AA=A<@??ACCBAC:>>DDD5A;@;ABAAA/??===7>@BBAA><;;/78888%8;;==:=;AB=AAAD===<@<BBBB:8769;;4///;;<99?@@;:;BCB@@:>>@@A<@@>><>=AA@@@
@ATNG8:03155:06538
GATGGTAGCTCGCTGATGATCTCCAGAAGATCAGGAACTCTAGAAGAATTCAGATTTTTAACACGAGAGTAAACGTAAAAAGAAGGTTTTACAAGACTCACGTTAACAATATTGCAGCAGTACGCACACAATCGAAGCGCAGTAAGGATGGCTAGTGTAACTAGCAAGAATACCACGAAAGCAAGAAAAAAGAATTACGCTATTAACTATTAACGTACCTGTCTCTTCCGAAACGAATGAGTACATAGATATACGTATAGCTACCATCGAATGAGGTTAGTCT
+
;:<>9;;:<55455;9;=@:66<:666@BB@@@A=B=BDB;;9C@CE?C@BBA;::::'4;<>BBCC<000>40//////$/:3;4999+9996;>>>=@@CC?C@BB<@@@6;;CABCCBCCCCDBC@A?B@@A?ABBABA::6;=@AA=@@BAB::9<??ABAC=AA>??>?B@@@@9??>?@AFADA'<>,0+0;>:>??:>:>???=E=??;99;?BCCCAC@C@?@@<?BA>?>?>@BBAABBBBBBB@CB@@;;;>?>=BB???9;;;;;A<@BC@@
@ATNG8:03106:06596
GATGGTAGCAGACGTGACAGAGCGCCAGAAGATCAGGAACTCTAGAAGAATTCAGATTTTTAACACGAGAGTAAACGTAAAAAGAAGGTTTTACAAGACTCACGTTAACAATATTGCAGCAGTACGCACACAATCGAAGCGCAGTAAGGATGGCTAGTGTAACTAGCAAGAATACCACGAAAGCAAGAAAAAGAAGTACGCTATTAACTATTAACGTACCTGTCTCTTCCGAAACGAATGAGTACTATGTAGAGCTCTATACTACCATCGAATGAGGTTAGTCT
+
889:;@@A==<<;666;>>>CC<<A9??@?95:BBA?B@CCC@:::<?><B:==;73333$35;;88@@?@?BA997;?>?>0@A?B@CCC;BBB@CBA<;;@@C<@=AA<?;;5;;;:;A@@BBCBBCC@@=@A@B=A@@@ABCC@CACDG?DCCB@@;;6;::ACC=AA?>>>9@?999*9>?;?AAAA/??:998@@ABB:9@7=///9<9;;B@@>@BBBBBB@A;;;@8@00+0==;????AA???@@@A889@8989//(/6668(/00;:>=?@@@>
@ATNG8:03113:06596
GATGGTAGTGATACAGATCAGACACCAGAAGATCAGGAACTCTAGAAGAATTCAGATTTTTAACACGAGAGTAAACGTAAAAAGAAGGTTTTACAAGACTCACGTTAACAATATTGCAGCAGTACGCACACAATCGAAGCGCAGTAAGGATGGCTAGTGTAACTAGCAAGAATACCACGAAAGCAAGAAAAAAGAAGTACGCTATTAACTATTAACGTACCTGTCTCTTCCGAAACGAATGAGTACGATGAGAGAGCTCTCTCTACCATCGAATGAGGTTAGTCT
+
BCCD?CCCCBBBCCCCBBCBBCDDD=@@D?CCCC??>A@CCCBBBC>BB?B?BBBBBBBB3B>BAAABBBB==<3;<9;;;;*;A=B=BBB;BCC@BBBBJDCBB?B@CC?BBD?BBBBBCCBCCCCCAAAC@DCBB>AABBA@??;A?C@@?@CECCCCC@CCBBBB@BB?BBB<>>BBA:A>?;>CCCCA(@A=D000DCBBB>>:>@CB7;7;AC@@?@BBBABC?B?BBB=BDF?AABBCCCBB@@@DBBBBBBB@>>==AA;@<<<@<AA@@<@;>A999
@ATNG8:03121:06564
GATGGTAGGACGAGCGTCTGAGAGGTACTCATTCGTTTCGGAAGAGACAGGTACGTTAATAGTTAATAGCGTACTTCTTTTTCTTGCTTTCGTGGTATTCTTGCTAGTTACACTAGCCTTCCTTACTGCGCTTCGATTGTGTGCGTACTGCTGCAATATTGTTAACGTGAGTCTTGTAAAACCTTCTTTTTACGTTTACTCTCGTGTTAAAAATCTGAATTCTTCTAGAGTTCCTGATCTTCTGGGTGCGCTACAGTCTCTCTACCATCGAATGAGGTTAGTCT
+
<<;;=ABA=@AAA@@@A@@@BCCD@CCBCCBB?CBBF>CC?A@@CDEBBB@CCBBCADABBBC@C?CCCCFCCBB@BDDFD5CCABCCC?C@@A?BAB>BB9;;B@AA?CBBBCBCD@D?C?C@GGCC;;;B?BBBC@CCCCCCCCDCBBBBBBC@C@@>@E@C@AABBKHGFIACBBCC:B?B@GEECG5CEAAA>ABCCCCCCDD@CDED5;;<CDAE@CC?CDECCBB?B@BBBCCC?@9;;0;BBBADBBBAAA@@ABABD>;;;BB?BC;;9;@ACBCC
@ATNG8:03126:06588
GATGGTAGATATATGCACGCTCTACCTGAAGATCAGGAACTCTAGAAGAATTCAGATTTTTAACACGAGAGTAAACGTAAAAAGAAGGTTTTACAAGACTCACGTTAACAATATTGCAGCAGTACGCACACAATCGAAGCGCAGTAAGGATGGCTAGTGTAACTAGCAAGAATACCACGAAAGCAAGAAAAAAGAAGTACGCTATTAACTATTAACGTACCTGTCTCTTTCCGAAACGAATGAGTACACATCGTCGTGTCGTGCTACCATCGAATGAGGTTAGTCT
+
DEDC?CCCC?A@CCCCCCCDCCCBB?BCC@CCBBBC?C?CBBAABB?BB>B@B?B99999*;=AABBCCCCCCC>CCCCCCC5CC@D?BBB;BBCBCCBCCCCBB>A@CC?CCC@BBBBBAACCCCCCAAAC@CCCC?BBBBBBBB?B?CAB?BCDDDDCC?CCCBBB@BB?BBB9==777*9?>;>=>???'?C?C:9:BBBCC>A>BBBB?B?BBCCC@CC@@@999/9;?BC=CCC?BBDCCCCCCCCBBABBBCBBB???CCC?AABBB?CC9878?A@A@@
@ATNG8:03127:06555
GATTAGTATAGAGCTCTACATAGTACTCATTCGTTTCGGAAGAGACAGGTACGTTAATAGTTAATAGCGTACTTCTTTTTCTTGCTTTCGTGGTATTCTTGCTAGTTACACTAGCCATCCTTACTGCGCTTCGATTGTGTGCGTACTGCTGCAATATTGTTAACGTGAGTCTTGTAAAACCTTCTTTTTACGTTTACTCTCGTGTTAATAATCTGAATTCTTCTAGAGTTCCTGATCTTCTGGTGTCTGATCTGTATCACTACCATCGAATGAGGTTAGTCT
+
CCC?BBBBAAACCCCDCCCBCCCCCCCCCC?CCCC=BB@B@BBCCCBB?BBBBB>B>BCAA=A@BBCCBBBCC?CCCCC2DD@BAAA:A@AB=AAC?BC?>>?BCC?AAABAAAC=AAA:><>>>>>>>A;A<><;@@A8:8>>>@@AAA=>>:;;;>??<?<???AAAAAA<@===>3><@=@AAAA/@@===066=///=99<5:+//599<:;4;5;A=>;;;@@@:=:=@==>C<AAA=AA><;<AA>><<<@>>>=?@:>==99489:?<@<AA@??
@ATNG8:03131:06598
GATGGTAGATATATGCACGCTCTACCAGAAGATCAGGAACTCTAGAAGAATTCAGATTTTTAACACGAGAGTAAACGTAAAAAGAAGGTTTTACAAGACTCACGTTAACAATATTGCAGCAGTACGCACACAATCGAAGCGCAGTAAGGATGGCTAGTGTAACTAGCAAGAATACCACGAAAAGCAAGAAAAAAGAAGTACGCTATTAACTATTAACGTACCTGTCTCTTCCGAAACGAATGAGTACGAGAGAGCACACGTGTCTACATCGAATGAGGTTAGTCT
+
BCCE@BBAABCCBBBBCCCCCECAA?BCC@CBCCAA?A@DGECC?><>B>A>ABA999::.9=BBBBBBABBBB>BBBCDDD5BB@C@CCC;BBD@DAAACCCCC?C?CC@CBB?BBBBBBCCCCAAACCCC@CCCC?CCBAAAAB?C@CBB?BCECCBAB@CCCBBB?AA=:992999988*89929ACCCC)DD@B978@?A@A><:9;AA9=9=?@@@=@BDCBBB?C@AAA;CCC?ACACBCBB>>=A>>>BBBBBBBBAAACD????=C:::7:3:C:::
@ATNG8:03132:06562
GATGGTAGTATAGAGCTCTACATAGTACTCATTCGTTTCGGAAGAGACAGGTACGTTAATAGTTAATAGCGTACTTCTTTTTCTTGTTTCGTGGTATTCTTGCTAGTTACACTAGCCATCCTTACTGCGCTTCGATTGTGTGCGTACTGCTGCAATATTGTTAACGTGAGTCTTGTAAAACCTTCTTTTTTACGTTTACTCTCGTGTTAAAAAATCTGAATTCTTCTAGAGTTCCTGATCTTCTGGCGCTCTGTCACGTCTGCTACCATCGAATGAGGTTAGTCT
+
BBCCACCBBBCCCCCCDCCCCCBCBCCDCC:;7;@@@<AE@D@CCCCCA@>@AAA@>@?AA??>??BCBBBBB=C8?????)8:4>@?:?@@@=>?>;>A388:;>>57:;A==>B=A??;?<BAA@>>>?<???A<?>>>>>>@@C===D@@@<@@@=AA<@<>>>???A==8:;:?>.>6=7587755#289::3:777::86..(/....#.788;4949=6::::>>>5949/..::6//88=;?B><;;@@?@@===>>AA8=999<6<=>@<A=AA@>>
@ATNG8:03140:06550
GATGGTAGTATATCGCGTCGCTATCCAGAAGATCAGGAACTCTAGAAGAATTCAGATTTTTAACACGAGAGTAAACGTAAAAAGAAGGTTTTACAAGACTCACGTTAACAATATTGCAGCAGTACGCACACAATCGAAGCGCAGTAAGGATGGCTAGTGTAACTAGCAAGAATACCACGAAAAGCAGAAAAAAGAAGTACGCTATTAAACTATTAACGTACCTGTCTCTTCCGAAAACGAATGAGTACATAGATATACGTATGCTACCATCGAATGAGGTTAGTCT
+
:::;@A@@AA;555==666@AA?AC:AAB?AAAA@@=A<AACCBBB?BC@C@BCBBCDED5C?BACCCCDBBBC=BA@A@@@,=@;@5@@@9@AB@BBCCDCB;;6;=AD?DCC@BAAAAA@@;;<<;;;>@<@BBB@BB@@@::99>9@@><?ABCBBBF@C@??@@<=@::9:;;8....*...-88888$5;5=347B@A??156(55561806>BBB@CB?????:=;9999*7??9???AAB?@?BCBAAAB???B???AAA=998>@<ABBB>A:?@B>>
@ATNG8:03142:06555
GATGGTAGCTCGCTGATGATATCTCCAGAAGATCAGGAACTCTAGAAGAATTCAGATTTTTAACACGAGAGTAAACGTAAAAAGAAGGTTTTACAAGACTCACGTTAACAATATTGCAGCAGTACGCACACAATCGAAGCGCAGTAAGGATGGCTAGTGTAACTAGCAAGAATACCACGAAAGCAAGAAAAAAGAAGTACGCTATTAACTATTAACGTACCTGTCTCTTCCGAAACGAATGAGTACGAGAGAGCACACGTGTCTACCATCGAATGAGGTTAGTCT
+
::<<:==AC>?@>BBCCCCBBBDCCACCCACAAABB@CACCCAAAC@CC?B?BBAAABBB3B@899BCBBBAAA;99;DBBA2AA=A4;;;*:===ABBBFMCAA?A@@@?ACC@CBCCBBCBCCCCCBBBB@DCCC?BBBB??@B>B=B:;:;CBCBABC@CBABBB???=?DC8<?999,7;;58999:9%9?<@B@ABBBGD<@:;;??9=:==BBB?B@@@@AA>B>BDE>CBC@:;:EBBBCBBBCBAAABBBBB???@9949888=:=>>?:=8=CB@A
@ATNG8:03144:06570
GATGGTAGAGTACAGTGTAGTAGACCAGAAGATCAGGAACTCTAGAAGAATTCAGATTTTTAACACGAGAGTAAACGTAAAAAGAAGGTTTTACAAGACTCACGTTAACAATATTGCAGCAGTACGCACACAATCGAAGCGCAGTAAGGATGGCTAGTGTAACTAGCAAGAATACCACGAAAGCAAGAAAAAAGAAGTACGCTATTAACTATTAACGTACCTGTCTCTTCCGAAACGAATGAGTACTGTATCTATGTGTGCGCTACCATCGAATGAGGTTAGTCT
+
<:9549>BBBA@@CDCCCDCCBBBB>BBB@CBCCBB?B?BBBCBAB?AD@G@BBBBAAAA2@<@BCAAABBBBC>??@CEDE5CB>B<B@B9BCCACCC;;;CCD?C@BB@BCC@CBBBCCCCCBCCCBBBD@CCBC@CBBBCCCB>B?B;;:;BBBBBBB@CBBBBA?B@=AA@000>>>5=:=9000000%0>5/0//:;:>8-/-.88>2929A@@@?::;@@CC@C>ABD>DCC>;::AAABCBCBABBEBBBBBBDDBBAA?A@@@@:;@;:8:?CCCA?
@ATNG8:03147:06598
GATGGTAGGCGGAGTGAGACGCAGTACTCATTCGTTTCGGAAGAGACAGGTACGTTAATAGTTAATAGCGTACTTACTTTTTCTTAGCTTTTCGTGGTATTCTTGCTAGTTACACTAGCCATCCTTACTGCGCTTCGATTGATGTGCGTACTGCTGCAATTTTGTTAACGTGAGTCTTGTAAAACCTTCTTTTTACGTTTACTCTCGTGTTAAAAATCTGAATTCTTCTAAGAGTTCCTGATCTTCTGGATATGAGTGACTCGTGCTACCATCGAATGAGGTTAGTCT
+
:87849;;6<<7554:<<566<595@995<<9=D?@66:49;9959955.5:;;;:>266:<8=26/866.--6(--8877'8:+/3:;;;1:;;<255;8;;8;??>;:5<8<@;A?@<:?:6<744299925-.779....778><88/////.695999-889>7>99;:694;0556>=0?9<9<?AAA+>666=4=<;;?;;==727777'/////7>:;;+///+/:::6=8;::8886===7=:::88877777;;=77;9949997517=;:5::9::88
@ATNG8:03153:06582
GATGGTAGGCGAGAGTGAGACGCAGTACTCATTCGTTTCGGAAGAGACAGGTACGTTAATAGTTAATAGCGTACTTCTTTTTCTTGCTTTTCGTGGTATTCTTGCTAGTTACACTAGCCATCCTTACTGCGCTTCGATTGTGTGCGTACTGCTGCAATATTGTTAACGTGAGTCTTGTAAAACCTTCTTTTTACGTTTAACTCTCGTGTTAAAAATCTGAATTCTTACTAGAGTTCCTGATCTTCTGGCGCGTATGTATGTCGCCTACCATCGAACTGAGGTTAGTCT
+
-///)/9:;;@9;5>;CCCCCCCCCBCBCCBB?A;:;6;C=A>;:9CC@@?@CCAA?B=@?AB>A?BBBBB?<8@8=<<<=.=@;?8877&39=A9BBA<BB?DBBABB@BBBAAAA=:=>A=B=BAA886:98=?@@=??>AAA>;;;?AA<::;5888:::5;5;@@@@@@AA688AAA5A9=6;;AAA/AA===6;7<;///776:5;==</=>>>A<A<@@<@@@@@?>?=A=;98AAA=>>><@@@@??@??:;;==@?7;;:57777<+//668496>??A>
@ATNG8:03109:06600
GATGGTAGAGTATCATGTGTATCTCCAGAAGATCAGGAACTCTAGAAGAATTCAGATTTTTAACACGAGAGTAAACGTAAAAGAAGGTTTTACAAGACTCACGTTAACAATATTGCAGCAGTACGCACACAATCGAAGCGCAGTAAGGATGGCTAGTGTAACTAGCAAGAATACCACTAAAGCAAGAAAAAGAAGTACGCTATTAACTATTAACGTATCTGTCTCTTCCGAAACGAATGAGTACACATCGTCGTGTCGTGCTACCATCGAATGAGGTTAGTCT
+
::8<;;:89@00/::<?AACA?;@;7;>>:>B<@@@;@595@@@=C?CC?B>??@;;;:;$94995556;;<==1::5555'5949.555&5;;9>??=<<?@>;@<>?7>>>::=>>?CBB@@AABBB@A;@A;;599>==:59292959.99@<=>=<7;?@@AB>==8:=9488889(337178889)9;6347@@??AC9>735583>588CA@;>>666;;7::<@@<@?@;@@@?>?@??>@A?@A:99=995;<;;;9:8333-33992849:888
@ATNG8:03112:06608
GATGGTAGATACTCGCTGATACACCCAGAAGATCAGGAACTCTAGAAGAATTCAGATTTTTAACACGAGAGTAAACGTAAAAAGAAGGTTTTACAAGACTCACGTTAACAATATTGCAGCAGTACGCACACAATCGAAGCGCAGTAAGGATGGCTAGTGTAACTAGCAAGAATACCACGAAAGCAAGAAAAAAGAAGTACGCTATTAACTATTAACGTACCTGTCTCTTCCGAAACGAATTTAGTACTACTCTCAGAGACACACTACCATCGAATGAGGTTAGTCT
+
CDAB?BBCDDCCCDC@@ACCGCCCC>CCC@CBBB?@>@@CCCBBBB?BB?B@A@?>?AAA2AADCCC@@@CCCB;>>@CDDD5CB?A6;;;6;BB?BBBDDDCCC?C?CC@CCC?BBBBCAAACCCCCCCBB?BCCC?BBBBBB??<@@CCC?BCCCBBCB>CCCCBB@@A>ABA=@@@@@9@>>;::9999%9@?B???DCCBB<?<:<AA7;7;ABBB@CCBCBBB?B?:::5:BB3::8:ABCBBBBAABBBCAAABCCBBACC=A<<<A=AC@@<@@BBB??
@ATNG8:03113:06648
GATGGTAGTATCTGCACACTCTGTCCAGAAGATCAGGAACTCTAGAAGAATTCAGATTTTTAACACGAGAGTAAACGTAAAAAGAAGGTTTTACAAGACTCACGTTAACAATATTGCAGCAGTACGCACACAATCTAAGCGCAGTAAGGATGGCTAGTGTAACTAGCAAGAATACCACGAAAGCAAGAAAAAGAAGTACGCTATTAACTATTAACGTACCTGTCTCTTCCGAAACGAATGAGTACTACTCTCAGAGACACACTAATCGAATGAGGTTAGTCT
+
BCBC?B@CBBBEDCDCBBBCCCCCC@CBC@BCB@@A=B@CBBBDCA?AC?C?BABBBBBB3B?DDAABBBBAA@:??>?@@@0@A>C5;;;6;BB@CCCCCCCCD@D@@?<???;@CCBABBCCCCAAACDD?CBBB?BBBBBBBB?G@C@@?@CCCCCBB?BCCBBB?BB?@@@;@@><<3?::4:CCCD3BB?B@@?BBB??<@<>>@@;>;>?BBB>BCCCCCC>?=?BA=B??=@DBBBCAAACCCCCCCCBBBCBBA@A?AAAA8>>AA=@;@B@@?
@ATNG8:03115:06614
GATGGTAGTGATACAGATCAGACACCAGAGATCAGGAACTCTAGAAGAATTCAGATTTTTAACACGAGAGTAAACGTAAAAAGAAGGTTTTACAAGACTCACGTTAACAATATTGCAGCAGTACGCACACAATCGAAGCGCAGTAAGGATGGCTAGTGTAACTAGCAAGAATACCACGAAAGCAAGAAAAAGAAGTACGCTATTAACTATTAACGTACCTGTCTCTTCCGAAACGAATGAGTACGATGAGAGAGCTCTCTCTACCATCGAATGAGGTTAGTCT
+
<<AB?BCCCCCCCCECBBBBIIBBBABBCA@@EBB?B@BBBBBBB?CB>B@BCCBBBBB+<7BBBBBBCBBBC>BABBDGD5CC?C5;;;.;BB@DCCCGCGCC@C@CB?BBB@CCDDDCABBBCCEBAAD@CC???@BBABBBB@B@C@A?@CCCCCCC@CDBBBB@BC?AAB=?@DCC<@?<899899(9?<@ABBBBCCC?@<@@>>;>:>>B@@>@B@@@BB?B?BEC>DCC?:::CDCCCC899ABBACCBAA>AA;;;=@>>=>=@@@@<@<@B???
@ATNG8:03116:06634
GATGGTAGCGCACACATAGATACAGTACTCATTCGTTTCGGAAGAGACAGGTACGTTAATAGTTAATAGCGTACTTCTTTTTCTTACTTTCGTGGTATTCTTGCTAGTTACACTAGCCATCCTTACTGCGCTTCGATTGTGTGCGTACTGCTGCAATATTGTTAACGTGAGTCTTGTAAAACCTTCTTTTTACGTTTACTCTCGTGTTAAAAATCTGAATTCTTCTAGAGTTCCTGATCTTCTGGATAGCGACGCGATATACTACCATCGAATGAGGTTAGTCT
+
555>9<BCBBBBCBCB:9;GCCBBBCCCDCBB@BCCD?CE?@?@CCC>@@<?>>>?<D:BB::8;ADDECABCCB;:;:;:*<B=BABB<BBDB@BBC@CB?ABCCCC@FCCCCCCCACCCAD@CCCCCC::6:BAB?CCEGCC;:;CBABBBBB?B;;5;A<@<A;<;@@ABB?A;;;;.;=A>BBCDC3BBAAA;@ABBCCEBABBIIHH5C;;;C?C<AB>BBABBBG@C@CCCBDC@DCC@CCBBBCCAAA;;;AAADCFCACBBAA>AB;<8;@BD;=<
@ATNG8:03117:06600
GATGGTAGCTCACGTACGTCACACGTACTCATTCGTTTCGGAAGAGACAGGTACGTTAATAGTTGATAGCGTACTTCTTTTTCTTGCTTTCGTGGTATTCTTGCTAGTTACACTAGCCATCCTTACTGCGCTTCGATTGTGTGCGTACTGCTGCAATATTGTTAACGTGAGTCTTGTAAAACCTTCTTTTTACGTTTACTCTCGTGTTAAAAATCTGAATTCTTCTAGAGTTCCTGATCTTCTGGAGATATCATCAGCGAGCTACCATCGAATGAGGTTAGTCT
+
BB:905<<>A>C@>;>666>>==BCCDGCBBB?B;;;6<C?C@CCBBCCC@CCBCC@C@CCCC@CCCDBBBCCCC??>>>>.?A=ABBC>CBBB?BBB>AB<@@AACD?BBBAACA=:=AA<A<AAD>=>>>;>A@A<@>@@:::AAAAAA=>=@<:;:<@A8><>>=@@@@@@9;:;@?/?5;5;=>?>/=>;;;3;>??BC???A5;;:;+:;;;A=?;?C=CAAAAAA=A=???CBB6;;B=;;;>;;;AAABABBAA;;;>9===??<;;;B=@=???CB
@ATNG8:03126:06632
GATGGTAGTGATACAGATCAGACACCAGAAGATCAGGAACTCTAGAAGAATTCAGATTTTTAACACGAGAGTAAACGTAAAAAGAAGGTTTTACAAGACTCACGTTAACAATATTGCAGCAGTACGCACACAATCGAAGCGCAGTAAGGATGGCTAGTGTAACTAGCAAGAATACCACGAAAGCAAGAAATAGAAGTACGCTATTAACTATTAACGTACCTGTCTCTTCCGAAACGAATGAGTACGATGAGATCTCGTGTGCTACCATCGAATGAGGTTAGTCT
+
@;:?5:;;95555===BAAACCCCD@BBB@AAAB;;4:8AAB@@@@=00+/6>;=A@??>):788>AAA@9::@299@AAAA2BB?B?BBB;BIE@ACBBCCJAA=@?;;5;;;5;@@BCCDCCCCCBBBBB?B@A@@C;;;BBAB@C?A;;8;CCBBBCC?BA@A9:17?:788389999,99@;99827@@B?@BBBB?@@?;?=@@@@7;7:BCBB@BB@@@@@?C@BBB<@::3:@?=?BBBCBCCDFCAAA@BA??;>>?9=>ABD58<<@6;5:C@@@
@ATNG8:03127:06620
GATGGTAGTATAGAGCTCTACATAGTACTCATTCGTTTCGGAAGAGACAGGTACGTTAATAGTTAATAGCGTACTTCTTTTTCTTGCTTTCGTGGTATTCTTGCTAGTTACACTAGCCATCCTTACTGCGCTTCGATTGTGTGCGTACTGCTGCAATATTGTTAACGTGAGTCTTGTAAAACCTTCTTTTTACGTTTACTCTCGTGTTAAAAATCTGAATTCTTCTAGAGTTCCTGATCTTCTGGGCAGACTCTGCACACGCTACCATCGAATGAGGTTAGTCT
+
;:::9;;?BCCCCCCAAABB>BBBBKCCCB;;4;;@?8?@=B=AAA@AAA?AB:9:9@9?@A<7:6=8=B=B===8==<<;)9:/33;=38@@A=@CB>BB7998?>;488;;=::9=;==:=:====878;8=@??7;;A>>>??A@>==>:::7;;@;;;7;:>>>?979:=9;;>DD5A4:3:999:)9<===7>=:::?>=<=4::::)7::8B;D>>>:>??????>D<766A>>:>@==6=663337--,;;-//66665;@@9947//--3,22--.
@ATNG8:03127:06624
GATGGTAGTATCTGCACACTCTGTCCAGAAGATCAGGAACTCTAGAAGAATTCAGATTTTTAACACGAGAGTAAACGTAAAAAGAAGGTTTTACAAGACTCACGTTAACAATATTGCAGCAGTACGCACACAATCGAAGCGCAGTAAGGATGGCTAGTGTAACTAGCAAGAATACCACGAAAGCAAGAAAAAAGAAGTACGCTATTAACTATTAACGTACCTGTCTCTTCCGAAACGAATGAGTACACATCGTCGTGTCGTGCTACCATCGAATGAGGTTAGTCT
+
BBBA@DDCCBBBBCDCBCCDFCCCC@CCC@CCBB@?<@>ABEFDCC?CB?B@BBBAAAAA2A?BBACCCCABBC>B@@A@@@,@B=A5;;;.;AB?BBCDHDEBB?B@CD?BBB?AABBCBBBCCFCCCCCB?BBBB?BBBA@@A@;B?A@@=@BBCCDAA?ACCAA??CC@>>>499888*:==9>?@@@A(@A?C:79DBCBA=A=@>AA<><?ADBB@BCBA@@@@B?BBD>CAA>ABDDCCACCCCCBBCBBBBBBAA@BBB?CBABB?BA>><><ABAAA
@ATNG8:03134:06621
GATGGTAGACACGTGTGCTCTCTCGTACTCATTCGTTTCGGAAGAGACAGGTACGTTAATAGTTAATAGCGTACTTCTTTTTCTTGCTTTCGTGGTATTCTTGCTAGTTACACTAGCCATCCTTACTGCGCTTCGATTGTGTGCGTACTGCTGCAATATTGTTAACGTGAGTCTTGTAAAACCTTCTTTTTACGTTTACTCTCGTGTTAAAAATCTGAATTCTTCTAGAGTTCCTGATCTTCTGGAGATATCATCAGCGAGCTACCATCGAATGAGGTTAGTCT
+
59::7;CBCCBBCGCBBBBHCCBCDCBBCCCC?DBBB>BF@D@BBBBBBB@BBBCC?B<?????B?CBBBCBBBB?AA@@@2A@?BBBB>BBBA?B>>9?C9???AAA>BBBBB@>C:>>>:=9<BA>>>?@<?>>>:>>AB;;;A>>>?A@>>><???=BA;@;@@@@AAB@@<>>>AA5A=A<???>?/><<<=1==;888=<>>;>AAA/A<;;>=A<==:>?;;;?>;>=AAAAAA387=8>=>@@AAAA@@??>:;:==D=A=<>@<?=>=<A=A>>>@
@ATNG8:03136:06623
GATGGTAGGCGTGTGAGAGTCTGCCCAGAAGATCAGGAACTCTAGAAGAATTCAGATTTTTAACACGAGAGTAAACGTAAAAAGAAAGGTTTTACAAGACTCACGTTAACAATATTGCAGCAGTACGCACACAATCGAAGCGCAGTAAGGATGGCTAGTGTAACTAGCAAGAATACCACGAAAGCAAGAAAAAGAAGTACGCTATTAACTATTAACGTACCTGTCTCTTCCGAAACGAATGAGTACAGAGAGTACGATATGTCTACCATCGAATGAGGTTAGTCT
+
BBA>ACDD?CBBBCBBCCC@AADCC=CCEABBBCBC@C>BBBBBBC=@@=@<@BAAACCC2B?AAA;;:DDDEDGC???===,999)98<<=5?=?9==B@CCCCC>?;?D<<=><>>ABB??????@@;::@;@AAA=>?@@A@6538=AAB?CBA@ACCD?DA?>@@=@C>BBB;>;;<<3=9818::::*8908:;:AAAAA:=:>??A=B=A;;;;<@@A@>>><B<BAA:ABB@AABA???CCCAAAA>AACDA@@>>>??:=>@>>;>AAA=D<@@688
@ATNG8:03138:06612
GATGGTAGGACGAGCGTCTGAGAGGTACTCATTCGTTTCGGAAGAGACAGGTACGTTAATAGTTAATAGCGTACTTCTTTTTCTTGCTTTCGTGGTATTCTTGCTAGTTACACTAGCCATCCTTACTGCGCTTCGATTGTGTGCGTACTGCTGCAATATTGTTAACGTGAGTCTTGTAAAACCTTCTTTTTACGTTTACTCTCGTGTTAAAAATCTGAATTCTTCTAGAGTTCCTGATCTTCTGGATACACTCATGTGCACCTACCATCGAATGAGGTTAGTCT
+
:@?;:==B@BBAAA:554>@ABBB@CCB;;;CAHCCC>CC?C?;;;BBBC@BCDDEACACBBBACABBCCCCCCC?BBCCC5CB@BBDH?GDCC?ABB>CD?ABCJFF?CCDCBAAA@BBB@C?CCBBBCCB?@ABB?BCC;;;@@BC;;;BB;;8;BB@GE@G?C:;;B@@@D?B:;;;-;9@;;:;;;*;;CCF>BBCCCBBAA@>BBBB2BBCCD@C9;;<@@BAA@A<@6;:CBBB@BCC@::9CCBAAAAC;;;:;4::9:9:9>>:>@AA<A9;?>::
@ATNG8:03138:06636
GATGGTAGCTCTGCTCTGACTCTCGTACTCATTCGTTTCGGAAGAGACAGGTACGTTTAATAGTTAATAGCGTAACTTCTTTTTTCTTTGCTTTCGTGGTATTCTTGCTAGTTACACTAGCCATCCTTACTGCGCTTCGATTGTGATGGCGTACTGCTGCAATAATTGTTAACGTGAGTCTTGTAAAAAACCTTCTTTTTACGTTTACTTCTCGTTGTTAAAAATCTGAATTCTTCTAGAAGTTCCTGATCTTCTGGGCAGACTCTCACACGCCTACCATCGAATGAGGTTAGTCT
+
577;<?@AB?::<<555=;;;@?;>>=97:/0)/88:3:<294595:;<>96669<<)5.5@55069=>=?>>>4994555555#5;;)44::054/727//)/7)//559;4566=>;::.554.4.555;;;==266<:595----(---/7:9999//)//)/3986;+55<;;;;;;79555555#57;)//999$//::;/9//)/////)/5.5555$5////)/49;5//444.4;393::<5557;:==4=;;;;95559444<<8==@:>=@<<.////)/)/7:/6
@ATNG8:03139:06609
GATGGTAGCACGAGTCACTCATATCCAGAAGATCAGGAACTCTAGAAGAATTCAGATTTTTAACACGAGAGTAAACGTAAAAAGAAGGTTTTACAAGACTCACGTTAACAATATTGCAGCAGTACGCACACAATCGAAGCGCAGTAAGGATGGCTAGTGTAACTAGCAAGAATACCACGAAAAGCAAGAAAAAAGAAGTACGCTATTAACTATTAACGTACCTGTCTCTTCCGAAACGAATGAGTACGATGAGAGAGCTCTCTCTACCATCGAATGAGGTTAGTCT
+
88<<:BCCBBBBABBCCBBBB@@@B?CAA?@@@B::5;;@BB@A@C?BA?B?BBBFDDDD2C?CC?@@B@9:::/:>;9944$44.48>>>2=BC@CDCCCEF;:;;ADD@BCB=@@A;;;@@BCCCCBHCC@@@@@<AABCCDBB@C@C@@>A@DC@@@D@@@ABDC@AA>BCB499:999+99:30@AAAA(@@<00//??AAB==:<<=>6;6;@B@@=@BB<;;C?B?:::/9>>;??@@AAABBABBBBBBB???AB===?@<@@>>>;?>;;5;7:;000
@ATNG8:03141:06602
GATGGTAGGCGTGTGAGAGTCTGCCCAGAAGATCAGGAACTCTAGAAGAATTCAGATTTCTAACACGAGAGTAAACGTAAAAAGAAGGTTTTACAAGACTCAGCGTTAACAATATTGCAGCAGTACGCACACAATCGAAGCGCAGTAAGGATGGCTAGTGTAACTAGCAAGAATACCACGAAGCAAGAAAAAAAGAAGTTACGCTATTAACTATTAACGTACCTGTCTCTTCCGAAACGAATGAGTACTATGTAGAGCTCTATACTAATCGAATGAGGTTAGTCT
+
444:7<<@=;5::5;>B@;995444)5995;=>C;;2;2::5:99:6990505@ABBD=AAC?A?A?9599599)9555555$5<5;.555'///)//------//3609;+///6;;;:=BBBB::9?9::C@BBEC@BBBC@@@C?B>B<;4:@@?@?@E?BBC@?@@985:?=8997813883///////"-73--(--79;88284977836/55===9;659;7>)-(-59/5--+-886//////9<983338;;99:6//(/6683/...(.338;<;
@ATNG8:03141:06619
GATGGTAGAGTATCATGTGTATCTCCAGAAGATCAGGAACTCTAGAAGAATTCAGATTTTTTAACACGGAGTAAACGTAAAAAGAAGGTTTTACAAGACTCACGTTAACAATATTGCAGCAGTACGCACACAATCGAAGCGCAGTAAGGATGGCTAGTGTAACTAGCAAGAATACCACGAAAGCAAGAAAAAAGAAGTACGCTATTAACTATTAACGTACCTGTCTCTTCCGAAACGAATGAGTACATAGATATACGTATAGCTACCATCGAATGAGGTTAGTCT
+
//77489>:>:?9555559565=<=7@;>8<=<0//696;>>665@<::89<B94444444#9.55559>>>C>=@:;5==;*<<8<9=?@2=B@=>?;;;BB;;;;AGDACBB@CBCCCCCCBBDCCCBBBACCCD>B@CCBBBC?C?CBB?BCBBBCCB?CFCCBA>??<?@@>@@999,8==9989999%9?;?98:CBBBB?B?AABA<A<>@CCB?BCDCBBB@C?CCC=BBB=??BBBBBBBBBBACCCDBBBABBBA>:7;??>>8<<<=:=<@BBBB
@ATNG8:03143:06617
GATGGTAGGCACTGCGCACACATCCCAGAAGATCAGGAACTCTAGAAGAATTCAGATTTTTAACACGAGAGTAAACGTAAAAAGAAGGTTTTACAAGACTCACGTTAACAATATTGCAGCAGTACGCACACAATCGAAGCGCAGTAAGGATGGCTAGTGTAACTAGCAAGAATACCACGAAAGCAAGAAAAAAGAAGTACGCTATTAACTATTAACGTACCTGTCTCTTCCGAAACGAATGAGTACTATAGACTATCTGAGACTACCATCGAATGAGGTTAGTCT
+
CA;<>@;?<>55544::9;;<<??E8@BC?C;?;9949:>BC:;9C?CB>B>;;;;4999'98<>:>>>>==BA988;????09@;@5@@@9ADEAABBCBBDDCAC@DC@BBB?BBDCCCDCCCCCCCCCC?BB::6;AA@BB@?=AADEI?BBDCCCCCACBBBBB@BC@AAB>??AAA;@@@;::9:99%9@<A99:BA@=<,/,/7;;)/*/;>>><ABABCBB@D?BBC<ABD?BBACCBA@ABCCBBBBBBAAAAACC??>@BBBB?CC9999?CAA::
@ATNG8:03153:06632
GATGGTAGAGTATCATGTGTATCTCCAGAAGATCAGGAACTCTAGAAGAATTCAGATTTTTAACACGAGAGTAAACGTAAAAAGAAGGTTTTACAAGACTCACGTTAACAATATTGCAGCAGTACGCACACAATCGAAGCGCAGTAAGGATGGCTAGTGTAACTAGCAAGAATACCACGAAAGCAAGAAAAAAGAAGTACGCTATTAACTATTAACGTACCTGTCTCTTCCGAAACGAATGAGTACGTGTGACGTACGTGAGCTACCATCGAATGAGGTTAGTCT
+
:?BC?CC?@@?>@>@000AAA<BCC=@?@7;;<<;B4;6:<@?;:9249.544::44444$55556=<<<@>CB:@BBCBCB0BE?B@BGF8ABA=@@@@?CBBB?B???=?BC?BA?:<:CCCCCCCDFBC?@@@@<@@@@BBCC?C@C;;8;A@ABCBD@CCC;:;>???:::6:9=<<5=9:39:9:::%9<8;@?AA@BBB?B?@AAA<?;?@BBB>BCBBBCE@C?@@C>CBC?@@@BBBABBBBBBBECCCCCCB@?@DE?BABBE@AAAB?B@BBBBB
@ATNG8:03107:06686
GATGGTAGGCACTGCGCACACATCCCAGAAGATCAGGAACTCTAGAAGAATTCAGATTTTTAACACGAGAGTAAACGTAAAAAGAAGGTTTTACAAGACTCACGTTAACAATATTGCAGCAGTACGCACACAATCGAAGCGCAGTAAGGATGGCTAGTGTAACTAGCAAGAATACCACGAAAGCGAGAAAAAAGAAGTACGCTATTAACTATTAACGTACCTGTCTCTTCCGAAACGAATGAGTACGAGAGAGCACACGTGTCACCATCGAATGAGGTTAGTCT
+
B@><7<<>;;;=;;;;;C@BB@<<<4;AB?ABAA;;5;29B?@@BCABC@B?AAB;;;;;);9==9@<>>:343(3;??@==+;;7<.99949@C?CAA@A@<==7<7::5;<<9=>==BBBBBB;;;B;;;=AC::79@@>>>00*08;;>7<<@596?>:?=BBBA;@?;?@>8>=??=7;;<<777778#7758A:>:>BB?@?@;;?@9A<AAC@@=@@@@ABB@BADDE>E??>9:9?BB::9BBB???B999?>999/-(---.6266895959=;;;
@ATNG8:03108:06669
GATGGTAGCTCTGCTCTGACTCTCGTACTCATTCGTTTCGGAAGAGACAGGTACGTTAATAGTTAATAGCGTACTTCTTTTTCTTGCTTTCGTGGTATTCTTGCTAGTTACACTAGCCATCCTTACTGCGCTTCGATTGTGTGCGTACTGCTGCAATATTGTTAACGTGAGTCTTGTAAAACCTTCTTTTTACGTTTACTCTCGTGTTAATAATCTGAATTCTTCTAGAGTTCCTGATCTTCTGGCGCGTATGTATGTCGCCTACCATCGAATGAGGTTAGTCT
+
<@<<@BBBBBBBBCBBBBCCCCCBBBCCCCCB@BCCC>CD@C@BBBCCCC@BCCCD@C@CDBB?BADDCBBBDDG@@@@??1@B?C@@@;@ABBAFIGFGE?BABCBB?BCCBBCDC@CCC@B@CDCCCCCC>BBCC>AADCCCCDDCCBBBBAD@DDD@CB=@>@CBBBCBBB;A;;;;.;>B>ABBBB0BBBBC=BBBCCCC;;;@B?BC@CBBCA?A@EE?AACCCCC?B?BBBBBB?BBC@CCB@@ABBBCBBBBBD@CCC?BBABA=@@@@>A?BCDBD
@ATNG8:03108:06677
GATGGTAGCGCATATCAGCGCAGCCCAGAAGATCAGGAACTCTAGAAGAATTCAGATTTTTAACACGAGAGTAAACGTAAAAAGAAGGTTTTACAAGACTCACGTTAACAATATTGCAGCAGTACGCACACAATCGAAGCGCAGTAAGGATGGCTAGTGTAACTAGCAAGAATACCACGAAAGCAAGAAAAAGAAGTACGCTATTAACTATTAACGTACCTGTCTCTTCCGAAACGAATGAGTACCTCTCAGACGCTCGTCCTACCATCTAATGAGGTTAGTCT
+
CBCC?C@@ABCD9;:CCCCCBBBCD=BBB@CCECBB?B@CCCCCCC@CC=?=?AAACCCC5C@BCCCDCCCAAA6AB;;;;;*;C>B5;;;6<BFBIACACCCCC?C?CC>@@C@BBBBBBBBCCCCCCCCC=AA@B?BABABCCB@BACBA@BBBCBBCD?BBBBCC?CC@BBB=>>?==8@>>8>AAAA3BC@C???BBBBB?B?CCCC=?=?BBBB@BBBBCCB@C@BBD=CAA>@CCCDCC?AA@CCBBBBB@ABBB<@@D?B799>=CA>?:?<@CBAA
@ATNG8:03109:06696
GATGGTAGAGAGAGCTCTCTCATCGTTCATTCGTTTCGGAAGAGACAGGTACGTTAATAGTTAATAGCGTACTTCTTTTTCTTGCTTTCGTGGTATTCTTGCTAGTTACACTAGCCATCCTTACTGCGCTTCGATTGTGTGCGTACTGCTGCAATATTGTTAACGTGAGTCTTGTAAAACCTTCTTTTTACGTTTACTCTCGTGTTAAAAATCTGAATTCTTCTAGAGTTCCTGATCTTCTGGATACACTCATGTGCACCTACCATCGAATGAGGTTAGTCT
+
;;>>@DDCBBBCBBCBBBDCCAAF00)///,/GJL>CC?CADBBBDDC@BBD;<:;@CCCB@CGGDCBBBCCC@BCCCC3CC@BBBC>CCCC?BBCADD8::ACDC@BBBBBBBB>BBC?C?CDCBA@@A?CCCA9>>;>=>>AAD@???>>>:;;;=AA=A;==>BCBCCB;@@AAA5A=H>>?>>>/;;7<=2</////<;<?:??>?/<:;8B=B=@@<@@@@<;;<A=BBA???:>>@<@@B>>=?B==>>?@??;99=78///<766;A=A<@@@=<
@ATNG8:03111:06660
GATGGTAGCACGACACGACGATGTGTACTCATTCGTTTCGGAAGAGACAGGTACGTTAATAGTTAATAGCGTACTTCTTTTTCTTGCTTTCGTGGTATTCTTGCTAGTTACACTAGCCATCCTTACTGCGCTTCGATTGTGTGCGTACTGCTGCAATATTGTTAACGTGAGTCTTGTAAAACCTTCTTTTTACGTTTACTCTCGTGTTAAAAATCTGAATTCTTCTAGAGTTCCTGATCTTCTGGAGATATCATCAGCGAGCTACCATCGAATGAGGTTAGTCT
+
444526>DDBB?<;BDCBB966<AACBCBDCD@CFDD=CC?B?BCCDDCC@CDBBA998:BCC@D?BBAAB?@9;57;=<>(39<BCA?7>000*000*7<;7;?<>?8>BAABBBB?BCC<><>>><<=>@;???@<A>@>>>@@?????<<<>8:;;;@B<?<>>>B@@@AA:==>?>/>3757@EED/=>=AA:C;;;>>:9:;5;>>>/@;;;B>E=??;?@AA@@@<@<@B@@@A=@==:<@@A=>>>@BA>=====<::5:///=9==>>=D=BAAA>
@ATNG8:03116:06697
GATGGTAGCATCATGCATATCTCACCAGAAGATCAGGAACTCTAGAAGAATTCAGATTTTTAACACGAGAGTAAACGTAAAAAGAAGGTTTTACAAGACTCACGTTAACAATATTGCAGCAGTACGCACACAATCGAAGCGCAGTAAGGATGGCTAGTGTAACTAGCAAGAATACCACGAAAGCAAGAAAAAGAAGTACGCTATTAACTATTAACGTACCTGTCTCTTCCGAAACGAATGAGTACCTCTCAGACGCTCGTCCTACCATCGAATGAGGTTAGTCT
+
EEDC@CBBBBCCCBBACCCDCCCBB?BCD@DCCCBB@B@BCCDB@@<@B@C@BBBBAAAB2B@CCBABBCC?>>;>BACECE5BB?B=@@@9@BC@CBBBFDCCC?B@BC@CCC@BBBABBCCCCCBBBCBC@CCCC@BBBBBBBB?C@DBC?BCBCCCCC?CAAAAA?BA?AAB<>>==<3?==8<@@@A2AC@C999DDDBB?@:>>@@:>:=AB@@?@BBCACC?C?ACD>B??=?BCBCBB@BBBBBBCCBBBCBB>;>@B=@@??@=BA::8:;?BA?@
@ATNG8:03119:06695
GATGGTAGACACGTGTGCTCTCTCGTACTCATTCGTTTCGGAAGAGACAGGTACGTTAATAGTTAATAGCGTACTTCTTTTTCTTGCTTTCGTGGTATTCTTGCTAGTTACACTAGCCATCCTTACTGCGCTTCGATTGTGTGCGTACTGCTGCAATATTGTTAACGTGAGTCTTGTAAAACCTTCTTTTTTACGTTTTACTCTCGTGTTAAAAATCTGAATTCTTCTAGAGTTCCTGATCTTCTGGATAGCGACGCGATATACTACCATCGAATGAGGTTAGTCT
+
:=88:::?ABBCCCCAAABCBBBCCCCCCCCC@CBBC>DCAB@BB@@ABB>AABAA=A>AAAD>A>BCCCBAB=B>ABAAB2AA<A99:,7AAB@BABAED599AA@A?BBBCBBBA<>>><@<@B===@AA<ABAD687A788@===@@@;;;A<>>><@D>D=?;;;AAAAA:8::A@2@:=6966666%6:----(--3---2336+2222$2666=5939;6;DA;;=B<?<??;;;;6;;A<@@???@@>>>>>>B===?=<6<:::>;:;:=<A<@@A@@
@ATNG8:03127:06670
GATGGTAGATACTCGCTGATACACCCAGAAGATCAGGAACTCTAGAAGAATTCAGATTTTTAACACGAGAGTAAACGTAAAAAGAAGGTTTTACAAGACTCACGTTAACAATATTGCAGCAGTACGCACACAATCTAAGCGCAGTAAGGATGGCTAGTGTAACTAGCAAGAATACCACGAAAGCAAGAAAAAGAAGTACGCTATTAACTATTAACGTACCTGTCTCTTCCGAAACGAATGAGTACGAGAGAGCACACGTGTCTACCATCGAATGAGGTTAGTCT
+
;<<<<ABBBBGECBC;;;B>=BBDL?CCC@BBABAA>A=@@BCCCC@BA?A=???@???@.?:?BBAAAAB??>5:9;:999$9@;?4::9&9CC?BBABBCBBB=B>BB>BBB>BBBBBCDCDDGGCBCCD@AA;;:;BBBCCCB@DACBB?BECBCBEC@CBBABB?BB?BBB4:99::,9>>;>@@@@.@A?A@??DC@@@<@<??==:=8=>A;<9<CAABCE@B?ABA<??D@CBBBBBBB@A@B999BBBBCBBBBBFF>>=?>>:===>8=5;@;;:
@ATNG8:03138:06691
GATGGTAGCTCTGCTCTGACTCTCGTACTCATTCGTTTCGGAAGAGACAGGTACGTTAATAGTTAATAGCGTACTTCTTTTTCTTGCTTTCGTGGTATTCTTGCTAGTTACACTAGCCATCCTTACTGCGCTTCGATTGTGTGCGTACTGCTGCAATATTGTTAACGTGAGTCTTGTAAAACCTTCTTTTTACGTTTACTCTCGTGTTAAAAATCTGAATTCTTCTAGAGTTCCTGATCTTCTGGTGTCTGATCTGTATCACTACCATCGAATGAGGTTAGTCT
+
77::;?AACA<CDCABD;:96<<??BABBC;<8;CCD<BB@B?BBCCCCC?AAB>>9C?CCCD@CACCCCCBCGC@BBBBB5BCADCDC>BB@A?ACC?BB8;;@CBI@BBCCBBBC@BBC@B?BCBCABBB?CCCC@FEEBBBCCCCCCBABBC?BBA?AD?C?CCBBBCCCC>BBBBB7B>B?AACCC2CC:::8;CBBCCBBBB=BBAB0AAA@@<@<@B?CCCBBBB@D?AABBBB?A??;?B@@@ACCBBBCCDCBBA@@@CBBBB?AAAA=A=AAAAB
@ATNG8:03146:06674
GATGGTAGTGCGTGAGAGAGAGACCCAGAAGATCAGGAACTCTAGAAGAATTCAGATTTTTAACACGAGAGTAAACGTAAAAAGAAGGTTTTACAAGACTCACGTTAACAATATTGCAGCAGTACGCACACAATCGAAGCGCAGTAAGGATGGCTAGTGTAACTAGCAAGAATACCACGAAAGCAAGAAAAAGAAGTACGCTATTAACTATTAACGTACCTGTCTCTTCCGAAACGAATGAGTACATATGATATACGTATAGCTACCATCGAATGAGGTTAGTCT
+
;;<<9=>;665:=;;?BBCBBBBB<5<>B@CC@>:;5;.499@CCB<@?5:38>:<<===+=8<::993;7777.;9;4444$4:5:.444&5::5565<;;;BB<>:>A655579998444555566;<<<7;;<<7;;?<<@BB?@;@00*0<000=BC@@???:>4>>>@A=7;;777(333,/////'/64///6999::2828558:>7>>999;@9::@?B=B59:=8?8949?@<=<;/////;==93333889:766:222277162222728<888
@ATNG8:03149:06672
GATGGTAGGAGACACGTCGCACACGTACTCATTCGTTTCGGAAGAGACAGTTACGTTAATAGTTAATAGCGTACTTCTTTTTCTTGCTTTCGTGGTATTCTTGCTAGTTACACTAGCCATCCTTACTGCGCTTCGATTGTGTGCGTACTGCTGCAATATTGTTAACGTGAGTCTTGTAAAACCTTCTTTTTACGTTTACTCTCGTGTTAAAAATCTGAATTCTTCTAGAGTTCCTGATCTTCTGGGCAGACTCTCACACGCCTACCATCGAATGAGGTTAGTCT
+
===:=@>C@BBBAB<=<=>@D@AABBBBBCCB?BBBB=BB?B?BCBBCBBB@BBBB?C?BABC@D@C?@@CBBBC?BCCC?/CC@C???8?@AB=?@A>AA=?>?A??;?@A@BAAB>;;>;@<>==?@===:>>::188;;>>>B???C?;;;=:===;>?<@<@@>>=@@?E7;;???2>;>=??AAA/A@?AB;BB====B<;;77@@@,@///=7=5>>;?AAB@@@7;5;====?<<<<@6>///<<::>A>>:;;<@@@<>;;;B><;;?=B==>>AB
@ATNG8:03150:06659
GATGGTACGTATCTGGCACACTCTGTCCAGAAGATCAGGAACTCTAGAAGAATTCAGATTTTTAACACGAGAGTAACGTAAAAAGAAGGTTTTACAAGACTCACGTTAACAATATTGCAGCAGTACGCACACAATCGAAGCGCAGTAAGGATGGCTAGTGTAACTAGCAAGAATACCACGAAAGCAAGAAAAAGAAGTACGCTATAACTATTAACGTACCTGTCTCTTCCGAAACGAATGAGTACACACTCTCATATGACACTACCATCGAATGAGGTTAGTCT
+
7///)//44=;@A5/)/////////7<6565755555:5:75//////)/;6;67:=;;:::):4888::=8---(---8999+<<,505<<0<;;7;AA?A@=?@.509?:>@@;9;:B><<=>?6659900*00/75://5<<43-/)///)/9///;>>:<;;;33-7=8<>?399999+9:929?A@?.77,3333888...0555838376<6509<555;<69)///(///)/66/3389::;<444;:::<;;554;;7433336:<==9<8565;:
@ATNG8:03152:06688
GATGGTAGCGCATATCAGCGCAGCCCAGAAGATCAGGAACTCTAGAAGAATTCAGATTTTTAACACGAGAGTAAACGTAAAAAGAAGGTTTTACAAGACTCACGTTAACAATATTGCAGCAGTACGCGCACAATCGAAGCGCAGTAGGATGGCTAGTGTAACTAGCAAGAATACCACGAAAGCAAGAAAAAACGAAGTTACGCTATTAACTATTAACGTACCTGTCTCTTCCGAAACGAATGAGTACTATGTAAGCTCTATACTACCATCGAATGAGGTTAGTCT
+
44<<7==@A>:555;599>@?>995)5:@6;ACCFF@CAA@?=5955:>7>7:;:99:99(9.55@A@@@@99;,::;9DGG1B@:9.555&5:;9=>;?=;959.4.49399939888;554:=9449@>@<ABBCABB@AAA0008;00+/=<;<<AA?::9=>>:9929@A=ABBAA;@00*000000%/-:677*-/6/2224:392225;272555.5;;55596:2///)///)/99/56=B==CBC>;@BA???BAB?;7;@0--6.---(-(////:
@ATNG8:03110:06702
GATGGTAGTATCTGCACACTCTGTCCAGAAGATCAGGAACTCTAGAAGAATTCAGATTTTTAACATCGAGAGTAAACGTAAAAAGAAGGTTTTACAAGACTCACGTTAACAATATTGCAGCAGTACGCACACAATCGAAGCGCAGTAAGGATGGCTAGTGTAACTAGCAAGAATACCACGAAAGCAAGAAAAAGAAGTACGCTATTAACTATTAACGTACCTGTCTCTTCCGAAACGAATGAGTACACACTCTCATATGACACTACCATCGAATGAGGTTAGTCT
+
44885:CBBBBBBCEEAAAICDGCC@CCIBDCAA@C=@<@AB@AAC@CE@CA?@?A@AAA.@?B;84BBBAA@@@:??99;::'//(/(///&/:<488==<<=@A>??AB@??;=A@@@CBCBCCCCCBB@?>?BBC<@@A@@@@@9@<@::7;CCBBBBD?AACCBB>BC?@@B<>>BBC:B>>9>??@A3BC@C>>>BBCAC;A8=>AA9?9?ACBB@BBAAABC?B@CCD=BBC=??BBCBBCBBBBBBBBBBBBBBBBBBB?BABAC?BC@?=?@DCBAA
@ATNG8:03115:06722
GATGTACATGATAGACGACACCAGAAGATCAGGAACTCTAGAAGAATTCAGATTTTTAACACGAGAGTAAACGTAAAAAGAAGGTTTTACAAGATCTCACGTTAACAATTATTGCAGCAGTACGCACACAATCGAAGCGCAGTAAGGATGGCTAGTGTAACTAGCAAGAATACCACGAAAGCAAGAAAAAGAAGTACGACTATTAACTATTAACGTTACCTGTCTCTTCCGAAACGAATGAGTACGATGAGATCTCGGTGTGCTACCATCGAATGAGGTTAGTCT
+
:<559=B<BABCA@@B:66@B?BDDFDC@@::7;<;;9@><=8992:2:@A@AAAA/@?@@????B@AAC8<<98888'8<9<;?AA293=43733.797./-.397(,(,-(---644566668<99;;39?>A7;::====@:=:=@@<@B@@@@@@:889A@@=@B9>>B?BBBFG:A@@<@AAAA/AA:878;=;;://,/7<==>:=;=;:5;=7<==989>:>=@@C4=@@4909>///7...;;666822+255256==5:;8;9;=999695977::
@ATNG8:03120:06704
GATGGTAGCGAGCGAGTGTGTATACCAGAAGATCAGGAACTCTAGAAGAATTCAGATTTTTAATACGAGAGTAAACGTAAAAAGAAGGTTTTACAAGACTCACGTTAACAATATTGCAGCAGTACGCACACAATCGAAGCGCAGTAAGGATGGCTAGTGTAACTAGCAAGAATACCACGAAAGCAAGAAAAAGAAGTACGCTATTAACTATTAACGTACCTGTCTCTTCCGAAACGAATGAGTACGATGAGATCTCGTGTGCTACCATCGAATGAGGTTAGTCT
+
BBED@DCAABB@?@BBCCBBBBBCCADCC=CCCDBC@B@BBCCBAB?AA?A?BBBBBBBB5C?BBCCCCECCCG=A@999:9*9D@C@DDD;FBC@CBCBDFDCC?B?BC@BCB?BCCCCBBBAABBBBDBB?CECC?BCCCDDBB?B@CAA?ACCBCDCC?CCBBBB?BD@DAD>A@??=5???;?CCCC3BB?B???CCCBB<@>?BBB<?=?CDCCADBCCBCC@B@BCC=DBB?BCCCCDAABBBBBBB@=<<@?>>>>CC?CBBBA;AC::;:@DBBAA
@ATNG8:03124:06732
GATGGTAGTGTGTCTCTGAGAGTAGTACTCATTCGTTTCGGAAGAGACAGGTACGTTAATAGTTAATAGCGTACTTCTTTTTCTTGCTTTCGTGGTATTCTTGCTAGTTACACTAGCCATCCTTACTGCGCTTCGATTGTGTGCGTACTGCTGCAATATTGTTAACGTGAGTCTTGTAAAACCTTCTTTTTACGTTTACTCTCGTGTTAAATATCTGAATTCTTCTAGAGTTCCTGATCTTCTGGCTCTCGTAGACAGATACTACCATCGAATGAGGTTAGTCT
+
@=>:7;=BECDDCECBBCCCCCAAABBCCDA@>@A@A:?@?C@BBBDBBB@CBBBD@C@CCBB@C@CCCFCCCDG@FCDFG5AA?ACCC?DCCD;;;B@BC?AABBBC@CECBCDBC>BBB>B@CCCCDDCC?BBDD?AACCCBAAAA@@BBA@@@DBC@CD?B>AACCGFCCC@CCEFD;C@C@;;;;;*;CBBC>B@@@BBBBBB?AA>ACCBCCC@CACF@BBCBBCC@D?CCCCC@>@>?:?B99:CCCCCDCCBBBBCCC@CCCDDABB::9:=@BCBB
@ATNG8:03124:06740
GATGGTAGTACATGATAGACGACACCAGAAGATCAGGAACTCTAGAAGAATTCAGATTTTTAACACGAGAGTAAACGTAAAAAGAAGGTTTTACAAGACTCACGTTAACAATATTGCAGCAGTACGCACACTATCGAAGCGCAGTAAGGATGGCTAGTGTAACTAGCAAGAATACCACGAAAGCAAGAAAAAAGAAGTACGCTATTAACTATTAACGTACCTGTCTCTTCCGAAACGAATGAGTACGTGTGCGACGTGTCTCCTACCATCGAATGAGGTTAGTCT
+
CCAA?CBBBCCBBCBBBBCC?@@CC@CCC?CCHCBB?C@CCHBBAB?BD=@>@ABABBBB2B@EBBBDCCDCBA=@B?@@@@1@C>D6;;;6;CGADEBCCCCBB@CABB?ACC?BBB@?@CCDCCCCBBBBBCCDD>BACCCCCC?C?B@A;ACBCCDDC@DBBBBB?BC@CBB=??>>=5=>><999999%9?;>949>>CFA?B?BBDH>?<?BCBC@CEBBBCC@D@BBB<BCB@BBBCCCCAAB??>ABBBAAABBB?BBB?BBBBB@BC>><@@CCBBB
@ATNG8:03136:06706
GATGTAGCTCACGTACGTCACACGTACTCATTCGTTTCGGAAGAGACAGGTACGTTAATAGTTAATAGCGTACTTCTTTTTCTTGCTTTTCGTGGTATTCTTGCTAGTTACACTAGCCATCCCTTACTGCGCTTCGATTGTGTGCGTACTGCTGCAATATTGTTAACGTGAGTCTTGTAAAACCTTCTTTTTACGTTTACTCTCGTGTTAAAATCTGAATTCTTCTAGAGTTCCTGATCTTCTGGAGATATCATCAGCGAGCTACCATCGAATGAGGTTAGTCT
+
0000/::9>9@@=@<;;;>=ABBBBBAAB;;6;BBC>IIAC@CDB@B;;5;A;9;;@;@AA><@9<000;;;;>587999)9@9??BBB9BBBC>AAD?A@699?;9<6<=00/<;;93333(2067855587,2256066555555556885558022259928355598<::8675555&23:099=>>.67><>09676<858::1888(2777<2;5;@;A>><?;:78;?A@?@@<=::6///===:;:>AAAB?>>:6606---3-336=1;7<C<<<
@ATNG8:03139:06715
GATGGTAGCACGACACGACGATGTGTACTCATTCGTTTCGGAAGAGACAGGTACGTTAATAGTTAATAGCGTACTTCTTTTTCTTGCTTTCGTGGTATTCTTGCTAGTTACACTAGCCATCCTTACTGCGCTTCGATTGTGTGCGTACTGCTGCAATATTGTTAACGTGAGTCTTGTAAAACCTTCTTTTTTACGTTTACTCTCGTGTTAAAAATCTGAATTCTTCTGAGTTCCTGATCTTCTGGACAGAGTGTGCAGATACTACCATCGAATGAGGTTAGTCT
+
BA<>@CCBA=<<<<BA@?@666>BBBCBCBAA?BCHD?CC@DAAAA@@@E@EDCBB@B?BCCC?A@CCACCBB??873333$3A<CBBB<@>>??BBC?A@599ACCD?B???BCBB>A@==A7=>A@@A>>:>>>>7=;>>>AAA@>>>B?>>=<@AA===9<=BBA@A@B::5;==>?2>5;4888888%8=888-8>=8859::;/7866$2888=4<4<A4==<5891565/..994>@>9>@??;:;>?A<==?;;;BAA<=66--+-,,7-2-23--/
@ATNG8:03143:06729
GATGGTAGTGCGTGAGAGAGAGACCCAGAAGATCAGGAACTCTAGAAGAATTCAGATTTTTAACACGAGAGTAAACGTAAAAAGAAGGTTTTACAAGACTCACGTTAACAATATTGCAGAGTACGCACACAATCGAAGCGCAGTAAGGATGGCTAGTGTAACTAGCAAGAATACCACGAAAGCAAGAAAAAGAAGTACGCTATTAACTATTAACGTACCTGTCTCTTCCGAAACGAATGAGTACGTGTGACGTACGTGAGCTACCATCGAATGAGGTTAGTCT
+
4<;>266==>=@666>>><BBB@B@4@BD?BB;;;>;?5<=<;;;>9<=>;69>333333$36889?;A@A@?>673:4444$4<7=:>>>2>@@666ABACB9;99?BB?CCC?BBB=<<:9558867:;6800/4788<:99;173;;;6::><@?9949??<;=9;=18=@5:/0/9(///0699;;+8838>>>>@;;8:?<=<56*/(/88/6.59<::8>2947>;3=@@=@CCBDCCBBBBBBAAAA@ABB@@AAA@>B@@@A4:999185;7;88
@ATNG8:03144:06745
GATGGTAGGTGCACATGAGTGTATCCAGAAGATCAGGAACTCTAGAAGAATTCAGATTTTTAACACGAGAGTAAACGTAAAAAGAAGGTTTTACAAGACTCACGTTAACAATATTGCAGCAGTACGCACACAATCGAAGCGCAGTAAGGATGGCTAGTGTAACTAGCAAGAATACCACGAAAGCAAGAAAAAAGAAGTACGCTATTAACTATTAACGTACCTGTCTCTTCCGAAACGAATGAGTACTATGTAGAGCTCTATACTACCATCGAATGAGGTTAGTCT
+
;;;;=?A?;@@@DCBBBCCCCCCBC@CCC@C@@@A@;@=@BBBCDD?BB?C@BC@@@DDD5C?BCCCCCCCCBA;B;9<BBB0BC?B@BCC<DCDACCBBDEC@@>@?AA>ABB@CC??ABBCCCCBBBBBB@BCCC>AACDECBB?B>B;;8;BCBBBBB@CCCBBB>BC?BBB?AA??>8?>=9====<?&<A::999CCCBB?B?BB>><><>>BAA?ACB@@@B<@=@BC>BBB@BBBCCCBBB>>>BBAAABBA???BBBB?B@@@@8>A@@=@?AB@@@
@ATNG8:03145:06734
GATGGTAGGACGAGCGTCTGAGAGGTACTCATTCGTTTCGGAAGAGACAGGTACGTTAATAGTTAATAGCGTACTTCTTTTTTCTTGCTTTCGTGGTATTCTTGCTAGTTACACTAGCCATCCTTACTGCGCTTCGATTGTGTGCGTACTGCTGCAATATTGTTAACGTGAGTCTTGTAAAACCTTCTTTTTACGTTTACTCTCGTGTTAAAAAATCTAGAATTCTTCTAAGAGTTCCTGATTCTTCTGGTATACACACTCGCTCGCTACCATCGAATGAGGTTAGTCT
+
5---(--934449;4449:549<B=>?44599.548<1;;7<8555::;759////)/)///?:@;@666@<;9<8555555#55.4455)555<7;9;7;=4=@@9:69;;<===@A<B==?B?AAA>0/0=8===B@AAAAB@@@@9799////57//)/728.55:;;;;;9555555059?:>C>>>+66=@C<A=CCA;9959.55555#95544<7<644.444.44992828834.484835.59555<<<<<<<<555:<<<255:9<8799<:97;;;;=
@ATNG8:03146:06701
GATGGTAGAGTATCATGTGTATCTCCAGAAGATCAGGAACTCTAGAAGAATTCAGATTTTTAACACGAGAGTAAACGTAAAAAGAAGGTTTTACAAGACTCACGTTAACAATATTGCAGCAGTACGCACACAATCGAAGCACAGTAAGGATGGCTAGTGTAACTAGCAAGAATACCACGAAAGCAAGAAAAAGAAGTACGCTATTAACTATTAACGTACCTGTCTCTTCCGAAACGAATGAGTACGTGTGACGTACGTGAGCTACCATCGAATGAGGTTAGTCT
+
44::7=BBBCBCCCC@BBGCBBCCF@BBB@BCBBBC?C?BBDBBCB?CC@C@DBBA@@AA2B@GCBCDEECBBD>CBAAA@@1AC@C@CDD;DCC?BBBCCCC998:?@@>BBB?BBCAABCCCCCCCCCBC@DCCC?CBCCDDBB@B@BBB?BBBBBCCC?CAAAAA?BC?@@@<>=777)99939BCCC3BB?B9::DCCCA<B=AA@@<@=C@CBB?BCBBBCC@C@BCC=C@A>@BBBCCCAAA@@BCCDCC@@ABBBBBB?BBBBC?BB??<>?BBA@A
@ATNG8:03155:06727
GATGGTAGCACGACACGACGATGTGTACTCATTCGTTTCGGAAGAGACAGGTACGTTAATAGTTAATAGCGTACTTCTTTTTCTTGCTTTCGTGGTATTCTTGCTAGTTACACTAGCCATCCTTACTGCGCTTCGATTGTGTGCGTACTGCTGCAATATTGTTAACGTGAGTCTTGTAAAACCTTCTTTTACGTTTACTCTCGTGTTAAAATCTGAATTCTTCTAGAGTTCCTGATCTTCTGGGTGTATCAGCGAGTATCTAATCGAATGAGGTTAGTCT
+
BB@@=@@@@966@AA@:;;:66@ABABBBCBB>BBBB<BC@C@E:;;AAC@CCBCC@C@@AAC@C@CCC???=33-33737$9>279:9(3==?=???=@@0/0;9//*/==?BBBB?BBB7;7;@AA??@@=@A@@49999<<=>>>@>>>>BB=>>>;?E=B:==@>>>?>=8;::98,94:4:666-58888(......675505;;.99:33(.(//(.688---06)--3888.5222'253358...;977796664///=9=::=<@7;;B=;
@ATNG8:03108:06789
GATAGTGCGCGTCGTCCAGAAGATCAGGAACTCTAGAAGAATTCAGATTTTTAACTCGAGAGTAAACGTAAAAAGAAGGTTTTACAAGACTCACGTTAACAATATTGCAGCAGTACGCACACAATCGAAGCGCAGTAAGGAATGGCTAGTGGTAACTAGCAAGAATACCACGAAAAGCAAGAAAAAAGAAGTAACGCTATTAACTATTAACGTACCTGTCTCTTCCGAAACGAATGAGTACGAGAGAGCACACCGTGTCTACCATCGAATGAGGTTAGTCT
+
=;::@ABBA@@AB??@=AA@=ABABBC=@>ABBEIID?CC@CACBB:9999$48;=>BBBC@;<;0;A;;;;;';?=D5999&555.5;;?=?BGGAG@BB=A@@<@@BDBCCCFC????:::<@A;<5;;::0<<<8<*0*0;6000:00*09567:9A>=>==695.55////)000*/;;;;;%;;4:5503<:3340404;;:8=8;55546<<=====8=6::=;>??<>@?B996===?<<<<<@BB?BABBCBAA=@???@=AAAC@C@CCBBB
@ATNG8:03121:06773
GATGGTAGTATATCGCGTCGCTATCCAGAAGATCAGGAACTCTAGAAGAATTCAGATTTTTAACACGAGAGTAAACGTAAAAAGAAGGTTTTACAAGACTCACGTTAACAATATTGCAGCAGTACGCACACAATCGAAGCGCAGTAAGGATGGCTAGTGTAACTAGCAAGAATACCACGAAAGCAAGAAAAAGAAGTACGCTATTAACTATTAACGTACCTGTCTCTTCCGAAACGAATGAGTACGTGTGACGTACGTGAGCTACCATCGAATGAGGTTAGTCT
+
BB@@=ABCDDC@ACBBABACCBBAC@DCC@@@@C@@?BAGFHDDBB@BCAHACBC@@@@@0@?BAACDBBBCCC>BECCDDD5BB?A<@BB9ABBACCCCCCCCC?C@BB?BDD@BBBBBBBCCCCAB@BBD?CCCB?BBAAABBC@C@CA@?@BBBCBCC?CBBBBB?BB@CBB?BAAAA<@BB?BCCCC3AA>ABBBCCCCC@B?>==A9=8=;@@@<@AABBBB?A?:::59A@::::@@AA???BCCCCBCDAAAAAA@AA<??BBEABCAA>A?A9::9
@ATNG8:03133:06796
GATGGTAGGACGAGCGTCTGAGAGGTACTCATTCGTTTCGGAAGAGACAGGTACGTTAATAGTTAATAGCGTACTTCTTTTTCTTGCTTTCGTGGTATTCTTGCTAGTTACACTAGCCATCCTTACTGCGCTTCGATTGTGTGCGTACTGCTGCAATATTGTTAACGTGAGTCTTGTAAAACCTTCTTTTTACGTTTACTCTCGTGTTAAAAATCTGAATTCTTCTAGAGTTCCTGATCTTCTGGGTGCGCTACAGTCTCTCTACCATCGAATGAGGTTAGTCT
+
88:<9=@B<@<<:@44555:<>>E@C@A@A;<4;@@?8??5:69BCCCBB=@A@99457<@:@1946=A?AAA@B>BBBBB,5905:;@6@>@@<@AA99:49:@BBCBBBBBBBBB?@@@=@=ACBBCCCC@CFED?DAAABBCABBCBDCCCC@BBB?BBAD>@@A@@@@@@=?>==>*929;@@@@B2BCCDJ?C:;;BBBAAC9@@@@,@@@AA=@>;;5;AAA@FF@DDBBB@@@>@;;;0<;;ECCCCCDCBCBB@@AI@C;;;B>;<;:6:>BBBBC
@ATNG8:03134:06766
GATGGTAGTGCGTGAGAGAGAGACCCAGAAGATCAGGAACTCTAGAAGAATTCAGATTTTTAACACGAGAGTAAACGTAAAAAGAAGGTTTTACAAGACTCACGTTAACAATATTGCAGCAGTACGCACACAATCGAAGCGCAGTAAGGATGGCTAGTGTAACTAGCAAGAATACCACGAAAGCAAGAAAAAGAAGTACGCTATTAACTATTAACGTACCTGTCTCTTCCGAAACGAATGAGTACGAGAGAGCACACGTGTCTACCATCGAATGAGGTTAGTCT
+
<;;;@CBBBBCBDDCBBBCCCCBBB<BCB>BB@BAA@B?BBB@?@@<@A=@=?>?ABA?@1A8AABBCBAA999,9=;<;;;';=445999&9?D@BBCCCCCCC@BADD@BAB@CB@@@CCDEDCCCBCB@=@@A@<A@AAABAA<B@B@@?@BABCCBB?CCBBBB@BB?BCC=??@@@9@?>9?@@@A2BC?CCCCABCCC?B>A@A>5939<@;;7;BBBCCC?C?;;;6;BA6:9?AAAAA???B:99BBBAAACBBBBB?B999@<?:88184;@@;;
@ATNG8:03135:06766
GATGGTAGGACGAGCGTCTGAGAGGTACTCATTCGTTTCGGAAGAGACAGGTACGTTAATAGTTAATAGCGTACTTCTTTTTCTTGCTTTCGTGGTATTCTTGCTAGTTACACTAGCCATCCTTACTGCGCTTCGATTGTGTGCGTACTGCTGCAATATTGTTAACGTGAGTCTTGTAAAACCTTCTTTTTACGTTTACTCTCGTGTCAAAAATCTGAATTCTTCTAGAGTTCCTGATCTTCTGGATACACTCATGTGCACCTACCATCGAATGAGGTTAGTCT
+
44457==>;C<;?;;;;;;?ABBB>@@CBBBB?BAAA9@@=@<@CCBBBCABBBCIICACCCC@C@CBBB<<;AA=ACDDC3AB59:==5@?9969@A;@B=@@?BBC;;;CDCCCD?CDD@E?DCBAAACB=A@@@=AACFCAAAC@@@BB;;;@CCB?BB<@6;:==>>@@B=@@CCC2C<C999CCC1B@BCC8;;C;00><00/////$//49:5:.445:445<55059<<;<<;7;:;6;<669?@@ABCCBBBB=@@A=AABBB6;:AA>B@CCCBB
@ATNG8:03135:06799
GATGGTAGACATATCGTACTCTCTGTACTCATTCGTTTCGGAAGAGACAGGTACGTTAATAGTTAATAGCGTACTTCTTTTTCTTGCTTTCGTGGTATTCTTGCTAGTTACACTAGCCATCCTTACTGCGCTTCGATTGTGTGCGTACTGCTGCAATATTGTTAACGTGAGTCTTGTAAAACCTTCTTTTTACGTTTACTCTCGTGTTAAAAATCTGAATTCTTCTAGAGTTCCTGATCTTCTGGTGTCTGATCTGTATCACTACCATCGAATGAGGTTAGTCT
+
<<>>?BBBBB99;DCCCCCCCGCCCBBBB@@A=A;;;69@=A?CCCCDBB?CCBBB?A?A@?@<?<?@AA@A?;;688;;<18B8CCCG>CBBB;??@;@@4997@AA>BBBA>>>D9<<>=B=@???@@??<???A<;;;B@@@@A?>>=;;;B=@@@<@A;A<ABAB@@@@?;>>?@@5@=C=AAAAC/DA???9?>=:66///;)////'.552:5;288:=??888A7;7;AA=:;7:<<9>>>???AA;;;BB???BB@@8;;@=<8<<<=5;5;?===
@ATNG8:03136:06752
CGATGGTAGCAGACGTGACAGAGCGCCAGAAGATCAGGACTCTAGAAGAATTCAGATTTTTAACACGAGAGTAAACGTAAAAGAAGGTTTTACAAGACTCACGTTAACAATATTGCAGCAGTACGCACACAATCGAAGCGCAGTAAGGATGGCTAGTGTAACTAGCAAGAATACCACGAAGCAAGAAAAGAAGTACGCTATTAACTATTAACGTACCTGTCTCTTCCGAAACGATGAGTACAGAGAGTACGATATCGTCTACCATCGAATGAGTTAGTCT
+
(-558(--7/445<<====><:9955.559455/977)////:<<>9;;2524;;AA@??,;5;77338;;333(384444&4939.555&555.5<<<=>>==49449.4A@:?@@555;566;;;=6558655:7;:::::::5:6544.49444;88)///99914/)/66(//6636:<>BBBB1::/33888334?8=>A885/5,226;=7=<6548<./)///(//////78=3339877776///////668/3.385382.....26....
@ATNG8:03136:06766
GATGGTAGTATCTGCACACCTGTCCAGAAGATCAGGAACTCTTGAAGAATTCAGATTTTTAACACGAGAGTAAACGTAAAAAGAAGGTTTTACAAGACTCACGTTAACAATATTGCAACAGTACGCACACAATCGAAGCGCAGTAAGGATGGCTAGTGTAACTAGCAAGAATACCACGAAAAGCAAGAAAAAGAAGTACGCTATTAACTATTAACGCACCTGTCTCTTCCGAAACGATGAGTACTATAGACTATCTGAGACTACCATCGAATGAGGTTAGTCT
+
88:<=@B@@@A<@9:9>BB9BBCC@C@@=@;;;BB@BAGFBB=;;7;C@C@BCBBACCC5C@BBBBB@@@;;;/;;;GDDE3BA=?4;;;-;::29?;ACCCAA=@?BB?BBB@CBE@D@@@CBBABBA8878AAB?BBCBBAAA>A=A??=@ECBBBBB?CCCBBB?BB?BBA=@>0000(0//)/6666'6608999=>=>><@<@@@@<@<?A@@=9==///@@9=67;;1:887=>==>@@AAE;;;?>>A=>>BBA@>>:=@@=>:=AAA<A<A>>==
@ATNG8:03137:06756
GATGGTAGCACACGAGATCTCATCGTACTCATTCGTTTCGGAAGAGACAGGTACGTTAATAGTTAATAGCGTACTTCTTTTTCTTGCTTTCGTGGTATTCTTGCTAGTTACACTAGCCATCCTTACTGCGCTTCGATTGTGTGCGTACTGCTGCAATATTGTTAACGTGAGTCTTGTAAAACCTTCTTTTTACGTTTACTCTCGTGTTAAAAATTTGAATTCTTCTAGAGTTCCTGGTCTTCTGGGCAGACTCTCACACGCCTACCATCGAATGAGGTTAGTCT
+
EECC=AACCCCC?@ADCCCCDCCCCBBBCCBB@BCCC>CCAEACCBBBCC?CBCCC?A?ACDD@D?AABBBCCCC@BBBBB1BB?@AAD>BCAA>@A?9?B<??ABBB?BBAABBBA>AAA<A<B@@A=<<<;AAA?9>>>>??AA;;===///@9==><AB<A<???@??@AD=@@@AA5A<>:88787(8>666077:///<9:=<@@@@/=>58818<??;<=<///:6;9==9///6:<<<2?@@@==;;;>>BBBB:?@B=@>;;;<@@>><>;@A@::
@ATNG8:03137:06770
GATGGTAGCGCATATCAGCGCAGCCCAGAAGATCAGGAACTCTAGAAGAATTCAGATTTTTAACACGAGAGTAAACGTAAAAGAAGGTTTTACAAGACTCACGTTAACAATATTGCAGCAGTACGCACACAATCGAAGCGCAGTAAGGATGGCTAGTGTAACTAGCAAGAATACCACGAAAGCAAGAAAAAAGAAGTACGCTATTAACTATTACGTACCTGTCTCTTCCGAAACGAATGAGTACCTCTCAGACGCTCGTCCTACCATCGAATGAGGTTAGTCT
+
:::<9B?;?<=C?>CCA??@BBACD<??B>@AACBB5;459??>??4557;79>;CCEDE1B?@@CBBA@;;;A6A?:999*4;.5.555&55<7;;666<<<=8?;?<5:>@8<<555;;<=B996BBBCACGBA?AACCBCCC?C@CDC@CCFCDAAB@CBBDDE?AA?@AB?B@?@?6;==9>BEDDD)CC@B979??=00+/)/8995:;;?@@?BCC@@@@=@=AAB<BBA6;;A???A???????@AAABBBAA>CCH@BAAAD?=<::6;5;@C@@
@ATNG8:03137:06796
GATGGTAGCACACGAGATCTCATCGTACTCATTCGTTTCGGAAGAGACAGGTACGTTAATAGTTAATAGCGTACTTCTTTTTCTTGCTTTCGTGGTATTCTTGCTAGTTACACTAGCCATCCTTACTGCGCTTCGATTGTGTGCGTACTGCTGCAATATTGTTAACGTGAGTCTTGTAAAACCTTCTTTTTACGTTTACTCTCGTGTTAAAAATCTGAATTCTTCTAGAGTTCCTGATCTTCTGGAATACACACTCGCTCGCTACCATCGAATGAGGTTAGTCT
+
?@?<>BCBDDCC?@ACDCCCCCCCCBBBBCCC@CCCC>CD@C@CDDCCBB?BCCCC@B@BCCC@C?ABBCABAAA?BBCCC3CC@BBBC>CBCB?BA@=@B>AAACDD?AA@BCB@@<ABB?A?BBA>>@@A<AA>>9>@@@===>>>A=>;=;@<<>><??;><AAAAAAAAA;<=;CA5@;<666555'7=88:6:=<=A@@?>=:=>=>/>:;<A=B=AA<AAAA:::<A<CAAA=;7;=C;@<>>>>>=<<<>>>>?>>>A;?8::?=>>>>=A:::8>@
@ATNG8:03144:06795
GATGGTAGTAGTACACTAGTCATACCAGAAGATCAGGAACTCTAGAAGAATTCAGATTTTTAACACGAGAGTAAACGTAAAAAGAGGGTTTTACAAGACTCACGTTAACAATATTGCAGCAGTACGCACACAATCGAAGCGCAGTAAGGATGGCTAGTGTAACTAGCAAGAATACCACGAAAGCAAGAAAAAGAAGTACGCTATTAACTATTAACGTACCTGTCTCTTCCGAAACGAATGAGTACTATAGACTATCTGAGACTACCATCGAATGAGGTTAGTCT
+
CBBA?BCABB@@ABCCCCCDCCBBB?BBC@CCBCBB>B?BCCCDBB@BD@DAFBA;::::*:?ABBCCBAB@>>7>A@ABCB3CABC;AA@9ACCAFBCBBBBAA<A?@@=ACC?BCCCCCCEFDDDDBBBC?BBAA?ABBACD@?=A@DBB?BBCDCCCC?CAAACC?CC@@??599998*:==9==<==.=A?A?@?CBA??<?<@@AA;?;?BCBA?AAAAABA?D?CAA=BAB?BBBBCCCABBCCBBBBBBBC@@ABCDC?BBBBB?BAAA>@?BA@??
@ATNG8:03146:06779
GATGGTAGACACGTGTGCTCTCTCGTACTCATTCGTTTCGGAAGAGACAGGTACGTTAATAGTTAATAGCGTACTTCTTTTTCTTGCTTCGTGGTATTCTTGCTAGTTACACTAGCCATCCTTACTGCGCTTCGATTGTGTGCGTACTGCTGCAATATTGTTAACGTGAGTCTTGTAAAACCTTCTTTTTACGTTTACTCTCGTGTTAAAAATCTGAATTCTTCTAGAGTTCCTGATCTTTCTGGAGATACACATGATACTCTACCATCGAATGAGGTTAGTCT
+
55;<39:;:4::5556;;;?@>>>>666;6555<65626?:?:>=696@C>@<<;?29.488:4:4::BBAB;=B>BCCCC2A>>C9:47?;=1:8<8<>23738;;5:=88BBDC?787=C=CABB@@@A<@@@@:==>;898=888=><<<<8:897==6=888/6666//*.7;;;.8-5028>>>,66;9;,//88897;:=8=<=<.7;;55.55<>9=>>=<==:>;=A<<776,688066///998@>>>;;;@BC>>:>?===8;;;<7<7;;;==
@ATNG8:03148:06767
GATGGTAGTATATCGCGTCGCTATCCAGAAGATCAGGAACTCTAGAAGAATTCAGATTTTTAACACGAGAGTAAACGTAAAAAGAAGGTTTTACAAGACTCACGTTAACAATATTGCAGCAGTACGCACACAATCGAAGCGCAGTAAGGATGGCTAGTGTAACTAGCAAGAATACCACGAAAGCAAGAAAAAGAAGTACGCTATTAACTATTAACGTACCTGTCTCTTCCGAAACGAATGAGTACACATCGTCGTGTCGTGCTACCATCGAATGAGGTTAGTCT
+
@@@=?BECCCBBCCCCBBBDDCBBCACBB?BBCCBB@B@CCCCCCC@CC?B?BCCCCCCC2C@CCCBBBBBBBB<AB>@@@@0@A=B?CBC;BCC@CCCCCCCBB?B?BB@CCC?BBBBBBCCDCCCCCCBB?BCDE?AAAABCBB>C@C??>@BCCBAAA?ACC@A@?CC@>>><>>@AC<A>>8<<<>>1?A?B???CCA@?:?=@??@7:5;@B@@>@CAAABB@B@BBB=BCD>AABBBBCACAABCBDCCBBCBBBBBBF@BAABB?BBAA>A@DBAAA
@ATNG8:03152:06774
GATGGTAGCATCATGCATATCTCACCAGAAGATCAGGAACTCTAGAAGAATTCAGATTTTTAACACGAGAGTAAACGTAAAAAGAAGGTTTTACAAGACTCACGTTAACAATATTGCAGCAGTACGCACACAATCGAAGCGCAGTAAGGATGGCTAGTGTAACTAGCAAGAATACCACGAAAGCAAGAAAAAAGAAGTACGCTATTAACTATTAACGTACCTGTCTCTTCCGAAACGAATGAGTACGAGAGTCAGAGCAGAGCTACCATCGAATGAGGTTAGTCT
+
>?9526=ABBC@AABBFCCCEBBBB?@AB?AC@@;:268=<AABBB>BA>A=A@@@?>>>+=6BBBBBBAA???8>@ACDGG5CB?A>AAA7BDC@CDGCCCCBBAD@BB?AAEHCBBDBBBCDCDHFCCEC@BBCB>BABC@@?@;A=A;;8;BBBBDCCACCCBBA@BB?BBB8::A@A9B999:CCCCC)BB?B99:BCEBB?C?BBB@<@=@@CDC?BBBBBBA=@?;::7;BA=AAACFF??@B@??CBBDC999AA@AAC;?>AA=8=BBC?A?BDDEC
@ATNG8:03154:06797
GATGGTAGGCGACATACATACGCGCCAGAAGATCAGGAACTCTAGAAGAATTCAGATTTTTAACACGAGAGTAAACGTAAAAAGAAGGTTTTACAAGACTCACGTTAACAATATTGCAGCAGTACGCACACAATCGAAGCGCAGTTAGGATGGCTAGTGTAACTAGCAAGAATACCACGAAAGCAAGAAAAAAGAAGTACGCTATTAACTATTAACGTACCTGTCTCTTCCGAAACGAATGAGTACGAGAGTCAGAGCAGAGCTACCATCGAATGAGGTTAGTCT
+
>>>>:==<7;;665;=<<<>>=B=@:>BC@DHBAAC>B7;;BBCCCACF?A?AB@@ACCC5B@BCBBBBCAABC>BC;;;;;*;E=@=AAA7ACCBCCC;;;BBB?B@EG@DCE?AABBCBBBDDDDCBBCC@CDDD?BBDDACB@BB?C;;9;CAAADGE?BBCCEC@CB?BBB?CC???9???;?BBBBB)BC?C9:9ECCCH:?<>@@@,0,0<BAA<BCC@@@B?A=ABB;@AB=@@BBABBAAAB???CBBBBBB@??CBC?BBBAA=@BAA=A=A@@@A
@ATNG8:03155:06753
GATGGTAGCACGAGTCACTCATATCCAGAAGATCAGGAACTCTAGAAGAATTCAGATTTTTAACACGAGAGTAAACGTAAAAAGAAGGTTTTACAAGACTCACGTTAACAATATTGCAGCAGTACGCACACAATCGAAGCGCAGTAAGGATGGCTAGTGTAACTAGCAAGAATACCACGAAAGCAAGAAAAAGAAGTACGCTATTAACTATTAACGTACCTGTCTCTTCCGAAACGAATGAGTACCTCTCAGACGCTCGTCCTACCATCGAATGAGGTTAGTCT
+
AACCAGCBBBBC?BBBDCBBB?::94944.5===BB?C?9:;;;6?;@@<=9/////:9:);6;9;>A>=<443(739:==>+;;5:.59979AD@CCBDGFGCC@C@BA?A@@?ACCCCCCDCCCDCCCCC@CCBB?BACCBBAB>B?C?@>ACCCCDCC?AAACAA?AC?AAB?BA???8?>>9==???1?D@DA@@BB???=A:==AA7:5;>@@@=@CAABBB@C?BBB=CDD?@??CCCC?BBAAAACAAACAA>>:>?B<>>>AA<@@@?<@<@CBBB
@ATNG8:03155:06757
GATGGTAGTATATCGCGTCGCTATCCAGAAGATCAGGAACTCTAGAAGAATTCAGATTTTTAACACGAAGAGTAAACGTAAAAAGAAGGTTTACAGACTCACGTTAACAATATTGCAGCAGTACGCACACAATCGAAGCGCAGTAAGGATGCTAGTGTAACTAGCAAGAATACCACGAAGCAAGAAAAAGAAGTACGCTATTAACTATTAACGTACCTGTCTCTTCCGAAAACGAATGAGTACATAGATATAACGTATAGCTACCATCGAATGAGGTTAGTCT
+
@@::7;=====<<99555555555549:<05995;9496555566<9==<D?>>94499:'9:9////)/7///8.6344444$4:.5.55)55555555;555.4344.49<277///=:<>@>>>>55554949249444433494://////:::9499444:488*//606//3488;7:::::$33178333;522,2/558803.35///397/53::261////&///)///9343<;:3//6/-(-72--...35817699:022796=-24<85
@ATNG8:03107:06833
GATGGTAGAGAGACTGTAGCGCACCCAGAAGATCAGGAACTCTAGAAGAATTCAGATTTTTAACACGAGAGTAAACGTAAAAAGAAGGTTTTACAAGACTCACGTTAACAATATTGCAGCAGTACGCACACAATCGAAGCGCAGTAAGGATGGCTAGTGTAACTAGCAAGAATACCACGAAAGCAAGAAAAAAGAAGTACGCTATTAACTATTAACGTACCTGTCTCTTCCGAAACGAATGAGTACGATGAGATCTCGTGTGCTACCATCGAATGAGGTTAGTCT
+
AA@=?BECCBBBBCBBBCCCBBBCE>BBB@CCCCCC?C@CCCBBCC?BC?C@CCBBBCCC3C@CBCCCBBBBAB=@9:;BBB3A@=?=BBB;BBB@BBABECCBB>B?BB?BBB?BBBBCBBBBCCCDCBBB@CC@@?ABCCCCAA=B?AAB?CCCCCDCD?CAAABB@BB??>?8???><8=>>9::9:9:%0>;=0/0??DCC@B?<;>>:>;>ACAA?AA@@@BB@C?BDD>BBB?BBBDDBCBBBBAAA@@999@B??;<@@<????>7;?AA=@>ABBBB
@ATNG8:03108:06805
GATGGTAGGACGAGCGTCTGAGAGGTACTCATTCGTTTCGGAAGAGACAGGTACGTTAATAGTTAATAGCGTACTTCTTTTTCTTGCTTTCGTGGTATTCTTGCTAGTTACACTAGCCATCCTTACTGCGCTTCGATTGTGTGCGTACTGCTGCAATATTGTTAACGTGAGTCTTGTAAAACCTTCTTTTTACGTTTACTCTCGTGTTAAAAATCTGAATTCTTCTAGAGTTCCTGATCTTCTGGTATACACACTCGCTCGCTACCATCGAATGAGGTTAGTCT
+
=@;4.44:5:9944444998:???;?B?@@@?9?:;;6;A?B@BDEDCCCBCCB;<9;ABBBB>B>BBCCGGDDC@CCCCC5AA49:>>6;;;;7:CA>AF000=@0:9:DFDAA@A;>>@6;4:CECCCDCAD;;;:;<;<D;;;@@@ABAAAA<@>?=@@=A=AA;:;>>;:49@@CD9CAC?@AAAA0@BBBD>CAA@B;;;:;;@@AB,A<<00+09==;@@AAA@@<@<@@CCDC?@@@<@@AAAACCCBBCA@AAACBC@AA@??::<;A=B=ABBB@
@ATNG8:03109:06827
GATGGTAGGAGACACGTCGCACACGTACTCATTCGTTTCGGAAGAGACAGGTACGTTAATAGTTAATAGCGTACTTCTTTTTCTTGCTTTCGTGGTATTCTTGCTAGTTACACTAGCCATCCTTACTGCGCTTCGATTGTGTGCGTACTGCTGCAATATTGTTAACGTGAGTCTTGTAAAACTTTCTTTTTACGTTTAACTCTCGTGTTAAAAATCTGAATTCTTCTAGAGTTCCTGATCTTCTGGTGTCGTCTATCATGTACTACCATCGAATGAGGTTAGTCT
+
AA>>?CCD?CCCCCCCBBCCBCCCCCAABDBB@CCCD=BB>B?BBBCGCC@BB@@@?B<@@AA?A@CBCBBBABB@CCCDC3AB@CBBB<BBBB=ABC?AA999=@:949@@@ABBC?BBC:?;AAA>=656=D@@>9@@@A>>>@AACBBA<<;36888=@=A<@EB888?=<797779,9==186666)58999(/(.//886;9?88888*7/--6(-(/85;88>AAA<?<?@@>=>:>=?<@@???@;;;AAB>>>@B@@@<@@>>><>>=A<=5;;=66
@ATNG8:03109:06835
GATGGTAGTATCTGCACACTCTGTCCAGAAGATCAGGAACTCTAGAAGAATTCAGATTTTTAACACGAGAGTAAACGTAAAAAGAAGGTTTTACAAGACTCACGTTAACAATATTGCAGCAGTACGCACACAATCGAAGCGCAGTAAGGATGGCTAGTGTAACTAGCAAGAATACCACGAAAGCAAGAAAAAGAAGTACGCTATTAACTATTAACGTACCTGTCTCTTCCGAAACGAATGAGTACTATAGACTATCTGAGACTACCATCGAATGAGGTTAGTCT
+
AAA>@BCCBBBCCDFBBBBCCFJDD?CBC@CBBB999:@BDCCCBB?BD?B?AA@?@@??.??BBADECCC9:9,9>?@@@@,@@=>;=>>6@CC@GBCBCBC@@=@@BB@BCC@BBC@@@DDCCCCCCCCC?CCBB?BBCCBBAA?C@D@@?@BCCCDCC?BBCBBB?BB@BBC?@A??>8?@>;>@@@?2@B?B?>>CCBBB?B?BAAA;><>BCAA>AA@@ABB@D?BBD=BBB?BCBCCBBAACCCCABBBBBBBBBCCCC>BBBBB?AA>?=?=@CAA@
@ATNG8:03110:06836
GATGGTAGTATAGAGCTCTACATAGTACTCATTCGTTTCGGAAGAGACAGGTACGTTAATAGTTAATAGCGTACTTCTTTTTCTTGCTTTCGTGGTATTCTTGCTAGTTACACTAGCCATCCTTACTGCGCTTCGATTGTGTGCGTACTGCTGCAATATTGTTAACGTGAGTCTTGTAAAACCTTCTTTTTACGTTTACTCTCGTGTTAAAAATCTGAATTCTTCTAGAGTTCCTGATCTTCTGGGCAGACTCTCACACGCCTACCATCGAATGAGGTTAGTCT
+
::447;;@CCDCCA@<BCCCBEBABCBBBCAA?@CCD=CC@B?@@@AA@?<@A????B?ABBB?B@BBBAABBBD@BBBBB3BB<@?BD>CCCC@BBB?BB<:9:A??;?AAB@@@@;>=>:><@A@@?;;<=B@@@<@@@???@@=>>>>A<<<18898==8==A@AA>>>>@<@?CDD5D;@7;;BBB/A?=>=8=?BBB@@@;;77@>>,:///9494?A<AAAABAA<A=>;;;>>;>>FD9@>>===??@AAAAA=699@7=666;4777;-3-33336
@ATNG8:03112:06840
GATGGTAGTGATACAGATCAGACACCAGAGATCAGGAACTCTAGAAGAATTCAGATTTTTAACACGAGAGTAAACGTAAAAAGAAGGTTTTACAAGACTCACGTTAACAATATTGCAGCAGTACGCACACAATCGAAGCGCAGTAAGGATGGCTAGTGTAACTAGCAAGAATACCACGAAGCAAGAAAAAGAAGTACGCTATTAACTATTAACGTACCTGTCTCTTCCGAAACGATGAGTACGAGAGTCAGAGCAGAGCTACCATCGAATGAGGTTAGTCT
+
:::;;<<<00/:::<==>@@;;;;;6;<::>B@@>7:8699AA?:9;;4:6:==<====+<<?A>873;;333(3789<<<+<>:>:===2=>>:=BACHMDCC@B@@@7>>?;<<<@B??@BCCCBBB;;7;@BB?BBBCB@@@?B>B;;:;BBCCAAA@DDBBBB?BF@:99=@<9929>=8<<<<<,;>;@CCBBA>>>?C?CACA=B=;;BBB>BBB@A@B?@-00<5<000::??BBCBBABBBFDABBBBBAA???=???AC:=B<;8;?BBBBD
@ATNG8:03114:06819
GATGGTAGAGAGACTGTAGCGCACCCAGAAGATCAGGAACTCTAGAAGAATTCAGATTTTTAACACGAGAGTAAACGTAAAAAGAAGGTTTTACAAGACTCACGTTAACAATATTGCAGCAGTACGCACACAATCGAAGCGCATTAAGGATGGCTAGTGTAACTAGCAAGAATACCACGAAAGCAAGAAAAAGAAGTAACGCTATTAACTATTAACGTACCTGTCTCTTCCGAAACGAATGAGTAACTATGTAGAGCTCTATACTACCATCGAATGAGGTTAGTCT
+
<<8:7::;;BBBDJECABACCBAAD>ABB@BCCCBB@B?BBCBBCC@CE@C@??@BBBBB3B@BBD@??CBDCF>BBBBAAA09;8;:CCC<BCDACCCCB@A0000=AA@AAC@CCAABCBBCCCCDDCBD@CBBB?BAAA9:498<18:@??@@@?BAA>@=?;@@<00,///6/738929;;833333$781334-4?;3954=;<?9927-399<887339999272337(7??8@@?>97-3===>A?BA@AC@A@DFBCCB=@@CAA>ABEE?D>BBBDB
@ATNG8:03118:06842
GATGGTAGCTCGCTGATGATATCTCCAGAAGATCAGGAACTCTAGAAGAATTCAGATTTTTAACACGAGAGTAAACGTAAAAAGAAGGTTTTACAAGACTCACGTTAACAATATTGCAGCAGTACGCACACAATCGAAGCGCAGTAAGGATGGCTAGTGTAACTAGCAAGAATACCACGAAAGCAAGAAAAAAGAAGTACGCTATTAACTATTAACGTACCTGTCTCTTCCGAAACGAATGAGTACACATCGTCGTGTCGACTCGAATGAAGGTTTAGTCT
+
CCCD@CECCCBBBBBBBBAAB@AACACCCBDDDCBA<@;9;;AAACACD@D@AAA@@@@@.@=AACCFCCB?>>7>?@BCCC5BA=A7;;;6;BB@CBBBHFEA@?A@CC@CCC@CCBBBCCCCCCCCCCBBBCCBA?BBBABBBB?BAC@@?@BBBCCCC@CDCBBB?BB?:99?AA999+9>=9999999%9?;>98:DCCAB=?<>9BC<?;@?BBB@BDCCCCB?B?BCC>BCC>AACCBB>??AA???@<<...:.--,,-(-//)/(//(/888/
@ATNG8:03119:06801
GATGGTAGGAGACACGTCGCACACGTACTCATTCGTTTCGGAAGAGACAGGTACGTTAATAGTTAATAGCGTACTTCTTTTTCTTAGCTTTCGTGGTATTCTTGCTAGTTACACTAGCCATCCTTACTGCGCTTCGATTGTGTGCGTACTGCTGCAATATTGTTAACGTGAGTCTTGTAAAACCTTCTTTTTACGTTTAACTCTCGTGTTAAAAACCTGAATTCTTCTAGAGTTCCTGATCTTCTGGTGTCGTCTATCATGTACTACCATCGAATGAGGTTAGTCT
+
8@BC:BCB@BBCBB@;99:<?>9;9@@=9;@B6;;CC;@A=A=BA@@C@A=AC>>>?@-00<<48;<7?ACCAAB?A@@@@0@?,//666.6;:;7;:?<994777933,377333:C?BBD:?;?>=;;;;;9>::::>>?@>>>======<887/655-5;6;3>>B752=77-22225&23:269999)55577'.(.3...355:15353(3)/.80507828;;7@AA;A5<<>?:?055><ABBAAA;;;A@B???A>>>?<?>>>E;=>>D<B=AA>=>
@ATNG8:03119:06819
GATGGTAGCACACGAGATCTCATCGTACTCATTCGTTTCGGAAGAGACAGGTACGTTAATAGTTAATAGCGTACTTCTTTTTCTTGCTTTCGTGGTATTCTTGCTAGTTACACTAGCCATCCTTACTGCGCTTCGATTGTGTGCGTACTGCTGCAATTATTGTTAACGTGAGTCTTTGTAAAACCTTCTTTTTACGTTTACTCTCGTGTTAAAATCTGAATTCTTCTAGAGTTCCTGATCTTTCTGGGTCTACGCTCGTCGCGCTTACATCGAATGAGGTTAGTCT
+
8:::?>>>AABBBBBBCCEEGD@@@?;;:;@B=BCBB=BB?C?CCC::;;8;@@>A;@?BBBB?B@DCCBABABA>AADDD3BB?AAAB<A@<<;BBB?BC>AAAA>?;>?>@999A>@@@=@9>::=::::49::<1569656>@<<=?99///)/(//388386:::A>88665(57799,;:>;?@AAA/A@;<<2<;<///:66:1888(5877:4<3==4;<;>>>>:>:>99977728<==4;///699=<<<9766//*/=::9=A<::;@6:59?=?<
@ATNG8:03129:06816
GATGGTAGTCTCAGATAGTCTATAGTACTCATTCGTTTCGGAAGAGACAGGTACGTTAATAGTTAATAGCGTACTTCTTTTTCTTGCTTTCGTGGTATTCTTGCTAGTTACACTAGCCATCCTTACTGCGCTTCGATTGTGTGCGTACTGCTGCAATATTGTTAACGTGAGTCTTGTAAAAACCTTCTTTTTACGTTTACTCTCGTGTTAAAAATCTGAATTCTTCTAGAGTTCCTGATCTTCTGGACAGAGTGTGCAGATACTACCATCGAATGAGGTTAGTCT
+
;;5;255>??A;?;>>>@AA;;>>BCBB@::97?B??8?C@CAC>>>>00)/::<<+;6;?<B@C>B?BA<56/<+//;;;'//)/899/4455.5994;=169>>=@=AA@>@?>>499@:?;AD;;;@>>9>@>><AAA@BB@;:999994>=5=::::?<@7>>>;;;<<@;?:;;;;':;A;A@BBB.::@==5>00///9=:=;?@??+=99666;=@A?CBA@@::79;@@@@@?:?@C?BBAA?@>@>@@?>?>?AB@@=AA@@@?;9:C?B?BBBBB
@ATNG8:03132:06807
GATGGTAGGTGCACATGAGTGTATCCAGAAGATCAGGAACTCTAGAAGAATTCAGATTTTTAACACGAGAGTAAACGTAAAAAGAAGGTTTTACAAGACTCACGTTAACAATATTGCAGCAGTACGCACACAATCGAAGCGCAGTAAGGATGGCTAGTGTAACTAGCAAGAATACCACGAAAGCAAGAAAAAAGAAGTACGCTATTAACTATTAACGTACCTGTCTCTTCCGAAACGAATGAGTACGTGTGCGACGTGTCTCCTACCATCGAATGAGGTTAGTCT
+
;;;;9<BD?CCBBBCBGCBDDCBBB>ACB?CBBCDD@C>@@DCCCC@DD@C@BCCCCCCC5C?BBCCDDDFFCC=CBCCDFF2DDAD?BBB<BDD@CBBBA>@00,0?@@=@AC?BBCBBBECEBBBBCCCC@DDBA=AADDCC998;@CAB@BCCCBDDC?CCCCBB?BB>BBB>AABAA;A??;?BABBB)BB?>>@ABBCCC?B>ABBC<@<==BAA=ACBBBBBAG@BBC>CBC@CBCBABABAB@A@B?>>>>?A>=8>>?;?BBCC?BBA=9=9>B@@@
@ATNG8:03134:06826
GATGGTAGTGTACACTAGTCATACCAGAAGATCAGGAACTCTAGAAGAATTCAGATTTTTAACACGAGAGTAAACGTAAAAAGAAGGTTTTACAAGACTCACGTTAACAATATTGCAGCAGTACGCACACAATCGAAGCGCAGTAAGGATGGCTAGTGTAACTAGCAAGAATACCACGAAAGCAAGAAAAAAGAAGTACGCTATTAACTATTAACGTACCTGTCTCTTCCGAAACGAATGAGTACTATAGACTATCTGAGACTACCATCGAATGAGGTTAGTCT
+
::78;>=CBBBBCDCBC;;6>94;4:;9<@BCC;;6;7;<CBCAB@ADADADBBCCDDD5B?BB@@@@C@@@A;?<;9444$9?:?29:;*9@@;@ABAECCBA7;7;@<ABB?CBAACCDDDCCAAABBA>ADAB;;;BCDFCB?C@CBB=BBC;<;CC@CCBAAA?BE>BBB:<>BA@:?==9<<==>>&=A?A?@?CDDCC??;@AAA;?=?@B::7:A@@@CC?B=ABE>G??>@BCCCBCBBBBBCBBBBCDCAAACCCCACAAAC?BBAA>A?BBBCB
@ATNG8:03137:06807
GATGGTAGTGCGTGAGAGAGAGACCCAGAAGATCAGGAACTCTAGAAGAATTCAGATTTTTAACACGAGAGTAAACGTAAAAAGAAGGTTTTACAAGACTCACGTTAACAATATTGCAGCAGTACGCACACAATCGAAGCGCAGTAAGGATGGCTAGTGTAACTAGCAAGAATACCACGAAAGCAAGAAAAAAGAAGTACGCTATTAACTATTAACGTACCTGTCTCTTCCGAAACGAATGAGTACATAGATATACGTATAGCTACCATCGAATGAGGTTAGTCT
+
4888;?;BBB@;;6BBBBBGD:<;C;??<8<@@B95.4.4;;;<5545>9=6:9;33899$3699:;<;9988;3;<;;;;;';@>C<@@@+=>>;<>?;BC>CC;@::;4:?@;?@@@ABBABBFCCBBBB?BCBB?BBBBBCAA>A?A;;7;AAABC@@=@@@@@A@BB?:::=AABAA=999;999999%9>;>@@A@?@BC@C?C??;4;7=8;;B?BB@@@BB?A?BBC=CDC999?BCBC@??BBBBCABBCCBB@BA9818==>A;??=>:>=@CBBC
@ATNG8:03137:06820
GATGGTAGCAGACGTGACAGAGCGCCAGAAGATCAGGAACTCTAGAAGAATTCAGATTTTTAACACGAGAGTAAACGTAAAAAGAAGGTTTTACAAGACTCACGTTAACAATATTGCAGCAGTACGCACACAATCGAAGCGCAGTAAGGATGGCTAGTGTAACTAGCAAGAATACCACGAAAGCAAGAAAAAAGAAGTACGCTATTAACTATTAACGTACCTGTCTCTTCCGAAACGAATGAGTACAGAGAGTACGATATGTCTACCATCGAATGAGGTTAGTCT
+
<AA>?BCCEACCBA@@A@ABCCBCC@BBC@BBBBCB?B@CC@@@AB?BB?B?BA@9:999):;@@BBCA@A999+8=;;999$4<7<.555&59<5:<<;;<<9;;:?CC?BCC?BBAACBBBCCCBBCCBC@CCCC>A@BCCCBB@B?BAA>AABBCBBC?BBEDAB?BB??>??A@:::,7<=:@CDCCC)CC?9:9:BA??@<><=<AA1819=BAA>AAAAAAB?B@BBD=CCF>@?CBAAAACBBBCBBBBBBBBB??>B@<AAAAD=;;;=9<7;=:;;
@ATNG8:03141:06832
GATGGTAGTATCTGCACACTCTGTCCAGAAGATCAGGAACTCTAGAAGAATTCAGATTTTTAACACGAGAGTAAACGTAAAAAGAAGGTTTTACAAGACTCACGTTAACAATATTGCAGCAGTACGCACACAATCGAAGCGCAGTAAGGATGGCTAGTGTAACTAGCAAGAATACCACGAAAGCAAGAAAAAGAAGTACGCTATTAACTATTAACGTACCTGTCTCTTCCGAAACGAATGAGTACTATAGACTATCTGAGACTACCATCGAATGAGGTTAGTCT
+
???>@ECBBBDB@AAFCDCCCCGCD@CCC@CCAAAB?B>A@CCCBC?A@>@@BA?@?===,?;ABCDBBA@???8<<@AAAA5AC?C4;;;6;BE@DBBCCCEBB>A?@@=@CC?BCCCCCCBBBBEECCCD@C@@@8;:@@ABBB?B?C;;:<CCCCBBB@DBBBBB@BB>AAA;????E>ABA?BCCCC3BB?B???DBBB@9=9===A=A<ABB@@>@BBBBBB?B?CCC>BAA?BBBCCBBAACCCC???ACDEEABBAAC?CB:::?BC@?=??BBABA
@ATNG8:03144:06815
GATGGTAGCAGACGTGACAGAGCGCCAGAAGATCAGGAACTCTAGAAGAATTCAGATTTTTAACACGAGAGTAAACGTAAAAAGAAGGTTTTACCAGACTCACGTTAACAATATTGCAGCAGTACGCACACAATCGAAGCGCAGTAAGGATGGCTAGTGTAACTAGCAAGAATACCACGAAAGCAAGAAAAAGAAGTTCGCTATTAACTATTAACGTACCTGTCTCTTCCGAAACGAATGAGTACTGCGTCTCACTCTCGCCTACCATCGAATGATGTTAGTCT
+
;999@@BABCBBB;9:BBBCCCJCC>A@C@CCCC?@>@@BCABB:979C?A?BBB?????1??BABBBBBBAAC8?=@A@@@,@C?B@CDC<BB@BCCCCCDC::4;=@?;@BB>CBCCCCCGCDBBABCCE?CCCC>@@A@@@@@=A=@@@?BCCCCC@A?@CCCCC?BB?889498??=8@9929=<??1>C?B@>?CA@?A<A=AB>@=@<;;;=@:?8888==8=:<;;1://*/87888=788ABBBA>>>BA:::7:;A=???@@<@@?;;;<>AAAA
@ATNG8:03151:06818
GATGGTAGAGAGAGCTCTCTCATCGTACTCATTCGTTTCGGAAGAGACAGGTACGTTAATAGTTAATAGCGTACTTCTTTTTCTTGCTTTCGTGGTATTCTTGCTAGTTACACTAGCCATCCTTACTGCGCTTCGATTGTGTGCGTACTGCTGCAATATTGTTAACGTGAGTCTTGTAAAACCTTCTTTTTACGTTTACTCTCGTGTTAAAAATCTGAATTCTTCTAGAGTTCCTGATCTTCTGGGCTGCGCTGATATGCGCTACCATCGAATGAGGTTACGTCT
+
;;ED@DDCACCBB@?666=>><BCBBBBBCBCACCFD>BB@B?BABBBBB@GDCBB?B>@@BB:B@BBBBBBBCB?AA@?@1AA?BBBD>CCBC=AADABB7:9?@AB?CAABAAAB<@;@;?<?A@>>>>>=AAAA8>>>??@@<<<@AA>@@A:::::==8><>BAAADA@@7;;;EE5A<?7;;@@@/@?>>>7>??===@?>?;?AAA/A898?:>;==8=>?;;;>=B<??@==>*----)---/::97;;B@@@@====8=>=;:7:=<=:?5::9=<>
@ATNG8:03152:06816
GATGGTAGCACGAGTCACTCTGTCCAGAAGATCAGGAACTCTAGAAGAATTCAGATTTTTAACACGAGAGTAAACGTAAAAAGAAGGTTTTACAAGACTCACGTTAACAATATTGCAGCAGTACGCACACAATCGAAGCGCAGTAAGGATGGCTAGTGTAACTAGCAAGAATACCACGAAAGCAAGAAAAAAGAAGTACGCTATTAACTATTAACGTACCTGTCTCTTCCGAAACGAATGAGTACTACTCTCAGAGACACACTACCATCGTAATTGCGAAGTCT
+
BCCC?BCCCBCB<BCBBBCCCCBA?B998;CBCCD?A?BBCDC@@<;;7;?BCCBAAAA0@=@BBBBBCBBDB=BBBBBCB0A@=A5;;;.;BB>BBBBBDD;;::?BB?CCCACCCCBCDFEDDCCEDBB?BCDD?BBBCDDDD@B?B@@=@CBCBCBA?ADCCBB?BB@BCB=@@999+:>=9999999%9@;>99:BBBBB?B?>AAA=@<>>BDD@CCBCABB=A>ABA=B??=?BCCBBBBCBBBBBBBBBBBBBBCBBB?CA??AA?C9BBDD@CB@@
@ATNG8:03106:06897
GATGGTAGGTGCACATGAGTGTATCCAGAAGATCAGGAACTCTAGAAGAATTCAGATTTTTAACACGAGAGTAAACGTAAAAAGAAGGTTTTACAAGACTCACGTTAACAATATTGCAGCAGTACGCACACAATCGAAGCGCAGTAAGGATGGCTAGTGTAACTAGCAAGAATACCACGAAAGCAAGAAAAAGAAGTACGCTATTAACTATTAACGTACCTGTCTCTTCCGAAACGAATGAGTACGATGAGAGAGCTCTCTCTACCATCGAATGAGGTTAGTCT
+
AA:;:<?D@CABBBBBCCDGCCCCB>AAC@BDDC?>=@?BBCCCCC@DD?B>ACCDCDDC1C?BBCDCCCCCDD>@B99999*:C>D>BBB<BBC@DBBCCBB??<@@BA?BBB@BCCBBBCCCECBBBBAA@DDBB?BCBBBCA@>BAGDC?BCCCCBBD@CCCAAA?CC?AAB<<<>==6@>>999999(:@?A999BBBCD>A>BBBB5858ACBB@BCBBBCB>A?BBB<BCE@CBBCDCBBBBBBBBBBBBBAAAA@@@B<A@AAA?BA>><>;?BAA@
@ATNG8:03110:06851
GATGGTAGCTATACGTATATCTATTACTCATTCGTTTCGGAAGAGACAGGTACGTTAATAGTTAATAGCGTACTTCTTTTTCTTGCTTTCGTGGTATTCTTGCTAGTTACACTAGCCATCCTTACTGCGCTTCGATTGTGTGCGTACTGCTGCAATATTGTTAACGTGAGTCTTGTAAAACCTTCTTTTTACGTTTACTCTCGTGTTAAAAATCTGAATTCTTCTAGAGTTCCTGATCTTCTGGGTGTATCAGCGAGTATCTATCATCGAATGAGGTTAGTCT
+
ACBB?BCCDDBBBBBBCCCCCCCCACCCC??>?AAD@BB?B@BB@@BDD@CC@CC@C?BBCC@D?BCBBBCBBC?CCCCC3CB?A9885:ADC@BBB?BB?BBBC??=?CCCCCCC>CBC=@=BBB=>>BB@CCCA;@@AAAA@>??AAAA>>><====DD<A<AAAA@AABB:==BCB6B<?<?@AAA/AA@@@:@@@>==AAAA<????/?;;;A=@<??;?AAB==<=C=DA@@;:7:<?D:666AA?AAAA@==>DAAAAAA<<<A;AAA?:?:AACAA
@ATNG8:03113:06865
GATGGTAGACATATCGTACTCTCTGTACTCATTCGTTTCGGAAGAGACAGGTACGTTAATAGTTAATAGCGTACTTCTTTTTCTTGCTTTCGTGGTATTCTTGCTAGTTACACTAGCCATCCTTACTGCGCTTCGATTGTGTGCGTACTGCTGCAATATTGTTAACGTGAGTCTTGTAAAACCTTCTTTTTACGTTTACTCTCGTGTTAAAAATCTGAATTCTTCTAGAGTTCCTGATCTTCTGGATACACTCATGTGCACCTACCATCGAATGAGGTTAGTCT
+
:::<9BBA@AC>>?>@?CCCCCCCC>A<ABBB?BBBC=;:8;=AB@A@AA>BCBBB?C?AAAA>A@BBBBBA@?><8=>?>+BB=A9:9(73334;7718>4399A>?9?BB>?>AA<AAB;?<@AA:;;??;@>>><@BAAA??>>>B@>>>@@::;;=AA<@<??>>>=AAA188>>?2>=A:==DDD/?@@@A6;:>>@@@@AA=====,=///@7=7>>;>ABB???=B=>>>@AA7;;@<??@A@@@@===>>==>:88;68/--;2--/:9=9:99>>
@ATNG8:03116:06851
GATGGTAGCACGACACGACGATGTGTACTCATTCGTTTCGGAAGAGACAGGTACGTTAATAGTTAATAGCGTACTTCTTTTTCTTGCTTTCGTGGTATTCTTGCTAGTTACTCTAGCCATCCTTACTGCGCTTCGATTGTGTGCGTACTGCTGCAATATTGTTAACGTGAGTCTTGTAAAACCTTCTTTTTACGTTTACTCTCGTGTTAAAAATCTGAATTCTTCTAGAGTTCCTGATCTTCTGGTAGAGCGTGCATATATCTACCATCGAATGAGGTTAGTCT
+
A@B>@EEDC;66B@>=:56566:@ABAABBCC@CCED?BA=A?BBBBGCD?BBCCB?B@BCA@>A@CCCCCCABB@BCCBB2A@>AAAA<ACAA>AAA=AA?@AACBB>BB@@DBBB>BB?;?;>>>FA@@><AAAB366>>@@@@ABBBB???B7;;;=@@7;7;A?>>>>==59:;>>-:5;8==?@?/>>776.6/////666=3:::9)7777;8<;@@9@@@B@@@=B<>>;66@///=689======<=>>>>AAAAAA=;;;??5888;5;:>>?88
@ATNG8:03120:06891
GATGGTAGCATCATGCATATCTCACCAGAAGATCAGGAACTCTAGAAGAATTCAGATTTTTAACACGAGAGTAAACGTAAAAAGAAGGTTTTACAAGACTCACGTTAACAATATTGCAGCAGTACGCACACAATCGAAGCGCAGTAAGGATGGCTAGTGTAACTAGCAAGAATACCACGAAAGCAAGAAAAAGAAGTACGCTATTAACTATTAACGTACCTGTCTCTTCCGAAACGAATGAGTACGTGTGCGACGTGTCTCCTACCATCGAATGAGGTTAGTCT
+
@@C>@DCCAAADFBBABACDCCCBC?BBC@CCCB:;:<=BBCAAACACC@C?CBBBBBBB3B@CBB==?@A:::29=<>@@@1@B>B4;;;6;AI?CBBBCCCA@:@?@@=@BB?CCBABBECCCBBBCCCC?BB@@=@BBCCCBA@BAD::;;EECBABC?CAACCC?BA>BBB999>>>8??=9?@@@@2AB?A??@BBBBC?B?BA@@<@<@BCBB?BBBABBB?B?BBC>BBB?BBBBBBF@>?BBBBDCCAABBBB?BBB?B@>>><@A==:=:=ABAB
@ATNG8:03123:06888
GATGGTAGCGCACACATAGATACAGTACTCATTCGTTTCGGAAGAGACAGGTACGTTAATAGTTAATAGCGTACTTCTTTTTCTTGCTTTCGTGGTATTCTTGCTAGTTACACTAGCCATCCTTACTGCGCTTCGATTGTGTGCGTACTGCTGCAATATTGTTAACGTGAGTCTTGTAAAACCTTCTTTTTACGTTTACTCTCGTGTTAAAAATCTGAATTCTTCTAGAGTTCCTGATCTTCTGGCTCTCGTAGACAGATTCTACCATCGAATGAGGTTAGTCT
+
<<<<:@>===CCBBBCCFDCCCCBCBBBCCCC@CCCD=BB?CACIECCBCAJCCCC@B@CDCB@C?AACBBCBED?BBCCC5BBABABB=@A@B>BBB>BC7::9A@A=BCABBCBD?B;;9;?DCC<<;AA?CBCDADDDCCCBBCDDB@@ABB?BBE@CC>B?BBBBBCCCC?@AABB7B=A=;;;;;*:B;;;79ABB>A;:9B?BFLF5BBCCC?B?AA?ACCCA@@=@@BAAA;;7;AB?BCDCICCBGCCBCBA=@CBC@BA@@C?@@@B<@=@BB;;
@ATNG8:03124:06879
GATGGTAGTATATCGCGTCGCTATCCAGAAGATCAGGAACTCTAGAAGAATTCAGATTTTTAACACGAGAGTAAACGTAAAAAGAAGGTTTTACAAGACTCACGTTAACAATATTGCAGCAGTACGCACACAATCGAAGCGCAGTAAGGATGGCTAGTGTAACTAGCAAGAATACCACGAAAGCAAGAAAAAGAAGTACGCTATTAACTATTAACGTACCTGTCTCTTCCGAAACGAATGAGTACACATCGTCGTGTCGTGCATCGAATGAGGTTAGTCT
+
BBBB?BCBABBBCC@AAAACEHCBB@DDD@BBBB@A?BACGFCCCF@CCADACCCBBBBB1@<@CBBBCBCBAA;A:<;CCC2BA=A5;;;-;AA>;;:9@B@AB<B<@@=AAA>ABCABCCCCCCDECCCC@CCBA?ABCAAA;:8;@C@A@ACDCCBBB@CCCBCC?BB>ABB=AABBB<AAA<@@@>>.??9?CBBBCA;;5:7=>>?<?=BGIB>9<000:>?<B=?AC=CCC@878A@BBBBB?>?BCCCBCFGB=><=;:;,00;@;A?BA???
@ATNG8:03129:06861
GATGGTAGCATCATGCATATCTCACCAGAAGATCAGGAACTCTAGAAGAATTCAGATTTTTAACACGAGAGTAAACGTAAAAAGAAGGTTTTACAAGACTCACGTTAACAATATTGCAGCAGTACGCACACAATCGAAGCGCAGTAAGGATGGCTAGTGTAACTAGCAAGAATACCACGATAGCAAGAAAAAGAAGTACGCTATTAACTATTAACGTACCTGTCTCTTCCGAAACGAATGAGTACGATGAGTTCTCGTGTGCTACCATCGAATGAGGTTAGTCT
+
5:@<9ABECCCCCBBBCCCCCBCBB@BBC?BBCBBB?B?BCC@@@C@CC@C@BAABBDBD1A?BCCABBCCAAA=ABBCDDD5BB>B>AAA;ACC@;;;CCCCAA?AACD@CCB?BBCCCCCCBCCCCCBBCACCCC?AABBABBB?C@C@@>@CCCBACC@CCCCCB?BB?BCC<::00000?A@BCBCC3CC?BBBDDBBBC@C@BCCB?A>A@@@@=@BAAACB>A>AA?9A997:BBCCCAABBBBBB@BBBBBB===@BC@D???@<A>;=:<;ACBBA
@ATNG8:03129:06875
GATGGTAGGTGCACATGAGTGTATCCAGAAGATCAGTAACTCTAGAAGAATTCAGATTTTTAACACGAGAGTAAACGTAAAAAGAAGGTTTTACAAGACTCACGTTTAACAATATTGCAGCAGTACGCACACAATCGAAGCGCAGTAAGGATGGCTAGTGTAACTAGCAAGAATACCACGAAAGCAAGAAAAAGAAGTACGCTATTAACTATTAACGTACCTGTCTCTTCCGAAACGAATGAGTACTATGTAGAGCTCTATACTACCATCGAATGAGGTTAGTCT
+
555748//+5;?@@@666=>CCFCC?;;;4997<:??B????999B?AA?A=@@@@@AAA0A<@@C>==>00/:17//////$/<49.555&57727//////444(3633-5;=4::845<<556666;;<<9;;;>5:5555@>?8<8<00)/7////6>9<>>9:8>B=9??>6<<873(3883=>@@?/;=2;8<:@@==B>B:<8<73:175595.5<==<<<8=266<6;4504<??==>988=?>AA@@CC>>=CCBBB>AA?@=98;;;49:@AABA
@ATNG8:03130:06877
GATGGTAGGTGCACATGAGTGTATCCAGAAGATCAGGAACTCTAGAAGAATTCAGATTTTTAACACGAGAGTAAACGTAAAAAGAAGGTTTTACAAGACTCACGTTAACAATATTGCAGCAGTACGCACACAATCGAAGCGCAGTAAGGATGGCTAGTGTAACTAGCAAGAATACCACGAAAGCAAGAAAAAAGAAGTACGCTATTAACTATTAACGTACCTGTCTCTTCCGAAACGAATGAGTACGAGAGTCAGAGCAGAGCTACCATCGAATGAGGTTAGTCT
+
<<<>@CCC?@ABCCCCBCCECCBBB@CBC?BBBC:99:@CDCBBCC@CB@B@CFEBCCCC5B?B@AABCCCBBB>BDGGGDG5CB>B4;;;.;BA>BDDCABB:95;???<@BB@BBCBBBBBCCBBBCCBC@CCCB?BCCCBBAA=B?BAC@BBCEBBBC@DDBBAB>BB@BBB=@>988*:??;ABBCBB)BB?B:9:BABBB>A>@A>>4;6;>DBA?ABBBBCE@C@BBC=BBB@BBCBCDCCB?>>CCCCBBBBB>>>C>>8=@@9939BAA>BAHBBBB
@ATNG8:03131:06878
GATGGTAGCGCGACGAGCGTAGACCAGAAGATCAGGAACTCTAGAAGAATTCAGATTTTTAACACGAGAGTAAACGTAAAAAGAAGGTTTTACAAGACTTCACTGTTTAACAATATTGCAGCAGTACGCACACAATCGAAGCGCAGTAAGGATGGCTAGTGTAACTAGCAAGAATACCACGAAAGCAAGAAAAAAGAAGTACGCTATTTAACTATTAACGTACCTGTCTCTTCCGAAACGAATGAGTACCTCTCAGACGCTCGCCTACCATCGAATGAGGTTAGTCT
+
,,,,(,-57;@@AABBBC0//7//*///)/9599@9>9AA>::49233-3-38889===+=633343889888/6///:::*;:6:,555&577)///-(----/99/92/4.44:5:555<=555;555:5548544:6444:8>=96@<5557:<::<<9818>999?;?A>AA@?A@@?;2833,333373#3;43733;32235-55/../(.4/.//4.944473948)//9.6//)//66777178898888888566055;;AA587695--(-(--;77
@ATNG8:03133:06869
GATGGTAGATACTCGCTGATACACCCAGAAGATCAGGAACTCTAGAAGAATTCAGATTTTTAACACGAGAGTAAACGTAAAAAGAAGGTTTTACAAGACTCACGTTAACAATATTGCAGCAGTACGCACACAATCGAAGCGCAGTAAGGATGGCTAGTGTAACTAGCAAGAATACCACGAAAGCAAGAAAAGAAGTACGCTATTAAACTATTAACGTACCTGTCTCTTCCGAAAACGAATGAGTACTACTCTCAGAGACACACTACCATCGAATGAGGTTAGTCT
+
?;555:=<A====CB=ACCBBB@@@8@;;25999>?<=8<?@:<37-332849>773777$3,39;;:888:::3;8;;>>>+;?5:055505:<8=;;666=;;7;9>?;666;>=B=@@B?BC:;;CFEC?A999249;445<<;@8@>>5:566>B>>;D@?>==9;;99;:4:=:::299939999.8828333:888;488185554828;6658<:9:8883853444&333-333333333;<<:;;=:::=877CBB@>B<<<>;6::@;?9=B;::
@ATNG8:03135:06862
GATGGTAGAGTATCATGTGTATCTCCAGAAGATCAGGAACTCTAGAATGAATTCAGATTTTTAACACGAGAGTAAACGGTAAAAAGAAGGTTTACAAGACTCACGTTAACAATATTGCAGCAGTACGCACACAATCGAAGCGCAGTAAGGATGGCTAGTGTAACTAGCATGAAATACCACGAAAGCAAGAAAAAGAAGTACGCTATTAACTATTAACGTACCTAGTCTCTTCCGAAACGAATGAGTACACACTCTCATATGACACTACCATCGAATGAGGTTAGTCT
+
::::699<>D>@9666659;@>>994949.5<;:;>4:454999//)///)/277:<<===+>8<:977///77;///)//777'9;7<.55)59949<::666>>;>;=<9<?;7;;?;@@@?>>>@??A?=9=95945=<?@=??:?;@;;6:??::;=<7;;;;;88355)5557;;;@@6<::39999:):=7;>=@:::969>=<AA@==;000>@80/////:=5:7::<4<::7:::=A=8738:99:;;:=AB?????>=4=?;33-3559393:<<<>
@ATNG8:03135:06881
GATGGTAGGCGACATACATACGCGCCAGAAGATCAGGAACTCTAGAAGAATTCAGATTTTTAACACGAGAGTAAACGTAAAAAGAAGGTTTTACAAGACTCACGTTTAACAATATTGCAGCAGTACGCACACAATCGAAGCGCAGTAAGGATGGCTAGTGTAACTAGCAAGAATACCACTAAAGCAAGAAAAAAGAAGTACGCTATTAACTATTAACGTACCTGTCTCTTCCGAAACGAATGAGTACGATGAGATCTCGTGTGCTACCATCGAATGAGGTTAGTCT
+
<@@<?BAB?BBBABBBBCCCCCCBB@BCC?BBBB;;4;<A@BBB@@=;;6;??ABBBDDD5A=ABBBBBDBBBC=BBA@@@@,@A=?=CCC7::B=B<99599449)4844.9?>::AAABBB@A@@@BBBCC?=;;D?BBCCBABB;?:?:949CBBDCCC@BBA@@@<::39@B3:000;3;//)......%,20----7:334=;7<===8>:<<=;?5?>>@@@A?@@@@@9@00+0:::>@::8@AA=A@@@AA>>???>B@:>>7765:@=?<@<@BB@A
@ATNG8:03136:06855
GATGGTAGCACGACACGACGATGTTTACTCATTCGTTTCGGAAGAGACAGGTACGTTAATAGTTAATTAGCGTACTTCTTTTTCTTGCTTTCGTGGTATTCTTCTAGTTACACTTAGCCATCCTTACTGCGCTTCGATTGTGTGCGTACTGCTGCAATATTGTTAACGTGAGTCTTGTAAAACCTTCTTTTTACGTTTACTCTCGTGTTAAAAATCTGAATTCTTCCTAGAGTTTCCTGATCTTCTGGACAGAGTGTTGCAGATACTACCACTCGAATGAGGTTAGTCATCATCACCGGACTC
+
9988*///4;4445:999://////)59997:2////)//)/27:;;55/)/99//)-(--5505(-(///8:9896:;>>;1;<8=B<=649:@?BAA<?>489:33,/86//(/994944136985//-68(./22(,-----5666555222605..).8592566552225.56666+6.3(..333'3...3,3522222.3305;;;)..566.3(..(.(-88...3,3055679946662-----...5/566:7///.58423.....3333040555/....55792625556
@ATNG8:03141:06889
GATGGTAGTGTGTCTCTGAGAGTAGTACTCATTCGTTTTCGGAAGAGACAGGTACGTTAATAGTTAATAGCGTACTTCTTTTTTTCTTGCTTTCGTGGTATTCTTGCTATTTTACACTAGCCATCCTTACTGCGCTTCGATTGTGTGCGTACTGCTGCAATATTGTTAACGTGAGTCTTGTAAAACCTTCTTTTTACGTTTACTCTCGTGTTAAAAATCTGAATTCTTCTAGAGTTCCTGATCTTCTGGAGATATCATCAGCGAGCTACCATCGAATGAGGTTAGTCT
+
<<<<?DBBBBBBBBA@ACCAABCCCCB@@@A@=?8777-;A5;5:>???;:45;>@B?B?BA@A5;5;AAACBBBB><;:;;;;#;5254:9,5;::7<=>:<>><@AACCC;BCBCBB@@<@@@<@?ABAAA@8919>::3;CCABBCCBCDDDBBBB?CBBACC@C?CCCCBBBBB@CCFDD;B>B>BBCCC2A@:::6;@BBBCCBBA9@A?@0@BACFAD>BB@CCCBBBB@D@BABBBB>AAB=AABBBBBBBCCCECCCCCCD@BBBCD@BCBB@B?BB@@@
@ATNG8:03143:06877
GATGGTAGGCGAGAGTGAGACGCAGTACTCATTCGTTTCGGAAGAGACAGGTACGTTAATAGTTAATAGTGTACTTCTTTTTCTTGCTTTCGTGGTATTCTTGCTAGTTACACTAGCCATCCTTACTGCGCTTCGATTGTGTGCGTACTGCTGCAATATTGTTAACGTGAGTCTTGTAAAACCTTCTTTTTACGTTTACTCTCGTGTTAAAAATCTGAATTCTTCTAGAGTTCCTGATCTTCTGGATATGAGTGACTCGTGCTACCATCGAATGAGGTTAGTCT
+
44<>:==C:CC??=;;;;;;<=?>CBCBBAAJAFCCC?CC@C@CCCCCCD?BBB@?<@?ABCC?B@BBB<@;===6<<===+C=8BBBB6BCCB?CCF@CC>;;;BCCAECFDCBBC@BBB>B?BCCCBBBB@CCCC=??CB99:ACBBBBB???=AAA@DD?B?BABAA@A@A>=>>DD9D?D<>>>>=/<>///)/9;///976:3:897'569993955505<::5559>9>>AAAA055A;?7;;?888A>>>@@=///==5::==<7:://)/166;9=
@ATNG8:03144:06883
GATGGTAGTGCGTGAGAGGAGACCCAGAAGATCAGGAACTCTAGAAGAATTCAGATTTTTAACACGAGAGTAAACGTAAAAAGAAGGTTTTACAAGACTCACGTTAACAATATTGCAGCAGTACGCACACAATCGAAGCGCAGTAAGGATGGCTAGTGTAACTAGCAAGAATACCACGAAAGCAAGAAAAAAGAAGTACGCTATTAACTATTAACGTACCTGTCTCTTCCGAAACGAATGAGTACACACTCTCATATGACACTACCATCGAATGAGGTTAGTCT
+
AB@@?AEECBBBBBDCCC@CCAAA<CCB@CCCCCC@BACCAAA??<@A>@ACCCCCCCC3C????BBA??:::/99:;>>>0?B@D@BBC<CCM@CBAAA@@@@=@?AA?A@A@DCCABBCCICCCCBBBC@CBBC@AABCBBBB?B@CBB@BBBCCCCCABBBBAA>AC?ABB799?==5<=<999::9:%:><>:79BB@@A=@=>>@@9=:>@BCD@A@@BA@@?B9::D=BBC?BBCBBBBAABBBBCBBCB@CBBBBBBB@BBBBBABC@?=>=B@@@@
@ATNG8:03146:06884
GATGGTAGATACTCGCTGATACACCCAGAAGATCAGGAACTCTAGAAGAATTCAGATTTTTAACATCGAGAGTATACGTAAAAAGAAAGGTTTTATCAGACTCACGTTAACAATAATTGCAGCAGTACGCACACAATCGAAGCGCAGTAAGGATGGCTAGTGTAACTAGCAAGAATACCACGAAAGCAAGAAAAAGAAGTACGCTATTAACTATTAACGTACCTGTCTCTTCCGAAACGAATGAGTACACACTCTCATATGACACTACCATCGAATGAGGTTAGTCT
+
BBBC?A@BBAABC:=;BCCCCCDDD?DCCACBBBBA?A?@@@;::B?CC?A=::997@?@2@=AABB=@::@;;;>8777777'77>.;2333&366668///668869277756-5.5222999;==@@@BD9979BAA=A>=;:9//*0;?>C>AAB?:;;@;???;;;8=>9;;;188=>>7>AA<@@@@@*7738...667==,2,2555/5059CBB>BC;:;CC?CAGCC>CCC?CCCCCCBAAAABBAACBBBCCCBBBCC@BABBB?CC??>?=@CABB
@ATNG8:03147:06862
GATTAGCACGACACGACGATGTGTCACTCATTCGTTTCGGAAGAGACAGGTACGTTAATTAGTTAATAGCGTACTTCTTTTTCTTAGCTTTCTGTGGTATTCTTGCTAGTTACACTAGCCATCCTTACTGCGCTTCGATTGTGTGCGTACTGCTGCAATTTTGTTAAACGTGAGTCTTGTAAAACCTTCTTTTTACGTTTAACTCTCTTGTTAAAAATCTGAATTCTTCTAGAGTTCCTGATCTTCTGGCTCTCGTAGACAGATACTACCATCGAATGAGGTTAGTCT
+
7::6::?:9555<;BA>9657/0///7777;5569B6:;6:=BC@A?@@:>??:>8@4:.:9909?AAAB?@?AA?99999';>,/////(/89A=588:4;95///6//(....22=A58;=:>9;:7<<<<><AADD=888@?>>>@>>>>=966/677*58+22'257796<<<7;;;>>0>:?16/999'977;;)/)///777)/9.9444$49888.4.3823343:::0403:<9774/0/+//;:;:@BB@BBBCBCCBBC?@@CBB?CCBB>@;?????
@ATNG8:03148:06880
GATGGTAGCATCTGCATATCTCACCAGAGATCAGGAACTCTAGAAGAATTCAGATTTTTAACACGAGAGTAAACGTAAAAAGAAGGTTTTACAAGACTCACGTTAACAATATTGCAGCAGTACGCACACAATCGAAGCGCAGTAAGGATGGCTAGTGGAACTAGCAAGAATACCACGAAAGCAAGAAAAAGAAGTACGCTATTAACTATTAACGTACCTGTCTCTTCCGAAACGAATGAGTACGTGTGCGACGTGTCTCCTACCATCGAATGAGGTTAGTCT
+
948:7=BBCCCC@@ADAAAABCBB@BBBCABBBB@C@BBCA@AB@CC@C@CBACCCCC3C?CCCCCBCB99939=>AABB5BB@B5;;;.;BB?CCCCEEFCB>B?BB?BCC@BBBBBBCCCCBCCCDDD?DABB?BBBBBBBB>C@CBB?BECCBB?B@CBBACC?AA>CCD?AACCB<BA@<>=<<<,7729@@@@999B;?;?@??=A<??CBB?BBBBAAA?B@BBB>BBB?AA@@?BBABBA@?@BBBBBBBBA>CBB>BB@@B?BBA@<A?BBBBB
@ATNG8:03148:06884
GATGGTAGCTATACGTATATCTATGTACTCATTCGTTTCGGAAGAGACAGGTACGTTAATAGTTAATAGCGTACTTCTTTTTCTTGCTTTCGTGGTATTCTTGCTAGTTACACTAGCCATCCTTACTGCGCTTCGATTGTGTGCGTACTGCTGCAATATTGTTAACGTGAGTCTTGTAAAACCTTCTTTTTACGTTTACTCTCGTGTTAAAAATCTGAATTCTTCTAGAGTTCCTGATCTTCTGGACGACGCGCACTGACACTACCATCGAATGAGGTTAGTCT
+
CAA>?BBBCCBBCBBBCCCGCCCCCB:;;DBC@BCCD>CC@B?BCCCDCC?CCCCB?B?ABBB?B?CBBCBBBBA?CCBBC1BB@BBBB>BCCC?CCB@BB>=<>C?>9>BAABBBC?CCA;A;AAA?>?<=:=>>@<A?@A<<<@@@A@@?>>><???;@@<@;>?>@ABAAA:>>@AA6A=A8<<CCC/=<<>C9A:::@?@=>=08878(8<==E;@;?A<A???ABB<B=?>@AAA9==C<==8::<<A>>;;;BAA=>:;5;=;;;9=<==5;5;;;==
@ATNG8:03149:06887
GATGGTAGCATCATGCATATCTCACCAGAAGATCAGGAACTCTAGAAGAATTCAGATTTTTAACACGAGAGTAAACGTAAAAAGAAGGTTTTACAAGACTCACGTTAACAATATTGCAGCAGTACGCACACAATCGAAGCGCAGTAAGGATGGCTAGTGTAACTAGCAATAATACCACGAAAGCAAGAAAAAGAAGTACGCTATTAACTATTAACGTACCTGTCTCTTCCGAAACGAATGAGTACTGCGTCTCACTCTCGCCTACCATCGAATGAGGTTAGTCT
+
::;:4//5:99<<566>BE;=:?AA76:9?@C@@AC@G>A@ABA??<?A=A9??:<:===+<7ABBBBCCCCDA57344444$44.47===2<<<9=C@CIBA@B<@=@A=A;;79?CABBBBBBBAAAAAA>AA@@<?@@@;::C>@:<00*0><<=?=A?BCA?=?99959AA48:BAA9A9:3:====,<A:@@BAAA@00*056665696?>BBB>A@A?=:;6:;?=?;?>>9>>=;>:8=<?:ABCCBBCBBBBA?A@?<?0/0?<?=?@=?000??=
@ATNG8:03155:06858
GATGGTAGAGTACAGTGTAGTAGACCAGAAGATCAGGAACTCTAGAAGAATTCAGATTTTTAACACGAGAGTAAACGTAAAAAGAAGGTTTTACGAGACTCACGTTAACAATATTGCAGCAGTACGCACACAATCGAAGCGCAGTAAGGATGGCTAGTGTTACTAGTAAGAATACCACGAAAAGCAAGAAAAAAGAAGTACGCTATTAACTATTAACGTACCTGTCTCTTCCGAAACGAATGAGTACACACTCTCATATGACACTACCATCGAATGAGGTTAGTCT
+
BBBB@BCBBBBCCBBCCCCBBCCCC?BCC@DCCCBB@B>BAABBBC@CC?A?AAAACAAA1A>AAAAAAAAAAC<CC@@@@@0@A=A?BBB8BBEGCBBCDCC@@=@?BB@BCCACCCCCCCCCCBBBBCCC?CCBC?BBBBBB>><?@BBB?BAACCCC?CCCBBBB@BB?AAA=@=0000*000+0@@@@C(==<@0/0@=@??3715;@@5;7;@CBB@BD@@ACE?B@BBB<BAA?ACBBBBBBA@ACCCCAAAAC@@ACACC?CAAAC?CCCC?B@CCBBB
@ATNG8:03109:06913
GATGGTAGCTCTGCTCTGACTCTCGTACTCATTCGTTTCGGAAGAGACAGGTACGTTAATAGTTAATAGCGTACTTCTTTTTCTTGCTTTCGTGGTATTCTTGCTAGTTACACTAGCCATCCTTACTGCGCTTCGATTGTGTGCGTACTGCTGCAATATTGTTAACGTGAGTCTTGTAAAACCTTCTTTTTACGTTTACTCTCGTGTTAAAAATCTGAATTCTTCTAGAGTTCCTGATCTTCTGGGCAGACTCTCACACGCCTACCATCGAATGAGGTTAGTCT
+
BDBC?A;?@<=ABBCCDBBBCCDCCBBBCCBC@BCDD>CC@D?BBBCBCC@CCCECAB?CDCC@C@CCCFCCCCD@DCDDC2DD@C?@@<?DBB@CCC>BB9;;@AAB@BCDCILBC@CCD?B@CCCCCCBB@CCCC@FCBCCCCDCBBBCBBBD@BBB?CC@C?CAAACCBBBADFEDE;C@G@BCFED5CDAAA<ABBBBBBB@@;@@@@,@BBBB>B@BB@BCCCCBB@B?BADBBB@CCCD>CCCCCBCBBBBBCCC@CDC?@@BBC@ABBE@B?BBB@@
@ATNG8:03119:06913
GATGGTAGTATATCGCGTCGCTATCCAGAAGATCAGGAACTCTAGAAGAATTCAGATTTTTAACACGAGAGTAAACGTAAAAAGAAGGTTTTACAAGACTCACGTTAACAATATTGCAGCAGTACGCACACAATCGAAGCGCAGTAAGGATGGCTAGTGTAACTAGCAAGAATACCACGAAAGCAAGAAAAAAGAAGTACGCTATTAACTATTAACGTACCTGTCTCTTCCGAAACGAATGAGTACGTGTGACGTACGTGAGCTACCATCGAATGAGGTTAGTCT
+
EDDD@DDBBBBABBBBA@@@;A@A@9=CC@BCBC;;7;?;<:CBBD@CD?@>ABBBBBBC5B?ABC@@@CC@@A<@CFDCCC5BB@C<CCC;CBB@BCDIBBB;;6;?A?=BA@=@B@;;;CCBB;;=CCBB@BBBC@AABCDDCC@B?B@@=@BCCCCCC????BBB?BB?AAA5::???8>??<;;;;;;&;>;000><==:;5;8999A4:5:ABBC@CAA@??@;?=ACC>CCC?BBAAABAAABAAABBCCBBBBBBBBCC@AAABB@CDBB?B@CBBBB
@ATNG8:03119:06945
GATGGTAGACACGTGTGCTCTCTCGTACTCATTCGTTTCGGAAGAGACAGGTACGTTAATAGTTAATAGCGTACTTCTTTTTCTTGCTTTCGTGGTATTCTTGCTAGTTACACTAGCCATCCTTACTGCGCTTCGATTGTGTGCGTACTGCTGCAATATTGTTAACGTGAGTCTTGTAAAACCTTCTTTTTACGTTTACTCTCGTGTTAAAAATCTGAATTCTTCTAGAGTTCCTGATCTTCTGGCTCTCGTAGACAGATACTACCATCGAATGAGGTTAGTCT
+
DCCC?BCCCCC@@ACBAAAFCDCCECBBCCCC@CCCC>CD@C@CBBBCCC?BBCCC@D?@A??=??BBBBBBBBC@BBBBB3AA=ABBB>BBBC@D==;>A7???A??>?BBAAA?D=??>;A<AB@<<9::8=A?>;>??>>==;;;>=<<<?@<???<@@=A<=<=@@@@?>=>>>=A5A=A9<<AAA/AAAAA8?:::::AA==:9999*:///<7<9>><>AAAB@@;@;@@@@AA:>>?=B???>>>ADAAAA@<>>><;5=;<<<6<==87=7=;///
@ATNG8:03120:06948
GATGGTAGTGTCATATGAGAGTGTGTACTCATTCGTTTCGGAAGAGACAGGTACGTTAATAGTTAATAGCGTACTTCTTTTTCTTGCTTTCGTGGTATTCTTGCTAGTTACACTAGCCATCCTTACTGCGCTTCGATTGTGTGCGTACTGCTGCAATATTGTTAACGTGAGTCTTGTAAAACCTTCTTTTTACGTTTACTCTCGTGTTAAAAATCTGAATTCTTCTAGAGTTCCTGATCTTCTGGGATGTGTGCGCAGTGCCTACCATCGAATGAGGTTAGTCT
+
<><<?BDCCBBBDCBBBCCGECDCBBCCCDDB?BCDD=BA@C@CCCDDDA?DDCCC@D?BBCD@C?BBCCDCBBB@CCDDD2CC@CABA<ABBC@BBD@DD?AAABBB@CCCCCCGFACAA?A@CBBBCDDH?AAAA?@ABBCCCBCCCCCDCBB@BBD@BB@B@CCABBCCCC?BDDDD;C?A=;;;;;*;BAAB=BA@@BCBBBB?BBBB0BCBBDACBBB?BBBBCBC@B@CCCEDD>BBAB;@;;;<CEECCCBBBC@CDE@AAACC@BBBC?A?ABBCC
@ATNG8:03121:06934
GATGGTAGTATCTGCACACTCTGTCCAGAAGATCAGGAACTCTAGAAGAATTCAGATTTTTAACACGAGAGTAAACGTAAAAAGAAGGTTTTACAAGACTCACGTTAACAATATTGCAGCAGTACGCACACAATCGAGCGCAGTAAGGATGGCTAGTGTAACTAGCAAGAATACCACGAAAGCAAGAAAAAAGAAGTACGCTATTAACTATTAACGTACCTGTCTCTTCCGAAACGAATGAGTACTACTCTCAGAGACACACTACCATCGAATGAGGTTAGTCT
+
:;<<<;;BBBBBBCCC?CCAA;;;@8<BE@BCBBBA5;5;AA;;9C?@?<@;=>>99999)88>????>@<8<?8==44444$44.47;;=066>:==>=;;;<<7<:==?BBB?BBA@@CCBBCCCDBBCC@CBBBBBA;;;:;6;=B@@<@BA@@@?@<?@A@9:39938<;8=;737)3884777777$83/383:::;>>,/*.3582948:@;;5;@??@@A==<=;;7;;;9>?@=BBCCBAAABBAAAAB>?>>????8>>??@;>BBB@B>BBAA@
@ATNG8:03125:06949
GATGGTAGGACGAGCGTCTGAGAGGTACTCATTCGTTTCGGAAGAGACAGGTACGTTAATAGTTAATAGCGTACTTCTTTTTCTTGCTTTCGTGGTATTCTTGCTAGTTTACACTAGCCATCCTTACTGCGCTTCGATTGTGTGCGTACTGCTGCAATATTGTTAACGTGAGTCTTGTAAAACCTTCTTTTACGTTTACTCTCGTGTTAAAATCTGAATTCTTCTAGAGTTCCTGATCTTCTGGATATGAGTGACTCGTGCTACATCGAATGAGGTTAGTCT
+
?@CA?CCD@BBBBABBBBEDCCBB@B@@@CAB?ADFD>CC?C@CCCCCCC@BBCCC@C@C@@@<@<CCCBBAA??7;<>??+;;7:<<<4<9=;6555555255<?999)9=@@@AAB?B??<?<@@;:;99A=9;;A6:;@BA===>00/99///6:<<8::*0)/////5599495555&5.5.5;;<0<=56606;9;@B90/9)/00)//7775=266<@@@<<==2625<><<<8<5/)/9/////5:554::978;///:9/3-34483848:/--
@ATNG8:03127:06922
GATGGTAGCTATACGTATATCTATGTACTCATTCGTTTCGGAAGAGACAGGTACGTTAATAGTTAATAGCGTACTTCTTTTTCTTGCTTTCGTGGTATTCTTGCTAGTTACACTAGCCATCCTTACTGCGCTTCGATTGTATGCGTACTGCTGCAATATTGTTAACGTGAGTCTTGTAAAACCTTCTTTTTACGTTTACTCTCGTGTTAAAAATCTGAATTCTTCTAGAGTTCCTGATCTTCTGGAGATACACATGATACTCTACCATCGAATGAGGTTAGTCT
+
AABB@CBBCCCBCBCCCCCCCCCCCCBBBECB?BCCC>CD?B@BCBBBDD@CCBBB?B?BCBC?C?CCBBABDCC>BBBBB3BE@DBBB=BCBB>BBB>BB<=<>A@@?BBBBCB@?>CBB=<8<>>>>???=>>>B<>>@@BBBAA@BBCABAA=@AA?AB<><?AA@@@@AB<>>>??2?:=:>ABBA/AA>@>7><<>AA?;781999:*;::;B=B<>>:>@BB===<B=@??@@@<>>><>>>@@@AA<<<?AAADDD>=9>>=A?4566=:==@@?>;
@ATNG8:03130:06925
GATGGTAGCACACGAGATCTCATCGTACTCATTCGTTTCGGAAGAGACAGGTACGTTAATAGTTAATAGCGTACTTCTTTTTCTTGCTTTCTGTGGTATTCTTGCTAGTTTACACTAGCCATCCTTACTGCGCTTCGATTGTGTGCGTACTGCTGCAATATTGTTAACGTGAGTCTTGTAAAACCTTCTTTTTACGTTTAACTCTCGTGTTAAAAATCTTGAATTCTTCTAGAGTTCCTGATCTTCTGGTGAGATATGCATGATGCTACCATCGAATGAGGTTAGTCT
+
88<<=B@@@B@@@@A<BBBBB@;;@@?>9::A=BBBB<@A=C4<66<<==:=B<?@5=+0/993:,0/9@@AA?A<@@@AA2?@<9333(337?B<?=B>BB?999C7:9.8:9762:8;@>>:=<=;;;;:;;;?B@A<@@@A@A@@>>>?>=;;:48887<=9=<ABB;;:A<<7:7888)8:>4:7667)66666(/(.7///9>>A<@@?>/<8818=1819>=BAA@A==:=<??C@==///=9=@@BAA>>=>>=;<:///6617:=;;5;;;>;?=>>>@B
@ATNG8:03130:06931
GATGGTAGATACTCGCTGATACACCCAGAAGATCAGGAACTCTAGAAGAATTCAGATTTTTAACACGAGAGTAAACGTAAAAAGAAGGTTTTACAAGACTCACGTTAACAATATTGCAGCAGTACGCACACAATCGAAGCGCAGTAAGGATGGCTAGTGTAACTAGCAAGAATACCACGAAAGCAAGAAAAAGAAGTACGCTATTAACTATTAACGTACCTGTCTCTTCCGAAAACGAATGAGTACGAGAGAGCACACGTGTCTACCATCGAATGAGGTTAGTCT
+
><A<=?;;?AA@>;565<;<@@ADC>C;;99BAA@@<@?CCB@A?B>@?>C:?>?A@ABB1B>BBB999@?@?@9?A@?>>>)=?:?5:;;*9:925?999:><<+0*00*0>@=@BACCBBBCDICC;;;;6;@@@?@;::@BCC<>8<00-0=>>@?BC@BBB?>??A?;??;5;;778*78;8>DDDC3DD?997BB@@?A99377<<7=8=>A@A@BA@:949.323000)0;;:00/===BBBBBB@?>>888>><;<?@B><=<=<27799381:@;;:
@ATNG8:03131:06914
GATGGTAGCTCACGTACGTCACACGTACTCATTCGTTTCTGAAGAGGCAGGTACGTTAATAGTTAATAGCGTACTTCTTTTTCTTGCTTTCGTGGTATTCTTGCTAGTTACACTAGCCATCCTTACTGCGCTTCGATTGTGTGCGTACTGCTGCAATATTGTTAACGTGAGTCTTGTAAAACCTTCTTTTTACGTTTACTCTCGTGTTAAAAATCTGAATTCTTCTAGAGTTCCTGATCTTCTGGAGATACACATGATACTCTACCATCGAATGAGGTTAGTCT
+
BBBB@CCCBCCB@@@B;9;DCCCCBBBDEBBB@CABA>ACCDADCC@CDC@BBBCC@C?CBBC?C?CDDB@@?BB?BBBBB1AB;?>?=7=@@A>BCC>@@6;;ABBB?BCCCCCCC@CCE@C@CCDAAAAB=AACC?BBCDCCBBCCCCCBBBB@CCC@CC@C?BBBCCCCEJ@B@@@@7@>A<@ACCC5CCCCC=@@BBBBEBBB@CCCC5CBBBC@C?BB@CCCCCCC@D@BBBCCC?BBC@BCCCCJDBBACCCCBBBCCC>BAABA?>AAB@B@CCCCC
@ATNG8:03133:06904
GATGTTGTGTCATATGAGAGTGTGTACTCATTCGTTTTCGGAAGAGACAGGTACGTTAATAGTTAATAGACGTACTTCTTTTTCTTTGCTTTCGTGGTATTCTTGCTAGTTACACTAGCCATCCTTACTGCGCTTCGATTGTGTGCGTACTGCTGCAATATTGTTAACGTGAGTCTTGTAAAAACCTTCTTTTTACGTTTACTCTCGTGTTAAAAATCTGAATTCTTCTAGAGTTCCTGATCTTCTGGAGATACACATGATACTCTACCATCAATGAGGTTAGTCT
+
;;<<=8954<9/////:;5/////7//-://)/////&/93:3<;;A@BD79;@@A4949@@?;=9<<0//79//5.44444$4990999909:::4955.5:.55;;<=:>==<<955.59:5:8666<>>>?7666=9=::///////555559:3;<=8<<9=8<<556<<<;.444444$9.9.9;@@@+96===4=69/777///27777'7-///)/)/927755559.4.444554.44/599///<<<<666?655:=;;7:8//)//7;7=266<<<
@ATNG8:03138:06920
GATGGTAGCGCACACATAGATACAGTACTCATTCTGTTTCGGAAGAGACAGGTACGTTAATAGTTAATAGCGTACTTCTTTTTTCTTGCTTTCGTGGTATTCTTGCTAGTTACACTAGCCATCCTTACTGCGCTTCGATTGTGTGCGTACTGCTGCAATATTGTTAAACGTGAGTCTTGTAAAACCTTCTTTTTACGTTTACTCTCGTGTTAAAAATCTGAATTCTTCTATAGTTCCTGATCTTCTGGGTGTATCAGCGAGTATCTACCATCGAATGAGGTTAGTCT
+
88/404:==:<@@BCCABBA?>;<<<>?<<<<6445::3:>9>9<<=;;;;@CC<<;7=588<=;A;?><?888::488;;;;$7828=?A;?795.555.5;49;<<<<9>A;?@<?;:>BC=B@BBBCBBBCABAA>9<<000>009A?@@999D?95929=299)4==>999:>:::<==.@8@7??BBA0>?BBB=BECBBBC;;<>AAAA,@A@AA?BABB@BDCBDDC?C@BBBBBB>A;;;0;@@BHEECABBGCCCFIDB@CDCCC?@@@@;@>::;@@
@ATNG8:03140:06907
GATGGTAGCACGAGTCACTCATATCCAGAAGATCAGGAAACTCTAGAAGAATTCAGATTTTTAACACGAGAGTAAACGTAAAAGAAGGTTTTACAAGACTCACGTTAACAATATTGCAGCAGTACGCACACAATCGAAGCGCAGTAAGGATGGCTAGTGTAACTAGCAAGAATACCACGAAAGCAAGAAAAAGAAGTACGCTATTAACTATTAACGTACCTGTCTCTTCCGAAACGAATGAGTACTATGTAGAGCTCTATACTACCATCGAATGAGGTTAGTCT
+
BB8:;?==<<<?===<<;>@B;<;=8;540559955.5<1556555<7<<8<8<:>99;;;)::BABCBAA99:A9??;;99*4?393;;;0;AB@B669CCDBA<@;;;4;BC=ABBCCCCCCI<;<DCCD@DDBB?BBBCDBBB?B@C@A?ADCECBBB@CCBBCC>AA=AAA49:=<=5;;;8<<>>?1>>=@;@BBAAA@3806=992:<A@BBB?A@??@@C@B?ABD=BBB????BBCBBCBBBBCCBBBD??>>?>@F=BA888;=AAA>A?BB@@@
@ATNG8:03142:06921
GATGGTAGGCACTGCGCACACATCCCAGAAGATCAGGAACTCTAGAAGAATTCAGATTTTTAACACGAGAGTAAACGTAAAAAGAAGGTTTTACAAGACTCACGTTAACAATATTGCAGCAGTACGCACACAATCGAAAGCGCAGTAAGGATGGCTAGTGTAACTAGCAAGAATACCACGAAGCAAGAAAAAAGAAGTACGCTATTAACTATTAACGTACCTGTCTCTTCCGAAACGAATGAGTACGAGAGAGCACACGTGTCTACCATCGAATGAGGTTAGTCT
+
:98;?@@B?;65::::<<<CCCC@@6;;;7555<99.6./7700/:6974=;>B@99<<<*;5;;8:A@A@;=<83344444$45.56;==0;;;165;9999;93:8<<7<<<5;:::>@>???>;?>@?C=:;999)4::<?@??6939//)/889?=<?8?::::><?@<?><:<<@?;:;@7::==@@&=<;/0/6897:899:99:A6A;=>BBB=AAAAAAB?A:?;>5=00,0;;;=??AA@AB????C>?=B@@A@>:5:9:9:186:>8;7?AB98
@ATNG8:03145:06938
GATGGTAGAGTATCATGTGTATCTCCAGAAGATCAGGAACTCTAGAAGAATTCAGATTTTTAACACGAGAGTAAACGTAAAAAGAAGGTTTTACTAGACTCACGTTAACAATATTGCAGCAGTACGCACACAATCGAAGCGCAGTAAGGATGGCTAGTGTAACTAGCAAGAATACCACGAAAGCAAGAAAAAGAAGTACGCTATTAACTATTAACGTACCTGTCTCTTCCGAAACGAATGAGTACGTGTGCGACGTGTCTCCTACCATCGTTCTCCTTAAGTCT
+
BCCD@CCBBBBCDBBCCCCCCCCBB?BBB@DCCBBB@B>@@EBBBC@DE?B?CDC@AAAA1A?DBBBCBCBDBB=BC;;<<<*;@;?5;:909ABBBBBDDCCCC?C@@@;?AA<ACCBBBCCCCCCC@@@C@CCCC?ABBCBBBB?B?BBC@BCCECCCC@CCBAAA?CC?BBB;=<?>>6?=>8>AABB3BD@C9::BEBBB>>;>@@@:=:>BCCC?CCCCBCC@C?CDD9BBD?BCBCCCCA@BBAABCCCBBBBAA=@BB@DAAAB?BAB?B@C@B??@
@ATNG8:03145:06949
GATGGTAGTATATCGCGTCGCTATCCAGAAGATCAGGAACTCTAGAACGAATTCAGATTTTTAAACACGAGAGTAAACGTAAAAAGAAGGGTTTACAAAGACTCACGTTAACAATATTGCAGCAGTACGCACACAATCGAAGCGCAGTAAGATGGCTAGTGTAACTAGCAAGAATACCACGAAAGCAAGAAAAAAGAAGTACGCTATTAACTATTAACGTACCTGTCTCTTCCGAAACGAATGAGTACACACTCTCATATGACACTACCATCGAATGAGGTTAGTCT
+
55<<9=CGCCBBCCCCEFGBAA<@@9<@A<0//<<<7>;<<<BBBC8:9?6?8@AA@>@@@'95)4=B@@ADDCGG>A@@CCCB,BB5;;,:9,4944)4:::<=>:<86:<B=BCC?@AA@596>=?@?@>?BA:BC@A?ADDCCCA>+0000+0@BABCBB@DCCCBC9::@CDG9:9CCC;@992999999%99<;74788<B>6<6<>=:48379AAA?ACBB@<@=?::;;6:BA9;;@000AF@CBCAAABBBBDBB@@????A@@BB=@AAA?A?CBBBB
@ATNG8:03147:06909
GATGGTAGGCGTGTGAGAGTCTGCCCAGAAGATCAGGATTCTAGAAGAATTCAGATTTTTAACACGAGAGTAAACGTAAAAAGAAGGTTTTACAAGACTCACGTTAACAATATTGCAGCAGTACGCACACAATCGAAGCGCAGTAAGGATGGCTAGTGTAACTAGCAAGAATACCTCGAAAGCAAGAAAAAGAAGTACGCTATTAACTATTAACGTACCTGTCTCTTCCGAAACGAATGAGTACTATGTAGAGCTCTATACTAATCGAATGAGGTTAGTCT
+
ACC>@CCB??;99?AAACAAAB;;:65CD?BBCCBC@BA=A@B@@=@B=@=ACDABBBB2B?CCCCCC@AADD>C;;;@?@,@A=@?ABC6??A=@:8:AB@AA=A<??9>=<299AAABBBB??@A==8:69>>>988:===7618:>=C@CB>??CAA=A@AA@@=AA=@AB?BBBBE<AAB?BCCAA38879A@@DCBBB?B?B???:?<?979:69::=;;;=B=AAA:ABC=@@BA999C???ECCBBBBBAACCD??<?AAA>@@?A;?8>>A>>
@ATNG8:03148:06947
GATGGTAGCATCATGCATATCTCACCAGAAGATCAGGAACTCTAGAAGAATTCAGATTTTTAACACGAGAGTAAACGTAAAAAGAAGGTTTTACAAGACTCACGTTAACAATATTGCAGCAGTACGCACACAATCGAAGCGCAGTAAGGATGGCTAGTGTATCTAGCAAGAATACCACGAAAAGCAAGAAAAAAGAAGTACGCTATTAACTATTAACGTACCTGTCTCTTCCGAAACGAATGAGTACGATGAGAGAGCTCTCTCTACCATCGAATGAGGTTAGTCT
+
@?5505:::55499;9;;;<<<<<<5;;;8<=;;;=:>8;:89943-3<7<;BBAAACCC+@7AA997>==38:,97:CD??+?D;?5:;:*9?@>@AABAA@:;9:?CC@CDD@;;;BBBACBCCHHCCBB@DBBC?BBAA;;;@5;5;A@<@AA@@@@;99AEBBB@>?<><;8<<9999+9>=9=AAAAA'A;6<733:;:>:6<=669<2;3:9@@@@BBBC@@@@D@BBB>BAA=???@@??99999<7778;;73332235376655/5555,2+.9---
@ATNG8:03151:06914
GATGGTAGACACGTGTGCTCTCTCGTACTCATTCGTTTCGGAAGAGACAGGTACGTTAATAGTTAATAGCGTACTTCTTTTTCTTGCTTTCGTGGTATTCTTGCTAGTTACACTAGCCATCCTTACTGCGCTTCGATTGTGTGCGTACTGCTGCAATATTGTTAACGTGAGTCTTGTAAAACCTTCTTTTTACGTTTACTCTCGTGTTAAAAATCTGAATTCTTCTAGAGTTCCTGATCTTCTGGACGACGCGCACTTGACACTACCATCGAATGAGGTTAGTCT
+
88:<=BCB?@A::5>965;<9666;@@BDBBB@BCCC>CH@C?BDDCCBB@DCDCB?@5;9;8-77??BBCAA@C<::<<<+:?<?=?>189=;7???9=@0//6;885=BBBBABC?AAA=A=>>>==<77+//<;79=888==>?@@@@@>?>;?;;7;C=A=A==>@@@AA9<<>=>/:4:988998(/966706///999=:=07676(2997@:@<@@=C>=;;;B<@<>>>::=/--9022,,--3236//,/;;<>=>@=>>>>@:==>>=B==@733
@ATNG8:03155:06928
GATGGTAGTGTCAGTGCGCGTCGTCCAGAAGATCAGGAACTCTAGAAGAATTCAGATTTTTAACACGAGAGTAAACGTAAAAAGAAGGTTTTACAAGACTCACGTTAACAATATTGCAGCAGTACGCACACAATCGAAGCGCAGTAAGGATGGCTAGTGTAACTAGCAAGAATACCACGAATGCGAGAAAAAGAAGTACGCTATTAACTATTAACGTACCTGTCTCTTCCGAAACGAATGAGTACTGTATCTATGTGTGCGCTACCATCGAATGAGGTTAGTCT
+
@<@C?BB@@@AB@@;<@BB<<9BCCBDEGADFEDBB?B>AB@A@@@=@D>A>A@9:8===.?>BCCA?ACCBAB:>>@BCCD5DB?B5;;;.;;;5;@AACCB;;89=@D>@?@?BBBBCCCCCFFDDCCBB@BEDC?BADBBBBB?B?B:::;BBBBBCF?BBCBAC<??=@@@=???B@AAAAAABAAA2AA?BAAAAABBB=@=@BBB=@<@A;;;7;;@@AAB?B@BBB>????BCBBBCBBBAAAB??@BBBAAACDCCC?B@@>?;>BCB@B@CC@AA
@ATNG8:03107:06973
GATGGTAGCTCGCTGATGATATCTCCAGAAGATCAGGAACTCTAGAAGAATTCAGATTTTTAACACGAGAGTAAACGTAAAAAGAAGGTTTTACAAGACTCACGTTAACAATATTGCAGCAGTACGCACACAATCGAAGCGCAGTAAGGATGGCTAGTGTAACTAGCAAGAATACCACGAAAGCAAGAAAAAAGAAGTACGCTATTAACTATTAACGTACCTGTCTCTTCCGAAACGAATGAGTACGTGTGACGTACGTGAGCTACCATCGAATGAGGTTAGTCT
+
445<7=CDDDCCCCBBBBCFFABBC@CCC?A@CBBB@BACBB@?@C@@?=?>@@@@@@@A2A?BCCBCDAA99928@ABCCC5BA=A5;;;.;CD@CCCCDDCCC?B???>?CD@BB@@@CCEEECCCBBBD@CCBB@BBBBBBBA>B@CBB?BBCDCCCC@CBBACC@BB?999;??@@@9>?>;999999%0>;>000@=???<><>AAB<><>@CBB?AC@@@AC=@=AAA9A::8:AABCCBBBCBBBCCCCBAABBBB>?>?ABBBB?BBBB?B@BBBAA
@ATNG8:03107:06999
GATGGTAGACATATCGTACTCTCTGTACTCATTCGTTTCGGAAGAGACAGGTACGTTAATAGTTAATAGCGTACTTCTTTTTCTTGCTTTCGTGGTATTCTTGCTAGTTACACTAGCCATCCTTACTGCGCTTCGATTGTGTGCGTACTGCTGCAATATTGTTAACGTGAGTCTTGTAAAAACCTTCTTTTTTACGTTTTACTCTCGTGTTAAAAATCTGAATTCTTCTAGAGTTCCTGATCTTCTGGTGTCGTCTATCATGTACTACCATCGAATGAGGTTAGTCTCATTCACCGACTGCCCCATAGAGAGGC
+
AAAA?BDBCCCCCBBECDCCCCCC>>?>=BBA>A@AB>BLHE@CCCCBBB?CBBBB?B=??BC?C?BBCBBBCBB?88888+8A6=<8818:::8=;A=BC<>??BBB?BEB@@?AD;@@A<A;@@AA???A<B???:>>>>@?A???BCCC@@@<===<AA<@=AABAA@???;<55552$206/55=>>=&77....&.33...8735+2525$255595959959AA?;<;;>;@C==////8=69>>@@@:;;@@@AABAA@@@<BB>>><@@==8=8==99:;:8.33738;765555&*(((((*,04
@ATNG8:03110:06953
GATGGTAGTGTGTCTCTGAGAGTAGTACTCATTCGTTTCGGAAGAGACAGGTACGTTAATAGTTAATAGCGTACTTCTTTTTCTTTGCTTTCGTGGTATTCTTGCTAGTTACACTAGCCATCCTTACTGCGCTTCGATTGTGTGCGTACTGCTGCAATATTGTTAACGTGAGTCTTGTAAAACCTTCTTTTTACGTTTACTCTCGTGTTAAAAATCTGAATTCTTCTAGAGTTCCTGATCTTCTGGTATGACTAGTGTACTACTACCATCGAATGAGGTTAGTCT
+
/::::0/////44=;;;;>;;;665599999969333(385:7<<>>;;;8:>>00)/)//77)5.599;66:@G899A<@(555)59990;556:?==:6979BBBBD9;<BAA;6669;>15.5;555599499<<8<@@@@;;@;;;@BB@BA?A@@>?>5>;9:9:99;99.45555&549.55555$55599)557///////7;<<<)/5555.58>>75555//9)/)/57555,//;5;666<<<<666;=<666<<<7<545;39944.4.44:99
@ATNG8:03113:06970
GATTAGTATAGAGCTCTACATAGTACTCATTCGTTTCGGAAGAGACAGGTACGTTAATAGTTAATAGCGTACTTCTTTTTCTTGCTTTCGTGGTATTCTTGCTAGTTACACTAGCCATCCTTACTGCGCTTCGATTGTGTGCGTACTGCTGCAATATTGTTAACGTGAGTCTTGTAAAACCTTCTTTTTACGTTTACTCTCGTGTTAAAAATCTGAATTCTTCTAGAGTTCCTGATCTTCTGGTGAGATATGCATGATGCTACCATCGAATGAGGTTAGTCT
+
CCC@CC@@@CCCDCBBBBCCCCCBCCCDCC@CCCC=BB?C?CCCCCCC?AACAB>B>BBBB?B>AAAACCCCC?BBBBB3BC?BBCD=CCCC?BBB=?@<@AABCC@B@@@BCAA7==@;@;@?==>>>C:??AA:>>>>>>@>>>BBB?@@@=:<;>BA=A:>>A@A@A>>;>>>HD;D=@:88887(8>6660776///::;>18898+6>??B<B<CC<AAAA=>==B;??BBBD6;;B=>>>AA@@@@??@A@>>>?>>;>=>=A=@:::;@<:::@B
@ATNG8:03116:06970
GATGGTAGTAGTACACTAGTCATACCAGAAGATCAGGAACTCTAGAAGAATTCAGATTTTTAACACGAGAGTAAACTTAAAAAGAAGGTTTTACAAGACTCACGTTAACAATATTGCAGCAGTACGCACACAATCGAAGCGCAGTAAGGATGGCTAGTGTAACTAGCAAGAATACCACGAAAGCAAGAAAAAGAAGTACGCTATTAACTATTAACGTACCTGTCTCTTCCGAAACGAATGAGTACTATAGACTATCTGAGACTACCATCGAATGAGGTTAGTCT
+
CCCD=BBBBBBBBBCCCBCCCBBCC?BBB?CCBB@@?@@CCECCBB?BD@C?CCEBBBBB5B@BCCCDBBB@@@8=?18888.7A?A<???6?BB@BABBCBC??>@>BB>AAB>BBB@@@BBBB@@@AA>>9;;@C>BBA>>A@A;A;@;@<@BBBBBBB>BBBBAB>AB=B=C7=<>>=7=<9766666)//)/<==BDAAA:?;>>>>:>9>@?;;:>>AB=<<;A:AAC:ACC?>>>BAABAAACB@@?AAADA==<?AAA;?>B@A=;=997;:@BBB@
@ATNG8:03116:06986
GATGGTAGTATATCGCGTCGCTATCCAGAAGATCAGGAACTCTAGAAGAATTCAGATTTTTAACACGAGAGTAAACGTAAAAAGAAGGTTTTACAAGACTCACGTTAACAATATTGCAGCAGTACGCTCACAATCGAAGCGCAGTAAGGATGGCTAGTGTAACTAGCAAGAATACCACGAAAGCAAGAAAAAAGAAGTACGCTATTAACTATTAACGTACCTGTCTCTTCCGAAACGAATGAGTACTACTCTCAGAGACACACTACCATCGAATGAGGTTAGTCT
+
BAAB?BABAA@CAABBBBB@A99:<:@CC>?@BA;;9;?BCCBAAC@CD@D@AA?:;;;;*;=?A@@@BB???@;:9;B???+;?:9.99949DC?CCCIGCC@@>@@CC@CCC?BBCCCCCCCCCBBBCDD@B@@@=@@@@BBBB@D?C;;:<DCCCBBD?BBC?@??BC?BBB@BBBBA=>99399::::%9?;?AABAA>BD;@:>>@@<>;>AA@@=@AAABCE@C>A@@9@?@>?AAA?@@CDEBAAAAADDB?@?B?::A=786@@=BC??<?;?@B?@
@ATNG8:03124:06993
GATGGTAGTCTCAGATAGTCTATAGTACTCATTCGTTTCGGAAGAGACAGGTACGTTAATAGTTAATAGCGTACTTCTTTTTCTTGCTTTCGTGGTATTCTTGCTAGTTACACTAGCCATCCTTACTGCGCTTCGATTGTGTGCGTACTGCTGCAATATTGTTAACGTGAGTCTTGTAAAACCTTCTTTTTACGTTTACTCTCGTGTTAAAAATCTGAATTCTTCTAGAGTTCCTGATCTTCTGGAGATATCATCAGCGAGCTACCATCGAATGAGGTTAGTCT
+
B@AA@CBBBCDDCBCCCCABBBGGECBBBCCDFCBBB=BD@C@CDCCCDDACBBCC@C@CBBB?C@DDBBCBBCC@CBBBB1CB?B@A@:@ABB@CCD@CC:;;@DDJ@CCCCCCCC@DCD=A?CCCCCBBC@CCBB?BCCDCCCCCBCBCBBBA@CDD@BB?B?AACDBCBEC=B::::.:;@9::::9*:CCCD>BBCCCFECBC@CCCC5CCDCE@E@BC?CCCCCAA?C@BCCBCG?B?A=ABBBBCDDDDDDCCBAACCC?BCDDD?ABCC@C@CC@@@
@ATNG8:03125:06964
GATGGTAGCGAGCGAGTGTGTATACCAGAAGATCAGGAACTCTAGAAGAATTCAGATTTTTAACACGAGAGTAAACGTAAAAAGAAGGTTTTACAAGACTCACGTTAACAATATTGCAGCTGTACGCACACAATCGAAGCGCAGTAAGGATGGCTAGTGTAACTAGCAAGAATACCACGAAAGCAAGAAAAAAGAAGTACGCTATTAACTATTAACGTACCTGTCTCTTCCAGAAACGAATGAGTACGATGAGATCTCGTGTGCTACCATCGAATGAGGTTAGTCT
+
<<<<7;;>;?@=@@@?@A>@@C;:;:@DD=@BBB;;258@A@AACC@?@=@?BABBABAB0@=@B@CCCFCCEJ?CCBCCDD5BA=?4:9:.;BB>AB;96@>>@9>:>>;>BB=;;:>>556<<=::555;8<<<>5;5559:55058<<<9:599@:><7;;B>>>9CD@C5845;;;=4;8<8333333#7/)/0//::/967;;@>>=<@<9778818=;=@=;49,4444)49:64//;///766698898:397;8378<A6<<===>=7447<7;=887
@ATNG8:03126:06961
GATGGTAGTATAGAGCTCTACATAGTACTCATTCGTTTCGGAAGAGACAGGTACGTTAATAGTTAATAGCGTACTTCTTTTTCTTGCTTTCGTGGTATTCTTGCTAGTTACACTAGCCATCCTTACTGCGCTTCGATTGTGTGCGTACTGCTGCAATATTGTTAACGTGAGTCTTGTAAAACCTTCTTTTTACGTTTACTCTCGTGTTAAAAATCTGAATTCTTCTAGAGTTCCTGATCTTCTGGGTGCGCTACAGTCTCTCTACATCGAATGAGGTTAGTCT
+
CDBB?=BBBBBBCBCCBBBCCCCCCCCCCD;:;;BCC?BB?B@DCBBBBB?BCDBB?A?ACCC?C?CCCBBABBC?BABBB2BCADBAB=BBBB?@AB?BB588?ABB?BBBCA@@A;C??9>:>AA<<<>>;AAAA8>>B>><>>@>>>>>>??<AAA=AA=A;??@?@===?:=>>@@6@<A=AAAAA/AA;;;1;;;;==@>?>5;;;;.9>?>A;><?A=AA@A@@@:=:=B;;<@;>>@H;;;;??AAA>;;;B@????A@??AA=@@==:=6=<>@@
@ATNG8:03130:06955
GATGGTAGGCGTGTGAGAGTCTGCCCAGAAGATCAGGAACTCTATAAGAATTCAGATTTTTAACACGAGAGTAAACGTAAAAAGAAGGTTTTACAAGACTCACGTTAACAATATTGCAGCAGTACGCACACAATCGAAGCGCAGTAAGGATGGCTAGTGTAACTAGCAAGAATACCACGAAAGCAAGAAAAAGAAGTACGCTATTAACTATTAACGTACCTGTCTCTTCCGAACGAATGAGTACGATGAGAGAGCTCTCTCTACCATCGAATGAGGTTAGTCT
+
AB>;866B@BCDCAAAECC@@ADC@8CBC?BEDCCC@D@CCCB@@@?BB=@7?C??>AAA)?9??@898BCCCC=CBADDEF3??9=3999+:=>9>@AA???A?:?;?A<=>=:==BA@A@???A>>?>==9=@??;;;;>??;;7;=@AB?BBBABB??<;AA?AB???<?AA<AAA@@:@A@=@BBAB3;;5;=<=>=999)/)/8:;4=8=886719<<;>8:487;;998818<<?887>???A@@A@@AAAA===888<@BA@@<>>>B=?<?A===
@ATNG8:03131:06951
GATGGTAGTATCTGTCTACGAGAGCCAGAAGATCAGGAACTCTAGAAGAATTCAGATTTTTAACATCGAGAGTAAACGATAAAAAGAAGGTTTTACAAGACTCACGTTTAACAATATTGCAGCAGTACGCACACAATCGAAGCGCAGTAAGGATGGCTAGTGTAACTAGCAAGAATACCACGAAAGCAAGAAAAAAGAAGTACGCTATTAACTATTAACGTACCTGTCTCTTCCGAAACGAATGAGTACACACTCTCTTATGACACTACCATCGAATGAGGTTAGTCT
+
598:7:DBBBA;96=BACCFCCCBB>AA@?BAA@@?;?=AAB884=4987<7;>;;8999)92<<?@@A@==?@>50////666'//(3,333&322+3555577222)22772555488:9?CCCCCFCCCBBB?BB@A>ABB@BC??=@?ABB?BBDCCCBB????BBB@BB?BBD5:999929?@;99::9:%:@;>:88BAA@@7;7:=?>:>:>EFCD@BBBBBAA=@?@AA>AFEACCCAAABBBBBBBBBB?BCBBAA=ABB=BA???:??88388=ABBB
@ATNG8:03132:06962
GATGGTAGTATCTGCACACTCTGTCCAGAAGATCAGGAACTCTAGAAGAATTCAGATTTTTAACACGAGAGTAAACGTAAAAAGAAGGTTTTACAAGACTCACGTTAACAATATTGCAGCAGTACGCACACAATCGAAGCGCAGTAAGGATGGCTAGTGTAACTAGCAAGAATACCACGAAAGCAAGAAAAAAGAAGTACGCTATTAACTATTAACGTACCTGTCTCTTCCGAAACGAATGAGTACACACTCTCATATGACACTATCGAATGAGGTTAGTCT
+
9>DD?BBBDDEC;;6B;@?9666<<7<DI@DDCDBB@BACBBBBCB?BC@C@BCBBBBBB3B@CB??@CBBAAA;AAAABBB2BB@DACCC;CCB?BB;<;CBBB?B?BC?CCG?BBAABBCCCGGGCBBBB@BBBB@BAABAAAB=A=B;;7<B@@@BBB@CCCBBB?CC?BBC?ABADF=?=>899:::9%9?;?AABBBCAA=B377AA<A<::ADJ@BBCBBBA?B>AAC:D::8:@AAABBBDB>>>BBC?>>CDBB???AA>?<<<88088@?A??
@ATNG8:03136:06952
GATGGTAGCTATACGTATATCTATGTACTCATTCGTTTCGGAAGAGACAGGTACGTTAATAGTTAATAGCGTACTTCTTTTTCTTAGCTTTCTGTGGTATTCTTGCTAGTTACACTAGCCATCCTTACTGCGCTTCGATTGTGTGCGTACTGCTGCAATATTGTTAACGTGAGTCTTGTAAAACCTTCTTTTTACGTTTAACTCTCGTGTTAAAAATCTTGAGTTCTTCTAGAGTTCCTGATCTTCTGGACAGAGTGTGCAGATACTACCATCGAATGAGGTTAGTCT
+
:::;@AC??@;@?;:6<<@AAB;:6>555=@A=A@=?6??;@<@AAABA@=@C><<=>-008;6::;?BBBB?>?=?@?@=,@@,//9991//39:4:;;6=<9:::8//)-44-..994;>><><==;986::;@AAA;??@@???@@?>===<<<1866/5=;A;>>>;:7=77175556(./53.////'.....'..3335599>@8=<;:*676169//*/:6=:99=//*//5::97705./)/899@776@@???@;;;??>:>>>==<A>>?;?;?;;;;
@ATNG8:03137:06988
GATGGTAGAGAGACTGTAGCGCACCCAGAAGATCAGGAACTCTAGAAGAATTCAGATTTTTAACACGAGAGTAAACGTAAAAAGAAGGTTTTACAAGACTCACGTTAACAATATTGCAGCAGTACGCACACAATCGAAGCGCAGTAAGGATGGCTAGTGTAACTAGCAAGAATACCACGAAAGCAAGAAAAAAGAAGTACGCTATTAACTATTAACGTACCTGTCTCTTCCGAAACGAATGAGTACAGAGAGTACGATATGTCTACCATCGAATGAGGTTAGTCT
+
::<<@CCCBBBCCBBBCECCCBBAF>CCC@CCCCBB?B@CCDBBBC@CC?B?BCBBBCCC3C?AAAAABCC@BA<ABBCCBC5CD@C6;::7;BD@CBBCFDD@@>A@BB?CCC?BBBBBBCCCCCDDBBBB<AC??>@BAACC@?<@@DBB?BBBCBBBB?BCCCCC@CC?989;>?@@@8@?=8<@@@@@(@D?B98:DFDAC6856=?@9>:>ACCC@DCCCCCB>A=AAA<BBA?AAADCCAA@CBBBBBBCBBBCCA@?@@;AA@>>;AAA><A;A??66
@ATNG8:03145:06968
GATGGTAGCATCATGCATATCTCACCAGAAGATCAGGAACTCTAGAAGAATTCAGATTTTTAACACGAGAGTAAACGTAAAAAGAGGGTTTTACAAGACTCACGTTAACAATATTGCAGCAGTACGCACACAATCGAAGCGCAGTAAGGATGGCTAGTGTAACTAGCAAGAATACCACGAAAGCAAGAAAAAGAAGTACGCTATTAACTATTAACGTACCTGTCTCTTCCGAAACGAATGAGTACCTCTCAGACGCTCGTCCTACCATCGAATGAGGTTAGTCT
+
AAAB@CBBAABBBAB@BBAABBCBB?BCC@CCCBA@=@>BBABBBB?BB@B?BAAA@@@@2>;>?BCBBBA?>>7??@@DDC2C???/;;;.;AB@BBBCDICAA?@AED@CBB?@ACBAA@CCDDDJCCBB>ABBC?BBB@AA@@<@?B@@?@BBBBCBB?CCCCBB@DE?BA@<@A<==599829>>>@2@B?BBBBCEBCB?B?A>=B=A<A:@@A=A;;<BCD@C@CCC>C@@=@BCCBAB>BBCCBAACCDBBB??<;@B<?=>>C<788A:=8>BBBC
@ATNG8:03146:06980
GATGGTAGAGAGAGCTCTCTCATCGACTCATTCGTTTCGGAAGAGACAGGTACGTTAATAGTTAACAGCGTACTTCTTTTTCTTGCTTTCGTGGTATTCTTGCTAGTTACACTAGCCATCCTTACTGCGCTTCGATTGTGTGCGTACTGCTGCAATATTGTTAACGTGAGTCTTGTAAAACCTTCTTTTACGTTTACTCTTGTGTTAAAAATCTGAATTCTTCTAGAGTTCCTGATCTTCTGGCGCTCTGTCACGTCTGCTACCATCGAATGAGGTTAGTCT
+
>@<>:@;66;:;:BC>>>===;;;;;;;<;>9A9:9,5925.55555;?9>@===@B=A@@@9>=@?>?A??99289999'=?<<ABC7?:>>9>AA<BB?ABBB994:A@::9@@?BB>;><AAC888;;;A===<@A@C??????B???@?=5;;;5;?:@<A@@>==>@D=AACDD3?;?:==BB5@@@BB7;;>?>;???>8==<=+====@<@<@@<??B@A@@=A=AAABBB8:::9888;;?=>>AAB@>=>>=??8888=<466//)/17@CBB
@ATNG8:03148:06969
GATGGTAGGACGAGCGTCTGAGAGGTACTCATTCGTTTCGGAAGAGACAGGTACGTTAATAGTTAATAGCGTACTTCTTTTTCTTGCTTTCGTGGTATTCTTGCTAGTTACACTAGCCATCCTTACTGCGCTTCGATTGTGTGCGTACTGCTGCAATATTGTTAACGTGAGTCTTGTAAAACCTTCTTTTTACGTTTACTCTCGTGTTAAAAATCTGAATTCTTCTAGAGTTCCTATCTTCTGGTATACACACTCGCTCGCTACCATCGAATGAGGTTAGTCT
+
?ABC?BBC@EB@BABBABECBBCC@A@@DDCE@DDDD?AA?B@CC@@@CB@BCCFFACACCBB@DACCCCCCCCB>BBBBB0BB=@@BB=BCBB@BCGACJ=;;ADCF?CABBBBCC?AAA8:7;CCCDCCC@CBBC?CCCBB@CCCCBBCCBBB@CBB@CC@C@BBCCBCBEC@BBCCB<B@C?BBCCC5CDBBB;;;CECCBBBB?BBBB2BBBBB?A?AD?BBBBB@@=@@A@@@@<@@B@CBBBBCCBBBCCCCDDDCBB?BBBBB?BDCD?B@BCB;:
@ATNG8:03149:06956
GATGGTAGCGCATATCAGCGCAGCCCAGAAGATCAGGAACTCTAGAAGAATTCAGATTTTTAACACGAGAGTAAACGTAAAAAGAAGGTTTTACAAGACTCACGTTAGCAATATTGCAGCAGTACGCACACAATCGAAGCGCAGTAAGGATGGCTAGCGTAACTAGCAAGAATACCACGAAAGCAAGAAAAAAGAAGTACGCTATTAACTATTAACGTACCTGTCTCTTCCGAAACGAATGAGTACGTGTGCGACGTGTCTCCTACCATCGAATGAGGTTAGTCT
+
CBBA@EA@@BBCCCCBBCDDCCCCC>CBB?BBBCBB>B<@@CBBBB?CB@B@CBBAADDD5B?BCCCCCCCCCB:A:;;;;;*;A=A;AAB9ACCACHECCCDA@?@BBB@CCC?CCCBBBCCCCCBBCCCC@DBBB>ABBBBBBA>B@CCB@@@@CCCCC?CCCDDD?@A>ABB=AA888*:=>9::::::%0;;90//;;CCB<=>8DA>3938DCCIAIFCCBCB=B=;::.;@@>ABABBC@9::AAACBBECBAABD@BAA>ADCBB?BBBB?B?BB;;;
@ATNG8:03150:06989
GATGGTAGCACGACACGACGATGTGTACTCATTCGTTTCGGAAGAGACAGGTACGTTAATAGTTAATAGCGTACTTCTTTTTCTTGCTTTCGTGGTATTCTTGCTAGTTACACTAGCCATCCTTACTGCGCTTCGATTGTGTGCGTACGGCTGCAATATTGTTAACGTGAGTCTTGTAAAACCTTCTTTTTACGTTTACTCTCGTGTTAAAAATCTGAATTCTTCTAGAGTTCCTGATCTTCTGGGTCTCTCTCTCACGCACTATCGAATGAGGTTAGTCT
+
@@@C@BBBBB@<<4555559;656@CCCECCC?BABA=ABBF@CBB@@@@=@BB@C?C@BBCC@C=@@CCEBB<<633333$3949;??7???@<@@A>AC?AAABBA?BABAAABC;??B>==B?>>@>>>=BDDD:>>?===AAAAA=????A<====BB=B7;;>>>=>>B<>>@@@2@:>:=?DDD/AA777.667///999<8<>>>/=;;;@5A:5605A>>=88189==??AA<@@@@9=====>>>AB>=>>>>>>=:;<-//::6:6:====
@ATNG8:03151:06994
GATGGTAGTACATGATAGACGACACCAGAAGATCAGGAACTCTAGAAGAATTCAGATTTTTAACACGAGAGTAAACGTAAAAAGAAGGTTTTACAAGACTCACGTTAACAATATTGCAGCAGTACGCACACAATCGAAGCGCAGTAAGGATGGCTAGTGTAACTAGCAAGAATACCACGAAAGCAAGAAAAAAGAAGTACGCTATTAACTATTAACGTACCTGTCTCTTCCGAAACGAATGAGTACGTGTGCGACGTGTCTCCTACATCGAATGAGGTTAGTCT
+
8844.444445=>>;;<@A@?@@@@?@DGAGDIFCB@C?BDCCCDC@@@>@=ABBBCDDC5C@BBCCCCCD;;;0;:99BBC5BB?B<BBB8BBB>BBBBBJCCB@B@CC?CCCACBB@@@DBBB@@ACBBB@GJCC?BBBCCCBC@DACBC@BCCBCBBB@CCCCCC@CDABAA@BBAA@9>::39:9:9:%93/3833;=AA=?=?=BCD?B?BBC<;:;CCCBCC@A<AA@9@00-0@@>@@CAA@???@@A???BBAB?CBA???AA=AAAA===@CBBB
@ATNG8:03153:06990
GATGGTAGGACGAGCGTCTGAGAGGTACTCATTCGTTTCGGAAGAGACAGGTACGTTAATAGTTAATAGCGTACTTCTTTTTCTTGCTTTCGTGGTATTCTTGCTAGTTACACTAGCCATCCTTACTGCGCTTCGATTGTGTGCGTACTGCTGCAATATTGTTAACGTGAGTCTTGTAAAACCTTCTTTTTACGTTTACTCTCGTGTTAAAAATCTGAATTCTTCTAGAGTTCCTGATCTTCTGGGCTGCGCTGATATGCGCTACCATCGAATGAGGTTAGTCT
+
==<@<ABB=AA::9@@@A@ABBBCAB@AAHBB?B@BB<BD?B@BCDCBBB@CDCCHEGACACCADAEFCBCHICC@CCIEH5BB?@@CD>BCCC?ABJ@CF:;;@@@G?BBFDDBBB@FLL@C?BBBB;;;B?B@@@>BBCGBBBEB@AAAA@AA>;;;?BC=A?ACBCBBBBC?BBBCC:C?C?;;;<<*;ACBD9<;BACCCCEF@CFED5B;;;@=A?CDAEDBBB@@<@6;;@@BA?B@AA;A;<<B@@@BCCBCCCBBBB>;;:BD=@@?@<?>ABB;;
@ATNG8:03111:07004
GATGGTAGGCGACATACATACGCGCCAAGATCAGGAACTCTAGAAGAATTCAGATTTTTAACACGAGAGTAAACGTAAAAAGAAGGCTTTACAAGACTCACGTTAACAATATTGCAGCAGTACGCACACAATCGAAGCGCAGTAAGGATGGCTAGTGTAACTAGCAAGAATACCACGAAAGCAAGAAAAAGAAGTACGCTATTAACTATTAACGTACCTGTCTCTTCCGAAACGAATGAGTACGTGTGCGACGTGTCTCCTACCATCGAATGAGGTTAGTCT
+
99;;7<CB?B9;;BBBDCCCBBAAC?C@CCCCAA=A>BBCCCCE@BB@B@BCCBBBBB3B@CCCCCBAABBC>BABCCCC5CD?C@CCC=CCDBDCCCCDDAB?B@BB>BCC?BBBBBBCCCCCCCCBBB@DGAA?AA@@CCBB>B@CCC?BCBBBDCC@AACAAA?BC@>>><>>BBB=B>><>CCCC3BB@C>>>CCDDD:?8>>AA7:7:ABBB@BBAAABB?B?BBD=B::8:AABBBBABABBBBBCCBABBAA;@@A;AAAAA<AA=>:>9>B???
@ATNG8:03112:07027
GATGGTAGCGAGCGAGTGTGTATACCAGAAGATCAGGAACTCTAGAAGAATTCAGATTTTTAACACGAGAGTAAACGTAAAAAGAAGGTTTTACAAGACTCACGTTAACAATATTGCAGCAGTACGCTCACAATCGAAGCGCAGTAAGGATGGCTAGTGTAACTAGCAAGAATACCACGAAAGCAAGAAAAAAGAAGTACGCTATTAACTATTAACGTACCTGTCTCTTCCGAAACGAATGAGTACCTCTCAGACGCTCGTCCTACCATCGAATGAGGTTAGTCT
+
::;;@AAABBB>BB@??<=@@BBA?6>5<59@?>@>4945==<<?>:@A=@?A@@A@@@@0A?CCCBJA@000?3=<0////$/;7<.555&5A@;?ABBA@@00-0;>>;@AC?BAAACBBABBA@A@CCCADCCC?BBCCDCBB?C@CCC@CBCCGCCB@BCCBCC@CC?BBC?BBBBC=A::3::::99%:>93:37==@A@@B=:AAA>A?BACBA?AECBABB@D>@@D>CCC@CBCBBAA=???ABBDCBBBAAAA799B?BABBA8=?;;5;8=B@@@
@ATNG8:03118:07008
GATGGTAGTCTCAGATAGTCTATAGCTACTACATTCGATTTCGGAAGAGACAGGTACGTTAATAGTTAATAGCGATAACTTCATTTTCTTTGTCTTTCGTGGTATTCTTGCTAGTTACACTAGCCATCCTTACTGCGCTTCGATTGTGTGCGTACTGCTGCAATATTGTTAACGTGAGTCTTGTAAAACCTTCTTTTTACGTTTACTCTCGTGTTAAAAATCTGAATTCTTCTAGAGTTCCTGATCTTCTGGAGATATCATCAGCGAGCTACCATCGAATGAGGTTAGTCT
+
85586;<?BBBA@@@@BB;9599:---77---750.0//7.7736055/////277:<<8<;@@99.5.5977///9399)/----&///(///::.//5=8;97278*//:::@:<<B@AA;;5:9=29.9?95955949=;;7;??>A@ACECABBA@@B@BBCGCC@C9;;?;;;?@@?BBCCC9A>A=@@@A@,@@BCC>D@@@@BCA@A5;;;;*;=?@C@B?CG?CCCBAAC@C=BACCBB@BBC?CB;;;CBCCCCBCCCBCCCC=A9;;;5;;;A5;4;;AAA
@ATNG8:03119:07014
GATGGTAGGAGACACGTCGCACACGTACTCATTCGTTTCGGAAGAGACAGGTACGTTAATAGTTAATAGCGTACTTCTTTTTCTTGCTTTCGTGGTATTCTTGCTAGTTACACTAGCCATCCTTACTGCGCTTCGATTGTGTGCGTACTGCTGCAATATTGTTAACGTGAGTCTTGTAAAACCTTCTTTTTACGTTTACTCTCGTGTTAAAAATCTGAATTCTTCTAGAGTTCCTGATCTTCTGGGTGCGCTACAGTCTCTCTACATCGAATGAGGTTAGTCT
+
BCCC@B<A@;:;BAB@A@@@@@?@=??@@B@A<ABBB:BA;@<ABABC;;:;BBDA@B>@ABC?B@AA;:9DB>>?CCCCC1?>8?>??8>BBD?CCC?CC>?>?A:949A@@@BBB=@A?9=:>@DBB;;;9==>>7::@@AA???AAA@@>==5:;>:>?;?<@;;;AB:;;5;;;;;/;8=:=>EEE/A?>?>3;;===>>>>>8::9:,:///>6:6>><?;;;@@@<A<>>==<A5;;;;1888AAA>>??>>CC898@@>>>==9:;;@77277,,,
@ATNG8:03120:07025
GATGGTAGCGCGACGAGCGTAGACCCAGAAGATCAGGAACTCTAGAAGAATTCAGATTTTTAACACGAGAGTAAACGTAAAAAAGAAAGGTTTTACAAGACTCACGTTAACAATATTGCAGCAGTACGCACACAATCGAAGCGCAGTAAGGATGGCTAGTGTAACTAGCAAGAATACCACGAAAGCAAGAAAAAGAAGTACGCTATTAACTATTACGTACCTGTCTCTTCCGAAACGAATGAGTACGTGTGCGACGTGTCTCCTACCATCGAATGAGGCTTAGTTCTATACCAGCAGACTCC
+
::<>;@>>666>=@969?;9<5555)555.6====D9@9;CB?@:;59;13-8===:===+<8:B=<BBB747>633444444#455)5.555&555.5;;<<<<;@<@;@B;@@A5:;@>@ACBCCBCBB;:;@BB@@>@BBBBA??;@<AAA>BCCEDCCC?ADDDCC?AA?AAA?BBBBC>C@@;::999(:@>A???DCABA=A;A@@@;>>>B;;8;BBBBCB@B@BBC9B::6:?BBABB???:99<<978379994922+2522227755.55-222+29222..5332-----2
@ATNG8:03121:07001
GATGGTAGACACGTGTGCTCTCTCGTACTCATTCGTTTCGGAAGAGACAGGTACGTTAATAGTTAATAGCGTACTTCTTTTTTCTTGCTTTCGTGGTATTCTTGCTAGTTACACTAGCCATCCTTACTGCGCTTCGATTGTGTGCGTACTGCTGCAATATTGTTAACGTGAGTCTTGTAAAACCTTCTTTTTACGTTTACTCTCGTGTTAAAATTCTGAATTCTTCTAGAGTTCCTGATCTTCTGGTAGAGCGTGCATATATCTACCATCGAATGAGGTTAGTCT
+
BBC>@CBBBBC@@;=A=<<<HCCCC<::@CCC?BBBC>CC@C@CCCBB@@=@BB?=6:5;@;:1:9?=@BBCB>?8;;7777$8833?=?6@A;;6;0.*-86----6606::::AAA=>>?=B=BDA======B@@?;??AAAAAA@@@@@??<<9:;:>EF<@;?>>>BCBBB;@@AAA6A<A;??CCD/?@@@A6>::9::????<@BB5?;?AAB=A<??<@@@@>>><A<AAAAAA:??D<@@@>>>>>A>>=>>@@@@BB<>788>8<<=?;?<?????
@ATNG8:03123:07008
GATGGTAGGCGTGTGAGAGTCTGCCCAGAAGATCAGGAACTCTAGAAGAATTCAGATTTTTAACACGAGAGTAAACGTAAAAAGAAGGTTTTACAAGACTCACGTTAACAATATTGCAGCAGTACGCACACAATCGAAGCGCAGTAAGGATGGCTAGTGTAACTAGCAAGAATACCACGAATCAAGAAAAGGAAGTACGCTATTAACTATTAACGTACCTGTCTCTTCCGAAACGAATGAGTACTATGTAGAGCTCTATACTATCGAATGAGGTTAGTCT
+
ACBB?BCC?BA@@CCCBCCCCCCCD>DCC@BBAAAB?B@CCDABBC@CC?C?BBB??@@@0@@CCDCCCAAACC=AA99777(7A=B>BCC:BBB?BAB@BBAAA;@:>:4:;;5;???@A??????@@@@@<<<8;6///<;>/838;??C?CCBCAAAB?BCAA7748?:?@A?BBAA>B??>?ABB6@9>9====:9<//+/7;<;;5;5;=;;;<>>?B@@@<><>AA:>9949??@???DBBBC?@?BBDBABCCC@>>AAA?AAAB@@<BBB;;
@ATNG8:03124:07015
GATGGTAGTCTCAGATAGTCTATCAGTACTCATTCGTTTCGGAAGAGACAGGTACGTTTAATAGTTAATAGCGTAACTTCTTTTTCTTTGCTTTCGTGGTATTTCTTGCTAGTTACACTAGCCATCCTTACTGCGCTTCGATTGTGTGCGTACTGCTGCAATATTGTTAACGTGAGTCTTGTAAAAACCTTCTTTTTACGTTTACTCTCGTGTTAAAAATCTGAATTCTTCTAGAGTTCCTGATCTTCTGGACGACGCGCACTGACACTACCATCGAATGAGGTTAGTCT
+
;999=A009@@@>>@@A=<77=///9779<=5505=@=<=@?A:96666:;8<BA@>>);65==B=B>CBA<=6505=7:;;;;+;>>6556>6:;<=7<500*0@+/0//:;7569====>::8;:><@@BABB;;6;A@@=BBB;;;AAA@@@ABA@A=;;;?BB?C?BBBAA@CCC>B;;;;;*;>B=AACCC5AACCD;A;;;:::;9>9====,===9969=BD?;;;;;9B4:4:@@@?@69:B>BB@@AAAAACCCCCCAAA;;8;CDAA=@B;;5;4;BCBB
@ATNG8:03126:07008
GATGGTAGACATATCGTACTCTCTGTACTCATTCGTTTCGGAAGAGACAGGTACGTTAATAGTTAATAGCGTACTTCTTTTTCTTGCTTTCGTGGTATTCTTGCTAGTTACACTAGCCATCCTTACTGCGCTTCGATTGTGTGCGTACTGCTGCAATATTGTTAACGTGAGTCTTGTAAAACCTTCTTTTTACGTTTACTCTCGTGTTAAAAATCTGAATTCTTCTAGAGTTCCTGATCTTCTGGGTCTACGCTCGTCGCGCTACCATCGAATGAGGTTAGTCT
+
;;;>?BBBCCCCBBCCCA@;;9@BBBCBBCBC?BBBA:AC=@>CB>>>@?<??????C@BBCC?B=@BBBBBBBF?BBBBB1@@8<873(38896;;=>BB999?A:979CBBA>AA=B@?9>9>9<<<:;;<@@@B7;;?@@@;;;@AA>>>@@<A=<8;;5;=BAA===@@A188>>>2?;?7;;BBB/@@A@@3;:;:<:;:9A;@@@@/@;;;@<A=<<8;AA@>>><A<@>>>=>:>>@D;:::AA>>>;66///<<=CB=B>==>:;;;@=@=@@@@@
@ATNG8:03127:07005
GATGGTAGACACGTGTGCTCTCTCGTACTCATTCGTTTCGGAAGAGACAGGTACGTTAATTGTTAATAGCGTACTTCTTTTTCTTGCTTTCGTGGTATTCTTGCTAGTTACACTAGCCATCCTTACTGCGCTTCGATTGTGTGCGTACTGCTGCAATATTGTTAACGTGAGTCTTGTAAAACCTTCTTTTTACGTTTACTCTCGTGTTAAAAATCTGAATTCTTCTAGAGTTCCTGATCTTCTGGAGATATCATCAGCGAGCTACCATCGAATGAGGTTAGTCT
+
88;;<AAABC>>=;;;;;9<<665=966;@@A=BBCC=CB@C@BBCCCBB>ABDCC@D>B?@?>??BBBBBBB:@;?::::+88<;779,7=@?9>?>9>@,00/>//*/778??>B<??A=B=BC?>=>?@<@CA@:;;;BB=>=>>A???;;;:;8838@=B=BA@???CBA8=;;;;/::>4:::::*:<<<</:55552;;@A9>@@@.>;;;>986;=///9877;;A;888889+//8599::>@@@@@A??@>>>>=@=@====5;;==9=:??:;;
@ATNG8:03128:07005
GATGGTAGCAGACGTGACAGAGCGCCAGAAGATCTGGAACTCTAGAAGAATTCAGATTTTTAACACGAGAGTAAACGTAAAAAGAAGGTTTTACAAGACTCACGTTAACAATATTGCAGCAGTACGCACACAATCGAAGCGCAGTAAGGATGGCTAGTGTAACTAGCAAGAATACCACGAAAGCAAGAAAAAGAAGTACGCTATTAACTATTAACGTACCTGTCTCTTCCGAAACGAATGAGTACAGAGAGTACGATATGTCTACCATCGAATGAGGTTAGTCT
+
DDDD?CCBBBCCBBBCCCCBCCCCC@CCC@CCBCCC@C@CDDCC@?=?B?B?BCCBBBBB3B?BBBBCBAB>>=3<>9;;;;*;C@C5;;;6;BCACCEICCC:97;?CA?BBB@BBBCECCCCCCCCCCBB?BCCC?A@BBCDDC>B?BBB?BCCDCDCC?@AABBB?BC?CCD?AB???8<<<899::9(:@?AAAACCB@@;><>AAA:>:=ACAB@BCBBBBB@C?BAC>FBB???>CBBB@@CCBB@ACA?ACDC???@B>>@@@A<@=>><@<@@@??
@ATNG8:03131:07008
GATGGTAGGTGCACATGAGTGTATCCAGAAGATCAGGAACTCTAGAAGAATTCAGATTTTTAACACGAGAGTAAACGTAAAAAGAAGGTTTTACAAGACTCACGTTAACAATATTGCAGCAGTACGCACACAATCGAAGCGCAGTAAGGATGGCTAGTGTAACTAGCAAGAATACCACGAAAGCAAGAAAAAGAAGTACGCTATTAACTATTAACGTACCTGTCTCTTCCGAAACGAATGAGTACCTCTCAGACGCTCGTCCTACCATCGAATGAGGTTAGTCT
+
AAD>9CBB@CCCDA@@CCGECBBBB@DCC?CCCC@@>A@CABABBB?BD?C?CDBBBCDD2C?BC@@ACBCCCC>CBBBJJJ5DDAC@BBB9A@@>@CCCCBC??<@@BB?ACC?BBCABBBBCCDDCCBBB?BBCC@BBBBBBBA?CAC@@?@EBBBCCC?BBC@???BC@BBB=>>?@?8@??9?AAAA3AA?B???DCDCC?B?BC@@;?;??CCC@BBAAACC?B?BEE=BBC@BACCCBB?BBBBAACCCBBBBA@=@A@>A@ABB?A==>;>:>B@@@
@ATNG8:03131:07012
GATGGTAGGCGAGAGTGAGACGCAGTACTCATTCGTTTCGGAAGAGACAGGTACGTTAATAGTTAATAGCGTACTTCTTTTTCTTGCTTTCGTGGTATTCTTGCTAGTTACACTAGCCATCCTTACTGCGCTTCGATTGTGTGCGTACTGCTGCAATATTGTTAACGTGAGTCTTGTAAAACCTTCTTTTTACGTTTACTCTCGTGTCAAAAATCTGAATTCTTCTAGAGTTCCTGATCTTCTGGGTCTACGCTCGTCGCGCTACCATCGAATGAGGTTAGTCT
+
@BAB?BCC@CBBABCCCCBBBCFECBCBBBA@=?@@@<BB?C@CBCCBBB?CBBBB>@>@CCC@C@CBBAABCCC?BABBB2BB@CCCA=AABB?B?A>BB<?>?B994:BCAABBB?B>A<><>A??>?=@=AAAC;@==>@@B>>>@?@@???;:;;<AB:>:>@???BBBB7;:AAA6A=A9==AAA/AAAAA9A::::;=;<<88788(8:;;A=E=:;6:///;:@9@;AB==//-/=<<6=:==BB>>>>>>>A?==>A=?@?BB:==>A=A<AAA::
@ATNG8:03133:07033
GATGGTAGGCGACATACATACGCGCCAGAAGATCAGGAACTCTAGAAGAATTCAGATTTTTAACACGAGAGTAAACGTAAAAAGAAGGTTTTACAAGACTCACGTTAACAATATTGCAGCAGTACGCACACAATCGAAGCGCAGTAAGGATGGCTAGTGTAACTAGCAAGAATACCACGAAAGCAAGAAAAAAGAAGTACGCTATTAACTATTAACGTACCTGTCTCTTCCGAAACGAATGAGTACGATGAGATCTCGTGTGCTACCATCGAATGAGGTTAGTCT
+
<;AA=@<A=A;55<===BBCCCCCC@BCC?CCHCBB@B?BBBAA<<7;B?B?AA<:;>>>0@>BBBDCCB@;;;0;;;@=>=0@B=@7@@@7@B@=ABDCCDC;;7;?@@<@BB9;;AAAABBBBBBBGBCC@DCBB?BBCBCBBC<B=A9:6:BBBCDED@AAABCC@BB?BBB<????<5=>>9000000%0>;00/;?BCCB?B?BBBC?>;?AC;;:;CBBBBB@C@CCC=CCB@BBBBBBBBBBDBBBBB999?@999BCC@AB??@;?B??<?=@BBAA
@ATNG8:03137:07013
GATTGTCAGTGCGCGTCGTCCAGAAGATCAGGAACTCTAGAAGAATTCAGATTTTAACACGAGAGTAAACGTAAAAAGAAGGTTTTACTAAGACTCATCGTTAACAATATTGCAGCAGTACGCACACAATCGAAGCGCAGTAAGGATGGCTAGTGTAACTAGCAAGAATACCACGAAAGCAAGAAAAAGAAGTACGCTATTAACTATTAAACGTACCTGTCTCTTCCGAAACGAATGAGTACGAGAGAGCACACGTGTCTACCATCGAATGAGGTTAGTCT
+
@>?5>>::;<<<?;:;ABA@<?993455955.549;59559.54.5.5;<;<==0>:>CB=>?==:::04445;;;+=>:=:>>=0;999;=;7=:///<?<><>C8;5=::::=<;5558;;88<;=88>9:299495;A=2665CC;>>??@@??;??@@AD?@A4::949???>8=<:6;?;;?000+///8888881738733,33(377788;9:/0/>=?<?A?999928?A?BABB>@>@BB==>BBA@AA@AAA=?:::>;@???:?<@==>=
@ATNG8:03145:07028
GATGGTAGCATCATGCATATCTCACCAGAAGATCAGGAACTCTAGAAGAATTCAGATTTTTAACACGAGAGTAAACGTAAAAAGAAGGTTTTACAAGACTCACGTTAACAATATTGCAGCAGTACGCACACAATCGAAGCGCAGTAAGGATGGCTAGTGTAACTAGCAAGAATACCACGAAGGCAAGAAAAAAGAAGTACGCTATTAACTATTAACGTACCTGTCTCTTCCGAAACGAATGAGTACAGAGAGTACGATATGTCTACCATCGAATGAGGTTAGTCT
+
<<<<<B=AB@@ABABBBCC@AB9:59696:=BAAA@5>5::<ACCC?BC?B@C@??A@@@.@<@A?>><?>;87.7;;9999$9;:<=BCC9DBB?A;;<CCC;;6:=@>:@BB?CBBBBCCCCEBABCGCC@DBCB;;<BDCDCC?B=A00,0<;00/:=:?ABBBB;>>98934::<=8=8==8=BBBBB(@@=997@?=@>>;>=>::A9?::9??>:>C:::AA?A<??@9===;???>@@>???::9AA@BBBBBBBAABA=@@<;;4::66079=>898
@ATNG8:03145:07036
GATGGTAGGTGCACATGAGTGTATCCAGAAGATCAGGAACTCTAGAAGAGTTCAGATTTTTAACACGAGAGTAAACGTAAAAAGAAGGTTTTACAAGACTCACGTTAACAATATTGCAGCAGTACGCACACAATCGAAGCGCAGTAAGGATGGCTAGTGTAACTAGCAAGAATACCACGAAAGCAAGAAAAAGAAGTACGCTATTAACTATTAACGTACCTGTCTCTTCCGAAACGAATGAGTACTATGTAGAGCTCTATACTACCATCGAATGAGGTTAGTCT
+
CCCB?BDC@CCCC@@@CCDCCCBCB@CCC@AA@@00+06<@CDDCC@BBBD@ECCCCDDD5DABCBCBBBB@@@=@BBCGDD3BC@B=@@@5@AA?ABBBBBCCB@C@BB@AAA@CCCBBBBCBBBCCBAAA?AAAA?AABBBB@@<@?DBB?BBBBBBCA?@@@AAA>AA>@BB<?><77.99:4:>>??/?B=A;;;AAAAA7;7;@@@6;5;?C;;:;BBBCCC@D@CCC>CCC@BBBDCCA@AAAAAAAAB@@BBBBAA@A?BC@AA>CC9:8:=AB?@?
@ATNG8:03153:07027
GATGGTAGTATATCGCGTCGCTATCCAGAAGATCAGGAACTCTAGAAGAATTCAGATTTTTAACACGAGAGTAAACGTAAAAAGAAGGTTTTACAAGACTCACGTTAACAATATTGCAGCAGTACGCACACAATCGAAGCGCAGTAAGGATGGCTAGTGTAACTAGCAAGAATACCACGAAAGCAAGAAAAAAGAAGTACGCTATTAACTATTAACGTACCTGTCTCTTCCGAAACGAATGAGTACGAGAGAGCACACGTGTCTACCATCGAATGAGGTTAGTCT
+
;>>>@CDCBBBDECCCCCBBDCCCD?CBD?CBBB999:@CCCBBBC@CC@C@CCCCCCCC5C?CCCCDDDD98838==AABB5BB?C6;;;6;CFAHCCFCCB;98;?BB?BCC>BBCABBCCCCCCCCBBB@CBBC>@?AAAC??<@?BAB?BBEFCCBCAAAABBB@BB>???=@@???8?@?<>>>>>>'>@=00/0?B@A@<A;@@AA:>:=CB@@=@BB@??B@B@BBC=C::89AB@ABCCBBBB@?>BCCCCBCAA?B><>;;;?=>>>@<@59????
@ATNG8:03153:07032
GATGGTAGCTCGCTGATGATATCTCCAGAAGATCAGGAACTCTAGAAGAATTCAGATCTTTAACACGAGAGTAAACGTAAAAAGAGGGTTTTACAAGACTCACGTTAACAATATTGCAGCAGTACGCACACAATCGAAGCGCAGTAAGGATAGCTAGTGTAACTAGCAAGAATACCACGAAAGCAAGAAAAAGAAGTACGCTATTAACTATTAACGTACCTGTCTCTTCCGAAACGAATGAGTACGATGAGAGAGCTCTCTCTACCATCGCAATTGCCTAGTCT
+
::;<?BCBCBCCC@@@CCCBBBCCCACCD@CCBCDC@C@BBBBCCC@CC@CABBBBBBBB>BHCCCBBBAA???6=@;;;;;);>=@/:9:3:>A?BBBBBBB>><>?@@>>>>?BBBCCBBBBBEBBBBCDACCCC@DBBBCCCC@DBCBBBCCCCCCCCACCBDCC@AB?@@@@CCABC<@??;98999)9@<@CBCGCCCE@C@CFCC@B@CCCCD@CCBBBBC=@>@CC=CBB?AABBBBBBAAA@C@ABBBCA@ABBBBB?A>>>BB=B<CC?CCFAAA
@ATNG8:03159:06438
GATGGTAGGCGTGTGAGAGTCTGCCCAGAAGATCAGGAACTCTAGAAGAATTCAGTTTTTTAACACGAGAGTAAACGTAAAAAGAAGGTTTTACAAGACTCACGTTTAACAATATTGCAGCAGTACGCACACAATCGAAGCGCAGTAAGGATGGCTAGTGTAACTAGCAAGAATACCACGAAAGCAAGAAAAAGAAGTACGCTATTAACTATTAACGTACCTGTCTCTTCCGAAACGAAATGAGTACCTCTCAGACGCTCGTCCTACCATCGAATGAGGTTAGTCT
+
448:7:;@?@AAB=CBDCC;;::94)5::=BCBC@A>A>BACCBAA>;;7<=ABAAAA@@&?:>=@@@AB@@@B<>>>?AA@2AC>B=@@@8AAB?BBBAA@@989*98>?<AA=7:8AB;;;?BBBA<<<@@<@AAB<?@?A>>>@<@7::@<>>>C@@@@:@?>>??>?C?CBB<?????8?AB>ABBBB2??<?BBBBBBAA;=8>@9949<AAA??<@A==677<A<AAD;>898,9=@A@9:4:@???AAAABEAACB?CBC?A?BBB>ABAA>A?BBBBB
@ATNG8:03161:06420
GATGGTAGTCTCAGATAGTCTATAGTACTCATTCGTTTCGGAAGAGACAGGTACGTTAATAGTTAATAGCGTACTTCTTTTTCTTGCTTTCGTGGTATTCTTGCTAGTTACACTAGCCATCCTTACTGCGCTTCGATTGTGTGCGTACTGCTGCAATATTGTTAACGTGAGTCTTGTAAAACCTTCTTTTTACGTTTACTCTCGTGTTAAAAATCTGAATTCTTCTAGAGTTCCTGATCTTCTGGGTTTCTCTCTCACGCACTACCATCGAATGAGGTTAGTCT
+
;///:?;9AAB=;?;@@=;;;<==9:9?@;<B=BAAA9@@-0,0AAA=BB?BCCCD?C?BB@?;@@BAACB@>>?89<>>?2<D9B=>=6<00/)//:4:=266;>>B:=BBABBCC@CCF@C@CCCCCAAA@@@AB:<;CCCCFDCBBBBBBAA@@;<5;?:@;A@@@ABBAA>9:9>>0=2:2:AAAA,@B@AA7::CBAAACBB=@@@@.::A@@=B?9;::BAAAAA>A@CBBBCB?;;;C7;<0;@;;;@@A@CBBBA;<5;>===;??AA>A??AAA@
@ATNG8:03164:06408
GATGGTAGTGTCATATGAGAGTGTGTACTCATTCGTTTCGGAAGAGACAGGTACGTTAATAGTTAATAGCGTACTTCTTTTTCTTGCTTTCGTGGTATTCTTGCTAGTTACACTAGCCATCCTTACTGCGCCTCGATTGTGTGCGTACTGCTGCAATATTGTTAACGTGAGTCTTGTAAAACCTTCTTTTTACGTTTACTCTCGTGTTTAAAAATCTGAATTCTTCTAGAGTTCCTGATCTTCTGGGATGTGTGCGCAGTGCCTACCATCGAATGATGGTTAGTCT
+
45<<9>BBAB>955555<99;<=@>559?=44.4444)6<:@<BBBFCCC@CGCCC@D@CBBB@DBCCBBCCCBB@BBDDD3CC?BBBD>CBBB:;;C>BB@BBJGCCACCCCBCCCACCC@C?BBBA@:96:;CBB>BCCBBBCCCCCCDCCCC@BAB?CD@C?BBABEGCBB@BBBBB8A<?;;;;;;*;C;;;6;AABCBBC;;;0;BAB2CCDBG@C@CCACCCCC;;;;?AAAB;;6;00@,00000009995559<7;;;7:////)--,,-06(-/<//
@ATNG8:03166:06426
GATGGTAGTACATGATAGACGACACCAGAAGATCAGGAACTCTAGAAGAATTCAGATTTTTAACACGAGAGTAAACGTGAAAAGAAGGTTTTACAAGACTCACGTTAACAATATTGCAGCAGTACGCACACAATCGAAGCGCAGTAAGGATGGCTAGTGTAACTAGCAAGAATACCACGAAAAGCAAGAAAAAAGAAGTACGCTATTAACTATTAACGTACCTGTCTCTTCCGAAACGAATGAGTACGTGTGCGACGTGTCTCCTACCATCGAATGAGGTTAGTCT
+
@AA??BCDCCBB@A@GBCCE;;;@@?@BB?@B@;66158<<99;BB>@@@C@BA>CCCCC2C@CCCCCCECCCD>AA@CDFF;@@9=.999&9<B@@AABDCCBB?B?BE@BCB?BBCBBBDCCCBCBCCCC@CCBB?B?@?BBBB?B?BBB@BCCCCDBB?BBBCBB@AA>ACC<@?9888+99:3999999$9;6;744==BBB>A>AB?C3858@CCGAGBBBBBB=A=:::6;CC@BBBLEBB@@????BDCCCCCBBA>@@@=ABBBB@ECAA=@;@B;;;
@ATNG8:03167:06409
GATGGTAGCTCGCTGATGATATCTCCAGAAGATCAGGAACTCTAGAAGAATTCAGATTTTTAACACGAGAGTAAAACGTAAAAAGAAGGTTTTACAAGACTCACGTTAACAATATTGCAGCAGTACGCACACAATCGAAGCGCAGTAAGGATGGCTAGTGTAACTAGCAAGAATACCACGAAAGCAAGAAAAAAGAAGTACGCTATTAACTATTAACGTACCTGTCTCTTCCGAAACGAATGAGTACTACTCTCAGAGACACACTACCATCGAATGAGGTTAGTCT
+
>>>>@EBBBB=>BBCBBBBCBAAAB=ABB>@A@@@?7?9ACC:;9A=<?>B>AB??:==B+=9@@@ACAA>7899*9794:::'44.4.555&5<<7=666@C>BC@B@BD?BBB@BCCABBBBCCCDHCBBC@BBBB?BBBBCCBC@B@B@@?ACCBBB@@=@@AA?B=::58834;7333(3773888999'=@?@@BBBBBBB7838@@?;><>>BBB?BBA@ABB@DAA@@;?AA>ABBDCBBAABDDBAAACCCBBBBBBBC?@@@BB=@B@@>@?ACBBB
@ATNG8:03169:06407
GATGGTAGCGCATATCAGCGCAGCCCAGAAGATCAGGAACTCTAGAAGAATTCAGATTTTTAACACGAGAGTAAACGTAAAAAGAAGGTTTTACAAGACTCACGTTAACAATATTGCAGCAGTACGCACACAATCGAAGCGCAGTAAGGATGGCTAGTGTAACTAGCAAGAATACCACGAAAGCAAGAAAAAAGAAGTACGCTATTAACTATTAACGTACCTGTCTCTTCCGAAACGAATGAGTACGAGAGTCAGAGCAGAGCTACCATCGAATGAGGTTAGTCT
+
<<A<>@@;;5<ABBAABBA@@CABB=BBD@CDLCBB>B:;;FCCCC?CC?C@CBBAAAAA2A>ABC@ABBDCCC?CBBCHEE5BB?A5;;;.;BB@CIDDA@@@@<@?AA>BBC@BBBDAAAABACCBBCCE?B@@@;@AAAABBB?B?CCC?BDCCB@A@?CCBBBC@DC?BBA799>><6???;?BFEDG):998?=?BBBDD?B?BBBC<?;?@BBC?BCAAAFE@D@BBC>CGL@BBBBBBCCCCB???BBBBDCC???A@A=AAAAA>BB;;8;?BB@;;
@ATNG8:03174:06443
GATGGTAGTGTCAGTGCGCGTCGTCCAGAAGATCAGGAACTCTAGAAGAATTCAGATTTTTAACACGAGAGTAAACGTAAAAAGAAGGTTTTACAAGACTCACGTTAACAATATTGCAGCAGTACGCACACAATCGAAGCGCAGTAAGGATGGCTAGTGTAACTAGCAAGAATACCACGAAAAGCAAGAAAAAAGAAGTACGCTATTAACTATTAACGTACCTGTCTCTTCCGAAACGAATGAGTACACATCGTCGTGTCGTGCTACCATCGAATGAGGTTAGTCT
+
>:;?:A<BBABBCAA@GBCCCCCCC<CCCFCJCA@@=@?BBABB@@<@C?C?ACB?@?@=,>=@AACCCBBAAA<ABCCCCC5BC=@4;;;6;CD@D;:9@BBCD=B?996;AA?BB@@@@BBCAABFCCCC@CBBB>@@BAC@???C?B;;9<BBAAAA@=AAAAAC?DD?BCA=@>9999+99939>>>>@(@B?>979>:;@C<?<>>>A5;5;;A?@<@@@@A@A>B?BDF>BBB?BAABCCCCCBCBB?@::::::???CDC??@?A@?999B?@=@@@00
@ATNG8:03177:06424
GATGGTAGTATCTGCACACTCTGTCCAGAAGATCAGGAACTCTAGAAGAATTCAGATTTTTAACACGAGAGTAAACGTAAAAAGAAGGTTTTACAAGACTCACGTTAACAATATTGCAGCAGTACGCACACAATCGAAGCGCAGTAAGGATGGCTAGTGTAACTAGCAAGAATACCACGAAAGCAAGAAAAAAGAAGTACGCTATTAACTATTAACGTACCTGTCTCTTCCTAAACGAATGAGTACACATCGTCGTGTCGTGCTACCATCGAATGAGGTTAGTCT
+
BBBC@CCCCCCJ@@ACDAACLBBBCBCCC?AACC;;:;@BBECCCC@CC?B?BBBBBBBB3B@BBBBBBBBCCB;?=;;:::)4@7@.:;;*;@A?B:<;ECDBA?B@DE@CCC?BBBBCBBBDCCBBDCCC@BBBB?B@@ABBBB?B?BBB?BCCCCCCC@CAABCC@BB>AAB4::===5;<<8999999%:??A989CBA@@3856>AA9>:=@CBB?BBAAABA?A?BBB>ABB?::9CAAAAAABBBBBCCCBBB@??BBA>AAABB?ABAA>A@DBBAA
@ATNG8:03179:06448
GATGGTAGTCTCAGATAGTCTATAGTACTCATTCGTTTCGGAAGAGACAGGTACGTTTAATAGTTAATAGCGTAACTTCTTTTTTCTTTGCTTTCGTGGTATTCTTGCTAGTTACACTAGCCATCCTTACTGCGCTTCGATTGTGTGCGTACTGCTGCAATATTGTTAACGTGAGTCTTGTAAAAACCTTCTTTTTACGTTTACTCTCGTGTTAAAAATCTGAATTCTTCTAGAGTTCCTGATCTTCTGGCTCTCGTAGACAGATACTACCATCGAATGAGGTTAGTCT
+
8>;;9=CECBBBBBBBBBBBBBBABBBB@>;;4;@@B<BB@B?BABB<BB?BBB@>:)9.4;;@4;7:==7>00)/>6000000#///(4449088<<9>6616@26999@A?BBBBBAAB=BAB?B?CAAABBBB=@@AC?CBCBBBCCB@@ABBBBC?<<<@CC?C?AABBBBCCC@D;;;;;*;>C>BBBCC2CDCCE<A;;;AAAAAB@CCCC2A;;;;7;>BC=A@B@@@B7<5;AAAAA?B;;7;B;<;BBBBBBAAADCCCBB@DCC;;6;@@@=@@@BBCB
@ATNG8:03181:06415
GATGGTAGCGAGCGAGTGTGTATACCAGAAGATCAGGAACTCTAGAAGAATTTCAGATTTTTAACACGAGAGTAAACGTAAAAAGAAGGTTTTACAAGACTCACGTTAACAATATTGCAGCAGTACGCACACAATCGAAGCGCAGTAAGGATGGCTAGTGTAACTAGCAAGAATAACCACGAAAAGCAAGAAAAAAGAAGTACGCTATTAACTATTAACGTACCTGTCTCTTCGAAACGAATGAGTACTGCGTCTCACTCTCGCCTACCATCGAATGAGGTTAGTCT
+
:4458=>>@?;;<=@@@@>B@A:95.59:5555;;;3:::><<>=@<79177(7;=::::9'55:<>>EBAA000+000////$/727)555&5:A?CCCBBBB;;5;5;A>BCE?C@@@BBCCCFBBBCBBC@CCCC?BBBBBCBB=A=A;;5;AA:;6@C?BBBBA>900+00,0,000:::-::929BBCCB(=B7779ABACBA>@=::9B?B?BBCCJABBBBBCC@BBBB<BBB?BBACDCBABBBCCCCEBBCCDCB@AA@AEBBBC@CDBB@A?BC;;;
@ATNG8:03181:06431
GATGGTAGTATAGAGCTCTACATAGTACTCATTCGTTTCGGAAGAGACAGGTACGTTAATAGTTAATAGCGTACTTCTTTTTCTTGCTTTCTGGTATTCTTGCTAGTTACACTAGCCATCCTTACTGCGCTTCGATTGTGTGCGTACTGCTGCAATATTGTTAACGTGAGTCTTGTAAAACCTTCTTTTTACGTTTACTCTCGTGTTAAAAATCTGAATTCTTCTAGAGTTCCTGATCTTCTGGTATACACACTCGCTCGCTACCATCGAATGAGGTTAGTCT
+
55:>:>CCCBCBBBDGABAEEDCCCCDDDC@@<@:::4;C?B@BBBCCCB?BDC??<?@BCBB?B?BBBBBDCBB?ABCCD1B@?@@AB>@>><?;;7<>:==?=885;?>BA@@B=B==8==CB;;;@;;5;BBD:==>>>B>>>A???@@@@<>>A=@@:>:=?A:::@>=:?@@@@.?2<599777)5:9;;16...333779-8885$26657/7/7=9>@AAB>>:>=BB@@@@<;;;=?>>>?AA687>>==>@@:;:>@;;;;6///<7;7<;>::
@ATNG8:03183:06405
GATGGTAGCAGACGTGACAGAGCGCCAGAAGATCAGGAACTCTAGAAGAATTCAGATTTTTAACACGAGAGTAAACGTAAAAAGAAGGTTTTACATGACTCACGTTAACAATATTGCAGCAGTACGCACACAATCGAAGCGCAGTAAGGATGGCTAGTGTAACTAGCAAGAATACCACGAAAAGCAAGAAAAAGAAGTACGCTATTAACTATTAATGTACCTGTCTCTTCCGAAAGAATGAGTACCTCTCAGACGCTCGTCCTACCATCGAATGAGGTTAGTCT
+
:::;=BABBA:;666;=?>>CJBBC?AA@>ABBBCC@C@CBC:::C?@@=A>??@CCCCC3B?BDCA@@AACCD>>?@BCCC5CB?C2;;;-;BCBBBBCCGDCC?B@CB?@AA>BBCCCCCCCCBBBBCA@>@BAA>A@BBFDBA>B?A@@=ACCBBBBB?BBBCCC?AA>ABF?A>0000*000+0@@@@0C@?B889BBB??<>;>@@@<@<===??=???A@@@<A<=<;18807:@AAAA<>>?@@@@@@@@@ABB<A8849<<=<8=@<=:>;>BC??
@ATNG8:03188:06424
GATGGTAGGCGACATACATACGCGCCAGAAGATCAGAACTTCTAGAAGAATTCAGATTTTTAACACGAGAGTAAACGTAAAAAGAAGGTTTTACAAGACTCACGTTAACAATATTGCAGCAGTACGCACACAATCGAAGCGCAGTAAGGATGGCTAGTGTAACTAGCAAGAATACCACGAAAGCAAGAAAAAGAAGTACGCTATTAACTATTAACGTACCTGTCTCTTCCGAAACGAATGAGTACGAGAGTCAGAGCAGAGCTACCATCGAATGAGGTTAGTCT
+
>@<>=@<<8;;;<<===>?BBBDA@<@AA=ABCCCBB?BB@B;;:C@DC>B@CCCCBBBB2C?BDCCCCCCCCC::;:@@@@0@A>B<BBB7CAA>ACBBBCCCB?C@@@>@CC?@@?B@@@ABBBCCAAAB>BAAA>BAAABBBB?C@CBB@BCBDBCBB@CCCCCC?;:8:@C<?@BBB=B99299999(9A=AABBBBBBB?B?BBAA=A?=<A;;7;BBBBCB@C?BBB;@;;6;@@CCFFDAA@@@@BBBABBB999DCE?>?@BA=@B@A=A=@DCCC
@ATNG8:03189:06434
GATGGTAGTCTCAGATAGTCTATAGTACTCATTCGTTTCGGAAGAGACAGGTACGTTAATAGCTAAATAGCGTACTTCTTTTTCTTGCTTTCGTGGTATTCTTGCTAGTTACACTAGCCATCCTTACTGCGCTTCGATTGTGTGCGTACTGCTGCAATATTGTTAACGTGAGTCTTGTAAAACCTTCTTTTTACGTTTACTCTCGTGTTAAAAATCTGAATTCTTCTAGAGTTCCTGATCTTCTGGTATGACTAGTGTACTACTACCATCGAATGAGGTTAGTCT
+
B>::055<ABBBCBCCBBABAA;:96>;=;49.445:4<<9C:<<<<@@@:;;>>>*0*/999/94(4889:;;=?;>>>>@+<B?AEAA<B0006;////<??A???@<?AAABBA@;?@@;?<BBBCBBBB>;;;@=ABCDDCBBBBDCCBC;;;;BB@@@?A@BDC;;:BBB?BBCCC:B<A=;;;;;*;>@AB<BCCBCCDAAA5;;;;*;B?@@5;5;A7;;EMDDE?A>@CABBB;;;G@CCEBBCCBBBBBCCBBBDCD@CCCED@B@@@?A?ABBBB
@ATNG8:03190:06409
GATGGTAGGCGAGAGTGAGACGCAGTACTCATTCGTTTCGGAAGAGACAGGTACGTTAATAGTTAATAGCGTACTTCTTTTTCTTGCTTTCGTGGTATTCTTGCTAGTTACACTAGCCATCCTTACTGCGCCTCGATTGTGTGCGTACTGCTGCAATATTGTTAACGTGAGTCTTGTAAAACCTTCTTTTTACGTTTACTCTCGTGTTAAAAATCTGAATTCTTCTAGAGTCCTGATCTTTCTGGGTGCGCTACAGTCTCTCTACCATCGAATGAGGTTAGTCT
+
55:=;?CF@B?CABBBCDCC;66>>>CCDDBB?BBBB<BB@C@BBBBBCC@CCC@@>A@CBCC?C?BABBCCCCC?BBBBA2@@;>99927D@@=ABB>BB<?@ADDC<??BBCB>?;AAA<A;@@@;=>C9;=<@@<>>>>@@@@@@@AA;::?:788<??;?<>>>B@@@DF7;;===/=9=:>?@@@/AA>>>6==>::;><==8====.9>>>A;@<;;7;>><6///7<<:=888)8<;;366///;;<<@A>>>A@=<=9:///=9<7;;;>:>@@A>
@ATNG8:03193:06424
GATGGTAGGTGCACATGAGTGTATCCAGAAGATCAGGAACTCTAGAAGAATTCAGATTTTTAACACGAGAGTAAACGTAAAAAGAAGGTTTTACAAGACTCACGTTAACAATATTGCAGCAGTACGCACACAATCGAAGCGCAGTAAGGATGGCTAGTGTAACTAGCAAGAATACCACGAAAGCAAGAAAAAAGAAGTACGCTATTAACTATTAACGTACCTGTCTCTTCCGAAACGAATGAGTACGATGAGATCTCGTGTGCTACCATCGAATGAGGTTAGTCT
+
@;?<9C=B@C;;;BBBBBCCBBBCB@BBB@CCCB;:6;<@@BBBAB>;;:;@CCC<;;;;*;=BBCCCCECABA;BAAABBB0BC@C@CDC<CBC@CBB@@@BBB=?=?C?CCC?BAAACBDCCCCDCCCBC?C@@@?ACCB;;;@<A>A;;8;DDB;;<B?BBBBBB?BB????499@@@9>>=;::::::%:><>:79@?@@@<957>==2;5;?BBB?BA@@@;;5;4;@?;?@A=;;:AAAABA:99@AA@AA@??????AA>A@AAA58;;;6;@ABB@@
@ATNG8:03195:06413
GATGGTAGCACGACACGACGATGTGTACTCATTCTTTTCGGAAGAGACAGGTACGTTAATAGTTAATAGCGTACTTCTTTTTCTTGCTTTCGTGGTATTCTTGCTAGTTACACTAGCCATCCTTACTGCGCTTCGATTGTGTGCGTACTGCTGCAATATTGTTAACGTGAGTCTTGTAAAACCTTCTTTTTACGTTTACTCTCGTGTTAAAAATCTGAATTCTTCTAGAGTTCCTGATCTTCTGGGATGTGTGCGCAGTGCCTACCATCGAATGAGGTTAGTCT
+
;4457<=>CCB666;;>>>666=BABBCBB@@7AB>>2CB?B?BCCCCCCBCCCAC?A?BCBB?B=@?@@?;=AD@CCDDD3@?9?::8(8;;9;??>=@A?@?@A::7:BAA@BBB>AAC?B?BCBBBB@;6:..-)-7::765559;=>>9;:5;9:8==7<8;;;==@@@@;==@AB2B7;7;=DED/@>///)////...//;19996)6899=6A38:58??@@@A<A:==?@::769;>6>///79;:<>>>>?@<>>>69:7975;====B<A;;;?
@ATNG8:03196:06402
GATGGTAGGACGAGCGTCTGAGAGGTACTCATTCGTTTTGGAGAGACAGGTACGTTAATAGTTAATAGCGTACTTCTTTTTTCTTGCTTTCGTGGTATTCTTGCTAGTTACACTAGCCATCCTTACTGCGCTTCGATTGTGTGCGTACTGCTGCAATATTGTTAACGTGAGTCTTGTAAAACCTTCTTTTTACGTTTACTCTCGTGTTAAAAATCTGAATTCTTCTAGAGTTCCTGATCTTCTGGGCAGACTCTCACACGCCTACCATCGAATGAGGTTAGTCT
+
455505==:C@;;;:<554::>9965:99=<A8BBCCC6?89;ABDCBC?CGDCD?B?ACCBAC?CCCCDCEEEACCCCCC*CC@CCCF?CC@A=ABB?CHABAAKEIACCBADCCBACBB@B?AACCAAAB=;;;B8<;CCCCDCCCCCBBBBC@B@A>@C@CABABDCC@@A@CCCAC.;5;5;AAAA0AA@@@7;;CAABGIDD@CCCC5CCCBB7;7;;?CBBBCCE@B?BBAAAA>@@AA;ACCCDCBBBBAAAAA<A?B4:;@@@?9999=@<BCC@B
@ATNG8:03197:06432
GATGGTAGTGCGTGAGAGATAGACCCAGAAGATACAGGAACTCTAGAAGATTCAGATTTTTAACACGAGAGTAAACGTAAAAAGAAGGTTTTACAAGACTCACGTTAACAATATTGCAGCAGTACGCACACAATCGTAGCGCAGTAAGGATGGCTAGTATAACTAGCAAGAATCCACGAGAGCAAGAAAAAAGAGTACGCTATTAACTATTAACGTACCTGTCTCTTCCGAAACGAATGAGTACGAGAGAGCACACGTGTCTACCATCGAAGTGAGGTTTAGTCT
+
8844.444<=??666@===>;;;<<3;;;)/----,,(,06--/7//)3446:=:73333$3,3733383333;17344444$4;39.555&555.5666<;:9=*0)00*0;=;=??===997<00/77773999;;555<=@AA?B?@?847::////838::97<133,33,399876///(------#--.38?;;99949,////)/)///7724/////86:6:;<4433-39788<=====3333333::::888:>6>7...(..336(22'23333
@ATNG8:03198:06446
GATGGTAGAGAGAGCTCTCTCATCGTACTCATTCGTTTCGGAAGAGACAGGTACGTTAATAGTTAATAGCGTACTTCTTTTTCTTGCTTTCGTGGTATTCTTGCTAGTTACACTAGCCATCCTTACTGCGCTTCGATTGTGTGCGTACTGCTGCAATATTGTTAACGTGAGTCTTGTAAAACCTTCTTTTTACGTTTACTCTCGTGTTAAAAATCTGAATTCTTCTAGAGTTCCTGATCTTCTGGTATACACACTCGCTCGCTACCATCGAATGAGGTTAGTCT
+
BBCCACBBBCBABABAAA@AC>>ABBBBBBBB;A;;:/5<8A9DCCBBBC>AABAA>A?CBBC@B?BCBBAAB=B?BDDDD2BA6@???3?@@?<=9939@99973;;4:BBBBBBB????<?<@AB>>>??<?>==;>>@>===;;;@@GAA>>378;9>=8=9===@???@@<?==@>.=)/)/////(/:///+6>?@?>;6//(/565)36:77277;;8>@@@;<==B=>>>??>:>::5:A==>@A=>>AA===@@E@@9/--3=0,--64;4;3227
@ATNG8:03201:06412
GATGAGAGAGACTGTAGCGCACCAGAAGATCAGGACTCTAGAAGAATTCAGATTTTTAACACGAGAGTAAACGTAAAAAAGAAGGTTTTACAAGACTCACGTTAACAATATTGCAGCAGTACGCACACAATCGAAGCGCAGTAAGGATGGCTGGTGTAACTAGCAAGAATACCACGAAAAGCAAGAAAAAAGAAGTACGCTATTAACTATTAACGTACCTGTCTCTTCCGAAACGAATGAGTACTATGTAGAGCTCTATACTACCATCGAATGAGGTTAGTCT
+
<<@@@@A@AA@>966>>>?CCB99;:29;?ABC@BBCDCCCB>BA?B?:::AAABB3B?BBC::9@@??=5<>;:9994#45.57<<=0;;=8=>>>@@>:;69>?@<@BB<@@A?A@:;;BBBCCC@@<A@;;5;@@ABBBC@C@CBB?CCC>A@BB>AAC@???@B499;/788887(877/89AAAC'@@7=@?@@:77919176551839<AAB?AAAA:99=@=@@@9??=7/////;888@@A?BB;88:355///573//275,57;<>B>BCA@@
@ATNG8:03156:06468
GATGGTAGAGAGAGCTCTCTCATCGTACTCATTCGTTTCGGAAGAGACAGGTACGTTAATAGTTAATAGCGTACTTCTTTTTCTTGCTTTCGTGGTATTCTTGCTAGTTACACTAGCCATCCTTACTGCGCTTCGATTGTGTGCGTACTGCTGCAATATTGTAACGTGAGTCTTGTAAAACCTTCTTTTTACGTTTACTCTCGTGTTAAAAATCTGAATTCTTCTAGAGTTCCTGATCTTCTGGTGTCTTGATCTGTATCACTACCATCGAATGAGGTTAGTCT
+
::::<@B@CEEEBBCCCCFECA;;@666<=651:@@;8;?7<9BCCBBAA=@BBAA?B@CEEE>B>@A?@AB@::7??:::+>?>BBBC=A=>=9>:86AC>@?>>@@497??A???;:>A<A>E@@;;;;A=A?==7;;??@@;;;?>>>888=59889>;;7;AA?==>>@4:8888(88>9>>???/>AA@@9>>?>==@?;;57<;;+;///;6;7@@:>=AA==><?<@@@B;;7;>?5;;=::4::6/////=:9:::>6966883/--3,3-36--/
@ATNG8:03156:06485
GATGTAGTGTCATATGAGAGTGTGTACTCATTCGTTTCGGAAGAGACAGGTACGTTAATAGTTAATAGCGTACTTCTTTTTCTTGCTTTCGTGGTATTCTTGCTAGTTACACTAGCCATCCTTACTGCGCTTCGATTGTGTGCGTACTGCTGCAATATTGTTAACGTGAGTCTTGTAAAACCTTCTTTTTACGTTTACTCTCGTGTTAAAAATCTGAACTCTTCTAGAGTTCCTGATCTTCTGGACGACGCGCACTGACACTACCATCGAATGAGGTTAGTCT
+
-----558BA<<;;<BBEC;9:CC955:;49096;C=CC>C?CDCBCAC?CDB@@;>5;:=C<C@DFEEI;9/<,//:::(//)/:::3;;;<8;9;5992599;>B@CCCCCCCCACCC@B@CCCCBB;;7<BBB@BBBEFBBBC;;;@@@AB8;;C@CC@C@BBA@@BC@A<@;;;;.;5;<;;;;;*<C;;;0;;;;;9:99@29999(9@@9929>=@9>9:9?@@?B?BBB::0<?@@<A@000<>>>@??@AA::;AA?@BBA@=?@;;5:=AABCB
@ATNG8:03160:06497
GATGGTAGTCTCAGATAGTCTATAGTACTCATTCGTTTCGGAAGAGACAGGTACGTTAATAGTTAATAGCGTACTTCTTTTTCTTGCTTTCGTGGTATTCTTGCTAGTTACACTAGCCATCCTTACTGCGCTTCGATTGTGTGCGTACTGCTTGCAATATTGTTAACGTGAGTCTTGTAAAACCTTCTTTTTACGTTTACTCTCGTGTTAAAAATCTGAATTCTTCTAGAGTTCCTGATCTTCTGGGCTGCGCTGATATGCGCTACCATCGAATGAGGTTAGTCT
+
E::69===BBBBB;9;;;656;?696C??=BA?@?@A<@=9>:C>CB<<<155;;;6;.444/)/)//:::<=>>265<<<0@B=@@DD<@?9616<<;<@6999?9946?AA@@@B89:B?B?CDBBCBBD@CCCCAGDBBBBC000000.).::6...+/;3938///99<=?;666@@1949559999$999<>6>AC999B@A@9=>==,=99999=4>;:=CCCBBC>A=@BABAA?AABC>B<<;BBB@AACCIFECCBC@BBBBCAFDA@=@>AABBB
@ATNG8:03161:06497
GATGGTAGAGTATCATGTGTATCTCCAGAAGATCAGGAACTCTAGAAGAATTCAGATTTTTAACACGAGAGTAAACGTAAAATGAAGGTTTTACAAGACTCACGTTAACAATATTGCAGCAGTACGCACACAATCGAAGCGCAGTAAGGATGGCTAGTGTAACTAGCAAGAATACCACGAAAGCAAGAAAAAGAAGTACGCTATTAACTATTAACGTACCTGTCTCTTCCGAAACGAATGAGTACACATCGTCGTGTCGTGCTACCATCGAATGAGGTTAGTTT
+
444<8>BBBBBCCCCABBECCCCCC?CBD@DCCC999:@BBDCCCC@BB?B@CCCAAAAA2@@BBBBCDECCCF>CBAA@@0@?=5=2944&4<=@@B@>CDCAB@B@DC@CDD?CAAACBBBCCCDDCCBA?ACBB@BABABC>>:@=A@@=@CCCCCCA?BCGAAA?BA?BBB?BCA@?:@??8>@?@?2@B?B?>?CCA=>7:7;A@A7;7;AB@@?ACBBDCCAD@CBD=BBC?BBBBBBCCC???CBCCBBBBBCBBBAA>ABBDD@CC;:7:=?;::6
@ATNG8:03164:06494
GATGGTAGCGCGACGAGCGTAGACCCAGAAGATCAGGAACTCTAGAAGAATTCAGATTTTTAACACGAGAGTAAACGTAAAAAGAAGGTTTTACAAGACTCACGTTAACAATATTGCAGCAGTACGCACACAATCGAAGCGCAGTAAGGATGGCTAGTGTAACTAGCAAGAATACCACGAAAAGCAAGAAAAAGAAGTACGCTATTAACTATTAACGTACCTGTCTCTTCCGAAACGAATGAGTACGATGAGAGAGCTCTCTCTACCATCGAATGAGGTTAGTCT
+
<<<<@BCDBCB@@@BBBCCCFDCBB=BDG@E@@ABA>A@BBACCBC?BC=@=@ABBCCCC3C@CCAAAAABBCC=@:;;;;;*;@;A5;;;.;BB@CCCGCCBAA=A=AB?BBB@BCCCCBCCCCCDDBBAD@CDAA?CBBAAA@?9@=A@@>ABBDCCCC@CCCBBB?CC?BBB<@@:999+99:3:9999(9@>BA@ABBB@@5836===3837ACBB?BCBAACE?A?BAB=ACC?::;CCBBBB???CBCBFBBAA====@@=A@@@A=>>>A9<6<A???
@ATNG8:03165:06475
GATGGTAGCTCTGCTCTGACTCTCGTACTCATTCGTTTCGGAAGAGACAGGTACGTTAATAGTTAATAGCGTACTTCTTTTTCTTGCTTCCGTGGTATTCTTGCTAGTTACACTAGCCATCCTTACTGCGCTTCGATTGTGTGCGTACTGCTGCAATATTGTTAACATGAGTCTTGCAAAACCTTCTTTTTACGTTTACTCTCGTGTTAAAAATCTGAATTCTTCTAGAGTTCCTGATCTTCTGGGTCTACGCTCGTCGCGCTACCATCGAATGAGGTTAGTCT
+
99@<9=C@@@CCBBBBBBCCCCCCC@AACCBB@CCCC>CC?C?BBCCCDD?CCCEE@C@CBCB@C@CCCCCECCCA@@???0@A?ABB?B?B@A>A@A;@@4<;;BCCACCGGCCCD?BBD?C?CCCCCCCC@CBBB?@AACCABBCCCCBAAAEADBB?BE@C?@@@CCBBBB<@;;;;.;>B@;<;;;*<CFDH?DDDFBCCBBB@BCCC1BBABB;@<@A>AACBCBB?C@FBCCBB>BBBD=BBBCCCCCCCBBBCB@@AC@BBBCC?@@?A>A@CFCCC
@ATNG8:03166:06475
GATGGTAGTAGTACACTAGTCATACCAGAAGATCAGGAACTCTAGAAGAATTCAGATTTTTAACACGAGAGTAAACGTAAAAAGAAGGTTTTACAAGACTCACGTTAACAAGATTGCAGCAGTACGCACACAATCGAAGCGCAGTAAGGATGGCTAGTGTAACTAGCAAGAATACCACGAAAGCAAGAAAAAAGAAGTACGCTATTAACTATTAACGTACCTGTCTCTTCCGAAACGAATGAGTACTACTCTCAGAGACACACTACCATCGAATGAGGTTAGTCT
+
?;557<<=<<5:4:995555544558<@A=9;;BBC9=:;BCC;9:;99.48<>965>>>+<9<>=BBBC@?A@:??@BCCB5BB@B:BDD499>9999;::954.439:8=?>9;:;;;?@ACCCCCCB@@6;;BB?BDCCC@?@?D@BBB?BAAABAAA=@??@@@;@A9=>;9<<888*389;>>????'>@=A@BBBAA@A<?;>?;;5;:=>A@@=@A@@@AB>?=?AD;BAB=>>>888@@@@BBBBBAAACBBB@@@@@<@@;;;5:=::6:>@@@9:
@ATNG8:03166:06483
GATTAGTATAGAGCTCTACATAGTACTCATTCGTTTCGGAAGAGACAGGTACGTTAATAGTTAATAGCGTACTTCTTTTTCTTGCTTTCGTGGTATTCTTGCTAGTTACACTAGCCATCCTTACTGCGCTTCTATTGTGTGCGTACTGCTGCAATATTGTTAACGTGAGTCTTGTAAAACCTTCTTTTTACGTTTACTCTCGTGTTAAAAATCTGAATTCTTCTAGATTCCTGATCTTCTGGATATGAGTGACTCGTGCTACCATCGAATGAGGTTAGTCT
+
;<@?<;;;BBBBCBBJCCAAAABDBBBCDC@BBCB=BA?A@@@AAA::8;BA@A?B=??BC@B?BCBBC@?A@@=>===+:A@=;;<5<===7@@?:?@37:8>7927BB>==@@<@AD=A;@AD<;====B@?@7::==??@>>>@C?==<<8:;:5;@;@;>>B>>>EAA666?BB6B;@:>?DEE/?==>?3;:><=<===?<=@@@,@///;171;?=A>>>BB=B;>??DAA=A>>:>?AAA@@@>>;?>===<>??9<<A::5:A<<:><@AA>=
@ATNG8:03167:06485
GATGGTATTAGTACACTAGTCATACCAGAAGATCAGGAACTCTATAAGAATTCAGATTTTTAACACGAGAGTAAACGTAAAAAGAATTGTTTTACAAGACTCACGTTTAACAATATTGCAGCAGTACGCACACAATCGAAGCGCAGTAAGGATGGCTAGTGTAACTAGCAAGAATACCACGAAAAGCAAGAAAAAAAGAAGTTACGCTATTAACTATTAACGATACCTGTCTCTTCCGAAAACGATGAGTTACTACTCTCAGAGACACACTACCATCGAATGAGGTTAGTCT
+
888::>0;.4;=9>@BBBB@=@:9=3944.4;?===49.5A<@A=B?CB@I@BA?;::::)::@A@;;9@<789.9>;9;::'4;6;.5599+9<<:>E@CCCC>CC>CACC?B;<7:?@>>?<<99996@@@A?BBBE@@@DCCCBB?B?BAA>BBBBCC@A?988=>>=8857A<.33::99.8;;59999:::#3<3<;577@@A@=5:4575718865////(.---...(.26===+522..6..(.76668882528=22298777=588555.5:44.559:@::
@ATNG8:03168:06478
GATGGTAGTATAGAGCTCTACATAGTACTCATTCGTTTCGGAAGAGACAGGTACGTTTAATAGTTTAATAGCGTACTTCTTTTTTCTTTGCTTTTCGTGGTATTTCTTGCTAGTTACACTAGCCATCCTTACTGCGCTTCGATTGTGTGCGTACTGCTGCAATATTTGTTAACGTGAGTCTTGTAAAACCTTCTTTTTACGTTTACTCTCGTGTTAAAAAATCTGAATTCTTCTAGAGTCCTGATCTTTCTGGGTGCGCTACAATCGAATGAGGTTAGTCT
+
CDCC?CDBBBDBBCBBCCCCCBBCCECBCC@?<@@@@<BA@D>:<;ECCD?BAA:89/:387777(3499=?C?>8B7<BBBBB)BBB>BBBBB:@CBB=A>>=8=@;?=>@??<?A>@@AA@;;;;-/-/@@A==//,/:8;7<??C@>>=>=A>>>>>@==///*//+/9==BC@@@??;=;:;:/89=768889(8@::;3;@?????><>188888%7;==B=B===:>AB@=;;;=BBAA:::3;;@A9>==@BBAAA7;;=>:====5;6;AB>>
@ATNG8:03171:06460
GATGGTAGGCGACATACATACGCGCCAGAAGATCAGGAACTCTAGAAGAATTCAGATTTTTAACACGAGAGTAAACGTAAAAAGAAGGTTTTTACAAGACTCACGTTAACAATATTGCAGCAGTACGCACACAATCGAAGCGCAGTAAGGATGGCTAGTGTAACTAGCAAGAATACCACGAAAAGCAGAAAAAAGAAGTACGCTATTAACTATTAACGTACCTGTCTCTTCCGAAACGAATGAGTACGATGAGAGAGCTCTCTCTACCATCGAATGAGGTTAGTCT
+
AAAA=?;@@B9;;C@@ABBBA@?@@;@@B@DDFCAA?A@CCCBCCB=@@=@=?AAABBBB2B@CCCCCBAABBG@CBABCCC3DC@D5;;;<(:@B>B@B@BCA@@7<7;A@BBB>@@AABDCBCCCCCCCCEADCBB?BBAABBBB@CACCC@BCCCBBBB@CBBBCC?BG@???5900000)0000@@@?@';::8747==CB@?A?B?A=:>:=?CCC?BBBBBBC>B>ACA<AAA?ABCCCBBEC??@BAA@BBA999BDAAA?B<;;A;;;;=8=9>A@@@
@ATNG8:03173:06497
GATGGTAGCGAGCGAGTGTGTATACCAGAAGATCAGGAACTCTAGAAGAATTCAGATTTTTTAACACGAGAGTAAACGTAAAAAAGAAGGTTTTACAAGACTCACGTTTAACAATATTGCAGCAGTACGCACACAATCGAAGCGCAGTAAGGATGGCTAGTGTAACTAGCAAGAATACCACGAAAAGCAAGAAAAAAAGAAGTACGCTATTAACTATTAACGTACCTGTCTCTTCCGAAACGAATGAGTACGAGAGAGCACACGTGTCTACCATCGAATGAGGTTAGTCT
+
A@CD?BB@@AB;:;BBBBCCCCBAB>BAA?BCCBAB8;:;BACCB?:?>394:BDBDCFEC*@?ACHCCCEC:99,;A;;;;;;%9;5;.::9*55:.6;;=@B@;;;,:<:929>83::::?CCCDECCB@@992;B;;5;BA=@@00,0+0>CACCDCCCBB?BBBB@@;;;5;>>299::::-:9@39:>>>>>#;8:9///;;CC=?=?<BBD?B?AABAA=ACDBBBD@D?BCC=CBB?BBCAABBBBBBB==?ACBBBACBAABC?C@A?B@BB@@<@?>C@@@
@ATNG8:03174:06462
GATGGTAGCAGACGTGACAGAGCGCCAGAAGATCAGGAACTCTAGAAGAATTCAGATTTTTAACACGAGAGTAAACGTAAAAAGAAGGTTTTTACAAGACTCACGTTAACAATATTGCAGCAGTACGCACACAATCGAAGCGCAGTAAGGATGGCTAGTGTAACTAGCAAGAATACCACGAAAGCAAGAAAAAAGAAGTACGCTATTAACTATTAACGTACCTGTCTCTTCCGAAACGAATGAGTACAGAGAGTACGATATGTCTACCATCGAATGAGGTTAGTCT
+
999:<AAABCCCCDCCCCCFBBBAA?AAD@BCCB;;9<>DCCCBBC?BC?C@CBAABBBB3C?BBCAAABBBAB;A@AAA@A,@?=A=BBBB1@@B?BAAAAA@CC@B@BEAD@A>ABBCEDEDCCAAACCCD@AA@C@CCBBBBBA;@=B::6;BBBDCCC@AAABCC@CC?AAA4:9=>>8@AA>@@@@@A'@@?@99:BBCCD:=:>AAA7;6:<BA@=@BAAABC@C?AAD=BBE@CBBBBAABBBBBCCCCAAABBBCBBBC>>:>@@;====:==AAA@?
@ATNG8:03177:06465
GATGGTAGGAGACACGTCGCACACGTCTCATTCGTTTCGGAAGAGACAGGTACGTTAATAGTTAATAGCGTACTTCTTTTCCTTGCTTTTCGTGGTATTCTTGCTAGTTACACTAGCCATCCTTACTGCGCTTCGATTGTGTGCGTACTGCTGCAATATTGTTAACGTGAGTCTTGTAAAACCTTCTTTTTACGTTTACTCTCGTGTTAAAAATCTGAATTCTTCTAGAGTTCCTGATCTTCTGGGCAGACTCTCACACGCCTACCATCGAATGAGGTTAGTCT
+
<<>A?CCC=ABCCBCCCCCBBA@@AAABBBC?CCCD>BE@F@AAADDDD@CDBBBAC?CBCD@C?CBBBBBBBB@BCCC8B<>9>AAAA:ABBB@BBA>?><>@BBDD?CCBAAABB?BBB:>;=??::;>A=AAAA;??@AAA><<=A@@@??>;688:>>:?;??@@@@@@@7;;@@@5@<A:=9999,9=888,//<<=<<=>>18888(7<>=?=B=>>;>@AA>===D<AAAA@>7;;@A7A=><><>>@AA@@@A9>>D=@;===<@@@A=A;<==@A
@ATNG8:03177:06466
GATGGTAGCACGACACGACGATGTGTACTCATTCGTTTCGGAAGAGACAGGTACGTTAATAGTTAATAGCGTACTTCTTTTTCTTGCTTTCGTGGTATTCTTGCTAGTTACACTAGCCATCCTTACTGCGCTTCGATTGTGTGCGTACTGCTGCAATATTGTTAACGTGAGTCTTGTAAAACCTTCTTTTTACGTTTACTCTCGTGTTAAAAATCTGAATTCTTCTAGAGTTCCTGATCTTCTGGTAGAGCGTGCATATATCTACCATCGAATGAGGTTAGTCT
+
::<<?BCCCA@;ABA=0/////::>BBCDEBB@BCBC=AA?BAGFCBCA@=@CBAA?A=@@BC@C@CBBABBBBB?BBCCC3BB>B>>?8?ABB@CDC???;?>?BBE?BBB>>>DD?B>@<@<@AA:8:8:<@=>=<AAAA===>@AAAAA???<::::<;6<8<==??===A8;;?FE6B;>888888(8@::;1;:;;<=@===5;;::(79:9@<A<??<@@A@>==<@<@@=99<///<79:=@@=;;;??==>?@???@<>99;@5///:5:9=<<<@
@ATNG8:03178:06457
GATGGTAGTACATGATAGACGACACCAGAAGATCAGGAACTCTAGAAGAATTCAGATTTTTTAACACGAGAGTAAACGTAAAAAGAGGTTTTACAAGACTCACGTTAACAATATTGCAGCAGTACGCACACAATCGAAGCGCAGTAAGGATGGCTAGTGTAACTAGCAAGAATACCACGAAAAGCAAGAAAAAAGAAGTACGCTATTAACTATTAACGTACCTGTCTCTTCCGAAAACGAATGAGTACTGCGTCTCACTCTCGCCTACCATCGAATGAGGTTAGTCT
+
<<<=@DCBCBCBBBBCBCC@?@<==055615;;5957<8<<A<ABC<??7@:==9444444#57<;;=AA@B;00+0B<<<<<,00/)///&/;>7=?>==B@@?496:A=ABB?BCBBBBBBBCDAAACCC@CCCC?BBCCCCCC?@=@AA<ACDDBCCC?CBBCCC@@@=?BA3999988-99939999::%:?;?978BBCCA<@<@@@@0000<BBB>AAB;;:A>B:::::*944.4<<:;;;948=?AAAB@@@?A@@<@AA?;;:99:=@::6:?BCCCC
@ATNG8:03182:06458
GATGGTAGCAGGACGTGACAGAGCGCCAGAAGATCAGGAACTCTAGAAGAATTCAGATTTTTAACACGAGAGTAAACGTAAAAAGAAGGTTTTACAAGACTCACGTTAACAATATTGCAGCAGTACGCACACAATCGAAGCGCAGTAAGGATGGCTAGTGTAACTAGCAAGAATACCACGAAAAGCAAGAAAAAAGAAGTACGCTATTAACTATTAACGTACCTGTCTCTTCCGAAACGAATGAGTACCTCTCAGACGCTCGTCCTACATCGAATGAGGTTAGTCT
+
;5559:970//)////9;=B=BBCDGAEBB?ABBABD?B?BBBAA??<>@9@?AAA:9:::(8;=@@9:9<?>;A;?<??@@@)>?<?5;;:4:DCADCGBBBC;;6;>AC?CBD@CDBABBCCCDCCCBBBB>BCCE>@@CCCBBB<@;@::6;C;;;BCC@BBCAAA?A@;@?<3999999*9>?;@BBBBB(AC?894?BA?>:6;8;9<=/7/5=BAA?@C;::>>:>045<599:6:?ABBBB@?>?ABBBBBCDCC??=;BBBC::97///7177AA???
@ATNG8:03186:06450
GATGGTAGCGCATATCAGCGCAGCCCGAAGATCAGGAACTCTAGAAGAATTCAGATTTTTTACACGAGAGTAAACGTAAAAAGAAGGTTTTACAAGACTCACGTTAACAATATTGCAGCAGTACGCACACAATCGAAGCGCAGTAAGGATGGCTAGTGTAACTAGCAAGAATACCACGAAAGCAAGAAAAAAGAAGTACGCTATTAACTATTAACGTACCTGTCTCTTCCGAAACGAATGAGTACCTCTCAGACGCTCGTCCTACCATCGAATGAGGTTAGTCT
+
<<<<@CA?@?BB?@AB@AABBBCCE?DC@CCAA;;8<@CCDCCCFACC@C@AADCCCDCC*CCDBEECCEHED>CBBBCCC5CC?D6:::6;BB>CBABBBB;;7;=BB?BBB>?:9:B@@@BB;;;BCBB?BCBB?A@ACDCAB=B=BBB?AACBB;;;?BBBCBA>AB@BCB?BA:::/7875778787%8?>A=>@BCAAB?B?BBCC?B???CEKEEJBABBB@B?BBB<ABB>BAACBBA????AACCAAAACCBA?AAB?ABBAA>?::;6;;@DEBB
@ATNG8:03187:06488
GATGGTAGCGAGCGAGTGTGTATACCAGAAGATCAGGATCTCTAGAAGAATTCAGATTTTTAACACGAGAGTAAACGTAAAAAGAAGGTTTTACAAGACTCACGTTAACAATATTGCAGCAGTACGCACACAATCGAAGCGCAGTAAGGATGGCTAGTGTAACTAGCAAGAATACCACGAAAGCAAGAAAAAGAAGTACGCTATTAACTATTAACGTACCTGTCTCTTCCGAAAACGAATGAGTACCTCTCAGACGCTCGTCCTACCATCGAATGAGGTTAGTCT
+
@@;;46>CCDC;:;BBDCBCDCCCCACBB@BCBB@?=@BAADDBBA>AB?B?AA@DDDDD3C?CCCBCCCCBBB=BBBCIII5CC?C5;;;-;AD?CAAACCCBB@B@CC@CCC@CCCBCCCCCCBBBCCCC@CBBBABBBB@@@B?B?CBB?BBBCBCCC@CCBBCD>AA@BBB=??A@@9@??:?@@@@2@A>@???BBBBD9:59?@@4:48=BBB?ACBBBCC?B@BBAA8AAA?AAACABB?BBBBBBBBBBBBBBB>AAB?AAB==:=B@@;>:>BB;;
@ATNG8:03188:06463
GATGGTAGATACTCGCTGATACACCCAGAAGATCAGGAACTCTAGAAGAATTCAGATTTTAACACGAGAGTAAACGTAAAAAAGAAGGTTTTACAAGACTCACGTTAACAATATTGCAGCAGTACGCACACAATCGAAGCGCAGTAAGGATGGCTAGTGTAACTAGCAAGAATACCACGAAAGCAAGAAAAAAGAAGTACGCTATTAACTATTAACGTACCTGTCTCTTCCGAAACGAATGAGTACACACTCTCATATGACACTACCATCGAATGAGGTTAGTCT
+
?>;<9;?BBC;66;;><666;;;<=6==A;?:7///)/5///;:9949:7;7;;8<;<;2;5;@878?>?=;9173444444#44.4.555&555.5;;9<B=<@;@<:;6;BB?BC@@@A999CCCBBB;;4;B@?;@AAAAA;:3;<?;;6;@BAAAAF@AAAA?@;?<9<>=/77>??:@?>=?<===<&8929?AABB>A@9@9:::>,/+/:AAA@DDB@@@@<@5::C<????@A@B999A?>998777=??ABB@@@BB<==BBB>=??@>A>ABA@@
@ATNG8:03193:06458
GATGGTAGCGCGACGAGCGTAGACCCAGAAGATCAGGAACTCTAGAAGAATTCAGATTTTTAACACGAGAGTAAACGTAAAAAGAAGGTTTTACAAGACTCACGTTAACAATATTGCAGCAGTACGCACACAATCGAAGCGCAGTAAGGATGGCTAGTGTAACTAGCAAGAATACCACGAAAGCAAGAAAAAAGAAGTACGCTATTAACTATTAACGTACCTGTCTCTTCCGAAACGAATGAGTACCTCTCAGACGCTCGTCCTACCATCGAATGAGGTTAGTCT
+
55<<7=@ABB;;9@@@?ABCCCBBE?BCB@CCCCCCAC@DCCBBBB@BD?C?AC@==?=?.>?CEAABCCA99929<?AABD5AC?C4;;;6<CC@HBBBFDCBA>B@CD?BBB@BCCCDBBCCCCBBBBBC?CFBB?BA@@AABB?C@CAB>BCCDBCBB?BCCDBA?BB?BBB?BC???8;<;88899::%:A@C:99B@@AA<>;>ABE;>;>ACCC@CCAAABC<@<99:5:BB?@??CCCC?BBBBBBBBCCA@@@A=ABB<A>>>@<>>>@<@<AB??>
@ATNG8:03193:06479
GATAGGCACTGCGCACACATCCCAGAAGATCAGGAACTCTAGAAGAATTCAGATTTTTAACACGAGAGTAAACGTAAAAAGAAGGTTTTACAAGACTCACGTTAACAATATTGCAGCAGTACGCACACAATCGAAGCGCAGTAAGGATGGCTAGTGTAACTAGCAAGAATACCACGAAAAGCAAGAAAAAAGAAGTACGCTATTAACTATTATCGTACCTGCTCTTCCGAAACGAATGAGTACTATAGACTATCTGAGACTACCATCGAATGAGGTTAGTCT
+
@DCCC@A?@BABBBA@@?AABD>CBD@DAB@998;?CCCCCBB?BD@C?BBCCCBBB5C@BBAADDFDAAA<@ABBCCC5CC?C<@@@9ACE@CCECCCCBB?B?BB@DCC?BBBBCCCBCCCDDCCCC@BBAA?A@@@@@995;?BAB@BCCCCCAA?AACCCC@A@;A@>9==::::+::939:::::%0>;>0/0@?>@A18159<>8>@@BACC<???A?@<?=787-88817>=<=@@@A??@AA??>CDAAAA??>>8:9:8718==@8=:>CCCE
@ATNG8:03196:06452
GATGGTAGCGCACACATAGATACAGTACTTTCGTTTCGGAAGAGACAGGTACGTTAATAGTTAATAGCGTACTTCTTTTTCTTGCTTTCGTGGTATTCTTGCTAGTTACACTAGCCATCCTTACTGCGCTTCGATTGTGTGCGTACTGCTGCAATATTGTTAACGTGAGTCTTGTAAAACCTTCTTTTTACGTTTACTCTCGTGTTAAAAAATCTGAATTCTTCTAGAGTTCCTGATCTTCTGGAGATACACATGATACTCTACCATCGAATGAGGTTAGTCT
+
BCCD?BABACCCDCDCCCECCCCCBCCCCC=ABDD=CC?D@CAAABCD@BBC@@<A?BCGEBF?CBCCCCCCB??>>==,>>9@>>?9?CCC?@@B?@@=@AACBC@BCBBBBBB>BBC@B@BBBBBBBB?BBBB?CBB@@@@@?@CAA?>>><>>><?A=A=???@AAAAB;>>@DG6@:=:>@BBB/BA>>>6>;;;>>AAAA;AAAAA'A>??A<B==>:>>@@@@@=A;@@@@==:=>?;???A@@@B@>@AAA@@@@@A=A@@@B<:::=:<<BB=<<
@ATNG8:03198:06486
GATGGTAGCTATACGTATATCTATGTACTCATTCGTTTCGGAAGAGACAGGTACGTTAATAGTTAATAGCGTACTTCTTTTTCTTGCTTTTCGTGGTATTCTTGCTAGTTACACTAGCCATCCTTACTGCGCTTCGATTGTGTGCGTACTGCTGCAATATTGTTAACGTGAGTCTTGTAAAACCTTCTTTTTACGTTTACTCTCGTGTTAAAAATCTGAATTCTTCTAGAGTTCCTGATCTTCTGGTCTCTCTCTCACGCACTACCATCGAATGAGGTTAGTCCT
+
BBBB@CCCCCCBCCCCCBCCCEDBBBBABC;<:;FDI?IH?A?ACBBBBC?CCBAA@C@CABB@C?B??>=:;4:-9=;<8.776;3789&3;;?<A@B@CC?BAAA?>;?BBECDCC?B@@<@=@@?::;??<?@@A:=>@?>>>>>=B??;;:>:888:>>5:6;>>>>@???7;;@@?/>1938@CBF/?>>>B:A>>=AA@??A5;;;;)966//(/5//+/A??:58:>5>:7557-..949<9>>?;;:A?6666633746---74--/707066-/(/
@ATNG8:03199:06496
GATGGTAGCACGAGTCACTCATATCCAGAAGATCAGGAACTCTAGAAGAATTCAGATTTTTAACACGAGAGTAAACGTAAAAAGAAGGTTTTACAAGACTCACGTTAACAATATTGCAGCAGTACTCACACAATCGAAGCGCAGTAAGGATGGCTAGTGTAACTAGCAAGAATACCACGAAAGCAAGAAAAAGAAGTACGCTATTAACTATTAACGTACCTGTCTCTTCCGAAACGAATGAGTACAGAGAGTACGATATGTCTACCATCGAATGAGGTTAGTCT
+
55:>:>>CBBC@<<@BCBCEC;;;B:BCC@CABB:::;@CDGBBBB@DF@C?AAACCCDC2B?BBBBBGBBAA@9>>;<;<;*9A=A2;;;7;DE@CCCCCBC@@=@?BB@CCC@BBBABBCCCCBBCBCCC?A@??<@CBCCCBA>BADCC?BDCCCCCC@AACCCC?AA?BCC;??:99,7<<89999:(9A>B???CECCD9999>@>6;7;@CBB@C@@ABCB@B?CBC=CDC????BBBBAACCCCAAAABBDBBBBB>>:<<>>><?>>>=B<AA===
@ATNG8:03201:06490
GATGGTAGAGAGACTGTAGCGCACCCAGAAGATCAGGAACTCTAGAAGTATTCAGATTTTTAACACGAGAGTAAACGTAAAAAGAAGGTTTTACAAGACTCACGTTAACAATATTGCAGCAGTACGCACACAATCGAAGCGCAGTAAGGATGGCTAGTGTAACTAGCAAGAATACCACGAAAGCAAGAAAAAAGAAGTACGCTATTAACTATTAACGTACCTGTCTCTTCCGAACGAATGAGTACGATGAGAGAGCTCTCTCATCGAATGAGGTTAGTCT
+
ADBB?BBBBCCCDCABADDCCCCBF>DCC?CBBBCB@B@AAACBBB?BBCDACBB:;;;;*;?CCCCDBBBBBC;B>:;;;;*;;5;2;;;.;?C?B9;;BBAAA>A>AC?BBB?CBBAAACCCFBBBBBBCBCCCC?@@@BBB?@>A@CCB?BCCDDDCC@BBBAAA?CD?BBC>@?987-99:39?>?@A(@A?B:79BBAAB>A>@CDC>A>>?CCC@DDBBBCC>@?@C@BBB?AAAABAAAACBBBACAAACCBBBBBBA@A;998<7;:>>A<<
@ATNG8:03205:06455
GATGGTAGTACATGATAGACGACACCAGAAGATCAGGAACTCTAGAAGAATTCAGATTTTTTAACACGAGAGTAAACGTAAAAAGAAGGTTTTACAAGACTCACGTTAACAATATTGCAGCAGTACGCACACAATCGAAGCGCAGTAAGGATGGCTAGTGTAACTAGCAAGAATACCACGAAAAGCAAGAAAAAAGAAGTACGCTATTAACTATTAACGTACCTGTCTCTTCCGAAACGAATGAGTACGATGAAGAGCTCTCTCTACCATCGAATGAGGTTAGTCT
+
BBBB?BCCCCBBACCEBCBB@@@BC=BAB?CCCAA<:B@BCCCCDD?BB?B?@=:999:;;%;?CEFBCDDBCCF>BA9::::*9A>B2;;;.;AB=BCCCGDC@@>A@BB@CBB?BCCCCBBBCBCCC@@@CAEDBB?BCECCDCC>A>ABC@CCCCCDCD@CBAABB@@A<ABA8<<8777-8992999999%:@<?978CBDDE79:9BAC<?<?BCBB@BCAAABB@C@CCD>D@A>@BBECCBABBCC?BBCB@@@CBBB@@>@BCAA=>?9949=A@@;;
@ATNG8:03157:06540
GATGGTAGTATATCGCGTCGCTATCCAGAAGATCAGGAACTCTAGAAGAATTCAGATTTTTAACACGAGAGTAAACGTAAAAAGAAGGTTTTACAAGACTCACGTTAACAATATTGCAGCAGTACGCACACAATCGAAGCGCAGTAAGGATGGCTAGTGTAACTACAAGAATACCACGAAAGCAAGAAAAAAGAAGTACGCTATTAACTATTAACGTACCTGTCTCTTCCGAAACGAATGAGTACTACTCTCAGAGACACACTACCATCGAGGTTGTAAAGTCT
+
777:<A@@BEBBBBCCCCBBCCCBB?BBC?CBBC@@=A@CCCCCCC@BC?B?BBBBCCCC5C@CBABCCCB??=8;<>>@@@0AA=A=AA@9ABDGCDCCCBB@@;@=@B?BBK@CDBCCDFCBBEBBBAACACBBB?BBBABBBB>C@CA@?ABBBBCCB?BBBCC@CB@BBB@AAAAA<@?>>::9999%9?>?CADAACAC?B?CABA<?<?BAAA=A@@@BBD?B>AAD>BBB?BBCCDBBBCCABBCCBBBBBBC;;;DD;>>>>A@<@<>>>?8BBAA
@ATNG8:03158:06511
GATGGTAGTATAGAGCTCTACATAGTACTCATTCGTTTCGGAAGAGACAGGTACGTTAATAGTTAATAGCGTACTTCTTTTTCTGCTTTCGTGGTATTCTTGCTAGTTACACTAGCCATCCTTACTGCGCTTCGATTGTGTGCGTACTGCTGCAATATTGTTAACGTGAGTCTTGTAAAACCTTCTTTTTATGTTTACTCTCGTGTTAAAAATCTGAATTCTTCTAGAGTTCCTGATCTTCTGGGCTGCGCTGATATGCGCTACCCATCGAATGAGGTTTAGTCT
+
:;;>666C=><6555=<:<;;?A:55545;594;BBB>BGAE?BBBBCCCACFC@@896:@DA?B547?BBD://5?:???00/888;5;CCC?AAA>BB?BBDCAA>AA?888==:>>@=A=A@@@@@@@<>==>8=888;;??>?>@@????5;;;5;=:>;;;;A===881577:;,;59277777)77888.878/..887;;?@?@.8888D;@:>>;>==>>>>;>8==:777+--9=43--/99936///==;99899232256,2233,33,27588
@ATNG8:03158:06548
GATGGTAGGCGTGTGAGAGTCTGCCCAGAAGATCAGGAACTCTAGAAGAATTCAGATTTTTAACACGAGAGTAAACGTAAAAAGAAGGTTTTACAAGACTCACGTTAACAATATTGCAGCAGTACGCACACAATCGAAGCGCAGTAAGGATGGCTAGTGTAACTAGCATGAATACCACGAAAAGCAAGAAAAAGAAGTACGCTATTAACTATTAACGTACCTGTCTCTTCCGAAACGAATGAGTACCTCTCAGACGCTCGTCCTACCATCGAATGAGGTTAGTCT
+
@@@>7?CC?CC?@@BBCCCCDCBBB=BCC@BCAAAC@C?BBBBBBB@BC?C@CC@:::::);>AAA?@@BCCBD>AAACCCD3>=8<399829AC?CAAABBBBB=?<@@=>==<>?@@@@@AAA??>><<@;>>>><?<>=?A::7:=A>B?BBBBBBBB>AAAA@@BBB>888<??8889+:>>;=@@A@2AC@CCBBBBBBB>A>BAAA?C?B@>>B?BBBBB@?<@<@AA9AA@=@ABBA=>=>==@@@B>>>?:::?<AAA<>>>??:?@:;7:<A==;;
@ATNG8:03166:06523
GATGGTAGCATCATGCATATCTCACCAGAAGATCAGGAACTCTAGAAGAATTCAGATTTTTAACACGAGAGTAAACGTAAAAAGAAGGTTTTACAAGACTCACGTTAACAATATTGCAGCAGTACGCACACAATCGAAGCGCAGTAAGGATGGCTAGTGTAACTAGCAAGAATACCACGAAAGCAAGAAAAAAGAAGTACGCTATTAACTATTAACGTACCTGTCTCTTCCGAAACGAATGAGTACCTCTCAGACGCTCGTCCTACCATCGAATGAGGTTAGTCT
+
EEDD?CBCBCCCB@AACACBCBBBC?BCC?CCCC99;;?BBCBAA@>BB?A?BBFAAAA@2A@CCBABCBBBBA:?=>@?@?,9?:>3@@@7@AC?CBCBCA@0000<@@=AAD@CDCCCCBBCCCCCCDCD@DCCB@CBBBBBBB?B@D@??@CCCDAAA?CCCAAA?BA>BBA9??999+99939=>=??';@=@000DFFB?;?9==BA7:7;AAAB>BDBABBE?B?BBB=BBB?BBCCCCC?ABBBBAA@CBBBB??;>>@<@@???=BB::8::=A?@?
@ATNG8:03167:06512
GATGGTAGCACGAGTCACTCATATCCAGAAGATCAGGAACTCTAGAAGAATTCAGATTTTTAACATCGAGAGTAAACGTAAAAAAAGAAGGGTTTTTACAAGACTCACGTTTAACAATATTGCAGCAGTACGCACACAATCGAAGCGCAGTAAGGATGGCTAGTGTAACTAGCAAGAATACCACGAAAGCAAGAAAAAGAAGTACGCTATTAACTATTAACGTACCTGTCTCTTCCGAAACGAATGAGTACGAGAGTCAGAGCATAGCTACCATCGAATGAGGTTAGTCT
+
///7178?ABC><<<@@666:555<5:<<055;;55.549;<556=79929244444444$46:;<;:5449:::1334333333"3:-//(////$///)/6886889::,3.3>9==:6:::=B@@ACDCCC@@@A=AAAA=@9:9@>?A9>;@;;5;AA@@@BB?BCFCBA?BB@>>><>;==;3=00,0>@@A0@@<B9:8C@?>>:=9;>::5;5:>ABB?BBBAAAD=@>?BA=AEB?@@?CCCDCCCBBCCCBBB??>AABBBB?@>>>=9:?;;593:ACAB
@ATNG8:03172:06534
GATGGTAGCGCACACATAGATACAGTACTCATTCGTTTCGGAAGAGACAGGTACGTTAATAGTTAATAGCGTACTTCTTTTTCTTGCTTTCGTGGTATTCTTGCTAGTTACACTAGCCATCCTTACTGCGCTTCGATTGTGTGCGTACTGCTGCAATATTGTTAACGTGAGTCTTGTAAAACCTTCTTTTTACGTTTACTCTCGTGTTAAAAATCTGAATTCTTCTAGAGTTCCTGATCTTCTGGATAGCGACGCGATATACTACCATCGAATGAGGTTAGTCT
+
BBA@>BA@@@CCBCBCCCCDCCBBABACBD;<2;AAB=CC@C@CCDCBBBBDDD;;8:<@ACC@B@BCBCBABDC@CBBBB5BE@CACC=BB@@<@AB>BC=AAAAAC?BBCCCCCCABCC@C@CCBB@A?B;??@A>BBCEBCCCCCBCCBCBC@BBC?BD?B@BBBBCCCCD?A;;;;.;5;5;;;;;*;BBCD;;;CA@ACCBB5;;;;*<;;;;6;>CCAAAADDCC?A?AADCCC@A@@@BBBBDCCBBB:;:BBBAAAB>@@@CC?;;;C?B=AA;;;
@ATNG8:03174:06518
GATGGTAGGTGCACATGAGTGTATCCAGAAGATCAGGAACTCTAGAAGAATTCAGATTTTTAACATGAGAGTAAACGTAAAAAGAAGGTTTTACAAGACTCACGTTAACAATATTGCAGCAGTACGCACACAATCGAAGCGCAGTAAGGATGGCTAGTGTAACTAGCAAGAATACCACGAAAAGCAAGAAAAAAGAAGTTACGCTATTAACTATTAACGTACCTGTCTCTTCCGAAACGAATGAGTACAGAGAGTACGATATATCGAATGAGGTTAGTCT
+
8::>9B?@::::;;<@BBBCA@@@A=BA@;<434894:7;;;<<::544.45:;444444$46;;666;;;;;@4=555999(54.47;==166;6::///99>>;>9==9=;;7598?ABBBCB998>>>>9AABC679BBBBBC>A89:B9??BBBBDE?BBBBAA>@@488>3855>;;.855....///#-70--(--756694838622,225599;8;;;?@@@=B999F>CCC?BAA@@@@??@@@:::??999?998??487>>7<7<??33
@ATNG8:03175:06528
GATGGTAGGACGAGCGTCTGAGAGGTACTCATTCTTTTCGGAAGAGACAGGTACGTTAATAGTTAATAGCGTACTTCTTTTTCTTGCTTTCGTGGTATTCTTGCTAGTTACACTAGCCATCCTTACTGCGCTTCGATTGTGTTCGTACTGCTGCAATATTGTTAACGTGAGTCTTGTAAAACCTTCTTTTTACGTTTACTCTCGTGTTGAAAATCTGAATTCTTCTAGAGTTCCTTATCTTCTGGATATGAGTGACTCGTGCTACCATCGAATGAGGTTAGTCT
+
55:>;@CC@CCBBCBBBBBBCCCC@CDCCCBB>BCBB8BB@B@DCCCBBBACB@@?=@<BBCC@D?BAACCCCAC?CCCCC3BB?BBCC>CCCC?CCC?@@599?BAC@BBAACDCC>CBB>B=B>A>;>>@<?>??387@@<???>>BBBBBBB?BCC?BB?B?BB?@@@CCB?BBBCC:A6;5;=<=;+:=788-8===>>==>=:>EKD;E>>;;7;;@?====?>??;?;?=;;;@7;;A:?888>=<=>A;;;@;;;>??;>>>=A;988B<@<@AA>>
@ATNG8:03176:06546
GATGAGTACAGTGTAGTAGCCAGAAGATCAGGAACTCTAGAAGAATTCAGATTTTTAACACGAGAGTAAACGTAAAAAGAAGGTTTTACAAGACTCACGTTAACAATATTGCAGCAGTACGCACACAATCGAAGCGCAGTAAGGATGGCTAGTGTAACTAGCAAGAATACCACGAAAAGCAAGAAAAAGAAGTACGCTATTAACTATTAACGTACCTGTCTCTTCCGAAACGAATGAGTACTGTATCTATGTGTGCGCTACCATCGAATGAGGTTAGTCT
+
BDABACCEDBBAABDCCCED@CCC@CCCCCC@C@CCCBBDE@CB@C?B<BBCCCB+=@BBBDCCCCCBB9@?9;;;;*:@<@?DCC9BAA?ABBDCBAAB=@=@D>BAC>AABBCBCBAAACBBAAA<ACCB>AA???BAC>B<@@A>BCBCA@A@=BBCCCC@CE@BCA;??;:::-;?@:?EEEF3AA>ABBCCBBAC?C?CBBC>A<>>>>??BBBB>>>?B?BCC=>::6:AA@::;CCCCCCCCCA@?A@??@BBB>ABAAA?ACBB@B?BAAAA
@ATNG8:03182:06532
GATGGTAGGACGAGCGTCTGAGAGGTACTCATTCGTTTCGGAAGAGACAGGTACGTTAATAGTTAATAGCGTACTTCTTTTTCTTGCTTTCGTGGTATTCTTGCTAGTTACACTAGCCATCCTTACTGCGCTTCGATTGTGTGCGTACTGCTGCAATATTGTTAACGTGAGTCTTGTAAAACCTTCTTTTTACGTTTACTCTCGTGTTAAAAATCTGAATTCTTCTAGAGTTCCTGATCTTCTGGTAGAGCGTGCATATATCTACCATCGATTCCGGATAGTCT
+
@??D?BBB<A?95599AABABCCC@BCCBBBB@B?@@;@B?B@DCDCAAA?BBBAA?AACCDC@C@CCCCCCCCCACCBBB2BA6;;BB9@A@@=@AC?BC@BCBCCDACCCFCCCC?@@B=@;ACAAACCCACCCC?AACCBBBBBC@@@CCCC@CCB?CD@B?CCCCBBDDF@BBBCB:C@C@BBECC1;;CCC>AACBCCBCCBAFGGF5BACCC?C?BA=BA@BBBB?B@CCCBDC@CBC@BBCCBA@@;;;@AA@@AB;;5;;;;>=9?=@<@@@@@??
@ATNG8:03189:06500
GATGGTAGTCTCAGATAGTCTATAGTACTCATTCGTTTCGGAAGAGACAGGTACGTTAATAGTTAATAGCGTACTTCTTTTTCTTGCTTTCGTGGTATTCTTGCTAGTTACACTAGCCATCCTTACTGCGCTTCGATTGTGTGCGTACTGCTGCAATATTGTTAACGTGAGTCTTGTAAAACCTTCTTTTTACGTTTACTCTCGTGTTAAAAATCTGAATTCTTCTAGAGTTCCTGATCTTCTGGTATGACTAGTGTACTACTACCATCGAATGAGGTTAGTCT
+
@@?;:B=BACCCCCCBBBBCBGEDDDAAAB@@<@@?@:@C?B@BCCCDBB?BFDDD?C@BBBC?B?BBDCDCCBC>A@???1AD?BBCC=CBBC@CCFBCC@CBBCCE?BBBBBBBC@CBB=B@DDDDBBBD@CCCB>CAAAAACCCCDBBBBBC@CDD@BB?B?BBCCCDCCB?BCCFF;@=@<;;:::*:@@@A<AACBBCDBBB@CDCC5CBBBC@C@CC?BBCCCBB?B@BBBECC@BBB@CCCCCAAACCBBCCBCBBCB@CABBDABBAA?@@BB@??
@ATNG8:03193:06532
GATGGTAGCAGACGTGACAGAGCGCCAGAAGATCAGGAACTCTAGAAGAATTCAGATTTTTAACACGAGAGTAAACGTAAAAAGAAGGTTTTACAAGACTCACGTTAACAATATTGCAGCAGTACGCACACAATCGAAGCGCAGTAAGGATGGCTAGTGTAACTAGCAAGAATACCACGAAAGCAAGAAAAAAGAAGTACGCTATTAACTATTAACGTACCTGTCTCTTCCTAAACGAATGAGTACGATGAGATCTCGTGTGCTACCATCGAATGAGGTTAGTCT
+
44885:>BBCBDBB9;6>AABGCDD>BBD@@@ACBB?B@AAAA?@D@AA>A?AAA@A@@@2A?BBBBBBBBBBA8@@;;;;;*9C>C:AAA9AFDBDCCCCCC996;?BB?BCC@BBBCCCCCCCCCCDBBB?CCCC?BBBBAA?B@C@D99;:BABCC@?=?DDDBB?BB>9999==999+9::3:AABBB)BF@C:9:B?DFD:=:=>>@1818=AAA>ABBABBB>A?BBB=ABD@CBBBBCBBBBABBBBB??:==887@BC;???@@;@B??<??BC@AA
@ATNG8:03196:06523
GATGGTAGAGTATCATGTGTATCTCCAGAAGATCAGGAACTCTAGAAGAATTCAGATTTTTAACACGAGAGTAAACGTAAAAAGAAGGTTTTACAAGACTCACGTTAACAATATTGCAGCAGTACGCACACAATCGAAGCGCAGTAAGGATGGCTAGTGTAACTAGCAAGAATACCACGAAAAGCAAGAAAAAAGAAGTACGCTATTAACTATTAACGTACCTGTCTCTTCCGAAACGAATGAGTACGTGTGACGTACGTGAGCTACCATCGAATGAGGTTAGTCT
+
59@>:>BBBBCCCDBBBBCCCCBBC<ABD?CCCC@@=@?CBBBCCD@CD@D?BBCBCCCC2C@BBBCCCCCEEG>BB@BBAB0AB=@?BBB9BCC@CCCCCBBAA>A@BB?BBB@CBB??@CCCCCCCCCCC@BBBD?BBBBCBBA?C@DCB?BBBBBCCD?CCBBAB>BB?B@?8<<8989+9==99999::%:>;>978BBBCE>A>=??>6;7:AGBBABCAA@CC?B@BBC=CDD?BBBBBCCAAACBAAABBBBABBBBBBB@B???C?BBBB?A?C@A==
@ATNG8:03198:06508
GATGGTAGGCACTGCGCACACATCCCAGAAGATCAGGAACTCTAGATGAATTCAGATTTTACACGAGAGTAAACGTAAAAAGAAGGTTTTACAAGACTCACGTTAACAATATTGCAGCAGTACGCACACAATCGAAGCGCAGTAAGGATGGCTAGTGTAACTAGCAAGAATACCACGAAAAGCAAGAAAAAAGAAGTACGCTATTAACTATTAACGTACCTGTCTCTTCCGAAACGAATGAGTACACACTCTCATATACACTACCATCGAATGAGGTTAGTCT
+
A@A>?CCB@CCB;;;CBC@AACCCJ>BAB=CDCCBB?B@CBBCCCCBBB?B?A@<....*.---99<=====8<<BEDCC3;;5;2:::&9::=@AAACCBBB@B?BC@BBB>@@AABCCCCCCBBBCBC?CCCC>A@BCBBBB=B?CAB>BBBBCDCB?BAABBB@BB??>?;>>9999+9==9=<<<<<&=A>B:9:DDAAH8<8;=AD:=:=BBBC@DD@@@@@:=::::/8??<ABBBBBEAABBCCCCBAABBAAA:??@BB?;;<??>><>8=B@A@
@ATNG8:03198:06518
GATGGTAGTATCTGCACACTCTGTCCAGAAGATCAGGAACTCTAGAAGAATTCAGATTTTTAACACGAGAGTAAACGTAAAAAGAAGGTTTTACAAGACTCACGTTAACAATATTGCAGCAGTACGCACACAATCGAAGCGCAGTAAGGATGGCTAGTGTAACTAGCAAGAATACCACGAAAGCAAGAAAAAAGAAGTACGCTATTAACTATTAAACGTACCTGTCTCTTCCGAAACGAATGAGTACATAGATATACGTATAGCTACCATCGAATGAGGTTAGTCT
+
/9//)//8>ACC<=;;<<<DED>==:;<A<BA...-(-(-86/444.4:49:00//////$/5:;=<<;:9337)3344>>?+>=8<.555&5;<8?BCBBCBBC>A>@@<@@@=@GCCCBDDCCECCCCDD@BBCB?A@@?:::@;@?BBB@BBBCDCCD?CCCC?@=?C?AAB>??AAB=::9;::::::%:?<=978CBCCC98958:;-65(5:?@@?BB@AABC@C?DCD>AAA@@@@BDDCCBCAABCCBBBBBBAA=A:;5;?>?A:===>1818A???
@ATNG8:03198:06527
GATGGTAGAGAGACTGTAGCGCACCCAGAAGATCAGGAACTCTAGAAGAATTCAGATTTTTAACACGAGAGTAAACGTAAAAAGATGGTTTTACAAGACTCACGTTAACAATATTGCAGCAGTACGCACACAATCGAAGCGCAGTAAGGATGGCTAGTGTAACTTAGCAAGAATACCACGAAAGCAAGAAAAAAGAAGTACGCTATTAACTATTAACGTACCTGTCTCTTCCGAAACGAATGAGTACGATGAGATCTCGTGTGCTACCATCGAATGAGGTTAGTCT
+
8888.44:994459:9566<;;;==45958<555:>:>>;;:990>:00)0)/6999;;;);.33337=<>899*98;;@??'55558=?>0=6626=>BBBBBB=A>;:29>@9>@@@ABCCCCCCBBBBB>AA@A7;:>>?;>B>C?CBB=A@@@@@@@:00+/>>=<@@=0007;009?+7895:BKDED)<<77733>9;77/6/5<>>;A<AADBB=@@:::?C@B999E>A@A=?>@A@>>>@@@@@@????<><76769<177:9939???<?9<@??>
@ATNG8:03199:06517
GATGGTAGTATATCGCGTCGCTATCCAGAAGATCAGGAACTCTAGAAGAATTCAGATTTTTAACACGAGAGTAAACGTAAAAAGAAGGTTTTACAAGACTCACGTTAACAATATTGCAGCAGTACGCACACAATCGAAGCGCAGTAAGGATTGCTAGTGTAACTAGCAAGAATACCACGAAAGCAAGAAAAAGAAGTACGCTATTAACTATTAACGTACCTGTCTCTTCCGAAACGAATGAGTACATAGATATACGTATAGCTACCATCGAATGAGGTTAGTCT
+
??A>@CCCCCB@@ACCBCBCCCBBB>;;<@CBBBBB@CBFGGDCBB?BC@C@BAAADDDD3C@BBBBBBCCCFC=??@BDEG5BB?B?CBB;CCCADDCCBBB@@<@@BB@BBB@DCBCBCCCDDAAACCBB>CGBB@BCCCBBA?9=:00+00<BBBLCC?BBBBCC@??=@BB>ABCBD=BBA=@@@@@2@C?B999CCCBA7;7;>CA5;6:=BBB?BDBBBCC@B@BBE>BBB?BBBBBCCBBBAAACBBBBCCC>>>A@@<@>>>?9=<==8<7=@???
@ATNG8:03202:06524
GATGGTAGAGAGACTGTAGCGCACCCAGAAGATCAGGAACTCTAGAAGAATTCAGATTTTTAACACGAGAGTAAACGTAAAAAGAAGGTTTTACAAGACTCACGTTAACAATATTGCAGCAGTACGCACACAATCGAGGCGCAGTAAGGATGGCTAGTGTAACTAGCAGAATACCACGAAAGCAAGAAAAAAGAAGTACGCTATTAACTATTAACGTACCTGTCTCTTCCGAAACGAATGAGTACTATGTAGAGCTCTATACTAATCGAATGAGGTTAGTCT
+
ABBC@CDCCBBCDCBBBCCCCABAD=CCC@CCCCAA?B@BCCCCCB?BC>A?@A@99999)9@BBBCCABACCC;??9;;;;*;@=@8@AA7ACC@CCCCCCC:99;AEE@BBC@BBCBBCBBCCCCCCCBB@BDB??>?BBBBBC>C@C??>?CBCCCBA?BBBBBBBB>BBA:=?999,8<<:9999:9%0>;>0/0@@EB@;?;>ABB:?<?BBBB>BBBBBBB@C?ACC>DBB?BBBBBDBAA?AACC@@@BBBC?@?@@;@??>=AA@@;=;>BBBB
@ATNG8:03156:06581
GATGGTAGCTCACGTACGTCACACGTACTCATTCGTTTCGGAAGAGACAGGTACGTTAATAGTTAATAGCGTACTTCTTTTTCTTGCTTTCGTGGTATTCTTGCTAGTTACACTAGCCATCCTTACTGCGCTTCGATTGTGTGCGTACTGCTGCAATATTGTTAACGTGAGTCTTGTAAAACCTTCTTTTTACGTTTACTCTCGTGTTAAAAATCTGAATTCTTCTAGAGTTCCTGATCTTCTGGACGACGCGCACTGACACTACCATCGAATGAGGTTAGTCT
+
AA@@?BBBBBCCBBBC96:@BBBBA@ACCCDCACCGG>BA?A?ABBBBBB@BBBCC@B?BBDD@C?A@AACBCAA=??>=@.=@;??>;3;A@@=AAA?BC>BABBAA<?9::CBBB?BBB?A<BB@>>>??<A@>>;>?@@>>>AA?@?A;;:?;788:?C8>:=?>?>>>>?:9<>>>2>;=977888(/9666.5///78;=9<6<::7*7565;7<;AB<??A@@@B=B=??>?>?<;;:9@///::9>;;;;;<<<///:5776:;7:///7=9::;=?
@ATNG8:03156:06582
GATGGTAGCTCTGCTCTGACTCTCGTACTCATTCGTTTCGAAGAGACAGGTACGTTAATAGTTAATAGCGTACTTCTTTTTTCTTGCTTTCGTGGTATTCTTGCTAGTTACACTAGCCATCCTTACTGCGCTTCGATTGTGTGCGTACTGCTGCAATATTGTTAACGTGAGTCTTGTAAACCCTTCTTTTTACGTTTACTCTCGTGTTAAAAATCTGAATTCTTCTAGAGTTCCTGATCTTCTGGTATACACACTCGCTCGCTACCATCGAATGAGGTTAGTCT
+
:99B?BCBBBDB@@@CC@BADCGECBBBCBBB@BCCF>CCC@BABCCCC?BBBCGAC@CCCC?C?CCCCCCDBC>;;;;;:%;B>?ABE>CCCD>ABB>BC:;;ADDDACCCCGCCC?BBC@D?CBCCCCCCACCCC?BBIBBBBCCCBBBBBBA=A@@=@B=B?BBBBDDCCB@BDCD?CC?C?CCCCC0AD:::.;@@@CCCCCB@CCCC5AAACCADACB@BBCBCBC@C@CCCC@@>@BC@CCBCCCBBBCCC@@@CBBBC@CCBCC@?@@C@C@CCCBB
@ATNG8:03160:06571
GATGGTAGACATATCGTACTCTCTGTACTCATTCGTTTCGGAAGAGACAGGTACGTTAATAGTTAATAGCGTACTTCTTTTTTCTTGCTTTCGTGGTATTCTTGCTAGTTACACTAGCCATCCTTACTGCGCTTCGATTGTGTGCGTACTGCTGCAATATTGTTAACGTGAGTCTTGTAAAACCTTCTTTTTTACGTTTACTCTCGTGTTAAAAATCTGAATTCTTCTAGAGTTCCTGATCTTCTGGATATGAGTGACTCGTGCTACCATCGAATGAGGTTAGTCT
+
//9:6<9=ABCGCCCCBBBBBCCCDECCC;9;?BAAC>;::<?DBCDCCB>AAA@A<?<???A9@48<@BAA@?B;333333#3;49?>?8?<;<=BBB>BC>8:9AAA<@@@=<==A8=>>:=>>>>>>???=B@@@;??@?;;;>>888C@?>>:87849:4:7;;;@@@@==9<<<:=2=;@;==>>>>'8866706==//.>669/7666'2999>;A5>@;AA@@;;;<@<@@@A=>7;;?;@A:::///::77;?;;;;;>:>A>=96:9//,/6:;==B
@ATNG8:03160:06581
GATGGTAGTGTGTCTCTGAGAGTAGTACTCATTCGTTTCGGAAGAGACAGGTACGTTAATAGTTAATAGCGTACTTCTTTTTCTTGCTTTCGTGGTATTCTTGCTAGTTACACTAGCCATCCTTACTGCGCTTCGATTGTGTGCGTACTGCTGCAATATTGTTAACGTGAGTCTTGTAAAAACCTTCTTTTTACGTTTACTCTCGTGTTAAAAATCTGAATTCTTCTAGAGTTCCTGATCTTCTGGATAGCGACGCGATATACTACCATCGAATGAGGTTAGTCT
+
8;;;@AA?;<6?:>>;?A;;CCBBBBBCBA;;6;@AA=CC@C?BBCCBBC@CCCBB?BBBBBC@B=AACCC;;:C=;;;;;*5=49<<>6@@@@;B>@<=B7::@@BCAEFCCCCCC9;;C>A>BBBB;;<B=BEBB@CCCCCCCCCCBBCBBA@8;;A?BB?D?<;;A;;;@B=>;::::'9;?299DDD1DB@>@8>9:9@@996>?>>>>+>@@6999BDE?AAHB@@C=A=@AAAAB9<<B@CCDCCCCBBABCCBB;;;AC7;0@@@-0000+;=ABB;;
@ATNG8:03160:06589
GATGGTAGCACACGAGATCTCATCGTACTCATTCATTTCGGAAGAGACAGGTACGTTAATAGTTAATAGCGTACTTCTTTTTCTTGCTTTCGTGGTATTCTTGCTAGTTACACTAGCCATCCTTACTGCGCTTCGATTGTGTGCGTACTGCTGCAATATTGTTAACGTGAGTCTTGTAAAACCTTCTTTTTACGTTTACTCTCGTGTTAAAAAATCTGAATTCTTCTAGAGTTCCTGATCTTCTGGATACACTCAGTGCACCTACCATCGAATGAGGTTAGTCT
+
>>>>?CCCCCCCBCBCCCCCCCDCCBBBCCCB?9;;B=BA>CABABCCBB@BCCBC?C;ABBB9BACCCBBB@BA@CCDDD2BB?B@?@<?CDD?CEIABB?@@@CBB?BBBAAABB?BBC?B?BCBA@ABB@CCA@>ACA>>>?;;;C>>>;;=<:;:=?D<@;?A@@@@@@A:>=??@5?;@8==??>/==::;1;:;;=>??>>8:9:9:&9///9484=?9@>>>?AA<@;@AB@@@:>>A=AA@@@==>A@@@@@@<@@@<>==>><??DD;@;@A:::
@ATNG8:03161:06596
GATTAGTATAGAGCTCTACATAGTACTCATTCGTTTTCGGAAGAGACAGGTACGTTAATAGTTAATAGCGTACTTCTTTTTCTTGCTTTCGTGGTATTCTTGCTAGTTACACTAGCCATCCTTACTGCGCTTCGATTGTGTGCGTACTGCTGCAATATTTGTTAACGTGAGTCTTGTAAAACCTTCTTTTTACGTTTACTCTCGTGTTAAAAATCTGAATTCTTCTAGAGTTCCTGATCTTCTGGGTGCGCTACAGTCTGCTCTACCATGAATCTAGTTGAGTC
+
A@A;@@BA<=@?@<@>;;;=6666656>=@=A;;;;*;>:?;995:55599//:=+0+/=99;?;0989DC>DF788888)895:=>>58;BC@?>??CF??>>A@A=AAABA???89;949069555677/7255.5528;577;5557688;17255'56064558998;75,2.377+7*.-.;>>>+9756507;;<<9::65-57:7*899;<:<3=A9>><>?@@<A;?;;;=>:>;;;3;;;>??@@?>>>;79==:::9:66>5///566,333/.
@ATNG8:03163:06558
GATGGTAGTGCGTGAGAGAGAGACCCAGAAGATCAGGAACTCTAGAAGAATTCAGATTTTTAACACGAGAGTAAACGTAAAAAGAAGGTTTACAAGACTCACGTTAACAATATTGCAGCATTACGCACACAATCGAAGCGCAGTAAGGATGGCTAGTGTAACTAGCAAGAATACCACGAAAGCAAGAAAAAGAAGTACGCTATTAACTATTAACGTACCTGTCTCTTCCGAAACGAATGAGTACTGTATCTATGTGTGCGCTACCATCGAATGAGGTTAGTCT
+
@AAB?BCEDCABBBBCCCCCBB9998;CB@CCDBBB=A=BBB@?@B?CB?B@???BCDDD2A<@B==>=BB8<818;B=?>>)>D?D4;;09@A;;;9BCBB;;8;@BC@BBB@CBCCCCC@CBBBCCCAA?@CCC?BBBBBCCE;:::BC?ACBBBB@?=????BA???=?AA<?A899,9:93::9::(:=9?AACDBBBC?B?BBCC@B<?@BCC=>>?@@@@?B?BBC=B;;8;BAABBBBBBBBBBBBCCBCBBBADCC@CCAA@?CCBB>B>BB@@@
@ATNG8:03165:06575
GATGGTAGGTGCACATGAGTGTATCCAGAAGATCAGGTATCTAGAAGAATTCAGATTTTTAACACGAGAGTAAACGTAAAAAGAAGGTTTTACAAGACTCACGTTAACAATATTGCAGCAGTACGCACACAATCGAAGCGCAGTAAGGATGGCTAGTGTAACTAGCAAGAATACCACGAAAGCAAGAAAAAAGAAGTACGCTATTAACTATTAACGTACCTGTCTCTTCCGAAACGAATGAGTACGATGAGATCTCGTGTGCTACCATCGAATGAGGTTAGTCT
+
AA?<>CCH@BA@ABBAABCIDCCBD?BBC@CBBCCB>ABCDDDBB?BC@C?AABBCCCC3C@CCCBBBCCBBB>B@@@EDD5CC@C@CCC;CBB>BCBBAAB::7<?BCACCC@@A@DAAABBCBABC@@B@CCCD?BBCCCCCB?C@CAA>ACCCBBBC@CCCCCC@BB@CBA>AA988-9==89999:9%9>;9?8>:;AAA>@=?BBB@B?ACCAA?ACAAABB@B@CCC=CCG@BAABCBBBBBBBBBDBA@?@A899?@@=AABB@:6>00-0@@A>AA
@ATNG8:03166:06554
GATGGTAGTGCGTGGAGAGAGAGACCCAGAAGATCAGGAACTCTAGAAGAATTCAGATTTTTAACACGAGAGTAAACGTAAAAAGAAGGTTTTACAAGACTCACGTTAACAATATTGCAGCAGTACGCACACAATCGAAGCGCAGTAAGGATGGCTAGTGTAACTAGCAAGAATACCACGAAAGCAAGAAAAAAGAAGTACGCTATTAACTATTAACGTACCTGTCTCTTCCGAAACGAATGAGTACGAGAGAGCACACGTGTCTACCATCGAATGAGGTTAGTCT
+
444439:=;:<9//)///;=>BCBB@3;;A;A@@ABA@B?;<9BB@B<::08:???BCCCB3C==>CBBCBBBCD;?8;;;;;*:G?C<BBA8ABB?CBBBAEBBB?B@@A=AAB?BECBCDBCBB;;;BB;;6;@@@=;;;>?=::40:>00,0@>>==BC<@@BCAB???9???9>???@9777=@CCCCC)A@>797?<;;9717/3559/7155:@@:>A>9:9B?@@??@6@00+0000<?@A?@??<;><?>>:==BBB??:@99878<;8807/69@A@
@ATNG8:03166:06583
GATGGTAGCGCACACATAGATACAGTACTCATTCGTTTCGGAAGAGACAGGTACGTTAATAGTTAATAGCGTACTTCTTTTTCTTGCTTTCGTGGTATTCTTGCTAGTTACACTAGCCATCCTTACTGCGCTTCGATTGTGTGCGTACTGCTGCAATATTGTTAACGTGAGTCTTGTAAAACCTTCTTTTTACGTTTACTCTCGTGTTAAAAATCTGAATTCTTCTAGAGTTCCTGATCTTCTGGGCAGACTCTCACACGCCTACCATCGAATGAGGTTAGTCT
+
CABB?B=A@ABBBBBCCCFCCCA@ACCCCCCC?ABBE<BB@B>BBDCCCF?B@@A@<@@BABC@D@BBBB@@@BB?BCCCC5DD?BBCE?@A@A>BBC?CC?AABCBB@CDDCCCCD?BAC@D?BCCCCAAA?CBBB@BCCCCCBCCCCCCCBCB@B@@>AC@C@CCCCBBBBB@C@???.;5;;@@>@>,>A@@@:@@AABBCAAA5;<;;*;AABB?B?AA=ABBBDCC@D@@A@BCC@BBBF?BBBBCCDDCCBBCCC?CCC@BBBCB?ABBB@B?CCA::
@ATNG8:03168:06570
GATGGTAGAGTATCATGTGTATCTCCAGAAGATCAGGAACTCTAGAAGAATTCAGATTTTTAACACGAGAGTAAACGTAAAAAGAAGGTTTTACAAGACTCACGTTAACAATATTGCAGCAGTACGCACACAATCGAAGCGCAGTAAGGATGGCTAGTGTAACTAGCAAGAATACCACGAAAAGCAAGAAAAAAGAAGTACGCTATTAACTATTAACGTACCTGTCTCTTCCGAAACGAATGAGTACATAGATATACGTATAATCGAATGAGGTTAGTCT
+
BABB@BBBBBCAA@CBCCDCCCCBB>BBB?BCCC@?<@?BCCBBBB@CC?B?CCCBBBBB1B@EDCCCCCCCCC=BBBBDDD3CB@C@CCC;CCC@CBBBBBB@A>A@CC?BBB@BBBBBBCCCCBBCAABD@CBBB?A@@@@@AB?C@C;::;BBBBCCD?BBBCCB?BB>ACC5999888*88939::::9%9>9<847:>AGD>A>ABBC@B?@@CCCAFCAAABA=@>;;;0;DC?BCBBCCDCBBBBBCA@ACCB@@<ABCC@AAAB?B>BBA@A
@ATNG8:03170:06590
GATGGTAGGCACTGCGCACACATCCCAGAAGATCAGGAACTCTAGAAGAATTCAGATTTTTAACACGAGAGTAAACGTAAAAAGAAGGTTTTACAAGACTCACGTTAACAATATTGCAGCAGTACGCACACAATCGAAGCGCAGTAAGGATGGCTAGTGTAACTAGCAAGAATACCACGAAAGCAAGAAAAAGAAGTACGCTATTAACTATTAACGTACCTGTCTCTTCCGAAACGAATGAGTACACACTCTCATATGACACTACCATCGAATGAGGTTAGTCT
+
BB?;<A=A?BBBBBDCCDCCCCCDK@IBB?BAAA;;6;>BCBBCCG@CC@C@BCCBAAAA0@<@AB@@@@@;::/:9:4444$4;:;.599&5;;<<AAA@?C@@;@?;;6;@?:?BA<BCCCBCCCBBBCC?CA@@=@AABAAADAL@J;;;<DCCBBBB?@??BCB@DC@?@??BAA@D<B@A>ACCCC2CD?BAABBBB??<:8<>>>;>:>AC@@=@B;;;AA?A?BCC=AAA@CCBAACCDBBBBBC@??CB@??@@@??9?@>?A@=>?B<@>@CAA?
@ATNG8:03171:06577
GATGGTAGTCTCAGATAGTCTATAGTACTCATTCGTTTCGGAAGAGACAGGTACGTTAATAGTTAATAGCGTACTTCTTTTTCTTGCTTTCGTGGTATTCTTGCTAGTTACACTAGCCATCCTTACTGCGCTTCGATTGTGTGCGTACTGCTGCAATATTGTTAACGTGAGTCTTGTAAAACCTTCTTTTTACGTTTACTCTCGTGTTAAAAATCTGAATTCTTCTAGAGTTCCTGATCTTCTGGAGATACACATGATACTCTACCATCGAATGAGGTTAGTCT
+
CA@B?DCCCBBBBCCBBBBBBBDAAACBCBAA>ABBD>BB?C@CDCCGCC@BBBBB@B?BCCC@C@CBGCC:99C?@?ECC0:;75>@C;AA@@;?BC@DC:;;ACBC@CGCCBBBC@BBD@B@BCCCCDCC@BBDD?CBBCDDC@@::;;;;BB?@@A?CB@B?BBB;;;CCI@A;;;;.;5;=@@AAA,AABBB;B;;;;;AAAB>BBAB,A;;;C?C?DC@BAABBBC?A>ABCCDB?BBC@BBDAAACBBBCCCCBBDC@@=@A@AB=ABA@?A@ABDCC
@ATNG8:03175:06581
GATGGTAGACATATCGTACTCTCTGTACTCATTCGTTTCGGAAGAGACAGGTACGTTAATAGTTAATAGCGTACTTCTTTTTCTTGCTTTCGTGGTATTCTTGCTATTTACACTAGCCATCCTTACTGCGCTTCGATTGTGTGCGTACTGCTGCAATATTGTTAACGTGAGTCTTGTAAAACCTTCTTTTTACGTTTACTCTCGTGTTAAAAATCTGATTTCTTCTAGAGTTCCTGATCTTCTGGATATGAGTGACTCGTGCTACCATCGAATGAGGTTAGTCT
+
AAA@@BCECCCBBCDDCBBBCCCCCCBABC;;7;@@C=@@>@?ABBBBCB?BC?@>@C@DBBB?B@BBBBB>?8B8=>??>+<A>BA@?6@9972;>>;@B?BBBBBB=BABA@@BC<AAA<B;??>>;;;B<B:;;8<;BB@@@=>>@@?7:9936887=A5:6;>>>@@@BB8<<@@?2@:=:=====,;;666*//>777<?;;5;>>=/?;;;@@@:A@=A@@@???<A<>>>>>@<@@@<@===@@==>>AAAA=>=A9:5:<<==8<=<@8=6;;??@
@ATNG8:03177:06582
GATGGTAGGCGTGTGAGAGTCTGCCCAGAAGATCAGGAACTCTAGAAGAATTCAGATTTTTAACACGAGAGTAAACGTAAAAAGAAGGTTTTACAAGACTCACGTTAACAATATTGCAGCAGTACGCACACAATCGAAGTGCAGTAAGGATGGCTAGTGTAACTAGCAAGAATACCACGAAAGCAAGAAAAAGAAGTACGCTATTAACTATTAACGTACCTGTCTCTTCCGAAACGAATGAGTACGATGAGATCTCGTGTGCTACCATCGAATGAGGTTAGTCT
+
@@?A?BCD@CBBBCDCCCC@@ACDD=DCB?CCAAAC@D@BBDBCCC@@@?@?A@?:::::);>ABCBBCBCA??9=>99999(9=9=8=>?5?AB?BAAABBBCA?C?CD<::89<<>@@DAA><<>>>>>A;?===:>>A;;;//-/7=;B@BAAABBCC?CCCC@@=@C?BBB;>>777)9994:EDDE3;;7;===@???A:>:>AAA=A<>>:::<@A>?:::<A;AAD:A9959@@A99:BBBBBCC>>=>>>?>>>A@A:A@B@>;@::::>=AAA??
@ATNG8:03183:06559
GATGGTAGTATCTGCACACTCTGTCCAGAAGATCAGGAACTCTAGAAGAATTCAGATTTTTAACATCGAGAGTAAACGTAAAAAGAAGGTTTTACAAGACTCACGTTAACAATATTGCAGCAGTACGCACACAATCGAAGCGCAGTAAGGATGGCTAGTGTAACTAGCAAGAATACCACTAAAGCAAGAAAAAAGAAGTACGCTATTAACTATTAACGTACCTGTCTCTTCCGAAACGAATGAGTACGAGAGAGCACACGTGTCTACCATCGAATGAGGTTAGTCT
+
<;;<9=<ABCCC@CCCCCCBCCCBB?BBA>@B@B;;8;?BBCCBBC@BB?A?AA;;;@@@0@;?0/////88<<;17733333$3717,333&388178;;766//(/(/9433515555;>?@CCCCCBCCC@CCBB@BCBBCCBA>B?C@@?ABCCDDCC?ABBCCC?BB@BA@<@99:@8?99399:9:9%:>;>979BA>AA3835<>?:?=>>BCC@CBBB@@@>A=@@C?CCB????DCDC99:?=:9:>>=?>@===86:5///<537?>>:>:>C?@?
@ATNG8:03184:06589
GATGGTAGTCTCAGATAGTCTATAGTACTCATTCGTTTCGGAAGAGACAGGTACGTTAATAGTTAATAGCGTACTTCTTTTTCTTGCTTTCGTGGTATTCTTGCTAGTTACACTAGCCATCCTTACTGCGCTTCGATTGTGTGCGTACTGCTGCAATATTGTTAACGTGAGTCTTGTAAAACCTTCTTTTTACGTTTACTCTCGTGTTAAAAATCTGAATTCTTCTAGAGTTCCTGACTTCTGGTCTACTACACTGTACTCTACCATCGAATGAGGTTAGTCT
+
D@@??DCBBBBCBBCBBBBCCCCDCCBBCDBB@BCCC=CB?C@CCDFDBB?BDDDC?C@CBBB@D?BBBCCCDBB?@???>0@@=@AB@<@CBB?BCC?CB9;;@CCCACCCCCCCD?CBC?C?CCCDBBBC?BBCC?CDDBBBBBCCBBCBBBC@CBB?BC?A?BBBBBBBCC@CCCCC:B=A;????=,>B@BB>BCBCCCCAAA>AAAB0AAABB@BFDC@BBBCBBB@B@BCBBA=@@B?BBBBCEBBBBABCCCCDBBC?AABCB@CCBB?B@BDB@@
@ATNG8:03185:06571
GATGGTAGACATATCGTACTCTCTGTACTCATTCGTTTCGGAAGAGACAGGTACGTTAATAGTTATAGCGTACTTCTTTTTTCTTGCTTTCGTTGGTATTTCTTGCTAGTTACACTAGCCATCCTTACTGCGCTTCGATTGTGTGCGTACTGCTGCAATATTGTTAACGTGAGTCTTGTAAAACCTTCTTTTTACGTTTACTCTCGTGTTAAAAATCTGAATTCTTCTTGAGTTCCTGATCTTCTGGGCAGACTCTCACACGCCTACCATCGAATGAGGTTAGTCT
+
B?@@9A>CCCCCCCBCBCCCHCDDCBFDDCBB?BBBA?@B?B@B@A@ACB>>??>A9B>BBDB>AAA?A@@=//(//////#/:5=CHD<A992:9=999)8<8<;>8=B>CBB>?A@@<@CD=D=@@>>>>>@=A==<;@?@@>>>@@@@@@:::>;:;;=;:7;<@@@AAAAAA;?????2?:=8=????.99<==9>@@CCAA<::3:=;=.=???B;@<@A;@@<A>>><A;@@@AAA:==AD:A<>;=>???AAAAAA6<>A=?:;;A<???A<A<A<=<A
@ATNG8:03185:06592
GATGGTAGCGCACACATAGATACGTACTCATTCGTTTCGGAAGATGACAGGTACGTTAATAGTTAATAGCGTACTTCTTTTTCTTGCTTTCGTGGTATTCTTGCTAGTTACACTAGCCATCCTTACTGCGCTTCGAATTGTGTTGCGTACTGCTGCAATATTGTTAAACGTGAGTCTTGTAAAACCTTCTTTTTACGTTTACTCTCGTGTTAAAAATCTGAATTCTTCTAGAGTTCCTGATCTTCTGGACGACGCGCACTGACACTACCATCGAATGAGGTTAGGTCT
+
AAAA7;::;=;;;==;@;;;BCB;;9>>9557:95525>7<5:5//779:)//7:;4<6<<5969=BCCCCCC;;5;A@@>,9>.4959)9>95.5555;<166?@ADACAAAA@@>:>>=:>;B?CB;90>;>0.*.088.,)-8../::::8:44049:6;;299)49999<<:>;99555&55:499:::(:595@8<>BAABDCBB@CCCC5BBABC?B@BCFECCDBCCAD@BBCCCC=@;;9<BBBB<<;BCCCCBBCBACCACBCBB>@B00,0800+000
@ATNG8:03190:06596
GATGGTAGGCGAGAGTGAGACGCAGTACTCATTCGTTTCGGAAGAGACAGGTACGTTAATAGTTAATAGCGTACTTCTTTTTCTTGCTTTTCGTGGTATTCTTGCTAGTTACACTAGCCATCCTTACTGCGCTTCGATTGTGTGCGTACTGCTGCAATATTGTTAACGTGAGTCTTGTAAAACCTTCTTTTTACGTTTACTCTCGTGTTAAAAATCTGAATTCTTCTAGAGTTCCTGATCTTCTGGTGTCTGATCTGTATCACTACCATCGAATGAGGTTAGTCT
+
CCCC?CCC@DBBAABCDCBBBDEBBBDCCCCC@BBBB>BB@C?BBCCCAB?ACAAB@C@C@@A?C=??BCBBAA@?CBBBB1BB<?777728ABB?AAB@BC;=<>C?><>BBBBBAB>BAA9>9>>>>A@@@;A@>>:>>>>==>@@AA@@>>>>:=>=;==9=9>>??AAA>>;>@@AA5A<@;99:99+;=88819:9///=8:>=ABBA/B@@AA;?;8738@@AA?@;@<>>>???:==A=AA@<;=@@><>>>AA>??@A=@?==<8<<<=:;=AA888
@ATNG8:03192:06553
GATGGTAGCTCACGTACGTCACACGTACTCATTCGTTTCGGAAGAGACAGGTACGTTAATAGTTAATAGCGTACTTCTTTTTCTTGCTTTCGTGGTATTCTTGCTAGTTACACTAGCCATCCTTACTGCGCTTCGATTGTGTGCGTACTGCTGCAATATTGTTAACGTGAGTCTTGTAAAACCTTCTTTTTACGTTTACTCTCGTGTTAAAAATCTGAATTCTTCTAGAGTTCCTGATCTTCTGGGTGTATCAGCGAGTATCTACCATCGAATGAGGTTAGTCT
+
@@CB@CDBBBDC@A@A:69CDCDCBBBBABAA=ABCJ?CB@CBCCBBBCC@CCDBB?B@BCBC@CABBBBBBCBC?CCCCC3BB@BBBB>BBBB@BAA=?@7879BBB>AAABACCF@B>?:?<AAA???AA;A@@@6:8=<>=>A@@@AA>=::59;:<BB<?<?@@@@@ACC7;;@@?2@:>:>><=<+;:666.776///<:;>=@CCB/A@@@@<@<;;7;@@A>===B=B?;;;B:>=@B;;;;AA@@???@>>>AAA@@4:9<;=7<=>>;>=C@@@@
@ATNG8:03192:06554
GATGGTAGCACGAGTTCACTCATATCCAGAAGATCAGGAACTCTAGAAGAAATTCAGATTTTTTAACACGAGAGTAAACGTAAAAAGAAGGTTTACAAGACTCACGTTAACAATATTGCAGCAGTACGCACACAATCGAAGCGCAGTAAGGATGGCTAGTGTTACTAGCAAGAATACCACGAAAGCAAGAAAAAGAAGTACGCTATTAAACTATTAACGTACCTGTCTCTTCCGAAACGAATGAGTACAGAGAGTACGATATGTCTACCATCGAATGAGGTTTAGTCT
+
:@@A7<:@///99//)/9::;<<<;;5;::8<;;<69169>=@CA>>5949)46;:9444444#45:93/////99;29999999'997<.55)5<<5<<<<<<==C?C???<?@B7<695<?956;C@@@C:;4;>=>6:;@@@@98194=9?<@A@@@CC<?@>>??=6>>9///8?;;=?6:87133333$3839;<;<;;;6(//)/656(/(//0==:===@;;:7:5344(3:;7:>>B@=<===8===;@??<<8::333:6;5:25.2567166/99665
@ATNG8:03195:06559
GATGGTAGTGTGTCTCTGAGAGTAGTACTCATTCGTTTCGGAAGAGACAGGTACGTTAATAGTTAATAGCGTACTTCTTTTTCTTGCTTTCGTGGTATTCTTGCTAGTTACACTAGCCATCCTTACTGCGCTTCGATTGTGTGCGTACTGCTGCAATATTGTTAACGTGAGTCTTGTAAAACCTTCTTTTTTACGTTTACTCTCGTGTTAAAAATCTGAATTCTTCTAGAGTTCCTGATCTTCTGGATAGCGACGCGATATACTACCATCGAATGAGGTTAGTCT
+
CDEC@CBBBCCCCBBBCCCCCCBBB::;BB@@?@GFF>BB?A?BCCCBBB?BAC@A<A@CB;;;;@CCFDE::<C?CCCCC5CD@CCDH>CC:;6;@@;@A5;<ACCCACCDECDCB?BBB?CADDCCBBAA;ACCC@CBBCDCBBCBBBDBBBD?CAA>AA=A?BBBBBBBCC?B;:::.;;@;;;;;;;%;BCCC>CBCCCCBCCC@DFDF5EBBCB@B@CC@CBBBBBC?B?ABECCC?@@B>@@BCCCCCCEBBBDDDCBAB?CCCCC?BCAA?@@CCAAA
@ATNG8:03199:06571
GATGGTAGAGAGAGCTCTCTCATCGTACTCATTCGTTTTCGGAAGAGACAGGTACGTTAATAGTTAATAGCGTACTTCTTTTTTCTTGCTTTCGTGGTATTCTTGCTAGTTACACTAGCCATCCTTACTGCGCTTCGATTGTGTGCGTACTGCTGCAATATTGTTAACGTGAGTCTTGTAAAACCTTCTTTTTACGTTTACTCTCGTGTTTAAAAATCTTGAATTTCTTCTAGAGTTCCTGATCTTCTGGGCTGCGCTGATATGCGCTACCATCGAATGAGGTTAGTCT
+
4499.444::AAA@@:56;<;9A:9;;>>@@B=B;:<;&5:6;8=>===DCACBB@>5:0448;.405999<<<<=8::9999%337==>?6455;7;<<699.338888;?ABBBABA??;;;?:>@A;;;>B=@@@@7;;>>>>?887???>>>@=::::;</6.599:>>>@A5::<<</=4:4::::9):<::;3:<>@::9=665(6877'278.8<187.7:499975//(.3895::B<888;6;///;::9@@A::::///;9=<<>>8;;;=:=:;;;==
@ATNG8:03199:06573
GATGGTAGGAGACACGTCGCACACGTACTCATTCGTTTCGGAAGAGACAGGTACGTTAATAGTTAATAGCGTACTTCTTTTTCTTGCTTTCGTGGTATTCTTGCTAGTTACACTAGCCATCCTTACTGCGCTTCGATTGTGTGCGTACTGCTGCAATATTGTTAACGTGAGTCTTGTAAAGCCTTCTTTTTACGTTTACTCTCGTGTTAAAATCTGAATTCTTCTAGAGTTCCTGATCTTCTGGTGAGATATGCATGATGCTACCATCGAATTAGGTTAGTCT
+
BA@<@CCD@CDCDBCCBBBBD@@ACCCCCC;::;AAD>DE@B@BBDBBBB@BCBBD@C?CACCAD?CCBCCBB<A????<<'<839@AA<BBA@>A??9?B;?>ADCC?BBACBBAA=9985;5;>>>>>=B=CC==198;;;;>=@@BB>>=>@<888=DD7;7;A@;;9<9817755,75/7777777'/////(.38/..7799+555'2777=5>5894;<;==<>=F<>>?>?>8;;;:>>777///9<<>>>?A;;;@;>>==;6;7;<:@<@9=:;
@ATNG8:03200:06563
GATGGTAGGACGAGCGTCTGAGAGGTACTCATTCGTTTCGGAAGAGACAGGTACGTTAATAGTTAAATAGCGTACTTCTTTTTCTTGCTTTCGTGGTATTCTTGCTAGTTACACTAGCCATCCTTACTGCGCTTCGATTGTGTGCGTACTGCTGCAATATTGTTAACGTGAAGTCTTGTAAAACCTTCTTTTTACGTTTACTCTCGTGTTAAAAATCTGAATTCTTCTAGAGTTCCTGATCTTCTGGGCAGACTCTCACACGCCTACCATCGAATGAGGTTAGTCT
+
@:959>>>?A>;;/0/777?A@AA?BAAAA;;499:C>CC@C@996==?C??>>00*/)/::>)99)955/:///<8::<<<*996;==<)55555:55.5@2595<;;9>;@@@@@@=@@@9>;;;;BBBBB?BBAA>BBDCCBBBBB@@ABA@@=@@@?AB=@:><@00,/:::8=BBBB7@=@>@@BBB.99>@@:@@BBCCH;;;AGDGD5A@@BB=@=@A?BCBBCCL@C@CC@@@@=@@CC>CGGGEFCCCCCBBCC@CDD@CBBBC=;;;B=A<@ACBB
@ATNG8:03201:06579
GATGGTAGCACGACACGACGATGTGTACTCATTCGTTTCGGAAGAGACAGGTACGTTAATAGTTAATAGCGTACTTCTTTTTCTTGCTTTCGTGGTATTCTTGCTAGTTACACTAGCCATCCTTACTGCGCTTCGATTGTGTGCGTACTGCTGCAATATTGTTAACGTGAGTCTTGTAAAACCTTCTTTTTACGTTTTACTCTCGTGTTAAAAATCTGAATTCTTCTAGAGTTCCTGATCTTCTGGGTGTATCAGCGAGTATCTACCATCGAATGAGGTTAGTCT
+
@@CD@DCBB@?;@B@>0000//::@BBBCCCC@BABB=AB@C@BBCCCDC@CBBBB?B@BBBD?B?BBACCCDBC>A@@?@1:B6BAAB;B???@BCC?CB>AA@CBA>BABBBBBE@AAA??<AB???@AA<AAAA;A@@@>>>?@?@AA@@@A<;<;=?@<@<@???BBC>><>?AAA2>5;5;>AAA/;;----(------6737.7999)7::>>5>;>>8>@@B???<C<AA@<;=/--;;.---@;;<<@@@==>CAA>>:>=@@@=??@@<A=A>>>>
@ATNG8:03158:06605
GATGGTAGATACTCGCTGATACACCCAGAAGATCAGGAACTTCTAGAAGAATTCAGATTTTTAACACGAGAGTAAACGTAAAAAGAAGGTTTTACAAGACTCACGTTAACAATATTGCAGCAGTACGCACACAATCGAAGCGCAGTAAGGATGGCTAGTGTAACTAGCAAGAATACCACGAAAAGCAAGAAAAAAGAAGTACGCTATTAACTATTAACGTACCTGTCTCTTCCGAAACGAATGAGTACATAGATATACGTATAGCTACCATCGAATGAGGTTAGTCT
+
@AB>?BCBBBBCDCCAABDCCCBCD>DBB?BCCCCC@C?BA?BBBCB?BB@C@BBBABDCC2A?ABAACAABCCC=A9::EEE5BB?B@DDD:BBBACCCFDDCBB@B@CC@CCC@CCCCCCCCCCCCCBBBC@BBBB?BA@AAAAB>C?B??>@BBGBAAC@CCCCBB???<?@@3999999+9==8999999%9?;@?@?CCDDC:=:>BDD7;7;AB@@>@BAAABB@C?CCD>AAB@BBBBBBCAA@AACCCCCBBA>>>>A@@<@@@@@9;<<?;?;<AAAA
@ATNG8:03159:06604
GATGGTAGCACGACACGACGATGTGTACTCATTCGTTTCGGAAGAGACAGGTACGTTAATAGTTAATAGCGTACTTCTTTTTTCTTGCTTTCGTGGTATTCTTGCTAGTTACACTAGCCATCCTTACTGCGCTTCGATTGTGTGCGTACTGCTGCAATATTGTTAACGTGAGTCTTGTAAAACCTTCTTTTTACGTTTACTCTCGTGTTAAAAATCTGAATTCTTCTAGAGTTCCTGATCTTCTGGTAGAGCGTGCATATATCTACCATCGAATGAGGTTAGTCT
+
88:;5:;;?;==@@@@@;;666;BBBCCCCCC@CCCC=GFAC<;;CCCCD>BBBBB?C>BABB@C@AAAB@@>791333333#3939>?@;@@??=ABD?A@<?>@@@A=AABBBCBB@BB@=A;>>@@?AAA<>==A187<:::==;;;AA?=>><?EE>??<?=====<A=99357766+64:325555'29:=A6::@866>>=>4:;::)5::;A5>9>>:>AA@@??<><>?<<<<165?6;;<888>>>>@=>=====8818///;7///91616999>
@ATNG8:03161:06640
GATGGTAGAGAGAGCTCTCTCATCGTACTCATTCGTTTCGGAAGAGACAGGTACGTTAATAGTTAATAGCGTACTTCTTTTTCTTGCTTTCGTGGTATTCTTGCTAGTTACACTAGCCATCCTTACTGCGCTTCGATTTGTGCGTACTGCTGCAATATTGTTAACGTGAGTCTTGTAAAACCTTCTTTTTACGTTTACTCTCGTGTTAAAAATCTTGAATTCTTCTAGAGTTCCTGATCTTCTGGTGTCGTCTATCATGTACTACCATCGAATGAGGTTAGTCTT
+
BBBB?B@A@BBB@AAEDECCCCCBB;::?BCCACCCC9;:;@:@B@CCCB?BACAA=>:?@@A9@658AABBBBF@BBB@@1BB?BBAA;==AA?CCD?BB4:988::6=B@?ABCE>?;;=B;???;;;;:;>>>AB9>>>=887799>CC9959@A;@=5;5;==A>>>AB188===/=8=9=@@@@/>>@BC697@@A<<=881////(///(/:484>D<@@@@@<=9<8==9<<@<9::9///=9::9=@====;;;>>A=B>>?>6;66;67*--6--)
@ATNG8:03162:06648
GATGGTAGGCACTGCGCACACATCCCAGAAGATCAGGAACTCTAGAAGAATTCAGAATTTTTAACATCGAGAGTAAACGTAAAAAGAAGGTTTTACAAGACTCACGTTAACAATATTGCAGCAGTACGCACACAATCGAAGCGCAGTAAGGATGGCTAGTGTAACTAGCAAGAATACCACGAAAGCAAGAAAAAAGAAGTACGCTATTAACTATTAACGTACCTGTCTCTTCCGAAACGAATGAGTACATAGATATACGTATAGCTACCATCGAATGAGGTTAGTCT
+
>;;;?BAB=?555:::=<<@@>;;<4<>D?<<=>;;7;:>;A996D:B=<C7;;-.(-...'-05.--::8:;>=<13344444$4:38.333&3994:<:97:://*/5995;:=;8>B=CAABIEEBBBCCC@CCCB>@@CCAABB<@=A?@=@BBBBCCC?AAACCC@DC?999?A????8<<<999:9::%0=;>0/0??CDD;>:;;CF<@<@AC@@=@B@@@CC@C@CBC>CBA?BCCBBBBBBBCCBBAACCCCB>::AAA<A>>>A=BA6738:>AAAA
@ATNG8:03171:06606
GATGGTATCGCATATCAGCGCAGCCCAGAAGATCAGGAACTCTAGAAGAATTCAGATTTTTAACACGAGAGTAAACGTAAAAAGAAGGTTTTACAAGACTCACGTTAACAATATTGCAGCAGTACGCACACAATCGAAGCGCAGTAAGGATGGCTAGTGTAACTAGCAAGAATACCACGAAAGCAAGAAAAAGAAGTACGCTATTAACTATTAACGTACCTGTCTCTTCCGAAACGAATGAGTACTATGTAGAGCTCTATACTACCATCGAATGAGGTTAGTCT
+
<<<=@B=CCDCDAA@BAAAB@@@@@:BBB>BCCAA@@BACCCCCCB?@@<@?ABBBBCCC5BACCDFDDDCCCD=BBABDED1CB=?2:::.;BB?CCCCCCCBC@D@DC@CCC@BAADDDCCCCCBBBCBB=B;<<?BA@@CCBB@C@D<<8<;;BCCEE@CBBCBC@;;8;BA=BABCC;?:949AACC3AA?BBCCCCBBB?B?BAAB;?;9:<CC@CCBBC@@=@=;;:.<;;7;AABBCCBBCCBCC???AAA@AABBBB?BC@@@<@BAA?A?CCBAA
@ATNG8:03173:06632
GATGGTAGTATCTGTCTACGAGAGCCAGAAGATCAGGAACTCTAGAAGAATTCAGATTTTTAACACGAGAGTAAACGTAAAAAGAAGGTTTTACAAGACTCACGTTAACAATATTGCAGCAGTACGCACACAATCGAAGCGCAGTAAGGATGGCTAGTGTAACTAGCAAGAATACCACGAAAGCAAGAAAAAAGAAGTACGCTATTAACTATTAACGTACCTGTCTCTTCCGAAACGAATGAGTACTACTCTCAGAGACACACTACCATCGAATGAGGTTAGTCT
+
45:<9@BBBBBBCCCGCEBBCBCCC@CCC?CCCCBB@B@BBDDCBB@CC>A>ABBBBBBB3B@BCBBB@?>88828?ABCCC3CG@D=@@@9@BB@DAAAFFGCB@B?CC@CBB@BBBAABBDCCCDDCCBB?BBBB?BBBBBBBB>EBCCC?BCCCCCCC@CBBCCC?BB?BBB4:9999+9?@;::9:99%9?<?:8:CCFFD;?<@@??:>:>>B@@>ACCBBBA<?;???9@BB?BBBCCCCCBBBBBBBBBBBBBBBBBCD?@@==>;@B?@>??CCAAA
@ATNG8:03175:06604
GATGGTAGAGAGAGCTCTCTCATCGTACTCATTCGTTTCGGAAGAGACAGGTACGTTAATAGTTAATAGCGTACTTCTTTTTCTTGCTTTCGTGGTATTCTTGCTAGTTACACTAGCCATCCTTACTGCGCTTCGATTGTGTGCGTACTGCTCAATATTGTTAACGTGAGTCTTGTAAAACCTTCTTTTTACGTTTACTCTCGTGTTAAAAATCTGAATTCTTCTAGAGTTCCTGATCTTCTGGCGCTCTGTCACGTCTGCTACCATCGAATGAGGTTAGTCT
+
ACAB?ACCDCACCCCBBCCCCCCCCBBBCGCC?CAAA>BCAF@CCBBBBB?BCCDD?C?CCBC?B@CBBAAACGC@99999(9A<ABBB>BBAA=ACC>BB;>>?BAA?BBBBBBBB>B>A<A<AA@@????;AAAA:??A?>>>@<<<@?A?C9;<;<AA=@<@?>>@@@@@<???DD5A<>877666(8=::;1;>=<==A?>=17888(7>AED;A<AA<AA>>;<;<A<??@@@A6::A<??>>>>>>A@@@@>>=?BBA8=;?AB<:::=:<;ACBBB
@ATNG8:03176:06633
GATGGTAGAGTAGTCATGTGTATCTCCAGAAGATCAGGAACTCTAGAAGAATTCAGATTTTTAACACGAGAGTAAACGTAAAAAGAAGGTTTTACAAGACTCACGTTAACAATATTGCAGCAGTACGCACACAATCGAAGCGCAGTAAGGATGGCTAGTGTAACTAGCAAGAATACCACGAAAGCAAGAAAAAAGAAGTACGCTATTAACTATTAACGTACCTGTCTCTTCCGAAACGAATGAGTACTGTATCTATGTGTGCGCTACCATCGAATGAGGTTAGTCT
+
:;<<9B=:;:>///<<<BEDCC;::C695;7;:<<<A;@<@;<;CCC@@A?@@CDBBBCCD5C@CCCBBABBDEC=B;<9>>>,>C=B=BCC9B@@>@@999<;:?.9.4:;>AB9=<AA@<:::@995<<<<=@B@@:>>?@@AAC?CACCDACCBCB;;;?@@@BBC=??<?@><@9999+9991999999%374333339937/31733.2623.0/:279<666=<@<>@>7<::5954:?;=894;=;<<<CB;<77447BC@BBBA?679557<7@=@@?
@ATNG8:03177:06601
GATGGTAGTGCGTGAGAGAGAGACCCAGAAGACTCAGGAACTCTAGAAGAATTCAGATTTTTAACACGAGAGTAAACGTAAAAAGAAGGTTTTACAAGACTCACGTTAACAATATTGCAGCAGTACGCACACAATCGAAGCGCAGTAAGGATGGCTAGTGTAACTAGCAAGAATACCACGAAAAGCAAGAAAAAAGAAGTACGCTATTAACTATTAACGTACCTGTCTCTTCCGAAACGAATGAGTACATAGATATACGTATAGCATCGAATGAGGTTAGTCT
+
<><=?B>CBBBCDBBABACCCCCCD=B>A@A0//@=:;=<@@A00/;:;;6;=BBCCCCCC3B?BCCCBBCCAAA=ABBCEDD5CB@>:>??6@AC@CCCCCCCBB>B?AB7;;C?BBBBBCCCCDCBBBCCC@CCDD@CBBBBBBD@C?C:96:B::;DCD?BBBCCB?BF????1888889+99929====?&;>;/0//::?@=:==?=@;,/+/<A>><@CDBBBB@D?BBD>CBB?BBBCBBBC>>>BB>>>BBBBBBAAACACC?AABB?B?BA:::
@ATNG8:03179:06617
GATGGTAGACACGTGTGCTCTCTCGTACTCATTCGTTTCGGAAGAGACAGGTACGTTAATAGTTAATAGCGTACTTCTTTTTCTTGCTTTCGTGGTATTCTTGCTAGTTACACTAGCCATCCTTACTGCGCTTCGATTGTGTGCGTACTGCTGCAATATTGTTAACGTGAGTCTTGTAAAACCTTCTTTTTACGTTTACTCTCGTGTTAAAAATCTGAATTCTTCTAGAGTTCCTGATCTTCTGGAGATACACATGATACTCTACCATCGAATGAGGTTAGTCT
+
;?<>;CDDCBBBBBB;99>ECBBCDB;=;GDD?C;;96;B>A@BDCCCDF@BBBBB?B@BBBC?C?CBBAABBBB?BBBBB3BB?BBBB@BBAB?B993:A4::?;;;6<?BAAAAA?;;<=A=??A===@@<@B??7;:???@@??>>>A:::@7;<A<AA;A<@???@?>>>188;AA2@;>;>?DDD/B?>==6=>>>=>:8::18888(7887?8>8>?;?;;;@@@<?<?B@@@A7:;A>@@?@>>B?>>>>==@@@@@@===>?@<:;:=:<;@?>==
@ATNG8:03181:06602
GATGGTAGGCGACATACATACGCGCCAGAAGATCAGGAACTCTAGAAGAATTCAGATTTTTAACACGAGAGTAAACGTAAAAAGAAGGTTTTACAAGACTCACGTTAACAATATTGCAGCAGTACGCACACAATCGAAGCGCAGTAAGGATGGCTAGTGTAACTAGCAAGAATACCACGAAAGCAAGAAAAAAGAAGTACGCTATTAACTATTAACGTACCTGTCTCTTCCGAAACGAATGAGTACAGAGAGTACGATATGTCTACCATCGAATGAGGTTAGTCT
+
@;;45:::?A;96@BCBBBCB;;;@<=;@=999?;B=C?B@@@BAB?CC8;8;@@?@A@@0@?CDCCCBBBAAB;A;;;DDD5DE@D@EEC;CGGAGCCBDEEAA?@?BA>BAA=ACB?@ABBBC::;CC;;7;@AA=@BDCCCCB?B@C;;:;CCBGFBB@@A@AAB?BA>@??6:0@==5=00+0===>>(;:<=0//;;?AB=>;98;;2=6=6;;B?;;9BA;<5;;;;;/4??:??>=>>?@@ABBBBBBBBBBCCBBB??<?BBAB?9::B?B?@@B>>
@ATNG8:03181:06640
GATGGTAGCGCACACATAGATACAGTACTCATTCGTTTCGGAAGAGACAGGTACGTTAATAGTTAATAGCGTACTTCTTTTTCTTGCTTTCGTGGTATTCTTGCTAGTTACACTAGCCATCCTTACTGCGCTTCGATTGTGTGCGTACTGCTGCAATATTGTTAACGTGAGTCTTGTAAAACCTTCTTTTTACGTTTACTCTCGTGTTAAAAATCTGAATTCTTCTAGAGTTCCTGATCTTCTGGGTGTATCAGCGAGTATCTACCATCGAATGAGGTTAGTCT
+
::>?:969=A@@?@@B;;6C>A=?CCCCCCCD@BBBC?CE?C?BCCDCCI@BBCCC@D@DCCB=A?ABCBCCCBA;@:999'44.5;==6===>7@;@=@B?AACHDFADCFHCCCD@BBB@C@CCCAAAAC@CCCCACBBCCCC;;;ACCDBBC?B;;7;@<@>AABBA;;;@599:9:*929<>@@@@,?ABBB=BA;;;CC;::4::;:*;?>AB@C?AA>BB;;;@B>B@EFBCBB>;;;B<BCGGGFCCAACB;;;BCBB>AA@DE=@@;;5;=@B;;;
@ATNG8:03184:06633
GATGGTAGCGAGCGAGTGTGTATACAAAGATCAGGAACTCTAGAAGAATTCAGATTTTTAACACGAGAGTAAACGTAAAAAGAAGGTTTTACAAGACTCACGTTAACAATATTGCAGCAGTACGCACACAATCGAAGCGCAGTAAGGATGGCTAGTGTAACTAGCAAGAATACCACGAAAAGCAAGAAAAAAGAAGTACGCTATTAACTATTAACGTACCTGTCTCTTCCGAAACGAATGAGTACTGCGTCTCACTCTCGCCTACCATCGAATGAGGTTAGTCT
+
59<<9>BB9::@@@@@BBBCCB:::DH?CCCEAA?@@CDCBB@@>@D?B?A??89999):?CBBABBCC??;3<<:;;;;*4;297BBC9CCCAGCCCDDCCC?A?ACADEF=@@ABBDCCCBDBBBCCC?CCCC@BCBAABBA=B?CAA?BCBBBAAA?AAA@AB@BB?@??9>>::::+:::3:>===>&=A>A?=?DCAAA<A:><BB7:7:AAAA?BAAA@??<??AAB<ABC>AABCDBBBDFBBAABBBBBCBCC?AAA@CAA@C?CCAC?C?ACAAA
@ATNG8:03186:06602
GATGGTAGTATATGCGCGTCGCTATCCAGAAGATCAGGAACTCTAGAAGAATTCAGATTTTTAACACGAGAGTAAACGTAAAAAGAAGGTTTTACAAGACTCACGTTAACAATATTGCAGCAGTACGCACACAATCGAAGCGCAGTAAGGATGGCTAGTGTAACTAGCAAGAATACCACGAAAGCAAGAAAAAAGAAGTACGCTATTAACTATTAACGTACCTGTCTCTTCCGAAACGAATGAGTACACACTCTCATATGACACTATCGAATGAGGTTAGTCT
+
//77)//:>:;://////79<;<;>>9<65049455;7;8>DCBB==?BB=A<999@<???+>9<555<<555:>3;;<<<<<+<<8<9>>>2==<9;;;;;;===9=;>:5:::7<@@@BBBA>>?>:<<:98<944.5=;89:58398999?BBBBAA<=8;883998771733,3777717883//////#//(/3338=355)/(.555052-./;;;=?9548<8<449=4:=:4:::===B;<===@@77877>@995A=9:99-3333,338:344
@ATNG8:03187:06615
GATGGTAGGAGACACGTCGCACACGTACTCATTCGTTTCGGAAGAGACAGGTACGTTAATAGTTAATAGCGTACTTCTTTTTCTTGCTTTCGTGGTATTCTTGCTAGTTACACTAGCCATCCTTACTGCGCTTCGATTGTGTGCGTACTGCTGCAATATTGTTAACGTGAGTCTTTGTAAAACCTTCTTTTTTACGTTTACTCTCGTGTTAAAAATCTGAATTCTTCTAGAGTTCCTGATCTTCTGGTATACACACTCGCTCGCTACCATCGAATGAGGTTTAGTCT
+
?::<8=@B?BBABBB;;;?A?969=?>;;BAA7ACCC>CDAE@CCCCBBBGCBAAA=A>AA@A@C@CBBBBBBBB?CCBBB1BB>CBBB=BBCB@CA?<?A4::9@BC?@>>@ABBB?BBB=@=@@@>>>>B<>>@@:==@@>>>==98;;=///17697<=5;4;>==;;=768)8<<<=2=9<:888888%8886>4==<685@@??;?DEK.@;;;>9><;;6;?>>===;?:===>>>5;;>9>?;;:======>====:::A:>:99;7///9*//)/9767
@ATNG8:03191:06628
GATGGTAGCTATACGTATATCTATGTACTCATTCGTTTCGGAAGAGACAGGTACGTTAATAGTTAATAGCGTACTTCTTTTTCTTGCTTTCGTGGTATTCTTGCTAGTTACACTAGCCATCCTTACTGCGCTTCGATTGTGTGCGTACTGCTGCAATATTGTTACGTGAGTCTTGTAAAACCTTCTTTTTACGTTTACTCTCGTGTTAAAAATCTGAATTCTTCTAGAGTTCCTGATCTTCTGGATAGCGACGCGATATACTACCATCGAATGATGTTAGTCT
+
AA?C?CCCBBBCCBBBCCBCCCCDCBBBB@;;5<;;;0;A<A=A@@ACCA?BBB00,0;<<>?:?:;>AAABBBB?A@C@@/?>;??FG>BBBC?BBB?AA=><?AAA=AABBBBCD?BAB?><@AAAA>>><>B@@7;;@@>>>>>>??@==<@<AA>;AA=?==>AAAB@@:>;;::/:8<98////(/:///)//8///587:-5552$28;9C;A:>><@@>;::;7;=BB@??C:>>B<>>>>>888;;898@A??@;;7;???@;?>?>>><@A?>=
@ATNG8:03195:06632
GATGGTAGACACGTGTGCTCTCTCGTACTCATTCGTTTCGGAAGAGACAGGTACGTTAATAGTTAATAGCGTACTTCTTTTTCTTGCTTTCGTGGTATTCTTGCTAGTTACACTAGCCATCCTTACTGCGCTTCGATTGTGTGCGTACTGCTGCAATATTGTTAACGTGAGTCTTGTAAAACCTTCTTTTTACGTTTACTCTCGTGTTAAAAATCTGAATTCTTCTAGAGTTCCTGATCTTCTGGTAGAGCGTGCATATATCTACCATCGAATGTGGTTAGTCT
+
55<>;CAABCDBBBBBBCBHCGCCCABACCAA?@BBB>BD@C@CCBBBCC?CCBBB?C>A@@B@B?BBCCADCCC@BBBBB2BB@BBAA>CBCA>AAB?CC:>=>CBB?BBBBBBBB>A@@<@<AAAAA???;AA@?9>@@A;;<<>>AAAA<:==>>@=AA;A;A@??AABAA:==???5?=A9;;::9):=///)/67///;66:<@>@>.9>>>C9@9>>:=>?F?>>=B<A@>>>A7;;?=ABBBA@666@????AAAAAA;A>>>A<??>A<A=??>:8
@ATNG8:03197:06624
GATGGTAGCTATACGTATATCTATGTACTCATTCGTTTCGGAAGAGACAGGTACGTTAATAGTTAATAGCGTACTTCTTTTTCTTGCTTTCGTGGTATTCTTGCTAGTTACACTAGCCATCCTTACTGCGCTTCGATTGTGTGCGTACTGCTGCAATATTGTTAACGTGAGTCTTGTAAAACCTTCTTTTTACGTTTAACTCTCGTGTTAAAAATCTGAATTCTTCTAGAGTTCCTGATCTTCTGGCCTCGTAGACAGATACTACCATCGAATGAGGTTAGTCT
+
:::;=AAABBBCBBCCBCCCCCBB@A@@AA;;4;BBB;BB>B@BBBBBBBADCBCB@EACCBB?B7;;AACBBBB?ABDDC2AC@B@A@8:<<=9=B=>?A<799CCC>BBB:99DD@BAA?C<@?::9::;<B@@@<@@@@A@@==>@@A@;;;:===<>@=B=B@?=>>>=?;?==>=2==B6;;>>>+==>>=1;3:;;=AABDB<====,<///=+/+8=8=@@???@5;5;;;:AE;>>C<?:>>>@BAABABB@@@=<<399:>>;>>>D=D;@??@?
@ATNG8:03198:06611
GATGGTAGCAGACGTGACAGAGCGCCAGAAGATCAGGAACTCTAGAAGAATTCAGATTTTTAACACGAGAGTAAACGTAAAAAGAAGGTTTTACAAGACTCACGTTAACAATATTGCAGCAGTACGCACACAATCGAAGCGCAGTAAGGATGGCTAGTGTAACTAGCAAGAATACCACGAAAGCAAGAAAAAAGAAGTACGCTATTAACTATTAACGTACCTGTCTCTTCCGAAACGAATGAGTACGATGAGAGAGCTCTCTCTACCATCGAATGAGGTTAGTCT
+
BBBB?BCDCC@@BCCCBBBCCCCCC?BBCACCCCAA?A@CDBABCB?BB>A?BBBBBBBB3B?BBBBBBBCBBB:@?@AAAA0@?<A5;;;6;BD@BABBECCCD@B@CC@BCC?CCCCCCCBBBBDCBBBB?BB@@>BBCCCBA@<@=A:::;BBBBCCC@CAAACD@??<>BC<??BAB=@??9>>==<?'>A?B?>?DCCAB5836?@D8>;>ACAA?ABAAACC?B?BBC>BBB?AABBBBBAACCBBBBBBBBA==>>ABA=@===@<AA;;8:;>A@??
@ATNG8:03201:06615
GATGGTAGCACACGAGATCTCATCGTACTCATTCGTTTCGGAAGAGACAGGTACGTTAATAGTTAATAGCGTACTTCTTTTTCTTGCTTTCGTGGTATTCTTGCTAGTTACACTAGCCATCCTTACTGCGCTTCGATTGTGTGCGTACTGCTGCAATATTGTTAACGTGAGTCTTGTAAAACCTTCTTTTTACGTTTACTCTCGTGTTAAAAATCTGAATTCTTCTAGAGTTCCTGATCTTCTGAGCTGCGCTGATATGCGCTACATCGAATGAGGTTAGTCT
+
CCCD?BBCCCBBBCCBBBBCCBCCBBCCBCCC@CABB=BDACBCCBBBBB?CCCCC?C@CCBB?A?BBBBCBBBB=87777'9@;?7771:CCC@BBB?BB799ABBB>AACCBBAB?BCC?D?BA?B@@=<8<CAA5;<>>>>===???A?=>>:==>=@@<@<@@@A@@@AA7;;>EE6A=@;>>??>/=>877(8:::;;=<>=18889+7===A=@=AA=>?@AB>>:>:=A>>=>:=>AAAC::;=A???AA>>=>?@@@???@@6996616<ACEBB
@ATNG8:03202:06604
GATGGTAGACACGTGTGCTCTCTCGTACTCATTCGTTTCGGAAGAGACAGGTACGTTAATAGTTAATAGCGTACTTCTTTTTCTTGCTTTCGTGGTATTCTTGCTAGTTACACTAGCCATCCTTACTGCGCTTCGATTGTGTGCGTACTGCTGCGATATTGTTAACGTGAAGTCTTGTAAAACCTTCTTTTTACGTTTAACTCTCGTGTTAAAAATCTTGAATTCTTCTAAGAGTTCCTGATCTTCTGGAGATACACATGATACTCTACCATCGAATTGAGGTTAGTCT
+
<<<>@DCCCBBBB==:66?@669BBBAAABCB@CEEF>CC@C;;;BBCBC>A?BCC@F?B@@?9@9?>A>?:::;488<==+==8=8881899;294/(/86///89:5;:@789AC====;>8=9////655<9;;6??>>=8====@?==;;;9:8@;AB<@;986//).855.35888+627055;;;*::222)2477756<<<<18787(6981791715567//(/8//(/38///57.577179<<>A>>>;;;AB@A@B??<=<<==1818<=9=5;;;;>
@ATNG8:03202:06647
GATGGTAGTATATCGCGTCGCTATCCAGAAGATCAGGAACTCTAGAAGAATTCAGATTTTTAACACGAGAGTAAACGTAAAAAGAAGGTTTTACAAGATTCACGTTAACAATATTGCAGCAGTACGCACACAATCGAAGCGCAGTAAGGATGGCTAGTGTAACTAGCAAGAATACCACGAAAGCAAGAAAAAGAAGTACGCTATTAACTATTAACGTACCTGTCTCTTCCGAAACGAATGAGTACTACTCTCAGAGACACACTACCATCGAATGAGGTTAGTCT
+
55<<9==;;;==AABBBB;9:@@@C=@@A<??:>5915499669;?<?@<@666<<<>>>+645<>9997////(/99::::)::5:8===2;<<<==>:>=5554939<7?=A?BBBBBBBCC@@@@99:@;@??A=?C@@??=?;@=@AA6;;;BBABC=?;;;;=<?@7;?:6>777;3;===ABCCC2@@<0000>:97A<A688@A;?<:8@@B<>????>>>?:??>8=00+0>>=A>>>B@>?>AA@888?A??<889289>AA8<A>>6::;<<58
@ATNG8:03156:06651
GATGGTAGGCGTGTGAGAGTCTGCCCAGAAGATCAGGAACTCTAGAAGAATTCAGATTTTTAACACGAGAGTAAACGTAAAAAGAAGGTTTTACAAGACTCACGTTAACAATATTGCAGCAGTACGCACACAATCGAAGCGCAGTAAGGATGGCTAGTGTAACTAGCAAGAATACCACGAAAGCAAGAAAAAGAAGTACGCTATTAACTATTAACGTACCTGTCTCTTCCGAAACGAATGAGTACTATGTAGAGCTCTATACTACCATCGAATGAGGTTAGTCT
+
:::;@@AA;@;;;ACBCBBBBBAAB=BBD@CCCCAA=A?BBBBBBB@;;6;=AACJDDFD1@=@BBABCDCCCB=AA=?===,=A=A?BBB:AAA?B?>@BBBCB?B?B?====;>>>>BBA@@@@>>@>>>:>@@@<<<==<==?:>:>?B@BBBBCBBB?BBBCCB@>>9===8<<9992:@@;@@@?>,8818@@@BBB@@8;8;BAA=D;C556717=>@>>><?=ACD9?997:A@@?????@BCCCAABB?@?CCBBBB?BB???<@@@A=A<>>>>>
@ATNG8:03161:06659
GATGGTAGTATATCGCGTCGCTATCCAGAAGATCAGGAACTCTAGAAGAATTCAGATTTTTAACACGAGAGTAAACGTAAAAAGAAGGTTTTACAAGACTCACGTTAACAATATTGCAGCAGTACGCACACAATCGAAGCGCAGTAAGGATGGCTAGTGTAACTAGCAAGAATACCACGAAAGCAAGAAAAAGAAGTACGCTATTAACTATTAACGTACCTGTCTCTTCCGAAACGAATGAGGTACGTGTGACGTACGTGAGCTACCATCGAATGAGGTTAGTCT
+
AAAB?BCCCBBBBCCCDCBBBCCDF?BAB@CBBCBB@B@CCCCCBB?BC@C?CBBBBBBB5B@BBACCCCCBBB=BBBDDDD3BC@B?AAB;BDFADCCCCBCCCBC@BB?ACB?BBBABBDGDCCBBBCBC@CCCC?BBCCCCBA?B?BBB@BCCCCCCC?CCCCCC@AA>ABA<@@999+9=>;?@@AA2AC?B@??BBCDC>A>=CAA=?<??DDEADDBBBCB=A>A@@9@@@=@B??<?BBBBABAACCDCCAAABBBCCD?C@AAA?DCBB?B@BBBBB
@ATNG8:03161:06680
GATGGTAGACATATCGTACTCTCTGTACTCATTCGTTTCGGAAGAGACAGGTACGTTAATAGTTAATATGCGTACTTCTTTTTCTTGCTTTCGTTGGTATTCTTGCTAGTTACACTAGCCATCCTTACTGCGCTTCGATTGTGTGCGTACTGCTGCAATATTGTTTAACGTGAGTCTTGTAAAACCTTCTTTTTACGTTTACTCTCGTGTTTAAAAATCTGAATTCTTCTAGAGTTCCTGATCTTCTGGGCAGACTCTGCACACGCCTACCATCGAATTGAGGGTTTAGTCA
+
;@@:466>>>=B==>>=<<<;666=>=<==@?:=595/597;7:9959@?6;:=>?5844=?=5:79:33===;::.33:::)993=773(389,3.339333.3;87?A87559969>;7;;:=;<>A==:;;7;===8887@@@@@@>;::>=>=<99:4778(71757@AA@AA7777;;-527977777+7;<<=7=>@A=<99555(5999*99>?;7=8:92797;777.616AAAAA8<8//(/55---9---77789:5:99387...2638333'..'.55..
@ATNG8:03161:06694
GATGGTAGGTGCACATGAGTGTATCCAGAAGATCAGGAACTCTAGAAGAATTCAGATTTTTAACACGAGAGTAAACGTAAAAAGAAGGTTTTACAAGACTCACGTTAACAATATTGCAGCAGTACGCACACAATCGAAGCGCAGTAAGGATGGCTAGTGTAACTAGCAAGAATACCACGAAAGCAAGAAAAAGAAGTACGCTATTAACTATTAACGTACCTGTCTCTTCCGAAACGAATGAGTACAGAGAGTACGATATGTCTACCATCGAATGAGGTTAGTCT
+
<<;;>ABB?B@@@CCBBBBCDDCCB?BCC?CCDB:89:?CBBACCDACC?A=@A@@@AAA0A?BCDDECDCEGH?DB<<;;;(;@;@;@@@7@CC@DBBBBBBBC:?:8859::?CBBABCBCCCCCCCCCC@FCCC?BBBBAA@B?C@CBB@CBCCCDCD=AACCBB>BB?@@@=?@???:A@A?@AAAA2AD?BBAABBAAA;?:=@880817ADCFADC@@@;;6;?BDE>DDD@@@@CCCBCCCCCBBCBDDAAAAA???B@BCBBB????B@E@CA>>@
@ATNG8:03164:06699
GATGGTAGAGAGAGCTCTCTCATCGTACTCATTCGTTTCGGAAGAGACAGGTACGTTAATAGTTAATAGCGTACTTACTTTTTCTTACTTTGTGGTATTCTTCTAGTTACACTAGCCATCCTTACTGCGCTTCGATTGTGTGCGTACTGACTTCAATATTTGATTAGCGTGAGTCTTTTGTAAAACCTTTCTTTTACCGTTTACTCTCGTGTTAAAAAATCTGAATTCTTCTAGAGTTCCTGATCTTCTGGCGCGTATGTATGTCGCCTACCATCGAATGAGGTTAGTCT
+
:::<9=<AABBBBCCB;96<<<;;;;;;<><@:BBBC<>=8<400///77279900)/)//773869=A@A::4;033:;99)3317777.8774:8848A;>?=8728:556=9;352.26286../.3838>==:==;=@:888::556947715,,,',,,(,,,22269;6777-799::*5(..'.677&..2...'.597655586267777%..8..)238857;7875805(....79.33;455555797<9::=>=D=A>>:?>888::;;;7;=CBB>?
@ATNG8:03165:06682
GATGGTAGGCGTGTGAGAGTCTGCCAGAAGATCAGGAACTTCTAGAAGAATTCAGATTTTTAAACACGATGAGTAAAACGTAAAAAAGAAGGTTTTACAAGCTCACGTAACAATATTGCAGCAGTACGCACACATCGAAGCGCAGTAAGGATGGCTAGTGTACTAAGCAAAGAAATACCACGAAAAGCAAGAAAAAAGAAGTACGCTATTAACTATTAACGTACCTGTCTCTTCCGAAACGAATGAGTACAGAGAGTACGATATTCTACCATCGAATTAGGTTAGTCT
+
:;:=3944.4444:;994999944.4993///;--(/)//)/9---07;)/)///9:::;);>3;;433333399==.:8333333#37178:==1:??=@@@@>==/0(//(/88,222259666622..3...55503352259C6;1855-222..5...5626555)555)555.544444&4985888888$8:59333333332668///*/*/<;;<88====BC@B>A@@8?;;8;BBAAAAAAC:::A:999989=@AAC??><8/)/(//(/499///
@ATNG8:03166:06674
GATGGTAGCACGACACGACGATGTGTACTCATTCGTTTCGGAAGAGACAGGTACGTTAATAGTTAATAGCGTACTTCTTTTTCTTAGCTTTCGTGGTATTCTTGCTAGTTACACTAGCCATCCTTACTGCGCTTCGATTGTGTGCGTACTGCTGCAATATTGTTACGTGAGTCTTGTAAAACCTTCTTTTTACGTTTACTCTCGTGTTAAAAATCTTGAATTCTTCTAGAGTTCCTTGATCTTACTGGGTGTATCAGCGAGTATCTACCATCGAATGAGGTTAGTCT
+
?@ACADCBB:6666==BB>666=AABB@@A;;7<BBC=BC?A?ACDBBBEABA@A@>A>A@?=;@5::=88784<489998'89(/////(/88829986::5338=88488?@997@7BBB?BA???;;;;;:>>?A:=>????A>>>@@<;99:38773//(/.55578A==3779>>2>7;497777*6999;*----222577.5557'555+2909755.6765=;:69(/(/62--(---44,2235565333...942266*----3,396749::9:::
@ATNG8:03167:06682
GATGGTAGGTGCACATGAGTGTATCCAGAAGATCAGGAACTCTAGAAGAATTCAGATTTTTAACACGAGAGTAAACGTAAAAAGAAGGTTTTACAAGACTCACGTTAACAATATTGCAGCAGTACGCACACAATCGAAGCGCAGTAAGGATGGCTAGTGTAACTAGCAAGAATACCACGAAAGCAAGAAAAAAGAAGTACGCTATTAACTATTAACGTACCTGTCTCTTCCGAAACGAATGAGTACGTGTGCGACGTGTCTCCTACCATCGAATGAGGTTAGTCT
+
55;<9@BB?;;;C>>??DFCC;;;B?CBC@CCBCBB@C@CBBBBBB@BC@D?BACCCCCC2D?CCCCCBBCAAA<ABBCCCC5CC@CACDE;A@D@DDBBCCCBB?B@CC@CCC=??B?AADCCCCCCCBBB@AAAB@CCBCCCCC@EBFA@?@CCCCCCC?CCCCBB?AA<@CD488888*9==9:9:9:9%9><794>CBCCB<=>=>@@9?;>>BAA=ABBA@AB?A@AA@9B00-0@>=@DB???:::ABBBBBBBEB?BAB@BDDBB?BBBB9:3:B;;;
@ATNG8:03174:06654
GATGGTAGGTGCACATGAGTGTATCCAGAAGATCAGGAACTCTAGAAGAATTCAGATTTTTAACACGAGAGTTAAACGTAAAAAGAATGGTTTTACAAGACTCTACGTTTAACAATATTGCAGCAGTACGCACACAATCGAAGCGCAGTAAGGATGGCTAGTGTAACTAGCAAGAATACCACGAAAGCAAGAAAAAGAAGTACGCTATTAACTATTAACGTACCTGTCTCTTCCGAAACGAATGAGTACGATGAGATCTCGTGTGCTACCATCGAATGAGGTTAGTCT
+
:;;<;CCC@BB666;;;;<>>>669=@@=2559:54259555::995;9272700/////$/)///9997//)/7.----9=9+==///8<=</==8,/------7///(32882=::7;;99:::<:<;999999.9=><5;;>666><394555.5;;;449438445>;6::)///167566.6//(-5888',,(----79;=?8=588=939;99B:96;B@;;:B=A<ABE=CCC<??BC@@A?::9>=>BBAAACAA???DC=@A9988<?;;609===00
@ATNG8:03174:06657
GATGGTAGAGTACAGTGTAGTAGACCAGAAGATCAGGAACTCTAGAAGAATTCAGATTTTTAACACGAGAGTAAACGTAAAAAGAAGGTTTTACAAGACTCACGTTAACAATATTGCAGCATTACGCACACAATCGAAGCGCAGTAAGGATGGCTAGTGTAACTAGCAAGAATACCACGAAAGCAAGAAAAAGAAGTACGCTATTAACTATTAACGTACCTGTCTCTTCCGAAACGAATGAGTACTATAGACTATCTGAGACTACCATCGAATGAGGTTAGTCT
+
@C@<@BCBCBBBCCCCBBCBCCCCF>BBC@CCCCBB@B@BBCCCCC?AA=A?DGC??>>>.?>AAABBBBBBBB=BCCDDCC2CC@D@BBB;BCC@CBCBCCCCC?C?DD@DAA?BBCBBBB@BCCCCCDCC@BCCC?CCBBBBDD@D@CAA>AAFCBBBB@CBBBBB?BB?BAD@CC>>>8??@<@@ABA2AB@BBBACBBBC>A>ABBB@C>AACCC@BBAA>?>?B?BCD>CBB?BCCCCCCBBBBBAAAACBBB@@@AACC?BBBBB>AA8757>AA@BB
@ATNG8:03179:06650
GATGGTAGGCACTGCGCACACATCCCAGAAGATCAGGAACTCTAGAAGAATTCAGATTTTTAACACGAGAGTAAACGTAAAAAGAAGGTTTTACAAGACTCACGTTAACAATATTGCAGCAGTACGCACACAATCGAAGCGCAGTAAGGATGGCTAGTGTAATTAGCAAGAATACCACGAAAAGCAATAAAAAAGAAGTACGCTATTAACTATTAACGTACCTGTCTCTTCCGAAACGAATGAGTACACACTCTCATATGACACTACCATCGAATGAGGTTAGTCT
+
5;;;?A;;:>666;:<:;;BAA@BD>BCB?CBBB;;:;AHDFBBBC?CB?B?BA@@@AAA0A@CCCCDDCBBCC:??@===>0>B=B?BHH<CCGABAAABBC@@=A?@@=@BC@CCCDBBCCFCBBBBCCD@C@A@@CBBBCCBB@C@CBB@BCCCDEDC>@=?CAA?::8:@?<=>::::+:=<;877333#3969:;<=;;>8-0-/8=B;@:?999?9@@BBCCC?B?B@A8>;;7;;DAABBBBBBBBBBBBBBBBBB>>?A=AABCC@AAAB>B?BBBCC
@ATNG8:03180:06669
GATGGTAGCACGACACGACGATGTGTACTCATTCGTTTCGGAAGAGACAGGTACGTTAATAGTTAATAGCGTACTTCTTTTTCTTGCTTTCGTGGTATTCTTGCTAGTTACACTAGCCATCCTTACTGCGCTTCGATTGTGTGCGTACTGCTGCAATATTGTTAACGTGAGTCTTGTAAAACCTTCTTTTTACGTTTTACTCTCGTGTTAAAAATCTGAATTCTTCTAGAGTTCCTGATCTTCTGGAGATATCATCAGCGAGCTACCATCGAATGAGGTTAGTCT
+
444404<@AAAA=CAA@@@966=BBCCCDCAA?ACCC?CC@C@CCCDCBB@BCBBB8::;BBC@C@AAABCCB=B9AA<;;+?@6ABBA:A@AA?AAA?CC999ABBD>A??@AABB>AAA<A<AB@@@???;?@AA<A?A@@@@>??B@@<<9936889=?5;6;?>>===??<?@ACC5B1818::::*:>8888)8<>>?@==<<18988)5;<=B<@<@A;@@CC>>><><@B>>=D;>>>=??>>>@@@@AAAAA@@><<?;<<=<A<?>>>;@=AAA>?
@ATNG8:03182:06699
GATGGTAGACACGTGTGCTCTCTCGTACTCATTCGTTTCGGAAGAGACAGGTACGTTAATAGTTAATCGCGTACTTCTTTTTCTTGCTTCGTGGTATTCTTGCTAGTTACACTAGCCATCCTTACTGCGCTTCGATTGCGTGCGTACTGCTGCAATATTGTTAACGTGAGTCTTGTAAAACCTTCTTTTTACGTTTACTCTCGTGTTAAAAATCTGAATTCTTCTAGAGTTCCTGATCTTCTGGACGACGCGCACTGACACTACCATCGAATGAGGTTAGTCT
+
@@CB@EDBBBBBDDCBBA<CCCBCBACABCCA?ACDD?BB?B@CCCA@AB>BABAA=A?;:;B@C@CCDBAAA?B<:9999(/>4>//,/?>A=C?;7;@*0098661:>?@BCBD=;;A5;5;>==>?==8=>>>388>A@???@>==>===?;>?>=>>:=;>>@@@@@@A;>>>>>2?;?=A=@@@,=9333)------366919887(5677=6=6==9?A@?>?@=A<AABC@A:::<6;;///::;==///==6;;=>:;;;;><>===5;5;=@AA
@ATNG8:03184:06677
GATGGTAGCGCATATCAGCGCAGCCCAGAAGATCAGGAACTCTAGAAGAATTCAGATTTTTAACACGAGAGTAAACGTAAAAAGAAGGTTTTACAAGACTCACGTTAACAATATTGCAGCAGTACGCACACAGTCGAAGCGCAGTAAGGATGGCTAGTGTAACTAGCAAGAATACCACGAAAGCAAGAAAAAGAAGTACGCTATTAACTATTAACGTACCTGTCTCTTCCGAAACGAATGAGTACGATGAGAGAGCTCTCTCTACCATCGAATGAGGTTAGTCT
+
ACBB?A;9;?CC9;;DBBBDBBCBC=CBB@BCDDBA>@@DCCCCCC?CC8979?A@AAAA2B?BBCDFBBB:::0;A?@@@@,A@>@5;;:*9AB=BCCCCCCCC@B>AB?AAB@BBBDBABBCCCDCCCCDBBBAA=ABBABCBC@B?BBC@CCCCCCCD@BBACBB@BB=A@?<?@?<<9@==:====?.?A?BAAABCCCC?B>BBBA>A>ABCCBACCBBBCC?B@BBC=B@@>@AACCCCBB???CAAACBBBBBCCBBB<AABBB@B@?A=?:?BBAA
@ATNG8:03187:06660
GATGGTAGTGTCATATGAGAGTGTGTACTCATTCGTTTCGGAAGAGACAGGTATGTTAATAGTTAATAGCGTACTTCTTTTTCTTGCTTTCGTGGTATTCTTGCTAGTTACACTAGCCATCCTTACTGCGCTTCGATTGTGTGCGTACTGCTGCAATATTGTTAACGTGAGTCTTGTAAAACCTTCTTTTTACATTTACTCTCGTGTTAAAAATCTGAATTCTTCTAGAGTTCCTGATCTTCTGGGATGTGTGCGCAGTGCCTAATCGAATGAGGTTAGTCT
+
<::>055==><==>;;<>>>BA@A@;;;====@CDCD=;;8;?CCCCCCD@CCFEEAG@BCCC@GACCCBB??>?699999(44.4<==4==<<8<>>8<B>@ACCBB?BC;;;ABB?CCC@CACBBCA;::=@@AB@DAABCBCCA@@@BB@BB?BBC@CD@C?DDB@@AAA@@@@@A@3@4;4;ABAA5BCCCD>EDBBBB999>9>>;;*?@ACC@C>??<?;<<<>>;A:>:;<>A;@000)00//9::<==>@>>><??7;;;:5455<8<8<<;::
@ATNG8:03188:06674
GATGGTAGACATATCGTACTCTCTGTACTCATTCGTTTCGGAAGAGACAGGTACGTTAATAGTTAATAGCGTACTTCTTTTTCTTGCTTTCGTGGTATTCTTGCTAGTTACACTTGCCATCCTTACTGCGCTTCGATTGTGTGCGTACTGCTGCAATATTGTTAACGTGAGTCTTGTAAAAACCTTCTTTTTACGTTTACTCTCGTGTTAAAAAATCTGAATTCTTCTAGAGTTCCTGATCTTCTGGGTGCGCTACAGTCTCCTACATCGAATGAGGTTAGTCT
+
BAAA@BBBCDEB:;;ECBCCCCCCCCBBBECC@CBBB=BB@B@CCAAAAA=AAA@A?B79:@@8@@CBBB?@ABB?BBCCC1AA<@773,39996<::6?B=?AABAA=A@@8818=8=>?:?<@;;;A;:;;>>?B<@=>=@@A@@@????>::6:>=8<<8=;>?BA>>>==9>87878(86>9=????/????>7=;=>@@;::=077652#26699594995:;9>9;;2505///35.39AA6;7;??BB>>>;;;A=???@A???<;;;@=B<@@BAA
@ATNG8:03189:06667
GATGGTAGGCGACATACATACGCGCCAGAAGATCAGGAACTCTAGAAAGAATTCATGAATTTTTTAACACGGAGAGTAAACGTAAAAAAGAAGGTTTTACAAGACTCACGTTAACAATATTGCAGCAGTACGCACACAATCGAAGCGCAGTAAGGATGGCTAGTGTAACTAGCAAGAATACCACGAAAAGCAAGAAAAAGAAGTACGCTATTAACTATTAACGTACCTGTCTCTTCCGAAACGAATGAGTACTATGTAGAGCTCTATCTACTACCTATCGAACTGAG
+
@?BA?;6:8<;;;B=<<<<;655<>066?1559565.5855554444)4<6<54////)/999:&8399-/(/////3<1:8888888$33-3-333&333,3;:99==33.337728888==99><;??@@BBBBBCACCCC>A@@@A@AA6;7<BB>BB@;;99;6;AAABC898<;::033;;;;0;==<ABCBC1BB>43773398;)/*/:::5;5:8>;;6;==5666:>9==B:@@>:955<<:;8873/66///88/3388333394////-404-,-5
@ATNG8:03189:06679
GATGGTAGGCACTGCGCACACATCCCAGAAGATCAGGAACTCTAGAAGAATTCAGATTTTTAACACGAGAGTAAACGTAAAAAGAAGGTTTTACAAGACTCACGTTAACAATATTGCAGCAGTACGCACACAATCGACGCGCAGTAAGGATGGCTAGTGTAACTAGCAAGAATACCACGAAAGCAAGAAAAAGAAGTACGCTATTAACTATTAACGTACCTGTCTCTTCCGAAACGAATGAGTACGTGTGACGTACGTGAGCTACCATCGAATGAGGTTAGTCT
+
BBED?BBB9>::49499999?999909>=2445555.5.5<99955.5;7;399944444$4.45:<<<><<=B8=8;6>>>+==9=9===0@@@4;9;<9@;>>2929;4:BB?BCBABBBBABABBDDBC@BBBBBAA;:<BBC?C?B;;6;A;:;A::4:>>?BB<AC:999<?;;@@9@BB?CCDDF3AA=@@@?@ABBC?B?BB9838<AABCBAFEABB@B?A?A@@9=::288?<<:@00/?=A@A?BB@??===>=?9===7757@AA?C?999BA
@ATNG8:03189:06682
GATGTAGTGTCATATGAGAGTGTGTACTCATCGTTTCGGAAGAGACAGGTACGTTAATAGTTAATAGCGTACTTCTTTTTCTTGCTTTCGTGGTATTCTTGCTAGTTACACTAGCCATCCTTACTGCGCTTCGATTGTGTGCGTACTGCTGCAATATTGTTAACGTGAGTCTTGTAAAACCTTCTTTTTACGTTTACTCTCGTGTTAAAAATCTGAATTCTTCTAGAGTTCCTGATCTTCTGGACGACGCGCACTGACACTACCATCGAATGATGTTAGTCT
+
-------8@BBCCCCCCDEBBBBB@;;=<<<===?7==:=:=>>?@CC;C@CCC<B?BCCB:C@CB@AABCCC@ABAAA1AE?CDGE=AABB>ABC@BE?BAGCCD?AABBBCCC:;;C@E?BBCCFBCCAEAAA:;;CC;;<EB<;;BBACC>@@A=@A>B?AAACBBBBD<?;;::*:4;2;@@@@*:;:::.9>C@?@@AAC?CCBB2@::9C>B=BB?AABCCDD@C@BBBBCC@BBB@CD;;;BBCAB=;;CDBAAAC7<;A@@<@AABBC>BAABA
@ATNG8:03189:06690
GATGGTAGTCTCAGATAGTCTATAGTACTCATTCGTTTCGGAAGAGACAGGTACGTTAATAGTTAATAGCGTACTTCTTTTTCTTTGCTTTCGTGGTATTCTTGCTAGTTACACTAGCCATCCTTACTGCGCTTCGATTGTGTGCGTACTGCTGCAATATTGTTAACGTGAGTCTTGTAAAACCTTCTTTTTACGTTTACTCTCGTGTTAAAAATCTGAATTCTTCTAGAGTTCCTGATCTTCTGGTATGACTAGTGTACTACTACCATCGAATGAGGTTAGTCT
+
<BCD=?<BBBBDAA@CCBBBCCB;;;BBBBBA=:;:@:@D@B?B=AC<6916<=<<9=9:99<.5.5;;<==<=@=;<<;<*;;;,9=@<5666=:><>>>A=@BBCBB?BBCBAC;;5;;@=@<AABBBBBB@CCDD=AAB;;;;;AAAA;;9BA=@??=@@;@5>>>999@@@<?9999*54=9999:9(5===A699@A>?;:599===9,=?@?;;?=@@=?@@;:9C;?;@:::AB?BFF?AABBAA;;;BBBBC@:;99929449A;??A@?C?AAA@@
@ATNG8:03190:06675
GATGGTAGCTCTGCTCTGACTCTCGTCTCATTCGTTTCGGAAGAGACAGGTACGTTAATAGTTAATAGCGTACTTCTTTTTCTTGCTTTCGTGGTATTCTTGCTAGTTACACTAGCCATCCTTACTGCGCTTCGATTGTGTGCGTACTGCTGCAATATTGTTAACGTGAGTCTTGTAAAACCTTCTTTTTACGTTTACTCTCGTGTTAAAAATCTGAATTCTTCTAGAGTTCCTGATCTTCTGGTGTCGTCTATCATGTACTACCATCGAATGAGGTTAGTCT
+
@A@=@DBCCCC@@@ABBBDCCCCCCCBBBBB@BCCC>CC@C@CCCCCCC=BCEED?C?CCBB?CADCCCBBCCD@DCCCC2DC@CBBB<ACBB@CCC>BC9;:@BCDBDCCCBBBC?BBC?C@DCCBCBBC@CCDB?CCBCDCDBBBCBBBBCC@C??>@C?C@CCCCDCCBB?BBBBB:B?C?BCBBB2BCBCC>CCCCDDCBBB?AAAC3BAAAA=@?BB?CCCCBBB?B@BBCCBB@BBCBDABBCCBBBCCCCCCCCCBB@BBAAC;:;@C?C@CCCBC
@ATNG8:03194:06678
GATGGTAGCAGACGTGACAGAGCGCCAGAAGATCAGGAACTCTAGAAGAATTCAGATTTTTAACACGAGAGTAAACGTAAAAAGAAGGTTTTACAAGACTCACGTTAACAATATTGCAGCAGTACGCACACAATCGAAGCGCAGTAAGGATGGCTAGTGTAACTAGCAAGAATACCACGAAAGCAAGAAAAAGAAGTACGCTATTAACTATTAACGTACCTGTCTCTTCCGAAACGAATGAGTACAGAGAGTACGATATGTCTACCATCGAATGAGGTTAGTCT
+
BBED?BBBB@<55=;@@;BBCBBBC?AABABBBB@@=A?BBCBBCC?BB?D?DCDCCCCC3B?BBAAAAAB???8=>?@@@@0@A>A<@@@8@BC@CCCCCBB;;8;=@C@CCC@CBBCBBCCDDDCCCD@@>@@@@?BBBBBBBB@B@C;;:;CBCCCDD@DAABBB???=@AA9988>=6?8859ACCC3CF@:99ABCBAB?B?CABB<A<??CCCACAAACCD>@>@AA9@??<??CDBBBCBBBABCDBBAABCDDEB9979A@>>;866A=A=>>::;
@ATNG8:03195:06650
GATGGTAGGACGAGCGTCTGAGAGGTACTCATTCGTTTCGGAAGAGACAGGTACGTTAATAGTTAATAGCGTACTTCTTTTTCTTGCTTTCGTGGTATTCTTGCTAGTTACACTAGCCATCCTTACTGCGCTTCGATTGTGTGCGTACTGCTGCAATATTGTTAACGTGAGTCTTGTAAAACCTTCTTTTTACGTTTACTCTCGTGTTAAAAATCTGAATTCTTCTAGAGTTCCTGATCTTCTGGCGCTCTGTCACGTCTGCTACCATCGAATGAGGTTAGTCT
+
95;;79;@9=//////<999:?@B?@?@BCBC?CABB<AC>B>AAABCBCABCCFGAC@;=;B@BAIGGCFGGCC?A@@@@,@@<@AAA<ACBB@DBB>BB=AABAAC?CCCCCCCLADBBAC@DBCD;;;GABBBB@BCBCDCCBB@@ACCCCC@BBB@CE?B?@@@@ACBBA=A;;;;.;=A>A@A@A,@A;;;0:@AACCEEBB5;;;;*;ABBDACACC;;;BBBBB?B?BAACCB?;;;?CDCDBAAABA<;;A;;;@BC?BBA@@<@A@@=@?ABABB
@ATNG8:03196:06668
GATGGTAGTATATCGCGTCGCTATCCAGAAGATCAGGAACTCTAGAAGAATTCAGATTTTTAACACGAGAGTAAACGTAAAAAGAAGGTTTTACAAGACTCGCGTTAACAATATTGCAGCAGTACGCACACAATCGAAGCGCAGTAAGGATGGCTAGTGTAACTAGCAAGAATACCACGAAAGCAAGAAAAAGAAGTACGCTATTAACTATTAACGTACCTGTCTCTTCCGAAACGAATGAGTACGAGAGAGCACACGTGTCTACCATCGAATGAGGTTAGTCT
+
CCCC?CDCCCBBBCCDBCCCDCBBB?BBB@BBBDBB@B@CCCCDBB@BB@B@CBBBGCDD2C?ACCCCBBBAAA:???@@@@2AC@C@CDE;CCC@CCCCCCCBB?B@CC@CBB@BBBCCBBBCCCCCBBBC?CDCC?CBAABBBD@E@CBB?BBDDDDAA?CCBCCC@BB@AAA=@@===7?@@<@BBBB3BF@C999DDCCC>B?>ABB7;7;?B@@?ACBBCBB?C?ACC>DBB?AABBBBBC@@ACB@@ABABABCAAABD@CB967<??<=:<9>B:::
@ATNG8:03197:06654
GATGGTAGTGTCAGTGCGCGTCGTCCAGAAGATCAGGAACTCTAGAAGAATTCAGATTTTTAACGTGAGAGTAAACGTAAAAAGAAGGTTTTACAAGACTCACGTTAACAATATTGCAGCAGTACGCACACAATCGAAGCGCAGTAAGGATGGCTAGTGTAACTAGCAAGAATACCACGAAAGCAAGAAAAAGAAGTACGCTATTACTATTAACGTACCTGTCTCTTCCGAAACGAATTAGTACGTGTGACGTACGTGAGCTACCATCGAATGAGGTTAGTCT
+
CCBC?BCCCCCCCBBDDCCAABDCC@CCC@CCBBBC@C@BBDCCCC@BB?B@CBBBCCCC3B?BBDBBBBBBBB>BBBCDDC2CC@F@BBB;CCEACBBCDCCBB@B@BB>BBB?BCBACBCCCCCCCBCCC@BBBB?CBBBBBBA?B?CBB@BBCCBDCC?AAABBB?AA>BBB;?????8?@@=@@ABB2BD@DA@@BCCCA=AA@@@<@=@ACAA>@BA@@BB>A>ABC=BBB?B?BBBBBBCCAA@CBBBBBBB>>>CCC@CBAA@?>>>@<@<AA?=<
@ATNG8:03199:06685
GATGGTAGGTGCACATGAGTGTATCCAGAATATCAGGAACTCTAGAAGAATTCAGATTTTTAACACGAGAGTAAACGTAAAAAGAATGGTTTTACAAGTACTCACGTTAACAATATTGCAGCAGTACGCACACAATCGAAGCGCAGTAAGGATGGCTAGTGTAACTAGCAAGAATACCACGAAAGCAAGGAAAAAGAAGTACGCTATTAACTATTAACGTACCTGTCTCTTCCGAAGAATGAGTACGAGAGTCAGAGCAGAGCTACCATCGAATGAGGTTAGTCT
+
98996<<@;BBBB@@@BBCGI;;;D=@@A=;99943-4.48:<4558:93:8<<<@>EDC1>4555:999999907777797'7;)//49;;.9//,545<@@><00*/)/95;9;499989>4459999>666:6::A:::9ABBBC?C=A;;29@>@@BBC=::9;;;?BB?BBA?A====3=//)-)....'.50/////<;88;8><BBB@A;88;;<4;A@?@@A=@49:=AA;@@A;;;::7;>=>>>CBBCCBBB899C>AACBB:?A;;5;<@ABA@
@ATNG8:03199:06688
GATGGTAGTATATCGCGTCGCTATCCAGAAGATCAGGAACTCTAGAAGAATTCAGATTTTTAACACGAGAGTAATCGTAAAAAGAAGGTTTTACAAGACTCACGTTAACAATATTGCAGCAGTACGCACACAATCGAAGCGCGGTAAGGATGGCTAGTGTAACTAGCAAGAATACCACGAAAGCAAGAAAAAGAAGTACGCTATTAACTATTAACGTACCTGTCTCTTCCGAAACGAATGAGTACGAGAGAGCACACGTGTCTACCATCGAATGAGGTTAGTCT
+
AACF?CCBCBBBCCCCCDCCBCCCC?BAD?BCBDAB?B?BCCCCCB@DD?D@DED?@@@?1@?CBDCCBABCA?BBBACCCC1CD@D?BBB8BCB?CBBBBBBBB?B@BC<>>B?BCBCCCCCCCCBBBCCC@CCCF>@@BCG@BB?C@CCB@BBBECCCC@BBAAAC@AA>@@@<??BB@9?==988888(:??C?>?CCDDC?B>BBBB>>:=ADAA>@BBBBBB@B?BCD=C@@>@CBBBBBBBBBB>>?ACCCCBBA@@BB>B@@?B>BBA@=<;>C:99
@ATNG8:03200:06660
GATGGTAGGACGAGCGTCTGAGAGGTACTCATTCGTTTCGGAAGAGACAGGTACGTTAATAGTTAATAGCGTACTTCTTTTTCTTGCTTTCGTGGTATTCTTGCTAGTTACACTAGCCATCCTTACTGCGCTTCGATTGTGTGCGTACTGCTGCAATATTGTTAACGTGAGTCTTGTAAAACCTTCTTTTTACGTTTACTCTCGTGTTAAAAATCTGAATTCTTCTAGAGTTCCTGATCTTCTGGGCAGACTCTCACACGCCTACCATCGAATGAGGTTAGTCT
+
99@@9ACC?CC?@@BBCBBCBBBC?BB?@@BB?A?@A<BC?B@CDBBBDC>BBBDDAF@CCCC@D@CCCCCCCDG@AA@@@0@@=AABB<BCBB?BBB=BB=AAACCC@CDCCCCCDACCC@C?CCDECCBC@CCDD?BCCCCBBBBDDCC9::BABBA@DD@D?BBBCCCCCD?B@@@@3@;@<@BEED5CDA@@=ACCBCC;;<B?BBBB2BBBBB?B?BC?BBCCCCB@C@BAAA@@<@@BB=CCCCCBGDD@@@BJF@CBC?@@A@A=;;;;5;?BAAAB
@ATNG8:03203:06653
GATGGTAGCTCACGTACGTCACACGTACTCATTCGTTTCGGAAGAGACAGGTACGTTAATAGTTAATAGCGTACTTCTTTTTCTTGCTTTCGTGGTATTCTTGCTAGTTACACTAGCCATCCTTACTGCGCTTCGATTGTGTGCGTACTGCTGCAATATTGTTAACGTGAGTCTTGTAAAACCTTCTTTTTACGTTTACTCTCGTGTTAAAAATCTGAATTCTTCTAGAGTTCCTGATCTTCTGGACGACGCGCACTGACACTACCATCGAATGAGGTTAGTCT
+
ABB>@DCCBBCBBBBFBBADDBBBBDBBBD@@?ACCC?CC@E@BBCCBBC@DDC??<??CCCC@C?AAAAAACCA<77777'9A?BBBB>BCBB>BBB@BB<@@BCCB>@@ABBBCC>B@@=B@AAA>@@==:>A><8>@@A<<>@@@AAA??>@=>>><AA;A<AAAAAAAAA5<<ACD5D:<;>@>>>.;9666)------;==>18889(7>>?E<A=@@<@>??AAA=A=AA??>A9<<@=AA;<<@@ABA<<<@@@AAA@<>:::@<>>=>=A====@A
@ATNG8:03203:06665
GATGGTAGAGTATCTTGTGTATCTCCAGAAGATCAGGAACTCTAGAAGAATTCAGATTTTAACACGAGAGTAAACGTAAAAAGAAGGTTTTACAAGACTCACGTTAACAATATTGCAGCAGTACGCACACAATCGAAGCGCAGTAAGGATGGCTAGTGTAACTAGCAAGAATACCACGAAAGCAAGAAAAAGAAGTACGCTATTAACTATTAACGTACCTGTCTCTTCCGAAACGAATGAGTACACATCGTCGTGTCGTGCTACCATCGAATGAGGTTAGTCT
+
:;<<9=<<<=?;;CC96;CABACA?6;DJ?BBBCBC@C:;;ABCCD?AC@F?@>89733*36;<455<;9379,3799;;;)44.4.555&555.6>B>@@@@B?B?@@=@BA?BBBBBCCBBCGIDBBACACFBC?BCCBCC;;8;?AAA>AACBBBAA>A@@@??<?B?BCC@B@???13396;;@BA1AB@BBAADCBBF:==69//)/)/:00;6:?>=99::?>@BD=B>?<?>??ABFBBBCBBBBBB;:9@888;78/777>>;>?88288<<>==
@ATNG8:03203:06676
GATGGTAGATACTCGCTGATACACCCAGAAGATCAGGAACTCTAGAAGAATTCAGATTTTTAACACGAGAGTAAACTGTTAAAAAAGATGGTTTTACAAGGACTCACGTTTAACAATATTGCAGCAGTACGCACACAATCGAAGCGCAGTAAGGATGGCTAGTGTAACTAGCAAGAATACCACGAAATGCAAGAAAAAAGAAGTTACGCATATTTAACTATTAACTGTACCTGTCTCTTCCGAAACGAATGAGTACTACTCTCAGAGACACACTACCATCGAATGAGGTTAGTCT
+
:<<<=@A?BBBBBBB@B?<559599)599.554444.4.488434;7<<9=899///;;;+;5///9:::333;(3333,33333#333348;;.866(-(----96777(3,33155505556<555<4559995516=>><??=<=A@C;@;@;:29==9>4558;;;===:>=485<2//:9:(//66167;;;;&:<6::4:98//////(/077786;6:222883552552249.575-5883555222885558:=922253697//.848/55;17;==3<889;;;
@ATNG8:03156:06712
GATGGTAGGCGACATACATACGCGCCAGAAGATCAGGAACTCTAGAAGAATTCAGATTTTTAACACGAGAGTAAACGTAAAAAGAAGGTTTTACAAGACTCACGTTAACAATATTGCAGCAGTACGCACACAATCGAAGCGCTGTAAGGATGGCTAGTGTAACTAGCAAGAATACCACGAAAAGCAAGAAAAAGAAGTACGCTATTAACTATTAACGTACCTGTCTCTTCCGAAACGAATGAGTACTATGTAGAGCTCTATACTACCATCGAATGAGGTTAGTCT
+
DDAB>BCC@C@@@EFFCBABBBBBC>BBD@DCCCBB@B@CBBCC@@>@B?B?CCCBBBBB5B@BBBBBBBBCCC=BA@>>@@,@>;@=?@@9ABCACCCCBBBBC?B?BEACBB@BBAABBBCCCCCCBBBC@CDCCACBBBBB@@=A@CCC@CCDFDBBB?BBCCCC?@@;???2999888-9==9====?.?A?C>>?BBBBB>B=A@AA;?<?CCCB@BBBBABA=A=AAA;A@@=@CDDGCBABBBBBCBBBBBBBBBBBBB>BC>>>;?C9989=@@999
@ATNG8:03160:06748
GATGGTAGCATCATCATATCTCACCAGAAGATCAGGAACTCTAGAAGAATCCAGATTTTTAACACGAGAGTAAACGTAAAAAGAAGGTTTTACAAGACTCACGTTAACAATATTGCAGCAGTACGCACACAATCGAAAGCGCAGTAAGGATGGCTAGTGTAACTAGCAAGAATACCACGAAAGCAGAAAAGAAGTACGCTATTAACTATTAACGTACCTGTCTCTTCCGAAACGAATGAGTACGTGTGACGTACGTGAGCTACCATCGAATAGGTTAGTCT
+
////)//779:4555655;;;;::)//9)/--7//)/5://4844.33-3:-3333333$34;8888<:::==,3355;;;'9:5:5:>?2=BC@C@AAABBB@9>9::29??:=>?;@@ABBABABCCA@=@@;;;,9998::::59795505<;<>59:;@@>??A<::::;;6<::9:2:///888+//*3766////3,3366795:585;;B>@====<<9<048=8=<?=@987BB=@BB789@>==>==;;:::<<6:3338278<,3,39833
@ATNG8:03163:06709
GATGGTAGTATTGTCTACGAGAGCCAGAAGATCAGGAACTCTAGAAGAATTCAGATTTTTAACACTTAGAGTAAACGTAAAAGAAGGTTTTACAAGACTCACGTTAACAATATTGCAGCAGTACGCACACAATCGAAGCGCAGTAAGGATGGCTAGTGTAACTAGCAAGAATACCACGAAAGCAAGAAAAAGAAGTACGCTATTAACTATTAACGTACCTGTCTCTTCCGAAACGATGAGTACTGTATCTATGTGTGCGCTACCATCGAATGAGGTTAGTCT
+
448:7;CCCCC@CBBBCCCCBCCB@CCCGCBB@@@=@>@CEC@@@?@@<@>@@@===?=,>>BA??;??B@AAA9?<9000*/0)/)/0/(//:3889?<>>??<?<@A<;;;<??@AA@@@>>>>?>>>@<@@@@<>>=>AA:;8;:==B<A?@>>=?@;?CAA>><>B?AAA=@<=<<6<<83/////(//)/=<=AA@?@<?<@A@@<A=AA<995:===;<;8=8=<=4=99:??>;<<@:<;;;;>>===BBBBB@@@=>=988;>>@A=C=@@;;<
@ATNG8:03166:06707
GATGGTAGCGCATATCAGCGCAGCCCAGAAGATCAGGAACTCTAGAAGAATTCAGATTTTTAACACGAGAGTAAACGTAAAAAGAAGGTTTTACAAGACTCACGTTAACAATATTGCAGCAGTACGCACACAATCGAAGCGCAGTAAGGATGGCTAGTGTAACTAGCAAGAATACCACGAAAGCAAGAAAAAGAAGTACGCTATTAACTATTAACGTACCTGTCTCTTCCGAAACGATGAGTTCAGAGATACGATATGTCTACCATCGAATGAGGTTAGTCT
+
CACA=B;69<CCDDCCCCCCCBCCC>BBBACDCCCC@B@CCCCCBB@BB@B?A@A;;;;;*;?CBBBCFDCCCB<AB:;;;;*;E>C4;;;*;CB>CABADCCCC@C?CC@CCC?BABBBBCCCCCBBBCCC@CCCD>BBBBBBBA<B?CAA?ACCBBBCE@DDBABB@CC?CAD999>>;6:::=@BBBB3BB?B999BB????B?CBCC>@=@HGEC@CBCBAA@<@<@AA<BCCBBBCB?BBCBBBBBBBBBCCB@@@BB>B@AAC@DBAA?B?A@AAB
@ATNG8:03166:06729
GATGGTAGCACGAGTCACTCATATCCAGAAGATCAGGAACTCTAGAAGAATTCAGATTTTTAACACGAGAGTAAACGTAAAAAGAAGGTTTTACAAGACTCACGTTAACAATATTGCAGCAGTACGCACACAATCGAAGCGCAGTAAGGATGGCTAGTGTAACTAGCAAGAATACCACGAAAGCAAGAAAAAGAAGTACGCTATTAACTATTAACGTACCTGTCTCTTCCGAAACGAATGAGTACGTGTGCGACGTGTCTCCTACCATCGAATGAGGTTAGTCT
+
AABA?BCCCCCDBCBBCCCCB9;;D?CBB?A@@B?@<A@CCDBABC@CC?B@CCCBBBBB2C@BBBDDDCB>>>7>AACDDD3DC@B?BBB:BCC@CAABCCCCC?C@BB@BDD?BBB@@@CCCCCCCBBBB@AA@B?BBBBBCBB?B@C@@?@BBBCCCA@AAA@@@?DD@ABB?BB@@@;???9?ABBB3BD@BA@@CDBBA:><?@??5;5;>BBB@BGBBBBA>A?BBB=BCF>???CBCBBBB>>>CBBBBBBBB@<ABB?@@===<@@AA<A<@C:::
@ATNG8:03166:06736
GATGGTAGCGCGACGAGCGTAGACCCAGAAGATCAGGAACTCTAGAAGAATTCAGATTTTTAACACGAGAGTAAACGTAAAAAGAAGGTTTTACAAGACTCACGTTAACAATATTGCAGCAGTACGCACACAATCGAAGCGCAGTAAGGATGGCTAGTGTAACTAGCAAGAATACCACGAAAAGCAAGAAAAAGAAGTACGCTATTAACTATTAACGTACCTGTCTCTTCCGAAACGAATGAGTACAGAGAGTACGATATGTCTACCATCGAATGAGGTTAGTCT
+
<<BCAA<BBABABBBBCCCBBBCBF>BBB@A@@A@@=A@ECECCBB?BB?B?::9<=<<<,;9;>?BB@@@BCC;;>?>>>@1@D?D6:9949DCACCCCCDCCBAE@BC@BBB?BCCCCCCBCCCCBCCCC?CCBA?ACCCABAB>B@B;;:<CDBBCCC@DCCE??;9:3999;>>:9::+:==9999::(8>9=?@?B>A<=5;5:=>=1818>CAA>AA@@?B@=A=???9?CA=@@A??>@A>><A?<>===<@BB>>>DD<A<7;?5878=5<8:989;
@ATNG8:03169:06717
GATGGTAGTATCTGTCTACGAGAGCCAGAAGATCAGGAACTCTAGAAGAATTCAGATTTTTAACACGAGAGTAAACGTATAAAGAAGGTTTTACAAGACTCACGTTAACAATATTGCAGCAGTACGCACACAATCGAAGCGCAGTAAGGATGGCTAGTGTAACTAGCAAGAATACCACGAAAGCAAGAAAAAGAAGTACGCTATTAACTATTAACGTACCTGTCTCTTCCAAACGAATGAGTACACATCTCGTGTCGTGCTACCATCGAATGAGGTTAGTCT
+
445=9>BCCC?;;BBBBBBABAA;@9CCB@CBBBBB?B>AAABAAB?BB?A??????BBB3C@AAADAAABABD<?>;;9>>/:9;>2999&9:B=>CCCCCBBB@B=@@>:;;=AAGCCCECDBCCCCCCB@CCBB?B@??@AAA>B@CBB@BBBCBBBD@BBACBB@CD?A@@=@@@@A9A==9=>=>?.?A@BAAACBB??:>:=A@@<@=@?D;;9;A@?BBB?B@BA<A;<7;@BBABABBA?@@BBCBBBBBBBBBD>A@??>:8;;@=@?CCFBB
@ATNG8:03172:06739
GATGGTAGTGTCATATGAGAGTGTGTACTCATTCGTTTCGGAAGAGACGAGGTACGTTAATAGTTAATAGCTGTACTTCTTTTTTCTTGCTTTCGTGGTATTCTTGCTAGTTACACTAGCCATCCTTACTGCGCTTCGATTGTGTGCGTACTGCTGCAATATTTGTTAACGTGAGATCTTCTGTAAAACCTTCTTTTTACGTTTTAACTCTCGTGTTAAAAATCTGAATTCTTCTAGAGTTTCCTGATCTTCTGGGTGTATCAGCGAGTATCTACCATCGAATGAGGTTAGTCT
+
8;;>@C;:5444;:55<555A6656555////)////(/95817779///949662606(---83:2///-----5716:;;;;%/69==>?8>6//57/-(-8(--/9/4.444445<<5::=6:06656=>>>:<<6615<==>>>@<@=9>000>*0///)/:3:6=;::9-----(---5666*8-3-48888'8:3333&343//88----(-777'57944.4.445::;:9///)/4///77:2799:08888:::::@<??9:9<99.4>===5>@?@=@=@@999
@ATNG8:03173:06701
GATGGTAGGCGTGTGAGAGTCTGCCCAGAAGATCAGGAACTCTAGAAGAATTCAGATTTTTAACACGAGAGTAAACGTAAAAAGAAGGTTTTACAATGACTCACGTTAACAATATTGCAGCAGTACGCACACAATCGAAGCGCAGTAAGGATGGCTAGTGTAACTAGCAAGAATACCACGAAGCAAGAAAAAGAGTACGCTATTAACTATTAACGTACCTGTCTCTTCCGAAACGATGAGTACGTGTGCGACGTGTCTCCTACCATCGAATGAGGTTAGTCT
+
//7749;A=CBBB=>BBBB;;;;94)4999AAA@AA=A>@@@A;;:999.97??@@AAAA2A@BAABBBBBBAA9??:::::'9<9;<???0==8*//:6:=98;;.7.394///(..-9--.....3855;?;>=9;0//.6778<7?:>?B@BCCAABBB?A@@A:938A8<;=.33;74;8:165656'///7799;6//)/67/873:6<;<=@<AAAAA@@<?;=::1900000>087<<<<<<;;<;7779;?:>>=7::>?=9=>7/)/597///
@ATNG8:03175:06736
GATGGTAGTGTCAGTGCGCGTCGTCCAGAAGATCAGGAACTCTAGAAGAATTCAGATTTTTAACACGAGAGTAAACGTAAAAAGAAGGTTTTACAAGACTCACGTTAACAATATTGCAGCAGTACGCACACAATCGAAGCGCAGTAAGGATGGCTAGTGTAACTAGCAAGAATACCACGAAAGCAAGAAAAAGAAGTACGCTATTAACTATTAACGTACCTGTCTCTTCCGAAACGAATGAGTACATAGATATACGTATAGCTACCATCGAATGAGGTTAGTCT
+
<<<>?BCCCBBBCCCBIBBDCCCDD@BBC@BCBCBB@B@BBCCBBB@BB?B?A@ABABBB3B?BDCABBCBAA@:@@@AAAA2BC@D@CDD;CBC@CAAAFFCCC?C@BB?BBB@BBB@AADDCCCCCBCBB?ACBC?BBBDCBBB>C@CAA?ACCCBBCC?AAABBB@BB@>>><>>BBC=B@@:===>>1?C?B???CCCCA:>;>@@@:>:=BCBB@BCBAAAB?A?A@A<ACB??@?CCCBAAAAAACAAACCAA>>>>>>;@>::::>>>><><ABA@?
@ATNG8:03177:06718
GATGGTAGAGTACAGTGTAGTAGACCAGAAGATCAGGAACTCTAGAAGAATTCAGATTTTTAACACGAGAGTAAACGTAAAAAGAAGGTTTTACAAGACTCACGTTAACAATATTGCAGCAGTACGCACACAATCGAAGCGCAGTAAGGATGGCTAGTGTAACTAGCAAGAATACCACGAAAGCAAGAAAAAGAAGTACGCTATTAACTATTAACGTACCTGTCTCTTCCGAAACGAATGAGTACTATAGACTATCTGAGACTACCATCGAATGAGGTTAGTCT
+
BBBE?CCCCCCCDAABCCCDCICAA?ABB?BCCB@A?A@CCCEDCC@CC?C?BCBBBBBB3B?BBBBBBBBAA@:@A;;;;;*;B>B5;;;-;CD@CCAABCCBB?B?BB>BCC@CCCCCBBBCCCECBB@@<@AAA?BBFFCCBC?C@CBB?BCCCAACD@BAAABD@BB?BBB<??BBB;@@A9>===<,?A>ABBBBBB?>:>8<<@@<@;>>A;;7;B@@@BBAE?BBD9;:C?@@@DCBBBAAABAABAEBBBBBCBABCACBBBB=??BB?A?BDBA@
@ATNG8:03178:06712
GATGGTAGACATATCGTACTCTCTGTACTCATTCGTTTCGGAAGAGACAGGTACGTTAATAGTTAATAGCGTACTTCTTTTTCTTGCTTTCGTGGTTTTCTTGCTAGTTACACTAGCCATCCTTACTGCGCTTCGATTGTGTGCGTACTGCTGCAATATTGTTAACGCTGAGTCTTTGTAAAACCTTCTTTTTACGTTACTCTCGTGTTAAAAATCTGAATTCTTCTAGAGTTCCTGATCTTCTGGATACACTCATGTGCACCTACCATCGAATGATGGTTAGTCT
+
CDAA@B@@@B9;6;>@B=BBCBBBCC;99BBC@A@@B8?>7;;CCCCD:;79?@?B@B?AA?@=?,33777333828;A<B+BB>BBBB>B89/6??>0?>*///8895788>>;77.3;;273;8=552;;3;<>@;>>>>>=<<=5;9?AA993765+232728/..3333//.)29:CC2>9?<==<<;+9=22,2555:8777949:::*55;33.3487277...7727492229958:A=AAC>>;;;;A>>>:8769//)//.3:578/..05055533
@ATNG8:03178:06722
GATGGTAGAGAGAGCTCTCTCATCGTACTCATTCGTTTCGGAAGAGACAGGTACGTTAATAGTTAATAGCGTACTTCTTTTCTTGCTTTCGTGGTATTCTTGCTAGTTACACTAGCCATCCTTACTGCGCTTCGATTGTGTGCGTACTGCTGCAATATTGTTAACGTGAGTCTTGTAAAAACCTTCTTTTTTACGTTTACTCTCGTGTTAAAAAATCTGAATTCTTCTAGAGTTCCTGATCTCTGGTATACACACTCGCTCGCTACCATCGAATGAGGTTAGTCT
+
>>8:>ABBCC@@@CBBBBBA<<??>C?BCD9;.:;;5)6>7<:<CCCCCB>A@?::.9.488<3>:>>B???B>?<9:99*3<3<=?=18CAB?BAB=A@=@@@A@A;??BBBAAA?B>>;><@@@=<:::;?====???AAAA===AABA668188818818<AAAAAA@<<4868787(6-7-57:9;9';==<<5<:<999=?=>::@@@@'@///705/8>9@@@A@@@<A<@@AABA888<A::;@@@@>>>@@@BA>>>A<@:::?9;;;B=E:==>AA
@ATNG8:03179:06730
GATGGTAGGCGTGTGAGAGTCTGCCCAGAAGATCAGGAACTCTAGAAGAATTCAGATTTTTAACACGAGAGTAAACGTAAAAAGAAGGTTTTACAAGACTCACGTTAACAATATTGCAGCAGTACGCACACAATCGAAGCGCAGTAAGGATGGCTAGTGTAACTAGCAAGAATACCAGAAAGCAAGAAAAAGAAGTACGCTATTAACTATTAACGTACCTGTCTCTTCGAAACGAATGAGTACGATGAGAGAGCTCTCTCTACCATCGAATGAGGTTAGTCT
+
CFCD?BBA@CBBBBBBCCCCCCBBB=BDD?BCCCCD@C@CBBBCCF@@@?@?BBC@??@>,@?@@@DCCCBBCB=@@99999(9@;@2::929@A?BBAACCCCC?A?BC?AAA:??AAAA===AAAA:;;>;>>>?:??A@??>>9>;>>B?B@?@BBBB<BBBB?@<?C>BBC=BBBB>@??<<<<<<.<?=AAAAA@@@A:;:=@@@=@<@AA??:@BB@>==<?AAD;C;:8;BAAA@@:::>=?@A>>>A==>AA>=><@@@@@9;>>><A=@>>>>
@ATNG8:03179:06732
GATGGTAGAGAGAGCTCTCTCATCGTACTCATTCGTTTCGGAAGAGACAGGTACGTTAATAGTTAATAGCGTACTTCTTTTTCTTGCTTTCGTGGTATTCTTGCTAGTTACACTAGCCATCCTTACTGCGCTTCGATTGTGTGCGTACTGCTGCAATATTGTTAACGTGAGTCTTGTAAAACCTTCTTTTTACGTTTACTCTCGTGTTTAAAAATCTGAATTCTTCTAGAGTTCCTGATCTTCTGGGCAGACTCTCACACGCCTACCATCGAATGAGGTTAGTCT
+
BA?A=@:@BCBBBBB:66==@>??CB?BAAAC@BBBC=B@:A:=B@;@BB>BB@AA@C?AAAA7@7:;=:;:>>B9BB==<+?:48>?=6<@9:398927=5773333,3378:::;?8=55>:>>@@???A<@@>>8<;BCB;;;:;?>A>>;:5;<<8=>7;6;@??>>>>C=??AA@1=8=8==??@/??AAA9????=://///)----(-//-3484//).8785589=9>><>>>189==4=;;;;====???A??<>?>877777+//<=7<7<7;;;
@ATNG8:03182:06741
GATGGTAGTACATGATAGACGACACCAGAAGATCAGGAACTCTAGAAGAATTCAGATTTTTAACACGAGAGTAAACGTAAAAAGAAGGTTTTACAAGACTCACGTTAACAATATTGCAGCAGTACGCACACAATCGAAGCGCAGTAAGGATGGCTAGTGTAACTAGCAAGAATACCACGAAAGCAAGAAAAAGAAGTACGCTATTAACTATTAACGTACCTGTCTCTTCCGAAACGAATGAGTACGAGAGTCAGAGCAGAGCTACCATCGAATGAGGTTAGTCT
+
AAAC@CCCCCC@;;:EBBDE;<;CC@DCC@CCCBCB?B?CCCCCBC?CC<?=@ABABBBB5CACCCCCBBB;;;0;C;;;;;';@:;4999&9=B?DCBDBBBBB?B?BB@BBC@CBCCC???CAABBBCDD@CCCC?BCCBBCCC@C@DAA?ACCCCCCC@BCBDAA?@D?DCG?A@?>;5=9939AAAA3AC?B:9:BBECC?A?BBBC995:ACBB@BDCCBBB>@>@CC>CBB@BBBBCBBDAAABCBBBACBBBA@BCBB?BBBBB?BCBB?B?BBBBB
@ATNG8:03183:06747
GATGGTAGTGTCATATGAGAGTGTGTACTCATTCGTTTCGGAAGAGACAGGTACGTTAATAGTTAATAGCGTACTTCTTTTTCTTGCTTTCGTGGTATTCTTGCTAGTTACACTAGCCATCCTTACTGCGCTTCGATTGTGTGCGTACTGCTGCAATATTGTTAACGTGAGTCTTGTAAAACCTTCTTTTTACGTTTACTCTCGTGTTAAAAATCTGAATTCTTCTAGAGTTCCTGATCTTCTGGACAGAGTGTGCAGATACTACCATCGAATGAGGTTAGTCT
+
;?<>?BDCCCCC@@ADFCCCBBBDDCCCCCCB?BCDG=BA@C@CCCCCCC@CCEDD@C@BBBD?C@CEECBBBBB@DCCCD5CB?BBBF>CBBB?BBC@CC?AAADDD@DDBCCCCC@CCD@D@CBBBCCCC@CDDD?BBBCCBCBCCCBCCCB@?B::;;D@D@BBBABBBBE@BAADD;E@D@BBCCC5BBCCD<@@CBBCFCCC@CDDD5CCCGD@C?BB@BBBCCBC@D@BBBCCC?@@B@BBCBBBBDCCCCDDCBBBCD@BBBDC?BB@@=@?@BBBC
@ATNG8:03189:06749
GATGGTAGCACGAGTCACTCAATCCAGAAGATCAGGAACTCTAGAAGAATTCAGATTTTTAACACGAGAGTAAACGTAAAAAGAAGGTTTTACAAGACTCACGTTAACAATATTGCAGCAGTACGCACACAATCGAAGCGCAGTAAGGATGGCTAGTGTAACTAGCAAGAATACCACGAAAGCAAGAAAAAGAAGTACGCTATTAACTATTAACGTACCTGTCTCTTCCGAAACGAATGAGTACCTCTCAGACGCTCGTCCTACCATCGAATGAGGTTAGTCT
+
766868:;:55555<===>>=:==9<;>:=BBC;;;;@BBBBBBB>A@7;4;B;;;?@?,??BACB;::A??@9@A==???1?@@A3:99*9;=9;?<?CCBCB?B?BB?>??377>>>@?@AA;:;888?;?>?>:=;;;==89189>=A?B???AACC@BBBB??<??:=@@4::@@?8@@@=@ACAC29:78=<=A>?>B<>;>@@@<A;<<<=>:>@@AAAA<A=>>>9>BA<??AA::9:????AABBB>>@A??=;@@<@@BBC=AA>?;?499?98
@ATNG8:03190:06745
GATGGTAGGTGCACATGAGTGTATCCAGAAGATCAGGAACTCTAGAAGAATTCAGATTTTTAACACGAGAGTAAACGTAAAAAGAAGGTTTTACATGACTCACGTTAACAATATTGCAGCAGTACGCACACAATCGAAGCGCAGTAAGGATGGCTAGTGTATCTAGCAAGAATACTACGAAAGCAAGAAAAAGAAGTACGCTATTAACTATTAACGTACCTGTCTCTTCCGAAACGAATGAGTACAGAGAGTACGATATGTCTACCATCGAATGAGGTTAGTCT
+
@AD>@DCC?C@@@BBBCCCDECCBC=AAD@DECB@@<@?BBCCCCC?CC?B?ABBBCCCD1C@CCCCCCDCCCB<AB::;:;*<B>A5;;;*:BBDCDBBBBBCC@C@@@??DC?CBCCCBCBCDCDCBB@?>?DBB?@@@A@A@B@C@BBB?BBBBCBCBADCAA@B?BB@BBABB@@AC=CCC???>??.?B>B@AACA>>D=C<AAAA7:8;BBBBACCCCCCC@C@BBC>CCD<AACBCCBBBBBBBCBBBCBBBBA@@BB>BCBBB@???B?B?DBA>>
@ATNG8:03196:06721
GATGGTAGCACACGAGATCTCATCGTACTCATTCGTTTCGGAAGAGACAGGTACGTTAATAGTTAATAGCGTACTTCTTTTTCTTGCTTTCGTGGTATTCTTGCTAGTTACACTAGCCATCCTTACTGCGCTTCGATTGTGTGCGTACTGCTGCAATATTGTTAACGTGAGTCTTGTAAAACCTTCTTTTTACGTTTACTCTCGTGTTAAAAATCTGAATTCTTCTAGAGTTCCTGATCTTCTGGGCAGACTCTCAGAACGCCTACCATCGAATGAGGTTAGTCT
+
555<8;:::=545;555>;;;=><<55599994=ABA095.5499<@BA@=A@94405.4:::3:39:;=:<:33-33333$3:5999929:::74557;<7?==7379<;88888<6873,3177232622+2655/5:?A>>@@>@;>>?8867>;<677371777;92228152222&2.5/55:::*5558;'225222665505999)55556162798=@>>@88277;55/8<3---3(-----6885---(-46068926---9-2222-224-..6
@ATNG8:03202:06749
GATGGTAGCGAGCGAGTGTGTATACCAGAAGATCAGGAACTCTAGAAGAATTCAGATTTTTAACACGAGAGTAAACGTAAAAAGAAGGTTTTACAAGACTCACGTTAACAATATTGCAGCAGTACGCACACAATCGAAGCGCAGTAAGGATGGCTAGTGTAACTAGCAAGAATACCACGAAAGCAAGAAAAAGAAGTACGCTATTAACTATTAACGTACCTGTCTCTTCCGAAACGAATGAGTACTGCGTCTCACTCTCGCCTACCATCGAATGAGTTTAGTCT
+
////)/:79;=6544444555<<>>8@5925555995<9==@::54.332849:::::::$5.59556<<<<@@6@>9;;;;*;;4;4;;;*99=9?A;;@A@AC@C@CC@9999==B>;??<ABBBAAB@A?ACCC@CCC;;9AA=B=B;<7;BDCECDD@BBBDBB?AD@ECC???>==69988?@AAB3BB>@@A@@@@??>??BABF?B@@@BCD?A::9>==8>:>?@9@;;4:=?>@?BBBBABBAABADCCB;;:;CC@BAA@B>@BCCCF=@A@::
@ATNG8:03204:06748
GATGGTAGTAGTACACTAGTCATACCAGAAGATCAGGAACTCTAGAAGAATTCAGATTTTTAACACGAGAGTAAACGTAAAAAGAAGGTTTTACAAGACTCACGTTAACAATATTGCAGCAGTACGCACACAATCGAAGCGCAGTAAGGATGGCTAGTGTAACTAGCAAGAATTCCACGAAAGCAAGAAAAAGAAGTACGCTATTAACTATTAACGTACCTGTCTCTTCCGAAACGAATGAGTACTGTATCTATGTGTGCGCTACCATCGAATGAGGTTAGTCT
+
@A@<>BBBBBBCDCDDDBCBCBABB@CBC?CB@@@B@B@DCFDCCC?CD@C@BAA99:::.:@CCCCBBBCAA@8??;;;;;*;A>A?DDC;CDF@CCCCCCCDD?B?BC?CCC?CBBACCCDAAACCAABB@BBBC?CBBBBC??<@?BAA@BBBBBBCC?C???CC@AA>A@B?BBBBB=BAA=ABCCC3CC?B???CBAAA:?<@?@@;>;=?B@@>@CAAABBAD>AAC=CCC?CAABBBBCBC@?ABABBBBBB@@9AAA=AA<<=9=@??<>=?@999
@ATNG8:03158:06765
GATGGTAGAGTACAGTGTAGTAGACCAGAAGATCAGGAACTCTAGAAGAATTCAGATTTTTAACATCGAGAGTAAACGTAAAAAGAGGTTTTACAAGACTCACGTTAACAATATTGCAGCAGTACGCACACAATCGAAGCGCAGTAAGGATGGCTAGTGTAACTAGCAAGAATACCACGAAAGCAAGAAAAAAGAAGTACGCTATTAACTATTAACGTACCTGTCTCTTCCGAAACGAATGAGTACGTGTGACGTACGTGAGCTACCATCGAATGAGGTTAGTCT
+
?B?;=@;ADGGFBBCDCBCAACBAA:@BB@CCCCCB@B>BBBAA@C@CB?CADBBBBBCB2B=A:97?<<;<773)3=99999'///0666.79=7==<<::<::6;677.7561677:BBADCCCBBBBBB?CCCC?BBBBBB>><@?BAB=@@C;;;EC@CCABBB@BB?BB@579ABB=?=><9999::%9@;?:9:CF@@@<?;?>>>7;6;>D;;8;A;;;AA?@????9?@?<?BBBCCCBBBAAAAABBCCCCB@@ADF?B@??@=ABAA>A@EAA@@
@ATNG8:03158:06770
GATGGTAGCGCGACGAGCGTAGACCCAGAAGATCAGGAACTCTAGAAGAATTCAGATTTTTAACACGAGAGTAAACTGTTAAAAAGATGGTTTTACAAGACTTCAGCGTTTAACAATATTGCAGCAGTACGCACACAATCGAAGCGCAGTAAGGATGGCTAGTGTAACTAGCAAGAATAACCTCGTAAAGCAAGAAAAAAACGAAGTTACGCATATTAACTATTAACTGATACCTGTCTTCTTCCGAAAACGAATGAGTACGTGTGCGAACGTGTCTCCTAACCATCGAATGAGGTTACGTCT
+
889;699?>>666=AC>=<;;;999)59;49;>>@@4;24:9455<7<<8;7;<555<<;':-333999:887913377,3333$3333-4==.;:9(//--(----::;.60//(///39;9:<5559;5555555.5<>@:?;;;<?>>8:2700*0>==>0997>>:ACA=A>898171733333(37713333333"333,37,337766//(/3///91605523/6:50----(-/064/333&3771333222222.22---(-22843332..(.27/.28,225538322.32-
@ATNG8:03158:06774
GATGGTAGCTATACGTATATCTATGTACTCATTCGTTTCGGAAGAGACAGGTACGTTAATAGTTAATAGCGTACTTCTTTTTCTTGCTTTCGTGGTATTCTTGCTAGTTACACTAGCCATCCTTACTGCGCTTCGATTGTGTGCGTACTGCTGCAATATTGTTAACGTGAGTCTTGTAAAACCTTCTTTTTACGTTTACTCTCGTGTTAAAAATCTGAATTCTTCTAGAGTTCCTGATCTTCTGGATAGCGACGCGATATACTACCATCGAATGAGGTTAGTCT
+
AABC@BBBCCCCC@@ABCCCCHCBCBB@BD;;9<BBB<CB9;:;CCCCCC?CDCBB@A?BBCCAC?DBCAACCCA=CCCDD3AA?BBCC>BBBB@BBB?BB>AAADCC?ABBCCAAA?BBB?>;>CC==<@@<@@@@;@?@@@>>>>>>??:;;>;;;;=AA=A<???ABBBBB<??@??5?=B;=>AAA/??AAA9A???@@@?>=7==<=.=@AAA=C=@A:>>??>>==A<AA==//-/<;7<=???AA>==>>===>>>>@<>>>@B=;;;@=A=???@@
@ATNG8:03159:06785
GATGGTAGCGCACACATAGATACAGTACTCATTCGTTTCGGAAGAGACAGGTACGTTAATAGTTAATAGCGTACTTCTTTTTTCTTGCTTTCGTGGTATTCTTGCTAGTTACACTAGCCATCCTTACTGCGCTTCGATTGTGTGCGTACTGCTGCAATATTGTTAACGTGAGTCTTGTAAAACCTTCTTTTTACGTTTACTCTCGTGTTAAAAATCTGAATTCTTCTAGAGTTCCTGATCTTCTGGAGATACACATGATACTCTACCATCGAATGAGGTTAGTCT
+
<<=B?BDCCCCBCECBBBDCAAABBC;99=>>2;994)4;6;8;;;B<<@8><9:949.5?@B?CADCCCCCBAA=::::::%;C>AABC=BBAB=A;;5;B<A@BCBB@BDGCDCDF@CBC>A=BBBBBBBB?BBCB@BBECCCCBDBBBCCCCC?CCC@CC?B?BBBBBCCCD<@:;;;.;>@;;;:;:*;CABC>BBCCCDCCCC@BCCC5DCCCD@BACCACCCCBCB?B@CCCCCC?BBC@DBBCCCCCCCCCCCCCCCCC?AA@AB?@ABB@B?CDBBB
@ATNG8:03160:06793
GATGGTAGCGCGACGAGCGTAGACCCAGAAGATCAGGAACTCTAGAAGAATTCAGATTTTTAACACGAGAGTAAACGTAAAAAGAAGGTTTTACAAGACTCACGTTAACAATATTGCAGCAGTACGCACACAATCGAAGCGCAGTAAGGATGGCTAGTGTAACTAGCAAGAATACCACGAAAGCAAGAAAAAGAAGTACGCTATTAACTATTAACGTACCTGTCTCTTCCGAAACGAATGAGTACGATGAGAGAGCTCTCTCTACCATCGAATGAGGTTAGTCT
+
BBA@<A@?@:;;@@@>@BABCBBBC=BBB?BBBBCC8:69@@@<<=;<<8;:<;>99;;;)=<ABBDCABBBBD<A799GGM5CD>A5;;;*;@ABDCCCCHCCB?@=@B?BCC@BAAACBCCCBCBBCBBB?AA@@=@CCCAAAB=A=AAB?B;;;DBBB?BAABBC?AA>AA@<?@BBG>BBB=99999(9=;@ABBCCC>>;>:==AB3938CABB?BCAA@BBAG?BBC=CCDAAAABBBBBBBBBBBBBDBA@=====?B=;;;=?;????=@;<@000
@ATNG8:03163:06759
GATGGTAGTCTCAGATAGTCTATAGTACTCATTCGTTTCGGAAGAGACAGGTACGTTAATAGTTAATAGCGTACTTCTTTTTCTTGCTTTCGTGGTATTCTTGCTAGTTACACTAGCCATCCTTACTGCGCTTCGATTGTGTGCGTACTGCTGCAATATTGTTAACGTGAGTCTTGTAAAACCTTCTTTTTACGTTTACTCTCGTGTTAAAAATCTGAATTCTTCTAGAGTTCCTGATCTTCTGGTATGACTAGTGTACTACTACCATCGAATGAGGTTAGTCT
+
B@@?9A<<@CCCBB;;9?966??6:9>>??BB=A;;;7:A8=:=CCCCCC@CCB=<9=8:::95;5;::=>>??@9<ACCC5CA8<99:,:::>8??@;>>7;;559A69;BB@@@C?BBC>B?BBBBBBBA>AEBB@CCBADB@@@@A@ABA@@=@BB?BC?@;@:;9ABBCC@A@@@@4?;A;;;:;:*;AAAC8;;BCCCBA;;5;:;:':==?>;>=B@<ABBBBAA:@6<00000:>0;7:E@BBC@;;;@BBBBABBBB?C?A@G@CCCC@B;;<AAA
@ATNG8:03165:06767
GATGGTAGCGCATATCAGCGCAGCCCAGAAGATCAGGAACTCTAGAAGAATTCAGATTTTTAACACAAGAGTAAACGTAAAAAGAAGGTTTTACAAGACTCACGTTAACAATATTGCAGCAGTACGCACACAATCGAAGCGCAGTAAGGATGGCTAGTGTAACTAGCAAGAATACCACGAAAGCAAGAAAAAAGAAGTACGCTATTAACTATTAACGTACCTGTCTCTTCCGAAACGAATGAGTACGATGAGAGAGCTCTCTCTACCATCGAATGAGGTTAGTCT
+
BBBB@C?@BEECBBCCCCD@@ABJC?CCC@CGCCBB@BAECCCBBB?AA?C@BBCCCDEC5C?CCCC@CBCCGC=A@@BBBB0BB?B@CGD;BBC@DCCCBCD@@=??AA=ABC<??AABBBBHCCCCCBBC@A@AC@AA@CCBBB?B?B;;:;BCCCAAAACCBBBB>??@BBB=A@99:,8<<9;@@@@@(@@<00/0;9<8615<99<A5=9>>CCD@CCCDABD@C?BBC>CBA>ABB???BAAABBBBBEBB?AAA???@A=@A>?>=;;;?<?;?BBAA
@ATNG8:03171:06797
GATGGTAGCGCATATCAGCGCAGCCCAGAAGATCAGGAACTCTAGAAGAATTCAGATTTTTAACACGAGAGTAAACGTAAAAAGAAGGTTTTACAAGACTCACGTTAACAATATTGCAGCAGTACGCACACAATCGAAGCGCAGTAAGGATGGCTAGTGTAACTAGCAAGAATACCACGAAAGCAAGAAAAAGAAGTACGCTATTAACTATTAACGTACCTGTCTCTTCCGAAACGAATGAGTACGTGTGCGACGTGTCTCCTACCATCGAATGAGGTTAGTCT
+
BCCA?BBB@BBBBBABBBCCCCDCC=CCD?DCCCCC?C@CCCBBBC?CD?C@CA?99999*9>@BBCCCCCCC@;@C:::::*;?=?5:9:*:BD@DCBCCCCDD?B?BB?BDD?CCAA@@CDDCCBBCCCC@CEDD@CCCCCDCC?C?CCB@BCDDCCCC@CCCBBA?CD@AAB?AA@?=8@@@<@@@@A2AC?C???BBCCC?C?BBDC>B?BACBB@BCDBBBC@B@BDD=BAC?CCCBBCBAA@BCBBAABBBBBAB>BCC>BB@AA>AA>:7:8<AABA
@ATNG8:03177:06761
GATGGTAGCACACGAGATCTCATCGTACTCATTCGTTTCGGAAGAGACAGGTACGTTAATAGTTAATAGCGTACTTCTTTTTCTTGCTTTCGTGGTATTCTTGCTAGTTACACTAGCCATCCTTACTGCGCTTCGATTGTGTGCGTATTGCTGCAATATTGATAACGTGAGTCTTGTAAAACCTTCTTTTTACGTTTACTCTCGTGTTAAAAATCTGAATTCTTCTAGAGTTCCTGATCTTCTGGTGTCGTCTATCATTTACTACCATCGAATGAGGTTAGTCT
+
:::;<C??BABBCCCDCBBCCA;AB@@@AC@@?@CCC?CDAD@BBBBBBB@GFBBB?B@CCCB?B>@ACCBB?A@?CCCCC3CC@CBBB<BECB?CCD@CB=?>>BAA?BBBBB@BB?BBC@B@???<<778<@???<@@@AAA>==@;AAA;;<46661////49=AA???;;777>>>.>;A7;;AAA/??@@?-87<<<<?A@@<>@@@,=///@6:6>@<@?????><A<AABBAA:==A<@@???@>>>AA::869A?@@;><99:6;;CB=A;@>>>A
@ATNG8:03181:06772
GATGGTAGCGCGACGAGCGTAGACCCAGAAGATCAGGAACTCTAGAAGAATTCAGATTTTTAACACGAGAGTAAACGTAAAAAGAAGGTTTTACAAGACTCACGTTAACAATATTGCAGCAGTACGCACACAATCGAAGCGCAGTAAGGATGGCTAGTGTAACTAGCAAGAATACCACGAAAGCAAGAAAAAGAAGTACGCTATTAACTATTAACGTACCTGTCTCTTCCGAAACGAATGAGTACAGAGAGTACGATATGTCTACCATCGAATGAGGTTAGTCT
+
>>>>@CCBBBBBCCDDCCCCCCBBB=BCC@CCCCCCAB@CCCCCBB?@?=@?BBBBCDDE2A>ABBBCBBBBBC=BA;;;;;*;A>C5;;;*:BA?BCCCCCCCB@C@BB@BBB?BBAABDDCCBBCCCCAA?ABBC?BBCCBB??<@@CCC?CCCAAACC?BABCGC?994:A=;?:???887787799:(9@;AABBEA@::+/)/888)/*/=@@@>ABAAABB?B?BCC>BDC?DBBBBBBBBBCCCACCCCBBBBABBDD;?>DDD=888=8<9@===<
@ATNG8:03186:06788
GATGGTAGATACTCGCTGATACACCCAGAAGATCAGGAACTTCTAGAAGAATTCAGATTTTTAACACGAGAGTAAACGTAAAAAGAATGGTTTTTACAAGTACTCAGCGTTTAACAATATTGCAGCAGTACCGCACACAATCGAAGTCGCAGTAAGGATGGCTAGTGTAACTAGCAAGAATACCACGAAAGCAAGAAAAAAACGAAGTTACGTCTATTAACTATTAACTGATACCTGTCTTCTTCCGAAAACGAATGAGTTACGGAGAGAGCACACGTGTATCGAATGAGGTTAGTCT
+
CBBC?BB>@;44555555<<99:::)5994999944.4.44.443386::6:6:554>CAA+4/399///66///(/344999'9:.44.5555$5//5///------79:3;8=<8>66.5;:53377--(---5-//)///72///777:55./)///)/999<<<<6555955.493444.4;<<;4<33-3333333"338233-3388////595/739,3,3333377388833,3;3945522&2223775..(.33.376555655222522255694:752,2165556
@ATNG8:03187:06768
GATGGTAGGCACTGCGACACATCCCAGAAGATCAGGAACTCTAGAAGAATTCAGATTTTAACACGAGAGTAAACGTAAAAAGAAGGTTTTACAAGACTCACGTTAACAATATTGCAGCAGTACGCACACAATCGAAGCGCAGTAAGGATGGCTAGTGTAACTAGCAAGAATACCACGAAAGCAAAGAAAAAGAAGTACGCTATTAAACTATTAACGTACCTGTCTCTTCCGAAACGAATGAGTACGTGTGACGTACGTGAGCTACATCGAATGAGGTTAGTCT
+
A>;;<?:@;<?<595<:::5555909=>:699B;:29:>@?A@@>>::29.4<8<888+84888<<==;;;969737777$336;,333&3784;:::::?<=5;37=/85847==999686//////66069<;39:9899;<6=<AAD?BBBBBCA?:888?BB>BB<??A;99998)8899)7:::=+772522:555//)//(/9;;7?9<;:57.699>>>><@5:9;1:99/87<///99/////868<???BB>>?A?;799:4::<>3:4:>>@A
@ATNG8:03188:06776
GATGCGAGAGTGAGACGCAGTACTCATTCGTTTCGGAAGAGACAGGTACGTTAATAGTTAATAGCGTACTTCTTTTTCTTGCTTTCGTGGTATTCTTGCTAGTTACACTAGCCATCCTTACTGCGCTTCGATTGTGTGCGTACTGCTGCAATATTGTTAACGTGAGTCTTTGTAAAACCTTCTTTTTTACGTTTACTCTCGTGTTAAAATCTGAATTCTTCTAGAGTTCCTGATCTTCTGGGCTGCGCTGATATGCGCTACCATCGAATGAGGGTTAGTCT
+
77///:=>=BABBBBCCBCDDCCBB;;6;BBB<BD?B?BGCBBDC>BBA@A9@9;49@8B:=>?AAA00/6::A@F0AB>BACC>CAA@?BBC@BC?AAABBB?BBBBBBBB@BDD>A>AB@AA?@;=B??>688>A888;>>=>>=:;;98678;;5<8<>>;666222'22222&2+2+2999::%99...'.39...3337+222&276666;155377::3334;-./68==47///(////575579653/..555.5778946./..'.455523
@ATNG8:03191:06765
GATGGTAGATACTCGCTGATACACCCAGAAGCATCAGGAACTCTAGAAGAATTCAGATTTTTAACATCGAGAGTAAACGTAAAAAGAAGGTTTTACAAGACTCACGTTAACAATATTGCAGCAGTACGCACACAATCGAAGCGCAGTAAGGATGGCTAGTGTAACTAGCAAGAATACCACGAAAGCAAGAAAAAAGAAGTACGCTATTAACTATTAACGTACCTGTCTCTTCCGAAACGAATGAGTACACACTCTCATATGACACTACCATCGAATGAGGTTAGTCT
+
79//+/89>BA9:9@B@@CCAA000,0::5///77995;8<>><A<<855447>;773333$34933/8//////8.6633333$3717,333&377,33333997703.3325..(.555<=@@>ECCCCDCB?@@;;6;AB@CBAA>B@DCC@A@BBCCBC@BCCA@@<00,///4><>??:=<;6////0/$//*/:;>CA===<A=???>1807:@AA>BBBBCBB?B>BBB=BBD?BBBCBBBBBABBBB===B@?8;;AAAC@BBABB?BA@@;=6;<<00
@ATNG8:03201:06785
GATGGTAGCTCTGCTCTGACTCTCGTACTCATTCGTTTGGAAGAGACAGGTACGTTAATAGTTAATAGCGTACTTCTTTTTTCTTGCTTTCGTGGTATTCTTGCTAGTTACACTAGCCATCCTTACTGCGCTTCGATTGTGTGCGTACTGCTGCAATATTTGTTAACGTGAGTCTTGTAAAACCTTCTTTTTACGTTTACTCTCGTGTTAAAAATCTGAATTCTTCTAGAGTTCCTGATCTTCTGGCGCTCTGTCACGTCTGCTACCATCGAATGAGGTTAGTCT
+
CCBB9<<>>>=;;;=<<<<<999///::::::39555259>:=<;;=<@496<=>6;7;;>C:C?C>BAAA;9<6555555#5;7::<?6;;>=7<6626>:A=BCC@<>>?C=AAB@BCC?C?BBBABADCACCDC>BBABAABC@@ABAAA;;5;;;;,9@.92554;@=;;;8<<:<<0;7;;@@@@?+99@@@:ACBBBCB:00+0000*000==<@<@D799995>@;@<?>;<9645;;9A;;<<;;;A666666>==AD?C5995<<@<B?@=A?@99
@ATNG8:03158:06823
GATGGTAGCGAGCGAGTGTGTATACCAGAAGATCAGGAACTCTAGAAGAATTCAGATTTTTAACACGAGAGTAAACGTAAAAAGAAGGTTTACAAGACTCACGTTAACAATATTGCAGCAGTACGCACACAATCGAAGCGCAGTAAGGATGGCTAGTGTAACTAGCAAGAATACCACGAAAAGCAAGAAAAAAGAAGTACGCTATTAACTATTAACGTACCTGTCTCTTCCGAAACGAATGAGTACGTGTGCGACGTGTCTCCTACCATCGAATGAGGTTAGTCT
+
;;;;@AAAAA@AACDB@@@A;;;CF?AAB?AACBCC7;65<:@@@A<???B?CAA@@CCC1D@CCCCDCBBA@@;;;;?DCC1546;.55)5994;;;;>B@@@?B?BB@BBB=AB@995>>BBDCBBBBC?CA;;9;CBBCC;;9:=A?A>AFDCCFDE?AA@;;;=AA?AA?1787777*7;<3:99998%9><8?<AB@ABC>@==@??9?:<@CA@<@B:9:@A<B?BBC9@;;59::BBBBBBBBABBABABBBBBB?BCC?AAACD?BBAA?B?BDA@A
@ATNG8:03165:06801
GATGGTAGTATCTGCACACTCTGTCCAGAAGATCAGGAACTCTAGAAGAATTCAGATTTTTAACACGAGAGTAAACGTAAAAAGAAGGTTTTACAAGACTCACGTTAACAATATTGCAGCAGTACGCACACAATCGAAGCGCAGTAAGGATGGCTAGTGTAACTAGCAAGAATACCACGAAAGCAAGAAAAAAGAAGTACGCTATTAACTATTAACGTACCTGTCTCTTCCGAAACGAATGAGTACTATAGACTATCTGAGACTACCATCGAATGAGGTTAGTCT
+
?::>@DCCCCCCABBCBBBCCCGBB@BCC@CHAAAB@B@CBCCCCC?CC@CAAAABAAAB3B@CCCCBBBA<<<7<@BCEEE5BB?D<B@@9@BC@CCCCBBB997;?CC@CCC?CBCCDDCCCCCBBBCCC?CCCD?BABBBABB>B@CCC@BBBDCCCB@CCCAAA?CC?988488===7===9999999%9?<A98:CDE@A<><>>BA:=:>DB@@?@CBBBCC?B?BBB=B??=@CCCCCCCBBAAACDCBBBC???CCCC?C@@@C@BB>?=>>A@A??
@ATNG8:03167:06835
GATGGTAGGAGACACGTCGCACACGTACTCATTCGTTTCGGAAGAGACAGGTACGTTAATAGTTAATAGCGTACTTCTTTTTCTTGCTTTCGTGGTATTCTTGCTAGTTACACTAGCCATCCTTACTGCGCTTCGATTGTGTGCGTACTGCTGCAATATTGTTAACGTGAGTCTTGTAAAACCTTCTTTTTACGTTTACTCTCGTGTTAAAAATCTTGAATTCTTCTAGAGTTCCTTGATCTTTCTGGGGTCTACGCTCGTCGCGCATCGAATGAGGGTTATTCT
+
ABCC@BCB?9::CA@@@@ABB@A@@CCCBCB@=AA@A8A@5;2;B@@@@@=@C@@@@C6:;@@:@@B@AABBBDC???;;;+?A??>>=;8BDC?ABCA?><?=@@994:AAAAABB?BAA<A<@:::=:::<@@CC=CCCAAAA>>>@?::8885:::9<;6;5;;<::7:;<8;9>@@3=8<466666(6=;=<397;777:<8:07675$253.35(-(-7,---566805).).88888/75555*57;896-----,26-//7777279252'235505:
@ATNG8:03170:06826
GATGGTAGTGTCAGTGCGCGTCGTCCAGAAGATCAGGAACTCTAGAAGAATTCAGATTTTTAACACGAGAGTAAACGTAAAAAGAAGGTTTTACAAGACTCACGTTAACAATATTGCAGCAGTACGCACACAATCGAAGCGCAGTAAGGATGGCTAGTGTAACTAGCAAGAATACCACGAAAGCAAGAAAAAGAAGTACGCTATTAACTATTAACGTACCTGTCTCTTCCGAAACGAAATGAGTACTGTATCTATTTGTGCGCTACCATCGAATGAGGTTAGTCT
+
;><<?BCCCDCCCCDDCCCCECCCC?BBCADJCBBC@C?A@CDCBA?BD@C?BBDAAAAA2B@CCCACBBBA@?8?@BCCCC5A@=@5;;;.;BD@CCDGCCC;;;;AEG@CBB?BCCCDCCCCCCDDCBBC?CCBB?BBAB@@@A=@=B@@>ABBDCCCC?CBBBBB?BB@AAA>ABCCC>BA@=@@???2@@?BBBBBBA@@:=:==>>1818>A@A>AA@@@A@;>>999/8999-9??CCCACBBCEBD???8?BAAAACAA>AA?<>:=AAA7:5;AAAB
@ATNG8:03174:06821
GATGGTAGCACGGACACGACGATGTGTACTCATTCGTTTCGGAAGAGACAGGTACGTTAATAGTTAATAGCGTACTTACTTTTTCTTGCTTTCGTGGTATTTCTTGCTAGTTACACTAGCCATCCTTACTGCGCTTCGATTGTGTGCGTACTGCTGCAATATTGTTAACGTGAGTCTTGTAAAACCTTCTTTTTACGTTTACTCTCGTGTTAAAAATCTGAATTCTTCTAGAGTTCCTGATCTTCTGGACGACGCGCACTGACACTACCATCGAATCAGGTTTAGTCT
+
<<@F9@?:4444.4<999<;55655=???@@;;6;;?90;;495:9996=;7;;5557:8>>>@<>:69:@><937-338888'794=999)7:83-3333(33288===B?>=8>CCCC?ABB?@=>=888;==9>;;;8=877656<<77795558599;:>?<>=AAAAA@@@D:==>??2>9=8;::::*::888(865<>;;>??:>A>@)956//*/39=59=??>=>8=4:9<>>=5:;=8=<====<<9::@???B;6697;---64---6-22-2,---
@ATNG8:03177:06816
GATGGTAGGCGTGTGAGAGTCTGCCCAGAAGATCAGGAACTCTAGAAGAATTCAGATTTTTAACACGAGAGTAAACGTAAAAAGAATGTTTTACAAGACTCACGTTAACAATATTGCAGCAGTACGCACACAATCGAAGCGCAGTAAGGATGGCTAGTGTAACTAGCAAGAATACCACGAAGCAAAGAAAAAGAAGTACGCTATTAACTATTAACGTACCTGTCTCTTCCGAAAGAATGAGTTACTGACGTCTCACTCTCGCCTACCATTCGAATGAGGTTAGTCT
+
A?;;.4447<<@B666>>>=??66625<<8;;;99919=@<>B?<@@CE@C;BB?@@@??,@;@@@888ABA?@9?00/;;;)//*/8;;;0:<>6::B=?AA88/787808AB?BBBA>>?>>>?889??A:>>FD:==>;;:8:>E<@@A<?:::<??A=@@?@@A===5;;;4::::4:887(57777'5907222:7555.5-5:7717955///066;;A>><>>>>>9=?::;:893666///887557=777887/5562662689)..33.5265222
@ATNG8:03179:06805
GATGGTAGCTCGCTGATGATATCTCCAGAAGATCAGGAACTCTAGAAGAATTCAGATTTTTAACACGAGAGTAAACGTAAAAAGAAGGTTTTACAAGACTCACGTTAACAATATTGCAGCAGTACGCACACAATCGAAGCGCAGTAAGGATGGCTAGTGTAACTAGCAAGAATACCACGAAAGCAAGAAAAAAGAAGTACGCTATTAACTATTAACGTACCTGTCTCTTCCGAAACGAATGAGTACGAGAGAGCACACGTGTCTACCATCGAATGAGGTTAGTCT
+
<<;<>AFCCCBBBBCCDBBBCCDCC@CCC@CBBC@@?@ACCDDCBB@CD?C?ABBBCCCC3B?BBBBCCBB><<7<@BCEDE5BB?B?BBC;BDDACBCCDCC@@=@>AC@CDC@BBBCCCCCCCCCCAAAA<@@AA=AAA@@A@?<@@C@A@@CDCBBBC@CCCCAA?BD@???4:9999+9==9===>=>&;;<=0/0??AAA=C:>>AA7=9==A;;7;B@@@CC@F@AAA<ACC@BAABDCCC@@ACBBB@BCCCCCBAACC?B>>>@<@@?=9=7<A:99
@ATNG8:03182:06815
GATGGTAGCTCTGCTCTGACTCTCGTACTCATTCGTTTCGGAAGAGACAGGTACGTTAATAGTTAATAGCGTACTTCTTTTTCTTGCTTTCGTGGTATTCTTGCTAGTTACACTAGCCATCCTTACTGCGCTTCGATTGTGTGCGTACTGCTGCAATATTGTTAACGTGAGTCTTGTAAAACCTTCTTTTTACGTTTACTCTCGTGTTAAAAATCTGAATTCTTCTAGAGTTCCTGATCTTCTGGTGAGATATGCATGATGCTACCATCGAATGAGGTTAGTCT
+
::<<:BCCBCCCBACCCBBBCCCDCBCBCDBB?ACCD>CC?C@BCBBBCD@DDCCC@CADEBB@B@ICCCCCEDEABBBBB5CB?C9:969@@A?ACC@CC?AA@CCCACCCCCCCC@CEE?B?CCEDBBBB?BDCC?CCCCCCBBCCCCC???C?CCC?CD?B?ACCCCCCCC?B;:;:6:>B?BBDDD3CCDDD>BBCDICDCCB>BBBB2ABBCC@C?BB>BCCCC@@=@?BBBDCC?BBB@CCCCCDCCCBBBDCCBBCCB?AAAAA>@C@?>??BCBAA
@ATNG8:03186:06813
GATTAGTATAGAGCTCTACATAGTACTCATTCGTTTCGGAAGAGACAGGTACGTTAATAGTTAATAGCGTACTTCTTTTTCTTGCTTTCGTGGTATTCTTGCTAGTTACACTAGCCATCCTTACTGCGCTTCGATTGTGTTCGTACTGCTGCAATATTGTTAACGTGAGTCTTGTAAAACCTTCTTTTTACGTTTACTCTCGTGTTAAAAATCTGAATTCTTCTAGAGTTCCTGATCTTCTGGATATTAGTGACTCGTGCTACCATCGAATGAGGTTAGTCT
+
CBA9BCBBCABBCCBBBDCCCCCC@@AC;;5;@@>:AA=B>;<;BAAB?BBAA@=?=?CAA=A79:::AA@?>:?BCCB3@B>@BB?<BCAA?BCC@BB??>>CAA>ACCBBBAA;@@@9>9>>==>>>><@A@A<?@@>:?A;:;DFCBBBC@@>>;>A:=:=B>==?>>=5;;?@@5@<@9==DDD/@@??>187::?@@BCC=CCBB/A888?5;5;A;@>>>BAA<@<???@@@<>>><AA>>:=@??@DA@??A>==@<::;@@:>@;:7;=BBB??
@ATNG8:03189:06800
GATGTAGAGAGACTGTAGCGCACCCAGAAGATCAGGAACTCTAGAAGAATTCAGATTTTTAACACGAGAGTATACGTAAAAAGAAGGTTTTACAAGACTCACGTTAACAATATTGCAGCAGTACGCACACAATCGAAGCGCAGTAAGGATGGCTAGTGTAACTAGCAAGAATACCACGAAAGCAAGAAAAAAGAAGTACGCTATTAACTATTAACGTACCTGTCTCTTCCGAAACGAATGAGTACAGAGAGTACGATATGTCTACCATCGAATGAGGTTAGTCT
+
ACCCBBBBBCCCBAAACCCCCBBD=BCB@CCCC@@?@@BBBAACC@CB>B?BBBBBCCC3C?BBBCBABBBB===BBBCCC3CC@D>BBB8BBD?A@CCCCB8759?CD@CBB>??@=AACBCCBBBBCCD@CCCC?@@CCBCBC@D@CAA>@CDCCCCB?BBCBBB?CC?BBC>@@?><6=9929@@@@A(@A=?0/0??BBB>@>?CDF?A?BCDCB@BDCCBBB@B?BAD<BBB@@@@CAA@@CCBBACBBAABBBBAA@BB?B@BAB>>>>><>=BCAA=
@ATNG8:03191:06839
GATGGTAGAGAGACTGTAGCGCACCCAGAAGATCAGGAACTCTAGAAGAATTCAGATTTTTAACTCGAGAGTAAACGTAAAAAGAAGGTTTTACAAGACTCACGTTAACAATATTGCAGCAGTACGCACACAATCGAAGCGCAGTAAGGATGGCTAGTGTAACTAGCAAGAATACCACGAAAGCAAGAAAAAAGAAGTACGCTATTAACTATTAACGTACCTGTCTCTTCCGAAACGAATGAGTACGATGAGATCTCGTGTGCTACCATCGAATGAGGTTAGTCT
+
@ABCABBBBBCCBCBBBCCDCCCCC>BCB@CBBB@?>@@BBDCCCC@CC?A?BBB@AA@@2@?@AABBCCCBBB9=>9;;;;*;C>C>BBB<CCEACCCCBBB:99;@CC?CBB@BCCDCDCCBBABDCCBC@CBAA?AAABBBBB?B@CBC?BBBBCCCC?BAB@@B?BB>AAA;????=5<99399::::%:?<?:7:DDBA@;@=AAAA:=:=AB;:8:B@@?BB@C?BBD>B??=?BBBFBBBCCCBBBBBBB>>@777==@;?B>==8=B@A>A?BC@@?
@ATNG8:03191:06847
GATGGTAGGCACTGCGCACACATCCCAGAAGATCAGGAACTCTAGAAGAATTCAGATTTTTAACACGAGAGTAACGTAAAAAGAAAGGTTTTACAAGACTCGTTAACAATATTGCAGCAGTACGCACACAATCGAAGCGCAGTAAGGATGGCTAGTGTAACTAGCAAGAATACCACGAAGCAAAGAAAAAGAAGTACGCTATTAACTATTAACGTACCTGTCTCTTCCGAAACGAATGAGTACATAGATATACGTATAGCTACCATCGAATGAGGTTAGTCT
+
::<<:=>B;B966;@@@@>@A;;9>6<<=2559955.5499665==7:;5:8<9;;ABAB2A=;;790/76//)///////$555)5.555&5996;;;;==B?B?A@9A;;559;999444988::::;<>?BC7:9;49///)/16//)/888:;==9=<:::?:::29<<6:---(----(-6::;+=?8=44498;//)/)/6993?6>7733,3889:;;6=5===32668<=<<666<<<<<=ABAB889:9;=A@A=AAAAB?BBBB?A9>773;
@ATNG8:03193:06848
GATGGTAGCATCATGCATATCTCACCAGAAGATCAGGAACTCTAGAAGAATTCAGATTTTTAACACGAGAGTAAACGTAAAAAGAAGGTTTTACAAGACTCACGTTAACAATATTGCAGCAGTACGCACACAATCGAAGCGCAGTAAGGATGGCTAGTGTAACTAGCAAGAATACCACGAAAAGCAAGAAAAAAGAAGTACGCTATTAACTATTAACGTACCTGTCTCTTCCGAAACGATGAGTACTGCGTCTCACTCTCGCCTACCATCGAATGAGGTTAGTCT
+
CCCE@DCCBCCCC;;:CBBBDBBBC=@BB=>>@BA@<?499:::9A?AC=@>AA@@ABAB+:49@A993?;;;=3<ABBBAB2@@;A5;;;6;BD?BBCCCCCCD@BABE@CCD?BBBBBBBBBBGHCBBA@>A;:;;@@?A:9:@<@>B;;:;C@@ACCB?BBA???>AA?CB@8==9999+99939:::::%9?;=A?AB=CBB?B@@;;;4;8<>A;;7;A@@@BB?@@?@@<?000@@ADBAABBEBBBBDDFCBABA@CCD@C@@@B?BCCD@CABCBBA
@ATNG8:03195:06823
GATGGTAGGCGTGTGAGAGTCTGCCAGAAGATCAGGAACTCTAGAAGAATTCAGATTTTTAACACGAGAGTAAACGTAAAAAGAAGGTTTTACAAGACTCACGTTAACAATATTGCAGCAGTACGCACACAATCGAAGCGCAGTAAGGATGGCTAGTGTTACTAGCAAGAGTACCACGAAAGCAAGAAAAAGAAGTACGCTATTAACTATTAACGTACCTGTCTCTTCCGAAACGAATGAGTACCTCTCAGACGCTCGTCCTACCATCGAATGAGGTTAGTCT
+
AAAB@DCD@DBDBCCCBCB@BAFC?CCC?BBBC:::;?CC@@ACD@BB?B@EECBBBBA2B?BCBBBBBA??>6<<99999(9@;@3:::*9?A:AAAABBBCC>C?CA<>>><>>BAAAABA@?@?===@<@@@@=????@@;:7;;@?B@BBAAACC?CCCCC@@>@BBCCC?BB@@@8???:=>=>=1>C?CBBBCBBBB?B>AA@@4949AAAB@AAAACCC?C===B:@BB?AABB998??>>AA<==;;;?@@A<??A<@@AAA=BA?>;?=B@@;;
@ATNG8:03199:06830
GATGGTAGCGCACACATAGATACAGTACTCATTCGTTTCGGAAGAGACAGGTACGTTAATAGTTAATAGCGTACTTCTTTTTCTTGCTTTCGTGGTATTCTTGCTAGTTACACTAGCCATCCTTACTGCGCTTCGATTGTGTGCGTACTGCTGCAATATTGTTAACGTGAGTCTTGTAAAACCTTCTTTTTACGTTTACTCTCGTGTTAAAAATCTGAATTCTTCTAGAGTTCCTGATCTTCTGGCTCTCGTAGACAGATACTACCATCGAATGAGGTTAGTCT
+
CBCD?A?;==BCCCBBABB@@=;;;=665<<<7;459/5<7=?@A@CDCC@=;666;?:=B;;4;>BBBB@A@@@<ABCDC5BC;::EF?CDCC@A@@>;;5;<@CAB?BBBBCCCC@CBB>B=AACCCCCCACBBC@BBBBCBAAABBBCCCDD@CCC?BB?B?BBBBCA@AD7;;AA@3@=A=;;;;;*;@;;;0;@@BCBCCBCBDDDD5CBABBAGADCACBB@BAA=@=ABBBBA?A@A<AAABCCBBCCICCBAACCCC?BCCCC@;;;D>@<@BB::
@ATNG8:03158:06853
GATGGTAGTGTCATATGAGAGTGTGTACTCATTCGTTTCGGAAGAGACAGGTACGTTAATAGTTAATAGCGTACTTCTTTTTCTTGCTTTCGTGGTATTCTTGCTAGTTACACTAGCCATCCTTACTGCGCTTCGATTGTGTGCGTACTGCTGCAATATTGTTAACGTGAGTCTTGTAAAACCTTCTTTTTACGTTTACTCTCGTGTTAAAAATCTGAATTCTTCTAGAGTTCCTGATCTTCTGGACAGAGTGTGCAGATACTACCATCGAATGATGTTAGTCT
+
CCBB?B@@BBBCCBBBCCCCCDDCCBCDCA@@>ABBE?BB?B@CCCCCCC?BBF<;998@BBB@EACCCDCBBBC@CBCBB2;;7:BBC=DCBB?BCA=BB7;;BCCM@CCDDDDCC@CBB?B@BBCCBBBC?CCCC?BBCCGCABBBBCCCBBB@CCC@CD@C@BBCCCCCCC@CCBCB;C?B=@@@@@0?ABCC=@?BBBBBA@@4:;;;*;AA@B?B?CCGCCBCCCD?B?BCECCC>@@B@BB@AACCCCCDDCDCBBCBC>BBBBC@CCCAAA@CDB@A
@ATNG8:03159:06881
GATTAGTATAGAGCTCTACATAGTACTCATTCGTTTCGGAAGAGACAGGTACGTTAATAGTTAATAGCGTACTTCTTTTTCTTGCTTTCGTGGTATTCTTGCTAGTTACACTAGCCATCCTTACTGCGCTTCGATTGTGTGCGTACTGCTGCAATATTGTTAACGTGAGTCTTGTAAAACCTTCTTTTTACGTTTACTCTCGTGTTAAAAATCTGAATTCTTCTAGAGTTCCTGATCTTCTGGATATGAGTGACTCGTGCTACCATCGAATGAGGTTAGTCT
+
BBC?B???BCCBBBCCCCCECCCCCDCGBB>AABB=BC@B@BCBBBCC?BCBCC>B>AAAB?B?BBAAADCCA?ACCCC/CCACAAA<ADDD?ABB?AA?889A??:?A>>>>>><@>>:=;?==99:<==AAAA8>>AA@@>>>?CB@@;::;<==;;;7;=FB@???@EG<>>??@5?=B<?????/>@===7=A@@>>>>>A<@@@@/@;;;A<A>??;@@@A?>?=B=BA???A7;;B=A:::@@==;;:@@@=>>A??=@A>>>:==@A:>:>>A:;
@ATNG8:03166:06851
GATGTAGAGAGACTGTAGCGCACCAGAAGACAGGACTCTAGAAGAATTCAGATTTTTAACACGAGAGTAAACGTAAAAAGAAGGTTTTACAGGACTCACGTTAACAATATTGCAGCAGTACGCACACAATCGAAGCGCAGTAAGGATGGCTAGTGTAACTAGCAAGAATACCACGAAAAGCAAGAAAAAGAAGTACGCTATTAACTATTAACGTACCTGTCTCTTCCGAAACGAATGAGTACGATGAGATCTCGTGTGCTACCATCGAATGAGGTTAGTCT
+
CC@?ABBBCCCCCBBCCDEBCBC@CCC@CCCCB?BBBBCCCC?@@>@>AACBBCCC3C@BBBDDDDACCC<?>78888(8A;D2999&33>?6AAABABCC?C???;>??<@@@@AA>;<@@A>>>;;7;AAB;?=?@@BA@<@=A>A>ACBBBCCB>AB@@A@>BB>BBA8>>8889&8<96;AAAA/><;><;<BBCAA;?<?A==:>=AA>>>;A>>@<<<6:8;AA:A>><?@@ABBBBBBB@AA@@@??@?=<<>@@;>>>>>9>>>>:>;=>>>>
@ATNG8:03166:06863
GATGGTAGCACGAGTCACTCATATCAGAAGATAGGAACTCTAGAAGAATTCAGATTTTTAACACGAGAGTAAACGTAAAAAGAAGGTTTTACAAGACTCACGTTAACAATATTGCAGCAGTACGCACACAATCGAAGCGCAGTAAAGGATGGCTAGTGTAACTAGCAAGAATACCACGAAAAGCAAGAAAAAGAAGTACGCTATTAGCTATCAACGTACCTGTCTCTTCCGAAACGAATGAGTACCTCTCAGACGCTCGTCCTACCATCGAATGAGGTTAGTCT
+
AAAA>ABBBBA@;;>@@;=<6556@;;??BBCCCAG?AA@BC;<7:B@C@CCCCEDEE5D>@@BCBAAABCD>CAAA@@@/::382877&3::9;@CCBBBBB?B?BF@>?@?@?>BB?A;;::>A559>8=?==:==>=<9888(66;<B>BB>???CC?BCBBBB?BE@AA?:>=9773&37;58@@AB3@@>ACCA@@333+---886675><;;;<AAA@@@<7<7<==+///169<@@AA=A@@@?;;:>>>AAAB=?@@<A@::;:====:>8<=>>>
@ATNG8:03166:06896
GATGGTAGCTCTGCTCTGACTCTGTACTCATTCGTTTCGGAAGAGACAGGTACGTTAATAGTTAATAGCGTACTTCTTTTTCTTGCTTTCGTGGTATTCTTGCTAGTTACACTAGCCATCCTTACTGCGCTTCGATTGTGTGCGTACTGCTGCAATATTGTTAACGTGAGTCTTGTAAAACCTTCTTTTTACGTTTACTCTCGTGTTAAAAATCTGAATTCTTCTAGAGTTCCTGATCTTCTGGTGAGATATGCATGATGCTACCATCGAATGAGGTTAGTCT
+
BBCF?BBCC@<<CDECCBBBCFCBAA@DDCC?CBBB<BC@D?ABBCBBCADCAAA@C@ECCC?CADCCCCCCDDABBCBB5BB<@@@@:@A@A?BCE?BB9;;@BCJ@CBBBCCCB>BBA>B@BBBCCDCC@CDCC?CCBBBCCCCCCCCAAAB@BBB@BC?B@CBBBBBCBB>BBBBB7B>B=BBBBB0BCBBB>CBBBBBA@AB=@@@@,@AA;;7;?CCACDDD;<;@E@BDBCCC?BBCBFCCCCCCCCCCBCBBCCBBB?B;:;A6;;BB@C@BDC;;
@ATNG8:03169:06850
GATGGTAGTATATCGCGTCGCTATCCAGAAGATCAGGAACTCTAGAAGAATTCAGATTTTTAACACGAGAGTAAACGTAAAAAGAAGGTTTTACAAGACTCACGTTAACAATATTGCAGCAGTACGCACACAATCGAAGCGCAGTAAGGATGGCTAGTGTAACTAGCAAGAATACCACGAAAGCAAGAAAAAAGAAGTACGCTATTAACTATTAACGTACCTGTCTCTTCCGAAACGAATGAGTACTGTATCTATGTGTGCGCTACCATCGAATGAGGTTAGTCT
+
<<<<?BDCAABCCCCCCCCCCCBBBACBB@BBBBBB@C>BBDCCCC@CD@C?CBBBCCDD2C<@@CCDBBB???5==>AABB2AC@B<@@@9@ECABBACCCC:99;@DC@DBC>BBCCCCCC@BBDDBBBC@CCBB?A@BB@@AA>B@C@@>@CCDDCCC?AAAACA?AB>>>?399999+9>>;::9:9:%:?<??>?CCCBA5836<?>1838>BAA>BBAAACB?A<@A@8@0000A@@CCGBBBAABBBBBBBBBBBBBBB@AC@>>8=A??=?=A@:99
@ATNG8:03170:06854
GATGGTAGCGCGACGAGCGTAGACCCAGAAGATCAGGAACTCTAGAAGAATTCAGATTTTTAACACGAGAGTAAACGTAAAAAGAAGGTTTTACAAGACTCACGTTAACAATATTGCAGCAGTACGCACACAATCGAAGCGCAGTAAGGATGGCTAGTGTAACTAGCAAGAATACCACGAAAAGCAAGAAAAAGATGTACGCTATTAACTATTAACGTACCTGTCTCTTCCGAAACGAATGAGTACCTCTCAGACGCTCGTCCTACCATCGAATGAGGTTAGTCT
+
88:;@AAAAA995:556??9@@::909BB<A@BB@@=@=A@@@A;;6:@=@=AB@=<===,>9==>?A@@>999,97;4444$4;5:.555&5;;4;AA@=><5:86:>>;BBB?BBAACCDCCCCCCC@@@<@BAA?BBCBFD?@>@?BBC?BAB;;:CD?BAAABC?CH>???<>;7777(7;;5;AAAA299978<;77?BB@C?BBBC?B?AAB@@=@BCCBBC@C=??D>BCB?CBABAAA=???BBBABBB?;;??388A:<==>>8>?;:5;6;@CBB
@ATNG8:03175:06862
GATGGTAGTATATCGCGTCGCTATCCAGAAGATCAGGAACTCTAGAAGAATTCAGATTTTTAACACGAGAGTAAACGTAAAAAGAAGGTTTTACAAGACTCACGTTAACAATATTGCAGCAGTACGCACACAATCGAAGCGCAGTAAGGATGGCTAGTGTAACTAGCAAGAATACCACGAAAGCAAGAAAAAAGAAGTACGCTATTAACTATTAACGTACCTGTCTCTTCCGAAACGAATGAGTACTGTATCTATGTGTGCGCTACCATCGAATGAGGTTAGTCT
+
:>:;;>>CCBC:;:BD;96ABB@BC?;;9?AB@A@C@C@CCCCCCB?=B9A<@DD@@@@?0>>ABBCC@A@CDC<AA<====+<=:=;@@@0CCC@BB;;9DDBC?B@CC@DCB?CCCCGCCCCCBBBC;;;?BAAB@A@@CC;;:?C>A;;6:@?>?CCD?CBBBBC>AA>??=;==;==7>??=ABBBBB)@A<@000@;775-5-22283839:C??7???@ACD?C?CCD;@::3:@@???BCCCCCCD?@@BAA@@A@@88459889-//::6<8<<;::
@ATNG8:03180:06855
GATGGTAGCTCGCTGATGATATCTCCAGAAGATCAGGAACTCTAGAAGAATTCAGATTTTTAACACGAGAGTAAACGTAAAAAGAAGGTTTTACAAGACTCACGTTAACAATATTGCAGCAGTACGCACACAATCGAAGCGCAGTAAGGATGGCTAGTGTAACTAGCAAGAATACCACGAAAGCAAGAAAAAAGAAGTACGCTATTAACTATTAACGTACCTGTCTCTTCCGAAACGAATGAGTACTACTCTCATATGACACTACCATCGAATGAGGTTAGTCT
+
::<<?BBBBBBCCBBBCCBBBCCCC@CCDABABC@@>@@CCCBBBD@AB?A?BB??@CDC2C=AACBCBAB@??8??ABCCC5BD>A5;::.;AA>BABCC@A0000=AA@AAC@BBCCCCCBBCEBBBBBD?BCBB?BBBBBBBB>B?BAA>ADBBBCCC@BBABBB?BB>999399>?<5=::3:?>@@A(AB?C:79CCCAB>;8:ADD8;7;AC@@>@BAAACC@C?CCC>CAA?ACBBACCBBBBBAA@BCCCB@@@CCD?CCB@?<?>??;?:?BAAA
@ATNG8:03187:06853
GATGGTAGTATATCGCGTCGCTATCCAGAAGATCAGGAACTCTAGAAGAATTCAGATTTTTAACACGAGAGTAAACGTAAAAAGAAGGTTTTACAAGACTCACGTTAACAATATTGCAGCAGTACGCACACAATCGAAGCGCAGTAAGGATGGCTAGTGTAACTAGCAAGAATACCACGAAGCAAGAAAAAGAAGTACGCTATTAACTATTAACGTACCTGTCTCTTCCGAAACGATGAGTACACATCGTCGTGTCGTGCTACCATCGAATGAGGTTAGTCT
+
99/4.44449:;999995555555;699;3999955:?:>CAA@==;9;59:9;9???><);7;@@@@@?;@??797:=999):<=B?CCC7@AA=B;;<CBB@@+0+00*0>>:>?BA9:9AAACCBBC@@>@@>>?@000@@@C<@;@;;4:BAABB??=@BC@@A=??:99:<??A?<;;;6;;<9<)8;1;700----96>5/6285:38299<:=::>999476:;;5;00////88@BBBA@=>?AAAABBB;<:8828;778=BBBB?B?BBBBB
@ATNG8:03196:06853
GATGGTAGCACGACACGACGATGTGTACTCATTCGTTTCGGAAGAGACAGGTACGTTAATAGTTAATAGCGTACTTCTTTTTCTTGCTTTCGTGGTATTCTTGCTAGTTACACTAGCCATCCTTACTGCGCTTCGATTGTGTGCGTACTGCTGCAATATTGTTAACGTGAGTCTTGTAAAACCTTCTTTTTACGTTTACTCTCGTGTTAAAAATCTGAATTCTTCTAGAGTTCCTGATCTTCTGGACAGAGTGTGCAGATACTACCATCGAATGAGGTTAGTCT
+
?<<>:>=BA<<=====<<<666;?CCDCDCCC@CCCF=CC@C@BBBCCCC@CECBB@B@CBBB@C@BCBBBBBAB?CCDDD3@@8>999(7>??@CBB?BB=99:AAB?CBCBBACC?BAB?B?@@@>>>>A<@@@A:==D>>>AAAAAA@@>>>;:::=@@<@:==>888@@B=>>>BC5B<@;@@AAA/ABBAA9?:999:<<=@;@@@@/@;;;A=B=>>:>BBB?;;8<=@@@<==///<9>::>;;;;;;??>>@AB?==:;;;??8=>=:5:7777//
@ATNG8:03198:06889
GATGGTAGTGATACAGATCAGACACCAGAAGATCAGGAACTCTAGAAGAATTCAGATTTTTAACACGAGAGTAAACGTAAAAAGAAGGTTTTACAAGACTCACGTTAACAATATTGCAGCAGTACGCACACAATCGAAGCGCAGTAAGGATGGCTAGTGTAACTAGCAAGAATACCACGAAAGCAAGAAAAAGAAGTACGCTATTAACTATTAACGTACCTGTCCCTTCCGAAACGAATGAGTACGTGTGCGACGTGTCTCCTACCATCGAATGAGGTTAGTCT
+
<<<<?BBBBBBCCCCCCBBBDCGCB?BCC@DBBCCD?B@CDCBBBC?BB?B?BBBCCCCC3C>B@BBBCCBBBB9BBBBDDD1BB?A6:::6;DC@C@AACDCCC@B>BC@BCC?BB???BCFDDBBCCCCC@BCBB>BABCABBB?C@BBB@CCCCBBBA?ACCDCC?BB?BBB;?>>><3???>BCDDC/BB@D???BBBCD999:@A>1839@CCD@CCBCC>CAL@BDC9;::599:@@??????@@DFEBBBBAAA?BBB@BAAAB=>>>>;?:?A;;;
@ATNG8:03200:06897
GATGGTAGATATATGCACGCTCTACCAGAAGATCAGGAACTCTAGAAGAATTCAGATTTTTAACACGAGAGTAAACGTAAAAAGAAGGTTTTACAAGACTCACGTTAACAATATTGCAGCAGTACGCACACAATCGAAGCGCAGTAAGGATGGCTAGTGTAACTAGCAAGAATACCACGAAAGCAAGAAAAAAGAAGTACGCTATTAACTATTAACGTACCTGTCTCTTCCGAAACGAATGAGTACTACTCTCAGAGACACACTACCATCGAATGAGGTTAGTCT
+
AB@@>@BCBCBCB@@@DECC@@BBC?CCB?BCCCBA@B@CCCCCBB?BB@C@BBBBBBBB2B@BBBABBBBBBB9@@>@@@@2@B?C4:::.;@B>BCCCCCCCC?B?BB?CCC?CCBBCCCCCCCDDECCC@CCCC@CBBBBCBB?C@BBB?BCCCBCCC@CCCAAA?CD@???>@@===7=>>;999999%9>;>97:CCCAB>A>@?A?7>:=BDBB@BCBBBCC?C@BBB=BCC?DACCCCAAAAAACCBC>>>CBBBCBBB?BB==><AC@@=@=@CB@@
@ATNG8:03203:06858
GATTAGAGAGAGCTCTCTCATCGTACTCATCGTTTCGGAAGAGACAGGTACGTTAATAGTTAATAGCGTACTTCTTTTTCTTGCTTTCGTGGTATTCTTGCTAGTTACACTAGCCATCCTTACTGCGCTTCGATTGTGTGCGTACTGCTGCAATATTGTTAACGTGAGTCTTGTAAAACCTTCTTTTTACGTTTACTCTCGTGTTAAAATCTGAATTCTTCTAGAGTTCCTGATCTTCTGGGTGCGCTACAGTCTCTCTACCATTCGAATGAGGTTAGTCT
+
AAD?AACCCCDDBABBCCCGCCCBBCC;;;CCCC>CHAGAFCCBBBB?BBBCB?B?A?>@6;55>;???@AC?@@@??.??:?CCG>BBBB@BBB?BC=??AEBB>AADD>>>B@BCB@GA@A866<=>9??::68AA?::<==@@>>99:<,//95;=9D=@==>A;;;>;<<=AA2>8=7<99:;+//:::)//6///7977+555&266696;699377:8777375:>>;:;898;=4///;89;?A<::9999977---(,,2-,,-64947--/9
@ATNG8:03204:06894
GATGGTAGTATATCGCGTCGCTATCCAGAAGATCAGGAACTCTAGAAGAATTCAGATTTTTAACACGAGAGTAAACGTAAAAAGAAGGTTTTACAAGACTCACGTTAACAATATTGCAGCAGTGCGCACACAATCGAAGCGCAGTAAGGATGGCTAGTGTAACTAGCAAGAATACCACGAAAGCAAGAAAAAGAAGTACGCTATTAACTATTAACGTACCTGTCTCTTCCGAAACGAATGAGTACATAGATATACGTATAGCTACCATCGAATGAGGTTAGTCT
+
ABAA?BBBBB@@ACCCCCCCCCCCC?B;;69BABAB@B@DGDCCBB@CD@C@CCC;;;;;.;@BCBBBBBCBBA9>>;;;;;';?=@?CCD9CBB@BCGGCCC@@;@:>@<ABC@BBCCCBBBEGICGBBBC@CCCC?BBBCBBBC@D?B;;6;B@@@DCC@ACCCCC?BC@AAB>AABBB;A9979CCCC3CD?C>>>CC@@@6668AAD:=:=BCBC?BBCBBBB?B?BCC?BBB?BCBCCBBAAACCBCCACCAA=>>@B;;7;===A<@?>A=D=ABA99
@ATNG8:03159:06945
GATGGTAGCATCATGCATATCTCACCAGAAGATCAGGAACTCTAGAAGAATTCAGATTTTTAACACGAGAGTAAACGTAAAAAGAAGGTTTTACAAGACTCACGTTAACAATATTGCAGCAGTACGCACACAATCGAATCGCAGTAAGGATGGCTAGTGTAACTAGCAAGAATACCACGAAAGCAAGAAAAAGAAGTACGCTATTAACTATTAACGTACCTGTCTCTTCCGAAACGAATGAGTACTGCGTCTCACTCTCGCCTACCATCGAATGAGGTTATTCT
+
::490544<ABBBCC:;<AACBC;;:;CB=BBBA::6:9@ABCCCB?AA9?9=<=37998$36A==BBBBCBBB9@@;;<<<);><@4994&5<<8=B=BBB::;?C@BB@BEE@DBBABBBBAAACCBCBC>AABB=@ABABB@@<A=AAB>BCCCBBCC@DDCCAA>@A=???<?A@@C>??@>@ADFF2CB?????BABBC@D@AAAC?><>?CBB?@@AAAAA7;8;CB<C;;9:??ABCBBBCFC;;;CJCCCBCB?BBB?ACCBD@BC@@>@?BB=??
@ATNG8:03162:06947
GATGGTATTGTCAGTGCGCGTCGTCCAGAAGATCAGGAACTCTAGAAGAATTCAGATTTTTAACACTAGAGTAAACGTAAAAAGAAGGTTTTACAAGACTCACGTTAACAATATTGCAGCAGTACGCACACAATCGAAGCGCAGTAAGGATGGCTAGTGTAACTAGCAAGAATACCACGAAAGCAAGAAAAAGAAGTACGCTATTAACTATTAACGTACCTGTCTCTTCCGAAACGAATGAGTACGTGTGACGTACGTGAGCTACCATCGAATGAGGTTAGTCT
+
BB@>?CBB?BBBDBBBCBCCECDEE@CBC@CCCDBB?B?BACCCBC@@A?A@CCDBBBBB3B@BBBBBBBBBBB=BBBBDCC3CCAF?BBB:BBC@CCCCCECBB>B?BB@BCC@BBCABBCCCCCBBBCCC?DDDD>A@BBCCBB>B?BAA?ACCCCCCC?CAAAAA?CC?@@B>AAAA@:@??9>@@@@2@B?B@>?BBBDD;>;?@@@<?=?@CBB@CC@@@BB?A?BBB>BBB>AABBCCCAAABBCCCCCCBBBBBBBBB@CA@AB@BBBB@B>BBBBB
@ATNG8:03164:06929
GATGGTAGCACGAGTCACTCATATCCAGAAGATCAGGAACTCTAGAAGAATTCAGATTTTTAACACGAGAGTAAACGTAAAAAGAAGGTTTTACAAGACTCACGTTAACAATATTGCAGCAGTACGCACACAATCGAAGCGCAGTAATGATGGCTAGTGTAACTAGCAAGAATACCACGAAAGCAAGAAAAAGAAGTACGCTATTAACTATTAACGTACCTGTCTCTTCCGAAACGAATGAGTACTGCGTCTCACTCTCGCCTACCATCGAATGAGGTTAGTCT
+
=?9405:;:<@=666<<<<>==B<<8<BB@CCJEBC@C@BBBBBBC>BA@C>BAA@@@@@0@?CDFCCCBB???7????@@@,@B=A5;;;4;DD@CBCCBBA;;5;<?A?BCD>BBCBCBCCCCCCCBBAD?CCBB@BBBBABCC?CBABA>AB?AABBB?BBBCBA>AA9???:??A=>6;;:5:BABB/8838///78<:>285588=05059B@B>A@<@C??=@@BBA;A::79CCBBBBBCCBBBEDA@ACB@A@@G@@?@ECAA?BB@@?@?CC@@@
@ATNG8:03170:06925
GATGGTAGCACGAGTCACTCATATCCAGAAGATCAGGAACTCTAGAAGAATTCAGATTTTTAACACGAGAGTAAACGTAAAAAGAATGTTTTACAAGACTCACGTTAACAATATTGCAGCAGTACGCACACAATCGAAGCGCAGTAAGGATGGCTAGTGTAACTAGCAAGAATACCACGAAAGCAAGAAAAAGAAGTACGCTATTAACTATTAACGTACCTGTCTCTTCCGAAACGAATGAGTACAGAGAGTACGATATGTCTACCATCGAATGAGGTTAGTCT
+
<@B>;CCCCA@<@@?CB?CC?;<=@<>BC@CCD@@A?A?BB;==CIADC?C?@A@CCDDD3C@CCCA@ADBAAA=BBDECCC1BB?BCCEE:CCC@CABACBB;;5;5;9;BCC@CBBCDFCCCCCCCBCCD@EBBC@CCBBCCCC@GGEBB@BBCCCCDC@CCBDBB9;:@BCC>AABBC=??=999:::(9A@B?>>DEBBA<=<>A>>1718=A@@<@A@@@@@=@=?@@9>AC=?@@ABBBB@AA:::9BBBECBB@@?BB@CBB>E=;;;@=B=BB?88
@ATNG8:03173:06910
GATGGTAGCACGAGTCACTCATATCCAGAAGATCAGGAACTCTAGAAGAATTCAGATTTTTAACACGAGAGTAAACGTAAAAAGAAGGTTTTACAAGACTCACGTTAACAATATTGCAGCAGTACGCACACAATCGAAGCGCAGTAAGGATGGCTAGTGTAACTAGCAAGAATACCACGAAAGCAAGAAAAAGAAGTACGCTATTAACTATTAACGTACCTGTCTCTTCCGAAACGAATGAGTACGATGAGATCTCGTGTGCTACCATCGAATGAGGTTAGTCT
+
<>00)/88/0/9::;;<<<<<556;7;;?@B=>;99.5.55;956><==;@;696<<>:<):5?@<=>>>>==><9944499'9924.999&9>@=;AACCCBBB?C?AB>BCB@CCDBBCCCBCCDDCCCC@BCBC:;;AAAAAD@C9;;;6:?@>??BC@BABBBB@BB?@??=AB@@@9<77/87879.9C?CCCCBBBBB<>97<992:6:>CED?BBCCCBB8:8:DD;@AB?:99AACCBC877=;?>=///996755505757;45878188=?=99
@ATNG8:03174:06928
GATGGTAGATACTCGCTGATACACCCAGAAGATCAGGAACTCTAGAAGAATTCAGATTTTTAACACGAGAGTAAACGTAAAAAGAAGGTTTTACAAGACTCACGTTAACAATATTGCAGCAGTACGCACACAATCGAAGCGCAGTAAGGATGGCTAGTGTAACTAGCAAGAATACCACGAAAGCAAGAAAAAGAAGTACGCTACTAACTATTAACGTACCTGTCTCTTCCGAAACGAATGAGTACGAGAGAGCACACGTGTCTACCATCGAATGAGGTTAGTCT
+
CCBB?C::6=DCB;<<=A>GFBBBC>DCC@CBBB;;7;>AA@:9:A>AA?A@BBAA@BAB3A?BABBBBBABBD:98;CCCC1CC?C<CCD9BBDACCCCDC;9:=@=@D@BBB>@@@@@CBBCC;;;BBAA>AA@@<@@AEBBCC@C@C;;8;BBBBBAA>???A??9?@;>@A6<889;3;3314<==>+@@=@BB889??BBC?>>>B=B=A@DCB?@@@@@CC?B>BCK>BBD?@???AABBBBCCB::9AAABA@@AA::59B>==:===>5;4;A@;;
@ATNG8:03177:06902
GATGGTAGTGCGTGAGAGAGAGACCCAGAAGATCAGGAACTCTAGAAGAATTCAGATTTTTAACACGAGAGTAAACGTAAAAAGAAGGTTTTACAAGACTCACGTTAACAATATTGCAGCAGTACGCACACAATCGAAGCGCAGTAAGGATGGCTAGTGTAACTAGCAAGAATACCACGAAAGCAAGAAAAAGAAGTACGCTATTAACTATTAACGTACCTGTCTCTTCCGAAACGAATGAGTACGAGAGAGCACACGTGTCTACCATCGAATGAGGTTAGTCT
+
BCCC@BBCCCCCCCBBBBDDDDBCC=CCCADCCC@@>@ACCCCDCC?BB?B?BBBCCCCC2C?B@@AABBB@@@8>>99:9:*:C>C4;;;6;BC?CBBCDCCBB?B@CC@DBB?BCCBBBCCDCCBCBBBC@BBDC?CBBBBBBB?C@DBB?BCCCCCCC@CBBBBB@BB>AA@=?????:@@>;99999.9A?C?>>CCCCC=A=AAAD5768DCBB@CCBBBBC?C?BCC=CCC?AABBCCBBBBBC@A@BBBBBBBBBABB>BB@@A@AA<=:<6;B:::
@ATNG8:03178:06928
GATGGTAGGAGACACGTCGCACACGTACTCATTCGTTTCGGAAGAGACAGGTACGTTAATAGTTAATAGCGTACTTCTTTTTCTTGCTTTCGTGGTATTCTTGCTAGTTACACTAGCCATCCTTACTGCGCTTCGATTGTGTGCGTACTGCTGCAATATTGTTAACGTGAGTCTTGTAAAACCTTCTTTTTACGTTTACTCTCGTGTTTAAAAATCTTGAATTCTTCTAGAGTTCCTGATCTTCTGTGTCTGATCTGTATCACTACCATCGAATGAGGTTAGTCT
+
9>:83:::5:<<<<<;;:<<<666=;;9;;59.9?@@:BBAG<BBBCBBB@CB@@@5;499<<887;=:>??=<<9?C===+BB7<773,388<4=8:478/8<<<<=2733;8ABB>=>94<49;<=<<<968987)//5/55<:79975222>;555=??:?6;:<<9;<>A;=9999,93:49AAAA.><@>>588>??>>><:=)////'.//(-8,3,//(/577<8<:<;>@>=;;0///69:8786?A<==?=====;;5;888>9888:3:188>?:
@ATNG8:03180:06910
GATGGTAGACATATCGTACTCTCTGTACTCATTCGTTTCGGAAGAGACAGGTACGTTAATAGTTAATAGCGTACTTCTTTTTCTTGCTTTCGTGGTATTCTTGCTAGTTACACTAGCCATCCTTACTGCGCTTCGATTGTGTGCGTACTGCTGCAATATTGTTAACGTGAGTCTTGTAAAACCTTCTTTTTACGTTTTACTCTCGTGTAAAAATCTGAATTCTTCTAGAGTCCTGATCTTCTGGTGTCTGATCTGTATCACTACCATCGAATGAGGTTAGTCT
+
@@<<?CCCDCCCCCCDBBBDCCCCCCCCED@@=@BBB<CD@C@BABCCCC?CCCCC?B?AAAB?C@CCCAAACCE>?@BAA2?A:@>??7>AAB@CBB?BB>?>?BBB?BBAA?<>A=B>@;>;>AAAAAAA;@@A@<<<=>>>>ABBAA>>?AA<@@@=AA<A<A===DBA@@=?>?AA6A=A;?>?>=*>=////)////..65579===*9999=5:5>>5<>>????@=???@@A8<;@<@@@>;;;AA@@@@@@@=>=><A<==><>>>A<A;>>>::
@ATNG8:03187:06935
GATGGTAGGTGCACATGAGTGTATCCAGAAGATCAGGAACTCTAGAAGAATTCAGATTTTTAACACAAGAGTAAACGTAAAAAGAAGGTTTTACAAGACTCACGTTAACAATATTGCAGCAGTACGCACACAATCGAAGCGCAGTAAGGATGGCTAGTGTAACTAGCAAGAATACCACGAAAGCAAGAAAAAAGAAGTACGCTATTAACTATTAACGTACCTGTCTCTTCCGAAACGAATGAGTACCTCTCAGACGCTCGTCCTACCATCGAATGAGGTTAGTCT
+
BD;;69::::BBB====BCGECCBA8;;@=ACB@;98;@BCCA@@C@DH@C@@AAAAA@@0@>@ABB@BFHHCF>CB<;;;<*<B>B5;;;*9?>:?BFBCA?@@;?<??<?CC?@A@@BBBCCCGCCCCCC?CBBB>@@CCCB@@<@?AAA>BBBDDCCC@CDBBCB>?;6;;;*00000*/;=8===<<='=959::?=8>A@6:59;:9097>>@@@?;::@@AA?B?AAA<@CC?989BCCC@999BA????AAAAAA>999:?>==>9;;;=8=:?BBBB
@ATNG8:03190:06914
GATGGTAGTGTGTCTCTGAGAGTAGTACTCATTCGTTTCGGAAGAGACAGGTACGTTAATAGTTAATAGACGTACTTCTTTTTCTTTGCTTTCGTGGTATTCTTGCTAGTTACACTAGCCATCCTTACTGCGCTTCGATTGTGTGCGTACTGCTGCAATATTGTTAACGTGAGTCTTGTAAAACCTTCTTTTTACGTTTACTCTCGTGTTAAAAATCTGAATTCTTCTAGAGTTCCTGATCTTCTGGTATGACTAGTGTACTACTACCATCGAATGAGGTTAGTCT
+
;;;;?@>@CCCCCCDCBBBBBBA@@;;5==??>@?@A=@@=@?@@?A@@@;>@>;9469<@<@1925:5//<///<499<<;(///)599<3;;;?:><B?=C@CBCBCC@CCCCEDDE?BCC@C@CBBABA@@?BBBC@CBCAABAABA@@CCBBB@CCC@BD@I;<<CBBBJBB@CBBBB9A>B@BBBBB0ABCBD;;;CBGCCCCC?BBBB0BA@@A<@=@B>AAADDDE>B@CCCBBB?BBB@BBBCCCCCCCCCCCCBBBCB?AAA@@;?@@@>@?CCBAB
@ATNG8:03194:06949
GATGGTAGCGCACACATAGATACAGTACTCATTCGTTTCGGAAGAGACAGGTACGTTAATAGTTAATAGCGTACTTCTTTTTCTTGCTTTCGTGGTATTCTTGCTAGTTACACTAGCCATCCTTACTGCGCTTCGATTGTGTGCGTACTGCTGCAATATTGTTAACGTGAGTCTTGTAAAACCTTCTTTTTACGTTTACTCTCGTGTTAAAAATCTGAATTCTTCTAGAGTTCCTGATCTTCTGGTCTACTACACTGTACTCTACCATCGAATGAGGTTAGTCT
+
887:398845445=;;?A>B@@C:69<<=A;;29994)493;8=@@BBAA7;=>AB?B?B@>@2:49:::566;@:@@?@?+>>;>BBA;A;;94=55.5<2566<@<:>CCAB@@=79;C<A=AAAAC?CCBDA@A@CDCCCGCCAA@CB;;;A<@@A<AA>A>B@@@BCBBB><<B@@6@:>;99::;*;B@@A8:9@ABABB@A>BBCB0AAB;;9;?CC?ABDBAAB>B>B@@@AA7;;A>BBBBCCJCDB@BCBCCDBBCGBBBBA=;;;;6;>BCCAA
@ATNG8:03199:06928
GTTGGTAGTATCTGCACACTCTGTCCAGAAGATCAGGAACTCTAGAAGAATTCAGATTTTTAACTCGAGAGTAAACGTAAAAAGAAGGTTTTACAAGACTCACGTTAACAATATTGCATCAGTACGCACACAATCGAAGCGCAGTAAGGATGGCTAGTGTAACTAGCAAGAATACCACGAAAGCAAGAAAAAGAAGTACGCTATTAACTATTAACGTACCTGTCTCTTCCGAAACGAATGAGTACACACTCTCATATGACACTACATCGAATGAGGTTAGTCT
+
@C@CACCCABBB?@@BAA@EHCCCCAAAA@AAACAA?A@DDCBBBDABC=?=????@BBB3B?BBBDAAABCCC=BBBBBBC5BA?C5;;;.;CC?CBCCECC;:6;?AA>BBB?DCBBCCCCBCCBABBBB=BBBB?@A@B@@@B>B?BBB?BBBBCCCC?BABCCC?BB?>BB:==>BB8=;;5::::9.:A<B;::@@@@@;>;===@<@<@ACCB@BBBBBBB>A?ABB>CCCABBBBBCBBBBACCCDAA@@CCCCDDDCDCCCB?BBCC@C?BBB@@
@ATNG8:03201:06913
GATGGTAGAGTATCATGTGTATCTCCAGAAGATCAGGAACTCTAGAAGAATTCAGATTTTTAACACGAGAGTAAACGTAAAAAGAAGGTTTTACAAGACTCACGTTAACAATATTGCAGCAGTACGCACACAATCGAAGCGCAGTAAGGATGGCTAGTGTAACTAGCAAGAATACCACGAAAGCAAGAAAAAGAAGTACGCTATTAACTATTAACTTACCTGTCTCTTCCGAAACGAATGAGTACACATCGTCGGTGTCGTGCTACCATCGAATGAGGTTAGTCT
+
ABCC@CBB<<=D@CCDDCBBBBBBC@BBA<949@9:293<?>A@?@:@@7;7;CA;;;;;*;;@@BBCCG<=:D8A=:9999$9<;;9;99+9==9;@;:5@?:>7?7>?<???337;9=@==;@?@ABAA@=@A>@=@BAACB@@:A=@;;5;AA?:66;;CCCCBB999>@AA=@?<=<5<88/7?AAA2AA?CA@A?<88?=@>A?>@1816<6<<6<665527273222'.550...7...33388;8//).779:////.50553386=9@?7=052228
@ATNG8:03202:06937
GATGGTAGACATATCGTACTCTCTGTACTCATTCGTTTCGGAAGAGACAGGTACGTTAATAGTTAATAGCGTACTTCTTTTTCTTGCTTTCGTTGGTATTCTTGCTAGTTACACTAGCCATCCTTACTGCGCTTCGATTGTGTGCGTACTGCTGCAATATTGTTAACGTGAGTCTTGTAAAACCTTCTTTTTACGTTTACTCTCGTGTTAAAAATCTGAATTCTTCTAGAGTTCCTGATCTTCTGGTGAGATATGCATGATGCTACCATCGAATGAGGTTAGTCT
+
44:<;>>>B>=A=BB==@@>>@??>><<<5555:;;>6>=8<7955;;::7:4333-36:::;4:4::8888;//*/9999)//(3333(333,31733,39489:>37/38;;>@@@7::A=D<AA>665=<6=;:;<???@=:;///<<=733=6///-//6:7=<=@@<<<A788>AA2?:A:?ADDD.==;;;3;<B???B@@>5;;:;):;;;><><AA=;;:==<=:?6:;;A=>9<//+/:67;>==:<<///99<<>>:;;:=<8=;;;=B>B=99<
@ATNG8:03204:06908
GATGGTAGTGCGTGAGAGAGAGACCCAGAAGATCAGGAACTCTAGAAGAATTCAGATTTTTAACATCAGAGAGTAAACGATAAAAAAAGAAGGGTTTTTACAGACTCACGTTAACAATATTGCAGCAGTACGCACACAATCGAAGCGCAGTAAGGATGGCTAGTGTAACTAGCAAGAATACCACTAAAGCAAGAAAAGAAGTACGCTATTAACTATTAACGTACCTGTCTCTTCCGAAACGAATGAGACGAGAGAGCACACGTGTCTAATCGAATGAGGTTAGTCT
+
BCCHADBB;;6<<<<>@AABBCAAA6AC@59;B<@<9=8:?<///:485181///;;;;;+96898333333777;.3333333333"33,33(3777'53333...77::5938;0755+255588=8;8??@@BBC?AA?C<@?;;:=;;4>=BBA:A@C::;;@;9;<=8818D;888:=;;;B:A77/8765&.727...66888,2,2555/5/58<;;5;<<<<<<8<;>>>5:>>:9??>>???AAA99:AAA?@A0000/)-5580///60659:652
@ATNG8:03160:06952
GATGGTAGAGTACAGTGTAGTAGACCAGAAGATCAGGAACTCTAGAAGAATTCAGATTTTTAACACGAGAGTAAACGTAAAAAGAAGGTTTGCAAGACTCACGTTAACAATATTGCAGCAGTACGCACACAATCGAAGCGCAGTAAGGATGGCTAGTGTAACTAGCAAGAATACCACGAAAGCAAGAAAAAAGAAGTACGCTATTAACTATTAACGTACCTGTCTCTTCCGAAACGAATGAGTACACACTCTCATATGACACTACCATCGAATGAGGTTAGTCT
+
BBBC@CCCBB=;:99<555<9;9<:6///8:;@BCB8@:99::@>>.33-3-3<:99:::)728:867:///:91///4444$49.5.5;2<<<7<;;;<<===5:5992:@A>AB??AC@AACCBB@@AA@BBBC;;:BCCCBB?B>A00+00////9<8<@A:::8<=/778/33:;;3:<;3333377%7;8;>?@::<75*/*.35:(/*/5;:<;:95:=8;:?4===8;;@>BBBCCB>>>A?@>><AB>>BBBBBBBB?C@?>?;>?=?8B>B9988
@ATNG8:03161:06952
GATGGTAGCACACGAGATCTCATCGTACTCATTCGTTCGAAGAGACAGGTACGTTAATAGTTAATAGCGTACTTCTTTTTCTTGCTTTCGTGGTATTCTTGCTAGTTACACTAGCCATCCTTACTGCGCTTCGATTGTGTGCGTACTGCTGCAATATTGTTGACGTGAGTCTTGTAAAACCTTCTTTTTACGTTTACTCTCGTGTTAAAAATCTGAATTCTTCTAGAGTTCCTGATCTTCTGGGCTGCGCTGATATGCGCTACCATCGAATGAGGTTAGTCT
+
CB990555;;<<666=<@B=?>@@CCCCA@BC=CCB?B:;490/;;00)/:7796A<A>EG:B:=;;:<<999798;8;$7328;:@:?A@A=AAA=@C8:;:B??;<9777777/3>?6<688577255677771787755::::9997755.5574891229995<>C??9?9999*929.99999(9@BBB8::BBBBCCAA?ACCC1C::9@2:49@>ADA@ACC>@>@@@C;;5;;;<0;A@@ABBBBBBBCAAA@@C?BBCCB;=<00*06<>B99
@ATNG8:03162:06954
GATGGTAGCTCACGTACGTCACACGTACTCATTCGTTTCGGAAGAGACAGGTACGTTAATAGTTAATAGCGTACTTCTTTTTCTTGCTTTCGTGGTATTCTTGCTAGTTACACTAGCCATCCTTACTGCGCTTCGATTGTGTGCGTACTGCTGCAATATTGTTAACGTGAGTCTTGTAAAACCTTCTTTTTACGTTTACTCTCGTGTTAAAAATCTGAATTCTTCTAGAGTTCCTGATCTTCTGGAGATATCATCAGCGAGCTACCATCGAATGAGGTTAGTCT
+
==00)/99;?@CDCGB@AACDCCCBBBCBBBB>@BBB<BC>B@BCCCCCC?CCCCC?C?CDBB?B?AAABBCCA@=@CDDC/AA?CBBB=BCCD@BBB>A?;>>@BAA>BBBBCCCC=A@C;A;AA@;;=A@;???@8==?>==<<<=AAA====:;<=<@@=@<A@@@AA@??<?@@DD;D<@:::::9)9>:::0;;:;======18889(8>>>@<@=@B=@@@@@@@=D<@@>>>@7::@<>>>@>@AA>@@A@@@A@@@A<A???@<>>>><@=@@@??
@ATNG8:03165:06958
GATGGTAGGCGTGTGAGAGTCTGCCCAGAAGATCAGGAACTCTAGAAGAATTCAGATTTTAACACGAGAGTAAACGTAAAAAGAAGGTTTTACAAGACTCACGTTAACAATATTGCAGCAGTACGCACACAATCGAAGCGCAGTAAGGATGGCTAGTGTAACTAGCAAGAATACCACGAAAGCAAGAAAAAGAAGTACGCTATTAACTATTAACGTACCTGTCTCTTCCGAAACGAATGAGTACCTCTCAGACTCTCGTCCTACCATCGAATGAGGTTAGTCT
+
AA@E@CCC@CBBCBCDCCCCCC@@;6;CC?BBBC<:7;7;;CCBBB@;;7;4;BA<;;;.:=BC@@?BAA::9.9>:::::'8<8<1333&3376<<=BABAAA?C@CC?@@@<>>>@A>==BAAAB;<;?;??>>:;;;;C=;;8;=@@B@BA>=>@9958BCCCC@A@;??>8;;877(78738>>??1>:5:99<:;:<=5;3:=>>;?=????B<=>>@@@@<@<A<=6600*0===099=@999AAAB@@???;;5;==8=B???<AAAD<>;>>>88
@ATNG8:03165:06986
GATGGTAGTGCGTGAGAGAGAGACCCAGAAGATCAGGAACTCTAGAAGAATTCAGATTTTTAACACGATAGTAAACGTAAAAAGAAGGTTTTACAAGACTCACGTTAACAATATTGCAGCAGTACGCACACAATCGAAGCGCAGTAAGGATGGCTAGTGTAACTAGCAAGAATACCACGAAAGCAAGAAAAAAGAAGTACGCTATTAACTATTAACGTACCTGTCTCTTCCGAAACGAATGAGTACTATAGACTATCTGAGACTACCATCGAATGAGGTTAGTCT
+
:::;?BBBBBBGBBBBBBCCCBCCC=CCDACDBB@A?A@CCDCA@@@CC?C@BBBAACCC+A?BBBBBBABAA@8>>;;;;;*;@=>=AAA8BBCADBAACBB9:4;?@A=@CC?CCCBBCBCCBBABACA@;@A@@<@AA@AAAA>B@CBB?BBDCCCBC?BBCBBB?BB@BBB=?@DDD=A@@:998888%9?<?97:B?AAA>@=>;=>2;5;@C;;:;CBBCCC@B@BDD>BBC?CCCDDABBDD>??BBBBBBCBBACGCC@BBBBA=@B::79=AB@@@
@ATNG8:03169:06968
GATGGTAGGCACTGCGCACACATCCCAGAAGATCAGGAACTCTAGAAGAATTCAGATTTTTAACACGAGAGTAAACGTAAAAAGAAGGTTTTACAAGACTCACGTTAACAATATTGCAGCAGTACGCACACAATCGAAGCGCAGTAAGGATGGCTAGTGTAACTAGCAAGAATACCACGAAAGCAAGAAAAAGAAGTACGCTATTAACTATAACGTACCTGTCTCTTCCGAAACGAATGAGTACATAGATATACGTATAGCTACCATCGAATGAGGTTAGTCT
+
<>;<>ABB?CB@@@:@@@@AABCCC>CBB?BBBBBB@CBGGCCCCC@CC@B?@@@@?@?@,=<@CECCBBBAAA<??@DDDD5BC@B@DHG<DEDACBBBDCD@@>A@BB@BCE?BA@BCCCCCCCCCCCCC?BBBC?BBBABA>>:@?BAC@BDCCCACC?CCCCBB?BD@?>?999AA@:BAA=ABBBB3CB?B???DFFBA:>:==@@@<@@BBA=AB@@@AB?B@CCC?DAA>BBBECCCBBBBBACCAAACAA;==AAA=@>@@@9@@??=?<AB>>>
@ATNG8:03169:06972
GATGGTAGGAGACACGTCCACACGTACTCATTCGTTTCGGAAGAGACAGGTACGTTAATAGTTAATAGCGTACTTCTTTTTCTTGCTTTCGTGGTATTCTTGCTAGTTACACTAGCCATCCTTACTGCGCTTCGATTGTGTGCGTACTGCTGCAATATTGTTAACGTGAGTCTTGTAAAACCTTCTTTTTACGTTTACTCTCGTGTTAAAAATCTGAATTCTTCTAGAGTTCCTGATCTTCTGGTATACACACTCGCTCGCTACCATCGAATGAGGTTAGTCT
+
@@@<?BBC@CCBBBC:;;@CBBCCCBBBBBB?BCCC>BBAC@CCCECBB?CCBBC@C?BBDD@B?B@@ACBBBC??>???1?A@CCCC=CDCC?BBB?BB<>>@C@@>ABBBBCB@=B@D>B=@B?BBB>>:>??@;AAAA@@===AA>>>;;<:687;>>:><@BAAAAAAA;??BBB5A<A899999+9===?5>;::;;?=>><?BBB/A;;;D=D=@?<>>>AA>>;><AC>>=@7;;A<AAA?>@A@>>?A>>>A@A?>:???BB<?>>=:<;>??=>
@ATNG8:03172:06955
GATGGTAGTGTCAGTGCGCGTCGTCCAGAAGATCAGGAACTCTAGAAGAATTCAGATTTTTAACACGAGAGTAAACGTAAAAAGAAGGTTTTACAAGACTCACGTTAACAATATTGCAGCAGTACGCACACAATCGAAGCGCAGTAAGGATGGCTAGTGTAACTAGCAAGAATACCACGAAAGCAAGAAAAAGAAGTACGCTATTAACTATTAACGTACCTGTCTCTTCCGAAACGAATGAGTACACACTCTCATATGACACTCCATCGAATGAGGTTAGTCT
+
:888:A=?ABBCCBCBBCCBB@B;;49BB=@CCBCC?B>ABBBBBB?CC@CACB@??AAA3B?BBCAAABCA@A=:9;BEEE5@@<@4;;;6;AB>A;9:5>:5999?CC?BBB<?@::;BBBBIICCCBBC?BBBB>BACCBCAA>A@D@@?@BBBCAAAA><<===:;;7:882899::188;377777$331777;:::<<7:155::4932254504AB@A;;50+00:5:00+0>@@ABBBBB>>=BBB999??BABBB?CAA::4:===8=8=@@@@
@ATNG8:03183:06968
GATGGTAGAGTACAGTGTAGTAGACCAGAAGATCAGGAACTCTAGAAGAATTCAGATTTTTAACACGAGAGTAAACGTAAAAAGAAGGTTTTACAAGACTCACGTTAACAATATTGCAGCAGTACGCACACAATCGAAGCGCAGTAAGGATGGCTAGTGTAACTAGCAAGAATACCACGAAAGCAAGAAAAAAGAAGTACGCTATTAACTATTAACGTACCTGTCTCTTCCGAAACAATGAGTACACACTCTCATATGACACTACCATCGAATGAGGTTAGTCT
+
;;<>:BBCCBBBA966;<@CEJBAA:::B:CCCDCB@C@DCC@@@D@BB?B?AA@@A@@@.@?BBBBA@@A999*8>;:444$4;7;.55509@B?BCBAA@@0000;?><?@B?BBBBBCBCFCCDBDBBBACBBC@BBBCCCCB?C?BCC@BBBBCCCC?AAACCC?CC?AAB?BBCEC:?<<899::99%9?;<979CBBBB??;>=>>8>:>?B@@=@CC@A@C@B?BBD=AA>??BCBBBBBBBBBBBBBBBBBBABABC@B@@?D>ABBB?B@CDDBB
@ATNG8:03184:06965
GATGGTAGCAGACGTGACAGAGCGCCAGAAGATCAGGAACTCTAGAAGAATTCAGATTTTTAACACGAGAGTAAACGTAAAAAGAAGGTTTTACAAGACTCACGTTAACAATATTGCAGCAGTACGCACACAATCGAAGCGCAGTAAGGATGGCTAGTGTAACTAGCAAGAATACCACGAAAGCAAGAAAAAAGAAGTACGCTATTAACTATTAACGTACCTGTCTCTTCCGAAACGAATGAGTACGTGTGCGACGTGTCTCCTACCATCGAATGAGGTTAGTCT
+
A?AA7;;;===>=6666<<<>>>@@:=<<9;>999:7<7<<>BAAB>AA=A?B@@?CDDD2C?BBBB???B?@?=B>?<???+<<7:.555&9<@=@999<@;@C:C@BB=BBB<@@A;;;;:9@@@@?@@A=B;;<@BBBBDCCF=@<@00+0@=>>ACC@CBCBAB?AA?ABA=@@><<3<<;5889999%9>;=CCA@=BCC46358=A:A<;:A<;8;BBB;:;50+0::3:00*00<;=BBBAAAAABAA@A>>>@@:;??;:=:;;=;:785717::;;
@ATNG8:03185:06956
GATGGTAGCTCACGTACGTCACACGTACTCATTCGTTTCGGAAGAGACAGGTACGTTAATAGTTAATAGCGTACTTCTTTTTCTTGCTTTTCGTGGTATTCTTGCTAGTTACACTAGCCATCCTTACTGCGCTTCGATTGTGTGCGTACTGCTGCAATATTGTTAACGTGAGTCTTGTAAAACCTTCTTTTTACGTTTACTCTCGTGTTAAAAATCTGAATTCTTCTAGAGTCCTGATCTTCTGGCTCTCGTAGACAGATACTACCATCGAATGAGGTTAGTCT
+
@@ED@BBCB<<</00>0//<<BCBBBBDDCCC?CCCD=CC@EBBBBCCCD@CCDDC@B@CBBC?A?ADCCDBCB?7<?<<<,8>1;3333&3:::7:;:>BB@DAA@@B>ABBBBCBB?@AA@D?B@>>>>@@=??>=9=??>>>HDC>>>AA;;;<;;;;>?;?=@@@@==;;;8<??>?5=7<988898(8==>A:@@>;67----),222'2-//8.5/7:4;<@7779<5:9<<<=7<::4:;:;;:@;:;>AA=>>666616///=6===@:>:<AAA:
@ATNG8:03185:06958
GATGGTAGCTGCTGATGATATCTCCAGAAGATCAGGAACTCTAGAAGAATTCAGATTTTTAACACGAGAGTAAACGTAAAAAGAAGGTTTTACAAGACTCACGTTTAACAATATTGCAGCAGTACGCACACAATCGAAGCGCAGTAAGGATGGCTAGTGTAACTAGCAAGAATACCACGAAAGCAAGAAAAAAGAAGTTACGCTATTAACTATTAACGATACCTGTCTCTTCCGAAACGAATGAGTACTATAGACTATCTGAGACTACCATCGAATGAGGTTAGTCT
+
<<A@?BBCBCBCCC@A@ABB@AAC@CDC@CBB@:97;>AA@AAAA<@B>A>A@@@BBBB2A=@AAABACCCCD>DCBBBBB2BB?B>AAA:BBC@DCAA@AA;;;,;>@C=CAA<?BCAABBBBB<;;FCCC?BBBD@AA@DCBBB?B?B;;8;BBBFCCC@AA@CBB@CC@BBA59::::28>>;;;;;;;&;>;00,00@AABB?C??;<;<@<=9887=9===;;:=686///(...(-22-..63359995558<<?BBBBAAB@BAAAE@CB??<?8=@;;;
@ATNG8:03186:06960
GATGGTAGTGTGTCTCTGAGAGTAGTACTCATTCGTTTCGGAAGAGACAGGTACTGTTAATAGTTAATAAGACGTTACTTCTTTTTTCTTGCTTTCGTGGTATTCTTGCTAGTTACACTAGCCATCCTTACTGCGCTTCGATTGTGTGCGTACTGCTGCAATATTGTTAACGTGAAGTCTTGTAAAACCTTCTTTTTACGTTTACTCTCGTGTTAAAAATCTGAATTCTTCTAGAGTTCCTGATCTTCTGGTATGACTAGTGTACTACTACCATCGAATGAGGTTAGTCT
+
99;;:;<?BC>>666>;;;>>:@995959944.5==;1:8.4.444;;::6/////<6<8<<>;)/)//)////5.55>5555555#5:5:;;@8>>=<7:00*/74:<>??>9<ACCEBBB?BBB?C@BBBBAAAA@CDDE>@ABBBBB;;:A?BB@9:6:A@:???A8?@>00,/<;;5;5599*55:.55===)66>=@7@=B@@@@9992:9:9*9==;;7<7<@799B@A@@>@?BC@AAB<@@B=@@@@B:;;BBCBBBBBBABA>;;:::4:99=40+00000
@ATNG8:03189:06957
GATGGTAGTCTCAGATAGTCTATAGTACTCATTCGTTTCGGAAGAGACAGGTACGTTAATAGTTAATAGCGTACTTCTTTTTCTTGCTTTCGTGGTATTCTTGCTAGTTACACTAGCCATCCTTACTGCGCTTCGATTGTGTGCGTACTGCTGCAATATTGTTAACGTGAGTCTTGTAAAACCTTCTTTTTACGTTTACTCTCGTGTTAAAAATCTGAATTCTTCTAGAGTTCCTGATCTTCTGGAGATATCATCAGCGAGCTACCATCGAATGAGGTTAGTCT
+
A@?:9BCCBBBBCCDCCCBBBCCCCCCC@<AA8AAAB=CC@C@CCCCCCC@BCCBB?B?ABCC@D@DCCDBBBCB?AACCC1:99;CCD>CBBB@CCJAED;=;;GCI@CCCCBBBC@CCC@C@CCCCCCCC?AACC?CBDCCCBBCCCBAABBC@CCC=BA@C>AABBCCCCL@BBBCC:C@B?CCCCC5CCCCC>AABCCCDCCD@CCCC5CDCCC@C@CC?BBCCCCC?A?ABBCCC?BBC?CBBDDD@@@DDGCCCBBBCC@CCBBC=@A?A;?>@BABB
@ATNG8:03196:06953
GATGGTAGTGATACAGATCAGACACCAGAAGATCAGGAACTCTAGAAGAATTCAGATTTTTAACACGAGAGTAAACGTAAAAAGAAGGTTTTACAAGACTCACGTTTAACAATATTGCAGCAGTACGCACACAATCGAAGCGCAGTAAGGATGGCTAGTGTAACTAGCAAGAATACCACGAAAGCAAGAAAAAAGAAGTACGCTATTAACTATTAACGTACCTGTCTCTTCCGAAACGAATGAGTACGATGAGAGAGCTCTCTCTACCATCGAATGAGGTTAGTCT
+
ACCA896EDDCBBCBCFFCCBCIBA?BBB@GCCCBB@B@CCCA@BC@BC>B=AA@:9:::)89;AABCCCB@@?:79:BBBA2AA>?9@??7@BC?CCBBBCC;::0;=@C?B@@=@BBBBCBBBBAAAFCGFACCBB?B:;;CA:;7;@CAB@CCCDCBBB@@@ACCC9::?AAB?BCBAA9@::39:=>=>&=;>=:79BCBBB?B?A@BB;A=B@B;;7;AAAAAA>A?BBD?CCC>:;;DCCCCC@??BBBBBB???AAA>DD@A>>>>:=>==8<9>B???
@ATNG8:03197:06950
GATGGTAGCTATACGTATATCTATGTACTCATTCGTTTCGGAAGAGACAGGTACGTTAATAGTTAATAGCGTACTTCTTTTTCTTGCTTTCGTGGTATTCTTGCTAGTTACACTAGCCATCCTTACTGCGCTTCGATTGTGTGCGTACTGCTGCAATATTGTTAACGTGAGTCTTGTAAAACCTTCTTTTTACGTTTACTCTCGTGTTAAAAATCTGAATTCTTCTAGAGTTCCTGATCTTCTGGCTCTCGTAGACAGATACTACCATCGAATGAGGTTAGTCT
+
CCCB?BCCCCBCBCCCDAAACDCDCC9;;CBB?CEDD=CCAD@CCBDCCC@BBBCB?B?BBCE@D?BBBBBBBBB@BCBBB2BB?BBBB<BBCC?CAC?CB??>>C>=:>BBCCBBA?BBB>B>B>>>>>@@;???A5;;>>><==@@@@AB???6::>>EE;?:?AABBBBBC<;;;@@5@=G7;;AAA/AB===5===888==>>=ADBC/B;;;B<?<?@<@@A@???=B<@????A8;;@=B>>>>>A???A@@>>>????;::;??:=>>=9=6::///
@ATNG8:03197:06953
GATGGTAGGTGCACATGAGTGTATCCAGAAGATCAGGAACTCTAGAAGAATTCAGATTTTTAACACGAGAGTAAACGTAAAAAGAAGGTTTTACAAGACTCACGTTAACAATATTGCAGCAGTACGCACACAATCGAAGCGCAGTAAGGATGGCTAGTGTAACTAGCAAGAATACCACGAAAGCAAGAAAAAAGAAGTACGCTATTAACTATTAACGTACCTGTCTCTTCCGAAACGAATGAGTACAGAGTCAGAGCAGAGCTACCATCGAATGAGGTTAGTCT
+
BBBC?CCC?ABBCCBBBBCCCCCCC?CBD@CDCCBB?B@CCBCCBB?AA>A?AAA@@@@@0A>DBBDFCBBBAI>CBCCCCC1CA?B?BCC<CBDACBBBBDA;::;@AC>AAC>AA?@@BBBAAACCCCCE@CCBB>@?CC@A@A<A?B@@?@ECCBBCC@CCBBBB@BB?BBB799@@@8@??9>AAAAB)AA?A9::BBDDH>@>?>>>6;7;@CBB>@@;;;BD@DABBB>BCC?AABBBBBBBCAAABDCCBABAAACBB?BBBB@:7??@;@?@AABB
@ATNG8:03199:06975
GATGGTAGTGTCATATGAGAGTGTGTACTCATTCGTTTCGGAAGAGACAGGTACGTTTAATAGTTAATAGCGTAACTTCTTTTTCTTTGCTTTCGTGGTATTCTTGCTAGTTACACTAGCCATCCTTACTGCGCTTCGATTGTGTGCGTACTGCTGCAATATTGTTAACGTGAGTCTTGTAAAAACCTTCTTTTTACGTTTACTCTCGTGTTAAAAATCTGGATTCTTCTAGAGTTCCTGATCTTCTGGAGATACACATGATACTCTACCATCGAATGAGGTTAGTCT
+
;>;<?ACCCB@AACCCBBDCCCBCCD;:;B@@=@BBM?CD@F@;;;B<AB=AC@;99)56;;;C=A=ABA;>//)/:279:::(///(49990:AA?=B:;59@499@@@C>BBCCCCFGBCCC@B@BBBCBCDC?ABCC?CBBBCCHCCBCBCCFDC@A@@@DD@D@BBBBBBCBB>B;;;;;*;=C4;:DDD1CCDCC;@@@@ABB@??;????0?BBB?BB@CC?BAAA@@D?@>@BBBCB>AA@@BBCCCCCCBCCEDFBCCCBB?BAAAB@BCCC@C?DDCCB
@ATNG8:03200:06954
GATGGTAGCTATACGTATATCTATGTACTCATTCGTTTCGGAAGAGACAGGTACGTTAATAGTTAATAGCGTACTTCTTTTCTTGCTTTCGTGGTATTCTTCTAGTTACACTAGCCATCCTTACTGCGCTTCGATTGTGTGCGTACTGCTGCAATATTGTAACGTGAGTCTTGTAAAACCTTCTTTTACGTTTACTCTCGTGTTAAAAATCTGAATTCTTCTAGAGTTCCTGATCTTCTGGATAGCGACGCGATATACTACCATCGAATGAGGTTAGTCT
+
CCCC?BBBAA:;5:@;>;;A>@@>?=<<;;99.9?@A:>B>B>BCBBCCE@DCBBB?B?BABB@D?BCBBBBCBA>A@@@6AB@CBBB=BDDD=?@?@AA>ABB=C7;;=BA<==<==>;:4.....222.5522,222:999==>>>AA==<3//97///47775576..(.3677+73905555)5::9909555558>>A<AAAA.?>=:;4<6<<;A@?;8//-/5;;7;>A676B<@@@>==<=;;;:::>?6//94/////*/5771717555;
@ATNG8:03200:06967
GATGGTAGCTCTGCTCTGACTCTCGTACTCATTCGTTTCGGAAGAGACAGGTACGTTAATAGTTAATAGCGTACTTCTTTTTTCTTGCTTTCGTGGTATTCTTGCCTAGTTACACTAGCCATCCTTACTGCGCTTCGATTGTGTGCGTACTGCTGCAATATTGTTAACGTGAGTCTTGTAAAACCTTCTTTTTACGTTTACTCTCGTGTTAAAAATCTGAATTCTTCTAGAGTTCCTGATCTTCTGGTGTCTGATCTGTATCACTACCATCGAATGAGGTTAGTCT
+
8:;;7<AB@966BCCCBBB;;;;;CCC;0000)0:>:1/989?BCDDE@@?ADHEI@C@AA@D@F@CIGCB;95<75599::$9:6;>FF>==<B2;5::/0*//)/::<8>====?BA=@9929299BDDAAA?BC;;:;CCCGCBBDIBBCBC<<5;;;5;B?B?;;;CCCDDD459999*9;@=CCCCC3CC;;;7;9@@@9959=4=9=9,999@@@A@CC999DDB@B>A@;::@AA;@@B=ABBCA?AAABBBBCB@>@::29::9>8>=995:;?=@99
@ATNG8:03156:07033
GATGGTAGCAGACGTGACAGAGCGCCAGAAGATCAGGAACTCTAGAAGAATTCAGATTTTTAACATCGAGAGTAACGTAAAAAGAAGGTTTTACAAGACTCACGTTAACAATATTGCAGCAGTACGCACACAATCGAAGCGCAGTAAGGATGGCTAGTGTAACTAGCAAGAATACCACGAAAGCAAGAAAAAGAAGTACGCTATTAACTATTAACGTACCTGTCTCTTCCGAAACGAATGAGTACTGCGTCTCACTCTCGCCTACCACTCGAATGATGGTTAGTCT
+
<BBC?ABACB?@@B995=BBBBCBB@BCC?BB;;;;2:8===5549498487=;;=899:'94>733;8/////(/6-----$//(/0666.69;6:::::::8828;55.5:74777;CCBBCCCCCCCCC@BCCC?AACCCBBB?B?B??>?CCCCCA@>ABBC??==D>BBC>A@AFA8@0000@@@@0;;:?AAABCB??:<8<>;;7:8<>A:;9;CAAABB@C@BBB>BBB7::BAAA@=??9;;?B944:434/17883///866168///4:)/////
@ATNG8:03160:07021
GATGGTAGTACATGTAGACGACACAGAAGATCAGGAACTCTAGAAGAATTCAGATTTTTAACATCGAGAGTAAACGTAAAAAGAAGGTTTTACAAGACTCACGTTAACAATATTGCAGCAGTACGCACACAATCGAAGCGCAGTAAGGATGGCTAGTGTAACTAGCAAGAATACCACGAAAGCAAGAAAAAGAAGTACGCTATTAACTATTAACGTACCTGTCTCTTCCGAAACGAATGAGTACTATGTAGAGCTCTATACTACCATCGAATGAGGTTAGTCT
+
5;BB:CBBEFBAAACEDDC;;;BBBCBAGCBBAB=@<@@BBCCD@DC@C@BB??@CCC3C@C@?=B?>;?788+7</////$//(/(///&/996:::;;<933.39=?<<:89<<<?BCCCCCCCCBBBC@DDCC<@@BA??>>:??BBB@BCCCCCCC?CAAABB@BB?>>?<@@9982:>>;99999(9@@C?>?CDB@@:>:=AAA7;7;?B@@?ACBBBCC@C?CCC>CBB?AABBBAAAAABBBBBBBBBB>>>>>>A=BB@><6<BA@>@?BB999
@ATNG8:03167:07005
GATGGTAGGTGCACATGAGTGTATCCAGAAGATCAGGAACTCTAGAAGAATTCAGATTTTTAACACGAGAGTTAAACGTAAAAAGAAGGTTTTACAAGACTTCACGTTTAACAATATTGCAGCAGTACGCACACAATCGAAGCGCAGTAAGGATGGCTAGTGTAACTAGCAAGAATACCACGAAAGCAAGAAAAAAGAAGTACGCTATTAACTATTAACGTACCTGTCTCTTCCGAAACGAATGAGTACAGAGAGTACGATATGTCTACCATCGAATGAGGTTAGTCT
+
<:<=@BME?@@CCC;99ABCCDBBC?BAA=A;;:497@8<>>>===:56258=====@@?+<7;;=777;00*0>3=00/777)9>9=8<<<0:::)///0)/00444(45:;7<::6:<<<BB>BBCAABCCCB@CDCC?@@DBBCCC@C?B@A>A;;;B;;;@CCCBBG@DD@BAA998@AA8>=>8999999%873----9;<=;6=>=::A6A;<9@9929=>>@>@>A<@@A<A@@<@@AA??????BBBBCCDDCBBBBBBAA=ABBBB?AB@A=A=A@@>>
@ATNG8:03175:07000
GATGGTAGAGTATCATGTGTATCTCCAGAAGATCAGGAACTCTAGAAGAATTCAGATTTTTAACACGAGAGTAAACGTAAAAAGAAGGTTTTACAAGACTCACGTTACAATATTGCAGCAGTACGCACACAATCGAAGCGCAGTAAGGATGGCTAGTGTAACTAGCAAGAATACCACGAAAGCAAGAAAAAGAAGTACGCTATTAACTATTAACGTACCTGTCTCTTCCGAAACGATGAGTACTACTCTCAGAGACACACTACCATCGAATGAGGTTAGTCT
+
BACC@CBBBBCCCBBBBBHFCCCCC?BBB@BBBB@?=@?BBCCCCD?BB?B?BB@>>???1@@DCCBCECCBA@:@@:::::*;B>B4;;;7;EEADA@ADDCCC<@@B?BBB@BBBBBBCCBBBCCBBBC@CCCC?BBCBCCBB?CBCBB?BCCCCAAA@CCCBBB?BB@BBB=??@@C:>=>9>@@@A2AC?C::9BBCED?B?BBAA>?=;>BBA?ABABABB>B@CED=CCCCCCCCCAAACBBABBBBBBBBBBBCCB>A@AAB?BBAA>A>ACBBA
@ATNG8:03175:07002
GATGGTAGCACGAGTCACTCATATCCAGAAGATCAGGAACTCTAGAAGAATTCAGATTTTTAACACGAGAGTAAACGTAAAAAGAAGGTTTTACAAGACTCACGTTAACAATATTGCAGCAGTACGCACACAATCGAAGCGCAGTAAGGATGGCTAGTGTAACTAGCAAGAATACCACGAAAGCAAGAAAAAGAAGTACGCTATTAACTATTTAACGTACCTGTCTCTTCCGAAACGAATGAGTACCTTCTCAGACGCTCGTCCATCGAATGAGGTTAGTCT
+
5544.4:444;444599566<====7;;;:<<;;;;49.559////)//)/)/-777999$/)/768::::///(////;;;+///-6<<<.://)/----////)5.4939:;:===>===?>>>=>;9968=@=>;>;::<555058;::4959<=<<B:>=<<<A>=B::8=.3333;1777133333$3;4888=:933/16038...'.(.379:+66=>>::584333(4;;7<<<9///(/(////3;:;;;===;26799948---)-22---4
@ATNG8:03182:07004
GATGTGCGTGAGAGAGAGACCCAGAAGATTCAGGAACTCTAGAAGAATTCAGATTTTTAACACGAGAGTAAGCGTAAAAAGAAGGTTTTACAAGACTCACGTTAACAATATTGCAGCAGTACGCACACAATCTAAGCGCAGTAAGGATGGCTAGTGTAACTAGCAAGAATACCACGAAAGCAAGAAAAAAGAAGTACGCTATTAACTATTAACGTACCTGTCTCTTCCGAAACGAATGAGTACGTGTGACGTACGTGAGCTACCATCGAATGAGGTTAGTCT
+
?;;=BBCCCCCCBECCCB@@@>@BB@CBB@B@?;A>ABCBCBD?BB?C@DBCBBA@@2A?BBCCCBCDCC?BBA>@@@>,@A>A?BCC:BBD@DBBBAAA00-0=@@<@BA=ABB?@@CBAA@@ABCCC?BBCE?BBBCCCCC@C?CAB>ACCCCCBB?@@@ACC@CD?CCD=??BAA9>992000000%0>;/0/0;=CCC?A?ABDE?><>ACBB>BBB@@AC@C@CBD?CCD?BBBDAA???BAABCCBBADDCA@CBBB@BBBBA<??9948<?A?AA
@ATNG8:03183:07026
GATGGTAGATACTCGCGATACACCCAGAAGATCAGGAACTCTAGAAGAATTCAGATTTTTAACACGAGAGTAAACGTAAAAAGAAGGTTTTACAAGACTCACGTTAACAATATTGCAGCAGTACGCACACAATCGAAGCGCAGTAAGGATGGCTAGTGTAACTAGCAAGAATACCACGAATGCAAGAAAAAGAAGTACGCTATTAACTATTAACGTACCTGTCTCTTCCGAAACGAATGAGTACTACTCTCAGAGACACACTACCATCGAATGAGGTTAGTCT
+
A=9:89>=BCDEDBBBFGCCBDGD>BBB@BDCBBB@B?BCCBAAJACC@B@CBBBBBBB3B?BA@@ABBCBAA9@999999':?=?5995&5<=9=CCBCCB;;5;<@A@BBF@CBCCDGCDGEEEBBB@@=@@AA>@AAAAB::8;@CAB@CCCBCBBC@C??@CB?BB?BBA:@997/7<>=?BCFDD3BB?B???AA@==5;5;:;>5;5::@@A>AB@@@??;?<@@@9?997:ACCBBBBCCCCBBABCBBBCBAAAAA=BA@@@=@@@@693:A@::
@ATNG8:03184:07012
GATGGTAGCGCGACGAGCGTAGACCCAGAAGATCAGGACTCTAGAAGAATTCAGATTTTTAACACGAGAGTAAACGTAAAAAGAAGGTTTTACAAGACTCACGTTAGCAATATTGCAGCAGTACGCACACAATCGAAGCGCAGTAAGGATGGCTAGTGTAACTAGCAAGAATACCACGAAAGCAAGAAAAAGAAGTACGCTATTAACTATTAACGTACCTGTCTCTTCCGAAACAATGAGTCTGCGTCTCACTCTCGCCTACCATCGAATGAGGTTAGTCT
+
BBDC@DDCAAACBD@AACCCDECDG>CBCACCCCCC?CCCCBBCC@BB?B@CCAA@@@@.@?AAAAB@@A99929@AAABB1BC@C9BBB9BBC@C<:;BBA;;9;ABC@DBC@CDBLGEGBBCCCCBBBC@CBBB>BBBBBBCB>B@BCC?BBBBBBBB?BBBBBC?DD?999@BA???8?<<9?=>=>/<?;=888FC@@@<A:>>FF:>:=@B:;:;BAAABB?C?CAC:CC>AACCAAABCBAAABBBBBDBCC>AAC?BBAAB?CCAA>A@DCA@@
@ATNG8:03184:07015
GATGGTAGCGCATATCAGCGCAGCCCAGAAGATCAGGAACTCTAGAAGAATTCAGATTTTTAACACGAGAGTAAACGTAAAAAGAAGGTTTTACAAGACTCACGTTAACAATATTGCAGCAGTACGCACACAATCGAAGCGCAGTAAGGATGTCTAGTGTAACTAGCAAGAATACCACGAAAGCAAGAAAAAGAAGTACGCTATTAACTATTAACGTACCTGTCTCTTCCGAAACGAATGAGTACGATGAGAGAGCTCTCTCTACCATCGAATGAGGTTAGTCT
+
=><=?BCCDBBCBCDGCDCCCCCCC>CDD@DCCCDD@C@B@@AA@@<@A?C@BB@@>AAA0B=@ADCCBB;<<</;A@BBCC5CB?><CC@9CCB@C;99=@@;;89?AB?BCC@BCBCCBBBCCCCBBBBCACCAA>A@CBCCBB@BACHCCCBBBBAAAACCCACC@BB?AAC=@@ACC<BCC?BBBBB/??9999ABCBCGAE@CAAA00-0=@>B>ACCCCCCAD@BBC=B@@<@@AAACAAB9::BAA??@CBBBAAAAB????BF@DCA=:><?CBAA
@ATNG8:03187:07010
GATGGTAGTGTCAGTGCGCGTCGTCCAGAGATCAGGAACTCTAGAAGAATTCAGATTTTTAACACGAGAGTAAACGTAAAAAGAAGGTTTTACAAGACTCACGTTTAACAATATTGCAGCAGTACGCACACAATCGAAGCGCAGTAAGGATGGCTAGTGTAACTAGCAAGAATACCACGAAAGCAAGAAAAAGAAGTACGCTATTAACTATTAACGTACCTGTCTCTTCCGAAACGAATGAGTACTGTATCTATGTGTGCGCTACCATCGAATGAGGTTAGTCT
+
8<@@:@BBBBCCCCCCCBBCCCCCC@@ABBB<;;B@C?BBBBBAA=@B8;6:A>77778'86;=>B<BAB99:/99<9999'9C@F@CDD9CCD@CAABA@@999,9:??2944.4<;;====;;;@<A@AA@@@?B<;::BACCC@E@BBB?A@@BBA@@>@??CBC@BB?BCC@CC???8=9939ACCC3CEA????B@>00,/5///8485==B;;6;?>>??@=A=ABB<??C7:9BBBBBBBAECBBBBABBBB@@?CCC?BA>==;<@??<?;?B@@?
@ATNG8:03187:07012
GATGGTAGCACACGAGATCTCATCGTACTCATTCGTTTCGGAAGAGACAGGTACGTTAATAGTTAATAGCGTACTTCTTTTTCTTGCTTTCGTGGTATTCTTGCTAGTTACACTAGCCATCCTTACTGCGCTTCGATTGTGTGCGTACTGCTGCAATATTGTTAACGTGAGTCTTGTAAAACCTTCTTTTTACGTTTACTCTCGTGTTAAAAATCTGAATTCTTCTAGAGTTCCTGATCTTCTGGGTGCGCTACAGTCTCTCTACCATCGAATGAGGTTAGTCT
+
AAAB@BBBB@@@@??BABABBCBCCBCBBBAB=BACC=BB=A>ACCEGBB@BEBBB?D>?@@A8@?ABBCCBBBA?BBCCD3AA<@:::27BBC?AAB@CA<;::=00*/;;;=>>>?BBC?C?CC@AA>>>=@@?A<AAAA>>>???@AAA<<<:7889;:5;=@??@AAAAD<@>>>>5><A:=>@@@/@AACB7==>>>?@?;;77@@@,@///<6<9AA<AAAB>>><>;>@??=<688881///::=A>=>??AACA===6:///:6:9>==B=>>>>@
@ATNG8:03188:07032
GATGGTAGCACGAGTCACTCATATCCAGAAGATCAGGAACTCTAGAAGAATTCAGATTTTTAACACGAGAGTAAACGTAAAAAGAAGGTTTTACAAGACTCACGCTAACAATATTGCAGCAGTACGCACACAATCGAAGCGCAGTAAGGATGGCTAGTGTAACTAGCAAGAATACCACGAAAGCAAGAAAAAGAAGTACGCTATTAACTATTAACGTACCTGTCTCTTCCGAAACGAATGAGTACGTGTGCGACGTGTCTCCTACCATCGAATGAGGTTAGTCT
+
AAA@?CCBBBCBBACCDFFF@A@AD<CCD?CCCCCB@CACCCCDBB?BD?C?CCDCCCCC2C?BBBCBBBCA@@<@AABCCC5CB?B=@@A7BBB@BEIGCDEBCBB?AA>@DH@BBBBBBCCCCCBBAABB@BBBB@BBA@BBBC>C>BBB?@BBCCCAA>ABBBCC@BB??>;<@@@@B6=8857DDDC/DD<>;;;AABBB:=:>BDC<><>@BAB?ACAAABB>A>ABA=BAA>AAADFBB>@?AAABCCBBBCAAA;A@@<@???@=@@>><=;@A???
@ATNG8:03189:07019
GATAGAGAGACTGTAGCGCACCCAGAAGATCAGGAACTCTAGAAGAATTCAGATTTTTAACACGAGAGTAAACGTAAAAAGAAGGTTTTACAAGACTCACGTTAACAATATTGCAGCAGTTCGCACACAATCGAAGCGCAGTAAGGATGGCTAGTGTAACTAGCAAGAATACCACGAAAGCAAGAAAAAGAAGTACGCTATTAACTATTAACGTACCTGTCTCTTCCGAAACGAATGAGTACGAGAGTCAGAGCAGAGCTACCATCGAATGAGGTTAGTCT
+
BDFCCCBBBBDCBCCCCCAAAD>CCC@CCCCBA@B@DCCCCBB?BB@B?BCBBBCCC3C?BBCCCCCB:::,:@:;;;;*;C>D5:;:49CEBICCCCCDBB=B?@@=@CC?ABCCCBCCICCCCBB999:BBBACBBACCCC@C@CCC>AABBBBBC?CCBBBB>AA<@??:>A@@A:???>88;=?,<@<@AAAA@@??<?<@BAB9999BB@A>ABBABCB?B?BBB=BA@?ABBDCCCCCCAAACCCBA?AABBBBBB?CB@@A>BBAA>B@BBB==
@ATNG8:03190:07024
GATGGTAGTCTCAGATAGTCTATAGTACTCATTCGTTTCGGAAGAGACAGGTACGTTAATAGTTAATAGCGTACTTCTTTTTCTTGCTTTCGTGGTATTCTTGCTAGTTACACTAGCCATCCTTACTGCGCTTCGATTGTGTGCGTACTGCTGCAATATTGTTAACGTGAGTCTTGTAAAACCTTCTTTTTACGTTTACTCTCGTGTTAAAAATCTGAATTCTTCTAGAGTTCCTGATCTTCTGGCTCTCGTAGACAGATACTACCATCGAATGAGGTTAGTCT
+
?@@<:CCCBCABBCCCDCBDCCCCCFCBBC@@=@CBB=BJ@C?BCCCFBB@BBCCB?B>ADBB?CACCCCCCCCC=;;;;;*:A=A@@@;@?AC8;9C?BC>;;;BAC?BBDDGCCD@CBC@B@CCCBCCCB?BBDD@BCCBECCBBBBB@@ACC@BBB?BB>A>AABBCCHBB@BBBDH;A=@=<;;;;*;ABCD:<;ACBBBBAA5;;;;*;;;;B>B=AC@BCCCBBB:;8;BCBBB>@@B>AAA@ABBBDCCCCCDBBBBB@BCBBD?AAAA>A?BCDBB
@ATNG8:03202:07034
GATGGTAGATACTCGCTGATACACCCAGAAGATCAGGAACTCTAGAAGAATTCAGATTTTTAACACGAGAGTAAACGTAAAAAGAAGGTTTTACAAGACTCACGTTAACAATATTGCAGCAGTACGCACACAATCGAAGCGCAGTAAGGATGGCTAGTGTAACTAGCAAGAATACCACGAAAGCAAGAAAAAGAAGTACGCTATTAACTATTAACGTACCTGTCTCTTCCGAAACGAATGAGTACTGTTCTATGTGTGCGCTACCATCGAATGAGGTTAGTCT
+
59AB?CEDCCCCCBCBCCCCBBBAA=BBA>BBBBBB@BABBBCCCD?BA?B@BBBABBAA2B@CCCCCCCC>=<7=?>?@@@1@D?C<@@@9ADFACCCCDCC@@;@?@@<@BB?BBCCCDDBCCCCD@@@C@CCCC?BBCCBBBB>B?B999:CBCCAAC@AAACCC?A@>ABF?BCCBB=BBB?BBDCC2CC?B>>>BB@@D=A:=>>A=B=@?B::7:A@@@BB?BACCD>BAA?ACDEBBBABA?BBBBCBBAA@AABBA>DAA?@<>A>><>:?B???
@ATNG8:03204:07005
GATGGTAGTGCGTGAGAGAGAGACCCAGAAGATCAGGAACTCTAGAAGAATTCAGATTTTTAACACGAGAGTAAACGTAAAAAGAAGGTTTTACAAGACTCACGTTAACAATATTGCAGCAGTACGCACACAATCGAAGCGCAGTAAGGATGGCTAGTGTAACTAGCAAGAATACCACGAAAGCAAGAAAAAGAAGTACGCTATTAACTATTAACGTACCTGTCTCTTCCGAAACGAATGAGTACTATAGACTATCTGAGACTACCATCGAATGAGGTTAGTCT
+
CCC>=BDDCCBBBBBBCCCCCCCCC=CCE@DDDDBB?B?CCCCC@@>@B?CACCBBBBBB3B?BBCCDDCC877.7==?ABB2AB?B<A@@9@DDADBCBBCC;;6;?AB?BEG@CCBBCCCCCBBBCCCCC?BBBD?BAABCCCC@C=A@@>?CBBBBBB?BBCCBB?BD@BBB>@@=>>8?@>;>@@@?2@C@BA@@DCBBA?B?BB@@<A<AAC@@=@CBBBBB@D?AAC=CCC>BBBCBBBBBBBBBBBBBCCC@AACCBB?BBBBC=@A??=??CCB@@
@ATNG8:03223:06448
GATGGTAGCACGACACGACGATGTGTACTCATTCGTTTCGGAAGAGACAGGTACGTTAATAGTTAATAGCGTACTTCTTTTTCTTGCTTTCGTGGTATTCTTGCTAGTTACACTAGCCATCCTTACTGCGCTTCGATTGTGTGCGTACTGCTGCAATATTGTTAACGTGAGTCTCGTAAAACCTTCTTTTTACGTTTACTCTCGTGTTAAAAATCTGAATTCTTCTAGAGTTCCTGATCTTCTGGAGATACACATGATACTCTACCATCGAATGAGGTTAGTCT
+
:><<?ACBBBB@;;@@B@@966>@A@ABCCCDACCED=CB@D@BBBCCDD?BBBCC@B>@@@C@C?BBBBBBBCC@BBBBB3BC@C98929@@A>ABB?AB<989CCC@BAAABBBB>CAA<A<?>=<>>;==BD@>:>>>>>>><><AAA><;<;>??=CB:<9<AAA?AA=>>===CC5A8=7>AA@A.66;;>4;///=;9:<<08888(8==>F<A=AA=BBA===?=B<>=AAAA<<<<=DAA@@@@@@AAA@>?;=>>C;:;<>C:8::@<>:?@@::
@ATNG8:03224:06446
GATGTAGTGTCATATGAGAGTGTGTACTCATTCGTTTCGGAAGAGACAGGTACGTTAATAGTTAATAGCGTACTTCTTTTTCTTGCTTTCGTGGTATTCTTGCTAGTTACACTAGCCATCCTTACTGCGCTTCGATTGTGTGCGTACCGCTGCAATATTGTTAACGTGAGTCTTGTAAAACCTTCTTTTTACGTTTACTCTCGTGTTAAAAATCTGAATTCTTCTAGATTCCTGATCTTCTGGACGACGCGCACTGACACTACCATCGAATGAGGTTAGTCT
+
/////9:;ADCCECBCBCIB;;;B@;:;BBC@CCCC<BB@C?BCCCCDD@CCCCCAC?AABC@GAEBBCCBAAC@CBCCC0;;59:;;/;@@A=@?B?BE;;;CCBE@CCBCDCGE@DDC@BGMCBA@ACC@BBBC?AABBBBBCCC@CDAA@CADCC?BB@C@BBBBBCBEG?AABDD;C@C@CCCCD5BCCCC>BBCCCCBBBC@CCCC3BBBBB@C@CCACCCDGG?A?@CCCCC@BAA=A@@@AB@@AAAA@EFDFBBC?BCBBA=@ABB>B?BBBBC
@ATNG8:03228:06437
GATGGTAGCTCTGCTCTGACTCTCGTACTCATTCGTTTCGGAAGAGCCAGGTACGTTAATAGTTAATAGCGTACTTCTTTTTCTTGCTTTCGTGGTATTCTTGCTAGTTACACTAGCCATCCTTACTGCGCTTCGATTGTGTGCGTACTGCTGCAATATTGTTAACGTGAGTCTTGTAAAACCTTCTTTTTACGTTTACTCTCGTGTTAAAAATCTGAATTCTTCTAGAGTTCCTGATCTTCTGGCGCTCTGTCACGTCTGCTACCATCGAATGAGGTTAGTCT
+
BAAA>BCCBBBCCCCBCABBGHCCDBBBDC;;;;CCC>CE@C@BBBD?CC@CCCCC?C@CCCD>A?ADCCCCFA@?ACCCC1B@=@:;;6;AAB?BBB?BC=;;;BCC?BBBBBCBD@DDD?B@BCCCCBCC?BBCC?CCCCCCCCCBBBCABBC?CCC?AA@C@BCBBCCCDDADBBBB:A>B;::999*9DBBC>DDCBBCCCBB@CBCB5BCBCC@CBDD@BBBBCCC?C@BCCBCC=@?AADCCCBBBBCECBCCBBCCCC?ABAAA?BCBBAD?BBBCC
@ATNG8:03231:06418
GATGGTAGCGCATATCAGCGCAGCCCAGAAGATCAGGAACTCTAGAAGAATTCAGATTTTTAACACGAGAGTAAACGTAAAAAGAAGGTTTTACAAGACTCGCGTTAACAATATTGCAGCAGTACGCACACAATCGAAGCACAGTAAGGATGGCTAGTGTAACTAGCAAGAATACCACGAAAGCAAGAAAAAGAAGTACGCTATTAACTATTAACGTACCTGTCTCTTCCGAAACGAATAGTACCTCTCAGACGCTCGTCCTACCATCGAATGAGGTTAGTCT
+
BCCC@B;<;BDDABABBBCC@@@CE>DCC@CCBBBB?B@CBB@@@A>AD?B?BBBAAAAA2A@BBBCDAAADDD>DC:::::*;C=A>BCC<CCKIJCBBCBCBC?B@BB@BCD?BBBBBBCCCCDABBDAA?ADGG?BBCCCCEC@CAGAA?@DDCCCCC@ABBABA>BB?BBB@BA?==6=8818<<<<.=?>A999BBCBB?B?BA?>=D=DABBB@CBBBBCC@C@BBB>BBB?BBDDBB>ABBBAACCCAAAABB>BBB>BBBBB?8:8@<A<>?>><
@ATNG8:03236:06436
GATGGTAGGACGAGCGTCTGAGAGGTACTCATTCGTTTCGGAAGAGACTGGTACGTTAATAGTTAATAGCGTACTTCTTTTTCTTGCTTTCGTGGTATTCTTGCTAGTTACACTAGCCATCCTTACTGCGCTTCGATTGTGTGCGTACTGCTGCAATATTGTTAACGTGAGTCTTGTAAAACCTTCTTTTTACGTTTACTCTCGTGTTAAAAATCTGAAATTCTTCTAGAGTTCCTGATCTTCTGGATATGAGTGACTCGTGCTACCATCGAATGAGGTTAGTCT
+
@@BB>A<C@BBBBBCCCCBBBBBB?@?@BCCGACBBB>BC?C@CBDCBBB@BBGCC@B@CBBB@D?BBBDCBBCC?BCCCB5BC@CCBB=BDCD?BBCBCC@CCCBBCACCCCCBCC@CBB@C@CBCBCBBB?BBCB?BCCCDDBBBBBBBBBBC@CBB@BC@C@CCBBBCCCC?B;;;;.;=B>BCFFF5BBBBB<BAABBBCCCCACFFF5DCCDBB>CAJF@CBBDBBA<@<@@@@BC@B@@>ABBBBAAABAA@BBBBCBBC@CBAEE?CBBC?B@ACBA@
@ATNG8:03236:06444
GATGGTAGCACACGAGATCTCATCGTACTCATTCGTTTCGGAAGAGACAGGTACGTTAATAGTTAATAGCGTACTTCTTTTTCTTGCTTTCGTGGTATTCTTGCTAGTTACACTAGCCATCCTTACTGCGCTTCGATTGTGTGCGTACTGCTGCAATATTGTTAACGTGAGTCTTGTAAAACCTTCTTTTTACGTTTACTCTCGTGTTAAAAATCTGAATTCTTCTAGAGTTCCTGATCTTCTGGGCAGACTCTCACACGCCTACCATCGAATGAGGTTAGTCT
+
A@>;=A@BBBBCCCCCCCCBCCCDCCBBBD;;6;BBC;BB?B>CBBAAADGDCBBB@D?BBCB?A>BEFBBAABB?:::::)9?<ABBB>ACCC@DCE>BA989BBBC@CBAAAACC?CBA;A<?@@DA>>>;>@@A388;=<====>@@@A???<@@@=AA=A=AA>@@==;:3/////)/6<166:::+=@///+/88///666?<?CCB.5888F6A9<=8=??>>>>:>;>>:<=>7:;BB:B>==;;;==@A@@@@<@AA<;:;=?5;;?><>=C?;;;
@ATNG8:03237:06410
GATGGTAGCACACGAGATCTCATCGTACTCATTCGTTTCGGAAGAGACAGGTACGTTAATAGTTAATAGCGTACTTCTTTTTCTTGCTTTCGTGGTATTCTTGCTAGTTACACTAGCCATCCTTACTGCGCTTCGATTGTGTGCGTACTGCTGCAATATTGTTAACGTGAGTCTTGTAAAACCTTCTTTTTACGTTTAACTCTCGTGTTAAAAATCTGAATTCTTCTAGAGTTCCTGATCTTCTGGATACACTCATGTGCACCTACCATCGAATGAGGTTAGTCT
+
<<;<=A?ABBBBBBBABBBCCC>CBBBCADCDACCCC?CFAC@CCCEECB@CCCED@C@CCCC@C@CBBCBBBAA>ACCCC1BB>A???:<@AC?????@?;9:9?AB?BABBBBBB;>>A=C=A@??@@@@=A@@@;>>??A>?==>@>>>?>>;///7//)/5:;>>==>::579;;<.94;6;;;<;+:>;;;1:8=>;;;===A::::9,8///;494>><<==:::;<A<A?=>=B7;;A=DDAAAAA@=>=@>>>>::::6:///:9==@A:=:=>?@@
@ATNG8:03248:06416
GATGGTAGGCGACATACATACGCGCCAGAAGATCAGGAACTCTAGAAGAATTCAGATTTTTAACACGAGAGTAAACGTAAAAAGAAGGTTTTACAAGACTCACGTTAACAATATTGCAGCAGTACGCACACAATCGAAGCGCAGTAAGGATGGCTAGTGTAACTAGCAAGAATACCACGAAAGCAAGAAAAAAGAAGTACGCTATTAACTATTAACGTACCTGTCTCTTCCGAAACGAATGAGTACGATGAGAGAGCTCTCTCTACCATCGAATGAGGTTAGTCT
+
<>5526==8=996BBB>CCICBBCC?CCC@CCGCCC<@=@>@==;;7::)/)/6/44999$5.5999;;;;;<=399:::::(::5:4999+>95.59555===B?C@CC@BBB?BCCCCCCCCBBB@BACC?C@;;5;@@?@?::499>9;:>>?>BC?C?BBBBCC>@?>@A@=AAAAA=?==99999:9%9999@@BA@AEB@B<==BB:?;;>;;;@DEC@A@B?A;?@@<>@B=::;@CA??@BBBCAABCDBBB???@?@3:99989=>==:>18:D:9
@ATNG8:03250:06414
GATGGTAGTAGTAGAGCTCTACATAGTACTCATTCGTTTCGGAAGAGACAGGTACGTTAATAGTTAATAGCGTACTTCTTTTTCTTGCTTTCGTGGTATTCTTGCTAGTTACACTAGCCATCTTTACTGCGCTTCGATTGTGTGCGTACTGCTGCAATATTGTTAACGTGAGTCTTGTAAAACCTTCTTTTTACGTTTACTCTCGTGTTAAAAATCTTGAATTCTTCTAGAGTTCCTGATCTTCTGGGCAGACTTCTCACACCCTACCATCGAATGAGGTTAGTCT
+
48:;79B000//9////799;;;<<55545;99099;C;??49.9949;??<:>:;?7;8;;33.32873333333488=>>+447==;=3?B0/)//0*//)/888;<142;AA=;:68???A:>>>==888;A?>>557A>::;;;;B=>9=;;+//6/69*7/59::<9A@@658;AA5@9=:==CCC/?@@AD9>>>@@=<<::18888(5::4;>:839@-//8998?;?<?;63--*,,99-9,--66066><<999067678889A;A?>>:><AB=>>
@ATNG8:03250:06446
GATGGTAGTGCGTGAGAGAGAGACCCAGAAGATCAGGAACTCTAGAAGAATTCAGATTTTTAACACGAGAGTAAACGTAAAAAGAAGGTTTTACAAGACTCACGTTAACAATTTTGCAGCAGTACGCACACAATCGAAGCGCAGTAAGGATGGCTAGTGTAACTAGCAAGAATACCACGAAAGCAAGAAAAAGAAGTACGCTATTAACTATTAACGTACCTGTCTCTTCCGAAACGAATGAGTACCACACTCTCATATGACACTACCATCGAATGAGTTTAGTCT
+
44487<=BBBBBBDCCBBCDCCCCC>BBC@CBBF@@?@@CCC@@ADACC?A>ABBABBBB3B<??BABCCC??=5<>::;;;*;B>@5;;;*:A@=@;;;GDGCC@D@BB?BAA6;;BBCCCCCCBBCCCCC=CBBB?BBCBBBBB?BACCC?BCCDDCBB?BBBBBB?BB?BBB?AACDF>???>@@?@@2@C?C989BBBBB?B?AAAA<>;>>BBB@DEBBBBD?B?BCF>G??=?BBBBBB?BBBCCCCBBAAABBBCBBBD?BBBCC@>@?BBB=BBBBB
@ATNG8:03252:06419
GATGGTAGGACGAGCGTCTGAGAGGTACTCATTCGTTTCGGAAGAGACAGGTACGTTAATAGTTAATAGCGTACTTCTTTTTCTTGCTTTCGTGGTATTCTTGCTAGTTACACTAGCCATCCTTACTGCGCTTCGATTGTGTGCGTACTGCTGCAATATTGTTAACGTGAGTCTTGTAAAACCTTCTTTTTACGTTTACTCTCGTGTTAAAAATCTGAATTCTTCTAGATTCCTGATCTTCTGGGCTGCGCTGATATGCGCTACCATCGAATGAGGTTAGTCT
+
::<<?CBB?BC9;;BBCCCCBBCC@BBBCCBB?CBDD>BB?C?BBBCCCC?BBCCC@B@CCBD?C?BCBDCCCCC@CCCCD5CDABCCC>CCCC@CBB?BD9;:@BCFACCCCBBBC@CBB@B@CCCCC99:@BBCC?DCCCBBBCCDCCCCCCC?BBB@BC?B?ACCCBBBCD@CBBBB<B@C?BBBBB1BCCCE=BBBCCCDBB@;@@@@0@CCCC@B?BB@BCCCBB@D?CAABDE@BBCC=CAAAACCBCCCCCBBBBCC@BBBBB?BCBB?B?BCCBB
@ATNG8:03253:06422
GATGGTAGCACGACACGACGATGTGTACTCATTCGTTTCGGAAGAGACAGGTACGTTAATAGTTAATAGCGTACTTCTTTTTCTTGCTTTCGTGGTATTCTTGCTAGTTACACTAGCCATCCTTACTGCGCTTCGATTGTGTGCGTACTGCTGCAATATTGTTAACGTGAGTCTTGTAAAACCTTCTTTTTACGTTTACTCTCGTGTTAAAAATCTGAATTCTTCTAGAGTTCCTGATCTTCTGGTCTACTACACTGTACTCTACCATCGAATGAGGTTAGTCT
+
BCCE@BBBB@?;=DBBA?@666?ABBAB@ABC?DHCC>BB@B@CEDCCBB?DDCBB@B6;:@@;@@CBBBA>>8:43;;;<+=B?BA@@8A5558=::9<>67::BAA>BBBBBBDC?B?A=D=@@@:::::<A@??;?AAAAA@>>>C@@@;::;>>>;>@=@=BBA??AAAD8>>ABA6C;>8===<=/>====-8788@???CB;::::,:///=5:5>?=A@@?@@C=A=A???AA8;;A;;;;ABAA@===@@@AAAABD:<:::>999:=;@;=>=>?
@ATNG8:03253:06430
GATGGTAGCGCACACATAGATACAGTACTCATTCGTTTCGGAAGAGACAGGTACGTTAATAGTTAATAGCGTACTTCTTTTTCTTGCTTTCGTGGTATTCTTGCTAGTTACACTAGCCATCCTTACTGCGCTTCGATTGTGTGCGTACTGCTGCAATATTGTTAACGTGAGTCTTGTAAAACCTTCTTTTTACGTTTACTCTCGTGTTAAAAATCTGAATTCTTCTAGAGTTCCTGATCTTCTGGAGATATCATCAGCGAGCTACCATCGAATGAGGTTAGTCT
+
::<>?BBBBBCBBBCCCCCC@@;;:6;::=>?5@ABA<BE@B?BGMCECB?A@CCC@D@BBBB>B>BBDBB@@@C>ABAAB,;;5:?@?;AABB@BGG@DJ;;;BCDD@CCCCBBBB>BBB>A@CAAAABBE>@BCDAEBBCCCCCCBBBCBBBD?CAA@CD?C?CCBBBBCCC@CCCCC;C@C>BBDDD5BBBBC=B@@@BBBBBB?CCCC5CBBCCAC@CDADCCCBBB@C@BBBCCC?BBC?BBCCCCBBBCDCDCAAACCC@CCBBB@BBCD@C@CCB:9
@ATNG8:03255:06424
GATGGTAGCTCTGCTCTGACTCTCGTACTCATTCGTTTCGGAAGAGACAGGTACGTTAATAGTTAATAGCGTACTTCTTTTTCTTGCTTTCGTGGTATTCTTGCTAGTTACACTAGCCATCCTTACTGCGCTTCGATTGTGTGCGTACTGCTGCAATATTGTTAACGTGAGTCTTGTAAAACCTTCTTTTTACGTTTACTCTCGTGTTAAAAATCTGAATTCTTCTAGAGTTCCTGATCTTCGGGCAGACTCTCACACGCCTACCATCGAATGAGGTTAGTCT
+
:::;@=A>BABA>@@@@AAAAABBBBCBCA;;0:@@<5<@@C@BBBCCCD@CCCA;7<?AA=@?F@ECDDAA<??;@CCCC3DD?B<;;0;@AB>BCC?CD?ACBDEDABBBBBCCC;;;D?C@;;;;;;BC@B;;;@ICBBBA@@CCCBB;;;A>;;<>AC?C?BCCCCBBAA><<<?D2B?B@@BBCB2BBBBB8<9<>>7/0/7)////$/;;>?<??CC<??@??AA;@;@A@AAA>@@D>B@@?@BAAABDCBBB@BBB?BBAAA=??::49<AAAAA
@ATNG8:03255:06443
GATGGTAGCTCTGCTCTGACTCTCGTACTCATTCGTTTCGGAAGAGACAGGTACGTTAATAGTTAATAGCGTACTTCTTTTTCTTGCTTTCGTGGTATTCTTGCTAGTTACACTAGCCATCCTTACTGCGCTTCGATTGTGTGCGTACTGCTGCAATATTGTTAACGTGAGTCTTGTAAAACCTTCTTTTTACGTTTACTCTCGTGTTAAAAATCTGAATTCTTCTAGAGTTCCTGATCTTCTGGTGTCTGATCTGTATCACTACCATCGAATGAGGTTAGTCT
+
CCCC?BBCCC=CECCCC@AACHCCCCBCBB998:ABB>BD@C?CCCCCBB@CECCC?C@CCCB?B?CCCECCCDC?;;;;;*:@9ABBC=CBBB@BCJAHC?;;;DBCACCCCCCCD@CCC?@?ACCBCCCC?BDDD@DCBCCBCBBBBBCBBBB?CBB@BB@B?BBCCBCBEEAEBBBB9@<@=;;:::*;BBBC>C@@AABACAA5;;;;*;==<:2:9?@=@BCBAAB<@<@BBC@?=?;;4;;;<;;BB@AABBBBCAFCC?CBBBB?BDBB@BABB@??
@ATNG8:03208:06461
GATTAGCTCTGCTCTGACTCTCTACTCATTCGTTTCGGAAGAGACAGGTACGTTAATAGTTAATAGCGTACTTCTTTTTCTTGCTTTCGTGGTATTCTTGCTAGTTACACTAGCCATCCTTACTGCGCTTCGATTGTGTGCGTACTGCTGCAATATTGTTAACGTGAGTCTTGTAAAACCTTCTTTTTACGTTTACTCTCGTGTTAAAAATCTGAATTCTTCTATAGTTCCTGATCTTCTGGGTCTACGCTCGTCGCGCTACCATCGAATGAGGTTAGTCT
+
BBB@BCBCCCBABDDBBBCCCCBCCCCBA?ADDF<AB>B@DDAAACC@CBCED@D?DBDC?E?CCCCBBBCCACDDCC1GE@B@@@:@ABB?CDB>BC:;;@BBD@BBCCBBBF@AAC=@<ACBBBCCC?BBDD@CBBABADCCCCCBBBBC?CBB?BD@B@BBEGCBCBC@CCCDF<D?B?BBBBB0ABAAA=ADDCCCDBCB@BDCD5BBAA@=@@BD@CCCBB@@<@@DDCCCC?A?@?:?@>@CCCCCCBBBAABBBB?BBAA@;9;;A?A?BDDAA
@ATNG8:03209:06471
GATGGTAGCGCACACATAGATACAGTACTCATTCGTTTCGGAAGAGACAGGTACGTTAATAGTTAATAGCGTACTTCTTTTTCTTGCTTTCGTGGTATTCTTGCTAGTTACACTAGCCATCCTTACTGCGCTTCGATTGTGTGCGTACTGCTGCAATATTGTTAACGTGAGTCTTGTAAAACCTTCTTTTTACGTTTACTCTCGTGTTAAAAATCTGAATTCTTCTAGAGTTCCTGATCTTCTGGTATGACTAGTGTACTACTACATCGAATGAGGTTAGTCT
+
AA@@7?=BDCCABBBBCCCCDCDBCBBCCBCB?BBBB<BB>@?@CABBGCACCDDD@D@AAAD@D@BCCC@@@@D=@??>>,?@;@ABB=BBBD@DCC?BD@CCCCCD>BACCCDCC?CCC@C@CCCDBBBC?ACCC@BCCCBABDCBBBDCAAA=AAA?BC@C@BCCCDA@@C@BCEHI;D@B?BCBBB,AA;;;/;CBBCBCBDC?BCBC2BCCCC@CADD@CCFBB;;8;?BBBCBB@BBC@EEGCCBBBCCFCBBCCCDFBBBCCC@:;;D@C@BBCAA
@ATNG8:03213:06484
GATGGTAGGCACTGCGCACACATCCCAGAAGATCAGGAACTCTAGAAAGAATTCAGATTTTTAACACGAGAGTAAACGTAAAAAGAAGGTTTTACAAGACTCACGTTTAACAATATTGCAGCAGTACGCACACAATCGAAGCGCAGTAAGGATGGCTAGTGTAACTAGCAAGAATACCACGAAAAGCAAGAAAAAAGAAGTTACGCTATTAACTATCAACGTACCTGTCTCTTCCGAAACGAATGAGTACTGTATCTATGTGTGCGCTACCATCGAATGAGGTTAGTCT
+
//8:7<<B75555556<=<@B966>6>=@;@<@@@@<A9B@B;;55:,99.4.4/78::::$/)/664938444;18844444$5<8>5;?;0;A@<@;69@;:444)46><7<>>05488;566<<55599996==<@:>984=BAC?B?B@@<@AAACABA?BAAA@@>@@:::63//////&///(377777$79377.3256666374999>>A<>>?;<9<<==889191788)876/68555779968:858===@<<<<///5*//78</5:00*06:;=?C
@ATNG8:03213:06494
GATGGTAGTGTGTCTCTGAGAGTAGTACTCATTCGTTTCGGAAGAGACAGGTACGTTAATAGTTAATAGCGTACTTCTTTTTCTTGCTTTCGTGGTATTCTTGCTAGTTACACTAGCCATCCTTACTGCGCTTCGATTGTGTGCGTACTGCTGCAATATTGTTAACGTGAGTCTTGTAAAACCTTCTTTTTACGTTTACTCTCGTGTTAAAAATCTGAATTCTTCTAGAGTCCTGATCTTCTGGGATGTGTGCGCAGTGCCTACCATCGAATGAGGTTAGTCT
+
BA@@@C<BBBCFBDCGDCCBBBCDCCBBCCCB@BBCB>CB?C?CCBBBCC@BBBCC?C@CCCC@B@CCCCBBCCC@BBBBB5BFABBBC?CCBB@BCCACCACBCCBC@BBCCCCCC@CCB?B?BBBABA::8:BCB@CCGCCCCCCBBBCCAAA?BBB@DD@B@BBBCCCBBLABCBCC:B@C@BBGDG5CB@@@=A@DDDDCCBB>BBAB2BBBCIADACC@CCCCCCBB?BCCCCC?BBCB=B9:9BCCCCBBAAADACEC@BBB@@<@BBC?B@CICAA
@ATNG8:03214:06477
GATGGTAGCGCATATCAGCGCAGCCCAGAAGATCAGAACTCTAGAAGAATTCAGATTTTTAACACGAGAGTAAACGTAAAAAGAAGGTTTTACAAGACTCACGTTAACAATATTGCAGCAGTACGCACACAATCGAAGCGCAGTAAAGGATGGCTAGTGTAACTAGCAAGAATACCACGAAGCAAGAAAAAGAAGTACGCTATTAACTATTAACGTACCTGTCTCTTCCGAAACGAATGAGTACCTCTCAGACGCTCGTCCTACCATCGAATGAGGTTAGTCT
+
:>00)//////////:899;=====4=6615<::///)/9//44:34404799:@????0<;@BB?@AB999A6@944999(45.55:;;+<;96;<;;;;;>?8@=A@?C??<995;@CCBB@?@AAB:;6;;9:=@@@@@@;;:)9;;;<9===;;;<<055<988:>>;:;<666/0)///(/6666'7749888=<;;>0/*/:6617578>=B@B@@;95;7;8=@C8?994989899:6://///66///888;6:<;>A?8780////)/6::555
@ATNG8:03220:06462
GATGGTAGCTCTGCTCTGACTCTCGTACTCATTCGTTTCGGAAGAGACAGGTACGTTAATAGTTAATAGCGTACTTCTTTTTCTTGCTTTCGTGGTATTCTTGCTAGTTACACTAGCCATCCTTACTGCGCTTCGATTGTGTGCGTACTGCTGCAATATTGTTAACGTGAGTCTTGTAAAACCTTCTTTTTAGCGTTTACTCTCGTGTTAAAAATCTGAATTCTTCTAGAGTTTCCTGATCTTCTGGTATACACACTCGCTCGCTACCATCGAATGAGGTTAGTCT
+
44457<<<>==;:66=<<@CCCC==ABBBC;;8;@DC699>@=@BBBCDE@E<;5515.9>:@491966:=B@@B?BADCB2BA=A;;:,:?::2955.5<69>@;:;166;;<<;;7;=@9@499:9:AAA=@;9:;@?@BA@@ABBBBCCCBC?BAA=@C>A?ACA@ABA@>995559&547279;;<*//-888(-//5<:;9;;7<<<;(;5559495::5:::99444)45:::444.4494;<<=>>666=554;;;;;;?;>>>>>5466:5:8=966>
@ATNG8:03222:06453
GATGGTAGGCGTGTGAGAGTCTTCCCAGAAGATCAGGAACTCTAGAAGAATTCAGATTTTTAACACGAGAGTAAACGTAAAAAGAAGGTTTTACAAGACTCACGTTAACAATATTGCAGCAGTACGCACACAATCGAAGCGCAGTAAGGATGGCTAGTGTAACTAGCAAGAATACCACGAAAGCAAGAAAAAGAAGTACTCTATTAACTATTAACGTACCTGTCTCTTCCGAAACGTATGAGTACGATGAGAGAGCTCTCTCTACCATCGAATGAGGTTAGTCT
+
AAA??BCB?BBCCBBBCCCAA@@CC>CCC@CCA@@@=@?BBCCCCC?AB>A>?B@99999)9?AABBBBBBBBA<A@@@@@@.@@<@9???5??A?BBBBDC???;>:>>9>>>688??@AAAA@@>@===@<@@@A<>>???@>>:>=C?B?BBBBB>>>;?AAA??=?B>BBB?B@77728=<8:??>@/??=?;;;?>;;;5;5;>@@=@<@===B=BB@>>>A<?<?@B:A@@;;;;;;?>>>;;;A?::;@@???AAA@@;@;;;A;??==9=;@>>;;
@ATNG8:03225:06490
GATGGTAGTGATACAGATCAGACACCAGAAGATCAGGAACTCTAGAAGAATTCAGATTTTTAACACGAGAGTAAACGTAAAAAAGAAGGTTTTACAAGACTCACGTTAACAATATTGCAGCAGTACGCACACAATCGAAGCGCAGTAAGGATGGCTAGTGTAGCTAGCAAGAATACCACGAAAGCAAGAAAAAGAAGTACGCTATTAACTATTAACGTACCTGTCTCTTCCGAAACGAATGAGTACTGCGTCTCACTCTCGCCTACCATCGAATGAGGTTAGTCT
+
;:4469<?@@??<ABDBBCCFCECC?B::6;AA@@?:B?BBBCCBA<@@5917>;77988'369?@AAACABBA8@9:;:;;;#94.47>?@2?@@:=A<ACBB;;;;@CEADCC?BD@@@ACBEEEHGCBBB@BA@@=@AABAB@@;@?;;;?BBBCBCCCHCBBBBB@CC@BAB@CC;;;6;@??ADAAA3BB@BBBCBCCDD?B?BBGE?C?BCBBB?AAA@@@@<=<<<<9@??<@BBDCBBBBBBBCBCBCCBBBCC?CCC@DCBBB?CBAB>A?BCC@@
@ATNG8:03227:06469
GATGTAGAGTATCTTGTGTATCTCCAGAAGATCAGGAACTCTAGAAGAATTCAGATTTTTAACACGAGGAGTAAACGTAAAAAGAAGGTTTTACAAGACTCACGTTAACAATATTGCAGCAGTACGCACACAATCGAAGCGCAGTAAGGATGGCTAGTGTAACTAGCAAGAATACCACGAAAGCAAGAAAAAAGAAGTACGCTATTAACTATTAACGTACCTGTCTCTTCCGAAACGAATGAGTACTGTATCTATGTGTGCGCTACCATCGAATGAGGTTAGTCT
+
CC@@@;;<=;;5995;;;==?>BB9<@B;@A??B@:@;>@?CBBB@CB>B>BC@??DDD3D?B?;;00)0;/00,/8<<>==)54.4.55505=>:>CCC=B=@A8;6;A;;;9;??ACBBBBB;<;BAAEHABCAA>@BAABCBB?B@;;;=@CECCCCD@BBCECC>??=?@>8>>;;;3733,777787%8<9797>A?>@8)/).///6=6=<BBC?A@@@:99=@<?@A9A??<>BBCCCCABABAAABBBBCB@??BBAB>B?>>?:>ADF?B>AAA;:
@ATNG8:03227:06486
GATGGTAGGACGAGCGTCTGAGAGGTACTCATTCGTTTCGGAAGAGACAGGTACGTTAATAGTTAATAGCGTACTTCTTTTTCTTGCTTTCGTGGTATTCTTGCTAGTTACACTAGCCATCCTTTCTGCGCTTCGATTGTGTGCGTACTGCTGCAATATTGTTAACGTGAGTCTTGTAAAACCTTCTTTTTACGTTTACTCTCGTGTTAAAAATCTGAATTCTTCTAGAGTTCCTGATCTTCTGGGTGCGCTACAGTCTCTCTACCATCGAATGAGGTTAGTCT
+
AAA=@CCH?CC@@@ABB@@@BBCC@CCCCCBB?BCCE>BB?B@CCCCBBB@CCCDF?C?BDCF?B?CCDDBBAEC@@A@@@0@B=ABCC=BBBB?BBC?BB=;;;BCF?DBDCBCCC@BBC@BB=B@@@A@A?AAAB=A@CCBBBBCCAAABBAA?BBC?CEAE?BBBCCDCCCACCCCC<C?B?BBBBB2BBCCC;;;BBCCCBBB@CDDD5DBBBB?A=AB@BCCBBAA@E@AAABCC?C@AB<ABBBBCCCBCCBBBBBBCG@BBBBB=AAAB@B@CEB::
@ATNG8:03234:06456
GATGGTAGTATATCGCGTCGCTATCCAGAAGATCAGGAACTCTAGAAGAATTCAGATTTTTAGCACGAGAGTAAACGTAAAAAGAAGGTTTTACAAGACTCACGTTAACAATATTGCAGCAGTACGCACACAATCGAAGCGCAGTAAGGATGGCTAGTGTAACTAGCAAGAATACCACGAAAGCAAGAAAAAAGAAGTACGCTATTAACTATTAACGTACCTGTCTCTTCCGAAACGAATGAGTACATAGATATACGTATAGCTACCATCGAATGAGGTTAGTCT
+
:::;<B@DBCCCDDCCCCBCCABAE@BBC?BABB??=@?BCCCCBB>BC@B?BBCCBCCB5CCCCCDCBB@@@@8?>;9999$4<7;5;::+9885:>:??@@AA>A@EG?BBB?BBBBCBCCCCAAABBBB@CCCD@BBCBCCBB?B>B::8;CBBBBBB@CCCCCD@CC>AAB>ABA@@:A??;?BBBBC)@@=9979?>@@B?B?BCBC?@=@ACAA=;;;BCBCAC@BBB<A;;7;BBA@BBBABBBBBBBBBBBBBBBBAA>ABBAA=A???<?;?BB??
@ATNG8:03235:06468
GATGGTAGCTATACGTATATCTATGTACTCATTCGTTTCGGAAGAGACAGGTACGTTAATAGTTAATAGCGTACTTCTTTTTCTTGCTTTCGTGGTATTCTTGCTAGTTACACTAGCCATCCTTACTGCGCTTCGATTGTGTGCGTACTGCTGCAATATTGTTAACGTGAGTCTTGTAAAACCTTCTTTTTACGTTTACTCTCGTGTTAAAAATCTGAATTCTTCTAGATTCTTGATCTTCTGGTATGACTAGTGTACTACTCCATCGAATGAGGTTAGTCT
+
BCCC?CCCCCCCCCCCDABABDDDCB@@ACBB>BCCC>BB@B@BBBCCCC?CCBBB?C?AAAA@D?CAABBBBBB?A@ABA2BB?BBBC=CCCC?BBC@BB?BBBBBB>@@@CBBA@>BAA7;7;>>;;;>>9>???;AAAA>>>>>>>888>>>=8::=@@<?;@@@@@@AAA8=;:;:/;9=8:::::):====4=<=888A@@@<?@??/@>>>D=A=??<?>>>==:=@<@@@??=?AA7::AAAA@???AAAAA@@@A;A@@AA;===A:>:>?>>>
@ATNG8:03235:06472
GATGGTAGCTATACGTATATCTATGTACTCATTCGTTTCGGAAGAGACAGGTACGTTAATAGTTAATAGCGTACTTCTTTTTCTTGCTTTCGTGGTATTCTTGCTAGTTACACTAGCCATCCTTACTGCGCTTCGATTGTGTGCGTACTGCTGCAATATTGTTAACGTGAGTCTTGTAAAACCTTCTTTTTACGTTTACTCTCGTGTTAAAAATCTGAATTCTTCTAGAGTTCCTGATCTTCTGGACGTCGCGCACTGACACTACCATCGAATGAGGTTAGTCT
+
:<<<?CBBBAABBBDCCBCCCECCCBA@@B9:8:BBB>BC@C@BBBCDBC?CCCBB?B?BCCB?C?CABBBCBBB?BCCCC3CD@BBBB=BBBC@BBB@BB>>>>BBC?BBBBCBBB?A<==D>@@@667?>;?@A@<>>?A>>>?AA?>>>>>>=BBB=BB:>:>?@@BB@@@=???DD5A=A:;;:::+:=:<<1:77///:76;<ADDD.;<99A<A;CC=B=>=A@@=@=@A>>>@8==<8=>???@?;<<///><<;;;=8=;7774----4=06669@
@ATNG8:03236:06474
GATGGTAGTGTCAGTGCGCGTCGTCCAGAAGATCAGGAACTCTAGAAGAATTCAGATTTTTAACACGAGAGTAAACGTAAAAAGAAGGTTTTACAAGACTCACGTTAACAATATTACAGCAGTACGCACACAATCGAAGCGCAGTAAGGATGGCTAGTGTAACTAGCAAGAATACCACGAAGCAAGAAAAAGAAGTACGCTATTAACTATTAACGTACCTGTCTCTTCCGAAACGAATGAGTACATAGATATACGTATAGCTACCATCGTTATCGGAAAGTCT
+
@@@>=ABBBDCBBBBBCCHCBCBDD@ABA?CBBB@B=@?BDCDC@@:>>5:7>::89989)849::;;====??6446>===+:;7;8=>>2CAA8@@?;;A?@@=B?AA>AAB?AAA@@@@BCAAACBAA@>B@@@@D@@CCBBA?B?B;;7;CBBBCCF8;9?:99@BB@CCD;>>99378;588999(8=9;>=C?@AA>:==BA@@9@<@>CCC@BBBBACA=@=??=6<>>:???@A::9A@@=000::;?A>888;6645528;5<=@C>BB<B@@?
@ATNG8:03242:06451
GATGGTAGGCGTGTGAGAGTCTGCCCAGAAGATCAGGAACTCTAGAAGAATTCAGATTTTTAACCGAGAGTAAACGTAAAAAGAAGGTTTTACAAGACTCACGTTAACAATATTGCAGCAGTACGCACACAATCGAAGCGCAGTAAGGATGGCTAGTGTAACTAGCAAGAATACCACGAAGCAAGAAAAAGAAGTACGCTATTAACTATTAACGTACCTGCTCTTCCGAAACGAATGAGTACGATGAGAGAGCTCTCTCTACCATCGAATGAGGTTAGTCT
+
@>B@;?:95:9/////:::9@9444/5==9BBBCBB?B>A@@@>@@<;;4;=A@@AAA@A0A=A?CCAA@@@@9@?<>===,=;6:5:;;0;/0)/=/03A<<;6;48<<??A>A>>:;;@@@??;:;=@@<@AAC>???>==>>8=:=??=???A888=8=@;;BFACCABBC@C;;;>@;;69ACCC3BC@CBAAACAA@=?=?BBB=>7;00009>>BBBB?B9B>>3:..(.----//89;444;;555=========<@AABC?BBBC?C?BA@<=
@ATNG8:03242:06486
GATGGTAGTGTCATATGAGAGTGTGTACTCATTCGTTCGGAAGAGACAGGTACGTTAATAGTTAATAGCGTACTTCTTTTTCTTGCTTTCGTGGTATTCTTGCTAGTTACACTAGCCATCCTTACTGCGCTTCGATTGTGTGCGTACTGCTGCAATATTGTTAACGTGAGTCTTGTAAAACCTTCTTTTTACGTTTACTCTCGTGTTAAAAATCTGAATTCTTCTAGAGTTCCTGATCTTCTGGGTGTATCAGCGAGTATCTACCATCGAATGAGGTTAGTCT
+
<<;;9<<<@A<<BBAABCCCCCCBBCBA@@@@<@@@=@C@C?@@<@@CG?CBCBC6;6577@*0+////;;;??:=BBBB+BC@BCBC>DCBA?BA@=@C?BBCBBIAEBBBCBBC?BBB7;7;BBB@AAC@AACB?BBCCCCCCCCCBBCC;;7;BB>CB@C@BCB;;;BBB>BAABA7A?B@BBLIM5BAACG?EBCBBBB;;;5;;;;*;CCAA8;7;C?BBCFDBB?A?@CDCCC?B;;;6;BBBABBCCAABDDCCCCC?BAAAB@;;;C@C?CBBBB
@ATNG8:03244:06467
GATGGTAGGCACTGCGCACACATCCCAGAAGATCAGGAACTCTAGAAGAATTCAGATTTTTAACATCGAGAGTAAACGATAAAAAGAAGGTTTTACAAGACTCACGTTAACAATATTGCAGCAGTACGCACACAATCGAAGCGCAGTAAGGATGGCTAGTGTAACTAGCAAGAATACCACGAAAGCAAGAAAAAGAAGTACGCTATTAACTATTAACGTACCTGTCTCTTCCGAAACGAATGAGTACACACTCTCATATGACACTACCATCGAATGAGGTTCAGTCT
+
;::;:=?D>?;<<B@@@CBBBCCBB:;;;?B@@@::.55@:995594995:5;;=ABCCC2B;?9738<869999(////////$/9491788&33;2884379A@@;@;:94:===@@>>BDIFCBBBCC@@@?AAAB?BBBBBBBB?B?B;:8;BBBCCCCABCC:;:?BC@CBB<??BBB=A??=?ECCC3?><>=>AAABAA;A;AA@@<?<?@BAA@BBBBAAA=?=?BC>BAB>AABBBBBBBCAACBBBBBA@>;;000?:?>DAA54/7766*,,6,**
@ATNG8:03247:06462
GATGGTAGCACGAGTCACTCATATCCAGAAGATCAGGAACTCTAGAAGAATTCAGATTTTTAACACGAGAGTAAACGTAAAAAGAAGGTTTTACAAGACTCACGTTAACAATATTGCAGCAGTACGCACACAATCGAAGCGCAGTAAGGATGGCTAGTGTAACTAGCAAGAATACCACGAAAGCAAGAAAAAGAAGTACGCTATTAACTATTAACGTACCTGTCTCTTCCGAAACGAATGAGTACGTGTGCGACGTGTCTCCTACCATCGAATGAGGTTAGTCT
+
::::9<<>B><<<<<<===?B===@:CDD@CAA=;9=C=@BA666>:==;>:;;555>>>+>:B>:;A===9=9/445=>>>+;;5;7<@<7ACDACAABCCDCD@C@CC@CCD@CCBABBCCECCCC@A@B?BBBC@CCBCBC??=@@CBB@BCCCCCCC@AAABBC@AA>BBC?CCBBB=BAA>ADEED3AA?BBBBBB@@B7;5;@==:=;?ABBB@CCCDCBC?B@CCC=CBC?CBBB@?@CCBBAABBBCCCB@@B;??@=;;;8818==<8>;@B???
@ATNG8:03248:06478
GATGGTAGGTGCACATGAGTGTATCCAGAAGATCAGGAACTCTAGAAGAATTCAGATTTTTAACACGAGAGTAAACGTAAAAAGAAGGTTTTACAAGACTCACGTTAACAATATTGCAGCAGTACGCACACAATCGAAGCGCAGTAAGGATGGCTAGTGTAACTAGCAAGAATACCACGAAAGCAAGAAAAAGAAGTACGCTATTAACTATTAACGTACCTGTCTCTTCCGAAACGAATGAGTACGATGAGATCTCGTGTGCTACCATCGAATGAGGTTAGTCT
+
CCCD@CCB?AABA@AACCECCBBBC?BBC@DCBCAA>A?BBCCCCC@BB@C@CBBBCDEE5@>@CBBBDDCCCC?CCAAAAA1A@<@<A@@,00=49???BBBBB?B?CB>BBC?BBBBCCCBBCCDECCAA>ACCC?BBBAAC??;A?BBA@BCCCCCDD?CCBBBC@BB?BBC>AABCB9BA@=@BBBB3BC@B>>>BBBDD<><?AAA=A<AACCCACDCBBBD?B@BCC>CCC?BACCCC@@ABBBBBBBBBBAA@@ABBB@CCB??9=BBB@B?CBBBB
@ATNG8:03206:06544
GATGGTAGTATATCGCGTCGCTATCCAGAAGATCAGGAACTCTAGAAGAATTCAGATTTTTAACACGAGAGTAAACGTAAAAGAAGGTTTTACAAGACTCACGTTAACAATATTGCAGCAGTACGCACACAATCGAAGCGCAGTAAGGATGGCTAGTGTAACTAGCAAGAATACCACGAAAAGCAAGAAAAAAGAAGTACGCTATTAACTATTAACGCACCTGTCTCTTCCGAAACGAATGAGTACTGTATCTATGTGTGCGCTACCATCGAATGAGGTTAGTCT
+
AABB?BDCCF@;@DEECDDEICBBB@BCE?CBCD@@@BGCGCDCCB?CD@C@DEEBBBBB2A@CECBBCCCBBB=BA@CCC;CC?C7;;;.;AB?BCBDCBBCC?C@CC@BBA>BCCCCCCCCCCCCCCCC?BBBD?BAACCCBB>BBCCC@BBCCCCCC@AAAABB@CB??>?=@A9999+9==9999999%9@;A98:CCCCC<A<AAAA8;8;A@AA<@@@:9:<6;8:::7;EE>D@@????C???@?AAC>=>>@>>>?AA<AB>=>:=DAA>A?BC???
@ATNG8:03209:06519
GATGGTAGCGCATATCAGCGCAGCCCAGCAAGATCAGGAAACTCTAGAAGAATTCAGATTTTTTAACACGAGAGTAAACGTAAAAAAGAAGGTTTTACAAGACTCACGTTTAACAATATTGCAGCAGTACGCACACAATCGAAGCGCAGTAAGGATGGCTAGTGTAATAGCAAGAATACCACGAAAGCAAGAAAAAGAAGTAACGCTATTAACTATTAACGTACCTGTCTCTTCCGAAACGAATGAGTACGAGAGTCAGAGCAGAGCTACCATCGAATGAGGTTAGTTT
+
8=>>@DBBBBBB965<:::::<977.7///6<<::::.5505;<><:8344.3-334444444#45999;=?<999<1:///////#/;)/,6@@2<<<<@>>@@<;:99)98@@=A?:5555555<?<@>CBCBBEACCCD@BBCBA;;;?C>BBC@DCCBBB@@>@@@CM@BB?@??:=:973/4998==C=C+47-339-7998@@?B?@BBB>B>BAAAD@BBAA???>A>??A9A;;69>?@@BAAABAAADCCB>>?C???ACC?AA@??9?@>@<A8B===6
@ATNG8:03213:06536
GATGGTAGTATATCGCGTCGCTATCCAGAAGATCAGGAACTCTAGAAGAATTCAGATTTTTAACACGAGAGTAAACGTAAAAAGAAGGTTTTACAAGACTCACGTTAACAATATTGCAGCAGTACGCACACAATCGAAGCGCAGTAAGGATGGCTAGTGTAACTAGCAGAATACCACGAAAGCAAGAAAAAAGAAGTACGCTATTAACTATTAACGTACCTGTCTCTTCCGAAACGAATGAGTACTATAGACTATCTGAGACTACCATCGAATGAGGTTAGTCT
+
@@AB@CCCACB>CECCFFCCCCDCI@BBB@CCCCCB@BBCCCCCCD@CC@C@CBC;;;;;*;>ACBCBABA:99.9>?ACBC5BE@A5;;;.;AB?DCCBBBB;94;@;;:<CC@DCCCBBBCICCCBBBBC?CCDD?AACABBBB?B?B998:BBCCCCA?ACCAAAA@;:::39>@AA;???9?>>@@@(@A?B99:B???A7;7;BBB:=:>@CBB@BBBBBBA<?;???9?BB=BABBDCCCCD???BBBBBBB???DCBB?BBBBB?????=??CBAA?
@ATNG8:03216:06519
GATGGTAGACACGTGTGCTCTCTCGTACTCATTCGTTTCGGAAGAGACAGGTACGTTAATAGTTAATAGCGTACTTCTTTTTCTTGCTTTCGTGGTATTCTTGCTAGTTACACTAGCCATCCTTACTGCGCTTCGATTGTGTGCGTACTGCTGCAATATTGTTAACGTGAGTCTTGTAAAACCTTCTTTTTACGTTTACTCTCGTGTTAAAAAATCTGAATTCTTCTAGAGTTCCTGATCTTCTGGACAGAGTGTGCAGATACTACCATCGAATGAGGTTAGTCT
+
CBBB@CBBBCC@?@C:;<9CCCCBCBBBABACACBCB>CC@C@CBBBBBA?BEECD?A?ABBB?B?BBB@ABBBB?BBEDD3BB?BBBB=B????BBB=BC;:9:B@@=AABAA?==<>@@<A;@@??AAAA=ADAA:>>A>==A>=>AAA===A<@@@;@A=A<@@@@@@@@>9>8888)84:489888(7>///*/78///=98<086867#59<>A<A<;;7;CA@;;;<@<AA??>>:>>A=AAABA>>>@@AAAA?????>;>?@AD9??@@<=:>@?=>
@ATNG8:03225:06516
GATGGTAGCATCATGCATATCTCACCAGAAGATCAGGAACTCTAGAAGAATTCAGATTTTTAACACGAGAGTAAACGTAAAAAGAAGGTTTTACAAGACTCACGTTAACAATATTGCAGCAGTACGCACACAATCGAAGCGCAGTAAGGATGGCTAGTGTAACTAGCAAGAATACCACGAAAGCAAGAAAAAGAAGTACGCTATTAACTATTAACGTACCTGTCTCTTCCGAAACGAATGAGTACCTCTCAGACGCTCGTCCTACCATCGAATGAGGTTAGTCT
+
AAAB@CCBBBCCCBBBBBBBBBCCC>BBB@BDB@996;4;@@@A@?=?B?B?CCB@@@AA2@=BBCBBCBBBBB=?>AA@A@1AA=@>BBB;CGCACCCCCCCCC?B@::7:CC=A@ECDDICCCDCCBBBB@CCCC?BBBBBBBC@C@C@@?@CCCCAAA@DDCCBB?BB?BFD>??:99,9==9::::9(9A?B?>?BBBA>7:7;>BE<@<@ACBB?BCCCBCC@C@BBA<AAA?@@@BBBB@BBBBBBBCCBABB@A=AAB<@@@@@;666?:?8>BAAA
@ATNG8:03226:06512
GATGGTAGCTCTGCTCTGACTCTCGTACTCATTCGTTTCGGAAGAGACAGGTACGTTAATAGTTAATAGCGTACTTCTTTTTCTTGCTTTCGTGGTATTCTTGCTAGTTACACTAGCCATCCTTACTGCGCTTCGATTGTGTGCGTACTGCTGCAATATTGTTAACGTGAGTCTTGTAAAACCTTCTTTTTACGTTTACTCTCGTGTTAAAAATCTGAATTCTTCTAGAGTTCCTGATCTTCTGGATACACTCATGTGCACCTACCATCGAATGAGGTTAGTCT
+
A@;=;>>>><====>@<@ACCAA@ACAB@ABB?CCCD>CC@D@D<;;BBC<CCBBB:FAIB@A?AACCCDDDAA@>;;;;;*9?9BEEE=BBBC@AAD@CC:;;BCBEACCCGEBBCACCC@B@BCCBCCCD@FCCC?BCCCCCCDDCCCCAB@@<A;;6<B?B@CCCBBBCBB@BBDDD;D8;9;ACCC5CCCCC?GABAABCAAAADFED5;;;CD@B@BB@BBDDCBC>A>@BCBBB?;;;@HDFHDCCBB;;;CBAB?;;;@B;;:B=A?@=30+0,,,,
@ATNG8:03229:06537
GATGTAGCTCTGCTCTGACTCTCGTACTCATTCGTTTCGGAAGAGACAGGTACGTTAATAGCTAATAGCGTACTTCTTTTTCTTGCTTTCGTGGTATTCTTGCTAGTTACACTAGCCATCCTTACTGCGCTTCGATTGTGTGCGGTACTGCTGCAATATTGTTAACGTGAGTCTTGTAAAACCTTTCTTTTTACGTTTACTCTCGTGTTAAAAATCTGAATTCTTCTAGAGTTCCTGATCTTCTGGCGCGTATGTATGTCGCCTACCATCGAATGAGGTTAGTCT
+
BA:69>BCCCBBCCCC@BABCBDB@A@BBAA?B@@@<@C@C@ABBBBBB?ABBED@DADGBB@@?@@@CCGCCC@AABBB2@C>B;;;/;AAB?CCC@CD?A@CCBB?BBBABBCC@CCC?A>BHDCCBCCACBBB@CCCCCCCACB;;;B@@@@<;;<>BC@D?BABCCCBDD?B@DFD0B2:9,9@@AA*9999:.9==999>>9=.9555$5:>@>?=@DF@BCCCDCD@C?B@@@CEABBC@CBCAAA<;;CCCCDDC>AAB8;;AAB:;;9?;@;@CCCC
@ATNG8:03230:06527
GATGGTAGGCACTGCGCACACATCCCAGAAGATCAGGAACTCTAGAAGAATTCAGATTTTTTAACACGAGAGTAAACGTAAAAAGAAGGTTTTACAAGACTCACGTTAACAATATTGCAGCAGTACGCACACAATCGAAGCGCAGTAAGGATGGCTAGTGTAACTTAGCAAGAATACCACGAAAGCAAGAAAAAAGAAGTACGCTGTTAACTATTAACGTACCTGTCTCTTCCGAAACGAATGAGTACACATCGTCGTGTCGTGCTACCATCGAATGAGGTTAGTCT
+
59::5::;249::<::9<<:55555)549.55559;6;8<===BAB599.939=4444444#468345<::8333(380////$//)/5;;</</626>;;;=:99,/)/:3977+/5545<<>;;;;<9999:99557<<<<:::A;@;@@@:???@?>?<74808;878>9477728888=5;;98777777$3717332://./)/).7780507559<./////..05)..;0222/22266886658878766/------6665:9783(....(.275555
@ATNG8:03231:06516
GATGGTAGCTCACGTACGTCACACGTACTCATTCGTTTCGGAAGAGACAGGTACGTTAATAGTTAATAGCGTACTTCTTTTTCTTGCTTTCGTGGTATTCTTGCTAGTTACACTAGTCATCCTTACTGCGCTTCGATTGTGTGCGTACTGCTGCAATATTGTTAACGTGAGTCTTGTAAAACCTTCTTTTTACGTTTACTCTCGTGTTAAAAATCTGAATTCTTCTAGAGTTCCTGATCTTCTGGTCTACTACACTGTACTCTACCATCGAATGAGGTTAGTCT
+
AA@@=@=CEHCBBBCC=:;AC@@@BBBCCBBB>BBBB>BB?AACBCECBB>BBAA@?A>ACCD?B@CBABBBCBB?BBBBB3BC?CBBB=AACD@BBC?EB?AAAAAA>AABC999BBAAB?C<??@9999@=@@AA@CCCAA?@@@@@???=>=;CCB@BD?B?AA@BBCCCCABCFCC<E?B@BDDGE5GECIIICCCBABBBAA5;;;;*;BACDADADD<<<CCAAA6;5;@=A@@5;:A>BBA@ADDCD<;;DBBBCDCD@B<;;A@AAAC@C?BBBAA
@ATNG8:03234:06524
GATGGTAGACATATCGTACTCTCTGTACTCATTCGTTTCGGAAGAGACAGGTACGTTAATAGTTAATAGCGTACTTCTTTTTCTTGCTTTCGTTGGTATTTCTTGCTAGTTACACTAGCCATCCTTACTGCGCTTCGATTGTGTGCGTACTGCTGCAATATTGTTAACGTGAGTCTTGTAAAACCTTCTTTTTACGTTTACTCTCGTGTTTAAAAATCTGAATTCTTACTAGAGTTCCTGATCTTCTGGTGAGATATGCATGATGCTACCATCGAATGAGGTTAGTCT
+
55;;7<AB@BBBBBKCBCCCEDCCCCGC@@;A996:>6==:<8<;:::<<8==;<<:?9====7<7:?89999//(/////$/838866/57;1<5<777(73,3?B==B<;;?==>@A=AAA=D<====756A9@@??=@?@@A@@>>>A@?888>:889:?>;@<??@??@@AA=A====/=1818@??@/@@??@188>;;:=>888)9889(8>=<<7;5//)//866>>>;A9>>:<=<<@??;;;;@@===@>>>>>>>>@AA=<<=>B=@=<=<A;<:;;?
@ATNG8:03235:06534
GATGGTAGCTCACGTACGTCACACGTACTCATTTCGTTTCGGAAGAGACAGGTACGTTAATAGTTAATAGCGTACTTCTTTTTCTTGCTTTCGTGGTATTCTTGCTAGTTACACTAGCCATCCTTACTGCGCTTCGATTGTGTGCGTACTGCTGCAATATTGTTAACGTGAGTCTTGTAAAACCTTCTTTTTACGTTTACTCTCGTGTTAAAAATCTGAATTCTTCTAGAGTTCCTGATCTTCTGGGATGTGTGCGCAGTGCCTACCATCGAATGAGGTTTAGTCT
+
A<BD@BBBECG@@;?>66:CECDBBCBBBBA@A8A<<<7;B?CACBBBEHDABBBBB@C@;;;C>A>ABABBBCBB@AAAAA2BA?ACCC<@AAA<A?<8<@379<BBB?CBBCBB>><@>A=B=DD@@?===;@>9:4:<<=:;;>>?A@@@8897;;?=>><>;>B>>>?@@A=>>=@@5?1818::::+;=:;<*//6///866818997(5;;9;7;7?<7:::@???=A<???A@@777@@6=//-7,,---77:9:7<<>69///=9@:9=077,5:99;
@ATNG8:03237:06528
GATGGTAGTATCTGCACACTCTGTCCAGAAGATCAGGAACTCTAGAAGAATTCAGATTTTTAACACGAGAGTAAACGTAAAAAGAAGGTTTTACAAGACTCACGTTAACAATATTGCAGCAGTACGCACACAATCGAAGCGCAGTAAGGATGGCTAGTGTAACTAGCAAGAATACCACGAAAAGCAAGAAAAAAGAAGTACGCTATTAACTATTAACGTACCTGTCTCTTCCGAAACGAATGAGTACTGTATCTATGTGTGCGCTACATCGAATGAGGTTAGTCT
+
::8:>?>CCBCBBBCDCC=B?B?=@9@@C:959D::068::;BBBD:BB@C@C@@?BBBB3C>AAC;:9BBCAC<<<@@???,:;5;4;;;&9==499A@@A99;49???;A;;49=:99@ACCCCCBBBCC@B;;;=@@ABBCDD?C?C;;8;CCCLCDC?::::9?=@@=AA:.333333&333/779999%9A?CBAACBAAD;?;?>??7;6;>A@@?BA@@@AB?B?BBE>CBB???>CBBBBBCBB@@999?@@@???AA>@@???98;::6:<AA@??
@ATNG8:03240:06546
GATGGTAGGCGTGTGAGAGTCTGCCCAGAAGATCAGGAACTCTAGAAGAATTCAGATTTTTAACACGAGAGTAAACGTAAAAAGAAGGTTTTACAAGACTCACGTTAACAATATTGCAGCAGTACGCACACAATCGAAGCGCAGTAAGGATGGCTAGTGTATCTAGCAAGAATACCACGAAAGCAAGAAAAAGAAGTACGCTATTAACTATTAACGTACCTGTCTCTTCCGAAACGAATGAGTACTATGTAGAGCTCTATACTACCATCGAATGAGGTTAGTCT
+
<<<>?BAB@DDBBABBCCCBBB@@A6@DC@CEBB@?<@=@ABABBC@DC@C@CAA@@@@@0@?BBBBBCCBBBC>BBAABBB1CC>B>@A@8@CC>BAA@CA@99387;;5;;;:?;;;@@@AA@@@>??::4:@@@<@A@@@@>>:=8>?B?BCDDCAABAA>AAAD<@>9:::<@@===5;;;9<====+=A;??BCDAAAB=?8>??;5:5=9::@;???>??C=D=AAA:@>>9>>=@AB???A@@@BABBCCBBBAAABB?BBCBB>===@>=<AA><<
@ATNG8:03246:06508
GATGGTAGAGAGACTGTAGCGCACCCAGAAGATCAGGAACTCTAGAAGAATTCAGATTTTTAACACGAGAGTAAACGTAAAAAGAAGGTTTTTACAAGACTCACGTTAACAATATTGCAGCAGTACGCACACAATCGAAGCGCAGTAAGGATGGCTAGTGTAACTAGCAAGAATACCACGAAAAGCAAGAAAAAAGAAGTACGCTATTAACTATTAACGTACCTGTCTCTTCCGAAACGAATGAGTACTATGTAGAGCTCTATACTACCATCGAATGAGGTTAGTCTT
+
6778888=@AFDCCBBBBA?@?9;;)5<@8A@@@00+0*/<8<;<@9B=@B?BABAACCC2C=BBBBBBA@999+98;9444$44.4.5555$55:7=><;;C<9:89?@@=B@@<?A@@@@@BBB<;:B;;;=?C;;599<?@@@A>B>B@@8=99999<<<>?>>>>8==9773.338;;;1::<6:::?>>&<<6///9;<;<=4717777696:?A@@=;;:>??D?B@BBC>AAA=:::<></0/>>>0897;>?@?;7;;79:@:89?18:AA?A<>>000+
@ATNG8:03247:06530
GATGGTAGAGAGACTGTAGCGCACCCAGAAGATCAGGAACTCTAGAAGAATTCAGATTTTTAACACGAGAGTAAACGTAAAAAGAAGGTTTTACAAGACTCACGTTAACAATATTGCAGCAGTACGCACACAATCGAAGCGCAGTAAGGATGGCTAGTGTAACTAGCAAGAATACCACGAAAGCAAGAAAAAAGAAGTACGCTATTAACTATTAACGTACCTGTCTCTTCCGAAACGAATGAGTACGATGAGAGAGCTCTCTCTAATCGAATGAGGTTAGTCT
+
BBCC?BDCCCBBBCCBBBDCCCCCC?BCB@CBBB@@?@@CCCDDCB@BB<?=?AABCBBB3B?CCCCCCAABBC<99;BDBB2A@<@=AA@9ACC@CCBCDFDCB?B@BB@BBB>AABBBBBBCCCCFCCBA?ABBB@BBBBBBA@<A@AAA?BBBDC@@??CCCDBB?BB@BBB@BCBBA;?8819<=>=?'=A@A999B>>?@;?;>AAA:=:<=BAB?CBBCBGC>@=???9@AB@???BBBCBB:9:BBBAAC?>>@@@@@<@BBB<>>>B<><>AA>>
@ATNG8:03250:06548
GATGGTAGCTCTGCTCTGACTCTCGTACTGATTCGTTTCGGAAGAGACAGGTACGTTAATAGTTAATAGCGTACTTCTTTTTTCTTGCTTTCGTGGTATTCTTGCTAGTTACATTAGCCATCCTTACTGCGCTTCGATTGTGTGCGTACTGCTGCAATATTGTTAACGTGAGTCTTGTAAAACCTTCTTTTTACGTTTACTCTCGTGTTAAAAATCTGAATTCTTCTAGAGTTCCTGATCTTCTGGTGTCGTCTATCATGTACTACCATCGAATGAGGTTAGTCT
+
@@A>?BBBCBBCCCCDCBBCCCCCBBCBDDCC@CCCD>BB@C@DDBCBAA@ABACC?C?BBBB?B@CBBABBB>A<99::::#3939@BB>BCBB?CBC?AC=A@ABBB>BBBB>B>>7;;A;@;A==;A>??<AAAA:>>C:;;C>==;;;>?;:7:AA<??;?;>>>>=A>::7;@?DE5=:=<@BDDD/BB>>>9>>>>AAABBB:==<9(65755/545505:9;>;A;@:>889?>:??>;>>AAABAAA@@@:;::::@A<@@@>>:<<<=8<8=>A@@
@ATNG8:03253:06518
GATGGTAGTGTGTCTCTGAGAGTAGTACTCATTCGTTTCGGAAGAGACAGGTACGTTTAATAGTTAATAGCGTAACTTCTTTTTTCTTTGCTTTCGTGGTATTCTTGCTAGTTACACTAGCCATCCTTACTGCGCTTCGATTGTGTGCGTACTGCTGCAATATTGTTAACGTGAGTCTTGTAAAAACCTTCTTTTTACGTTTACTCTCGTGTTAAAAATCTGAATTCTTCTAGAGTTCCTGATCTTCTGGGTCTCTCTCTCACGCACTACCATCGAATGAGGTTAGTCT
+
888:7;>C@@@B=BBBBBCCCCC@@>>979//)/9;928>;>>999??DC@BCD;:;.<59B@@294699:;66.5A7555555#555)5:;@5<===8=;;6;C99:A@CC@CGBBABCC?BA@=@@CBCBACBB>BBCC?CAC<;;BBBBBBCBDCCACCD?BC@E@BBB@@@DCB>B;;;;;*;=A=@ABBB0ACCCC=C;;;@@AA?@>BBBB2BBBBB@B@CC>BBB;;;H?C@BDCCCC;<<EI=ABCBBABACCBBICCCCBC@BBBBB@@@@B>A>ABB@@
@ATNG8:03255:06543
GTTGGTAGATACTCGCTGATACACCCAGAAGATCAGGAACTCTAGTAGAATTCAGATTTTTAACACGAGAGTAAACGTAAAAAGAAGGTTTTACAAGACTCACGTTAACAATATTGCAGCAGTACGCACACAATCGAAGCGCAGTAAGGATGGCTAGTGTAACTAGCAAGAATACCTACGAAGCAAGAAATGAAGTACGCTATTAACTATTAACGTACCTGTCTCTTCCGAAACGAATGAGTACGTGTGACGTACGTGAGCTATCGAATGAGGTTAGTCT
+
/8.405:<@@@=>;55995566=BC>C@@<<;;?@<7<8<<AA===99903-3=@@ABBB1B;??;@CBBB>?@8;::@@@@*:;;@.999'5::5<<999@=99.9.983:<A:>=>;@ACCBCABAGCCB>BB;;6:>==>?9:4:;@:929>>@DAAC=@@CDCD???<???300;00*/;;6///)3:?>@=BB@:@@@;@;?ABA=B=:9:@@<AAABA==:>?BD>4<58-388345:;::88;<;@?CC;;;><<;=?@@@9::C<@<@CCAA
@ATNG8:03207:06594
GATGGTAGTATAGAGCTCTACATAGTACTCATTCGTTTTCGGAAGAGACAGGTACGTTTAATAGTTAATAGCGTACTTCTTTTTCTTGCTTTCGTGGTATTCTTGCTAGTTACACTAGCCATCCTTACTGCGCTTCGATTGTGTGCGTACTGCTGCAATATTGTTAACGTGAGTCTTGTAAAACCTTCTTTTTACGTTTACTCTCGTGTTAAAAATCTGAATTCTTCTAGAGTTCCTGATCTTCTGGTGTCTGATCTGTATCACTACCATCGAATGAGGTTAGTCT
+
<<<<@BBACCCBBCBCFCCCCBAABCB@A@BC=C;;;;*:@7;5995><@<?AB?989.:9<=AB@D>ABBBB>>=D?BBCBB29947>?A9AA==;>??8?@<AABABB?BBBB>??A;?>A;<8>AAAAAAA<AA@@;??@<99:999<>=:;;B=888=??1939???>===B<=>>BB3@;?:>>>>=/>=888-8>>888==8858DDD/@;;;?=B=>>;>AABBAA<A<A@>>>B<>>A<99=///;<;@?@AACB@???<?AB??<;:;@<@<@E<;:
@ATNG8:03213:06596
GATGGTAGTAGTACACTAGTCATACCAGAAGATCAGGAACTCTAGAAGAATTCAGATTTTTAACACGAGAGTAAACGTAAAAAGAAGGTTTTACAAGACTCACGTTAACAATATTGCAGCAGTACGCACACAATCGAAGCGCAGTAAGGATGGCTAGTGTAACTAGCAAGAATACCACGAAAAGCAAGAAAAAAGAAGTACGCTATTAACTATTAACGTACCTGTCTCTTCCGAAACGAATGAGTACTATAGACTATCTGAGACTACCATCGAATGAGGTTAGTCT
+
AADD@CCCCC??@CDBBBDCCDBBB?BBC?CCCB998:>BBCFCCC@CD@D@CCCAAAAA2A?CCCCCBBB@@?8==9;;;;*;A=C=BAA9BCC@CDCCDDDCC?B?CC@BBB@BBCBBCCEECDDBBBBC@CCBB?BBA@@A>?<@AEBB?ACCCCBBB?AAAABB@BB=>>?4999999+99929>=@@@(@C?C99:DEA@@<@;>>AD:>:=@B@@=@B@@@CB@B@CBB>CCB?BBBBAAABBBCDBBABCCBB???CCCC?CBBBB?BB??=?@DBBAA
@ATNG8:03214:06567
GATGGTAGGACGAGCGTCTGAGAGGTACTCATTCGTTTCGGAAGAGACAGGTACGTTAATAGTTAATAGCGTACTTCTTTTTCTTGCTTTCGTGGTATTCTTGCTAGTTACACTAGCCATCCTTACTGCGCTTCGATTGTGTGCGTACTGCTGCAATATTGTTAACGTGAGTCTTGTAAAAACCTTCTTTTTACGTTTACTCTCGTGTTAAAAATCTGAATTCTTCTAGAGTTCCTGATCTTCTTGGCGCTCTGTCACGTCTGCTACCATCGAATGAGGTTAGTCT
+
84448;44.9444444:==<<>==0544455616::;355058=:;;==>5;>@9:79?CBBB@C@CCCACBA;;5;AAA@0@B4;:9;,;AA@=A=?::;4:?@@;;4:@AA?@@@6::B<A<BCCCAAA@?BB@@=AAB;<;BA@@;;:?BBB4995;:@<@:?599@999=2555555$5.5.5><>>+99555)5<997;////)/777'///:<491556;;:44455:5;=;:::2//)/27//6>>>=>==6655555==8=655:8555<5:37///0
@ATNG8:03218:06551
GATGGTAGGCGTGTGAGAGTCTGCCCAGAAGATCAGGAACTCTAGAAGAATTCAGATTTTTAACACGAGAGTAAACGTAAAAAGAAGGTTTTACAAGACTCACGTTAACAATATTGCAGCAGTACGCACACAATCGAAGCGCAGTAAGGATGGCTAGTGTAACTAGCAAGAATACCACGAAGCAAGAAAAAGAAGTACGCTATTAACTATTAACGTACCTGTCTCTTCCGAAACGAATGAGTACACATCGTCGTGTCGTGCTACCATCGAATGAGGTTAGTCT
+
9://0/9:7>BBCBBBEFD;;;?=@8>CCA@BABBGADADDBAA@D>AB@B@CA@;;;;;):8=<?A??A@???6=899999(99272877+3;<6;@@@CEBB?<?<?A=>>>;>:;;=???@@;;;>>>@8<;?@=;;;BA>;;5;9>=A>ACB??@AB?B@@@AA>994:AA399?=9?9815ADDD/@@<A<;;@>??>;>:>@=>5;5;>;;;=A@@A@>><>=@@@9?9949;;=000;;;>>>ABBBBAB::::9CC?ABBBB?BBAA<?<?DCBB
@ATNG8:03222:06580
GATGGTAGGCACTGCGCACACATCCCAGAAGATCAGGAACTCTAGAAGAATTCAGATTTTTAACACGAGAGTAAACGTAAAAAGAAGGTTTTACAAGACTCACGTTAACAATATTGCAGCAGTACGCACACAATCGAAGCGCAGTAAGGATGGCTAGTGTAACTAGCAAGAATACCACGAAAGCAAGAAAAAAGAAGTACGCTATTAACTATTAACGTACCTGTCTCTTCCGAAACGAATGAGTACTATAGACTATCTGAGACTACCATCGAATGAGGTTAGTCT
+
?::45:<;>@@9944999>BBA@AC>CBC>B@@@B@?B=BBC;;6C?@@<?;99499<<<);9;;;<<>>>@A@99799444$44.5.55505<>?A?CBCCBCBAD@CC?BBC@DDAABDCCBBBCBBBCC@BBBB=@@BACCBA=A=A:;6;BBBBCCC@CCBBBB?BB>BBB>AABA@;><<999::::%:@;A???BCECC??:==@A:=:<?A@A?ABA@:;;593999/9AB?BAABBBBBBCBEBBAACDBBAAABBCC?CCBBB?BBAA?A?BCABA
@ATNG8:03225:06564
GATGGTAGCGCACACATTGATACAGTACTCATTCGTTTCGGAAGAGACAGGTACGTTAATAGTTAATAGCGTACTTCTTTTTCTTGCTTTCGTGGTATTCTTGCTAGTTACACTAGCCATCCTTACTGCGCTTCGATTGTGTGCGTACTGCTGCAATATTGTTAACGTGAGTCTTGTAAACCTTCTTTTTACGTTTACTCTCGTGTTAAAAATCTGAATTCTTCTAGAGTTCCTGATCTTCTGGTGTATTAGCGAGTATCTACCATCGAATGAGGTTAGTCT
+
<9//)////:>BABCAB;;:;;99BC955@59.9333(3:6<256>@==A?0000<*0)/:;<8@7;66565:;<7<<<=<+<=155<<065<;8=6515;)////0/)/55555<<6<55157666><<<=8<<AA,/0=00569<<@@==;984:77)//)/39/55==556777;;)/)/2/////$///7;,//<?>;;999.5555$555995;855.55555::.50/888-,(,,,(-///58<<<=<==<665:;.55544.444;.4.54:;<
@ATNG8:03227:06550
GATGGTAGGCACTGCGCACACATCCCAGAAGATCAGGAACTCTAGAAGAATTCAGATTTTTAACACGAGAGTAAACGTAAAAAGAAGGTTTTACAAGACTCACGTTAACAATATTGCAGCAGTACGCACACAATCGAAGCGCAGTAAGGATGGCTAGTGTAACTAGCAAGAATACCACGAAAGCAAGAAAAAAGAAGTACGCTATTAACTATTAACGTACCTGTCTCTTCCGAAACGAATGAGTACTACTCTCAGAGACACACTATCGAATGAGGTTAGTCT
+
::;;:@>>:==CBBB@@@;:;9<<<7?@D@BBB;9:=@9@@<<<55.4;.4.5:??BCCC3C898??@?AB??A<@@A@@@@1;?<?:CCC:CGGAEABBCCA@?<?5;;5;@B>@@@8;:CCBBAAAAB;;5;@>>=@A@@@@@@<A=@@@<@@CBBBBC???><8;6//)/68067777.3333333377$7=8;::;AA:;8<==A@AB=C=>;A@D>AAB??>A>A=CAA;???9:99@@BCCAAABBCBBAA@@>855576;=>;A@9;)/)/0;00
@ATNG8:03229:06550
GATGGTAGTCTCAGATAGTCTATAGTACTCATTCGTTTCGGAAGAGACAGGTACGTTAATAGTTAATAGCGTACTTCTTTTTCTTGCTTTCGTGGTATTCTTGCTAGTTACACTAGCCATCCTTACTGCGCTTCGATTGTGTGCGTACTGCTGCAATATTGTTAACGTGAGTCTTGTAAAACCTTCTTTTTACGTTTACTCTCGTGTTAAAAATCTGAATTCTTCTAGAGTTCCTGATCTTCTGGAGATATCATCAGCGAGCTACCATCGAATGAGGTTAGTCT
+
88883:<?BBBBBFDBBA;66==9A@@;555<8??CC>CI:;9;A@;<;;7;>>>@:>:==@>:?<@==<<<::;.44444$44.44<<2556<5;55.5:.55<<<>>ABDCAAAE?@@C@D@CBAABAAC@AA@@@GDFDCBBBBAAA@@@@B?BBB=@@>A>A@A@@@CCC>A::;;.9<@9?ABB@,@@9:;/9::999@@@@=@B@@0?99952549924?@999@:?8:9:>>>699A=?>?@>:::A::;CBBAB@><90000<:00:@<A?CCCBB
@ATNG8:03229:06565
GATGGTAGAGAGAGCTCTCTCATCGTACTCATTCGTTTCGGAAGAGACAGGTACGTTAATAGTTAATAGCGTACTTCTTTTTCTTGCTTTCGTGGTATTCTTGCTAGTTACACTAGCCATCCTTACTGCGCTTCGATTGTGTGCGTACTGCTGCAATATTGTTAACGTGAGTCTTGTAAAACCTTCTTTTTACGTTTACTCTCGTGTTAAAAATCTGAATTCTTCTAGAGTTCCTGATCTTCTGGTGTCTGATCTGTATCACTACCATCGAATGAGGTTAGTCT
+
BDCC?BCCCCBBBDBBBCCCCCCCCAABBBBCACCCE>CC@D@DDBBBCC@CCBBC@C?BB@A>A@CBBAAACCC?BBCBC2BB?BBBB=@AAB>BBB>@A:879@::3:ABCBBAD?B@@:?:?AAA@>@A<A><<7;;>>;;=???>@AA???<:::=??<?<AA@@??AAA<@???>2>6;7;>EED/?@???7?;;988?;;;=CDGD/B>>>?:>9;;6;>>A=;;8;=AAAA>>:==A:>??>==AA==<@@AAA???A<@@@>>:9::?;?;@A:;:
@ATNG8:03231:06557
GATGGTAGCGCACACATAGATACAGTACTCATTCGTTTCGGAAGAGACAGGTTCGTTAATAGTTAATAGCGTACTTCTTTTTCTTGCTTTCGTGGTATTCTTGCTAGTTACACTAGCCATCCTTACTGCGCTTCGATTGTGTGCGTACTGCTGCAATATTGTTAACGTGAGTCTTGTAAAACCTTCTTTTTACGTTTACTCTCGTGTTAAAAATCTGAATTCTTCTAGAGTTCCTGATCTTCTGGAGATATCATCAGCGAGCTACCATCGAATGAGGTTAGTCT
+
99;;9>CB@@@;;:BBBBFABABBCB::;C@@>@BCD<@@?@?BCCDCBA6;2:@@9>;AC@@?AACCDBBBCBC@CCCCC5DC@BCCB<BBBB@BCC@DG?AACCDC>AACCCCCCBDDD?B?BCDC:;:H@BBCB?BBAACCFFEBBBBBBCD@DCC?BB@B@BCCCCECBC=@@AAA7A>B?BBBBB2ABBAB=BBCCCCDAAA?ACCC5CCCCCBJBCB@BCCCBBC?C@DCCCCC>BAE@BBBECFCCCCBBCDIC;:;C=@@@@B=@@AEAM@BBBAA
@ATNG8:03242:06565
GATGGTAGCACACGAGATCTCATCGTACTCATTCGTTTCGGAAGAGACAGGTACGTTAATAGTTAATAGCGTACTTCTTTTTCTTGCTTTCGTGGTATTCTTGCTAGTTACACTAGCCATCCTTACTGCGCTTCGATTGTGTGCGTACTGCTGCAATATTGTTAACGTGAGTCTTGTAAAACCTTCTTTTTACGTTTACTCTCGTGTTAAAAATCTGAATTCTTCTAGAGTCCTGATCTTCTGGCGCGTATGTATGTCGCCTACCATCGAATGAGGTTAGTCT
+
8;:;>ACCCC?@@CCCCCCECCJGCA@AEBBB?BBBB>BCBHABBBBCCB@CBBBB=@<@@@C?C@CBBBBBC@@<=>???1=A=B<=>:>CBB@BBC@BC?>>>@A@=@BBBABBB?BBB@B?BAA===??9>>AA6::BB8:;@@@@AA;::==A@@<@D9=9<DDDAA>>>7;;;??2@<@=@@@@?.88===4=;;888?>?>;>>>>.8?<==<@==>:=>>B;;;A=B?????688A==;;;A;;;;=AAA?;;7;?D;?;;;A;@;;;8=8===@@
@ATNG8:03242:06580
GATGGTAGACATATCGTACTCTCTGTACTCATTCGTTTCGGAAGAGACAGGTACGTTAATAGTTAATAGCGTACTTCTTTTTCTTGCTTTCGTTGGTATTCTTGCTAGTTACACTAGCCATCCTTACTGCGCTTCGATTGTGTGCGTACTGCTGCAATATTTGTTAACGTGAGTCTTGTAAAACCTTCTTTTTACGTTTACTCTCGTGTTTAAATATCTGAATTCTTCTAGAGTTCCTGATCTTCTGGTATACACACTCGCTCGCTACCATCGAATGAGGTTAGTCT
+
4:94.45::<?CBBCBBCCGCCCCBBBA:;9?:BBCC>CB>B>;:;??@?=A?:9:39-7>@@;@=?@@A??;33,37777';=87;96.9-.(-)--5169*33<8;A=@AA=??@@<@AA<?;>A;;;::86=989*//8796;=889>;777:46///(//(/3//79999>A:<<@@A2;373/////(//===1;9:9=>>>=@D9AA8>?@???@790--+--7776606(//557=277849AA:;;;:;:<<8//////7577-------:3;39@A:9
@ATNG8:03243:06592
GATGGTAGATACTCGCTGATACACCCAGAAGATCAGGAACTCTAGAAGAATTCAGATTTTTAACACGAGAGTAAACGTAAAAAGAAGGTTTTACAAGACTCACGTTAACAATATTGCAGCAGTTCGCACACAATCGAAGCGCAGTAAGGATGGCTAGTGTAACTAGCAAGGATACCACGAAAGCAAGAAAAAGAAGTACGCTATTAACTATTAACGTACCTGTCTCTTCCGAAACGAATGAGTACTACTCTCAGAGACACACTACCATCGAATGAGGTTAGTCT
+
@BA>=@;@C@@ACCCAAACC@CBBB=@A@@@@AA;<6:?BBCBAAD??>=??BBBBBBBB3B?DCBBBBBDBBB>??ACCCC5AB>A<AAC;CDC@CCCDCCC@?:>;??=?AA=BBBCD@AA@AAACCCAA?ACDC@DCCBCCBB=A=ABB?BCCA@@@A?CCBBBC?B=?@DF@DA=7;(77717===>18;7<999A@?@@6:58AAB?C999BAA?BBBCBBB@C?BBC@DCB@BBCCBCCBBABBBBBBCCBDDDDCBBB?BBBBC?AB??=@@CBBBB
@ATNG8:03245:06599
GATGGTAGTGTCAGTGCGCGTCGTCCAGAAGATCAGGAACTCTAGAAGAATTCAGATTTTTAACACGAGAGTAAACGTAAAAAGAAGGTTTTACAAGACTCACGTTAACAATATTGCAGCAGTACGCACACAATCGAAGCGCAGTAAGGATGGCTAGTGTAACTAGCAAGAATACCACGAAAAGCAAGAAAAAAGAAGTACGCTATTAACTATTAACGTACCTGTCTCTTCCGAAACGAATGAGTACGTGTGACGTACGTGAGCTACCATCGAATGAGGTTAGTCT
+
@@;;059>@@@???@A@@CCC666>466>9=<55//)/)////779344.4588833333$36:;;???00/;?7==;>BBB1@@:>2999*9::5<=AA;AB9:69;?<<=AD@BBBBBBABBBBBC;;;A=AB;;7;BBA@@>?;@;@AA?ABB@@ABB=@@BBAA>>>::@;6;;3333&33/)//////#//(/666;;;;<13526992<48594429999:@A?A@BBC>BBB=AAB?@@B887<<999CBBBBBBBBB??;?????:?A@@<@397@@B
@ATNG8:03248:06583
GATGGTAGCAGACGTGACAGAGCGCCAGAAGATCAGGAACTCTAGAAGAATTCAGATTTTTAACATCGAGAGTAAACGTAAAAAGAAGGTTTTACAAGACTCACGTTAACAATATTGCAGCAGTACGCACACAATCGAAGCGCAGTAAGGATGGCTAGTGTAACTAGCAAGAAATAACCACGAAAGCAAGAAAAAGAAGTACGCTATTAACTATTAACGTACCTAGTCTCTTCCGAAACGAATGAGTACGAGAGTCAGAGCAGAGCTACCATCGAATGAGGTTCAGTCT
+
4444.5=ABDCB@@;===><<ACCE:99@=@@;;??;??CAA@@;:58717:00---778'818--,8--/699916633333$3817,333&37717933366//(.(.53..232226==666>>>==BBB?A@@A>A?@>@AAA>C=A;;76:::<=<;<>::9994333(3=8=8@///:2///(/////$/;5344;;8:>98<7;7?A;A<;;@AD<000000:<6<8==?<<<<?@?==BBBBBBBBBABABAAAAA@?=>??@@@>>:7::?4;4;9;:99
@ATNG8:03253:06554
GATGGTAGCGCATATCAGCGCAGCCCAGAAGATCAGGAACTCTAGAAGAATTCAGATTTTTAACACGAGAGTAAACGTAAAAGAAGGTTTTACAAGACTCACGTTAACAATATTGCAGCAGTACGCACACAATCGAAGCGCAGTAAGGATGGCTAGTGTAACTAGCAAGAATACCACGAAAAGCAAGAAAAAAGAAGTACGCTATTAACTATTAACGTACCTGTCTCTTCCGAAACGAATGAGTACTGCGTCTCACTCTCGCCTACCATCGAATGAGGTTAGTCT
+
;;;;=A@BBCCC;;;BBBBBCABBB=BBC?CDCBBC@B@BCDCCCC?CC@D?AABBBDEE5C@BBBCCIHHBBB8@@;;;;.:B>C4;;;*:;;7=696BC>>@;@<;;6;CC?CBBBBCBBBCBCCEF;;9;@A?<@@@@;;;E>@9@00+0>>>B@BM@DCBBBC?AB?@@@=??::::-9::39>?@@A'?C=?>>?A@CAA=A<>==A7<77:BBB?BB@@@9940:=<<5;00*000<@ABCBCBCCBGCCBBCCEEACCC@B;;;C>@A@C?B@DBABA
@ATNG8:03255:06594
GATGGTAGTGTGTCTCTGAGAGTAGTACTCATTCGTTTCGGAAGAGACAGGTACGTTAATAGTTAATAGCGTACTTCTTTTTCTTGCTTTCGTGTATTCTTGCTAGTTACACTAGCCATCCTTACTGCGCTTCGATTGTGTGCGTACTGCTGCAATATTGTTAACGTGAGTCTTGTAAAACCTTCTTTTTACGTTTACTCTCGTGTTAAAAAATCTGAATTCTTCTAGAGTTCCTGATCTTCTGGTATGACTAGTGTACTACTACCATCGAATGAGGTTAGTCT
+
::9:<A@A@@>=4555595555556=<<<=<>8@@AA<AA@E?CBBBBCC?CCCDD@D@CCAA>B>BDCCBBBCC>@@@@@2BC?BBCB>BC@@@;;8:C>BBDCCG?CCCCCCCC@CDC?C?CBDCCCCD?BBCC?CCDDAAACDCCCAAABB@CBB@CC@C@BBCCCCCCC@BBCDF;B?B@BBFEF5FC@??:@@@BBBD@??4:::::%:AABC@C@CCACCCDCBB?B?CCCDBB=A?@=;;;@AA;;;BB@9999>===;00///)/7//)/299<=:
@ATNG8:03209:06642
GATGGTAGATATATGCACGCTCTACCAGAAGATCAGAACTCTAGAAGAATTCAGATTTTTAACACGAGAGTAAACGTAAAAAGAAGGCTTTTACAAGACTCACGTTAACAATATTGCAGCAGTACGCACACAATCGAAGCGCAGTAAGGATGGCTAGTGTAACTAGCAAGAATACCACGAAAGCAAGAAAAAGAAGTACGCTATTAACTATTAACGTACCTGTCTCTTCCGAAACGAATGAGTACTGTATCTATGTGTGCGCTACCATCGAATGAGGTTAGTCT
+
////)/:;;;9:9555<;;:<<;;95:55.55;<<=>:655<;4:233-328800/888';5///:::@@BAA;@80/:::)8=49,//;;&//7479;<=>===:B?BC?AAA266>665;>><<@@?;96.5<994::544=;;7<8<>D@CC@>666<8959<@?4806000+0/=>>4==<877777$3838<99888:9;><::56.6177>;<5<44555:5:7544(4882889:888854399;;73788@@<>:66*//8550255<<<=AA999
@ATNG8:03210:06648
GATGGTAGTATATCGCGTCGCTATCCAGAAGATCAGGAACTCTAGAAGAATTCAGATTTTTAACACGAGAGTAAACGTAAAAAGAAGGTTTTACAAGACTCACGTTAACAATATTGCAGCAGTACGCACACAATCGAAGCGCAGTAAGGATGGCTAGTGTAACTAGCAAGAATACCACGAAAGCAAGAAAAAGAAGTACGCTATTAACTATTAACGTACCTGTCTCTTCCGGAAACGAATGAGTACTATAGACTATCTGAGACTACCATACGAATGAGGTTAGTCT
+
=<<<;?<ABB?;9;995559;;<<>9BBB?BBC;;94949CECCBB:BB@C?C@@;;;;;'::@BBCA<@=499,8<;;;:9'9?=C<@@@4>:;59;9A@AA@A5;4;;;@BB?CDBBCBBBCCCCCBBBB@BBCC?A@BBBA:;7;@AAB?@@@BBAAC?;:9?<?<9948?;6====?<<::7@@?@A2AA=<<=?A??=>8?999:>/706;A@@<@A:::BCAD@B=@@;?CC?BBDA@999889;<;777<<<554::6616/////38889)/)/9988
@ATNG8:03219:06622
GATGGTAGTATAGAGCTCTACATAGTACTCATTCGTTTCGGAAGAGACAGGTACGTTAATAGTTAATAGCGTACTTCTTTTTCTTGCTTTCGTGGTATTCTTGCTAGTTACACTAGCCATCCTTACTGCGCTTCGATTGTGTGCGTACTGCTGCAATATTGTTAACGTGAGTCTTGTAAAACCTTCTTTTTACGTTTACTCTCGTGTTAAAAATCTGAATTCTTCTAGAGTTCCTGATCTTCTGGTGAGATATGCATGATGCTACCATCGAATGAGGTTAGTCT
+
::78;>9?DCBBDBBBBBBCCEDBBCC@AABB>A@@@9@@@C@CC@@@@A?A@@@@;?=??AE@D?CAAAAACCC@CCCCC2AB>BBBC>BBAA>ABC;>><??BA@A?BBBC><;<;D@@6:59<<:9;=>:====7;:A@AA@>>>AAB=6676///7<<7<7;;;@@@@@A8<6777-7)/,/=@@@+>>>>>6AA?<;;>>>><:===,=///:6:7AB;??B@???;?>BB?@;;5;9818?@AA@@@@;;;??>>>@@A8;;;;;5;>??=B=;;;=>
@ATNG8:03219:06627
GATGTAGTGTCAGTGCGCGTCGTCCAGAAGATCAGGAACTCTAGAGAATTCAGATTTTTAACACAGAGAGTAAACGTAAAAAGAAGGTTTTACAAGACTCACGTTAACAATATTGCAGCAGTACGCACACAATCGAAGCGCAGTAAGGATGGCTAGTGTAACTAGCAAGAATACCACGAAAGCAAGAAAAAGAAGTACGCTATTAACTATTAAAGTACCTGTCTCTTCCGAAACGAATGAGTACACACTCTCATATGACACTACCATCGAATGAGGTTAGTCT
+
:;>555::44445//9;;///7//)/5549=<@@>9B;@?@@?:<9904588485===)6+////////7333(3338888'33-3-333&333,33:9:::::281793333.3;89>??>@<<<==B@@=@BBB@BACCCCCC=A=;;:;?@@@B????AAABBB988?AAA>@@@@@8;<<8>?A@A2?A9><@>?>AA>=B<?888=BC:??8818=>;;;?;?;===4;<;7888<==A:99<9565>>>=>=<=;:86,5666:5525>38+22522
@ATNG8:03223:06629
GATGGTAGCAGACGTGACAGAGCGCAGAAGATCAGGAACTCTAGAAGAATTCAGATTTTTAACACGAGAGTAAACGTAAAAAGAAGGTTTTACAAGACTCACGTTAACAATATTGCAGCAGTACGCACACAATCGAAGCGCAGTAAGGATGGCTAGTGTAACTAGCAAGAATACCACGAAAGCAAGAAAAAGAAGTACGCTATTAACTATTAACGTACTGTCTCTTCCGAAACGAATGAGACGTGTGCGACGTGTCTCCTACCATCGAATGAGGTTAGTCT
+
498839:::@@B@@696>CCCDCBBBBC?BBBBCB@B@CCC@@@B@BA@C@???BBCCC2B?BBBBBBCB9::5:ABCMEE5CB>B5;;;.;BC@HCCCDCCCC<A<AA<@CC?BCBBBCCCCCCCCDCCC?BDCC?CCCBCBBD?@=B997:CBBBCCC?CCBBBB@AA>ADD<@@:::,88929<==>.?@=BBCCBBBBC?B>A=@@=A==>CCBBBBBABB@C@CCC>CBC?BBBBBBBCC>@>BCBBBBCBAA>ADD?C889?::;:=8=;???>?
@ATNG8:03223:06643
GATGGTAGTGATACAGATCAGAACCAGAAGATCAGGAACTCTAGAAGAATTCAGATTTTTAACACGAGAGTAAACGTAAAAAGAAGGTTTTACAAGACTCACGTTAACAATATTGCAGCAGTACGCACACAATCTAAGCGCAGTAAGGATGGCTAGTGTAACTAGCAAGAATACCACGAAAGCAAGAAAAAAGAAGTACGCTATTAACTATTAACGTACCTGTCTCTTCCGAAACGAATGAGTACGAGAGTCAGAGCAGAGCTACCATCGAATGAGGTTAGTCT
+
CCCC?CBBBBBCDBBBBCCCDC@CACBC@BBBA@@?@@CCCCBBC@CCAC?@?>:;;;;*;@CBCCBBBCAA@=ABBCDDD3BB?B@CCC:BCCADBBBCCC999;@BC@EBB@BCCBBBCDCCBCCCCBC@CDBC?BCB@BA??=BACCD@BBBAAADC?CACCBB@BB>AA@9>>999+9>>;::9:9:%:?;A99:BBBBB?C>BB@A:=:=@A@@=@AA@AAA>AACCC?C??=@ABFDDCCBBAABBCCBBBBBA@@A==<=BBA@=AC:999@CA:::
@ATNG8:03227:06612
GATTAGCGCACACATAGATACAGTACTCATTCGTTTCGGAAGAGACAGGTACGTTAATAGTTAATAGCGTACTTCTTTTTCTTGCTTTCGTGGTATTCTTGCTAGTTACACTAGCCATCCTTACTGCGCTTCGATTGTGTGCGTACTGCTGCAATATTGTTAACGTGAGTCTTGTAAAACCTTCTTTTTACGTTTACTCTCGTGTTAAAAATCTGAATTCTTCTAGAGTTCCTGATCTTCTGGGATGTGTGCGCAGTGCCTACCATCGAATGAGGTTAGTCT
+
@A@>@@CBBBCCCCBCBBCDCBBBBDCCCB=BCCC=DD?C@CCCCCECADDBBB@D@CCCC?B@CDDCB@BBD@@AAA@1AB?BACB<AAA@=AB@=AD<AACCCC?CCCCCCCC@CCC?B?CCDCBBBC?BBCC?CCDDCCBDDCCCCAAAB@CBB?BB?B@BBCCBCCCC@C;;;;6;>C;;;:::*:CDDF=BBCBBBCCDC@CBBB2B@AACAC@CC@CBBCCBB@B@BBBBCC?@@@@6A;;;<CCCDCBBBBJ@CBC@BCBBA?@@@A?A?CCBAA
@ATNG8:03228:06606
GATGGTAGCTCACGTACGTCACACGTACTCATTCGTTTCGGAAGAGACAGGTACGTTAATAGTTAATAGCGTACTTCTTTTTCTTGCTATCGTGGTATTCTTGCTAGTTACACTAGCCATCCTTACTGCGCTTCGATTGTGTGCGTACTGCTGCAATATTGTTAACGTGAGTCTTGTAAAACCTTCTTTTTACGTTTACTCTCGTGTTAAAAATCTGAATTCTTCTAGAGTTCCTGATCTTCTGGGTGTATCAGCGAGTATCTACCATCGAATGAGGTTAGTCT
+
AA;:89>BABDB:;9=555;@@@@EDDBBBBB@BBBC8;<?B?BB;;;CC@CECCB:;:;@@B@D?ABBBDBBBC@CBBBB.@@:@?<<BBBCC?BBA>AA499?@>@=<>@???@@<@?@<B=AA>>==>>:::;D5;;>>@?@BB===@;77<7///6::9@9ACAAA??==7<9899,8;D<>>>>>+=<6660779///:67;;>AAB/?::8A=A=??;????@AB:>:<>9<7949;==8:::@@@=>=??@ABA;;;A7::>::59:77177==@==
@ATNG8:03228:06631
GATGGTAGTGTGTCTCTGAGAGTAGTACTCATTCGTTTCGGAAGAGACAGGTACGTTTAATAGTTAATAGACGTAACTTCTTTTTGCTTTGCTTTCGTGGTATTCTTGCTAGTTACACTGGCCATCCTTACTGCGCTTCGATTGTGTGCGTACTGCTGCAATATTGTTAACGTGAGTCTTGTAAAAACCTTCTTTTTACGTTTACTCTCGTGTTAAAAATCTGAATTCTTCTAGAGTTCCTGATCTTCTGGATAGCGACGCGATATACTACCTTCGAATGAAGGTTAGTCT
+
<<>B@CCA@@:999999:99999/////::/426;;=4::7;755555<<8BBBA=>0925>59.57<<666<<<5<<8>7777$//:;1//590999:5<<<8<<49555:;499;<<>8>:=<<6949===94457:::<4;;=655;;99::99944.5566;;9?7;;;;;;<<=;===>>=)5.5499;;;*:::9>)//-------/)////$/5555.59=>76/////:)/)/::9:;7::;495665:;<995555555499397<:9)///)/596:?===
@ATNG8:03234:06611
GATGGTAGCACGACACGACGATGTGTACTCATTCGTTTCGGAAGAGACAGGTACGTTAATAGTTAATAGCGTACTTCTTTTTCTTGCTTTCGTGGTATTCTTGCTAGTTACACTAGCCATCCTTACTGCGCTTCGATTGTGTGCGTACTGCTGCAATATTGTTAACGTGAGTCTTGTAAAACCTTCTTTTTACGTTTACTCTCGTGTTAAAAATCTGAATTCTTCTAGAGTTCCTGATCTTCTGGTAGAGCGTGCATATATCTACCATCGAATGAGGTTAGTCT
+
CCED@CBCC;66;;B@0000//::<ABA@A;;9;CCC?CC@CACCCCDDD@DCBBB@CACCCC@B?AACABABBB@BBBBB3==6?799/8CCC@CCC?BB799?CCD?BBAAAAAD=A@A;A;AA@??>;;7;>>>688@@==>8::@@B:;:<;?<=9=A<@<@AACA===?5;;?AA2>9>4:::::*:>;;;1;88887=>=<5;;;;+7:;:A8>8>>7=AA>>>@=@;?@:669-//<6<=A>>=@;;;@@@=>>>A@@;>;;;>7====8=9=>>>>
@ATNG8:03239:06608
GATGGTAGGACGAGCGTCTGAGAGGTACTCATTCGTTTCGGAAGATACAGGTACGTTAATAGTTAATAGCGTACTTCTTTTTCTTGCTTTCGTGGTATTCTTGCTAGTTACACTAGCCATCCTTACTGCGCTTCGATTGTGTGCGTACTGCTGCAATATTGTTAACGTGAGTCTTGTAAAACCTTCTTTTTACGTTTACTCTCGTGTTAAAAATCTGAATTCTTCTAGAGTTAATCTTCTGGATAAACTCATGTGCACCTACATCGAATGAGGTTAGTCT
+
AA@@=AAC<@ABABAA@@BBBBAA@CCCCCBB@BBCC;AC@C@@@@BBCC@CCCDD@E?DADD@D@BBCCAAADD@CBCDD5BC?CBCD>DCBC@CBB?BC:;;BCCHADCCCCCCC?CBC@C@BBCCBBAC@CCBB>AACBBAAADCCCCCBAA=AAB>BD@C@BBBBCCCCC?B@@@@9@?B@GCCCC3CDDDD;A@CCDCCBBB?BBBB2BBACC@C@CC@DDBBBBB@C@BBB@BCCACBBB=BBBCA@ADDCC?CACBBBBA;899@;@?<=>>>
@ATNG8:03246:06620
GATGGTAGAGTATCATGTGTATCTCCAGAAGATCAGGAACTCTAGAAGAATTCAGATTTTTAACACGAGAGTAAACGTAAAAAGAAGGTTTTACAAGACTCACGTTAACAATATTGCAGCAGTACGCACACAATCGAAGCGCAGTAAGGATGGCTAGTGTAACTAGCAAGAATACCACGAAAGCAAGAAAAAAGAAGTACGCTATTAACTATTAACGTACCTGTCTCTTCCGAAACGAATGAGTACGTGTTACGTACGTGAGCTACCATCGAATGAGGTTAGTCT
+
448:7<CCCBBCBBCBBBCAABCCD@BBC@BAAAAA=A>AABDBBB?CC@C?BBCCCDGD3D@BBABADCCDDD=C?AADED1CC@C@CCC;BBC@DBABDDDAA>B@CD?BBB?BCCBCCCCCCCCCCCCC@BCDD?DBBBBBBB@C@C@@>@BCCCCCD?BCCBBB?A@9@@?8<<877):==9:9:9:9%9><;948=BBBB>>==BBB>B>>BDBB?CBAAABB?B@BCD>DCD@BAABCDBCBBB>BBB@@BBBB===BBB@BAA@B?BCCB?B?BCB@@
@ATNG8:03246:06642
GATGGTAGGCACTGCGCACACATCCCAGAAGATCAGGAACTCTAGAAGAATTCAGATTTTTAACACGAGAGTAAACGTAAAAAGAAGGTTTTACAAGACTCACGTTAACAATATTGCAGCAGTACGCACACAATCGAAGCGCAGTAAGGATGGCTAGTGTAACTAGCAAGAATACCACGAAAGCAAGAAAAAGAAGTACGCTATTAACTATTAACGTACCTGTCTCTTCCGAAACGAATGAGTACTGTATCTATGTGTGCGCTACCATCGAATGAGGTTAGTCT
+
BAAB;CBB?CCCCCA;?@@AAA959,5;<8=AB@;;168;;<665<7==7>:=?444:::$505ABBCA@<??@8?0//;;;*::69299;0;;>8=<A?@>=00+/:00)0>?<>BBABBCFEICCCAA@B@CBBB?BAAACCCB@C?C;;;;DDDCCCC@CAAAAB?9:4::34;=:::2998433778(7A8@@BCCBBBB@D=;;;?:=:>@DCC?CDCCBBC@C@CBC9@::6:@=AABAA::9CCCB:9:@AA???A9948<;<=:>BCB>A?AACBB
@ATNG8:03251:06634
GATGGTAGAGTATCATGTGTATCTCCAGAAGATCAGGAACTCTAGAAGAATTCAGATTTTTAACACGAGAGTAAACGTAAAAAGAAGGTTTTACAAGACTCACGTTAACAATATTGCAGCAGTACGCACACAATCGAAGCGCAGTAAGGATGGCTAGTGTAACTAGCAAGAATACCACGAAAGCAAGAATAAGAAGTACGCTATTAACTATTAACGTACCTGTCTCTTCCGAAACGAATGAGTACACATCATCGTGTCGTGCTACCATCGAATGAGGTTAGTCT
+
55<<:CCCCC@BBDDABADCBCCCD<AAC@CCCC??=??BBCCCCC?CD?B@CCC>>??>0>@BBBBBDDCCCC>CCBBBBB1BB?D49996:BB?CDBCCCC@@>A?BC@CBC?CCBABCCCCDDBBBBBB@CDCC?BBCBBBBB>A=AAA=BCCCCCCC?BACCCA>AA???A>?>777)9==:?D@DD@CC>ABCCC@BAD@D@CCCC?B?BBECCBCCBBBCC?B?BCC=CCC?CCCCAAAABABBAABCCCCCC@@?CCC@CB@@C@CC9989?CC???
@ATNG8:03251:06642
GATGGTAGCGCGACGAGCGTAGACCCAGAAGATCAGGAACTCTAGAAGAATTCAGATTTTTAACACGAGTAGTAAACGTAAAAGAAGGTTTTACAAGACTCACGTTAACAATATTGCAGCAGTACGCACACAATCGAAGCGCAGTAAGGATGGCTAGTGTAACTAGCAAGAATACCACGAAAGCAAGAAAAGAAGTACGCTATTAACTATTAACGTACCTGTCTCTTCCGAAACGAATGAGTACTATGTAGAGCTCTATACTACCATCGAATGAGGTTAGTCT
+
;<=>@B=@@544995559999<9;;0;;;29:;9:9.9399::<<>7;:6>788333333$3-33898///7:992999944&497<.555&555.5;9;;===A?B?@A?@BB@@@@B::9@><@@@999=24944.444488894939//)/7:788=C?BB=:::+0/9;00)7<777)773,7777(3;.34B=;;922,227333373//0;;9<?9559<474799360/)0/68888<99::888:<442::9>>9:785577(----(/6;0884
@ATNG8:03252:06644
GATGGTAGCGCACACATAGATACAGTACTCATTCGTTTCGGAAGAGACAGGTACGTTAATAGTTAATAGCGTACTTCTTTTTCTTGCTTTCGTGGTATTCTTGCTAGTTACACTAGCCATCCTTACTGCGCTTCGATTGTGTGCGTACTGCTGCAATATTGTTAACGTGAGTCTTGTAAAACCTTCTTTTTACGTTTACTCTCGTGTTAAAATCTGAATTCTTCTAGAGTTCCTGATCTTCTGGAGATACACATGATACTCTACCATCGAATGAGGTTAGTCT
+
BBCC@CCBBBCC@@@CCCBCCCCBBCCCCCCD?BBBD=CC@B@BCECCCC?CCBBB@F@CDCB>B@CDCCCCCBB?BCCCC5CC@BAA@<?CCD@CCC@CC;;;ACDC@CCCCBCCC@BBF?B?BCABABBB>AECC@BBCCCCCCBBBCBBCCEAD@@?AB@D@CBCCCDBBC@CBBBA8A=B?BBFDD1CCCCC:BBDCDCCBA@4:;:.:AABC?C?BB>BBBCB@@>@@CCBBBC?@@@>ABBBBCCCBBDBBBBBCDCC?A@@?A=:;;B?B@CCCBC
@ATNG8:03254:06617
GATGGTAGCGCGACGAGCGTAGACCCAGAAGATTAGGAACTCTAGAAGAATTCAGATTTTTAACACGAGAGTAAACGTAAAAAGAAGGTTTTACAAGACTCACGTTAACAATATTGCAGCAGTACGCACACAATCGAAGCGCAGTAAGGATGGCTAGTGTAACTAGCAAGAATACCACGAAGCAAGAAAAAGAAGTACGCTATTAACTATTAACGTACCTGTCTCTTCCGAAACGATGAGTACGATGAGAGAGCTCTCTCTACCATCGAATGAGGTTAGTCT
+
444;7<G655A@=A;99BBCHCBBL>B@@;A;;4;=9:9>B>BABB@AA?B?BBCCBCCB3C@CBBBBEBBBBA9?>88777(9=9<9>>>0==A;@B@A@@>?>;?=>?=>>>:==>>AAA668??A@@==7;;@@=B>>>AAAA<@<@AC@B???BBAA>AA??AB@AA>BBC>BBBA=@?:488888(8807=;>@>?>A:>:>BBB<?<@@?:;49::=>>@7;7;BD7A999::A@@@??::8BCBBB;;;@@BAAAA;:::9939:;?:>;=;;;;
@ATNG8:03254:06649
GATGGTAGCAGACGTGACAGAGCGCCAGAAGATCAGGAACTCTAGAAGAATTCAGATTTTTTAACACGAGAGTAAACGTAAAAAGAAGGTTTTACAAGACTCACGTTAACAATATTGCAGCAGTACGCACACAATCGAAGCGCAGTAAGGATGGCTAGTGTAACTAGCAAGAATACCACGAAAGCAAGAAAAAAGAAGTACGCTATTAACTATTAACGTACCTGTCTCTTCCGAAACGAATGAGTACGAGAGTCAGAGCAGAGCTACCATCGAATGAGGTTCAGTACT
+
56786800/;/////9>;;;;9555.555.5<<44505./:>/0/:6::6:5373333333#3377888===;B@98799999(44.58==>2==@@AAACBBBCA?A@JE@BCB@@@ACCLCCCCCCCCB@@;@@@@?DABCCBBB?B@C;;9<CCAAABB?BCCDAA=::5:A>8=@;;;37771777899%8?<>?>?CAB98181599>2959=;;;<@CB@?9918:78938>?9??@@@@A@:98777>>?:<;:888::;7777796;=<816(--..---
@ATNG8:03209:06681
GATGGTAGCGCATATCAGCGCAGCCCAGAAGATCAGGAACTCTAGAAGAATTCAGATTTTTAACACGAGAGTAAACGTAAAAAGAAGGTTTTACAAGACTCACGTTAACAATATTGCAGCAGTACGCACACAATCGAAGCGCAGTAAGGATGGCTAGTGTAACTAGCAAGAATACCACGAAAGCAAGAAAAAGAAGTACGCTATTAACTATTAACGTACCTGTCTCTTCCGAAACGAATGAGTACGATGAGAGAGCTTCTCTCTACCATCGAATGAGGTTAGTCT
+
AB@@<@;6:ABB@@ABCAABBBCBC=BCC@CCCCAB?AADJEBABB?BC?B?BCC?????1?@BBBCCCCCCCD>@@99999.9?;?:@@@9ABC@CBCBBCCGD>A>AC?BBC?CCBB@@ACCBCBBBBBCACDCC?A@BBDDBC?B?CCC@CBDDCCCC=CCCCBB?AA<@@@9<<887-9>=<99999(8A<B<??BAAAC<?<?BCC>B>BDCCCACBBBBBB?B@BCC=CBC@BDCCDCBBBBBBBBBABBC@@@ABBBBC>BAAAA?CCBB><6<C:::
@ATNG8:03210:06669
GATGGTAGCTCTGCTCTGACTCTCGTACTCATTCGTTTCGGAAGAGACAGGTACGTTAATAGTTAATAGCGTACTTCTTTTTCTTGCTTTCGTGGTATTCTTGCTAGTTACACTAGCCATCCTTACTGCGCTTCGATTGTGTGCGTACTGCTGCAATATTGTTAACGTGAGTCTTGTAAAACCTTCTTTTTACGTTTACTCTCGTGTTAAAAATCTGAATTCTTCTAGAGTTCCTGATCTTCTGGCGCTCTGTCACGTCTGCTACCATCGAATGAGGTTAGTCT
+
AA;:69<?AABBBAAEE@ABCCCBBBBBBB;;:;BCD?CD?D@BBBBBBCACCCBB@B@CCCD?C@CCCCCCCBB>;:999';C>B@AA=@ABC?C<;7;B<A@BDCE@BCCCCCBB@CCC@C?CCDDEBBB@FCBA>AABBBBBCCCCBCBBBB?BAA>BC@B?CCBBDCFBB=A;;;;.;>B>CBDEF5DBBBB=BCCBCCCCBB@CCCC5CCCCD@C@DF@BBBBBCD@D?@@@BBB>??AABBBBC:;:CCCCCBBBBBCC@BBBCC=@@BB?B@CDEBB
@ATNG8:03210:06674
GATGGTAGTCTCAGATAGTCTATAGTACTCATTCGTTTCGGAAGAGACAGGTTACGTTAATATGTTAATAGCGTAACTTCTTTTTCTTTGCTTTCGTGGTATTCTTGCTAGTTACACTAGCCATCCTTACTGCGCTTCGATTGTGTGCGTACTGCTGCAGTATTGTTAACGTGAGTCTTGTAAAAACCTTCTTTTTACGTTTACTCTCGTGTTAAAAATCTGAATTCTTCTAGAGTTCCTGATCTTCTGGACAGAGTGTGCAGATACTACCATCGAATGAGGTTAGTCT
+
84459>>>DCCAA@595;6559<///99<9;;:@C>@7;;7;8<</0///)/)/://)/*:446<9>:CCB0...(-8(--877'888,/5>>46669495/)/7)//99:<269@<556>:==>49.9;<<@A=@=?>@A=@:99===<<//////9::7;:7;<7=8<55555::;7844444$45:.45===)55;;;3<554444445.5555$55544057=@:>>>@@?A9@=BC@AAA?A@C?BAA@@?:99999@@B@><>B9=<<<<065568=8==<55
@ATNG8:03219:06681
GATGGTAGTAGTACACTAGTCATACCAGAAGATCAGGAACTCTAGAAGAATTCAGATTTTTAACACGAGAGTAAACGTAAAAAGAAGGTTTTACAAGACTCACGTTAACAATATTGCAGCAGTACGCACACAATCGAAGCGCAGTAAGGATGGCTAGTGTAACTAGCAAGAATACCACGAAAGCAAGAAAAAGAAGTACGCTATTAACTATTAACGTACCTGTCTCTTCCGAAACGAATGAGTACATAGATATACGTATAGCTACCATCGAATGAGGTTAGTCT
+
<<<>@CBBBB?@ACDBBBEDCAA@@<A@A=@BAAAB>B=AACCCAA?@B@C@BCBBBDEJ5B@AACBBB@@@@?8=@:;;;<*;?>?49::7:CC@CCBCCCCBB@BACC@BDE>@@ABBDDCCBBBCCCDC?BBCD?BBDDAAAB?C@C@@?@ACBC@AA@@A@BBC?AA=:99?AA???8<<<899999(8@;?>??BBCDC?C?ADDD:?=?AB;;6;BAAAAB?B?BBC<AAD>AABCCFBBBBBBBBBBBBCBBA==A??;?AAAA=AB8838:?@AAA
@ATNG8:03221:06655
GATTAGTGTGTCTCTGAGAGTAGTACTCATTCGTTTCGGAAGAGACAGGTACGTTTAATAGTTAATAGCGTAACTTCTTTTTCTTTGCTTTCGTGGTATTCTTGCTAGTTACACTAGCCATCCTTACTGCGCTTCGATTTGTGCGTACTGCTGCAATATTGTTAACGTGAGTCTTGTAAAACCTTCTTTTTACGTTTACTCTCGTGTTAAAAATCTGAATTCTTCTAGAGTTCCTGATCTTCTGGTAGAGCGTGCATATATCTACCATCGAATGAGGTTAGTCT
+
B>>;BBBBAAAA:55<@;;>BABAA;;:AB=@BCB>>@<@>;;9@;CD@AB@=99)945@<=6?:?=99://)/;277<::(///)59990;<994;9:45@459@@@A<AABBBBBB?AAB?C>BCCCCGHCADCABB;ABBCDCBBBCCCCCC@BBB@CC@DFBBBBAABCB?B;;;;.;>B5:;BBB0A@BBC7;;AAB@B>>=9==>>0@@ABB=@=@A>ABB@@@B7<6;BB;;;6:;B=BBBCB;;;CBBBCBCABA@@=@;:9@<=9:9<@=ABBBB
@ATNG8:03221:06668
GATGGTAGGTGCACATGAGTGTATCCAGAAGATCAGGAACTCTAGAAGAATTCAGATTTTTAACACGAGAGTAAACGTAAAAAGAAGGTTTTACAAGACTCACGTTAACAATATTGCAGCAGTACGCACACAATCGAAGCGCAGTAAGGATGGCTAGTGTAACTAGCAAGAATACCACGAAAGCAAGAAAAAAGAAGTACGCTATTAACTATTAACGTACCTGTCTCTTCCGAAACGAATGAGTACGATGAGAGAGCTCTCTATCGAATGAGGTTAGTCT
+
BDDE@DDC?B@@@BBBCCCCCCBBD@CCC?BBBA?@<@<@ABBBBC@CC>B?BDDDCDCC2C?BBCCDCCCCBB<ABBBCCC3CD@B@BDG<BBB@DBBCC??0000?@@?A@B?BBCBBBDCCCCCCCBBB@CDCC?BBBCCBBA?C@F@@>@CCCCDCA>CCCCBB>BB@AAA>??>>=6@<<8<<<<<>&<A?A98:CCCCC?C?CCDB<A<??CBB>BCBBCBC@D@CCC=CBB?ACCCBCBBBBBBBBAAABBBBBBBBBBB@>>>B?B?BCAAA
@ATNG8:03221:06688
GATGGTAGGCGAGAGTGAGACGCAGTACTCATTCGTTTCGGAAGAGACAGGTACGTTAATAGTTAATAGCGTACTTCTTTTTCTTGCTTTCGTGGTATTCTTGCTAGTTACACTAGCCATCCTTACTGCGCTTCGATTGTGTGCGTACTGCTGCAATATTGTTAACGTGAGTCTTGTAAAACCTTCTTTTTACGTTTACTCTCGTGTTAAAAATCTGAATTCTTCTAGAGTTCCTGATCTTCTGGTGTCGTCTATCATGTACTACCATCGAATGAGGTTAGTCT
+
BBCD@CCC?C@B@BCCDDCCCCCCCCCCCCCB?BBBB>CC@C?BCCCCCB?BBBBB?B?BBCC@D?AAAAACCCCAAAAAA2?C?CCAA=CA?B<BAC?CC:==>BBC?AACCCBAA>B?A7=7=A@@@;;;;A>@=;????===??@AAA@@@A9;==<AA<A<AAAAAAA@@;@@@AA6A8<889797(:=666(//6///<::>8====.;@@@B=D<?>;>>>A>>>=B7;;>>==7;;D>>>>?B@>==BAA@@@AA?AA=>?>>><@@996:8=AA??
@ATNG8:03223:06671
GATGGTAGGCGACATACATACGCGCCAGAAGATCAGGAACTCTAGAAGAATTCAGATTTTTAACACGAGAGTAAACGTAAATGAAGGTTTTACAAGACTCACGTTAACAATATTGCAGCAGTACGCACACAATCGAAGCGCAGTAAGGATGGCTAGTGTAACTAGCAAGAATACCACGAAAGCAAGAAAAAGAAGTACGCTATTAACTATTAACGTACCTGTCTCTTCCGAAACGAATGAGTACAGAGAGTACGATATGTCTACCATCGAATGAGGTTAGTCT
+
DCCF?A<?:BABABCCCCAA;;;BB?CCCACCDI<<9;?BBCBB@@<@@>@@EBBBCCCC5B?BBBBBBCCDDD>BB;;;8;A@<@5;::3:?A=ACBBCDA@@@C@BB?@AA?BBBBBBBCDCCCCCDDD@BBBB=A@@@ABBBAE@C;;;;BCCC;<<@CCCCCB@BC?AAA9;:DCA;9999=>>=?1?A>A989>A@AC<?<>@BA;?;?;BAB?CCBADMKBDACBB=C;;7;@@CCCCBBBCCAAABAAAAAA@???@=@???B@???B?C?BBCCA
@ATNG8:03227:06684
GATGGTAGAGAGAGCTCTCTCATCGTACTCATTCGTTTCGGAAGAGACAGGTACGTTAATAGTTAATAGCGTACTTCTTTTTTCTTGCTTTCGTGGTATTCTTGCTAGTTACACTAGCCATCCTTACTGCGCTTCGATTATGTGCGTACTGCTGCAATATTGTTAACGTGAGTCTTGTAAAACCTTCTTTTTACGTTTACTCTCGTGTTAAAAATCTGAATTCTTCTAGAGTTCCTGATCTTCTGGTGTCTGATCTGTATCACTACCATCGAATGAGGTTAGTCT
+
AAAA?BBBBCCBBBB;99@BB@B@@;9:B@AA=B@??:@A=A=A@CCCCE@BBB;;59:=?9:54.4;?ABBB@=:988787#998:ACC>BBCC@CAA=AA=999877/7????AAA;<88-6-6779987@9>>@@=B@@>>>@BAAAAA???@<>>><@@=@=@@>>>@@@A:>====/=9=888776(8<///)/67///;98:0////'.///>4<6AA;AA@@A>>:>=A><<//+/7<7;??=>>===A>>>@AA???A;@@AAB:>>>?<?<AA666
@ATNG8:03230:06676
GATGGTAGTGATACAGATCAGACACCAGAAGATCAGGAACTCTAGAAGAATTCAGATTTTTAACACGAGAGTAAACGTAAAAAGAAGGTTTTACAAGACTCACGTTAACAATATTGCAGCAGTACGCACACAATCGAAGCGCAGTAAGGATGGCTAGTGTAACTAGCAAGAATACCACGAAAGCAAGAAAAAAGAAGTACGCTATTAACTATTAACGTACCTGTCTCTTCCGAAACGAATGAGTACGATGAGATCTCGTGTGCTACCATCGAATGAGGTTAGTCT
+
<<<<?BCCCCCCCCCCCAAAAAA;A=@@B699AAAA:?:>@@@ABA@BB?CAGCA?>:99)=9><BBBABAA@A9?;@:;;;)<@:;.999,9??>AB::9>://,/7::6<<C?CCBBBBBBBBAAACAAAABBBDABCCDDDCC@GACAB?@DDBDBCC?BCCCBB>AA@AAA?AA???8<??;99:9::%9<;7:7?>A>?=?B>@@CB<A<>>C;;8;CBBBBFAD?@@E>DDC?AABBBC@??ABBBBBCBAAA@0000AA=@;>>>19;A>;>3:;B;;
@ATNG8:03231:06677
GATGGTAGCAGACGTGACAGAGCGCCAGAAGATCAGGAACTCTAGAAGAATTCAGATTTTTAACACGAGAGTAAACGTAAAAAGAAGGTTTTACAAGACTCACGTTAACAATATTGCAGCAGTACGCACACAATCGAAGCGCAGTAAGGATGGCTAGTGTATCTAGCAAGATACCACGAAAGCAAGAAAAAGAAGTACGCTATTAACTATTAACGTACCTGTCTCTTCCGAAACGAATGAGTACTGCGTCTCACTCTCGCCTACCATCGAATGAGGTTAGTCT
+
@@AA>A<B=<@A>>;;;?>>>CCCCACCC@CCBCBB>B?CCCBBBC?::8:=???BBBBB2A=ABAAABBABA@9?9;;>>>,;;44.55505=>:<<A<AADCFAF@@A=@AA;AB@@@BAAAABBB:::C@ABBA>BBBABA;;6;?BBC@@@ABBBCDCBAB?::58===>899;;;3<;<8<?<<<.;<5=799@?>=?:@:;99758588=<<<?D=;;;>7;5444(333-3899B@@??>;>@A999??@CBA?@:;6;;8??;759509<89///
@ATNG8:03233:06653
GATGGTAGTGTCATATGAGAGTGTGTACTCATTCGTTTCGGAAGAGACAGGTACGTTAATAGTTAATAGCGTACTTCTTTTTCTTGCTTTCGTGGTATTCTTGCTAGTTACACTAGCCATCCTTACTGCGCTTCGATTGTGTGCGTGCTGCAATATTGTTACGTGAGTCTTGTAAAACCTTCTTTTTACGTTTACTCTCGTGTTAAAAATCTGAATTCTTCTAGAGTTCCTGATCTTCTGGGATGTGTGCGCAGTGCCTACCATCGAATGAGGTTAGTCT
+
CCC>?BBCCCCBCCCCCDCFCCCCCBCBCCBB?BCCD=CC?C=ABCCCCC@CIDBB?BABBDC@D@CCCCDCCCC@BBCBC5BD<A:990:B;;6;CB>DC@AAACCE@CCCDCDBB?CCC@C@CCBBBBBB?BCGG@C@BBDCCCCCCC@@??CC@CC@BBBCBCCBBB?CA@A@7@;>;99999*9?DCC?CBBBBCCCBB5;;;;*;;;<A?A?BB?@@ABBCB>@?ABBCBB?BAAB;B;;;<CCCCCCBBBB@BCC@CCBBB?BCAA?A@CD:::
@ATNG8:03234:06684
GATGGTAGCTCTGCTCTGACTCTCGTACTCATTCGTTTCGGAAGAGACAGGTACGTTAATAGTTAATAGCGTACTTCTTTTTTCTTGCTTTCGTGGTATTCTTGCTAGTTACACTAGCCATCCTTACTGCGCTTCGATTGTGTGCGTACTGCTGCAATATTGTTAACGTGAGTCTTGTAAAACCTTCTTTTTACGTTTTACTCTCGTGTTAAAAATCTGAATTCTTCTAGAGTTCCTTGATCTTCTGGTATACACACTCGCTCGCTACCATCGAAATGAGGTTAGTCT
+
55>>:>>CDD==@:9455555<@;<;;@>@99.:5<<4<<<@=AA@@@9;.9B955.9.5:55.56;@;;55555.555555#594;>@@8<<7727//)/7)//9<<<8>>>>B9:9=@@>2:4:??9666><C>>@9<<>>AABBBBCDC@??D@BAA79:;@9??@:;9@@@9=999949<@:>>>>=,=?;;;;*;900///0//)/;<<*:66669=7<<85555///)/)/)/777:279;599;<666=;;;;;@=@ABBC?BCC>>>8000;:>:<=>>@
@ATNG8:03234:06698
GATGGTAGACACGTGTGCTCTCTCGTACTCATTCGTTTCGGAAGAGACAGGTACGTTAATAGTTAATAGCGTACTTCTTTTTTCTTGCTTTCGTGGTATTCTTGCTAGTTACACTAGCCATCCTTACTGCGCTTCGATTGTGTGCGTACTGCTGCAATATTGTTAACGTGAGTCTTGTAAAACCTTCTTTTTACGTTTACTCTCGTGTTAATAATCTGAATTCTTCTAGAGTTCCTGATCTTCTGGACAGAGTGTGCAGATACTACCATCGAATGAGGTTAGTCT
+
ABA>?BBBBBC@@@CBAAAGGHDCCCCCBCBB?BBBB>BD@C@CC@ACCB@BCB@@<@?CBBC@D?CBAABCC=@;999899#3;6;???7?CBC?BBB?AA9>>??AA>ABBBBBBB@>>><@<@BAA???A;A@@@7;;>>>>?A???A@===@<@@@<@@<?=A@??AAA@@<@????2>7<799888(8@:::199=:99A===<?=AA=AAABB<A:>><AACAAAA:@<>=:::A:=;?<A@@@>>>>>>AA?AAA?;;;:AA@>>9>>>>;><AA?==
@ATNG8:03238:06676
GATGGTAGTGATACAGATCAGACACCAGAAGATCAGGAACTCTAGAAGAATTCAGATTTTTAACACGAGAGTAAACGTAAAAAGAAGGTTTTACAAGACTCACGTTAACAATATTGCAGCAGTACGCACACAATCGAAGCGCAGTAAGGATGGCTAGTGTAACTAGCAAGAATACCACGAAAGCAAGAAAAAAGAAGTACGCTATTAACTATTAACGTACCTGTCTCTTCCGAAACGAATGAGTACGATGAGATCTCGTGTGCTACCATCGAATGAGGTTAGTCT
+
5<<>@DCCDCCBBBBBCEJDCC@>C@CBB?BBCBBC?B?BCCCCCB?BC>B?BCBABBBB1B?BBBBCBBDBBC9@>;;;;;);E>C5;;;&9?@==BBDCCCAA?A@CD@BCC?CBBBDDBCBCBBBCCAA=@BBB>BBA@@B<;6;>BBC@BBB@@@@A=@BB@@?=??=?A@=ABBBA;?<<8999999%9>;>?>?AB@??AF>>>A>1819@BBB@BBAA@@@>A>AAA=AAA>ABAA@@:99@AAACCA99999:999@@:;<66608::818;<>?99
@ATNG8:03241:06651
GATGGTAGGCGAGAGTGAGACGCAGTACTCATTCGTTTCTGAAGAGACAGGTACGTTAATAGTTAATAGCGTACTTCTTTTTCTTGCTTTCGTGGTATTCTTGCTAGTTACACTAGCCATCCTTACTGCGCTTCGATTGTGTGCGTACTGCTGCAATATTGTTAACGTGAGTCTTGTAAAACCTTCTTTTTACGTTTACTCTCGTGTTAAAAATCTGAATTCTTCTAGAGTTCCTGATCTTCTGGTGTCGTCTATCATGTACTACCATCGAATGAGGTTAGTCT
+
<<@<@CBB?BB@@ABBEDDDBCBBECCCDDA@=@9997;CCC@BBCCCCC?BBBBB>B>BBA@=A?BCBBBBBB@>@@???1AA>BBBB>BBBD@CBB?BD=;;<CBC?CCCCCCJJ@BBB@CACCCCBCCC?CCAB?BCCDCCCCCCCCCBCCC?CCB@CC?C?CCABBCCCC?ABBBB9B?A=@@>@>0>@@BC>BCCBBBCAAA>BBBB0B@AAB?BACC@CBDCB;::;=ACBDCC?BBB?BBBBEC@ABCCCCCCCDDED?CCDBB@BBCC@C@CCCBB
@ATNG8:03248:06650
GATGGTAGAGAGACTGTAGCGCACCAGAAGATCAGGAACTCTAGAAGAATTCAGATTTTTAACACGAGAGTAAACGTAAAAAGAAGGTTTTACAAGACTCACGTTAACAATATTGCAGCAGTACGCACACAATCGAAGCGCAGTAAGGATGGCTAGTGTAACTAGCAAGAATACCACGAAAGCAAGAAAAAGAAGTACGCTATTAACTATTAACGTACCTGTCTCTTCCGAAACGAATGAGTACAGAGAGTACGATATGTCTACCATCGAATGAGGTTAGTCT
+
AACC@DCCCDCBBBCBBDCDFCEB@CCC@CCCB@@>@@CCC@AAEAAA>A>AAA@AAAA2A?BBCCBBBCBB@8?>;;<<<.<C>C5;;;.;BB?BCCCCEB:97;@BC@DBB?BCDDBBBCBCCEDCCCC?CCCC?BBBCBBBB?C@CCC?BBBCDDCC?CCCABB@BB@BBB<??BAA;@==899998(:?;A:99CBBBC?B?B@BB:=:>ACBB?ABBBBCB@C?BBC>BBC?BBBBCBBBABBBBCCA@A@BCBB>==@@BC@@@=;;<@<@<AA@@@
@ATNG8:03252:06687
GATGGTAGCGCGACGAGCGTAGACCCAGAAGATCAGGAACTCTAGAAGAATTCAGATTTTTAACACGAGAGTAAACGTAAAAAGAAGGTTTTACAAGACTCACGTTAACAATATTGCAGCAGTACGCACACAATCGAAGCGCAGTAAGGATGGCTAGTGTAACCAGCAAGAATACCACGAAAGCAAGAAAAAGAAGTACGCTATTAACTATTAACGTACCTGTCTCTTCCGAAACGAATGAGTACGTGTGCGACGTGTCTCCTACCATCGAATGAGGTTAGTCT
+
>@<<9>>BBBB@@@BBBBCHHHCCC>BCDGECCC;;8;?BCCCCCD@BB?B?BCCBBCCC3B@BBCBBAAABBD:??A@@@@0@C>B=CBB:BBIACCCCBBB::7;@BB?BCC?CCC@AACDDCCCCCCCB?BCCC@C@@?CDBB>C@CBB@BCBCCCCA?C=AABB@BC@BCB?BEGEF=BBC?CBCCD3BB?BBBBBCBCE;:9;CCC?B?BBABA=??BBBBA?C?CCC>ABB@ABABDAAAAA???ABBBC??@BB@BBB@BBBBA;?@>>9>>AAA??
@ATNG8:03255:06662
GATGGTAGCTATACGTATATCTATGTACTCATTCGTTTCGGAAGAGACAGGTACGTTAATAGTTAATAGCGTACTTCTTTTTCTTGCTTTCTGTGGTATTCTTGCTAGTTACACTAGCCATCCTTACTGCGCTTCGATTGTGTGCGTACTGCTGCAATATTGTTAACGTGAGTCTTGTAAAACCTTCTTTTTACGTTTAACTCTCGTGTTAAAAATCTGAATTCTTCTAGAGTTCCTGATCTTCTGGGATGTGTGCGCAGTGCCTACCATCGAATGAGGTTAGTCT
+
:;;<@EBBBBBCD@@ABBBBBBBA@@@ABBBCACDBD=AA8;7;@@AB@@<@CA>@<@-0/9:6;6;;BBBBBBB@=====+8??;:::3444C=8==B=A@<000=//)/78/55=?6;;A6<6;::888;=8<@BB:=>BB>>>>>>A@??9991///9=<6;5:::997<;:152225'27:15////'-5464'-(---2268;;58686)6./.7.508?9@=>=???<@=B??;8=///9@6=6637-----==76;<??@<;;;@@;??@@:>::==9/
@ATNG8:03255:06667
GATGGTAGATACTCGCTGATACACCCAGAAGATCAGGAACTCTAGAAGAATTCAGATTTTTAACACGAGAGTAAACGTAAAAAGAAGGTTTTACAAGACTCACGTTAACAATATTGCAGCAGTTCGCACACAATCGAAGCGCAGTAAGGATGGCTAGTGTAACTAGCAAGAATACCACGAAAGCAAGAAAAGAGGTACGCTATTAACTATTAACGTACCTGTCTCTTCCGAAACGAATGAGTACTGTATCTATGTGTGCGCTACCCATCGAATGAGGTTAGTCT
+
@@?<@BBBCCDDDCCBBCGGCCBBD>CCC?CCCB@@>A?BCCBBBB?BB@B@CCBBBBBB3A>AABBBBCC?>>5<9:9994$9@;=9=GE8@@D@DBBBCCB::4;>AC@DDD?BBDCDCCC@BBCCBBBB>ACCC@BBCCCCCC?C?CCC@CCCBBAAB?CCCCCB?BB?BBC?BBAAA<ABB?BBFH9@???BBBCBACC?A>ABDD?C=@ACCC=AABB>>>>B?BBB>BCD@BBBCCBBBBBBBAAAACBBBBBAAAABA<BDBBB?CCCC@C?BBAAB
@ATNG8:03255:06674
GATGGTAGGACGAGCGTCTGAGAGGTACTCATTCGTTTCGGAAGAGACAGGTACGTTTAATAGTTAATAGCGTAACTTCTTTTTCTTGCTTTCGTGGTATTCTTGCTAGTTACACTAGCCATCCTTACTGCGCTTCGATTGTGTGCGTACTGCTGCAATATTGTTAACGTGAGTCTTGTAAAACCTTCTTTTTACGTTTACTCTCGTGTTAAAAATCTGAATTCTTCTAGAGTTCCTGATCTTCTGGGCTGCGCTGATATGCGCTACCATCGAATGAGGTTAGTCT
+
>><<@=>B8966<<;666=<<@9:4544995919;;;4:8593444:4555:::555)57:99;7>=BB@<A00)0>*/////$//29999079//)///5:<.66;;;;9;;;=BAAB?BBC?A=;;;>99:B?CBCC@BBA??>>9954999<@@<>9989C?C69996;;?CD@@BBFF;C;;:;ADDH5AACDE=CBB<;;CCCC=@@@@,@;;;B<@;@B8;;CCDCC@B@BC@@@@=;;;;0;;;BBBBBAAACBBB;;;D?BA@@@?BAAB=@<@CBBB
@ATNG8:03206:06739
GATGGTAGTAGTACACTAGTCATACCAGAAGATCAGGAACTCTAGAAGTATTCAGATTTTTAACACGAGAGTAAACGTAAAAAGAAGGTTTTACAAGACTCACGTTAACAATATTGCAGCAGTACGCACACAATCGAAGCGCAGTAAGGATGGCTAGTGTAACTAGCAAGAATACCACGAAAGCAAGAAAAAAGAAGTACGCTATTAACTATTAACGTACCTTTCTCTTCCGAAACGAATGAGTACGAGAGAGCACACGTGTCTACCATCGAATGAGGTTAGTCT
+
A@@=?BBCDCBBDCCDDCCDCCAAA?@CC@CCCCCC@C@ECCECCC@CBBCACCCCCCCC5CBFDCCCBBBBCE>CABBCCC3AA;A4;;;.;BB=@ABCEDDCC?C?CC?BBB?BBBBBBCBBBCCBBCBA>ACCC@CCCCCDBB?B@CBC>BCCCCCCC?CCBBBC?CC@BBA788BCC9???;<<<<=?'??==:49BBCEB?B?BBBB<?<?ACAA=AB<BBBD@C@BBC=CDC@BBBCCCBBBDBBAA?ABCCAAAABBBB>B@@BB?CBBB@B>B886>
@ATNG8:03207:06715
GATGGTAGGCGTGTGAGAGTCTGCCCAGAAGATCAGGAACTCTAGAAGAATTCAGATTTTTAACACGAGAGTAAACGTAAAAAGAAGGTTTTACAAGACTCACGTTAACAATATTGCAGCAGTACGCACACAATCGAAGCGCAGTAAGGATGGCTAGTGTAACTAGCAAGAATACCACGAAGCAAGAAAAAGAAGTACGCTATTAACTATTAACGTACCTGTCTCTTCCGAAACGAATGAGTACTATGTAGAGCTCTATACTAATCGAATGAGGTTAGTCT
+
9;;;@?<?6=966<<=@BB:66=>=4=9505BAB<<6;;BBACBBB=;;5:3>:59ABCB+C@;;;<?><<887*7?==@??.?@8?:?AA6AAB5:989CC?@@4929A<==<5;;=>>AAA@@@C@;:;;7:BAA=>:;::;;=:=:>>C?A??????@?C@@@==700*0==5;;A@499?989989'5717=>>?>B@@=@=A>==9;38///71799887?:>9;<=7=98/77333338788;;;;=;;;?A=><?A<999@>@AAC?D<AA@@@
@ATNG8:03208:06738
GATGGTAGAGAGAGCTCTCTCATCGTACTCATTCGTTTCGGAAGAGACAGGTACGTTAATAGTTAATAGCGTACTTCTTTTTCTTGCTTTCGTGGTATTCTTGCTAGTTACACTAGCCATCCTTACTGCGCTTCGATTGTGTGCGTACTGCTGCAACACTGTTAACGTGAGTCTTGTAAAACCTTCTTTTTACGTTTACTCTCGTGTTAAAAATCTGAATTCTTCTAGAGTTCCTGATCTTCTGGGCAGACTCTCACACGCCTACCATCGAATGAGGTTAGTCT
+
BBBC>A@BAB@@;;:666<AC@CCCBBBBCBDACCCC>CCAC@CCBAA@@=A;<;B?A?CBBB?C?AABBDBBAB?DDDDD2AA?BBCC=CCDC?B::2:?;9:839;4:?@BBABA@A>==@<@AA>>>>>=@??@<>>>@@BB??>A>????@<688??D5;7;;;;@@@AA:>>AED5?:=8=;<<<+<;666*//==<<7://)/:;:,;:>>A<?<?@=BB@@???=B;@@AF;;8;>>D:B:;:>>>>>@ACA??:=9:6:;///9===<7<7@???A
@ATNG8:03214:06747
GATGGTAGGACGAGCGTCTGAGAGGTACTCATTCGTTTCGGAAGAGACAGGTACGTTAATAGTTAATAGCGTACTTCTTTTCTTGCTTTCGTGGTATTCTTGCTAGTTACACTAGCCATCCTTACTGCTCTTCGATTGTGTGCGTACTGCTGCAATATTGTTAACGTGAGTCTTGTAAAACCTTCTTTTTACGTTTACTCTCGTGTTAAAAATCTGAATTCTTCTAGAGTTCCTGATCTTCTGGATACACTCATGTGCACCTACCATCGAATGAGGTTAGTCT
+
CAA>@CBB@BD@@@BCBBCCCBBB?CCBCCAA?ABBB<@@=@=ABAABCC?BBCBB@CACCCD>A>ACCCCCHCF?AACD<EE@CCCC>BBBC@CBA?AD?BACDDD?BBDCCC@@?@BD@C@CCCCCCCC@FDCC?AACCCCCBBCBBBBBBC?CBC@AA?A?BCBCDCCCCADCCCC<C?B>;::::*:B>@@<BBCCCDCBBB@FDED5BBCCB@B@ED@BBCCCAA?A?AAABBA>A?A>ABBDECCCC@@@BBBB@CBC>@;;;@<@@?C?B?BBAAA
@ATNG8:03215:06732
GATGGTAGAGAGACTGTAGCGTACCCAGAAGATCAGGAACTCTAGAAGAATTCAGATTTTTAACACGAGAGTAAACGTAAAAAGAAGGTTTTACAAGACTCACGTTAACAATATTGTAGCAGTACGCACACAATCGAAGCGCAGTAAGGATGGCTAGTGTAACTAGCAAGAATACCACGAAAGCAAGAAAAAAGAAGTACGCTATTAACTATTAACGTACCTGTCTCTTCCGAAACGAATGAGTACTGCGTCTCACTCTCGCCTACCATCGAATGAGGTTAGTCT
+
8844.488445AAAABBCCCCHAAA<A@@<@A@@A<7<8999:?;?>=C:C?898?=<<>.<9<BCCDBBBBBA9?<<;;;<,00+/)///&/:;6;;;>>==CC?CA@@>@BD@CBBCCCCCCCBEEFFDD@CBBB@CCAACB@@>@@C;;:;BABBBAC?BCCDCD?::8:?==A@?A@<<<<9999999%9<;<ABBBBBBB?B?@@BA:>:>CCBB@CBAAA;;5:>99959?A?:::A@@AA???BBBCDCCFCCBB?A@@=????A?CC;:::@AB@A@
@ATNG8:03218:06703
GATGGTAGAGAGAGCTCTCTCATCGTACTCATTCTTTTCGGAAGAGACAGGTACGTTAATAGTTAATAGCGTACTTCTTTTTTCTTGCTTTCGTGGTATTCTTGCTAGTTACACTAGCCATCCTTACTGCGCTTCGATTGTGTGCGTACTGCTGCAATATTGTTAACGTGAGTCTTGTAAAACCTTCTTTTTACGTTTACTCTCGTGTTAAAAATCTGAATTCTTCTAGAGTTCCTGATCTTCTGGATACACTCATGTGCACCTACCATCGAATGAGGTTAGTCT
+
::89;A?ABABCA@@@BBCBCBCCB;99?A@A=ACCC=CD@D@BBBCCCC@CCB@A?AAECCCBJ?BBCBBC@;A>;;;;;;#4:7<ABB>BDA@?@CC?BC?@?@A;;8:AAABBBB?BBB?B?ABABAABA?C@@?<?AA?=>>?@?>=>><<<89::6<<6<:>>@>>>?@C<>?>BB6B:=988887(8=:;<5=;;;==>:;;:>EEE/A;;;A<B=@?;??BBAAA<A<A?????7::=<AAA@>>>A>>>AA@?>9;;@7=///=766<><@<AAA;;
@ATNG8:03220:06701
GATGGTAGACATATCGTACTCTCTGTACTCATTCGTTTCGGAAGAGACAGGTACGTTAATAGTTAATAGCGTACTTCTTTTTCTTGCTTTCGTGGTATTCTTGCTAGTTACACTAGCCATCCTTACTGCGCTTCGATTGTGTGCGTACTGCTGCAATATTGTTAACGTGAGTCTTTGTAAAACCTCTTTTTACGTTTACTCTCGTTGTTAAAAATCTGAATTCTTCTAGAGTTCCTGATCTTCTGGTGTCTGATCTGTATCACTACCATCGAATGAGGTTAGTCT
+
CCB<@B<@BCECBCCGFBAAB;:9CBBABA@@=@@@A=AB>A=AABBCBB=@?@>?19183::7<;?@B9:7C:@=;::::+:@8=973,3;@@>BBB?AC<999BCC?BCBA>=>A;>;;5;8<>=::::=7<==<8<=?>888A?==>B?;;;087<8<;:?<A=:9777556(5////(/(//7887+677570222533./(/:(////(/587A6:6>>5=888587;A<<>=;;=-//7477-//87/6658899:89>?588;7;7;7<=06168///
@ATNG8:03220:06711
GATGGTAGAGTACAGTGTAGTAGACCAGAAGATCAGGAACTCTAGAAGAATTCAGATTTTTAACACGAGAGTAAACGTAAAAAGAAGGTTTTACAAGACTCACGTTATCAATATTGCAGCAGTACGCACACAATCGAAGCGCAGTAAGGATGGCTAGTGTAACTAGCAAGAATACCACGAAAGCAAGAAAAAAGAAGTACGCTATTAACTATTAACGTACCTGTCTCTTCCGAAACGAATGAGTACACATCGTCGTGTCGTGCTACCATCGAATGAGGTTAGTCT
+
;;<<@CCBBBCDDCCCCCCCDDDA@?@CC@DCCC999:?BBBCCCC@BC>B?BCBBABBB3B?BBBBBBBBBCC>B?@@EEE5BB?B@CED;DEDACCCCBBC999;BBC@DCC?BBBBBBCCCCBCCCCCD@BBBB>AAAACBCB?C?C;;7<BBBCCCC@AAACCC?CC@DCC>??CCC=C9939<<<<<&<@?@>>?BBBA?=@:;;?A;?;==A;;9;C@@@AB@F@BBC<AAB?AAABBBCBBBBB@@?DBAAABBCCBBB@AAABB?AB??<??BBBBB
@ATNG8:03231:06725
GATGGTAGGCACTGCGCACACATCCCAGAAGATCAGGAACTCTAGAAGAATTCAGATTTTTAACACGAGAGTAAACGTAAAAAGAAGGTTTTACAAGACTCACGTTAACAATATTGCAGCAGTACGCACACAATCGAAGCGCAGTAAGGATGGCTAGTGTAACTAGCAAGAATACCACGAAAGCAAGTAAAAAGAAGTACGCTATTAACTATTAACGTACCTGTCTCTTCCGAAACGAATGAGTACGTGTGACGTACGTGAGCTACATCGAATGAGGTTAGTCT
+
CCCC?CCE>@A?;CBBBBBCCCCCE>CBC?CBBB@@?AAEDCAABC@CD?C?BBBBBDDD3C>A@ABDDCB98838?@BCCC5CE@D?CDD9BBFBCCCCCCC??<@?BB@CCC?BB@@@BHDCCBCBBCBB?BAAC>AACDEDA@>B@C@A>@CCCCBBB?AAABBB@DD?@AB?BAAA@:@@@;@:9999(9A?A???CCC>=9=<ABBB<A<AACAB?ADA@@AB?B?BBA;A??<?BBBBBDBBAAABBBCBBBBBAAABBBBBBBB@BC?><>?BBBBB
@ATNG8:03232:06730
GATGGTAGCGCATATCAGCGCAGCCCAGAAGATCAGGAACTCTAGAAGAATTCAGATTTTTAACACGAGAGTAAACGTAAAAAGAAGGTTTTACAAGACTCACGTTAACAATATTGCAGCAGTACGCACACAATCGAAGCGCAGTAAGGATGGCTAGTGTAACTAGCAAGAATACCACGAAAGCAAGAAAAAAGAAGTACGCTATTAACTATTAAACGTACCTGTCTCTTCCGAAACGAATGAGTACGATGAGTGAGCTCTCTCTACCATCGAATGAGGTTAGTCT
+
>>CC@B;66>?@;<<645:::56<@8?>C@C>BB;;6;9@@@;:;A<@A?B?A?A>===='525=@<@@AAA@@8>>?@BBB5@@?C=BBB9BBC@;;<BB;;:9245::7<<=9;;:A@@:;;@@BBBBBA;>>00,0=>::00/)/5//6:>=;<;?>B?B;:;;;59:27337:::==23393378888#/6560//667::2867779/73(3699;<>>>?;;;7;:>>>7=;;7555?AACBAAAAA??><<;=BBA?>882997=<8;;//(/069944
@ATNG8:03233:06724
GATGGTAGGCACTGCGCACACATCCCAGAAGATCAGGAACTCTAGAAGAATTCAGATTTTTAACACGAGAGTAAACGTAAAAAGAAGGTTTTACAAGACTCACGTTAACAATATTGCAGCAGTACGCACACAATCGAAGCGCATTAAGGATGGCTAGTGTAACTAGCAAGAATACCACGAAAGCAAGAAAAAGAAGTACGCTATTAACTATTAACGTACCTGTCTCTTCCGAAACGAATGAGTACACATCGTCGTGTCGTGCTACCATCGAATGAGGTTAGTCT
+
:><<9BDC?BBBBGBCBBBDCBBCD?FCD?BCCCAA?BACCDBBBC@CC@C=BBAABCDD5D?CABCBACC??>5;<9;;;;*:D?C<CCD<HCB@CCHCCBB;;:;?CB?DBE?CBCCCCBCCCBAA@CCC?BABB>AADBBB@C?C?CCC?ABBB???C?CBCC?=:?B?>?>@BBDCD;A@C?CCCCC3@A>AAAAABBAB>B?BAAA@C?AAABC@CBAA@BB@C?BBB>BCC?@@@C@??BBCCCBBDCFCBBC@@?BBC?BBBBB@CCBB?AADCBAA
@ATNG8:03239:06741
GATGGTAGTCTCAGATAGTCTATAGTACTCATTCGTTTCGGAAGAGACAGGTACGTTAATAGTTAATAGCGTACTTCTTTTTCTTGCTTTCGTGGTATTCTTGCTAGTTACACTAGCCATCCTTACTGCGCTTCGATTGTGTGCGTACTGCTGCAATATTGTTAACGTGAGTCTTGTAAAACCTTCTTTTTACGTTTACTCTCGTGTTAAAAATCTGAATTCTTCTAGAGTTCCTGATCTTCTGGAGATATCATCAGCGAGCTACCATCGAATGAGGTTAGTCT
+
AAAA?CBCBDBCBCDCCCBCCHKCCCCBBCBB@BCCD>CC@B@BGHCCBCACCC@?>?<@AAA?BADCBBBEDCB@BBCCC5@@<@@@?;@BCC@BBH@CF<;;;DCCACBAACCCF?BBC@C?CCCDDCCB?CCCC?CCCCBCCBCBBBBBBBC@BBB?CC?C?CCCCCCCCC@CCCDD<C@C>BBBBB2BBBCC>BBCCCCDBBB?CDDE5DCBCC@C@CC@BB@@@@@>@@CCBCBA>A:;7<BAAAGCCCBCCAAAB;;;;8;ABAB?A@AB?B?CCBBB
@ATNG8:03248:06709
GATGGTAGTGTCATATGAGAGTGTGTACTCATTCGTTTCGGAAGAGACAGGTACGTTAATAGTAATAGCGTACTTCTTTTTCTTGCTTTCGTGGTATTCTTGCTAGTTACACTAGCCATCCTTACTGCGCTTCGATTGTGTGCGTACTGCTGCAATATTGTTAACGTGAGTCTTGTAAAACCTTCTTTTTACGTTTACTCTCGTGTTAAAAATCTGAATTCTTCTAGAGTTCCTGATCTTCTGGAGATACACATGATACTCTACCATCGAATGAGGTTAGTCT
+
BABA?B>BBC<>=A====>??BCCCBBCCC;;6;AAA;AA=A<?BBCCCC@CCCAA?@:BBBAA?BFBBBBBBE>BBEEE3CC?BCDE>BCBC>A@A>@B@BBCEBB@BJGFBDDI@CDCAF@@AABBBCCACHBC?BCCCCCCCCCDDDCDBC@BCC@CC@C@CA@ACCC@@?@BBBB;BAD@CCDDE2AA;;;/;;;;CCCABA<AA@A0AAAAC?C@GCACCCCCBB?B?AAABBC?BBC?BBBBCCCCCCECBCBBDCCC?B9:9@=?AAC?B@DEAAA
@ATNG8:03249:06724
GATGGTAGATACTCGCTGATACACCCAGAAGATCAGGAACTCTAGAAGAATTCAGATTTTTAACACGAGAGTAAACGTAAAAAGAGGGTTTTACAAGACTCACGTTAACAATATTGCAGCAGTACGCACACAATCGAAGCGCAGTAAGGATGGCTAGTGTAACTAGCAAGAATACCACGAAAGCAAGAAAAAAGAAGTACGCTATTAACTATTAACGTACCTGTCTCTTCCGAAACGAATGAGTACTACTCTCAGAGACACACTACCATCGAATGAGGTTAGTCT
+
BBAB?BBBCDBBCBDBBCCCCCBBB<BDD?CCCBCC?C>BACCCAA?AA?B?BBBBACCC3C>BBB@@ABB@?@8@BBCCCC5D@A@<@CC;CDE@CBBCDDEBB?B@CC?CBB?BBBAACBBDCEBCBCCC?BBCC@BBBBCCBB?B?BBB@BCCCDCCC?B?@@BC@BB>AAA<??AAA=@>>;999989%9@;??>?CCBBB9856=AA4;7;AB@@>ACAAABB?B@CCC>CBB?BDCCCCBAAAAABBBBBAABBBCBCCC@AAAAA<>BAA>@?BA@@@
@ATNG8:03251:06745
GATGGTAGACATATCGTACTCTCTGTACTCATTCGTTTCGGAAGAGACAGGTACGTTAATAGTTAATAGCGTACTTCTTTTTCTTGCTTTCGTGGTATTCTTGCTAGTTACACTAGCCATCCTTACTGCGCTTCGATTGTGTGCGTACTGCTGCAATATTGTTAACGTGAGTCTTGTAAAACCTTCTTTTTACGTTTAACTCTCGTGTTAAAATCTGAATTCTTCTAGAGTTCCTGATCTTCTGGGCTGCGCTGATATGCGCCTACCATCGAATGAGGTTAGTCT
+
@@BB?BCCCCCA@ACDDBBBCCCEC>DCBBBC@CBBC<@@<@?AB;;9BB=@?>??7?585=>9=?BBBBAB@??877778)7@;7733(33333:33.385/00>00)/;;/56==9?A@=@=@@@;;888;?AAA=?@?AB@@???BA@;99:+//61661:=DB>;:7<56/2799<,94:45////'/7999(/(.55558=;>1///)//--3(-(/859;;==;9495:><77749;;<3<:::?@@@;;;<;;//*/:;9:::AA:>==A=B=A@;77
@ATNG8:03255:06717
GATGGTAGCGCACACATAGATACAGTACTCATTCGTTTCGGAAGAGACAGGTACGTTAATAGTTAATAGCGTACTTCTTTTTCTTGCTTTCGTGGTATTCTTGCTAGTTACACTAGCCATCCTTACTGCGCTTCGATTGTGTGCGTACTGCTGCAATATTGTTAACGTGAGTCTTGTAAAACCTTCTTTTTACGTTTACTCTCGTGTTAAAAATCTGAATTCTTCTAGAGTTCCTGATCTTCTGGCTCTCGTAGACAGATACTACCATCGAATGAGGTTATTCT
+
BBBFHB<BCCCC@CCCCCIFCCAAACCBBB>B=A<<<6=@;C?CBBBCBC?A@ABB9B@BBAB?C@FFBB;??=<849999*44.9>==5>;;429594994566<<=9>CBAAA@@<@CDAFABBBBA@@A;AB@A=@CCCCJEJGCCBCBBBB?A@?;??5;7;BCCBBBDC==:99:*:=@=@@@@@,>ABBB=C@A@ABBBA@5;:;;*:@@@B?BADC@CCCDB;;7;>AB@@@DA;<;@CJBCCCAA;;:@@@;@5955.5::::5////)/)//6;>
@ATNG8:03255:06737
GATGGTAGATACTTGCTGATACACCCAGAAGATCAGGAACTCTAGAAGAATTCAGATTTTTAACACGAGAGTAAACGTAAAAAGAAGGTTTTACAAGACTCACGTTAACAATATTGCAGCAGTACGCACACAATCGAAGCGCAGTAAGGATGGCTAGTGTAACTAGCAAGAATACCACGAAAGCAAGAAAAAGAAGTACGACTATTAACTATTAACGTACCTGTCTCTTCCGAAACGAATGAGTAACTGTATCTATGTGTGCGCTACCATCGAATGAGGTTAGTCT
+
55:<9=GCDBBCC@BBCCCBCCBAA?BCC@CGCCAB?B@CCCACBC?@?=@==??88888)9>@ABABBBCBBB=A@99999(9=:?>CCC9:9C=@?8:@@>BB=C<@@:>;9.77?A?@@?>>>AA>>=A:>>@E7;:?@@B>>;>=AAC?A>>>>@AA;AAAAAA>AB@BBB>BA?<<0967088888(8<7<;;;888?@?8>8=;:::>9=<7788=>>>>=>:><@@E;BBB>??BB@@<@A>;;=?A78>=;=;<<<=?A<>>>@@=BA@@8;5;><;;
@ATNG8:03255:06749
GATGGTAGGCGAGAGTGAGACGCAGTACTCATTCGTTTCGGAAGAGACAGGTACGTTAATAGTTAATAGCGTACTTCTTTTTCTTGCTTTCGTGGTATTCTTGCTAGTTACACTAGCCATCCTTACTGCGACTTCGATTGTGTGCGTACTGCTGCAATATTGTTAACGTGAGTCTTGTAAAACCTTCTTTTTACGTTTACTCTCGTGTTAAAAATCTTGAATTCTTCTAGAGTTCCTGATCTTCTGGATATGAGTGACTCGTGCTACCATGAATGAGTTAGTCT
+
8<::266>:>=>>;;6==<<=>>>=<<56;;;7;BB@4>>09.45::=BB:?>@>>094:==@0908;>9:=<<;633333$33.33>>6===B>???3886;=;;;>6@8;?AB::29<<4;7;>C>=////)/:8;55//5////.5:>=A9//)///387376=>;;966//(.3755+74:5;;CCC.77533,3...---//:(////$/560662649:2887777;19177==9:65;:33-,,*,*,2233999778>>:9=:;59>;;;8<>=99
@ATNG8:03213:06798
GATGGTAGACACGTGTGCTCTCTCGTACTCATTCGTTTCGGAAGAGACAGGTACGTTAATAGTTAATAGCGTACTTCTTTTTCTTGCTTTCGTGGTATTCTTGCTAGTTACACTAGCCATCCTTACTGCGCTTCGATTGTGTGCGTACTGCTGCAATATTGTTAACGTGAGTCTTGTAAAACCTTCTTTTTACGTTTAACTCTCGTGTTAAAAATCTTGAATTTCTTCTAGAGTTCCTGATACTTCTGGAGTTACACATGATACTCTACCATCGAATGAGGTTAGTCTA
+
::<>:BCCBBC;95<565<<<<@@BAA@@CBB?CBBJ?CC@CACBBBCBB?BCB@@=@>AA@@<?>@AA??@A@@===>::+9;49333(39997<;:6:C48::BCF@BBB?>??B?A>><><A><<<:::<@@AA;??@@A@?===A>>?<<;3:;;8=A<A<?@A>>??>>188===/=:>798898(8=<<<4;69::==>>??;?@?=/=8818<188(8=8?@BBB??<?;?=;---9*--34<;84977//.5677//.666+/.8893888>4<88/////
@ATNG8:03214:06767
GATGGTAGGACGAGCGTCTGAGAGGTACTCATTCGTTTCGGAAGAGACAGGTACGTTAATAGTTAATAGCGTACTTCTTTTTCTTGCTTTCGTGGTATTCTTGCTAGTTACACTAGCCATCCTTACTGCGCTTCGATTGTGTGCGTACTGCTGCAATATTGTTAACGTGAGTCTTGTAAAACCTTCTTTTTACGTTTACTCTCGTGTTAAAAATCTGAATTCTTCTAGAGTTCCTGATCTTCTGGGCAGACTCTCACACGCCTACCATCGAATGAGGTTAGTCT
+
:;?;9<CC?B@@A@;>?@BCCCCC@CBBBCBB@BCCE>AC?B?BBCDCCC?BCDCC@C?CCCC?C?CCCCCCCBD=:::::*;C>B@AA>@CBB?BBB?BB=@AA@CCACCBBBFFD@CCC@C?CCCCECCB@CBCC@AAABBBBCCCCBBCDBB?BCC@CC>@>@CBCBBAAA@CBBBB9B=B=@@BBB0AB@@@<ABBBCCDBBB>BBAB2BBBCCADACC@BBAAA@@<@?ABAABC?CACJ>CCCCBCCCEBBCBCC@CCC?CCBBB?CCBB?B=@BAA@
@ATNG8:03215:06768
GATGGTAGTGCGTGAGAGAGAGACCCAGAAGATCAGGAACTCTAGATGAATTCAGATTTTTAACACGAGAGTAAACGTAAAAAGAAGGTTTTACAAGACTCACGTTAACAATATTGCAGCAGTACGCACACAATCGAAGCGCAGTAAGGATGGCTAGTGTAACTAGCAAGAATACCACGAAAGCAAGAAAAAAGAAGTACGCTATTAACTATTAACGTACCTGTCTCTTCCGAAACGAATGAGTACTATAGACTATCTGAGACTACCATCGAATGAGGTTAGTCT
+
:::;=@??BA:;666>>??BBBAAA4;<B:DCBBBB@C@DFCA@ACAAA?B9ABBBAC=C+B>CBBCCCAA@CD=>>;9:9:';>;>9>=@4@CDGECBCCCCAA>@@BB?CBB?BCBBBCBBBCBBAAACC?BCBC@BCBDCCCC?B?B@@=@CCBBBDC@BBBCAA=::6:@=8<?889239=<778899%9??>?>BAAACD@D=@@BB<A<AABBB?BBBAAAA?A?@BC<A@@?BBCDBBCC@??AB???ABCCAAABBCC?BBBCC?BBCB?A=@@@@A
@ATNG8:03215:06797
GATGGTAGTGTCATATGAGAGTGTGTACTCATTCGTTTCGGAAGAGACAGGTACGTTAATAGTTAATAGCGTACTTCTTTTTCTTGCTTTCGTGTATTCTTGCTAGTTACACTAGCCATCCTTACTGCGCTTCGATTGTGTGCGTACTGCTGCAATATTGTTAACGTGAGTCTTGTAAAACCTTCTTTTTACGTTTACTCTCGTGTTAAAAATCTGAATTCTTCTAGAGTTCCTGATCTTCTGGGTCTCTCTCTCACGCACTACCATCGAATGAGGTTAGTCT
+
4444.4:<CCCCDDBBBCBBCBBBBB;;;C;;7;CCD?DEAE@@ABBBAA<A>>BB@B?955<.9.695?>?A@B6:;@@@,9:249=@:@??>A>@<>A;::9@BCACCCELGCC?BAB?B@CCGCCCBB?BBCB@CCCCCCCCCCAAACBBB?;;;?BC@E@CBC<<;C;;5:====0=:?29:@@@,@@@@A6;;BBAA;;;<7;CCC0B;;:9=@=CC9;;AA=<<+0+00=<<=09:=D89999???@BB:99B@@@>>;?ABAA@B:::<@;?B@;;
@ATNG8:03216:06797
GATGGTAGGAGACACGTCGCACACGTACTCATTCGTTTCGGAAGAAGACAGGTACGTTAATAGTTAATAGCGTACTTCTTTTTCTTGCTTTTCGTGGTATTCTTGCTAGTTTACACTAGCCATCCTTACTGCGCTTCGATTGTGTGCGTACTGCTGCAATATTGTTAACGTGAGTCTTGTAAAACCTTCTTTTTACGTTTAACTCTCGTGTTAAAAATCTTGAATTCTTCTAGAGTTCCTGATCTTCTGGCGCTCTGTCACGTCTGCTACCATCGAATGAGGTTAGTCT
+
??AC?A@@=@A<@C=@@?>CBBBDCCCCCCCC<AA>>98:6:*.-(-887:6;==@A=@9;9;>7@<??:?@A@??9??<?>.;=973333&3::;8===9=B@><=@999)9<>774=B=?B?8=8<88988876;<??;@A;::AA;;;?===>>>;;;;:>>1818@@A?@===7;;ABA5A3858;DDH/==>BB9@<?=>=<99//)////(//818>4:3:?;?@@@AAA=A<>?>??@==>>:===>>>>AA@@@@>>>AAAA=AAA7707<::4:4:B@@@
@ATNG8:03218:06782
GATGGTATTGGTCAGTGCGCGTCGTCCAGAAGATCAGGAACTCTAGAAGAATTCAGATTTTTAACACGAGAGTAAACGTAAAAAGAAGGTTTTACAAGACTCACGTTAACAATATTGCAGCAGTACGCACACAATCGAAGCGCAGTAAGGATGGCTAGTGTAACTAGCAAGAATACCACGAAAGCAAGAAAAAGAAGTACGCTATTAACTATTAACGTACCTGTCTCTTCCGAAACGAATGAGTACTATAGACTATCTGACGACTACCATCGAATGAAGGTTCAGTCT
+
:;;=:;;@+/)/::799=>>CCB>;94955.5559;;:?:@==A@<@89969=@BAA@@@@2@?BBBBDBBBBBA<ABAAAAA0?@;=4999*9@@9?AB@@B@@@<@>@@<@@C?CCCDDDCCECBBBACBA?AA@@<@CC?@@::8;?CBD?DCCECCBB?BCCCCD?BB?CBA>AA:::2:?>=?BBBB3CB?BDBBB>==<,/,/::8)/*/9@@?;BBAA@BB;?;???7=?B<>=A?A>>887<;989<<<;00000/6//(3987717//)/15(--7---
@ATNG8:03226:06793
GATGGTAGTGCGTGAGAGAGAGACCCAGAAGATCAGGAACTCTAGAAGAATTCAGATTTTTAACACGAGAGTAAACGTAAAAAGAAGGTTTTACAAGACTCACGTTAACAATATTGCAGCAGTACGCACACAATCGAAGCGCAGTAAGGATGGCTAGTGTAACTAGCAAGTATACCACGAAAGCAAGAAAAAGAAGTACGCTATTAACTATTAACGTACCTGTCTCTTCCGAAACGAATGAGTACTATAGACTATCTGAGACTACCATCGAATGAGGTTAGTCT
+
;;;:@AA=A@CDCCCDDCCB?>;;;)9AA7@AAABB>BAJCCBBBB@CD@D?BA>=9999)=9:8<FBA??9:9,:894444$4;39.444&59<49;695::00-/7<;7?=@>?BBBCCC@AAAAABAA@?BCCD@@AFDBBBD@D@BCC@C@@@BAA@?DCCEBC?BBAA??=?:?>?6933,3;;;<,;?9=787???@B@B?BA=><@==<A;:6;@?@@@A@C?BCD>CCB?AAABBBCCCCCCCBBADDCC@@@AAAA?B???B>AABB?B@CGCBB
@ATNG8:03228:06797
GATGGTAGCGCATATCAGCGCAGCCCAGAAGATCAGGAACTCTAGAAGAATTCAGATTTTTAACACGAGAGTAAACGTAAAAAGAAGGTTTTACAAGACTCACGTTAACAATATTGCAGCAGTACGCACACAATCGAAGCGCAGTAAGGATGGCTAGTGTAACTAGCAAGAATACCACGAAAGCAAGAAAAAGAAGTACGCTATTAACTATTAACGTACCTGTCTCTTCCGAAACGAATGAGTACGAGAGTCAGAGCAGAGCTACCATCGAATGAGGTTAGTCT
+
CDBD?B@@@CBCCCCBBBCCBBBDD=BCC@CCECGC@F@CCDCBBC@CC?B@CBBAABAA5A?DCCCCCCCBBB9AA<;;;;*;@>@5;;;*:CB=BCBCCCC@@;@?;;7;@A>BCFDCCCCBBCBBBCCC@BB999:BCBBBBC@E@CCB?BCCCCCCC@BBBCCB?BD@CBB=??BBA:B??8<<<<>.?A?DAAACDBBB<?=?BBD?B?BBCBB?BA;;;AA?A?ABB=BBC@CCDCCCCCCBB@AABBBAAAA>>>BBB@BB@@@?@B@@?@@CDBBB
@ATNG8:03229:06765
GATGGTAGTATCTGCACACTCTGTCCAGAAGATCAGGAACTCTAGAAGAATTCAGATTTTTAACACGAGAGTAAACGTATAAAGAAGGTTTTACAAGACTCACGTTAACAATATTGCAGCAGTACGCACACAATCGAAGCGCAGTAAGGATGGCTAGTGTAACTAGCAAGAATACCACGAAAGCAAGAAAAAAGAAGTACGCTATTAACTATTAACGTACCTGTCTCTTCCGAAACGAATGAGTACATAGATATACGTATAGCTACCATCGAATGAGGTTAGTCT
+
::890//:><<5455:55555999;69=<6;A::9@=A499@9948599.57@?<<<???.>499?==9;97781335====3;;5;5;@@2>>?<GD666CDCC>@?@A=A;;8;HCCDCCDJFCCBAABB?ACCC>@@BBCC@@<A>A@@=?@>9:6=B>BCCBBC?AB;997188?AA:>>>8878899%086:0//;9AA@<><>>@@=@<??D;;8;B@@@CC@D@BBD?BBA??@AABABAABB???BBCBBBCBBBBCC???===<>@@@=A=AAA??
@ATNG8:03234:06778
GATGGTAGCACGAGTCACTCATATCCAGAAGATCAGGAACTCTAGAAGAATTCAGATTTTTTAACACGAGAGTAAACGTAAAAAGAAGGTTTTACAAGACTCACGTTAACAATATTGCAGCAGTACGCACACAATCGAAGCGCAGTAAGGATGGCTAGTGTAACTAGCAAGAATACCACGAAAGCAGAAAAAAGAAGTACGCTATTAACTATTAACGTACCTGTCTCTTCCGAAACGAATGAGTACGTGTGCGACGTGTCTCCTACCATCGAATGAGGTTAGTCT
+
<<>A?CCBC@;;;==BCDDBBAC=A8@@>:9=<<00)/49779999499.4.4;;444444#45::;<<8;8333*3;44444$495;;DDD4BBFGCBBABCCCCAB?BD@DDE@BBA@@@ACDFHCBBBED?CB::8;BBB@@;:5;@BBB@BBCBCECC@CBBBBB???;?AA<@@BBB7877779999%:;8;>8??@==<:?788>G;K>==;;<=@D;;;BC=A9999.7771999AA;;000;::=@??@@@=>?:8855<=<<=<=<99*/)/-8--
@ATNG8:03238:06767
GATGGTAGACACGTGTGCTCTCTCGTACTCATTCGTTTCGGAAGAGACAGGTACGTTAATAGTTAATAGCGTACTTCTTTTTCTTGCTTTCGTGGTATTCTTGCTAGTTACACTAGCCATCCTTACTGCGCTTCGATTGTGTGCGTACTGCTGCAATATTGTTAACGTGAGTCTTGTAAAACCTTCTTTTTACGTTTACTCTCGTGTTAAAAATCTGAATTCTTCTAGAGTTCCTGATCTTCTGGAGATATCATCAGCGAGCTACCATCGAATGAGGTTAGTCT
+
@@@C@CCCCCBABBEB;;:CCBEFCBCBDCCD@CCCC>CC@C@BBCBCCC@CCCCC?C?BA@@=??BBBBBBCBC??????.=D=BBBB>BBCB?C??;?D;??>BAA?BBBBBBBC?AAA9<:=AA>>>>><@AAA<AAA@@@AA@@@@@A@@@<<===@@;>:?AACA@>>A:??AAA5B:=699777(8:7790:=<9:;AAA?8<=<=.=@@@B;?;>A<AA>>>??<A;AABAAA4:;A>:::AAA?>>AAA>>>AA?@@;@>>>A=@=<==D===>@@
@ATNG8:03238:06797
GATGGTAGTATCTGCACACTCTGTCCAGAAGATCAGGAACTCTAGAAGAATTCAGATTTTTAACACGAGAGTAAACGTAAAAAGAAGGTTTTACAAGACTCACGTTAACAATATTGCAGCAGTACGCACACAATCGAAGCGCAGTAAGGATGGCTAGTGTAACTAGCAAGAATACCACGAAAGCAAGAAAAAAGAAGTACGCTATTAACTATTAACGTACCTGTCTCTTCCGAAACGAATGAGTACTGTATCTATGTGTGCGCTACCATCGAATGAGGTTAGTCT
+
:<<<?@@@@A@@;66>>C>>@@?>B:BCD@AA;;;A5;5;;9@AAB?BB?A?AAAAAGDD2D>AABCBAAC>=>7<@ACEDE3BBAC@CFD;CCD@CBBBBAA992;>A@<ABB?BBBBBBBCCCCCCDCBA=@@@A>BBCCBCBB@B?B@@=@BAAACBB@BBCCCC?BC?BBB?BBBEC>A9:3:99999%9A;@>??CCCBB?B?>@@@<A=@AB@@<@B@@@BB@C?AAC>GAA>AACCCCCCCCCBBBABBDC??>AAABB?CAACB;>BBB?B?BCBCB
@ATNG8:03239:06753
GATGGTAGACACGTGTGCTCTCTCGTACTCATTCGTTTCGGAAGAGACAGGTACGTTAATTTTAATAGCGTACTTCTTTTTACTTGCTTTCGTGGTTATTCTTGCTAGTTACACTAGCCATCCTTACTGCGCTTCGATTGTGTGCGTACTGCTGCAATATTGTTAACGTGAGTCTTGTAAAACCTTCTTTTTACGTTTACTCTCGTGTTAAAAAAATCTTGAATTCTTCTAGAGTTCCTGATCTTCTGGTAGAGCGTGCATATATCTACCATCGAATGAGGTTAGTCT
+
::89<BAA;:6;;;BA?AA>A@A@@B966;9?6A@@D?BC>B>ABBADAB7;9>=?292444&3-33348/::>477:99$//6068>>78889(/(/9300*38;?@@<@@9///>>9:=8?C??>>;977>5@>>C<??A???A?==;@@:;9<4225375/7/5999;<<;;37>A@@6@9>125222$26666/55555877771666666#622+37/3,3717>;;6//*/(/.668;143==?773988883333339665828::<<6<99:3:8<8899
@ATNG8:03242:06751
GATGGTAGTGCGTGAGATAGAGACCCAGAAGATCAGGAACTCTAGAAGAATTCAGATTTTTAACACGAGAGTAAACGTAAAAAGAAGGTTTTACAAGACTCACGTTAACAATATTGCAGCAGTACGCACACAATCGAAGCGCAGTAAGGATGGCTAGTGTAACTAGCAAGAATACCACGAAAGCAAGAAAAAAGAAGTACGCTATTAACTATTAACGTACCTGTCTCTTCCGAAACGAATGAGTACACACTCTCATATGACACTACCATCGAATGAGGTTAGTCT
+
?ACC?CBCCCCCCBBBCCEDDF::;7:B@9<BBB;;8;?CCC;::>@DF?C@@@?BBBBB3B?AABAA@AA99929?@?BCC1?@>@@CCC;CCCABBCBBCB::6;>BC@DEE@EBBBBCCCDCGCCCBBB@CCCC?BBBBCCBB;>:>9:6;BBCCCDC@BBBBCC?AA>BBC=??BBA8===8998888%9A;998?B@CCD<?<><=?8>:>>BCC@BBBBBBC@C@BBB=BAC>ABBBBBCBBAAABCCCAAACAAACBBC?BBBBC?BBAA>A?BCC:;
@ATNG8:03243:06782
GATGGTAGCACACGAGATCTCATCGTACTCATTCGTTTCGGAAGAGACAGGTACGTTAATAGTTAATAGCGTACTTCTTTTTCTTGCTTTCGTGGTATTCTTGCTAGTTACACTAGCCATCCTTACTGCGCTTCGATTGTGTGCGTACTGCTGCAATATTGTTAACGTGAGTCTTGTAAAACCTTCTTTTTACGTTTACTCTCGTGTTAAAAATCTGAATTCTTCTAGAGTTCCTGATCTTCTGGGTGCGCTACAGTCTCTCTACATCGAATGAGGTTAGTCT
+
@;@<?BA@AA;;9?A@@@ACCCBCCCBBCCBB@BBBB<BD@C=CA?@=?@;?C@@@>A?B@@A@E@DCCAAABA@<@>===,00+/8:>5?CCC?ACC@CC=@?AC??59:AABBBB?BBA@C?DC@B?8788<<<<7;;>>?>>>>>AA@>>>>8==@:==<@7:;A@>=>BB:=<ADD5D:>;>@AAA/??ACD:A@@@@@=;<<08878(8:;;@=B>??;?BB?;;;;?:>@;;;?8=;;;3;;;AAA>>>?>@???A@@;;;@@?:<<<>;>:=A??;
@ATNG8:03244:06782
GATGGTAGAGTACAGTGTAGTAGACCAGAAGATCAGGAACTCTAGAAGAATTCAGATTTTTAACACGAGAGTATACGTAAAAAGAAGGTTTTACAAGACTCACGTTAACAATATTGCAGCAGTACGCACACAATCGAAGCGCAGTAAGGATGGCTAGTGTAACTAGCAAGAATACCACGAAAGCAAGAAAAAAGAAGTACGCTATTAACTATTAACGTACCTGTCTCTTCCGATACGAATGAGTACTGTATCTATGTGTGCGCTACCATCGAATGAGGTTAGTCT
+
:;:<=@;@BB@?@DDABABBAAC;;7;BB>BBCC@@=@?A;;;AAA>AA=@=@@897;;;'717;;??><<>>;<<<33333$336;-333&37718888;@=;<6;8;;9?BB?BA>>CCBBCC@@ACCCC?BBBB>ACBBBBBC?B?C;;8;BBCBCDC@CCCBBA?CC?AAB?BBBBA:AAA;998988%0><=0/0?>@@@<<<8AAA=A>>BGDD?CGCCCBB?B?DBBBCCC@CCCBAABBBBCCBB@@@DCBBBAAABB?BBBBB@BAAA;>8>@@@@
@ATNG8:03246:06765
GATGGTAGGTGGCACATGAGTGTATCCAGAAGATCAGGAACTCTAGAAGAATTCAGATTTTTAACACGAGAGTAAACGTAAAAAGAAGGTTTTACAAGACTCACGTTAACAATATTGCAGCAGTACGCACACAATCGAAGCGCAGTAAGGATGGCTAGTGTAACTAGCAGAATACCACGAAAGCAAGAAATAGAAGTACGCTATTAACTATTAACGTACCTGTCTCTTCCGAAACGAATGAGTACCTCTCAGACGCTCGTCCTACCATCAATGAGGTTAGTCT
+
;;<;7:860-,(,,,-//9:<><;;=5554.448<54259<<=;@ALAFD?B?CB<;;GDG1B=@AB;;0=99;;10//////$//)/)555&5;;6<=666;><<9>9<<9<==:<;;AB:99@?;;??6667;;>?7>AA@?@;>9B?B??;?@@;@>>>+0/77798;44445:;78818::4?BB;@@C?8888=:;@@?;?=?=@A4949>?@A>B:99BB@;@;:995999.55<<===9=<<?773>3339333,378388660//.3(.(299;;
@ATNG8:03246:06783
GATGGTAGTATAGAGCTCTACATAGTACTCATTCGTTTCGGATGAGACAGGTACGTTAATAGTTAATAGCGTACTTCTTTTTTCTTGCTTTCGTGGTATTCTTGCTAGTTACACTAGCCATCCTTACTGCGCTTCGATTGTGTGCGTACTGCTGCAATATTGTTAACGTGAGTCTTGTAAAACCTTCTTTTTACGTTTACTCTCGTGTTAAAATCTTGAATTTCTTCTAGAGTTCCTGATCTTCTGGTGTCTGATCTGTATCATCGAATGAGGTTAGTCT
+
4;::;A5559::@:95;;;==666>>=>C;;94=9:;.445:<=955898-48:884;19344037=3349:933,333333#3838=??:?BBB?BBC@AA589@?>?9?<<599:<8676<@<?<<9////597775>>788>:98;;:99///38/817=<A<AA@::7977356969+97>7>=@AA/<<888*/.9//.358:-522&267278+..'.30...33350505555561678055::52/68------5..25.5222,24::833
@ATNG8:03249:06752
GATGGTAGTATATCGCGTCGCTATCCAGAAGATCAGGAACTCTAGAAGAATTCAGATTTTTAACACGAGAGTAAACGTAAAAAGAAGGTTTTACAAGACTCACGTTAACAATATTGCAGCAGTACGCACACAATCGAAGCGCAGTAAGGATGGCTAGTGTAACTAGCAAGAATACCACGAAAGCAAGAAAAAAGAAGTACGCTATTAACTATTAACGTACCTGTCTCTTCCGAAACGAATGAGTACTGTATCTATGTGTGCGCTACCATCGAATGAGGTTAGTCT
+
:=;4.448@@@@CAB;99;<;;;@;4=:;549=?@A:?26:BBAAB69:7:@CCBBCDDD2C@CCCDCCBDAAA9::;@AAA2AB@A=BBA9BBB@BGEIDEHCCAC>AAA@AA@BBCB@@@BBCAABCBCA<>;00+000?@CCB?C?B;;8:BBBCCBB@CBBCBB?BB@BBB?BBBBC>A>>;::9999%9>9794@;;BB><>==<>?9?;@>BBB=@@@@@CC?B8::@9@9929;=??ABC898BBBAAAAAAAA???AA>=??AA8;@::6:?AA@@?
@ATNG8:03249:06771
GATGGTAGTGTCATATGAGAGTGTGTACTCATTCGTTTGGAAGAGACAGGTACGTTAATAGTTAATAGCGTACTTCTTTTTCTTGCTTTCGTGGTATTCTTGCTAGTTACACTAGCCATCCTTACTGCGCTTCGATTGTGTGCGTACTGCTGCAATATTGTTAACGTGAGTCTTGTAAAACCTTCTTTTTACGTTTACTCTCGTGTTAAAAATCTGAATTCTTCTAGAGTTCCTGATCTTCTGGGTGTATCAGCGAGTATCTACCATCGAATGAGGTTAGTCT
+
DBDD?BBABBBBCBBBBBCCHCCCCBBCBBCC?BCCC=C?B?BCCDCCC@CCFCC@C@CDCC?C@CCBAA@CCC=AAAAA2BD?B@A@=@BBC?BBB=@@=AAADFF@CCCCBCCGACCC@C@CBBBCDBC?AACC@CCCBBBAAABBBDEBBB@CDD@CC@C?AABBBBCCC?BBBCD;C?B?CCBCB3BC@@@<@@@@DGBBBBACCCC5CCCAA?B@IFACBBDDAA:;7;BBCCC?BBCC>CCCCCFCCCECCECCCCCC@BBBBB?@@@B=@;@BA::
@ATNG8:03252:06758
GATGGTAGTATATCGCGTCGCTATCCAGAAGATCAGGAACTCTAGAAGAATTCAGATTTTTAACACGAGAGTAAACGTAAAAAGAAGGTTTTACAAGACTCACGTTACAATATTGCAGCAGTACGCACACAATCGAAGCGCAGTAAGGATGGCTAGGTAACTAGCAAGAATACCACGAAAGCAAGAAAAAGAAGTACGCTATTAACTATTAACGTACCTGTCTCTTCCGAAACGAATGAGTACATAGATATACGTATAGCTACCATCGAATGAGGTTAGTCT
+
@A><?BBCCCCBBCCDDBBBBCBCC@BBB@CBCCBB@B@CCCCCDD?BA?C@CCD@@?@@1??CDBBBAACCCD@AA;;;;;*;B?C@CCC<CDC@CBCCDCCBA<AAA=ABC?BCCCBBCBCCCBCBBBE@CCBB>@?CCBBBB>C?BBC?CCDD@CB?BBBBBC@CC?AAB?CCBBB>BA@>????>.>A>ABAAABBCC?A>ABBB?C=AACCC?BBCC999?B?BDD>@AA@BBBCDDCABBBBBBBBBBCB@@@AB??<?@AAA>AA@A=A=BAB99
@ATNG8:03252:06763
GATGGTAGTGTGTCTCTGAGAGTAGTACTCATTCGTTTCGGAAGAGACAGGTACGTTAATAGTTAATAGCGTACTTCTTTTTCTTGCTTTCGTGGTATTCTTGCTAGTTACACTAGCCATCCTTACTGCGCTTCGATTGTGTGCGTACTGCTGCAATATTGTTAACGTGAGTCTTGTAAAACCTTCTTTTTACGTTTACTCTCGTGTTAAAAATCTGAATTCTTCTAGAGTTCCTGATCTTCTGGATAGCGACGCGATATACTACCATCGAATGAGGTTAGTCT
+
CCAA?BBBBBCDBCCDCBCCCBCCCCCFCBBB@BBCB>BC@D@CCCCBCB?BCCDF>A>BCCD@C@CCDCAAABGADDDDD3CCBCBBC>BDBB@CCB?CB9<;ABBBBCCCDCCCC@CCD?B?CCCCBAAA>AACC?AACCDCBBCCCCCCBCB?BAA>BC@C?BBCAABDDC@BBBAA7B=?;::999.9DCDD;::BBCBBBFD@CCDD5BBBBB>B@BB@BCCCBBC@BABBBCBB?@@C@CCDCCCDCCCCAA@DEEEBB>AAAEE@ABBC@E@CCAAA
@ATNG8:03255:06751
GATGGTAGGAGACACGTCGCACACGTACTCATTCGTTTCGGAAGAGACAGGTACGTTAATAGTTAATAGCGTACTTCTTTTTCTTGCTTTCGTGGTATTCTTGCTAGTTACACTAGCCATCCTTACTGCGCTTCGATTGTGTGCGTACTGCTGCAATATTGTTAACGTGAGTCTTGTAAAACCTTCTTTTTACGTTTACTCTCGTGTTAAAAATCTGAATTCTTCTAGAGTTCCTGATCTTCTGGTGTCGTCTATCATGTACTACCATCGAATGAGGTTAGTCT
+
<<::<;@A<@BBBCCCBCEB@@ABBBBBCBA@=AAAA<ACAE?AACDDCC?ABA@@@D@CB??>@?CCCCBBBC?<77777(9>;>;=>8?CAB?BCC?A?598?FBB@BBBCCBBB>CCA8<8<A???9;<<A@??=@@@==>>??AABB?>>>=???<AA=A<@>>>AAC>><>==AA5@<@<?????/>@898.666///<9:==CBBA.>>C@@9@9::6:>>A???=A;@@@A@@:>>B>???AA>>=>@AA@??@@@??<?@@AA;>>@A7:5;@@;;
@ATNG8:03255:06763
GATGGTAGCACGAGTCACTCATATCCAGAAGATCATGAACTCTAGAAGAATTCAGATTTTTAACACGAGAGTAAACGTAAAAAGAAGGTTTTACAAGACTCACGTTAACAATATTGCAGCAGTACGCACACAATCGAAGCGCAGTAATGATGGCTAGTGTAACTAGCAAGAATACCACGAAAGCAAGAAAAAGAAGTACAGCTATTAACTATTAACGTACCTGTCTCTTCCGAAACAATGAGTACGAGAGTCAGAGCAGAGCACTCGAATACGAGGCTTAGTCT
+
87;9.4:44;56<@<<A;<;><@<=:<=>:;;;=:555.55:>=<<8;949349444;;;$5.5<:9;666<=@4@<55555$55.5.555&//A2///9//455058==:=<;7<A@?@AABCDEEBCBCCACDCC;;;CBCCBB9::9@>:?;::==?D@BBBA>?:9947>>8<<789+337175555'2:38=A:::;98;*/+/888)/)/<?B;:AABBBAA>@>;;;0:@9?@C@A@A998838<::::43383337333;6888<33,33,33872
@ATNG8:03206:06801
GATGGTAGCACACGAGATCTCATCGTACTCATTCGTTTCGGAAGAGACAGGTACGTTAATAGTTAATAGCGTACTTCTTTTTCTTGCTTTCGTGGTATTCTTGCTAGTTACACTAGCCATCCTTACTGCGCTTCGATTGTGTGCGTACTGCTGCAATATTGTTAACGTGAGTCTTGTAAAACCTTCTTTTTACGTTTACTCTCGTGTTAAAAATCTGAATTCTTCTAGAGTTCCTGATCTTCTGGTATACACACTCGCTCGCTAATCGAATGAGGTTAGTCT
+
BBBC?BBCDCCCBBCCCBBBDCCCBB@@@B@@=@AAH>CC@C@CCCCDCC@@AABB>A?AABB@B?CCCDBBBBC?BBCBB3BC?B>>>:?BAB?B9959?5::ACAB>ACCHAAAC?BBC5758A?AA@>>:>>??<AAAAA?<<>?@@@B:::;>><8=>6<9=@AAA??;:7;;@KE;B;?:>>CDC/BB???9===>>==>=B=ACCC/>=>>D=C=6667AAA;;;<A=?@@@@A8;:A<?@?@@@==>>=88=///;;7=;;A7::;A;A<===@A
@ATNG8:03206:06829
GATGTAGCACGAGTCACTCATATCCAGAAGATCAGGAACTCTAGAAGAATTCAGATTTTTAACACGAGAGTAAACGTAAAAAGAAGGTTTTACAAGACTCACGTTAACAATATTGCAGCAGTACGCACACAATCGAAGCGCAGTAAGGATGGCTAGTGTAACTAGCAAGAATACCACGAAAGCAAGAAAAAAGAAGTACGCTATTAACTATTAACGTACCTGTCTCTTCCGAAACGAATGAGTACGATGAGATCTCGTGTGCTACCATCGAATGAGGTTAGTCT
+
8;;AB==<::5559;>;@;;<<;;7;?@<?AA@@@6915<=;;;=:=?9=:=BA@@@@@0@<A?>@CCBBBCE>BBBAAA@0@@<@5;;;.;AB@BBCBCCD;;6;=AA>BBB>AACCDCCCCCCCCBBBC@DCCC@B@??BBBB>BADCC?BBCDCCCC@BBBABB@BB?:::=??=?=5<993999999%99<>948BBCCB7:88?@@8>:>CC@@>@CAAABBAB?CAA9@00-0>>@BCCBBACDCBBABAABC=>>?AA<??BBB<?B??=??@AAAA
@ATNG8:03206:06837
GATGGTAGGCGACATACATACGCGCCAGAAGACAGGAACTCTAGAAGAATTCAGATTTTTAACACGAGAGTAAACGTAAAAAGAAGGTTTTACAAGACTCACGTTAACAATATTGCAGCAGTACGCACACAATCGAAGCGCTGTAAGGATGGCTAGTGTAACTAGCAAGAATACCACGAAAGCAAGAAAAAAGAAGTACGCTATTAACTATTAACGTACCTGTCTCTTCCGAAACGAATGAGTACGATGAGATCTCGTGTGCTACCATCGAATGAGGTTAGTCT
+
<:<<@DCC@D;;;CCCFCCCCBABB@BFD@CCDFFAC?BBDECFC@BC?C@BCCAAA@A0@;?@C@??@@9::5:@ABDDD2DC?C4;;;*9=A=?;::BBB@@?@@JG@CBB@CBBACCCCGDBBBCBCB?BB@@=@BAABHCC?C@BBC@CCBCCCCC?BACCCC?BB?99:7::ABB=A@?<999999%9=>A979CCBAA<?;>>AA7;6;=A;;6;AAAAAA>A????9?:968@@@ACCAAABBBABA??;==888<<@8>=>>A;>BAA>A?BBA:;
@ATNG8:03207:06820
GATGGTAGGCGTGTGAGAGTCTGCCCAGAAGATCAGGAACTCTAGAAGAATTCAGATTTTTAACACGAGAGTAAACGTAAAAAGAAGGTTTTACAAGACTCACGTTAACAATATTGCAGCAGTACGCACACAATCGAAGCGCAGTAAGGATGGCTAGTGTAACTAGCAAGAATACCACGAAAGCAAGAAAAAGAAGTACGCTATTAACTATTAACGTACCTGTCTCTTCCGAAACGAATGAGTACAGAGAGTACGATATGTCTACCATCGAATGAGGTTAGTCT
+
::<>;DCC?BDCCCCBBBCA@@BBB6CCB?BB;;;C?BADDCBDCB?AA>A?AAA@@@@A2A@AABCBCBBBCC=?>:9999(9?;>3988.8AA<@BBBBBA??;?<?A=::;<>>A@A>>>AAB@@==<@<@A@@;????@@@@<A=A>A>ABBDECBB?BBBCCC?CC?BBB7;<877*:=>;AAAAA/:818?>@AA???<A<A@??;?7:=8:;<?BBA@??;@;@BB:=??<?BABBAAAA999DD???@AB>==@??B;>>>>C=<;<A<A=@A???
@ATNG8:03207:06845
GATGGTAGGTGCACATGAGTGTATCCAGAAGATCAGGAACTCTAGAAGAATTTCAGATTTTTAACACGAGAGTAAACGTAAAAAAGAAGGTTTTATCAAGAACTCACGTTAACAATATTGCAGCAGTACGCACACAATCGAAGCGCAGTAAGGATGGCTAGTGTAACTAGCAAGAATACCACGAAAGCAAGAAAAAAGAAGTACGCTATTAACTATTAACGTACCTGTCTCTTCCGAAACGAATGAGTACTATGTAGAGCTCTATACTACCATCGAATGAGGTTAGTCT
+
;::;:<<;695549:>@A@CBAAAC@BCB@@@::8;1924:44444.44.5;4:;;>@@@?+@;>A566996>>A9;9555555#5:5:.555&/;//)//)/798:::38637-333289<8;<CDCCCCCDCBB>BCBB@BBBCCC@@=A?CAB@BBCECCCC?CCCCCB?BB?A@@9==;;;3===99:9:9:%:><>:79BBEEC@B?==AA<?<?ACBB@BCBBBBC@B@BCC=C@@>@BAAA????@@99:989>=A8//9900*0885747??A?C?BB???
@ATNG8:03209:06835
GATGGTAGGCGTGTGAGAGTCTGCCCAGAAGATCAGGAACTCTAGAAGAATTCAGATTTTTAACACGAGAGTAAACGTAAAAAGAAGGTTTTACAAGACTCACGTTAACAATATTGCAGCAGTACGCACACAATCGAAGCGCAGTAAGGATGGCTAGTGTAACTAGCAAGAATACCACGAAAGCAAGAAAAAGAAGTACGCTATTAACTATTAACGTACCTGTCTCTTCCGAAACGAATGAGTACGAGAGTCAGAGCAGAGCTACCATCGAATGAGGTTAGTCT
+
CCA<?BBB?BCBCBBBCCCBA@::;29CC?BBCCA@;@?BBCCCCC@CB?BAC@?9:9:9):=ACCBCBCD???6=A88888(9@<?3988&7;;6=@@BBB>>>?D@B><>><6::>>>@@@AAAA?::::7:=>D<>>?@@@AA=D;A;@<@BBBBBBB>BBBB@@>@D=@@?8<=788*9>;9>@@==,//+/:>@AAAAA<A<@@??:>:>=;;;:>AAA===7;:=?A9@7819@><999???BCBB>BBBBBA===BBB9<=CBB>BB@@<A@B@@@@
@ATNG8:03210:06833
GATGGTAGGCGACATACATACGCGCCAGAAGATCAGGAACTCTAGAAGAATTCAGATTTTTAACTCGAGAGTAAACGTAAAAAGAAGGTTTTACAAGACTCACGTTTAACAATATTGCAGCAGTACGCACACAATCGAAGCGCAGTAAGGATGGCTAGTGTAACTAGCAAGAATACCACGAAAGCAAGAAAAAAGAAGTACGCTATTAACTATTAACGTACCTGTCTCTTCCGAAACGAATGAGTACAGAGAGTACGATATGTCTACCATCGAATGAGGTTAGTCT
+
?A;926;<<A<::DDDCCCAA@AAC@BBD@LCCCAA?B@BCICCBB>A@<@<@AAAAABB3C@CBCDGDBCCBC=@@@CDDD5@@<@<@@A9AEHIFBBAAAD;;;,;=?>8@?@<<>BABBABBBBBBCCCEABAAA=A@AABBAD?B?C;;9;CCDCCCC?AAAA@@<@??ABB>?@BAA=?:93:=>=>?&=>=3949AACA@>@?CBBB>B?:8;;;8;BA@@AB?B=@AH?CCD;;;A???B@@?BC@AABBBBCBB?@?BA@CDCBB=????;?>A>888
@ATNG8:03219:06810
GATGGTAGGCGACATACATACGCGCCAGAAGATCAGGAACTCTAGAAGAATTCAGATTTTTAACACGAGAGTAAACGTAAAAAGAAGGTTTTACAAGACTCACGTTAACAATATTGCAGCAGTACGCACACAATCGAAGCGCAGTAAGGATGGCTAGTGTAACTAGCAAGAATACCACGAAAGCAAGAAAAAGAAGTACGCTATTAACTATTAACGTACCTGTCTCTTCCGAAACGAATGAGTACGAGAGTCAGAGCAGAGCTACCATCGAATGAGGTTAGTCTT
+
////17883=955<<<=BCCBAABB>CBD@CCCCCDAC@CCCBA@@=BA?B?BAB;;;;;*;=BBCCDCCBAAA;AA@A@AA0AB?B?BBC9CAA?ABBBBDDDC?C@CB?BBC?DCBBBBCCCBBBDAA@A=;;;B?BCCA@ACC?B@C;;:;CCCBBCDABBCCAB?BBACCC6:99:9/9:939====.?B>CBCCCDAA?=@000>=*0)0/0008@A@::9@?C<?@C<@>@<:::AAA:;9AAACCCBAA@BA>>>>BB?BCCBB@BBBB>@9<<<00*
@ATNG8:03225:06844
GATGGTAGTGTCATATGAGAGTGTGTACTCATTCGTTTCGGAAGAGACAGGTACGTTAATAGTTAATAGCGATAACTTCATTTTTCTTTGTCTTTCGTGGTATTCTTGCTAGTTACACTAGCCATCCTTACTGCGCTTCGATTGTGTGCGTACTGCTGCAATATTGTTAACGTGAGTCTTGTAAAACCTTCTTTTTACGTTTACTCTCGTGTTAAAAATCTGAATTCTTCTAGAGTTCCTGATCTTCTGGTATGACTAGTGTACTACTACCATCGAATGAGGTTAGTCT
+
788;=A>@:955<<<<<;;;;;;<<;999944.4444)4>8=5:;555;;8;;;<<8<8;999)/)////5555.5;44/////$/99///-68/--/739/505=055<<:<8<=@@AA@@799@;@;AA>;@>;>5?<>A>ABA;;:9:6555<655<556667749)////34888384444&4.4.44444$44:>>6<;;:<<:445.5555$5554:7;:??:;;69:<A?B>AACCBC@BA@>AAABBAAA?;;;>>>?>@>B6699;<4556;497@?A?B
@ATNG8:03226:06831
GATGGTAGTATCTGCACACTCTGTCCAGAAGATCAGGAACTCTAGAAGAATTCAGATTTTTAACACGAGAGTAAACGTAAAAAGAAGGTTTTACAAGACTCACGTTAACAATATTGCAGCAGTACGCACACAATCGAAGCGCAGTAAGGATGGCTAGTGTAACTAGCAAGAATACCACGAAAGCAAGAAAAAGAATTACGCTATTAACTATTAACGTACCTGTCTCTTCCGAAACGAATGAGTACGTGTGACGTACGTGAGCTACCATCGAATGAGGTTAGTCT
+
>>;;9;>>>CCCC>BB=CBCBCCCC@CCC?CCCCCC>@>@CDDCCD@CC?C?CBAABBAA3A8;;BBCCCBCCD>B>A@@@@09:66:DDF9CBB@BDGCECCAA=@@CC@CBB?BCD;;;DCECBCCBBB@?@BCE?A@CCBBAA=B?BBB?CCCCDBBB@BBAAAA=@@>@@C?AAAFD=B::3:===<,9939<@???A@@4:58>?@<A<@@CCB?BDAA@AAAD@BBB<AAA8::C@A@BBBCBBBBDDDB???BBBBBB???>BB@BBBB>?<?CB??
@ATNG8:03238:06844
GATGGTAGCTCGCTGATGATTCTCCAGAAGATCAGGAACTCGTAAGAAGAATTCAGATTTTTGACACGAGAGTAAACGTAAAAAGAAGGTTTTACAAGACTCACGTTAACAATATTGCAGCAGTACGCACACAATCGAAGCGCAGTAAGGATGGCTAGTGTAACTAGCAAGAATACCACGAAAGCAAGAAAAAAAGAAGTTACGCTATTAACTATTAACGATACCTGTCTCTTCCGAACGAATTGAGTACGAGAGAGCACACGTGTCTACCATCGAATGAGGTTAGTCT
+
;<><7<<55445:;<;;@;;.55549;<:B;;:;;509...---(-8389196;;:===;;'44448433::333(3899999':=:><>@@/<59.5::999:55.57==8===9<@?@?@>>9:999=?=>;>@@A699ACCECC@@;?00,0>>>??BB>@?>A@@<??;?=95:;;:=5933,3777889#89837/8@::@:A?@5;5:95:5595:554998@=>97>6--)-33(,(,---.552----224698866...56.33556055..(.(./434
@ATNG8:03239:06837
GATGGTAGATACTCGCTGATACACCCAGAAGATCAGGAACTCTAGAAGAATTCAGATTTTTAACACGAGAGTAAACGTAAAAAGAAGGTTTTACAAGACTCACGTTAACAATATTGCAGCAGTACGCACACAATCGAAGCGCAGTAAGGATGGCTAGTGTAACTAGCAAGAATACCACGAAAGCAAGAAAAAGAAGTACGCTATTAACTATTAACGTACCTGTCTCTTCCGAAACGAATGAGTACATAGATATACGTATAGCTACCATCGAATGAGGTTAGTCT
+
CCCC?BBCCCCCCBCBDBCBDBBBD<BBC?DCCC??>?@CCCAAAA=AC?A?CBC@@@@@2B@CBBACBBB>>>8<?9::;;*;C>C>BBB;BIKACEDCCCDCC?B?BC@CBB>BBBCCBBBCCECCCCBB?DCCC?BBBBCCCB>C@C@@??CCDDCCC@CCCABB@BB?ABA;??@@@<ABA?AA@AA2AC@C?>?BBB@@7;7;>?@:>:=DGCC?CBBBBBB?B?CCC>CCD?BABCCCDCABAAABBBBCCAA<==D?@;?@@@A:==@@<@=ABAAA
@ATNG8:03240:06828
GATGGTAGTGTGTCTCTGAGAGTAGTACTCATTCGTTTCGGAAGAGACAGGTACGTTAATAGTTAATAGCGTACTTCTTTTTCTTGCTTTCGTGGTATTCTTGCTAGTTACTCTAGCCATCCTTACTGCGCTTCGATTGTGTGCGTACTGCTGCAATATTGTTAACGTGAGTCTTGTAAAACCTTTTTTTTACGTTTACTCTCGTGTTAAAAATCTGAATTCTTCTAGAGTTCCTGATCTTCTGGGATGTGTGCGCAGTGCCTACCATCGAATGAGGTTAGTCT
+
A@@??C>BCCCDCCDC:;:CCCCCBAB@@@AA?B@@@=@@<@?AADCCCC@BBBCC?B?BHCC@B@BBDCBBBCD>AAAAA,>A?BDGD>CCGDACCC@CD@CCBA@A?BBBAAAAC?BBD?@?BCCCCABA@CBCC?BAAABBBCDDCBBBBCC@CCC@CB@D?CBCBCCCBB>A;;;;.;5;;;;;;;";A@@A:BBBCCBBCD?8<A<A);559C9B:BB?AA@@@@C?B?CCCDBB@AA@@9@000>>>ABCCBBBC@BCB?::9?><>>>B>A?CB?@?
@ATNG8:03242:06842
GATGGTAGCTCACGTACGTCACACGTACTCATTCGTTTCGGAAGAGACAGGTACGTTAATAGTTAATAGCGTACTTCTTTTTCTTAGCTTTCGTGGTATTCTTGCTAGTTACACTAGCCATCCTTACTGCCGCTTCGATTGTGTGCGTACTGCTGCAATATTGTTAACGTGAGTCTTGTAAAAACCTTCTTTTTACGTTTACTCTCGTGTTAAAAATCTTGAATTTCTTCTAGAGTTCCTGATCTTACTGGCTCTCGTAGACAGATACTACATCGAATGAGGTTAGTCT
+
BACB@BCBB;6;ABCD;6;CBBADCB:;;BBA>@ACB;BC?CIBBBCCBB@BBAAA<@=@@CC@C?AABA??AAA?@@@@>,>@*/////*/>==6;;;6:=+//69891688377BC8BBB=<7<97//(/8837:::6777::;9?=;;:<>9880656/5A9>9>>>875955.522255'53:455555'2956;05.....556917777(577157+52'25.59958..(.2665566----9-2--.=5557558:9>>:<<:9:::;5:>>?;>:?A?;;
@ATNG8:03245:06844
GATGGTAGCAGACGTGACAGAGCGCCAGAAGATCAGGAACTCTAGAAGAATTCAGATTTTTTAACACGAGAGTAAACGTAAAAAGAAGGTTTTACAAGACTCACGTTAACAATATTGCAGCAGTACGCACACAATCGAAGCGCAGTAAGGATGTCTAGTGTAACTAGCAAGAATACCACGAAAGCAAGAAAAAGAAGTACGCTATTAACTATTAACGTACCTGTCTCTTCCGAAACGAATGAGTACGATGAGATCTCGTGTGCTACCATCGAATGAGGTTAGTCT
+
444<7=:;;;::56666@?>>B>@B=@;;65=;<<<8<8<<??AAA?AB?C?==;777788$84>9:=88=>=BC>746>?>?+=A<@5>>>7>@C@DDCCCBEBB@BAED?CAA>@BBBBBBBBBCA;;=CD?BC@@=@@AABBBA?C?@A@@?@??>@<B7??;<::68:7:==8444>>6887633333$33,388>@????<>9<<<=9=;A>==<=555>999<@?BBB?BAA?CCCCBB???????CC@@00000/77<<6;;:7706???=@?BCCCB
@ATNG8:03248:06829
GATGGTAGCAGACGTGACAGAGCGCCAGAAGATCAGGAACTCTAGAAGAATTCAGATTTTTAACACGAGAGTAAACGTAAAAAGAAGGTTTTACAAGACTCACGTTAACAATATTGCAGCAGTACGCACACAATCGAAGCGCAGTAAGGATGGCTAGTGTAACTAGCAAGAATACCACGAAAGCAAGAAAAAGAAGTACGCTATTAACTATTAACGTACCTGTCTCTTCCGAAACGAATGAGTACTATGTAGAGCTCTATACTACCATCGAATGAGGTTAGTCT
+
<B:9865<>DAB==555<566<<FD?BADBDCCCBC@C?@A@A@??:34046:;A=====+<5888==;A?=>>6:889777'0/)/5<;</::<7695@;=99:2929C<@BB;BBCD@A@BBAAABCCBB?BCBB?B:::@@@@=B?BBB?BBBBBCAC@AAAABA?AB?BB@<>;877)7;;<BCDDD2AA>A???AA9878<477772:257@@A<?@?@999?B>BBE=AAA?:98BBAAABBB@>>>>>?>A::;>;;;<@AA??<?AAA=@<@A:::
@ATNG8:03254:06802
GATGTAGGTGCACATGAGTGTATCCAGAAGATCAGGAACTCTAGAAGAATTCAGATTTTTAACACGAGAGTAAACGTAAAAAGAAGGTTTTACAAGACTCACGTTAACAATATTGCAGCAGTACGCACACAATCGAAGCGCAGTAAGGATGGCTAGTGTAACTAGCAAGAATACCACGAAAGCAAGAAAAAGAAGTACGCTATTAACTATTAACGTACCTGTCTCTTCCGAAACGAATGAGTACTATGTAGAGCTCTATACTAATCGAATGAGGTTAGTCT
+
CC@=BBB@AA@@@@ACCCCCAAAD?BCB?CCCB??=@@CCCCCBB@CC?C@CDCBCCCC5B?BCCCCCCCCCC>CBBBBBB5BEAH@CDC<B@@?@CDCBCCCC@C?BB?BBB@BBBBBBBBBCCCCBBCD@CCCC@CBBBBBBC@D@E@@?@CCCECCC?BBCCBB@BD?AAA788=;;3?@><@AAAB3BC?C:9:DCCBB=?;?>==8=;?@CCDACCCBBCB>A>BAB=BCC@CBBBBBAA@DDCCCAABAACCCCAAA=CAAA;@@@A:=9=CBAA
@ATNG8:03255:06831
GATGTAGCTCACGTACGTCACACGTACTCATTCGTTTCGGAAGAGACAGGTACGTTAATAGTTAATAGCGTACTTCTTTTTCTTGCTTTCGTGGTATTCTTGCTAGTTACACTAGCCATCCTTACTGCGCTTCGATTGTGTGCGTACTGCTGCAATATTGTTAACGTGAGTCTTGTAAAACCTTCTTTTTACGTTTACTCTCGTGTTAAAAATCTGAATTCTTCTAGAGTTCCTGATCTTCTGGAGATATCATCAGCGAGCTACCATCGAATGAGGTTAGTCT
+
?A;:555:=BBBBBB:69<>AC;:;@A@B@A9@@@C;AB?C=;;;BBBB@CBBBC?B?BABB@C?BBCCDCBBB?ADDEE1>>9<99:,9?=@>??@?AB<?@AABB<??BBBBCC@BBB?@<AAA>??::5:==>6;;A@@@B>>;;;?;;;>;888:>>:>:>@@@B@@@A6:;===/:7<6:;<<<+//999188=9?=@A9:39999*6797<5:5<>6<<A;==@;>;>AA???7;;<7676///:;::=?A@AAA???;?>>>@;7679*-+-=---
@ATNG8:03206:06884
GATGGTAGCGCGACGAGCGTAGACCCAGAAGATCAGGAACTCTAGAAGAATTCAGATTTTTAACACGAGAGTAAACGTAAAAAGAAGGTTTTACAAGACTCACGTTAACAATATTGCAGCAGTACGCACACAATCGAAGCGCAGTAAGGATGGCTAGTGTAACTAGCAAGAGTACCACGAAAGCAAGAAAAAGAAGTACGCTATTAACTATTAACGTACCTGTCTCTTCCGAAACGAATGAGTACGTGTGCGACGTGTCTCCTACCATCGAATGAGGTTAGTCT
+
:889:<<?BBC@A@@CBCBCBB@@@;@BC=@AC;;;=A<@BCAAAB?BA?B?AAA?????.>?AABBBACA??>8<=>@@AA*;;;@4::;&99925B@@BC@@A:>:?A=BBB?AA;;;;AABAECBCBBD@BBBB?AAAABEBB@CACAA?ABDCCBCC@CCC??@?BA@ADC188899+9>>;?@??>.9948BBCA>=@B3835@<;4=8<<A@@<@A@@?@@<?=@BF>CCB<777BB@BBC>>>>?@@?@?A8889=<=:988:<69766/68=?999
@ATNG8:03214:06894
GATGGTAGTATATCGCGTCGCTATCCAGAAGATCAGGAACTCTAGAAGAATTCAGATTTTTAACACGAGAGTAAACGTAAAAAGAAGGTTTTACAAGACTCACGTTAACAATATTGCAGCAGTACGCACACAATCGAAGCGCAGTAAGGATGGCTAGTGTAACTAGCAAGAATACCACGAAAGCAAGAAAAAAGAAGTACGCTATTAACTATTAAACGTACCTGTCTCTTCCGAAACGAATGAGTACGAGAGAGCACACGTGTCTACCATCGAATGAGGTTAGTCT
+
0:<>;CBBCCBCCBCCC?CCDCC@?9<;>:=949::.5.65=>@?C:B=?C?;;;BBDED5B?BBAAACDC?@@6:9:9444)4D@D?BCC9CCC@CBCCCCCBB=@=@A>ABB?CCDBBBDGIDEBBBBBA>AA<;7:A@@AA::6;=@@@<@AAABCAA>@BBCBB?AA=9:9?AA???5=??;9:9999%9?;@:79BBAAA<@;@>>>/88(7=;;:?A?999@A>A?BAC<A?>:=CBBBBBBBBBBBBAAAA???BBB@BA<@@A>>:><88189=A:::
@ATNG8:03220:06880
GATGGTAGTATAGAGCTCTACATAGTACTCATTCGTTTCGGAAGAGACAGGTACGTTAATAGTTAATAGCGTACTTCTTTTTCTTGCTTTCGTGGTATTCTTGCTAGTTACACTAGCCATGCTTACTGCGCTTCGATTGTGTGCGTACTGCTGCAATATTGTTAACGTGAGTCTTGTAAAAACCTTCTTTTTACGTTTACTCTCGTGTTAAAATCTGAATTCTTCTAGAGTTCCTGATCTTCTGGGCAGACTCTCACAGCCTACCATCGAATGAGGTTAGTCT
+
:<<<:CCBBBBBBBA<;;AB?CCFHDCCCCCC@BBAB;@@@B?;;:BBDF=AA@00-06;;::676:;BCB994=7<<=<<+:@8??AA5BCBB?BBB?BC>99:CAB?BBCA:::A<>>=<A=AA@A@>==:=>>><??@@>;;:=<@:;:==?:>>><>>=A<??@@@;;;A9=:;;::*::=98////(/;;<>+//76666856/656'2575=5;8;;;?>>=9<<<A<A@>9:=///;;4666-//:::@ABDD;?@B:?>@?B=??==:97==>=6
@ATNG8:03220:06892
GATGGTAGCACACGAGATCTCATCGTACTCATTCGTTTCGGAAGAGACAGGTACGTTAATAGTTAATAGCGTACTTCTTTTTTCTTGCTTTCGTGGTATTCTTGCTAGTTACACTAGCCATCCTTACTGCGCTTCGATTGTGTGCGTACTGCTGCAATATTGTTAACGTGAGTCTTGTAAAACCTTCTTTTTACGTTTACTCTCGTATTAAAAATCTGAATTCTTCTAGAGTTCCTGATCTTCTGGGCAGACTCTCACACGCCTACCATCGAATGAGGTTAGTCT
+
BBBB?BBABBA@ABBEECDCBA;;;?;;;>CC@CCCF>BA@C?BBCCCBC@BBAAB=B<@@BB;B:BCCCCBB:?<9::99:#393999927@AA@CCG@DB=???B@@?BBCCDBBB?B@B@C@B?>:9::::>@@A<??@@???==========89889<=8=;?@A@>>>BE8;;@??2>8=8==??>.=====5====?>@@@A<@DCB/A:::D;A=AA<@=<<<<<<A;AA=;-----9;.6366>>>@AAA?<=@9<6717767:5:<==7=7=777:
@ATNG8:03221:06865
GATGGTAGAGTATCATGTGTATCTCCAGAAGATCAGGAACTCTAGAAGAATTCAGATTTTTAACACGAGAGTAAACGTAAAAAGAAGGTTTTACAAGACTCACGTTAACAATATTGCAGCAGTACGCACACAATCGAAGCGCAGTAAGGATGGCTAGTGTAACTAGCAAGAATACCACGAAAGCAAGAAAAAGAAGTACGCTATTAACTATTAACGTACCTGTCTCTTCCGAAACGAATGAGTACGAGAGAGCACACGTGTCTACCATCGAATGAGGTTAGTCT
+
4444.4:CCCCBBBBCCCGFC;;;C?CBB?BBAA:;8:?CBBCCBB@CC:;;;GGCCCCD5E@BBBBCCCFCCD>B@;;;;;*;C>C4;;;6;CB?BCCCDBBBB?C@CC@CCC?DDCCCCCC@AABCCCCB?BC::7;AA?AA@@<A@CCC@CBBBCB@A?@CCAAA=@A>?@?;??AAA=AAA<@@AAA2@C>:9:ABBCBB?B<>?A>8>:==BBB?BBBBBCC@B?BCC>DCD@@@@CBCCABBBBBBBCCBBABCBBBBA?BCDAA=AAAC;>9;A;;;
@ATNG8:03224:06865
GATGGTAGCAGACGTGACAGAGCGCCAGAAGATCAGGAACTCTAGAAGAATTCAGATTTTTAACACGAGAGTAAACGTAAAAAGAAGGTTTTACAAGACTCACGTTAACAATATTGCAGCAGTACGCACACAATCGAAGTGCAGTAAGGATGGCTAGTGTAACTAGCAAGAATACCACGAAAGCAAGAAAAAGAAGTACGCTATTAACTATTAACGTACCTGTCTCTTCCGAAACGAATGAGTACTATGTAGAGCTCTATACTACCATCGAATGAGGTTAGTCT
+
CDFD?BBCBBBBBBBDDCDBCCCCC@BBD?BBBBBC?B@CCCBBBC@CC?C?BBBBCCCC3B?BCCCDCBB777.7>99::;*;C?C=BBB;BCCACBBCCCCCC?B@BD?CBB?BCCBCCCCCCCBCCBBB@BDDD@CBAABBBC?D@CBB?ABCDCCCC?CAACCC?BB@AAA<?>AA@;A@@<@AAAB3BD?C>>>DEBB@:=:=@@A<><>@C@@>ACAAACC?B?BCC>BBC?BCBCCBBBBCCBBBBBBBBB???>==@=BAA?@:>B??=>=AA999
@ATNG8:03225:06860
GATGGTAGCATCATGCATATCTCACCAGAAGATCAGGAACTCTAGAAGAATTCAGATTTTTAACACGAGAGTAAACGTAAAAAGAAGGTTTTACAAGACTCACGTTAACAATATTGCAGCAGTACGCACACAATCGAAGCGCAGTAAGGATGGCTAGTGTAACTAGCAAGAATACCACGAAAGCAAGAAAAAAGAAGTACGCTATTAACTATTAACGTACCTGTCTCTTCCGAAACGAATGAGTACGAGAGAGCACACGTGTCTACCATCGACGAATAGAAGTCT
+
AAA>?CBBB@??B@@;9:@AAAACB@CCB?B@@@BB>B><><;;AA@BC?B?BBAA@@@?+?>:::;:@@>998(3344444$44.46;;;&555.5<666>>>@:?:>@;C=B45;@;<;@>=>@>>?@;;6;@AD:;<ECDBAA?B?C@@?@BBBBBAA>;;;BBB?BK?@@@????AA;?<<8000000%0=:00/<>;ABB?B?B??A=B=;;@AA=AAB@@@E?C=?@B9>::3:@?@?BBBBB???BAAAFCBBBBAAAB?BBB>AA;;8;@@D=@???
@ATNG8:03226:06868
GATGGTAGCGAGCGAGTGTGTATACCAGAAGATCAGGAACTCTAGAAGAATTCAGATTTTTAACACGAGAGTAAACGTAAAAAGAAGGTTTTACAAGACTCACGTTAACAATATTGCAGCAGTACGCACACAATCGAAGCGCAGTAAGGATGGCTAGTGTAACTAGCAAGAATACCACGAAAGCAAGAAAAAGAAGTACGCTATTAACTATTAACGTACCTGTCTCTTCCGAAACGAATGAGTACGAGAGTCAGAGCAGAGCTACCATCGAATGAGGTTAGTCT
+
AABA=?;AA@:::;:><@9::@;95.55<7555=5505599<<:994996:6:;<=BCCC5CFGCCCFCABBA@8@B;;;;;*;@=A5;;;*;@@=@EHEECA@@<@?AB?BBB@CCCAAABBBBBBBDAAA?BBBB9;;BBBCBBAD@BBB?ACEDCCCC@C@AABB@BE?BBG>BBBAA;A==999999(:@>ABBBBBBCC?D>BBBB<><?BCAA?ACBCBCEAE@BBB<ABA?BCCBBBBDAAAAAABBBBBBBBBAACC?C@BBB?@A@@<@=@@@@@
@ATNG8:03227:06894
GATGGTAGAGAGACTGTAGCGCACCCAGAAGATCAGGAACTCTAGAAGAATTCAGATTTTTAACACGAGAGTAAACGTAAAAAGAAGGTTTTACAAGACTCACGTTAACAATATTGCAGCAGTACGCACACAATCGAAGCGCAGTAAGGATGGCTAGTGTAACTAGCAAGAATACCACGAAAGCAAGAAAAAGAAGTACGCTATTAACTATTAACGTACCTGTCTCTTCCGAAACGAATGAGTACGATGAGATCTCGTGTGCTACCATCGAATGAGGTTAGTCT
+
8::<@BDCBBBBCCBBBFCCCBBBC>CCC@CCDDAB@C@BCDCCAA?BC>B>CBB>===>.?>ACCBBBBBAAA:??BCEDD0CC@D@BBB;BCC@CCBCCCDCC@C?AA=A?@;@BBBCCCCCCCBCBBBC@CCCC?BBCB???B@C@B9::;AABBCDB?BCCCCDAAA?ADF>AA??=5=9949CCCC3DC????BDEDDC<;8;???7;7:ABBB@CCB@@@B>@=ABC>BCB?@@?CCDBAAACBBBCCAAAAA=>>>@@<@@???:=ABC?B>A@@@?
@ATNG8:03231:06863
GATGGTAGTGTGTCTCTGAGAGTAGTACTCATTCGTTTCGGAAGAGACAGGTACGTTAATAGTTAATAGCGTACTTCTTTTTCTTGCTTTCGTGGTATTCTTGCTAGTTACACTAGCCATCCTTACTGCGCTTCGATTGTGTGCGTACTGCTGCAATATTGTTAACGTGAGTCTTGTAAAACCTTCTTTTTACGTTTACTCTCGTGTTAAAAATCTGAATTCTTCTAGAGTTCCTGATCTTCTGGGATGTGTGCGCAGTGCCTACCATCGAATGAGGTTAGTCT
+
BAA>@CCCCBBBCDDCCCCCCBCCCCCCCC??<??=@<AC@C@CCBBBBB@DCCDCAC?CCBB@B@CDDCCCDDDAAAA@@0@B>BAAA=BCBB?BCC?DC9;;;CCC?CBCCCCBD?BAB?B@EGICCCBB@BCCC@CBCCCCCCBCCCDBCBB?B@?>@C@D@BBBBBBBCC?B@@@@9@>C>;;;;;*;CCCE?CBCCCFCCBC5;;;;*;AABB@CACI@CCDBBCC?C@CCBCCD?A::;.;;;;;@@C@A@;;;A=@@A?BBBBB=@@AA?@?ACDCB
@ATNG8:03235:06859
GATGGTAGAGAGACTGTAGCGCACCCAGAAGATCAGGCTCTAGAAGAATTCAGATTTTTAACACGAGAGTAAACGTAAAAAGAAGGTTTTACAAGACTCACGTTTAACAATATTGCAGCAGTACGCACACAATCGAAGCGCAGTAAGGATGGCTAGTGTAACTAGCAAGAATACCACGAAAGCAAGAAAAAGAAGTACGCTATTAACTATTAACGTACCTTTCTCTTCCGAAACGAATGAGTACTATGTAGAGCTCTATACTACCATCGAATGAGGTTAGTCT
+
88:;@CDCC:;;CBBCDCCCBBBDD=CCE@DBBCHE@BBCBABB?BC@C:@@@CDDD>+=9==:>>BBB@BA8@?99999'9<99====.:;?8;;>><;;887'2.584=//+/;::=<;>;AAAA??;;7:>AA7:;=<;:5@;@<?=@<????@B:858AABCD?CB?BBB?BBCCC=A:;4:9989)88/6:57:<=;:5;;;;;A=@<@ABBB;=>7;889;@9=>B:@@?=@@@>?>??AAAAAA;;;=889;;>???<A?<;;<??;;5;5;??==
@ATNG8:03237:06857
GATGGTAGTGTGTCTCTGAGAGTAGTACTCATTCGTTTCGGAAGAGACAGGTACGTTAATAGTTAATAGCGTACTTCTTTTTCTTTGCTTTCGTGGTATTCTTGCTAGTTACACTAGCCATCCTTACTGCGCTTCGATTGTGTGCGTACTGCTGCAATATTGTTAACGTGAGTCTTGTAAAACCTTCTTTTACGTTTACTCTCGTGTTAAAAATCTGAATTCTTCTAGATTCCTGATCTTCTGGATACACTCATGTCGCACTACCATCGAATGAGGTTAGTCT
+
////3///44<;4555655<<55595@555<<8<99918:5;588<55558<;99;16.56;;4>8@666;=99;6;=@@<(555)5555)5;;<.555.55.55:;97)////::78(///)/2///99955.55559=@<666>>555:9///:5///45538(//5-////72;=@@@2@<@55665&5:<==6<<<;;9>55929595$55555.5.594995449.50/99://)/960-/////965-----5---6925-///4:88:7;7466;<
@ATNG8:03238:06863
GATGGTAGTATATCGCGTCGCTATCCAGAAGATCAGGAACTCTAGAAGAATTCAGATTTTTAACACTAGAGTAAACGTAAAAAGAAGGTTTTACAAGACTCACGTTAACAATATTGCAGCAGTACGCACACAATCGAAGCGCAGTAAGGATGGCTAGTGTAACTAGCAAGAATACCACGAAAGCAAGAAAAAGAAGTACGCTATTAACTATTAACGTACCTGTCTCTTCCGAAACGAATGAGTACTACTCTCAGAGACACACTACCATCGAATGAGGTTAGTCT
+
88:<?BCCCCB=ACCCCCDACBBE@<@CC?@@@@@@=@@;;;CBBB@CB?C@BBCBCCCC5C@BBBCCCCBCBC>??:9999':?>?5::9&5B>@CCCGCDCCCAB@CD@BBB@CBAABCBBBAAAABCCC@BABA>BBCEDBBB?B@BAB@AAADCCBD@BBCCBB?BB@9:9@BBBCC>????BBCCF3BB>??>998@@>:>>EBAA;>:==B;;7;@AAAAA>A?AAA<ABC?CEBAAABBAABB???BBBBB9::AAA?;>>;;;=BB?A>@?CBB;:
@ATNG8:03239:06865
GATGGTAGCACGAGTCACTCATATCCAGAAGATCAGGAACTCTAGAAGAATTCAGATTTTTAACACGAGAGTTAACGTAAAAAGAAGGTTTTACAAGACTCACGTTAACAATATTGCAGCAGTACGCACACAATCGAAGCGCAGTAAGGATGGCTAGTGTAACTAGCAAGAATACCACGAAAGCAAGAAAAAGAAGTACGCTATTAACTATTAACGTACCTGTCTCTTCCGAAACGAATGAGTACACACTCTCATATGACACTACCATCGAATGAGGTTAGTCT
+
AABB@CCBBBDCBBCBCCDCCCCBB@CCE@BBBBAA?A@FCDAAAH@CC@CGBBBBDDDD2A?BCBCBBBBB?B=A?:;;;;*;B>C5;;;6;BB@BCCCDDCCC?A>AC?BCC@CCBCCBCCDCECDDAAB@CC@A?BBACCCCC?C?CBB?BCCCCACC@CBBBBB?BB?BBC<??A@@9@??=?AAAB3BC?C@@@CCABA9<9=@AA<@;@ACCC@CBBBBCC?C?AAC=CAA=ACCCCCCAAACBBBA@AB@CA@ACCCD?BBBBB@CB??=>?DCAAA
@ATNG8:03241:06864
GATGGTAGCTCTGCTCTGACTCTCGTACTCATTCGTTTCGGAAGAGACAGGTACGTTAATAGTTAATAGCTGTACTTCTTTTTCTTGCTTTCGTGGTATTCTTGCTAGTTACACTAGCCATCCCTACTGCGCTTCGATTGTGTGCGTACTGCTGCAATATTGTTAACGTGAGTCTTGTAAAACCTTCTCTTACGTTTACTCTCGTGTTAAAATCTGAATTCTTCTAGAGTTTCCTGATCTTCTGGTGAGATATGCATGATGCTACCATCGAATGAGGTTAGTCT
+
//8839005=A596==555<;99995559944.4:::3<<9<;@C==<<<,0-56605(//7;3;5666566><<<:>>@@@+<<254;;2555;7;==9:;266<<A;7<;;///;;688>>5@A@996===9=<;;7A@@@D=665=///99/0)///3772838845/;///)//:::.<8<577//)/9:::,65;;::;999.555&59955.55:=7;;=;9455/47<=@<<?044516=>AAA@@999999995599499977)//77297:9555
@ATNG8:03241:06883
GATGGTAGGCACTGCGCACACATCCCAGAAGATCAGGAACTCTAGAAGAATTCAGATTTTTAACACGAGAGTAAACGTAAAAAGAAGGTTTTACAAGACTCACGTTAACAATATTGCAGCAGTACGCACACAATCGAAGCGCAGTAAGGATCTAGTGTAACTAGCAAGAATACCACGAAGCAAGAAAAAGAAGTACGCTATTAACTATTAACGTACCTGTCTCTTCCGAAACGAATGAGTACACATCGTCGTGTCGTGCTACCATCGAATGAGGTTAGTCT
+
4:::7;>?;>===@?;:<99:9555)5:;;>@:;99.56556==9=:55056>><44444$48;>=<><::337*8349999(9<6;.555&5<>?@>AABA?00,0<@@<A@@459?:CCDHDBCCBCBBB?BBCC>@@?@@A::6;==955;:<;4425<<<==8==7433466//(/994/////$793883338666283555:/5/55:<@>:;>??@?:?<?A?9>993:>=??AAAABBBBAACCC?:::0//896/77>>;<==C@D?AA>78
@ATNG8:03243:06876
GATGGTAGCTATACGTATATCATGTACCTCATTTTGGAAGAGACAGGTACGTTAATAGTTTAATAGCGTACTTCTTTTTACTTGCTTTACGTGGGTTATTCTTGCTAGTTACACTAGCCATCCTTACTGCGCTTCGATTGTGTGCGTACTGCTGCAATATTGTTAACGTGAGTCTTGTAAAAACCTTCTTTTTACGTTTACTCTCGTGTTAAAAAATCTGAATTCTTCTAGAGTTCCTGATCTTCTGGTATGACTAGTGTACTACTACCATCGAATGAGGTTAGTCT
+
;?>>@EDA<96CCCB;6665;</////)/7/444&439.555<:;<7;B@:5.55;<999)559>:4;0AAA@?@===+//:7;:<<(//?944(4.4<3894:::;=D=9:899//:3///)/3999::::B7BAAA<?>@AAA@?888:::755.555/58275;82226622+222222$2.5277:::*33388).....252;;6;====&877;?8C?AB?::::0/606(////33243=8<?@@<>887@??ABB@A?AA>:99AA:?>?::=<>>>88
@ATNG8:03243:06889
GATGGTAGTAGTACACTAGTCATACCAGAAGATCAGGAACTCTAGAAGAATTCAGATTTTTTAACACGAGAGTAAACGTAAAAAAGAAGGTTTTTACTAGACTCACGTTAACAATATTGCAGCATTACGCACACAATCGAAGCGCAGTAAGGATGGCTAGTGTAACTAGCAAGAATACCACGAAAGCAAGAAAAAGAAGTACGCTATTAACTATTAACGTACCTGTCTCTTCCGAAACGAATGAGTACTGTATCTATGTGTGCGCTACCATCGAATGAGGTTAGTCT
+
::99<@A=AABBCCCCBBBCC@;;;=A;;7;@AA@A?AAFCCCCCC@BB@C?A@A<;<<;;%;=?@?BBBC;99A983:44444#4;7;.5555$5<<BBB:;9B@9;608<@:A000/A@@?AA>ABCCCAAAC@CDDD?BBCCBCBB?B?CCD?BBBAAAAC?BBAACB>CB>BBB?BB@@@;@>?<?CDEE3BB?BBBBCBBBB<=<>BCC@C?ABBCC=@AA@>??@C?B@B:ABB?BBBBBBBBBBBBBBCCBBBCCBBAACC?CC?@@>@?AA>B>BB???
@ATNG8:03206:06906
GATGGTAGCATCATGCATATCTCACCAGAAGATCAGGAACTCTAGAAGAATTCAGATTTTTAACACGAGAGTAAACGTAAAAAGAAGGTTTTACAAGACTCACGTTAACAATATTGCAGCAGTACGCACACAATCGAAGCGCAGTAAGGATGGCTAGTGTAACTAGCAAGAATACCACGAAAGCTAGAAAAAGAAGTACGCTATTAACTATTAACGTACCTGTCTCTTCCGAAACGAATGAGTACAGAGAGTACGATATGTCTACCATCGAATGAGGTTAGTCT
+
BCCF?CBAA<B@AA@;;<CBBBBCB?CBB9;;CDAB@D?BABAA??=?B?A?CBCAABBB1C?BABBBBBB>=>3<<9;;;;*<@=>5999&9A@?BBABICECB?B?AA<AA@<A@BAABDEDBBBBAAAB?BCBB@BCCCCCBB@C?CBB>@@BBB@@@?AAC???@BB@BDC?CBBBB@BCAA9:999(993:>AABBCCB@DGCCCC@C@BABCB@BCCCBBB?C?A@A:@??<?AA??@CBBBC?@@BCCCCBBBBBBBB?C@@??;888;;@;??ABB
@ATNG8:03209:06939
GATGGTAGTATATCGCGTCGCTATCCAGAAGATCAGGAACTCTAGAAGAATTCAGATTTTTAACACGAGAGTAAACGTAAAAAGAAGGTTTTACAAGACTCACGTTTAACAATATTGCAGCAGTACGCACACAATCGAAGCGCAGTAAGGATGGCTAGTGTAACTAGCAAGAATACCACGAAAAGCAAGAAAAAAGAAGTACGCATATTAACTATTGACGTACCTGTCTCTTCCGAAACGAATGAGTACATAGATATACGTATAGCTACCATCGAATGAGGTTAGTCT
+
77//)/79<=AAA@@ABBBBC;:;B=@AA;@??@@@<@>@>>===GBCC:C:BB:;9A@?,@5995@?@?>873(7394999):>7<0555&599279///99555068<<:@=B9<AA?A@<<<<;;;<<>=;@CDD:;;DDDDCC?C@BCB>AAA@@;;9<???<;?69;23331773333&33718?====%;;57//-7-....(.062223;3334446343488;6=788858;;4//////6635678892229589<<;66.5<9:A5;;;949;525:2
@ATNG8:03210:06947
GATGGTAGGCGAGAGTGAGACGCAGTACTCATTCGTTTCGGAAGAGACAGGTACGTTAATAGTTAATAGCGTACTTCTTTTTCTTGCTTTCGTGGTATTCTTGCTAGTTACACTAGCCATCCTTACTGCGCTTCGATTGTGTGCGTACTGCTGCAATATTGTTAACGTGAGTCTTGTAAAACCTTCTTTTTACGTTTACTCTCGTGTTAAAAATCTGAATTCTTCTAGAGTTCCTGATCTTCTGGATATGAGTGACTCGTGCTACCATCGAATGAGGTTAGTCT
+
::<>@BBB@BBBBBCBCECCCCCCCCGAAAAA?ACCG>BB?B?CBACCCC?CCCAA?B@CCBB?B?BBCABABAC@BBBBB3BG@BBBB=BBBB@CBB?BB>A@BDBB?BBBBCBBB>BBA;?;?AA>=;;9;@@AA:??@?=??AA@A@AA;;==<>==??9=:>BAAA<<<A:AAACC5A<>799999*:=777.9;979:A;=<39:9;+;>?@B=A<??=>>>B>===C=CA?>@@;??A;AAAAA?>>AAAACC:::;CC;A;;<?9>>;<:=:>@@=>
@ATNG8:03211:06913
GATGGTAGAGAGAGCTCTCTCATGTACTCATTCGTTTCGGAAGAGACAGGTACGTTAATAGTTAATAGCGTACTTCTTTTTCTTGCTTTCGTGGTATTCTTGCTAGTTACACTAGCCATCCTTACTGCGCTTCGATTGTGTGCGTACTGCTGCAATATTGTTAACGTGAGTCTTGTAAAACCTTCTTTTTACGTTTACTCTCGTGTTAAAAATCTGAATTCTTCTAGAGTTCCTGATCTTCTGGTGTCTGATCTTATCACTACCATCGAATGAGGTTAGTCT
+
BBBC@BBBBBCEBBBCCCEBDCGCCDCCBA@=AA?A;AB@CACCCBCCC?BBCCC?B?BDCC?B:;;BBBBBBC?BBB=B+BB?BCCC>BBBB@BBB>AA=989A??<?BBBBBCC?BBA<A<AAA??@>>:=???9==>??>>>>???A?:;<5///7==9=7ABBB??@@B;==>DD6A<?9==>>>.=>BFE;A==>>>?=<<18888(5<==@=D=AA:??BBB==:>=BB@@@A9=>A<<>:::@@@@A<AA@@@AAA<>>=@@:=>9@9@9=///=
@ATNG8:03222:06929
GATGGTAGGCACTGCGCACACATCCCAGAAGATCAGGAACTCTAGAAGAATTCAGATTTTTAACACGAGAGTAAACGTAAAAAGAAGGTTTTACTAGACTCACGTTAACATATTGCAGCATTACGCACACAATCGAAGCGCAGTAAGGATGGCTAGTGTAACTAGCAAGAATACCACGAAGCAAGAAAAGAAGTACGCTATTAACTATTAACGTACCTGTCTCTTCCGAAACGAATGAGTACTCTCTCAGAGACACACTACCATCGAATGAGGTTAGTCT
+
255:@A@A;?666;>>ABBBB@;;A3;@@6455955.5./99//-5366(-(/77/4444$4388;555><;;=13344444$9?>=7<::+:555<==<=</--(-(-----(-/555694;;;;<><<=;=@@@000<<009C5808??9?AC???@@=>@@=;;500)0:;9=@?A;?9959AAA8BB>A@??=?994=?=B989?B?ABBAA=@@?9:7?<@=?>A9?9959???@A?>>87878AAA@B@::;@AA=A@?@<;;>0000;==?::
@ATNG8:03224:06928
GATGGTAGTGCGTGAGAGAGAGACCAGAAGAGTCAGGAACTCTAGAAGAATTCAGATTTTTAACACGAGAGTAAACGTAAAAAGAAGGTTTTACAAGACTCACGTTAACAATATTGCAGCAGTACGCACACAATCGAAGCGCAGTAAGGATGGCTAGTGTAACTAGTAAGAATACCACGAAAGCAAGAAAAAGAAGTACGCTATTAACTATTAACGTACCTGTCTCTTCCGAAACGAATGAGTACACACTCTCATATGACACTAATCGAATGAGGTTAGTCT
+
-5--(--7;;566;>?;<;=9>//)/::490555559>9<<<;<>@;::09:AAACCCCC3C?BBBBBBCBBAB=@9;;ABB2BC?C7;;;*;@B?BBDEEBB=;9;?A@=:;;=@BBBCCHFFFCCCBBCC?CBBB@BCCCCCBB?B@B;;7;@@@@000<===AAC?C@=??=*//9;;5;=@;====?.?B>BBBBBABA?:=:>@BB=D=??CDD@CCBBBBA>@?:::88AA>BBBBBBBBBBBCBBBBABBBBBBBBB@BBBA799?@<@:?????
@ATNG8:03225:06937
GATGGTAGCAGACGTGACAGAGCGCCAGAAGATCAGGAACTCTAGAAGAATTCAGATTTTTAACACGAAGAGTAAACGTAAAAAGAAGGTTTTACAAGACTCACGTTAACAATATTGCAGCAGTAGCGCACACAATCGAAGCGCAGTAAGGATGGCTAGTGTAACTAGCAAGAATACCACGAAGCAAGAAAAAAGAAGTACGCTATTAACTATTAACGTACCTGTCTCTTCCGAAACGAATGAGTACGATGAGAGAGCTCTCTCTACCATCGAATGAGGTTAGTCT
+
;:::0///;:999:555>=>BBA;@165;7::::;;4:299=443949:8A:>>>>?AAA2A=;:6//*/:9888./344444$49398>>=0=6616;A@B@@00+/5-.+-<>500/////:///////55559<<=:==<<<BBB<@=A;;4:==9<;;?@BBB>;?98879A?<>://(/680568888%9:;///:676/.(.265..*.4;8===9;;;;;;<9:6::>8=0/)/<<=@BCCB@@ACAAA9:8=?;:::==9:75554967507:=B>88
@ATNG8:03227:06944
GATGGTAGTGATACAGATCAGACACCAGAAGATCAGGAACTCTAGAAGAATTCAGATTTTTAACACGAGAGTAAACGTAAAAAGAAGGTTTTACAAGACTCACGTTAACAATATTGCAGCAGATACGCACACAATCGAAGCGCAGTAAGGATGGCTAGTGTAACTAGCAAGAATACCACGAAAGCAAGAAAAAGAAGTACGCTATTAACTATTAACGTACCTGTCTCTTCCGAAACGAATGAGTACCTCTCAGACGCTCGTCCTACCATCGAATGAGGTTAGTCT
+
<<>>466;;;<?====;666>>>==9=<<7:55544.4.4/88///)/95969:;;>===+848888<8:::::233/9;;;)//+/3999,//:799;;99977)/)/7279<49;<4//////;;;666>=7555505=>===AA;=:>00)/:<:>=;;?BAA@BB?A?<@;;+00:::3::;<<===<,8;(///6/3388171788627278:54.444444/6:69::///:6;77543713333::<:888::37.7;?4<7555486..(.(/0==;
@ATNG8:03235:06928
GATGGTAGAGAGACTGTAGCGCACCCAGAAGATCAGGAACTCTAGAAGAATTCAGATTTTTAACACGAGAGTAAACGTAAAAAAGAAGGTTTTACAAGACTCACGTTAACAATATTGCAGCAGTACGCACACAATCGAAGCGCAGTAAGGATGGCTAGTGTAACTAGCAAGAATACCACGAAAGCAAGAAAAAGAAGTACGCTATTAACTATTAACGTACCTGTCTCTTCCGAAACGAATGAGTACGTGTGCGAGTGTCTCCTACCATCGAATGAGGTTAGTCT
+
944;7<<>BCFDBB@;;@CCDCDCI>BCGACBB@A@>BGCCCBBDC@CC?B????><===.=9;A@BBBBB@@?5==;;;;;;#9:::;=@@2???:>B>DCDI:;;;ADCADBB@CCCCCDCCCCCCCA@@C?BBBB?BAAA@A@B?B@DBB@BCCCCBCB@CBBBBB=??<?AA:???BB=A@A<?????.?A?B???BBBCC?A:???G<?;>>A@@<@@@A@@@@C@BA@9@::69@@CFBBBCCBAAACCCCCDA>;>BB?>=>BE=;;;A=A<@B9:9
@ATNG8:03235:06935
GATGGTAGCGAGCGAGTGTGTATACCAGAAGATCAGGAACTCTAGAAGAATTCAGATTTTTAACACGAGAGTAAACGTAAAAGAAGGTTTTACAAGACTCACGTTAACAATATTGCAGCAGTACGCACACAATCGAAGCGCAGTAAGGATGGCTAGTGTAACTAGCAAGAATACCACGAAAGCAAGAAAAAAGAAGTACGCTATTAAACTATTAACGTACCTGTCTCTTCCGAAAACGAATGAGTACTGCGTCTCACTCTCGCCTACCATCGAATGAGGTTAGTCT
+
444;7<<=544<8445555;;@>?>:>;;7;;;=<<5;5;:<<<=B?BC<?9;<?:9555$549;>???DDDJK=CB;;;;.4=39.555&59<7;;;;<B@AB?B?BB?AA@?BCCCEBBBBBDDA@ABB=BB:;9:DD@A@6949=@;?;;;;;@===;?AA969?BB?BBB<AABBA98735777787#73,37733399;,37(7=>??B?B;AA>7:7-----(-3----&---(///:<:::;;<>CCCCCCBBB;:99@@;A000>;00:>;>295554
@ATNG8:03236:06914
GATGGTAGACACGTGTGCTCTCTCGTACTCATTCGTTTCGGAAGAGACAGGTACGTTAATAGTTAATAGCGTACTTCTTTTTCTTGCTTTCGTGGTATTTCTTGCTTAGTTACACTAGCCATCCTTACTGCGCTTCGATTGTGTGCGTACTGCTGCAATATTGTTAACGTGAGTCTTGTAAAACCTTCTTTTTACGTTTACTCTCGTGTTTAAAAATCTGAATTCTTCCAGAAGTTCCTGATCTTCTGGTCTATCTACACTGTACTCTACCATCGAATGAGGTTAGTCT
+
<<440599<@@;;55555;A?999ABB@AAAA<BBBB>CC@D@CBA@@=>899;:=29.43::6=7:>>?B@@AA:99999(3=4ABBB>BCBA;@999)9<5733,38839A@??><<57888<5:88878::5::?=279<9<>??>???A888@;>>A;??:>:=B>>>?>>=166599+917177:::(99755,55557769222'.555'5.//838355054522-2:4>58897661////333///<996366/--2--.62632283...505366577
@ATNG8:03236:06943
GATGGTAGCTATACGTATATCTATGTACTCATTCGTTTCGGAAGAGACAGGTACGTTAATAGTTAATAGCGTACTTCTTTTTCTTGCTTTCGTGGTATTCTTGCTAGTTACACTAGCCATCCTTACTGCGCTTCGATTGTGTGCGTACTGCTGCAATATTGTTAACGTGAGTCTTGTAAAACCTTCTTTTTACGTTTACTCTCGTGTTAAAAATCTGAATTCTTCTAGAGTTCCTGATCTTCTGGATAGCGACGCGATATACTACCATCTAATGAGGTTAGTCT
+
ABCD@C@AABB@@@CBBBBABECDCCBCCB;;4;CDC>CB@C@CGCCCBA>BCBBB?C?CBBC@C?C@A?BCCDE@AAAA@.?A:??BB>BCDC?CBA=@@5::?BBC@CBAAABBB?BCC?C?A>>?A?==:=AAA<@@@@@@AA???A>>99:8:::5;:3:;@??????AC<AAADA;D=D:88776(8=666.799///<9:==AAAA/A>>>@=A<>>=@@@@A@B<?<>><<//*/6959<??==>???A>>>A@?><<6<9::A<AAAA=A<=?>AA
@ATNG8:03239:06900
GATGGTAGCGCAACATAGATACAGTACTCATTCGTTTTCGGAAGAGACAGGTACGTTAATAGTTAATAGCGTACTTCTTTTTCTTGCTTTCGTGGTATTCTTGCTAGTTACACTAGCCATCCTTACTGCGCTTCGATTGTGTGCGTACTGCTGCAATATTGTTAACGTGAGTCTTGTAAAACCTTCTTTTTACGTTTACTCTCGTGTTAAAAAATCTGAATTCTTTCTAAGAGTTTCCTGATCTTCTGGTATGACTAGTGTACTACTACCATCGAATGAGGTTAGTCT
+
>><<8654;9//)/;//566>;99:554<<<6;4444&4;393;:<<<<<7555:;.5.5;;=8B@CAAACCIAC>A@@@@,/0,0;<;3;;;94955.55.55566<<@@@>>>6625<;.529>=/0/<=8;;CC<@AB966;999=965?><.444.445:5:::@=565999/000&0:>)//777,7;959)/////7///<.55555#555;<7<5///)///)/////(4.444444.445.5555555555//////////)4444<.4455./5:77//
@ATNG8:03239:06940
GATGGTAGCTCGCTGATGATATCTCCAGAAGATCAGGAACTCTAGAAGAATTCAGATTTTTAACACGAGAGTAAACGTAAAAAGAAGGTTTTACAAGACTCACGTTAACAATATTGCAGCAGTACGCACACAATCGAAGCGCAGTAAGGATGGCTAGTGTAACTAGCAAGAATACCACGAAAGCAAGAAAAAAGAAGTACGCTATTAACTATTAACGTACCTGTCTCTTCCGAAACGAATGAGTACACATCGTCGTGTCGTGCTACCATCGAATGAGGTTAGTCT
+
:><>:BCCC?A@CDDCDCCCCCBBC@CCC@CBBBCCAD@CCBBCAC?;;8;@AA@@?DDC3B?BBABABCBA@?8==;;;;;*;C>C4;;;.;AA<ACCCCCCCC@DABB?ABB@BBBCCDCCCCDCBBBBE@CCBB?BBAABBBB?B?A:;7;CBBABBD@BBBBAA=::7:CD@BABDE>A<<9::9999%9>;<?=?BBEBA?A?AA??9?=??BBB@BE@A@BC@B@BBB=BBB?BBBBBBCAABCCD?@@AAABB::;BBE@BABBD@@@?B?C@BBBB@
@ATNG8:03245:06935
GATGCGAGCGAGTGTGTATACCAGAAGATCAGGAACTCTAGAAGAATTCAGATTTTTTAACACGAGAGTAAACGTAAAAAGAAGGTTTTACAAGACTCACGTTAACAATATTGCAGCAGTACGCACACAATCGAAGCGCAGTAAGGATGGCTAGTGTAACTAGCAAGAATACCACGAAAGCAAGAAAAAGAAGTACGCTATTAACTATTAACGTACCTGTCTCTTCCGAAACGAATGAGTACTATGTAGAGCTCTATACTACCATCGAATGAGGTTAGTCT
+
@B;:;@A<?<A=BB==<<6554955.59955549344488::7;<7<63////////#/)/668;<<<<::197999:;*5A;A;BCC8AAB@CAA@@@;44058==8><<9;;>>??>@@EAAACC;:6;C;;6:?>?:99?<@?CBB<A@@?@@BB?BBBBBB<??=??<8<<999+9==9<=<=<,;@:????@=>>>9=27766/6677?>>:>>958AA?B<;:?89:95///>>?CBB@ABBB8//.....4233;*.-226(---96;6::888
@ATNG8:03245:06947
GATGGTAGAGAGACTGTAGCGCACCCAGAAGATCAGGAACTCTAGAAGAATTCAAGATTTTTTAACACGAGAGTAAACTTAAAAAAGAAGGTTTTACAAGACTCACGTTAACAATATTGCAGCAGTACGCACACAATCGAAGCGCAGTAAGGATGGCTAGTGTAACTAGCAGGATACCACGAAGCAAAGAAAAAGAGTACGCTATTAAACTATTAACGTACCTGTCTCTTCCGAAAACGAATGAGTACAGAGAGACGATATGTCTACCATCGAATAGGTTAGTCT
+
<?94.4=>:<5955566==BGCBBD?;;:65959==5;5::8495:5:95:3//)///////#/(/778::=9799+39,37899%:;5788==/44?8=B=BA;:;;5;:>=;?>>;?>>@@????>>>BB===;878>;?A==>>?C=B=AAB>=8886=;;8>@>AC>>;>?AA5;;;:488//'/5333'./.557=:552-//'/...492577::6:>999//(.0.---&-//(.....2555899@=>=@;;;;;7::>*////9/5386;388952
@ATNG8:03247:06931
GATGGTAGCGCACACATAGATACAGTACTCATTCGTTTCGGAAGAGACAGGTACGTTAATAGTTATTAGCGTACTTCTTTTTTCTTGCTTTCGTGGTATTCTTGCTAGTTACACTAGCCATCCTTACTGCGCTTCGATTGTGTGCGTACTGCTGCAATATTGTTAACGTGAGTCTTGTAAAACCTTCTTTTTACGTTTACTCTCGTGTTAAAAATCTGAATTCTTCTAGAGTTCCTGATCTTCTGTACAGAGTGTGCAGATACTACCATCGAATGAGGTTAGTCT
+
44::7<<665:<<AB@AAC;;;B@A@BB@=>9.44::1:B5;7;<=<=>=8<<555.58<==>8>@:55;BA@@@;::;;;:#9<8556?6666;7?=B=@B?BBB@@BGBCCCCBA@<@BB?C@CDCB;;;D>BA;;59;A@?@@@>>@?>>>9905::9BB?B<@:;;@>@@@;@:;;;.;;@;;;;;;*;AAAD=BBAAACCBBC@CCCC0A@@<<7;9;;@CCCCA@A@B@DDDCCC@CCBBBGHDHCBCBBBCC;;<;AAA:@9::939==?2929@?::
@ATNG8:03247:06941
GATGGTAGTACATGATAGACGACACCAGAAGATCAGGAACTCTAGAAGAATTCAGATTTTTACACGAGAGTAAACGTATAAAGAAGGTTTTACAAGACTCACGCAATATTGCAGCAGTACGCACACAATCGAAGCGCAGTAAGGATGGCTAGTGTAACTAGCAAGAATACCACGAAAGCAAGAAAAAAGAAGTACGCTATTAACTATTAACGTACCTGTCTCTTCCGAAACGAATGAGTACGATGAGAGAGCTCTCTCTACCATCGAATGAGGTTAGTCT
+
BAA<=@@@?>:@:;9B==>>0//::7<:<8<B>=>><@<BB@?AED?@@6:277444444$5:@CCCCCCAAA<@B@@;::.5=49.555&55<9?@@>;@:794.44:38:554:::=@???AB@A>CHBB>AA@@@@DD=A?ABB=BABACD>B@CDEDBA;;;69?<7==;::18771337777#3;47888::;;;4878;872833256669=@9;;A;>;999,444.4::=AB@@>000///98==>>??><;649////38886-517=?>>
@ATNG8:03249:06900
GATGGTAGTGTCAGTGCGCGTCGTCCAGAAGATCAGGAACTCTAGAAGAATTCAGATTTTTAACACGAGAGTAAACGTAAAAAGAAGGTTTTACAAGACTCACGTTAACAATATTGCAGCAGTACGCACACAATCGAACGCAGTAAGGATGGCTAGTGTAACTAGCAAGAATACCACGAAAGCAAGAAAAAGAAGTACGCTATTAACTATTAACGTACCTGTCTCTTCCGAAACGAATGAGTACTGTATCTATGTGTGCGCTACCATCGAATGAGGTTATTCT
+
::::>@FCCCCD@@<CBBBCIBBCD@BBCAAAABBB=B=@@C@@@B?@@=@?BBBCCCCC2C?BBBBBAA@@AA=@@@@???,??<@;@@@3@AA=ACCCCCBA@=A?AB>BCCACBBBBCBBCCCCC;;;C@CDBC@BCCBB@@>@@CCC?BCCCCBBB?BBBAAA=?;7;@@000@@@7@0939=<<?.?B?BAAABBB@?1818;;>;@<ABCBB?ACB@@@A?D?BCB=A??<?AAABFDBBBBBB?@@BCBCCCBBBBB@AAA8808??A>A>AA=??
@ATNG8:03250:06909
GATGGTAGATACTCGCTGATACACCCAGAAGATCAGGAACTCTAGAAGAATTCAGATTTTTAACACGAGAGTAAACGTAAAAAGAAGGTTTTACAAGACTCACGTTAACAATATTGCAGCAGTACGCACACAATCGAAGCGCAGTAAGGATGGCTAGTGTAACTAGCAAGAATACCACGAAAGCAAGAAAAAGAAGTACGCTATTAACTATTAACGTACCTGTCTCTTCCGAAACGAATGAGTACTACTCTCAGAGACACACTACCATCGAATGAGGTTAGTCT
+
;;;;<=@=BCDDCBBBCCAAABBCC=CCC@BBBBBB@B?BCCAAAB?BC?B?BCA?????.?>BBBCCEBB???5==;;;;;':?:?49::&9@D<?AAABCCBB@BAED@CBD?BBCCCCCBBBCCCCCCB@CCCB?BBBBCCBB?B?B::7;AABCCCC@CBBBBCACC?AAA@AAAAA;@??<?BBBB3AA?BBBBBBCBB?B?>@@@;?;>=A:;:;DBAABB>A?AAD=BAA>BBCBCBBDBBBAAABFBBBBBBBBBAB@DB;;;=?B;;8:?AAA;;
@ATNG8:03251:06946
GATGGTAGTGTGTCTCTGAGAGTAGTACTCATCGTTTCGGATGAGACAGGTACGTTAATAGTTAATAGCGTACTTCTTTTTCTTGCTTTCGTGGTATTCTTGCTAGTTACACTAGCCATCCTTACTGCGCTTCGATTGTGTGCGTACTGCTGCAATATTGTTAACGTGAGTCTTGTAAAACCTTCTTTTTACGTTTACTCTCGTGTTAAAAATCTGATTCTTCTAGAGTTCCTGATCTTCTGGGATGTGTGCGCAGTGCCTACCATCGAATGAGGTTAGTCT
+
BAAA>BBBBBBCCCBBBBBBCCBBBBBBBBCCCBAA=BDAAAABBCCCC@DDCBC@CACHCC@C?CCCDCECAA<@??=@0@B>CBCC=DCBA@BBB?@B=AAACCB@CCCCCECCACCDACACCCCCFCCACCBC@CCCCBBAAA@@@ABB@@=@BB?CBAG@CBBBBEECB?A;;;;.;@B?CDCDC5BBBBC;A@ABFFJBCC5;;<<*;AAABCACEAGCDDC@@7;9;AEELE?BA@@9@000BA>@BBAAAAA=ADE:;;EBB?BB@@=@?CCCGG
@ATNG8:03252:06935
GATGGTAGTATATCGCGTCGCTATCCAGAAGATCAGGAACTCTAGAAGAATTCAGATTTTTAACACGAGAGTAAACGTAAAAAGAAGGTTTTACAAGACTCACGTTAACAATATTGCAGCAGTACGCACACAATCGAAGCGCAGTAAGGATGGCTAGTGTAACTAGCAAGAATACCACGAAAAGCAAGAAAAAGAAGTACGCTATTAACTATTAACGTACCTGTCTCTTCCGAAACGAATGAGTACGTGTGACGTACGTGAGCTACCATCGAATGAGGTTAGTCT
+
DCCD@BBB@?@CBCCCAAACCCCCC@BBB?@@@AAA>B?CCBCAEEACC@C@CBAACDGG5B?BBBCDCCCBAA<AABBCCC5CC?@<AAA9BBBADCCCBBB;;8;=AA=B@@;>AAABBBCCCCDBBBBB?BBAB>CBCDFCDB?C@CBD?BCCDCBAA@CBCBAAACC?BBB?A@999:+:==9=====,<?>A889BBBBD@D=???@7:59AC@@=@C@@@AB?B?BBD<A?@=@?BBCBBBAACCCCBCCCCCCCCBBBB?BBBBBABBBB?B@BBBAA
@ATNG8:03253:06922
GATGGTAGACATATCGTACTCTCTGTACTCATTCGTTTCGGAAGAGACAGGTACGTTAATAGTTAATAGCGTACTTCTTTTTCTTGCTTTCGTGGTATTCTTGCTAGTTACACTAGCCATCCTTACTGCGCTTCGATTGTGTGCGTACTGCTGCAATATTGTTAACGTGAGTCTTGTAAAACCTTCTTTTTACGTTTACTCTCGTGTTAAAAATCTGAATTCTTCTAGAGTTCCTGATCTTCTGGTATACACACTCGCTCGCTACCATCGAATGAGGTTAGTCT
+
@@AB@CCCCBBBCCCDBBBDDCCCCCBBCCCD?CCCC<BB?C?BABCCCC?CCBBB?B?AAAC@C?BBBBBBB<>6;7788+8?6C???7>???<AAA=AC?ABBCCD?AAACA>>><@A@:=:?DC@@???<@@@@;@@@AA@>>>@@AAA;;;<???=@@<?<?@@AAAAAA=??@??5?:<8;;::9):>888-8988;;@===9=??@/@???C=A<AA=AAAABAA;@;@A;9//+/;969?AAAA>@@AA>??@@????=@@@AA::::<9<<AAA<<
@ATNG8:03208:06950
GATGGTAGCTATACGTATATCTATGTACTCATTCGTTTCGGAAGAGACAGGTACGTTAATAGTTAATAGCGTACTTCTTTTTCTTGCTTTCGTGGTATTCTTGCTAGTTACACTAGCCATCCTTACTGCGCTTCGATTGTGTGCGTACTGCTGCAATATTGTTAACGTGAGTCTTGTAAAACCTTCTTTTTACGTTTACTCTCGTGTTAAAAATCTGAATTCTTCTAGAGTTCCTGATCTTCTGGACAGAGTGTGCAGATACTACCATCGAATGAGGTTAGTCT
+
@@@B?BBBBBBCBBBBFCCCCDDCCCCCDCCC?CDDD=BC@C@ABBBCCC?BCCCB?A=ACDD?A=B@A?ACAAC?CCCCC3BB?ABBD;CAAB?AAB>BC<779A@@=BBBBBBBB>CCB9<:>BB><<@A<AAAA;@@@@@@@@@@BAA>::;=;;;=>><><>>=@@ABBB=>>>??6?=B=====<.<>;;<0:::788@>??<>>>>/>=>>A<A:===@@@A??@<@<@@???@:=>@=BBBB@>??AA@@>AAAAAAA<>>@?@;@@>><>;>>>==
@ATNG8:03208:06964
GATGGTAGTCTCAGATAGTCTATAGTACTCATTCGTTTCGGAAGAGACAGGTACGTTAATAGTTAATAGCTGTACTTCTTTTTCTTGCTTTCGTGGTATTCTTGCTAGTTACACTAGCCATCCTTACTGCGCTTCGATTGTGTGCGTACTGCTGCAATATTGTTAACGTGAGTCTTGTAAAACCTTCTTTTTACGTTTACTCTCGTGTTAAAAATCTGAATTCTTCTAGAGTTCCTGATCTTCTGGTATGACTAGTGTACTACTACCATCGAATGAGGTTAGTCT
+
>>CD>@AABBBDBBA;;9966=>@CA??;;::7;<<?7=B?B=AABCC>B?BBC=A=B;<6>?;EACBB;;9@?99.9<<<<,8<3>;<<5;;:<7<55.4?1774>>@;@@??>:BC@BAD?B?CBBBKCGD@BBA@=ACBBBDCBBBBCCBBAB=@A@<@A>A>AAA@@BCBDA?@@@@2=7<7<?GAF1CD?>>69699<<566;5;===+>BBBB?B=@@?BAAAA@@<@?BAABEL?BCCAHBABJGCCCBCCCAA@@B@A=@AA@A@000A=A<CABBC
@ATNG8:03209:06954
GATGGTAGAGTACAGTGTTGTAGACCAGAAGATCAGGAACTCTAGAAGAATTCAGATTTTTAACACGAGAGTAAACGTAAAAAGAAGGTTTTACAAGACTCACGTTAACAATATTGCAGCAGTACGCACACAATCGAAGCGCAGTAAGGATGGCTAGTGTAACTAGCAAGAATACCACGAAAGCAAGAAAAAGAAGTACGCTATTAACTATTAACGTACCTGTCTCTTCCGAAACGAATGAGTACATAGATATACGTATAGCTACCATCGAATGAGGTTAGTCT
+
;;<<<AAA@@?BB@@ABB@BCCCCC?@AD@AAABBB@C@CCCCCA@=@@<?>AAABDCCC3B?BBCBBBBA?>?8=@;;;;;*;C>B5:::49@CAFCCCCCCBB:@<@@<@BB?BBCBBBCCCCCBBBCCC@AAAB>BACCBBBB?B@C;;:;BBBACCC?BBCCDC?AA?BCC=??CCC>CBB=@@@@?.994:@AACCCCB3738===3:59>BAB@CBBBBAA?A?AAA<@BC@999BBBBBBBBBBACBBDA???>?B>=:=>;;;:>;;;5;:=@AB?
@ATNG8:03210:06988
GATGGTAGCGCGACGAGCGTAGACCCAGAAGATCAGGAACTCTAGAAGAATTCAGATTTTTAACACGAGAGTAAACGTAAAAAGAAGGTTTTACAAGACTCACGTTAACAATATTGCAGCAGTACGCACACAATCGAAGCGCAGTAAGGATGGCTAGTGTAACTAGCAAGAATACCACGAAAGCAAGAAAAAGAAGTACGCTATTAACTATTAACGTACCTGTCTCTTCCGAAACGAATGAGTACAGAGAGTACGATATGTCTACCATCGAATGAGGTTAGTCT
+
:;;;@?@?ACBBDCBBBCABBAAAC>CCD@CBBC;;:;@DCCBCCD@BB?B?BBCBBBBB3B@FBBABBAA???5<@::::;*;C>C5;;;.;BC@CCCBCCCCC@D?BB@CBB?AAACCCCCCECCCDBBB?BBBA>AAA@@@??=@?DCC@CCCCCCCC?CBBBCC?BB?AAB@BBBAA<BAA=@@@@A2AB@E?>>B@?@A<A<AAAA6838AC@@>@DBAABB>A>ABD>DCC?AAABCCBBBBBAAADCCCABBCBAA?@<AAAAA:?@@@;?;?@@@@
@ATNG8:03212:06961
GATGGTAGCGCGACGAGCGTAGACCCAGAAGATCAGGAACTCTAGAAGAATTCAGATTTTTAACACGAGAGTAAACGTAAAAAGAAGGTTTTACAAGACTCACGTTAACAATATTGCAGCAGTACGCACACAATCGAAGCGCAGTAAGGATGGCTAGTGTAACTAGCAAGAATACCACGAAAGCAAGAAAAAGAAGTACGCTATTAACTATTAACGTACCTGTCTCTTCCGAAACGAATGAGTACTATGTAGAGCTCTATACTAATCGAATGAGGTTAGTCT
+
@B?@>A>AB@@?@ACC@BBCCCBBB=BCC?ABBDBB@B?BCCDDDC@BB?BADBBA@@@@2@?BCBBBBBBAA@8@A@BBBB5BC?D7;;;6;CCACCCCCBB@@=A=AE?CBC?BBCCCCCCCCCABACCC@CCCC?CBBBCCBB?B?B;;:;BABBBBC@CCDDDA?CD@AAA=A@@@@9???=ABCCC3BB?B@@@EDDCA<?<@@AB<?<?@CBC@BCCCCBB?A?BAB=BBC?BBBCCCAAADCBBAAABCDB??A>??=AA>>;;;;A;?;?CCBB
@ATNG8:03214:06971
GATGGTAGGAGACACGTCGCACACGTACTCATTCGTTTCGGAAGAGACAGGTACTTTAATAGTTAATAGCGTACTTCTTTTTCTTGCTTTCGTGGTATTCTTGCTAGTTACACTAGCCATCCTTACTGCGCTTCGATTGTGTGCGTACTGCTGCAATATTGTTAACGTGAGTCTTGTAAAACCTTCTTTTTACGTTTACTCTCGTGTTAAAAATCTGAATTCTTCTAGAGTTCCTGATCTTCTGGTATCACACTCGCTCGCTACCATCGAATGAGGTTAGTCT
+
>@@<?CCB@CCCCCC@@@CCBBBBBBBBBBBC@CDFF=CB@C@CCBBCBB@BDBBC>B@FDCD@C?CCCDDCBBB@BDCCF3CC=@@DD>CAAA?BFC?BB;;:ACCB@CCCBBBBB?BCG?B>BDCCB@AB@CBBB?BBBB@@@DDDCCCAAAA?@@@?@@=A?BBBCCCD@@>?CCDC9C?@==>==<.<>===1::>688A?@?<@@@@/@????=B<AA<CAAA=>><><@@BB>>688B<@@@>>>@@AAA???A>??D=D=>>A=>:::<A;:;:>A
@ATNG8:03214:06991
GATGGTAGCTCTCTCTGACTCTCGTACTCATTCGTTTCGGAAGAGACAGGTACGTTAATATCTAATAGCGTACTTCTTTTTCTTGCTTTCGTGGTATTCTTGCTAGTTACACTAGCCATCCTTACTGCGCTTCGATTGTGTGCGTACTGCTGCAATATTGTTAACGTGAGTCTTGTAAAACCTTCTTTTTACGTTTACTCTCGTGTTAAAATCTGAATTCTTCTAGAGTTCCTGATCTTCTGGATATGAGTGACTCGTGCTACATCGAATGAGGTTAGTCT
+
BBA@?B>BBC>BCCCCCCGCCBA<CCCCCAA?ABBB>BB@CACDCCBCB@CBBBC@E@CBBBBBAEBBBBBBAB=@AA@@.@@;A::959CCDADA@<?@4::>??A7>?BABCCC?>>?<?<@A@@@ABA:?@BB<>=>>???BBBBAA===B=>>><@@=A=@@;;:@A9:355555*73:675555'38665(------45.2+222&288994905505><>=885849=??@B:=9=6<<///99=?@@===@;;;>>>?>>><?===6:///996
@ATNG8:03216:06976
GATGGTAGCAGACGTGACAGAGCGCCAGAAGATCAGGAACTCTAGAAGAATTCAGATTTTTAACACGAGAGTAAACGTAAAAAGAAGGTTTTACAAGACTCACGTTTAACAATATTGCAGCAGTACGCACATAATCGAAGCGCAGTAAGGATGGCTAGTGTAACTAGCAAGAATACCACGAAAGCAAGAAAAAAGAAGTACGCTATTAACTATTAACGTACCTGTCTCTTCCGAAACGAATGAGTACAGAGAGTACGATATGTCTACCATCGAATGAGGTTAGTCT
+
888;@AA=@@@;45<<:56==;;AB166A;;>@AAA=@<9:9>?>A?BB@B>BCBBACCB3E?AA@??>?<<;?9;7;5;;;(99.5.5::+:95.59::5<<544)47;<8C??;;>>?AABBBBBBBCCDC@D@@@=@@@ACBBB>@;B00+0<<>@>AA@???BBC?BB>BAA=@A888*77708CFFHD)BB?9:7?A@A?@<?=A@@@=D<88;@@>ABBA@???D79:B=AAB?@AA@???A@@@???>@@@AC@>>CC@96:///:3///739<AAB;;
@ATNG8:03217:06956
GATGGTAGCACGAGTCACTCATATCCAGAAGATCAGGAACTCTAGAAGAATTCAGATTTTTAACACGAGAGTAAACGTAAAAAGAAGGTTTTACAAGACTCACGTTAACAATATTGCAGCAGTACGCACACAATCGAAGCGCAGTAAGGATGGCTAGTGTAACTAGCAAGAATACCAACGAAAAGCAAGAAAAAGAAGTACGCTATTTAAACTACTTAACGTACCTGTCTCTTCCGAAACGAAATGAGTACGATGAGAGACGCTCTTCTCTACCATCGAATGAGGCTT
+
45>>:>C@A?>::=:<=;;:4444505=>9===AAB@BACCCBAAC@CC@D@A?@;;;;;*:=BCCBBB@A??=6=?;;;;:)9@;A8BCB;CFGABBBCCDDBB?B@CC@CCD@CCBBBB;;;BBAA>@>>59:99.44:4445<395;<<8<5549844.4666/-(-93---0838/333&333,3;;;;+887;::=9883//(//(.6////5)..;;;.4555::;8;5333(3333(3388996/////565-//66/3,355588*//633.3333(..2
@ATNG8:03217:06958
GATGGTAGCGCGACGAGCGTAGACCCAGAAGATCAGGAACTCTAGAAGAATTCAGATTTTTAACACGAGAGTAAACGTAAAAAGAAGGTTTTACAAGACTCACGTTAACAATATTGCAGCAGTACGCACACAATCGAAGCGCAGTAATGATGGCTAGTGTAACTAGCAAGAATACCACGAAAGCAAGAAAAAAGAAGTACGCTATTAACTATTAACGTACCTGTCTCTTCCGAAACGAAGAGTACCTCTCAGACGCTCGTCCTACCATCGAATGAGGTTAGTCT
+
778;:E@?CABBBBBCB;;;CA?>>3;BB?BCBBB@?A@@@@@@@C@CC@B@BBA?@???,=<@@AABCBB999+9>@>@@@1BD?B:BBB<BBG@ABBBBCC;;;;@FDABBB?BBAABBCBBCCCBBBBB@BBBB>CADDCCCD?????>9>@?@@BBD?BBACCD@CC>AAA=@?898*66708EEEDD)<<7:///=>BBA;A;AABB;><>@CCC@CEC@@AC?B=A@@9@??=@CCBBB?CAAABDCBBBBBBBB=>??=@@@AA<688=8=;>>?>>
@ATNG8:03217:06964
GATGGTAGTCTCAGATAGTCTATAGTACTCATTCGTTTCGGAAGAGACAGGTACGTTAATAGTTAATAGCGTACTTCTTTTTCTTTGCTTTCGTGGTATTCTTGCTAGTTACACTAGCCATCCTTACTGCGCTTCGATTGTGTGCGTACTGCTGCAATATTGTTAACGTGAGTCTTGTAAAACCTTCTTTTTACGTTTACTCTCGTGTTAAAAATCTGAATTCTTCTAGAGTTCCTGATCTTCTGGACAGAGTGTGCAGATACTACCATCGAATGAGGTTAGTCT
+
;5558=<<A==BCBBBCBAABCCBCCCCCCBB@BBAG>BB?C@DCCCHCC@CDCCC@C?CCBB?C@CBBBBBAAA<@@A@@,9<;,:?@@4A=BA=A9:46A49:@DBCACCHGCCBG@BBB?B?CDCCDDAA>@@BC@DCBBDCBBBBBBBBBBB@BBB?@A=A?AAB@@@BBB?CCCDC:C>B=BADCC5CDCKI>CAAACDCAAA5;;;;*;;;<A=A?BC@CDCCBBB@B@CCA@AB?B@B?AADCCCCBCBCCCBBBCCCC?CCCCC=CCBB?B=BBCCC
@ATNG8:03220:06977
GATGGTAGTGATACAGATCAGACACCAGAAGATCAGGAACTCTAGAAGAATTCAGATTTTTAACACGAGAGTAAACGTAAAAAGAAGGTTTTACAAGACTCACGTTAACAATATTGCAGCAGTACGCACACAATCGAAGCGCAGTAAGGATGGCTAGTGTAACTAGCAAGAATACCACGAAAGCAAGAAAAAGAAGTACGCTATTAACTATTAACGTACCTGTCTCTTCCGAAACGAATGAGTACGATGAGAGAGCTCTCTCTACCATCGAATGAGGTTAGTCT
+
@@CC@B@AACCBCBCDDCCBCDFHG?ABFFFABA@@=@<BBCBBBC@AA>A>AA@99988'7<@ACBCCCCBBB=@@:;<<;*;B495:99&9?@;@;9;AABAB7;9;I@CCD@CBCDCDCCCCCCCCBBB@CCCF>B@BCCCBC@BACBC@BECCCCCC@CCBBBB?BB@BBB9::AAA;??=999999(:>?BBAABCDB@<@:;;;<+/+/>@@A@BEBBBCB@C@CCC>CCC?CCCCCCBBBBB>?>B@A@??>AAA>BB@A?==><AA:;8;9>B:::
@ATNG8:03221:06951
GATGGTAGGCGAGAGTGAGACGCAGTACTCATTCGTTTCGGAAGAGACAGGTACGTTAATAGTTAATAGCGTACTTCTTTTTCTTGCTTTCGTGGTATTCTTGCTAGTTACACTAGCCATCCTTACTGCGCTTCGATTGTGTGCGTACTGCTGCGATATTGTTAACGTGAGTCTTGTAAAACCTTCTTTTTACGTTTACTCTCGTGTTAAAAATCTGAATTCTTCTAGAGTTCCTGATCTTCTGGGTGCGCTACAGTCTCTCTACCATCGAATGAGGTTAGTCT
+
:;A@7@AB=BBABCBBCDCCBBBCCDCCCCAA<@@AA;BB@D@BBBBBBC@CCCCA>A@CCCCAD?BAABBBCBB?BCBBB2BD@BBBD>BBBB?A9828?399?ABB@BBBBBBBB>@A@<>;>@A@><>><@@@@6::A@????>>>AA>==>A==>=?A<@=???@AA@>><>>>EE5B;@:??DDD/AA==<2://///::9=;?DDD/C>=>@;@<AA;@@BB>>><A=AA>;;;;@???9===@@AA??;;;DBBBBAC<>:;:@;>=>>:>:>A;;9
@ATNG8:03227:06995
GATGGTAGAGTACAGTGTAGTAGACCAGAAGATCAGGAACTCTAGAAGAATTCAGATTTTTAACACGAGAGTAAACGTAAAAAGAAGGTTTTACAAGACTCACGTTAACAATATTGCAGCAGTACGCACACAATCGAAGCGCAGTAAGGATGGCTAGTGTAACTAGCAAGAATACCACGAAAGCAAGAAAAAGAAGTACGCTATTAACTATTAACGTACCTGTCTCTTCCGAAACGAATGAGTACGTGTGACGTACGTGAGCTACCATCGAATGAGGTTAGTCT
+
;>@<@CCBBDDDBBBCCCCBCBDDD>@ACACCCCBA?B?BBBBBBC@BC?C?AACCC??A2C?@AA@ABCDBBB=BDCCCBB2@@=@>B@@7A@A=ACCCCCECB@B?BB?BAA=BBBBCBCCCCCCCCCCC?BBBD>AABBCBBB?C@CBB@BCCBCACC?CCCABB?BC@AAA>AABBB=CAA>ABDDD2CC?C988CB@>?:=:>>GE;>;>BCBA?AB@@?AA=?>@BF>CBC????CCCCAAABCAAABBDBABBBBCCC?BABBC@BBAA?B@CBBAA
@ATNG8:03230:06961
GATGGTAGGCGTGTGAGAGTCTGCCCAGAAGATCAGGAACTCTAGAAGAATTCAGATTTTTAACACGAGAGTAAACGTAAAAAGAAGGTTTTACAAGACTCACGTTAACAATATTGCAGCAGTACGCACACAATCGAAGCGCAGTAAGGATGGCTAGTGTAACTAGCAAGAATACCACGAAAGCAAGAAAAAGAAGTACGACTATTAACTATTAACGTACCTGTCTCTTCCGAAACGAATGAGTAACCTCTCAGACGCTCGTCCTACCATCGAATGAGGTTAGTCT
+
55>>;@CC?BBBCCCCBBBBAA;;;/9B@?BC@@A@=A>BBBBA;;9;B@D@CCB;;;;;);=BCDCCBBCBA@9>@89898)9B;?2:99(8374;;8<?789A=A?BB?@AA<>>AAAAAAB@@=>=@??7;;==:=;;;;;;H=B<>?B@FB??@BBB@BBBBBB?BB?CBB>BABAA8??<999:9:(:=7=BB888C>==1818>>>;?<=888808:;::9:/6157<77<==?>==7717;@@B@BBBB>;:;:?;5;AB6;;AAA@CBA>:>9==///
@ATNG8:03232:06965
GATGGTAGTGATACAGATCAGACACCAGAAGATCAGGAACTCTAGAAGAATTCAGATTTTTAACACGAGAGTAAACGTAAAAAGAAGGTTTTACAAGACTCACGTTAACAATATTGCAGCAGTACGCACACAATCGAAGCGCAGTAAGGATGGCTAGTGTAACTAGCAAGAATACCACGAAAGCAAGAAAAAAGAAGTACGCTATTAACTATTAACGTACCTGTCTCTTCCGAAACGAATGAGTACCTCTCAGACGCTCGTCCTACCATCGAATGAGGTTAGTCT
+
ECCC?BBBBBBCCBBBBBCDDDCCC@CCB@BCCBBB@B@FCCDCBB?BB>B@BCB?????.;?CCDABBBBBBB>BBBBDDD3CD?C?CCC:CBD@CCBCDCC994;?AB@BED@CCCBBBCCCBBBBCBBB@BBCD@@??CCCCC?C@C@@?@CCCECBB?BBBBBA?CC@BBB999@@@8@@@;999999%9?<A97:BBCCC?C>ABKD7;8;BC;;:;B@@@BB?A?ACB=BBB?CBBCCCC@AAAADDBBBCBBBBB>AAB@@A??@;AA>?:?=BBBBB
@ATNG8:03233:06953
GATGGTAGACATATCGTACTCTCTGTACTCATTCGTTTCGGAAGAGACAGGTACGTTAATAGTTAATAGCGTACTTCTTTTTCTTGCTTTCGTGGTATTCTTGCTAGTTACACTAGCCATCCTTACTGCGCTTCGATTGTGTGCGTACTGCTGCAATATTGTTAACGTGAGTCTTGTAAAACCTTCTTTTTACGTTTACTCTCGTGTTAAAAATCTGAATTCTTCTAGAGTTCCTGATCTTCTGGGTGCGCTACAGTCTCTCTACCATCGAATGAGGTTAGTCT
+
BBBB?BBBBBCCA@ABBABBAAAABC@BBCA@?ACCD=@?>?ADFCCBBB?BBBAA?A>??BA9B?BBAAAD@8<58====+;A>DCDF>B4331733,3967;=?7927?<=<=>><>@C=B<A??::;;;=A???=@@@@??;;;@AA==;;;:888:;;5;8=?@??@B>><>@@@@6@<C:;7777,7<@>@///;:::>>8868EDD/C;;;B<?<?B<@@????@<A<@@AE;:4:<<;19::;;AAAAA?AAAA>><@;<89:A::;;?=C<@@@??
@ATNG8:03233:06987
GATGGTAGGTGCATGAGTGTATCCAGAAGATCAGGAACTCTAGAAGAATTCAGATTTTTAACACGAGAGTAAACGTAAAAAGAAGGTTTTACAAGACTCACGTTAACAATATTGCAGCAGTACGCACACAATCGAAGCGCAGTAAGGATGGCTAGTGTAATAGCAAGAATACCACGAAAGCAAGAAAAAAGAGTACGCTATTAACTATTAACGTACCTGTCTCTTCCGAAACGAATGAGTACGTGTGCGACGTGTCTCCTACCATCGAATGAGGTTAGTCT
+
55:>:=BB?AB@A@B@@@CBBCDADDC=ECGHBB?@>@BBB@@@<@A>@=@@====??.>=ACA787?@@>;16///666'//(/0666.6995;==:>@@@@5;5;;4:;:4;=B>>>CB@@;;;AA@@:>=??;::;>====:>:>>@:>>???CCB=CC@AA=@@9??A=@@===4<<91666666%///755799=90868>>><B=?888?=AAA???@<@=ADD8>CCADCBBAAAAAA@@BCBB@@@@@AA=@@B?BCCCCACAAB?B@CCCBB
@ATNG8:03235:06974
GATGGTAGCAGACGTGACAGAGCGCCAGAAGATCAGGAACTCTAGAAGAATTCAGATTTTTAACACGAGAGTAAACGTAAAAAGAAGGTTTTACAAGACTCACGTTAACAATATTGCAGCAGTACGCACACAATCGAAGCGCAGTAAGGATGGCTAGTGTAACTAGCAAGAATACCACTAAAGCAAGAAAAAAGAAGTACGCTATTAACTATTAACGTACCTGTCTCTTCCGAAACGAATGAGTACAGAGAGTACGATATGTCTACCATCGAATGAGGTTAGTCT
+
:;:<?BA@99:444==556?<<<>@:=;;5;@====:C?BA@???C>=?49-33>77777$7,368///::99:278:<<<<)5526:>@@1;<>:>@A999>::447998>?>:>>ABCBCCCCCCCCBEE?@@@@<@AA@@@A@>B=@AB?BB@@@CBB@BAAADD@BB>AA@570??>4>//(//////$/:39?<<<;<AA;:78=>A:>:>=;;;>@A@A@@A@C=@@E=BAA?AB999@@A@AAA???@???ABAABBBB@CA@@;7:9::6;,//<=;
@ATNG8:03238:06969
GATGGTAGAGAGAGCTCTCTCATCGTACTCATTCGTTTCGGAAGAGACAGGTACGTTAGTAGTTAATAGCGTACTTCTTTTTCTTGCTTTCGTGGTATTCTTGCTAGTTACACTAGCCATCCTTACTGCGCTTCGATTGTGTGCGTACTGCTGCAATATTGTTAACGTGAGTCTTGTAAAACCTTCTTTTTACGTTTACTCTCGTGTTAAAAATCTGAATTCTTCTAGAGTTCCTGATCTTCTGGTGTCGTCTATCATGTACTACCATCGAATGAGGTTAGTCT
+
:>>>?B@?ABBBBCBBBCBBBCCCB@@ABBCE@CBCD>CC@C@CCCCBCB@CCBDD@AA@@AB<B?BDDDCA@@C@DDDCC2;;89?>D=BBAB4:6@=?C<BAABBF@EGICCBBB?B@@=@@DBBBCBCG?BBGJ@CCBCCCCABBBBCCCEC@CBB@CC?C@BCAAABB@@<@AAAA8A@B>AAABA0ABBBB>C@@@BB@@AA5;;;;*;CC@A=B@DCACCCBBCDBCACCBBBA>BBB@C@@@BC;;;DCFCHCHBABB@CDCBB@CBBA?A@CBBCB
@ATNG8:03245:06972
GATGGTAGTGCGTGAGAGAGAGACCCAGAAGATCAGGAACTCTAAGAAGAATTCAGATTTTAACACGAGAGTAAACGTAAAAGAAGGTTTTACAAGACTCACGTTAACAATATTGCAGCAGTACGCACACAATCTAAGCGCAGTAAGGATGGACTAGTGTAACTAGCAAGAATACCACGAAGCAAGAAAAAAGAAGTACGCTATTAACTATTAACGTACCTGTCTCTTACCGAAACGAATGAGTACTGCGTCTCACTCTCGCCTACCATCGAGGTTGTAAAGTCT
+
78779=8<@;56;;==@?B@CC;;9)555.5;;<@@;@499944.4438:.4.3893333&34933339777;9.334444&4<39.444&599495555555>.515<7<=B>@BAB@@@?>@@@999@@=@BBC?BBA@@@@A>A;000-00<<<>95404:::5525;;><9+/-55(--/(/888;8$;8333379333849287:927.../7;)/5<///:)//)/88/7//)3883338334:<<<655<<:8:;5:9:5:555558=8<<<;1::55
@ATNG8:03248:06958
GATGGTAGTGTCATATGAGAGTGTGTACTCATTCGTTTCGGAAGAGACAGGTACGTTAATAGTTAATAGCGTACTTCTTTTTTCTTGCTTTCGTGGTATTCTTGCTAGTTACACTAGCCATCCTTACTGCGCTTCGATTGTGTGCGTACTGCTGCAATATTGTTAACGTGAGTCTTGTAAAACCTTCTTTTTACGTTTACTCTCGTGTTAAAAAATCTGAATTCTTCTAGAGTTCCTGATCTTCTGGGATGTGTGCGCAGTGCTACCATCGAATGAGGTTAGTCT
+
CCCC?BCCDCCCBABBDDDCCCCCCBCBDC@@:@;<;65A8C;CCBCCCCAFEBBB@D?BBCC@C@BCCFBBBCC@BBBBBB)C@=?<;;0;AAC?CBB@BE?BABFCC@CCCCCCCC@CCC@C?CCCCBBBC@CBCC@BDDCBCCCCBBBCBBBC@CCB?CC?C?CBCBCCCCC?BCCEE;B>A=AAAAA0@B;;;6;AAABBEBBC4:;:;;%;BBBEACACD@BBDCCCD@B@BBBCCD@CC@@<A000>AABCCCCDCCDDE@BCAA@?BCCB?AAFDBBA
@ATNG8:03249:06992
GATGGTAGCTCGCTGATGATATCTCCAGAAGATCAGGAACTCTAGAAGAATTCAGATTTTTAACATCGAGAGTAAACGTAAAAAGAAGGTTTTACAAGACTCACGTTAACAATATTGCAGCAGTACGCACACAATCGAAGCGCAGTAAGGATGGCTAGTGTAACTAGCAAATACCACGAAAGCAAGAAAAAGAAGTACGCTATTAACTATTAACGTACCTGTCTCTTCCGAAACGAATGAGTACATAGATATACGTATAGCTACCATCGAATGAGGTTAGTCT
+
8:8:7;:;<>9955549:=@@ACBC>AAA?A>:7//)/5///55545:8)/)/////666'6494339;444:992:344<:<)33,3,333&388188<<;=;88289<=8988?>8:>FBABCAABBA;;;>ACCC:;;AAB@@A;@=@;;49CAABDBB?BBBBBED<??@;:3333(38<6===BC1CB<=88==344A>B?BBBA5949999=989///98)/).;;09=B>BBBBBCBAAAABAAA@@CBBBBB===A=AA?;:5;>==8=;?;;;;
@ATNG8:03251:06974
GATGGTAGCTATACGTATATCTATGTACTCATTCGTTTCGGAAGAGACAGGTACGTTAATAGTTAATAGCGTACTTCTTTTTCTTGCTTTCGTGGTATTCTTGCTAGTTACACTAGCCATCCTTACTGCGCTTCGATTGTGTGCGCACTGCTGCAATATTGTTATCGTGAGTCTTGTAAAACCTTCTTTTTACGTTTACTCTCGTGTTAAAAATCTGAATTCTTCTAGAGTTCCTGATCTTCTGGTATGACTAGTGTACTACTACCATCGAATGAGGTTAGTCT
+
::::7;<@@@==CCCCCCCDCDCBABBBCCBB>AAAB=BB>BACCDDCCC@CDC:::<?BABC?A?DDABBB???@BBCBB3BA=?879.7<BC?BBC@CB?AAACAA?999BBBBC?BBC@D>A>>AAAA@7;;==6;;?>?@>;;888??<<<7///16>7:>>>>@AA@;;7;<===2=7=///@@@,::77;(-/5//.78576:DDD*95576/5/5846;;>>>>;A;A<<;76,25;5;?><;;AA@@@@@@?;;;==8=;;;H<@@?@<B=AA>88
@ATNG8:03254:06954
GATGGTAGAGTACAGTGTAGTAGACCAGAAGATCAGGAACTCTAGAAGAATTCAGATTTTTAACACGAGAGTAAACGTAAAAAGAAGGTTTTACAAGACTCACGTTAACAATATTGCAGCAGTACGCACACAATCGAAGCGCAGTAAGGATGGCTAGTGTAACTAGCAAGAATACCACGAAAGCAAGAAAAAGAAGTACGCTATTAACTATTAACGTACCTGTCTCTTCCGAAACGAATGAGTACACATCGTCGTTCGTGCTACCATCGAATGAGGTTAGTCT
+
CCAB?ACBCCCCCCCCCBCCCCCCC?BCB@FCCCAA?B@BBBCDDD@AB?B?CBBBACCC2C?CCCABBBBAAA:@D@BBBB5BC?C>BBB;BCCBCCCCCCCBC?C?BB?BBB@CBBBCCCCBCCCCB@@C@BCCD?BBBB@@?A9@;@?@<@CCCDDDC?AAABBA@CC?@>?<??@AA;AAA>@@@AA2BB?B@??CCBAA6:5;===9=:=AC@@>@BAA@AA?A>AEF>CBB>ABCCCCCCDDBBBAABC@CB?>>BCC@BBBBB@CCAA>A@CBBAA
@ATNG8:03255:06957
GATGGTAGTACATGATAGACGACACCTGAAGATCAGGACTCTAGAAGAATTCAGATTTTTAACACGAGAGTAAACGTAAAAAGAAGGTTTTACAAGACTCACGTTAACAATATTGCAGCAGTACGCACACAATCGAAGCGCAGTAAGGATGACTAGTGTAACTAGCAAGAATACCACGAAAGCAAGAAAAAGAAGTACGCTATTAACTATTAACGTACCTGTCTCTTCCGAAACGAATGAGTACTGCGTCTCACTCTCGCCTACCATCGAATGAGGTTAGTCT
+
AA@?>ACCCCAAAAABBCCC9;;@B?BCF@CCCCCC@ECGGBA@B@BC@B?C@@?@@@?0A=CCCCCBBBCDD>C9;;;;;*;C@C?BCB<BCC@CBABECCCF@A>BB?BED?BBBCBBBCCDCCC@BBC@CECC@CBBBBCBB?B@CCCCCDDCCBBA@CCCBBC@BB?BA@;>?8893:@??@AAAB2@C@B?@@CCCFE::78AAA4958ACCC@CCBBB@@=A>BAA=B;;8;AACCCAABCCCCBBBBBDCCBC=BCD@CBA@@?CB@?>??BB@@@
@ATNG8:03206:07012
GATGGTAGGCGTGTGAGAGTCTGCCCAGAAGATCAGGAACTGTAGAAGAATCAGATTTTAACACGAGAGTAAACGTAAAAGAAGGTTTCAAGACTCACGTTAACAATATTGCAGCAGTACGCACACAATCGAAGCGCAGTAAGGATGGCTAGTGTAACTAGCAAGAATACCACGAAGCAAGAAAAAGAAGTACGCTATTAAACTATTAACCGTACCTGTCTCTTCCGAAACGAATGAGTACGTGTGCGACGTGTCTCCTACCATCGAATGAGGTTAGTCT
+
::<<@DBB@C<66??@ABA@>>?<<4<@<8<@BC;0,0,00//66608;,//:>:;::-9<<<>:@>>000/(///>;;.7:6</77.3?6A8=@BBBBB?C?::5989=B???>>@@A@@@?@?@B<A>>>=>??@?@?B8<8=8949>=?@??B?BBB=89/87/7<<8=>@>;000*/::::,697>><<@DC>>188(8===9A7:5;<761////5773759990233,333888798;333893326222526:>9>;;;;:==66.66;:<;;
@ATNG8:03209:07026
GATGGTAGTATCTGTCTACGAGAGCCAGAAGATCAGGAACTCTAGAAGAATTCAGATTTTTAACACGAGAGTAAACGTAAAAAGAAGGTTTTACAAGACTCACGTTAACAATATTGCAGCAGTACGCACACAATCGAAGCGCAGTAAGGATGGCTAGTGTAACTAGCAAGAATACCACGAAAGCAAGAAAAAGAAGTACGCTATTAACTATTAACGTACCTGTCTCTTCCGAACGAATGAGTACACACTCTCATATGACACTACCATCGAATGAGGTTAGTCT
+
//8;6<???CABBCCBBCCBCBCBB>BBC?CAA@??;@<@ABBDBB@BC@B@BAA?????.?>BBC???CCBBB=BBCCCCC2CB@C@CCC;CCD@DCCCCCCBB?C?BD@CCC@CCC@@@DCCCAABBBBD@DCDD=AABBBBBC@C@CBB?BCCCCCCC@CCBBAA?BB?AA@;>>?@?:A??;?CCCC3BB@B@??CCDBB?B?@>>>:>:=BCAB?BBBBAAA@D@CC=CCD?AAADCCCCBBBBBBAAABBCCCCEEBB?BBAAA?AAAA=@;@BB;;
@ATNG8:03209:07029
GATGGTAGCGCACACATAGATACAGTACTCATTCGTTTCGGAAGAGACAGGTACGTTAATAGTTAATAGCGTACTTCTTTTTCTTGCTTTCGTGGTATTCTTGCTAGTTACACTAGCCATCCTTACTGCGCTTCGATTGTGTGCGTACTGCTGCAATATTGTTAACGTGAGTCTTGTAAAACCTTCTTTTTACGTTTACTCTCGTGTTAAAAATCTGAATTCTTCTAGAGTTCCTGATCTTCTGGATAGCGACGCGATATACTACCATCGAATGAGGTTAGTCT
+
BCEG?CBA@BDCCCBBBBCCBBADCCCCCCCC?BAA@;AB=@?BEKGCCC@CCCCC@C@CCCB?B?BCCEBBBC@<99999*;C>B@@A;@A@@>ACC@CC?;:;BBC?BCCGCCBD?BBC@C?DCCCBB@@<?ACC>AACCCCCCCCCCCCBAAACA@?AG@F?BBBCBBB@@=@@@@@9@>A>;;;;;*;BCCF=BACCECCCCC<@A@@0A@@AB@C?BB@EDDBCCC@B@BBBCBA?AAB?BBAAACCBCBAA@CBBBDBC?BBCBB@?BACBC@CCAAA
@ATNG8:03215:07013
GATGGTAGGCGAGAGTGAGACGCAGTACTCATTCGTTTCGGAAGAGACAGGTACGTTAATAGTTAATAGCGTACTTCTTTTTCTTGCTTTCGTGGTATTCTTGCTAGTTACACTAGCCATCCTTACTGCGCTTCGATTGTGTGCGTACTGCTGCAATATTGTTAACGTGAGTCTTGTAAAACCTTCTTTTTACGTTTACTCTCGTGTTAAAAATCTGAATTCTTCTAGAGTTCCTGATCTTCTGGGCTGCGCTGATATGCGCTACCATCGAATGACGGTTAGTCT
+
9=?>@CA@=@;:::>;;;;=55595555<==>9CBCB>BC@D@BBBCCCB?DCBBB?B?CCCC@C?@@CCCCCBB7=;888)<<6@ABA<AB??=?CB?BB?AAABBB>B???BBBB?A@@;@<AA@>>@@@=A@@>:????@@???@@@@>>>?<>>>=@@<@;>?>AAAAAA=>>>AA5A<A<@@>>>.>A>>>7>??>>>A=>><@@@@/@===A<A;>>=AAAA@??<?<@A@@>=9898808///;989>;;;66;;///6;7723------49282238
@ATNG8:03218:07013
GATTAGTATATCGCGTCGCTATCCAGAAGATCAGGAACTCTAGAAGAATTCAGATTTTTAACACGAGAGTAAACGTAAAAAGAAGGTTTTACAAGACTCACGTTAACAATATTGCAGCAGTACGCACACAATCGAGGCGCAGTAAGGATGGCTAGTGTAACTAGCAAGAATACCACGAAGCAAGAAAAAGAAGTACGCTATTAACTATTAACGTACCTGTCTCTTCCGAAACGAATGAGTACATAGATATACGTATAGCTACCATCGAATGAGGTTAGTCT
+
877188BBBCHAAACBAA@FCCCACBB=@@BAA@>A?BBA@B:;4:B;@:9;9>>>><*<8=BCEDBBBFCC>@@@AAAA0??;=2::949>A=@BB@;@@9:2:=@@<@@?>AABACCCDCDGEBBABC?B@A@B?BBBBBBC<@<@;;5;AB@@@BB?BBBDBB?BC?BCA>?>9937<?>CDCAA2CC?B@AACCCDC?B:>>?@<@===BBB?CCAA???@B@BCA<AAD=??99:ACCC???BCCCBBBBA@@::7607=<;<<@>>>=D=BCB99
@ATNG8:03220:07016
GATGGTAGAGAGACTGTAGCGCACCCAGAAGATCAGGACTCTAGAAGAATTCAGATTTTTAACACGAGAGTAAACGTAAAAAGAAGGTTTTACAAGACTCACGTTAACAATATTGCAGCAGTACGCACACAATCGAAGCGCAGTAAGGATGGCTAGTGTAACTAGCAAGAATACCACGAAAGCAAGAAAAAGAAGTACGCTATTAACTATTAACGTACCTGTCTCTTCCGAAAACGAATTAGTACGTGTGCGACGTGTCTCCTACCATCGAATGAGGTTAGTCTT
+
87786:=BCA@@BA@;@BBBBC<;;09@A@DDCCCC@C??@BBBB@BC@B@CAA@CDDD2A>ACC98:CCBAA;@>>A@@@0AC@C@CCC;BBB@CGCECAA0000@@@=A?A=@AB@@ACBDBCCBCCDC?CDCC>@@BDCC??=@@CBC@@@@CCCCD?AAACBB?BB>ABB9::AAK@CBB?BBCCC2@@?99:>AA<=>=@;887>8<8>;@@@<?>>?<;<8;67777&333036;;;:<>>A999BBB@@@>@==8;;;=@@;;;<A:::4:6:;;66.
@ATNG8:03225:07000
GATGGTAGTATCTGCACACTCTGTCCAGAAGATCAGGAACTCTAGAAGAATTCAGATTTTTAACACGAGAGTAAACGTAAAAAGAAGGTTTTACAAGACTCACGTTAACAATATTGCAGCAGTACGCACACAATCGAAGCGCAGTAAGGATGGCTAGTGTAACTAGCAAGAATACCACGAAAGCAAGAAAAAGAAGTACGCTATTAACTATTAACGTACCTGTCTCTTCCGAAACGAATGAGTACTATAGACTATCTGAGACTACCATCGAATGAGGTTAGTCT
+
ACCD?BBCCCCABBDDABBCCCCCCACCC@CCAABB>B?BBDCCDC@CC?B@CCA@ADDD3A?ACBBBDBC><<7<?@BCCD5CC@C@CCC;BCD@D@@BGGC@@>@AGE@BBC?CCCCBBBDDBBBEDBBB?BCCC?CCDDB@AB@D@CBB?BCBCBBAC?CCCAAA?BA?AAB>>>BB@:A@@=@@@@@2AC?C>>>DCCAB<><?=AB:>:>BB@@>@BAAABB?B?BBC>BBD?BACBBBBBABBBBBAACCCCAAACCBB?BBBBB@BBBB?B?CB@@@
@ATNG8:03225:07024
GATGGTAGGAGACACGTCGCACACGTACTCATTCGTTTCGGAAGAGACAGGTACGTTAATAGTTAATAGCGTACTTCTTTTTCTTGCTTTCGTGGTATTCTTGCTAGTTACACTAGCCCTTACTGCGCTTCGATTGTGTGCGTACTGCTGCAATATTGTTAACGTGAGTCTTGTAAAACCTTCTTTTTACGTTTACTCTCGTGTTAAAAATCTGAATTCTTCTAGAGTTCCTGATCTTCTGGGCTGCTCTGATATGCGCTACCATCGAATGAGGTTAGTCT
+
AAA>?CDD@BABBBDCBBBCCCCCCBBBBC@A?ACCD>CB?B?BDDCCBB>BCCCC<@<@CDD@C?AAABBBCCC?CCAAC1AA?AAAA;AAAA=ABC@BB>==>CBB@BBCCBBBBB=B?BABB@>>>;??BB;@A@??>=ABBBCCBBAA>ABB@BB>A?BCCBB@@AA;@@>AA5A<@<9:999+7>?@@8@BAA>>>>@@<@BAB/A>>==:>;>B=AADD???<@=A=>>AA:>=?B:B?>>??ADA@@@@???AAA8==CCD<@@>?9>;A@;<9
@ATNG8:03228:07017
GATGGTAGTACATGATAGACGACACCAGAAGATCAGGAACTCTAGAAGAATTCAGATTTTTAACACGAGAGTAAACGTAAAAATAAGGTTTTACAAGACTCACGTTAACAATATTGCAGCAGTACGCACACAATCGAAGCGCAGTAAGGATGGCTAGTGTAACTAGCAAGAATACCACGAAAGCAAGAAAAAAGAAGTACGCTATTAACTATTAACGTACCTGTCTCTTCCGAAACGAATGAGTACTGCGTCTCACTCTCGCCTACCATCGAATGAGGTTAGTCT
+
CCC>@BBABBBBBBBCAAADA@@AA=BAB=ACB?@;4646??CCCC<A?=A=ABCBBAAA.;6;BCABAIFHGF>BB;;;;;*;B=C@CCC;CCC@CCCCCCC@@>@@BB?BBC?BBCCC@A@CCCCCDCBB?CCCC?BBDCCCBC?C@CCC?BDCCCCCC?@BBCCD?AA@BBB=??BAA9@==:999999%9=;9?8>BBCAB>@=:BCC>A>ABAAAABB;;;ABABACBB=C@A>@DCDBBBBBBABBCCBBBBBBCC@CDC@CCBBB@CC@@?@@BBBBB
@ATNG8:03229:07024
GATGGTAGTGATACAGATCAGACACCAGAAGATCAGGAACTCTAGAAGAATTCAGATTTTTAACACGAGAGTAAACGTAAAAAGAAGGTTTTACAAGACTCACGTTAACAATATTGCAGCAGTACGCACACAATCGAAGCGCAGTAAGGATGGCTAGTGTAACTAGCAAGAATACCACGAAAGCAAGAAAAAAGAAGTACGCTATTAACTATTAACGTACCTGTCTCTTCCGAAACGAATGAGTACTATGTAGAGCTCTATACTACCATCGAATGAGGTTTAGTCT
+
:<<>?CACCCDLC:;;@A@>;?<<@266<:>BCBB=9<8<BB;<6A:BB9B>BAACCCC=+:<@BB?@>BBBCF>B@>BBBA0AC>B?CCC;CBB>@@ABBBA00-0;@@<?AB?BB?;;=>BDBCCCCCCC@BBBB?BCCCBBBC@CACBB@BCBBCCCD@BBBBBB@BC@BBC=??AAA;>>@<99::9:%:?<?98:@@A@C=A<><A>5>:>>;;;@DBAAB;;6;@CBC?CCD=??BDDBBBBBAB999@@AAA??>@<::78>???35399-33(3::::
@ATNG8:03229:07031
GATGGTAGCTCGCTGATGATATCTCCAGAAGATCAGGAACTCTAGAAGAATTCAGATTTTTAACACGAGAGTAAACGTAAAAAGAAGGTTTTACAAGACTCACGTTAACAATATTGCAGCAGTACGCACACAATCGAAGCGCAGTAAGGATGGCTAGTGTAACTAGCAAGAATACCACGAAAGCAAGAAAAAGAAGTACGCTATTAACTATTAACGTACCTGTCTCTTCCGAAACGAATGAGTACGAGAGAGCACACGTGTCTACCATCGAATGAGGTTAGTCT
+
<<<<@BBCBCJCCBBBCBBBCCCEDADCC@CCBEBB>A@BBBCCBC?BC?C?BBBBBCCC3C?BBBBBBBACBB<BA?@@@@0@A=A<@@@7@AB?BCCCCCC@@>@@CC@BCC@BBBCCCCCCCCCCCDDB?CCCC?BBBA???B>C@CCC@BBBCCCCC?CCCABB@BB?AAA=AAAAA<A@?;::::9(9@>BA@ACB@@A<@;>>CE7;7;=A@@=@ABBBCC@B?BBB?DCF>BBBBCCCCAAACBAB@CBBBBB@@@CC@C777=>EAAA;@<@C:99
@ATNG8:03234:07002
GATTAGTATAGAGCTCTACATAGTACTCATTCGTTTCGGAAGAGACAGGTACGTTAATAGTTAATAGCGTACTTCTTTTTCTTGCTTTCGTGGTATTCTTGCTAGTTACACTAGCCATCCTTACTGCGCTTCGATTGTGTGCGTACTGCTGCAATATTGTTAACGTGAGTCTTGTAAAACCTTCTTTTTTACGTTTACTCTCGTGTTAAAAATCTGAATTCTTCTAGAGTTCCTGATCTTCTGGGCAGACTCTCACACGCCTACCATCGAATGAGGTTAGTCT
+
BCC?CBBBBCCCBBBBBCCCCFCCABBCCB@BCDC>BB?B?CBBCCAA?ACCCB?C>B?AA?B>@AABBBB@@<@DDDD3BA?AACC>CBBB?B@B>BC<889CBB?BCCBB>==;AAA;A;A>>>><<<;@@>>:>>>==><>@AA@F>>>>:=<<9=C=B<@@@AA@@7708:::;/:9>9<=====&<=767.776//.7567-5555$278<A;A3<>;AB???@?<A=BB>>=?7;;@A9@??:;<>>=BAAA@@<@?>866666167=@9@7<:>>B
@ATNG8:03234:07019
GATGGTAGTCTCAGATAGTCTATAGTACTCATTCGTTTCGGAAGAGACAGGTACGTTAATAGTTAATAGCGTACTTCTTTTTCTTGCTTTCGTGGTATTCTTGCTAGTTACACTAGCCATCCTTACTGCGCTTCGATTGTGTGCGTACTGCTGCAATATTGTTAACGTGAGTCTTGTAAAACCTTCTTTTTACGTTTACTCTCGTGTTAAAAATCTGAATTCTTCTAGAGTTCCTGATCTTCTGGAGATATCATCAGCGAGCTACCATCGAATGAGGTTAGTCT
+
A@@??BB>>AACBBBBCBCCGJDFFCAABBBB?AADC?DD@D@BBBCCCC?BBCCC@C@DDBB?CADDBBABAAA=ABBDB5BB@BABB=BBBCAFCC?CC:;;CCCC?CCCDDDCC?BDD@C?CCCBBBBB<@@BB=BBCCDDA@@CBBBBBBD?BBC?CC@C@BADAAABCC?B@@@@3@=@>;;;;;*;CCCC=BACCCDICBB@BCCC5C;;=D@CABB@BCCCCCD>C@CCBBBC>BBC@CCCCCCCCBBBCCCEAA@@B>A;;;C=AAAFAC@CB@AA
@ATNG8:03236:07025
GATGGTAGATATATGCACGCTCTACCAGAAGATCAGGAACTCTAGAAGAATTCAGATTTTTAACACGAGAGTAAACGTAAAAAGAAGGTTTTACAAGACTCACGTTAACAATATTGCAGCAGTACGCACACAATCGAAGCGCAGTAAGGATGGCTAGTGTAACTAGCAAGAATACCACGAAAGCAAGAAAAAGAAGTACGCTATTAACTATTAACGTACCTGTCTCTTCCGAAACGAATGAGTACTGTATCTATGTGTGCGCTACCATCGAATGAGGTTAGTCT
+
<<<>@DCCABBBCCCDBBDBDCBBB@C;;7;BAAAB@C@CCCBB@@>@A>?8BA?99988);8@@BBA@@A??=5=<;;<<;*;?;?=AAB:ABG@CBCBCBB;;9;@CC@DCC@CCBBBDDCCCCBBCCDC@BBCC?AABB@@@B?C?CBB@BEBBBBCC@CCAAAB?BB????>ABAAA<AAA?BBFDD3BB@B?@?BBCCC?C=ABBA:?<?@BBA?AC@@@CC?C?CCD=CCD?BBCDAAABA@BCCC@@ABBBBBBBCBB?BBC@@<@CBB?BABBB@@
@ATNG8:03237:07004
GATGGTAGAGAGAGCTCTCTCATCGTACTCATTCGTTTCGGAAGAGACAGGTACGTTAATAGTTAATAGCTTACTTCTTTTTCTTGCTTTCGTGGTATTCTTGCTAGTTACACTAGCCATCCTTACTGCGCTTCGATTGTGTGCGTACTGCTGCAATATTGTTAACGTGAGTCTTGTAAAACCTTCTTTTTACGTTTACTCTCGTGTTAAAAATCTGAATTCTTCTAGAGTTCCTGATCTTCTGGGTCTACGCTCGTCGCGCTACCATCGAATGAGGTTAGTCT
+
CBAC@BBC??@CBCCCCCCBDCCCEBBBCCAA?ACFM=CB?C@CDDCDCB@BCBBB@C?B@@A@H?CCCCC?BBE@BBBBB2@A?C>>><?DCC?BBC@BB9;;ACBC@CCDCBBBB@DCC?B?B@@@AABB@DBBB?BBBBBBABBCCCAABBB?>?>@CB@B?BB@ABBCB@:=>@BB3@;?:>>???/>A9::3:>><==?<<<8<@>@/@;;;B=D=>>:>?@A@@@<@<@@???B7:;BA:?>?AAA<=>???<===<=@=@@@AA:>=>@=A<?>>;;
@ATNG8:03243:07031
GATGGTAGATACTCGCTGATACACCCAGAAGATCAGGAACTCTAGAAGAATTCAGATTTTTAACACGAGAGTAAACGTAAAAAGAAGGTTTTACAAGACTCACGTTAACAATATTGCAGCAGTACGCACACAATCGAAGCGCAGTAAGGATGGCTAGTGTAACTAGCAAGAATACCACGAAAGCAAGAAAAAGAAGTACGCTATTAACTATTAACGTACCTGTCTCTTCCGAAACGAATGAGTACTACTCTCAGAGACACACTACCATCGAATGAGGTTAGTCT
+
8844.449=?>:<99;B=>>>ABBC>BBD<9;5@99498@@@A@@@<99288<<;;8>;>)=8888=<<88::=5446>?>>+5424.555&555.555559>55058<;7<<=9<<>=====>CA;;<5954==9945@A??@BB=A=A@?:>:;9A>?===?>=>A>AC?@A@9>;===388;6<<BBB1BB?BBBBBBA==:=:?9::;?://000+0<<:???>A>AAB<A@B<>==@??@899BAAAC??>A@??:=97737?>>>8:@??;=9=@@?A
@ATNG8:03245:07033
GATGGTAGGCACTGCGCACACATCCCAGAAGATCAGGAACTCTAGAAGAATTCAGATTTTTAACACGAGAGTAAACGTAAAAAGAAGGTTTTACAAGACTCACGTTAACAATATTGCAGCAGTACGCACACAATCGAAGCGCAGTAAGGATGGCTAGTGTAACTAGCAAGAATACCACGAAAGCAAGAAAAAAGAAGTACGCTATTAACTATTAACGTACCTGTCTCTTCCGAAACGAATGAGTACTGTATCTATGTGTGCGCTACCATCGAATGAGGTTAGTCT
+
<<<<?BBB@BDDBCBA@@A@AAACD=C@@<@@@AAC@B@CCCDBBC@DD@C@CCCCCCCB3B?@C@CCDAA999/99;4444$5:.5.5::+:55.5=<@>@@9;658@@;BAA?ACAABBCCCB;;;BBBB?BBCC@BBBDCCBB@C@CBC@BCCDCCBB@AAAA?=8?B499?177@A?9;77/889999$9983838<9>AA=@<;;=A;B=AACBA>AAA??@B?B?CBE>FAA<??AAABBBFEBBBBBCCBFDCA?;;>>;>BA@@;?DCBAD@DA:::
@ATNG8:03247:07013
GATGGTAGCAGACGTGACAGAGCGCCAGAAGATCAGGAACTCTAGAAGAATTCAGATTTTTAACACGAGAGTAAACGTAAAAAGAAGTTTTTACAAGACTCACGTTAACAATATTGCAGCAGTACGCACACAATCGAAGCGCAGTAAGGATGGCTAGTGTAACTAGCAAGAATACCACGAAAGCAAGAAAAAGAAGTACGCTATTAACTATTAACGTACCTGTCTCTTCCGAAACGAATGAGTACTGCGTCTCACTCTCGCCTACCATCGAATGAGGTTAGTCT
+
;;:;@A>>;<@BC?;;@;ACCCKGD@CCF<;;BDAA=@>ABB;;8?;??9?<@A??<AAA/B599>A@@A@;?>8=;@?>>?+=<9=====+@6969BBCA@<;=3=8>=;A@@<@@?9;9<@;AACCC@@@AE@@A>;;;CCBBB?@<@00,0>>@@?BB?AAA988>BB?@??<??AAC=A@@<@@@@@.>C?BBBCBCA>>;>7;;@@7:59A;;;?AC???BB>B@B??977717;=??BBBAAAAABBB=ABBBBB@BBC?B???>9>>>>=A9>@998
@ATNG8:03249:07008
GATGGTAGCGCGACGAGCGTAGACCAGAAGATCAGGAACTCTAGAAGAATTCAGATTTTTAACACGAGAGTAAACGTAAAAAGAAGGTTTTACAAGACTCACGTTAACAATATTGCAGCAGTACGCACACAATCGAAGCGCAGTAAGGATGGCTAGTGTAACTAGCAAGAATACCACGAAAGCAAGAAAAAAGAAGTTACGCTATTAACTATTAACGTACCTGTCTCTTCCGAAACGAATGAGTACTGCGTCTCACTCTCGCCTACATCGAATGAGGTTAGTCT
+
ADDD@==BBBBABBBECCA>@B00+///)/=@@@@;@;>?@@@@@?BC?B?BCCBBBA@)937733339:88818;@?AAA0?@>=8<<:+<6626>>>>>=99768<=>A@@;??@;;9;;<@666<>>>?BBAB?BBBBBBBB?B?C;;:;ABAA@@@>;::999<AB=??>:>>?>?8=;<8000000%00*00)0>@@BB>=C;?;::<@<@@BBB?A@@@@@A?@:?@@7:00*//8/73:>=>:AACB@<A>??A@7:9@BB???9<?>?>B?BC@::
@ATNG8:03253:07006
GATGGTAGTACATGATAGAGACACCAGAAGATCAGGAACTCTAGAAGAATTCAGATTTTTAACACGAGAGTAAACGTAAAAAGAAGGTTTTACAAGACTCACGTTAACAATATTGCAGCAGTACGCACACAATCGAAGCGCAGTAAGGATGGCTAGTGTAACTAGCAAGAATACCACGAAAGCAAGAAAAAAGAAGTACGCTATTAACTATTAACGTACCTGTCTCTTCCGAAACGAATGATTACTATGTAGAGCTCTATACTACCATCGAATGAGGTTAGTCT
+
>@@=:CCCCCBBBCCCCBCCCCBB?AAB@DCCCCCAC?AACCCCC@BB?B?@@@@@@??0?=BB>ABBFDAA@8=?;;;;;*;<59?BBB;CCCACBBBCCC:99;?BB>BBC@CCCCCBBBDCCCCCCCC?CCCC>AABBBCBB?C@DBB?BCBBBCCC?CBCBBB@BC?A@@599<?>8=@@;999999%9@<@???BBBCK<?<?A>?8=9=?BBB?BBBAABB?A?ABB=BBA>AA??=?AACDBBBBBACAACCCAAAAB?CAA?A=?@>><><>@;==
@ATNG8:03253:07026
GATGGTAGGCGTGTGAGAGTCTGCCCAGAAGATCAGGAACTCTAGAAGAATTCAGATTTTTAACACGAGAGTAAACGTAAAAAGAAGGTTTTACAAGACTCACGTTAACAATATTGCAGCAGTACGCACACAATCGAAGCGCAGTAAGGATGGCTAGTGTAACTAGCAAGAATACCACGAAAGCAAGAAAAAGAAGTACGCTATTAACTATTAACGTACCTGTCTCTTCCGAAACGAATGAGTACGATGAGATCTCGTGTGCTACCATCGAATGTGGTTAGTCT
+
AAB>@CCD@BBBBBBBCCCCBBBBB=DBB@BCCGAA>@?BCCDCEF@@@?@?BCDBBBBA2A?@ACCDCCDBBA;@@99888)8A=B@CDF9??A>BBCBBCBBB?B@BC@@;;7;???AA@@@AAAAA===:>>>A=A@@AA??=<A<A=B=BBBBBAAB>ACABBB>@?=@CF>@A777*9>?;?KGGD2A>:>BC@@@@??;?<AB>>;><@AAAA;;;;>>>>:A<ADD;AAB?>>>BBBBCDBBBCC876AA@>><<>>A:=;A@B=@@>@<@;>>>>=
@ATNG8:03254:07039
GATGGTAGTGTCATATGAGAGTGTGTACTCATTCGTTTCGGAAGAGACAGGTACGTTAATAGTTAATAGCGTACTTCTTTTTCTTGCTTTCGTGGTATTCTTGCTAGTTACACTAGCCATCCTTACTGCGCTTCGATTGTGTGCGTACTGCTGCAATATTGTTAACGTGAGTCTTGTAAAACCTTCTTTTTACGTTTACTCTCGTGTTAAAAATCTGAATTCTTCTAGAGTTCCTGATCTTCTGGACAGAGTGTGCAGATACTACCATCGAATGAGGTTAGTCT
+
;?>>@GCBCBBBCCCCCCCCCCCCCBBBCB:98;BBB>BC@C@BCCDDBB@CFECC?BACCCC?FADECCBCCCC@CCDCC5A@>@BCC>CCBC@BCB=BC;;;HCGE@BCCCCCCC@CBB?B@ECCBBBAA>ABCD@CBBBB@@@GCCCCBBBC@@@@?CC@C?BACBBCCCC@BBABB:A>B?@AEDE5CBBCC>BBCCCCB@@A5;;;;*;CDBB@C@CCABBBDDCC?C@CCCCDC@@@@@BCBDDDBBCCCCCBBBBCCF@CCCBB@BBAA>A@DC:::
@ATNG8:03255:07006
GATGGTAGTGCGTGAGAGAGAGACCCAGAAGCAGGAACTCTTGAGAAAGAATTCAGATTTTTAACACGAGAGTAAACGTAAAAAGTAAGGTTTTACAATGACTCAGCGTTTAACAATATTTGCAGCAGTACGCACACAATCGAAGCGCAGTAAGGATGGCTAGTGTAACTAGCAAGAATACCACGAAAGCAAGAAAAAGAAAGTATCGCTATTAACTATTTAAACGTACCTGTCTCTTCCGAAACGAATGAGTACTACATCGTCGTGTCGTGCTACCATCGAATGAGGTTAGTCT
+
77996:/055=><;;;<<<<<<;;?3;=B=@<B<9:598..(-----(/4.45:8866666$/)/66888:///918///666'66949(///&/;?4>8>>;898333:39632,2266'22.9.....875-----(-5664575582222838:>;>9>?A:;9498979:5:;0227477333,3..).5999'...'22666.....(.333222'28.8999:5977----(-2355.5<<.559<99///839.3382225565558999>9@886:::=6=6/////
@ATNG8:03259:06431
GATGGTAGCGCGACGAGCGTAGACCCAGAAGATCAGGAACTCTAGAAGAATTCAGATTTTTAACACGAGAGTAAACGTAAAAAGAAGGTTTTACAAGACTCACGTTTAACAATATTGCAGCAGTACGCACTCAATCGAAGCGCAGTAAGGATGGCTAGTGTAACTAGCAAGAATACCACGAAAGCAAGAAAAAGAAGTACGCTATTAACTATTAACGTACCTGTCTCTTCCGAAACGAATGAGTACTATGTAGAGCTCTATACTACCATCGAATGAGGTTAGTCT
+
<<<<====?>?AA966>A;;@CBBB>CCF@CCCC>@:>.44=:::<7;;0504;>;=>>=.;077C999?=BAC=87;5<;;(9:5;5;==2>C@<<ABB@B@;;;.;=??;@AC<@B@?@@@AAACCBCBBCABBBB@CDAAAB??;@=A;;7:CCCDABA?BACABB@A@<A:8/79666.6//(/;;;;,;;3733:::77;6A6>><8;;<67;@@=A@;::BB?A>A@@9?9839>??BBBA@ABBC?@::7CAA8:8=99289:::.58>?9:;<<>00
@ATNG8:03262:06421
GATGGTAGCTCACGTACGTCACACGTCACTCATTCGTTTCGGAAGAGACAGGTACGTTAATTAGTTAATAGCGTACTTACTTTTCTTAGCTTTCTGTGGTATTCTTGCTAGTTACACTAGCCATCCTTACTGCGCTTCGATTGTGTGCGTACTGCTGCAATATTGTTAACGTGAGTCTTGTAAAACCTTCTTTTTACGTTTACTCTCGTGTAAAAATCTGAATTCTTCTAGAGTTCCTGATCTTCTGGAGATACACATGATACTCTACCATCGAATGAGGTTAGTCT
+
DBBD@CDCBCCBBBBC;99;?<==<0//777:;59555)55.5.5955544.4:444.4.4.44:.445<?::00/8(/////&/6068///(///8:567<8::/585:8;3=587997828@A9>:;;;;@A@@<===D388>>==>898???;77<7///776)/(6>868;>>>658:CC2?6868@AAA.<>999.856/..55385;>;)9...649333.3///8995@<AA@>>>7;:>;@@@@@@@@>>>>>>=>=?@@=@??>>:888>:>;??B@@
@ATNG8:03268:06417
GATGGTAGACATATCGTACTCTCTGTACTCATTCGTTTCGGAAGAGACAGGTACGTTAATAGTTAATAGCGTACTTCTTTTTCTTGCTTTCGTGGTATTCTTGCTAGTTACACTAGCCATCCTTACTGCGCTTCGATTGTGTGCGTACTGCTGCAATATTGTTAACGTGAGTCTTGTAAAACCTTCTTTTTACGTTTACTCTCGTGTTAAAAATCTGAATTCTTCTAGAGTTCCTGATCTTCTGGCGCGTATGTATGTCGCCTACCATCGAATGAGGTTAGTCT
+
AA?<?BDCDCBBBCCCCCCCCCCCCDCDDBDCACA@@<A@=A@CCCCCBB?CBBBB?B?BBBB?A?BBBBCCCBB?A@@=>.;=1=987'2;;78=>@;@B???>BAA?>===AAAA<A@@;@=A@@@>>=?;@AAA8<<<=?>?>@@@AA:;:A=:;:=??:><>?@@BB@@@:>>>DC;C<A788676(8;:::0;==;;;@>?>8====.<=>=C=F=AA=@@@B;;;<A;>>AAAA;??B<>>>@@@>>>@@@@AAA=AAA;>::9A::6667=0666;=
@ATNG8:03271:06419
GATGGTAGGCGAGAGTGAGACGCAGTACTCATTCGTTTCGGAAGAGACAGGTACGTTAATAGTTAATAGCGTACTTCTTTTTCTTGCTTTCGTGGTATTCTTGCTAGTCACACTAGCCATCCTTACTGCGCTTCGATTTGTGCGTACTGCTGCAATATTGTTAACGTGAGTCTTGTAAAACCTTCTTTTTACGTTTACTCTCGTGTTAAAAATCTGAATTCTTCTAGAGTTCCTGATCTTCTGGGTGCGCTACAGTCTCTCTACCATCGAATGAGGTTAGTCT
+
:;<<?B@?=;65<<=>;9=?966;?@CDFCCC?CBCD=BB?C?CCBBBBB?BBCCC?B?BACB?C=?AACCCBAA@ACCAC2AB?BACC>CCAA=?BB?CC:>=ADAAAACBBBBBA<@@@;@<AAB=<999:<==AA9AAABA===BDCBAAA>@AB?>><><@AAAAAAAA;A>>>>3><><@?AAA/AAACA3>>A=<>A?=>8=CDD/A:9:D<B=??;@@BB@??:>:>AAB>>;99991///::8==???>>===>;;6;=:<>9/--347)--762
@ATNG8:03272:06402
GATGGTAGAGAGAGCTCTCTCATCGTACTCATTCGTTTCGGAAGAGACAGGTACGTTAATAGTTAATAGCGTACTTCTTTTTCTTGCTTTCGTGGTATTCTTGCTAGTTACACTAGCCATCCTTACTGCGCTTCGATTGTGTGCGTACTGCTGCAATATTGTTAACGTGAGTCTTGTAAAACCTTCTTTTTACGTTTACTCTCGTGTTAAAAATCTGAATTCTTCTAGAGTTCCTGATCTTCTGGGTCTACGCTCGTCGCGCTACCATCGAATGAGGTTAGTCT
+
BCCC?BCBBBCCCCCBBBABC@@=B=>>=>AC;BBBD>CF@C?DBCCBCC?BBCBA?C>AAAB?C@BBBBCCB=B;99999(3=6?AAB<BCCC@B??8?A39:9?>>8AABBCCCC?@@@<@<@AAAA???<ACC>;AAA:;;AA===??>>>>:<>><??;?=AAA??@A@@<???DD5A<A<>><<;.<A78818:9///99:=<@@@@/@;;;B=A=??<A@@B;::=D=@>?@@A:=>AA:@>>?>?@@@C@>==>;;>?;??@AA:==>>:>;>>>>>
@ATNG8:03274:06430
GATGGTAGGACGAGCGTCTGAGAGGTACTCATTCGTTTCGGAAGAGACAGGTACGTTAATAGTTAATAGCGTACTTCTTTTTCTTGCTTTCGTGGTATTCTTGCTAGTTACACTAGCCATCCTTACTGCGCTTCGATTGTGTGCGTACTGCTGCAATATTGTTAACGTGAGTCTTGTAAAACCTTCTTTTTACGTTTACTCTCGTGTTAAAAATCTGAATTCTTCTAGAGTTCCTGATCTTCTGGGTGGCTACAGTCTCTCTACCATCGAATGAGGTTAGTCT
+
CCC>@CDD@B996;<BBCCCBBBB>BBBCCAA?ACCC>CC?B@CDDCBBB@BBCDI@C?BBBCBCACCCBCCCED@CCCCC5CCACCCC=BB@A?ACC?CC:<;ACBEAGHGCBCCD@CCC@C@CCCCAAAB@BCCE@DCCCBBBBGGBCBBBBB@CBB?BB@C@BBBBBBBBB@CECLF;B@B@BBDDD3CCBCC>CA@ABBB;;<5;;;;*;@@AA=A@CCACDCAB@@@LAICBBA@?ABCHGCC@CCDAABC;;;FCBCMBBAACC?AB@@=A?CBB;;
@ATNG8:03278:06430
GATGGTAGTGTCAGTGCGCGTCGTCCAGAAGATCAGGAACTCTAGAAGAATTCAGATTTTTAACACGAGAGTAAACGTAAAAAGAAGGTTTTACAAGACTCACGTTAACAATATTGCAGCAGTACGCACACAATCGAAGCGCAGTAAGGATGGCTAGTGCAACTAGCAAGAATACCACGAAAGCAAGAAAAAGAAGTACGCTATTAACTATTAACGTACCTGTCTCTTCCGAAACGAATGAGTATTACTCTCAGAGACACACTACCATCGAATGAGGTTAGTCT
+
4444.49;?@:<;;;<<;AA>==<<15657<>5:5:.52/::///;4886;643333333$3289;<;:=9333(734::::'44.4.999&99926@>BBEBAB<@<@A>AAB8<;DABBCBCCGCBBA@@=@AAA=@@BBCCBB=B=A;;5;@A@@@AB>AABBDD?BB?BBB@C???F>@@@;::9:9(9929@?@?@BBB@C?AABB@C?BBBBF@AAABBBB?@=@@=5:00,0>>>@CB?BBBB::9HCDCCCCB:;;D:;;BBB?;;;A<?;?BCAB
@ATNG8:03289:06412
GATGGTAGAGAGAGCTCTCTCATCGTACTCATTCGTTTCGGAAGAGACAGGTACGTTAATAGTTAATAGCGTACTTCTTTTTCTTGCTTTCGTGGTATTCTTGCTAGTTACACTAGCCATCCTTACTGCGCTTCGATTGTGTGCGTACTGCTGCAATATTGTTAACGTGAGTCTTGTAAAACCTTCTTTTTACGTTTACTCTCGTGTTAAAAATCTGAATTCTTCTAGAGTTCCTGATCTTCTGGGCAGACTCTCACACGCCTACCATCGAATGAGGTTAGTCT
+
BB@@=@;@BCCBCCCBAACCCCDCBA<ACCCE@BBCE>CC?B@BCCBBCE@BCBCC?C@BBBB@B?BBBBBBB=B7BBBBB1BB>CAA@8@AAA?@???BB>??AAAA?BBBBBBBA=>>>:>:=@AA@??A;@@AD:><@>>>>@>>>@@<<<=49;:;??=?<@@AAA@@==8=>>>>2?;?;@@AAA/A<<<;0::<::;?=>=5;;;;+;==>A=C<@@<@@>>;<;=B=BC>;:=///@@6@767>>??>?AABBB;@@A<@;;;>=BC@>;@;A===A
@ATNG8:03291:06416
GATGGTAGCGCATATCAGCGCAGCCCAGAAGATCAGGAACTCTAGAATAATTCAGATTTTTAACACGAGAGTAAACGTAAAAAGAAGGTTTTACAAGACTCACGTTAACAATATTGCAGCAGTACGCACACAATCGAAGCGCAGTAAGGATGGCTAGTGTAACTAGCAAGAATACCACGAAAGCAAGAAAAAGAAGTACGCTATTAACTATTAACGTACCTGTCTCTTCCGAAACGAATGAGTACGATGAATCTCGTGTGCTACCATCGAATGAGGTTAGTCT
+
<<<=@?;;>A@@;;??@@BCBBBCF>CBB?>>>=??<><@>=<@B>;B=9=9;@=00000'0*//7;<<???@?39944;;;$9:.52555&5996566;;===B@B@CC8;;A>A;;:@@CBA@@CCCDCKAGDBB?ABD@B@00+0:00:;??>;=<<<:>::?;?7:<6:8838;8=?577?9>>???1>@=@@BBA@@CC@C?B@AA9=9<7;95.5;954<:::5999)44838;:;9768/0//(/6:;<B@@;:888483333.366:6=3;<999
@ATNG8:03298:06447
GATGGTAGTATATCGCGTCGCTATCCAGAAGATCAGGAACTCTAGAAGAATTCAGATTTTTAACACGAGAGTAAACGTAAAAAGAAGGTTTTACAAGACTCACGTTAACAATATTGCAGCAGTACGCACACAATCGAAGCGCAGTAAGGATGGCTAGTGTAACTAGCAAGAATACCACGAAAGCAAGAAAAAGAAGTACGCTATTAACTATTAACGTACCTGTCTCTTCCGAAACGAATGAGTACTACTCTCAGAGACACACTACCATCGAATGAGGTTAGTCT
+
?@B>?BBBCDCAB@B@BCEEJBBBB@CAE@CBCBBB@BAEGCCEBB?BD@D@BBAAADDD2B>CCCCCCCDAA@<@A@BBBB3AA=A?BBB;CBC@CBCCCCCCD?C?CC@CCC?B@BBBBBCDDBBBDBBB?BBCC@BBBBBCBB?B@CBB@BBBCCCCA?BAAAAA?CC?@?A?BA?>>8?=>9==??>1?B?C?>?CAAAA:=:=AAA=B<AACBB@BCCBBBB?B@BCC>BBB?BBBBCCCBBBBBBBBBBBBBBBBA???;??@@@;>B??=??AAA??
@ATNG8:03305:06441
GATGGTAGCTCACGTACGTCACACGTACTCATTCGTTTCGGAAGAGACAGGTACGTTAATAGTTAATAGCGTACTTCTTTTTCTTGCTTTCGTGGTATTCTTGCTAGTTACACTAGCCATCCTTACTGCGCTTCGATTGTGTGCGTACTGCTGCAATATTGTTAACGTGAGTTTTGTAAAACCTTCTTTTTACGTTTACTCTCGTGTTAAAAATCTGAATTCTTCTAGAGTTCCTGATCTTCTGGCTCTCGTAGACAGATACTACCATCGAATGAGGGTTTAGTCT
+
:<<>@BBCCBCDBBBDBCBDDBBACCCDCCCC?CBAB<BC=A?ABBBA@@@CBBBB<@<@@@B@C?BBBBBBCCD@CCCCC2CC=AACC=CACC>BBB>?>9>>@@@A?@@AABBBB?DB<8>;@A?AACCA7<=>A8::>A:8::;ABB>>>>@=?BB=??;?;>>>>?AACD2>><>;,:3718::::*9====6=>?==>?><>18888(5<@=>6=9//,/9;;@??>D<A>>@BC<;:;<@B;;;>===@EE=>::<<//+/66:90686//(//'.77..
@ATNG8:03305:06443
GATGGTAGCGCACACATAGATACAGTACTCATTCGTTTCGGAAGAGACAGGTACGTTAATAGTTAATAGCGTACTTCTTTTTCTTGCTTTCGTGGTATTCTTGCTAGTTACACTAGCCATCCTTACTGCGCTTCGATTGTGTGCGTACTGCTGCAATATTGTTAACGTGAGTCTTGTAAAACCTTCTTTTTACGTTTACTCTCGTGTTAAAAATCTGAATTCTTCTAGAGTTCCTGATCTTCTGGCTCTCGTAGACAGATACTACCATCGAATGAGGTTAGTCT
+
<==><A?BCCCCDCCBBCDAAABBCBDCCCBA>A:9:6;A?BACDCCCGC@CFCCC@C?BBBD@D?BBBBCCBCC?BCGGD1;<ACCCC?BDDC?@@C>AB::;BCBB@BBCCGCBC?ACC?B@BCAAACAA?ACCC@BCCDCCCECCCBBBCCC@D@@;@?;??BBBBBBBBB@BBBCB;B@D@CCCCC5CCCCD?CCCBBBBCCC?CJJJ5DCCBC@B@CC?ABDCDCC@C@C@@ACB?ABB?BBAAAAAABBCGCCBBBBACA@@AED@BBBB@C@BBBDA
@ATNG8:03256:06499
GATGGTAGCGCACACATAGATACAGTACTCATTCGTTTCGGAAGAGACAGGTACGTTAATAGTTAATAGCGTACTTCTTTTTCTTGCTTTCGTGGTATTCTTGCTAGTTACACTAGCCATCCTTACTGCGCTTCGATTGTGTGCGTACTGCTGCAATATTGTTAACGTGAGTCTTGTAAAACCTTCTTTTTACGTTTACTCTCGTGTTAAAAATCTGAATTCTTCTAGAGTTCCTGATCTTCTGGGATGTGTGCGCAGTGCCTACCATCGAATGAGGTTGTCT
+
55:;7<666>=BBCBCCCCCDCBBBBBCCCCB?BBCE>CC?B?CDCCCFC@CECCC?C@BBBB?C@CCCDBBBDG@A@@@@1AB@BBBE=BBBB?BCD@CC?AAADCC@CCCCEECD@CCC=B=BCCCCCAA<@BCC@CCCCCCBCCBBADBBBB@EBB?BB@B@BBBCCCCCC@CCCCC;C=@;>>>>>0@DABB>BBCCCCCDHD=AAAA1@BBCH@C@EC@CCCBBBB?B@A@ACCD@CAA@<@>99:CCCDCCCCCC@CCC?CCCBB@BAAB6:6:@@@
@ATNG8:03259:06497
GATGGTAGTACATGATAGACGACACCAGAAGATCAGGAACTCTAGAAGAATTCAGATTTTTAACACGAGAGTAAACGTAAAAAGAAGGTTTTACAAGACTCACGTTAACAATATTGCAGCAGTACGCACACAATCGAAGCGCAGTAAGGATGGCTAGTGTAACTAGCAAGAATACCACGAAAGCAAGAAAAAGAAGTACGCTATTAACTATTAACGTACCTGTCTCTTCCGAAACGAATGAGTACGATGAGAGAGCTCTCTCTACCATCGAATGAGGTTAGTCT
+
CCAA?BBBCCDDBBBCBBBC:;;ACADFF@DDGBBC@BAFCCCBBB?BC?B?A?@;;;;;*;>BABCDCCCDDF>CA>>>>>0=?;A4;;;7;CC@FBBACCCCB?B?BD@BBA>AACCBCCCBAAACCBBB@CBAA=A@@BAA@@<@@BCC@CGCDCBBB@CCCCCB?AA>ABB=??BAA9@::3:=>==.?D>B>??AAACC?B?BABB7:59ABAA=ACAA@CC>B>A@@;@EEAAAACCCCCCBBBCAAACDA989AAABB@BBBBB?BF@@<@<@BBBB
@ATNG8:03267:06459
GATGGTAGGCACTGCGCACACATCCCAGAAGATCAGGAACTCTAGAAGAATTCAGATTTTTAACACGAGAGTAAACGTAAAAAGAAGGTTTTACAAGACTCACGTTAACAATATTGCAGCAGTACGCACACAATCGAAGCGCAGTAAGGATGGCTAGTGTAACTAGCAAGAATACCACGAAAGCAAGAAAAAGAAGTACGCTATTAACTATTAACGTACCTGTCTCTTCCGAAACGAATGAGTACTACTCTCAGAGACACACTACCATCGAATGAGGTTAGTCT
+
CCCA?BBC@BCA@AB;:;B;;;CIH?CBC@CCCCAB?B@CCDCCBB?CE@C@CBBBBBCC3C@CFC@@@AA???9=@??@A@,@B<@=@BB7BBB@BAAAC;;;D@B@BC@CCD>BABBBCCCCCCCCCBBC???@@<@@BCCCBC>B>BBB?CDCCBCCB?BBBBBC@CF@???<??@@@29:@<@@AAA2@A>B??@DCBAA7;7;>@C=B=@@CA@>ACBBCA@=??AAB>BBB@CBBBCCAABCCBBBBBBBBBBBAAA>>:=B>>><@CBB?B?CBAAA
@ATNG8:03267:06470
GATGGTAGCTCTGCTCTGACTCTCGTACTCATTCGTTTCAGGAAGAGACAGGTACGTTAATAGTTAATAGCGTACTTCTTTTTCTTGCTTTCGTGGTATTCTTGCTAGTTACACTAGCCATCCTTACTGCGCTTCGATTGTGTGCGTACTGCTGCAATATTGTTAACGTGAGTCTTGTAAAACCTTCTTTTTACGTTTACTCTCGTGTTAAAAATCTGAATTCTTCTAGAGTTCCTGATCTTCTGGCGCGTATGTATGTCGCCTACCATCGAATGAGGTTAGTCT
+
<<<<<@<BBB<BBBBBCCBCCCCBBCBCCCBB@B==:4.--(-3888?BBB?BCDCC?B?ACED?@?@BBCCBBA@<ABB@B1BC@B;;;9;BBE@DBB@CC@BBBB@@<@@BBCEGGAICCAC@CCCCCCCC?CCCC?AADAAACCCCCDCCCBB?BAA=AB?B?BBBBBCCCC<@<<;<.;;@>;;;;;*;ACAD=BAAABCCBBB=@@AA0@BCBA?AACCAFCBBB@@=@@CEBBCG@C@@?@CC@@@BCCCDCDCBB@BCE?AACCC@BAAC@D@BCCAA
@ATNG8:03279:06476
GATGGTAGCTCGCTGATGATATCTCCAGAAGATCAGGAACTCTAGAAGAATTCAGATTTTTAACACGAGAGTAAACGTAAAAAGAAGGTTTTACAAGACTCACGTTAACAATATTGCAGCAGTACGCACACAATCGAAGCGCAGTAAGGATGGCTAGTGTAACTAGCAAGAATACCACGAAAGCAAGAAAAAGAAGTACTCTATTAACTATTAACGTACCTGTCTCTTCCGAAACGAATGAGTACGTGTGACGTACGTGAGCTACCATCGAATGAGGTTAGTCT
+
ABBC@CCCCCBB@CCCDCDDCCBCB?BCC@CCCCBB@C?B@@AAAB@BB?G@BB::9BBB3C@BBBBBA@C:99,9=<;999'9C:?:?>>4@BC>BBBAABC;;8;@BB?DCB?BC@@ABCBCCCBBCBBB?BCBB@BBCDCCCC?C@CCC?BCBCCCCB?AAAACC?DD?ABB@BCBAA;@99399::9(9@;@???CC>>><><>>>A<A=AAAAA<?A>>>>><@<@AA9A@@<@@@??@A>>=@@@=>>>@@AB@@??>@:@@AAA<===B<B>AAA:;
@ATNG8:03279:06477
GATGGTAGTGTGTCTCTGAGAGTAGACTATTCGTTCGGAAGAGACAGGTACGTTAATAGTTAATAGCGTACTTCTTTTTCTTGCTTTCGTGGTATTCTTGCTAGTTACACTAGCCTTCCTTACTGCGCTTCGATTGTGTGCGTACTGCTGCAATATTGTTAACGTGAGTCTTGTAAAACCTTCTTTTTACGTTTACTCTCGTGTTAAAAATCTGAATTCTTCTAGAGTTCCTGATCTTCTGGAGATATCATCAGCGAGCTACCATCGAATGAGGTTAGTCT
+
::78;><>@@BB;:9BBCCCCCBBBBBA::8;BB?BC@B?BCCCCCB?CA@BB?C?BAAB>B@BBCCCBBBB?AABBB3BB<A>>?:?AAA=A@?:?=9?@ABBF?BBA><=>>;A:>:>:>>>>@>8847>995:AB>>=AAB@?@A@@@@;?7618?<A<@@AAABB?>;=>=AC6@<?=AA@@@/@@@@A:A@@@???@@>07788(6;=993;67;37@:??AA;C15888BB=;;::>:;;>>>?>@????A@@=>=8999<=4::=>8<5;;?>=
@ATNG8:03281:06484
GATGGTAGCTCACGTACGTCACACGTACTCATTCGTTTCGGAAGAGACAGGTACGTTAATAGTTAATAGCGTACTTCTTTTTTCTTGCTTTCGTGGTATTCTTCTAGTTACACTAGCCATCCTTACTGCGCTTCGATGTGTGCGTACTGCTGCAATATTGTTAACGTGAGTCTTTGTAAAACCTTCTTTTTACGTTTACTCTCGTGTTAAAAATCTGAATTCTTCTAGAGTTCCTGATCTTCTGGACAGAGTGTTGCAGATACTACCATCGAATGAGGTTAGTCT
+
55547==6;6<?996<;;;>?AABAABC@AAB?CCCC?CGAD@BBAAB;;9;BBAD@B<A@::4::>=AB855<?6387777#7949333,396659/0)090667::6=;8883334975.5.2225:886499---,,5--.7668:55588055::=>;>:>>><;75222'22222&2.5.22222$2555=15555777....3333(3355;6=25505776222/5/5668883999377>;975//(/886678///9.253..(.33305377777
@ATNG8:03282:06470
GATGGTAGCTATACGTATATCTATGTACTCATTCGTTTCGGAAGAGACAGGTACGTTAATAGTTAATAGCGTACTTCTTTTTCTTGCTTTCGTGGTATTCTTGCTAGTTACACTAGCCATCCTTACTGCGCTTCGATGGTGTGCGTACTGCTGCAATATTGTTAACGTGAGTCTTGTAAAACCTTCTTTTTACGTTTACTCTCGTGTTAAAAATCTGAATTCTTCTAGAGTTCCTGATCTTCTGGGTGTATCCAGCGAGTATCTACCTTCGAATGAGGTTAGTCT
+
BBBB?BBCBB=CCBBBDFCCCCCCBBABBCCC@CCCC>BB?B?@@@CDCC?BBCCC?B?BCCC?C?CAB@BBBBB?BBBBB3BB?@>>>:?BBB?CAC?BC>???BBC>BBBABBBB?B@@<?<?AA@??AA=@=>>A=>>>@@@>=>AAA>@>@;=<<<<<7><@BAAAAA::7;AABB5B;><>?>??/<>7992:?>?AA@=?>39999+:99:B<?<?@<@@@@>>><A;AA@@@@8=<@C9===?>>:>;;;;///=9968385///6;;==7>7?>?@?
@ATNG8:03282:06486
GATGGTAGATATATGCACGCTCTACCAGAAGATCAGGAACTCTAGAAGAATTCAGATTTTTAACACGAGAGTAAACGTAAAAAGAAGGTTTTACAAGACTCACGTTAACAATATTGCGGCAGTACGCACACAATCGAAGCGCAGTAAGGATGGCTAGTGTAACTAGCAAGAATACCACGAAAGCAAGAAAAAAGAAGTACGCTATTAACTATTAACGTACCTGTCTCTTCCGAAAACGAATGAGTACACATCGTCGTGTCGTGCTACCATCGAATGAGGTTAGTCT
+
<<<<?BABBBBBBBBBA<>BCBB;;66=D>AABA;;4::944>?:?=?@8?=?A>B@==>+:6:A<8:33333=3335:<::):::>.444&555.5555>><<<7>:>A>BBC@CBB>@@A@@@@?AABBD@BBBB>AAA::7<A;?9=78048;ABCCC<??AABB>BD?=>?>?>=99///.(......#22+2<989:9995>9;77;6;4<>>>A8=>AA>=<2742222&2::7<>;:;=<<<:?@BBBAACCCBBBBBBB@BCCAA=????=@=ABAAA
@ATNG8:03283:06467
GATGGTAGGCGAATACATACGCGCCAGAAGATAGGAACTCTAGAAGAATTCAGATTTTTAACACGAGAGTAAACGTAAAAAGAAGGTTTTACAAGACTCACGTTAACAATATTGCAGCAGTACGCACACAATCGAAGCGCAGTAAGGATGGCTAGTGTAACTAGCAAGAATACCACGAAAGCAAGAAAAAGAAGTACGCTATTAACTATTAACGTACCTGTCTCTTCCGAAACGAATGAGTACTATGTAGAGCTCTATACTACCATCGAATGAGGTTAGTCT
+
CAC>?BB=:>>C@CCCCDC>CCCC<>>?:C@??C:B?BBDCBEC@DD>@<@?B;;;;;*<>BABBCBCBBBC=A?99999)9>;?2:::(839178<<;;ABB?B?BB?@@@:<<<::;BAAA@@@=>>@=?@>><>>><<<//,/7<<C@BB???AAB@CCFCAA>AB>ACC399<=<,:9:39=?@@/9827?>@BB@AA<A<;;:<494:7788;>>>>ACB;>;=991900*08::-//?:::@>??BBBBBBBBBBBE79:@??:999A?B?@@B??
@ATNG8:03284:06474
GATGGTAGCTCTGCTCTGACTCTCGTACTCATTCGTTTCGGAAGAGACAGGTACGTTAATAGTTAATAGCGTACTTCTTTTTCTTGCTTTCGTGGTATTCTTGCTAGTTACACTAGCCATCCCTACTGCGCTTCGATTGTGTGCGTACTGCTGCAATATTGTTAACGTGAGTCTTGTAAAACCTTCTTTTTACGTTTACTCTCGTGTTAAAAATCTGAATTCTTCTAGAGTTCCTGATCTTCTGGGCAGACTCTCACACGCCTACCATCGAATGAGGTTAGTCT
+
CBBA?B@CB@;ACBCCDBBBCCCCCDCCDA@@>@CCC=BB@B@BBBCCCC@BCC;=;9@CCAB@B@CBBJB<;9A<@BFEF5BB=AA@B:ACBCACGGAGC?BABBBB@BCBBCCCD?BBCD>CDCBBAAAB>AC@@?BCCCCBBBBBBBCBCBA=BBB?AB?A>AABBBCBCDACCCCC9@=B=AADFF5AADEE>CBBBBB;<<;?BBDC2CBA;;7;?BI?CCC@@@C>B>BBCBCB@CCGD?CHFBCCCCBBBBBCC@BBI?A@BBC>@AAB?A<@AEAA
@ATNG8:03286:06481
GATGGTAGAGTATCATGTGTATCTCCAGAAGATCAGGAACTCTAGAAGAATTCAGATTTTTAACACGAGAGTAAACGTAAAAAGAAGGTTTTACAAGACTCACGTTAACAATATTGCAGCAGTACGCACACAATCGAAGCGCAGTAAGGATGGCTAGTGTAACTAGCAAGAATACCACGAAAGCAAGAAAAAGAAGTACGCTATTAACTATTAACGTACCTGTCTCTTCCGAAACGAATGAGTACTACTCTCAGAGACACACTACCATCGAATGAGGTTAGTCT
+
>>>?>BBBCCBCCCC@AACCDBBBD@CBB?BBBB??=@ABBBBBAA>;;6;=BBDCCCCC5C@CDCDDGJCCCC>BABBJJJ5CCAC?AAA9@DE@CCCCCBBBC@D?BBABBB?CCCBCCCBBBBCCCCBB>@B@@6;;@@BC@@>BAD@@?@BBBBBBC?CCCCBC@BB@??@>AABCD<A>><>BBBB3CF@C:99A@@@@;><;BAA=A>H>CAA?ABBBBCB?B?BCC?CED@AAABCCBBBCAAABCCBCBBBBBCCBB?B>>>C?CD::7:=@BAAB
@ATNG8:03286:06494
GATGGTAGAGAGATCTCTCTCATCGTACTTTCGTTTCGGAAGAGACAGGTACGTTAATAGTTAATAGCGTACTTCTTTTTCTTGCTTTCGTGGTATTCTTGCTAGTTACACTAGCCATCCTTACTGCGCTTCGATTGTGTGCGTACTGCTGCAATATTGTTAACGTGAGTCTTGTAAAACCTTCTTTTTACGTTTTACTCTCGTGTAAAAATCTGAATTCTTCTAGAGTTCCTGATCTTCTGGATACACTCATGTGCACCTACCATCGAATGAGGTTAGTCT
+
::::7==<555555;;>CCCCCB==>?>>?8BBBC<BC7;6;BBBA@A=@CB;;7<>AAAB=A;AFCCCC;;<?AAAAA2A@=A997(3>9905<<8==9<ABBBB?A9::B?>??BBE?B?BBAAABBB?BBBD>AB@@>>>@AAB@@?@AA=8888<;6<;<=>@@@?>>8;=@>@2@<>:=AHED+:8////)//<///63---999(--.7;3:658059::;<>9=7=5559?355A6A<8<@>><=>>@???A=<>><=:99<6;99;060///;;
@ATNG8:03290:06479
GATGGTAGTGTCAGTGCGCGTCGTCCAGAAGATCAGGAACTCTAGAAGAATTCAGATTTTTAACACGAGAGTAAACGTAAAGAGAAGGTTTTACAAGACTCACGTTAACAATATTGCAGCAGTACGCACACAATCGAAGCGCAGTAAGGATGGCTAGTGTAACTAGCAAGAATACCACGAAAGCAAGAAAAAAGAAGTACGCTATTAACTATTAACGTACCTGTCTCTTCCGAAACGAATGAGTACTGTACTATGTGTGCGCTACCATCGAATGAGGTTAGTCT
+
BB@?=@BBBBCDEBBBCBDBBABBD?BBB?ABAB@@=@=@@BBBEC?AA?A>ACBBBBBB2B=?>BCCBBBBDD>AABED=BB@@<@=@@A7ACC?CCCCBCD@@=@?A@<AAA@CBACCCCCBBBCCBBCC@CAAA@BBAA@A??=@@CCB?BBBDCBBBABBCBBB>AA?B@@<>=999,9??;9999:9%:?<=858@@@>><>=A<>>:A<BADBB@@@@BABB?B?@@@;@BB=??BBBBBBBBBBBABBA???AAADBB?BBBBB@??>>;>;?B@@@
@ATNG8:03294:06470
GATGGTAGGTGCACATGAGTGTATCCAGAAGATCAGGAAACTCTAGAAGAATTCAGATTTTTAACACGAGAGTAAACGTAAAAAGAAGGTTTTACAAGACTCACGTTAACAATATTGCAGCAGTACGCACACAATCGAAGCGCAGTAAGGATGGCTAGTGTAACTAGCAAGAATACCACGAAAGCAAGAAAAAAGAAGTTACGCTATTAACTATTAACGTACCTGTCTCTTCCGAAACGAATGAGTACCTCTCAGACGCTCGTCCTACCATCGAATGAGGTTAGTCT
+
;;4549<A>?ABBABBBBBBCAA@@:B=A:A=?===1:;,9=?B@?@;>D6976A<>>CBB1@<@@@BBBB@@@A8AAA@@BA0AB?>:BG@2C?@9<>CC@>>00+03;;8=?B>BB@@@@ABBCCBBBBDC?BA@@<@@@CCBAA@D?C;;8;BCFCCCD?@@@CBC@BB?AAA>??A@A=B??=?CDDFD)AA=9829?CCECC?C?BA?@<@===BBB?BCB;;9B?C?BBC=BBB>AAC@@?B?BBGCBBBBBBBBA??;?AA=@AABA=?=88184;BABB
@ATNG8:03295:06463
GATGGTAGTATATCGCGTCGCTATCCAGAAGATCAGGAACTCTAGAAGAATTCAGATTTTTAACACGAGAGTAAACGTAAAAAGAAGGTTTTACAAGACTCACGTTAACAATATTGCAGCAGTACGCACACAATCGAAGCGCAGTAAGGATGGCTAGTGTAACTAGCAAGAATACCACGAAAGCAAGAAAAAAGAAGTACGCTATTAACTATTAACGTACCTGTCTCTTCCGAAACGAATGAGTACTATAGACTATCTGAGACTACCATCGAATGAGGTTAGTCT
+
<>>A@CCCCCBBBCDDCBCCCCCBD@BAB@BBBBBB@B@CDDBBBB@BD@C@CEBCBCCB5B@CCCCBBBEBBB<BBBBEDE5EF@C4;;;.;BB?CBBCCDCCC?C@BB?BBB?BBBBCBCCCCCCDCBBB@BCCC?BABBCCCB>C?BBB@BBBBBCCC@CCCCCA?CC>BBB?AA??<8===9::::99%9?;@98:CACA@7:78?@A<@=CBCBC@CDBAABB?C@BBC<BBB?BBBBBBBBCCCAA@@@DCCDAAACCCC?CAAAB?BCBB?B?BCCAA
@ATNG8:03298:06494
GATGGTAGACACGTGTGCTCTCTCGTACTCATTCGTTTCGGAAGAGACAGGTACGTTAATAGTTAATAGCGTACTTCTTTTTCTTGCTTTCGTGGTATTCTTGCTAGTTACACTAGCCATCCTTACTGCGCTTCGATTGTGTTCGTACTGCTGCAATATTGTTAACGTGAGTCTTGTAAAACCTTCTTTTTACGTTTACTCTCGTGTTAAAAATCTGAATTCTTCTAGAGTTCCTGATCTTCTGGGTGTATCAGCGAGTATCTACCATCGAATGAGGTTAGTCT
+
59;;7<DCB?A@BAC;69>>B<@@CA996>=<9>ABB>BDAD@CCBBBCB?BBBDD?A>AAAB@C=??B@BAA@B>AAABB2AA?AABB=BA>;8=??9>B<???>?A9??ABBB>A=@@@;@<@@BA>=>@;?<==;>?@A<@@A@>AABCBBB@?==7;:3:5;==@@@@@@:==@@?/?1818=>>?.==:;:1;;====;<//-/@@@,=6;;=9=<>><>@@@>>==C<>>??;;4;;;<1787>@A=<<<==<=BAA@@;>>?AA<?>>D=D=????A
@ATNG8:03304:06484
GATGGTAGTATATCGCGTCGCTATCCAGAAGATCAGGAACTCTAGAAGAATTCAGATTTTTAACACGAGAGTAAACGTAAAAAGAAGGTTTACAAGACTCACGTTAACATATTGCAGCAGTACGCACACAATCGAAGCGCAGTAAGGATGGCTAGTTGTAACTAGCAAGAATACCACGTAAGCAAGAAAAAGAAGTACGCTATTTAACTATTAACGTACCTGTCTCTTCCGAAACGAATGAGTACTACTCTCAGAGACACACTACCATCGAATGAGGTTAGTCT
+
AB@@5<9=444;:556666;;<=B=8<@@656<BBC?C@CCCCCDC@CC:;:;BBBBDDD+C9===BBA?983;13344999'9;7;.55)59<7;;665;;-.(.0..-8<7<<>>>@?B>CCCCCCBB@CAAA7;;@@@@@>8<:=..(-88--(-/7178883/)//)///388//368886:<;;;)33,3333779322'2+2655/538755539;9////)/)///(/9:6;;;433333999:888==>=B=:8833,28822,2:::2928>?99
@ATNG8:03258:06546
GATGTTAGCACGACACGACGATTTGTACTCATTCGTTTCGGAAGAGACAGGTACGTTAATAGTTAATAGCGTACTTCTTTTTCTTGCTTTCGTGGTATTCTTGCTAGTTACACTAGCCATCCTTACTGCGCTTCGATTGTGTGCGTAATGCTGCAATATTGTTAACGTGAGTCTTGTAAAACCTTCTTTTTACGTTTACTCTCGTGTTAAAATCTGAATTCTTCTAGAGTTCCTGATCTTCTGGGTGTATCAGCGAGTATCTACCATCGAATGAGGTTAGTCT
+
AA;>C?;;9?;;:;97//////7.77<<BBBB?;<;B>CC@BAHCCBBCC?A@BBB?C?BBDD@E@BBBDDCDCC>BBDCC3:83899929BAA?BBC?BB9::?>>@>ABBBBBAA?BCB?B?????@@@@<@A@@9>@@A=>=>>:>@@====9888;8818:>>?>?>>;;5:<<>?3@;?:>>>>=/<>888-8=====>9::1888)25558595::6:555:::5:38=:;;;1//<>6///==<==A>>=@?;;;=>;?=>=@<@A@@9=9==777
@ATNG8:03263:06537
GATGGTAGGCGAGAGTGAGACGCAGTACTCATTCGTTTCGGAAGAGACAGGTACGTTAATAGTTAATAGCGTACTTCTTTTTCTTGCTTTCGTGGTATTCTTGCTAGTTACACTAGCCATCCTTACTGCGCTTCGATTGTGTGCGTACTGCTGCAATATTGTTTAACGTGAGTCTTGTAAAACCTTCTTTTTTACGTTTTACTCTCGTGTTAATAATCTGAATTCTTCTAGAGTTCCTGATCTTCTGGGCAGACTCTACACGCCTACCATCGAATGAGGTTAGTCT
+
////)//879@@@?AABCCA;;;;=BBCAA00,0BB@<@C@C>@?@BBBD@CBBBA6;6;A@@<?>BABBCCBBB<?=<=<,7>3@:99)3><=1977/7>;?AABBB>A99:CBBA=BBB5818=;;;==B=???@688>>C???@>>>A;;;@:==>:988-8:>>?BA>==>::////)/)/)//////%/:////)797865<9==:><@@7;;>=@;@7;:8=<<====:==@A888B6;;>=4=====@@AADD??@;AAA=>=99<7///:6:5899AA
@ATNG8:03264:06525
GATGGTAGCTATACGTATATCTATGTACTCATTCGTTTCGGAAGAGACAGGTACGTTAATAGTTAATAGCGTACTTCTTTTTCTTGCTTTCGTGGTATTCTTGCTAGTTACACTAGCCATCCTTACTGCGCTTCGATTGTGTGCGTACTGCTGCAATATTGTTAACGTGAGTCTTGTAAAACCTTCTTTTTACGTTTTACTCTCGTGTTAAAAATCTGAATTCTTCTAGAGTTCCTGATCTTCTGGTCTACTACACTGTACTCTACCATCGAATGAGGTTAGTCTT
+
BB;:;<CCDJE@@ABCB96;CCCCCCCABD<<:;CBD>BB?B@CCCBCCC?CCCCD?B@BCBB?B?BAAABCCCB?BCEHG3??;?>?>:AAAC=C??;>C>?>@BBC?BAAABBBB?A==:==@@@A>>>D=@@@B388>;;;;>?>?>A:;;=8:::788187==@AAA@??<??@CD5D<@:;;:::*:<8888)8:<=>@<=;;1::89)7<>>A=A<CC<@===>>C<?<?<=---)--3-7<@@>>>@@@@ABBAAA=:906/--70323707-222--+
@ATNG8:03266:06502
GATGGTAGTGTGTCTCTGAGAGTAGTACTCATTCGTTTCGGAAGAGACAGGTACGTTAATAGTTAATAGCGTACTTCTTTTTCTTGCTTTCGTGGTATTCTTGCTAGTTACACTAGCCATCCTTACTGCGCTTCGATTGTGTGCGTACTGCTGCAATATTGTTAACGTGAGTCTTGTAAAACCTTCTTTTTACGTTTACTCTCGTGTTAAAAATCTGAATTCTTCTAGAGTTCCTGATCTTCTGGAGATATCATCAGCGAGCTACCATCGAATGAGGTTAGTCT
+
>?<:<@?@;BABBDCBBCCCCCCCCCD;;;CB?AAA@:AC=A?ACCBBCC?@@ADD@CAFCCI@G@CBAADDCBB>;;::;*:C>CBCC>BC@@<@BC>B@=AADFDEAHBBBBBBB>BAC>B?AACCCCCC>BBEE?ABCCCCCCBCCDD@@@B@BBB?BB=A>ABBBBBBBB=@;;;;.;=A=;;;;;*;CBCD=A@BBCCCBABACCCC5CCBCCACADE?BBCCCBB?B@CCCDCB>A@C?CDBBBCBBBCCCCBCCCCCC@BBBBH@CBCC=@>ABDBC
@ATNG8:03279:06543
GATGGTAGGCGACATACATACGCGCCAGAAGATCAGGAACTCTAGAAGAATTCAGATTTTTAACACGAGAGTAAACGTAAAAAGAAGGTTTTTACAAGACTCACGTTAACAATATTGCAGCAGTACGCACACAATCGAAGCGCAGTAAGGATGGCTAGTGTAACTAGCAAGAATACCACGAAAGCAAGAAAAAAGAAGTTACGCTATTAACTATTAACGTACCTGTCTCTTCCGAAACGAATGAGTACTATGTAGAGCTCTATACTACCATCGAATGAGGTTAGTCT
+
@<<B@CFC@C:;6B@?>BCFBA@EC@BBCACCGICC@BABCCCCCD@BB?B@CC@@@??@0A?BBBBCBCGBCC?BBBBBCB2BC?@:??==(9@@8<=<>==<9;44<9929AA:??BBABBBAA;;;BBBC?BCCC?AABCCC@@<A=@;;7;DDCCCBB?@@@ACC?BB?BBC9;;BBB=B?@>?FFGEH)>?9:7279AABBC@B?BBBB?B?>AC::8;B@@@AA?A=BBB=BBC=A@A9:;DEEEBAAB?@@CCBBBBBBBB?B@A>>8>A@@<@=BA;::
@ATNG8:03298:06541
GATGGTAGCAGACGTGACAGAGCGCAGAAGATCAGGAACTCTAGAAGAATTCAGATTTTTAACACGAGAGTAAACGTAAAAAGAAGGTTTTACAAGACTCACGTTAACAATATTGCAGCAGTACGCACACAATCGAAGCGCAGTAAGGATGGCTAGTGTAACTAGCAAGAATACCACGAAAGCAAGAAAAAAGAAGTACGCTATTAACTATTAACGTACCTGTCTCTTCCCGAAACGAATGAGTACCTCTCAGACGCTCGTCCTACCATCGAATGAGGTTAGTCT
+
99?<7<BBABBB@AABCCCBCBCBBCCC@BBBC9::;@BBBBACC@CC?B?BBBABBBB3B?BBCACCCCB@@6??9;;;;*;C>C7;;;6;BD@GCCCCCCDB?B?@@=@AA?@AACDDDBCCCFGBBBB@BD@A>BBBABBAA>A?A@@>@BBCDCCA=AABCCC?BB;@?@9=>:::,7;;9989999%9=;=979B=@BB<><<;??5=:=BCBB?A@@@BBC?BD>CCD>CCC?BAABBBB?@@@ABDDCABB@@>><>AA<A@@@@<@@==9<;@A???
@ATNG8:03299:06548
GATGGTAGCTCTGCTCTGACTCTCGTACTCATTCGTTTGGAAGAGACAGGTACGTTAATAGTTAATAGCGTACTTCTTTTTCTTGCTTTCGTGGTATTCTTGCTAGTTACACTAGCCATCCTTACTGCGCTTCGATTGTGTGCGTACTGCTGCAATATTGTTAACGTGAGTCTTGTAAAACCTTCTTTTTACGTTTACTCTCGTGTTAAAAATCTGAATTCTTCTAGAGTTCCTGATCTTCTGGTGAGATATGCATGATGCTACCATCGAATGAGGTTAGTCT
+
8::<<;<BC>@CBBBCEABACCCCC@AADDBA>ABCC=BAE@BBCCDCCBBCBCC@B>BDHE@C@CAABCCCCB?@@>>@0@B=@ABI?CCCCACCC?CC?AABCCDBDBBBCBCD:;;D@C@CCDCCCBC@CCCC@CBBBBBBBCCAABCCAA?@@@?AB?B@CCDDBBBCC@BCCBB7B7;7;BBBB2BBABB<AACBBBCBBA4;;;;*;@?AB@B@CC@BBBBB@@<@=@BBDBB>A@@7<<BBCCGBBBCCBBFBBBBB?B;;;D?BBCB?B?BCCBB
@ATNG8:03302:06508
GATGGTAGGACGAGCGTCTGAGAGGTACTCATTCGTTTCGGAAGAGACAGGTACGTTAATAGTTAATAGCGTACTTCTTTTTCTTGCTTTCGTGGTATTCTTGCTAGTTACACTAGCCATCCTTACTGCGCTTCGATTGTGTGCGTACTGCTGCAATATTGTTAACGTGAGTCTTGTAAAACCTTCTTTTTACGTTTACTCTCGTGTTAAAAATCTGAATTCTTCTAGAGTTCCTGATCTTCTGGGCTGCGCTGATATGCGCTACCATCGAATGAGGTTAGTCT
+
<<<>?CCD@CCCCA@?;9:CDCCC@CCBBBBCHIBCC=CC@C@CCCBCDCABBBBB5;7;BBB=A?ACCCBAACC@ABAA@,=@;@ABE>DC;;::BB>CC9;;CDCC@BAAAAABC@DCCAD@CBCC;;;B@CCCD?BBGCCAA@B@@A@DCFE@BBB?CI@C@A@ADGBBAA@A@@B@3@5;5;AAAA,@AABD>DAAABCAAAC@FDDG5B@AAC@CBFF@BBB@A;;7;?@A@BBD8;;BB<B;;;;;AA;;;@@BB@@@@=??>>934///)/)///55
@ATNG8:03257:06564
GATGGTAGGCACTGCGCACACATCCCAGAAGATCAGGAACTCTAGAAGAATTCAGATTTTTAACACGAAGAGTAAACGTAAAAAAGAAGGTTTTACAAGACTCACGTTAACAATATTGCAGCAGTACGCACACAATCGAAGCGCAGTAAGGATGGCTAGTGTAACTAGCAAGAATACCACGAAAAGCAAGAAAAAGAAGTACGCTATTAACTATTAACGTACCTGTCTCTTCCGAAACGAATGAGTACTATAGACTATCTGAGACTACCATCGAATGAGGTTAGTCT
+
;::;9>>C966=9977-----78;;./4439:::55.5699955594:;:@;9954:==>0>::>9//)/888:9168444444#45.559::.9:<,//<<799;:.505=<>?:059955@=@CCCBBCA@@>B;<;59<89<<<A9?;?9905;;:>>>?9==<;<<17717771773333&3894:BBBB1BB@C=>=BB@AA:>565AA5:5::;;;4:??AABA<?<>??9=AA?>>@CBCBCDCBBB???@@@????AA@A?BB@>C9998>7>;@=BAB
@ATNG8:03258:06590
GATGGTAGATACTCGCTGATACACCCAGAAGATCAGGAACTCTAGAAGAATTCAGATTTTTAACACGAGAGTAAACGTAAAAAGAAGGTTTTACAAGACTCACGTTAACAATATTGCAGCAGTACGCACACAATCGAAGCGCAGTAAGGATGGCTAGTGTAACTAGCAAGAATACCACGAAAAGCAAGAAAAAAGAAGTACGCTATTAACTATTAACGTACCTGTCTCTTCCGAAACGAATGAGTACATAGATATACGTATAGCTACCATCGAATGAGGTTAGTCT
+
8://00;DECCCDBBBBDICCCBBB=BBBACCBB;:7;;@@ABBBB>BB?B@BBA?><>=.?=ABBBCBBBBAA;@A;;::;*;A>B4;;;*:BC?CCCCCCCCC?B>BB?BDC?BBF@@ACCBBBBBBBBB?BBBDADCCCCBBA>B?B@@?@ECCDCCC@AAACC@=AA=000+000989*99929999::%0;9/0//;;?@B;>;;=;<8>:=>BAA=@BAABAA?A@BAA=CBB?BCCBBBBBBBCBBBBBBBBBBBBB@BB=888@?:;://*/169878
@ATNG8:03261:06585
GATAGATACTCGCTGATACACCCAGAAGATCAGGAACTCTAGAAGAATTCAGATTTTTAACACGAGAGTAAACGTAAAAAGAAGGTTTTACAAGACTCACGTTAACAATATTGCAGCAGTACGCACACAATCGAAGCGCAGTAAGGATGGCTAGTGTAACTAGCAAGAATACCACGAAAGCAAGAAAAAGAAGTACGCTATTAACTATTAACGTACCTGTCTCTTCCGAAACGAATGAGTACTGTATCTATGTGTGCGCTACCATCGAATGAGGTTAGTCT
+
AA:9<CFCCCBBBCCCEICCCC=BCC@CDEDBC@C@BCCCBBB@BA?B=??BBBBBB1?<?A@AA@?A99828?@DEEE+<B>A;CCC9BBC@DBBCCCBBB>B>AB?;;;>ABBCCDCCCCCCCCCCC=B@;:6<BAABAAC?C?C;;8;BBBBCBB@B@@?CB?BC?::9999ABC;A??;?BBAA29:5:@AABBBCD?B?BADB<@=@BCBA=;;<A@@D?A?AED>BBD9::@@@@9::AAAAB@??CBBBBBBBBE?BB@A@:>AAB?A<?@@@@
@ATNG8:03262:06550
GATGGTAGCAGACGTGACAGAGCGCCAGAAGATCAGGAACTCTAGAAGAATTCAGATTTTTAACACGAGAGTAAACGTAAAAAGAAGGTTTTACAAGACTCACGTTAACAATATTGCAGCAGTACGCACACAATCGAAGCGCAGTAAGGATGCTAGTGTAACTAGCAAGAATACCACGAAAGCAAGAAAAAAGAAGTACGCTATTAACTATTAACGTACCTGTCTCTTCCGAAACGAATGAGTACTGCGTCTCACTCTCGCCTACCATCGAATGAGGTTAGTCT
+
:;;;:;;@BB@@?>?CCDCCC<9:B@BBC@BBAB@?<@=@AAABAB@DE?B?BBBAA@@?/A=:97997AB<<=6=BBCCCC5CB=@2;;;-;::49>B@<<<55.43995::=8=??596=<<>@@<<<BB?A;;;6;;ABBBCC?A=A00/>000?@A:<;0///)/66:==8=444:39993333337#7<9<@?@>@?75.5475@@8=:>@@@A@BB@@??;7<<AAB:>>B????A??????ACBCBBBCCCBBC?@?A?::8?A=@ABB?A?C@@@@
@ATNG8:03262:06577
GATGGTAGACATATCGTACTCTCTGTACTCATTCGTTTCGGAAGAGACAGGTACGTTAATAGTTAATAGCGTACTTCTTTTTTCTTGCTTTCGTTGGTATTTCTTGCTAGTTACACTAGCCATCCTTACTGCGCTTCGATTGTGTGCGTACTGCTGCAATATTGTTAACGTGAGTCTTGTAAAACCTTCTTTTTACGTTTACTCTCGTGTTAAAAATCTGAATTCTTCTAGAGTTCCTGATCTTCTGGTGAGATATGCATGATGCTACCATCGAATGAGGTTAGTCT
+
45<<7=BCBBBCBCCCCCCCFJFCCBCDCCBB@DBBB?BB?B@B<<<<=<8==AAA9A9BBBB9B9@@@A;>933,333333#3938788186;4>)0///(/83373<;A;@>>:==>><@?B=D=>>>;;;>@=A@@@<>>>@@AA==>@@A:::=8::::88088=@@A???BA:==??>/>5;7;>DDD/AAAAA9>>@><;>;//)/999+::>>?;?=BB:>>DA@@@=A<>>>A==:<@A=:::??>>=@AA>???>>9;;58/--74--/<9@6:::>>
@ATNG8:03266:06593
GATGGTAGGAGACACGTCGCACACGTACTCATTCGTTTCGGAAGAGACAGGTACGTTAATAGTTAATAGCGTACTTCTTTTTCTTGCTTTCGTGGTATTCTTGCTAGTTACACTACCATCCTTACTGCGCTTCGATTGTGTGCGTACTGCTGCAATATTGTTAACGTGAGTCTTGTAAAACCTTCTTTTTACGTTTACTCTCGTGTTAAAAAATCTGAATTCTTCTAGAGTTCCTGATCTTCTGGGCTGCGCTGATATGCGCTACCATCGAATGAGGTTAGTCT
+
>:>><@BB?BBBBBCCCCCCB@@ACBBBDCCCACIDC?CCBC@BBAEDDC@BA@@@<@=@DCD@D@CBABCBBBB@BABBB2@@<@??>8;AAA<??@=?A?BCCBBB>AABBCCD?BBA?B@CCBB>888<?A==;>?=====AA>>>AA???<>>=<@@<@;@@@@@@@@@=@??>>2=8<9=>=>=/=?88818=?>>>;;//)/////#/.5550543515;AAC??6?:@=>=@@7:::C;>:;;;==<;;;?>>>>>>A8;;@AB====>:>9>>?@?
@ATNG8:03266:06595
GATGGTAGCTCGCTGATGATATCTCCAGAAGATCAGGAACTCTAGAAGAATTCAGATTTTTAACATCGAGAGTAAACGATAAAAAGAAGGTTTTACAAGACTCACGTTAACAATATTGCAGCAGTACGCACACAATCGAAGCGCAGTAAGGATGGCTAGTGTAACTAGCAAGAATACCACGAAAGCAAGAAAAAGAAGTACGCTATTAACTATTAACGTACCTGTCTCTTCCGAAACGAATGAGTACGTGTGACGTACGTGAGCTACCATCGAATGAGGTTAGTCT
+
59559=BBDB;;;6:6?@@BC;99;5955.59:@9:49:<<<00/9698380/0///666'6)/333833//889/////////$//(3,377&33;178888::>=496//*///38999?CCECCCDD@@@@=@BAC?C@@?DDCC@D>A;;9;@CCCBBB?BAAADD?BA?CBB?BCBBB<@@?8==>==,=@?BBCBCC???<A7;;CB<@<=;@@C@BBAAA@@9?<;;;0:9919??ABBDBEC??@CDDDCCB@A?BBBC@B?@@C@??@E@C>AA???
@ATNG8:03269:06586
GATGGTAGCGCATATCAGCGCAGCCCAGAAGATCAGGAACTCTAGAAGAATTCAGATTTTTAACACGAGAGTAAACGTAAAAAGAAGGTTTTACAAGACTCACGTTAACAATATTGCAGCAGTACGCACACAATCGAAGCGCAGTAAGGATGGCTAGTGTAACTAGCAAGAATACCACGAAAGCAAGAAAAAAGAAGTACGCTATTAACTATTAACGTACCTGTCTCTTCCGAAACGAATGAGTACTATGAGAGAGCTCTCTCTACCATCGAATGAGGTTAGTCT
+
6>>>@B@@@:;;;69@ACCBBBBBB=@@A=@BCB;;7;=BBB@ACF?CA@C@CAB@AAAA,@?BABAGCEBBAIGFBA@DGC5CB?B@BBB<BCDACCCCCBCCB?B?AA=AAA?BBBCCCCCBBBCCCCCCABCBC?;:;CCBA@=A@AAAAGFFCCBDC?BBCBBC@CC?::9<??AA?999:3:::999$9;38747=<ABB>@>:BA@<@<@9<;B?BB@@@CC?B?BCC=D@@<@@@AABBBBBBBBBBCCAAADBB>>>B?BBB>?<;;;B<>7=B<;;
@ATNG8:03274:06556
GATGGTAGTATCTGTCTACGAGAGCCAGAAGATCAGGAACTCTAGAAGAATTCAGATTTTTAACACGAGAGTAAACGTAAAAAGAAGGTTTTACAAGACTCACGTTAACAATATTGCAGCAGTACGCACACAATCGAAGCGCAGTAAGGATGGCTAGTGTAACTAGCAAGAATACCACGAAAAGCAAGAAAAAAGAATTACGCTATTAACTATTAACGTACCTGTCTCTTCCGAAACGAATGAGTACTACTCTCAGAGACACACTACCATCGAATGAGGTTAGTCT
+
88<<9BBBBBB=BBACCCCCCDBBB@AA@@DCBB@@=@=@@ABAAA??@=??BBBBBCCC3C?CBBBBCCAABC;A9;;;;;);A?A?BBB9BBC@CCCCCHFCC?B@::7;BB?BDEBBBBBCECDCCCBB?@???=AABCCCCC?C@DAB?A@@BCCBA?ADCCBB@CC@???9<=9999+99:3:>>>@A(@A<=148?@A>?;=:8@@A=@;<8;;;<?@@@CBB?C>@@B=ADB@BCBBBCBBBBBBBBBBABBBABB??@D@D===B<=A@A=<?@B@00
@ATNG8:03278:06555
GATGGTAGCACGACACGACGATGTGTACTCATTCGTTTCGGAAGAGACAGGTACGTTAATAGTTAATTAGCGTACTTCTTTTTCTTAGCTTTTCTGTGGTATTCTTGCTAGTTTACACTTAGCCATCCTTACTGCGCTTCGATTGTGTGCGTACTGCTGCAATATTGTTAACGTGAGTCTTGTAAAACCTTCTTTTTACGTTTAACTCTCGTGTTAAAAATCTTGAATTCTTCTAGAGTTCCTGATACTTCTGGTAGAGCGTGCATATATCTACCATCGAATGAGGTTAGTCT
+
;;;<@BA@@;55//7:.-----7/59955955.555<255.5.555;99:8::::=5=5::<<3<::0333::9::8:;;;;+:9(//////&/889:7::;6::75579287'.66..(.6627=;3:1786552773<77;5>;8:8<=<<<<999555(/..26626289=88588:-22222&26:-55777(77555,52555555AAD5::;:+9;716;)/)/:5:<=@?@D=A<?==///<13372//.767...89..299999968555833368*/(/7555
@ATNG8:03281:06564
GATGGTAGCACGACACGACGATGTGTACTCATTCGTTTCGGAAGAGACAAGTACGTTAATAGTTAATAGCGTACTTCTTTTTCTTGCTTTCGTGGTATTCTTGCTAGTTACACTAGCCATCCTTACTGCGCTTCGATTGTGTGCGTACTGCTGCAATATTGTTAACGTGAGTCTTGTAAAACCTTCTTTTTACGTTTACTCTCGTGTTAAAAATCTGAATTCTTCTAGAGTTCCTGATCTTCTGGAGATATCATCAGCGAACTACCATCGAATGAGGTTAGTCT
+
CCBC@BBBB<<;;;>AB@?666==CCDCHBAB@ACCC?CCACACBBBDD?BBBBBB?B@CCBB@C@CCCAABCAD?CCDDD3??8?999)8=:949AB?BB@??@CBB<??AAABBB@CCC<?<??::;@@@<@;;;7;:A=>=@==>AAA>>>A:>>@==<:=<>>@B>>>>><>??BB;C=@:88888(8@:;;3;?@==>>>=A<ABAC/BCAAA=B=<;7;AAB=>==B;>>A=<<///=9===9>>>@@AADDAA<A?==:::;=>>@?@?<>:>===>
@ATNG8:03293:06573
GATGGTAGTATCTGCACACTCTGTCCAGAAGATCAGGAACTCTAGAAGAATTCAGATTTTTAACACGAGAGTAAACGTAAAAAGAAGGTTTTACAAGACTCACGTTAACAATATTGCAGCAGTACGCACACAATCGTAGCGCAGTAAGGATGGCTAGTGTAACTAGCAAGAATACCACGAAAGCAAGAAAAAGAAGTACGCTATTAACTATTAACGTACCTGTCTCTTCCGAAACGAATGAGTACACACTCTCATATGACACTACCATCGAATGAGGTTAGTCT
+
55<<9=CCBB@@ACCBBCFCCCCCC@BBBACBBB;;6;;@??@?=>8::4:>ABBABAAA2@>AAAABBAABEE@??AACCC0;;593==9.;<@=BCBBBCBBB>A=@@=@CE?BABBCCCCCCCCECCCB?CBB;;;BB;;;CC@C@B;;8:CCCCBBB=??CEBA???9?@@:??@?@8@==9====?1;A<A=??A=<9;5;5:<;;5;:=DBA@=@B;;<CC@C@BBC>DBB?BBBBBBBCCBBBBBBBBABDBBBCB@?<????@<9;;A>A>@@@@B
@ATNG8:03296:06563
GATGGTAGTGTGTCTCTGAGAGTAGTACTCATTCGTTTCGGAAGAGACAGGTACGTTAATAGTTAATAGCGTACTTCTTTTTCTTGCTTTCGTGGTATTCTTGCTAGTTACACTAGCCATCCTTACTGCGCTTCGATTGTGTGCGTACTGCTGCAATATTGTTAACGTGAGTCTTGTAAAACCTTCTTTTTACGTTTACTCTCGTGTTAAAAATCTGAATTCTTCTAGAGTTCCTGATCTTCTGGACAGAGTGTGCAGATACTACCATCGAATGAGGTTAGTCT
+
<<<=@DBBBACDDD@BAFCCCBBBCA?@BC;;;<FFE>CC?C?BCCBBCC?AAC:;8<ACAAB@B@CCIGD;;;C?@AAAA,@A=@BCB;AA;;6;BB>BB8;;BCCCACBFDDDCC@CBC@D?DCCCAAADACCDC@BBBCCBBBBCCCCBBBA@CBB?AB?A=@@BABBCCL@BBBBB9B?C@CCDDD5BBCCC>CCCBCCDBCBACCCC5BBBBB?B@DD@BBCCCCC?C?CCBCBC?@@A@CCCCCCCCCAABBBBDDEBB@BBBCC?@@@@=??CCBAB
@ATNG8:03296:06568
GATGGTAGTGTCATATGAGAGTGTGTACTCATTCGTTTCGGAAGAGACAGGTACGTTAATAGTTAATAGCGTACTTCTTTTTCTTGCTTTCGTGGTATTCTTGCTAGTTACACTAGCCATCCTTACTGCGCTTCGATTGTGTGCGTACTGCTGCAATATTGTTAACGTGAGTCTTGTAAAACCTTCTTTTTACGTTTACTCTCGTGTTAAAAATCTGAATTCTTCTAGAGTTCCTGATCTTCTGGGATGTGTGCGCAGTGCCTACCATCGAATGAGGTTAGTCT
+
DDBC?BBBCCCCCCBBBBBECCCCCBBBEDA@>ADDE?CC@B?BDCCCCCACICCCAC?BBBC?C@CCDCBCCCC@BBBBB5BE@CBBD>CCCB@BBB?BC=BABCCC?BBCCCCCD?CEC@C?BBCEBBBC@CCDC@CCCCCCCCCCCDDCBBB?CCC@CC@C?BBCCCBBCC@BBBBA5?4:4;;:;:*:BCCE<@@DBBBCFCC@CCCF5BCCBCAE@CC@CCDCCCC@C@BBBDCC?C===8=000>@AACCCCCCC@CCC@BBBBB?BB@@?A@CCBBB
@ATNG8:03298:06567
GATGGTAGCTCTGCTCTGACTCTCGTGCTCATTCGTTTCGGAAGAGACAGGTACGTTAATAGTTAATAGCGTACTTCTTTTTCTTGCTTTCGTGGTATTCTTGCTAGTTACACTAGCCATCCTTACTGCGCTTCGATTGTGTGCGTACTGCTGCAATATTGTTAACGTGAGTCTTGTAAAACCTTCTTTTTACGTTTACTCTCGTGTTAAAAATCTGAATTCTTCTAGAGTTCCTGATCTTCTGGTGAGATATGCATGATGCTACCATCGAATGAGGTTAGTCT
+
:9559>>CBCCDCCCCCBBCDCCDCBBBBB@@>@CCC>CB@C?BBBCBBB?CCCCC=C@BCCC?C?CDDB@@CCC@DDDDD2CC?BBDD>BBBB?BBB=BC9;;BDCC@CCCCBCCD?BBC@C@BBBBBBBC@CBBB?CCFCBBBCDBBACBBAC?CCD?BB?B?BBCDCDDEG?A@@@@7A>B>AA@@?0>DBCC>CBBCCCCBBB@FEFE5BBBBB@CAFF?BBCCBAA?A?BCCBBB@BAB@BBCBDCCCABBCCD@@@CCC?BBCBB@@@@C@C@BCCBB
@ATNG8:03300:06570
GATGAGTACAGTGTAGTAGACCAGAAGATCAGGAACTCTAGAAGAATTCAGATTTTTAACACGAGAGTAAACGTAAAAAGAAGGTTTTACAAGACTCACGTTAACAATATTGCAGCAGTACGCACACAATCGAAGCGCAGTAAGGATGGCTAGTGTAACTTAGCAAGAATACCACGAAAGCAAGAAAAAGAAGTACGCTATTAACTATTAACGTACCTGTCTCTTCCGAAACGAATGAGTACACACTCTCATATGACACTACCATCGAATGAGGTTAGTCT
+
BBCCBBBCCCBBBDDDDCCBA>AB@=BB@@@B@C?AADCBBB@@@>??BAEBBABA2B?DBCBBBBBBBB>BAAA@@@2@A=A;@@@6@AA?BBCA???AA<><>?:>::5;<==B=>>@@@@>==::7:@DD<@@>>=>>?<A<@>B?>?BDDB@@<<<8<<@B?BB?BCC?AA9::1;:<:<==<<*8818>=A@@@AA<A<ABBB;><>@@??<?@@@AAA:=:=>=6>9979@@AAAA?DB@@????A??@AA@?>>=899>AB=?@AA>A@BDCCA
@ATNG8:03301:06582
GATGGTAGACACGTGTGCTCTCTCGTACTCATTCGTTTCGGAAGAGACAGGTACGTTAATAGTTAATAGCGTACTTCTTTTTCTTGCTTTCGTGGTATTCTTGCTAGTTACACTAGCCATCCTTACTGCGCTTCGATTGTGTGCGTACTGCTGCAATATTGTTAACGTGAGTCTTGTTTAAACCTTCTTTTTTACGTTTACTCTCGTGTTAAAAATCTGAATTCTTCTAGAGTTCCTGACTCTTCTGGTATGACTAGTTGTACTACTACCATCGAATTAGGTTAGTCT
+
788;6;;??;@?<<;>666;<<:<@@996>BB=BBBB=BC@D@DDCCAAA@CDDCD?A?AAA@<@69:@@:99::7ACGDE1446?A=C<>@BB=?@C?BB?BAA@A@=A???DBBA?@88189=<;::9:D<>>BB68876////.788654..)..5433.5/555::99884225'22'2.53899999%86...'.33...6678+2222$222276:59905552633.3(-----34,223(..573337..).886665558,225676=6;;6;155555
@ATNG8:03305:06565
GATGGTAGACATATCGTACTCTCTGTACTCATTCGTTTCGGAAGAGACAGGTACGTTAATAGTTAATAGCGTACTTCTTTTTTCTTGCTTTCGTTGGTATTCTTGCTAGTTACACTAGCCATCCTTACTGCGCTTCGATTGTGTGCCGTACTGCTGCAATATTGTTAACGTGAGTCTTGTAAAACCTTCTTTTTACGTTTACTCTCGTGTTAAAAATCTGAATTCTTCTAGAGTTCCTGATCTTCTGGGCAGACTCTCACACGCCTACCATGAATGAGGTTTAGTCT
+
?<<:7@<BBBBCDBBBBBCDHDCAA;<@A9555:::>7==9=9;;;<<;;7<3333-328;=97<633/9696//(/66666$695;@@?6@0.).).--)-7396779<1;7322666422205/58;:;;9949=<=5:7////(/833589/--84--/079/50956/////8375533)5.7179CCC.85755-5999;65756/5;;8(87777174792:??>?>>:==??;;;?:<99929///=====<///::6::=:==@@<>:;<+22'26556
@ATNG8:03257:06634
GATGGTAGCGAGCGAGTGTGTATACCAGAAGATCAGGAACTCTAGAAGAATTCAGATTTTTTAACACGAGAGTAAACGTAAAAGAAGGTTTTACAAGACTCACGTTAACAATATTGCAGCAGTACGCACACAATCGAAGCGCAGTAAGGATGGCTAGTGTAACTAGCAAGAATACCACGAAAGCAAGAAAAAAGAAGTACGCTATTAACTATTAACGTACCTGTCTCTTCCGAAACGAATGAGTACGAGAGTCAGAGCAGAGCTACCATCGAATGAGGTTAGTCT
+
488:7<AB@@B;:<BBABBCBBCCHACDE?DCBB?A=@=A@@?AAB?BB?B?A>C;;;;::%;5A@@C@?CCCCD>DC????;?D@C?CCC;CDD@D@BBCCDBB?B?CC?CCC?BBCCCCBBCCCDDCCCC@CCCC>BACCBBCC?B?BBB?BCCCCBBC?CCBCCB?BB?BBB;==777*9>>;99:9:9%9=?=:48>?CBB?B?=BBB<?;?ABBB?BCBBCCC<@;@@@9@CD?BBBCCCCCBAAABBBBBBBBB===BBB>BB@@A?BB@@>@?BBBBA
@ATNG8:03258:06629
GATGGTAGCTCTGCTCTGACTCTCGTACTCATTCGTTTCGGAAGAGACAGGTACGTTAATAGTTAATAGCGTACTTCTTTTTCTTGCTTTCGTGGTATTCTTGCTAGTTACACTAGCCATCCTTACTGCGCTTCGATTGTGTGCGTACTGCTGCAATATTGTTAACGTGAGTCTTGTAAAACCTTCTTTTTACGTTTACTCTCGTGTTAAAAATCTGAATTCTTCTAGAGTTCCTGATCTTCTGGTATACACACTCGCTCGCTACCATCGAATGAGGTTAGTCT
+
9;@=9=CEBBCCBBBCC@AACCCDDBBBCCBA?A@@@<AC?C@BCBBBCC?BBCCC?C?DDCC?C?BBBEBBBDD@CBCCC5CC@CBCF?CCBB?BCCBCC;;;BCCC?BBCCCBBD?BBA?A@DCCCBCCC@BBCC?CCCCCCBBCBBBCCABB@CAA<AD@D?ABCBCBBBC@CBBCB;C@C@CBCCC5CCCBB>BCCCCCDBBB@DDDD5BBCCC?B?BB@BCCDDBB>B@CCCCBB?BBC@CCCCDCCCCCCCAAACBBAB?BBBBB>@BBB?B@DDBBB
@ATNG8:03260:06624
GATGGTAGGAGACACGTCGCACACGTGCTCATTCGTTTCGGAAGAGACAGGTACGTTAATAGTTAATAGCGTACTTCTTTTTCTTGCTTTCGTGGTATTCTTGCTAGTTACACTAGCCATCCTTACTGCGCTTCGATTGTGTGCGTACTGCTGCAATATTGTTAACGTGAGTCTTGTAAAACCTTCTTTTTACGTTTACTCTCGTGTTAAAAATCTGAATTCTTCTAGAGTTCCTGATCTTCTGGGCTGCGCTGATATGCGCTACATCGAATGAGGTTGTCT
+
CBBC?BCB?BCCCCCCBAABCCCCCBBBBDAA?BCCH>EC?C@DDCBBBB?BCCCC?C?AABC?C?BACCBCBBC?BBBBB3B@?@BBC>BCCC?CCB@BB<==>CBB?BBBBCC@@<@BA<A<A??AA??A;AA@?:>><??>@@@@@@A@@??=>==<@@<A<AA?@@BB@@;===KK6A<?;?<;;;,7;222),,,,,,6;:=17775(59999496;=7;?>>@??=A<@@@@@@/--=;4;--/::67;BABA@>>>===????;??==8=9>===
@ATNG8:03266:06644
GATGGTAGCTCACGTACGTCACACGTACTCATTCGTTTCGGAAGAGACAGGTACGTTAATAGTTAATAGCGTACTTCTTTTTCTTGCTTTCGTGGTATTCTTGCTAGTTACACTAGCCATCCTTACTGCGCTTCGATTGTGTGCGTACTGCTGCAATATTGTTAACGTGAGTCTTGTAAAACCTTCTTTTTACGTTTACTCTCGTGTTAAAAATCTGAATTCTTCTAGAGTTCCTGATCTTCTGGCTCTCGTAGACAGATACTACCATCGAATGAGGTTAGTCT
+
AACC?CCECCCABB<D66:DDBCBBBBFEBBA=A;;;/<F@JAECCCCCB@CCCAA?A?BCDD?C?CAAAAACBB>>>>=>1?A?A8:979CAC@BAB@BC>@@BB>><?ABABEBB?ABB@B???AA>??D;@@@@7;;>;;9><>>??@@@@@<>===@@<@<>>>ABBAAA<?@@@@3@;?9==??>/>>:::3;>==>>=<>=4:::;+7<==C<A<@@;???B===<B=BA;;;A388=:=?????A???@@@@@@@=>=<>>>>>8=>>96:999666
@ATNG8:03272:06631
GATGGTAGATACTCGCTGATACACCCAGAAGATCAGGAACTCTAGAAGAATTCAGATTTTTAACACGAGAGTAAACGTAAAAAGAAGGTTTTACAAGACTCACGTTAACAATATTGCAGCAGTACGCACACAATCGAAGCGCAGTAAGGATGGCTAGTGTAACTAGCAAGAATACCACGAAAGCAAGAAAAAAGAAGTACGCTATTAACTATTAACGTACCTGTCTCTTCCGAAACGAATGAGTACGAGAGAGCACACGTGTCTACATCTAATGAGGTTAGTCT
+
7889:<<@B;55<559@@@<9:?BB8>>>:5;;D@@=A?;;;;:8@=AA?B??@?AAAAB3B?BCC99:BBEED=BBBDCBC2AA=A=BBB:BCD@CDDGEDBBB?@=@B?BBB?BC@@ABCDCCCJBBBCC?@ABB?BA@@DDCC?EBCAA?@GEDCBCBA@??@??@BB@BBD=@@:99,7;;7>CCCDD)@A?::9BAAAB@;@=>==?:>:=9A@?;@B???;C7;6::=4<;<=;?=>>>898????999BB@A@@@@00/675662:8782828?BB<
@ATNG8:03277:06608
GATGGTAGCTCACGTACGTCACACGTACTCATTCGTTTCGGAAGAGACAGGTACGTTAATAGTTAATAGCGTACTTCTTTTTCTTGCTTTCGTGGTATTCTTGCTAGTTACACTAGCCATCCTTACTGCGCTTCGATTGTGTGCGTACTGCTGCAATATTGTTAACGTGAGTCTTGTAAAACCTTCTTTTTACGTTTACTCTCGTGTTAAAAATCTGAATTCTTCTAGAGTTCCTGATCTTCTGGGATGTGTCGCAGTGCCTACCATCGAATGAGGTTAGTCT
+
8:::;99?A956=<>9665;:;?@@A;96@AB>B;;<7;C?CABBBCDCC@CCBBA?C@CCCC?C=AABBBCAAA?DCDCD2BB?A89929B@A;@?C<?@?BAA@@@399AABABD?CCC?B=??@@@AAA<>>>B:>;@@@@@????>>>@AB=>>><AA=A=888DD==>B<;7799-9)/)/99:;+9<///+7===>@?;:;7=<=<.6=?>F=F=;;8;=A@>>><A:>>AA>>:99;;1;///===;AA===B=C>>:>>A@B=>>>C:=8=@;;:
@ATNG8:03280:06600
GATGGTAGCGCATATCAGCGCAGCCCAGAAGATCAGGAACTCTAGAAGAATTCAGATTTTTAACACGAGAGTAAACGTAAAAAGAAGGTTTTACAAGACTCACGTTAACAATATTGCAGCAGTACGCACACAATCGAAGCGCAGTAAGGATGGCTAGTGTAACTAGCAAGAATACCACGAAAGCAAGAAAAAGAAGTACGCTATTAACTATTAACGTACCTGTCTCTTCCGAAACGAATGAGTACGTGTGCGACGTGTCTCCTACCATCGAATGAGGTTAGTCT
+
BC;;7;555<BBDBBBBCDCCCBCC>DCC@CCCC;;9;?CBBBCBC?AB@B?B@B;;;;;*;@CBBBCDBBBBA9;;<;;;;*;@=?5::9&5<<7>>><@==00*0:;;8=?C:;<;>CA@ABCCCCCA;;8;BBB?CGBABC@@=@@EBC@BBBKGCFDACBBCBB?BD@@@@>@@999/99:3:DABC2::7:444;:===6<6::==7;7:=;;A;ACBBBCC?A?@@A;?@@;:;;BBB@AAA:::@CCBBBBBAA?AA@>@@@@A>ACAA=@=@B000
@ATNG8:03281:06647
GATGGTAGTGTGTCTCTGAGAGTAGTACTCATTCGTTTCGGAAGAGACAGGTACGTTAATAGTTATTAGCGTACTTCTTTTTCTTGCTTTCGTGGTATTCTTGCTAGTTACACTAGCCATCCTTACTGCGCTTCGATTGTGTGCGTACTGCTGCAATATTGTTAACGTGAGTCTTGTAAAACCTTCTTTTTACGTTTACTCTCGTGTTAAAAATCTGAATTCTTCTAGAGTTCCTGATCTTCTGGTATGACTAGTGTACTACTACCATCGAATGAGGTTAGTCT
+
;;;;=?AACCCCCB:66>@<@;99=55559:<7@BAA=9;8;@@@@@@@@<@BBA@8;9;BBB?BA>BA;;;;;>166>>>+==<=@GJ?A@@?:>@@>ABADCBBAA>ACBDCIGC@CCCAD@CBBD;;<C@CCCCABBBBAABBBBBCB@@@CACCCACC>A8<;C@A@DDD@BBBBB7@=@?BBBBB1@@BBB<CB@@ACDBCC?BCBB0BBAAA@C@CC@BBCCC@@>@?BBCBBB?@@B?BBBBBBBBBCCDCCCCCDDD@BBBEE@BB::9:?CCBBB
@ATNG8:03287:06608
GATGGTAGTATATCGCGTCGCTATCCAGAAGATCAGGAACTCTAGAAGAATTCAGATTTTTAACACGAGAGTAAACGTAAAAAGAAGGTTTTACAAGACTCACGTTAACAATATTGCAGCAGTACGCACACAATCGTAGCGCAGTAAGGATGGCTAGTGTAACTAGCAAGAATACCACGAAAGCAAGAAAAAAGAAGTACGCTATTAACTATTAACGTACCTGTCTCTTCCGAAACGAATGAGTACTATAGACTATCTGAGACTACCATCGAATGAGGTTAGTCT
+
:;9569CDBBBCCBCC9;=CCFGIMBA@@>BABB;;8;>BBFCCCF@CD?C@BAAABBBB2B?AAC@@@BAAAD>B:;;CCC3BB>A5;;;.;BC?CBCABBDLF?@>@E?BBB@BCCCDCCCCCCCCCCCE@CA@ACCAAABBFD@CACCC?BCCECCCC?BBBBBB???99:9490@A@5000*000000$.665/./559>@699669;.8.6=A;;6;A??@CB@C@AAA<@BB?BBBEBCBCAAAACAAAAAAE@@@CBBB?CEBBB?BBAA=??AAB@@
@ATNG8:03302:06634
GATGGTAGGATACTCGCTGATACACCCAGAAGATCAGGAACTCTAGAAGAATTCAGATTTTTAACACGAGAGTAAACGTAAAAAGAAGGTTTACAAGACTCACGTAACAATATTGCAGCAGTACGCACATAATCGAAGCGCAGTAAGGATGGCTAGTGTAACTAGCAAAGAATACCACGAAGCAAGAAAAGAAGTACGCTATTAACTATAACGTACCTGTCTCTTCCGAAAACGAATGAGTACACATCGTCGTGTCGTGCTACCATCGAATGAGGTTAGTCTA
+
586606-/)//0/9<@@AABGCCB@@7<<;<;;;<@<8<7:::;<89499497;A9:7AA<)82793333388:;/8344444$496;.55)5;;6566<<;<55505;5:44.444444555656<<;;;6;544.44449:44./4://)///987//)/888333(3;289=7:733,3384:==>1::6:373;::8848688566462///5///7//43834444&433-3//------//333<<:::86/////957689<634446=6899933
@ATNG8:03256:06673
GATAGGCGAGAGTGAGACGCAGTACTCATTCGTTTCGGAAGAGACAGGTACGTTAATAGTTAATAGCGTACTTCTTTTTCTTGCTTTCGTGGTATTCTTGCTAGTTACACTAGCCATCCTTACTGCGCTTCGATTGTGTGCGTACTGCTGCAATATTGTTAACGTGAGTCTTGTAAAACCTTCTTTTTACGTTTACTCTCGTGTTAAAAATCTGAATTCTTCTAGAGTTCCTGATCTTCTGGATACACTCTTGTGCACCTACCATCGAATGAGGTTAGTCT
+
DCCCA@BBDBBCDCCBBBCBBBCCHCDBC@CBCF>BB@D?BBBBCBC?BCCCC?C?BBBC@C@CCAAAAC=D?BBBBA2AC?CBBB>BBBB>BBB=??598:CCC?BBBBBCCB?BB><><>>AAAAAD;???A==<;<=;><DBBB>>>>><@@A<BB<A:??DD@AA??<;;;AB6A<A98////(/<666)--6---9<;?<ACCC*955595>6<=4=B>>>??<@:==<<=?8<;D>AAAA@?>>>;??AAAD<AAA=@@>>=;>>::3:4;;;>>
@ATNG8:03256:06691
GATGGTAGATACTCTGATACACCCAGAAGATCAGGAACTCTAGAAGAATTCAGATTTTTAACACGAGAGTAAACGTAAAAAGAAGGTTTTACAAGACTCACGTTAACAATATTGCAGCAGTACGCACACTATCGAAGCGCAGTAAGGATGGCTAGTGTAACTAGCAAGAATACCACGAAAGCAAGAAAAAGAAGTACGCTATTAACTATTAACGTACCTGTCTCTTCCGAAACGAATGAGTACGAGAGAGCACACGTGTCTACCATCGAATGAGGTTAGTCT
+
AACC@CBBBCCCCCCBBBCCCCC=CCC@CCDCAA?@@DDDAABC?CC?C@CBD??>??.??AAAAABCCBBB<AA@A?@?/=>8?>AAB:BBB?BBBBAAAAA<A=><5:772:8>BAAAAAA=<=?==>>>@BC?B>;;;>AA<A=A@A=A>99<?CC:@@@@<=8=>9==>4;;988.:::5;??>?/8858FGBAA???;>:>BCC<?;?:::;<A???>>><A;@@B:>BA@99:B???A>>>??AAA???@@DAAAAA<??>>?<@>@A<A<@@>>>
@ATNG8:03260:06686
GATGGTAGTGTCAGTGCGGTCGTCCAGAAGATCAGGAACTCTAGAAGAATTCAGATTTTTAACACGAGAGTAAACGTAAAAAGAAGGTTTTACAAGACTCACGTTAACAATATTGCAGCAGTACGCACACAATCGAAGCGCAGTAAGGATGGCTAGTGTAACTAGCAAGAATACCACGAAAGCAAGAAAAAGAAGTACGCTATTAACTATTAACGTACCTGTCTCTTCCGAAACGAATGAGTACACATCGTCGTGTCGTGCTACCATCGAATGAGGTTAGTCT
+
BCBB?BCAAACCCBBBCC?BCCCCACCC@CCBABD:C@BBBBBBB@BB=A?BACBCDCD1@>ABBBAAACCBD<B?9::::):A?B@CDE;CBC?BBBCCCCCC@C@BB?BBB?BBBBBBBBBBCCCBAAA?CDCC?AAAA@BBC@C?>>>@CCA@@AAA>CABBAA?AB?BDC<@@BBB<>=<999999(9??ABBCCBBBC?B?AAAC?C?BBBBB?BA@@>>>:>:>>>7>AB?BCBB@@@?@>>?BCBBCCBBA@@@BCC>BBA@A?BBBB@B@CBB>>
@ATNG8:03263:06696
GATGGTAGCTCACGTACGTCACACGTACTCATTCGTTTCGGAAGAGGCAGGTACGTTAATAGTTAATAGCGTACTTCTTTTTCTTGCTTTTCGTGGTATTCTTGCTAGTTACACTAGCCATCCTTACTGCGCTTCGATTGTGTGCGTACTGCTGCAATATTGTTAACGTGAGTCTTGTAAAACCTTCTTTTTACGTTTACTCTCGTGTTAAAAATCTGAATTCTTCTAGAGTTCCTGATCTTCTGGAGATATCATCAGCGAGCTACCATCGAATGAGGTTAGTCT
+
<<00)/:::>@BA@@B969BCBCCBCDEDCBB>AABB:AC?D?AAC@CBC@BCCBB>@?@CFE?B?BBBCCCCCC=99999.9?9=8999*9@>><A??;?B<?;@A??;?BAABA?@<@B@=B=BC>>>>@B=AAAA7:8@AAA==>AA@@===?;888:;;5;:??@@A@@@@<>>>AA/@18188988(8:<==6=A????;;9:49;=;+<;;;D=D=AA<AAAA???<@<@?@ABC8==C=::9A???@@@@@@A@@???A=@;;;@<>>>@<@;@>>>?
@ATNG8:03264:06681
GATGGTAGCATCATGCATATCTCACCAGAAGATCAGGAACTCTAGAAGAATTCAGATTTTTAACACGAGAGTAAACGTAAAAAGAAGGTTTTACAAGACTCACGTTAACAATATTGCAGCAGTACGCACACAATCGAAGCGCAGTAAGGATGGCTAGTGTAACTAGCAAGAATACCACGAAAGCAAGAAAAAGAAGTACGCTATTAACTATTAACGTACCTGTCTCTTCCGAAACAATGAGTACTGCGTCTCACTCTCGCCTACCATCGAATGAGGTTAGTCT
+
BCB>@CBCBBA9:;@@CCCBBAA:;7:@B=ADE;;:?B?BBBCBCB?BC=A>A@A@@?@@2A>BBAA@AAB999+99;;;;;':@=C5;;:,9@A?BBBCCBB;;6;<@C=;;;>BAB@@ABBDCGHCBBBAADDDC@CCDBBBBC@C@B;;9;BBBCEFD@CBBBCC@::9;CB?BDBBB=9:9<@@@@@2@A>A???AACBB@D@CCCC=B==:@@B?BBAAACC@B?@?=6::3:@ABBBBBACAB@A@BBCCEDCC@CCCAB;9:A=@A@@=@?BCECC
@ATNG8:03264:06689
GATGGTAGCACGACACGACGATGTGTACTCATTCGTTTTCGGAAGAGACAGGTACGTTAATTAGTTAATAGCGTACTTACTTTTTTCTTAGCTTTTCGTGGTATTCTTGCTAGTTACACTAGCCATCCTTACTGCGCTTCGATTGTGTGCGTACTGCTGCAATATTGTTAACGTGAGTCTTGTAAAACCTTCTTTTTACGTTTAACTCTCGTGTTAAAATCTTGAATTCTTCTAGAGTTCCTGATCTTCTGGTATGACTAGTGTACTACTACCATCGAATGAGGTTAGTCT
+
??AA:BBA=4444477777///7/55;;;==<799599'/:272/////993:<55/3<;=6:7>)0*/99/33333-3333333#38,333333&3333299949769=9>/0,/99688>@8;<;6742./-----487773;>@@A>@886@??>===98889;;4:3::;??????377???2?<@6;;>>>/>>>=@-808=;:::<<;1666-5//(/8484<=4<988>;=:?:===A<><>>A<@>>==??=>>>>@@>>>:::7///:6066//*/7<666:
@ATNG8:03265:06665
GATGGTAGCGAGCGAGTGTGTATACCAGAAGATCAGGAACTCTAGAAGAATTCAGATTTTTAACACGAGAGTAAACGTAAAAAGAAGGTTTTACAAGACTCACGTTAACAATATTGCAGCAGTACGCACACAATCGAAGCGCAGTAAGGATGGCTAGTGTAACTAGCAAGAATACCACGAAAGCAAGAAAAAGAAGTACGCTATTAACTATTAACGTACCTGTCTCTTCCGAACGAATGAGTACGATGAGATCTCGTGTGCTACCATCGAATGAGGTTAGTCT
+
88:<9BBCBBBBBBBBDCCCCC9:;?;;9=@CAA;;698@@@@BAA>AC=?=ACBCCCCC1B@BA@AECCFFCC>BA@BAAA0;;594::94:BC@CDCCCCDDD?B@BC>;;;=A@CCBCBBCBCA@@EEG@CBAA?ABBA@@;;5;>;;;=CBBBBCBB@BBBBCB?BB?ACD@AAAC@;??>=@BBBB3AB>B>???>@@A>A>AA??4:49@BBA?CCAAACD?B@BBADGE@BCBAA@?9::CCCABA>??@A???@CC>AABBA<<A;;7;?AB;;;
@ATNG8:03267:06678
GATGGTAGCTATACGTATATCTATGTACTCATTCGTTTCGGAAGAGACAGGTACGTTAATAGTTAATAGCGTACTTCTTTTTCTTGCTTTCGTGGTATTCTTGCTAGTTACACTAGCCATCCTTACTGCGCTTCGATTGTGTGCGTACTGCTGCAATATTGTTAACGTGAGTCTTGTAAAACCTTCTTTTTACGTTTACTCTCGTGTTAAAAATCTGAATTCTTCTAGAGTTCCTGATCTTCTGGGATGTGTGCGCAGTGCCTACCATCGAATGAGGTTAGTCT
+
>;<<=@A?B>B>>?669=BCBCCBCBBBBCBB<AAAA;AB?B@CBBBBBB@AAAAA<@<@BAA=A?DCCBBBCCC?99999)3;6ABBB=BCBC=??C?A@=;;;=00*/:==@CCD?BBB>>:=@B@@>AA=A??>9=;=>==88:>>>AA===;====AA=A<???AAAAAC8==DDD;B;?6;;DDG/>>>>>7>@@?@?>>>==BDDD/?=>>@:?;==:=??B<;;=A=BA@@>>:9::@6=///667<?BB?>>=:=::59979<<>>>@9=9=?>??
@ATNG8:03268:06685
GATGGTAGACTTATCGTACTCTCTGTACTCATTCGTTTCGGAAGAGACAGGTACGTTAATAGTTAATAGCGTACTTACTTTTTCTTAGCTTTCGTGGTATTCTTGCTAGTTACACTAGCCATCCTTACTGCGCTTCGATTGTGTGCGTACTGCTGCAATATTGTTAACGTGAGTCCTGTAAAACCTTCTTTTTTACGTTAACTCTCGTGTTAAAAATCTGAATTCTTCTAGAGTTCCTGATCTTCTGGTGTCTGATCTGTATCACTACCATCGAATGAGGTTAGTCT
+
:;;;;??@BBB=BBCAAABBCBBBBBAA;CCF?CCBD;A@7;4;A@@@@@;>A@><68*..--(-39887:;<<=+//9999+:=,/7773(3;99089?<=:*//66//(//9678:?6?A?=E=>;;;?;;;=BAAA=?@@A??@?@@@>>>::;5;;=;?@=@;???886@?<<>79::/6163867777&--55(,(,2,--997957777)7...7).)2849:;:AAA=A=A?>=;=7::=<AA@;;6==///666=>=///0666>A:989=*/)/////
@ATNG8:03268:06689
GATGGTAGCACGAGTCACTCATATCCAGAAGATCAGGAACTCTAGAAGAATTCAGATTTTTAACACGAGAGTAAACGTAAAAAGAAGGTTTTACAATACTCACGTTAACAATATTGCAGCAGTACGCACACAATCGAAGCGCAGTAAGGATGGCTAGTGTAACTAGCAAGAATACCACGAAAGCAAGAAAAAGAAGTACGCTATTAACTATTAACGTACCTGTCTCTTCCGAAACGAATGAGTACGATGAGAGAGCTCTCTCTACCATCGAATGAGGTTAGTCT
+
:?<>@CBBBCCC=BCCCCDGD<<<?<>BC>@@CDBA?A>BBCCCDB@BC@C@BBBBCCCC3CDDCCBBCBC??>7<>;;;;<);@>?499949DCACCFGDCC;;:;?BEADEC>BBCBCCDCCCBCCBBBC@CBBB@BBBCCC:87;@BAB?BCBDDDCC@AAACBC?BB>AAB<??BBB;:::<@@@@A2AB?BBAACCA??:?:?ABB8;7;AB@@>@CAAACC?B?BBB=B@?=@BAEDDDCC>@>AABBBBB?;;;;;DE<@>>>A<?;;;;>9>C99:
@ATNG8:03269:06654
GTTGGTAGAGTATCATGTGTATCTCCAGAAGATCAGGAACTCTAGAAGAATTCAGATTTTTAACACGAGAGTAAACGTAAAAAGAAGGTTTTACAAGATCACGTTAACAATATTGCAGCAGTACGCACACAATCGAAGCGCAGTAAGGATGGCTAGTGTAACTAGCAAGAATACCACGAAGCAAGAAAAGAAGTACGCTATTAACTATTAACGTACCTGTCTCTTCCGAAACGAATGAGTACTGTATCTATGTGTGCGCTACCATCGAATGAGGTTAGTCT
+
;;54544445@;A<>966;999<9916;<8<<<<<@4:49@@>>9;495.5.4:::;???+?<@CCBCCCCBBB9@@99999$5<8A4555&5>>9?B=<<::;29::92799279?9?;>>BA=>C999A?99558999:///:)/)555.5549???>;>AA?>?:9729<<8<<78179988877+33,338889;33.36;;75,2,299;916555599395:::4:9934448889343338334;:888=<884313>>==000@@9@=@BBAA
@ATNG8:03272:06683
GATGGTAGACATATCGTACTCTCTGTACTCATTCGTTTCGGAAGAGACAGGTACGTTAATAGTTAATAGCGTACTTCTTTTTTCTTGCTTCGTGGTATTCTTGCTATTACACTAGCCATCCTTACTGCGCTTCGATTGTGTGCGTACTGCTGCAATATTGTTAACGTGAGTCTTGTAAAACCTTCTTTTTACGTTTACTCTCGTGTTAAAAATCTGAATTCTTCTAGAGTTCCTGATCTTCTGGCGCGTATGTATGTCGCCTACCATCGAATGAGGTTAGTCT
+
BBBB?BBCCBBBCCCC@AACCCDFBBBCCCBB?BBBB=AA@D@BA@@@CB?CCAAA>A=AAAD@G?ABBBBDA;@8773333#3838@A>???B?BBB?CB?BBCCC;>>@A>?>A=AAA<B<??A=====<@;;;=???@>==>@>>>AC@@@:>=?<>>:==BBBA@@???<>;;;;1;9>:88888(8:76606;<///=76;<AAAA/@888@<@<??=DABBA>>:><@C???A;:::=<89///66<=?BBA;;7;;A5;;;=;8<<<=<<7<<9--
@ATNG8:03275:06686
GATGGTAGCACGACACGACGATGTGTACTCATTCGTTTCGGAAGAGACAGGTACGTTAATAGTTAATAGCGTACTTCTTTTTTCTTGCTTTCGTGGTATTCTTGCTAGTACACTAGCCATCCTTACTGCGCTTCGATTGTGTGCGTACTGCTGCAATATTGTTAACGTGAGTCTTGTAAAACCTTCTTTTTACGTTTTACTCTCGTGTTAAAAATCTGAATTCTTCTAGAGTTCCTGATCTTCTGGGATGTGTGCGCAGTGCCTACCATCGAATGAGGTTAGTCT
+
?@@<?BBBCCB:66BBBCC;69CCCCCCCCDC@BABA>AC@CACCCCCBB@BBB:98;?BBCC@C@CCCABBC@@<>;;8;9%;;6;999.9@@A@BBB@BB@@@?BBCC???ABBB>AA@:@;AAA>>>AA;@@<<:=>?<=<@>??AAA<<<D<@A@<?@=?<AAA@@>>=@<@AADD;D<>988665(8:////)/67///77-/(////'.7;;A;D===9=@?B>>>=A7;;FAAA:;;@@6=///@::;;;B@@@D:>>A=A?===;==>>:><A?=>=
@ATNG8:03276:06684
GATGGTAGCGCACACATAGATACAGTACTCATTCGTTTCGGAAGAGACAGGTACGTTAATAGTTAATAGCTGTACTTCTTTTTCTTGTCTTTCGTGGTATTCTTGCTAGTTACACTAGCCATCCTTACTGCGCTTCGATTGTGTGCGTACTGCTGCAATATTGTTAACGTGAGTCTTGTAAAACCTTCTTTTTACGTTTACTCTCGTGTTAAAAATCTGAATTCTTCTAGAGTTCCTGATCTTCTGGGTGTATCAGCGAGTATCTACCATCGAATGAGGTTAGTCT
+
<<5505<<;<=?:99?@;:;BBAAACIDCB@@5=99909;.5.5=@@<>>:>B=A?:B?BB=B?C?A@@955@<=<74///0'/<:000?@8>=BA<@?<6<=-..-88?=BBA???@@=@?B?B?CAAA;;<B@CBBB@BCCBCC;;:AA@BBBBC@DFIACC>B=BA@??@BBB=?@AAA6@;@9:::::);?@@A<ACA@@ABAAA5;;;;*;@A;;7;>BB?BBCCC;<:<>BCBCBB=BA@A9;<<;@@@?;;:BA?>::992999@@;@@@@;B;@BBBB
@ATNG8:03277:06686
GATGGTAGTGATACAGATCAGACACCAGAAGATCAGGAACTCTAGAAGAATTCAGATTTTTAACACGAGAGTAAACGTAAAAAGAAGGTTTTACAAGACTCACGTTAACAATATTGCAGCAGTACGCACACAATCGAAGCGCAGTAAGGATGGCTAGTGTAACTAGCAAGAATACCACGAAAGCATGAAAAAGAAGTACGCTATTAACTATTAACGTACCTGTCTCTTCCGAAACGAATGAGTACTGCGTCTCACTCTCGCCTACCATCGAATGAGGTTAGTCT
+
DBAB@BBBCBCCCBCDBABBBBBDC>;;:=@AABBB?B?BBBBBCC@BB@B@BBBBCBBB3B?CCC@@BCCAAA<AA@BBBB3BB?CAHGD;BBB@CCCCCBB;;4;<@@;AAB@CBBCDCCCCCCCC9:9B?BABB@CBBCCBAB?C?B@@?@DDDBBBD?CDCCBB>AA?CBB;??999+:?>>>=>??.?A>B999BBBBC@D>>>>><?<?BCDC@BBBAA@@6;9:CC>GCC?AAACCFECB:9;BBBBABBBBCC@BBC@C@??B>?@@B?D@DEC;;
@ATNG8:03281:06682
GATTAGTATAGAGCTCTACATAGTACTCATTCGTTTCGGAAGAGACAGGTACGTTAATAGTTAATAGCGTACTTCTTTTTCTTGCTTTCGTGGTATTCTTGCTAGTTACACTAGCCATCCTTACTGCGCTTCGATTGTGTGCGTACTGCTGCAATATTGTTAACGTGAGTCTTGTAAAACCTTCTTTTTACGTTTACTCTCGTGTTTAAAAATCTGAATTCTCTAGAGTTCCTGATCTTTCTGGTATACACACTCGCTCGCTACCATCGAATAGGTTAGTTCT
+
;CD9?AACBCCCBBAA=?>CCGCCCCCBBB>B;;;/;C<@=CB@CC?@<?@@>?;?;@=>A?B>@@CBBB===8=<<;;+8738333(3:37.3886;C=ABABA@;????B@AB<@;;6;;@;;;ABBB;888;5;;??=>>AA>=;;<>>D=B;;5;;18/7;<=@@??B====@@2<5<7==@@@,///--)-399///=698(7665'2697:4;6//.559:9>99477/////(/6737/..666------699?8<<5888;A:;;<1613,,(,,
@ATNG8:03282:06685
GATGGTAGATACTCGCTGATACACCCAGAAGATCTGGAACTCTAGAAGAATTCAGATTTTTAACACGAGAGTAAACGTAAAAAGAAGGTTTTACAAGACTCACGTTAACAATATTGCAGCAGTACGCACACAATCGAAGCGCAGTAAGGATGGCTAGTGTAACTAGCAAGAATACCACGAAAGCAAGAAAAAGAAGTACGCTATTAACTATTAACGTACCTGTCTCTTCCGAAACGAATGAGTACGAGAGAGCACACGTGTCTACCATCGAATGAGGTTAGTCT
+
:;BB:BCBBBCCCBBCD@CCB@EED>@BB?CBBABD@E?BCBBACC?CB?A?BCC?@@??2@?BCBBBBBBBBB;BBCCCCC1CC?C6:997:BD@BBBCHDDBB@B@BGACCB?BBCCCCCCCBBBCCBBB=B@@@=@BA@@C@?=@@CBB?BBBCCCCC@AAAABC@BB?BBA=@A99929>>;:9::9(9A?BBABBBBBD;@:>=A@;>;>?B@@=@BAAACB@C?CCC=BBB?BBABCCCCBBABBBBBBBBBCC@@>CC@D=:::<@>??996;B::9
@ATNG8:03288:06660
GATGGTAGTAGTACACTAGTCATACCAGAATATCAGGAACTCTAGAAGAATTCAGATTTTTAACACGAGAGTAAACGTAAAAAGAAGGTTTTACAAGACTCACGTTAACAATATTGCAGCAGTACGCACACAATCGAAGCGCAGTAAGGATGTCTAGTGTAACTAGCAAGAATACCACGAAAGCAAGAAAAAGAAGTACGCTATTAACTATTAACGTACCTGTCTCTTCCGAAACGAATGAGTACATAGATATACGTATAGCTACCATCGAATGAGGTTAGTCT
+
::;<@BBCEBBBCCD@@BC>?BC==8@;;454?@B@?B8>@AAB@C?@@<?=?A@;;<;<*:>AACBEBCCBBB<@@@@@@@0>A<@?CDD;CCCABCBCCCB::6;?A@<@BB?BCDFDDDBBBHCCBBBC>AA;;7<ACDAA@@@IACCCCCCCBBBAB?ACCDBB<??;>@@:@@@@@<@CB?BBBBB3AB>AABCCBCCE@D?CBBD@D@BAA;;6;@@AAAA?B@BCC;A??;@@@@@BBCCCCCCCCBCCCCBB>>@AA=AA===9::88078:999C
@ATNG8:03288:06684
GATGGTAGGAGACACGTCGCACACGTACTCATTCGTTTCGGAAGAGACAGGTACGTTAATAGTTAATAGCGTACTTCTTTTTCTTGCTTTCGTGGTATTCTTGCTAGTTACACTAGCCATCCTTCTGCGCTTCGATTGTGTGCGTACTGCTGCAATATTGTTAACGTGAGTCTTGTAAAACCTTCTTTTTACGTTTACTCTCGTGTTAAAAATCTGAATTCTTCTAGAGTTCCTGATCTTCTGGATACACTCATGTGCACCTACCATCGAATGAGGTTAGTCT
+
@@@C@CBA@CBCCBCCBBDDECBCCAAABIHEACCBD>DD?C@CCBBBBB?BCBBC@C@CCBB?C?BAAABBBBB?BDCCC3AA?ABCC>AABC?BBA<><9=<<A9949@BACCBB?CB@=@<??AAABD@CBBA<????BBBBBBCBBAAAB=888<?=/618====>@@@;?;;;;/;7=198>>?/?A@@@9;;;??@=>=>=@@@@,=///=9@9@@;@@A@=>==D=AAAA@@<@@A<ABB>><66/////<<?<>>>=@;77:5///69=9766??
@ATNG8:03291:06672
GATGGTAGAGAGAGCTCTCTCATCGTACTCATTCGTTTCGGAAGAGACAGGTACGTTAATGGTTAATAGCGTACTTCTTTTTCTTGCTTTCGTGGTATTCTTGCTAGTTACACTAGCCATCCTTACTGCGCTTCGATTGTGTGCGTACTGCTGCAATATTGTTAACGTGAGTCTTGTAAAACCTTCTTTTTACGTTTACTCTCGTGTTAAAAATCTGAATTCTTCTAGAGTTCCTGATCTTCTGGTGAGATATGCATGATGCTACCATCGAATGAGGTTAGTCT
+
>CCC@CCCCCCBBDDCEBBBBCCBBCDBCCCC@CCCC>BB@BBECBBBDC@CCCBB?B?CB@C@C@CCCAAABBA;88777'8@9A>>?8?BAD?BCG?BB799ABBB?BBDEBBBB@B@A:=:>B>@@AAA=AA?D4::A@???AAAA@@@@@A<AAA:?C=D<A==>AAAAA;??ADD;B=B:8////'/:777*--6---376:/7665'299=A;A;>>4<=///::9@9DD>:::///@9:::?>>>@@@CA@A=>>@@@;?:::<8=<=<;?;====?
@ATNG8:03293:06651
GATGGTGTGTCATATGAGAGTGTGTACTCATTCGTTTCGGAAGAGACAGGTACGTTTAATAGTTAATAGCGTAACTTCTTTTTCTTTGCTTTCGTGGTATTCTTGCTAGTTACACTAGCCATCCTTACTGCGCTTCGATTGTGTGCGTACTGCTGCAATATTGTTAACGTGAGTCTTGTAAAAACCTTCTTTTTACGTTTACTCTCGTGTTAAAAATCTGAATTCTTCTAGAAGTTCCTGATCTTCTGGATAGCGACGCGATATACTACCATCGAATGAGGTTAGTCT
+
<=<D<@@;;==@B<<665;5655<=544;44.5::<4;:7:8555===<9=<999:)5.54::7<8<<99955.59.45<<<(444)49990::44.559259.5566=?:==?;?699>@@C@C;@@99:@<<5<6556;9=99666<===;;;5905558==8=8599595<=<6;44444$439.45999$44;;=)559555566<9===>+;55551/4<A:00000*/@)909@=;;?:>>?8>>999@@999AAA@CB@BBB=@A@;;5::;@49.9=99:
@ATNG8:03299:06697
GATGGTAGCGCATATCAGCGCAGCCCAGAAGATCAGGAACTCTAGAAGAATTCAGATTTTTAACACGAGAGTAAACGTAAAAAGAAGGTTTTACAAGACTCACGTTAACAATATTGCAGCAGTACGCACACAATCGAAGCGCAGTAAGGATGGCTAGTGTAACTAGCAAGAATACCACGAAAGCAAGAAAAAGAAGTACGCTATTAACTATTAACGTACCTGTCTCTTCCGAAACGAATGAGTACCTCTCAGACGCTCGTCCTACCATCGAATGAGGTTAGTCT
+
BCAA?BA@ACEGFCBBBCCCBBBBB>BCD@CCCCBB?B@CCCCCCC@BB@B@BBCCCCCC1C<@@BBCCDDCCC=@B?@AAA5AC@D<AAA9ABCADCCCCCC@@?@@CC@BBDABBBAAABBBCCCCDDDD@CCCC@CCBCGDBB?C@CAA?ACCCCCCC?CCCBBB@CC@CCC>@@?>=5?<=8<>@@@2AC?B???BBBBB@B?AABA;>;?@BCC@CCBBBCC?B?AA@8A@@<@BDDDCC?BBCAAAAAAAABBCB>BBB?BBBBB>@@<>;99>BABB
@ATNG8:03300:06683
GATGGTAGAGAGAGCTCTCTCATCGTACTCATTCGTTTCGGAAGAGACAGGTACGTTAATAGTTAATAGCGTACTTCTTTTTTCTTGCTTTCGTGGTATTCTTGCTAGTTACACTAGTCATCCTTACTGCGCTTCGATTGTGTGCGTACTGCTGCAATATTGTTAACGTGAGTCTTGTAAAACCTTCTTTTTACGTTTACTCTCGTGTTAAAAATCTGAATTCTTCTAGAGTTCCTGATCTTCTGGTGTCGTCGTATCATGTACTACCATCGAATGAGGTTAGTCT
+
99A@89::44=<<9:::0//<<<>BB@@?>BB@DGFKGEE?A=@A?;;=?8<<<;:5:9:@@@7@055;?AA=9<5733333#3939773,3::=7=?=037,333//94////9::?@B<A;?>A???AABA>@@00,//;;;7878;:775222+5559=9.905595<>=<<455555&57@59999:(9:@@A<AAA?B@@9:929999'44455.5.5:5:@999>>8<495:<<<7;;<:>=<@>>999>>>995<@995=7<445>0955=8=066<<<
@ATNG8:03305:06681
GATGGTAGATACTCGCTGATACACCCAGAAGATCAGGAACTCTAGAAGAATTCAGATTTTTAACACGAGAGTAAACGTAAAAAGAAGGTTTTACAAGACTCACGTTAACAATATTGCAGCAGTACGCACACAATCGAAGCGCAGTAAGGATGGCTAGTGTAACTAGCAAGAATACCACGAAAGCAAGAAAAAAGAAGTACGCTATTAACTATTAACGTACCTGTCTCTTCCGAAACGAATGAGTACGTGTGACGTACGTGAGCTACCATCGAATGAGGTTAGTCT
+
8:;;=A??DCDDC@A@BCCCAAAA@;@BB>AAAA@@=@?DCCBBBB>BB>B?CBBBBBBB3B>?@BCBBBBBBB=???BAAA2AB>A:@@@9BCC@CCBBBCBBB6;8;B@BFH@CCAA@@BCCCDCBCBA@=@BBB@BABBDD@@=A?B@@=@BBBBCCC@A@AEBB@CC@??@899??<5===9999999%:@;@?>?BBBDC?C?BB@@:=8==BAA>ABBBBAB@C?@AD>B??<???ABCBCCCCCAA@ECAAABAAAGCC@999?B=@ABB?B?CAA??
@ATNG8:03256:06710
GATGGTAGCGAGCGAGTGTGTATACCAGAAGATCAGGAACTCTAGAAGAATTCAGATTTTTAACACGAGAGTAAACGTAAAAAGAAGGTTTTACAAGACTCACGTTAACAATATTGCAGCAGTACGCACACAATCGAAGCGCAGTAAGGATGGCTAGTGTAACTAGCAAGAATACCACGAAAGCAAGAAAAAGAAGTACGCTATTAACTATTAACGTACCTGTCTCTTCCGAAACGAATGAGTACGGGTCAGAGCAGAGCTACCATCGAATGAGGTTAGTCT
+
44:;8666===696>@<;;@BBBBB9AA@=??@;;;8=:>;<;<<E@BA<?988499999(96:;;;@B>>>>?6=666@A@+?C:@:BCB2@@A=696;;====7;7;<:>;@9<=>>=CBBBCBBABBBB?BAAA@AAA@ACBC?C@CCC@CCABACCC@CAAA@@<<@495959;374/8;87;::::+::6::==>;;;=8>6:<CB<@6:<>;A7<CCBBB=:=:AC@8@;:49;:B@@?CC=B?@?BCBBBBBBABB????AA8?=<<8<87@B??
@ATNG8:03262:06738
GATGGTAGCTATACGTATATCTATGTACTCATTCGTTTTCGGAAGAGACAGGTACGTTAATAGTTAATAGCGTACTTCTTTTTTCTTGCTTTCGTGGTATTCTTGCTAGTTACACTAGCCATCCTTACTGCGCTTCGATTGTGTGCGTACTGCTGCAATATTGTTAACGTGAGTCCTGTAAAACCTTCTTTTTACGTTTACTCTCGTGTTAAAAATCTGAATTCTTCTAGAGTTCCTGATCTTCTGGGATGTGTGCGCAGTGCCTACCATCGAATGAGGTTAGTCT
+
BCBC?BBBBBBBBBCCBCCCGICCCCCCDBBB>C;:99-;@7=:BBCBBCC?BBBDB?B@BBBB?B@CBBAABBA?<899999#:969@AA;ACCC@BBB?BC@==>B>>;?BBBBBBB>CBB>>:>>><=>@@<@@@@<AAAAA?==??@>>>>9949;;7>A9>9>???AA@@<@@A>??6A:>:>>>>>.@>>?@7@>>=>>?=?A6<<<;+<9::><A<??<@>>>A??<?<AAAAAA9999909///=66:;:D=>>?;?AB=A????<?@@@=C;@@>>=
@ATNG8:03266:06746
GATGTAGCGAGCGAGTGTGTATACCAGAAGATCAGGAACTCTAGAAGAATTCAGATTTTTAACACGAGAGTAAACGTAAAAGAAGGTTTTACAAGACTCACGTTAACAATATTGCAGCAGTACGCACACAATCGAAGCGCAGTAAGGATGGCTAGTGTAACTAGCAAGAATACCACGAAAAGCAAGAAAAAAGAAGTACGCTATTAACTATTAACGTACCTGTCTCTTCCGAAACGAATGAGTACTGCGTCTCACTCTCGCCTACCATCGAATGAGGTTAGTCT
+
@A@>BDCCBC;<<CCCECCBB;;;4?@A=@ADBDC?B>@@@@@<A?BD6:39@?>>===,>>BBBBA@AA;;;,:=9944&4939.555&555.5555:0000+03<<8>>@=@@A@AAAABC;;;;;;B@CEGC?AACBCCCC?B?BBB?BAA>@9998BAABBD>@@5899:=73733&333,333333#3;33344===BA?B?BBBB?B?BBCGG@BBBBBBD@DACBB=A@A?CBBABBCBBBBCCEDCBCBCCCC@BCC@BCBBD@;;;B?B?BCCBB
@ATNG8:03270:06740
GATGGTAGTACATGATAGACGACACCAGAAGATCAGGAACTCTAGAAGAATTCAGATTTTTAACACGAGAGTAAACGTAAAAAGAAGGTTTTACAAGACTCACGTTAACAATATTGCAGCAGTACGCACACAATCGAAGCGCAGTAAGGATGGCTAGTGTAACTAGCAAGAATACCACGAAAGCAAGAAAAAAGAAGTACGCTATTAACTATTAACGTACCTGTCTCTTCCGAAACGAATGAGTACGATGAGAGAGCTCTCTCTACCATCGAATGAGGTTAGTCT
+
ADCC@ABBBBBC@@@@A@A9:99:;9<<<;=A<<>>:?;CBA@@@@=@A?C@DCDBBBBB1A?CBABEBBACCD=BB@@AAA0>?=C5;;;&9@@=>CC@CDGDHAC@CB@DCC@BBBCDCCCBCBBCCBBBBICBB?B@@@CDBC@C@CCB@BDDFCBBC@CBBBBBA@@=ABA;?;;;;500/5:::9:9$983:<88?=BA<;8;8>>@3938?B@@?AC;:;CC>A?ABD>C@@=@@@@ABBBBAAABBBAA@@>99:9:@B?BCBAA>=>>>;>=ABB@A
@ATNG8:03273:06728
GATGGTAGACATATCGTACTCTCTGTACTCATTCGTTTCGGAAGAGACAGGTACGTTAATAGTTAATAGCGTACTTCTTTTTCTTGCTTTCGTGGTATTCTTGCTAGTTACACTAGCCATCCTTACTGCGCTTCGATTGTGTGCGTACTGCTGCAATATTGTTAACGTGAGTCTTGTAAAACCTTCTTTTTACGTTTACTCTCGTGTTAAAAATCTGAATTCTTCTAGAGTTCCTGATCTTCTGGACAGAGTGTGCAGATACTACCATCGAATGAGGTTAGTCT
+
A@EF?CBBBBBBBCCCCDCCCCCABBCCCBBC@CCBB>BB?B@@@ACCCC@CCAAB?B<??AH>B?BBBBCEC8=58>>>=+BF>C???1=@@A?BBB?BB699CCBB>AAAA>>??;BBB7:7:@@@AA??<?@=>:>788@???AAAAA=>>?<<<<:>>:>=@@@AAAAAA;>>AAA5A<A;::999)9=877(788788A<==5;;;;.9@@@B<C=AA=>??B???<A<AAAAAA:==A<@@@?;;:ABDBAAA?A??@@=C===A<@???=A;?A?<<
@ATNG8:03273:06741
GATGGTAGCTATACGTATATCTATGTACTCATTCGTTTCGGAAGAGACAGGTACGTTAATAGTTAATAGCGTACTTCTTTTTTCTTGCTTTCGTGGTATTCTTGCTTGTTACACTAGCCATCCTTACTGCGCTTCGATTGTGTGCGTACTGCTGCAATATTGTTAACGTGAGTCTTGTAAAACCTTCTTTTTACGTTTACTCTCGTGTTAAAAATCTGAATTCTTCTAGAGTTCCTGATCTTCTGGAGATATCATCAGCGAGCTACCATCGAATGAGGTTAGTCT
+
4444.5:9;;;<9///::<<@@B;;;666>>?:CBBC>BD=A<@A@AB@@<@AA;;5;4;==85;:<<<CBA=994737777#3;67733(3<3808;?=?A=@>>;9:3377888==8;A@=@;7:9:7575.5777)..55::<=>@?=<<;<=9;9:788180579A;99=<.5598:+:.7155555'59>AA:@@?>>;<=8817BBA/C<;;=:<>AA8;;AAA@A:>;>@AA@@56//*///;:99=9==???=;;;;;;=>=>A=;;;@<=7<<=66
@ATNG8:03275:06700
GATGGTAGCTCGCTGATGATATCTCCAGAAGATCAGGAACTCTAGAAGAATTCAGATTTTTAACACGAGAGTAAACGTAAAAAGAAGGTTTTACAAGACTCACGTTAACAATATTGCAGCAGTACGCACACAATCGAAGCGCAGTAAGGATGGCTAGTGTAACTAGCAAGAATACCACGAAAAGCAAGAAAAAAGAAGTACGCTATTAACTATTAACGTACCTGTCTCTTCCGAAACGAATGAGTACTGTATCTATGTGTGCGCTACCATCGAATGAGGTTAGTCT
+
448:7;=BCCCBCBCCCBBBCCCCC@CCB@BBBB;;9;@BBCBBAC@CC@B?BBBDAAAB3B?BBBAAAA@999,9:;;;;:$9<<;8;;;0;D@@CCBDDCC;;6;>AA>@@@?BBAAACCBBBBCCBBBC?AA@@=@AAB@@;:7;>BCC@CCBBABAA>ADB@@>:00,00/498/333&3881333333#33,3339::;<:6;;:7==7=8==B@@=@BAAABB?A>BAC?BCC>AABBBCCBBCCCDA@@@BBADBBBAAB?AAA@?;;C?B@A?CC::9
@ATNG8:03276:06710
GATGGTAGACATATCGTACTCTCTGTACTCATTCGTTTTCGGAAGAGACAGGTACGTTAATAGTTAATAGCGTACTTCTTTTTCTTGCTTTCGTGGTATTCTTGCTAGTTACACTAGCCATCCTTACTGCGCTTCGATTGTGTGCGTACTGCTGCAATATTGTTAACGTGAGTCTTGTAAAAACCTTCTTTTTACGTTTACTCTCGTGTTAAAAATCTGGAATTCTTCTAGAGTTCCTGATCTTCTGGGTGCGCTACAGTCTCTCTACCATCGAATGAGGTTAGTCT
+
CBB>@CC@@BCCBBBCAA@BBBCBCBCBBCBB@B;;::&4:6;8><;;;;;4:999;-4049998B=@@;;;:://)/////$/=3?999.97836;7703>078?A8947@@=>?>>:==A<?:?BB@>==><A>=>:>@AA@A@888;;::<8806554:=6<6<<?9:8866(./////$/4:(52222$2555=09555899;8<<;;;;+6///(..5.5;3:888///59077?;89*//660669A?@?AA>>=?>===<<77///>599>>;@<@BAA@
@ATNG8:03277:06700
GATGGTAGTGTCAGTGCGCGTCGTCCAGAAGATCAGGAACTCTAGAAGAATTCAGATTTTTAACACGAGAGTAAACGTAAAAAGAAGGTTTTACAAGACTCACGTTAACAATATTGCAGCAGTACGCACACAATCGAAGCGCAGTAAGGATGGCTAGTGTAACTAGCAAGAATACCACGAAAGCAAGAAAAAGAAGTACGCTATTAACTATTAACGTACCTGTCTCTTCCGAAACGAATGAGACTGTATCTATGTGTGCGCTACCATCGAATGAGGTTAGTCT
+
<A::=ABB@@@BB==@CCCBCCCCD?BBB?BB;;;B?A@BCBBB<;7;A>A?ABA99:9:):<@@BBBBAA99929@BCCCC2CC@C@DDD;DDE@CDCCCCCCC9::;A=B@A?@CDECCCCCCDCCBBBB@CCBB?BBBBACBB>B?B@@>@CCFCCCC?AACCCC?AA=@AA599BBB>BBB?BCCCC3AA>ABBBBAB@@<@==<=>1808>A@@=@;;;CCC?B?BDD=A::8:??ABBBCGBCBB@??BBCBAAABBB=@@>::5:??A<@;@??9:
@ATNG8:03278:06702
GATGGTAGTATAGAGCTCTACATAGTACTCATTCGTTTCGGAAGAGACAGGTACGTTAATAGTTAATAGCGTACTTCTTTTTCTTGCTTTCGTGGTATTCTTGCTAGTTACACTAGCCATCCTTCTGCGCTTCGATTGTGTGCGTACTGCTGCAATATTGTTAACGTGAGTCTTGTAAAACCTTCTTTTTACGTTTACTCTCGTGTTAAAAATCTGAATTCTTCTAGAGTTCCTGATCTTCTGGATATGAGTGACTCGTGCTACCATCGAATGAGGTTAGTCT
+
448;7<BC@?@655;;;;ACCGECBID@@@;;5;;;<0;C<A=AA@@ACC@CCAAA?B?BBBB>?>?CCBBBBBC?BBDDD3AB?BBCC????B?BBC?AA=???BCC@B@?@>>>B=>>=<?<?=AABBB?BBAA<??>?A?=>>>@@A?>>>5;:=9>>5;5;@@;;;A??;?>>??3>;><>CBBB/AA>==8====AAAA??:>DDD/A@@@@<@=;;7;???@@@=B<@@@::::>>@=AAAAA;;;;@A<=<///;<@<AA>>>=A@@?=C=@AA;;
@ATNG8:03281:06707
GATGGTAGAGTACAGTGTAGTAGACCAGAAGATCAGGAACTCTAGAAGAATTCAGATTTTTTACACGAGAGTAAACGTAAAAAGAAGGTTTTACAAGACTCACGTAACATATTGCAGCAGTACGCACACAATCGAAAGCGCAGTAAGGATGGCTAGTGTAACTAGCAAGAATAACCACGAAAGCAAGAAAAAGAAGTACGCTATTATCTATTAACGTACCTGTCTCTTCCGAAACGATGAGTACGATGAGAGAGCTCTCTCTACCATCGATACTCGAGTCT
+
?844.44:<=<<==<@A=;A<@BBB:DFD@B=BCBB?A;BB@AA@@<@?9>9@@????@@?%=888CBBABA?<69744444$4;7;.555&555.599;995///)///9:799:;==<==@CFBBBCB=AA;;;/;=??995;8=7<;;7;966><;?899BBBB7::643-38733:?3?@=:==?>>0//,////@<><@<<5;8//(/3/--250,,---45)2-279.522225:89777=9982225556666652.(--,,,2,,,9979988
@ATNG8:03283:06743
GATGGTAGCGCACACATAGATACAGTACTCATTCGTTCGGAAGAGACAGGTACGTTAATAGTTAATAGCGTACTTCTTTTTCTTGCTTTCGTGGTATTCTTGCTAGTTACACTAGCCATCCTTACTGCGCTTCGATTGTGTGCGTACTGCTGCAATATTGTTAACGTGAGTCTTGTAAAACCTTCTTTTTACGTTTACTCTCGTGTTAAAAATCTGAATTCTTCTAGTTCCTGATCTTCTGGATAGCGACGCGATATACTACCATCGAATGAGGTTAGTCT
+
8:88;?;;=ADCCDCBBCCCDBA@A;;<<><@8@@@8AD:@?BB;99?E7A<BBC@C@CCCD@DBBBBBCBBCC@CCEEE5BB?BBCC>CBBB>BBB89:=@@AC@@<ACCCCCCC@BBB@BACCHJFFDD@BBCD@CCBCCBBBBBBBBCA:;:;BD@ED?B@CCCCBCDBD=A@AA@7@>C;@@@@@,@DABB>CCCBBBC;;;=BBBB2BCDICAC?;;7;ABBB@C@DBBBCH@BCC7;;;;;@@@@>:99@@@ABBB?BBBDD@?AAC@C@ABBBB
@ATNG8:03284:06722
GATGGTAGGCACTGCGCACACATCCCAGAAGATCAGGAACTCTAGAAGAATTCAGATTTTTAACACGAGAGTAAACGTAAAAAGAAGGTTTTACAAGATCACGTTAACAATATTGCAGCAGTACGCACACAGTCGAAGCGCAGTAAGGATGGCTAGTGTAACTAGCAAGAATACCACGAAAGCAAGAAAAGAAGTACGCTATTAAACTATTAACGTACCTGGTCTCTTCCGAAAACGATGAGTACACACTCTCATATGACACTACCATCGAATGAGGTTAGTCT
+
888839;<7<::::9:455<<<>@A8@@@<655;55.5.5559///5//)/27/66>>>>+>;<<;55476666.///7777)9:7?:>>>06654;;666?@@;?<<<9<==9>>;;@?;><;;;665;::9///)/////33:-405;;399:////:47:==;;444/3<=6;8333(37733333&33,377332553.39.7...(.(.56663//)/999:6;5////&////66-//------///;665:44/:///*////8(338826388---
@ATNG8:03284:06736
GATGGTAGCTCTGCTCTGACTCTCTTACTCATTCGTTTCGGAAGAGACAGGTACGTTAATAGTTAATAGCGTACTTCTTTTTCTTGCTTTCGTGGTATTCTTGCTAGTTACACTAGCCATCCTTACTGCGCTTCGATTGTGTGCGTACTGCTGCAATATTGTTAACGTGAGTCTTGTAAAACCTTCTTTTTACGTTTACTCTCGTGTTAAAAATCTGAATTCTTCTAGAGTTCCTGATCTTCTGGATACACTCATGTGCACCTACCATCGAATGAGGTTAGTCT
+
ABC>?BCBBBDCCCBCDCCAACCCC@BBBA;;7;AAA=BB?BALBA@BCCACCCCC@C@CBBB@C@DBBBGECCB@CCCCC1BB>A;;;7;ABD@IGE@CC?;;;BCC@CFDGCCBE?BBD?B?CCCDCDBB@BBBB@CCCCCDBBBBBBBBBAC@CCC?CC?C?BBCCCCCBD@CBBBB<B?B=;<;;<*;C;<;0<@@@DC@;:;4;;;;*;C@;;9;?CB@BBCECAA?A?BCDCBC>AAGACCCBCCCDCCCCDE@@>@@@?A;;;@?BAAA=A=ADBBB
@ATNG8:03284:06746
GATGGTAGTGTGTTCTGAGAGTAGTACTCATTCGTTTCGGAAGAGACAGGTACGTTAATAGTTAATAGCGTACTTCTTTTTCTTGCTTTCGTGGTATTCTTGCTAGTTACACTAGCCATCCTTACTGCGCTTCGATTGTGTGCGTACTGCTGCAATATTGTTAACGTGAGTCTTGTAAAACCTTCTTTTTACGTTTACTCTCGTGTTAAAAATCTGAATTCTTCTAGAGTTCCTGATCTTCTGGGATGTGTGCGCAGTGCCTACCATCGAATGAGGTTAGTCT
+
?>><?BCCCCCCB@CCGCCCCCHFCBBBCCC@CBBB=BC?B@CBBBBBC@CBBBC?B?BBBB?B@BBBBBBBBB@CCCBB3CB?BCCC=ABAC?BCC?BB=889BAA?BBABBBBA;??A=A;<<;===AA7=@AA;:::?===::;ABB>>=><???:>>;@;>>ABA???@<>>?AA6A=C7;;>>>/>@BCC:A888;;@?@A8====.=??>B<@<@@=@A@@@AA=B;?@??>=777==6=///===?>>>A???;>==:>????;>>>>;>=AA@>;
@ATNG8:03288:06743
GATGGTAGTATATCGCGTCGCTATCCAGAAGATCAGGAACTCTAGAAGAATTCAGATTTTTAACACGAGAGTAAACGTAAAAAGAAGGTTTTACAAGACTCACGTTAACAATATTGCAGCAGTACGCACACAACGAAGCGCAGTAAGGATGGCTAGTGATAACTAGCATAATACCACGAAAGCAAGAAAAAGAAGTACGCTATTAACTATTAACGTACTGTCTCTTCCGAAACGAATGAGTACGAGAGAGCACACGTGTCTACCATCGAATGAGGTTAGTCT
+
7778)//8<9>>A;99>@@<9;95615558><<==<8<:;;;>9:9:@>;C??@;<<<<<+<:><<@@@@50/8/6///777'//)/)555&5::5;;;>====@2:4;;4:>@;ABB>@?@>>ABB:99<;54595>=====>B@C?C::8:@@?:996915<<<666@9=<>>@ABA@9@;;79A@BB*;;4:;:ACCBCC@C8:;;09=;>0000/::9:;;08-39:1944.48<88889433879333333438<;:;7<<ABC>B774<?8733?:
@ATNG8:03292:06714
GATGGTAGTGTGCTCTGAGAGTAGTACTCATTCGTTTCGGAAGAGACAGGTACGTTAATAGTTTAATAGCGTACTTCTTTTTCTTTGCTTTCGTGGTATTCTTGCTAGTTACACTAGCCATCCTTACTGCGCTTCGATTGTGTGGCGTACTGCTGCAATATTGTTAACGTGAGTCTTGTAAAACCTTCTTTTACGTTTACTCTCGTGTTAAAAATCTGAATTCTTCTAGAGTTCCTGATCTTCTGGTCTACTACACTGTACTCTACCATCGAATGAGGTTAGTCT
+
////)/:::AD@@@;9:C@A@CCB;;;BBBA@B:::/;B5;5;@;;4>=3=><00*/)/8-//)/)/;;67////)/7<<<+:::5<<<=66;;A@B;;55;256;@>@?@BB@@@BB@CCC?B7;:BBAACA@CGBC?A@@00+0=@<>AGBBBCC@DBB@BB@C=AAB<;;AAA=@;;;;6;>B=@AA@.;;?@@:@BBABBBABB5;;;;*;;;;@>B>:;4:<>000@,0+0>A@@@6:;A;@@ABBBBBA;;;CCCGCCCC?ABBAA7;;AC?B?BB;;;
@ATNG8:03294:06718
GATGGTAGTATATCGCGTCGCTACCCAGAAGATCAGGAACTCTAGAAGAATTCAGATTTTTAACACGAGAGTAAACGTAAAAAGAAGGTTTTACAAGACTCACGTTAACAATATTGCAGCAGTACGCACACAATCGAAGCGCAGTAAGGATGGCTAGTGTAACTAGCAAGAATACCACGAAAGCAAGAAAAAGAAGTACGCTATTAACTATTAACGTACCTGTCTCTTCCGAAACGAATGAGTACGATGAGATCTCGTGTGCTACCATCGAATGAGGTTAGTCT
+
/8884/44<;445555656=<A=AA-00:6994999.549566;<;:@@8<8<544::::$4.4<<<<<<::::08;9:994$4C9>9BBC9BBC=@999AA@9919<>>8>;;.9@?>@@?@?A@ABCCBB<;9669@@?<@@<=5;4>9>5::=B<A<C?B???BB>B@=000,00::=5008977777)7<7>?::;=;;;.302299/5058;>:9<666=>>;?;??>8000*000@@BBBAAAAAAAA999AA998757.5:22237;;>8=455;;;
@ATNG8:03294:06725
GATGGTAGTGTCATATGAGAGTGTGTACTCATTCGTTTGGAAGAGACAGGTACGTTAATAGTTAATAGCGTACTTCTTTTTCTTGCTTTCGTGGTATTCTTGCTAGTTACACTAGCCATCCTTACTGCGCTTCGATTGTGTGCGTACTGCTGCAATATTGTTAACGTGAGTCTTGTAAAACCTTCTTTTTACGTTTACTCTCGTGTTAAAAATCTGAATTCTTCTAGAGTTCTGATCTTCTGGCTCTCGTAGACAGATACTACCATCGAATGAGGTTAGTCT
+
?@>;>@DCCBBCCECCBCCDDCCCBCBBBCBA?BECE>C@C@BBCCAAA@DCGEDAEACCCC@CACGCCCCCDD@@@@@@0@B?CBCC>DCCC?CCC@CC@BBCBBB@BCCCEDDIACCB?A?ABCFFBBB@CCBB?BCC@ABCCCCCCCDCBB@BBB?BB>B@CCBBBBBBB@ECBBB:A=A;;;;;;*;@BBD=BBDDDBBBDE@DDDD5CCCBB@BAGH?BBCCB;;8;@BBCCD@CBB?CCCCCCCCCCCCCCCCCCBB>BCCCE@BB@@<?=AAA@@
@ATNG8:03296:06745
GATGGTAGCTATACGTATATCTATGTACTCATTCGTTTCGGAAGAGACAGGTACGTTAATAGTTAATAGCGTACTTCTTTTTCTTGCTTTCGTGGTATTCTTGCTAGTTACACTAGCCATCCTTACTGCGCTTCGATTGTGTGCGTACTGCTGCAATATTGTTAACGTGAGTCTTGTAAAACCTTCTTTTTACGTTTACTCTCGTGTTAAAAATCTGAATTCTTCTAGAGTTCCTGATCTTCTGGTAGAGCGTGCATATATCTACCATCGAATGAGGTTAGTCT
+
BBA@?BCCBBBBBBCDDBBBCCCCCCECCB<::;CCE=CG@B@BCBCCBB@BDDAA?A@BCDD?A?ABCBCCCCB?BBBBB3BC=BA??=CCBB>BBB<??9==>@>>9?BBABBBB?AAB<><:@?>>>>><>ACC7;:@A==<AAABAC@@@@;=>>=AA<A<AAAAAAAAA;@@AAA5A:>;>A@@A.@@;<90<<>9:;DA@@=?@>@/?@@AB=B=@@<@A@>>>@<?<?@A@@@:==?<?@@A@===>>>;;;CBB@?@=AA@??;===?<@<A>>>>
@ATNG8:03297:06739
GATGGTAGTATCTGCACACTCTGTCCAGAAGATCAGGAACTCTAGAAGAATTCAGATTTTTAACATCGAGAGTAAACGTAAAAAGAAGGTTTTACAAGACTCACGTTAACAATATTGCAGCAGTACGCACACAATCGAAGCGCAGTAAGGATGGCTAGTGTAACTAGCAAGAATACCACGAAAGCAAGAAAAAAGAAGTACGCTATTAACTATTAACGTACCTGTCTCTTCCGAAACGAATGAGTACATAGATATACGTATAGCTACCATCGAATGAGGTTAGTCT
+
;;@<@BB<AB@B;66<<>BCB>@@@ACCC?BA;;;@;@9::5<<<<9<;7;547397777'35;834=;;;<:;;19833333$33,3,333&33317998898//(/066366525555;@>>@DCCCBBBC@CCBB@BBA@@B??9?<?@@=@BCBABBC@CBBBBB@AA>AB@;??AAA;@@@;999999%0=9;0/0=??@B<><=<@A3>7<?C;:7;A>?@CD@B?BBC=CBC?;;:ABB???CECBBBBCCCC>>?>@==8==>>@8>>==:=:>AAAA
@ATNG8:03302:06706
GATGGTAGAGTATCATGTGTATCTCCAGAAGATCAGGAACTCTAGAAGAATTCAGATTTTTAACACGAGAGTAAACGTAAAAAGAAGGTTTTACAAGACTCACGTTAACAATATTGCAGCAGTACGCACACAATCGAAGCGCAGTAAGGATGGCTAGTGTAACTAGCAAGAATACCACGAAAGCAAGAAAAAGAAGTACGCTATTAACTATTAACGTACCTGTCTCTTCCGAAACGAATGAGTACTACTCTCAGAGACACACTACCATCGAATGAGGTTAGTCT
+
BBBC?CCCBBBBBDDABBCCDDDBB@BCC@BBCC@@?@?BBCCCCD@BB?B?BBBCCCCC1D?CCCCCGCDBBA>BBBCEDD2EEBD@CDC:B@@?ACCCACC994;?AA?ACC?ECCCCCBBCCCCCCCCCACCCC?BBBBBBBC@C@C@@>AGBBBCCC?CCAAAC?BB?AAB=??877.9>>;<=<=?.=A?B@??CCDBB?B?BCDC=@>=AC9:99CCECCC?B?CCC=BBB@BBBBBBCDDBBAAAB@ACCCABBCDBB?BBBBB?ABBB@C@CECCC
@ATNG8:03303:06733
GATGCAGACGTGACAGAGCGCCAGAAGATCAGGAACTCTAGAAGAATTCAGATTTTTAACACGAGAGTAAACGTAAAAAGAAGGTTTTACAAGACTCACGTTAACAATATTGCAGCAGTACGCACACAATCGAAGCGCAGTAAGGATGGCTAGTGTAACTAGCAAGAATACCACGAAAGCAAGAAAATGAAGTACGACTATTAACTATTAACGTACCTGTCTCTTCCGAAACGAATGAGTAACCTCTCAGACGCTCTCCTACCATCGAATGAGGTTAGTCT
+
CB;5;A??;44999@BBDC;:4;;;55@@@@A7;7;BBBC@A?@C@D@DCBBBBBB3B?BBBBBBBBBDC>BBBB@@@2@@;@;@@@4>?A=@A>>AA@>><>;>A;?=;7=>ABB>??AA@@@=;;C;A@>>9;;;==@6508=ADD>B::;;?BB=AC==AA?CD?ABB=@?::9.96608ABA5A>><=8/////<<=1;7;@@@;?;?;::=8=>>;;;@<@<@AA9?BB?A@@A9948?=>>BAA?>;;;;?@:??@<??@AA:>=;;6;:>>=>=
@ATNG8:03257:06774
GATGGTAGCTCTGCTCTGACTCTCGTACTCATTCGTTTCGGAAGAGACAGGTACGTTAATAGTTAATAGCGTACTTCTTTTTCTTGCTTTCGTGGTATTCTTGCTAGTTACACTAGCCATCCTTACTGCGCTTCGATTGTGTGCGTACTGCTGCAATATTGTTAACGTGAGTCTTGTAAAACCTTCTTTTTACGTTTACTCTCGTGTTAAAAATCTGAATTCTTCTAGAGTTCCTGATCTTCTGGATACACTCATGTGCACCTACCATCGAATGAGGTTAGTCT
+
AAA>?CBB@@@CDCCBCBBBCCCCCAAACB;;:<BBB>CC@D@CCCCBBC@CDCCE@C@C@B@@E@CBCCEFCCC?CCEDD5BC@CBBB>BBBB=B<;5;A?;;;BBDACHBBBCBC8;;B?B@EGDBBBBD?BBBB@CBBCCBBBCCCCCCCCD?BBB@CC?B?BBBCBCCDI@BBBBB:B>B><;;<;*;CCCE>CDDCCGAA@B5;;;;*;BB;;9;?CCADBBA@@@<@=@DCBBC>A@A=ACAACCBBB;;;BB@@?@DD@BBBBC?;;:?<??BCC==
@ATNG8:03258:06787
GATGGTAGCGCGACGAGCTTAGACCCAGAAGATCAGGAACTCTAGAAGAATTCAGATTTTTAACACGAGAGTAAACGTAAAAAGAAGGTTTTACAAGACTCACGTTAACAATATTGCAGCAGTACGCACACAATCGAAGCGCAGTAAGGATGGCTAGTGTAACTAGCAAGAATACCACGAAAGCAAGAAAAAGAAGTACGCTATTAACTATTAACGTACCTGTCTCTTCCGAAACGAATGAGTACGTGTGCGACGTGTCTCCTACCATCGAATGAGGTTAGTCT
+
4444.48::;:BBDD@AAC=BC<;;4;BB?BB;;;B?B?CCCBABC@BB@B@BBBBBCCC5C@CCCCDCDAAAE@::<CBCC0;;5;5;;;-;AB>BCCCCCC@A?A@CC>AAB@BCCCCCCCCCBBBCCBD?BBBC@CCCCCCBB?B@CAA>ACCCBCCC?BBBBBA<??;?BB@CCCCD>BA@=AAAAA3BA>ACB@??FB@5859:99)/*/9@@A@CCAAABC?B@AAA;@::6:ABABBCBCBBBAACCDBBB?>>=9974:;<<=9;;;=8=:?A?:9
@ATNG8:03265:06779
GATGGTAGCTCGCTGATGATATCTCCAGAAGATCAGGAACTCTAGAAGAATTCAGATTTTTAACACGAGAGTAAACGTAAAAAGAAGGTTTTACAAGACTCACGTTAACAATATTGCAGCAGTACGCACACAATCGAAGCGCAGTAAGGATGGCTAGTGTAACTAGCAAGAATACCACGAAAGCAAGAAAAAGAAGTACGCTATTAACTATTAACGTACCTGTCTCTTCCGAAACGAATGAGTACATAGATATACGTATAGCTACCATCGAATGAGGTTAGTCT
+
4444.4===B===CBBBCCDBBBBB?BCA?BDFCCC?B@CBCA@::6:B>@<@@@9:9::):<ABBCDA?@988+9?:;;;;$9:892555&5<A=>BBDCCC;:8;@BC?BDE@DBBBBCBCCDDBBBCBD?CCBB>??BAAABB<A=A?@=@CCCDCCB?BBBBBB?BC>>=>=AACCC>B??<>DDCC2DC?B>>>CCAA@9>:>>EF;?<?AC::8:A@@@BB@D????<?AA?BBBBCCBBABBBDBBBBB@??===>>>=@@:::<AA:;8;;?AA@?
@ATNG8:03270:06785
GATGGTAGAGTATCATGTGTATCTCCAGAAGATCAGGAACTCTAGAAGAATTCAGATTTTTAACACGAGAGTAAACGTAAAAAGAAGGTTTTACAAGACTCACGTTAACAATATTGCAGCAGTACGCACACAATCGAAGCGCAGTAAGGATGGCTAGTGTAACTAGCAAGAATACCACGAAAGCAAGAAAAAGAAGTACGCTATTAACTATTAACGTACCTTTCTCTTCCGAAACGAATGAGTACTGTATCTATGTGTGCGCTACCATCGAATGAGGTTAGTCT
+
CC?<<@<@AABCBBBAABCBAABBB>ABB?ABBB;;49<A=@BB@@?AE@C@D??;;;;;*;<CCCCCBBBBB@9AA<;;;;$:A;<5655&555.5==9>BBAE?A?@@<@?A=AACCBBBBDECDBBBCC?CBBB@BBBBBCBB?B>B;;8;CCABDCC@BBBD@@=?A=ABA=AA>??8?:95:CDDE1?@@BBBBBCC??;?7:9AC<;38;C;9.5909;<A;@7;DE@BBB@A@ABBB@@A000?:::@DCCCCCBBCC?CC:9:=9879497;;;;8
@ATNG8:03271:06759
GATGGTAGGCGACTTACATACGCGCCAGAAGATCAGGAACTCTAGAAGAATTCAGATTTTTAACACGAGAGTAAACGTAAAAAGAAGGTTTTACAAGACTCACGTTAACAATATTGCAGCAGTACGCACACAATCGAAGCGCAGTAAGGATGGCTAGTGTAACTAGCAAGAATACCACGAAAGCAAGAAAAAGAAGTACGCTATTAACTATTAACGTACCTGTCTCTTCCGAAACGAATGAGTACAGAGAGTACGATATGTCTACCATCGAATGAGGTTAGTCT
+
BBBB?BBB@C@@AC@CECCCEECCFAJDD@CCCCDD@C@BACCCCC@CC@C?AAAAACCC3CA?@?BBCCCBBB;@D::888(8<8=8>??5?@B?BBB@B@@>?:>:>;7;@A9>>>>>>>>>@>>>>>>@7>>AA:??>>>><<8<;C@@:@A@@@@AA:@@@AAA>AA<BBC?@@;<=6<<<8<<<=<.:;7;AABBA>=><A<AAAA;A<AA@??<@@@@>>>:=:=AB:@BB?BAACBBBAA?@?BA@??AAAA??@@>>:>>>>>;A>==:@;@>;;;
@ATNG8:03271:06784
GATGTAGTATAGAGCTCTCATAGTACTCATTCGTTTCGGAAGAGACAGGTACGTTAATAGTTAATAGCGTACTTCTTTTTCTTGCTTTCGTGGTATTCTTGCTAGTTACACTAGCCATCCTTACTGCGCTTCGATTGTGTGCGTACTGCTGCAATATTGTTAACGTGAGTCTTGTAAAACCTTCTTTTTACGTTTACTCTCGTGTTAAAAATCTGAATTCTTCTAGAGTTCCTGATCTTCTGGGCTGCGCTGATATGCGCTACCATCGAATGAGGTTAGTCT
+
CC@ABCC@ABCCBBBDCCCCCBCDCCCCBA?ACCC?BB@C@CCBABCC@CBBBB?C?AA?>=?@BBB@?ABBB?CCCCC3BB?BBBB>BBBC?CAB?BB<778AAA?BBBBBBBC>@>A<A;??@@BA??:?@@@587??==>>>>AA@???B=;<;<@@<A=D??@BEA>>:=??AA5A=C=AAAAA/A@==@+//7///997<9>===*98889496AA6>??>>>><@=@A@<<=/--9;47--/;:67;@@@@@??>;;6;==BE;??@C:>:>@@??
@ATNG8:03277:06799
GATGGTAGAGAGAGCTCTCTCATCGTACTCATTCGTTTCGGAAGAGACAGGTACGTTAATAGTTAATAGCGTACTTCTTTTTCTTGCTTTCGTGGTATTCTTGCTAGTTACACTAGCCATCCTTACTGCGCTTCGATTGTGTGCGTACTGCTGCAATATTGTTAACGTGAGTCTTGTAAAACCTTCTTTTTACGTTTACTCTCGTGTTAAAAATCTGAATTCTTCTAGAGTTCCTGATCTTCTGGTATACACACTCGCTCGCTACCATCGAATGAGGTTAGTCT
+
@;:>;>=BBBCCCFC<<<<<CBCCCBAA@BBB?BA@@>AC?B@CIBBBBB@BBBDC>@=@BCFAD@@@?BBBBBB@BBCBD3AA8=999(3??C@??@@CC<>>@AA@=A???BBBC@CAA;@;@@>AA@>=;>??@<A??;;;>>>BBBB;;;B<;;;<@@=C<AAAA???>>:;;;AA5@;>188===/>@A@B:@@@@@@=;;;=BEED/>>>>><@=@@<@@>>=;;:@<@>9://+/7;7;>>@@AA@@@@@>>>?AAAB<???@?;;;;95:5:=<//
@ATNG8:03278:06787
GATGGTAGAGTACAGTGTAGTAGACCAGAAGATCAGGAACTCTAGAAGAATTCAGATTTTTAACACGAGAGTAAACGTAAAAAGAAGGTTTTACAAGACTCACGTTAACAATATTGCAGCAGTACGCACACAATCGAAGCGCAGTAAGGATGGCTAGTGTAACTAGCAAGAATACCACGAAAGCAAGAAAAAGAAGTACGCTATTAACTATTAACGTACCTGTCTCTTCCGAAACGAATGAGTACGAGAGAGCACACGTGTCTACCATCGAATGAGGTTAGTCT
+
@@>;?BCBCCABBDBCCCCCCCBBB@BCCACBBB@@=@@CBCCDCC?CC@B?BBBBBBBB3B?BBBBAAACBBB9@??@@@@1@A=C>BBB<BCFADCBCCCC999;?BC@EBB?BCCCCCDCCCCCCBBBC?BBAD@A@@CCDBA=B?CCC?BCCCCCBB?BBBBBB?CA?AAA?BBCCC=A?=999888.9A?D>>>BCCCA<A5;;CD8;7;AB@@>@C@@@BB?B?CCD>BBB?AAAACBBBAAACCBBABBBBBBBBB@@>A:;;=<AA==:=;AC:99
@ATNG8:03279:06793
GATGGTAGATACTCGCTGATACACCCAGAAGATCAGGAACTCTAGAAGAATTCAGATTTTTAACACGAGAGTAAACGTAAAAAGAAGGTTTTACAAGACTCACGTTAACAATATTGCAGCAGTACGCACACAATCGAAGCGCAGTAAGGATGGCTAGTGTAACTAGCAAGAATACCACGAAAGCAAGAAAAAGAAGTACGCTATTAACTATTAACGTACCTGTCTCTTCCGAAACGAATGAGTACATAGATATACGTATAGCTACCATCGAATGAGGTTAGTCT
+
<=<>?BBBBCCDBABACCCCCBCCD>BBB@CCCCBB?B?CBBBAAC?AA?C?CAAACCCC3B?BBCBBBBBAA@:@?==>>>0>C@E@CCC:BCC@CBBCB@B>?;@<@C?CBD?BBBBCCCCCCCCCBBBC@DCCC?BBCBABBB@C@CAA?ACCCCCCD@CC??AB?CC?>=>>AABBB=B??<>CCCC3CB@B988BBCA@:=:>@AA<A=ABB@@=@BAAAAB@B?BCD>CAA?AACDCDCAAACCBBBBBBBA>?@>>>?:>>>>>;AA>=:>=BB>>>
@ATNG8:03281:06774
GATGGTAGCGCGACGAGCGTAGACCCAGAAGATCAGGAACTCTAGAAGAATTCAGATTTTTAACACGAGAGTAAACGTAAAAAGAAGGTTTACAAGACTCACGTTAACAATATTGCAGCAGTACGCACACAATCGAAGCGCAGTAAGGATGGCTAGTGTAACTAGCAAGAATACCACGAAGCAAGAAAAGAAGTACGCTATTAACTATTAACGTACCTGTCTCTTCCGAAACGAATGAGTACGTGTGCGACGTGTCTCCTACCATCGAATGAGGTTAGTCT
+
:;;;7::::;:<=;555666>><==6=BB<@>>?>@<@?CBBAB@@5986;:>???<===+=8@@A?@>33388.3344444$4;6;4990555.5<<>?A===:>7;;9==>9=<<<CAB;:<BBC;;;A>@@?@<>:9:>9547<:=>?:<<;=>>>D?8858::533/37;/37;8679943777(33,33333::896:0558828455;;;:555=;::9;6:=:15--(---798769////////333:66122238:222..---(-(-58::
@ATNG8:03283:06759
GATGGTAGCGCATATCAGCGCAGCCCAGAAGATCAGGAACTCTAGAAGAATTCAGATTTTTAACACGAGAGTAAACGTAAAAGAAGGTTTTACAAGACTCACGTTAACAATATTGCAGCAGTACGCACACAATCGAAGCGCAGTAAGGATGGCTAGTGTAACTAGCAAGAATACCACGAAAGCAAGAAAAAGAAGTACGCTATTAACTATTAACGTACCTGTCTCTTCCGAAACGAATGAGTACTATGTAGAGCTCTATACTCCATCGAATGAGGTTAGTCT
+
AB@@;@;;<CCCDDD@@BCCCBBAA=@@A=AEEEBB@BBCDCBBBB@DD?A???C99999*;>BBCCCCCCCCC=BC9999*;C>C5;;;.;BB?CCHCCCC;97:?AA?BDD@DCAAACCBBCCCBBBBCBCCCC@BBCCBBBB?@?BAA>ACCCCCCC@ABACBC?BB?BCD?BBBA@:@??;>CDCC2CC?B>>>CDD>><>>ABFD?A?CBC:;9;C@@@CB@B@@@A<ABBADCCCCCABAABBBBBCCBABBCBBBB?BA>>>=AC??<><?@999
@ATNG8:03283:06761
GATGGTAGCTCACGTACGTCACACGTACTCATTCGTTTCGGAAGAGACAGGTACGTTAATAGTTAATAGCGTACTTCTTTTTCTTGCTTTCGTGGTATTCTTGCTAGTTACACTAGCCATCCTTACTGCGCTTCGATTGTGTGCGTACTGCTGCAATATTGTTAACGTGAGTCTTGTAAAACCTTCTTTTTACGTTTACTCTCGTGTTAAAAATCTGAATTCTTCTAGAGTTCCTGATCTTCTGGTATGACTAGTGTACTACTACCATCGAATGAGGTTAGTCT
+
AAAB@BBBCBBCCCCCBCBCCCBBCDBBBC@A?ADDD?CCACABCBBB@@<@CABB?BABBBC?C?AAAAABBBC@BBBBB3AB;@@@@<@CCC>A@A>>>==CCC@@:?>BBCBBB=@@B?A=AA?<??@@:@@AA<?>=;=<@@?=>=B=>=C<888<@?>F<?>>?AA@@@<==>AA5@<@;?<@@@,<;667)//;///9==><@AAA/?A@@@<A<@?;?@@BBBB;@<@A;;;?6;;@=A?>>AA===>>>===;;;??<@>>>><>ABD<@<@@>>>
@ATNG8:03283:06786
GATGGTAGCGCACACATAGATACAGTACTCATTCGTTTCGGAAGAGACAGGTACGTTAATAGTTAATAGTCGTACTTCTTTTTCTTGCTTTCGTGGTATTCTTGCTAGTTACACTAGCCATCCTTACTGCGCTTCGATTGTGTGCGTACTGCTGCAATATTGTTAACGTGAGTCTTGTAAAACCTTCTTTTTACGTTTACTCTCGTGTTAAAAATCTGAATTCTTCTAGAGTTCCTGATCTTCTGGATAGCGACGCGATATACTACCATCGAATGAGGTTAGTCT
+
7844.448<<<;;;===>;;;?66666<995505<<<4;;7;7<@>?;;?:BA<;@7?269?B<@4:5554555<<644444$4:8:;??6>;?;7;=<6:A<00/::=7<@>996<<8<BB?C?AAAAAACG?CCBB?;;;B??@B@@@>999=;2///4//)/4:/45:;:;;844444&4595/////$//99<3><://////:6::::$5566;8A9;;66555544058<<=;552555?@B=>=BAB@@@@@>?@:;9A499@@@699>D;=9B@995
@ATNG8:03287:06753
GATGGTAGGACGAGCGTCTGAGAGGTACTCATTCGTTTCGGAAGAGACAGGTACGTTAATAGTTAATAGCGTACTTCTTTTTCTTGCTTTCGTGGTATTCTTGCTAGTTACACTAGCCATCCTTACTGCGCTTCGTTGTGTGCGTACTGCTGCAATATTGTTAACGTGAGTCTTGTAAAACCTTCTTTTTACGTTTACTCTCGTGTTAAAAATCTGAATTCTTCTAGAGTTCCTGGATCTTCTGGGTGCGCTACAGTCTCTCTACCATCGAATGAGGTTAGTCT
+
884405=@<@<666<=<<655===:=<<>;;;:><?C9>>6905<<==C?@>BBBB@B@CCCC?C@CFBBCAAAJ@CDCCC3AB>ABBC=CCBB@CCC@C@7;;BAAC@;;;BBA@@;>@@8@<@ABB@@@B<@;;4;;CABBCBBBCBBBBBB@@@@?CC@E@BBA@@BB;;:;@@EG9C@C9::@@@0BAABC8;;BBBBBBBB=BBBA0?@@;;4:=@B@CCDB=00+0600*0><<9<;;;4:B@A@BB@?A???;;;:;;6;;@:>;95565837<///
@ATNG8:03288:06771
GATGGTAGCTCTGCTCTGACTCTCGTACTCATTCGTTTCGGAAGAGACAGGTACGTTAATAGTTAATAGCGTACTTCTTTTTCTTGCTTTCGTGGTATTCTTGCTAGTTACACTAGCCATCCTTACTGCGCTTCGATTGTGTGCGTACTGCTGCAATATTGTTAACGTGAGTCTTGTAAAACCTTCTTTTTACGTTTACTCTCGTGTTAAAAATCTGAATTCTTCTAGAGTTCCTGATCTTCTGGTGTCGTCTATCATGTACTACCATCGAATGAGGTTAGTCT
+
CCCC?CCBB@;@@@@CCCCCCCDDDBBBCBBB@BBBD>CB?B?BBBCCCC>DCCCG@C@CBBB?CACCCCBBBCC@AAAAA1@C?CABA<ABBC@BCHBHD=A@BCCCACCCBCCCE?ABB?B@ECCCDDCB=BBCC?DCCBBBBCDCCBBBCCC@C??>@C@C@AABDDFCBB>A@@@@9@?B=BBBBA0AD@AA=ABBBBBEBBB>BBBB2BAABB?B?BB=@@CCCBB?B@CCCCCC@BAB>BCBCCBBBBDCCCBBBBBBB>ABAAA=@@@B>A?BDBCC
@ATNG8:03293:06783
GATGGTAGGCGAGAGTGAGACGCAGTACTCATTCGTTTCGGAAGAGACAGGTACGTTAATAGTTAATAGCGTACTTCTTTTTCTTGCTTTCGTGGTATTCTTGCTAGTTACACTAGCCATCCTTACTGCGCTTCGATTGTGTGCGTACTGCTGCATTATTGTTAACGTGAGTCTTGTAAAACCTTCTTTTTACGTTTACTCTCGTGTTAAAAATCTGAATTCTTCTAGAGTTCCTGATCTTCTGGGTGCGCTACAGTCTCTCTACCATCGAATGAGGTTAGTCT
+
@@A<?BCC@BBBCCBCDCCCBCCCCCCCCC99;:CCC?CC?C?CCBBBDD@CBBBB@B@BCBC@C@AAA@@ACBA?ACCCC2AA=AABA;ABBB=BBB???<==>CDC?BBBBBBBB>BAC;A;A@@??88:=@@@A6=<AA@@@AAAAAAA>><<8>A;AA;A=AA==>AAAA:>>>DD5A<A<<<<<<.;><<<5=:::;;@??@=CDDD/A;;;B=B=AA=A??????<?=?A@@@A:>?AA::9:AAAAAA>>>@??????<A:::A:<<==<A;@@@??
@ATNG8:03304:06755
GATGGTAGGTGCACATGAGTGTATCCAGAAGATCAGGAACTCTAGAAGAATTCAGATTTTTAACACGAGAGTAAACGTAAAAAGAAGGTTTTACAAGACTCACGTTAACAATATTGCAGCAGTACGCACACAATCGAAGCGCAGTAAGGATGGCTAGTGTAACTAGCAAGAATACCAGAAAGCAAGAAAAAGAAGTACGCTATTAACTATTAACGTACCTGTCTCTTCCGAAACGAATGAGTACGAGAGTCAGAGCAGAGCTACCATCGATTGAGGTTAGTCT
+
BAAB?CCC@CBBBCCCBBBCCCCCC@CCC?CCDD@@<@?CCCABBC?CC@D?BBBBBBBC1C@BBBBBCCCCCB<@B?????0?B>B;@AA9@BC@DBBBECC998:@CC?BBC?BA@ACCCBBCDCCCC@C@CCBB?CCBCBBAA>BACCC?CDCCCCCC?CAAABA?CC?@@@?BCCD>CBB@CBBBB1BD@CCBCCDEBB<?<@AAB=?=?BCAA?ABBBBCC@C?BDE>BBB?CCCCBDDBBAABBBBBBB@BB==<BBC?BB@@AB>B@@>?@DCBAA
@ATNG8:03259:06815
GATGGAGCAGAGTGACAGAGCGCCAGAAGATCAGGAACTCTAGAAGAATTCAGATTTTTAACACGAGAGTAAACGTAAAAAGAAGGTTTTACAAGACTCACGTTAACAATATTGCAGCAGTACGCACACAATCGAAGCGCAGTAAGGATGGCTAGTGTAACTAGCAAGAATACCACGAAAGCAAGAAAAAGAAGTACGCTATTAACTATTAACGTACCTGTCTCTTCCGAAACGAATGAGTACCTCTCAGACGCTCGTCCTACCATCGAATGAGGTTAGTCT
+
>=<>?BBBBBA@@@@@@:::=@A<AAI@BBBC::9;@DABCBBB@BB>@>@AA@AAAA2A?BCCBBCCCBBB>BBCCHGH5BB?B<A@@3@<<5<ACABC@>@9;;;D@BBB?BA@@@BBBCECDDB;;;=A@@@<>@>@@AAB?C?DBB?BCBACCBB=???::9@CC?BBB>@?=;<37779?ACCC3BB?BBCAAA???<@<?>@A<@<@BBBC@CCCCBBC@D>BAD>CCD@99:AA@@=@ABBBACABABCA??;@FF=888A@;==;;6;:?BB::
@ATNG8:03267:06821
GATGGTAGGAGACACGTCGCACACGTACTCATTCGTTTCGGAAGAGACAGGTACGTTAATAGTTAATAGCGTACTTCTTTTTCTTGCTTTCGTGGTATTCTTGCTAGTTACACTAGCCATCCTTACTGCGCTTCGATTGTGTGCGTACTGCTGCAATATTGTTAACGTGAGTCTTGTAAAACCTTCTTTTTACGTTTACTCTCGTGTTAAAAATCTGAATTCTTCTAGAGTTCCTGATCTTCTGGGCAGACTCTCACACGCCTACCATCGAATGAGGTTAGTCT
+
@B>><A@B@CBCCCCBBCBCBDDCCAAACCA@;AAAA;@C>B?BBDBBDB?BB@@@=A=@ABC@C@CCCCCCBBB@CBBBB3BC>CAAA=ACCC?BAB@BE??>?DFF?AABBBCBB<?>A<A<???==>>>=AAAA;??@AAA><>>A=>;<<=47::9==:?<@AA@@@AAA7;;>AA5A7;7;<CBB/AA>>>9>A?>>>=<<<7=<<=.=:;;B<B=?@=AB>==??=A=AAAA==:=A?A7A>?;>=AA@>>C>==:?A?;>;====CAAA<A<AAAAA
@ATNG8:03268:06821
GATGGTAGGAGACACGTCGCACACGTACTCATTCGTTTCGGAAGAGACAGGTACGTTAATAGTTAATAGCGTACTTCTTTTTCTTGCTTTCGTGGTATTCTTGCTAGTTACACTAGCCATCCTTACTGCGCTTCGATTGTGTGCGTACTGCTGCAATATTGTTAACGTGAGTCTTGTAAAACCTTCTTTTTACGTTTACTCTCGTGTTAAAAATCTGAATTCTTCTAGAGTTCCTGATCTTCTGGGCTGCGCTGATATGCGCTACCATCGAATGAGGTTAGTCT
+
BAAA@DCC@CCCABCCCCCDBCCGDA@@DB;;9;EEE>BBAIACCBBBCC@CCBAA=@=@CBB?C?AABDDDC=B9BB===+B=8BBBB>BDBA>ABA>AC=?>?EBA?B???ABBB@BBA<A<AA@@@A??;?D??;?A<9<<::;??>A>;8818>><BB;?;?A??????@;?>>>>5><@:98887(8:>AA:@@@???=<8868EKD/A;;;>=A<@@<ADAA==>:=:=???;:469::1:///>;::>>B@??AB>>>====;;6;??B<@<@AB==
@ATNG8:03274:06823
GATGGTAGCTCTGCTCTGACTCTCGTACTCATTCGTTTCGGAAGAGACAGGTACGTTAATAGTTAATAGCGTACTTCTTTTTCTTGCTTTCGTGGTATTCTTGCTAGTTACACTATCCATCCTTACTGCGCTTCGATTGTGTGCGTACTGCTGCAATATTGTTAACGTGAGTCTTGTAAAACCTTCTTTTTACGTTTACTCTCGTGTTAAAAATCTGAATTCTTCTAGAGTTCCTGATCTTCTGGTGTCGTCTATCATGTACTACCATCGAATGAGGTTAGTCT
+
BACC?B@CCCCCCBBBCBCBABHHCCBBCCDD@BBBB<AB>B@BBBCCCC@CCCCCACABBBB>BACABBBB@>@9999:;*5@8ABCB=BCB@=AAA=BC?CCCCBC?BCCCCDCFBBBB@GAEBBBCDBFALEBA>BBCCBBACBCDDDCCCB@BDEAEC@B?BBBAAACFH@BBDEC<C@C@BBAAA0@BBBB>CBBCDDAAAB?BBBB0BBBCFAD@BC@CCDCCCC@C?BCCBBC@B@B?ACCCBBAAAABBBGCCCCCD@CCBCB8;;BB?BADCCBA
@ATNG8:03276:06832
GATGGTAGTACATGATAGACGACACCAGAAGATCAGGAACTCTAGAAGAATTCAGATTTTTAACACGAGAGTAAACGTAAAAATAAGGTTTTACAAGACTCACGTTAACAATATTGCAGCAGTACGCACACAATCGAAGCGCAGTAAGGATGGCTAGTGTAACTAGCAAGAATACCACGAAAGCAAGAAAAAGAAGTACGCTATTAACTATTAACGTACCTGTCTCTTCCGAAACGAATGAGTACGTGTGCGACGTGTCTCCTACCATCGAATGAGGTTAGTCT
+
CCBC?ABBGCBB@AADCCBCAA@@A?CCM@CCCC;;8;6::CEEDF@BB?A?@BCBCCCC1C@DAABCBACCCC=CCBBBBB0BA?C@CDE:CCCABCCCCCBCB@C@CC@CCD@CCCCBBCBCBCCCCBBB?CBBB?BBCCBBBD@D@BCB?BBBBBBCC?BBDCCC@AB@BBB?AA???9@::4:AABA/??:?999BAAAC5977BBB?C?CBABB@CB@@A@C>A?BAA9A;;5;@>@@AA??????DBBBCDBBBB=@@A=A@ABB=@A:938:>BAAB
@ATNG8:03277:06815
GATGGTAGAGTATCATGTGTATCTCCAGAAGATCAGGAACTCTAGAAGAATTCAGATTTTTAACACGAGAGTAAACGTAAAAAGAAGGTTTTACAAGACTCACGTTAACAATATTGCAGCAGTACGCACACAATCGAAGCGCAGTAAGGATGGCTAGTGTAACTAGCAAGAATACCACGAAAGCAAGAAAAAGAAGTACGCTATTAACTATTAACGTACCTGTCTCTTCCGAAACGAATGAGTACTATAGACTATCTAGACTACCATCGAATGAGGTTAGTCT
+
<<<>?BCCCCCCCCCABCCCCCCCC@CBC@BBBBBB@B@CCCCCCC@CC@C@CCBBBBBB3B?BBBBBBB:9;B=AA@AAAA,@>992955&9@>:>;;;CEDDC?B?BA?AAA?AAAAABBBCCCCCCCCC@CCBB?BCBCCCCB@C@B??<@BABCBBB?BCDCCC?BB<??A?BA???:@@@<ABBCB3BB?B:99BCBBB@B?BBAA<A=BAB:;9;BBB@@@@C?BBC>CBC@EACBBBBBBCBBBBBBBCC?@@AABB@BBBBB?BBAA>A>ABB@@
@ATNG8:03278:06831
GATGGTAGTATAGAGCTCTACATAGTACTCATTCGTTTCGGAAGAGACAGGTACGTTATAGTTAATAGCGTACTTCTTTTTCTTGCTTTCGTGGTATTCTTGCTAGTTACACTAGCCATCCTTACTGCGCTTCGATTGTGTGCGTACTGCTGCAATATTGTTAACGTGAGTCTTGTAAAACCTTCTTTTTACGTTTACTCTCGTGTTAAAAATCTGAATTCTTCTAGAGTTCCTGATCTTCTGGATATGAGTGACTCGTGCTACCATCGAATGAGGTTAGTCT
+
CBCC?BCCCCCAABCDCCCCCCCCCCCCGEBB@BCCC=CC?A?ACBBBCC@CCAAA?BBBBB?A>B@@AAACAA>AAAAA1AB>BBBB9ABBB>A?A>CC>779CBB?BBBBBAAA:?>A:>:?AAA>>>>:>>>>7;;>>>>@>AA@@@???@<<=<=AA<A<A>>>>AAA>9===AA5C=A:??AAA.AA>>>5<<<:::A<>>;@CDC/D>>>B=B<@@<@AAA>>>;A;AAAA@@8::@<AFD@@<=<@AAAAA?@@@>><@>>>A:????<@7>=@>>
@ATNG8:03286:06837
GATGGTAGTATCTGCACACTCTGTCCAGAAGATCAGGAACTCTAGAAGAATTCAGATTTTTAACACGAGAGTAAACGTAAAAAGAAGGTTTTACAAGACTCACGTTACAATATTGCAGCAGTACGCACACAATCGAAGCGCAGTAAGGATGGCTAGTGTAACTAGCAAGAATACCACGAAAGCAAGAAAAAGAAGTACGCTATTAACTATTAACGTACCTGTCTCTTCCGAAACGAATGAGTACTATAGACTATCTGAGACTACCATCGAATGAGGTTAGTCT
+
:<<>@BCBBBCBBBBEBBBDECGCC@BCCBCCBBBC=@=@DC@@@D@AA>A@AA@?????.?=ACFCCBBA99949@ADEHL5BB>A<@@@9BCCACBBBFCCCC@DAA?ACC@BBCCCCBCBCEECBBBC@CCAA>AA@@BBCD?CACAA?ADDDCCCC@CCAAAA@BB@BBB;????>8?>=;=>==?.?A?B???CCCBB?B?>AEE:=:>BDBB@BBBBBCC?B?BCC>CCB?CCBBBCBBBBBBBAABCCBCABBCCBB>ABBBC@BB??=??BCAAA
@ATNG8:03296:06813
GATGGTAGCGGCGATATCAGCGCAGCCCAGAAGATCAGGAACTCTAGAAGAATCAGATTTTTAACACGAGAGTAAACGTTAAAAAGAAGGTTTTACAAGACTCACGTTTAACAATATTGCAGCAGTACGCACACAATCGAAGCGCAGTAAGGATGGCTAGTGTAACTAGCAAGAATACCACGAAAGCAAGAAAAAAGAAGTACGCTATTAACTATTAACGTACCTGTCTCTTCCGAAACGAATGAGTACGATGAGAGAGCTCTCTCTACCATCGAATGAGGTTAGTCT
+
66CC7::5--(----;79@======B@999B?B@>>@>)0)//7::;;+//)////44444$4.55556<;;9990954.4444$4439.///&/77)/////99555)47<=9;;;466<<<:::::444:555.5@@@6;;;;=>>A8@=>?;6;@<=>666<@@?><<8;;095;6;8333(39:5898888#3333333;;;;<=:.3377/78;799;4=69555;3:5:9;2;94.488::97;;///8///333:888::9838////4--..(..39=><
@ATNG8:03297:06825
GATGGTAGGCGAGAGTGAGACGCAGTACTCATTCGTTTCGGAAGAGACAGGTACGTTAATAGTTAATAGCGTACTTCTTTTTCTTGCTTTCGTGGTATTCTTGCTAGTTACACTAGCCATCCTTACTGCGCTTCGATTGTGTGCGTACTGCTGCGATATTGTTAACGTGAGTCTTGTAAAACCTTCTTTTTACGTTTACTCTCGTGTTAAAAATCTGAATTCTTCTAGTAGTTCCTGATCTTCTGGTGTCTGATCTGTATCACTACCATCGAATGAGGTTAGTCT
+
?@@<?=>>:==;@666<@@>>>@BCCB;0000*0>@@40;6;4:AAACBB?BBA@@=@6;9BC?B@A@ABCBA;:688888)8>?ABBB=AAAA?BB@7;;700/;;?8?BB?@?:938<>7=8<<;;==8819>>>;>>??AA?>>>>A::;=>>;;;8;;5;8;C?999<=<*/-666*627(//757'77877.777775565@58999*9///9/5/773799///;806,-----5.3365758899:==>;;;>>888>96:<////666606055/./
@ATNG8:03302:06817
GATGGTAGGCGACATACATACGCGCCAGAAGATCAGGAACTCTAGAAGAATTCAGATTTTTAACACGAGAGTAAACGTAAAAAGAAGGTTTTACAAGACTCACGTTAACAATATTGCAGCAGTACGCACACAATCGAAGCGCTGTAAGGATGGCTAGTGTAACTAGCAAGAATACCACGATAGCAAGAAAAAGAAGTACGCTATTAACTATTAACGTACCTGTCTCTTCCGAAACGAATGAGTACGAGAGTCAGAGCAGAGCATCGAATGAGGTTAGTCT
+
BBCD@CBB???ABGCCCCCCCBBBB>BCE@CCCCBB?B@DCCBBAD@BC?C?A?C;;;;;*;?CCGCCBCEECD>CB>>===,=>:@@CCC9CCCGGBBBCCDCC@C@BB?BBCABBBCCCCBCCCBBBBCC@CCCC>BACDABBC?E@CBB@BBCCCCBB@CCCBBB@@?<?A@=@@AA?>>?>;?BBBB3BD?BBCCCCCCC@C@BBCCAC@BBCCB?@@@@@BA?C@BCC<A@@>A???BBBBCBBBBBBBBBBBBAAACCCCB>BB@@=C:=BBBD
@ATNG8:03302:06826
GATGGTAGCATCATGCATATCTCACCAGAAGATCAGGAATCTCTAGAAGAATTCAGATTTTTAACACGAGAGTAAACTGTTAAAAAAGATGGTTTTACAAGTACTTCACTGTTAACAATATTGCAGCAGTACGCACACAATCGAAGCGCAGTAAGGATGGCTAGTGTAACTAGCAAGTAATACCACGAAAGCAAGAAAAAAGAAGTTACGCATATTAACTATTAACTGATACCTGTCTCTTCCGAAAACGAATGAGTACGACTGAGAGAGCTCTCTCTAACCATCGAATGAGGTTAGTCT
+
<><>?BBABDBBA966>>BBBBBCB=ABC=@;0/>>*0,//77//5<>BB>=9A<555<<<)<43336669///9186//(/;;;;$=333,333&3993/////(////37151664555/5557=:455<55599<;6;BAD9::BAA>9929.5:925;99>=>@;??>><:6000:;0000==>>49//)//////#/6333,3:://///)/333/52726..//6606//////493////&399688222553---222--.6.22222655+21686772;;88275==998
@ATNG8:03256:06880
GATGGTAGGCGAGAGTGAGACGCAGTACTCATTCGTTTCGGAAGAGACAGGTACGTTAATAGTTAATAGCGTACTTCTTTTTCTTGCTTTCGTGGTATTCTTGCTAGTTACACTAGCCATCCTTACTGCGCTTCGATTGTGTGCGTACTGCTGCAATTTGTTAACGTGAGTCTTGTAAAACCTTCTTTTTACGTTTACTCTCGTGTTAAAAATCTGAATTCTTCTAGAGTTCCTGATCTTCTGGATACACTCATGTGCACCTACCATCGAATGAGGTTAGTCT
+
::<<?BBB@DCBB;;6=BCCBBCCCCC@AA;;9;CCC=BB=A=@@@BCBB@BGBBB@B=?ACC@B@AAABDCCBB>CBBBB3BC?A???8?BCC?BBD@BB=A@BCBB@BBBA@?CB?AAA:?;@@@><>>?=A><::@@AAAAA>??@@A?><><@@9@@<@<>>>?B@CCC@CCCCF=C@C>BBBAA0BCBCC=AALCDDDBCC@CCCC3C<;;D@E@BB?BBAAABA?A@BBBCCB?BBB?CBB>>>AA>677:9==;=?A:<:::>;888=;A<;<;B>
@ATNG8:03256:06896
GATGGTAGCGCGACGAGCGTAGACCCAGAAGATCAGGAACTCTAGAAGAATTCAGATTTTTAACACGAGAGTAAACGTAAAAGAAGGTTTTACAAGACTCACGTTAACAATATTGCAGCAGTACGCACACAATCGAAGCGCAGTAAGGATGGCTAGTGTAACTAGCAAGAATACCACGAAGCAAGAAAAGAAGTACGCTATTAACTATTAACGTACTGTCTCTTCCGAAACGAATGAGTACGTGTGCGACGTGTCTCCTACCATCGAATGAGGTTAGTCT
+
:445266;;=::95555559;555=6<<<8655<54.53449@@<@448036::///666'60///5686---9/------&/;3:.555&555.5;9;=;;:=0525<799949:9>=@55555955544.499<9>>>BC@AA?C@:;9?BBBBBBBB????@?=;?=8???8<737/33938899+9:2888==895505/555528275?@A=>==<==>A9=<<6;8717<<<<?>>>><=>888:;975335//.253322+2855/5/24488
@ATNG8:03259:06874
GATGGTAGGACGAGCGTCTGAGAGGTACTCTATCTGGATTTCGGAAGAGACAGGTACGTTTAATAGTTAATAGCGTACTTCTTTTTCTTGCTTTCGTGGTATTCTTGCTAGTTACACTAGCCATCCTTACTGCGCTTCGATTGTGTGCGTACTGCTGCAATATTGTTAACGTGAGTCTGTAAAACCTTCTTTTTACGTTTACTCTCGTGTTAAAAATCTGAATTCTTCTAGAGTTCCTGATCTTCTGGTGTCGTCTATCATGTACTACCACTCGATAGAGGTTAGTCT
+
AAA=<A;;24449////7744444.44445//////)//9///)/)55444993//////(/)/8//)55:@<BBCCA@<999:9)38-4BBC>CCCC?CCE@EEAEDBBAA=A000AADD>ABC@I@CCGCCCCC@BCCC>BABBCBBBCCCCBBBBC?BCB?DEAG@BBBA@@0000@CCC9D?A=;;;;;*;BBBC;;;CBDCBAAB?BCCC2BA@CB?A@CC@CCCCCCC@CADCB@@@<@00,000009>>...-.---5662,2--------:<8=:<===6
@ATNG8:03260:06875
GATGGTAGGAGACTCGTCGCACACGTACTCATTCGTTTCGGAAGAGACAGGTACGTTAATAGTTAATAGCGTACTTCTTTTTCTTGCTTTCGTGGTATTCTTGCTAGTTACACTAGCCATCCTTACTGCGCTTCGATTGTGTGCGTACTGCTGCAATATTGTTAACGTGAGTCTTGTAAAACCTTCTTTTTACGTTTACTCTCGTGTTAAAAATCTGAATTCTTCTAGAGTTCCTGATCTTCTGGTGTCTGATCTAGTATCACTACCATCGATGAGTTAGTCT
+
88//+///)4=9?:665===>665555555567<>>@8@@:=:=BB@@AC@BBBAA=A00/?:696;;@ABD?::8=9999';733333(388:49896791333;;=6:::<??A@<@A>:>:9999:9;<6:::A;A@@;<;@ACC;888>8807996=@:?9=;<=;35584///>>-969388;;9+@==;A688>;<<>>??;>EDD.;6558;C;<<6////5583949:68--(--,,28--/778<655687...33306665555755166555
@ATNG8:03266:06886
GATGGTAGGCGACATACATACGCGCCAGAAGATCAGGAACTCTAGAAGAATTCAGATTTTTAACTCGAGAGTAAACGTAAAAAGAAGGTTTTACAAGACTCACGTTAACAATATTGCAGCAGTACGCACACAATCGAAGCGCAGTAAGGATGGCTAGTGTAACTAGCAAGAATACCACGAAAGCAAGAAAAAGAAGTACGCTATTAACTATTAACGTACCTGTCTCTTCCGAAACGAATGAGTACGATGAGAGAGCTCTCTCTACCATCGAATGAGGTTAGTCT
+
<<=>@BCC@AA@BDBBBBBCCCCCC>@@E@ECCC:::;@BBCBCBD@CC@C@CCECCBCB5C@CCCEFBBBBBB<BAABCCC5CD=B4::;.<BB>BBAADCCDD?B?;;6;@@=ABBBBCCCCBBBCCCAA<AC@@<@BAAABAA>B@CBB?BCB;:;DC@CBCCCC?CC?CCC?A@@CD>B@@:89888(9?:??>>BBCAA;>;?AAB;;5;>BBB@BEAA@BB><;<@@5=00-0=@@BBBBBBBBCAAABBA???@AABC?C>>>@<@A@@<@;>AA;:
@ATNG8:03268:06886
GATGGTAGAGAGAGCTCTCTATCGTACTCATTCGTTTCGGAAGAGACAGGTACGTTAATAGTTAATAGCGTACTTCTTTTTCTTGCTTTCGTGGTATTCTTGCTAGTTACACTAGCCATCCTTACTGCGCTTCGATTGTGTGCGTACTGCTGCAATATTGTTAACGTGAGTCTTGTAAAACCTTCTTTTTACGTTTACTCTCGTGTTAAAAATCTGAATTCTTCTAGAGTTCCTGATCTTCTGGGCAGACTCTCACACGCCTACCATCGAATGAGGTTAGTCT
+
;:8:=@;?BD@@@;559999;;<=BB@BEAA>ABBB=BC?B@BBABB@A=@BAAB?A=AA@@=??BBBCCCCBB>BBBBB1@<6@:==6=BAA>BAB?BB59:?ABC<??BBCBAA>A>>=F=A@@@@;;;=AA??<?@>>;;;@???BA@@@A<A@@<@@=@<>>>?>==AA8<;;;:-:0808:;;<+:<:9:09<=<<?685:5:::;)87;;>9?=CA=:::987<;?5<=568>5::<<6<>;?@@=>>>A==77,//<7::9>?>@@@@<@=@;;;@
@ATNG8:03272:06855
GATGGTAGTGTCAGTGCGCGTCGTCCAGAAGATCAGGAACTCTAGAAGAATTCAGATTTTTAACACGAGAGTAAACGTAAAAAGAAGGTTTACAAGACTCACGTTAACAATATTGCAGCAGTACGCACACATCGAAGCGCAGTAAGGATGGCTAGTGTAACTAGCAAGAATCCACGAAGCAAGAAAAAGAAGTACGCTATTAACTATTAACGTACCTGTCTCTTCCGAAACGAATGAGTACGTGTGACGTACGTGATCTACCATCGTAATGAGGTTAGTCT
+
444:5444444::>;;BCCCB;66=156;9<;:7//)/499:=<5505:5::=><89999'72333339:;;::17744444$497<.5505<<76665;<5/-(-(--(--6(--/5;9;=>=<<://///:==:>=<>>?54369;;:;00/;999A9::::97(--(--(,--/(///(/8888)9=8444><;;32,2,22885:488>==8<555>:9495333(3996;;;888==88=?;?:47777733333;2888;:917666(-(-----
@ATNG8:03272:06861
GATGGTAGGACGAGCGTCTGAGAGGTACTCATTCGTTTCGGAAGAGACAGGTACGTTAATAGTTAATAGCGTACTTCTTTTTCTTGCTTTCGTGGTATTCTTGCTAGTTACACTAGCCATCCTTACTGCGCTTCGATTGTGTGCGTACTGCTGCAATATTGTTAACGTGAGTCTTGTAAAAACCTTCTTTTTACGTTTACTCTCGTGTTAAAAATCTGAATTCTTCTAGAGTTCCTGATCTTCTGGTGAGATATGCATGATGCTACCATCGAATGAGGTTAGTCT
+
?CC>@?@A@CBAAA:59<<B=CCD@BBBBBBB@CCCB@BD@D?BBCBDDCACCCCC?CAEBBB?B?BBBBB<;<C?BBCBB09925<<=6BCCC@CCB@BC9:;DIIIEBBBCCCCM@BBC@B@IBCBHCCC@CBBB?BAAABBBBCCCC@BABF@BBD@DC@C?CBBBBBBCC>A;;;;;*;;A=AAA@@0@CCCC>A;;:BBA;99ADDCD+CBB9999>CB?@A@@A@B7;6;AA@@@=@@C@DCCCCBBBDDCCBAABDFCF@DBBBC?ABBB@C@BCAAA
@ATNG8:03274:06877
GATGGTAGATACTCGCTGATACACCCAGAAGATCAGGAACTCTAGAAGAATTCAGATTTTTAACACGAGAGTAAACGTAAAAAGAAGGTTTTACAAGACTCACGTTAACAATATTGCAGCAGTACGCACACAATCGAAGCGCAGTAAGGATGGCTAGTGTAACTAGCAAGAATACCACGAAAGCAAGAAAAAGAAGTACGCTATTAACTATTAACGTACCTGTCTCTTCCGAAACGAATGAGTACTGTATCTATGTGTGCGCTACCATCGAATGAGGTTAGTCT
+
779;8?A@BB?A@B@A>?<<>BBDD=BAB<ABBFDC@C@BBA@@?@=CC?A?BB??>DCD3A?BBBBBBBBBBB>BCBDDFE5CB?B=@@@9ABC@BCCCEDDCC?C@BB@BEE?AACCBCCCCCCCCDCDC?DBBB>BCCCBBCD@C@CBB>BBBBBCCC@AAACCC?CC?A@@?CCCCF<??B>AA@@@2AA?B@>?BBCCC>>;>@BB:=:=ACBC@BCCCCCB?B>AAF?BBB?BBBBBBBBAA@AAB???CC9:9??BAB?BFE==:=BBB?B@DEA@?
@ATNG8:03277:06870
GATGGTAGCACACGAGATCTCATCGTACTCATCTTTCGGAAGAGACAGGTACGTTAATAGTTAATAGCGTACTTCTTTTTCTTGCTTTCGTGGTATTCTTGCTAGTTACACTAGCCATCCTTACTGCGCTTCGATTGTGTGCGTACTGCTTCAATATTGTTAACGTGAGTCTTGTAAAACCTTCTTTTTACGTTTACTCTCGTGTTAAAAATCTGAATTCTTCTAGAGTTCCTGATCTTCTGATATGAGTGACTCGTGCTACCATCGAATGAGGTTAGTCT
+
<<885:BCBBBCCCBBBCCAAA<@AABDDCCBAAA>BMAH@BCBBBBB@CCCCC@C@CCED@H@GCCBBCDDD@BCCCC5CB@CCDC=BCCD?BBCACB=@@@AAB@CCBBBABB>BBB>B?BCCA@@BD@BBAB@BCCBBB>?@BA>==9=?:;;;=AB=A=@@@???A>>;>AADD5C<A;@?DDD/AAAAC8??@@AA???@<@AAA/@@@@@<A=BA;???BAAA<B<AA@@@B:==@@@@A@>>>???<=>:::>==:>AA@@:>>?A<?<?AA;;
@ATNG8:03277:06882
GATGGTAGAGAGACTGTAGCGCACCCAGAAGATCAGGAACTCTAGAAGAATTCAGATTTTTAACACGAGAGTAAACGTAAAAAGAAGGTTTTACAAGACTCACGTTAACAATATTGCAGCAGTACGCACACAATCGAAGCGCAGTAAGGATGGCTAGTGTAACTAGCAAGAATACCACGAAAGCAAGAAAAAGAAGTACGCTATTAACTATTAACGTACCTGTCTCTTCCGAAACGAATGAGTACTGCGTCTCACTCTCGCCTACCATCGAATGAGGTTAGTCT
+
:::;=CA@BBCCBBBBBCDCCCDED>BABADCDDCC@CACCDCCCC?CC@D?@@@=@@@A2A@CCBACBA@977.8?@CCDD5BC?B@CCC;CCC@CCCCCCCBB@C@CD@DDC?AAC@BBCCCCCCDDCCC?CBBB>AABBABAB?C?C9:;;DECCCCC?CBCBBB?BD?CCC>AA:::,89929AAAB3AA@A:99BBCCC?>:@BBB:>;>BDCC?BBBAA@@<?=AAA=AAA=@?ABBBAAABBBAA@BBBCBBCC?CDD@CBCBA=@B;:79<@C@@@
@ATNG8:03277:06886
GATGGTAGTGATACAGATCAGACACCAGAAGATCAGGAACTCTAGAAGAATTCAGATTTTTAACACGAGAGTAAACGTAAAAAGAAGGTTTTACAAGACTCACGTTAACAATATTGCAGCAGTACGCACACAATCGAAGCGCAGTAAGGATGGCTAGTGTAACTAGCAAGAATACCACGAAAGCAAGAAAAAGAAGTACGCTATTAACTATTAACGTACCTGTCTCTTCCGAAACGAATGAGTACCTCTCAGACGCTCGTCCTACCATCGAATGAGGTTAGTCT
+
CCCC?CCCCCCBBCCCCCCBCBDCF?BBDACBCB9;:;?BCCAAAC?BC?C@BAA??@?@.>>BBBCBBCBAB@8>=99:::);>;A?BAB;BCCBCCCCCCCA?;@?@@=@CC?BCCCCCCCCFBBBCCCG@CBBB>@@BBBBBB?BADBB@BBCDCCCC?CCCCBB?AA?BBA<>>988*:==9?BCFC3CC>A??@CCB99999??B@<@=AAE@@=@B<<;CC@D@DCC>BAA?ABBBCBC?A@AAB>>>DCBBAAA?BAA@>===D5;;;;5;5;@A@?
@ATNG8:03279:06899
GATGGTAGCGCACACATAGATACAGTACTCATTCGTTTCGGAAGAGACAGGTACGTTAATAGTTAATAGCGTACTTCTTTTTCTTGCTTTCGTGGTATTCTTGCTAGTTACACTAGCCATCCTTACTGCGCTTCGATTGTGTGCGTACTGCTGCAATATTGTTAACGTGAGTCTTGTAAAACCTTCTTTTTACGTTTACTCTCGTGTTAAAAATCTGAATTCTTCTAGAGTTCCTGATCTTCTGGAGATATCATCAGCGAGCTACCATCGAATGAGGTTAGTCT
+
44<<7;;<<>BB=BBBCCCBBBB996?;;D@A=ACBC=CB=;7>;A669B9BCA@AACADCBB?C?CBCCBBBBC@CBCCC2@@5:9==5=:5515<@6;A<;ABBCCACCG;;;BB@CCC@C@DECCCCCB?BAA@6;;BBBCCCCCBBAAA@@=@BB?BG@B@BBBBCBBBB?CBBEE;C@C?BBBBB2ACAAA<B;;;ABCACBAHEGE5BBBCC?A?BB?BBCBC@@>@=@CABBD?A@B?ABACCCBCCCBBBBAAAABB?@@@@@?CDCC@C?C;;;;
@ATNG8:03280:06855
GATGGTAGCAGACGTGACAGAGCGCCAGAAGATCAGGAACTCTAGAAGAATTCAGATTTTTAACACGAGAGTAAACGTAAAAAGAAGGTTTTACAAGACTCACGTTAACAATATTGCAGCAGTACGCACACAATCGAAGCGCAGTAAGGATGGCTAGTGTAACTAGCAAGAATACCACGAAAGCAAGAAAAAGAAGTACGCTATTAACTATTAACGTACCTGTCTCTTCCGAAACGAATGAGTACTGCGTCTCACTCTCGCCTACCATCGAATGAGGTTAGTCT
+
CCAA865@@A555:;;555>>>BCE?AAA@CCBB@@=@;@A@A@AA?9858;@@BABGFD3B<>>BABABBBBB;B>;;;;;*;@=B>BBC;BCFAEABBBBCA@<?<?>8?BB?B;;:CBBCCCCA@@@A@=@DDD@CBBBBCCC?C?B;;9<BBBBDDD>@?BBBB@AA=???;?>CCC<A??<?ABAB3BB?B>@>CBAAB3837?>>;@<@?CCC>AACBBBC?B?BFE<:;;????AA@A???@@;;;AAAA??@??BBB>BB>??@BBBB>A=@ABAA
@ATNG8:03281:06884
GATGGTAGCGCACACATAGATACAGTACTCATTCGTTTCGGAAGAGACAGGTACGTTAATAGTTAATAGCGTACTTCTTTTTCTTGCTTTCGTGGTATTCTTGCTAGTTACACTAGCCATCCTTACTGCGCTTCGATTGTGTGCGTACTGCTGCAATATTGTTAACGTGAGTCTTGTAAAACCTTCTTTTTATGTTTACTCTCGTGTTAAAGATCTGAATTCTTCTAGAGTTCCTGATCTTCTGGGATGTGTGCGCAGTGCCTACCATCGAATGAGGTTAGTCT
+
AFCC@B:55<<@?BB;;<:;>:96;;;<==5926@@>:<<>@<CBBBCCC@GJBAA:@6:9@C8B@CDDBBBCBG@BBDDE5@@>;>CC<@?BA8@B@=@B=;;CEFF@BBCFCCDC@BBB?B?BCCCCCAB?ACDD;;;AACCCFCCDCCCC@A=@AA=AB=@<ACC@ABBBC@B@@@@3@5;5;;AAA0AAACB=;;;@@A@;:;6:D=BBBBBBB?B?BB9;;BAAAB?A?B@@@CA<?000+0000AAA@@@5655549<:7<?9>=8999409:>?BA?
@ATNG8:03282:06886
GATGGTAGGCGTGTGAGAGTCTGCCCAGAAGATCAGGAACTCTAGAAGAATTCAGATTTTTAACACGAGAGTAAACGTAAAAAGAAGGTTTTACAAGACTCACGTTAACAATATTGCAGCAGTACGCACACAATCGAAGCGCAGTAAGGATGGCTAGTGTAACTAGCAAGAATACCACGAAAGCAAGAAAAAGAAGTACGCTATTAACTATTAACGTACCTGTCTCTTCCGAAACGAATGAGTACGATGAGATCTCGTGTGCTACCATCGAATGAGGTTAGTCT
+
CCAC?BCC?BAA@BBBBBB@@@BBB<CCB@CCABACAC@BBDBCBE@BB?C@AAB;;;;;);=???CBBBCCCK>D?:9999(9><A?BBB:CBB?BBBACCCDD?B?B><>??<??@AA@?>AAABA::8;:;<=>=@@@A>@@>:>;?8=<>BB@BBBB?BBCABB@AA>ABC:?@9992:AA=B?>>>/;;7;>BHBAA??;?<?A>><>=B>>>>=B@>>==>=@=BCA9??>;?@@A99:BBBABAAAA=888=;;;?@@=@;@;@;?;;;;>=@A@BA
@ATNG8:03282:06892
GATGGTAGCTATACGTATATCTATGTACTCATTCGTTTCGGAAGAGACAGGTACGTTAATAGTTAATAGCGTACTTCTTTTTCTTGCTTTCGTGGTATTCTTGCTAGTTACACTAGCCATCCTTACTGCGCTTCGATTGTGTGCGTACTGCTGCAATATTGTTAACGTGAGTCTTGTAAAACCTTCTTTTTACGTTTACTCTCGTGTTAAAAATCTGAATTCTTCTAGAGTTCCTGATCTTCGGTAGAGCGTGCATATATCTACCATCGAATGAGGTTAGTCT
+
CBBB@BCBCEDBCBCCGCCCCCCCCCDCBBBC?C@@@8@@;@=::;BCBB@BCB@@<@>AA@@<@?BBAAA@?>B@BBBBB2A@>@ABE>BBBA?BAB?BB=?>?A?>9?AAAAAAA>ABA;@;>@@<<767<AAAA:=>AB@>>==>A@@@::;<@@@<AB:?:?AAB@@>>>6;;BDE;E8<8<;DDD/???@A3;;;:;<=>==46777)6///;395>?=@@@A@@@=A<@@AA@@8;:=?>@A?;;BBBDCC@@ACBBA@BAAAA>@A??=??CB??>
@ATNG8:03289:06860
GATGGTAGTGATACAGATCAGACACCAGAAGATCAGGAACTCTAGAAGAATTCAGATTTTTAACACGAGAGTAAACGTAAAAAGAAGGTTTTACAAGACTCACGTTAACAATATTGCAGCAGTACGCACACAATCGAAGCGCAGTAAGGATGGCTAGTGTAACTAGCAAGAATACCACGAAAGCAAGAAAAAAGAAGTACGCTATTAACTATTAACGTACCTGTCTCTTCCGAAACGAATGAGTACTATGTAGAGCTCTATACTACCATCGAATGAGGTTAGTCT
+
;;::>ABCCBBBBCCCCCCCCCFCG@CCCADBCBCB@B@CCBCDBB?>>=??AB?@?>>>+B>BBCBBAA@??>5=?:;<<;*<B?A?CBC;CBCABBBBBCDCD@C@BB?B@@=ABBBBDCCBBCCCCC??<9:;C?BABABBBD@C@B;;:;BBDDDDC@@@ACBB?BD@@?@=??AA@;@=>99:9999%9@=A??@EEDBB?B?BBBB<?<?>BBC?BDBA@@C@D@BCC<BBB@BBBAAABBBBBBBA>??AAABBB?===<@@@AA8<@::59;>>:::
@ATNG8:03300:06895
GATGGTAGCTCGCTGATGATATCTCCAGAAGATCAGGAACTCTAGAAGAATTCAGATTTTTAACACGAGAGTAAACGTAAAAAGAAGGTTTTACAAGACTCACGTTAACAATATTGCAGCAGTACGCACACAATCGAAGCGCAGTAAGGATGGCTAGTGTAACTAGCAAGAATACCACGAAAGCAAGAAAAAGAAGTACGCTATTAACTATTAACGTACCTGTCTCTTCCGAAACGAATGAGTACTACTCTCAGAGACACACTAACCATCGAATGAGGTTAGTCT
+
:<<<?B=BC>@CCBCCCC@@ACBCCACCF@CCCCAA@B@BBCCCCC@CC?B?BBBBCCCC2CADD??@CDB???8?@AAABB2BB?B<@@@9AEEBDAAAECCDD?C???=?BB?BBBCCCCDDDFCCCCCD@BCCC?BBBBCCBB?B?BBB?BBCCBCCC@BBBBBA?CC@BBB<??@@@;BAA>ACDDC/CC?C999CCDBB>A>=@@@<><>@B@@?@BBAABA?A?BBB>BAA>ACCBBBBCCCBAABBBBBABBAAABB@D=>>>>@=BD@?=??BCB@@
@ATNG8:03301:06885
GATGGTAGGAGACACGTCGCACACGTACTCATTCGTTTCGGAAGAGACAGGTACGTTAATAGTTAATAGCGTACTTCTTTTTCTTGCTTTCGTGGTATTCTTGCTAGTTACACTAGCCATCCTTACTGCGCTTCGATTGTGTGCGTACTGCTGCAATATTGTTAACGTGAGTCTTGTAAAACCTTCTTTTTACGTTTACTCTCGTGTTAAAAATCTGAATTCTTCTAGAGTTCCTGATCTTCTGGCGCTCTGTCACGTCTGCTACCATCGAATGAGGTTAGTCT
+
9:>:7?CC@BBCCB<AA@@ABAAA@@@@BA?A:;;;C;@@6:4:BBBBBC@CDC@@=@<@@AB?C?@?:B<<<==8:>:::)=>6::::3:;9=384=8?@=??>;=?9?=@AAABB@CAD=D>?>>/////7<;995@@@?>=<===??@;;;>:;;;:;;5;;===AA>>>B;?;;;:/:7<4:;=>>/>A@@@:??@@??=;;;5;>>=+:;=;:5:<AA=BBAA@AA=B<??>>>A=???:678<=@@A>>>@@>>>?===5;;;<A5;:>>:><ABBBB
@ATNG8:03302:06855
GATGGTAGATACTCGCTGATACACCCAGAAGATCAGGAACTCTAGAAGAATTCAGATTTTTAACACGAGAGTAAACGTGAAAAGAAGGTTTTACAAGACTCACGTTAACAATATTGCAGCAGTACGCACACAATCGAAGCGCAGTAAGGATGGCTAGTGTAACTAGCAAGAATACCACGAAAGCAAGAAAAAAGAAGTACGCTATTAACTATTAACGTACCTGTCTCTTCCGAAACGAATGAGTACACATCGTCGTGTCGTGCTACCATCGAATGAGGTTAGTCT
+
55>>:DCCCC@;;;566=;;?BA@A;@CC@CAAA;;6;<@@?@@=@;@C=?=?CCCCCDE2A>ABCCC???@@@897<BCDC;9:2:4;;;*:55;9??656=5506:=@=BCC999CCCFDCCCCCCCCDC@CBAC@BBBC<::C?C@@<;6:@?@@@@A????CDB?AA?>>>=BA???8<>=1877777$/;56//0?9>>=;;;;7<=6<6<9BBB@BBBBBBA;?:???9>>??A@AABBBBD@??>?@@@?@@@?@@AAA<???><<?A??=>>BAA@A
@ATNG8:03302:06895
GATGGTAGGCACTGCGCACACATCCCAGAAGATCAGGAACTCTAGAAGAATTCAGATTTTTAACACGAGAGTAAACGTAAAAAGAAGGTTTTACAAGACTCACGTTAACAATATTGCAGCAGTACGCACACAATCGAAGCGCAGTAAGGATGGCTAGTGTAACTAGCAAGAATACCACGAAAGCAAGAAAAAAGAAGTACGCTATTAACTATTAACGTACCTGTCTCTTCCGAAACGAATGAGTACTATAGACTATCTGAGACTACCATCGAATGAGGTTAGTCT
+
<<<<?BAB?B@955555;;@ABBAA7BEMADCCCAA?A@DCCCBAA?AC?C@A@@@?@?A1A@CCCCCCCC?@@<@BBCGED5:;792:;;7;CDACABCCCGDC@B@BB?BBB@BBACBCCCCCCCCCCBB?BCCC?A@BABBCC@B@BBB?BBBBCCBB?BBBBCB?BC@CBC?BB>>=7;<<87799:9%:?;A99:CBB?D5835<==5>8;;@;;6;BBBBCE@D?BBB=CAA?ABBABBBBCBBBBBBBBBBDBBBBCCC?BBBBC?AA??<?<>@;;:
@ATNG8:03304:06868
GATGGTAGACATATCGTACTCTCTGTACTCATTCGTTTCGGAAGAGACAGGTACGTTAATAGTTAATAGCGTACTTCTTTTTCTTGCTTTCGTGGTATTCTTGCTAGTTACACTAGCCATCCTTACTGCGCTTCGATTGTGTGCGTACTGCTGCAATATTGTTAACGTGAGTCTTGTAAAACCTTCTTTTTACGTTTACTCTCGTGTTAAAAATCTGAATTCTTCTAGAGTTCCTGATCTTCTGGATACACTCATGTGCACCTACCATCGAATGAGGTTAGTCT
+
;;>>@BBCBBBBBCCCCCCBCCCCCFBBBA;;:;BBE?DD?B?CCBBCBB?BCC997:@@?@G?B9;;@FBB<;;7;;===+=>6?887(3;;;8><>9>C>BAAAAE?CA@?@@A?:?@A;A;<=>@@:::<@@@@;@@AB667@@@AA>>===:>>>;>>=B=@@@@@@@@A:>;;;;/;9>9=>AAA/AA7670766///=<;=5;;;;+7<==A=A<>?<@@@????<A<AA===?<>>A<???@@:::@@@AAAAA<@?>;::::;5:6997;6666=@
@ATNG8:03304:06872
GATGGTAGCTATACGTATATCTATGTACTCATTCGTTTCGGAAGAGACAGGTACGTTAATAGTTAATAGCGTACTTCTTTTTCTTGCTTTCGTGGTATTCTTGCTAGTTACACTAGCCATCCTTACTGCGCTTCGATTGTGTGCGTACTGCTGCAATATTGTTAACGTGAGTCTTGTAAAACCTTCTTTTTACGTTTACTCTCGTGTTAAAAATCTGAATTCTTCTAGAGTTCCTGATCTTCTGGGTCTCTCTCTCACGCACTACCATCGAATGAGGTTAGTCT
+
BDCC?BBBBCBCCCBCCCCCCEDCCCB@BCAA?BCDD>CC@C@CCCCCCC?CCCCC?A?ABBC?C?AABBBBCBB?BCCCC3BB?CBBB=CCBB>ABA>BB<>=ABCC?BBBBBBBB>CBA<>;AAA==?>A=@??@<AA@@@@?>>@@AA@@@@<>>>>??:==AAAACAAAA<AAAAA6A;>988777(8>=>?9?>>>>>DAAA;>><>/?:;;B=A<@?;AAAA>>>=?<@@A@@@<@???9?@@@@AAAAA?AAAA>>?@<@=??B;<;;==D;>>??@
@ATNG8:03305:06887
GATGGTAGTGTGTCTCTGAGAGTATACTCATTCGTTTCGGAAGAGACAGGTACGTTAATAGTTAATAGCGTACTTCTTTTTTCTTGCTTTCGTGGTATTCTTGCTAGTTACACTAGCCATGCTTACTGCGCTTCGATTGTGTGCGTACTGCTGCAATATTGTTAACGTGAGTCTTGTAAAACCTTCTTTTTACGTTTACTCTCGTGTTAAAAATCTGAATTCTTCTAGATTTCCTGATCTTCTGGCTCTCGTAGACAGATACTACCATCGAATGAGGTTAGTCT
+
@ABB<;;;;>?@?C?C;<;IDCAAACCDCCC@CCCD>BC?C?CCCCCBB@BCCAA>A?BBBA?A@CGGGICCBB>;;;;;;%;=;9=CC>B>?C9A<>=<B8;;BCCFACDCIBBBB:;;AAA>BB;;;A;;7;CBBHIEBBBFDCCBBBBCCBB=A@@<@A<@=@DEDDCDCB>A;;;;-;4;>BCGCD5CCBBB9:;BBBCCBBB5;;;;*;BBCC@CADE@CCBBBBD=B>ABABBA=B@A?ABBBCCBBCCBBBBCCDCBB@ABA@@<@@@@?B<?@A@@
@ATNG8:03256:06912
GATGGTAGCACGAGTCACTCATATCCAGAAGATCAGGAACTCTAGAAGAATTCAGATTTTTAACACGAGAGTAAACGTAAAAAGAAGGTTTTACAAGACTTACGTTAACAATATTGCAGCAGTACGCACACAATCGAAGGGCAGTAAGGATGGCTAGTGTAACTAGCAAGAATACCACGAAAGCAAGAAAAAGAAGTACGCTATTAACTATTAACGTACCTGTCTCTTCCGAACGAATGAGTACCTCTCAGACGCTCTCCTACCATCGAATGAGGTTAGTCT
+
ACAB?BCCCCCE=BBCCCBBB;;;=:>>C@BCCC;;6:9B@@A=>B<==;D@B@A@CCCC3C@CBBBBBBACDD>BBBCDEE2CC@C@DDD;BBB@CCCE>CCCD@C@CC@CBB?BBB@@@CBBCCCCBBBC>AACEADD>B@@::5:<A@A?BBBBBCCC?CCCCBB?@@=@CB=A@@@@;@AA>ABDCC3AB>BCBDAAAA@5959BBB@BAC?>??ACBBBAA@>A=@@<:;;=ACBCCEB?A@CBBBB:;;BCBB?BBB?BBAAA=999A?B?CCBAA
@ATNG8:03258:06929
GATGGTAGCGCATATCAGCGCAGCCCAGAAGATCAGGAACTCTAGAAGAATTCAGATTTTTAACACGAGAGTAAACGTAAAAAGAAGGTTTTACAAGACTCACGTTAACAATATTGCAGCAGTACGCACACAATCGATGCGCAGTAAGGATGGCTAGTGTAACTAGCAAGAATACCACGAAAGCAAGAAAAAGAAGTACGCTATTAACTATTAACGTACCTGTCTCTTCCGAAACGAATGAGTACGTGTGCGACGTGTCTCCTACCATCGAATGAGGTTAGTCT
+
CD@A<@554<<B@@@@?A@AA<<<<4<5626<<;;;6;6;<<<=BB?BB?C@CCD@@@@A0@@;;;EGHGIGCD=BA;;;;;';?=<2555&5@;8=C?CCA@00+0900+0>A5;;@?@@ABCCB@ACB;;6;B@@<AABBC@CB@C?B==;==0/0=<?;::9A@@<::6:::<=?=??8??<9<?=>=.8@8?>@@=>;00+0;00//).2889967;<<CCCC?C?CKF?D;::;@@ABB@@CA::9BCA??@D:99@CC@==0//?;??CC>B?A=@@@
@ATNG8:03261:06913
GATGGTAGACATATCGTACTCTCTGTACTCATTCGTTTCGGAAGAGACAGGTACGTTAATAGTTAATAGCGTACTTCTTTTTCTTGCTTCGTGGTATTCTTGCTAGTTACACTAGCCATCCTTACTGCGCTTCGATTGTGTGCGTACTGCTGCAATATTGTTAACGTGAGTCTTGTAAAACCTTCTTTTTACGTTTACTCTCGTGTTAAAAATCTGAATTCTTCTAGAGTTCCTGATCTTCTGGGTCTACGCTCGTCGCGCTTACCATCGAATGAGGTTAGTCT
+
::88;>?AA@=B==BABBCCHFDBBBCDCCBB?ABBB:;;@C@CCCCCCC?BBBBD?B>B:998B8=BBBBAA:D6?????,7>3@9903::?<A@C?BC=??BBBB>AA@@@A>>:?995:;?@ABBCBD=???@=A@>>>>>>>>>>><<<>8:;:9?A1718>>=>>>==9=>>DK6B<?9;::::*:<677.6:;//////=89999*6///95;5?A7??@@>>><A<????>><>>BD:AA@@@@;;;==?>@<7716=7<==@B7:69@6:166=66
@ATNG8:03263:06913
GATGGTAGCTCACGTACGTCACACGTATCATTCGTTTCGGAAGAGACAGGTACGTTAATAGTTAATAGCGTACTTCTTTTTCTTGCTTTCGTGGTATTCTTGCTAGTTACACTAGCCATCCTTACTGCGCTTCGATTGTGTGCGTACTGCTGCAATATTGTTAACGTGAGTCTTGTAAAACCTTCTTTTTACGTTTACTCTCGTGTTAAAAATCTGAATTCTTCTAGAGTTCCTGATCTTCTGGGTCTCTCTCTCACGCACTACATCGAATGAGGTTAGTCT
+
BCBB?BCCBBBABEEGBAABCBBBCB?>@;:5;<<;0<B?EAGCCDICB@C@@@B?A?ADDD@D>AAAAACCCC?ACCCC3BB@BBBB9BCBB>BBB?AA799?BCC?BBBBBBBB?BAB?D=CAAA>>@A=A>>=7;;<=>@AA>>>>?@>>><788=BB=A;@@AACAABB<A???>2>9=9>::::,:>777+--3---9::==BBAA.;;;;=;A;>?:?AAA?>>;>=BB=>>?;>>DD;AAAB?===B@@@ABA???BA???<96---4;43337=
@ATNG8:03266:06939
GATGGTAGGTGCACATGAGTGTATCCAGAAGATCAGGAACTCTAGAAGAATTCAGATTTTTAACACGAGAGTAAACGTAAAAAGAAGGTTTTACAAGACTCACGTTAACAATATTGCAGCAGTACGCACACAATCGAAGCGCAGTAAGGATGGCTAGTGTAACTAGCAAAAATACCACGAAAGCAAGAAAAAGAAGTACGCTATTAACTATTAACGTACCTGTCTCTTCCGAAACGAATGAGTACGAGAGAGAGCTCTCTCTACCATCGAATGAGGTTAGTCT
+
BCC>?CCD@B?@@CBBBCCCCCCCCACCD?CBAA:89:?CDCBBBB@BD?B?BBB@@?@?1@=BBCBBBCCBCC>BBBCCIC5CCBD@CCC9BDD@DBABCCCBC?CAAA>ABA@CCCABBBBCCCCCAAACACCBB?BCBBAB??=A@DCC?BBDEDBA@>AEEBBBBBA2ABB?BCBBC?BBB?BBBBC3BC?BBABBC@?A<>:>ACC=A>A???B?BBAA>??<A<AAA9?8859BBCBBBBBB@>>>B>>>::;CBBAA;?@>?@:??8868=A>>>@
@ATNG8:03270:06913
GATGGTAGGCACTGCGCACACATCCCAGAAGATCAGGAACTCTAGAAGAATTCAGATTTTTAACACGAGAGTAAACGTAAAAAGAAGGTTTTACAAGACTCACGTTAACAATATTGCAGCAGTACGCACACAATCGAAGCGCAGTAAGGATGGCTAGTGTAACTAGCAAGAATACCACGAAAGCAAGAAAAAGAAGTACGCTATTAACTATTAACGTACCTGTCTCTTCCGAAACGAATGAGTACACATCGTCGTGTCGTGCTACCATCGAATGAGGTTAGTCT
+
8::<?BBC@C@@@CBBBDCCCCCDD>ECC@CCCC@@?AAHCCBBBD?CC?D@CDBBBBBB5B@CBBBDECC???7<<;;;;;.;D@D6;;;6;CD@CCCCCCGBB>B?BB@BCC@CCCCCCBBCCCCCBBCC@BB??=@@ACCCBB?B=A@@=@BCDDDCC?BBBACC?AA>BCE>BABBB=A?>999998(9>=>??BBBB??:>:>BDD:=:;;@AA>ABAA@@??B?CAD=BAC?BBABBBCBBBCBBBCCCCAAABBBBBB?BCCCC?BBBB?B?ABBAA
@ATNG8:03273:06922
GATGGTAGCGCACACATAGATACAGTACTCATTCGTTTCGGAAGAGACAGTTACGTTAATAGTTAATAGCGTACTTCTTTTTCTTGCTTTCGTGGTATTCTTGCTAGTTACACTAGCCATCCTTACTGCGCTTCGATTGTGTGCGTACTGCTGCAATATTGTTAACGTGAGTCTTGTAAAACCTTCTTTTTACGTTTACTCTCGTGTTAAAAATCTGAATTCTTCTAGAGTTCCTGATCTTCTGGGATGTGTGCGCAGTGCCTACCATCGAATGAGGTTAGTCT
+
CBAC>A556;:ADCBBBCCCCBAACB@AAB;;4;@@B=CC@C@CBBDGCCE@BB;;4;6;DBC@C@BCCCBCCBA=;:::9*9@:ACCD?B@@?=BAB=BC@CCAABA<ABBBBCCGAECC?@?ABCGBCCC@BBCC@CCFEBBBBADBBBBBCC@C;:;;D@C?BBCBBBBAB8;;BBA9B>B@BBLGF3BB;;;7:@ABCCBBBC?BBBB2BBCBC@IA;<:=CCCBBB?B?@@CCCC@A>>@9>000ABBABCBAAAC?BBF9:;AAA;AA@@=@?CE;;<
@ATNG8:03273:06931
GATGGTAGCACACGAGATCTCATCGTACTCATTGTTCGGAAGAGACAGGTACGTTAATAGTTAATAGCGTACTTCTTTTTCTTGCTTTCGTGGTATTCTTGCTAGTTACACTAGCCATCCTTACTGCGCTTCGATTGTGTGCGTACTGCTGCAATATTGTTAACGTGAGTCTTGTAAAACCTTCTTTTTACGTTTACTCTCGTGTTAAAAATCTGAATTCTTCTAGAGTTCCTGATCTTCTGGGCAGACTCTCACACGCCTACCATCGAATGAGGTTAGTCT
+
CCFD?AACBBBCCCCCCCCCCBCB@@CCCBBB?BB?CC>A>@CCCCBB?CCCCC?C@CCCE@C@CDCBBBDCC?@@@@@0@B@CCAC=DCCD?CCC@BB>@@@CCE?AAAAAAAA>ABB>A>BBBBB@@@>BCCC=BBB?;;>>=>AAAA>>><@@@=??;?;?AAAC>>>A=?@@AA5@<?988767(8=666(//6///<99<18888(5=?AC=B<>?;>??A;;;<A=AA>>>B6;;DD:@=>>>>>>>@@AAA=7===7;///69===@;@<AA@@@
@ATNG8:03274:06920
GATGGTAGTATCTGTCTACGAGAGCCAGAAGATCAGGACTCTAGAAGAATTCAGATTTTTAACACGAGAGTAAACGTAAAAAGAAGGTTTTACAAGACTCACGTTAACAATATTGCAGCAGTACGCACACAATCGAAGCGCAGTAAGGATGGCTAGTGTAACTAGCAAGAATACCACGAAAGCAAGAAAAAGAAGTACGCTATTAACTATTAACGTACCTGTCTCTTCCGAAACGAATGAGTACACATCGTCGTGTCGTGCTTCCATCGAATGAGGTTAGTCT
+
BABB?BCCCCCBBBCDCCECECCDD?BBB@B?@@AB>ACDBBABB>BB>B>BBB@ABBB2B@BBBBBBBCCCC>??@@???,??9A5;;;6;CCAECCCCCDBB@B@CC@CCC?BABBBBDCBCBCCCCBB@CAAB@BBBCCBAA>A?C;;:;BBCCCCC@BCCB@?=?B?BBC@CBBAB=@??9==<?>.?C?BA@BDEB@@7;8;AAA3818>A;;:;BAABBB@C?BBB>BBA>AAAAAACBB>>?BBBB@@@BBBBBC?B?BBBBB?AA??=??CCBBA
@ATNG8:03275:06909
GATGGTAGCTATACGTATATCTATGTACTCATTCGTTTCGGAAGAGACAGGTACGTTAATAGTTAATAGCGTACTTCTTTTTCTTGCTTTCGTGGTATTCTTGCTAGTTACACTAGCCATCCTTACTGCGCTTCGATTGTGTGCGTACTGCTGCAATATTGTTAACGTGAGTCTTGTAAAACCTTCTTTTTACGTTTACTCTCGTGTTAAAAATCTGAATTCTTCTAGAGTTCCTGATCTTCTGGGTCTCTCTCTCACGCACTACCATCGAATGAGGTTAGTCT
+
AA?CACBBCCB@@ADDDCBBCDCCCD@@@EBB@BDDF>CC?C?CCBBCBB?BCCDC?C=BABC?C?CCB??@CDE?AA@A@2AC@BBAC;BBBB>BBC?BB<>>>CFF?BACBABBB>BB@;?;??>>==>>;>>>>:>>A?888>>DD>>????<===<>A<A<???AABA@@;???DD5A=@:88877(8>66607;9///=<<@=BABA/A@@@@<B;??=BAA@;;;:=;@@>=>B;@=>=6===????@???AAAA>??A<>==<<6;;;;6<7=;::@
@ATNG8:03280:06929
GATGGTAGCATCTGCATATCTCACCAGAGATCAGGAACTCTAGAAGAATTCAGATTTTTAACACGAGAGTAAACGTAAAAAGAAGGTTTTACAAGACTCACGTTAACAATATTGCAGCAGTACGCACACAATCGAAGCGCAGTAAGGATGGCTAGTGTAACTAGCAAGAATACCACGAAAGCAAGAAAAAGAAGTACGCTATTAACTATTAACGTACCTGTCTCTTCCGAAACGAATGAGTACCTCTCAGACGCTCGTCCTACCATCGAATGAGGTTAGTCT
+
CCBB?BCCDDDDBBBBBCCCCBCCAD??@BCCBB@BACBCBBDD@CC@B@BCCCCCCC2C@ABBABBBBA@@<@??AABA2AB>A=@@@9@CCACBBBCDBBA@D@CC?BCC@CBBBBDCCBBECDBBBB?BDBB?BBBBBBBB>BACBB?BCCCBBBB?BCCBBB@AA>ABB<@@999,9==9?AABB3BD@D???BBDBB@@<>>??=A;?=A::7:C@@@CC@C=CCC=CBB?BBCBBBB@BBBBBBBBBCBBBB@<@@@<@A@@@=BA=<9=<AC???
@ATNG8:03280:06937
GATGGTAGTACATGATAGACGACACCAGAAGATCAGGAACTCTAGAAGAATTCAGATTTTTAACACGAGAGTAAACGTAAAAAGAAGGTTTTACAAGACTCACGTTAACAATATTGCAGCAGTACGCACACAATCGAAGCGCAGTAAGGATGGCTAGTGTAACTAGCAAGAATACCACGAAAGCAAGAAAAAAGAAGTACGCTATTAACTATTAACGTACCTGTCTCTTCCGAAACGAATGAGTACTGCGTCTCACTCTCGCCTACCATCGAATGAGGTTAGTCT
+
=A@?5544>?>@BABBBBBB;;;@@=@BB@CCCCCC@B?BBB;;;C?CB7:7;BBBBCCC1C@CDCCCCCCCCC;AA<;;;;';?>?>AA@0@>@;<CCBBB;;;;@=AA=BBB?=>BB@ACBBBCDDCBBB@BCCCBDCCCCDAA?B@ICA?ACB@BBBB@BCCCDD@::4993-33337(777-773737#3938888===C>54:4CCC4947;AAA?BBBBA>@4949?@;@@@<@AAB;:8>?C?BBB;;:@AB?BB@@@@>@@AAD?CBBB?B8;:@BA
@ATNG8:03281:06910
GATGGTAGTGCGTGAGAGAGAGACCCAGAAGATCAGGAACTCTAGAAGAATTCAGATTTTTTAACACCGAGAGTAAAACGTAAAAAGAAGGTTTTACAAGACTCACGTTAACAATATTGCAGCAGTACGCACACAATCGAAGCGCAGTAAGGATGGCGTAGTGTAACTAGCAAGAATACCACGAAAGCAAGAAAAAGAAGTACGCTATTAACTATTAACGTACCTGTCTCTTCCGAAACGAATGAGTCTATAGACTATCTGAGACTACCATCGAATGAGGTTAGTCT
+
/99;8<;;==65555;9;;;666?A66669<;:7//)/)/777:88.557:799//-5555$50---(///833333&3744444$49.4.4:<.<==:;;666<5562515:5:5505==:;;<==<699CA>>?=@9:499><>?:;5;;<<<80/007::;<:>B=BBA>AB@BBB>A?788*8>?187@>?.88=@@@B@??AB<@=?@@<6;.52<<:7<@???@@@C=?<?8>>?90//:>:;<@><>AB;668///57///0///6906522+2+27://
@ATNG8:03281:06911
GATGGTAGCTATACGTATATCTATGTACTCATTCTTTCGGAAGAGACAGGTACGTTAATAGTTAATAGCGTACTTCTTTTTCTTGCTTTCGTGGTATTCTTGCTAGTTACACTAGCCATCCTTACTGCGCTTCGATTGTGTGCGTACTGCTGCAATATTGTTAACGTGAGTCTTGTAAAACCTTCTTTTTACGTTTACTCTCGTGTTAAAAATCTGAATTCTTCTAGAGTTCCTGATCTTCTGGTAGAGCGTGCATATATCTACCATCGAATGAGGTTAGTCT
+
::>>?DCBBBCBBBBBBCCCCCCCCCBCCGBB?CCC>CD?C?BAAACCC?ACDDD=B>BCCC?C@CCCABBCCC@BBBBC5CD?CBAA;BCCC?CBC?BB>@A@CCC?CABAB@@B>ABA>A?BBBBBA@@>CBB@>A>A>>>>?@AAAA<88:==>==??;><@@@AA@@@A<AAADD;D5;488887(9@888)8:>:;;>=<<18888(5=>?B=A=CA=AACB?>><A<ABAA>>:>>A<@@A>>>@@ABB===@?@AAA=>>>>A:8:8>=B=?>?<<
@ATNG8:03287:06929
GATGGTAGTGATACAGATCAGACACCAGAAGATCAGGAACTCTAGAAGAATTCAGATTTTTAACACGAGAGTAAACGTAAAAAGAAGGTTTTACAAGACTCACGTTAACAATATTGCAGCAGTACGCACACAATCGAAGCGCAGTAAGGATGGCTAGTGTAACTAGCAAGAATACCACGAAAGCAAGAAAAAGAAGTACGCTATTAACTATTAACGTACCTGTCTCTTCCGAAACGAATGAGTACTATGTAACTCTTACTACATCGAATGAGGTTAGTCT
+
@CAA>ACCDDCBCCCCAAACCCCCC@BBBABBCC@A@A@FDCCCAA?BB?B@BBAA@@@A1@;ABCBBCBCBBB=A@:;;;;*;A>C<@@A9@CDAECCCCCCBA>B?AA?BCB@BBBBBBCCCDCCCBBBD?CDDD?AABBBAAB?@?B@??@CCCCCCC?CCAAAA?AA?BBB688???8@??;?CDDD3CC?BAAABDBBB<:7:>AA17/8<A@@<@C@@@CB?B?CCE<AAB?CCCBBBBBBCCBB?BABB@BBBB?A>@@@<A@??;?<AB>::
@ATNG8:03293:06902
GATGGTAGTACATGATAGACGACACCAGAAGATCAGGAACTCTAGAAGAATTCAGATTTTTAACACGAGAGTAAACGTAAAAAGAAGGTTTTACAAGACTCACGTTAACAATATTGCAGCAGTACGCACACAATCGAAGTGCAGTAAGGATGGCTAGTGTAACTAGCAAGAATACCACGAAAGCAAGAAAAAGAAGTACGCTATTAACTATTAACGTACCTGTCTCTTCCGAAACGAATGAGTACGTGTGCGACGTGTCTCCTACCATCGAATGAGGTTAGTCT
+
@@@@=055555=599>==;<6655<8566:<<<<661669>;B9;;@BC@B@AA<>@@@@+@?@BB@AAA=<8I4.---666'88181;;;0566@CCDHBB;;;4;>?@;@AC@CCC@?@@@@@DDCCBBB=B;:;6;A>@969@;@<B;:49@@BBBBB@DBBBCC@CC@EFC6::::9/9=A>AABAA3AA=@:@ACB@@@,0*/;;;)/*/;=<<6;9===59245499,444.4449439999::<;888;:=3347;994/////0/3382;48=999
@ATNG8:03293:06919
GATGGTAGTGTCATATGAGAGTGTGTACTCATTCGTTTCGGAAGAGACAGGTACGTTAATAGTTAATAGCGTACTTCTTTTTCTTGCTTTCGTGGTATTCTTGCTAGTTACACTAGCCATCCTTACTGCGCTTCGATTGTGTGCGTACTGCTGCAATATTGTTAACGTGAGTCTTGTAAAACCTTCTTTTTACGTTTACTCTCGTGTTAAAAATCTGAATTCTTCTAGAGTTCCTGATCTTCTGGACAGAGTGTGCAGATACTACCATCGAATGAGGTTAGTCT
+
55>>;CCC@@ACCCDCCCCCCCCBB@@@BB;;6;@@@;@B?B@CCCCCCC@CGFAA?BBCDEC@C@CBBBCBCCC@CCCBB3@@>ABCG?ECBB@CCC?CC9;;ACBC?AACBCCCC@CCC@C=CCCCBB@E?DDCC@BBBABCCCCCCCBBB999:CC=AA7:7;AABBBB@@?@BBHE;G@C=;;;;;*;CAAA<@@BBBCCBBA4;;;;*;BAAA@C@CGACCCCCCDAD?BBBBA@5;;;5;ABCCCCCCBBBECBBBA;;5;;;;C?BCCB?CAABBBB
@ATNG8:03293:06920
GATGGTAGTATATCGCGTCGCTATCCAGAAGATCAGGAACTCTAGAAGAATTCAGATTTTTAACACGAGAGTAAACGTAAAAAGAAGGTTTTACAAGACTCACGTTAACAATATTGCAGCAGTACGCACACAATCGAAGCGCAGTAAGGATGGCTAGTGTAACTAGCAAGAATACCACGAAAGCAAGAAAAAGAAGTACGCTATTAACTATTAACGTACCTGTCTCTTCCGAAACGAATGAGTACATAGATATACGTATAGCTACCATCGAATGAGGTTAGTCT
+
8;;<7=<<;666<<ABB<>>@666?255=8545@>;5;:>?FBBBA=@C<@<@@@ABB@G0000@@@@BAA@?>9=:;;AAA0>@<B:>==+9555;;;>CC969@B@BD@CCB?ABBBBABBBAAAABBA=-00//39</00A>A9>:>9949CBBBBBD?B;:8?>9=?9777/89999+99939CDDD1@@<:///;9<77/515:8839488=<=8<655<<<5:<>??8???<00/:???A@@BBBDB>>7737666::7225...(/..60739:3//
@ATNG8:03297:06931
GATGGTAGATATATGCACGCTCTACCAGAAGATCAGGAACTCTAGAAGAATTCAGATTTTTAACACGAGAGTAAACGTAAAAAGAAGGTTTTACAAGACTCACGTTAACAATATTGCAGCAGTACGCACACAATCGAAGCGCAGTAAGGATGGCTAGTGTAACTAGCAAGAATACCACGAAAAGCAAGAAAAAGAAGTACGCTATTAACTATTAACGTACCTGTCTCTTCCGAAACGAATGAGTACGAGAGAGCACACGTGTCTACCATCGAATGAGGTTAGTCT
+
//::6<9/66;;;?CB@>666;;=@<>>?<@666==9=;>C>==BC@CC@B687793777'74;;8<?B>>>AA<:@BBEGG5BA=@5999&9<<<@?@;;@<@B?C@CC@CBC@CBBBECD;;;ACCCCA@=@A:;8;BA@@@0000<AAC@DCCABBCC@CCCCCC???<::9;>>::::+:993:>==?.>A=B===BBCCB45.26::-5-29?9949?=::<<:=9===6===>557BCBBBBCBBBBBCB???CBAAADE@C866@===>=:==CA;;;
@ATNG8:03300:06901
GATGGTAGTGTGTCTCTGAGAGTAGTACTCATTCGTTTCGGAAGAGACAGGTACGTTAATAGTTAATAGCGTACTTCTTTTTCTTGCTTTCGTGGTATTCTTGCTAGTTACACTAGCCATCCTTACTGCGCTTCGATTGTGTGCGTACTGCTGCAATATTGTTAACGTGAGTCTTGTAAAACCTTCTTTTTACGTTTACTCTCGTGTTAAAAATCTGAATTCTTCTAGAGTTCCTGATCTTCTGGTCTACTACACTGTACTCTACCATCGAATGAGGTTAGTCT
+
BBA@?CBCCBABCCAAACCCCCCCCCBBBBCC@DBAA:AA@D@DCBBBBB@CCCBB@BACCDD@C@CCCCCCCCD?AA@@@,@A=;;:C=BBBC?CCC?CC=;;<BBB?CBDCCCBB@C@@>@@DBBBAAAC8;;BC:;;CCCABADBBBCAA@D@CAB?BC?B@CCCCCCDBB@CDCCC;DAJ?AACCB5CCCCF=AABBBBBAAA@CCCC5CCCBC?BAGC@@@ADDBB@B@BBBAAA=AAB>BBBBBBBBBBBCCCCCHCCD@CDB@@<@A;;7;@BCCAA
@ATNG8:03300:06932
GATGGTAGTCTCAGATAGTCTATAGTACTCATTCGTTTCGGAAGAGACAGGTACGTTAATAGTTAATAGCGTACTTCTTTTTCTTGCTTTCGTGGTATTCTTGCTAGTTACACTAGCCATCCTTACTGCGCTTCGATTGTGTGCGTACTGCTGCAATATTGTTAACGTGAGTCTTGTAAAACCTTCTTTTTACGTTTACTCTCGTGTTAAAAATCTGAATTCTTCTAGAGTTCCTGATCTTTCTGGTACTACTACTACTGTACTCTACCATCGAATGATGGTTAGTCT
+
88<<7;;AC=CCCC;;6>?;;;<<<>?==<;:5555=6>>9=9=<<9<<<4///7727)/444.5.54=665<<=.44888'88.4444)4455.55<6::755/://)/77779=@7;<=<=@BBBCCBBC@BB@@?BCDCCBA;;;;::99<<599479<.4.44459;;<>:666>>0949455555$59999099:566;;>@49999'9999@2929=99>>>?AB>A??<<>99:)905(---,,,,**,,--//55555<<5:994/)////7)/)/9978
@ATNG8:03300:06947
GATGGTAGGAGACACGTCGCACACGTACTCATTCGTTTCGGAAGAGACAGGTACGTTAATAGTTAATAGCGTACTTCTTTTTCTTGCTTTCGTGGTATTCTTGCTAGTTACACTAGCCATCCTTACTGCGCTTCGATTGTGTGCGTACTGCTGCAATATTGTTAACGTGAGTCTTGTAAAACCTTCTTTTTACGTTTACTCTCGTGTTAAAAATCTGAATTCTTCTAGAGTTCCTGATCTTTCTGGCGCGTTATGTATGTCGCCTACCATGAATGAGTTAGTCT
+
////39;@=;:;BB<@??BCDBBBC@@@BCCHACDBG=CC=A=B@AAB@@>@CCBB?B=AA@?>@;995=;;<;;8@B===+=B>B@AB:??@A;@??;::6:BB@AB<??>?ABAA=A??<;<@@A=====8=;;;;??>>==;888=??;:;;5888;==8=8878@@ABAA;?;;;:/:1818:::;+:>>??:??B@@?==;:4::::+;=???<?=BA8==AB??><><?>>=88818==;;66//+/777-//776:7<:;5::764----306679>
@ATNG8:03301:06903
GATGGTAGCGCACACATAGATACAGTACTCATTCGTTTCGGAAGAGACAGGTACGTTAATAGTTAATAGCGTACTTCTTTTTCTTGCTTTCGTGGTATTCTTGCTAGTTACACTAGCCATCCTTACTGCGCTTCGATTGTGTGCGTACTGCTGCAATATTGTTAACGTGAGTCTTGTAAAACCCTCTTTTTACGTTTACTCTCGTGTTAAAAATCTGAATTCTTCTAGAGTTCCTGATCTTCTGGGCTGCGCTGATATGCGCTACCATCGATCTTGGTAAGTCT
+
<<<<?BAA9::CBCBCAAACCCDDDCCBBBBB?B@?@<@B?B@CCCCCCC@CDEA@?B@BBBD@D@CCCCC@@AD?BBGEG5@@>@BBD=CBCC@CBB?CB9;;BCDC@CCBBACHD@CCD@BACCCCBCAA?ABCB>BCBBCBBBCDCDCCBBB?BBB?BB@D?BBBCBCDDC@C;;;;.;@8@;;;;;*;AAAB=BCDBBBA@AA5;<;;*;@@@A?A?CB?BB@@@AD@CACGCCBA5;;;;0;;;;CCAACCCDAAABBAA<AAA@BD;;9;?DB?BB@A
@ATNG8:03301:06932
GATGGTAGACATATCGTACTCTCTGTACTCATTCGTTTCGGAAGAGACAGGTACGTTAATAGTTAATAGCGTACTTCTTTTTCTTGCTTTCGTGGTATTCTTGCTAGTTACACTAGCCATCCTTACTGCGCTTCGATTGTGTGCGTACTGCTGCAATATTGTTAGCGTGAGTCTTGTAAAACCTTCTTTTTACGTTTACTCTCGTGTTAAAAATCTGAATTCTTCTAGAGTTCCTGATCTTCTGGCGCTCTGTCACGTCTGCTACCATCGAATGAGGTTAGTCT
+
;;;;<???BBBCDDBBABBCDCCCCCBABB@@:@@@>:?B?B@BAACDLF@CCBAA=A>A@AA=?4>@BBBBFBB>;>>==+3827733(33336;;>7BC>ABBBBB?BBBBA@@@=AAA:=9=><====?=A>>>;=9::///<<<@A@>;;<<======:=@@===>??;;5:::;<2<9?;=>>>>/>B===2<9:///676;;??@@.9@@9949078/565978848+/.6688-..726356///66577:::;AAAA<A@AAC=;;;;:>:=BBBB
@ATNG8:03303:06922
GATAGTATCTGCACACTCTGTCCAGAAGATCAGGAACTCTAGAAGAATTCAGATTTTTAACACGAGAGTAAACGTAAAAAGAAGGTTTTACAAGACTCACGTTAACAATATTGCAGCAGTACGCACACAATCGAAGCGCAGTAAGGATGGCTAGTGTAACTAGCAAGAATACCACGAAAGCAAGAAAAAGAAGTACGCTATTAACTATTAACGTACCTGTCTCTTCCGAAACGAATGAGTACGAGAGAGCACACGTGTCTACCATCGAATGAGGTTAGTCT
+
58888///:::=@@B>CCA@AH@DBB@CBBCAA?A@BB@@ABB@BC?B?BB@@>BBB1B>BBBBCBBBBBC>B?A@KKI5@@<@4;;;*:9925;;;BCABB>A@;;;;CB?BAA?CCCCCBBBGBBBCAHDBB?BBBBCCCC@B@BBC@DCDBBBBC?BBCBAA=AB?@@@;???A@5<=<9====?.?A=AABBCCBBB9:59=::5;9=8;;@>@CEBBAC>@;=@=5;00+000=@AABBBB@AA???>?BABBE::9>A986A>@?>>8<6:@:::
@ATNG8:03303:06949
GATGGTAGCACGACACGACGATGTGTACTCATTCGTTTCGGAAGAGACAGGTACGTTAATAGTTAATAGCGTACTTCTTTTTCTTGCTTTCGTGGTATTCTTGCTAGTTACACTAGCCATCCTTACTGCGCTTCGATTGTGTGCGTACTGCTGCAATATTGTTAACGTGAGTCTTGTAAAACCTTTCTTTTTACGTTTTACTCTCGTGTTAAAAATCTGAATTCTTCTAGAGTTCCTGATCTTCTGGTCTACTACACTGTACTCTACCATCGAATGAGGTTAGTCT
+
AEDC?BBAB?@?@AB@A>;966@BBBBBBBBB>BBBB:AC=B?BCCCCCCACBBBB<@;?>>B?C@BBCBBBBBB@BCC?B299,:::7(79:8:@@A=??;??A@AA?BBAABB@A=@A>8<8==:;;B??<?AAA588>>>>@@@A788===;8:;::>>:?;>?@@B???@=>===</<189)8::::*69////(////8::=2505AAA*:==<=7?5<=;?>>=@@A<?;?@@AAA388:4:9:?@A???>>>@@@==9=@99/--;4--/79=9767=6
@ATNG8:03304:06926
GATGGTAGCAGACGTGACAGAGCGCCAGAAGATCAGGAACTCTAGAAGAATTCAGATTTTTAACACGTGAGTAAACGTAAAAAGAAGGTTTTACAAGACTCACGTTAACAATATTGCAGCAGTACGCACACAATCGAAGCGCAGTAAGGATGGCTAGTGTAACTAGCAAGAATACCACGAAAGCAAGAAAATGAAGTACGCTATTAACTATTAACGTACCTGTCTCTTCCGAAACGAATGAGTACAGAGAGTACGATATGTCTACCATCGAATGAGGTTAGTCT
+
CCCD@CCBBBBDBBBCCCCCDFCBB?BCC@CCCCAA>A@CCCCCBB?BB?B?AAAAAAAA/A?CCBBCCCCAAA:@A=>@@@0@A>C=@AA9ADDADAAACCDCC?B@BB?BCD?CBBBCCCBECCDDBBBB@BCAA?ABBBBBBB>B?B??>@CCCBAAA?AAAAAA@BB@>>>;>>===8?@?<@AAA6A??;>ABCC>@@D@D@BBBB@C@BBCAA?ACAAABB?A?ACD=BBB?BBBEAAAAACBAAAAA@@BBBBB>>>>:>A???<>==<=A=AA>::
@ATNG8:03260:06991
GATGGTAGTATAGAGCTCTACATAGTACTCATTCGTTTCGGAAGAGACAGGTACGTTAATAAATTTAATAGCGTACTTCTTTTTCTTGCTTTCGTGGTATTCTTGCTAGTTACACTAGCCATCCTTACTGCGCTTCGATTGTGTGCGTACTGCTGCAATATTGTTAACGTGAGTCTTGTAAAACCTTCTTTTTACGTTTACTCTCGTGTTAAAAATCTGAATTCTTCTAGAGTTCCTGATCTTCTGGTATACACACTCGCTCGCTACCATCGAATGAGGTTAGTCT
+
C@@<9955:544?9;55@@BAAAA=>=<=C?@<@;;;6;B>C?BA@AA<?=???>=:=<9::(73(328:=<@BC::6:=;;;)33,337718>>D@BBB?AB89:><<>6;<<>>>BA==95056::<5455403;==6:;@:?BAA@A??????D?AAB788?A<><>=8<<<B>?@<>>.;5;-55777(799;;,5229<9>@@>;ACAA.755222736947577353.3)..9357279;7==>>?;;;A>888;66///>6;>8879955548485///
@ATNG8:03261:06998
GATGGTAGCGAGCGAGTGTGTATACCAGTAGATCAGGAACTCTAGAAGAATTCAGATTTTTAACACGAGAGTAAACGTAAAAAGAAGGTTTTACAAGACTCACGTTAACAATATTGCAGCAGTACGCACACAATCGAAGCGCAGTAAGGATGGCTAGTGTAACTAGCAAGAATACCACGAAAGCAAGAAAAAGAAGTACGCTATTAACTATTAACGTACCTGTCTCTTCCGAAACGAATGAGTACGTGTGCGACGTGTCTCCTACCATCGAATGAGGTTAGTCT
+
@AA<?BABBCCBCBCCBBBD@AACG>CBBBCBBBC>7;466<>>>C@BB?B>A@@;;;;;':<C@AAABB;;;C;B@9;:;:$99.5.555&5::7<CACBCCCCAD@CC@BAA?B;;:@BBBBBDCBB@@A@AAAC?BBCBBC@@=A@CBB@BBBBCA@A@CBBB;;6:A=;::@CBCBD?BBB?BCCCC3BB?A999BBDFC?C>BBBB=@<@ABBB>BBCCCBB@D?@@D>EEE@;<<CCAC???AAACBBBBBBBBB@BCE@B???A<????:?<=ABBB
@ATNG8:03266:06954
GATGGTAGTGATACAGATCAGACACCAGAAGATCAGGAACTCTAGAAGAATTCAGATTTTTAACACGAGAGTAAACGTAAAAAGAAGGTTTTACAAGACTCACGTTAACAATATTGCAGCAGTACGCACACAATCGAAGCGCAGTAAGGATGGCTATTGTAACTAGCAAGAATACCACGAAAAGCAAGAAAAAGAAGTACGCTATTAACTATTAACGTACCTGTCTCTTCCGTAACGAATGAGTACGTGTGCGACGTGTCTCCTACCATCGAATGAGGTTAGTCT
+
>@@=;==BCCCCCCBCCCCCCCBBE@C;;96=B@BB@C@;;;@@>@>CC>B>@?>B==>>+8<<?>@????==>23799999'9=;:8@@B9CCGADCBCECB;;5;<@@<ABB;?@@>@AABBCGDCCCCC@CCDE@CBBCBB@@=@?BBB>AB@A=@?B?BCBB>?98834884::;;;;0;<=9>ADDF1>=>CBBBCBA??46159>=5>9;;:::;::9@@BB?A>??>;=<;1988<<=BB999ABAA99:AA<<==???=?@@A?:989?;?=BBAA@
@ATNG8:03267:06987
GATGGTAGTACATGATAGACGACACCAGAAGATCAGGAACTCTAGAAGAATTCAGATTTTTAACACGAGAGTAAACGTAAAAAGAAGGTTTTACAAGACTCACGTTAACAATATTGCAGCAGTACGCACACAATCGAAGCGCAGTAAGGATGGCTAGTGTAACTAGCAAGAATACCACGGAAGCAAGAAAAAGAAGTACGCTATTAACTATTAACGTACCTGTCTCTTCCGAAACGAATGAGTACGAGAGTCAGAGCAGAGCTACCATCGAATTAGGTTAGTCT
+
>;;>?BBBBBBCCCCBBBCC9;;AB>BCE@GCGCBB?B>BABB@BC@CC?B@BBCCCCCC5C@CBBCCBBBBBA9AB;;;;;*;C=A4;;;*:BB=@CC:9;C;;6;?A@<ABB?BBBBCDDFBBA@ABBCCGGCCC?CCBBCBAB?B=BBB=BBCBBCCC@CCCCCD?CC@CDC=??A>A>?>?@CCCCC3CC?B???CECBB?B?BBCF?B?B?BBB?BCBBABB@D?A@D<AAB@CBBBCFCAAABBBCCC988B@>>>ABC?AAACC@C?BB?B<ACB@@
@ATNG8:03269:06974
GATGGTAGGAGACACGTCGCTCACGTACTCATTCGTTCGGAAGAGACAGGTACGTTAATTAGTTAATAGCGTACTTCTTTTTCTTGCTTTCGTGGTATTCTTGCTAGTTACACTAGCCATCCTTACTGCGCTTCGATTGTGTGCGTACTGCTGCAATATTGTTAACGTGAGTCTTGTAAAACCTTCTTTTTACGTTTACTCTCGTGTTTAAAAATCTGAATTCTTCTAGTAGTTCCTGATCTTCTGGTGTCGTCTATCATGTACTACATCGAATGAGGTTAGTCT
+
8:8889::.4<:455555::;CB;;:CBBBFC@CCDBAA?A>BB@@B@@=@<888*.(.(-89(-+-:;@@B;=?9=====+<=6?<<818;?@9??B?AB?B@@@>?9;;;?:=BC?BBB:82566==7;;688AA=:;898>:;:?@@@:::=9>@A;@@:=:=?=;97757156788.849(.....$.7777-35666895222'2888(22567372..(.33..2==6;6:75555.55<499:9677;...8779965/--6766-3333.3.35554
@ATNG8:03276:06988
GATGGTAGCTCTGCTCTGACTCTCGTACTCATTCGTTTCGGAAGAGACAGGTACGTTAATAGTTGAATAGCGTACTTCTTTTTCTTGCTTTCGTGGTATTCTTGCTAGTTACACTAGCCATCCTTACTGCGCTTCGATTGTGTGCGTACTGCTGCAATATTGTTAACGTGAGTCTTGTAAAACCTTCTTTTTACGTTTACTCTCGTGTTAAAAATCTGAATTCTTCTAGAGTTCCTGATCTTCTGGTGTCGTCTATCATGTACTACCATCGAATGAGGTTAGTCT
+
A9;4.4::?A==;655<:596656=;555;99.544:3<=?B@996B@@A7666<<7<7::99.44344459=@<=8<<@@@0<C<BBBE?DDDC@B;;74B=995?B@<BBCCCECB?BCB?B?CCCCBBCDADCCB@CCCBCCBAABDCCCC@@=@BB?BA@D?CCC;;;BBA=A;;;;.;>B5;;BBB0AAAAC=CCCBCCB;;;5;;;;*;AAAB>B>BC@BBCCBBC>B>AAAABD>A@CACABACB;;;BCCA@@AB@A@ABCCDE?ABBB?A?BDEGC
@ATNG8:03277:06963
GATGGTAGTGTCAGTGCGCGTCGTCCAGAAGATCAGGAACTCTAGAAGAATTCAGATTTTTAACACGAGAGTAAACGTAAAAATAAGGTTTTACAAGATCACGTTAACAATATTGCAGCAGTACGCACACAATCGAAGCGCAGTAAGGATGGCTAGTGTAACTAGCAAGAATACCACGAAGCAAGAAAAAGAAGTACGCTATTAACTATTAACGTACCTGTCTCTTCCGAAACGAATGAGTACACATCGTCGTGTCGTGCTACCATCGAATGAGGTTAGTCT
+
8;;;7<<=<<:945559;;<;;;==.555.55559949?999CAAA>AE@D?B:99@???.;277789;;;<;;3;344999$55.549;;0;=A49////7798<7<<7<98055:<=@CCCC99999:D@@:::<@@ABAA@@,0+0<<6:@A@@988:>>@A@@?AA9>><2;?;;63733;;;;<,<<8787?:8///6=5;8/6.5475<99.94=<<=>4:4:9:1:33,3379;333;<434<=;;;::9888:;;7<<<<?9>=7818/789?@
@ATNG8:03278:06954
GATGGTACGTATCTGGTCTACGAGAGCCAGAAGATCCAGGAACTCTAGAAGAATTCAGATTTTTAACACGAGAGTAACGTAAAAAGAAGGTTTTACAAGACTCACGTTAACAATATTGCAGCAGTACGCACACAATCGAAAGCGCAGTAAGGATGGCTAGTGTAACTAGCAAGAATACCACGAAGCAAGAAAAGAAGTACGCTATTAACTATTAACGTACCTGTCTCTTCCGAAACGAATGAGTACACAGTCGTCGTGTCGTGCTACCATCGAATAGGTTAGTCT
+
:@@@9<0/////:55.59955666;;=8>>=7;7//)/838)//;::;=<::9=6<B884===+=8BCB=?8<8//)/://///$4;.5.555&5;;6<;;;=;99@;@<@A>@;;499@@ABBDAA<?BCCDD>@;;<</;@?@@<00*/5;<?9A<?:AB9:54;=8=:;==6/00<@@@B?AAA?BBDD8@@;887>??;992937;6616062994.4<<<<<<8<8<?A<>>><?<:::9?=@000?::=;;<<::9:8333,33333,38=6=488888
@ATNG8:03281:06992
GATGGTAGGCGAGAGTGAGACGCAGTACTCATTCGTTTCGGAAGAGACAGGTACGTTAATAGTTAATAGCGTACTTCTTTTTCTTGCTTTTCGTGGTATTCTTGCTAGTTACACTAGCCATCCTTACTGCCTGCTTCGATTGTGTGCGTACTGCTGCAATATTGTTAACGTGAGTCTTGTAAACCTTCTTTTTACGTTTAACTCTTCGTGTTAAAATCTGAACTTCTTACTAGAGTTCCTGATCTTCTGGTGTCTGATCTGTATCACTACCATCGAATGAGGTTAGTCT
+
@AA<@BBC@CCCBA=<<<>;<<>@@>A==B>>80/0:1::,/,/<>>@CC?BCBBA8;6:BBA@CA@?;=<<<<<9CB===+;73<3333&38886::>;?C>A@@@9:39887;<;;<=35.51978..(..78297--(---777;<<;<87557:4///)//)/(/79;96668,22990949225666(696>>071////(/66-/)/88-7////)//3886;;==87//(.255,,,,(*(2,*,,-22399999:;955576179///1677=5:5888==
@ATNG8:03284:06988
GATGGTAGCGAGCGAGTGTGTATACCAGAAGATCAGGAACTCTATGAAGAATTCAGATTTTTAACACGAGAGTAAACGTAAAAAGAAGGTTTTACAAGACTCACGTTAACAATATTGCAGCAGTACGCACACAATCGAAGCGCAGTAAGGATGGCTAGTGTAACTAGCAAGAATACCACGAAAGCAAGAAAAAGAAGTACGCTATTAACTATTAACGTACCTGTCTCTTCCGAAACGAATGAGTACAGAGAGTACGATATGTCTACCATCGAATTAGGTTAGTCT
+
;@?:5;:=@ABA<995=:99<A955.55:5::<<;;7:8;://///91664749@=B=FFF5B>=BC@B:;665<29544999(9;0506?@0==?4666;??@@>:B?@?;>9905;?CCCCB@@@@@CA@@=BA?@>A@@;;59>:;5<6616>BBBBBC?@;;;@=::<:8889>>??@8A9999BDCA1<<788==>>?@B9>;<:=?<@:?9AA@6;@B@@AB;>:9;;09>=;@?@?ACBBBBBBBCBCBCBBBB???BB?BBAA@:>9>@,0,/=<<9
@ATNG8:03291:06969
GATGGTAGCTCTGCTCTGACTCTCGTACTCATTCGTTTCGGAAGAGACAGGTACGTTAATAGTTAATAGCGTACTTCTTTTTCTTGCTTTCGTGGTATTCTTGCTAGTTACACTAGCCATCCTTACTGCGCTTCGATTGTGTGCGTACTGCTGCAATATTGTTAACGTGAGTCTTGTAAAACCTTCTTTTTACGTTTACTCTCGTGTTAAAAATCTGAATTCTTCTAGAGTTCCTGATCTTCTTGTGTCTGATCTGTATCACTACCATCGAATGAGGTTAGTCT
+
AACA?BBCABBCBBBCCBBCCCBBBBB@BB??>@DDC?CC?B?BCCDBBB=BBCED@D=BCCC@C@BBBBDCCCC@BBB@@2@?;@@AA=ACBC@CCC?CD>A@ABBF@CCCCBBBB=@@A<@<ACCCCBCC?BBCD@FCBBBBCCCCBBBCCCC@CCC=BA@C<AADCBBBCD@BAAAA9A?C@CCFFF5CDCCC>CCBBBBB@@@=@BBB2B;;;A=@=BB@CCBBBCC@B?BBBBAA=@@;AAABBBBCCAAACCCCCBBBC?CBBBC@CCCC>@<@A@@A
@ATNG8:03296:06965
GATGGTAGGCGAGAGTGAGACGCAGTACGTCATTCGTTTCGGAAGAGACAGGTACGTTAATAGTTAATAGACGTACTTTCTTTTTCTTGCTTTCGTGGTATTCTTGCTAGTTACACTAGCCATCCTTACTGCGCTTCGATTGTGTGCGTACTGCTGCAATATTGTTAACGTGAGTCTTGTAAAACCTTCTTTTTACGTTTAACTCTCGTGTTTAAAAATCTGAATTCTTCTAGAGTTCCTGATCTTCTGGCGCGTATGTATGTCGCCTACCATTCGAATGAGGTTAGTCT
+
844559;:?@@;;6CCDI?==;A??7=0//99:5?CCE=AA<@6;:5;;<<:==;:=7;0444=79476///866///(/;;<=+48>BBBC<@A@@<@AA>BB@BBBCCC9::BCA==B=B@@<>;?>=898;;9=?;;5;888>>>888A??888839@D;@@:=:=???;;;??698CBB5C3818/=<=,===;;,-*-6---36577.5887*5//-9262//).755759:>29999<?<?AA=======>>?;;;<=--+--6033-66;497997?<:;:@<
@ATNG8:03297:06956
GATGGTAGAGAGACTGTAGCGCACCCAGAAGATCAGGAACTCTAGAAGAATTCAGATTTTTAACACGAGAGTAAACGTAAAAAGAAGGTTTTACAAGACTCACGTTAACAATATTGCAGCAGTACGCACACAATCGAAGCGCAGTAAGGATGGCTAGTGTAACTAGCAAGAATACCACGAAAGCAAGAAAAAAGAAGTACGCTATTAACTATTAACGTACCTGTCTCTTCCGAAACGAATGAGTACGTGTGCGACGTGTCTCCTACCATCGAATGAGGTTAGTCT
+
8844.444;==??@666@@>C<AAE=9969<;;@@?<?@BBBAA@@598046==<77777$35999;?=9977;37344;;;)::3939990;<<8=DCBBCCDD@B@CC@DCD?BCBKEAABCCCBBAAA@9??:;49:9:CCBC?B@B;;6:;:>AA@B>ABBBAB=BB?AAA?BB???8===9==>>>>&=A=@??????@B??;?@>?:>7;;CDC@DCBB@@@?B@B@@8>00*000=@@@@@@B>><@777A=>>=8<BB?>>@@@;===>:>9>@A::
@ATNG8:03298:06974
GATGGTAGCTCTGCTCTGACTCTCGTACTCATTCGTTTCGGAAGAGACAGGTACGTTAATAGTTAATAGCGTACTTCTTTTTCTTGCTTTCGTGGTATTCTTGCTAGTTACACTAGCCATCCTTACTGCGCTTCGATTGTGTGCGTACTGCTGCAATATTGTTAACGTGAGTCTTGTAAAACCTTCTTTTTACGTTTACTCTCGTGTTAAAAATCTGAATTCTTCTAGAGTTCCTGATCTTCTGGTGAGTTATGCATGATGCTACCATCGAATGAGGTTAGTCT
+
AB@><>::9:<=656><@@BBACCCC@@<A?@7@CCC>AC?A?BCCCBCB@CCCCC@D@CDDD>A?ADECBBBBB=@>@@@1@B@CCCC?CCCC?CCHAHH@BCCCCC@BBCCCCCD@CDC@C@AAAB;;;B6;;CB=CACCDBBBDCBBC<<;EAGCC?BB@C@C@@ABBBBC@ABBED8B<@;>@AAA,AA;;;0:@CBCCDEDE@CCEC5CBBCC@D@CC?BBFCCBB?B?@@<@<<6000>A@AAA?BBBBDCCBBAA@@@@AAAAA?:::B=@=@BBC@
@ATNG8:03305:06996
GATGGTAGGACGAGCGTCTGAGAGGTACTCATTCGTTTGGAAGAGACAGGTACGTTAATAGTTAATAGCGTACTTCTTTTTCTTTGCTTTCGTGGTATTCTTGCTAGTTACACTAGCCATCCTTACTGCGCTTCGATTGTGTGCGTACTGCTGCAATATTGTTAACGTGAGTCTTGTAAAACCTTCTTTTTACGTTTACTCTCGTGTTAAAAATCTGAATTCTTCTAGAGTTCCTGATCTTCTGGTATACACACTCGCTCGCTACCATCGAATGAGGTTAGTCT
+
><<>@CCC@ABBCC@@A@?BBCCC@CCBBBBB@BCCD>C@D@BBBCBBB@@@@00-0:>>AB?B@BBB>A000A8<<:::(///)5=9<3;;?>?C;;79@9>@BBDDEHGCCBBBC?A@C@C?CCBBBBBB9;;BC@CCCCCCDDCCCBCBB@@>@CD@CD@B@BCB;;;CBB?BCCFD;D@DBBBBBB0@ABBB<B;;;BBCBBC?CBBB0B;;;B=A=AC?CCCDA@@@B?BBEBCB@BBC?ABCDBCCCCCCAAACDA@AD@BBBBC?BBBB@C@BEBBB
@ATNG8:03256:07003
GATGGTAGGCGACATACATACGCGCCAGAAGATCAGGAACTCTAGAAGAATTCAGATTTTTAACACGAGAGTAAACGTAAAAAGAAGGTTTTACAAGACTCACGTTAACAATATTGCAGCAGTACGCACACAATCGAAGCGCAGTAAGGATGGCTAGTGTAACTAGCAAGAATACCACGAAAGCAAGAAAAAGAAGTACGCTATTAACTATTAACGTACCTGTCTCTTCCGAAACGAATGAGTACAGAGAGTACGATATGTCTACCATCGAATGAGGTTAGTCT
+
EECC@CCB?B9<;GCCDCCDCBCCC@CCC?CCCCCC?C@BBCBBAC@CD?A?CCCCCCCC5C@BBCCCCCCCDF>DC:9999*9B=B=BBB:BCCACCCCDCC@@>@@BB@BBB?BCBBBCCCCBBBDCCCC@CDGG>AACCBBBC@D@BBC@CCCCCCCC?CCCCCC@BB?A@@<?>???9A==8=@?@@2@C?C?>>DCDDC>A>A@CD<?<?BCBB@BCBBBDC@B?BCD>DCC?BCCCCBCAAAAAAABABBBBBCBBABB>BC@AA@BBBB>B@CA=::
@ATNG8:03256:07036
GATGGTAGCTCTGCTCTGACTCTCGTCTCATTCGTTTCGGAAGAGACAGGTACGTTAATAGTTAATAGACGTACTTCTTTTTCTTGCTTTCGTGGTATTCTTGCTAGTTACACTAGCCATCCTTACTGCGCTTCGATTGTGTGCGTACTGCTGCAATATTGTTAACGTGAGTCTTGTAAAACCTTCTTTTTACGTTTACTCTCGTGTTAAAAATCTGAATTCTTCTAGAGTTCCTGATCTTCTGGTGTTCTGATCTGTATCACTACCATCGAATGAGGTTAGTTCT
+
///8199::<<:;;<BAABGC?AAA@0----(/::;3<>050555;>>>9>>6666;8<<<<572-------5572/5555$44.49;>)55594955.596:995568<=<<<<<<4999.4.5:==666>9;:55.5995959999:99<9/0)///)/:18.44455999:5565=<+<.5.55555$55555)////:77779.5555$5<<>>9<155.4444444.45:::;98.44/27//)/////;:///7/55;==7<:944.44445:5433-//
@ATNG8:03260:07017
GATGGTAGAGAGACTGTAGCGCACCCAGAAGATCAGGAACTCTAGAAGAATTCAGATTTTTAACACGAGAGTAAACGTAAAAAGAAGGTTTTACAAGACTCACGTTAACAATATTGCAGCAGTACGCACACAATCGAAGCGCAGTAAGGATGGCTAGTGTAACTAGCAAGAATACCACGAAAGCAAGAAAAAAGAAGTACGCTATTAACTATTAACGTACCTGTCTCTTCCGAAACGAATGAGTACGATGAGATCTCGTGTGCTACCATCGAATGAGGTTAGTCT
+
54>>:==BBBBCDE;;;FFFFICCF=:9;?ABDDCB@B;;<BBCDE@DK@B?AAACCCCC3B=??C?????AAB<ACCCEGG1;@<>4;;;6;AA<ABBCBBB;;7;?AB?CBC?BBDABBCBCCAAABBBA>ABBC@CACDBAAA@GACAA?@BBBBBBB@BAAAACACD@?>@>ABCCC<@993999999%9@;<979BBCBC@D:>??B;A=ACCBB?BB@@@AA?B?BCC>BDD?AAACBB>??BBBAAABBC???>>>???=B=<;;+/0>>9@?@AA;:
@ATNG8:03263:07033
GATGGTAGGTGCACATGAGTGTATCCAGAAGATCAGGAACTCTAGAAGAATTCAGATTTTTAACACGAGAGTAAACGTAAAAAGAAGGTTTTACAAGACTCACGTTAACAATATTGCAGCAGTACGCACACAATCGAAGCGCAGTAAGGATGGCTAGTGTAACTATCAAGAATACCACGAAAGCAAGAAAAAGAAGTACGCTATTAACTATTAACGTACCTGTCTCTTCCGAAACGAATGAGTACGTGTGCGACGTGTCTCCTCCATCGAATGAGGTTAGTCT
+
BCBB?BEDAB@AABBDCBCECCCCC@CCC?BBCCAA>A?CBCCCCC>CC@C?BBCCCDCD1D@BBBBBCCBECF>DB99999*9B=B?BCC:BBC?BDCCCCC998:ACC?CAA>ABBBCCBCDDDCCEBBB@DCDC?BBBBCBBB?C@DBB=ACCCCCCA?CCCA??=???ACC?BBBB@:A??;>BCCC3CC?B999DBBBC>A?BBAA;?<@ACA@>@C@@@CC@B@BCC=CCC@CCBBBBB@@?BBBBBBBBBBBBB?@?=ABAAA@AA??:?<AA<<<
@ATNG8:03264:07009
GATGGTAGGCGAGAGTGAGACGCAGTACTCATTCGTTTCGGAAGAGACAGGTACGTTAATAGTTAATAGCGTACTTCTTTTTCTTGCTTTCGTGGTATTCTTGCTAGTTACACTAGCCATCCTTACTGCGCTTCGATTGTGTGCGTACTGCTGTAATATTGTTAACGTGAGTCTTGTAAAACCTTCTTTTTACGTTTACTCCCGTGTTAAAAATCTGAATTCTTCTAGAGTTCCTGATCTTCTGGTGTCGTCTATCATGTACTACCATCGAATGAGGTTAGTCT
+
BBDD@CCC=B@CCBBBBBBDBBCCEBCCDEBB?BCDD>CC?C?CCCCCCC@AAAAB@C>AACC?C?AAACCCCBD@BBBAA3BB?BCDC>BAAA?BBB>BB<==>CCC?BBBBBBAA;@@A;A;AA@@A@@@;A???:;;;A>>==?AAAAAAAA=???<@@<@<@@?@ADD??;???CB5B=B:;;;::):@99:07///>6///<1::::+7=><B<A:>>=;;;;DAA=A=AB>>>?=@@@=AAA??=;=????>>>AAAAA;A999?;A>>>9>;AA>88
@ATNG8:03266:07033
GATGTAGCAGACGTGACAGAGCGCCAGAAGATCAGGAACTCTAGAAGAATTCAGATTTTTAACACGAGAGTAAACGTAAAAAGAAGGTTTTACAAGAGCTCACGTTAACAATATTGCAGCAGTACGCACACAATCGAAGCGTCAGTAAGGATGGCTAGTGTAACTAGCAAGAATACCACGAAAAGCAAGAAAAAGAAGTACGCTTTTAACTATTAACGTACCTGTCTCTTTCCGAAACGAATGAGTACAGAGAGTACGATATGTCTACCATCGAATGAGGTTAGTCT
+
@@:96<<;@ACBBBCBBCCCACBCACBDADCBBCB@B@DDCDCDC@BB>A=AD::9AA@1B>BBBBCCAAABA8@>;;;;;);?>@5999*9=<9;:69CACB9:99<AB@ECC@BBCCCCCCCCCCGBBBC@DBBB9;<;::CECC@C@BBC?AC@@?BBB?CFEG@?<@E@CBB?A>0000*000)0::::,995;737?<@AA2@=665D>D<@>>>D<@;;::888)88:9:19==9=:;;<==@@@???@???BAA??@@;::<A:;;;;;;;><A>????@
@ATNG8:03270:07021
GATGGTAGTGTCAGTGCGCGTCGTCCAGAAGATCAGGAACTCTAGAAGAATTCAGATTTTTAACACGAGAGTAAACGTAAAAAGAAGGTTTTACAAGACTCACGTTAACAATATTGCAGCAGTACGCACACAATCGAAGCGCAGTAAGGATGGCTAGTGTAACTAGCAAGAATACCACGAAAAGCAAGAAAAAAGAAGTACGCTATTAACTATTAACGTACCTGTCTCTTCCGAAACGAATGAGTACATAGATATACGTATAGCTACCATCGAATGAGGTTAGTCT
+
688;:;:899444599555;;><<<9;;;7<5555:5:.55=556;:==?C9??00/;;9';+///3338999;3:;<<==<*<;:>9>>>0>>@;?CBBBC@;?=@<996:A?9>?>>>@A=@AABBB999?B???>A@@@A@A@6;5;;;5;A@>@AAB>???BBB@BB?A97/7<7888(8>?5777777$8>8;>;?;3739461655559377://)/://5559<9=?>6=::4:;334====BBBB@@@BBBB@>A>:85;8778739;97398>BBBB
@ATNG8:03272:07012
GATGGTAGCGCATATCAGCGCAGCCCAGAAGATCAGGAACTCTAGAAGAATTCAGATTTTTAACACGAGAGTAAACGTAAAAAGAAGGTTTTACAAGACTCACGTTAACAATATTGCAGCAGTACGCACACAATCGAAGCGCAGTAAGGATGGCTAGTGTAACTAGCAAGAATACCACGAAAGCAAGAAAAAAGAAGTACGCTATTAACTATTAACGTACCTGTCTCTTCCGAAACGAATGAGTACGATGAGATCTCGTGTGCTACCATCGAATGAGGTTAGTCT
+
CCBB?BAA@BEC@@@CCCCDDDBBB>BCC@DFCCBB?B?BBDBBBD?CC?C@BBCBCCBB1B@CCCCCBCCCCC>CDCCCBB1CD?C?BCC9CCC@CAAACCD@?>A@CEABBB?BCCCCBABBBBCCCCCC?EECC@CBDDBBBC?DACBA>ACBBCCDC@CCBBBC@CC?BAA===887*:>>99:9:9:%:><?979BBCCB?A>@@BC>A>B@CBB@BC@@@BB?B@CCC?GCCABBBBBBBBBBBBBBBB>>=B@=>>BCC@C@<<=7>AAA>AACD@@?
@ATNG8:03279:07011
GATGGTAGTATCTGCACACTCTGTCCAGAAGATCAGGAACTCTAGAAGAATTCAGATTTTTAACACGAGAGTAAACGTAAAAAGAAGGTTTTACAAGACTCACGTTAACAATATTGCAGCAGTACGCACACAATCGAAGCGCAGTAAGGATGGCTAGTGTAACTAGCAAGAATACCACGAAAGCAAGAAAAAGAAGTACGCTATTAACTATTAACGTACCTGTCTCTTCCGAAACGATTGAGTACACATCGTCGTGTCGTGCTACCATCGAATGAGGTTAGTCT
+
<<<>@CCCCBBCCCC@AACCCECCC@CCJ@CCCCBB@B>BBFDCCD@CB?C?BBCAAAAA1A@CCBBBB?><?=6=?;;;;;*;B@B?CCC:DBB@BJJCCCE;;8;?BD?BBC>AABBCBCCCCCCCCCBG@BBBB?A@@CBCBB?B?C@@?@BDBBBBE@BAAACDACAACCF999??=5???;?BGEE3CC????BCBA@?1818=<;0818ACCCAGCAAABB?B?ACD:?:::=AAACCCAAAFCDDDCC@@@CB??@DC>BACBD?EFCC>A=@???9
@ATNG8:03281:07027
GATGGTAGCGCGACGAGCGTAGACCCAGAAGATCAGGAACTCTAGAAGAATTCAGATTTTTAACACGAGAGTAAACGTAAAAAGAAGGTCTTACAAGACTCACGTTAACAATATTGCAGCAGTACGCACACAATCGAAGCGCAGTAAGGATGGCTAGTGTAACTAGCAAGAATACCACGAAAGCAAGAAAAAGAAGTACGCTATTAACTATTAACGTACCTGTCTCTTCCGAAACGAATGAGTACGTGTGCGACGTGTCTCCTACCATCGAATGAGGTTAGTCT
+
@@C>ABBCB@@@BCCCCCEGGCCCC>BCC@BBCC;;;;?BBCCBAA=??<??A?=89999)9?ABEC@AABBB@9A=;;;;;*;E?C?A;;8:CC@CCCCCCCCB>B@BC?DAA=ABB;;;BBCBCCCDCBB?ABBB=@>DDBBBB?B>A@C@BCCBAAAC?CC@ABB@BB?BBB?BBBBB<BAA>>A@AF0@=:0///=AABC;?<????=A=@@CDDACC@;:;@;@=@@A<A@@=AABBBAA@AAA???BB???B???@BBC?BCAAA<??==:=;@CAAA
@ATNG8:03286:07018
GATGGTAGCGCGACGAGCGTAGACCCAGAAGATCAGGAACTCTAGAAGAATTCAGATTTTTAACACGAGAGTAAACGTAAAAAGAAGGTTTTACAAGACTCACGTTATCAATATTGCAGCCAGTACGCACACAATCGAAGCGCAGTAAGGATGGCTAGTGTAACTAGCAAGAATACCACGAAAGCAAGAAAAAGAAGTACGCTATTAACTATTAACGTACCTGTCTCTTCCGAAACGAATGAGTACAGAGAGTATGATATGTCTACCATCGAATGAGGTTAGTCT
+
CCBB?BBBEDBBBCDCCDABABBBC>CDD@DDCCBA>A@CCDBBAC?AC?C?BBC:::99.9?BBBBBBBB@?>6=>9;;;;*;C=A=BBB7BCEAGCBBCDE@@?@BBB@CBB?BBBBC?BCCCCCBCCBBB?CCCD?BAAACCBB?C?BBB?BCCCCCCC?AAACCC@CC@>>@>>@BBD=BBA=>>=>=.<A?A999CCACA:>;??BB7;7;@BBB@BCA@?BB?C?DCC=BBC?AABBCCAA@CBABAAACBBBBBBAAA@=AB??@=AA@@<@;@@>;:
@ATNG8:03288:07024
GATGGTAGATACTCGCTGATACACCCAGAAGATCAGGACTCTAGAAGAATTCAGATTTTTAACACGAGAGTAAACGTAAAAAGAAGGTTTTACAAGACTCACGTTAACAATATTGCAGCAGTACGCACACAATCGAAGCGCAGTAAGGATGGCTAGTGTAACTAGCAAGAATACCACGAAAGCAAGAAAAAAGAAGTACGCTATTAACTATTAACGTACCTGTCTCTTCCGAAACGAATGAGTACATAGATATACGTATAGCTACCATCGAATGAGGTTAGTCT
+
@AA?7@<=BABBB;69?A999ACCB<BBC?B;:9==3955<<<==>==8B@BAA99:::(79>??=>=BA;;;/33<====+;;7;:=>?2?@@ACBAA;?BA@7?;@?;?@B:?CA<BCCCCDCBBB@BB?B;::@CB@@@BBB:B:@::45=<@A<<@@CBCB<A75703A<48=B@@9=<<9879999%9957>8<<;;;;05026992=;AACBB?BA999@@>A@BBB>A??<???@ABAABCCCBAABBBA>@@@>>>>:=>==D9=;::298<;<<<
@ATNG8:03294:07009
GATGGTAGAGTACAGTGTAGTAGACCAGAAGATCAGGAACTCTAGAAGAATTCAGATTTTTAACACGAGAGTAAACGTAAAAAGAAGGTTTTACAAGACTCACGTTAACAATATTGCAGCAGTACGCACACAATCGAAGCGCAGTAAGGATGGCTAGTGTAACTAGCAAGAATACCACGAAAGCAAGAAAAAGAAGTACGCTATTAACTATTAACGTACCTGTCTCTTCCTAAACGAATGAGTACGTGTGACGTACGTGAGCTACCATCGAATGAGGTTAGTCT
+
AA?@=@AAABBC=996<>>@@A@<@8@BA=@@=@9;497>>>00/96;:6?<??<73999)9;@;<?DCBB=BD:==44444$4:6;.555&55525BAB@A@9;79=??<@EFABC@CCA@BCCCCBCCCD@CCBB@CCAAAA@?;@?BA@=>@@@;;;C?C>??BB?BB@BCC?A?<<;388?=@DDCD2AA=???BBCCAA<;5;=@@=C=>=B@@<@@@@@AD@C@BAA=BB=8;;===<8373==998??@?B@BBBA@@=B@@AA<889A?A=99998
@ATNG8:03296:07006
GATGGTAGTGATACAGATCAGACACCTGAAGATCAGGAACTCTAGAAGAATTCAGATTTTTAACACGAGAGTAAATGTAAAAAGAAGGTTTTACAAGACTCACGTTAACAATATTGCAGCAGTACGCACACAATCGAAGCGCAGTAAGGATGGCTAGTGTAACTAGCAAGAATACCACGAAAGCAAGAAAAAGAAGTACGCTATTAACTATTAACGTACCTGTCTCTTCCGAAACGAATGAGTACAGAGAGTACGATATGTCTACCATCGAATGAGGTTAGTCT
+
<<>>@CCBBBBBCCCCCBBBCCCCCB@@@?BBBBBB@B@GHIGAAA@CC@C?A?A;<;;;*;>ACDGDDCCCHG=CCBBBBB0BB?A=ACC;CBB@CCCBCCC;;:;@CB@BBB?BCABCCBCCBCBBCCCC?AAAC?BBBBABAA>C?CBB?BBBBA?AC?BBBBBB?BB@CCD<>>BBA:A;;877788(8;:=>>>>????7;7;??A:>:>=B;;8<CBCBCCBD@CCF>CBB@ABABBBB@?@CCDCDBBBBBBBBBBBB@CBBBB?>?>B?B?BCCAA
@ATNG8:03307:06429
GATAGTGTGTCTCTGAGAGTAGTACTCATTCGTTTCGGAAGAGACAGGTACGTTAATAGTTAATAGCGTACTTCTTTTTCTTGCTTTCGTGGTATTCTTGCTAGTTACACTAGCCATCCTTACTGCGCTTCGATTGTGTGCGTACTGCTGCAATATTGTTAACGTGAGTCTTGTAAAACCTTCTTTTTACGTTTACTCTCTTGTTAAAAATCTGAATTCTTCTAGAGTTCCTGATCTTCTGGTCTACTACACTGTACTCTACCATCGAATGAGGTTAGTCT
+
CB@@@CCBCDCAAACBCDECCDCCBBB::6;?==9@@<@@CCCCCBB@BED@B?A@CCAB?A@CCCCE:;;A=@AAA@,AA=@;;;,;C;;6;BB?BC?AABDBB@BCCCCCEC@CDD@C@C::;BC@@=ABBB@DCCGCCCCCBBBCCDCB?BCC@BB@B@BBBCAAB;:6;A@?@-;4;;;;;;;*;C@@@;@@@ACAB=AB>ABBB,BAA;;5;>AF>;;;;;;C:;8;DC@A@<@;;5;ABBBBCBBAAACDCAAABB?;;;;A?@@@B>@=@BBB;
@ATNG8:03310:06435
GATGGTAGCATCATGCATATCTCACCAGAAGATCAGGAACTCTAGAAGAATTCAGATTTTTAACACGAGAGTAAACGTAAAAAGAAGGTTTTACAAGACTCACGTTAACAATATTGCAGCAGTACGCACACAATCGAAGCGCAGTAAGGATGGCTAGTGTAACTAGCAAGAATACCACGAAAGCAAGAAAAAGAAGTACGCTATTAACTATTAACGTACCTGTCTCTTCCGAAACGAATGAGTACTGCGTCTCACTCTCGCCTACCATCGAATGAGGTTAGTCT
+
?:::9>CD??@BBBHDDCCCCCCCC@CCC?;;9@@>;@<@A@BCCC@CC?B@BA@@@>>?+=6?<<<<8>8378*8@@AAA@0?C=@5;;;&5:;6;@@95995:4;?A@>A@@=ABCBCBCCCCCCCCCDG@C?@?<@ABCBBAC@DAF@@?@BBCBBCB@CBBBFE@??=?AA=AAABB<ABB@BBCCC3CC?CCCAABBB@7:7;AAA=A>A@BBA<@@;;;CB@D?BCB>A::8:BABBBCCBBBBAB;;;@BB@@@=A@@;?>==??BBCD@D?BB?@@
@ATNG8:03313:06425
GATTAGTATAGAGCTCTACATAGTACTCATTCGTTTCGGAAGAGACAGGTACGTTAATAGTTAATAGCATACTTCTTTTTCTTGCTTTCGTGGTATTCTTGCTAGTTACACTAGCCATCCTTACTGCGCTTCGATTGTGTGCGTACTGCTGCAATATTGTTAACGTGAGTCTTGTAAAACCTTCTTTTTACGTTTACTCTCGTGTTAAAAATCTGAATTCTTCTAGAGTTCCTGATCTTCTGGGTCTACGCTCGTCGCGCTACCATCGAATGAGGTTAGTCT
+
CCD:BBCCCCCCBCBBBDCCCCCCCDCB:;;;CCG=BC@C@BBBBCBB?ADBAA?B?AAAB?C>AAABBCBBB@BBBBB1@@9>77729CBB?BBB=AA;?>?BBB@BABAA??A9>>C7;7;>>>>==?;?@==7888>>>>>>AA@@>>>?:8::<@@<@;??A><>CAA<?@?A@6@<A=AAAAA/AA877.6/////996:3:;;;.6>>>>:?;>>8>;;;?@B=B;>>?<=@///==6<=9===:::AA???A@???=@@@@@=@A@@<@<@@BAA
@ATNG8:03319:06423
GATGGTAGCGCGACGAGCGTAGACCCAGAAGATCAGGAACTCTAGAAGAATTCAGATTTTTAACAGAGAGTAAACGTAAAAAGAAGGTTTTACAAGACTCACTGTTAACAATATTGCAGCAGTACGCACACAATCGAAGCGCAGTAAGGATGGCTAGTGTAACTAGCAAGAATACCACGAAAGCAAGAAAAAGAAGTACGACTATTTAACTATTAACGTACCTGTCTACTTCCGAAACGAATGAGTACGTGTGCGACGTGTCTCCTACCATCGAATGAGGTTAGTCT
+
55>>:@CBBBBCBCC@BACCBBBBB:BBB@BBAA@@;@;>??995<7<<494555;;===+754AA?<<8>>=68<33377'8>5;8<??0>8B>:65557.//8596:839//).695558>@>;<;7755/5776122257;::8<;??C@CBAABBBB@CCBCAA>AA=?BC;=88=>3;9957AAAB/@@=885A7855565'646556170999<<89<<///9;7=7;??8:>>49/:>//////63755552222776>==59;;;=9=>;616(//8//
@ATNG8:03311:06466
GATGGTAGGCGAGAGTGGACGCAGTACTCATTCGTTTCGGAAGGGACAGGTACGTTAATAGTTAATAGCGTACTTCTTTTTCTTGCTTTCGTGGTATTCTTGCTAGTTACACTAGCCATCCTTACTGCGCTTCGATTGTGTGCGTACTGCTGCATTATTGTTAACGTGAGTCTTGTAAAACCTTCTTTTTACGTTTACTCTCGTGTTAAAAATCTGAATTCTTCTAGAGTTCCTGATCTTCTGGATATGAGTGACTCGTGCTACCATCGAATGAGGTTAGTCT
+
<<<<9<<?8<<>5555:4555<=666>BBB@;B;;:,9B=B?BE>BB?>::;959>B?BCCC@D;:;BBBCBCC@BCCCC3BB>BBBB>CHCG@CCCACC;;;AECC?BB@@@CCC@BAA@B?BBBBBBCC?BBAA:?9:9??ABB@???AB>>><;;8;B=B=ABB@@?>>>9==>>>2=:=988777(/<<=>6:////7895717777(5777<7=;@@:=;;;???=@=@AB@==188=9>>??@???=>;;;?;:;://*//--9---/;3838=6::
@ATNG8:03311:06490
GATGGTAGCGAGCGAGTGTGTATACCAGAAGATCAGGAACTCTAGAAGAATTCAGATTTTTAACACGAGAGTAAACGTAAAAAGAAGGTTTTACAAGACTCACGTTAACAATATTGCAGCAGTACGCACACAATCGAAGCGCAGTAAGGATGGCTAGTGTAACTAGCAAGAATACCACGTAAGCAAGAAAAAGAAGTACGCTATTAACTATTAACGTACCTGTCTCTTCCGAAACGAATGAGTACTATGTAGAGCTCTATACTACCATCGAATGAGGTTAGTCT
+
<<<>@BBCDCCBABBBCFHCDD@CCAD:99;CCBCC>?>AABCB?>9::69=AAADCCCC5B?BBCCCCCBBBE>BBBCCCC3CC@C=@@@7@BB?BCCCCCDCB?B@CC@CBB?BBBBBBBCABBCCECBC@CCBB?BBCBDCCC?B@CBB?BCCCCCCC?CBCDBB?BB?BBB?AAB??:?@@???>>?.>B?BBBBBBCCC?B?A@BB4847>C:;9;CBBBCC?B?BBB>CCD@CAACBAAA??@BBCBABBAB@A?AAAD?D???@<@CAA?AAED@@@
@ATNG8:03312:06463
GATGGTAGTGTCATATGAGAGTGTGTACTCATTCGTTTCGGAAGAGACAGGTACGTATAGTTAATAGCGTACTTCTTTTTCTTGCTTTCGTGGTATCTTGCTAGTTACACTAGCCATCCTTACCGCGCTTCGATTGTGTGCGTACTGCTGCAATATTGTTAACGTGAGTCTTGTAAAACCTTCTTTTTACGTTTACTCTCGTGTTAAAAATCTGAATTCTTCTAGAGTTCCTGATCTTCTGGGATGTGTGCGCAGTGCCTACCATCGAATGAGGTTAGTCT
+
4444.54455565<=>>CCCGCCCBBA@=944.49990::5<066;=>>>4//;//////;)5.6555=://////;;;+//6<:=>6=6//3:/---(--/::>966666<;;6;::7:<@@?@>>00)/900)55;99;<:@>995549=;AAA:=<@C?@@?AABBB@=@?@@@-929;=====,:99BC=CCCC999B??:A@@B5CCCCCAD?AA?@BAB;;;=A=AAAAAA<A@AC>CD@?>>0//99<<@<6;;<4999::3////)/155///
@ATNG8:03313:06480
GATGGTAGCACACGAGATCTCATCGTACTCATTCGTTTCGGAAGAGACAGGTACGTTAATAGTTAATAGCGTACTTCTTTTTCTTGCTTTCGTGGTATTCTTGCTAGTTACACTAGCCATCCTTACTGCGCTTCGATTGTGTGCGTACTGCTGCAATATTGTTAACGTGAGTCTTGTAAAACCTTCTTTTTACGTTTACTCTCGTGTTAAAAATCTGAATTCTTCTAGAGTTCCTGATCTTCTGGGTCTACGCTCGTCGCGCTACCATCGAATGAGGTTAGTCT
+
55>>9<BDCDDCCBBBCCCCCCCCBBCCCD@@?@CEJ=CB?E@BCDDF@@>@DCCC?C?CCBB?B?CBBBBBCCC?BBBBA1AC>@@@A;BAAB>BBB>BB>==>CCC?AAAAABAB>AA>;?;?>=<=?>>:>A>>9>>>>?=@AAA?@???@@<??=;@>;A;;;;@@BB>>9>>>AA5?<?<?>???.>>777.866///;89==ABAB/?>>>B>F=;;7;>>A@??=A=AA@@>=7>=AB:AA@@>>>@>>8:8<@A@@A<A@@@A<AA@@<@<>>@>>
@ATNG8:03306:06543
GATGGTAGCGCGACGAGCGTAGACCCAGAAGATCAGGAACTCTAGAAGAATTCAGATTTTTAACACGAGAGTAAACGTAAAAAGAAGGTTTTACAAGACTCACGTTAACAATATTGCAGCAGTACGCACACAATCGAAGCGCAGTAAGGATGGCTAGTGTAACTAGCAAGAATACCACGAAAAGCAAGAAAAAAGAAGTACGCTATTAACTATTAACGTACCTGTCTCTTCCGAAACGAATGAGTACTATGTAGAGCTCTATACTACCATCGAATGAGGTTAGTCT
+
BA@A@BBFBBCCCC@AACBBBC:9:9;CC?C@AA:::;@CCCCCBB???<?@BBDCCCCC197:AA@@AAC???:?ADEEDD2BC?C5;;;.;CEACCCCCCDCB?B@CC@BBB>@@DDDBCBCCECBBB@?;?BBA?BBCBAAAC=A=ABA>BCCCCBBA?BCBBBB?BB?AA@;@@9999+:==9::::9:%9@;?:8:CACBA:?;@ABB:=:=AC@@<@@@@?BB?B?BCC=CCC?AAABBBBBAABFBBAAA;;:AAA===B=B???@:=AAA>@?BB999
@ATNG8:03309:06520
GATGGTAGTACATGATAGACGACACCAGAAGATCAGGAACTCTAGAAGAATTCAGATTTTTAACACGAGAGTAAACGTAAAAAGAAGGTTTTACAAGACTCACGTAACAATATTGCAGCAGTACGCACACAATCGAAGCGCAGTAAGGATGGCTAGTGTAACTAGCAAGAATACCACGAAAGCAAGAAAAAAGGAGTACGCTATTAACTATTAACGTACCTGTCTCTTCCGAAACGAATGAGTACGAGAGTCAGAGCAGAGCTACCATCGAATGAGGTTAGTCT
+
<@;<?CCCCCCE:;<BBCCDCCCCDACBA?BDCB;:79:BBDDBCB>AA@C?AABA@@@@0@=BBAAAGIDDDE?DB;;;;;*;?=A<@@@3A<;7;CDCBBBAA@?BB?BCC@CBBBCCCBABCCCCBCC?CCCC@BBBBBCBB?B@DAA?ACCBBBDD@CDDC@@<;;6:AA8==:::/8@A=BACCDC)C@BB???BBBB@:?<>@AA0000>A>>=ABA@@BB?B@@@@;@BB?AAAB???BAAACCCBAABBBB>>?AAB?BBBBA>AB@@=@>BB;;;
@ATNG8:03316:06525
GATGGTAGCAGACGTGACAGAGCGCCAGAAGATCAGGAACTCTAGAAGAATTCAGATTTTTAACACGAGAGTAAACGTAAAAAGAAGGTTTTACAAGACTCACTTTAACAATATTGCAGCAGTACGCACACAATCGAAGCGCAGTAAGGATGGCTAGTGTAACTAGCAAGAATACCACGAAGCAAGAAAAAGAGTACGCTATTAACTATTAACGTACCTGTCTACTTCCGAAACGAATGAGTACTGCGTCTTCACTCTCGCCTACCATCGAATGAGGTTAGTCT
+
:;99>A??B>BA<;;;556<<<@B@8<=>;:///9939)/48444<7;<8;699833773$31768///9:9;;2/344444$4;299BDD9====;;;;;?=>>7>9=>:;;??C@?;>C;;;;;;445;;7<;:::>?>885;<8=485;7;::<?=8834===B=9<A7;::33=>;173/)/////$///666::::;6;7<::A<>996862,27:7/..849(.--'.//)/568-//666/333,3889<;:::4999288<9949=37/78737;<
@ATNG8:03317:06548
GATGGTAGATATATGCACGCTCTACCAGAAGATCAGGAACTCTAGAAGAATTCAGATTTTTAACACGAGAGTAAACGTAAAAAGAAGGTTTTACAAGACTCACGTTAACAATATTGCAGCAGTACGCACACAATCGAAGCGCAGTAAGGATGGCTAGTGTAACTAGCAAGAATACCACGAAAAGCAAGAAAAAAGAAGTACGCTATTAACTATTAACGTACCTGTCTCTTCCGAAACGAATGAGTACGTGTGACGTACGTGAGCTACCATCGAATGAGGTTAGTCT
+
EDFD?CCAAACCCCCCCABABBBCC?BBC?CBBB??=@?BBBCBBB?AB>B@A@ABBAAB3B@BCCAA@AAAAA;BABCCCC3B@=B5;;:.;BC@CCCCDDCCB@C?CD@BBB@CCAABBDCCBBBEDDDD@DCBB@BBBBBB@@<@=@>?=@BBFCBAB>CAAACB?BB>AA@8<<9988*8<<8988999%9@;?97:BBCCB:=:=AAB7;7:ABAA?AB;::CC?B????9?AA?BBBCCDBABBBBBBBCCDCBBBBBBCB?B>>>B?BB8857=?=>>B
@ATNG8:03318:06505
GATGGTAGCTCGCTGATGATATCTCCAGAAGATCAGGAACTCTAGAAGAATTCAGATTTTTAACACGAGAGTAAACGTAAAAAGAAGGTTTTACAAGACTCACGTTAACAATATTGCAGCAGTACGCACACAATCGAAGCGCAGTAAGGATGGCTAGTGTAACTAGCAAGAATACCACGAAAAGCAAGAAAAAAGAAGTACGCTATTAACTATTAACGTACCTGTCTCTTCCGAAACGAATGAGTACACATCGTCGTGTCGTGCTACCATCGAATGAGGTTAGTCT
+
5:;;7;?BCBDDCBBBCCBBBCCCC@CCC@CCBB@A=A=AACBBBB@CCAC?BBAAABCB3B?CCCCBBBCA@@8>???@AA0@@=B5;;:.;CC?CBBDGCECC?C@CC?AAB?BBCCCBBBCCCDDBBBD>BBBC?CABA@@>><@?B?@>ABBACCCC@BBBBBB@BB?BBB=@@::::+9=>;@@AAAB)>?;?999CCAAE5868=AA1818>A@@=@B@@@CC@C?CBB>CCC?BABCCCAAABBBBABBBBBCCAAACCC?BAAAB?CEBA?B?BAAAB
@ATNG8:03308:06562
GATGGTAGTTCTGCACACTCTGTCCAGAAGATCAGGAACTCTAGAAGAATTCAGATTTTTAACACGAGAGTAAACGTAAAAAGAAGGTTTTACAAGACTCACGTTAACAATATTGCAGCAGTACGCACACAATCGAAGCGCAGTAAGGATGGCTAGTGTAACTAGCAAGAATACCACGAAAGCAAGAAAAAAGAAGTACGCTATTAACTATTAACGTACCTGTCTCTTCCGAAACGAATGTGTACACATCTCATATGACACTACCATCGAATGAGGTTAGTCT
+
::;;7<>AB?BCC9;6<<==@;AC>B@B?B@@@A@?C@ABB@B@C?BC@E@?>=94444$47<>=>>>><A;A9;;99;;;*4?5>.994*9?@=B<BBCCDDCAD@CB>BBB?BACCCCCCCCECBCCCC@D@@@=A@BAAAAA=B?B@@=@BACBA@@@BBBBAA?AA=ABA=@@::9,9>>;99:9:9%0:5:000>=ECC?B?BA?A1818>@AA@CBBBBBB?A?BCE>AAA?:::BBBBBBBBEBBBBBBCCBABCCF?AACCB??@@A>A=AC;;;
@ATNG8:03309:06561
GATGGTAGTGCGTGAGAGAGAGACCCAGAAGATCAGGAACTCTAGAAGAATTCAGATTTTTAACACGAGAGTAAACGTAAAAAGAAGGTTTTACAAGACTCACGTTAACAATATTGCAGCAGTACGCACACAATCGAAGCGCAGTAAGGATGGCTAGTGTAACTAGCAAGAATACCACGAAAGCAAGAAAAAAGAAGTACGCTATTAACTATTAACGTACCTGTCTCTTCCGAAACGAATGAGTACTATAGACTATCTGAGACTACCATCGAATGAGGTTAGTCT
+
;;;;@A>AADCBA@@CCCDCABBDC=BCC@CCBBBB@B@CBBBB@@>@C@C?CA::4:::);8;:<ACDCBBBA998;9999':@6;3>>>4>AB?BCBAADDAA?AACDAECB;;;@@@@@@CBCCCBBAC@CCCC?AACCCCCC@FBCBB@BDCCBBBC@CCCCCB?BB@999@BBBCD<A::4:>>>@@'?@<@99:BABDB>?<>@A>8>:==B@@=@BC@@@B?B=@@B=BAA=??CBBBBCBBBCCCCCCCCCAAABBA@=@9::A=@@@@=@>@AC@@
@ATNG8:03310:06558
GATGGTAGGACGAGCGTCTGAGAGGTACTCATTCGTTTCGGAAGAGACAGGTACGTTAATAGTTAATAGCGTACTTCTTTTTTCTTGCTTTCGTGGTATTCTTGCTAGTTACACTAGCCATCCTTACTGCGCTTCGATTGTGTGCGTACTGCTGCAATATTGTTAACGTGAGTCTTGTAAAACCTTCTTTTTACGTTTACTCTCGTGTTAAAAATCTGAATTCTTCTAGAGTTCCTGATCTTCTGGCGCGTATGTATGTCGCCTACCATCGAATGAGGTTAGTCT
+
99;;7==A?BAC>><<666CCBCB@CCCDC;;7;@@@;@A?C@BBBDCCC<;;CCI@C@BCGEAC@CDCCCDFCC>;;;;::%:B>AA@A;B@AC@CCB??A8<<CBBB?CDI<;9FE=@BA<@;ABBBBBBA>ABCC@DBCBCBBBBDDCDBBBB?CAA?AA?A=A@AA@@@@@6;;CCC;C@C@GFCCC5BBBBB=BBAAAAAA@@5;;;;*;;@AB@C?CC>AAAAA@C@F@CBBB;;7;@B>BBBAACCCBBBA@ABB?AAA0000@@<<@?A=@=@AAAA
@ATNG8:03310:06567
GATGGTAGGCGACATACATACGCGCCAGAAGATCAGGAACTCTAGAAGAATTCAGATTTTTAACACGAGAGTAAACGTAAAAAGAAGGTTTTACAAGACTCACGTTAACAATATTGCAGCAGTACGCACACAATCGAAGCGCAGTAAGGATGGCTAGTGTAACTAGCAAGAATACCACGAAAAGCAAGAAAAAAGAAGTACGCTATTAACTATTAACGTACCTGTCTCTTCCGAAACGAATGAGTACGAGAGTCAGAGCAGAGCTACCATCGATTGAGGTTAGTCT
+
CA@A?A??<;955=@DGC@BBBBCD?B@B?CDECA@?@?BBCBBBC@DD?C?CCCCCCCC1B@CCCBBCCCCBB=C:99EDD5CC=B2;;;.;FE?DBBBDBD@A?A@CB@CAA>AACCDCCBBBBDDBBBD@CCCC@CBAACCCC@C@C99:;DCCCCCC?BBBCCC@AA9??>1888989*99939999::%:><<948BBABB<>=<>AA4949=@@@>BBBBBCC@D@BBB=BBC@@@?CCDBBBABBABBB@AAAA>>>A@A=@@@@A@<A::7:=ACBBB
@ATNG8:03312:06556
GATGGTAGTCTCAGATAGTCTATAGTACTCATTCGTTTCGGAAGAGACAGGTACGTTTAATAGTTAATAGCGTAACTTCTTTTTCTTTGCTTTTCGTGGTATTTCTTGCTAGTTACACTAGCCATCCTTACTGCGCTTCGATTGTGTGCGTACTGCTGCAATATTGTTAACGTGAGTCTTGTAAAAACCTTCTTTTTACGTTTACTCTCGTGTTAAAAATCTGAATTCTTCTAGAGTTCCTGATCTTCTGGTCTACTACACTGTACTCTACCATCGAATGAGGTTAGTCT
+
;>??7;>BBBBAABCB@B;99CBBBDCA@@;;.499=9BC<@?@ABCEGD>;;599:)4.4777)0*/999=<<7:>894444$4;;188999+9::<7<5//)/:)////9:7;;;;==>=;@;;5;;A@?9:9@@4::@=;@?>999@@<<AA=AAAB?9:9?BB?C>@AA@A@BAA=@::;;;*;9@4:9999(99AAD:B99596;;;;<@@@A+<659@=@=BC?;00000@;@;@?@:9:69::6:BBBCCCBBBBCCCBCDCBB@BCBBA=AA<<5;=ABBDB
@ATNG8:03313:06562
GATGGTAGTCTCAGATAGTCTATAGTACTCATTCGTTTCGGAAGAGACAGGTACGTTAATAGTTAATAGCGTACTTCTTTTTCTTGCTTTCGTGGTATTCTTGCTAGTTACACTAGCCATCCTTACTGCGCTTCGATTGTGTGCGTACTGCTGCAATATTGTTAACGTGAGTCTTGTAAAAACCTTCTTTTACGTTTACTCTCGTGTTAAAAATCTGAATTCTTCTAGAGTTCCTGATCTTCTGGGTCTCTCTCTCACGCACTACCATCGAATGAGGTTAGTCT
+
<A<>?BDDBBBAA@AA@BAAABB@BBBB@B;;7;BBF?EJ@B@BACCCBA8<@B00-/7;><B@BBCBBBC;;/=///;;;)//+/::;3<<;;7;<@=@B79;@@AC@CCCCCCCC?@AB?B>CACCCCBB@BDCD@CAAACCBBBBBBBBBBA>BBB@CCHD@BBBCBAACC@E;;;;;*;5;=A@BB:BBMFG>C9;9??9:6:;>@@@,@::9@=A@CE@;;;;;;C@C@CBBBCC?B@AA>A;<<BBAB@AA@ABABBCC@BA@@B@;<;@<@?AAABB
@ATNG8:03306:06628
GATGGTAGAGTATCATGTGTATCTACCAGAAGAGATCAGGAACTCTAGAAGAATTTCAGATTTTTAACACGAGAAGTAAACGTAAAAAAGAAGGTTTTACAAGACTCACGTTAACAATATTGCAGCAGTACGCACACAATCGAAGCGCAGTAAGGATGGCTAGTGTAACTAGCAAGAATACCACGAAAGCAAGAAAAAGAAGTACGCTATTAACTATTAACGTACCTGTCTCTTCCGAAACGAATGAGTACTATAGACTATCTGAGACTACCATCGAATGAGGTTAGTCT
+
:::<:>>@AA==BB@@@B59555555.599394444998-3-3388889344.44)44499999)93999555/)/99;.7///////#//)/)599+9;:8==BA9:555259<<6:?B9<BBBBCDCCCCCCCCEF@D;;;8;BABBBCC=A=A;;7;AAA@??D@DDDDAA900,00/5:;;==2:4414===C1@A<@AABBCBCE<@<?B@=5;6;>CCC=A;666>=8;8555)4::5<<>?@ACBBAB===773=;;;;::=995:555:9<===5:399955
@ATNG8:03317:06610
GATGGTAGGTGCACATGAGTGTATCCAGAAGATCAGGAACTCTAGAAGAATTCAGATTTTTAACACGAGAGTAAACGTAAAAAGAAGGTTTTACAAGACTCACGTTAACAATATTGCAGCAGTACGCACACAATCGAAGCGCAGTAAGGATGGCTAGTGTAACTAGCAAGAATACCACGAAATCAAGAAAAAAGAAGTACGCTATTAACTATTAACGTACCTGTCTCTTCCGAAACGAATGAGTACGATGAGATCTCGTGTGCTACCATCGAATGAGGTTAGTCT
+
CCCC?CCB@BBBBCBBCEFCCCCCC?BBC?C@A@987:?CCBACCD@DD=@>@CC@BBBB1B?CCCCBC@BBDE>DBCCCCC5CB?D6:::6:BC@CBABBDDBB=B?BC?BAA>ABBBCCCCCBBBDDCCB?BCCC?AABB@A?@<B@CBB@BCCCBBCC?CCCCCC>??<?CA;@@88829AA;::9999%9<9<@@BBBCBB<?<>@AA7;7:ACBB?BBBBBCC?C@BBB<AAA?AAACBBBBBBBAA@BB788BB@@ABAB?BBA@@:@C@@=@ACC@@@
@ATNG8:03311:06654
GATGGTAGCGCACACATAGATACAGTACTCATTCGTTTCGGAAGAGACAGGTACGTTAATAGTTAATAGCGTACTTCTTTTTCTTGCTTTCGTGGTATTCTTGCTAGTTACACTAGCCATCCTTACTGCGCTTCGATTGTGTGCGTACTGCTGCAATATTGTTAACGTGAGTCTTGTAAAACCTTCTTTTTACGTTTACTCTCGTGTTAAAAATCTGAATTCTTCTAGAGTTCCTGATCTTCTGGTATGACTAGTGTACTACTACCATCGAATGAGGTTAGTCT
+
995526BCCDDCCCBCCCCCCCCCCD@BAEBB@ABBG>BB?B@CBCCDBB?BCCBB@C@BBCB?B@BBBBBBB@@<ABBCB3@A>@BDD?DDDD@DDC@BC?CCCCCD@CBBBCCDD?B@@@C?DDEE@AAD@CCBC?BCCCCCCBDDDDDCCBB@BDD?BB@B@CCCBBCBBC?CCCCC:B>A?ABBCC3BBAAB<BAABBBCBCB?BBBB5BBBBC@C>BB@BBCDCCC?C?BBBCCC@BBB@CBECAAABBBBCBCCCCCCD@DCCBC?BB@@>@?BB@@@
@ATNG8:03312:06686
GATGGTAGCACACGAGATCTCATCGTACTCATTCGTTTCGGAAGAGACAGGTACGTTAATAGTTAATAGCGTACTTCTTTTTCTTGCTTTCGTGGTATTCTTGCTAGTTACACTAGCCATCCTTACTGCGCTTCGATTGTGTGCGTACTGCTGCAATATTGTTAACGTGAGTCTTGTAAAACCTTCTTTTTACGTTTACTCTCGTGTTAAAAATCTGAATTCTTCTAGAGTTCCTGATCTTCTGGATACACTCATGTGCACCTACCATCGAATGAGGTTAGTCT
+
>?><?BBBBCBCCCCCDCCCBECCDCBCBC@?;?@@@<ADBDACCDBBBB@CCC?@?@@CCCC?C?BBBBBBBBB??????1@C?CBBB;BCCD@BAB>BB=@@@CBB@BBBBAABB>AAA>A>@@;A;;;A;AAAA9>>><<<>>A??>>>>>?:=>?<AA;?;==;>>AAAA=A>>><3<6<655555'7:566.698///<76:18787(2<<<C<B;>?;AAAB====D;??AA>>:=>B=B>;=@@@@@<><>>AA989;6;///8388<=8>8=<<?>
@ATNG8:03317:06675
GATGGTAGACATATCGTACTCTCTGTACTCATTCGTTTCGGAAGAGACAGGTACGTTAATAGTTAATAGCGTACTTTCTTTTTTCTTGCTTTCGTTGGTATTCTTGCTAGTTACACTAGCCATCCTTACTGCGCTTCGATTGTGTGCGTACTGCTGCAATATTGTTAACGTGAGTCTTGTAAAACCTTCTTTTTACGTTTACTCTCGTGTTAAAAATCTGAATTCTTCTAGAGTTCCTGATCTTCTGGGCAGACTCTCACACGCCTACCATCGAATGAGGTTAGTCT
+
AB@@=AABCCCCCCDCCCCCGCCBCCDCCCBB=A;<;04:5<:@@@BBCF?BBBAA>@>BBBB?C?ABBBA>=373(333333#384;:::)999/9:@8947?:==@?7847BB?@AAA<BAB<A<@@???>>>=@?@D;???@AB@??@A@@;;;@=@@@=>>:=<@@@A@@@BB8;;?A?2?:=9<?AAA/@@>>>9>>>>@@=:<;6;;;<.=>==D=C=>=:AAAA=??=A9>>@?AA8;;AA9A<>8::A?>>>>=>8166=7;///=7<<@A<A<A>>>A
@ATNG8:03306:06713
GATGGTAGTGTGTCTCTGAGAGTAGTACTCATTCGTTTCGGAAGAGACAGGTACGTTAATAGTTAATAGCGTACTTCTTTTTTCTTGCTTTCGTGGTATTCTTGCTAGTTACACTAGCCATCCTTACTGCGCTTCGATTGTGTGCGTACTGCTGCAATATTGTTAACGTGAGTCTTGTAAAACCTTCTTTTTACGTTTACTCTCGTGTTAAAAATCTGAATTCTTCTAGAGTTCCTGATCTTCTGGTATGACTAGTGTACTACTACCATCGAATGAGGTTAGTCT
+
??<:=@BBBBBC@A@BCFCCCCCCBCDCBBBB@BBBB=BD@D>@ACCCBB?DDDBB?B@CCBB?B@CCCCCCC;;5;;;;;;$:>==>CD>C?=B?CCCACC=BBBDCD@DBBBCCCD@CBF?B@CCCBBCAA=@BBB=AACCCCBBBBCBBBBBB>ABB=AC?B@BBCBC@@@@=@@BBB7B=B7;;CCB0AC@@@;BCCBAABBBD@CDCC3BBBCEADACC@BBACC@@?@@CCDDDE>AAB@BCAAA;;;CCCCGGDBBAA@?;;;BB?@@@C?B?BC@@@
@ATNG8:03315:06714
GATGGTAGCTCGCTGATGATATCTCCAGAAGATCAGGAACTCTAGAAGTATTCAGATTTTTAACACGAGAGTAAACGTAAAAAGAATGGTTTTACAAGTACTCACGTTTAACAATATTGCAGCAGTACGCACACAATCGAAGCGCAGTAAGGATGGCTAGTGTAACTAGCAAGAATACCACGAAAGCAAGAAAAAAGAAGTTACGCTATTAACTATTAACGATACCTGTCTCTTCCGAAACGAATGAGTACACACTCTCATATGACACTATCGAATGAGGTTAGTCT
+
BCCC@BBBA?;=@A@@?;959969CACCC@AA@@@=9=5994555<9<<=<:=@:99=>>,=;495:::<AA>>6:7/////$/<)//)---&-563///:;;;<<<=6==@?6>;;/33;78<:>99995=<@A@CCCC?AA@DCBBB>@:@00-0A>AC@?C?996?BB?BB@CA@=?=>;;59;;5;<=<??'9>6;;6?AABBCE@C?AAAB@C>??9857.2.....6263-..'..6(--2--.66655559;;<=<BBD@@@CCGCC???00,0,00>AA
@ATNG8:03316:06710
GATGGTAGACACGTGTGCTCTCTCGTACTCATTCGTTTCGGAAGAGACAGGTACGTTAATAGTTAATAGCGTACTTCTTTTTCTTGCTTTCGTGGTATTCTTGCTAGTTACACTAGCCATCCTTACTGCGCTTCGATTGTGTGCGTACTGCTGCAATATTGTTAACGTGAGTCTTGTAAAACCTTCTTTTTACGTTTTACTCTCGTGTTAAAAATCTGAATTCTTCTAGAGTTCCTGATCTTCTGGATAGCGACGCGATATACTACCATCGAATGAGGTTAGTCT
+
CCCC@CCBBCCBBDB;:9;;B@CBCCCBBCDC?C@@@<@B?B@CCCBBBC@CCCCC?C>AABC?B?BBBBBBB@A>ABECD1BB>A87729A@@<??A=AA5:9?BBB>BBBDCCCC?=>><@:>>>@A@@A=DA>>8><><==>>A@@@B===@<@@?=AA=A=@>=><>?==8>??@@6?:=766666(8>////)/67///99/7/6868'2:;<@;@<AA=A>>>>===A<>>A===///<9===???AAAAD>>>>>>>=C<@<==A===<C=D<?><>@
@ATNG8:03316:06727
GATGGTAGCTCACGTACGTCACACGTACTCATTCGTTTCGGAAGAGACAGGTACGTTAATAGTTAATAGCGTACTTCTTTTTCTTGCTTTCGTGGTATTCTTGCTAGTTCACTAGCCATCCTTACTGCGCTTCGATTGTGTGCGTACTGCTGCAATATTGTTAACGTGAGTCTTGTAAAACCTTCTTTTTACGTTTACTCTCGTGTTAAAAATCTGAATTCTTCTAGAGTTCCTGATCTTCTGGATAGCGACGCGATATACTACCATCGAATGAGGTTAGTCT
+
@@@>=A@CA@<A55555;;=BDDCBCBCCCBB?BBCC>CC>B@CBBCCCC@BCCBB?C?CCCC>A?BAAACBBCB?AA@@@.@=8=???8?BCC>ABC?CB?BBBDBB?BCBBBBB?BAC?B?BDBCB??;6;?A>5;;>>>>???@AAAAA>>:=>=:==9=;>>>>????C7;;ABA6?<?<AAAAA/?@BBC7;;=>@>>>8806687(5<;:A3;3;?:==>>?==:><===@??;?>>;>@=>>???@@???:;;BB??<===AA<888;6;<A@>==
@ATNG8:03317:06729
GATGGTAGTGTCATATGAGAGTGTGTACTCATTCGTTTCGGAAGAGACAGGTACGTTAATAGTTAATAGCGTACTTCTTTTTCTTGCTTTCGTGGTATTCTTGCTAGTTACACTAGCCATCCTTACTGCGCTTCGATTGTGTGCGTACTGCTGCAATATTGTTAACGTGAGTCTTGTAAAACCTTCTTTTTACGTTTACTCTCGTGTTAAAAATCTGAATTCTTCTAGAGTTCCTGATCTTCTGGGTGTATCAGCGAGTATCTACCATCGAATGAGGTTAGTCT
+
><<>?BCBBBBCCCCCCCCCCCCCCCABCGBB@ACCD=BB?B?CBBCCCC@BAD997;?CBCC@B?BCDDE@@AC@CCEDD5;;:<BDB=BCBB?BBA;BA8;;CCCDACCCCCCFGACCC?B?BCCCCCAA>ABDD@DBBBDCCCCCCCCBBBC?BCC@CC?B?CCCBBBDBB?BCCCC8?:=8:9999*9ACCC>BCBBBBBABB5;;;;*;AB@A?A@FC@ECDCC@@?@?BCCCCC>B@BB<BBBBCCBBCCCCBBCEECC@CCCCC@CDBB?B?BA???
@ATNG8:03317:06737
GATGGTAGCTCTGCTCTGACTCTCGTACTCTTTCGTTTCGGAAGAGACAGGTACGTTAATAGTTAATAGCGTACTTCTTTTTCTTGCTTTCGTGGTATTCTTGCTAGTTACACTAGCCATCCTTACTGCGCTTCGATTGTGTGCGTACTGCTGCAATATTGTTAACGTGAGTCTTGTAAAACCTTCTTTTTACGTTTACTCTCGTGTTAAAAATCTGAATTCTTCTAGAGTTCCTGATCTTCTGGTGTCTGATCTGTATCACTACCATCGAATGAGGTTAGTCT
+
>@:546<@BB=BCCCCCCCCCDDEDAA@@@BA=B@??<@C@C@CAAACCC?BBBCC?C?AABB>B>BBBBBBBBB?BBBBB3BB?AAAA;BBBB<@AC?BB====BBB?BBBBBBA@:@AA8<8<>>>>>>>9>A??:>>@<<<<@@AAAA==?A;?@><=<9=;>>ABBA@>>:==<??2>8<6;;;;;):=///(//9///:76;=AAAA/@BABB<?<;;7;AA@;;:=A;>>999949AA:@@;::=AA>>=<=AAA@?@A=A>>>A<666A<A;A>?==
@ATNG8:03318:06737
GATGGTAGCATCATGCATATCTCACCAGAAGATCAGGACTCTAGAAGAATTCAGATTTTTAACACGAGAGTAAACGTAAAAAGAAGGTTTTACAAGACTCACGTTAACAATATTGCAGCAGTACGCACACAATCGAAGCGCAGTAAGGATGGCTAGTGTAACTAGCAAGAATACCACGAAAGCAAGAAAAAAGAAGTACGCTATTAACTATTAACGTACCTGTCTCTTCCGAAACGAATGAGTACGATGAGAGAGCTCTCTCTACCATCGAATGAGGTTAGTCT
+
;>>;<ACEBBCCCBBBCBCCCCCCC@CDD@CBBCCC@CBCCCCCC@AB>B>BBAAADED3B?BBBBBBCBBBB>AAACELG5CC@C?BAA:AACADCCDDDCA@=A?CB@CCE?BBABBBBBGDCBCBCCE@BCCC>?@BBBBBD?C@C@@>ACCCBDDD?AAABDC@@A<ACC?DA999,7<<9=?@@@A(@A??:79CBCCD=?=>?BB<@<<=B;;6;C@@@AD@C@CBC=BAB?BBBCCBBBC999BBBBCBAAAB?;;CC<A???@=>>==:=:>B??@
@ATNG8:03318:06740
GATGGTAGTGTGTCTCTGAGAGTAGTACTCATTCGTTTCGGAAGAGACAGGTACGTTAATAGTTAATAGCGTACTTCTTTTTCTTCTTTCGTGGTATTCTTGCTAGTTACACTAGCCATCCTTACTGCGCTTCGATTGTGTGCGTACTGCTGCAATATTGTTAACGTGAGTCTTGTAAAACCTTCTTTTTACGTTTACTCTCGTGTTAAAAATCTGAATTCTTCTAGAGTTCCTGATCTTCTGGTATGACTAGTGTACTACTACCATCGAATGAGGTTAGTCT
+
>AB>@BBB@?ACDCCDCDCCCCCCCCCCCCBB?BCCC<AA?B?BCCCCBB?BBC@A<A@CCCC@C?BCECCBCCC?BBCCC5CD?BBB=BBBC@BBB?CC@CCCAAA?BBBBBBBB>CBB>B>B?A@@BAA<@?@A?AAABBBBABBCDAAA@@;CFJACC?C@CCD@BBCEF@CBBBA8@<@999999*9BAAB>BBBBBCCDCC?BDBB2AAAA@=@@BB@BBCCDDD?B?ABAA@@9??B?BCBBBBBBCCCCBBBCCCBC?BAAAA>AABB?A?AC???
@ATNG8:03311:06771
GATGGTAGCACACGAGATCTATCGTACTCATTCGTTTCGGAAGAGACAGGTACGTTAATAGTTAATAGCGTACTTCTTTTTCTTGCTTTCGTGGTATTCTTGCTAGTTACACTAGCCATCCTTACTTCGCTTCGATCGTGTGCGTACTGCTGCAATATTGTTAACGTGAGTCTTGTAAAACCTTCTTTTTACGTTTACTCTCGTGTTAAAAAATCTGAATTCTTCTAGAGTTTCCTGATCTTTCTGGATACACTCATGTGCACCTACCATCGAATGAGGTTAGTCT
+
:;?>655<==BBCBCBBBBCAAA==<<>D;;4:AA@:@A=@>99:ABBA<BBBBB?B>BBBB?B>@ABCABBBC9BBBBA1?=:7777(3A@@?A?@;>?299=::;6:8<<BB@B@BBB?B@B==:=@@@=@@@;8886///;<;;<@@A>>>;AAA3888=7===;:;:76,//9>>.;494=;?<=)75535,3--,,,,,,-)-6666%5555728377279855222'2.5:;;665'267177759:857779;77:;>>A<===<=6655@494;:::>
@ATNG8:03313:06784
GATGGTAGTAGTACACTAGTCATACCAGAAGATCAGGAACTCTAGAAGAATTCAGATTTTTAACACTAGAGTAAACGTAAAAAGAAGGTTTTACAAGACTCACGTTAACAATATTGCAGCAGTACGCGCACAATCGAAGCGCAGTAAGGATGGCTAGTGTAACTAGCAAGAATACCACGAAAGCAAGAAAAAGAAGTACGCTATTAACTATTAACGTACCTGTCTCTTCCGAAACGAATGAGTACTACTCTCAGAGACACACTACCATCGAATGAGGTTAGTCTT
+
9;::;98?AA=>>?===?==;955:5:=C<@ABA;;4549;666=@<GF?D@ABAA?EED5D?BBBBB@@?:::-:7:9?;=+6925.55505<<>BAAB@@<994:=@@=AAB<@@BBCCCCFGGG;;;CC@BC<<7;AB:;8>C<A?C::79C@@ABBB?BBBBAC?CC?AAA?BCECC799:3:====/:959=>>@@@AA;>;878>;>:>>@A@=@BBCCDC@@@@A=5=00+0::=<>>AAABBAAABA??@@???B??=@=;;A<AB@?50*-58..(
@ATNG8:03314:06789
GATGGTAGCACGACACGACGATGTGTACTCATTCGTTTCTGAAGAGACAGGTACGTTAATAGTTAATAGCGTACTTCTTTTTCTTGCTTTCGTGGTATTCTTGCTAGTTACACTAGCCATCCTTACTGCGCTTCGATTGTGTGCGTACTGCTGCAATATTGTTAACGTGAGTCTTGTAAAACCTTCTTTTTACGTTTACTCTCGTGTTAAAAATCTGAATTCTTCTAGAGTTCCTGATCTTCTGGAGATACACATGATACTCTACCATCGAATGAGGTTAGTCT
+
55<<?BCCBABBBBCC@@A;;<BBCCCCCCCC@CCCC>CDDD@BCCCCCC=BACCC?C@BBBB<@>ABBCCBBBB>BBBBB1>><?BBB>BBCC?CBD@BC9;:ACJL@DCCCBCCD?BBB@C@DCCCBBCC@CCDD@BBCCCCCCECCCCCBBB?BCC?CC?C?BCCDBABBC?CAAAA6?;@;@@@@@1ABCCC<BBBCCCCBBC@CCCC1IBBBB?CAED=AACCCBB?B?CCBCCC?BBB@CCCCCCECCCCCCCCCCCCD?BBBBC>BCBA>A@DCBAA
@ATNG8:03316:06764
TATGGTAGCTCTGCTCTGACTCTCGTACTCATTCGTTTCGGAAGAGACAGGTACGTTAATAGTTAATAGCGTACTTCTTTTTCTTGCTTTCGTGGTATTCTTGCTAGTTACACTAGCCATCCTTACTGCGCTTCGATTGTGTGCGTACTGCTGCAATATTGTTAACGTGAGTCTTGTAAAACCTTCTTTTTACGTTTACTCTCGTGTTAAAAATCTGAATTCTTCTAGAGTTCCTGATCTTCTGGTGTCGTCTATCATGTACTACCATCGAATGAGGTTAGTCT
+
BCCC?BBBBBBBBAADCCCCCCCCDCDCBCBB@ABBB>BC@CBCCCCCCC@CCBCB@C?CCCC@D?CBCBBBCBB?????@2@A?CABA>ACCC@CCL@CC;;;BCCE?BBDCCCBC?BBD?B?BCCCCBBC?CBAA=AAABGCCDCCCCBBBBB@CBC@CC@B@BCCBBBCCE?A@@@@8>>B;:::::*:AABB>DBBBBBBBCC5<<<<*;AA@A?A@CCACDDGBBB@B@CBBBCB?BBA?ABBBBC:9:CCCCBBBCCCC@CCBBF?BCCCACACCBCB
@ATNG8:03317:06759
GATGGTAGATACTCGCTGATACACCCAGAAGATCAGGAACTCTAGAAGAATTCAGATTTTTAACACGAGAGTAAACGTAAAAAGAAGGTTTTACAAGACTCACGTTAACAATATTGCAGCAGTACGCACACAATCGAAGCGCAGTAAGGATGGCTAGTGTAACTAGCAAGAATACCACGAAAGCAAGAAAAAGAAGTACGCTATTAACTATTAACGTACCTGTCTCTTCCGAAACGAATGAGTACACACTCTCATATGACACTACATCGAATGAGGTTAGTCT
+
AB;;59<@ABBCC@ABBCCCCFDCC?BCC@CECEBA@A@CCBBBBC?BB@B????BBCCC3B?BBBBBBBB@@>6;<:;;;;*;B>B5;;;6;DC@ECCCDDC;99;@CD@BCC@BBACDBBBCCECCCBBB@CCCC?A?@@?@@D>B?B?@=@BBCCCCD@BBBBBB@CB?AAA=@@@@@9@@@<@ABBB3BF@BBBBCCCBA;?;?ACC:=:<>B@@=@BBBBCC?C?CCC=CCC>AABBBBBBBBAAABAAAECBBBBCCBCBBBAE@DCAA>A>AAC@@
@ATNG8:03317:06778
GATGGTAGCTCACGTACGTCACACGTACTCATTCGTTTCGGAAGAGACAGGTACGTTAATAGTTAATAGCGTACTTCTTTTTCTTGCTTTCGTGGTATTCTTGCTAGTTACACTAGCCATCCTTACTGCGCTTCGATTGTGTGCGTACTGCTGCAATATTGTTAACGTGAGTCTTGTAAAACCTTCTTTTTACGTTTACTCTCGTGTTAAAAATCTGAATTCTTCTAGAGTTCCTGATCTTCTGGTAGAGCGTGCATATATCTACCATCGAATGAGGTTAGTCT
+
CCC>?BAACCCBBBBBAAAKDCCCBBABBBBB?ACCF>CC?C@CBBBCCC?BDBAA?A@BBCC@C?CCCABBBBB?BACCA2BB>B==<:>CCC?BBA=@A799?CBB?BBBCCAAA>BBB>B>B>>A???@;<==>9>;<>?>?AAAAD@?>??;???;>>:>;A===>@>AA;<<<AA5A<><>9999+9<666(--3---676;6=;<<.9=<=?;A<@@=@@@@;;;=C>A@>99@///=7<<?;;;??????@@@A?@>>:====><::;=8<<=878?
@ATNG8:03317:06784
GATGGTAGTATCTGCACACTCTGTCCAGAAGATCAGGAACTCTAGAAGAATTCAGATTTTTAACACGAGAGTAAACGTAAAAAGAAGGTTTTACAAGACTCACGTTAACAATATTGCAGCAGTACGCACACAATCGAAGCGCAGTAAGGATGGCTAGTGTAACTAGCAAGAATACCACGAAAGCAAGAAAAAGAAGTACGCTATTAACTATTAACGTACCTGTCTCTTCCGAAACGAATGAGTACACACTCTCATATGACACATCGAATGAGGTTAGTCT
+
>>;;=BBABCEDBBBCBBBBCDGDDGCBB@BBBB?@=@?BBBBBBE@BB>A>AC@?@A@@2@?BBBABBAD:9929@?AABB2@@<?4;;;*9>@>BAAACCBBB?B@BB?BCB?BBAABBBCCCCCCBBBB@CCCC?CA@@ABECAD@C;;:;BBBCBBA@CCDAAA?AA?AAB?BBBBA9@::4:ABCC3CB?CCCCCCCCC>A>>??@;>;>>BBB@DCDAAED@D@BBB>CCC?BBBBAAABBBCBBBBBBBBBAAABBBBBC?AAAA>A=@ADBA
@ATNG8:03307:06821
GATGGTAGTACATGATAGACGACACCAGAAGATCAGGAACTCTAGAAGAATTCAGATTTTTAACACGAGAGTAAACGTAAAAAGAAGGTTTTACAAGACTCACGTTAACAATATTGCAGCAGTACGCACACAATCGAAGCGCAGTAAGGATGGCTAGTGTAACTAGCAAGAATACCACGAAAGCAAGAAAAAGAAGTACGCTATTAACTATTAACGTACCTGTCTCTTCCGAAACGAATGAGTACTATGTAGAGCTCTATACTAATCGAATGAGGTTAGTCT
+
CB@@=@<:::<>;;<EDBBBA@@@@?@@A?CBBBAA=A?BBB@BACACC@B@CABBBBBB5B@CBBBCBBBCDE>CBABCCC5CC=@4;;;.;BC@BDBBBBD;;9;@DD@EBB@BDBCCBCCABBDCBBBCACCCC@CBBBCBBB?CADBB@BBBCCCCD?BBBBCC>AA?BBB?BCAAA<AAB?>????.>A>AAAABBAAA595:BBB<?;?BBBB=AAA@@BB>A?BBB>CCC@CDBBBBB???BBCBBBCAABBCCCCC?B@=><<=88184:@AAA
@ATNG8:03310:06809
GATGGTAGTGTCAGTGCGCGTCGTCCAGAAGATCAGGAACTCTAGAAGAATTCTGATTTTTAACACGAGAGTAAACGTAAAAGAAGGTTTTACAAGACTCACGTTAACAATATTGCAGCAGTACGCACACAATCGAAGCGCAGTAAGGATGGCTAGTGTAACTAGCAAGAATACCACGAAAGCAAGAAAAAGAAGTACGACTATTAACTATTAACGTACCTGTCTACTTCCGAAACGAATGAGTAACTACTCTCAGAGACACACTCCATCGAATGAGGTTAGTCT
+
:::;<?AADCFA@;;;@?BA;;6669>>>:>BBBA@=A?AAA996=9<>9A<=<<99944$45:<=A<:>:;;:1<:9999-37/7,777&38;4;888=;8376?6;B8??A7:;@@@AAAA<;<??@@@<=>>A=;;998688165;>B?BDBBBBBB?BBCCCC?BB?BAA>AABDC:?>?;98888(8;4:<9<///://(549:::191:776718997522:5:5:::3:??17/99//(/66677<99;<@B=B===BB?BBAAB>AAA@=@;?>>??
@ATNG8:03315:06846
GATGGTAGCACGACACGACGATGTGTACTCATTCGTTTCGGAAGAGACAGGTACGTTAATAGTTAATAGCGTACTTCTTTTTCTTGCTTCGTGGTATTCTTGCTAGTTACACTAGCCATCCTTACTGCGCTTCGATTGTGTGCGTACTGCTGCAATATTGTTAACGTGAGTCTTGTAAAACCTTCTTTTTACGTTTACTCTCGTGTTAAAAATCTGAATTCTTCTAGAGTTCTTGATCTTCTGGACGCGCGCACTGACACTACCATCGAATGAGGTTAGTCT
+
@BBB?B;;>;;;<<=<;;;5559555@<CFDJ@DDJJ>AA?AAFCCEDED@DBA@@7;6;@@CAD9<?AACC===8=====+//(///(/7682::<8<C=>>@@AA59977BBCD@BBC>?=;@A>?@;;7;AAA<@A??;::>====>:;:;4:9:49:5::>A???;;:=8<8888,8:A<AADDE.=====4==>=>;;:==:>EEE/>;<<?;?=>>9=?==::<5//)/62--*--=4223///6;;;<9<956////5;:97466//(/3666;?
@ATNG8:03317:06808
GATGGTAGCTATACGTATATCTATGTACTCATTCGTTTCGGAAGAGACAGGTACGTTAATAGTTAATAGCGTACTTCTTTTTCTTGCTTTCGTGGTATTCTTGCTAGTTACACTAGCCATCCTTACTGCGCTTCGATTGTGTGCGTACTGCTGCAATATTGTTAACGTGAGTCTTGTAAAACCTTCTTTTTACGTTTACTCTCGTGTTAAAAATCTGAATTCTTCTAGAGTTCCTGATCTTCTGGGATGTGTGCGCAGTGCCTACCATCGAATGAGGTTAGTCT
+
CCAA>AABB>BBBCDCCBBBCDECCBBBBCAA=BBBB=BB=A=ACDCDDEGDDBCC@B@BBCC@C?BBCBAAACB?ABBBB1@?<@@AA<BBBB?BBB=AA7::BBBB?BBCDCBAB?BBB?C?A>>>BBBB;??@?<?>?:888AABB>>>A??:>>?;?C:>:>BAA788==7;;BBC5>:><AADDD/:;:?>-88<::;====18888(7:;:<<A<AA<=>>@A??<?=A@@@@@899::2:///<66;;:?>==>:>@B:==>=A<>>AA<A<>>>?:
@ATNG8:03318:06811
GATGGTAGTATCTGCACACTCTGTCCAGAAGATCAGGAACTCTAGAAGAATTCAGATTCTTAACACGAGAGTAAACGTAAAAAGAAGGTTTTACAATACTCACGTTAACAATATTGCAGCAGTACGCACACAATCGAAGCGCAGTAAGGATGGCTAGTGTAACTAGCAAGAATACCACGAAAGCAAGAAAAAAGAAGTACGCTATTAACTATTAACGTACCTGTCTCTTCCGAAACGAATGAGTACTGTATCTATGTGTGCGCTACCATCGAATGAGGTTAGTCT
+
59<<9=BB@@A?@BBCCDDCBBBFDAFCC@CCCCBC>@<@EC;<;D@CC@C?;;997;=>9?:=?A>>;BCCCC>??@CBBB3;:6;:>>@6??A???>BBBBBB@B?AA=A@A7:9BBCECCBBCBDCCCC@CC@@>@CCBBBBD@CBCCB@BBBBBC@@<ABCCCC@@?=?BA=@C99939==<99:9::%:>;>?>?BBCCD?B?BCBB>A<?AC::8:B@@@BCAFADDC=BBC?BBBCCCCCCBBBB@@ACBBBABBBCBB?BCCBB?BB;;:;>?@:::
@ATNG8:03318:06847
GATGGTAGTATAGAGCTCTACATAGTACTCATTCGTTTCGGAAGAGACAGGTACGTTAATAGTTAATAGCGTACTTCTTTTTCTTGCTTTCGTGGTATTCTTGCTAGTTACACTAGCCATCCTTACTGCGCTTCGATTGTGTTCGTACTGCTGCAATATTGTTAACGTGAGTCTTGTAAAACCTTCTTTTACGTTTAACTCTTCGTGTTAAAAATCTGAATTCTTACTAGAGTTCCTGTATCTTCTGGTGAGATGATGCATGATGCTACCATCGAATGAGGTTAGTCT
+
8>883455<<<@BA>>>>==>@A@@A@@BCBC?BBDC=BB?A799::;:>4559794?7@CFE@C=?><<:::;;677;8;'=@9;887)3;;<6>@@<?B?AAAA@A;A=8<??7928;;9>;>@@675?A<@=>=<887=487===>>=>;52,27817706-5:<=>>?==057867&52945222&26755'2+2522+22222+2555'57522,2279055887765.3.3...:33.566155365----226...333358/553392----04022276
@ATNG8:03312:06877
GATGGTAGTACATGATAGACGACACCAGAAGATCAGGAACTCTAGAAGAATTACAGATTTTTTAACACGAGAGTAAAACGTAAAAAAGAAGGTTTTACAAGACTCACGTTAACAATATTGCAGCAGTACGCACACAATCGAAGCGCAGTAAGGATGGCTAGTGTAACTAGCAAGAATACCACGAAAAGCAAGAAAAAAGAAGTACGCTATTAACTATTAACGTACCTGTCTCTTCCGAAACGAATGAGTACTATGTAGAGCTCTATACTACCATCGAATGAGGTTAGTCT
+
5:;;065>BBBCC666==A=@@;;;8<<@7;;;;<<494955444439838.443/78;:;;%-(-7---/66////&/3444444#4;.406>>.;<;7:@;;9:88938<>>?CBB?BCCCCAAAABBDCBBED?BB;:6;ACCBBBB?B@C;;:;CCCCBA@?ABBBBC?;:7::7:==8888*8;;5787878$8;39@:B<;;CC>A>@AAB5:4:@BBB>BB@@>;>=@<@AD=BBC@BBCDDBBBBCCCBBAAABBBBBBCBBB?BBB==8<@;;6;<@BABA
@ATNG8:03313:06850
GATGGTAGTGTGTCTCTGAGAGTAGTACTCATTCGTTTCGGAAGAGACAGGTACGTTAATAGTTAATAGCGTACTTCTTTTTCTTGCTTTCGTGGTATTCTTGCTAGTTACACTAGCCATCCTTACTGCGCTTCGATTGTGTGCGTACTGCTGCAATATTGTTAACGTGAGTCTTGTAAAACCTTCTTTTTACGTTTACTCTCGTGTTAAAAATCTGAATTCTTCTAGAGTTCCTGATCTTCTGGAGATATCATCAGCGAGCTACCATCGAATGAGGTTAGTCT
+
:>;;<@<B@AAA;;555<<<@@AABBCBBCA@<@@@@=AC?A?CBBCCCC@CCCCC=A:;<BB@C?BBGCB;;;A<?BCAB19976<CA9BB@@=@BD?DE?ABCCCD@DECCCCCC@CCCAC>BBCDBBAA?ABCC@BCBCC;;;BCCCC;;;B>BBBADC@C?BBBCBCCDD@GDCCC9@<A>;;;;;*;ABBH?KCC;=;BBB@?CCCC5AABBCADADDAD;;;@@@<@<@AABAA>BBC?CCBBACCC@AABBBBB@@@C;@:99>:==99296@>>99
@ATNG8:03318:06852
GATGGTAGGACGAGCGTCTGAGAGGTACTCATTCGTTTCTGAAGAGACAGGTACGTTAATAGTTAATAGCGTACTTCTTTTTCTTGCTTTCGTGGTATTCTTGCTAGTTACACTAGCCATCCTTACTGCGCTTCGATTGTGTGCGTACTGCTGCAATATTGTTAACGTGAGTCTTGTAAAACCTTCTTTTTACGTTTACTCTCGTGTTAAAAATCTGAATTCTTCTAGAGTTCCTGATCTTCTGGTGAGATATGCATGATGCTACCATCGAATGAGGTTAGTCT
+
AA@?>@AB@BBBBBAA;66CBBBB@FBBBCBC@CBBB>BBBB@BBBBBCC@BBBCCAB@BCBC@D@CCCBBBCBA=@@@@@0@C?BCCC?CCCC@CCB?A@7;;BBBC@CCCCCCBC@CCE@B@AC@@@CCB@BBCC@DCC:;;AAA@@ABBBDDADBA?ACAD@CA??BBBBDADBBCC9@<?=:::::*:BBBC?CAAABB@@@B>A@AA0@ABBB@B@DE@CCCDCCC@BACCCCCC?BAC@B@@@AAABBCCCCC;;;BCCAFCCCD?AA;;6;?BABCC
@ATNG8:03318:06888
GATGGTAGATACTCGCTGATACACCCAGAAGATCAGGAACTCTAGAAGAATTCAGATTTTTAACACGAGAGTAAACGTAAAAAGAAGGTTTTACAAGACTCACGTTAACAATATTGCAGCAGTACGCACACAATCGAAGCGCAGTAAGGATGGCTAGTGTAACTAGCAAGAATACCACGAAAGCAAGAAAAAAGAAGTACGCTATTAACTATTAACGTACCTGTCTCTTCCGAAACGAAATGAGTACGTGTGACGTACGTGAGCTACCATCGAATGAGGTTAGTCT
+
@@AA>CCCCCACCCBBCDCCCBCDD>BBB?CCCC@@>A?BBCAAAC?CC?C?CB@@@DDD2A=ACBBCBBB>=>7<A??@AB5AC@D<@@@9@CC@CBBBGGE@@>A?BB?BBB?AAAABCCCCDDCBBBBB?CCCC?CBBA@@??<@?@?@=ABCCCDDC@AABBBB=A@>@@A<@@???8<>?;99::9:%:?;>98:CCBBD;?;?@KF8;7:?A;;::A@@@A@=@<@>>9>999.:@AAABBBBBBBCBCDDFCAAABBBBB@BBBBB?BCBB@B?BBBBB
@ATNG8:03308:06940
GATGGTAGTAGTACACTAGTCATACCAGAAGATCAGGAACTCTAGAAGAATTCAGATTTTTAACACGAGAGTAAACGTAAAAGAAGGTTTACAAGACTACACGTTAACAATATTGCAGCAGTACGCACACAATCGAAGCGCAGTAAGGATGGCTAGTGTAACTAGCAAGAATACCACGAAGCAAGAAAAAGAAGTACTGCTATTAACTATTAACGTACCTGTCTCTTCCGAAACGAATGAGTACTGTATCTATGTGTGCGCTACCATCGAATGAGGTTAGTCT
+
AB@:266>=>>?;<;<<<666::::5:AA699==99.5499;665=8<<9=:<<<<<@@?0=:594;;<555=<1994444&45./)//)///)/97///<<::05.4;34496::;:;ACCBBBBBCA@@?A;9:7:9<::<99273<00)/9::9;<=8;;;==B>A@?A98/08//(/6617;;;;+==64448885777(.(....372323371732257:28055:398828778;9=AA<<:::@?BAA755335..(.5558333..(/375555
@ATNG8:03313:06915
GATGGTAGTGTCAGTGCGCGTCGTCCAGAAGATCAGGAACTCTAGAAGAATTCAGATTTTTAACACGAGGGTAAACGTAAAAAGAAGGTTTTACAAGACTCACGTTAACAATATTGCAGCAGTACGCACACAATCGAAGCGCAGTAAGGATGGCTAGTGTAACTAGCAAGAATACCACGAAAGCAAGAAAAAGAAGTACGCTATTAACTATTAACGTACCTGTCTCTTCCGAAACGAATGAGTACGTGTGACGTACGTGAGCTACCATCGAATGAGGTTAGTCT
+
:?@<?BCECCBCAA@@@>>C>?BCC@CFDBGCCA@A=B>ABC@@@A=@@;?<==873333$349<=B=<=5;<>6=<;@??>/7:49<@@A8AAA@AAABCCC??<;=CB>@;:5:6679????@@@@@AAA<@@@@<>>A?=>>>9=7=;@>ACCBBBBB?BBAACC@AA>ABB@BABBD>BAA>ABCCC3BB?B@@@@@@@@<@<????<A=D??>>:==AA@@@:=:=>=4=995:BBBBBBBCBBBBBBBC???B???BBB?B999B?BBBC@C<??>>>
@ATNG8:03316:06939
GATGGTAGGCGTGTGAGAGTCTGCCCAGAAGATCAGGAACTCTAGAAGAATTCAGATTTTTAACACGAGAGTAAACGTAAAAAGAAGGTTTTACAAGACTCACGTTAACAATATTGCAGCAGTACGCACACAATCGAAGCGCAGTAAGGATGGCTAGTGTAACTAGCAAGAATACCACGAAAGCAAGAAAAAAGAAGTACGCTATTAACTATTAACGTACCTGTCTCTTCGAAACGAATGAGTACGAGAGTCAGAGCAGAGCTACCATCGAATGAGGTTAGTCT
+
<<<>@CBB?AABCCDCCCCBBB@@A6@BC?BCBBBC@C?BBCBABB?CC?C?CCA?>>>?0@?ACCBBBBCBDD>CBBBA??/8849>BBB:BBC?BBAAACC>><>?BB?@@?:>;>@@::8@>@@AAA@>9@AAD7===>>>>A9>9><@=@CCBAAAB>@@BBBB=@B>B@B;=>777*9==9=?>?>@'@989@>A???@@7;4:=<</6/6=99:<@@@@>>>;?==<5=??;?AABAAABCCAAABBBBBBBC<=>B@A6::BBB@CC@B?B@CB@>>
@ATNG8:03316:06947
GATGGTAGATATATGCACGCTCTACCAGAAGATCAGGAACTCTAGAAGAATTCAGATTTTTAACACGAGAGTAAACGTAAAAAGAAGGTTTTACAAGACTCACGTTAACAATATTGCAGCAGTACGCACACAATCAAAGCGCAGTAAGGATGGCTAGTGTAACTAGCAAGAATACCACGAAAGCAAGAAAAAAGAAGTACGCTATTAACTATTAACGTACCTGTCTCTTCCGAAAATGAGTACTTTATTATGTGTGCGCTACCATCGAATGAGGTTAGTCT
+
<:;;;>>>BCDCC;;;BBBBCCBCC@CCC?CCCCBC?BACCC;<6>9@??A?AA::8;;;):;494BBA?9978/=7;6???+>>:>9>>>9CFF?BBCCCCCBBADABB?B@@<@B@@@BBC@AACCCCDD@BBBB=@@CAABBB?B@CBB@BCCCBBCC@BBBAAB?BB?@??<??AA@9>>>9::::::%:?;?B@ABBBBB<?<>@CB;?<>>BA@;@@AAAAA@E?BBDD:C?;:;BBBE=BB@CCBBBBBBCDBBB>AABCD@BAAA=B;>>;::
@ATNG8:03308:06975
GATGGTAGCTCACGTAGCGTCAACTACTCATTGTTTCGGAAGAGACAGGTACGTTAATAGTTAATAGCGTACTTCTTTTTCTTGCTTTCGTGGTATTCTTGCTAGTTACACTAGCCATCCTTACTGCGCTTCGATTGTGTGCGTACTGCTGCAATATTGTTAACGTGAGTCTTGTAAAACCTTCTTTTTACGTTTTACTCTCGTGTTAAAAATCTGAATTCTTCTAGAGTTCCTGATCTTCTGGATAGCGACGCGATATACTACCATCGAATGAGGTTAGTCT
+
<<9:26:<<<99//////777=;@BCCCDBB?CBL>DC>A>@BBBCBB@BDCCB?BAFCBC?C?CCDCCCBBB<@@BBD2CD@A@@B=AC<;:;BB?BC;;;EEDD@CCCAAB::8:AA>B@CBBBBBBB?BBBB?BB???BBABABBBBBB@=@<=:;;5;8=<===;>;;59:<:=2<7=166677(7=////'//8/..833507@::*877776=6==8<887;;<6<39:?>=>:===:=>?A;;;A878BB888AA=<9=:::?;:::>:>:===;;
@ATNG8:03313:06986
GATGGTAGCACGACACGACGATGTGTACTCATTCGTTTCGGAAGAGACAGGTACGTTAATAGTTAATAGCGTACTTCTTTTTCTTGCTTTCGTGGTATTCTTGCTAGTTACACTAGCCATCCTTACTGCGCTTCGATTGTGTGCGTACTGCTGCAATATTGTTAACGTGAGCCTTGTAAAACCTTCTTTTTACGTTTACTCTCGTGTTAAAAATCTGAATTCTTCTAGAGTTCCTGATCTTCTGGAGATATCATCAGCGAGCTACCATCGAATGAGGTTAGTCT
+
;;>C@BCCB;66==>BCCD;66<@ACAA@C@A?ACCC>CC@C?CBBBCCD@CCDCC@B?BCDD@C@CBBBBBBBA?BBBBB1CB?A?@@;@;::?BAB?BA????A??<?BBBBCBB?BCC?C?@@?@@@AA;?>?A;@@AAAA==>>==A>>>>;>?><@@<@;@@AA?@@<A;>>>CC5A<A;@????.?A><<3=<<677=<>@;????/?>>=B<A<AB=A===AA@<A<AAAAAA8>>A;:::A>>>??@@@:::>>@AA=><<=D=@>=><A<?>>AA
@ATNG8:03316:06963
GATGGTAGAGAGAGCTCTCTCATCGTACTCATTCGTTTCGGAAGAGACAGGTACGTTAATAGTTAATAGCGTACTTCTTTTTCTTGCTTTCGTGGTATTCTTGCTAGTTACACTAGCCATCCTTACTGCGCTTCGATTGTGTGCGTACTGCTGCAATATTGTTAACGTGAGTCTTGTAAAACCTTCTTTTTACGTTTACTCTCGTGTTAAAAATCTGAATTCTTCTAGAGTTCCTGATCTTCTGGTATACACACTCGCTCGCTACCATCGAATGAGGTTAGTCT
+
AABB?CCCDCABBCCBBBCCCCEIDBCCBBBC@CCCC>CC@C@CBBBCBB@BCCCC@C?BACC@D@CBBBBCBBD@DABBB1?=<?9::19AAA@BBB>AC<?>?A??<?B???CBB?BBA<>:=DAAA===9>AAC;??A>:::AA@??AC=<<:=;:4;=8=<?@???>DCC<??>AA5B<A899979)9<?AA29;:;;;>>>?=@@@@/>===@;?===:>???A@@<@<AA??@A687@;???AAAAA>>>@;;;@@@@@=C=;883///:9=96669=
@ATNG8:03314:07003
GATGGTAGTATATCGCGTCGCTATCCTGAAGATCAGGAACTCTAGAAGAATTCAGATTTTTAACACGAGAGTAAAAACGTAAAAAGAAGGTTTTACAAGACTCACGTTAACAATATTGCAGCAGTACGCACACAATCGAAGCGCAGTAAGGATGGCTAGTGTAACTAGCAAGAATACCACGAAAGCAAGAAAAAAGAAGTACGCTATTAACTATTAACGTACCTGTCTCTTCCGAAACGAATGAGTACACATCGTCGTGTCGTGCTACCATCGAATGAGGTTAGTCT
+
:=<>?CCCBBBCDBBBCCCCCCDCC@CBB?BBCCCC@B@BBCBCCC?CC?B?BBA@BFFE1?;??A@ACDCCCCCC3BBBBBBB2AA?B>BBB;BEEABBBCBCCDDAC@CC@BCC@CBBBBBBBCCFCCCCCD@CCCC@BCCCBBCB?B@CBB?BBBBCCBB?BBBBCC?CC?CCCACA98827;;5<>@@@A(AC@BB@BCBCCC99759<<.819?A;;8;A@@ABB@B?BCC>BBB@BCCABBBCCBBBCBBBDBBBD:99BBC@BAAAB?CC997:<@AA??
@ATNG8:02657:07070
GATGGTAGACACGTGTGCTCTCTCGTACTCATTCGTTTCGGAAGAGACAGGTACGTTAATAGTTAATAGCGTACTTCTTTTTCTTGCTTTCGTGGTATTTCTTGCTAGTTACACTAGCCATCCTTACTGCGCTTCGATTGTGTGCGTACTGCTGCAATATTGTTAACGTGAGTCTTGTAAAACCTTCTTTTTACGTTTACTCTCGTGTTAAAAATCTGAATTCTTCTAGAGTTCCTGATCTTCTGGGTGTATCAGCGAGTATCTACCATCGAATGAGGTTAGTCT
+
55<>:<BADDB;96?<666>;;;=A<<<><<@;@;;;8:C?C@CCBBCCC=@AA@??B?BBBC@C@BDBBBBC@B;?????.8=6AAAB=BCA?28900)095////;;3::88B>@@<;<;=A=AC@;;;>>>B>>><?@@???A@@@@AA===>8:;;;>>:><@;;<@@BBB<AABBB5B1818>=>=/>?@@@:>>>???@@>>:=BBB/B778@:=:>B=CAAA;;;=A>@@>>>>:999=4///;;966:<=::;?===B:>>;;;;>>BB=B=AAAA@
@ATNG8:02659:07044
GATGGTAGGCGAGAGTGAGACGCAGTACTCATTCGTTTCGGAAGAGACAGGTACGTTAATAGTTAATAGCGTACTTCTTTTTCTTGCTTTTCGTGGTATTCTTGCTAGTTACACTAGCCATCCTTACTGCGCTTCGATTGTGTGCGTACTGCTGCAATATTGTTAACGTGAGTCTTGTAAAACCTTCTTTTTACGTTTACTCTCGTGTTAAAAATCTGAATTCTTCTAGAGTTCCTGATCTTCTGGGCAGACTCTCACACGCCTACCATCGAATGAGGTTAGTCT
+
?@@>7<=B?BB@AABBBBBCCCCCCDDDGBBB?BDFF>BA<@<;;;CCCD@CCCCC@C=>?BB?B@BBBABCBAA?BCDFD2BA<@9878&3;:?8BCC>>??BA@B>>;??AABA==<@BD=B=@@@::;??;>>>@=>>>??D???@A===>==:;;;=;;8;=BBAC?@@@@;>;;;;/;4:4:;;:;+;AAAA7===988?>8868KDE/C:;;@<@=@B<BBA>====D<A@AABA:99;=4=///;9;=AAABA@@9>=A<>=>>@;>>AD=D=?A>>>
@ATNG8:02662:07040
GATGGTAGAGAGACTGTAGCGCACCCAGAAGATCAGGAACTCTAGAAGAATTCAGATTTTTAACATCGAGAGTAAACGTAAAAAGAAGGTTTTCAAGACTCACGTTAACAATATTGCAGCAGTACGCACACAATCGAAGCGCAGTAAGGATGGCTAGTGTAACTATCAAGAATACCACGAAAGCAAGAAAAAAGAAGTACGCTATTAACTATTAACGTACCTGTCTCTTCCGAAACGAATGAGTACAGAGAGTACGATATGTCTACCATCGAATGAGGTTAGTCT
+
ABBB?CCECCAABCBBBCCDCCCBE>@@@?BBCBAB=@<@CC@@?C@DE?B?BBBBBBBB3B?B899AAA@AAA@8>>33333$37,3,333&3719<=<=?A6626>BB?BCC?CCDBBBGCCCCCCCCDC?CCBB>ABCC@@AA<B@CBB?ADCCCCAA=BBCCAA?B@=@@@000:::3;;?:?ABBCB)CF?B857C>@@C:>:;=??7>:>ACED@CBBCCCB?A>ABC=BBD?BBBBBBBAACCCCCCBBBBCBBBAA>@=A@???<?@??<@;?<=88
@ATNG8:02666:07064
GATGGTAGGCGAGAGTGAGACGCAGTACTCATTCGTTTCGGAAGAGACAGGTACGTTAATAGTTAATAGCGTACTTCTTTTTCTTGCTTTCGTGGTATTCTTGCTAGTTACACTAGCCATCCTTACTGCGCTTCGATTGTGTGCGTACTGCTGCAATATTGTTAACGTGAGTCTTGTAAAACCTTCTTTTTACGTTTACTCTCGTGTTAAAAATCTGAATTCTTCTAGAGTTCCTGATCTTCTGGATATGAGTGACTCGTGCTATCATCGAATGAGGTTAGTCT
+
;BAB?BBC@DDAAABBDDDDCCBBBCCCCBBC@CAAA:AA<A?BBCCCCC@CCCBB?B?BCAA<B>AAAAABAAA?AAAAA1BA=BBBD;AACC>?@A?CC?>=>BBB?BBCCCB>>9@@A;A<@@@@@>>>=A@<=:<?@A>>>@@@@>@@==>9576=@@<@<A@@@A@@==6=>>>>3>;?;<<<=<.=A==>3;;::;;A=>>;>BCC/A???B=A<AA;@>?AAAA:><>@@<<=<@@@<@?@?A?=>>??>>>@=>>@@@@A@@@<A>>><A<@@@@A
@ATNG8:02670:07048
GATGGTAGCGCATATCAGCGCAGCCCAGAAGATCAGGAACTCTAGAAGAATTCAGATTTTTAACACGAGACTAAACGTAAAAAGAAGGTTTTACAAGACTCACGTTAACAATATTGCAGCAGTACGCACACAATCGAAGCGCTGTAAGGATGGCTAGTGTAACTAGCAAGAATACCACGAAAGCAAGAAAAAAGAAGTACGCTATTAACTATTAACGTACCTGTCTCTTCCGAAACGAATGAGTACCTCTCAGACGCTCGTCCTACCATCGAATGAGGTTAGTCT
+
?AAE@CCB;<9CCCBCBCBAA@DCC>BAB@JDCDBB@B@CAAA@@@>A@=@?@A996CCC1C?@ACCBBA@;;;.9::9@D@+BB?B@CCC9CHDAEC9:9DD;;:;?BC@FBB?BDCCCA@AACBBCCCCCAFEDC@CCCBAA;;5;>@<;8;CC;;;@B?C@@;;;;>=;??<;=?889*9??:999999%9989?8>;=ABB<=<<>@@6?9:7?9;5;B;;;@B@D;;;C=@;:4:@?>>>@<?::9@A@ABBB@@@A000@;@=@@@-//885<7:??CC
@ATNG8:02671:07073
GATGGTAGCGCATATCAGCGCAGCCCAGAAGATCAGGAACTCTAGAAGAATTCAGATTTTTAACACGAGAGTAAACGTAAAAAGAAGGTTTTACAAGACTCACGTTAACAATATTGCAGCAGTACGCACACAATCGAAGCGCAGTAAGGATGGCTAGTGTAACTAGCAAGAATACCACGAAAGCAAGAAAAAAGAAGTACGCTATTAACTATTAACGTACCTGTCTCTTCCGAAACGAATGAGTACGAGAGTCAGAGCAGAGCTACCATCGAATGAGGTTAGTCT
+
ABB>?B:9;ABDEBBCBBCCABBBB>BFEACCDCBB@B@DCDBBAC?CC?A?C?B::999';=CBBBDBCCCCC>BB@@@BB1@B=B>AAA9ABC@CBABDDC??<@>BB@BCC@CCCBBBCBCCDDBBCCCACCBB?BBBBBCBB@BAEBB@BCCCCCCC@DBBABB@BC?BBA<??988-9==;===???(?A?B949BCCBB?B>@BCC>A>=ACEE@CDBBABB=A?ABB=BCB@BBBCCBBBBBB@AABBBBBBC@@@@BC?BB?AA<@@::8:?ACCBB
@ATNG8:02674:07087
GATGGTAGGTGCACATGAGTGTATCCAGAAGATCAGGAACTCTAGAAGAATTCAGATTTTTAACACGAGAGTAAACGTAAAAAGAAGGTTTTACAAGACTCACGTTAACAATATTGCAGCAGTACGCACACAATCGAAGCGCAGTAAGGATGGCTAGTGTAACTAGCAAGAATACCACGAAAGCAAGAAAAAAGAAGTACGCTATTAACTATTAACGTACCTGTCTCTTCCGAAACGAATGAGTACGATGAGAGAGCTCTCTACCATCGAATGAGGTTAGTCT
+
4444.4<<6455555<=;;;;;;5546>>:>>>6656;9><<:944.44.57==>B>@@@+C966;;;;>>?CC9==55555$5<7<4;99&5/93:://///<:7<85524:<58===@@>CCBCBBCBCE@BBBB@BCBAA@:;5:=C:996??>>>BC?A?@?<<87834==6:888?6;9;8779899$9;<;@:A::@@:32127;=49578@@=9;;555<<7<8<@A8;?@=A??@@@@@@@@>=>?@C@======<7<<333698886:48;<<>
@ATNG8:02682:07085
GATGGTAGCAGACGTGACAGAGCGCCAGAAGATCAGGAACTCTAGAAGAATTCAGATTTTTAACACGAGAGTAAACGTAAAAAGAAGGTTTTACAAGACTCACGTTAACAATATTGCAGCAGTACGCACACAATCGAAGCGCAGTAAGGATGGCTAGTGTAACTAGCAAGAATACCACGAAAGCAAGAAAAAGAAGTACGCTATTAACTATTAACGTACCTGTCTCTTCCGAAACGAATGAGTACAGAGAGTACGATATGTCTACCATCGAATGAGGTTAGTCT
+
<<<<@DGCBBBCBBBDBBBCCCBAA?ADCAHCCCBB@B@CCEBAACABB?B?AA?99999(:>DCBBBCCCBBC;?@?@@@@0@A=B>BBB<BCDACBBBCCB@?>@@CD@BBC?ABCCCCCCDEEBBBCCC?CCCC?AAAADDBB>C@CCC?BBDCCCCC@BBBAA@@CB?AA@;??@@?8@>>;99999(9@<A?>?BBABD<A;@@AA:>:>BCBB@BCBBABC?B?BBC>CCC=AABCCCAA@BBBBBBAAAACBBB@@A>;@>==@<:;;;<@=>>>??
@ATNG8:02683:07065
GATGGTAGTACATGATAGACGACACCAGAAGATCAGGAACTCTAGAAGAATTCAGATTTTTAACACGAGAGTAAACGTAAAAAGAAGGTTTTACAAGACTCACGTTAACAATATTGCAGCAGTACGCACACAATCGAAGCGCAGTAAGGATGGCTAGTGTAACTAGCAAGAATACCACGAAAGCAAGAAAAAGAAGTACGCTATTAACTATTAACGTACCTGTTTCTTCCGAAACGAATGAGTACTATGTAGAGCTCTATACTACCATCGAATGAGGTTAGTCT
+
9<@<<A>DCCCBBBBB;99?:;>;>:=;;7<;99=9.565;;::;@;?B2;499444444$5;<@BBHCBB@@@8AB;;;;;';5254555&5@;7<CDAAACBB>C@CC@ECC>@@@?@AABBBCCFCBBC@CCDC@CBBBBBBC?C?EAA?ABKKEEDDACBCBBB?BD?AAB?BCCCF=???<@@@AA2AC?D??@BBBBB?B?CCCC=A>=ACCC?CCGF>CC@C@BBA;@@A>@@ABCCDDCAAABBB?@?BBBBBBBBB?ABBBD7688;6;=A@@==
@ATNG8:02685:07079
GATGGTAGTGTCATATGAGAGTGTGTACTCATTCGTTTCGGAAGAGACAGGTACGTTAATAGTTAATAGCGTACTTCTTTTTCTTGCTTTCGTGGTATTCTTGCTAGTTACACTAGCCATCCTTACTGCGCTTCGATTGTGTGCGTACTGCTGCAATATTGTTAACGTGAGTCTTGTAAAACCTTCTTTTTACGTTTACTCTCGTGTTAAGAATCTGAATTCTTCTAGAGTTCCTGATCTCTGGATAGCGACGCGATATACTACCATCGAATGAGGTTAGTCT
+
AAAB@BCDCCCDC@ABDCCCECBCDABBCCBB?BDDE>BB?B?BBBCCEE?FECCC?B@CCBB?BADDDCCCBBD@CCCCC5DC@CBBB=CBCC@CCC?@A9;;BEDE?BBDCCCCC@CCC@C@CCCCCBBB@CCCD@ABBBAACCCCCCCC@@AACCB?BC=@>@BCCBBBCC?C;;;;5;>C@CDDDE5BB;;;6;@GDBCBBBB=A=AC?BBBCBBCACB?CDDBBBC?B?BBBCCCBAB?BBCCCCE9;:;;;BCCDDBB?BAAAA@BCBB@BADHD;;
@ATNG8:02688:07041
GATTGATACAGATCAGACACCAGAAGATCAGGAACTCTAGAAGAATTCAGATTTTTAACACGAGAGTAAACGTAAAAAGAAGGTTTTACAAGACTCACGTTTAACAATATTGCAGCAGTACGCACACAATCGAAGCGCAGTAAGGATGGCTAGTGTAACTAGCAAGAATACCACGAAAGCAAGAAAAAAGAAGTACGCTATTAACTATTAACGTACCTGTCTCTTCCGAAACGATGAGTACGAGAGTCAGAGCAGAGCTACCATCGAATGAGGTTAGTCT
+
:::056;?>ABBBBCC:99C:?;?8;??@@@?C;9:ECCAA>;;7:<A@ABBBCB3B?AAABA@?=999/:=;;;;;*9>9=9AAA7>>>+/////;;444)46;<266>;>>><B@<<>B@@>@@;;5;B;;6;AACCCDC?A?B;;6;BBBCCBB>ABB:::<AA=AA@>BB@@?8===8==?==>'9828@?<<????=B8;<>B;@;;9@@@<@AAAAAA?B>B@@9@000;;;??BBBAA???BBBBAAAA988?A<???@?:8:993:39;999
@ATNG8:02691:07052
GATGGTAGCACGACACGACGATGTGTACTCATTCGTTTCGGAAGAGACAGGTACGTTAATAGTTAATAGCGTACTTACTTTTTCTTGCTTTCGTGGTATTCTTGCTAGTTACACTAGCCATCCTTACTGCGCTTCGATTGTGTGCGTACTGCTGCAATATTGTTAACGTGAGTCTTGTAAAACCTTCTTTTTACGTTTAACTCTTGTGTTAAAAATCTGAATTCTTCTAGAGTTCCTGATACTTCTGGTATGACTAGTGTACTACTACCATCGAATGAGGTTAGTCT
+
:;<=@CBB@@;>==BBBCCAA@??=<<<<=<B>CFDI>CC@B@BBCBCBB?BB@?@>A4:9??7??B@A;;;@>>)//////$/649333(3:33-33:637/3;;<@A=ABB999CC<;;@<A<AA@;;;=?;@???<AAAB??=>==A=;:899198>;>F=B<??::;;=;;377<;</>6<477>>>.87998/616999177:;0////'////80506626:8?>9>6A29667777,.-62---,6,-----575335888599:::4995527;9786A
@ATNG8:02692:07076
GATGGTAGTATCTGCACACTCTGTCCAGAAGATCAGGAACTCTAGAAGTATTCAGATTTTTAACACGAGAGTAAACGTAAAAAGAAAGGTTTTACAAGACTCGTTAACAATATTGCAGCAGTACGCACACAATCGAAGCGCAGTAAGGATGGCTAGTGTAACTAGCAAGAATACCACGAAAGCAAAGAAAAAGAAGTACGACTATTAACTATTAACGTACCTGTCTCTTCCGAAACGAATGAGTAACACATCGTCGTGTCGTGCTACCATCGAATGAGGTTAGTCT
+
:<<=@CBB@BA@B@;<<A;;6==<<>BCC?BBCBBCAC@BBBBBAA@CBCB@BBB@@AA@0@-000=<<=:===4:9::999'4::(45==>8?<=8555:<=A8@8>@2:83:?@A==<ABB>=>D?;;;=0/0A<===/0/<<6=7@;<6;7778?>@>B:88>?:>?9;;:7<:876'2222'2::::*8=<A@:;888>;;4;5:8894:1:888?<BA=:7793727<<7533,37333825886997337;9>>=?>>=?@?@>BBB<B@?><::?@@78
@ATNG8:02696:07087
GATGGTAGCGCATATCAGCGCAGCCCAGAAGATCAGGAACTCTAGAAGAATTCAGATTTTTAACACGAGAGTAAACGTAAAAGGAAGGTTTTACAAGACTCACGTTAACAATATTGCAGCAGTACGCACACAATCGAAGCGCAGTAAGGATGGCTAGTGTAACTAGCAAGAATACCACGAAAGCAAGAAAAAAGAAGTACGCTATTAACTATTAACGTACCTGTCTCTTCCGAAACGAATGAGTACGATGAGATCTCGTGTGCTACCATCGAATGAGGTTAGTCT
+
CBA?>A;:;BDCCDCCBBBBBBBCC>CCC@CICCBB@B@CCCBBBB?BC?B?BBBABDDC1C?CBBCCBBCAAB=BBBBBB;B@C?C@DDD9CCCAECBCBCC9:7;?BB?C@@>ABCDCCBBBCBBBCDDD@CCBB?BBBBDCBC?B@CAB?BCDCCCDD@CBBBBB@CD?AAA<??@??:<<=;999999%9?;>97:CCDCC?B?BCBB?A??ADCD@CCA@@BB?A?ABB=CEE?@@@DCCBBCABBBBBB==<???==>BC@BA?=?<ACBB?B?CCB??
@ATNG8:02700:07057
GATAGTGTGTCTCTGAGAGTAGTACTCATTCGTTTCGGAAGAGACAGGTACGTTAATAGTTAATAGCGTACTTCTTTTTCTTGCTTTCGTGGTATTCTTGCTAGTTACACTAGCCATCCTTACTGCGCTTCGATTGTGTGCGTACTGCTGCAATATTGTTAACGTGAGTCTTGTAAAACCTTCTTTTTACGTTTACTCTCGTGTTAAAAATCTGAATTCTTCTAGAGTTCCTGATCTTCTGGCTCTCGTAGACAGATACTACCATCGAATGAGGTTAGTCT
+
AAAADCCCDCCCBBCAAAGCCCCCCCBBA?AAAA<BC?B@BCCCBCB@BCCCD@EACBB@?C@CCCBBBCDC@@@@AA1AFBCCCD>DCBB?BCF@CC9;:ABBDADDEDCBCD?BBC?C?CCCCCCCC?BBEF?CAAADBBACCCCCCBBB?BBB@BB?C>AABBBBBDDACBCCC;C@C>BBCCB3CCBCC>BBCCCCCCCC@CDDD5DBA;;8;>BC?BBBCCBC@C@CCCBBB?B@@>ACBBBDBBBCBABFCCCCCC@AABDD?BBBC@C?CCC@?
@ATNG8:02701:07067
GATGGTAGCTATACGTATATCTATGTACTCATTCGTTTCGGAATAGACAGGTACGTTAATAGTTAATAGCGTACTTCTTTTTCTTGCTTTCGTGGTATTCTTGCTAGTTACACTAGCCATCCTTACTGCGCTTCGATTGTGTGCGTACTGCTGCAATATTGTTAACGTGAGTCTTGTAAAACCTTCTTTTTACGTTTACTCTCGTGTTAAAAATCTTGAATTCTTCTAGAGTTCCTGATCTTCTGGCTCTCGTAGACAGTATACTACCCATCGAATGAGGTTAGTCT
+
;:;;<B;ABA<?;;?@>CCEDDDCCC@@AC<;5;@A@8@@;@9@>:95AA=AA?;;5;5:4<<7<=;:?????>?=76666'/0*/66616;;;285;9=<6:::>00,0>@@ABBB?BB?<?;?=>88///4887839A9::;9::::;>???A9=>B<@@<>:<<<=888==166;;;-<6;/65;<;+9999929;=>;9///7/3333(3//)/;/609=8=>>A>>>;@=BBCAAA<@@@<@===@???9=;;///;;<:///+/9<//,/=:7074==///
@ATNG8:02704:07046
GATGGTAGCACGACACGACGATGTGTACTCATTCGTTTCGGAAGAGACAGGTACGTTATAGTTAATAGCGTACTTCTTTTTCTTGCTTTCTGGTATTCTTGCCTAGTTACACTAGCCATCCTTACTGCGCTTCGATTGTGTGCGTACTGCTGCAATATTGTTAACGTGAGTCTTGTAAAACCTTCTTTTTACGTTTACTCTCGTGTTAGAAATCTGAATTCTTCTAGAGTTCCTGATCTTCTGGTAGAGCGTGCATATATCTACCATCGAATGAGGTTAGTCT
+
CCCC@CCCDBBCBCA>A@@966<@@ABBBBAA>@:994;B?B@CDBBCBC?CCABA?BBBCC@C?BBBBBBBCC?BBBBB3AB=A><<:>AA?BA=<;;,--(-46627>9:;;AA=>=><?>A==;:;;;6==>>:=??8:9==>;;;B@?>?<@88577)/(/9;8<?@>>8;>><;+83;166666(6988909555:>BB@@;@@@B398?::2:69;<A>>=B?@=@7;;AA==7;:>:>?>976///9>7;;@?@A>>6<<<9:5:A??8=7;;???
@ATNG8:02704:07070
GATGGTAGACACGTGTGCTCTCTCGTACTCATTCGTTTCGGAAGAGACAGGTACGTTAATAGTTAATAGCGTACTTCTTTTTCTTGCTTTCGTGGTATTCTTGCTAGTTACACTAGCCATCCTTACTGCGCTTCGATTGTGTGCGTACTGCTGCAATATTTTAACGTGAGTCTTGTAAAACCTTCTTTTTACGTTTACTCTCGTGTTAAAAATCTGAATTCTTCTAGAGTTCCTGATCTTCTGGCTCTCGTAGACAGATACTACCATCGAATGAGGTTAGTCT
+
@BBC?BBBBCCCCBCBAA?@GCGEC;;=;;:A=AAAA<?@?C>@@BB;;;5;48:929488=>4>6:<AA=444=7BBDDD2BB?A988)9777,7>>8>A4898@=@>AAA@><761///5;7===>=;;;;>>CE:>=?A??>888@?A>>>=7877;<-:479@@>@AAA>AAB>C2@9@<99999'9B>>@<@CB??;<==<200//$////96:6<;9====<<<7=7<:::8<78>>8=?785;;;??BBD;;6==:70-----)-79:6:6:AA?>
@ATNG8:02657:07119
GATGGTAGTGTCAGTGCGCGTCGTCCAGAAGATCAGAACTCTAGAAGAATTCAGATTTTTAACACGAGAGTAAACGTAAAAAGAAGGTTTTACAAGACTCACGTTAACAATATTGCAGCAGTACGCACACAATCGAAGCGCAGTAAGGATGGCTAGTGTAACTAGCAAGAATACCACGAAAGCAAGAAAAAGAAGTACGCTATTAACTATTAACGTACCTGTCTCTTCCGAAACGAATGAGTACATAGATATACGTATAGCTACCATCGAATGAGGTTAGTCT
+
:<<B@CDCCA<=<;;<>><<666;;9>@C<?B@@@99244<///71//)/4//388888$3-333::333388.7799999(44.58===2>=>8;;95555545:5:<75559>::;<<<;;;;@D996=:BCBB?BBBADD:;:;FFCC@BCCCC@@@@CDAA?B?BB?A@>;>;;;<6837/77;;;,>A??>@BC?786(-(-326(-(-6<<<294444558=7999188828:9888:??BBB@BB@?<>9=<;<;9=:=655:9=787;>;>8777
@ATNG8:02661:07133
GATGGTAGCTCTGCTCTGACTCTGTACTCATTCGTTTCGGAAGAGACAGGTACGTTAATAGTTAATAGCGTACTTCTTTTTTCTTGCTTTCGTGGTATTCTTGCTAGTTACACTAGCCATCCTTACTGCGCTTCGATTGTGTGCGTACTGCTGCAATATTGTTAACGTGAGTCTTGTAAAACCTTCTTTTTACGTTTACTCTCGTGTTAAAAATCTGAATTCTTCTAGAGTTCCTGATCTTCTGGTATACACACTCGCTCGCTAATCGAATGAGGTTAGTCT
+
?9;69==>CB=BBABBBABACDCECCCCCBB>AAAA<BB@C?BBCCCDD?DCCCCAB<@ABC@CBFDCCCCCBB>;;:99:%;?@?ACE=B>?C:C<;?;D?AABCCDBFCDCCCBB@BCC@B?CCCFCCCC?BCCC?CCBBBCCDCECB@@AAA=A@@<@C?C@CCCCCBBBC@CA@@@9A>A>AA@A@0@CBCC>CCCBBBBBBB>BBBB3=;;CFAD@CB@BCCCCCC?C@BCBCCB@ABB>BBCCDFBBBBBCBBBBBBB@CBBB<>>>@9>8?BB;;
@ATNG8:02669:07102
GATGGTAGTCTCAGATAGTCTATAGTACTCATTCGTTTCGGAAGAGACAGGTACGTTAATAGTTAATAGCGTACTTCTTTTTCTTGCTTTCGTGGTATTCTTGCTAGTTACACTAGCCATCCTTACTGCGCTTCGATTGTGTGCGTACTGCTGCAATATTGTTAACGTGAGTCTTGTAAAACCTTCTTTTTACGTTTAGCTCTCGTGTTAAAAATCTGAATTCTTCTAGAGTTCCTTATCTTCTGGGTGTATCAGCGAGTATCTACCATCGAATGAGGTTAGTCT
+
89457<;;@BBCCCBBCC;;9BBABBBBBCBE@BBBC>CDAKABCCAAAA<ACCCC?A<@>00-/499;@??@==;:?@@A0@C>@@EC>B@@@<A@A?AB-00>@@CACCFCCCCC@CCD?B?CFCCECCC@CBBC?CCCCCBBBBBBA?@@AA>@@@=AA9@=@AABBBCCF@CCCCB7C@BACCIMM5AAAAB=;<;BBBB<;;@5;;;;*;CB<:9:=A@6::@@A:;;;@D@BBAC=@@BB=B@AABBBCBCBBBCCCCAA8<000@<@@@B=@=@BAAA
@ATNG8:02669:07128
GATGGTAGCGAGCGAGTGTGTATACCAGAAGATCAGGAACTCTAGAAGAATTCAGATTTTTAACACGAGAGTAAACGTAAAATGAAGGTTTTACAAGACTCACGTTAACAATATTGCAGCAGTACGCACACAATCGAAGCGCAGTAAGGATGGCTAGTGTAACTAGCAAGAATACCACGAAAGCAAGAAAAAGAAGTACGCTATTAACTATTAACGTACCTGTCTCTTCCGAAACGAATGAGTACCTCTCAGACGCTCGTCTACCATCGAATGATGTTAGTCT
+
BAAA?@CCBBCA@ACGCFCCCCCCC@CFFACBBCCB?B>BA@ABAB?BC@C@CAB;;;;;*;=BBCCCCBBBCC>BBBBA@8@??:??C?A599:59955CCCAC?B?AB?;9;>AB@@@BHEBBBCDCECDACC:;:;@BCCCCC>B?B;;8;CBBBCBB@BB@@@C@BC?A?@=?BABC=???>ABFFF3BC@B899>=<>@39479AA8>:=>B@@<ABCCDDC?C:;;A;@;;6;@@C@@@?A???AAC???>@@000@@:@;99:=@@?AA?5;@BAA
@ATNG8:02679:07121
GATGGTAGATACTCGCTGATACACCCAGAAGATCAGGAACTCTAGAATGAATTCAGATTTTTAACACGAGAGTAAACGTAAAAAGAAGGTTTTACAAGACTCACGTTAACAATATTGCAGCAGTACGCACACAATCGAAGCGCAGTAAGGATGGCTAGTGTAACTAGCAAGAATACCACGAAAGCAAGAAAAAGAAGTACGCTATTAACTATTAACGTACCTGTCTCTTCCGAAACGAATGAGTACGTGTGACGTACGTGAGCTACCATCGAATGAGGTTAGTCT
+
4444.4:9:>==A;9;BC>?>@:::49==:>@@@::457<@</00<+//:6:478999999)96333;373988<78=CC?C?+=C@C:B@@7@?@?;;99AA@>@<?;@B?BCC@BBBBBBBBB;;<AAEBB@BCBA7:;@@A@@?>A@CBD?C@@?A@?@@CBB????@@=?A?>BBB@C9=77089?@A/9:79AAABB@?@:<6;=7617;>=A;;7;;BABBB@B@BCD<BAA?AA@@ABBBBBBBCCCCBCBBBBBBBAB@CBB??;?AAA?B?CCCAA
@ATNG8:02680:07135
GATGGTAGCTATACGTATATCTATGTACTCATTCGTTTCGGAAGAGACAGGTACGTTAATAGTTAATAGCGTACTTCTTTTTCTTGCTTTCGTGGTATTCTTGCTAGTTACACTAGCCATCCTTACTGCGCTTCGATTGTGTGCGTACTGCTGCAATATTGTTAACGTGAGTCTTGTAAAACCTTCTTTTTACGTTTACTCTCGTGTTAAAAATCTGAATTCTTCTAGAGTTCCTGATCTTCTGGTCTACTACACTGTACTCTACCATCGAATGAGGTTAGTCT
+
BABA?CCDCBBCDBBCBCGHFDCBBBC@ACCC?CA??:AC@E@BBCCDAB?BCCAA=A@DCBA?B?BBBCABBBA?99999(7@8@89829A@A?BBB?CC<@@ABCF?BABBBBBB>>=>=C=???A<<<A;ABA@8><AA@=>>>@@??=>>@;>>><@@=@<A@@?AAAAA;?>?DD5D;=899999+;=>?@9?>>>??D???59:9;.;>>>B=A<AA:??>>?@>=A=AA>><<6::@;>>>AADD=?;<?ACAAA@>?:?8:9D=<<=<6<:==>??
@ATNG8:02682:07098
GATGGTAGCTCTTCTCTGACCTCGTACTCATTCGTTTCGGAAGAGACAGGTACGTTAATAGTTAATAGCGTACTTCTTTTTCTTGCTTTCGTGGTATTCTTGCTAGTTACACTAGCCATCCTTACTGCGCTTCGATTGTGTGCGTACTGCTGCAATATTGTTAACGTGAGTCTTGTAAAACCTTCTTTTTACGTTTACTCTCGTGTTAAAAAATCTTGAATTCTTCTAGAGTTCCTGATCTTCTGGTGAGATATGCATGATGCTACCATCGAATGAGGTTAGTCT
+
AABB?BBBBBBB@CDCCCCJ;;:@<<@966=:=BBD=AA=@;@BA?<<A485;==7C?C????B?AAAA::;9@=@ADBC1BA?CCDG<;00/+-,20,,(----9968;=998BB>=>>?B=@B@A???B?AABB;?>A956>667BA;;;?@5:589>D7;7:@??>=>@?:?;;;;-:4:-52555'56225'5525;=8:77177755$522+4:-3-4403999:88284>343@=134=5883339773<8777737;;;;@=7789=;;;5;5;?899
@ATNG8:02686:07114
GATGGTAGACATATCGTACTCTCTGTACTCATTCGTTTCGGAAGAGACAGGTACGTTAATAGTTAATAGCGTACTTCTTTTTTCTTGCTTTCGTGGTATTCTTGCTAGTTACACTAGCCATCCTTACTGCGCTTCGATTGTGTGCGTACTGCTGCAATATTGTTAACGTGAGTCTTGTAAAACCTTCTTTTTACGTTTACTCTCGTGTTAAAAATCTGAATTCTTACTAGAGTTCCTGATCTTCTGGCGCGTATGTATGTCGCCTACCATCGAATGAGGTTAGTCT
+
B@@;;B@CABCCCCDLHBCABBBBBBCBCBBB?BBAD>@@=@<@?>:<BD?BB:;:?B?BBBB?B?BB=;::97<8373333#39898//'//0/386618C>BBBBB>8=<==@???=B@@<@=??>====@;@@@A<>>>BBB>>>>@>=;;;;5;;;:==5;5;;;?????A9>8888)8:=:>>AAA/AAAAA:???;:;>=::18888(8=>=>:>=A@8;<>>>???<@;>>AB>>:=@A=@@>>>@@F??=<>>>>:88=78///@966;;=C=>>>A@
@ATNG8:02692:07113
GATAGAGTACAGTGTAGTAGACCAGAAGATCAGGAACTCTAGAAGAATTCAGATTTTTAACATCGAGAGTAAACGATAAAAAAGAAAGGGTTTTTACAAAGACTCACGTTTAACAATATTGCAGCAGTACGCACACAATCGAAGCGCAGTAAGGATGGCTAGTGTAACTAGCAAGAATACCACGAAAGCAAGAAAAAGAAGTACGCTATTAACTATTAACGTACCTGTCTCTTCCGAAACGAATGAGTACGTGTGACGTACGTGAGCTACCATCGAATGAGGTTAGTCT
+
BBAA@BABABCCABABCCCABA=BCB@CBB@@@=A@CCD:;5A=>>9<477333888'73:888;:888=B?9737733333#333(33(3333$3333(3333225556'2+223722,2676<BCCCCCCCBAAA?ADDE@CA@A@BAA>B?B@@?@BCCCCBB?BBCA??>BD@AAA>A@AAA:?>?<@BBBB3BC@D877AAAAA<A=C===<A<AACCB?BBAA?BB>A>ACC>CBB?BAABCCCAAABBCCCDBBB@BBCBAAA?BCCCC?CAAA?B@BCBBB
@ATNG8:02701:07092
GATGGTAGCTCTGCTCTGACTCTCGTCTCATTCGTTTCGGAAGAGACAGGTACGTTAATAGTTAATAGCGTACTTCTTTTTCTTGCTTTCGTGGTATTCTTGCTAGTTACACTAGCCATCCTTACTGCGCTTCGATTGTGTGCGTACTGCTGCAATATTGTTAACGTGAGTCTTGTAAAACCTTCTTTTTACGTTTACTCTCGTGTTAAAAATCTGAATTCTTCTAGAGTCCTGATCTTCTGGGTCTACGCTTCGCGCTACCATCGAATGAGGTTAGTCT
+
88::8===A<=DDCCCDCCDCECCCC:;;;;7;BBB<BBACABBBDCBB@BBCCB@B@DCCC@C@CDCCGCCCB=;;;;;*;B>B;;;0;C@A?BCFADC?AA@CBC@BCBBCCDB?B@@<@?CCCCC::;@BBCD@DCCCCCBBBDDDBBBAA>BFE@DD?C?BBCCCCCJD?B;;;;6;@C>;;;;;*;BBCF=CBBCCCBAAC5;;;;*;@?AC@C@DIGCBBBCA@A@BABB@@=@DCC=CBAAAABC?BBBBAB@@=@BBCB?AAAB@B?BCCBB
@ATNG8:02701:07104
GATGGTAGCTCTGCTCTGACTCTCGTACTCATTCGTTCGGAAGAGACAGGTACGTTAATAGTTAATAGCGTACTTCTTTTTCTTGCTTTCGTGGTATTCTTGCTAGTTACACTAGCCATCCTTACTGCGCTTCGATTGTGTGCGTACTGCTGCAATATTGTTAACGTGAGTCTTGTAAAACCTTCTTTTTACGTTTACTCTCGTGTTAAAATCTGATTCTTCTAGAGTTCCTGATCTTCTGGTGTCGTCTATCATGTACTACCATCGAATGAGGTTAGTCT
+
:;:<265<@@555999=99:B@BBBBAA;;:A=@@<<?@;A;00/::==9?5555.5495558>8<>=<<A>=A>BCDBC16925;:>*////4://)/5.55555A:>====@>>8<;:8=:>??=:9:><@=@@-00A>=<<====@>>>>>5><@=@A@B@CCBCCA=>@+/0///&/27255555$5;==>7>==;;55555.555&5>>56615=7=;;;<<<8<8=>>6543845.599>:<@956999>@A@99:499=99.959<8=7<<;;;
@ATNG8:02657:07154
GATGGTAGGCGACATACATACGCGCCAGAAGATCAGGAACTCATAGAAGAATTCAGATTTTTAACACGAGAGTAAACGTAAAAAGAAGGTTTTACAAGACTCACGTTAACAATATTGCAGCAGTACGCACACAATCGAAGCGCAGTAAGGATGGCTAGTGTAACTAGCAAGAATACCACGAAAGCAAGAAAAAGAAGTACGCTATTAACTATTAACGTACCTGTCTCTTCCGAAACGAATAGTACTGCGTCTCACTCTCGCCTACCATCGAATGAGGTTAGTCT
+
444:54453999:;;===>C996;=8::<155595/,/699///99:68;7;9<;=:9999$4.4:8:9<;;;;:19944444$483<5;>>/55;7;<555=<<;6@977.3::4:444?@CCBBB@><<0,),,,,(-65,,///(/69;=9?=<;?B9847@@?>>;00*///(/7755(2554:;;;;)22,2992257/-(-(-777(-(-3///)66;;;?@:=:;;:3:::345599=;?ACCBBBA@AA@@@A>AAA?A;;;A?AA@@>@>AB@@@
@ATNG8:02658:07161
GATGGTAGCGCACACATAGATACAGTACTCATTCGTTTCGGAAGAGACAGGTACGTTAATAGTTAATAGCGTACTTCTTTTTTCTTGCTTTCGTGGTATTCTTGCTAGTTACACTAGCCATCCTTACTGCGCTTCGATTGTGTGCGTACTGCTGCAATATTGTTGACGTGAGTCTTGTAAAACCTTCTTTTTACGTTTACTCTCGTGTTAAAAATCTGAATTCTTCTAGAGTTCCTGATCTTCTGGATAGCGACGCGATATACTACCATCGAATGAGGTTAGTCT
+
@?:@7<<555=;;;@A@CCB>BCBBB<<<>>@:==C@8@D>B>B?>>@@@:==@==:<9@>45.5.5555=B;?B=:9;<<<$;4.4:A@<==>F@BBBACH@CCAAA@>BCCCHGCC?CCCBC?BAFIDFBA?BGGD@CCBBB<=;CCCAB;;;?<@:;6:C<@?CB@@@@@?=:<8989*:8?9?=?>?,=?AAB=B??@ABAB;;5:=>=,=@@@A=@:>@;:9:CA@A?A?CCCDDC@BCA@DBBA@@AABBBABCAA@@AC;A:99@;@@AA>@=B@999
@ATNG8:02663:07183
GATGGTAGCTCGCTGATGATATCTCCAGAAGATCAGGAACTCTAGAAGAATTCAGATTTTTAACACGAGAGTAAACGTAAAAAAGAAGGTTTTACAAGACTCACGTTAACAATATTGCAGCAGTACGCACACAATCGAAGCGCAGTAAGTATGGCTAGTGTAACTAGCAAGAATACCACGAAAGCAAGAAAAAGAAGTACGCTATTAACTATTAACGTACCTGTCTCTTCCGAAACGAATGAGTACGTGTGACGAATGAGTACGATGAGATCTCGTGTGCTACCATCGAATGAGGTTAGTCT
+
9956:=>>B<===>BB@AABBC;=;@BBB<@9:9@@<@?ABBCCCB@DC?B=:99:9999):;@AA:97A@<==5=>;:9999#44.5.555&5==:>C6<:;9AA>A@CC?EBB?BC@AABCDBCCCAAABA?AA;;7<;::A@@?9>@@;;49A>>@C@A>ABB;;;@BB?BBB>ABCCD>C@?>?CCCE3BB????BAA===:=;>@==1808=;;;@CA;;;@A=@;=@>5;00+00:>?B@AAAA@BBCB?CBBAB@@;::AAAAABA@A???>??>@<<>>??;@@@@=A?C???B
@ATNG8:02665:07185
GATGGTATTATAGAGCTCTACTTAGTACTCATTCGTTTCGGAAGAGACAGGTACGTTAATAGTTAATAGCGTACTTCTTTTTCTTGCTTTCGTGGTATTCTTGCTAGTTACACTAGCCATCCTTACTGCGCTTCGATTGTGTGCGTACTGCTGCAATATTGTTAACGTGAGTCTTGTAAAACCTTCTTTTTACGTTTACTCTCGTGTTAAAAATCTGAATTCTTCTAGAGTTCCTGATCTTCTGGGTGCGCTACAGTCTCTCTACCATCGAATGAGGTTAGTCT
+
DCCB?BBBABB;:;BBBBCC<<4:DCBBCCBB@BCBD<BA?B?@@@CCCB?BCDCB>A=@@@@=A>ABBBBCCCC>99999(9A?AABA;@@:919;<8?A=???ABB>BAAAA===:=@C9=7;;?==:;;=????<CDBAAA;;;@@?>>?==9===;@@=?<@AAAA??AB==6666,7:A<AAAAA.<<AAD:?>>>>>@@==06676(7>=>B<@<@@<@@BC>>><?<???ABA:95550///989??@?AAAB???AA7::::?9<:;;<@=>>>>>
@ATNG8:02666:07186
GATGGTAGACACGTGTGCTCTCTCGTACTCATTCGTTTCGGAAGAGACAGGTACGTTAATAGTTAATAGCGTACTTCTTTTTCTTGCTTTCGTGGTATTCTTGCTAGTTACACTAGCCATCCTTACTGCGCTTCGGTTGTGTGCGTACTGCTGCAATATTGTTAACGTGAGTCTTGTAAAACCTTCTTTTTACGTTTACTCTCGTGTTAAAAATCTGAATTCTTCTAGAGTTCCTGATCTTCGGGTCTCTCTCTCACGCACTACCATCGAATGAGGTTAGTCT
+
59:;;>CGBCBBBCB;9<;B;6;CCCBBBC@@=@AAA=BB?B@BBCCCCD@BBD@?=@@BBCE?B?BBBB??>@A:=<???.=@<?98729@@@=AAA=AC9???AAA?BAAAB@@@=;<;<@=BBB>>>@?;>>:>7;;>>AAAAA>>>@@;;;<@@B<==:=;?AAAABB;;7;;;EE5B=A:88776(8;===5===:;;A=>>8<=<=+=;;;?<@<@A;@@BC;;;<@;>>@@@@<@@B8===>>;;;@@@A@<<///959677D;@=>><@<@>>>;
@ATNG8:02670:07178
GATGGTAGCACACGAGATCTCATCGTACTCATTCGTTTCGGAAGAGACAGGTACGTTAATAGTTATAGCGTACTTCTTTTTCTTGCTTTCGTGGTATTCTTGCTAGTTACACTAGCCATCCTTACTGCGCTTCGATTGTGTGCGTACTGCTGCAATATTGTTAACGTGAGTCTTGTAAAACCTTCTTTTTACGTTTACTCTCGTGTTAAAAATCTGAATTCTTCTAGAGTTCCTGATCTTCTGGGCAGACTCTCACACGCCTACCATCGAATGAGGTTAGTCT
+
:889<BA>@@?><@@=CCCIHHCDCBBCCCGC@@AAA<ABBFACCCCDBB?CCCAA?B@CCCC@BBBCAAABBA>89989(8?9>89958ACC@CBB?B@:==BBBB@BBAAACCE?B>@<?;?@??>>>D=AAAA;@@@@>>>@@@@@A@>>><>>>=@@<@<A=>>A@@BB=>>?CC;D;=:88888(8>777.69:///=66;5;;;:.8@A@D=A=AA;@A??888=D;@>AAAA<A@@@:@>>>??:;;>>BB>;5;;=6///9>599?A=A=B=>=@
@ATNG8:02678:07188
GATGGTAGTAGTACACTAGTCATACCAGAAGATCAGGAACTCTAGAATAATTCAGATTTTTAACACGAGAGTAAACGTAAAAAGAAGGTTTTACAAGACTCACGTTAACAATATTGCAGCAGTACGCACACAATCGAAAGCGCAGTAAGGATGGCTAGTGTAACTAGCAAGAATACCACGAAAGCAAGAAAAAGAAGTACGCTATTAACTATTAACGTACCTGTCTCTTCCGAAACGAATGAGTACTATAGACTATCTGAGACTACCTTCGAATGAGGTTAGTCT
+
4::=3::;<<=CC@;;<<>;<;<<=<@>>@?@@A;9166;99=</0)//)/)//44::::'85::9:=<A::9:13344444$44.4399;0;=?7<<BCCCCCC@D@A@@C@@>A@ACCCCBBBBABABBB=A?99:)444444994;9>5505:555;AA<@AB@A@??>6887178333(333,389=;.<;68=:=::;?A7:59>88185;:B;;5;;;;;CC?B?BBB?BBB?ACCCBB>>>?989>>?>@@@>999988-403336:888694:=545
@ATNG8:02681:07179
GATGGTAGAGAGAGCTCTCTCATCGTACTCATTCGTTTCGGAAGAGACAGGTACGTTAATAGTTAATAGCGTACTTCTTTTTCTTGCTTTCGTGGTATTCTTGCTAGTTACACTAGCCATCCTTACTGCGCTTCGATTGTGTGCGTACTGCTGCAATATTGTTAACGTGAGTCTTGTAAAACCTTCTTTTTACGTTTACTCTCGTGTTAAAAATCTGAATTCTTCTAGAGTTCCTGATCTTCTGGTGTCTGATCTGTATCACTACCATCGAATGAGGTTAGTCT
+
AA?;>ACCBCBBBCDCCCCCDCDCDA@ACC<;8;DBB<BC>B@BBCCCBB>@ACBB@B@CBBA?B?BBBBABBBB;:9999(9?<D78949BAA?B>>;?D<>>?BBB@BBBBBBAD;><>:?<?BA?>>>>=DCAA9??A@@@A>@>>=>>><?<;<=<>A=A<AAAAAAD>>;===FD;D;@<?@@@@/@A8881998///@9:><ABBB/B>>>?;?;>>:>CBB@??<?<@B?@:;7:>@;@@@:::AA@>??=AAA@?@A<@=<<?8566=:=:?B=>=
@ATNG8:02683:07168
GATGGTAGTGATACAGATCAGACACCAGAAGATCAGGAACTCTAGAAGAATTCAGATTTTTAACACGAGAGTAAACGTAAAAAGAAGGTTTTACAAGACTCACGTTAACAATATTGCAGCAGTACGCACACAATCGAAGCGCAGTAAGGATGGCTAGTGTAACTAGCAAGAATACCACGAAAGCAAGAAAAAGAAGTACGCTATTAACTATTAACGTACCTGTCTCTTCCGAAACGAATGAGTACGTGTGACGTACGTGAGCTACCATCGAATGAGGTTAGTCT
+
@AA>@BCBAABCCBBBCCCCFDDDD?CBB?CCCDBB@D@CCDAAAB@CC?B?AA>87999.3=<CCBBABBBBB>BBCBBBB5BB?C@CCC;CCC@CBCCDDDDD@C@CB?BBB?BBB@@ABBCCCCCEECC@CCBB?CCCBCCBB?C@CBB?BBCCCCCC?CCCAAA>BB?A@B<=<>>=6?>?<@BBCB3BC?B?>>BBBCC?@<@@@@;@<?AC@@>@CBABBB>@>CA@<A??=?CCBCCCCBBBBBBBBBBBBBBBBBBB@BAAAB?ABAA>A@CBB@@
@ATNG8:02687:07165
GATGGTAGGACGAGCGTCTGAGAGGTACTCATTCGTTTCGGAAGAGACAGGTACGTTAATAGTTAATAGCGTACTTCTTTTTCTTGCTTTCGTGGTATTCTTGCTAGTTCACTAGCCATCCTTACTGCGCTTCGATTGTGTGCGTACTGCTGCAATATTGTTAACGTGAGTCTTGTAAAACCTTCTTTTTACGTTTACTCTCGTGTTAAAAATCTGAATTCTTCTAGAGTTCCTGATCTTCTGGGCTGCGCTGATATGCGCTACCATCGAATGAGGTTAGTCT
+
@@@>:?:@<?>>:696=<<<>CCC?CDC@@AB@CCCC>CC@C?BCBCBCC@CCCFJ@C@CCCC@C@CCCCHGDBB>;;;;;*;A@A@@@;@BBC;99D@CC;;;AB;;7;BBBBBB@BBC@D@CIFDABAC@CCCD?AADAAABCEDCCCEDBB?B;;6;A>A?BCDDCCDGD?@@@>=0@=B=BCGGJ1CCBBB>BBCGCHEEEC@CCCC.;;A@B?B@BCACDFDDBD@C?BAA@@@>;;<J=D;==;CCCCDDBBAAACAA<000@@<>AAA>A?ACDCC
@ATNG8:02687:07179
GATGGTAGGTGCACATGAGTGTATCCAGAAGATCAGGAACTCTAGAAGAATTCAAATTTTTTAACACGAGAGTAAACGTAAAAAGAAGGTTTTACAAGACTCACGTTAACAATATTGCAGCAGTACGCACACAATCGAAGCGCAGTAAGGATGGCTAGTTGTAACTAGCAAGAATAACCACGAAAGCAAGAAAAAGAAGTACGCTATTAACTATTAACGTACCTGTCTCTTCCGAAACGAATGAGTACGAGAGTCAGAGCAGAGCTACCATCGAATGAGGTTAGTCT
+
A;;57<<<@;55=55566><BBBBC>;;<=??:9:>9=8?>::9@=8==5;4999)44444#57;>666?<<<>=4<655<<:'9::><ACC9CBCACCCCDBA@A5;5;;6;@C?CAAA@A@@??>>>999@=@BCC=AABABBCB?C=A;:259959.4==<@???BC=>=600*0*0/=>?7=@@;99887'7=8><B@AB===<@8@B=?<@7;:ABC@FDBBBCC>@9000,000+0:::@BBBBBA?@>><>=?@B=>=BBB>B@89707;AA=?>:;:??
@ATNG8:02688:07142
GATGGTAGGTGCACATGAGTGTATCCAGAAGATCAGGAACTCTAGAAGAATTCAGATTTTTAACACGAGAGTAAACGTAAAAAGAAGGTTTTACAAGACTCACGTTAACAATATTGCAGCAGTACGCACACAATCGAAGCGCAGTAAGTATGGCTAGTGTATCTAGCAAGAATACCACGAAAGCAAGAAAAAGTAGTACGCTATTAACTATTAACGTACCTGTCTCTTCCGAAACGAATGAGTACGATGAGAGAGCTCTCTCTACCATCGAATGAGGTTAGTCT
+
B@?;;ECD@BA@AA@AKIGCBCCCC?BBC@CBCBAA>A?BBCCCCC?BB?C?BABCCCDD0D?DDDDDCBCCCF>CBAABBB1BD@C=BBA:A@B?BBBBCCBBB>A?@A?ACC>AABBBCBBBCFCCBBBB@CBBB?BBBEEBAA<BBBAA>BCCDCCCCCCAABAA?BB>??@=@@BBA9?><899998(9==@999BB@@@<A<A@@@;A<AACAA>AC@@ABC@C@CCC>BCB@@@?CCCCCC@@@C@@BBBC?>?BBCBB?BBB@A<@@AC:=8=C@;;
@ATNG8:02688:07183
GATGGTAGTCTCAGATAGTCTATAGTACTCATTCGTTTCGGAAGAGACAGGTACGTTAATAGTTAATAGCGTACTTCTTTTTCTTGCTTTCGTGGTATTCTTGCTAGTTACACTAGCCATCCTTACTGCGCTTCGATTGTGTGCGTACTGCTGCAATATTGTTAACGTGAGTCTTGTAAAACCTTCTTTTTACGTTTACTCTCGTGTTAAAAATCTGAATTCTTCTAGAGTTCCTGATCTTCTGGCTCTCGTAGACAGATACTACCATCGAATGAGGTTAGTCT
+
@@@:9=?;@BBBCCCCCCBDBCCDFFBAAAAB=A@AD>CC@C@CCCCCDCBCCBBB?B>BBBC?C@BBDD@CBCB?@AABB5?C@BCCE?@@AB=AAC?DC?AABCBC@CCDBBBCC?BBD@C?CDCCAABE@CBCC>BACBBBBBCAA@@@BAB?B;;8<C?B?CBBBCCCDI?BBCLF:B?A=ABCCC3BCCBB9;;CAAACDBB@DFEE5D;;;;:;@CC@CCBDAAA@B@BBABBA<@@B>BB;;<BBBBBBBBBA@@BCC@CBA@@;;;:A?B?CBB;;
@ATNG8:02689:07156
GATTAGTATAGAGCTCTACATAGTACTCATTCGTTTCGGAAGAGACAGGTACGTTAATAGTTAATAGCGTACTTCTTTTTCTTGCTTTCGTGGTATTCTTGCTAGTTACACTAGCCATCCTTACTGCGCTTCGATTGTGTGCGTACTGCTGCAATATTGTTAACGTGAGTCTTGTAAAACCTTCTTTTTACGTTTACTCTCGTGTTAAAAATCTGAATTCTTCTAGAGTTCCTGATCTTCTGGGTCTACGCTCGTCGCGCTACCATCGAATGAGGTTAGTCT
+
CCC?CCDB@@CCCC@@@CDCCCBBBBBCCC?B;;:7;B?C@BAADCCC?BCBBB?B@BBBAACACAA@CCCB@>ACCDC3CA>ABDD=A@AB@BBB>A@499A@@B?CCCBAA@@;88:=A=@@@@@@AA<@@885:@==???@?@@@AAAAA;??@<@@<@;>>@A@@@=<8===>?2?;@:<<<<<+=>88919::///;9:>=ABBB/>?@@@<@>@@<?@?A<;;<A=A@????7;;@A:A@A>>>@@@@@?>>>;:;@<==>??<>::;7=166=::
@ATNG8:02696:07150
GATGGTAGTATATCGCGTCGCTATCCAGAAGATCAGGAACTCTAGAAGAATTCAGATTTTAACACGAGAGTAAACGTAAAAAGATGGTTTTACAAGACTCACGTTAACAATATTGCAGCAGTACGCACACAATCGAAGCGCAGTAAGATGGCTAGTGTAACTAGCAAGAATACCACGAAAGCAAGAAAAAAGAAGTACGCTATTAACTATTAACGTACCTGTCTCTTCCGAAACGAATGAGTACTACTCTCAGAGACACACTACCATCGAATGAGGTTAGTCT
+
56>@;ABBBBBCBBBCCCHDCCBBC?ABC?ABBCBB@B?CCA;;:D>BB@CACB<<:EH:C?BBAAABBA:9939?@BGGI5D;;:@FDD;DDD@BBBCBCD;;59<::.9@>:?CCABCBCCCBBABBDD@CBBB?BCCDCBAB@CB@@=@ABBBBBB@CBCBCC@AA>ABB?AA:::,7;=999:9::%:?97:7?BB???<A:==@B>D===B;;8;BBBBCCAD?@?G=AAB?BADAACBCBBBAAABB???BABBBAA>=@@@AA;?B;;::ACCBAA
@ATNG8:02697:07182
GATGGTAGACATATCGTACTCTCTGTACTCATTCGTTTCGGAAGAGACAGGTACGTTAATAGTTAATAGCGTACTTCTTTTTTCTTGCTTTCGTTGGTATTCTTGCTAGTTACACTAGCCATCCTTACTGCGCTTCGATTGTGTGCGTACTGCTGCAATATTGTTAACGTGAGTCTTGTAAAACCTTCTTTTTACGTTTACTCTCGTGTTAAAAATCTGAATTCTTCTAGAGTTCCTGATCTTCTGGTGCGCTACAGTCTCTCTACCATCGAATGAGGTTAGTCT
+
?A>;:BCFCCBBBBGDECCCCBCBCCBBBBB@<AA@@;@B?C?BBCBCBB@BCCAA?A@DBAA?A?ACA@@@;/0(//////#/849:;:,:99,99>7827<8<??@@A=@>>;;;@A<@AA=A=???<;;>B<@@??<>>>@@@@????@@:;:>:::::8808:=?@@>>>AA:=:@@@2=,/+/;9;:,::9992=>@??>:://)////(/9==><@7;;>GD@@?AA<B====>:=9=//-/888<?@?@@BAAA>====-//99:766699=9666<<
@ATNG8:02703:07154
GATGGTAGTGTCAGTGCGCGTCGTCCAGAAGATCAGGAACTCTAGAAGAATTCAGATTTTTAACACGAGAGTAAACGTAAAAAAGAAGGTTTTACAAGACTCACGTTAACAATATTGCAGCAGTACGCACACAATCGAAGCGCAGTAAGGATGGCTAGTGTAACTAGCAAGAATACCACGAAAACAAGAAAAAAGAAGTACGCTATTAACTATTAACGTACCTGTCTCTTCCGAAACGAATGAGTACACATCGTCGTGTCGTGCTACCATCGAATGAGGTTAGTCT
+
AAAA<@<BBBBBB@@;B>CCBC;;:@BCCAEEBBBB=@=@@CBBBC@CCHD??<=99999):<AABCCCBCCCD8@<;;;;;;%;:;:=<<<2<B>9>B<A??C@A?@?BC?AAA=ABBBBCCCCCCCDCCBB@CCBA?B@@?BBAA>CAECB=ACCDDCBB?ABBBBB@AA>ABA?A@9999+9<8999999%9=9=ABFCBAAB:=:>?BB7;8;ACAB@BC@@@A@>?@BBC=B::8:BAABBBBBBBBBBBBAAABCBBADBB?BBBBC@BBBB@B?BBAAA
@ATNG8:02704:07176
GATGGTAGTATAGAGCTCTACATAGTACTCATTCGTTTCGGAAGAGACAGGTACGTTAATAGTTAATAGCGTACTTCTTTTTCTTGCTTTCGTGGTATTCTTGCTAGTTACACTAGCCATCCTTACTGCGCTTCGATTGTGTGCGTACTGCTGCAATATTGTTAACGTGAGTCTTGTAAAACCTTCTTTTTACGTTTACTCTCGTGTTAAAAATCTGAATTCTTCTAGAGTTCCTGATCTTCTGGTGAGATATGCATGATGCTACCATCGAATGAGGTTAGTCT
+
>>::7;655=?;?;@?=B?@@DCCCCCCCCDC?B;;;0;B<A?AAABCAA>ABBBC?B?BCCC?B?BBBBBCBBB?BBBBB3BB@BBBA:?BBB>@A@?CC>@@ABCC@????A???9====A;?>>>@@@@<@>>>6:8?9<<=<?===?===B<>>>=@?=?=@@@AAA>??<?????2?;>;>?DDD/@@@??8=>@===>>>><@@@@/@;;;@<@=@@<ABBB???;@;@BA@>><>@@<8::=<<<@==8;;=///69<8=@@@B<?>;;5;8==>@=
@ATNG8:02656:07197
GATGGTAGTATATCGCGTCGCTATCCAGAAAGATCAGGAACTCTAGAAGAATTCAGATTTTTAACACGAGAGTAAACGTAAAAAGAAGGTTTTACAAGACTCACGTTAACAATATTGCAGCAGTACGCACACAATCGAAGCGCAGTAAGGATGGCTAGTGTAACTAGCAAGAATACCACGAAAGCAAGAAAAAAGAAGTACGCTATTAACTATTAACGTACCTGTCTCTTCCGAAACGAATGAGTACTGTATCTATTTGTGCGCTACCATCGAATGAGGGTTAGTCT
+
8858;9;=<><9955555//////:39/44)4:::::.5.5@B@A@C@BB>B@BBBBCDDD3C?CCBBAACCCGD<@@CBCGD5CD@C<B@@7ABD?CBCFCCCCB@D@CC@CBB@BBCCCCCBBCBBDBBAD?CCAA?BCBA@A?>:@?BAA@CBCCDCCC@CCCCAA=??8?AA=@@?>>87778889999%:=;<?=@CCDDD66657AC2;7;AC@@>@BAAABB@B?BBB=A::6:BA@@A????=?<<877(3339788884:555:266222'2+2:444
@ATNG8:02658:07195
GATGGTAGCTCACGTACGTCACACGTACTCATTCGTTTCGGAAGAGACAGGTACGTTAATAGTTAATATCGTACTTCTTTTTCTTGCTTTCGTGGTATTCTTGCTAGTTACACTAGCCATCCTTACTGCGCTTCGATTGTGTGCGTACTGCTGCAATATTGTTAACGTGAGTCTTGTAAAACCTTCTTTTTACGTTTACTCTCGTGTTAAAAAATCTGAATTCTTCTAGAGTTCCTGATCTTCTGGGATGTGTGCGCAGTGCCTACCATCGAATGAGGTTAGTCT
+
BB@@?ACCCCCB@A@B@;ACCCCBDDDCCCDC?B:::6;C?CACCCDECC@DCC@?>@?BDBC?CADB@A@BDDC?BBBBB2AC>B===:=BA<8BBB?AC999BADC?ABB>@>BA>BBB?B=@@BBBBAA;AA>>9>???C@A@@?>>>?@AA:>>A;A?9;:>A>>>AA@@;?<<<=2=:>:88888+2==?>7>:8::A=<::3:<=<;%955<;6;64414?C@ABB?B@A@BBB@:>>@@7@000:?<9>>B>>>?<??A:><;;:8==>?<><BBA==
@ATNG8:02659:07236
GATGGTAGTGTCATATGAGAGTGTGTACTCATTCGTTTCGGAAGAGACAGGTACGTTAATAGTTAATAGCGTACTTCTTTTTCTTGCTTTCGTGGTATTCTTGCTAGTTACACTAGCCATCCTTACTGCGCTTCGATTGTGTGCGTACTGCTGCAATATTGTTAACGTGAGTCTTGTAAAACCTTCTTTTTACGTTTACTCTCGTGTTAAAAATCTGAATTCTTCTAGAGTTCCTGATCTTCTGGAGATACACATGATACTCTACCATCGAATGTGGTTAGTCT
+
CCAA?CCBBBA;@BBCCCAAABBBCB@>@A::09::=5;;7;:=;<;>>E@CBFFD@C?BBBD@D@FEBCBBBCC?CCBBB5BC@BCBB<AA;;7;@@;>C=AA>;99299==A@@A?ACD@C@CBCB@:;:@CCCC:;;@@A?@BB??>=999949??999.9:>><>AA6495>9999*97?5?ABDA0@A;9:49==@B99:CC>BBBB*9;;@A=B@CC?BBBB@B@?B?BBC?CC:===<;;???C@AABBCC:::>?;:29=>@?<?@??;@:===@=
@ATNG8:02660:07209
GATGGTAGCGCATATCAGCGCAGCCCAGAAGATCAGGAACTCTAGAAGAATTCAGATTTTTAACACGAGAGTAAACGTAAAAAGAAGGTTTTACAAGACTCACGTTAACAATATTGCAGCAGTACGCACACAATCGAAGCGCAGTAAGGATGGCTAGTGTAACTAGCAAGAATACCACGAAAGCAAGAAAAAGAAGTACGCTATTAACTATTAACGTACCTGTCTCTTCCGAAACGAATGAGTACTATGTAGAGCTCTATACTAATCGAATGAGGTTAGTCT
+
>9557<<<<<<AC@@AFBCCCCCCC>CCD?ACBB;;:;@CBBCCAA=AA6:68ABAAAA@0@4:9BBCEDHGCC>BBBBBBB5BB>B5:::*9BA?BCCBAACDC<@=@A>BBB?CDCBADCCCBBBBDDDC@CCCB@CDCAAB;;6;>A;<49@@:B@?@<??@BBC>@C@CBB?AA???9???;?ACDC3BB?EBBBBA@?<2948>@@2827;?>@=@?>??BB?B@BBC=A;;7;@BACCCBBBBAADBBCCBBBBCBBA?BA9829;:=9>;?BB;;
@ATNG8:02662:07229
GATGGTAGTGCGTGAGAGAGAGACCCAGAAGATCAGGAACTCTAGAAGAATTCAGATTTTTAACACGAGAGTAAACGTAAAAAGAAGGTTTTACAAGACTCACGTTAACAATATTGCAGCAGTACGCACACAATCGAAGCGCAGTAAGGATGGCTAGTGTAACTAGCAAGAATACCACGAAAGCAAGAAAAAAGAAGTACGCTATTTAACTATTAACGTACCTGTCTCTTCCGAAACGAATTGAGTACACATCGTCGTGTCGTGCTACCAATCGAATGAGGTTAGTCT
+
5<>>7=665<445=666A@@@DCC>6;;;7;;;<==7;58>;00/:6::6:6;>000988'8)//676=:=8881<;:;===)6666;@@@2==B?B;66CB99:@C@DC@DDC<;;BCBBBBCCGFCCAGH@DDAA=@B@@@@@@<@=@@B?BBBBCBBD@DCACBD@AA>BBA>ABAA@9<881899999%9;;9@@A;7<979(99;66=5A565:BB<AA@@@?>:<87:<3:::+0)/;;8<?@8444<==>>;;;://-855(/)////4::9:496;4438
@ATNG8:02663:07199
GATGGTAGACACGTGTGCTCTCTCGTACTCATTCGTTTCGGATGAGACAGGTACGTTAATAGTTAATAGCGTACTTCTTTTTCTTGCTTTCGTGGTATTCTTGCTAGTTACACTAGCCATCCTTACTGCGCTTCGATTGTGTGCGTACTGCTGCAATATTGTTAACGTGAGTCTTGTAAAACCTTCTTTTTTACGTTTTACTCTCGTGTTAAAAATCTGAATTCTTCTAGAGTTCCTGATCTTCTGGATAGCGACGCGATATACTACCATCGAATGAGGTTAGTCT
+
9889;@@ABBCBABB;9;>CCBBDFCCBCBCC?BBBE=BC@CBAA@ABAC?ABAAA?C?B@@?:C9<B?>>A>9<:98:9:(373>7::(378<8?@>;=@,00>==@=@BB>>>>A<==><@<@@@@>>>?<?@@@<>>>;;;==D<=;;;;;>;???=BB=C=?>>@AA@@?:;;:::/:4;5;ABCBB'><////)/:8/..6857+////$....70506626996875151667888+..82757;>=>>AA???>>>;;;;:;;;@@<@BBB<@=@;:;/
@ATNG8:02667:07192
GATGGTAGTGTGTCTCTGAGAGTAGTACTCATTCGTTTCGGAAGAGACAGGTACGTTTAATAGTTAATAGCGTACTTCCTTTCTTGCTTTCGTGGTATTCTTGCTAGTTACACTAGCCATCCTTACTGCGCTTCGATTGTGTGCGTACTGCTTCAATATTGTTAACGTGAGTCTTGTAAAAACCTTCTTTTTACGTTTACTCTCGTGTTAAAAATCTGAATTCTTCTAGAGTTCCTGATCTTCTGGATAGCGACGCGATATACTACCATCGAATGAGGTTAGTCT
+
@@CC?B9;:?:<;;;<<<@<@@A@@@;54444.438809<5:555455<@;@B@959)549<;?7@;DDBBC;;/94=499///)/9993<><<8<BB?AB79:?>@A=CCCCBBBCGBBB@B>BBCCCCCC@CB;;7;AABBBBB@@AA@A<@C?BCC?CC@C>@@AAAA@CC>C;;;;;*;;B;A@@@@0@BBAA:@9;995596<8<>>>*;656;7;?CC<@@@A@?@=@;@@>>?@=@@D@BBACBCCCCCCDCDCCBDDC@BBACC>:;;A=@>A@@BA
@ATNG8:02670:07228
GATGGTAGGAGACACGTCGCACACGTACTCATTCGTTTCGGAAGAGACAGGTACGTTAATAGTTAATAGCGTACTTCTTTTTCTTGCTTTCGTGGTATTCTTGCTAGTTACACTAGCCATCCTTACTGCGCTTCGATTGTGTGCGTACTGCTGCAATATTGTTAACGTGAGTCTTGTAAAACCTTCTTTTTACGTTTACTCTCGTGTTAATAATCTGAATTCTTCTAGAGTTCCTGATCTTCTGGGCTGCGCTGATATGCGCTACCATCGAATGAGGTTAGTCT
+
BBAA?BCE@DBBBCCBBBCBBCBCCCCCBBBB@CCGC=CC=@=@@@CCCC@CCCBA?A?BBCC@D?AABBBBBBB@BB@B@1AB>BBBB<BBBB?BBB?@A?BBBCCB>CBBBBBBB>BAA=A=@??=>=??<??>C:?=DCA?=;@AAAA;>=A<=>><995::=>AAABB;;7;??BB5B=C:88888(8@7770767///;::?;@<BA=BBB;;7;<@@=>>?AAAA<A8==AAA?:888C7>888@<<>CCCCCCCCCDD@BBBCC?BBAA?A@CDCCC
@ATNG8:02671:07202
GATTAGTATAGAGCTCTACATAGTACTCATTCGTTTCGGAAGAGACAGGTACGTTAATAGTTAATAGCGTACTTCTTTTTCTTGCTTTCGTGGTATTCTTGCTAGTTACACTAGCCATCCTTACTGCGCTTCGATTGTGTGCGTACTGCTGCAATATTGTTATCGTGAGTCTTGTAAAACCTTCTTTTTACGTTTACTCTCGTGTTAAAAATCTGAATTCTTCTAGAGTTCCTGATCTTCTGGGTCTACGCTCGTCGCGCTACCATCGAATGAGGTTAGTCT
+
CBB?BCCBBBDDDBBCBCBCCCCCCCCCBC?BCCD=BB?B?CCCCCCC?BB@??798:BAA@B?BBBBAABCD?BBBBB3BB=@@AD>DB@?=@@C@CC=??ACCC@BBBB@???;BAA;><>@>>=?AA=A9<9;@@@>>>>@@ABAA@>>>::;;;??;?@@@AAAAAAA;>====3=<B<@@@@@/?A<<<3;;>:;;><=;8<>>?/?@@@B<B<@?;AAAA?@?<@<@BAA;;7>>AB:BAA=>>>@@@@A@@@=<=A<@@@AB;<<=A>F8;;?>=
@ATNG8:02674:07215
GATGGTAGTCTCAGATAGTCTATAGTACTCATTCGTTTCGGAAGAGACAGGTACGTTAATAGTTAATAGCGTACTTCTTTTTCTTGCTTTCGTGGTATTCTTGCTAGTTACACTAGCCATCCTTACTGCGCTTCGATTGTGTGCGTACTGCTGCAATATTGTTAACGTGAGTCTTGTAAAACCTTCTTTTTACGTTTACTCTCGTGTTAAAAATCTGAATTCTTCTAGAGTTCCTGATCTTCTGGTCTACTACACTGTATCTACATCGAATGAGGTTAGTCT
+
AA@<7;;?CCBB<;;=B@BABBBBCBA@@;?B?BDDD>CC@B=BBCBCBC@CDCCB?C@CDCC@C@CCCCCAA@B>BBBCC2CB?CABC>C<AC@CCCGHH;<;BBCCAGCCCCCCE;;;C@C?BBCCCBCB?BCBB>AACCCCBCCCCCCBBBB@BBB@CE?B?BBBFBBBBD>A;;;;.;=A>AAAAA,ACBCC=ABCCCCBBCD?DBCB2BBAAB?BAEK@CCDCD@@>@@BBCBBB@DDE@BBCCCCBBBBBCBCBBBBCBBBBB=?@@A=@=ACCCC
@ATNG8:02678:07238
GATGGTAGTGCGTGAGAGAGAGACCCAGAAGATCAGGAACTCTAGAAGAATTCAGATTTTTAACACGAGAGTAAACGTAAAAAGAAGGTTTTACAAGACTCACGTTAACAATATTGCAGCAGTACGCACACAATCGAAGCGCAGTAAGGATGGCTAGTGTAACTAGCAAGAATACCACGAAAGCAAGAAAAAAGAAGTACGCTATTAACTATTAACGTACCTGTCTCTTCCGAAACGAATGAGTACACATCGTCGTGTCGTGCATCGAATGAGGTTAGTCT
+
::<<?BCCCCBBCBDCCCCCCCDDD>BBBACCCCBB?B@DDD@@AC@CB?B?CA@:9:::.8?CCCABCCB>>>7;>>AAA@0;;4;;AAA9@CC@DBBCCCC@@;@<@A?ACC@CBBBBCCBCBCCBBBBB@CBBD?BBA@@DDD@G?B@@?@ECCBBCC@CCCCAA>AB=ACC899==<59:9;::::::%:<>:A:AB=@B@?B?BAAA;A=>>BDA=A000AAA=C?BAE>BBB@BBBBCBBBCBBBBBB;;;AADAAABBBBB@AAAC?C@CDD@@
@ATNG8:02679:07206
GATTAGTATAGAGCTCTACATAGTACTCATTCGTTTCGGAAGAGACAGGTACGTTAATAGTTAATAGCGTACTTCTTTTTCTTGCTTTCGTGGTATTCTTGCTAGTTACACTAGCCATCCTTACTGCGCTTCTATTGTGTGCGTACTGCTGCAATATTGTTAACGTGAGTCTTGTAAAACCTTCTTTTTACGTTTACTCTCGTGTTAAAAATCTGAATTCTTCTAGAGTTCCTGATCTTCTGGATACACTCATGTGCACCTACCATCGAATGAGGTTAGTCT
+
BBB?CCBBBDDBBBBBCCCCCCCCA@ACA@=@BBB=BB?B@BBBBBBB@BC???=@79:BB@F?BBBBBB?AA?CCCCC1=?;A::949AAC?ABCACC=AABCBB?BCCB==>>;AAA:>:>==:8;:;=@@@@<@@@@A@@>>>?>=<::::<<<8>=8>;>@@A>>>AA:=>@@@5@=A:==DDD/?@?@@9>>AA???@?>=AACC/C<<=A<A<AA;AAAA??><A=AAA>>=7;=A;A@@>>>>>===>;99?9<<A:=9::=;==>==C=??<<<
@ATNG8:02681:07224
GATGGTAGCTCACGTACGTCACACGTACTCATTCGTTTCGGAAGAGACAGGTACGTTAATAGTTAATAGCGTACTTCTTTTTCTTGCTTTCGTGGTATTCTTGCTAGTTACACTAGCCATCCTTACTGCGCTTCGATTGTGTGCGTACTGCTGCAATATTGTTAACGTGAGTCTTGTAAAACCTTCTTTTTACGTTTACTCTCGTGTTAAAAATCTGAATTCTTCTAGAGTTCCTGATCTTCTGGCTCTCGTAGACAGATACTACCATCGAATGAGGTTAGTCT
+
44<<8=CBCBCBBBBHBCBBB@AACCCCEDBB?BDEE>DD?B?BBBBCBC?BBC99;:ACCCC?C>@CCBBBBBA?ADCCC/AA?CCCC>CB?>=?A@=AB@BBBBBB?BAAABCCC?BBA<A=AA???@@A;?@AA<@@@@@@A>>>@@>::::5:=<:?@3858AAB@??AA<??AAA5A5868>DDE.;;@@@9??BBA@A?>><>CAB/>>>?B=A=@@<;;;>>>=5:5:A@?@@=>>><@A@???A??=>=A;:;>::6166;//+/7779@7=@;;;
@ATNG8:02685:07196
GATGGTAGCGCATTCAGCGCAGCCCAGAAGATCAGGAACTCTAGAAGAATTCAGATTTTTAACACGAGAGTAAACGTAAAAAGAAGGTTTTACAAGACTCACGTTAACAATATTGCAGCAAGTACGCACACAATCGAAGCGCAGTAAGGATGGCTAGTGTAACTAGCAAGAATACCACGAAAGCAAGAAAAAAGAAGTACGCTATTAACTATTAACGTACCTGTCTCTTTCCGAAACGAATGAGTACTATGTAGAGCTCTATACTACCATCGAATGAGGTTAGTACT
+
:A0;05<<::?A@8@@A;69;@BD455504//8--(-(--6//5=9==8<9<<;33333$36>99:::333::38466?>>+<<9<<?@@2>;;7;<<:<>=00*/)//6;;>:<90000)/999;===<@@=>955055:::<>?<@@D@@>?BA<<C>E?B?>>=A9=?;?BB@B@@@C;?@?99999::%9<;<ABBB?<<8+/+.4662;)-./7727:888333(32333(4997<888<;===;;:998///677722259+2.333(.---(/(/9////
@ATNG8:02694:07234
GATGGTAGTATCTGCACACTCTGTCCAGAAGATTCAGGAACTCTAGAAGAATTCAGATTTTTTAACACGAGAGTAAACGTAAAAAAGAAGGTTTTACAAGACTCACGTTAACAATATTGCAGCAGTACGCACACAATCGAAGCGCAGTAAGGATGGCTAGTGTAACTAGCAAGAATACCACGAAAGCAAGAAAAAGAAGTACGCTATTAACTATTAACGTACCTGTCTCTTCCGAAACGAATGAGTACTACTCTCAGAGACACACTACCATCGAATGAGGTTAGTCT
+
?A@?;@CCBBCB@A@HDDCCCCCCC@CCC>AAA<A@C=@=AACBBAC@CC?B?@>>999999%96A==BABCBBCA7<<::::99%;9;9?@@@2=B@;?B=BCCCCC?B@AC@CDB?AAAABCCCDDCCCAA@C@CBCC?BBBBDDBB?B?BBB?CCBBBCCC@?@@AAA@CC?A??;?@AA?8???9?ABBB3BC@C:9:BCBBB?B@A???<A=??BBB>BBBBBBE?A>ABD>CAA?ACCCDBBAABCCCBCBBBBBBBBBBBB?B?ABB<@C@@>@@BBB@@
@ATNG8:02699:07228
GATGGTAGCACACGAGATCTCATCGTACTCATTCGTTTCGGAAGAGACAGGTACGTTAATAGTTAATAGCGTACTTCTTTTTCTTGCTTTCGTGGTATTCTTGCTAGTTACACTAGCCATCCTTACTGCGCTTCGATTGTGTTCGTACTGCTGCAATATTGTTAACGTGAGTCTTGTAAAACCTTCTTTTTACGTTTACTCTCGTGTTAAAAATCTGAATTCTTCTAGAGTTCCTGATCTTCTGGCGCTTATGTATTCGCCTACCATCGAATGAGGTTAGTCT
+
4::<>B@B@A@?@@;CCCCCCCCDCCBBAACC@BEDD=CC?C@CCBBBCC@CDCBB?B@EDBB?B@CCDADCCCC?CDCCC3BB@AAAE<?@CB@BBB?BB=779A@@499AAAAAA>ABB@A<A?566>>>:>AAB8;;>>=@??@@999BB??;?AA<A@=A>AB@@;;?BA>A>=>?3?:>9;;;;;.;?@BH:@>===>887:5:===/?886=19499;?@@@?=?5:5:><<;;7;>?:;;;;6;@@ABD7<;E:;;<<;76661///<7<7<66;?
@ATNG8:02702:07215
GATGGTAGCATCTGCATATCTCACCAGAAGATCAGGAACTCGTAAGAAGAATTCAGATTTTTAACACGAGAGTAAACGTAAAAAGAAGGTTTTACAAGACTCACGTTAACAATATTGCAGCAGTACGCACACAATCGAAGCGCAGTAAGGATGCTAGTGTAACTAGCAAGAATACCACGAAAGCAAGAAAAAGAAGTACGCTATTAACTATTAACGTACCTGTCTCTTCCGAAACGAATGAGTACTATGTAGAGCTCTATACTACCATCGAATGAGGTTAGTCT
+
;;;;<=8/55555<<=C>>;;;55.5994999556697::////)//)/94:)////////$/399955443//9(///////$/93:6=@@2>;;47//0---,-(-(--(/::5<<<<<966?CABBBCBC?B@@A@BABBAAAB=B?B;;:@@?C>=A?BBB?9=9882997/7///936//(/8::;+;;6=<====666*.).333(/)/9>>>:=777///18479;2;34039889;974433?;<8444==9977//)/:837157892918?877
@ATNG8:02702:07225
GATGGTAGCGAGCGAGTGTGTATACCAGAAGATCAGGAACTCTAGAAGAATTCAGATTTTTAACACGAGAGTAAACGTAAAAAGAAGGTTTTACAAGACTCACGTTAACAATATTGCAGCAGTACGCACACAATCGAAGCGCAGTAAGGATGGCTAGTGTAACTAGCAAGAATACCACGAAAGCAAGAAAAAGAAGTACGCTATTAACTATTAACGTACCTGTCTCTTCCGAAACGAATGAGTACCTCTCAGACGCTCGTCCTACCATCGAATGAGGTTAGTCT
+
8:4505=BBAB?@@AADBCCAAAAA?CAA?BBBB@@=@?BCCBCDC@BB?B@BBDCCCCC5C@CCCAABCCCDD?DE@@@@@1@A@D<A@A8ADEBAABCCCCBB>A>@@<@@@=AEFEBAABDABBCBBCCAC999@BBBBCBBB@C@BAA?ADDFCCCC@CCC@@@@CC?CBB999DCC:??><>CFDD2BB?BAAABBBAB?A>A@@@=@<@ACCC>BBAAADM@D?BBD=CCB@BBCAAAC?BBBBBBBBBBBBBBB>BBB>A?ABB@AB>=8=8<ABBB
@ATNG8:02658:07242
GATGGTAGCTCTGCTCTGACTCTCGTACTCATTCGTTTCGGAAGAGACAGGTACGTTAATAGTTAATAGCGTACTTCTTTTTCTTGCTTTCGTGGTATTCTTGCTAGTTACACTAGCCATCCTTACTGCGCTTCGATTGTGTGCGTACTGCTGCAATATTGTTAACGTGAGTCTTGTAAAACCTTCTTTTTACGTTTACTCTCGTGTTAAAAATCTGAATTCTTCTAGAGTTCCTGATCTTCTGGGCAGACTCTCACACGCCTACCATCGAATGAGGTTAGTCT
+
DAA@@DBCBC=BCCCCCCCFCGCCCCCCCCCC<AADD=BA=A@CCCCBBB@BBBEFBDADBBA@D@CCCBBBCCGABBBBB2BB?B@A@=@CDGFCCCAID?ABABBCBFECCCCDD;;:D@C@CCCCAAACACCCB?CCCDDBBBBDCCBBA@@@CBB?BB@A@BB:;;ECCC@CCCCC;C@C=;;;;;*;B;:;6;BABCCCBBB?BBBB5BBBGH@C@CC@CCCCCBA?B@BBBCBB;;:CC?GCCBBCCCCCBBACD@CBB>A@@?A=ABBA=B?BCCAA
@ATNG8:02660:07275
GATGGTAGCGCATATCAGCGCAGCCCAGAAGATCAGGAACTCTAGAAGAATTCAGATTTTTAACACGAGAGTAAACGTAAAAAGAAGGTTTTACAAGACTCACGTTAACAATATTGCAGCAGTACGCACACAATCGAAGCGCAGTAAGGATGGCTAGTGTAACTAGCAAGAATACCACGAAAGCAAGAAAAAGAAGTACGCTATTAACTATTAACGTACCTGTCTCTTCCGAAACGAATGAGTACCTCTCAGACGCTCGTCCTACCATCGAATGAGGTTAGTCT
+
>=:<=@669ABBCBCCBCBCCCCDD>CCCA<:;CA@<@=@BBBB@@=@D@L@CCBBBCCC5D@C@@@CCDDCCC>BBABBBB2AB;A2;;;.;CC@DEHCCCCCC?C??>;>@?<@D@@?AAABAA@A;;;@<ABBB@BCCHDGCC?B>B:96;BCDCDBC@BCCBBB@BC?BBA>AB@@@9???<@BBBB3AA>A???ADBBB?C?BBBB?B?BDCCD?BBBAABB=@>@DG?MCB@ABABCDD@CCCAB@AACCC@AA@<@AC?B=>?>=@@=>;>:>BBBC
@ATNG8:02661:07282
GATGGTAGGACGAGCGTCTGAGAGGTACTCATTCGTTTCGGAAGAGACAGGTACGTTAATAGTTAATAGCGTACTTCTTTTTCTTGCTTTCGTGGTATTCTTGCTAGTTACACTAGCCATCCTTACTGCGCTTCGATTGTGTGCGTACAGCTGCAATATTGTTAACGTGAGTCTTGTAAAACCTTCTTTTTACGTTTACTCTCGTGTTAAAAATCTGAATTCTTCTAGAGTTCCTGATCTTCTGGATATGAGTGACTCGTGCTACCATCGAATGAGGTTAGTCT
+
@@A<9=CE@BBCBBAC@AADCECC@CAAAB@A?ABCC>CC?C@CCCCCBB?CCDCC?C@CCCC?B?BHCCCCCCC?BBFJJ5AA?ACDM?CBAB?BBDAJH?AAAD@A?ACCCCDDD@DBB?B?CCCDCCCB@CDCC?CCCCCCBCBBBBC@@@B@CDD@CC@B@BBCCCCCCC@BCCCC;C@D>@AA@@,>?>>?<ABBCCCCCBB@BCBC5CAABCAF@CC>BBBDDCC?B@BBBCBC@BBC@CCCCCCCCCABABC@??CDD@BA@@A@DB??=?@BCCBB
@ATNG8:02668:07252
GATGGTAGTATCTGCACACTCTGTCCAGAAGATCAGGAACTCTAGAAGAATTCAGATTTTTAACACGAGAGTAAACGTAAAAAGAAGGTTTTACAAGACTCACGTTAACAATATTGCAGCAGTACGCACACTATCGAAGCGCAGTAAGGATGGCTAGTGTAACTAGCAAGAATACCACGAAAGCAAGAAAAAGAAGTACGCTATTAACTATTAACGTACCTGTCTCTTCCGAAACGAATGAGTACGTGTGACGTACGTGAGCTACCATCGAATGAGGTTAGTCT
+
5;?;:>DBB@CCCCCCCCCCCCCCCACCFACC@@@B@B@BBCBBCD<AA?BADCA@ACCC2A=AAAACCBB><;3;>;;<;<*;A?B@CEE:BBD?BCCCCDCBB?B@CC?BBB?BB@@ABCCCDCCCCAAACCCCC>@?BBBCBC?C@CBB@BCBBBCCC?CCCCBB?AA@BBB>AABBC:>9999CDFD3BB@AAAABCCCC?C?CAAA<@<>>BBB?BDBBABA<@=@@C>CFC?AABBBBBBBCCBBBABCBBCCBAABCC?A999A?BBBB@B?BBBBB
@ATNG8:02671:07245
GATGGTAGCACGGAGTCACTCATATCCAGAAGATCAGGAACTCTAGAAGAATTCAGATTTTTAAACACGAGAGTAAACGTAAAAAAGAAGGTTTTACAAGACTCACGTTAACAATATTGCAGCAGTACGCACACAATCGAAGCGCAGTAAGGATGGTAGTGTAACTAGCAAGAATACCACGAAAGCAAGAAAAAGAAGTACGCTATTAACTATTAACGTACCTGTCTCTTCCGAAAACGAATGAGTATCTCTCAGACGCTCGTCCTACCATCGAATGAGGTTAGTCT
+
//--(-59----(/9;:<==<<;=@?8=65055<566:?6;;;666?;>>;>9666<:==='44(4;;445:3333(37444444#44.4.5>>0;;;7;<<<<<<;;7?=@A=BAA=A@BBDCD;;:BBBCC@@>@@@A<;;:>?A>?<A?BAB?BCCCCBB?CCCA8958927<8499333(377177888'7;289>?A==00)0)/553052224=939999444.4.3333&333-3:<988===<=@A@BBBA???9818;;39:779:>;9:6997;888
@ATNG8:02671:07258
GATGGTAGTATATCGCGTCGCTATCCAGAAGATCAGGAACTCTAGAAGAATTCAGATTTTTAACACGAGAGTAAACGTAAAAAGAAGGTTTTACAAGACTCACGTTAACAATATTGCAGCAGTACGCACACAATCGAAGCGCAGTAAGGATGGCTAGTGTAACTAGCAAGAATACCACGAAGCAAGAAAAGAAGTACGCTATTAACTATTAACGTACCTGTCTCTTCCGAAACGAATGAGTACGAGAGAGCACACGTGTCTACCATCGAATGAGGTTAGTCT
+
/7771//5==<BBBBBCBBBCCA>>599954445;94;9665;;65.5>.4.555<=>?A+=9==:::<8:433(7344444$49395:<<0<==:>CCBAA@;;2:2:=<>==9;;>>>>>FBAAAABA@@>A@9969A@@@@?>9=;@;:4:AAABBBB@BBBBBB?BA@BBB=A=00*///38:>>0??;@>?;:///9270355525398???896>@>>D?B???=6=996:AAACDBBBBBABBB@@@;00/999;86;789A;=9=>5>6599??
@ATNG8:02679:07262
GATGGTAGACACGTGTGCTCTCTCGTACTCATTCGTTTCGGAAGAGACAGGTACGTTAATAGTTAATAGCGTACTTCTTTTTCTTGCTTTCGTGGTATTCTTGCTAGTTACACTAGCCATCCTTACTGCGCTTCGATTGTGTGCGTACTGCTGCAATATTGTTAACGTGAGTCTTGTAAAACCTTCTTTTTACGTTTACTCTCGTGTTAAAAATCTGAATTCTTCTAGAGTTCCTGATCTTCTGGAGATATCATCAGCGAGCTACCATCGAATGAGGTTAGTT
+
555;7<BCBCCBBBBA@?;;A;BDFBAADCCC?CBAA=BB?C@CCBBBBB?BBCAC?C@@@@B?B@BBBBBBCCC@BBBBB3BB?BBCC>CDA@>ABB:?@;98:ACC?BCCAAB@@<@@@:=9=AA::;??;?@=>:>A@A@AA:::<<>=?>?8:;;9=>1839A@@???BB:=>AAA1:5:7;;EDD/BB???9?===@>>>=<8=>==/>::;@=A=AA<AAAAAAA;A;AABAAA;@@>9=>==A>>>>@@BBA>>=?>>8>==<@<;;;@=B=A>>;
@ATNG8:02681:07255
GATGGTAGGACGAGCGTCTGAGAGGTACTCATTCGTTTCGGAAGAGACAGGTACGTTAATAGTTAATAGCGTACTTCTTTTTCTTGCTTTCGTGGTATTCTTGCTAGTTACACTAGCCATCCTTACTGCGCTTCGATTGTGTGCGTACTGCTGCAATATTGTTAACGTGAGTCTTGTAAAACCTTCTTTTTACGTTTACTCTCGTGTTAAAAATCTGAATTCTTCTAGAGTTCCTGATCTTCTGGTATACACACTCGCTCGCTACCATCGAATGAGGTTAGTCT
+
55<<:=BC@CECBB@?@@AACBBB?BBADDAA?BCCE<AA@C@CCCBABC@ECCAA?B@CCCC@C?CDGCCCDCG?BB@@@1@@;@AB@<@B@@?ADE@CC;;;BCCG@CCEDCCCC?BBC@C@CCCABADD=A@DD?CBCBCBABCBBBCCBBB?BCCACC?A?BBBBCCBCG@G;;;;6:=C?BBDDD5CCBBB=BAABBBB?AA5;;;;*;@@AA?BAGG@DDBBBCC@C@CCCCCC@BBB@BBCCBBBBBECCBBA@>>:94:@A?A?ABBB@B@CCFCC
@ATNG8:02684:07260
GATGGTAGTGTGTCTCTGAGAGTAGTACTCATTCGTTTCGGAAGAGACAGGTACGTTAATAGTTAATAGCGTACTTCTTTTTCTTGCTTTCGTGGTATTCTTGCTAGTTACACTAGCCATCCTTACTGCGCTTCGATTGTGTGCGTACTGCTGCAATATTGTTAACGTGAGTCTTGTAAAACCTTCTTTTTACGTTTACTCTCGTGTTAAAAATCTGAATTCTTCTAGAGTTCCTGATCTTCTGGTCTACTACACTGTACTCTACCATCGATGAGGTTAGTCT
+
<<<>@CCCCCCBBBCCCBCCBCBBCJBBBCBB?BBBC>BD@D?BBBBBCC?BBCBC@C@CCDD@C@CCCCDCCCB=@@???,A@=@ABB>A@BE@CCC?CB8;<ABBC@BCCCFCCC@BBB=@<@CBBAAAB>BBCC@BBBBCCCCCBBBEBBBB@ECB@BB?A<@@@AACDDD?A@@AA7@@C@DDCCC5BBCCF;;:CBBBCBBA@CCCC5CCCCC@CGCC@BCCCCBC@B@BBBCAA=A@@;@BAAACCBBBBBBCCBBBBB@CCCCEBB@A?A?BCBAA
@ATNG8:02686:07259
GATGGTAGAGAGAGCTCTCTCATCGTACTCATTCGTTTCGGAAGAGACAGGTACGTTAATAGTTAATAGCGTACTTCTTTTTCTTGCTTTCGTGGTATTCTTGCTAGTTACACTAGCCATCCTTACTGCGCTTCGATTGTGTGCGTACTGCTGCAATATTGTTAACGTGAGTCTTGTAAAACCTTCTTTTTACGTTTACTCTCGTGTTAAAAATCTGAATTCTTCTAGAGTTCCTGATCTTCTGGTGTCTGATCTGTATCACTACCATCGAATGAGGTTAGTCT
+
ACBB?BBBBBCCCCC;;=DCDBGCGA@BCCCC@BBBC=BB>B@BDDCCB@>@ABBC@D:;;BB:BAFFGAAA@8<6?@@@@2@A?A??>1<::<:CB?7=@,/0;<<=:@BBA???B=><</618:=<<:;;=@AAA<AA@@@@@@>>=<99::;188=8==:?<@@@@@??;;5:6999-9)/)/6999*8=<=;097:655==>=4;;::*::;;;5;8;;7;CFBAAC<C<?????D<@@A<@@@A@@>>>?>>>?@?@@?@:888//*///95969<888
@ATNG8:02686:07275
GATGGTAGAGAGAGCTCTCTCATCGTACTCATTCGTTTCGGAAGAGACAGGTACGTTAATAGTTAATAGCGTACTTCTTTTTCTTGCTTTCGTGGTATTCTTGCTAGTTACACTAGCCATCCTTACTGCGCTTCGATTGTGTGCGTACTGCTGCAATATTGTTAACGTGAGTCTTGTAAAACCTTCTTTTTACGTTTACTTCTCGTGTTAAAAATCTGAATTCTTCTAGAGTTCCTGATCTTCGGATATGAGTGACTCGTGCTACCATCGAATGAGGTTAGTCT
+
AABB?BCBCBBCBCCAAACCGCHDCBABBBBC?BBBB=BC@C@CCCCCCC@BCCBD@C?BBBC@B>BBBBBBCBB?BDDCC3CC?AAAA=BBBB<?9829?:?9:8@A;@BAAA@>>8888:>:>??;;;==8=;;;<;;;?A@@CBBB==>>>A=<;;=BD3838??>=<=78025555&206055555(33;:;.://(.575666.5555'56697376:@<@@@@>>@<@<??@A@A=@A<>:::A:::=>???A>=>>>A<>>@AC<;;:A=@<===AA
@ATNG8:02688:07245
GATGGTAGCGCATATCAGCGCAGCCCAGAAGATCAGGAACTCTAGAAGAATTCAGATTTTTAACACGAGAGTAAACGTAAAAAGAAGGTTTTACAAGACTCACGTTAACAATATTGCAGCAGTACGCACACAATCGAAGCGCAGTAAGGATGGCTAGTGTAACTAGCAAGAATACCACGAAAGCAAGAAAAAGAAGTACGCTATTAACTATTAACGTACCTGTCTCTTCCGAAACGAATGAGTACGATGAGAGAGCTCTCTCTACCATCGAATGAGGTTAGTCT
+
BCAA?B:69<CCBBBBCBDBBCBBF?CCE@CCCC;;;;ADJECBBCABC@B@BCCAABBA2A@CBCBCCCCCC@6BA:;;;;';;<>555506@>:@B>CCCBBB<@<@B?BCC@CBBBCCCCCCCCCBBBB@BGEE@CBBB@@?E>A>BAA?BCEDCCCE@CCBBBA@FE?CBB=??A??99995:DCCF3BB@B?>?BBBBC<?<>ACB?C?BBCCCACCBBBBD9:;;CD<CBB@CBBCDBBBCBB?>>CCCCD>>>BBBBA?AABBD?B@>>:><AC:::
@ATNG8:02689:07259
GATGGTAGTGTCATATGAGAGTGTGTACTCATTCGTTTCGGAAGAGACAGGTACGTTAATAGTTAATAGCGTACTTCATTTTTTTTGCTTTCGTTATTCTTGCTAGTTACACTAGCCATCCTTACTGCGCTTCGATTGTGTGCGTACTGCTGCAATATTGTTAACGTGAGTCTTGTAAAACCTTCTTTTTACGTTTACTCTCGTGTTAAAAATCTGAATTCTTCTAGAGTTCCTGATCTTCTGGATAGCGACGCGATATACTACCATCGAATGAGGTTAGTCT
+
8889:;<:A;6556==>>@@?<@@?6554<44.4444)4<.506>=<<=>8<B:;67;7;;@C@DADDCC90/;;)/--------"-557/7--(/;57949;;===9==<:::9949::4:8<;88337?5<=>@0//6667888:679999A6;77176/5/5;9997975.55555*528489>>>*5599;39777977522,2999'52233-35884:8::::?6;599;933,333,3373338866///;//-;;:*//666188;=7=7==445
@ATNG8:02694:07246
GATGGTAGGTGCACATGAGTGTATCCAGAAGATCAGGAACTCTAGAAGAATTCAGATTTTTAACACGAGAGTAAATGTAAAAAGAAGGTTTTACAAGACTCACGTTAACAATATTGCAGCAGTACGCACACAATCGAAGCGCAGTAAGGATGGCTAGTGTAACTAGCAAGAATACCACGAAAGCAAGAAAAAGAAGTACGCTATTAACTATTAACGTACCTGTCTCTTCCGAAACGAATGAGTACCTCTCAGACGCTCGTCCTACCATCGAATGAGGTTAGTCT
+
59<=:=GC@BBBCCC@BAFGDGCCB@BBC@BDCC@?=@@DDDCCCC?CC@D?AAAACCCC3C?CBB@DDDFCBB=BBBCFGF5@@<@;@AA7@CC?BBCCDFCBB?B@CC@CDC?BAAACCCBAABBBACCC<@@BB>BBBAB@895:?ABB?BBBBBA@A>ABABBB>CC>B@<497:::3<<<8<AAAA/AB=?888???AA<@<@???<@:=>BCC@CC;;;CC@C@BBD>DDB?CCCCCCC>AADBCBAAABBBBBC?BBB@CBBBB=@BBB?B@DDB@@
@ATNG8:02695:07268
GATGGTAGCATCATGCATATCTCACCAGAAGATCAGGAACTCTAGAAGAATTCAGATTTTTAACACGAGAGTAAACGTAAAAAGAAGGTTTTACAAGACTCACGTTAACAATATTGCAGCAGTACGCACACAATCGAAGCGCAGTAAGGATGGCTAGTGTAACTAGCAAGAATACCACGAAAGCAAGAAAAGAAGTACGCTATTAACTATTAACGTACCTGTCTCTTCCGAAACGAATGAGTACTGCGTCTCACTCTCGCCTACCATCGAATGAGGTTAGTCT
+
AA@<?CCCBBBDBBCCCCBBBBBCD@ECB@CCCBBB>B<@@@ABBB?BB9B<?<<83333$76AB=CCCFEA@@9?=@@@AA0AB=@5;;;4:@B?BBBCGGECC@C@CB?AAB?BBBBBBBDCCBCCCCCD@CCCC@BBBCBB@C@C@C::;;CCFDDCC?BBBBCCABB?BBA=@A@@?:???=AEDD;CC@BABABCCCC?B?C@@A=A:>>CDD@CBCCBBB@C?CLD?DCC?BCCDDABBBBBCCCBBBBCCCBB@BBB@CBBBC@BBBB?B@CCDAA
@ATNG8:02698:07285
GATGGTAGTACATGATAGACGACACAGAAGATCAGGAACTCTAGAAGAATTCAGATTTTTAACACGAGAGTAAACGTAAAAATAAGGTTTTACAAGACTCACGTTAACAATATTGCAGCAGTACGCACACAGTCGAAGCGCATTAAGGATGGCTAGTGTAACTAGCAAGAATACCACGAAAGCAAGAAAAAGAAGTACGCTATTAACTATTAACGTACCTGTCTCTTCCGAAACGATGAGTACGATGAGATCTCGTGTGCTACCATCGAATGAGGTTAGTCT
+
888<;@@;555>5556===ABA@@A@<@=@B>696:>9==BBBA@=?B4;443444444$579=;>CIICEFE?CCBBAAA2A@<A?CCC:CGHABAABDCCBB?B@CG@CCB?@ACCBBCBBBBBBBBBAAADDDAECBB;;4;;@<A@@<@C?CCDBB?BDBBBC@CD=?;B?BDBCC=AAB>==@??.@B?BBCCDCBBB@E?BB@@=@;>?=>B9BBCCABB?A<999+9;;345;;A@BBBBAAA???@BCA999>BA?88:BA>AA=>;@<;5558
@ATNG8:02701:07258
GATGGTAGCTATACGTATATCTATGTACTCATTCGTTTCGGAAGAGACAGGTACGTTAATAGTTAATAGCGTACTTCTTTTTCTTGCTTTCGTGGTATTCTTGCTAGTTACACTAGCCATCCTTACTGCGCTTCGATTGTGTGCGTACTGCTGCAATATTGTTAACGTGAGTCTTGTAAAACCTTCTTTTTACGTTTACTCTCGTGTTAAAAATCTGAATTCTTCTAGAGTTCCTGATCTTCTGGACGACGCGCACTGACACTACCATCGAATGAGGTTAGTCT
+
>?;;:BBBBBBBDCCCCECCCCCCCDCCCFCD?DCCC<;;8;>BAAAB@A=ABA>@;@<@?CE;D=AACBBBBBB@BAAAA2:A7BBCC>CC??>?BB?BC>AAAEED?BBBBBBBB>A@=9=;?AA===AA=A?;;7;???>>>@@DDCAB???7:;=8=<8><@@@AA==660///==/=5=566666)7=<<;3:9<5559;7>=AAAA/<===@<@;>><ABBBB;;7;=BB@@;;7;?@;?A:;;;;;BB;;;>>>=:9>6:/--74--/<9@7996=<
@ATNG8:02702:07244
GATGGTAGCTCTGCTCTGACTCTCGTACTCATTCGTTTCGGAAGAGACAGGTACGTTAATAGTTAATAGCGTACTTCTTTTTCTTGCTTTCGTGTATTCTTGCTAGTTACACTAGCCATCCTTACTGCGCTTCGATTGTGTGCGTACTGCTGCAATATTGTTAACGTGAGTCTTGTAAAACCTTCTTTTTACGTTTACTCTCGTGTTAAAAATCTGAATTCTTCTAGAGTTCCTGATCTTCTGGGCAGACTCTCACACGACCTACCATCGTTCGTCAGAGTCT
+
?@;:86=B>@4554455<69:AAACCCCBCCB@EEEE=@@>@;<>666>>8>>;;;8<6;;996<6;9;77//--(-,666',,(---9/::<6669499)///:9;8<=<<<;99.559247@@@<@<6976====BAA@BA>>@>>=?;9995:4505<7;5::<;:9999.45555&5.5.55555$59555)5555559555.5555$5<<56265::.55944448=.56;<<;055;<4<666>>?;;;<;8///4:772744455555=<<<<<65
@ATNG8:02703:07241
GATGGTAGTAGTACACTAGTCATACCAGAAGATCAGGAACTCTAGAAGAATTCAGATTTTTAACACGAGAGTAAACGTAAAAAGAAGGTTTTACAAGACTCACGTTAACAATATTGCAGCAGTACGCACACAATCGAAGCGCAGTAAGGATGGCTAGTGTAACTAGCAAGAATACCACGAAAGCAAGAAAAAAGAAGTACGCTATTAACTATTAACGTACCTGTCTCTTCCGAAACGAATGAGTACGAGAGAGCACACGTGTCTACCATCGAATGAGGTTAGTCT
+
999:69;>??<=?;;ADDF;<9>;;5;B@669?>9D19.65>;;5625<8=5;?@@>>@@):5:559=:=4437(38;;===+;;7;8=>>&565.5<556;;<<7:69=8=>A+/0><@@;<;;;<@BA90)/0/0:=99;;BBB=>9=00)/97;=?AC?CBAA?C@DC??9:3::::9,99939>>>@@(AA?=B:A<=BB?;>;99=A.818?BBB@BBBBECC?B?DBF>C@?<?::9@@@???@A?999BBBAB@??@9938<<<>8778=6<39??@@
@ATNG8:02705:07244
GATGGTAGTATCTGCACACTCTGTCCAGAAGATCAGGAACTCTAGAAGAATTCAGATTTTTAACACGAGAGTAAACGTAAAAAGAAGGTTTTACAAGACTCACGTTAACAATATTGCAGCAGTACGCACACAATCGAAGCGCAGTAAGGATGGCTAGTGTAACTAGCAAGAATACCACGAAAGCAAGAAAAAAGAAGTACGCTATTAACTATTAACGTACCTGTCTCTTCCGAAACGAATGAGTACTATAGACTATCTGAGACTACCATCGAATGAGGTTAGTCT
+
779:6?EABBBBBCCDHBAA?ADCC@CDHACDAA@A=@<@AA;;:C@CC@C?::::8BAB3C?BBBABBCB?AA;::<@???,;;5:2:;:*:@@?BBCBCCBCC@D@BB@CCD>A@BBB@@ACCCCCCBBB@BBBB@BBBACCCC@C@DBB?BCCCABAB?BBBB??=?C=@AA=??BBC;@>>9999999%9=;<><?AABAB?B<:8@A<A=;;@@@?@DDCCCD@B@BBD>CBB?B:::BABABBBBDBBBC@@@CC@?@AA=??BBB>ACBB>A=ADC@@
@ATNG8:02705:07250
GATGGTAGCTCTGCTCTGACTCTCGTACTCATTCGTTTCGGAAGAGACAGGTACGTTAATAGTTAATAGCGTACTTCTTTTTCTTGCTTTCGTGGTATTCTTGCTAGTTACACTAGCCATCCTTACTGCGCTTCGATTGTTGCGTACTGCTGCAATATTGTTAACGTGAGTCTTGTAAAACCTTCTTTTTACGTTTACTCTCGTGTTAAAAATCTGAATTCTTCTAGAGTTCCTGATCTTCTGGGCAGACTCTCACACGCCTACCATCGAATGAGGTTAGTCT
+
@@<>?CDDCBBCBBBCC@AACGCCDBBBCCBB@BBBC>BB@C@CBBBBBB@CCCCC@CAECCB?C@CCCEDGDDD>CDDDD1CC?BBBC>BBCC@BBHBHI?AABCDD@CECCBBBD@CCD@D?CCBBCCCC@CCCC@CC@AAABBCDCCBBBB@DCC@CC@C@CCDDCCCCFBDBBBB:B@F=AACCC1CBBBC9::EDDDCBBB?CCCC5CBBBC@D@CC?CCBBBBB@CABBBBCC<@@DD>CBBBCCCBBCBBBCC?BCC@BBCCC@BCBB@B?CCA@?
@ATNG8:02658:07297
GATGGTAAGGCGAGAGTGAGACGCAGTACTCATTCGTTTCGGAAGAGACAGGTACGTTAATAGTTAATAGCGTACTTCTTTTTCTTGCTTTCGTGGTATTCTTGCTAGTTACACTAGCCATCCTTACTGCGCTTCGATTGTGTGCGTACTGCTGCAATATTGTTAACGTGAGTCTTGTAAAACCTTCTTTTTACGTTTACTCTCGTGTTAAAAATCTGAATTCTTCTAGAGTTCCTGATCTTCTGGTGTCTGATCTGTATCACTACCATCGAATGAGGTTAGTCT
+
<<<<=;;:>:>BBBBCCCCFCCCCBBCBCBCAA?ABAB<BB>B?BCCEDBB?BBBAB?A>ACBB?B@CB???CB==8BBA@@1;<1=:99,3?=><AAA=?><??BBCB?BBBCBABB>A@@<@=>>>>>@AA<@@::5:<==<===;;;==;;;=5;;A=AA<A<AAA@>::<=7///66-66:6;====,A????9??>;;;B@>>:>???/????A<A=??<?@AAB@@=?:=<:9996:AA=@@@:;<@B=>;:;BBAAAAA=A??8808:::5:=A@>>>
@ATNG8:02672:07333
GATGGTAGGCACTGCGCACACATCCCAGAAGATCAGGAACTCTAGAAGAATTCAGATTTTTAACACGAGAGTAAACGTAAAAAGAAGGTTTTACAAGACTCACGTTAACAATATTGCAGCAGTACGCACACAATCGAAGCGCAGTAAGGATGGCTAGTGTAACTAGCAAGAATACCACGAAAGCAAGAAAAAGAAGTACGCTATTAACTATTAACGTACTTGTCTCTTCCGAAACGAATGAGTACGTGTGACGTACGTGAGCTACCATCGAATGAGGTTAGTCT
+
::<<:BCE@CC;;9C;;;BAA?A??:;BC@CCCDBB@C@GEEBBBC?CC@D@CBBBBCEC3E@CCBCDCCCCCC>BBBCDDD5BC@B@DDC;FCC@CCCDBBB??:@>AB?BBB?BBB@@@BCCGCCCC@@@>A@@B:;;@AAECD@G@BBB@BCJCCCCC?CCCAAAABB?BBC<??@@@,999999:::(9@;A???BBA@A<@=AA?>;><@ACBBC@CA@@BA=@>AAC=AAA?BA?@CCCCAAABCCDBBBBCCBBBBCC@BBBBB?BCBB?B?BBBBB
@ATNG8:02678:07317
GATGGTAGGCACTGCGCACACATCCCAGAAGATCAGGAACTCTAGAAGAATTCAGATTTTTAACACGAGAGTAAACGTAAAAAGAAGGTTTTACAAGACTCACGTTAACAATATTGCAGCAGTACGCACACAATCGAAGCGCAGTAAGGATGGCTAGTGTAACTAGCAAGAATACCACGAAAGCAAGAAAAAGAAGTACGCTATTAACTATTAACGTACCTGTCTCTTCCGAAACGAATGAGTACATAGATATACGTATAGCTAATCGAATGAGGTTAGTCT
+
5:;<?A@@@?@?AA@:>;9==;555)5;;7=BBBBB>B;CCCBAAD?C?:C?CBBBCDCC2B?ABAAAACBAAA87799999':9459??A2>C>?AACDCCCBB=@=;;5;<;59>A?@@CGBCBBACC@@>@@@@@@@@@@CAA>B@CA@>ABBDDCAA?BAAAAA?AA=@?>8<=<<<5<=<9=>???.==9<???=<9881669;<A<A=@?HAA>@BAADCC?A>ABE>CAA>:;:BBBBBABBBCCCBB??;;;9:9<166>?<=>>@=?<?@@??
@ATNG8:02678:07331
GATGGTAGCTCTGCTCTGACTCTCGTACTCATTCGTTTCGGAAGAGACAGGTACGTTAATAGTTAATAGCGTACTTCTTTTTCTTGCTTTCGTGGTATTCTTGCTAGTTACACTAGCCATCCTTACTGCGCTTCGATTGTGTGCGTACTGCTGCAATATTGTTAACGTGAGTCTTGTAAAACCTTCTTTTTACGTTTACTCTCGTGTTAAAAATCTGAATTCTTCTAGAGTTCTGATCTTCTGGATATGAGTGACTCGTGCTACCATCGAATGAGGTTAGTCT
+
>@@<?ABBBBABCCCBBCCCGICCCBBBCB;;:;BBC>CC?C?CCCDCCC?CGGCC?B?BDCB?C@CCEBCCCDD@@@@@@0@C@CDDC>CCBC?ABC>CD;;;DBBBACDDCCCCD@BBB?B@DCCECBBD@CCCC@CCBBCCBBCCDDC@AAC@C@?>@C@D?BBCCCBCDD@B@@@@7><@<;:::9.:DCFE=BBDCDCCCCB@CDDD3CBBBC@CACC@BBCCCCC@BBBCCBG?BBC@CAAABAAACCBCCE@??CCC@BBC@@=?@@@=@@CCBAA
@ATNG8:02686:07291
GATGGTAGCACACGAGATCTCATCGTACTCATTCGTTTCGGAAGAGACAGGTACGTTAATAGTTAATAGCGTACTTCTTTTTCTTGCTTTCGTGGTATTCTTGCTAGTTACACTAGCCATCCTTACTGCGCTTCGATTGTGTGCGTACTGCTGCAATATTGTTAACGTGAGTCTTGTAAAACCTTCTTTTTACGTTTACTCTCGTGTTAAAAATCTGAATTCTTCTAGAGTTCCTGATCTTCTGTTGTCTGATCTGTATCACTACCATCGAATGAGTTAGTCT
+
AA@;7?;@=;445999<=>666>>===;;;<<8<=>>4<@4919A@ABBB>A@@99.45::<;8<9<<<BBB?;@:97333$3949>A@8?AAB>AAA=?@=??@B@A>AABBABBB79:C==8===;;;??=@@@@<>===>>>?;;:867569:@@@<AA<A:=>@AA==>?<???AA3949488779+9<<AD9?=>>@@=>>D;????/<9;::1:/76166;A>>>9>4==@77717:9;6<=>>@@??@?=>===>B??:==>::6/////5:99::
@ATNG8:02688:07290
GATGGTAGGACGAGCGTCTGAGAGGTACTCATTCGTTTCGGAAGAGACAGGTACGTTAATAGTTAATAGCGTACTTCTTTTTCTTGCTTTCGTGGTATTCTTGCTAGTTACACTAGCCATCCTTACTGCGCTTCGATTGTGTGCGTACTGCTGCAATATTGTTAACGTGAGTCTTGTAAACCTTCTTTTACGTTTACTCTCGTGTTAAAATCTGAATTCTTCTAGAGTTCCTGATCTTCTGGTATACACACTCGCTCGCTACCATCGAATGAGGTTAGTCT
+
::;;;CCC@CCDDBAB@??BBBBB@CCBCC;;5;=?@8@@=A>BCDDCBCACEEBC?C?BDCC@C@DCCABAB;;5;;;;;*;C>@;;;,;C9;19<<=<C@CCCDCF@BCBBCFCCACDE@B@BBBAAAAA;@B@@=ACCCCCCDDDCCDDBAA>AAA>AC=@>@BCCCDCDB>B;;;0;5;=;;;;.;A@@@=@@CBCGJBBB=A@A3A@@<;4;5;C@AAALECC@CACCCCCEAEBC@BBCCCCBBBDCECCBBBBBB>@@CB@;???A>A?ABCCC
@ATNG8:02690:07301
GATGGTAGGACGAGCGTCTGAGAGGTACTCATTCGTTTCGGAAGAGACAGGTACGTTAATAGTTAATAGCGTACTTCTTTTTCTTGCTTTCGTGGTATTCTTGCTAGTTACACTAGCCATCCTTACTGCGCTTCGATTGTGTGCGTACTGCTGCAATATTGTTAACGTGAGTCTTGTAAAACCTTCTTTTTACGTTTACTCTCGTGTTAAAAATCTGAATTCTTCTAGAGTTCCTGATCTTCTGGTGTCTGATCTGTATCACTACCATCGAATGAGGTTAGTCT
+
DBBB?BBC@CCBCB@@@ABAB?@?@BBBBCCC@D@??:??<A?BEDDBBB?CCCBC@CABBBD?D?DDDCCAAAD@DDDDD2BA?CCCG>BBBB>BBB?CC?AABGEF@CCCCCCCC@ECC?D?CDCCCCCC?BBCC?CCCCCCBBBBCBCCABB@CBB@BC?B@BBCCCCCCD=A::::.:>B;>@@@@0@BCDG>BBBBCCCBBB4;;;;*;AA@A=A=AC@CCBCCCC?C@DCCCCB?B@A>ABCBBBDDBBBBBCCCCCCC@CBCBB?BBAA?A?BCAAA
@ATNG8:02692:07321
GATGGTAGCACGAGTCACTCATATCCAGAAGATCAGGAACTCTAGAAGAATTCAGATTTTTAACACGAGAGTAAACGTAAAAAGAAGGTTTTACAAGACTCACGTTAACAATATTGCAGCAGTACGCACACAATCGAAGCGCAGTAAGGATGGCTAGTGTAACTAGCAAGAATACCACGAAAGCAAGAAAAAGTAGTACGCTATTAACTATCAACGTACCTGTCTCTTCCGAAACGAATGAGTACCTCTCAGACGCTCGTCCTACCATCGAATGAGGTTAGTCT
+
55<<7<=D;<6==>>;95555:>;B:CCC@CCA@;;29<A==555;5:<8=9=A<@CCCC1:69@?::::999:1//-----$--(/2777.9<>@@AABCCBDDACACCABBB>AACCDDCCABBCBCCCD@BBBB?BDCAAB::8;@CCB?B@@@@@@@@DBCDBC?BC<@>?,00;:=5<0939BBBB3B?>>AAABA@@B3735>AAAA<AA@;;7;@?;;;=:=<ABE:AA@<>>@@>===@>>>?@@?BAABAAA:>>D=6688=5;;DD<?<>BBAA
@ATNG8:02693:07306
GATGGTAGTACATGATAGACGACACCAGAAGATCAGGAACCCTAGAAGAATTCAGATTTTTAACATCGAGAGTAAACGATAAAAAGAAGGTTTTACAAGACTCACGTTAACAATATTGCAGCAGTACGCACACAATCGAAGCGCAGTAAGGATGGCTAGTGTAACTAGCAAGAATACCACGAAACAAGAAAAAGAAGTACGCTATTAACTATTAACGTACCTGTCTCTTCCGAAACGAATGAGTACTGCGTCTCACTCTCGCCTACCATCGAATGAGGTTAGTCT
+
4:44055=<==>;96===ABBBBBB@CCD?CC>@@>:=9==4;;:939;.5.4:://///$/49///:::;;::?673333333$37491777.33349:888===<7=<?>?>=<48878CCAAACECBAAAD@CA;;69?<<AC8979;@>?<@@?>?CAA>ABBBDC?BB>ABC@BBA@@8?>8?AAAA3?>;>B@?>?@AA9=988989>5;;CBB=AA?::99057<<>6?8528??@BAAAAA@B;;;BBBBCCBB=@@A?AA@AA?:;;C>A>@@@BB
@ATNG8:02695:07298
GATGGTAGTACATGATAGACGACACCAGAAGATCAGGAACTCTAGAAGAATTCAGATTTTTAACACGAGAGTAAACGTAAAAAGAAGGTTTTACAAGACTCACGTTAACAATATTGCAGCAGTACGCACACAATCGAAGCGCAGTAAGGATGGCTAGTGTAACTAGCAAGAATACCACGAAAGCAAGAAAAAGAAGTACGCTATTAACTATTAACGTACCTGTCTCTTCGAAACGAATGAGTACGAGAGTCAGAGCAGAGCTACCATCGAATGAGGTTAGTCT
+
CCB>?BBBCBBBCCCCBBBCCCCCC@CBC@CC>>=B?B@CCCBCBB>@B5;4:=9999:9*9>ABBBBCCCCCD=BB;::;:*:C<A5;;;*;CD@CBBBBBBBB?B?BB?ACC@BBBBCBAABBCCCBBBC@DDAA?BBCBD@@@=A>BBCFICCCBBDE@CBBBBC?CB?BBBABAAAB<AAA<????>.???BBBBBBBBB@B?BCAB?B?ACCCC@BBBABAA<@@BB<BBC@BABCECABABBAAABBBBBBC@?@BBC?A@???<@BBA>A=ABB;;
@ATNG8:02701:07315
GATGGTAGACACGTGTGCTCTCTCGTACTCATTCGTTTCGGAAGAGACAGGTACGTTAATAGTTAATAGCGTACTTCTTTTTCTTGCTTTCGTGGTATTCTTGCTAGTTACACTAGCCATCCTTACTGCGCTTCGATTGTGTGCGTACTGCTGCAATATTGTTAACGTGAGTCTTGTAAAACCTTCTTTTTACGTTTACTCTCGTGTTAAAATCTTGAATTCGTCTAGAGTTCCTGATCTTCTGGCTCTCGTAGACAGATACTACCATCGAATGAGGTTAGTCT
+
89779=99BCC@:;9:66>?A?@BB<:99B@B?CCHD?CCACADCCBBBD@CBBAA;?<?@?=<@99555<<=>C>BBB=B+B<6B<<818;;?<;77/3>53738882<??>BB@@<;;;:=:=A@???==9=>>>5;;888:::>===@@>>>;>>@=@D=A<888???==<9<999919:A;AADDD/=633;.3-----79671555)3//).<6>2;;A;:;///<9=6;>>888=>>><AA===BBAAA;;;>>@@@BB<;;;=<8<=>>;><=BBA@
@ATNG8:02704:07315
GATGGTAGATACTCGCTGATACACCCAGAAGATCAGGAACTCTAGAAGAATTCAGATTTTTAACACGAGAGTAAACGTAAAAAGAAGGTTTTACAAGACTCACGTTAACAATATTGCAGCAGTACGCAACACAATCGAAGCGCAGTAAGGATGGCTAGTGTAACTAGCAAGAAATACCACGAAAGCAAGAAAAAGAAGTACGCTATTAAACTATTAACGTACCTGTCTCTTCCGAAACGAATGAGTACGAGAGAGCACACGTGTCTACCATCGAATGAGGTTAGTCT
+
::796>/00/966:0///77<555<2;5525<<;@B7?7;@@;;::4996:6:??>==;;)87<==>BB@@BCA98466;;;'44.4.5;;+9997555599:::5>544.44439:<>====:<<//,/<7<:>9558<<>?>?>?4;5;9@:>9994:::58866//)//6.///377777.33328====+==7=====;888,33(2288272725445:4455<<7<9<=>6::;8;;:::::@?==>0000:::9?:===3/*///.72557:3838=595
@ATNG8:02665:07362
GATGGTAGCTCACGTACGTCACACGTACTCATTCGTTTCGGAAGAGACAGGTACGTTAATAGTTAATAGCGTACTTCTTTTTCTTGCTTTCGTGGTATTCTTGCTAGTTACACTAGCCATCCTTACTGCGCTTCGATTGTGTGCGTACTGCTGCAATATTGTTAACGTGAGTCTTGTAAAACCTTCTTTTTACGTTTACTCTCGTGTTAAAAATCTGAATTCTTCTAGAGTTCCTGATCTTCTGGAGATACACATGATACTCTACCATCGAATGAGGTTAGTCT
+
A@@?<@<CA@;;555@;;>@@A@@@B@@@B;;6;BBB>CB?DABBBCCCC@CCC@@?A@CDED@FAFBA@@BBCC=???==)99=??CC=ABBC=@?C?AA?AAA@?A@BBFBDBBB?CBBAF@BA>BA>>@=@B??7;;=>C==>>?A><;;::4::=7==8=:=@?B;::<;7:8778(77>6==@@@/?>>@A:BB@@==///@9@@@@,=@@8838<@@<A??;;;>9=<@@@@A@:>;;6;@AA??>>;;;;AC@@@A??:=:9671///7177=<==?
@ATNG8:02665:07366
GATGGTAGTGTCAGTGCGCGTCGTCCAGAAGATCAGGAACTCTAGAAGAATTCAGATTTTTAACACGAGAGTAAACGTAAAAAGAAGGTTTTACAAGACTCACGTTAACAATATTGCAGCAGTACGCACACAATCGAAGCGCAGTAAGGATGGCTAGTGTAACTAGCAAGAATACCACGAAAGCAAGAAAAAGAAGTACGCTATTAACTATTAACGTACCTGTCTCTTCCGAAACGAATTAGTACATAGATATACGTATAGCTACCATCGAATGAGGTTAGTCT
+
>>?<?CCCBCBDCABCCBBBB<BAA=B@@>BBB@@A=A>BADCCBC@CC@B?@@?>=?==.?=AABDF@??BBA9?=<;;;;*;A=@HIII;DCC@CBDBCBB@@=@?BA>BCE@CBBBDBCECDCCCCCCC=BBCC@D@AACCBA=@=@997;AAABBCA?AAAB@A?AB>ACD>AAFEC=???=?BFFD3CC?BB???CCFD8=:>AAA;>;>@CBC>AA@@@BBAC?CCD=BAB?B@BAAABBCBBBBABBBBBBBBABC@@<@AAAA=:;::5:8>>?;<
@ATNG8:02674:07389
GATGGTAGCACGAGTCACTCATATCCAGAAGATCAGGAACTCTAGAAGAATTCAGATTTTTAACATCGAGAGTAAACGTAAAAAGAAGGTTTTACAAGACTCACGTTAACAATATTGCAGCAGTACGCACACAATCGAAGCGCAGTAAGGATGGCTAGTGTAACTAGCAAGAATACCACGAAAGCAAGAAAAAGAAGTACGCTATTAACTATTAACGTACCTGTCTCTTCCGAAACGAATGAGTACTGCGTCTCACTCTCGCCTACCATCGAATGAGGTTAGTCT
+
<<<>:GBBBA;<?>@>C>?;?;=;;7;@B<9;5:99.55;;<@@<A8<==@:9=00////$/37///://55><<39844444$4:3839;;.;<<8<BBB@A@BA=B?BB@BBB>BBBCCCCCCCGEAA@CC@CCBB?ABABAB@?;@?A@@=ABBBDEDD?BCCBAA?BC?BBB?BBBCC>BAA;::999(9@=AAA@BB?;;5;5:=>>5;5;?;;<@B@@@C@A=@=@AA=ACB?;;9BCCBBBBBCCCFBCCBBBBB@B@;7:0//;:;;8858=?B:99
@ATNG8:02675:07355
GATGGTAGTGTCATATGAGAGTGTGTACTCATTCGTTTCGGAAGAGACAGGTACGTTAATAGTTAATAGCGTACTTCTTTTTCTTGCTTTCGTGGTATTCTTGCTAGTTACACTAGCCATCCTTACTGCGCTTCGATTGTGTGCGTACTGCTGCAATATTGTTAACGTGAGTCTTGTAAAACCTTCTTTTTACGTTTACTTCGTGTTAAAAATCTGAATTCTTCTAGAGTTCCTGATCTTCTGGAGATATCATCAGCGAGCTACCATCGAATGAGGTTAGTCT
+
CCCB@CDCAABCCDDCCCCCBBBCCDBBADBA>BDDF=BB?B?CDBCCCD@CCCCB@C@CCCD?C@CCCCBCBCC@BBCCC1BB;@@BA<BCCC@CCB?BC9:9ACCC@BBCCCCCC@CCC?C@CCCBBBCD?BBBB@CCCCBBCCCBCBDBBBB@ECB?BB?D?BBBBBBACC?@999949<@>CCCCC1CC???<?CC?CB@@>9=>=>0@BCIC@D@CB?BBCCAAA?B@CBBCCC@CCC?BBABBBDDDDCCCFBCBBBC?BBBBC?BCAB>B@DDBBB
@ATNG8:02686:07343
GATGGTAGTGTCATATGAGAGTGTGTACTCATTCGTTTCGGAAGAGACAGGTACGTTAATAGTTAATAGCGTACTTCTTTTTCTTGCTTTCGTGGTATTCTTGCTAGTTACACTAGCCATCCTTACTGCGCTTCGATTGTGTGCGTACTGCTGCAATATTGTTAACGTGAGTCTTGTAAAACCTTCTTTTTACGTTTACTCTCGTGTTAAAAATCTGAATTCTTCTAGAGTTCCTGATCTTCTGGCTCTCGTAGACAGATACTACCATCGAATGAGGTTAGTCT
+
::<<@=>BDCCDCCBCCCEFCCCCCCBBCC??<@AAB=BC@C@@@ACCCC@BCCDD?D?CCCC@C?CCDCBBBCD?>>>>>0>A?BBCE=CBCC>BAF@CC>BAAFCC@BCCCCDCCADCC@C@CBBCCBCC@CCCC@BCCCDCBCCBCCDDBBC@CBB?BC?C?BBBBDDBBD<@999959=B=:::::*:BBCC<@@CCCCCCCD@CCCC5CCCCCAC?BB?CEDDDCC?C?BCCCBB?BAA>ACCCCCCCDCCCCBCCCCCD@BBCCC?@A@@;@:>A@@A
@ATNG8:02701:07347
GATGGTAGTGTGTCTCTGAGAGTAGTACTCATTCGTTTCGGAAGAGACAGGTACGTTAATAGTTAATAGCGTACTTCTTTTTCTTGCTTTCGTGGTATTCTTGCTAGTTACACTAGCCATCCTTACTGCGCTTCGATTGTGTGCGTACTGCTGCAATATTGTTAACGTGAGTCTTGTAAAACCTTCTTTTTACGTTTACTCTCGTGTTAAAAATCTGAATTCTTCTAGGTTCCTGATCTTCTGGGATGTGTGCGCAGTGCCTACCATCGAATGAGGTTAGTCT
+
<<<=@BCGCCBABDBBBCDCCCBBCCDCCCBB@BBCC<A@?C?CCCCDAA<ACCCC@E@CFCC@D?CCCCDCDCCACCCCC1DC@CBEC>CDBB?BB@;@?6;:BCCE@CDCCFEDD@CBC?B@CCCCCCAA=ABAA>BDCCCCBBBCCCCBBBD?BBB?CC?C?BBBBBBBBA<@::::.:>B>:;:::*:B?AB=DBCBDDBBBE@CGIJ5BAABB@B@CCACCCC@C@C@BBBCFD@B@@A9A0000A@DBBBAAAC@BDEAABBCC>@@AB@B?BCCBB
@ATNG8:02703:07365
GATGGTAGGACGAGGTCTGAGAGGTACTCATTCGTTTCGGAAGAGACAGGTACGTTAATAGTTAATAGCGTACTTCTTTTTCTTGCTTTCGTGGTATTCTTGCTAGTTACACTAGCCATCCTTACTGCGCTTCGATTGTGTGCGTACTGCTGCAATATTGTTAACGTGAGTCTTGTAAAACCTTCTTTTTACGTTTACTCTCGTGTTAAAAATCTTGAATTCTTCTAGAGTTCCTGATCTTCTGGGCAGACTCTCACACGCCTATCGAATGAGGTTAGTCT
+
<C>>ABCC?C@:>:755556>>>9>=99955.5599044.43444984505<;;;250499;8B9@A=BBBBA@;99999'9=455B>:;;;;7::97;:/44888=6;;44389:584/+/388/////85;:<:6876///==996355678195;8:<0/)/9//0/66606;889-95@5;;:::(222;;5;:992228886;;;;+8..(/717)/4389<<<<<8=493//99)////(///:445<;99934317370//5///7476;;;;8
@ATNG8:02704:07367
GATGGTAGTACATGATAGACGACACCAGAAGATCAGGAACTCTAGAAGAATTCAGATTTTTTAACACGAGAGTAAACGTAAAAAGAAGGTTTTACAAGACTCACGTTAACAATATTGCAGCAGTACGCACACAATCGAAGCGCAGTAAGGATGGCTAGTGTAACTAGCAAGAATACCACGAAAGCAAGAAAAAAGAAGTACGCTATTAACTATTAACGTACCTGTCTCTTCCGAAACGAATGAGTACGATGAGAGAGCTCTCTCTACCATCGAATGAGGTTAGTCT
+
DDDB?BCCCCBCBCCCBBCCBBCDC@BBB@BEDBBB>A=BCCCCBC@BBAC?A@?;;;;;;#57<=>C?@DCCCA6=A;;;;;';;:;==>>2@C@<BBBCCCBBB>@?@C?CCB?CACCBBBABBCCCCCCC@CCAA>ACCABC::8;?CAB?ADDDCCBB?BDCBBB?@A>ACC=AA@@@9?==:999999%9>;>?8@BBC>><>?????9>8>>A@@=ABBBCCC@C@CCC=EBB@AAACDDDCC@AABAA@BAA@@ABBBCC?BAAAB?BBAA=A8=A;;;
@ATNG8:02659:07405
GATGGTAGCGCACACATAGATACAGTACTCATTCGTTTCGGAAGAGACAGGTACGTTAATAGTTAATAGCGTACTTCTTTTTCTTGCTTTCGTGGTATTCTTGCTAGTTACACTAGCCATCCTTACTGCGCTTCGATTGTGTGCGTACTGCTGCAATATTGTTAACGTGAGTCTTGTAAAACCTTCTTTTACGTTTACTCTCGTGTTAAAAATCTGAATTCTTCTAGAGTTCCTAGATCTTCTGGTATGACTAGTGTACTACTACATCGAATGAGGTTAGTCT
+
8887)//888<==<<@;A@?A@@966955:54.4:44)493;9===EEBC<BADB=:=:====0615<:;9;9::.44444$4939444)4::;86668<<9>6665>9=666<;;;8<;<5;5;9;;;669?B??@?A@@CCAAABBAAAA@@>;>994;:.989==9==999599595&5.5.5555&55555)55556=>>>><@@??+5559:4949:49554//75:7///8777)/4959;;=::665<<<;97//////////3////)/)/9774
@ATNG8:02670:07394
GATGGTAGCGAGCGAGTGTGTATACCAGAAGATCAGGAACTCTAGAAGAATTCAGATTTTTAACACGAGAGTAAACGTAAAAGAAGGTTTTACAAGACTCACGTTAACAATATTGCAGCAGTACGCACACAATCGAAGCGCAGTAAGGATGGCTAGTGTAACTAGCAAGAATACCACGAAAGCAAGAAAAAGAAGTACGCTATTAACTATTAACGTACCTGTCTCTTCCGAAACAATGAGTACAGAGAGTACGATATGTCTACCATCGAATGAGGTTAGTCT
+
CCAA>BBBAAB@@@@ACDDDCDBBB>BDD=CCDC@@?@@CBCCCCB?BB?B>BBCCCDDE5B?BCICCCCDCDD=A=::::-9A=A2;;;&9<>7<=B<<ACCC?C@BB?BCB?BBBCCBBBBBBBCDFBC@CCCB@BCBBBBAB?B@DAB?ACFECBBB@BBBBBB@AA>ABB=??BBA:@??<>AAAB3BB?BBBBCBBAB?B>AACC>A>@ACBB@BBCCBDC@D@DCC=CC?BBBDCBBBBB@@@CBABBABBBCBB@@<ABBBC@>>>B@B?BBBB>
@ATNG8:02695:07425
GATGTAGTGTCATATGAGAGTGTGTACTCATTCGTTTCGGAAGAGACAGGTACGTTAATAGTTAATAGCGTACTTCTTTTTCTTGCTTTCGTGGTATTCTTGCTAGTTACACTAGCCATCCTTACTGCGCTTCGATTGTGTGCGTACTGCTGCAATATTGTTAACGTGAGTCTTGTAAAACCTTCTTTTTACGTTTACTCTCGTGTTAAAAATCTGAATTCTTCTAGAGTTCCTGATCTTCTGGACGACGCGCACTGACACTACCATCGAATGAGGTTAGTCT
+
44444:<=CC=B;;;;;;;;;;;B@<;?D;:7;<<<4==2626===<=<7<;>?D:C@CLEE?A?AAABBBBCDACDBBB2BA?BABB=;;;A=AAB?BC::;BBAA?AGGCCIDC?BBC?B>BBCCBB;<:;CDD@BBCCCCGCCCDCBBBCE@BBB?@@=@?BBBCCCCDC@C;;;;.;=A=;;;;;*;@@DD=ABCCBBA;;;4;;:;(;BDBB<A<AB?CDECCCC@D@BBBD@@=@BB?BC;;;AAADCCCCDCDCCGJ@BA@@A=;;;;4:=BBBCD
@ATNG8:02700:07431
GATGGTAGTGATACAGATCAGACACCAGAAGATCAGGAACTCTAGAAGAATTCAGATTTTTAACACGAGAGTAAACGTAAAAAGAAGGTTTTACAAGACTCACGTTAACAATATTGCAGCAGTACGCACACAATCGAAGCGCAGTAAGGATGCTAGTGTAACTAGCAAGAATACCACGAAAGCAAGAAAAAGAAGTACGCTATTAACTATTAAACGTACCTGTCTCTTCCGAAACGAATGAGTACGATGAGAGAGCTCTCTCTACCATCGAATGCAGGTTAAGTCT
+
//9969:8995499:<;;;;<:<59.55549<<:;4.4.49:8<<>9?>9C?DBA9:987$97AABBCBBBAAA;?@8999=,:965<=@@2@;;7;;69><5694929>;>@@<@@@CB@@AJFGCCBCFIAEBBB@CBBCDBAA?B?B;;;A@@@@@@:@??:<B?BB?BB?777???7<=?<<>???.>B>ABBBA?=??38238:9+55,5:?@@?=<;;;=;6:6766.///)/899866/////////6///6697.32+292...3...5(.(.2:;=:
@ATNG8:02693:07450
GATGGTAGGACGAGCGTCTGAGAGGTACTTATTCGTTTCGGAAGAGACAGGTACGTTAATAGTTAATAGCGTACTTCTTTTTCTTGCTTTCGTGGTATTCTTGCTAGTTACACTAGCCATCCTTACTGCGCTTCGATTGTGTGCGTACTGCTGCAATATTGTTAACGTGAGTCTTGTAAAACCTTCTTTTTACGTTTACTCTCGTGTTAAAAATCTGAATTCTTCTAGAGTTCCTGATCTTCTGGTGTCTGATCTTTATCACTACCATCGAATGAGGTTAGTCT
+
<<>>?BCB?BBBBAA@CCBCCBBB?CBBB@AA>BCCC>CD@D@BBBCDCC@CCDCC?B?BCDD?C?BCCBBBB@@:99999)9@>A:9:8:CBB@BCC@CC>???BCB?BBCABBCB=A@B=@=@@@@B>=>@BB?D<A?AA>>>@AA@@>;><A=<>>7==;@;>>>AAAA@@;?ABDD5@<@<>>AAA/?AACC:A@>>>>??@@<@?A?/A;::@<@=??;?AAA>>><@=AA?>?D<A>?=?A:::?@@@@@9@AA@@@AA:=:::A9676?:?=>>>??
@ATNG8:02687:07628
GATGGTAGCACGAGTCACTCATATCCAGAAGATCAGGAACTCTAGAAGAATTCAGATTTTTAACACGAGAGTAAACGTAAAAGAAGGTTTTACAAGACTCACGTTAACAATATTGCAGCAGTACGCACACAATCGAAGCGCAGTAAGGATGGCTAGTGTAACTAGCAAGAATACCACGAAAGCAAGAAAAAGAAGTACGCTATTAACTATTAACGTACCTGTCTCTTCCGAAACGAATGAGTACCTCTCAGACGCTCGTCCTACCATCGAATGAGGTTAGTCT
+
<<<AABAABCC?;@HA@@BBBBCCCACCC@B@BC;;6;4::AA@@D>BB@C@CB@;;;;;*;=@BB:;;BBABA9==<;::-4@:>6AAB9BBCABBCCAABEIAD?@@ADDE@CBCACBBBCCCCCCCBB@BBBC?AAACBCCC@B?B;;:;CDBCBAB?ACCBCD?CCABBB599@@@8???:?AAAA1>?<??BBBCCAA>==ADDD=B;>>BBD?AB;;;AA?A@ABA9@::6:CCEBBC@CBCBBABABAB@A==8=>>9=>>>B<BB8858<C?A?>
@ATNG8:02709:07059
GATGGTAGTACATGATAGACGACACCAGAAGATCAGGAACTCTAGAAGAATTACAGATTTTTTAACACGAGAGTTAACGTAAAAAGAAGGTTTTACAAGACTCACGTTTAACAATATTGCAGCAGTACGCACACAATCGAAGCGCAGTAAGGATGGCTAGTGTAACTAGCAAGAATACCACGAAAGCTAGAAAAAGAAGTACGCTATTAACTATTAACGTACCTGTCTCTTCCGAAACGAATGAGTACTGCGTCTCACTCTCGCCTACCATCGAATGAGGTTAGTCT
+
99898A006?@?595:::<<@?BBA>A;;59>;5557<>@BC@CB@<@@<=,00:7444444#458:;=<;A:?<?<=?ABAAB2AA>A6;;;5;AA=ABB@?@@:::)9<@?=@><78;?3;:BBBBCCBBAAA?CABB@BBCCGDCC@CACAA?ACCBCCBB@BBC?@@>AA@CCD>AA??>8?D@@::999(9?;>BCBBACDDADACCCCACABBBFCADCBBA@@<@>ABC=DCJ>@@AABB???B:;;BBCABACCBB@CCGACAA@A>AB;;9;=A@CBC
@ATNG8:02710:07058
GATGTAGTGCGTGAGAGAGAGACCCAGAAGATCAGGAACTCTAGAAGAATTCAGATTTTTAACACGAGAGTAAACGTAAAAAGAAGGTTTTACAAGACTCACGTTAACAATATTGCAGCAGTACGCACACAATCGAAGCGCAGTAAGGATGGCTAGTGTAACTAGCAAGAATACCACGAAAGCAAGAAAAAGAAGTACGCTATTAACTATTAACGTACCTGTCTCTTCCGAAACGAATGAGTACTGTATCTATGTGTGCGCTACCATCGAATGAGGTTAGTCT
+
?><>BCCCCBBBBBCCCCCCF@@?<ABB?CCDCBC?B@CCCBBBC?CC?B@BBBBBCCC3C?BA;@@AAABBC>>?@CEDD5BB@B@CCC;CBCBBAAAEDB@@>A@BC@EBB?BBCCCCCCCCCCBBCCC?CCCC?BBBBBBCC@C@C99;:ECCCCAA?ACBBAA?CC?AAB=AABBB=>>??BCCCC2DB?B@?>AAACA;A6<<AA=A;AACAA>ACBBBCC@C?BBB>BBB?BCCCBBBCCCB@@B===BB?@>>>@BB?BAAAA9=A@@=@?@A@@@
@ATNG8:02716:07069
GATGGTAGTACATGATAGACGACACCAGAAGATCAGGAACTCTAGAAGAATTCAGATTTTTAACACGAGAGTAAACGTAAAAAGAAGGTTTTACAAGACTCACGTTAACAATATTGCAGCAGTACGCACACAATCGAAGCGCAGTAAGGATGGCTAGTGTAACTAGCAAGAATACCACGAAAGCAAGAAAAAAGAAGTACGCTATTAACTATTAACGTACCTGTCTCTTCCGAAACGAATGAGTACGTGTGCTACGTGTCTCCTACCATCGAATGAGGTTAGTCT
+
::445:::=<=B>;;;<;;>>====9<5615<7///)/)/;;;:;?9<=8=899:==@@@+=:=BBBCHHGCCC?BC;;;;;*;A?B@CHD;CDGFCC;;;D@@@?C@CD@D@@>@CBBBBBCCCCBBBACC@CDCC@CCC?@@BA=A<A;<5;BC@@@AA?BBBCCC@;;8:AA39::>>6<<<9999898$8;98949=<BB@?@?AAAA=A<@=BBC@CGBAACC?A@AA@9@00+0<::;:===>?<=>>>>>>AAAA@EEE>CAABA<@@::489>@@00
@ATNG8:02728:07055
GATGGTAGGCACTGCGCACACATCCCAGAAGATCAGGAACTCTAGAAGAATTCAGATTTTTAACATCGAGAGTAAACGTAAAAAGAAGGTTTTACAAGACTCACGTTTAACAATATTGCAGCAGTACGCACACAATCGAAGCGCAGTAAGGATGGCTAGTGTAACTAGCAAGAATACCACGAAAGCAAGAAAAAAGAAGTACGCTATTAACTATTAACGTACCTGTCTCTTCCGAAACGAATGAGTACTATAGACTATCTGAGACTACCATCGAATGAGGTTAGTCT
+
:88:7<;<255545445;569?;;>6B=>9=<>=66169<9@;;9@;@@?A=@@@@>@@@0@=AAABBA@>A9::/9748888)8:5:-333&38849=@?>?>899.8;@@=A8714<<<BCGCCBBBCCCCB?BB@@=@BAABBAC?D@DAA?BCCCCABC?BBABBB?BB>A@A<??@@@;@?=9::9999%0><@///@>A@@<@<@AAB:=:=DC@@>@BAAACB@C?BBB=BCD?AAACCCCCABBBBBBBBCACAAACCCC?BBAAA@CCAA>A??@@BB
@ATNG8:02728:07086
GATGGTAGCTATACGTATATCTATGTACTCATTCGTTTCGGAAGAGACAGGTACGTTAATAGTTAATAGCGTACTTCTTTTTCTTGCTTTCGTGGTATTCTTGCTAGTTACACTAGCCATCCTTACTGCGCTTCGATTGTGTGCGTACTGCTGCAATATTGTTAACGTGAGTCTTGTAAAACCTTCTTTTTACGTTTACTCTCGTGTTAAAAATCTGAATTCTTCTAGAGTTCCTGATCTTCTGGCTCTCGTAGACAGATACTACCATCGAATGAGGTTAGTCT
+
>:>;@C<BBB=@AACCCCCCDCCDCCCCCCCC@CCCC>BB@B@BCCCDBC?CC@BA@C=?@CC@C?A@BBBCCCCAB@;::+9@:@@AA<AAAB>AAD@CC?@>?C>><>CCBB@AC?DCC<A<@@>::;=>=BABA8<<@@@@?<<<AAAA@@@<;;:<==8=:=?>>>@@@@;@@@BB3=8<8<>@@@/@@@@B:@;:;==><>=7====.=;;;A;>;>@<??BBBBB=?;?===;;5;=@=BB;:;@AAAA@@@>==A:;:7=;<==5;;==9=<AAB>=
@ATNG8:02731:07068
GATGGTAGTGTGTCTCTGAGAGTAGTACTCATTCGTTTCGGAAGAGACAGGTACGTTAATAGTTAATAGCGTACTTCTTTTTCTTGCTTTCGTGGTATTCTTGCTAGTTACACTAGCCATCCTTACTGCGCTTCGATTGTGTGCGTACTGCTGCAATATTGTTAACGTGAGTCTTGTAAAACCTTCTTTTTACGTTTACTCTCGTGTTAAAAATCTGAATTCTTCTAGAGTTCCTGATCTTCTGGATAGCGACGCGATATACTACCATCGAATGAGGTTAGTCT
+
>A;;>BAA;<6A=@@@CCCCAABBBAABBB@A>@BDK>CC@C@ABBBEDD@CCCCC@C?CCHCAC@FCCCCBBBB?BCCCC5AA?@CCC>BBAB?BCC@DC;<;CCCC@CFFIECCF@BCC@D@CDDJB<;;?BBBC=AACCCABACGDCDDCBB>AAB>BC@C@BBCCBBCBB<@;;;;.;>C@;;;;;*;AAAC=BBCEECCCGG>BBBB0AAABB?B@CCAECCCC@@>@@BDEDBC?C@@?ABBBCBB;;<;;;BCCCC@@=ACAABAABBD@C?DCC;<
@ATNG8:02734:07044
GATGGTAGGCGAGAGTGAGACGCAGTACTCATTCGTTTCGGAGAGACAGGTACTTTAATAGTTAATAGCGTACTTCTTTTTCTTGCTTTCGTGGTATTCTTGCTAGTTACACTAGCCATCCTTACTGCGCTTCGATTGTGTGCGTACTGCTGCAATATTGTTAACGTGAGTCTTGCTAAAACCTTCTTTTTACGTTTACTCTCGTGTTAAAAATCTGAATTCTTCTAGAGTTCCTGATCTTCTGGTGTCGTCTATCATGTACTACCATCGAATGAGGTTAGTCT
+
;;=??BBEABBBA;;;==:66;;;<=;9;=6919@A?8@B6:5<:::44.4448:3:7><:;8::=>>>>><<=:=@@@@+=A8<;;;4;<<>9<<:.95.559;55.5<=656=C:AAC@C?@@ACC@?@ABBBA=@?ABB>??A@?>;;773177>4887<7=<7555985(...333)305*22===*2288=3;77222666505666'.///939-5519<;>>>A;A688<<9A688=;???A?A67/9----,5--//48;;<<4785.)-062,,,
@ATNG8:02737:07069
GATGTAGTCTCAGATAGTCTATAGTACTCATTCTGTTTCGGAAGAGACAGGTACGTTAATAGTTAATAGTCTGTACTTCTTTTTTCTTTGTCTTTCGTGGTATTCTTGCCTAGTTACACTAGCCATCCTTACTGCGCTTCGATTGTGTGCGTACTGCTGCAATATTGTTAACGTGAGTCTTGTAAAACCTTCTTTTTACGTTTACTCTCGTGTTAAAATCTGAATTCTTCTAGAGTTCCTGATCTTCTGGACAGAGTGTGCAGATACTACCATCGAATGAGGTTAGTCT
+
<:@;=>BCC@@@BBB<<<@AA<CC@;;=://)/////(/717)438=:=?9=??7837/937829,000//:688894333333#333(37333(2577133/(/5(..(.338496////66(//;695?AA@CCBB?BDCDAGFDBBBA@@BBB@@@@@:AAA=@@5;4;A@A@@@@?;<<>::.<7@599999'9@<==499<=@=999929::-9@@9:29;@A=BBCCA;;9;?@A@CDC?C;;5;;;:999?959955/77;//)/;;;<0666=9=:>==::
@ATNG8:02738:07051
GATGTAGCGCATATCAGCGCAGCCCAGAAGATCAGGAACTCTAGAAGAATTCAGATTTTTAACACGAGAGTAAACGTAAAAAGAAGGTTTTACAAGACTCACGTTAACAATATTGCAGCAGTACGCACACAATCGAAGCGCAGTAAGGATGGCTAGTGTAACTAGCAAGAATACCACGAAAGCAAGAAAAAGAAGTACGCTATTAACTATTAACGTACCTGTCTCTTCCGAAACGAATGAGTACGATGAGAGAGCTCTCTCTAATCGAATGAGGTTAGTCT
+
@@@<B?CABECCCCCBBCDBBBCD>DCC@CDDD99;;AJDCBBBC?CC?A?BCDAAAAA5A?CCCDCCDCA@@8?A;;;;;*;A>C?BBB<BDIACBBBA@@00,0=>B@ACC?BBDBBCCFCBBBBBCCC@CCCD>BBBCCBBB@CACBB?BCLFCCBB?BCCBA@>@C@CCC<?>BBA9@8818<<<<.??=A?>?BCCBB@C?BBBC@B@>>CCC@BBBBABB=A?BAB<BBB@BBBCCBBCCAAAAABBCCCAAABBBB@BBBB?889@<@<AA@=<
@ATNG8:02739:07073
GATGGTAGCATCATGCATATCTCACCAGAAGATCAGGAACTCTAGAAGAATTCAGATTTTTAACACGAGAGTAAACGTAAAAAGAAGGTTTTACAAGACTCACGTTAACAATATTGCAGCAGTACGCACACAATCGAAGCGCAGTAAGGATGGCTAGTGTAACTAGCAAGAATACCACGAAAGCAAGAAAAAGAAGTACGCTATTAACTATTAACGTACCTGTCTCTTCCGAAACGAATGAGTACCTCTCAGACGCTCGTCCTACCATCGAATGAGGTTAGTCT
+
>@@=?BBCBCCEEAAAFCCCBBBCC?BCB?@@CB998;?ABCBBBB?CC@C?AAAAACCD3A>AACCCCCB78848?@CIKM5BB@B@CBC;DCCBCBBBBAA992;<@A?BBB?BBABCBCBCCCCCCCBB?BCBD?AAAABBBD?B?B9:7:BBBBBCC@BBAAAB?BB>?@C;????<5=>>9=====,=><@???BBBB><@=A@@@<A<>>BBB@BCCBBBD?B?AAD>CCC?AAABBBB@BBBBCAA@CBBBBB@<@@A;??@@@<==<?8<8=CBCB
@ATNG8:02740:07062
GATGGTAGTCTCAGATAGTCTATAGTACTCATTCGTTTCGGAAGAGACAGGTACGTTTAATAGTTAATAGCGTAACTTCTTTTTCTTTGCTTTCTGTGGTATTTCTTGCTAGTTACACTAGCCATCCTTACTGCGCTTCGATTGTGTGCGTACTGCTGCAATATTGTTAACGTGAGTCTTGTAAAAACCTTCTTTTTACGTTTACTCTCGTGTTAAAAATCTGAATTCTTCTAGAGTTCCTGATCTTCTGGTCTACTACACTGTACTCTACCATCGAATGAGGTTAGTCT
+
87786:<<A@A@???@BB9666<556<::;590959C=CA;@<<;;;;65.5::544)46;;<<5:05999://,/;69;;;;+;;;5:77<.00/:859/33(3923348:@?CCCDBBBC;;;F@C@CFCBBDAA=ABCB?CCC;;;@@@;;;AA@CB>@B@?BB@C:;;@@@@@@@;?;;;;;);:A<;9999':>A?A8@;;9::9;9@49999$99999.5;BB=:;;;;9C=A>B@@@>>799C<B:;:ABBAA@CCCBC;<;FE=;=;BB?BEDH?C?A@CCA
@ATNG8:02741:07040
GATGGTAGCGAGCGAGTGTGTATACCAGAAGATCAGGAACTCTAGAAGAATTCAGATTTTTAACACGAGAGTAAACGTAAAAAGAAGGTTTTACAAGACTCACGTTAACAATATTGCAGCAGTACGCACACAATCGAAGCGCAGTAAGGATGGCTAGTGTAACTAGCAAGAATACCACGAAAGCAAGAAAAAAGAAGTACGCTATTAACTATTAACGTACCTGTCTCTTCCGAAACGAATGAGTACGAGAGTCAGAGCAGAGCATCGAATGAGGTTAGTCT
+
BAAB?BCBBBC@?@CCBCDCCCDEE=BBC=CCCCBB?B@BCCCCBA=BA?A?BCEAABBB5B@ECCCCCCCBBB>BBBCCCC5DB?B>BBB<BDFABBBCDDA996;?BC@BCC@CCBAACCCDCCBBBBBC@GGCC?BBBBCCCC?D@CAA>BCDCCCBB@CCCA@@?CC@BBC=>>>=;5<<<8<<<<<<&<??;94:B=CBB?B?ABBC?B?BBCCB>ACBBBBB@D=B@C=CCC>AACCBBCBBBB@AABBA@@B@===CCBAA>BB>><>>AB@@@
@ATNG8:02743:07064
GATGGTAGATATATGCACGCTCTACCAGAAGATCAGGAACTCTAGAAGAATTCAGATTTTTAACACGAGAGTAAACGTAAAAAGAAGGTTTTACAAGACTCACGTTAACAATATTGCAGCAGTACGCACACAATCGAAGCGCAGTAAGGATGGCTAGTGTAACTAGCAAGGATACCACGAAAGCAAGAAAAAAGAAGTACGCTATTAACTATTAACGTACCTGTCTCTTCCGAAACGAATGAGTACTGTATCTATGTGTGCGCTACCATCGAATGAGGTTAGTCT
+
84447<::<<556;=>=<666;;==8@9:45=??@@:@;>>::?@E?BB?B?B?>?BBAB1B<=?BAAAA@AAA5<<;;;;;$;4243999+9994;>@@BB@@@;@<@A>A@@;><559?>>=@@?>??AA=AB@@;??@>@@@@;<:@00,/:=9??CC:;:BAAA?B?C:::4:9:==5>==9:::::9$9957;=B<;<7302122:<+808=AAA@CB@@@@?9?;:00+000+000;<<?@@=8=?BB877:88377?AA>BA;;949>::5;=@ABBB
@ATNG8:02744:07064
GATGGTAGGCGTGTGAGAGTCTGCCCAGAAGATCAGGAACTCTAGAAGAATTCAGATTTTTAACACGAGAGTAAACGTAAAAAGAAGGTTTTACAAGACTCACGTTAACAATATTGCAGCAGTACGCACACAATCGAAGCGCAGTAAGGATGGCTAGTGTAACTAGCAAGAATACCACGAAAGCAAGAAAAAGAAGTACGACTATTAACTATTAACGTACCTGTCTCTTCCGAAACGAATGAGTACGAGAGTCAGAGCAGAGCTACCATCGAATGAGGTTAGTCT
+
>>:<<?CC?BBCCDCCA@@@B@A@@4;DB?AAAAAB>B@BCDBCBB@BB?B?B@@@@??@0@>ABCBBBBBBBB9A@99999(9>;@8???5?BB?BAAAAAB>>:>=BB=B;:6;;==@A@@@>>>>>==@<?>?@<=<<@::::7;=B@B?BA>??BBB?@@AABB?BC?BAC?BB@??8;;<8;<;<;+:;5;==C>=>B@A<?=?>=>;?<;;;?@<@A@@<<<<A=AAD9=AA?@@@A999BAA=@A??A@=;;;AAAA@A<@@B@@==>>A<A;>>A@@
@ATNG8:02744:07072
GATGGTAGTCTGCTCTGACTCTCGTACTCATTCGTTTCGGAAGAGACAGGTACGTTAATAGTTTATAGCGTACTTCTTTTTCTTGCTTTCGTGGTATTCTTGCTAGTTACACTAGCCATCCTTACTGCGCTTCGATTGTGTGCGTACTGCTCAATATTGTTAACGTGAGTCTTGTAAAACCTTCTTTTTCGTTTACTCTCGTGTTAAAAATCTGAATTCTTCTAGAGTTCCTGATCTTCTGGGCTGCGCTGATATGCGCTACCATCGAATGAGGTTAGTCT
+
@@@=?BACCCCBBCCC@AABAAACCCBDB;;6;AAA=BC@C?BBBBBCC@BBBCCAC@ECBBB>CCCCJFABAE?CCEDD5@@=@BBB=BB@A?ACEAHC;=;@DBB@BCEDCBBD?A@C@B>CCBBBCCC@CBCC@CCCDBBBBCCCBBBBC?CCC@CC<@=?@BBBBCCC9;;@B@7A@C=;<;;;*;BBA<BCBBBB@@@C?BDBB2BABCC@C@BBABCC??@C?A?BBBCIIAEBBB=B;;;AAABCAABCDCCCCD@CBBBB?BB@@=@ACCBCC
@ATNG8:02745:07083
GATTAGTATAGAGCTCTACATAGTACTCATTCGTTTCGGAAGAGACAGGTACGTTAATAGTTAATAGCGTACTTCTTTTTCTTGCTTTCGTGGTATTCTTGCTAGTTACACTAGCCATCCTTACTGCGCTTCGATTGTGTGCGTACTGCTGCAATATTGTTAACGTGAGTCTTGTAAAACCTTCTTTTTACGTTTACTCTCGTGTTAAAAATCTGAATTCTTCTAGAGTTCCTGATCTTCTGGATAGCGACGCGATATACTACCATCGAACTTGCAGAGTCT
+
BBB7AA@A@CCBBBBBBBCCCHCCB@@B9:5;;;;0;::>;?@@BBCFABAAAC@B??@?A>A?BHCBAB@AB?AABBB3AB?B???7?BAB?BBB?BB@A@@A@@:?>;7;<>><<<?9=155;8///95877==@@??>>>?>>>@@@;;;6///17<5:5;;;A?>=;:5777<<.86:;?@@@@/@@@@C9>>?887>=><18888(8@AAA<@:==;>>BEB>>;>=???A==9=@@;@@@???==============198==>5;;=@@@@===@@
@ATNG8:02746:07057
GATGGTAGCGCACACATAGATACAGTACTCATTCGTTTCGGAAGAGACAGGACGTTAATAGTTAATAGCGTCTTCTTTTTCTTTGCTTTCGTTGGTATTCTTGCTAGTTACACTAGCCATCCTTACTGCGCTTCGATTGTGTGCGTACTGCTGCAATATTGTTAACGTGAGTCTTGTAAAACCTTCTTTTTACGTTTACTCTCGTGTTAAAAATCTGAATTCTTCTAGAGTTCCTGATCTTCTGGTCTACTACACTGTACTCTACCATTCGAATGAGGTTAGTCT
+
////)49:44/;//////5<99555999445:5:<==4657:556666=>96655.4.449;6:.54499///)/////$///)5544)454059?==266155;<<<8<=>=655:.///4:)//77:<6626999.555599555;<<<;::=5:;;:==9>8:;;;::;<<055<<<.=8=466??=(99455)599555555/)////$/////)/4:;4;555944.4.4487753---(--7:<666?><<<<?>><960--(---377-9./67;<0/
@ATNG8:02749:07074
GATGGTAGTGTCAGTGCGTGTCGTCCAGAAGATCAGGAACTCTAGAAGAATTCGGATTTTTAACACGAGAGTAAACGTAAAAAGAAGGTTTTACAAGACTCACGTTAACAATATTGCAGCAGTACGCACACAATCGAAGCGCAGTAAGGATGGCTAGTGTAACTAGCAAGAATACCACGAAAGCAAGAAAAAGAAGTACGCTATTAACTATTAACGTACCTGTCTCTTCCGAAACGAATGAGTACACATCGTCGTGTCGTGCTACCATCGAATGAGGTTAGTCT
+
BBCC@CBCBB==CBBABBCCFCCBBACBB?<<;B;;5;59:=994838:7:5<?385<<<)<8555;;A7478=19333373$3;<;/333+3;;>BA@A<=>@@:>:=@=:;;<@@@@AAAAAA===::9?;?<==;>==>???@=B=AAC@BC;?;;9818@>>9:79B?CCC?BAAAB<;;;488888(8<8877@@@@;=7;;88:A<?<<>>>?<?A@@@CD=A=BBB7:?A=??>A@@@BA@AAAB???AAB>=999<<8>;@@@=A?@@;@>A@<=@
@ATNG8:02750:07058
GATGGTAGTACATGATAGACGACACCAGAAGATCAGGAACTCTAGAAGAATTCAGATTTTTAACACGAGAGTAAACGTAAAAAGAAGGTTTTACAAGACTCACGTTAACAATATTGCAGCAGTACGCACACAATCGAAGCGCAGTAAGGATGGCTAGTGTAACTAGCAAGAATACCACGAAAGCAAGAAAAAAGAAGTACGCTATTAACTATTAACGTACCTGTCTCCTCCGAAACGAATGAGTACTATGTAGAGCTCTATACTAATCGAATGAGGTTAGTCT
+
BBCB@CCCCCCCCBCBBBBBBBCBB@B;;7;C>00/)/*/;;;7:@>??;?>99494444$549=;;?AC=<:D9=994999(9@8<<@@@2CCC@BCAAA@@0000<?>=AAA>@AAAACCCCC@@@BBCC@CCCC@CBBDEDBB@C?BBB>BBCCCBBB?CBBBCC?CC?BBB?@A@@@9@AB?BCDCCC)BB?997:CCCBA>A?BBBB?B?;;ACC?CCDA@AADC?A@D>CCC>ABBAABECCBBBCBCBBDCCCACCCC?BB@@<>>>?;@9>BCBC
@ATNG8:02752:07043
GATGGTAGCTCGCTGATGATATCTCCAGAAGATCAGGAACTCTAAGAAGAATTCAGAATTTTTAACATCGAGAGTAAACGTAAAAAGAAGGTTTTACAAGACTCACGTTAACAATATTGCAGCAGTACGCACACAATCGAAGCGCAGTAAGGATGGCTAGTGTAACTAGCAAGAATACCACGAAAGCAAGAAAAAAGAAGTACGCTATTAACTATTAACGTACCTGTCTCTTCCGAAACGAATGAGTACGTGTGACGACGTGAGCTACCATCGAATGAGGTTAGTCT
+
4444.49::?CCCCBBCBC;:;99<.555.5:>566:>9:;;00)/<3994:*////)/:::)816///8733399913337777'33,3,333&3;;288::876//(.(.3055626999<<<=<BBBABABA>ABBA>AAAACBBB?B?B;;7;C@@@BBB@BBBBBB?BC?BBC?BAABD>><<99:::99%9?;=978B6<=;05127<=4=7;;@;;7;B@A@@@=>;=@>5;00*0==@ADDAAAA@AA@@@A?>???@CC?BA9999?=>>6:6:AABB
@ATNG8:02752:07054
GATGGTAGTATCTGCACACTCTGTCCAGAAGATCAGGAACTCTAGAAGAATTCAGATTTTTAACACGAGAGTAAACGTAAAAAGAAGGTTTTCAAGACTCACGTTAACAATATTGCAGCAGTACGCACACAATCGAAGCGCAGTAAGGATGGCTAGTGTAACTAGCAAGAATACCACGAAAGCAAGAAAAAGAAGTACGCTATTAACTATTAACGTACCTGTCTCTTCCGAAACGAATGAGTACAGAGAGCACACGTGTCTACCATCAATGAGGTTAGTCT
+
554=8>@A;?;B=<<<=@A:55;55.5==9>@<@@C@D?BBB::;A@AA?B?AAAA@BBB3B>AABBBBBBBCD8??@?>>>,9;656;;?*55.555====?@;A=BD?DBB?BCBAB@AABCCCCBBCEAECAA?BC@AA:::=B?BBB@BCCCEEBC@A@@A::6:B?AA>8<<777)7;;<@BBBB2=@<@00/==756385///5/5698AAA?BB@AAAB695:==6;=>9?@@????;0000009/77;<777786/5533.-,**(*(**,--
@ATNG8:02755:07061
GATTAGTATAGAGCTCTACATAGTACTCATTCGTTTCGGAAGAGACAGGTACGTTAATAGTTAATAGCGTACTTCTTTTTCTTGCTTTCGTGGTATTCTTGCTAGTTACACTAGCCATCCTTACTGCGCTTCGATTGTGTGCGTACTGCTGCAATATTGTTAACGTGAGTCTTGTAAAACCTTCTTTTTACGTTTACTCTCGTGTTAATAATCTGAATTCTTCTAGAGTTCCTGATCTTCTGGGCTGCGCTTATATGCGCTACCATCGAATGAGGTTAGTCT
+
ACC9AADDCBBBCCBBBBCBCDBBBCCA@@=@AAA<BB?B?BBBBBCC?BBBBB?B?BBBC@C=>?BBBA@?<;88999(3A;BBBB=BBBD?BBC@CC?:79A993:AB==>@@<@@A;@;A>>88:=>=CAAA:?AAA??><==B?>>@@@49:<:>>;@<>>>>>@@??:==AAA3?:=:88888(8><<=-8577<<>>AA<A<AA:>>A>>:==BD<AAA:::A=C=@@@A@@:=<>>58///<8838AAA=;;;==B======8;;;>:?:>????
@ATNG8:02706:07092
GATGGTAGCTATACGTATATTATGTACTCATTCGTTTCGGAAGATACAGGTACGTTAATAGTTAATAGCGTACTTCTTTTTCTTGCTTTCGTGGTATTCTTGCTAGTTACACTAGCCATCCTTACTGCGCTTCGATTGTGTGCGTACTGCTGCAATATTGTTAACGTGAGTCTTGTAAAACCTTCTTTTTACGTTTACTCTCGTGTTAAAAATCTGAATTCTTCTAGGTTCCTGATCTTCTGGTAGAGCGTGCATATATCTACCATCGAATGAGGTTAGTCT
+
@@@;:CDA@?<BC@AABCCC@BAAB;;;A@A<A@@A;BD?C?BBBBBCC@CD@@@?A=@@@B?B>AAA:9=<37-3::::)8=988A?;?;>?584?<AA=>?@@??>??AB?@?B@DDD<A<B@@;;;;==A@@@:>>=AAA;;;=B????;;5;==8=?5;6;:;:@==<A386656'64:49:99:+;>?@@7;8@@A@897715566)6///9594??<BBAA:>;>=BAAA??=>>=<@@?@??=9:;>888A?;;;B:>=A@@;@>==:><A@@;;
@ATNG8:02707:07124
GATGGTAGCACACGAGATCTCATCGTACTCATTCGTTTCGGAAGAGACAGGTACGTTAATAGTTAATAGCGTACTTCTTTTTCTTGCTTTCGTGGTATTCTTGCTAGTTACACTAGCCATCCTTACTGCGCTTCGATTGTGTGCGTACTGCTGCAATATTGTTAACGTGAGTCTTGTAAAACCTTCTTTTTACGTTTACTCTCGTGTTAAAAATCTGAATTCTTCTAGAGTTCCTGATCTTCTGGGTCTACGCTCGTCGCGCTACCATCGAATGAGGTTAGTCT
+
55>>;CCBBBBD;;6<>CC<:9;;::666>=A=C;;<05>996@?;BCBB@BDDCB?B?CBBB?B?BBBBCBBBC@BBBBB1??<@99:28><@;@@A=AB@?>?BCB;??ABBBBB?BAA<@<@@@==>==;?@?@====@@@>;;;A??=>>>8;;;:==8=<?AA@=>>AB:><<=:/<1717?ABB/AA@@@:@@BBA@@?>>:8==>,=///@9@9@@;@@@B>>>:==AA@>////==>498===>><999///7:;?A<@@BCC<AAAA<?<@@AAA
@ATNG8:02708:07125
GATGGTAGCGCTACGAGCGTAGACCCAGAAGCATCAGGAACTCTAGAAGAATTCAGATTTTTTAACACGAGAGTAAACGTAAAAAAGAAAGGTTTTTACAAGACTCACGTTAACAATATTGCAGCAGTACGCACACAATCGAAGCGCAGTAAGGATGGCTAGTGTAACTAGCAAGAATACCACGAAAGCAAGAAAAAAAGAAGTACGCTATTAACTATTAACGTACCTGTCTCTTCCCGAAAACGAATGAGTACCTCTCAGACGCTCGTCGCGCTACCATCGAATGAGGTTAGTCT
+
<<..(-----67@ABBC<<<CBBCC=A;;5;59?495:=8::>00/7168391/////////#/(///339:333;133444444#444)5.5555$5<<9>AC@CB=BD@D@BB>BBC=@@C<;;DCDCCCCBA@@?BA;;7;AA===00+09=@A>BBA@AB;;78CB>??=993773,3799:387787777888#3<5<7><AA<;;5;3;85679499AAA=B@999?@200+0000)0//)/66898848<;;=<<777;858>>>=?;;;8;;:>>8<<<>8;6<==;:
@ATNG8:02710:07124
GATGGTAGCGCATATCAGCGCAGCCCAGAAGATCAGGAACTCTAGAAGAATTCAGATTTTTTAACACGAGAGTAAACGTAAAAAGAAGGTTTTACAAGACTCACGTTAACAATATTGCAGCAGTACGCACACAATCGAAGCGCAGTAAGGATGGCTAGTGTAACTAGCAAGAATACCACGAAAGCAAGAAAAAAGAAGTACGCTATTAACTATTAACGTACCTGTCTCTTCCGAAACGAATGAGTACGATGAGATCTCGTGTGCTACCATCGAATGAGGTTAGTCT
+
<:8::A66;BBC;;;CBBBBBCBCC>BBB@BBADBB@B@CBDCB;;;;D@C@B>A;;;;;;%;6A@>BBBCC@GJ?E>BBBBB5CC@CADCC;CCC@CBABCDB99;;@BB?CBB@BBCBD@@@CCCCCDBBC@CDCC@CBBCBCCC?B?CAA>ACGECCCC@CCCBBB?A@<@AA=AA998.9:999999:9%9><>?=?BBCDC>A>@BCC=?=;CDAA?AA@@@BB@C@CCD=BBA@ABBCBBAAABBBBBB@@@@AC899?BB>B@>>><AC@@>@?CBBCC
@ATNG8:02713:07131
GATGGTAGTGTCATATGAGAGTGTGTACTCATTCGTTTCGGAAGAGACAGGTACGTTAATAGTTAATAGCGTACTTCTTTTTCTTGCTTTCGTGGTATTCTTGCTAGTTACACTAGCCATCCTTACTGCGCTTCGATTGTGTGCGTACTGCTGCAATATTGTTAACGTGAGTCTTGTAAAACCTTCTTTTTACGTTTACTCTCGTGTTAAAAATCTGAATTCTTCTAGAGTTCCTGATCTTCTGGGTGTATCAGCGAGTATCTACCATCGAATGAGGTTAGTCT
+
?CB>?BBBBBCDBCCCCCCCCCCCCDCCBBBB?B@@@;@D?B@DCDCDEFACCCCD@CACCCB>B?ACCCECDCD@BBBBB2@@<@ABB=@@@B?BCC@CC@BABICB@BBCCCCCCADBB@B@BBDDAAAC@CCBC?B@ABCCCCDCCCBCCBD?CCC?CC@B?BBABCDCBB@EBBBB7A=A=AAAAB2BBBCD:;;AAAAB@AA?BBBB0B;;;<:;@CCBBBBCECC@C@CBBDCC=AAAA<ABBCDCBBCCBBCDCECBCABBB@@=;;;A>A?CD;;;
@ATNG8:02722:07093
GATGGTAGCAGACGTGACAGAGCGCCAGAAGATCAGGAACTCTAGAAGAATTCAGATTTTTAACACGAGAGTAAACGTAAAAAGAAGGTTTTACAAGACTCACGTTAACAATATTGCAGCAGTACGCACACAATCGAAGCGCAGTAAGGATGGCTAGTGTAACTAGCAAGAATACCACGAAAGCAAGAAAAAGAAGTACGCTATTAACTATTAACGTACCTGTCTCTTCCGAAACGAATGAGTACTATGTAGAGCTCTATACTACCATCGAATGAGGTTAGTCT
+
CBBB?BCCCBBCCBBBBFEDEEBCC>BBD@CCCBAB?B@BCLCCBC?CD?A?BCC??@??2@=AABBBBBBCCD;@>;;;;;*9;594>>@8ADCACBBABBB;;8;@CB?CCB?BB@@BCDCCCCCCCCCC@CCBB>AACCBBAC@DAE:;;;CCCCDCC@BBBBBB?CB?CCC>AADCB=A::39>>>@.@@=@ABBAB=@@<@:??BC8;6;>A;<7;AAAABC@C@BBD?BAA?ABABBBBDBBBBABBCCBB??@@@@AB<?????:=AAA>A?BBBBB
@ATNG8:02727:07097
GATGGTAGCTCTGCTCTGACTCTCGTACTCATTCGTTTCGGAAGAGACAGGTACGTTAATAGTTAATAGCGTACTTCTTTTTCTTGCTTTCGTGGTATTCTTGCTAGTTACACTAGCCATCCTTACTGCGCTTCGATTGTGTGCGTACTGCTGCAATATTGTTAACGTGAGTCTTGTAAAACCTTCTTTTTACGTTTACTCTCGTGTTAAAAATCTGAATTCTTCTAGAGTTCCTGATCTTCTTGATACACTCATGTGCACCTACCATCGAATGAGGTTAGTCT
+
;<;<>BBBBAABCBCC@@BCHCCBBBDC@@@@=@DCF>CC@D>BBCBDCC@BBA;;7;>CBBB@JACCCCCCCFC@@@@@@0@?;@;;;0;BBB>BA@=AB5:;=??B>BCCCCBB@=B::69=?AACDCBB?ABCC@DAA;;;@@ABBBBDDBC@BCB@BC@C=@@ABBCBBC?BBBBB9B>D>;;;<;*;BCFF?DCDCCBAAAA5;;;;*;AAAB@B?BC@@AABBEE?B?BEFFBB@AC?CCCCCCBCCB;;;CBBB@@A@?BB@@@>;:::8:?BCF;<
@ATNG8:02727:07109
GATGGTAGTGATACAGATCAGACACCAGAAGATCAGGAACTCTAGAAGAATTCAGATTTTTAACACGAGAGTAAACGTAAAAAGAAGGTTTTACAAGACTCACGTTGACAATATTGCAGCAGTACGCACACAATCGAAGCGCAGTAAGGATGGCTAGTGTAACTAGCAAGAATACCACGAAAGCAAGAAAAAAGAAGTACGCTATTAACTATTAACGTACCTGTCTCTTCCGAAACGAATGAGTACTGCGTCTCACTCTCGCCTACCATCGAATGAGGTTAGTCT
+
CCAB?B@@@BCCCCCCC<96@ADCC?BCD@CBCBAA?A?CBB?@AB?BA@C?A@@99:::':4@ABB@@@@9::,:@;;;;:.;C@C@CCC;CBBABCCGGDCBB@BC@@>@CE@BBBCCCCCCCB@@?@??=?ABB?BBBBAAAC=@:@00-0@@@@@BC?CAA>>??DC?FB?7;;>>>4<::4888888%8716<9=@@;<;=@=>>=@:?;?=BBB=@@CAAAA=@>@?@8@9:6:BBBBBBCBAACA@@BCDCBBCD@ECB@BBC??=?BBB?C?CBC;;
@ATNG8:02745:07114
GATGGTAGCTCGCTGATGATAACTCCAGAAGATCAGGAACTCTAGAAGAATTCAGATTTTTAACACGAGAGTAAACGTAAAAAGAAGGTTTTACAAGACTCACGTTAACAATATTGCAGCAGTACGCACACAATCGAAGCGCAGTAAGGATGGCTAGTGTAACTAGCAAGAATACCACGAAAGCAAGAAAAAAGAAGTACGCTATTAACTATTAACGTACCTGTCTCTTCCGAAACGAATGAGTACACACTCTCATATGACACTACCATCGAATGAGGTTAGTCT
+
<<<<?C=BB=<<<;@?@ABBB?;:<ACCB@BBA@;;8;>CCB@A@B>AA?B>A@=9::::):;AAABBBAA:99,9>;<;;<*;C>B5;:949A@?BCCCCCB@@?@?BB@CAA>AACBCCCDECCDBBCCB@CCCC?BBBCBBBB?B?B@@?ACCEDDCC@AAABAA;?=;:99:??ACC>A@@;::::99%9<:<979CBA@@<@=@@@@<?<<;ACE@CBCDBCC?A>::939@A?CBCCCBAA9999@AAA@A@AA@?@?AA>BBBBD????C@E?BCA;;
@ATNG8:02746:07112
GATGACACGTGTGCCTCTCGTACTCATTCGTTTCGGAAGAGACAGGTACGTTAATAGTTAATAGCGTACTTCTTTTTCTTGCTTTCGTGGTATTCTTGCTAGTTACACTAGCCATCCTTACTGCGCTTCGATTGTGTGCGTACTGCTGCAATATTGTTAACGTGAGTCTTGTAAAACCTTCTTTTTACGTTTACTCTCGTGTTAAAAAATCTGAATTCTTCTAGAGTTCCTGATCTTCTGGAGATACACATGATATCTCTACCATCGAATGAGGTTAGTCT
+
BABBCCCBCAACBBABCCCCCBBBBAA?ABBB=BA?B@BBBBCBD<?@BCC@C?CAAA?B?ABBBA?A@D>?@CCC1@@>;>BC<C@A@58/94/0*//9=??5:?B>>?DB?@@@@C?BBBBBBBB?BBBB>BAA?@?B>D@@@???AA=;;:;@A1638=A?<=>?=9=8666,87@486655$26222'2799<>A>>>1/////#..//:6:6:<7:==?>==9;8=>=@@A78:A?@@??;=;=;;;::0//?@@@=9>?>=<8<>::4:=A@>;;
@ATNG8:02749:07102
GATGGTAGCGCACACATAGATACAGTTCTCATTCGTTTCGGAATGAAGACAGGTACGTTAATAGTTAAATAGTCGTACTTCTTTTTCTTGCTTTCGTGGTATTCTTGCTAGTTACACTAGCCATCCTTACTGCGCTTCGATTGTGTGCGTACTGCTGCAATATTGTTAACGTGAGTCTTGTAAAAACCTTCTTTTTACGTTTACTCTCGTGTTAAAAATCTGAATTCTTCTAGAGTTCCTGATCTTCTGGTAGAGCGTGCATATATCTACCATCGAATGAGGTTAGTCT
+
7777)///444:===999@@@@@:;9.59;9:5;:<;5::69)///)///9<9;@=;944.4<40+00)00//-8///:477877'//)5:9<4666;:==:6:<,//79/5.5:=9666;;@@A4:49BB@@@A@>996A499@???;@>>BBACCCC=;;;;>>2:29@>00/9775;44444$4.47;<<==+<<<<=454/7/0/077;<===+?@@66169??;@@@DC??<??@>??>@=@?@<@CCCC;;;C@;;;;BBCC@@=;<;AC?AABD@C?CJGCC
@ATNG8:02710:07141
GATGGTAGACATGTGTGCTCTCTCGTACTCATTCGTTTCGGAAGAGACAGGTACGTTAATAGTTAATAGCGTACTTCTTTTTTCTTGCTTTCGTGGTATTCTTGCTAGTTACACTAGCCATCCTTACTGCGCTTCGATTGTGTGCGTACTGCTGCAATATTGTTAACGTGAGTCTTGTAAAACCTTCTTTTTACGTTTACTCTCGTGTTAAAAATCTGAATTCTTCTAGAGTTCCTGATCTTCTGGATAGCGACGCGATATACTACCATCGAATGAGGTTAGTCT
+
CABB?CBCCCCCCCC=;;BBBBCBBBAABC@@=@FGG>CC@CACEBCB;@7?>><<9<@AA<>:B=A?@B>><;=84:;;;;%;>>?@AA<A9;?2:6>@>C@DDCBBCAAA@CCCBC@CAA>A@CCBBBDCD@CCCC@CCB@@@BBCCBCCAAAA?A@@>@D@C@CBBBBBBBB?CCCCB7B8<9=BJJJ5CCBCB<CCBCECCBBB@CCCC5BBBEC@BABB>CBCBCBB?B@CCBBBC@DBC@CCCDCCDBBBBBBCBBBCCB?AAAAC=9;;B@B@DCCCC
@ATNG8:02711:07184
GATGGTAGCACGACACGACTATGTGTACTCATTCGTTTTCGGAAGAGACAGGTACGTTAATAGTTAATAGCGTATTTTCTTTTTTCTTGCTTTTCGTGGTATTCTTGCTAGTTACACTAGCCATCCTTACTGCGCTTCGATTGTGTGCGTACTGCTGCAATATTGTTTAACGTGAGTCTTGTAAAACCTTTCTTTTTTACGTTTTACTCTCGTGTTAAAAAATCTGAATTCTTCTAGAGTTCCTGATCTTTCTGGTCTACTACACTGTACTCTACCATCGAATGAGGTTAGTCT
+
BCBB?BBBBBC@;;CBAAACCAAADBABAEBA=A;::9.;B<D@CBBBBEDADEB;::;@BBDC@C?CCBA?@::::&7>;;<=&;?6>:999(93337=;:6:@<?@AA9959ABBCBCC?ABB;?;@D@@>>>A=><>?8:8@???@:::A??::9=:;::4766*89<=?AAAC?=4:9888)648:.;>>@@@'<<////)////668==>078887%588595;5//,/=<<=;;5;5;==>=>>8>=@9=///;;;=A==<AAAAAA@@<=:66>7///96:9:::@@
@ATNG8:02712:07159
GATGGTAGTATCTGCACACTCTGTCCAGAAGATCAGGAACTCTAGAAGAATTCAGATTTTTAACACGAGAGTAAACGTAAAAAGAAGGTTTTACAAGACTCACGTTAACAATATTGCTGCAGTACGCACACAATCGAAGCGCAGTAAGGATGGCTAGTGTAACTAGCAAGAATACCACGAAAGCAAGAAAAAGAAGTACGCTATTAACTATTAACGTACCTGTCTCTTCCGAAACGAATGAGTACACATCGTCGTGTCGTGCTACCATCGAATGAGGTTAGTCT
+
CAAA@DDDCCCCBCBCCDCABBCCF@CCCACCBCBA>A=@@CA@@A?AA?B?BCBBBBCC3B@CCCAAABBA@A<A9<9DCC19;695>>@7BBB@BCCHCCIBB>B?AA=BBB>BBBCECCCAAABCAABB@BBBC@CBBBBBBC?B?BBB>BABBCC>=<>CCCBB?BB@BBA=A?999(222+2::9:)25,5>=>A@?@B35.8>::5;=A;;;A=AC@@====A=???8?BB?BBBCBBA@??AABCCCCCABAA??@BB?BBBBB?CB??=??CAB??
@ATNG8:02713:07140
GATGGTAGGACGAGCGTCTGAGAGGTACTCATTCGTTTCGGAAGAGACAGGTACGTTAATAGTTAATAGCGTACTTCTTTTTTCTTGCTTTCGTGGTATTCTTGCTAGTTACACTAGCCATCCTTACTGCGCTTCGATTGTGTGCGTACTGCTGCAATATTGTTAACGTGAGTCTTGTAAACCTTCTTTTACGTTTACTCTCGTGTTAAAATCTGAATTCTTCTAGAGTTCCTGATCTTCTGGGCAGACTCTCACACGCCTACCATCGAATGAGGTTAGTCT
+
45;;7<<C?AB?>>>=99:8;;<<8<=BCCCC@CAAA<AC?C@A@ABBBC?BBBBC7;5;A@A=A=AFDHBBBDC@@AA@A@'@@=@:;;6;A@A8B==@>CAA@@BBB?BCECBCBD@BBCAF<;=JEKCDC@BBCD@BBBB;;;;;:A@??@@@=@?@6:9:>7;?@ABB@?>:9555)5.57;;<@4;>@A@:BD:99AA?=@2:99*9==00*08<@<@AB;;;:;?9>>==992999:,9@;@9;>;=:9995/)//7)////:399;<0505==<<
@ATNG8:02722:07141
GATGGTAGCGCACACATAGATACAGTACTCATTCGTTTCGGAAGAGACAGGTACGTTAATAGTTAATAGCGTACTTCTTTTTCTTGCTTTCGTGGTATTCTTGCTAGTTACACTAGCCATCCTTACTGCGCTTCGATTGTGTGCGTACTGCTGCAATATTGTTAACGTGAGTCTTGTAAAACCTTCTTTTTACGTTTACTCTCGTGTTAAAAATCTGAATTCTTCTAGAGTTCCTGATCTTCTGGGTGTATCAGCGAGTATCTACCATCGAATGAGGTTAGTCT
+
@@@=;CBBBCCBBBCCCCCBDBBCBCBBCCA@>@CBC>CFAD@ABACCCB@BCCDC@C@CCCC@D@CBBCECCCC@BBGGG5AA?ABCE>FDCC=@@CFFD@BBCDCC@CCCCCCCB@CCC@C@CBBCDDCC>BBCCADCCAABBBCCCCBBBBC@DCC<AA@D?AABABDDBB=AADEE;C@B?ABBBB0?@:::6;AAABBDBCCACCCC5CCCBB@CICC@CCCCD@@?@@CCBBCC>A@A@<@@BCCBBBDCCCCCCCCCC@C@@@B?BBBC@CABBBA@
@ATNG8:02722:07163
GATGGTAGTATATCGCGTCGCTATCCAGAAGATCAGGAACTCTAGAAGAATTCAGATTTTTAACACGAGAGTAAACGTAAAAAGAAGGTTTTACAAGACTCACGTTAACAATATTGCAGCAGTACGCACACAATCGAAGCGCAGTAAGGATGGCTAGTGTAACTAGCAAGAATACCACGAAAGCAAGAAAAAGAAGTACGCTATTAACTATTAACGTACCTGTCTCTTCCGAAACGAATGAGTACGAGAGAGCACACGTGTCTACCATCGAATGATGTTAGTCT
+
AABA?CCCBBCBCCCCBBBECCB9:9;AB@BBBBCC@B@CGBBBCC@CD?C?BCBCCDDD3C?BAAACBB@???6=@;;;;;*;C@B@CCC:CHHGCBDCCDCCB?B@DD@CBB?BBCCCABBDDDDDBBBB>BCBB@BBBCA@@C?D@CBA>ABCCCCCC@BBBBBB?BB?BBA9??999+9===@BAAA3AB?BAAABB==A<><>@BA5:7;?BBB@CCD@@@A>@=@AA;@????@?CCDDCBBBBBBBABBBDBBBBAA@??<=;;7;BBB>><>DAAB
@ATNG8:02725:07144
GATGGTAGCGAGCGAGTGTGTATACCAGAAGATCAGGAACTCTAGAAGAATTCAGATTTTTTAACACGAGAGTAAACGTAAAAAGAAGGTTTTACAAGAACTCACGTTAACAATATTGCAGCAGTACGCACACAATCGAAGCGCAGTAAGGATGGCTAGTGTAACTAGCAAGAATACCACGAAAGCAAGTAAAAGAAGTACGCTATTTAACTATTAACGTACCTGTCTCTTCCGAAACGAATTGAGTACGTGTGCCGACGTGTCTTCCTACATCGAATGAGGTTAGTCT
+
:5555:>=666=:::0////5566=5:9;15599//)/4::89:83-3:-3-334444444#5499:9;;<<<<>6<<>BBBC1BB?B=@@@0000*/0)/:;:=66268<?89558<<<=;;;==>=;:....(-6//)5554599:8<4;;<8<=====9:6;B@@AC@CA=??@;??A==/337177799+33,3333////--(-3688:(/(////72;;<==;;494///)///)/)//7788:98///)/66667733,343/////:948833,3,2545;
@ATNG8:02729:07156
GATGGTAGTGATACAGATCAGACACCAGAAGATCAGGAACTCTAGAAGAATTCAGATTTTTAACACGAGAGTAAACGTAAAAAGAAGGTTTTACAAGACTCACGTTAACAATATTGCAGCAGTACGCACACAATCGAAGCGCAGTAAGGATGGCTAGTGTAACTAGCAAGAATACCACGAAAGCAAGAAAAAGAAGTACGCTATTAACTATTAACGTACCTGTCTCTTCCGAAACGAATGAGTACAGAGAGTACGATATGTCTACCATCGAATGAGGTTAGTCT
+
FFFD?CCCCCBBBBCCCBCBFCCCC@CCC=BCCCAA?B@CCCAAAA=AB?CABBB??>>>.=?BBBBBCCCAA?:=><???@0@@=B5;;;6;BC?BCCCCDGCC?B?BD@CBB?BBCBBBCCCCCCCCCBCACCCC?BAA@BBAA?B@DBB?ACCDCCCC?AAAACA?BB?AAA<?????8@>>;99999.9A?D:99CCCCC>?;??AA:=:>AECC?CCBBABA@D?CCC>BBB>BBBGBBBABDBBA@CCACAAABAAABB>BA@@@====@<?;AA@<<
@ATNG8:02730:07184
GATGGTAGTAGTACACTAGTCATACCAGAAGATCAGGAACTCTAGAAGAATTCAGATTTTTAACACGAGAGTAAACGTAAAAAGAAGGTTTTACAAGACTCACGTTAACAATATTGCAGCAGTACGCACACAATCGAAGCGCAGTAAGGATGGCTAGTGTAACTAGCAAGAATACCACGAAAGCAAGAAAAAGAAGTACGCTATTAACTATTAACGTACCTGTCTCTTCCGAAACGAATGAGTACTGTATCTATGTGTGCGCTACCATCGAATGAGGTTAGTCT
+
:99<;B=966:=555=9?66699<<7<=@<@?@A;;4:496@@C@B?:949<9;;;;;;;':5??8;9=@<799/98>>>==,=?9=29:9&555=@:99;?=@C?B?BB@C;:6;AAABCDCCCDCCCBCC@CCAA=@AAAAAAA=A?B;;:;CBBBCBB?BBBBGD?AA=9::<@A@AB<AAA?BCBBB3BC@CBBBB@@@@1718<<<5:48AA<;7;@:::?>@C>AAC>BBB=@@BCCDCCAAABBAAABBD?????BAA=A@A>>;=AAA?A?AC:99
@ATNG8:02731:07188
GATGGTAGCTATACGTATATCTATGTACTCATTCGTTTCGGAAGAGACAGGTACGTTAATAGTTAATAGCGTACTTCTTTTTCTTGCTTTCGTGGTATTCTTGCTAGTTACACTAGCCATCCTTACTGCGCTTCGATTGTGTGCGTACTGCTGCAATATTGTTAACGTGAGTCTTGTAAAACCTTCTTTTTACGTTTACTCTCGTGTTAAAAATCTGAATTCTTCTAGAGTTCCTGATCTTCTGGCTCTCGTAGACAGATACTACCATCGAATGAGGTTAGTCT
+
<<<A@CCDBB=BECBBCCGGCCCCCCBBBCIIACBBC>BC?C@CCCCCCB?BCDCC@C>ABBD=@=?CBABBDAA>ACFED3BB?BBBB=BCCC?BCB?@@=99:AAB?EECBBBAA>??@>D=:::AAA@>:@BBD;>>>>>>=>>>>=?====:>>>=BB<B<>>>AABB>>:>>BBB5C=A:>>CCC/AA;<;1</////666;-6665'2::7;4=4==;;>=@@@A=B;@@;769,//<7<<=6;;==>;;;B@@@@>>>;;;;@@:>>==:=<A@;::
@ATNG8:02732:07184
GATGGTAGTAGTACACTAGTCATACCAGAAGATCAGGAACTCTAGAAGAATTCAGATTTTTAACACGAGAGTAAACGTAAAAAGAAGGTTTTACAAGACTCACGTTAACAATATTGCAGCAGTACGCACACAATCGAAGCGCGGTAAGGATGGCTAGTGTAACTAGCAAGAATACCACGAAAGCAAGAAAAAAGAAGTACGCTATTAACTATTAACGTACCTGTCTCTTCCGAAACGAATGAGTACATAGATATACGTATAGCTACCATCGAATGAGGTTAGTCT
+
//99578:00//////<=;;;==;:7;::<A@@@BB<A=ABBBBBCACEAE>BB@@@@@@0A?AABCCCBD:::598;A@@=+<?9=.555&55525>955:554058==:>>>9;?BBCCCCCCBBBBBBC?AA9969>@@@>@A>A?A??:4455554=9<;;===6::63778><99929@@<@ABBAA(?<98<99669;97<677<A1;08599:5:@A@???3854?>98889>>>ABBBBBBBBBBAA=<;=;///7==49:::;7;:;>:=;@AB>>
@ATNG8:02735:07154
GATGGTAGCACACGAGATCTCATCGTACTCATTCGTTTCGGAAGAGACAGGTACGTTAATAGTTAATAGCGTACTTCTTTTTCTTGCTTTCGTGGTATTCTTGCTAGTTACACTAGCCATCCTTACTGCGCTTCGATTGTGTGCGTACTGCTGCAATATTGTTAACGTGAGTCTTGTAAAACCTTCTTTTTACGTTTACTCTCGTGTTAAAAATCTGAATTCTTCTAGAGTTCCTGATCTTCTGGTGTCGTCTATCATGTACTACCATCGAATTGAGGTTTAGTCT
+
//998<<<>>>5666<<;>=666655:;;>CC@CBDC?CDAE@AA@@@@@<@A99;;A6:9AC9A?BBA@@@@5545=???+=C144=>6===B>BBB?BD<998B??>BBBBBBBB?B@@=A=A@@==:::;>@>><>@B???A@@@===9::>189>;>><>=AAB:98788,..<>>.<)/(22222$26222'2665557:7:58:?:*77:::5@38808??@@??:;7;AAA>>:==?;?>@?==;:;=>96///:::<177698)/*/;;7==4;><>@
@ATNG8:02735:07169
GATGGTAGCGAGCGAGTGTGTTTACCAGAAGATCAGGAACTCTAGAAGAATTCAGATTTTTAACACGAGAGTAAACGTAAAAAGAAGGTTTTACAAGACTCACGTTAACAATATTGCAGCAGTACGCACACAATCGAAGCGCAGTAAGGATGGCTAGTGTAACTAGCAAGAATACCACGAAAGCAAGAAAAAAGAAGTACGCTATTAAACTATTAACGTACCTGTCTCTTCCGAAACGAATGAGTACGAGGTCAGAGCAGAGCTACCATCGAATGAGGTTAGTCT
+
/9:;69//5:9::@:99?;9;;)9A2556499;===9>8>??/0/:485380-----888+8188:<;;997<;)79?@===+:>8=.55509<<=@995555==8=;@?;===:>9:5:;9BBCBCCDAAA?BBAB>;;:@@@:97:?AAB?@@@@>@>@<>>>>?B>?A><;;07883<.7775777777#7717<:@887:8-27'85871766>BBA=@@:::@@9<?99937?A;987BBBBBBB@CCC???AA@::9?@A;?;<?@000??<??@@?>>
@ATNG8:02735:07173
GATGGTAGTGCGTGAGAGAGAGACCCAGAAGATCGTACTCTAGAAGAATTCAGATTTTTTAACACGAGAGTAAACGTAAAAAGAAGGTTTTACAAGACTCACGTTAACAATATTGCAGCAGTACGCACACAATCGAAGCGCAGTAAGGATGGCTAGTGTAACTAGCAAGAATACCACGAAAGCAAGAAAAAGAAGTACGCTATTAACTATTAACGTACCTGTCTCTTCCGAAACGAATGAGTACACACTCTCATATGACACTACCATCGAATGAGGTTAGTCT
+
5:>;7;CCCCBBBBCBBBDCCC99:7;A=9>BBBCBBBBAABAB???=???@A;;;;;;%;7A<=B>CCE>CC>CADDDDD5BB?BACDD;CAA<AAABCEEDC?B@BC?BBB@BBBBBCCCCBBCCCCCC@CF@@>@AA@BCAA>BAJCE?BDCCCDDC?CBAACC@BB>@A@=??===6><<889898.9A?B:99DBBBC?B?BBCC>=:=DDAA?ACA@ACC@C?CCD=CBB?BBBBBDDAAACBAABABBBCABBCD@@>@BBBC@DCA@<@@DDA@A
@ATNG8:02736:07188
GATGGTAGCGCGACGAGCGTAGACCCAGAAGATCAGGAACTCTAGAAGAATTCAGATTTTTAACGCGAGAGTAAACGTAAAAAGAAGGTTTTACAAGACTCACGTTAACAATATTGCAGCAGTACGCACACAATCGAAGCGCAGTAAGGATGGCTAGTGTAACTAGCAAGAATACCACGAAAGCAAGAAAAAGAAGTACGCTATTAACTATTAACGTACCTGTCTCTTCCGAAACGAATGAGTACAGAGAGTACGATATGTCTACCATCGAATGAGGTTAGTCT
+
;;;>ABBBBBBBBCDDCCCDCBCCG?CBB@BCCCBB@B@CBCCCCBACC?B@BB@@????.??BCCAABBBBAD>?>;;;;;*;B@B5;;;*;CA?CCCCCDDCC?C@CC@CBB<AACCBBCCCCBBFCCBB@BCAB>AFBBBBBB?B@CCC@BBBDDDCC?ABBBCC@BB?BCB?AA??=5<<<8<>@@A2AC@FA@ABAA::7;<>>=>3718ABBB@BBAAABB?C?BCC>CCD???>DCCCBBBCBBBDBBB@@@@@@@BA;AA;;;====@<@=AA@=>
@ATNG8:02741:07162
GATGTAGAGAGACTGTAGCGCACCAGAAGATCAGGAACTCTAGAAGAATTCAGATTTTTATCACGAGAGTAACGTAAAAAGAAGGTTTTACAAGACTCACGTTAACAATATTGCAGCAGTACGCACACAATCGAAGCGCAGTAAGGATGGCTAGTGTAACTAGCAAGAATACCACGAAAGCAAGAAAAAAGAAGTACGCTATTAACTATTAACGTACCTGTCTCTTCCGAAACGAATGAGTACGATGAGATCTCGTGTGCTACCATCGAATGAGGTTAGTCT
+
BBBBBBBBCDDBBCBCCCCCCBD?@B@?CCCBBB?B?BCDBBAC?CC?B?A>>99999(9AACBB@?@>//)///::::+6626:>>>2?<A?BACCDCCBB@C@CC?@AA?BBBBCCCCBCBBCDDBB=BCCC?AABBBBAA>B@CAA?@DCCCCCC=AAABBB>BC?==>288887*:??;9:9999%0>;>0/0@?CBD:>;=>AA7;7;>B@@=@A@>@@@;??AAA=A?@=?BBCCCCCCACCCDDBAAAAA798>;;4;@?==4<???=??CC@@@
@ATNG8:02742:07173
GATGTGTCAGTGCGCGTCGTCCAGAAGATCAGGAACTCTAGAAGAATTCAGATTTTTAACACGAGAGTAAACGTAAAAAGAAGGTTTTACAAGACTCACGTTAACAATATTGCAGCAGTACGCACACAATCGAAGCGCAGTAAGGATGGCTAGTGTAACTAGCAAGAATACCACGAAAGCAAGAAAAAGAAGTACGCTATTAACTATTAACGTACCTGTCTCTTCCGAAACGAATGAGTACATAGATATACGTATAGCTACCATCGAATGAGGTTAGTCT
+
@@;<BDDCDBBBEDDCCCCBBACCC@BBAB@@7;8@BCBCCC?BB?B@BCDCCDDC5C@ECCCBAA?9895:@@DFFD2CC?A?CDD;AAB?BBBBBBBDC?C?CB?CCC?AABBBBBBBBBBC@@>>;>BFF?AACBBBBD?A?ABB?BBBBBBCC?C>=?AA?BA?AAC?CCBBA:@>>;:9999(9A?CCCCBBBBB<?<?B@@=A=DB>>>:==ABAAA<@<???9=AA@BBBBBBCABCCBBBCCBB?@@@@@@>>8::>?=9=;;;6:<??:::
@ATNG8:02744:07154
GATGGTAGGAGCGAGTGTGTATACCAGAAGATCAGGAACTCTAGAAGAATTCAGATTTTTAACACGAGAGTAAACGTAAAAAGAAGGTTTTACAAGACTCACGTTAACAATATTGCAGCAGTACGCACACAATCGAAGCGCAGTAAGGATGGCTAGTGTAACTAGCAAGAATACCACGAAAAGCAAGAAAAAAGAAGTACGCTATTAACTATTAACGTACCTGTCTCTTCCGAAACGAATGAGTACAGAGAGTACGATATGTCTACCATCGAATGAGGTTAGTCT
+
98887?;;6<<;;9<966<CCCGC@BBB@BBBCC@;?7?0//88;6==9B9A<;?>BBB1>9>A??@@=BBBC;<@BA?BB06:8;;ADD=CBB?ABBBCBABB=@<@G@;;;?BACCCC;;<;;:BBCCC?BDCD@CCCFCC::9;@BBB@BBACCBAA?BBBBCC=>===@=)000000*00939:::::%9=9;948869:87886=;<4=4;8;;B?B@@@AA@>B>BCC<;<=533<A<=?BCCDDDBBBBC:9999?@=>=@@>>>=@<<;496=<;==
@ATNG8:02746:07163
GATGGTAGGACGAGCGTCTGAGAGGTACTCATTCGTTTCGGAAGAGACAGGTACGTTAATAGTTAATAGCGTACTTCTTTTTTCTTGCTTTCGTGGTATTCTTGCCTAGTTACACTAGCCATCCTTACTGCGCTTCGATTGTGTGCGTACTGCTGCAATATTGTTAACGTGAGTCTTGTAAAACCTTCTTTTTACGTTTACTCTCGTGTTAAAAATCTGAATTCTTCTAGAGTTCCTGATCTTCTGGTGTCGTCTATCATGTACTACCATCGAATGAGGTTAGTCT
+
::;;9:7727//////4<989::93999;5668<<>>8==:>9;:9445549>>>@<>7<<<<7<1656<;55594555555#597;:<=7<>>?<>>=8<A;00,0==@=CBBCJDBC@BBB@B>BC;;<B@A<;;:A69:@@@@@@@C@BAB?@?<>==294.95:49445:::5:5555&5.5455555$5955505><<;;;<<<8<>>>+>;;;>:>9>?:>>>B669;@8999:<<.445.5<<9;;666==<<;5555::55444:.4555.5.559;9
@ATNG8:02753:07177
GATGGTAGCTCACGTACGTCACACGTACTCATTCGTTTCGGAAGAGACAGGTACGTTAATAGTTAATAGCGTACTTCTTTTTCTTGCTTTCGTGGTATTCTTGCTAGTTACACTAGCCATCCTTACTGCGCTTCGATTGTGTGCGTACTGCTGCAATATTGTTAACGTGAGTCTTTGTAAAAACCTTCTTTTTTACGTTTTACTCTCGTGTTAAAAAATCTGAATTCTTCTAGAGTTCCTGATCTTCTGGAGATACACATGATACTCTACCATCGAATAGTTATCTACGATCCGACTTCCATAAGCAGGAG
+
;;>>8<<==<:;;55656665==;::<5559:.5555)557<9><<<>>C?CCBBB@B@BCCC?A>@?@ABCAAA=>????.;A=AA;B6BBCB?BBA>AB>??><<<6@=><BBAA=<<=7<55559779737:99,//9;=<=;;;;;==;<=:889<;;7<=BAB><77555'569996(6194675555%555666&..7533-//:(////.#.22694949;6;5535..).044-..3.37:588>???<<<;777788///83587//(/...388878222--(---2-3275505555.55
@ATNG8:02706:07214
GATGGTAGTGATACAGATCAGACACCATAAGATCAGGAACTCTAGAAGAATTCAGATTTTTAACACGAGAGTAAACGTAAAAAGAAGGTTTTACAAGACTCACGTTAACAATATTGCAGCAGTACGCACACAATCGAAGCGCAGTAAGGATGGCTAGTGTAACTAGCAAGAATACCACGAAAGCAAGAAAAAGAAGTACGCTATTAACTATTAACGTACCTGTCTCTTCCGAAACGAATGAGTACTGCGTCTCACTCTCGCCTACCATCGAATGAGGTTAGTCT
+
BB@@>@GCCBBBCDCCCCCCBCCDE?AAC@CCBCBB?C@CCBABBE@AA>A?A>?99999(9<ABBBBBCC?>?5<=?@@@@0@D?B@DDE9CBC@CCCCCCCCB@B@CF@CCC@CBBCBBCCDDCBBBCCD@BBAA?BBCDA@?B@FACBB@BBBDCCCC@AAACDB@@@=@@@;??AAA999959BCCD3CC?CBCBDBBBB?D?BB??<?<@ACCC@CCCBBAB?A@BDE>CBB?BCBBCBBBBBBBBCCBBBCCABA@BBB@CCCA@;?A::7:?BCCBB
@ATNG8:02708:07231
GATGGTAGGTGCACATGAGTGTATCCAGAAGATCAGGAACTCTAGAAGAATTCAGATTTTTAACACGAGAGTAAACGTAAAAAGAAGGTTTTACAAGACTCACGTTAACAATATTGCAGCAGTACGCACACAATCGAAGCGCAGTAAGGATGGCTAGTGTAACTAGCAAGAATACCACGAAAGCAAGAAAAAAGAAGTACGCTATTAACTATTAACGTACCTGTCTCTTCCGAAACGAATGAGTACGTGTGCGACGTGTCTCCTACCATCGAATGAGGTTAGTCT
+
44885:>C@BCCBDCCCCCHCCC::;;CC@CCBC@?=@?AACBCBB?BC@D?BCG?>@@@0@?CCCCBCEFCCC>BCB@@@@2@B?C=BBB:BBB@CCBAACCCD?B>AA>@CC@BBB?AACCCDDBCCCBB?BCCC>??CCCCCB?C?B@@>@CCCCBBD@BBBBBB>BB?BBB999DDD=>992999999%9><8:49::@BA@B@BC@@=@<@@CCC@CDCBBBB@B?BCE>BBB@BBBBBBB???AAACBBBBBBBBA?BCC?A@ABB?BBBB?B?@CCBB
@ATNG8:02708:07232
GATGGTAGGACGAGCGTCTGAGAGGTACTCATTCGTTTCGGAAGAGACAGGTACGTTAATAGTTAATAGCGTAACTTCTTTTTTCTTTGCTTTCGTGGTATTCTTGCTAGTTACACTAGCCATCCTTACTGCGCTTCGATTGTGTGCGTACTGCTGCAATATTGTTAACGTGAGTCTTGTAAAAACCTTCTTTTTACGTTTACTCTCGTGTTAAAAATCTGAATTCTTCTAGAGTTCCTGATCTTCTGGGCAGACTCTCACACGCCTACCATCGAATGAGGTTAGTCT
+
:889:?<@??4544449<<;;??=7<<<;;?@<AABA;@@?C?BB@@@CB@AAA<;59;@A@:.9259977//)/;4//////#/:;/:<<<4;;9949//)/9)//999>166>>=<<<7;;9995=>>>?>::4:@@@?BBB::9@@@@B?>>=9929>B8>?<B<999@@966@:>===<;(;.515<>>>+99555)55959;=;;:.5555$55555.549C<@99994<3:5?::=99249=:6::<999@999=??99499=9=>==>496=@9??@969<
@ATNG8:02714:07204
GATGGTAGTAGTCATATGAGAGTGTGTATCATTCGTTTTCGGAAGAGACAGGTACGTTAATAGTTAATAGCGTACTTCTTTTCTTGCTTTCGTGGTATTCTTGCTAGTTACACTAGCCATCCTTACTGCGCTTCGATTGTTTGCGTACTGCTGCAATATTGTTAACGTGAGTCTTGTAAAACCTTCTTTTTACGTTTACTCTCGTGTTAAAAATCTGAATTCTTCTAGAGTTCCTGATCTTCTGGCTCTCGTAGACAGATACTACATCGAATGAGGTTAGTCT
+
88//)/770/////9;;;;;;665:::;:;<;.44444&4<7;8==<<<<<8;;;>>:<:=@==:>:><;666<;;5;=;=.44.4455)444<9?<:499,//<<<@?@;@?@<;;166<8<8=BA@@@B@=A@9929@@,99@=>>>>00/993/658==8=:<<;>>>>=>45:BDD4D99999DDD1B@>>>,99==@@@@;9)////$////7276<=9<<<<<<>9>:665=::254<49566999>=99955;555=>/////)/9//+/6=><<;
@ATNG8:02714:07218
GATGGTAGCACACGAGATCTCATCGTACTCATTCGTTTCGGAAGAGACAGGTACGTTAATAGTTAATAGCGTACTTCTTTTTCTTAGCTTTCTTGGTATTCTTGCTAGTTACACTAGCCATCCTTACTGCGCTTCGATTGTGTGCGTACTGCTGCAATATTGTTAACGTGAGTCTTGTAAAACCTTCTTTTTACGTTTACTCTCGTGTTAAAAATCTGAATTCTTCTAGAGTTCCTGATCTTCTGGCGCGTATGTATGTCGCCTACCATCGAATGAGGTTAGTCT
+
<:<<@CCCCBBCDCBBBA@966<9:>566<>B8BB@=255.5.59595>>7><9;<6=+0/7:)/0/ACCCAA;@:33333$3<137=<<333.3497728949:?@@=125;8889>8;;;<@;??;;:???9==@@;?=<<::9==>;:;>=>B<====CB6668==:9///.).7>DD2D:@:;;:::*87288)7997A@@@AB=AAAA/=;76;)/(/<5;<?AA=>:>:>>@AAA588=:>>?>?@==>??=====8<>>4;;:::4;;;=:?;885;;
@ATNG8:02717:07218
GATGGTAGATATATGCACGCTCTACCAGAAGATCAGGAACTCTAGAAGAATTCAGATTTTTAACATCGAGAGTAAACGATAAAAAGAAGGTTTTTACAAAGACTCACGTTAACAATATTGCAGCAGTACGCACACAATCGAAGGCAGTAAGGATGGCTAGTGTAACTAGCAAGAATACCACGAAAGCAAGAAAAAGAAGTACGCTATTAACTATTAACGTACCTGTCTCTTCCGAAACGAATGAGTACACATCGTCGTGTCGTGCTACCATCGAATGAGGTTAGTCT
+
BBB=@CDDCAABCCCCCECBCCCBA?ACC@CCCBBB?B?BBBCBAB?BB?B?BBCBBCCC1C>AAA@C?><::=86873//666'//(/(/666$////(/55555622,227739==37999BCCEECCCDBB@B@DECC?A?A@@@D?EACCC?CCCDCCBB?BBBBCC@BA?BCC>A@???8?=>9?@AA@2@B?BAAABBBBB?B>ABCA=C:@@DBB@BCBBBBB?A>ABD>CBB?BBBCCCCAAAAACCCCCCCCBAAABBD?BBABB?BA@@=?<ABAAA
@ATNG8:02719:07232
GATGGTAGCGAGCGAGTGTGTATACCAGAAGATCAGGAACTCTAGAAGAATTCAGGTTTTTAACACGAGAGTAAACGTAAAAAGAAGGTTTTACAAGACTCACGTTAACAATATTGCAGCAGTACGCACACAATCGAAGCGCAGTAAGGATGGCTAGTGTAACTAGCAAGAATACCACGAAAGCAAGAAAAAGAAGTACGCTATTAACTATTAACGTACCTGTCTCTTCCGAAACGAATGAGTACGTGTGACGTACGTGAGCTACCATCGAATGAGGTTAGTCT
+
884405<<>BB;;?@<<A<<<<@A?<?@F:@?>>>D@B9;;<<A;@=?C?A=@@@59444$46;<>555595<:1:;0/0/0$//)/)///&/:=:>C<BACC;;:;AEFAECC?AA@BBAAACCAA@CCDI@ECDD@CCCDC@@@=@=A;;5;DDCCBBC:;;@BAA>AC@CBF?BABA@9@??=?@@@A2AA?BCBB?@>CD>A=@CCB=A=@CCCC?AAB@@?B=A=BBB<A;;6;BBBAAB@@@DEDCCCCBBACBBABBD=?@BBB>BBBB@B@BCBBA
@ATNG8:02719:07234
GATGGTAGCTCGCTGATGATATCTCCAGAAGATCAGGAACTCTAGAAGAATTCAGATTTTTAACACGAAGAGTAAACGTAAAAAGAAGGTTTTACAAGACTCACGTTAACAATATTGCAGCAGTACGCACACAATCGAAGCGCAGTAAGGATGGCTAGTGTAACTAGCAAGAATACCACGAAAGCAAGAAAAAGAAGTACGCTATTAACTATTAACGTACCTGTCTCTTCCGAAACGAATGAGTACTATAGACTATCTGAGACTACCATCGAATGAGGTTAGTCT
+
888;@AF=A;66>@==BABBA;:95.555.5:99//)/)/99:;;>9<<5948=>>==>=,=8<<<8717=88=A699:::99'9:5:3999+=55.5;;;;>===;D??@=ADB=A@;;;;99@CCCCCBBB@C@@@?B@@@ABCB@C?B;;5;A::;@@A?AA?899<@??CA@<@@BAA9?77/7;<<<,;=8?????B@AA??7;;BA<@<88;@@?ABBAAAC@C@BBC>A??>?A@BCBCBBBBBCAAACCCDBBB??@B@BABBB>ABAA=A?BBB;;
@ATNG8:02720:07213
GATGGTAGTCTCAGATAGTCTATAGTACTCATTCGTTTCGGAAGAGACAGGTACGTTAATAAGTTAATAGTACGTACTTCTTTTTCTTTGCTTTCTGTGGTATTCTTGCTAGTTACACTAGCCATCCTTACTGCGCTTCGATTGTGTGCGTACTGCTGCAATATTGTTAACGTGAGTCTTGTAAAAACCTTCTTTTTACGTTTACTCTCGTGTTAAAAATCTGAATTCTTCTAGAGTTCCTGATCTTCTGGATAGCGACGCGATATACTACCATCGAATGAGGTTAGTCT
+
889;6==A@@AA55/9/////99<A696=;44.4<<<4<=:>:;<<@?BB@D??B>8=864.4<..(-5----8557<744444$444)4///)////717:<8;=255::;=8<?>>BC@?;@BB?C@CDBB<<<B>AA;;9;BAAAA@@@;;;9:>@A=A@A?@@>@?AA::;99??=?:;;;;':3>3>><><*?@@?A<?>A@A;9;?A=@@@@0@B@9626=BC?CCCCC@@=@?AAABAA=;;;=BA@A?BB::;::;?@@>@=?:@:94@<9999494===99
@ATNG8:02724:07200
GATGGTAGCTCTGCTCTGACTCTCGTACTCATTCGTTTCGGAAGAGACAGGTACGTTAATAGTTAATAGCGTACTTCTTTTTCTTGCTTTCGTGGTATTCTTGCTAGTTACACTAGCCATCCTTACTGCGCTTCGATTGTGTGCGTACTGCTGCAATATTGTTAACGTGAGTCTTGTAAAACCTTCTTTTTACGTTTACTCTCGTGTTAAAAATCTGAATTCTTCTAGAGTTCCTGATCTTCTGGTATACACACTCGCTCGCTACCATCGAATGAGGTTAGTCT
+
55<<:>BBBBAB@@ABBBBCCCCCCBBCCCBB@BCCC=AA@C=BBCCCCD?CCBBCAC@CCCC?C?ECCCDCCBC?BAA@@0@><ABBB=CCDC?CCCDCC9;;ADCCACCCCCCDD@CBB=A?BGDBBBCC@CCBC?DCCCCBBBBBCBCCBBB?CCC@CC?C>AAECBBBCC=@::::.:>B;?????0@BBCD>BBCBBBCAAA5;;;;*;AA@B?BADDADDCCCBB?B@CCDBBB?BAC?BACGDCBBCCBCCBBB99:B?BBCCC>AABB?C?CCCBB
@ATNG8:02727:07205
GATGGTAGCACGAGTACACTCATATCCAGAAGATCAGGAACTCTTGAAGAATTCAGATTTTTAACACGAGAGTAAACGTAAAAAGAAGGTTTTACAAGACTCACGTTAACAATATTGCAGCAGTACGCACACAATCGAAGCGCAGTAAGGATGGCTAGTGTAACTAGCAAGAATACCACGAAAGCAAGAAAAAAGAAGTACGCTATTAACTATTAACGTACCTGTCTCTTCCGAAACGAATGAGTACGATGAGATCTCGTGTGCTACCATCGAATGAGGTTAGTCT
+
48<<9BC>@6-------8-//:999;7;;<;>>===@:@<CC??;5949B=B:<A666?>?+>466;;==>=::9099/////$//)/39::.::<:;<<@E@>CC9>9?;5:<<266>>?===<;;;A??;@<>@==265;;?B>C>B799>:=:>;;<<>?A<;;:928817334:9::=433;6333333#394788=;;;<515355785A:=<A::6;?>>@?BAD?BBB<??A5888?AA998C988BCA99999868:>?<>=<;A.58=94;28<<55
@ATNG8:02727:07223
GATGGTAGCTCGCTGATGATATCTCCAGAAGATCAGGAACTCTAGAAGAATTCAGATTTTTAACACGAGAGTAAACGTATAAAGAAGGTTTTACAAGACTCACGTTAACAATATTGCAGCAGTACGCACACAATCGAAGCGCAGTAAGGATGGCTAGTGTAACTAGCAAGAATACCACGAAAGCAAGAAAAAGAAGTACGCTATTAACTATTAGCGTACCTGTCTCTTCCGAAACGAATGAGTACACACTCTCATATGACACTACCATCGAATGAGGTTGTCT
+
;;;;?BBBACCCBBBBCCCCCBBCC@CCCADCCB@A?@@BBBCCCD?BB?C?CC???CCC3C?CCCAAACCBBB>BBBCCBB=BC?A=@@@7@CC@FCCFCBBBC?B@CE?CBC@CCCBDDDEBCCCCBBAC@DBBB?C@@?@??@=A?B:::;EAAACCC?CCCBBB>A@=A@@8<<898+:>=9:9:9:(:@;<:99A<===:==@@>><>B==>>=:=B===>>;>;>==5=<=8=?@:;;BAAAAAA@@@@A@CBCCCEBB?BBBBB?ABAA>BAECAA
@ATNG8:02730:07190
GATGGTAGGTGCACATGAGTGTATCCAGAAGATCAGGAACTCTAGAAGAATTCAGATTTTTAACACGAGAGTAAACGTAAAAAGAAGGTTTTACAAGACTCACGTTAACAATATTGCAGCAGTACGCACTCAATCGAAGCGCAGTAAGGATGGCTAGTGTAACTAGCAAGAATACCACGAAAGCAAGAAAAAAGAAGTACGCTATTAACTATTAACGTACCTGTCTCTTCCGAAACGAATGAGTACGTGTGCGACGTGTCTCCTACCATCGAATGAGGTTAGTCT
+
45;<9>BC?BBCDCBBBEGHHBBCC@BBB?BBCCCB?B@CCCBCBB?@@>@@CBCDCDDD2A?CCCBBBCCCCD=@@?AAAA,@B?B@EED;BBDADCCB@@A@?=?@AA?BBB?BCCDCDDD;;:CBBBCCABBBC?BABA@AAA>B@CCB@BBBBBBBA@DCBBBC???<?AA<@A@@@9>==99999:9%9?<?98:BBBB@<?<?@A@:=8==BBB?BA@@@@@=A@ABB=BBC@C@@ACBBBBB9::CBCCBBBAAB@CBB?AAABB@BB@@<?8=BB::
@ATNG8:02733:07200
GATGGTAGGACGAGCGTCTGAGAGGTACTCATTCGTTTCGGAAGAGACAGGTACGTTAATAGTTAATAGCGTACTTCTTTTTCTTGCTTTCGTGGTATTCTTGCTAGTTACACTAGCCATCCTTACTGCGCTTCGATTGTGTGCGTACTGCTGCAATATTGTTAACGTGAGTCTTGTAAAACCTTCTTTTTACGTTTACTCTCGTGTTAAAAATCTGAATTCTTCTAGAGTTCCTGATCTTCTGGGCAGACTCTCACACGCCTACCATCGAATGAGGTTAGTCT
+
55<=:=DC@BBBBBBCA@BCDCCB@BBBCCBB@CBBB>BBAD@DBBBCCC@CCCBC@C@CDCC@CACCCECBEDFABBBBB1BF?BCBC>BCCB;@:;6;C8;;BDDFAECCCECFD@CCC@D?CCBBBCBB@CCCC?BCCBBBCCCCBBCB@@C?CCC@CC?C?BACDCCCCB=A@@@@7@=B?BBBCB2AD@@?;ABABBBBBAA9AAAA,A@ABB?B@CC@BBBBB::9;?BCBBBD?BBBD>DDGGCCCCCBCBBCC?BCD>AACCC=999@=@?BBICC
@ATNG8:02733:07238
GATGGTAGCACGAGTCACTCATATCCAGAAGATCAGGAATCTAGAAGAATTCAGATTTTTAACACGAGAGTAAACGTAAAAAGAAGGTTTTACAAGACTCACGTTAACAATATTGCAGCAGTACGCACACAATCGAAGCGCAGTAAAGGATGGCTAGTGTAACTAGCAAGAATACCACGAAAGCAAGAAAAAGAAGTACGACTATTAACTATTAACGTACCTGTCTCTTCCGAAACGAATGAGTAACAGAGAGTACGATATGTCTACCATCGAATGAGGTTAGTCT
+
55::7;CCCCBBCBBBCCCC@BBCC@B@??@BBCBB@C@EDFBBBACC@C@BA@A@AAA1B?BCB@@@BBBDC=A@:9898)8:28:;;;+;;@:?AAADCCCA?B?BB?BBB?B>?@?BA@A@@@??>>?:>@@A=@??=;;766)88<=A?BB:::BCC?BBBBBB?BB?BA@>@?<>=5<::389999(8<8=987888:;:5;6;E>><>=C>889<>>@@>>><@;@BB:@BC@?;;@00,0@@@@ADBB@>>>A>?>@@@@:>>BCB;>>>@<@;@;888
@ATNG8:02736:07219
GATGGTAGAGAGAGCTCTCTATCGTACTCATTCGTTTCGGAAGAGACAGGTACGTTAATAGTTAATAGCGTACTTCTTTTTCTTGCTTTCGTGGTATTCTTGCTAGTTACACTAGCCATCCTTACTGCGCTTCGATTGTGTGCGTACTGCTGCAATTATTGTTAACGTGAGTCTTGTAAAACCTTCTTTTTACGTTTACTCTCGTGTTAAAAATCTGAATTCTTCTAGAGTTCCTGATCTTCTGGGCTGCGCTGATATGCGCTACCATCGAATGAGGTTAGTCT
+
>A;;55::>?@;;5555666<<<<@@?;;;@6@599,5=9?:?BAAA@@=AAAAA6:4:A>?:?549????:886=@@@@.=>9<88818=?A;???;?@=AAA@BB>??A@AABB?=>>5827=>;<79;:9<<A6686667AAA>>?;7776)-(-74--,/798<??::99755599+9/7175>??.=??AA3===A>=<@775/@@>+6///82849;5;>>;<;;7;;@=////*-777.6-/-97--/667,,,22,,+,668858>=B=B<???;;
@ATNG8:02745:07218
GTTGGTAGCGAGCGAGTGTGTATACCAGAAGATCAGGAACTCTAGAAGAATTCAGATTTTTAACACGAGAGTAAACGTAAAAAGAAGGTTTTACAAGACTCACGTTAACAATATTGCAGCAGTACGCACACAATCGAAGCGCAGTAAGGATGGCTAGTGTAACTAGCAAGAATACCACGAAAGCAAGAAAAAGAAGTACGCTATTAACTATTAACGTACCTGTCTCTTCCGAAACGAATGAGTACGTGTGCGACGTGTCTCCTACCATCGAATGAGGTTAGTCT
+
5905;?>CCBBCDDBDCCD@AABBB?CCC?BCCB9;698==>@>BB?BB?B?CCGBBBBB5B@CCCCCCCCCCB9@@99999*;?>?5959&9B<:>CCCDDB@@:>;>?=@AA>BCCCBACCDBBBCDBCB@CCDD>AABBBDCD?B?BBC?ADFGDD@@>@CBBBB?BC@CCC>AA@@@9@??<?CCCD3BB?BAABCCBBA?B?BBCC?B?BBDAA=A@@ABAA=A>BBC>CBB>@@@BBBBBBBBCCBBBBAABBBB>BBB?AAABB@CBAB=A<=BBBB
@ATNG8:02750:07206
GATGGTAGCGCGACGAGCGTAGACCCAGAAGATCAGGAACTCTAGAAGAATTCAGATTTTTAACACGAGAGTAAACGTAAAAAGAAGGTTTTACAAGACTCACGTTAACAATATTGCAGCAGTACGCACACAATCGAAGCGCAGTAAGGATGGCTAGTGTAACTAGCAATAATACCACGAAAAGCAAGAAAAAAGAATTACGCTATTAAACTATTAACGTACCTGTCTCTTCCGAAACGAATGAGTACAGAGAGTACGATATGTCTACCATCGAATGAGGTTAGTCT
+
9;;>?CBBBCCA@@BBC;9:BA9:;)5;;65;9@@@<A?CCBBAAG???@C?@@@:::::)99<?A??@BBABA,99;4444$4;<>2999*9A<=BBAA@B@9;8;?BB?CBC>BA;;;CBCCBCABBBA@=AA;;::AB@@<00-0:==A?A@@?CBCC?BBBBBD<??<?><8<93333&333,377889%8;4:7<<<99//)..'.699/6076;9>;?<@BABB?B@CCC>CBB=??@@99:BA@AA??????AAAB?>?BB?B///:7////*/58:99?
@ATNG8:02750:07215
GATGGTAGCAGACGTGACAGAGCGCCAGAAGATCAGGAACTCTAGAAGAATTCAGATTTTTAACATCGAGAGTAAACGTAAAAAGAAGGTTTTACAAGACTCACGTTAACAATATTGCAGCAGTACGCACACAATCGAAGCGCAGTAAGGATGGCTAGTGTAACTAGCAAGAATACCACGATAGCAAGAAAAAGAAGTACGCTATTAACTATTAACGTACCTGTCTCTTCCGAAACGAATGAGTACGATGAGATCTCGTGTGCTACCATCGAATGAGGTTAGTCT
+
44445;54/99:9///:::<AA?@A99965;DC9;6;D=@A?9:/:39;+0+/?::>@@@(0*00//:::8C=C?6;<33333$3917,333&37;4;<43388//*.075.5392667:BBACCCEFDCCBB?B@AA@BBBCDDCC?B?A;;6;AA@@@CC@DCBAAB@BB?BBA400000@@AA????==,=?:;ABDDCCCC@D?BBCC@B>AAA;;6;AAAABB?C?CED>BDB?BBBECCBBBBBBCCBBBA@<@>::;@@<@@@@A<ACAA>A?ACABB
@ATNG8:02753:07205
GATGGTAGCAGACGTGACAGAGCGCCAGAAGATCAGGAACTCTAGAAGAATTCAGATTTTTAACACGAGAGTAAACGTAAAAAGAAGGTTTTACAAGACTCACGTTAACAATATTGCAGCAGTACGCACACAATCGAAGCGCAGTAAGGATGGCTAGTGTAACTAGCAAGAATACCACGAAAGCAAGAAAAAGAAGTACGCTATTAACTATTAACGTACCTGTCTCTTCCGAAACGAATGAGTACTATGTAGAGCTCTATACTACCATCGAATGAGGTTAGTCT
+
ADBB?BCCCBBCCBBBDCCCDCCCB@CCD@BBBCCC?C@BBB@@AB?AB?CAABAAACCC3C?BBBBBBB>>>A;@@>@@@@0AA?BACCC;ECC@CBBCBCCCC?C@CD?BBC?BBBBCCCCCCCCBBBDD@CCBB?BBDDBB@@=@?BBB?BCCCCCCD?BBBBA@>AB?AAA>AA??<5>>>9=?@@A2@B?B:9:CCBBA?@:=>AC;>:==A;;7;BBBBBC@DABBB=BBB@BBABCBBBBBBBBBBBBBBBABA=>=><ADA@@<@CBB?B@BB???
@ATNG8:02754:07209
GATGGAGCTCTGCTCTGACTCTCGTACTCATTCGTTTCGGAAGAGACAGGTACGTTAATAGTTAATAGCGTACTTCTTTTTTCTTGCTTTCGTGGTATTCTTGCTAGTTACACTAGCCATCCTTACTGCGCTTCGATTGTGTGCGTACTGCTGCAATATTGTTAACGTGAGTCTTGTAAAACCTTCTTTTTACGTTTACTCTCGTGTTAAAAAATCTGAATTCTTCTAGAGTTCCTGATCTTCTGGGTCTACGCTCGTCGCGCTACCATCGAATGAGGTTAGTCT
+
:://)/44444<<===;;9<97///77//55.5<<>7>>:B@AA@>>@@?ADBBC6<45555.5.5555;<;55.559555#55.445>2;;5616;;5<<,///99<8<==<;;=78<00+0*0/0/<<:;8555;066=>>666<:777///96///7<=9=9<;<<555<<8<<=??2?8<799999(5>:@@:666A>999=<.55555#/:///6<4:;4/55449;39399:;4505<==06666665====;;:5//::*/////)3<99.5.4:555
@ATNG8:02707:07263
GATGGTAGCGCGACGAGCGTAGACCCAGAAGATCAGGAACTCTAGAAGAATTCAGATTTTTAACACGAGAGTAAACGTAAAAAGAAGGTTTTACAAGACTCACGTTAACAATATTCAGCAGTACGCACACAATCGAAGCGCAGTAAGGATGGCTAGTGTAACTAGCAAGAATACCACGAAAGCAAGAAAAAGAAGTACGCTATTAACTATTAACGTACCTGTCTCTTCCGAAACGAATGAGTACGAGAGTCAGAGCAGAGCTAATCGAATGAGGTTAGTCT
+
?CC>@CC@?@BBBBBCCCCCCCDDD=BBBABBBC@A?@AECCCDBB?AD?B?BBBBBBBB3B?CCCC>>>AA@?8?>:;;;;*;C>B4;;;6;BB?CCCBCCBBB>@?@B?BBC?CBBBBCCCCCCCCCBA?ACBB???@CBBBC@C@CBB?BDCCCCCC?AAABBB?BB@BBB999CCC:???<?ADDD2CD?C>?>BBB??:?;@@@@<A=>>BBB?B@@@BBD?B@BBB>BCF@@??BBBBCCBBBBA@BBA@@A888CC@CAAA=AA@@<@<@DA@A
@ATNG8:02710:07257
GATGGTAGAGAGACTGTAGCGCACCCAGAAGATCAGGAACTCTAGAAGAATTCAGATTTTTAACACGAGAGTAAACGTAAAAAGAAGGTTTTACAAGACTCACGTTAACAATATTGCAGCAGTACGCACACAATCGAAGCGCAGTAAGGATGGCTAGTGTAACTAGCAAGAATACCACGAAAGCAAGAAAAAGAAGTACGCTATTAACTATTAACGTACCTGTCTCTTCCGAAACGAATGAGTACGTGTGCGACGTGTCTCCTACATCGAATGAGGTTAGTCT
+
888;9==BBAAB;::59B?A?CAAA8@A@;@A@;;:49<>@?::9>:<?3:19?@@ABBB3A>A@>998@===A;=766>>>+6:79;@?@4@B@=@BBCBB:::<A=AB@@@@;>?;9:@BBCDCCCCBA@?@AAB>@@BBCBBB@C?B;;7;AAABBAA>AA@???9??=@@?8==>>?8;@@<@@@@@,==9999=???@A>>:>AAA:>9<>BAA=AABBCCD?C@BAA9@:949@???A@@@?999<>888@@A??789?::;;:;:::>:=::>>@@
@ATNG8:02713:07251
GATGGTAGTGTGTCTCTGAGAGTAGTACTCATTCGTTTCGGAAGAGACAGGTACGTTAATAGTTAATAGCGTACTTCTTTTTCTTGCTTTCGTGGTATTCTTGCTAGTTACACTAGCCATCCTTACTGCGCTTCGATTGTGTGCGTACTGCTGCAATATTGTTAACGTGAGTCTTGTAAAACCTTCTTTTTACGTTTACTCTCGTGTTAAAAATCTGAATTCTTCTAGGTTCCTGATCTTCTGGACGACGCGCACTGACACTACCATCGAATGAGGTTAGTCT
+
4444.4444=4;59555@9;@<956=;;;B;;6;@AA:?@=@>ABCBBBE;;;KGD@C@CCCC?@?AAA@BCBBC5;;A@A,=@9995:,;99@<ABC?CC9;;ABBCAFCCCCCFH@BBB?CAGCBB@A;:6;BAB@EABACBAACCFBDA@AB?BBC@CB?B@A@@BCEGCB=@;;;;.;>C=;;;;;*;@AAL?CCCBBBCCDCAEFII5BBAAD?B?ACFHECCABAB?AAAD;;8;AC?BB<<<BBAAA@CCJDCBBA@=@ACBE@LGBB@B@CAAAB
@ATNG8:02720:07242
GATGGTAGGCGACATACATACGCGCCAGAAGATCAGGAACTCTAGAAGAATTCAGATTTTTAACACGAGAGTAAACGTAAAAAGAAGGTTTTACAAGACTCACGTTAACAATATTGCAGCAGTACGCACACAATCGAAGCGCAGTAAGGATGGCTAGTGTAACTAGCAAGAATACCACGAAAGCAAGAAAAAGAAGTACGCTATTAACTATTAACGTACCTGTCTCTTCCGAAACGAATGAGTACGATGTGAGAGCTCTCTCTACCATCGAATGAGGTTAGTCT
+
BAAA@DBC?B?@@BBBBHGCCBBBB@CED@BCCCBB?BABCCCBBC@BB@C@CBCBBBBC5C@DCCCCAAACDC8A@::;;;*;C>C5<<;-;BC?ABABDCDCB?B@CC@CBB?BDDCDCBBBBBBBCBBCADDCC@BBBCAAAC@D@CBB?BDCECDBB>ACCBBB?@@<?>>>BBBBA;8999=>>@@2AA?C@??BDBBB?A?BBBB>A=@@DAA?ACC@@AC@C@CCC>BBB@CAAAACCCCAABBBBBCBBCAAABBBC?BAAA@;?A?@<@=@C@@@
@ATNG8:02723:07282
GATGGTAGGCACTGCGCACACATCCCAGAAGATCAGGAACTCTAGAAGAATTCAGATTTTTAACACGAGAGTAAACGTAAAAAGAAGGTTTTACAAGACTCACGTTAACAATATTGCAGCAGTACGCACACAATCGAAGCGCAGTAAGGATGGCTAGTGTAACTAGCAAGAAATACCACGAAAAGCAAGAAAAAGAAGTACGCTATTAACTATTAACGTACCTGTCTCTTCCGAAACGAATGAGTACTATAGACTATCTGAGACTACCATCGAATGAGGTTAGTCT
+
<<<>7<<>.444454::556@;>>A7>AB?;555568=8<;;696>266?C?;;9?<???,?:?>;<<<<<333(3844444$4:.5.555&5995:66599:9>5>;??<ACD@BBBABABBBBBBBBBDC?BB;;7;ABBBB::5;>C;;89@A@ABBC?BBBBA@;878)7;;6;/////&/883/3333)3;7B=CABB?=>1818:::5;4:>;;;<@@??@@A=A?BBC<@??9==?=>?B898BBBBBBACBB999@@>>9>?>AA<??8838:=<@99
@ATNG8:02724:07244
GATGGTAGAGAGAGCTCTCTCATCGTACTCATTCGTTTCGGAAGAGACAGGTACGTTAATAGTTAATAGCGTACTTCTTTTTCTTGCTTTCGTGGTATTCTTGCTAGTTACACTAGCCATCCTTACTGCGCTTCGATTGTGTGCGTACTGCTGCAATATTGTTAACGTGAGTCTTGTAAAACCTTCTTTTTACGTTTACTCTCGTGTTAAAAATCTGAATTCTTCTAGAGTTCCTGATCTTCTGGTGTCGTCTATCATGTACTACCATCGAATGAGGTTAGTCT
+
A@@?<;59B;;><==566;;;;=>>666>>@@@D==@7==7;7;@AACCC?B@@@D9B?BBBB@C?BBCDAA?4414:==>+888==BB6BDBB?A::49A;9977771899:<8>C<99=8<6;::999;;499<>28:9;==9:9<<;;;:;:4:;;5:>:=9::;:9;===:=>@AB6@<@8;====+<A==<3::;:;;:857<AAA@.:99//)//555;@?>>==<A<ADA@>>7;;A;@777:;///769::///7774=776;6968856)--7--
@ATNG8:02730:07240
GATGGTAGCACACGAGATCTCATCGTACTCATTCGTTTCGGAAGAGACAGGTACGTTAATAGTTAATAGCGTACTTCTTTTTCTTGCTTTCGTGGTATTCTTGCTAGTTACACTAGCCATCCTTACTGCGCTTCGATTGTGTGCGTACTGCTGCAATATTGTTAACGTGAGTCTTGTAAAACCTTCTTTTTACGTTTACTCTCGTGTTAAAAATCTGAATTCTTCTAGAGTTCCTGATCTTCTGGGCAGACTCTCACACGCCTACCATCGAATGAGGTTAGTCT
+
AB@;=?;BBABBAA@CCCBBDCAA@CCCBDCD@CCCB<BB<A=;;;DECB@CCCBA>@>BBBA?A@CCCABBBBB?BBBBB2BC@BBBB>BBAA>@@@<?@=>>?BBB?BBBBBBBB?CBB??=@AA=>>>>=CAAA;?@A===A===AA@>;;=7:;><AA:=:=BBB@?@>=3:::::/:4:5:??@@/@B???9?>>;;;@@@@;>>>>/=;;;@<@<?@=@D@@<=<=A<AADD@A7;;<<3;=>8::>>>@@A>>><=<<:>>===<@>>>>D=A=>>A
@ATNG8:02732:07251
GATGGTAGCTCACGTACGTCACACGTACTCATTCGTTTCGGAAGAGACAGGTACGTTAATAGTTAATAGCGTACTTCTTTTTCTTGCTTTCGTGGTATTCTTGCTAGTTACTCTAGCCATCCTTACTGCGCTTCGATTGTGTGCGTACTGCTGCAATATTGTTAACGTGAGTCTTGTAAAACCTTCTTTTTACGTTTACTCTCGTGTTAAAAATCTGAATTCTTCTAGAGTTCCTGATCTTCTGGATAGCGACGCGATATACTACCATCGAATGAGGTTAGTCT
+
@@@;=@CDCBCBBCCD;:;BBECBBCCDDCCC@CCCC?CC@CACCCBDCC?DDBBB?B?BCCC@C?C@??AABCB?BBBBB1@>@BBBD=CAAA=BAD?CC?AAACCB<AAAAAAAA>@@=<A<@>>?@@@A<AAAA7>>AA;;;>>>>>?>=<<9<>><>A<A<===C@@@==:=ABEE6A7;7;=@?@/A=9:=2;::///<;<A9====.=;;;C=C<AA=ACA>>>?=D=D@?>::69<@=AA?>>>>>>>=>>A@@???>:>>>>A<=>=@=A<??@@>
@ATNG8:02733:07253
GATTAGTATAGAGCTCTACATAGTACTCATTCGTTTCGGAAGAGACAGGTACGTTAATAGTTAATAGCGTACTTCTTTTTCTTGCTTTCGTGGTATTCTTGCTAGTTACACTAGCCATCCTTACTGCGCTTCGATTGTGTGCGTACTGCTGCAATATTGTTAACGTGAGTCTTGTAAAACCTTCTTTTTACGTTTACTCTCGTGTTAAAAATCTGAATTCTTCTAGAGTTCCTGATCTTCTGGGTGCGCTACAGTCTCTCTACATCGAATGAGGTTAGTCT
+
CBA?BCDCCCCBDBDDDDFCCCCCBBBCCC@CBBB<BB=@=ABBCCBC@BCCA@?A>@AAD?B@BBBBDBBBC?A@?@?1@A>B???8?B@@=AAB=BB?BABBBB>AABBAAAA<AAC<A<A@>>>>>><@AAA<@@@A@@@AAAAAA>;;<;9:::?>:?=>>>D@@@@@=A====3=<A<AAAAA.AA=?>7>>??>AA@<<17777+7<=<@;@=AA:?AAA?@@<A<>>>A@>:>>>>7>>>>>@>>>AA?@@@AAA>===??;>>>>=A=:::>>
@ATNG8:02733:07286
GATGGTAGGACGAGCGTCTGAGAGGTACTCATTCGTTTCGGAAGAGACAGGTACGTTAATAGTTAATAGTCTGTACTTCTTTTTCTTGCTTTCTGTGGTTTTCTTGCTAGTTACACTATGCCATCCTTACTGCGCTTCGATTGTGTGCGTACTGCTGCAATATTGTTAACGTGAGTCTTGTAAAAACCTTCTTTTTACGTTTACTCTCGTGTTAAAATCTGAATTCTTCTAGAGTTCCTGATCTTCTGGGCAGTACTCTCACACGCCTACCATCGAATGAGGTTAGTCT
+
455<7=AB?@:977///994444727:9////)/348(447;54554459)//7//)/)///9.5.555555555<<9=====+6646:;;3////93888*88.4484447;;:==434=6333.3,/9///8//(26662=<;;;=;>9>>=99449.55549:7=5;644::5554954444$549555555$49555)5555:<;9;=5<<<+979//,/499699555:;<;@CCC@@B???=<*...----/7;<==<;<.555.599:>8:999.5.55999
@ATNG8:02737:07287
GATGGTAGTATATCGCGTCGCTATCCAGAAGATCAGGAACTCTAGAAGAATTCAGATTTTTAACACGAGAGTAAACGTAAAAAGAAGGTTTTACAAGACTCACGTTAACAATATTGCAGCAGTACGCACACAATCGAAGCGCAGTAAGGATGGCTAGTGTAACTAGCAAGAATACCACGAAAGCAAGAAAAGAAGTACGCTATTAAACTATTAACGTACCTGTCTCTTCCGAAACGAATGAGTACATAGATATACGTATAGCTACCATCGAATGAGGTTAGTCT
+
:5;;7<<?=;:6999BB996CBA=>4=44.49455<.616;>==@@;CC9;*000/////$/37/4455:554=19844444$44.4.555&555.5555566=?<C;BB?BCF@CBBCB;;=IJCBC;;9D?A=>B?BCBBAAAA=B?B@@=@BBDEDCC?:88?>>7841389,37333(737,7733&3;188:888:8717=.75566;4979958=;;;>==2525<<1:894444;;;====<<==8=?AA@766:A>?;>@?<<6:977276;=:88
@ATNG8:02742:07271
GATGGTAGCTATACGTATATCTATGTACTCATTCGTTTCGGAAGAGACAGGTACGTTAATAGTTAATAGCGTACTTCTTTTTCTTGCTTTCGTGGTATTCTTGCTAGTTACACTAGCCATCCTTACTGCGCTTCGATTGTGTGCGTACTGCTGCAATATTGTTAACGTGAGTCTTGTAAAACCTTCTTTTTACGTTTACTCTCGTGTTAAAAATCTGAATTCTTCTAGAGTTCCTGATCTTCTGGCTCTCGTAGACAGATACTACCATCGAATGAGGTTAGTCT
+
BBA@>B<BCBCDDAA@CCCGGHDAAA;9;@AB?DEED?CB?B@BBBCDDC?CCDBB@B@BBBC@C@CBCBB@ABC@BBBBB3BC>A?>?8?A??;?AA>AA=AABBBB?BBAABBBB?BBB<A<AAA>>>?A=C@@@;@@@BBB>>>=><===8818==<AA<>;>AB===@CB6::>>=2>8=:=?DDD/>?AAA8?????BAA@>:?ABC/B;;;A<@=@B=AACC??@=D;@@AA??<?;95;;///;;;=;;@@@=>>>>><@@A@@:??AA<A<AA<<;
@ATNG8:02746:07253
GATGGTAGGCGACATACATACGCGCCAGGAGATCAGGAACTCTAGAAGAATTCAGATTTTTAACACGAGAGTAAACGTAAAAAGAAGGTTTTACAAGACTCACGTTAACAATATTGCAGCAGTACGCACACAATCGAAGCGCAGTAAGGATGGCTAGTGTAACTAGCAAGAATACCACGAAAGCAAGAAAAAAGAAGTACGCTATTAACTATTAACGTACCTGTCTCTTCCGAAACGAATGAGTACATGTAGAGCTCTATACTACCATCGAATGAGGTTAGTCT
+
BBA??CCC@CAA@CCCCDCCBABCC@CC@CCCDCCC@C@BBCCCCC?CC?B@B?@999::*;;B@BCCBCBCCC?CCCCCCC1CD@C@BBB9CED@CCCBBBBBB?C?CC@C@@>@DDCDCCCCCCCBBBDG@DBBC?BBCCBBBB?B@CBB@BCCCCCCA>BCCCBB?BB@BCD?BBBBB;@>>9999888%8?<A>>?CFCBB>A>ABCC?B?BAC::9:C;;:BB@C@DDD=CBC?BBCCCCCCA@ABBBDBBBAC@BB?@@?BCCCC?AAA@;@<AAA<<
@ATNG8:02746:07286
GATGGTAGGTGCCATGAGTGTATCCAGAAGATCAGGAACTCTAGAAGAATTCAGATTTTTAACACGAGAGTAAACGTAAAAAGAAAGGTTTTACAAGACTCACGTTAACAATATTGCAGCAGTACGCACACAATCGAAGCGCAGTAAGGATGGCTAGTGTAACTAGCAAGAATACCACGAAGCAAGAAAAAGAAGTACGCTATTAACTATTAACGTACCTGTCTCTTCCGAAACGAATGAGTACCTCTCAGACGCTCGTCCTACCATCGAATGAGGTTAGTCT
+
<@@;:>==?B@A=@===??>>>?A:>>G:=B;;9B?B?BECCA?@:;;295<<<<<>>='=6?;:733;88><6<877777$333(3499;1=::7:@;>;:;@B9=:=>9>88178=?AABAAA;;;>>@A:>>BB=?===AA::8;=BDD@A::;>>>@>AAAA>><?C??>?<<<8818;;5:ADCC/8816;;;?@>>>;?;@D@A<@==;::=8:::=::;=A>K@>6700*000;/659><<BA999/////6A>E=>:=A@@A:?>9918187=66
@ATNG8:02747:07252
GATGGTAGTCTCAGATAGTCTATAGTACTCATTCGTTTCGGAAGAGACAGGTACGTTAATAGTTAATAGCGTACTTCTTTTTCTTTGCTTTCGTGGTATTCTTGCTAGTTACACTAGCCATCCTTACTGCGCTTCGATTGTGTGCGTACTGCTGCAATATTGTTAACGTGAGTCTTGTAAAACCTTCTTTTTACGTTTACTCTCGTGTTAAAAATCTGAATTCTTCTAGAGTTCCTGATCTTCTGGACAGAGTGTGCAGATAATACCATCGAATGAGGTTAGTCT
+
<>>;?B=BCCCDCDBBAA966>>=BCCCBCBC?;;;B<BB>B=B=BBAAA?BA@;;89=BBCC@C@CCCCDBA=C>AACCB09;;0::??5?:;;8====>C999@BAB@BCDCBBBCACBB@B@CCCCCCCDACCDC@BAAACB@@@@@@;;<BC@CCC@DDAD?AACCBBBDC@BBBFE;B>B=@AA@A,@CBBB8;;;;;;A@AA4;;;;*;=><;6;=BB@@@A@@@C@D@DCCDBC>A@C@CCCCC;;;@BBBBBBE@CBA?ADECC@BBBB@B>ACAAA
@ATNG8:02747:07262
GATGGTAGTGTGTCTCTGAGAGTAGTACTCATTCGTTTCGGAAGAGACAGGTACGTTAATAGTTAATAGCGTACTTCTTTTTCTTGCTTTCGTGGTATTCTTGCTAGTTACACTAGCCATCCTTACTGCGCTTCGATTGTGTGCGTACTGCTGCAATATTGTTAACGTGAGTCTTGTAAAACCTTCTTTTTACGTTTACTCTCGTGTTAAAAATCTGAATTCTTCTAGAGTTCCTGATCTTCTGGATATCATCAGCGAGCTACCATCGAATGAGGTTAGTCT
+
B;;55:;;;9555<<>>AB>A;<>=<<@CBAB?@>?A9?@?C?BBCBBBCACBC@A<A=BBBB@D@BBCBBBC;<8;BBBB1>@=@@AA6A>;:49@@:>A-00/;797<=BCCCCC?@AB7;7;BBBBCCB?BCBC?BAAACBAAA;;;CBBBB@CBC@@A>A@ECCCCCC@A?@BBBC;B?A=;;;;;*;===>-00@;;:B@BB=A@@@0@>>9999@CC@CBBB>;<+0+0==@00+:AA;@@;<;AB@@@@B999999=99:BB<@CAA<A>BABBB
@ATNG8:02749:07278
GATGGTAGTCTCAGATAGTCTATAGTACTCATTCGTTTCGGAAGAGACAGGTACGTTAATAGTTAATAGCTGTACTTCTTTTTCTTGTCTTTCGTGGTATTCTTGCTAGTTACACTAGCCATCCTTACTGCGCTTCGATTGTGTGCGTACTGCTGCAATATTGCTAACGTGAGTCTTGTAAAACCTTCTTTTTACGTTTACTCTCGTGTTAAAATCTGAATTCTTCTAGATTCCTGATCTTCTGGTAGAGCGTGCATATATCTACCATCGAATGAGGTTAGTCT
+
9005:>>BABB=A?::6;665====><<;;::.45<<6=?9=9=>9?;55.6;99;7<5>;;;9>7>;=555599;399999'44.449=:284559>>8388(-----438:4433:=055>8=8<666><<<9====9<?><<=;;99;99999:.95/)/9--(----66:9;7;===>1;5:544444$388=?6@@99:99994.999*4/000)08;<,00@@@<8<695555549><:>>>>>=9==9999@>?>@B@2999;;299995:8<@B99
@ATNG8:02751:07276
GATGGTAGTTTCAGATAGTCTATAGTACTCATTCGTTTCGGAAGAGACAGGTACGTTAATAGTTAATAGCGTACTTCTTTTTCTTGCTTTCGTGGTATTCTTGCTAGTTACACTAGCCATCCTTACTGCGCTTCGATTGTGTGCGTACTGCTGCAATATTGTTAACGTGAGTCTTGTAAAACCTTCTTTTTACGTTTACTCTCGTGTTAAAAATCTGAATTCTTCTAGTGTTCCTGATCTTCTGGATAGCGACGCGATATACTACCATCGAATGAGGTTAGTCT
+
BAAB?BDEDD=BBC@@ACCCCECCCDBBBCBB?BCCC>BB?B?BCBBCBB=ACABA?A<BBBB?C?BAAACCCCA>AFCCC2BB?ABBB>BBBB>@@B?BC=??@DCB?@AB@@>>>;A>>;A;AAAA==<>;CC>>9>>>=?>>>@@@BAA???<@@@<AA;A;???@ABB><8=@@DE6?9<8;;;;;+<;9:;0;;::;;B??>5;;;;.:?@@A=A<AA=AAA???A;A=AB@A;;7;;?;??@@A??>?=;>;@@>>???;>>>>>;=;;;;C9==@<=
@ATNG8:02752:07281
GATGGTAGGCGACATACATACGCGCCAGAAGATCAGGAACTCTAGAAGAATTCAGATTTTTAACACGAGAGTAAACGTAAAAAGAAGGTTTTACAAGACTCACGTTAACAATATTGCAGCAGTACGCACACAATCGAAGCGCAGTAAGGATGGCTAGTGTAACTAGCAAGAATACCACGAAAGCAAGAAAAAGAAGTACGCTATTAACTATTAACGTACCTGTCTCTTCCGAAACGAATGAGTACGTGTGCGACGTGTCTCCTACCATCGAATGAGGTTAGTCT
+
55;;9<DE@E9<;DDDDDCCCBBBD>BBB@BBBCAA?A@BBGCCCC@CC?CACAA:;;;;*;?CBBBCCFEEGI?CBAAAA@0AD>B?BBB8BCC@CA@ACCCCC@B@BB@BCC>AADBBBCCCBBBCCCDEACCBB?BBB@AB??>AAECC@CBBCCDCC@CCCCCC@BC?AAB?BA998399:<@ABBB3BC@B???BBCDD?A?ABCD?B?B?CAA?ACBBBBC@D@CCC>CCC@:;;CCCC???BBAABBBBBBBBB?CBB?AAAAB@BCA>:=:=B@@@
@ATNG8:02754:07277
GATGGTAGTATCTGCACACTCTGTCCAGAAGATCAGGAACTCTAGAAGAATTCAGATTTTTAACACGAGAGTAAACGTAAAAAGAAGGTTTTACAAGACTCACGTTAACAATATTGCAGCAGTACGCACACAATCGAAGCGCAGTAAGGATGGCTAGTGTAACTAGCAAGAATACCACGAAAGCAAGAAAAAAGAAGTACGCTATTAACTATTAACGTACCTGTCTCTTCCGAAACGAATGAGTACTACTCTCAGAGACACACTACCATCGAATGAGGTTAGTCT
+
?@B>?BCCC>CCCCCCABBCCCCGCGFBA?CCBBBCAC@@@@BB@@=@@=@@@@@AAFFE3A?BBCBBBCB@@@6;=?AAAA2AB>B?CCC:CBH@DCCCCCBBB>B@CD?CBC?AACCDBCBCCBCCECCD@CCBB?@?BC@@@@<A?B@@=@BBDCBBB@BCBBBB?CB?B@A<@@99929>>;99::99%9?;997?@@BBB?B@A>>><?;==B@@=@CAAAAC?B?BBC>BCC?CABBDDCCCCAAABBBCBBAAABBBBB?BB???=BDBB?A>@AAAA
@ATNG8:02706:07290
GATGGTAGCGAGCGAGTGTGTATACCAGAAGATCAGGAACTCTAGAAGAATTCAGATTTTTTAACACCAGAGTAAACGTAAAAAAGAAGGTTTTACAAGACTCACGTTAACAATATTGCAGCAGTACGCACACAATCGAAGCGCAGTAAGGATGGCTAGTGTAACTAGCAAGAATACCACGAAAGCAAGAAAAAGAAGTACGCTATTAACTATTAACGTACCTGTCTCTTCCGAAACGAATGAGTACGATGAGATCTCGTGTGCTACCATCGAATGAGGTTAGTCT
+
::44.449/////999/55<:555615565:::944.4.4::;:540446:49:;449999#5.555.5599=@>2<<555555#5:;:=>>>0;:<7<>:999<C?9=;99299?;@ABCCBBBCCHFF;;;D?AAAA>A;::@??@3;5;;;5;B@?@?<@<?????@=?>5:996;;:;;5877433337$7=8>@BA@@@@D>D<?>>>:?9?@CCC?AA::999276:?=<<<B>883???=><>=;;?7778;;;@>>>AA07987719?892:49BBAC
@ATNG8:02707:07296
GATGGTAGCATCATGCATATCTCACCAGAAGATCAGGAACTCTAGAAGAATTCAGATTTTTAACACGAGAGTAAACGTAAAAAGAAGGTTTTACAAGACTCACGTTAACAATATTGCAGCAGTACGCACACAATCGAAGCGCAGTAAGGATGGCTAGTGTAACTAGCAAGAATACCACGAAAGCAAGAAAAAAGAAGTACGCTATTAACTATTAACGTACCTGTCTCTTCCGAAACGAATGAGTACCTCTCAGACGCTTGTCCTACCATCGAATGAGGTTAGTCT
+
><<=@CC@@@DCCAAA<ACFHBA@CACCC@BACC;;7;;@@?595?:?>@C>@??@?@@@,>5<<8373;;787(7<@@ABA1<<8<5:::.?@B?>?>=>BC;;9;?AA@CAA<A@@@@@ABABAAACBBA?ABDC;;<ACCCCB?C@C;;9;BCCECDBH@@@BAB?BB<@@@3::>==5>>=:;@@@@@'=>;00/0<>ACC@C?BAAB<A=??BBB=AAB;;:A?B>AAD>CA@>ABB?@AB?BABABBB@??C?B@@>?AB?AABCC=??@A=@49:???
@ATNG8:02707:07310
GATGTAGATATATGCACGCTCTACCAGAAGATCAGGAACTCTAGAAGAATTCAGATTTTTAACACGAGAGTAAACGTAAAAAGAAGGTTTTACAAGACTCACGTTAACAATATTGCAGCAGTACGCACACAATCGAAGCGCAGTAAGGATGGCTAGTGTAACTAGCAAGAATACCACGAAAGCAAGAAAAAGAAGTACGCTATTAACTATTAACGTACCTGTCTCTTCCGAAACGAATGAGTACGAGAGAGCACACGTGTCTACCATCGAATGAGGTTAGTCT
+
ACABBDCCCCBBBCCCBBBBDDCC?CCD@CBBBBB@B@BBB@?@B?BB@B@AA@?====+?<ACCCCBBCAA>6<<9999:*:B=@2;;;*;CB@CBBCCCCCG>B@@@>@DE@BBBBBBBBCDDCCCBBC@CCCC?BCCCBBAB?DAF@@=@CDDDCCB?CCCCAC?BB?BAB?BAAA@:???=@BCDC3BB?B>?>CCCBA>A?CDA?;A=AAC;;7;A@@@CC@B?BCD=CCB?AAABCCBCBBBB@A@@BBBCACBBBAA>ABBBB?AA??:?<AE:::
@ATNG8:02708:07322
GATGGTAGCGCATATCAGCGCAGCCCAGAAGATCAGGAACTCTAGAAGAATTCAGATTTTTAACACGAGAGTAAACGTAAAAAGAAGGTTTTACAAGACTCACGTTAACAATATTGCAGCAGTACGCACACAATCGAAGCGCAGTAAGGATGGCTTGTGTAACTAGCAAGAATACCACGAAAAGCAAGAAAAAAGAAGTACGCTATTAACTATTAACGTACCTGTCTCTTCCGAAACGAATGAGTACAGAGAGTACGATATGTCTACCATCGAATGAGGTTAGTCT
+
888:7?ABBBED@AACBCBCCB;;;6;BC@BBBC;;;;@CCDCDCB@BC>@=?AAAACCC5E?AABBBDBBCID9AC;;;;;';;;:=@==0@CC?<BACCDCBB?A@DD@C??<@ABBBBBBBBCCBBBAA=ACBB?BBCCCDBB?BACBC@CC@BCCCC@BCBCCC?AC@CCC=@>8888-889;<<<<<<&<<?=:49==BDC<=>8;BB595:D;<;@CCAAABCAL@CCC?CDG@AAACCBBBBBBABBBCABABBC@?@BB@BBBBB?BAAA?B?BB:;;
@ATNG8:02712:07301
GATGGTAGTGTCAGTGCGCGTCGTCCAGAAGATCAGGAACTCTAGAAGAATTCAGATTTTTAACACGAGAGTAAACGTAAAAAGAAGGTTTTACAAGACTCACGTTAACAATATTGCAGCAGTACGCACACAATCGAAGCGCAGTAAGGATGGCTAGTGTAACTAGCAAGAATACCACGAAAGCAAGAAAAAGAAGTACGCTATTAACTATTAACGTACCTGTCTCTTCCGAAACGAATGACGTGTGACGTACGTGAGCTACCATCGAATGAGGTTAGTCT
+
:>C>?>BDA@ACCBBBCCGGGCCCC@BBABDDCCBB<@<@AABBCB@DD>@=@A==<<<;,==ABBBBBA@>>A8879=>>>,::4949:949@@>B:66@@9:949;@C@AAA?BBDBBBBBBJJEDCCBB@BDBA?CCCCECCB?C?B;;:;DDDCCBB?BGBBAB?::89?>;BABBA8=8828>>>?/>>9><>>CCBB@7:67;;;.5.579:9;?@???>>7:7:>>5>CC@CACCCC??>@@C@AAACCBCBBCK@B:::B?AAAA>A<AB???
@ATNG8:02714:07333
GATGGTAGAGAGAGCTCTCTCATCGTACTCATTCGTTTCGGAAGAGAAGGTACGTTAATAGTTAATAGCGTACTTACTTTTTCTTAGCTTTCGTGGTATTCTTGCTAGTTACACTAGCCATCCTTACTGCGCTTCGATTGTGTGCGTACTGCTGCAATATTGTTAACGTGAGTCTTGTAAAACCTTCTTTTTACGTTTACTCTCGTGTTAAAAATCTGAATTCTTCTAGAGTTCCTGATCTTCTGGCGCGTATGTATGTCGCCTACCATCGAATGAGGTTAGTCT
+
@BA=@BCCCCBBBABB@96666<<>CBCBDCC@CCID>A@;?7;=9=5?5::=9=5@8;9AC;@?@CEAB>0//)------$-5(-/777.7>?@9?6959A<>@BB@A?CCCAAACC@9:8>B>AAC??>>??BBGD=??ABBAAAA>BBB???=8===:>D7;7;@CBB?@?@388>>>/>:>4::::;+;>=>B588>???>=<=06888(8888@<@>BB=B;;;@@A=A:==?EBB;@@A<>==?@@?@=::;=>>>8;;A=;;;;D=;;;>;>=;;;??
@ATNG8:02716:07295
GATGGTAGATATATGCACGCTCTACCAGAAGATCAGGAACTCTAGAAGAATTCAGATTTTTAACATCGAGAGTATACGTATAAAGAAGGTTTTACAAGACTCACGTTAACAATATTGCAGCAGTACGCACACAATCGAAGCGCAGTAAGGATGGCTAGTGTAACTAGCAAGAATACCACGAAAGCAAGAAAAAGAAGTACGCTATTAACTATTAACGTACCTGTCTCTTCCGAAACGAATTAGTACACATCGTCGTGTCGTGCTACCATCGAATGAGGTTAGTCT
+
EDDC?CCCCCBBBDCCC@B@DCCCB?BBC?CCCBBB@B?BBCA??D@BB?B@BAAAABBB2A@C887D?<<8=:::888;;::1//(/3888&///(/8///..33-3333,3::6;888::<@BBBBCABBB<=>=D;>>>@8555,3489:499::588>9>>>===8=97///+//::9289=:<<<96)5837...335::272655517/5:BA@=AC@AAFCAC@CCD>CCC@C<ABCBBBCCABACBBBBBBB888CCC@C??@B>BB==<>?CCA@@
@ATNG8:02716:07333
GATGGTAGTATCTGTCTACGAGAGCCAGAAGATCAGGAACTCTAGAAGAATTCAGATTTTTAACACGAGAGTAAACGTAAAAAGAAGGTTTTACAAGACTCACGTTAACAATATTGCAGCAGTACGCACACAATCGAAGCGCAGTAAGGATGGCTAGTGTAACTAGCAAGAATACCACGAAAGCAAGAAAAAGAAGTACGCTATTAACTATTAACGTACCTGTCTCTTCCGAAACGAATGAGTACTGTATCTATGTGTGCGCTAATCGAATGAGGTTAGTCT
+
:::>?BBBCA;99559555<;;;>B@B;;8:BBBCD@B?CAB:98C>@@>A???<77888'85;;787779=@>8>@<<<<<'::::.555&5;<4;<@@?B=CD>B@AA?A<;699CCCF@A@CCACABBB?BBCB@BGJBB@AA?B@C;;:;BAABB@A?A@??>C=AC?973699///(///4899:9)8:5::==B===>585522269.55@@>;@A???@@=@=@AB>BBE@DDAAABBCCBBBBBB999999>>>CC?BAA@===88.69>?:9:
@ATNG8:02718:07296
GATGGTAGCATCATGCATATCTCACCAGAAGATCAGGAACTCTAGAAGAATTCAGATTTTTAACACGAGAGTAAACGTAAAAAGAAGGTTTTACAAGACTCACGTTAACAATATTGCAGCAGTACGCACACAATCGAAGCGCAGTAAGGATGGCTAGTGTAACTAGCAAGAATACCACGAAAGCAAGAAAAAGAAGTACGCTATTAACTATTAACGTACCTGTCTCTTCCGAAACGAATGAGTACTGCGTCTCACTCTCGCCTACCATCGAATGAGGTTAGTCT
+
CCBC?BCCCCCCCBBBBCCDCCCBB@BCC@CCCAAB@C@FCCAA@C?CC?B@AAABBCCC3C?BBBACBBB?>>:>AABCCD5CB?B?BBB:BBC?BBBBCCCCC?C?CC@CCC>A@BABBCCCCBCCDDAB>AC??<@AAABBBB@BACBB>BCCCBCCB@BBCAA??AC@BBB=>>??=8?9929AAAB3BB?B?>>BBCBB>B?BBA?:A<AACBB@BE;;;CC@B@CCB>CCB>AABCCCABBCC@@@B@A@CCCCB@CCC@BBBCC?BBCB?B?BDBBB
@ATNG8:02718:07301
GATTAGCGCACACATAGATACAGTACTCATTCGTTTCGGAAGAGACAGGTACGTTAATAGTTAATAGCGTACGTCTTTTTCTTGCTTTCGTGGTATTCTTGCTAGTTACACTAGCCATCCTTACTGCGCTTCGATTGTGTGCGTACTTCTGCAATATTGTTAACGTGAGTCTTGTAAAACCTTCTTTTTACGTTTACTCTCGTGTTAAAAATCTGAATTCTTCTAGAGTTCCTGATCTTCTGGTATGACTAGTGTACTACTACCATCGAATGAGGTTAGTCT
+
EDD?BBCCCCCBBCCCCCCBBBBCBBBCCB?BBBD=CC?C?ABBCCCC@CCCCC@C?CBBB?CABBBCBBCCCBA@@@@1BB@BBBC?CBBB?CCC?BB@CBBBBC?BBECCCCC@CBB?B@CCCCCCCC?BBBB?BAAACCBBBBB?ABBAA?ABB?BA?A@CCBBCBBBB>BBCCC;C?B?AA@A@0@?@@@:@@@ABB;;<B@DDCG5CBBBA?B@CD@BAACCCD@B@BBBDDC@BBC@CBBBCBBCBDCCDCCCBBBD@BBBCC?BBBB@C?BBCAA
@ATNG8:02722:07306
GATGGTAGCACGACACGACGATGTGTACTCATTCGTTTCGGAAGAGACAGGTACGTTAATAGTTAATAGCGTACTTCTTTTTCTTGCTTTCGTGGTATTCTTGCTAGTTACACTAGCCATCCTTACTGCGCTTCGATTGTGTGCGTACTGCTGCAATATTGTTAACGTGAGTCTTGTAAAACCTTCTTTTTACGTTTACTCTCGTGTTAAAAATCTGAATTCTTCTAGAGTTCCTGATCTCTGGTAGAGCGTGCATATATCTACCATCGAATGAGGTTAGTCT
+
FCCE?CCCB9;9CCCCCEC;9;CCCBCCCCBA>AAAA=BC@C@DBAABDC?CCBBB?C@CCAA=A?CBABBBDA?=@CDDC2BB@C=<>8>????DCB@BC<??@BDD?AACCBBAA>ABC:@:>????===;>>>?9>>AA>>=>>>A@@><<;:;;;;AA;A:@>>>AC@@A;@>>>>3=;A8=><=:*<=99:1;>=:;;@:;;<ABBC/B;;;A<A<??<AADC===<A<AA???;>>>;?A@>>>=<;AA@?>>>AA@@;>>>>?;??>>9>;>>;;;
@ATNG8:02732:07315
GATTAGTGTGTCTCTGAGAGTAGTACTCATTCGTTTCGGAAGAGACAGGTACGTTAATAGTTAATAGCGTACTTCTTTTTCTTGCTTTCGTGGTATTCTTGCTAGTTACACTAGCCATCCTTACTGCGCTTCGATTGTGTGCGTACTCTGCAATATTGTTAACGTGAGTTTGTAAAACCTTCTTTTTACGTTTACTCTCGTGTTAAAAATCTGAATTCTTCTAGAGTTCCTGATCTTCTGGGATGTGTGCGCAGTGCCTACCATCGAATGAGGTTAGTCT
+
BBB?BBBBABECBBBBCCCCCCCCDCCCBB@BBCC>CC@C@CCAABCD?CCCCC=B=CDDD>A?BDC@AADDGBCCCCC5B@=@;:969BAA?BBB>BC?AAABBC?CCFFCCCC@BB@?C@DDB@BCCC?BBCC999ECCCCCCCCCCCAA?BBB=BB696:AABBBDE=BAA@@3A=A=<<;;;*;CCEI=CBCCCDBBAB5;;;;*;A@AC@C@BG@CBBBBBE@B@BCHCCC?@@>>9>000>@@ABBBBBCC?CCC??@?AA>???B?B?CBBA@
@ATNG8:02744:07323
GATGGTAGCTATACGTATATCTATGTACTCATTCGTTTCGGAAGAGACAGGTACGTTAATAGTTAATAGCGTACTTCTTTTTCTTGCTTTCGTGGTATTCTTGCTAGTTACACTAGCCATCCTTACTGCGCTTCGATTGTGTGCGTACTGCTGCAATATTGTTAACGTGAGTCTTGTAAAACCTTCTTTTTACGTTTACTCTCGTGTTAAAAATCTGAATTCTTCTAGAGTTCCTGATCTTCTGGGATGTGTGCGCAGTGCCTACCATCGAATGAGGTTAGTCT
+
<<8:;;<BBB=CFA@@AABBABBB<A959BAC?BBBB;BB?B?BDCCCCC?DBBBB@D?A@CB@C@CAAABDCCC?BBDCD3BB@BBCC=DBDC?AAC?BB<AAACBB????BAA?A:@=:3::=>A===>?<@@AA8;;>A@@@A???B@@??@:>>>=AB:=:=?>=>???@<@????5?=A;>?BBB/B@888-8;;;?E>===5;;:;+7886A9=:>@<@A@A>>>:=:=@@???;=9;;4;----396:;AAB@;055937///99:::@:?:>==>A
@ATNG8:02749:07298
GATGGTAGCGAGCGAGTGTGTATACCAGAAGATCAGGAACTCTAGAAGAATTCAGATTTTTAAACACGAGAGTAAACGTAAAAAGAAGGTTTTACAAGACTCACGTTAACAATATTGCAGCAGTACGCACACAATCGAAGCACAGTAAGGATGGCTAGTGTAACTAGCAAGAATACCACGAAAGCAAGAAAAAAGAAGTACGCTATTAACTATTAACGTACCTGTCTCTTCCGAAACGATGAGTACGATGAGAGAGCTCTCTCTACCATCGAATGAGGTTAGTCT
+
87:<.4444///////77/959955495515=;@9;6:5?9:559?9?A8B998:44444$55)5<99;;;<@BB<BB>@@@@0@B?B@CEE=BCC?;;<AA@@@C=A>;;7;AA?BBAAABBABBB;;;CCC@;<;C=A@BABB:0*0:A00*/999:;?B;CC?;;B@BA=ACC>AC:99+9<<6<BCECD'B=>B947B?A@>273337>6A?76;CC>BB;;;;B>B:;;C<B;;;9>??C??@000?:::787<=ABAAAC@BBBCC?????;;:>C;;;
@ATNG8:02749:07321
GATGGTAGCACGAGTCACTCATATCCAGAAGATCAGGAACTCTAGAAGAATTCAGATTTTTAACACGAGAGTAAACGTAAAAAGAAGGTTTTACAAGACTCACGTTAACAATATTGCAGCAGTACGCACACAATCGAAGCGCAGTAAGGATGGCTAGTGTAACTAGCAAGAATACCACGAAAGCAAGAAAAAGAAGTACGCTATTAACTATTAACGTACCTGTCTCTTCCAAACGAATGAGTACGTGTGCGACGTGTCTCCTACCATCGAATGAGGTTAGTCT
+
59>>:==AAAB====?AA;>BC@@?:5557:;;955.5.5<<556=9==;@;===<<<<<0@:>=98=:::000(0//////$//)43;=?2=<<?B9;;5:955158<<:6668=>B999;BBCBAACBBC@DCME?BA@@AAAC?B?B;;6;BA?AA:;5;A@@@A=AB?DBA?@?999+333,3CCCC1BC>A@AA?>>>>998=<>>;@<;;@BB>BCCBABC@A@A@9;00+0=::?@>>???>@?@<<<??>>>;@@A487977-7552+219;;<<
@ATNG8:02750:07311
GATGGTAGCTCTGCTCTGACTCTCGTACTCATTCGTTTCGGAAGAGACAGGTACGTTAATAGTTAATAGCGTACTTCTTTTTCTTGCTTTCGTGGTATTCTTGCTAGTTACACTAGCCATCCTTACTGCGCTTCGATTGTGTGCGTACTGCTGCAATATTGTTAACGTGAGTCTTGTAAAACCTTCTTTTTACGTTTACTCTCGTGTTAAAAATCTGAATTCTTCTAGAGTTCCTGATCTTCTGGATACACTCATGTGCACCTACCATCGAATGAGGTTAGTCT
+
AAC>@CC;;6;?BBBBBAAADCCGDBBBCC;;7;@@@9@B?C@AA@CCDD@CCCCCAC@CCCC@D@CBBBCCCCDACCCCC5DCABBCC=BBAB=BAA<AA6;;A@@JAFCGECCCF?BBC@C?BBCCCCBC@CCBD?BCCCBBBCDCCCCBB@A?AAA?BB?A>ABBDDCCBD@CCCCC;D@C?BBBBA,@B>@@6;;BBCCBBBA4;;;;*;@@AC@CAEC@CBBCBBB?C@BBBCCC@CBC@CCCCCBBBA@@@@BCC?CAA<@@@@C<@@@C?A?BCCAA
@ATNG8:02750:07313
GATGGTAGTCTCAGATAGTCTATAGTACTCATTCGTTTCGGAAGAGACAGGTACGTTAATAGTTAATAGCGTACTTCTTTTTCTTGCTTTCGTGGTATTCTTGCTAGTTACACTAGCCATCCTTACTGCGCTTCGATTTGTGCGTACTGCTGCAATATTTTAACGTGAGTCTTGTAAAACCTTCTTTTTACGTTTACTCTCGTGTTAAAAATCTGAATTCTTCTAGAGTTCCTGATCTTCTGGTCTACTACACTGTACTCTACCATCGAATGAGGTTAGTCT
+
E@@?@BACACBCCB;;:CAAACC@CABBB@AA8@AA@9@@5@=@CCCJDE;;6C=A:@<A::<=@<@@C=>>@?D<9;;;<*;B;AABB<A;;;<@<D=@B9999?5926@@9:9>?<;@C@C@EGDCBAAA?CDCCE>CGIHC000<<00/;;*059<<&9.5555554:;.44499&95>995555$9AABC=@ADCCA@A;;7;AAA*A999>:>;@@9AAAB@<@9B9BB@@?@389949=??A???B???BBCCCBB@;?888=8888A9>:=8888
@ATNG8:02751:07321
GATGGTAGAGAGACTGTAGCGCACCCAGAAGATCAGGAACTCTAGAAGAATTCAGATTTTTAACACGAGAGTAAACGTAAAAAGAAGGTTTTACAAGACTCACGTTAACAATATTGCAGCAGTACGCACACAATCGAAGCGCAGTAAGGATGGCTAGTGTAACTAGCAAGAATACCACGAAAGCAAGAAAAAGAAGTACGCTATTAACTATTAACGTACCTGTCTCTTCCGAAACGAATGAGTACGATGAGATCTCGTGTGCTACCATCGAATGAGGTTAGTCT
+
<<<<?BCCCCBBBBCCCDBCAABDD>CCC@BBBCCC?B?BCCCCCD@AA?B@BBAAABBB2B@CCCAACBBBBB<@BABBBB3BC?B?BDD;BCC@BCBCCECCB?B@CC@CBB?BCBCCABBCCCCEBBBC?CDCC?BBBBCCAB?B?B??>@CCDDBBB>CCCABB?BB>BBB<@@99929@@=AEDCC2CC?CBAAABBDC>=:==<>:>:>@CCC@CBBBBBC?C?BBB>BBB?BBABBCBBBBCBBBCBAAAAB?:::@@;@@@@@:>B??=??BCBBB
@ATNG8:02752:07331
TATGGGTAGGCACTGCGCACACATCCCAGAAGATCAGGAACTCTAGAAGAATTCAGATTTTTAACACGAGAGTAAACGTAAAAGAAGGTTTTACAAGACTCACGTTAACAATATTGCAGCAGTACGCACACAATCGAAGCGCAGTAAGGATGGCTAGTGTAACTAGCAAGAATACCACGAAAGCCAAGAAAAAAGAAGTACGCTATTAACTATTAACGTACCTGTCTCTTCCGAAACGAATGAGTACGAGAGAGCACACGTGTCTACCATCGAATGAGGTTAGTCT
+
4:444(4;;5/////:777<::9455)5<:=@C:;6C<?:@A;;4443=9.5.49999;;;$5.555556;;;>?4;;9999+9A;@4;;;.9;;2:?==>@@::2:498:?<<8<;;566<<<=666<;?=255//)/7////:;6>:B9:29<@AA:995=::4434661///)///8:233.3,339999%781777733///(/366/.(.(2:>??:;;;<559:@649<0444.448444333338833333999;;888:48333/(////(/06::<<
@ATNG8:02755:07308
GATGGTAGACACGTGTGCTCTCTCGTACTCATTCGTTTCGGAAGAGACAGGTACGTTAATAGTTAATAGCGTACTTCTTTTTCTTGCTTTCGTGGTATTCTTGCTAGTTACACTAGCCATCCTTACTGCGCTTCGATTGTGTGCGTACTGCTGCAATATTGTTAACGTGAGTCTTGTAAAACCTTCTTTTTACGTTTACTCTCGTGTTAAAAATCTGAATTCTTCTAGAGTTCCTGATCTTCTTGGAGATATCATCAGCGAGCTACCATCGAATGAGGTTAGTCT
+
:>@<9ABBCCDCA@;<<>>??>>?B9666><<9BBBB=@@?B?CCBCBBE@CBBCCAD@AAAA?B@CBBAABB=C@A@BAA18<4@999.9DBA?9:94:@29:888<28;=?A@<?::;:=B7;:A>>>??<?>>>:>>>>>????;;;==;;:4;9::<><B:;:;A@@A??999;==2>9@;@@@@@/<>:::39<>>=A>978<@DEC.?:;:<3949><@B@@>>><?;?=:66:6--,-4---6:::9<?>>BB?;;;??5;;>=>9;;;?;?=BBA??
@ATNG8:02711:07341
GATGGTAGCGCGACGAGCGTAGACCCAGAAGATCAGGAACTCTAGAAGAATTCAGATTTTTAACTCGAGAGTAAACGTAAAAAGAAGGTTTTACAAGACTCACGTTAACAATATTGCAGCAGTACGTACACAATCGAAGCGCAGTAAGGATGGCTAGTGTAACTAGCAAGAATACCACGAAAGCAAGAAAAAGAAGTACGCTATTAACTATTAACGTACCTGTCTCTTCCGAAACGAATGAGTACAGAGAGTACGATATGTCTACCATCGAATGAGGTTAGTCT
+
CDB>?BBCABABCCDDAABEEECBB=BCD@CCCC@?>@?BBBACCC@?C?A?AAAAABBA1A>AAAA@@@AABB<B@9:;;;*;B=B?BBB:BCC@CCCDDDCBB?B@CC?CCC?CBAABCCCDECCBDDCC@CCCC?BACCBBCB?C?CBB?BBBCDDAA?BBB@@@>BB>BBC@CBAA@;@==9==<<<.<><@>>>B@@BA;>:?@@A6:49?BAB@BCCCBBB@C@CCB=CBB>BBBCBBABBBB@@?BCBBBABBBBBBA?BBB@=8<==<8<;<<888
@ATNG8:02711:07347
GATGGTAGCTATACGTATATCTATGTACTCATTCGTTTCGGAAGAGACAGGTACGTTAATAGTTAATAGCGTACTTCTTTTTCTTGCTTTCGTGGTATTCTTGCTAGTTACTCTAGCCATCCTTACTGCGCTTCGATTGTGTGCGTACTGCTGCAATATTGTTAACGTGAGTCTTGTAAAACCTTCTTTTTACGTTTACTCTCGTGTTAAAAATCTGAATTCTTCTAGAGTTCCTGATCTTCTGGACAGAGTGTGCATATACTACCATCGAATGAGGTTAGTCT
+
BBB>>BBCCBBBCCBBCAAAHBAACCBBCC;;=<CCC?DC@C:=;@@CBD?CBBBB@C@BBCC@C?CCFA885==737333$3<2;@BC6ABCD@G??=?C?BABBBB?BBBBAAAA>ABA=A:>?>=888>:;;:D=A@@@@???===@=///=5::?:>=5;5;===@=<881776:=.=/8067878(6;:8707;:;77///8(////'.67596:=AA<@@===A@=B=???@@@:>=@;?;:;;;;;>>==@A@??@@B7;;BBB=;77;6:777///
@ATNG8:02712:07387
GATGGTAGCACGAGTCACTCATATCCAGAAGATCAGGAACTCTAGAAGAATTCAGATTTTTAACACGAGAGTAAACGTAAAAAGAAGGTTTTACAAGACTCACGTTAACAATATTGCAGCAGTACGCACACAATCGAAGCGCAGTAAGGATGGCTAGTGTAACTAGCAAGAATACCACGAAAGCAAGAAAAAGAAGTACGCTATTAACTATTAACGTACCTGTCTCTTCCGAAACGAATGAGTACAGAGAGTACGATATGTCTACCATCGAATGAGGTTAGTCT
+
55<<:BCCDBBBCBCCBBCCCBBBB@DCE?BAAA;;7;>BECCCBB@BC?B?A@?;<;;;*;=A@ACBBBCBBA8<=;<;;;$;989255505>?;@C>CFDDCC?B@AB?ABB>@?BBBDDDDEDCCCBBB?CCBB?BA@@@ABB?B?B?@>@EDDCEA@>@BBBBB@BB>@@A<>>@@@8?==9==<=?.?A?C@>>BCCCC?A=@>==9=9=ACBC@CCBBBCB?B?BBB=ABB@BBBCCAAABBBBBBBBBBBCCBAAABB@BBC??=>>=@<@<@@A>>
@ATNG8:02716:07385
GATGGTAGAGAGACTGTAGCGCACCCAGAAGATCAGGAACTCTAGAAGAATTCAGATTTTTAACACGAGAGTAAACGTAAAAGAAGGTTTTTACAAGACTCACGTTAACAATATTGCAGCAGTACGCACACAATCGAAGCGCAGTAAGGATGGCTAGTGTAACTAGCAAGAATACCACGAAAGCAGAAAAAGAAGTACGCTATTAACTATTAACGTACCTGTCTCTTCCGAAACGAATGAGTACAGAGAGTACGATATGTCTACCATCGAATGAGGTTAGTCT
+
4444.488=@AADB;55<<:@;;;;09;D=B@@>00*/5;78;5559<<:=9::998888$3-37;99887333(334444&4939.5555$5::6;<AADD<;@2;4;?;?>>8<695@@@BBBBB;;;BA?CBBB?BB@@@@@>30,000+0>>>>=>C?DBBB>?=?B?BCB9>:/00)00//99==0??<=B=BC>@=8677;89<8=7<<;;;6;BBCCBB@B@AA@:@::6:@@???BBBCBDCDBAAAABAAA>>?B?>:9//(///3.5/33757
@ATNG8:02720:07361
GATGGTAGAGAGACTGTAGCGCACCCAGTAGATCAGGAACTCTAGAAGAATTCAGATTTTTAACACGAGAGTAAACGTAAAAAGAAGGTTTTACAAGACTCACGTTAACAATATTGCAGCAGTACGCACACAATCGAAGCGCAGTAAGGATGGCTAGTGTAACTAGCAAGAATACCACGAAAGCAAGAAAAAGAAGTACGCTATTAACTATTAACGTACCTGTCTCTTCCGAAACGAATGAGTACGAGAGTCAGAGCAGAGCTACCATCGAATGAGGTTAGTCT
+
A@@=?BDCCDDBABCCCCCCCCCCC=CDDDABBB;;6:7@AACBBB@CC?A<ACCAAAAA1?9??ABAABBCCC8A?;;;;;';4252555&5:>7<???DBBBC@B?AA?@BB?CC@A@BBBCCCBCCCCC@CBBB@BBBBCB@?=@@CBC@BCCCCCCD@BABCBB@@?=?BC9??@@?5<9:3::999(:A?CCCCDDBB><>;??;;7::==BBB>ACCCCBB?A=A@@8@00-0@@@ABCBCB?@?BBBBB???BAABBB?BBCAA=>A??;@;?BB::
@ATNG8:02721:07371
GATGGTAGACATATCGTACTCTCTGTACTCATTCGTTTCGGAAGAGACAGGTACGTTAATAGTTAATAGCGTACTTTCTTTTTCTTGCTTTCGTTGGTATTTCTTGCTAGTTACACTAGCCATCCTTACTGCGCTTCGATTGTGTGCGTACTGCTGCAATATTGTTAACGTGAGTCTTGTAAAACCTTCTTTTTACGTTTACTCTCGTGTTAAAAATCTGAATTCTTCTAGAGTTCCTGATCTTCTGGGCAGACTCTCACACGCCTACCATCGAATGAGGTTAGTCT
+
:8:;9<<<CBCCCBBECCCBBBCCCCCCCCBB@BDBC<;;6;;@>?<=??:;;?>?4=7B?BB?C>AAA@<<7373(37777'7<3>::8(879,85<337(3;4::<===?BBBBB>===AA?=D=A>?665995:A;;6///5389:::@AA??><8::;9=>8=8====@?>>A5::;:;-:7>4:::::+:;>DD6;;===<?@>>8<===+=;;;B=B=>>:=A>?>;;8<=AADABA=;88818///<;;;@=>>///16634736//,/<=<9@9:===6
@ATNG8:02723:07379
GATGGTAGAGAGAGCTCTCTCATCGTACTCATTCGTTTCGGAAGAGACAGGTACGTTAATAGTTAATAGCGTACTTCTTTTTCTTGCTTTTCGTGGTATTCTTGCTAGTTACACTATCCATCCTTACTGCGCTTCGATTGTGTGCGTACTGCTGCAATATTGTTAACGTGAGTCTTGTAAAACCTTCTTTTACGTTTACTCTCGTGTTAAAAATCTGAATTCTTCTAGAGTTCCGATCTTCTGGTGTCTGATCTGTATCACTACCATCGAATGAGGTTAGTCT
+
CCBB?BBBCCCCDBB@AAEDDCEECABBDDBB@BCCC>CC@C@BBBCCBD>BBCBB?B?BBBC@D=@@CCCBBA><77889$:71789:9&8=<>=ABC?CB>><>B>>;>BBBBBBA>BAA>A;=>>>>>=<8<?AA;><>>AA@@@@@@A?>>@;>>>=@@<@<@@@AAAAA@::::?@3=;=16777(8@@@A:?<>;:;@=>=<ADDD/@>=:=7=5//,/=<;AAA5:5::;::5;??;@@???===>>>>?B@@@AAA:>;==@:>>@@<@<@@??>
@ATNG8:02736:07379
GATGGTAGGCGTGTGAGAGTCTGCCCAGAAGATCAGGAACTCTAGAAGAATTCAGATTTTTAACACGAGAGTAAACGTAAAAGAAGGTTTTACAAGACTCACGTTAACAATATTGCAGCAGTACGCACACAATCGAAGCGCAGTAAGGATGGCTAGTGTAACTAGCAAGAATACCACGAAAGCAAGAAAAAGAAGTACGCTATTAACTATTAACGTACCTGTCTCTTCCGAAACGAATGAGTACGATGAGATCTCGTGTGCTACCATCGAATGAGGTTAGTCT
+
AA><@BCH@CCCCBBBAAB@@@BCB7BBEAEDABAA?A@CCDCCBB?BB<@<@C@;<<<;*;=BACCBBCC???9=@===?2=>:=9@@@6@>A>A>??BBAAA?A>>>;>AA577?G@;;;?AA@@@@=<9<==>498>=<===9=<A>B?B>>>CDCC=BBCC@@>AB?BBB;>>A@A:>>?;=====,993:ADD@@@>><><??@C=A;AA@??<?A@@@@@<A<AA>789939>>=??>@ABBBBBAAA??==;:;=?><>ABCC@B?@?>A@=>=@@
@ATNG8:02738:07357
GATGGTAGCGCATATCAGCGCAGCCCAGAAGATCAGGAACTCTAGAAGAATTCAGATTTTTAACACGAGAGTAAACGTAAAAAGAAGGTTTTACAAGACTCACGTTAACAATATTGCAGCAGTACGCACACAATCGAAGCGCAGTAAGGATGGCTAGTGTAACTAGCAAGAATACCACGAAAGCAAGAAAAAAGAAGTACGCTATTAACTATTAACGTACCTGTCTCTTCCGAAACGAATGAGTCGAGAGTCAGAGCAGAGCTACCATCGAATGAGGTTAGTCT
+
@BAB@B:9<GJCBBBCCBCCBD@@@=@BC?BCBBBB?B@CCBBLCC@CC@C@CCBBBCBB5B@BBBDCCCCCBB<BA@@BBB2BB@CADDE<CCFACJDFEDD:::;@CC@DCB?BBBCBBBCBB@@@CCBB@BCCC?AACBB;;;?B?CCFACCHDCBBB@BBBBBD?CC?BBB=?@999.::940@@@@@(@>=/0//;;ABB>@>:ABB>A>@BCAA=ACBBBBD@D@BBC?BBC?BBD@@?BBCBBBCBBA@@BBAA@CBC@CBAAC@DC:;:;>ACAAA
@ATNG8:02740:07355
GATGGTAGCACACGAGATCTCATCGTACTCATTCGTTTCGGAAGAGACAGGTACGTTAATAGTTAATAGCGTACTTCTTTTTCTTGCTTTCGTGGTATTCTTGCTAGTTACACTAGCCATCCTTACTGCGCTTCGATTGTGTGCGTACTGCTGCAATATTGTTAACGTGAGTCTTGTAAAACCTTCTTTTTACGTTTACTCTCGTGTTAAAAATCTGAATTCTTCTAGAGTTCCTGATCTTCTGTGTCGTCTATCATGTACTACCATCGAATGAGGTTAGTTT
+
55>>:@BCCDCC99;BBBCCCCGDCCCCDCBB?BCCC>HC@CAAAACFCC?BDCCB?C?BBCC?B?BDCAABBCB>??@?@1?A<A@AA:ACBC?CBC@BB?879BBB?BDCBCBA@=@CC>C7>>>?>;:;=BAAA;@@@@@@@?@@@@@>==@<<<=<??<?<?DAA>>>AA:AAACA5A=@779777)9A>>>7>;;;<??=??<A@@@/@::;B=B;==;@DDD>>>:>;??AAAA5;;????@@<888AAA>==>>>AA:>===A9=>AA<A;??@A9
@ATNG8:02744:07354
GATGGTAGAGTATCATGTGTATCTCCAGAAGATCAGGAACTCTAGAAGAATTCAGATTTTTAACACGAGAGTAAACGTAAAAAGAAGGTTTTACAAGACTCACGTTAACAATATTGCAGCAGTACGCACACAATCGAAGCGCAGTAAGGATGGCTAGTGTAACTAGCAAGAATACCACGAAAGCAAGAAAAAGAAGTACGCTATTAACTATTAACGTACCTGTCTCTTCCGAAACGAATGAGTACGTGTGACGTACGTGAGCTACCATCGAATGAGGTTAGTCT
+
//7718<?BCCCCBBBCCCCCCCCC?BBC@CBCC@?=@@CCCCCCC?CC?B>BBBBCCCC5C@CCCCCDEFCCC=BCCCCCC1CC?B?BBB9BCC@CBBBCCD998;?A@>BCC?BCBAAACCCCBCDCBCB@CCCC?AAA@EECC>B>A@@<@CCCCBCC@CCBA@?>BC@BBB=@ACDC:8899>AAAA3??<?@@ABBBBB<><?AB@5;7:?CCCACICBBBB=@>@CC>CCC>CCAACCCAAAAABDBBBBA@A@@CBCC@AAABC?BBAA?A?AAAAA
@ATNG8:02746:07346
GATGGTAGCACGAGTCACTCATATCCAGAAGATCAGGAACTCTAGAAGAATTCAGATTTTTAACACGAGAGTAAACGTAAAAAAGAAGGTTTTACAAGACTCACGTTTAAACCAATATTGCAGCAGTACGCACACAATCGAAGCGCAGTAAGGATGGCTAGTGTAACTAGCAAGAATACCACGAAAGCAGAAAAAGAAGTACGCTATTAACTATTAACGTACCTGTCTCTTCCGAAACGAATGAGTACGATGAGAGAGCTCTCTCTATCGAATAGGTTACGTCT
+
::;:6;9055544;;55655;9999494905?@@96269==666==9==:B<@@@;;;;;+;9>=<<@B<895=4;8994444#44.48==>2??@:6955///--5(,,(,(,06--(-5//45;;<<;??@A;;4;@>?6:;ACDDCC@D?@@@;@?BBBBBB?AA9998;<<:<;;,3////(////;;;;+;;8=443;337>8928;966<897@BB?CDCBBBB60-00@6=00+00;;?@BBAA@77733;888=::7778222+228+2,255998
@ATNG8:02751:07359
GATGGTAGTATATCGCGTCGCTATCCAGAAGATCAGGAACTCTAGAAGAATTCAGATTTTTAACACGAGAGTAAACGTAAAAAGAAGGTTTTACAAGACTCACGTTAACAATATTGCAGCAGTACGCACACAATCGAAACGCAGTAAGGATGGCTAGTGTAACTAGCAAGAATACCACGAAAGCAAGAAAAAAGAAGTACGCTATTAACTATTAACGTACCTGTCTCTTCCGAAACGAATGAGACACACTCTCATATGACACTACCATCGAATGAGGTTAGTCT
+
884405==AACAA;:;<<>>@CBBC965;89995555;9>>@696F:==<<549444444$45;;<<<>>><AA<989@@@@05;49.999*9@@?BCCCECC;:6;?;;8;BB@CC@CABCBECBAADCBB@BCCBD=B;:;CAB?B@CAA>BBBBBBCC@BBBBBB?BB@???799@AB=>=>;::::::%9;99>:@88?;757::;>>;E>=;ABB@BDCCBAA?A@BBD=AAA=??@AAB9::CCBBBBECCAAAB>>;;6;;?>>5;;==8=:>BBBB
@ATNG8:02752:07360
GATGGTAGCACGACACGACGATGTGTACTCATTCGTTTCGGAAGAGACAGGTTCGTTAATAGTTAATAGCGTACTTCTTTTTCTTGCTTTCGTGGTATTCTTGCTAGTTACACTAGCCATCCTTACTGCGCTTCGATTGTGTGCGTACTGCTGCAATATTGTTAACGTTAGTCTTGTAAAACCTTCTTTTTACGTTTACTCTCGTGTTAAAAATCTTGAATTCTTCTAGAGTTCCTGATCTTCTGGGATGTGTGCGCAGTGCCTACCATCGAATGAGGTTAGTCT
+
<<<<?BCCBBC@;?CABBB;66CCDBCA@@@@=@BAB;AA?A@CCCCCEE@D>BBB@C?CBCB@B@CACBDAAAC@BBBBB3AA>BBAB=BCCB?CCHABB=A?AABB?@??CBCBB?A@@;?;?B>@AA;;7;>>B=BABA>>>??A@@@677=;?:;7;B=B<B8838==<>;>====/<18188888(8<<>A:A;::B>=<=A36666'5//)/>7=6??=C@A@>>=;>;@@;<;@<<<>>6=///7<::;;==::707--)---66068<C;C;;;;>>
@ATNG8:02717:07420
GATGGTAGCGCGACGAGCGTAGACCCAGAAGATCAGGAACTCTAGAAGAATTCAGATTTTTAACACGAGAGTAAACGTAAAAAGAAGGTTTTACAAGACTCACGTTAACAATATTGCAGCAGTACGCACACAATCGAAGCGCAGTAAGGATGGCTAGTGTAACTAGCAAGAATACCACGAAAGCAAGAAAAAGAAGTACGCTATTAACTATTAACGTACCTGTCTCTTCCGAAACGAATGAGTACGTGTGCGACGTGTCTCCTACATCGAATGAGGTTAGTCT
+
CBA@?BCB@CACBDBBBBCBBCAAA>BCCBDDCCBB@B@CBBBBBB@BB?B@?>?@@@@@2A?BCCCCCCBBBB<BBBBBBB3AA;A5;;;6;CJBICCBDCCBC?C@BB?CBB>A@A@BCCEEEAABCCBB=BA@@<@@@BBB??<@?B@@>ACBBBCCC?CCAAAA@BB@BBB=A@???8>?<<@BBBB3BB?C@>?CDB@@;?<?A@@:>:>@BCC@CB@@?BD@D?ABA;A9:59??ABCC???@@@BCBCCBB???<ADBA@>>>=AA@>;@<ACAAA
@ATNG8:02721:07427
GATGGTAGAGTACAGTGTAGTAGACCAGAAGATCAGGAACTCTAGAAGAATTCAGATTTTTAACACGAGAGTAAACGTAAAAAGAAGGTTTTACAAGACTCACGTTAGCAATATTGCAGCAGTACGCACACAATCGAATCGCAGTAAGGATGGCTAGTGTAACTAGCAAGAATACCACGAAAGCAAGAAAAAGAAGTACGCTATTAACTATTAACGTACCTGTCTCTTCCGAAACGAATGAGTACACACTCTCATATGACACTACCATCGAATGAGGTTAGTCT
+
5:BB:BCBBB9:6=??;BBBDEF;:;;CCAEBBBCB@C?BBBBBBB@AA?A>??BBBCCC3C?BBBBBBBBBBB>BBCBEEE5;;592999*9@@;@AAABBCDCACBBC@CCC@BCCCCCCCBBCBBACCCADC??=?BBBBBCD>A=A::7;CBBBBBA?BBCCBB?BA;999=AA??>8>>?;>CFED2AA@????CA?;;595;>>A=@=DBBBC@BCBBBCC?B?BBB=CAA>ACCBBCCCCCCCDCBAAABCBBBCBBB?BBBBE?CA??<?=@AB;;
@ATNG8:02733:07425
GATGAGAGAGCTCTCTCATCGTACTCTTTCGTTTCGGAAGAGACAGGTACGCTAATAGTTAATAGCGTACTTCTTTTTCTTGCTTTCGTGGTATTCTTGCTAGTTACACTAGCCATCCTTACTGCGCTTCGATTGTGTGCGTACTGCTGCAATATTGTTAACGTGAGTCTTGTAAAACCTTCTTTTTACGTTTACTCTCGTGTTAAAAATCTGAATTCTTCTAGAGTTCCTGATCTTCTGGTGTCTGATCTGTATCACTACCATCGAATGAGGTTAGTCT
+
CCBBABBBBBBCBBBBCCCBBACCBBBB=CCCC=CC?C?CDDDACC?CCCCCCC?CCCC?C=BBCCCCCCC@CCCCC1CC?BBBC=ABAD@DCCACC?@?@CBB@BCCDBBAA>ABB>A>ABB@@@@@>??A?>A???BBBBB@BBCABB@;>>=<AD<@:@????AA@>:@AAAA5@<>8;;CAC.>>777.888///=88==AAAA/A???B;>:=<9<>>@=;;:>:>>AA>>5;;A;>>===>CC>>=??@@AA?>>9@>=<<9>=<=:<;AA;;;
@ATNG8:02737:07414
GATGGTAGCGCGACGAGCGTAGACCCAGAAGATCAGGAACTCTAGAAGAATTCAGATTTTTAACACGAGAGTAATCGTAAAAAGAAGGTTTTACAAGACTCACGTTAACAATATTGCAGCAGTACGCACACAATCGAAGCGCAGTAAGGATGGCTAGTGTAACTAGCAAGAATACCACGAAAGCAAGAAAAAGAAGTACGCTATTAACTATTAACGTACCTGTCTCTTCCAAAACGAATGAGTACGTGTGCGACGTGTCTCCTACCATCGAATGAGGTTAGTCT
+
55=>9<BCCBBBCBBAAABCBCCCC>CCC@BCCCA@?AAEEBBBAA?BD>A?AB??@HEE2A>BCCBBAAA:979BACCCDD3AA<@5:::3:AC?AAABAAB8759>AA>ABB<??AABCCCCBBCCCDCDAECAA<@CBBCCBB@C@F:9;;BBBCCCB@BBBBBC>AA@???799998-::93:==<?.;C>BBBBBBBBB>B?BCCC<@<@BCBB@CDDCCCC@A=AA@5@00-0<@@DDC:::D::9AABABDCCB@BBG@AABCD<??@@;?:;AB;:
@ATNG8:02740:07410
GATGGTAGCGCGACGAGCGTAGACCCAGAAGATCAGGAACTCTAGAAGAATTCAGATTTTTAACACGAGAGTAAACGTAAAAAGAAGGTTTTACAAGACTCACGTTAACAATATTGCAGCAGTACGCACACAATCGAAGCGCAGTAAGGATGGCTAGTGTAACTAGCAAGAATACCACGAAAGCAAGAAAAAAGAAGTACGCTATTAACTATTAACGTACCTGTCTCTTCCGAAACGAATGAGTACTATGTAGAGCTCTATACTACCATCGAATGAGGTTAGTCT
+
><<=?BBBCCCCCBBCABBBDDCCC>BCCBDBBBBB@C@CCCBBBC@CC?B?BCCCCAAC2C=ABBCAB@BBB?6;<:;;;;*;@=>5:::&5<<9>C>CCCCHC;?<?>;?AB?BBBBBCCCCCCBCBAAB@DCBB?BBBBBAAA>CAD?@>ACCCCCCC@??????@CC?AAA:???==5;7719999:9%:>;?:7:DCC=>:><?>?@<@<@DB@@=@BBBBCC=B?BCF?B?@=@CBCCBBBBBBBABBBB???@@@??>A=DBA>@<@B?><>?AA@>>
@ATNG8:02746:07392
GATGGTAGCGCACACATAGATACAGTACTCATTCGTTTCGGAAGAGACAGGTACGTTAATAGTTAATAGCGTAACTTCTTTTTCTTTGCTTTCTGTGGTATTCTTGCTAGTTACACTAGCCATCCTTACTGCGCTTCGATTGTGTGCGTACTGCTGCAATATTGTTAACGTGAGTCTTGTAAAACCTTCTTTTACGTCTACTCTCGTGTTAAAAATCTGAATTCTTCTAGAGTTCCTGATCTTCTGGACAGAGTGTGCAGATACTACCATCGAATGAGGTTAGTCT
+
//:;:<@ABBB??@;;6???=;;;<655995405==>7@@?B=:959955.59955.55:5445;6;====;;49:.44444$444)489;.///771787178(----8;6<?666?>=6;;>;@;AA?>966@;@@9979B@ABCAA?@999AABC@CCF?AB5;4;:=9956447;4444&45:64444&44:::99945555599.5555$5;:55.56996;===B=B:C<A=<BBC9;<B>A@;;;::99995><555;55.54444.44:;7;7;>=56
@ATNG8:02750:07418
GATGGTAGGTGCACATGAGTGTATCCAGAAGATCAGGAACTCTAGAAGAATTCAGATTTTTAACACGAGAGTAAACGTAAAAAGAAGGTTTTACAAGACTCACGTTAACAATATTGCAGCAGTACGCACACATCGAAGCGCAGTAAGGATGGCTGGTGTAACTAGCAAGAATACCACGAAAGCAAGAAAAAGAAGTACGCTATTAACTATTAACGTACCTGTCTCTTCCGAAACGAATGAGTACGAGAGTCAGAGCAGAGCTACCATCGAATGAGGTTAGTCT
+
>A@?>BAEABBBB?CBBBCCCCBBB@DBB=CBAA:97:?A@ACCBB?BB=@=@AA;;;;;*;@BBCBCCCECCB;@B99:::*<E>@5:::&9@;9>BBDDCDC@=A???=@AB????BBCCCCCCCCCCCCCCCC?CCCCCCBB<@=@?@=@CC?BBBB?BCCCCD@BB>AAC899@@?8@:9399999.:A?C@??CDDBB?B;???;5;:=9A@B>ACBBCCC@A=@@@9@00+000=AAAC@A???BCBBBBCCCBBBBB=?????>AAAB=A?@@@@@
@ATNG8:02751:07439
GATGGTAGTACATGATAGACGACACCAGAAGATCAGGAACTCTAGAAGAATTCAGATTTTTAACACGAGAGTAAACGTAAAAAGAAGGTTTTACAAGACTCACGTTAACAATATTGCAGCAGTACGCACACAATCGAAGCGCAGTAAGGATGGCTAGTGTAACTAGCAAGAAATACCACGAAAAGCAAGAAAAAAGAAGTACGCTATTAACTATTAACGTACCTGTCTCTTCCGAAACGAATGAGTACTGCTCTCACTCTCGCCTACCATCGAATGAGGTTAGTCT
+
<<>>>@?C;:5=669CBBBBBBBBL@BCCA=;;BAA:>7@@?;<A@8>?;@:>?=>BBAB1@89;CBCCECGCE6;;;;;;;*;?<><@@>4@BA=BAAAECCCCAC@BC?BCB>AABBB:;;BCBCBBBBC@BCAA>ABCBBBBA=A=BAA=ABBBBCCB?CDFC@?<;;;0;@@3999999-9??:998978$7<9<?=BBBAA?000/=>>*0,0@BBB?BB;::@@>B>;;;099929@?=?BB???A::9A@@BBBBB?BBB?AAA??:;@00+0*00@;;
@ATNG8:02711:07468
GATGGTAGATATATGCACGCTCTACCAGAAGATCAGGAACTCTAGAAGAATTCAGATTTTTAACACGAGAGTAAACGTAAAAAGAAGGTTTTACAAGACTCACGTTAACAATATTGCAGCAGTACGCACACAATCGAATCGCAGTAAGGATGGCTAGTGTAACTAGCAAGAATACCACGAAAGCAAGAAAAAAGAAGTACGCTATTAACTATTAACGTACCTGTCTCTTCCGAAACGAATGAGTACGTGTGACGTACGTGAGCTACCATCGAATGAGGTTAGTCT
+
<B???BBBBBCBBA@@CCCCCCCA@;>95.5=::@=7;7;>>@C?;7;<8<8=B:;8=<<)5533:ABBBBA@A<ABBCCCC5BB>A=ABB:BBC@BBBBBCCBB?B?AB?BAB?BCBCCBBCDCCCCCCCC@CFDC;;;CCECCBAC?BBC@CBBCCCCB@BCBBAA?AC@CCCACCBBB=@BA;999988%8?<?@ABBBBBB>A>ABDC?C??@BFE@DBB@@@B?C@CCC=A@@=???AAAABAAAA;;;BB;::??@@BBBACBCBA>ABBC?C@B:::A
@ATNG8:02726:07526
GATGGTAGAGAGAGCTCTCTCATCGTACTCATTCGTTTCGGAAGAGACAGGTACGTTAATAGTTAATAGCGTACTTCTTTTTCTTAGCTTTCGTGGTATTCTTGCTAGTTACACTAGCCATCCTTACTGCGCTTCGATTGTGTGCGTACTGCTGCAATATTGTTAACGTGAGTCTTGTAAAACCTTCTTTTTACGTTTACTCTCGTGTTAAAAATCTGAATTCTTCTAGAGTTCCTGATCTTCTGGGCTGCGCTGATATGCGCTACCATCGAATGAGGTTAGTCT
+
<BA@<@5;9B@?@?=;;;>>>666=;;;;;;?8<>CC<AAAD@696==;@<@?@@B?C:;:BA8<9<<CAA@B=C899998$//(/////(/;:;7<=<8>B9788;:=7=88<>>8;03386;689;;@556:==??;?@><<<>:;;D@?>>=:17575:=492779;:77:7,2558:)7.5.5=AAA.??87:.85557557=?<AAAA/:::55.55<>;@AAA???=B<>=>;;767666.----77<=AB>>?@=:::9-//=::6:>:;5;9::;;/
@ATNG8:02729:07532
GATGGTAGGTGCACATGAGTGTATCCAGAAGATCAGGAACTCTAGAAGAATTCAGATTTTTAACACGAGAGTAAACGTAAAAAGAAGGTTTTACAAGACTCACGTTAACAATATTGCAGCAGTACGCACACAATCGAAGCGCAGTAAGGATGGCTAGTGTAACTAGCAAGAATACCACGAAAGCAAGAAAAAAGAAGTACGCTATTAACTATTAACGTACCTGTCTCTTCCGTAACGAATGAGTACGAGAGTCAGAGCAGAGCTACCATCGAATGAGGTTAGTCT
+
;;;;;?@?@BCBCDECCCBBCEDCC?C@@>@BAA@A>A?ACCCC@@;??5;5;AA@@@@@0A>BBDBBBCBDEC9BA;;;;;*;C?DACGG=CBB@BBCDCCCCC?C?CD?ABB?BBBBBBBBBBBCBCCCC@CC@@?@BCCBBBB?BADDC@CCBBCDCC?BB@@AC>AB?BBB?BBAAA=?==;999988%8<9;97:B@BAC<><=@BC:;7;BAAA@BBECBBB7:6;@@<@BA>BDCEBBBCCCABAGACBCCCCC@@@BB@BBBA@=@A@@=@=AA@A@
@ATNG8:02746:07520
GATGGTAGCGCACACATAGATACAGTACTCATCGTTTCGGAAGAGACAGGTACGTTAATAGTTAATAGCGTACTTCTTTTTCTTGCTTTCGTGGTATTCTTGCTAGTTACACTAGCCATCCTTACTGCGCTTCGATTGTGTGCGTACTGCTGCAATATTGTTAACGTGAGTCTTGTAAAACCTTCTTTTTACGTTTACTCTCGTGTTAAAAATCTGAATTCTTCTAGAGTTCCTGATCTTCTGGGTGTATCAGCGAGTATCTACCATCGAATGAGGTTAGTCT
+
:::;@E<<@CDCCBBCCCCCCCCCCCCCCDCDBBBC=CC?B?BBBDDDD?BBCCD@B>BBB@=B>BBBBBBBBB?BBCCC2;;9;BBC>CCBB@BCC?CC?BBBBCI@CDDCB@CFACBB?B@CCDCAA@D@DCBB?BCCCCCBBCCCCCCCCB?BBB@CC?C?CCCCCCBCC?BAAAA8@>B;?@@@@0@ABBC>BBCBCCCAAA@DDDD5CBBCC?B?BB@BBFDBBB>@=@BACCC@BACD>DCCCCCCCCCCCCCCCCCF@CAABD?AA??;>=B:::@
@ATNG8:02713:07557
GATGGTAATACTCGCTGATACACCCAGAAGATCAGGAACTCTAGAAGAATTCAGATTTTTAACACGAGAGTAAACGTAAAAAGAAGGTTTTACAAGACTCACGTTAACAATATTGCAGCAGTACGCACACAATCGAAGCGCAGTAAGGATGGCTAGTGTAACTAGCAAGAATACCACGAAAGCAAGAAAAAGAAGTACGCTATTAACTATTAACGTACCTGTCTCTTCCGAAACGAATGAGTACACATCGTCGTGTCGTGCTACCATCGAATGAGGTTAGTCT
+
BDDC?CC?CCCCCDCBBBBCDDDD;DBB>CCCCBB@C?CBBCDCC?BB?B?BBBBBBBB3B@BBCABACCCCA8>>99777(9>;=9;;;0;;;6<>8?BBBCA<@<@A<@??<?@@>??@>??@@AAA>>:;<=A=AA><<>>>:>=BAC?CBBBBB==:>@A@BB?CA?CCC@CB>==7??@<ABCCC3>>;>AAAAA???<A;>=>>1718@>>>=B>==>>>9=;;::3;AA<?>>@@@@BBBBBBBBBBBDCBBAABCC?CC@@A>BB@@<@>BBB==
@ATNG8:02717:07575
GATGGTAGATACTCGCTGATACACCCAGAAGATCAGGAACTCTAGAAGAATTCAGATTTTTAACACGAGAGTAAACGTAAAAAGAAGGTTTTACAAGACTCACGTTAACAATATTGCAGCAGTACGCACACAATCGAAGCGCAGTAAGGATGGCTAGTGTAACTAGCAAGAATACCACGAAAGCAAGAAAAAGAAGTACGCTATTAACTATTAACGTACCTGTCTCTTCCGAAACGAATGAGTACACACTCTCATATGACACTACCATCGAATGAGGTTAGTCT
+
?B?;>@<BBBBCCCBBBCHBBABAA>BCC@CBBB;;8;@BBCBCCC@BB?B?@??899::)9@AAAC:99@99:,:9;;994$4<7;2555&5::7<C?HJDECC?B?BB?BCC?CBBBDBBBCFDDCBBBC@DBBB?C@@??@@@=A?BBB@CGDBBBCD@CCDDDC?CD?B9959A@@@:=;<89999:(:>;>@@@???881816=::1;:>8;;A==<000::6;6=<<6:>>9<;CBBB?A@CCBBAAABAABBA@CCCD?BBBBC@ABAB?B=AAB??
@ATNG8:02724:07559
GATGGTAGAGTATCATGTGTATCTCCAGTAGATCAGGAACTCTAGAAGAATTCAGATTTTTAACACGAGAGTAAACGTAAAAGAAGGTTTTACAAGACTCACGTTAACAATATTGCAGCAGTACGCACACAATCGAAGCGCAGTAAGGATGGTAGTGTAACTAGCAAGAATACCACGAAAGCAAGAAAAGAAGTACGCTATTAACTATTAACGTACCTGTCTCTTCCGAAACGAATGAGTACGAGAGAGCACACGTGTCTACCATCGAATGAGGTTAGTCT
+
54:<9>CBBBBBBBCDCCBAACCBE>AACCCCCC??;@=@@BCBBB>AA?B=?B@::;;;*;<ECCCCCCC<;;0;@;;;;.9F>B4;;;*;>B?BBCCCBCCC?B?@?=@?><?CCBBBBBCCCCBCCCC?CCCC?BBBB@@>>4:8:CD@DCCBBBC@BAABBC@AA?CCG>??AA?9<<<89999*:@?BCBBDCE?><>=?A9949:<=A::9;BBABCC@CAA@@;@;;6;@@BABBBBBBBBABBBBBBCBBBBBB?B?>>D@AAAC@B=BB:::
@ATNG8:02747:07568
GATGGTAGGACGAGCGTCTGAGAGGTACTCATTCGTTTCGGAAGAGACAGGTACGTTAATAGTTAATAGCGTACTTCTTTTTCTTGCTTTCGTGGTATTCTTGCTAGTTACACTAGCCATCCTTACTGCGCTTCGATTGTGTGCGTACTGCTGCAATATTGTCAACGTGAGTCTTGTAAAACCTTCTTTTTACGTTTACTCTCGTGTTAAAAATCTGAATTCTTCTAGAGTTCCTGATCTTCTGGGCTGCGCTGATATGCGCTACCTTCGAATGAGGTTAGTCT
+
CCBC?CCC?BBBCA@ABBBBCCCC?CCCCCBB?BBCC=CC?C?CCCCABB?CCCBB?C@CCCC?D?CCECCCCAA<99999'9@<ABCC=CCCDACAA=AC799@BCDBDDCCCBBB@CCC@C?CCCCC@@@?CDDC<CBCCBBBCCCCCDBAA@?DDBACC??>?BCBCBABB=@9999-9=@;99999*:C@A@>ABDCCCEECF@BBBB2BCBCCAC@CE@DCBBBCC?B?BCDCCB?@99:4:B99:FEDDDDDDBBBCCC>A>@BA=ABBB@C@CBB@?
@ATNG8:02750:07546
GATGGTAGTATCTGCACACTCTGTCCAGAAGATCAGGAACTCTAGAAGAATTCAGATTTTTAACACGAGAGTAAACGTAAAAAGAAGGTTTTACAAGACTCACGTTAACAATATTGCAGCAGTACGCACACAATCGAAGCGCAGTAAGGATGGCTAGTGTAACTAGCAAGAATACCACGAAAGCAAGAAAAAGAAGTACGCTATTAACTATTAACGTACCTGTCTCTTCCGAAACGAATGAGTACATAGATATACGTATAGCTACCATCGAATGAGGTTAGTCT
+
::;>>BBAAA?=<??=<<<<<<<>>9>BC9??CCCB>B>ABB;;9CACB:A:49333333$3-338:98;;378-7344444$49398=>>2?CC@DBDCCBBIE@D@CC@BBB>BACCCCCCDFCDCCCCA<?A?>;@@AAAA;97;?CAB?BBBBCECE@BBAAAC@CC@CBB>A@999,7>=;ABDCC3BB?BBBBCCBB@6;7;=>>6;6;AA@@>AAAAAAB>A>@CC;@??>???ABCBBBAABBBCBBCAAA<==AAD<B???A=>>=@<@<AA??;
@ATNG8:02723:07597
GATGGTAGCAGACGTGACAGAGCGCCAGAAGATCAGGAACTCTAGAAGAATTCAGATTTTAACACGAGAGTAAACGTAAAAGAAGGTTTTACAAGACTCACGTTAACAATATTGCAGCAGTACGCACACAATCGAAGCGCAGTAAGGATGGCTAGTGTAACTAGCAAGAATACCACGAAAGCAAGAAAAAGAAGTACGCTATTAACTATTAACGTACCTGTCTCTTCCGAAACGAATGAGTACAGAGAGTACGATATGTCTACCATCGAATGAGGTTAGTCT
+
D:;59=<<<<?>>>;;BBBBBCBAA@BBB?B@==00)/279;>>>C9==>A?BDA:::9-818><789<;737(7;==9:.9<7<.555&5;@;=>B@<@@9;4;=;;5;;?;?A@<@BBCAAABBB@@@=ABDDABB999C8839499@?BAB???<?4985::B@>>8===443;;<143<67;;;<,<</37;>>;;992735877/94;=?@@=@@A???@<@8<?>888808>?AABBBBDC??@B??>???BBA@?938975535226394>>;88
@ATNG8:02747:07600
GATGGTAGGCGAGAGTGAGACGCAGTACTCATTCGTTTCGGAAGAGACAGGTACGTTAATAGTTAATAGCGTACTTCTTTTTCTTGCTTTCGTGGTATTCTTGCTAGTTACACTAGCCATCCTTACTGCGCTTCGATTGTGTGCGTACTGCTGCAATATTGTTAACGTGAGTCTTGTAAAACCTTCTTTTTACGTTTACTCTCGTGTTAAAATCTGAATTCTTCTAGAGTTCCTGATCTTCTGGATATGAGTGACTCGTGCTACCATCGAATGAGGTTAGTCTT
+
44:<7=AA>CBA@ACCAAACFDCCCCCGDDAA?AEDD>BB@C@CBBBCCC?BBBBD?C?BBBB>A@CAAABBB??<88:9:':98=79:,8@@A@CBC@BB798@B:97:BBBBBBB?CBB=<8<AAAA>;;7;>?A:>>?>;;=AAAA?AADDD9<>?<>=:>;??>==>>==<@====2=:=:8////(/<9==+--3---36/5-565'29=AA;A5><;>>>>;;;;>:>>@@@@<@@A<A@@@@===@AAAAA<==>DD=@>>>>;>??C<=7;97--+
@ATNG8:02751:07591
GATGGTAGCGAGCGAGTGTGTATACCAGAAGATCAGGAACTCTAGAAGAATTCAGATTTTTAACACGAGAGTAAACGTAAAAGAAGGTTTTACAAGACTCACGTTAACAATATTGCAGCAGTACGCACACAATCGAAGCGCAGTAAGGATGGCTAGTGTAACTAGCAAGAATACCACGAAAGCAAGAGAAAGAAGTACGCTATTAACTATTAACGTACCTGTCTCTTCCGAAACGATGAGTACTATGTAGAGCTCTATACTACCATCGAATGAGGTTAGTCT
+
>><<?BAABC;9;??@<A@@BA;9:>AAGACDCBBC@CADBAAB@@>?B@D=@>?;;;;;';6ABAIB@AA:99/;>?>@@6BB?B?CBB7@>B>BAA@BCC;;4;<?@>A9946?C?A@BBBDBBBBBBD@ICCC?BACCBBBC@CADDD?CCCCBBBB?BB@?@@-00:000-00@@A;?9837773:3>>49??>?8:;A7;7;CCEAI=;;CCC?BBBC@@@=>;>@@9@000<<><>?988A@@AC???998@BA???@AAD;;58;:=;?=A@@BA
@ATNG8:02759:07045
GATGGTAGAGTACAGTGTAGTAGACCAGAAGATCAGGAACTCTAGAAGAATTCAGATTTTTAACACGAGAGTAAACGTAAAAAGAAGGTTTTACAAGACTCACGTTAACAATATTGCAGCAGTACGCACACAATCGAAGCGCAGTAAGGATGGCTAGTGTAACTAGCAAGAATACCACGAAAGCAAGAAAAAAGAAGTACGCTATTAACTATTAACGTACCTGTCTCTTCCGAAACGAATGAGTACACACTCTCATATGACACTACCATCGAATGAGGTTAGTCT
+
CCD?@BBBDABA<>@666<AA<BBCACBB@DCCA;;6::?@@@@?@9BB@C?AAABBCCC3B?BB>?>CAA99829AACBAB09;69:CCC9BCCACFFBBCB;;6;?@@=@BB?CBBBBBDDJEECBBB@@<@ABB?CCKCDCBB=A>A;;9<DBBCAAA?BBCAAA@BB>999<@A@AA;@??;99999:%:?;8:7>CABA>;A>F@==:=9=?CBC=@@@??;;5:6:AA=BBB?BBBBBBBBBBCCABBBCB???B=>=:;7;;88=68>>B>A?B?@@B
@ATNG8:02760:07077
GATGGTAGCGCACACATAGATACAGGTACTCATTCGTTTCGGAAGAGACAGGTACGTTAATAGTTAATAGACGTACTTATTTTTCTTTGCTTTCGTGGTATTTCTTGCTAGTTACACTAGCCATCCTTACTGCGCTTCGATTGTGTGCGTACTGCTGCAATATTGTTAACGTGAGTCTTGTAAAACCTTCTTTTTACGCTTACTCTCGTGTTAAAAATCTGAATTCTTCTAGAGTTCCTGATCTTTCTGGTAGAGCGTGCATATATCTACCATCGAATGAGGTTAGTCT
+
55-/)/7//////////999;;;/0)///7744.44993;>:?:<666;==9;;;<=6<7666<:>9;;55599977,//;::'///+/:@@6=;:9.5555)574://///)/5<<<;994556155::://///)///68<=<:<<///7777799;.544.4;5<7:::<65599.44444&47;9>@@@@+<;::945555999555.5555$5:77727)//47///54439.4494444)4:;)//<////6;;<=555=545=054:77)///95;6=<<<=
@ATNG8:02767:07080
GATGGTAGTGTGTCTCTGAGAGTAGTACTCATTCGTTTCGGAAGAGACAGGTACGTTAATAGTTAATAGCGTACTTCTTTTTCTTGCTTTCGTGGTATTCTTGCTAGTTACACTAGCCATCCTTACTGCGCTTCGATTGTGTGCGTACTGCTGCAATATTGTTAACGTGAGTCTTGTAAAACCTTCTTTTTACGTTTACTCTCGTGTTAAAAATCTGAATTCTTCTAGAGTTCCTGATCTTCTGGATAGCGACGCGATATACTACCATCGAATGAGGTTAGTCT
+
:8896;<;EDDCDC@BBCCCCCBBCECBCCBA>@@=@9?@>C?CBCBDCC@BCCDD@C;<6>B=C@CCCCCCCFE?CDDCC3DF?BBCC=A;;;<@==9;B699@B?A?BDJIJGGE?BAC?B=AABCABBFADECD?CCECCB;;;@@A;;;AA=@;<5;@;?=A:;:@@AAA;>;;::*:<C;;;;;;*;@?@@:@@@;;;BBBB=AAAA,?:9::49=BC@CBCCCBC?C@BBBCCB@BBB?@AAA@AABBB<;;CCCDB;;9<CBBB@@AAB>B5;;B<<
@ATNG8:02771:07065
GATGGTAGCGCGACGAGCGTAGACCCAGAAGATCAGGAACTCTAGAAGAATTCAGATTTTTAACACGAGAGTAAACGTAAAAAGAAGGTTTTACAAGACTCACGTTAACAATATTGCAGCAGTACGCACACAATCGAAGCGCAGTAAGGATGGCTAGTGTAACTAGCAAGAATACCACGAAAGCAAGAAAAAGAAGTACGCTATTAACTATTAACGTACCTGTCTCTTCCGAAACGAATGAGTACCTCTCAGACGCTCGTCCTACCATCGAATGAGGTTAGTCT
+
//8969;<===666@?>?@@>BBB?7B>=9;;;===8@5///00/;6?:8;6==00/988'86///;;;;:333,38@?===+<A<<;???2CCC@BBAAABBCD@C@CC?BBB?BBBBCCCCECBBBDCBC@CBBB>AACCCCBB?C@CBB:;;@@CDBB?EDCEBB?BB>???@BAAAC:??A>AABBA3@A=A:::CBBBA<A=???@<?<?@CCC?BBCAAAB?B?ACD>BBC?BBBBA@A;>>>@ACCBBBB@ABA:==@;===>>:<;;:;@<>BBCC
@ATNG8:02773:07088
GATGGTAGCACACGAGATCTCATCGTACTCATTCGTTTCGGAAGAGACAGGTACGTTAATAGTTAATAGCGTACTTCTTTTTCTTGCTTTCGTGGTATTCTTGCTAGTTACACTAGCCATCCTTACTGCGCTTCGATTGTGTGCGTACTGCTGCAATATTGTTAACGTGAGTCTTGTAAAACCTTCTTTTTACGTTTACTCTCGTGTTAAAAATCTGAATTCTTCTAGAGTTCCTGATCTTCTGGGCAGACTCTCACACGCCTACCATCGAATGAGGTTAGTCT
+
:::>@EBBCCDC@A@BBBCBCA;=CCCCCCAA>ABBB>DC@CA;;:EGCC?CBBBC@C@CCCC?C?BBBBABA??9=????.?;87:97,3??A?BBD@BB?BBCBBA@CBBACCCC;>:@<@<@@@@B@>>:>?CB<@@A@@???BBAA??@@A<=>><AA6;7;@AAACA;;69:>>@5@<A;?????/??===2<;<///998:06666'5<<<A=B:>><??@B@@@=B=B>?;;;588BE:?>>>========@==:=?A<=;;;?=B???<>;>>>@A
@ATNG8:02776:07043
GATGGTAGCATCATGCATATCTCACCAGAAGATCAGGAACTCTAGAAGAATTCAGATTTTTAACACGAGAGTAAACGTAAAAAGAAGGTTTTACAAGACTCACGTTAACAATATTGCAGCAGTACGCACACAATCGAAGCGCAGTAAGGATGGCTAGTGTAACTAGCAAGAATACCACGAAAGCAAGAAAAAGAAGTACGCTATTAACTATTAACGTACCTGTCTCTTCCGAAACGAATGAGTACGTGTGCGACGTGTCTCCTACCATCGAATGAGGTTAGTCT
+
//776:009A;?@CCEAAA?B;99:495905@DB@@<@>A@?898C?CC>B=@A>:7337$33889BAAAB999,9><<;;;';;:;5999&5;;6<BA@BCABB@BADEADBB?BCBBBBCCC;;;ABAA@?AC@@>@BBBBCAA?BADCC@CCCCAA@C@DCCBBB?CC?CBF>A@A@A<AAA?@@A@@,9949@ACBBBCC?A<B?>>;>;==BBBABBBCB@@=@=??B;9999?A?BCA???@@997??>?BBBBC<;>C48655<9>7898:6555;;
@ATNG8:02780:07055
GATGGTAGCGCACACATAGATACAGTACTCATTCGTTTCGGAAGAGACAGGTACGTTAATAGTTAATAGACGTACTTCTTTTTCTTGCTTTCGTGGTATTCTTGCTAGTTACACTAGCCATCCTTACTGCGCTTCGATTGTGTGCGTACTGCTGCAATATTGTTAACGTGAGTCTTGTAAAACCTTCTTTTTACGTTTACTCTCGTGTTAAAAATCTGAATTCTTCTAGAGTTCCTGATCTTCTGGGTCTCTCTCTCACGCACTACCATCGAATGAGGTTAGTCT
+
::=>.//////::<<=CBBBB;55555559==8<<=?8;;;@466==>>?<@@@?>9B7::;=./)////////79056>>?+>>:>>@@7;;:;4955.5<.56<<;749=///<<<6<<<8<9;;;=666615<@@459<<99;B966?DCAAA@C@@>AB@C?CBBBB@@;;69????3=4929::::':>999,:==;>@;<@<.5959$995<<8<8<<,//9:/44.4.499777)////)/999;;;;;?;;;>==<5515;9::8;;;>9=<@A@@@
@ATNG8:02781:07051
GATGGTAGACATATCGTACTCTCTGTACTCATTCGTTTCGGAAGAGACAGGTACGTTAATAGTTAATAGCGTACTTCTTTTTTCTTGCTTTCGTGGTATTCTTGCTAGTTACACTAGCCATCCTTACTGCGCTTCTATTGTGTGCGTACTGCTGCAATATTGTTAACGTGAGTCTTGTAAAACCTTCTTTTTACGTTTACTCTCGTGTTAAAAAATCTTGAATTCTTCTAGAGTTCCTGATCTTCTGGGTGCGCTACAGTCTTCTCTACCCATTCGAAATGAGGGTTTAGTCT
+
ABBC@CBBBGBBBCCDDGDCCCCCCGAA@BCB?AA@C=AA?A@AAAAABC@C?@?C@=6;AA:>@?@@<??=<771377373#37698//'.///(//83:B>B=BBBA<?===?:;;;>;;6;8==@;;:>>;>>AA:;;;=;;:AAEB>>>?8818>=:?@;>;>@@@@???@;>>>DD5A;A9==DDD/??866-6<;:::==<<1/////%///)-94;4//*/568:=;2;7;?@?>>::;:;0//-3336337,,,(,,,--33,370557=369555'/3,22222
@ATNG8:02784:07072
GATGGTAGCTCGCTGATGATATCTCCAGAAGATCAGGAACTCTAGAAGAATTCAGATTTTTAACACGAGAGTAAACGTAAAAAGAAGGTTTTACAAGACTCACGTTAACAATATTGCAGCAGTACGCACACAATCGAAGCGCAGTAAGGATGGCTAGTGTAACTAGCAAGAATACCACGAAAGCAAGAAAAAGAAGTACGCTATTAACTATTAACGTACCTGTCTCTTCCGAAACGAATGAGTACACATCGTCGTGTCGTGCTACCATCGAATGAGGTTAGTCT
+
@@@>>BABEECBBBBCBBBBBBBBB>BBC@;;;C@@=@@BBCCCCB?BB=?<?@:::BCC3B@BBBCCBCC?>>8>?@BBBB5@D=A2;;;.;CC@CBBDDDCCC@C?CB@B@A>ABCCCCCDDEEDCCCBB?CCBD>@?CBAABB?C@CCC@CCCCBCCC@AAABCC@BB@@??;??<<<+99>9?@BBB3BC@CAAAAA>AA=A=AA@@;@<AACBB@BBBBBCB?A????9?@@=?@?BEBBBBBBBCBCCCCCBBA@@@??:?BBBB?BBBB?B?B?@@B
@ATNG8:02790:07065
GATGGTAGCTATACGTATATCTATGTACTCATTCGTTTCGGAAGAGACAGGTACGTTAATAGTTAATAGCGTACTTCTTTTTCTTGCTTTCGTGGTATTCTTGCTAGTTACACTAGCCATCCTTACTGCGCTTCGATTGTGTGCGTACTGCTGCAATATTGTTAACGTGAGTCTTGTTAAAACCTTCTTTTTACGTTTACTCTCGTGTTAAAAATCTGAATTCTTCTAGATTCCTGATCTTCTGGAGAGCGTGCATATATCTACCATCGAATGAGGTTAGTCT
+
44<<9=CC@@;665<>>ABABA@;>B<<C>;;6;=990;95;:<AAC>CD=A@B;;4:=@=@@;?9<<7333348278:::)88///;;5:;:?<?;<688,7=77;;6;98<<@??8:=?;?;??<785853:8/.).3336778776965577.79:4:<4:39=>>A:99;477/666'66=4;6>>>,97779)-,,,2,,/9;5<@>>.<::;;15-56-55775737375///82897287538///7599<888B;;566///(/99:6=499;99
@ATNG8:02797:07070
GATGGTAGTGTCAGTGCGCGTCGTCCAGAAGATCAGGAACTCTAGAAGAATTCAGATTTTTAACACGAGAGTAAACGTAAAAAGAAGGTTTTACTAGACTCACGTTACAATATTGCAGCAGTACGCACACAATCGAAGCGCAGTAAGGATGGCTAGTGTAACTAGCAAGAATACCACGAAAGCAAGAAAAAGAAGTACGCTATTAACTATTAACGTACCTGTCTCTTCCGAAACGAATGAGTACACATCGTCGTGTCGTGCTACCATCGAATGAGGTTAGTCT
+
BAA@=@5;56=@AAB@A?C;66;;;499<495995>7@;@BB;;9D@BC?B@?@?:9999):398777388777.7799999(99392999*9;>@@@@BBFCCC?CCC@AAA=AAA;;;CCCDCBCD@@A@CAAA=@?AAAAAA>A@C;;<<CCDECDE@BBB;::@CCACCC?BBBBA=A==999999(9?;=>A==;;;>;?<?@@A3818=BBB?CBBBBCD=A>A@C=BBD?@@@BBBBAABCDCBBBBCBBBA@@BGF@BABBB?9:9A>A>BDC??
@ATNG8:02800:07066
TATGGTAGTCTCAGATAGTCTATAGTACTCATTCGTTTCGGAAGAGACAGGTACGTTAATAGTTAATAGCGTACTTCTTTTTCTTGCTTTCGTGGTATTCTTGCTAGTTACACTAGCCATCCTTACTGCGCTTCGATTGTGTGCGTACTGCTGCAATATTGTTAACGTGAGTCTTGTAAAACCTTCTTTTTACGTTTACTCTCGTGTTAAAAATCTGAATTCTTCTAGAGTTCCTGATCTTCTGGGTCTCTCTCTCACGCACTACCATCGAATGAGGTTAGTCT
+
B;;;@BB@@@AACBCCCFCCCCBCCDJBBBACABCCB>BC@C@C>@A@AA>ADCCD=>=?????C?BBDBCADA@<??==<,<@<AAA@9=?@@=@CC@CD:;<AAAC?CBGCCCBF?CAA=A>@DCCBCAA?ACCC?BBBBCCCCC;;;;;;;;8;;;?BB>A<A;;:@AAAB=;;;@@3>=B?BBCCB1@@AAA;A@A;;;BCBB5<;;;*<CA;;7;?CC@DCBBACAAFABBCBBD?@ADM?@AAAECC;;;BBBBBBB<;7;CBBB@BCBD?@?@BDCD
@ATNG8:02801:07064
GATGGTAGTGCGTGAGAGAGAGACCCAGAAGATCAGGAACTCTAGAAGAATTCAGATTTTTAACACGAGAGTAAACGTAAAAAGAAGGTTTTACAAGACTCACGTTAACAATATTGCAGCAGTACGCACACAATCGAAGCGCAGTAAGGATGGCTAGTGTAACTAGCAAGAATACCACGAAAGCAAGAAAAAGAAGTACGCTATTAACTATTAACGTACCTGTCTCTTCCGAAACGAATGAGTACTGTATCTATGTGTGCGCTATCGAATGAGGTTAGTCT
+
BCCC@CCCCBBBCBCCCCBCECCCD>CCC@CDCCBB?C@EECBCCC@CC?C?CCC?????1>@CBB?CCBCBB@9>>;;;;;*;C>C<@@@8@CC@BBCCFDECC?@>?C<AAC@BBCCBBCDDFBBBBA@@@CDEE?A@ACCCCC?CAF@@>@CEBBBAC@AA@AAA?DD?AAA>AACCB>A>><>BCCC3AA>A988DCBB?<A:@@AA;><>@CCC@CCBBBCC>A>ADD>CCC?AAACBBBACDCBBB>>>??>>>>>BCDDAA;@@??;?=CEBAA
@ATNG8:02770:07130
GATGGTAGTGATACTGATCAGACACCAGAAGATCAGGAACTCTAGAAGAATTCAGATTTTTAACACGAGAGTAAACGTAAAAAGAAGGTTTTACAAGACTCACGTTAACAATATTGCAGCAGTACGCACACAATCGAAGCGCAGTAAGGATGGCTAGTGTAACTAGCAAGAATACCACGAAAGCAAGAAAAAAGAAGTACGCTATTAACTATTAACGTACCTGTCTCTTCCGAAACGAATGAGTACAGAGAGTACGATATGTCTACCATCGAATGAGGTTAGTCT
+
=@?:<@<BBECDBBBDDDDDBBFDB=BAA??@CC@@9?9@@@;:5<9;=:=A@?::5<<<+=7;AB@?>BB???8?>@CIEE2BB@D6;;;.;BC@CDCCCCCBB@B@DEABBB?AABBBDCCCCAAACBBB?AA@@?ABCCCBBB@C@CBB@CCCCCCCC?CCCCCC?BC?BBA=@A???8>??<==>???'???C:79BBCCA;>;=>BK3>:=?DBD@;;;AA@A=@<?AA;@@A????ABAABBCAAAAAACCCCBBABABB?D@@??<===@<@8>>>::
@ATNG8:02777:07126
GATTAGCGAGCGAGTGTGTATACCAGAAGATCAGGAAACTCTAGAAGGATTCAGATTTTTAACACGAGAGTTAAACGTAAAAAGAAGGTTTTACAAGACTCACGTTAACAATATTGCAGCAGTACGCACACAATCGAAGCGCAGTAAGGATGGCTAGTGTAACTAGCAAGAATACCACGAAAGCAAGAAAAAAGAAGTACGCTATTAACTATTAACGTACCTGTCTCTTCCGAAACGAATGAGTACGTGTGCGACGTGTCTCCTACCATCGAATGAGGTTAGTCT
+
<A@9>BAAACCCABAA?;?<@@@=A@A=;<;@0/)//(/::9:3:3813863///////$/)/77556<<<8@@6:555===+=><@<@@?2===9>>6;9=A::7;:@@=A?>8494375::<=B?@@BBC?CCCC;;;CCC@@@>B?BCC?CEBBBC@@<@AABCA>AB?AAA=@@@?@9<==8<>>>@@&<A:978>AAABC?B@AAAB?B?A>BEF@;<;@@@A?C>BBC;@@A<@@AAAAEAAA???ABAAAAABBB@BBB?BAB?>;?AAA??;?BAA@
@ATNG8:02780:07125
GATGGTAGCTCTGCTCTGACTCTCGTACTCATTCGTTTCGGAAGAGACAGGTACGTTAATAGTTAATAGCGTACTTCTTTTTCTTGCTTTCGTGGTATTCTTGCTAGTTACACTAGCCATCCTTACTGCGCTTCGATTGTGTGCGTACTGCTGCAATATTGTTAACGTGAGTCTTGTAAAACCTTCTTTTTACGTTTACTCTCGTGTTAAAAATCTGAATTCTTCTAGAGTTCCTGATCTTCTGGGTGCGCTACAGTCTCTCACATCGAATGAGGTTAGTTT
+
AACC=A@BA@;CBBCCCFEJDCCCCA@?>A9;09@@=5>A=@<ACCCCCCBBBBBB4;65@<A=B?CA@;<;@@B=@@AAB5<C:BBBB;B@;;9;CC=BC@;;;BBB>AAAAA@CD?@@@>B>BBGCCCA@<@BAA>BCCBDA;;;DDBCCBBB6;<@=@@@C?BBBBBCCCB?A@@@@7@=A=AHGCC5DBBBB=BCABBCC<;;>BBBB,AAA<<8;?CC?AACBBBB@B@BAABAB=A;;;0;;<CECCBCECBC;;;DDDBBCC?==00+06;@BC=
@ATNG8:02783:07111
GATGGTAGAGTATCATGTGTATCTCCAGAAGATCAGGAACTCTAGAAGAATTCAGATTTTTAACACGAGAGTAAACGTAAAAAGAAGGTTTTACAAGACTCACGTTAACAATATTGCAGCAGTACGCACACAATCGAAGCGCAGTAAGGATGGCTAGTGTAACTAGCAAGAATACCACGAAAGCAAGAAAAAGAAGTACGCTATTAACTATTAACGTACCTGTCTCTTCCGAAACGATGAGTACACATCGTCGTGTCGTGCTACCATCGAATGAGGTTAGTCT
+
@AA>@BBCBBCAAACCCCCCCAAAB@BCE@BBBBBB?B?CC@?ACC@CD@C?CCCCCDDD5C@BBBCCCCCBBB;@A<<<<<*;D>B=ABB9BCE@DCCCCBBBB?B@BB@BCF?BBCBBBCCBCCDDBAAC@CBBD?BBBBEC??=AABBB?CCCBBCCC@DCC@@@?BD@BBB>AABAA:>?=8<<<<>.?A@FAAACCBBB<>;;A=>6;7;?IFL@CCDCCCC@C@BEE>C@@@CCBBBBBBBBBBCCBBBCCC;<;CCB?BCAAA>AA??=?ABAAAB
@ATNG8:02789:07136
GATGGTAGTGTCATATGAGAGTGTGTACTCATTCGTTTCGGAAGAGACAGGTACGTTAATAGTTAATAGCGTACTTCTTTTTCTTGCTTTCGTGGTATTCTTGCTAGTTACACTAGCCATCCTTACTGCGCTTCGATTGTGTGCGTACTGCTGCAATATTGTTAACGTGAGTCTTGTAAAACCTTCTTTTTACGTTTACTCTCGTGTTAAAAATCTGAATTCTTCTAGAGTTCCTGATCTTCTGGATAGCGACGCGATATACTACTCGAATGAGGTTAGTCT
+
///;8<<655559955599/////79:4////)////)//)/4556?><<8<<=;;7;9>===;><;;;<9959?649444$4<.56@C=>>;;7;=<8<@799BBCCADDEBBCDC=AAC=A<@CBB;=;CACCDCACCECBBCCBCBBBBDBB?BDC@CE@C;;;CCGCCBB>B;<<<.;;?9?@>>=,>:;;D>BBCBAAA;9:49>>>,9@@<<9>999ADCCBB@@<@<@>BB@?:>9925>=99<:5555999::77////777>><>9>4566>>
@ATNG8:02794:07113
GATGGTAGCTCGCTGATGATATCTCCAGAAGATCAGGAACTCTAAGAAGAATTCAGATTTTTAACACGAGAGTAAACGTAAAAAGAAGGTTTTACAAGACTCACGTTAACAATATTGCAGCAGTACGCACACAATCGAAGCGCAGTAAGGATGGCTAGTGTAACTAGCAAGAATACCACGAAAGCAAGAAAAAAGAAGTACGCTATTAACTATTAACGTACCTGTCTCTTCCGAAACGAATGAGTACATAGATATACGTATAGCTACCATCGAATGAGGTTAGTCT
+
//:;6;A@0/5559@A@BB@@BABA:C;@:>==994.45999//+/;6::67498333;;;,</773799>:9==6739A@@@+69458==>9BBC?BABA@BB;;9;?A@<@BB>BBCBBBCBBBHCCCCCC@@@@C>@@@CCCCB?C@BA@?@DEDBBBB?B@AC??=?B?BBC?B>?>@:=<=<//0000%0>:00/;>>=<=:;;>>>?:?<=9???<@@A:;:A==9>>>9>BA:>?B@AAACBBAABECABBB@@???A::7;<<=C8==891818@@@@
@ATNG8:02796:07090
GATGGTAGGCACTGCGCACACATCCCAGAAGATCAGGAACTCTAGAAGAATTCAGATTTTTAACACGAGAGTAAACGTAAAAAGAAGGTTTTACAAGACTCACGTTAACAATATTGCAGCAGTACGCACACAATCGAAGCGCAGTAAGGATGGCTTGTGTAACTAGCAAGAATACCACGAAAGCAAGAAAAAGAAGTACGCTATTAACTATTAACGTACCTGTCTCTTCCGAAACGAATGAGTACTACTTTCAGAGACACACTACCATCGAATGAGGTTAGTCT
+
::;<>A?D@CA@@CDCCDCCCCCCC>CBD@BBBCCC@C@DCCCCCD@DG@B?AA?>@@@@,@>@@AABAAA???9=B;;;;:*;;592:9:&9@@?BAAAAABBB?B@BB@BBB@CCAABCDFGCCCBBCCC@CCCD=@@BBCA@A<@=@BC@CC?BBBCC?CBB@@@?AA=ABB@CCCCC?BAA<????>1?C?CBBABBB==9<;>>@@:=8<=?::5:@@AABC@C@BBE>CAA?AB???BBA@@@@8>?>CCCCCCCAABB@A>===8=><<8=8=ACBB
@ATNG8:02796:07133
GATGGTAGAGAGAGCTCTCTCATCGTACTCATTCGTTTCGGAAGAGACAGGTACGTTAATAGTTAATAGCGTACTTCTTTTTCTTGCTTTCGTGGTATTCTTGCTAGTTACACTAGCCATCCTTACTGCGCTTCGATTGTGTGCGTACTGCTGCAATATTGTTAACGTGAGTCTTGTAAAACCTTCTTTTTACGTTTACTCTCGTGTTAAAAATCTGAATTCTTCTAGAGTTCCTGATCTTCTGGATACACTCATGTGCACCTACCATCGAATGAGGTTAGTCT
+
CBBC@A@@BBA@AAB@@A@AA;<<@B;A?@AB=AAAK?DG@C@CCB@@AA=A?@@C@D?BBCD@C=??AAA@A:B?BCBBB3BB?B@@@<@A@@<@90*0;5000/9:177=;;787::;;7;<AA?>>>8818ABA=@@@??@?@@>>>@>===8788:=>:><@?AD???@@<=>>AA5A=@5;;:;:+;>@@@:@????A@>>==AAAA/?;;;A<@<@A=AAAA====C=;;;>=@;@@@<@A@>>>>@@@@=<<<<566>7:63392337:9@9777?>
@ATNG8:02758:07159
GATGGTAGTGCGTGAGAGAGAGACCAGAAGATCAGGAACTCTAGAAGAATTCAGATTTTTAACACGAGAGTAAACGTAAAAAGAAGGTTTTACAAGACTCACGTTAACAATATTGCTGCAGTACGCACACAATCGAAGCGCAGTAAGGATGGCTAGTGTAACTAGCAAGAATACCACGAAAAGCAAGAAAAGAGAAAGTACGCTATTAACTATTAAACGTACCTGTCTCTTCCGAAACGAATGAGTACACACTCTCATATGACACTACCATCGAATGAGGTTAGTCT
+
55<>;>CCBBD@:96?<<@@0/00)/7727<@;;58=8=BB@@?C>??3837<<9=:::+:5?@=:::AB@@@;A?@?DC>+6:868@@@;BBB?B;:9BCB;;69=@@<ABB?BBBBBAB@??ABAABBB?BCDD?A@?@BBAA?A=B??;????CDDC@CBBBBB;><8333688////&...(....&.3222'29<<==;??<@<=@A@5;:(7;;;<8<<:88884848>>9;9=99=9666///:888<<===BBBBBC>>=5<>B@@=?BDC?C@BBBA@
@ATNG8:02759:07168
GATGGTAGTATATCGCGTCGCTATCCAGAAGATCAGGAACTCTAGAAGAATTCAGATTTTTTAACACGAGAGTAAACGTAAAAAAGAAGGTTTTACAAGACTCACGTTAACAATATTGCAGCAGTACGCACACAATCGAAAGCGCAGTAAGGATGGCTAGTGTAACTAGCTAGAATACCACGAAAAGCAAGAAAAAAGAAGTACGCTATTAACTATTAACGTACCTGTCTCTTCCGAAACGAATGAGTACTATAGACTATTCTGAGACTACCATCGAATGAGGTTAGTCT
+
>@@@<AABBCCCBBBBAABDICC@><@;;75@?BBB;A<ACCCECC@DD@C?@BBCEDEDC)C?BCCCCDCC???6<<;;:;;;%;4442555&5@>:>D?CCCBBB@C@BB?B:::;BBBBBBBBCC@@@@::4;B;;;0<BAAAB::6;?ABC@CCCDCCBB@BBCDCCBBB?AA@9=>::99+:>=9===<=?&=@=A999BCABB7;8;??@5;7;>B@@<@C@@@AA=@?::959>>;?BBBBDBBBCFCAAAAA=ACC@??CCCC?CBBBB?BC??=??BDBBB
@ATNG8:02764:07158
GATGGTAGCGCACACATAGATACAGTACTCATTCGTTTCGGAAGAGACAGGTACGTTAATAGTTAATAGCGTACTTCTTTTTCTTGCTTTCGTGGTATTCTTGCTAGTTACACTAGCCATCCTTACTGCGCTTCGATTGTGTGCGTACTGCTGCAATATTGTTAACGTGTCTTGTAAAACCTTCTTTTTTACGTTTACTCTCGTGTTAAAAATCTGAATTCTTCTAGAGTTCCGATCTTCTGGCTCTCGTAGACAGATACTACCATCGAATGAGGTTAGTCT
+
><<=:>?>>>BCCCCCCGCCCCC@BBCCCDCC@@@AD>CB@E@FCCCBCC@DCCBB?B<@@AE@CADCBB@@@CC?AA@@?0A?<@@DE?CCCD@CA@<@DAAAAC@@?ACFHFCBC@DCC@B>BDDFCCBE=BBDD=BBBCCCCCDCBDDAAAC@CBB@BB?B?BB@@@@@<@;;;;.;=A>9:;;;;%;@=?A4BC>>CACABB;@AAB0AABBC@B@CD?BCBBBBG?B@BCD997:?@@CB?>>BCCCBCBBBCCCBBB?BAAAA<??BB@B@BBA@@
@ATNG8:02766:07175
GATGGTAGCACACGAGATCTCATCGTACTCATTCGTTTCGGAAGAGACAGGTACGTTAATAGTTAATAGCGTACTTCTTTTTCTTGCTTTTCGTGGTATTCTTGCTAGTTACACTAGCCATCCTTACTGCGCTTCGATTGTGTTCGTACTGCTGCAATATTGTTTAACGTGAATCTTGTAAAACCTTCTTTTTACGTTTACTCTCGTGTTTAAAAATCTTGAATTCTTACTAGAGTTCCTGATCTTCTGGGTGCGCTACAGTCTCTCTACCATCGAATGAGGTTAGTCT
+
AABC@BBABABBBBBBCBDECCC>DEBBCBAA;@<;;09A9?69:9BCCB?CCF@@>A>AAAB:B?BBBCBCB<A:CCCCB3@@8=3777&7:;@>BBB???;?89:??=?@?@@ABA@BAA=A=@@@B;;;?=A=>=:>=@D<;;;;;AAAAA??<?@@;9::*88=>A8818;<076877*7-6.58999,8:===+--6---88/22)/999+8//)/5.33<<-55>9?;8848///66//*-777.-//88;<888?>>>BB@@@1//--94--//48655689
@ATNG8:02766:07189
GATGGTAGTATATCGCGTCGCTATCCAGAAGATCAGGAACTCTAGAAGAATTCAGATTTTTAACACGAGAGTAAACGTAAAAAGAAGGTTTTACAAGACTCACGTTAACAATATTGCAGCAGTACGCACACAATCGAAGCGCAGTAAGGATGGCTAGTGTAACTAGCAAGAATACCACGAAAGCAAGAAAAAAGAAGTACGCTATTAACTATTAACGTACCTGTCTCTTCCGAAACGAATGAGTACACATCGTCGTGTCGTGCTACCATCGAATGAGGTTAGTCT
+
=<?@?BBC??@BCDBBBB@AABBBA@CBB@BBBBDD@D@CCCCCCC@BB?B?DCBBAEEF1@>@AAABAAA@A@;?@@AAAA2BB?B@CCC:BBCABBAAA@B00-0;?><@AB@BC@@@BBCCICBBBBCD@ECBC?BACCDCBA=A=A@@<@BBAAAAA?BBDDCE>AA?BAA>AA???8;<=9>@@@@@&=@=:999BA?>:9=5:9//)/)/<@>>;@DCCECC@C?BBC?CCC9::BCCCBCCCCCBBCCCBBBB???BAA>ACCCC????A>A?CABAA
@ATNG8:02770:07168
GATGTAGACATATCGTACTCTCTGTACTCATTCGTTTCGGAAGAGACAGGTACGTTAATAGTTAATAGCGTACTTCTTTTTCTTGCTTTCGTGGTATTCTTGCTAGTTACACTAGCCATCCTTACTGCGCTTCGATTGTGTGTGTACTGCTGCAATATTGTTAACGTGAGTCTTGTAAAACCTTCTTTTTACGTTTACTCTCGTGTTAAAAATCTGAATTCTTCTAGAGTTCCTGATCTTCTGGTGTCTGATCTGTATCACTACCATCGAATGAGGTTAGTCT
+
BBBBCCCCCCCCCCBBBBCGBCCCCCBBCBB?CBBC<BB@D@A@A@ABD@BBBAA=B?CBC?<?<AAAC@@BBB@@A@@B1AA>A655-8?>??BBB?BB@BBACCA;??@AAAAA;AAA;A;A@@<<>@@=AA??:>AA@?<>>>AAA@>>==8;==<AD;>;?AAA@A@==:=>>AA6A=B;>>@@@/@A:::.777///=:9=<@A@@/@>>>A<A<>>:=@@B>>><A<AA@@@A:>>A<@@@=>>AA>>=@@@@@@AAA<@>>>D<>>>A<@<@@666
@ATNG8:02784:07171
GATGGTAGCTCGCTGATGATATCTCCAGAAGATCAGGAACTCTAGAAGAATTCAGATTTTTAACACTAGAGTAAACGTAAAAAGAAGGTTTTACAAGACTCACGTTAACAATATTGCAGCAGTACTCACACAATCGAAGCGCAGTAAGGATGGCTAGTGTAACTAGCAAGAATACCACGAAAGCAAGAAAAAAGAAGTACGCTATTAACTATTAACGTACCTGTTTCTTCCGAAACGAATGATTACTGTATCTATGTGTGCGCTACCATCGAATGAGGTTAGTCT
+
9;BB9<BCCCCC=966CCCBAAACD@CEC?AAC@@?<C=BBC:;5B=?@>A<>?>>>AAA2B?B@::888=777)8;??===0>@<@?CDC:CHHABBCCBBCCC@C@CC?BBBAAA@ABBDECCCBBCCDD@D????AA@@@A??<A?B;;:;CCCDCCC@BCCCBB???<@AA?CBBBE=@@@;::9999%9<;<@@CBBBCC?B?BBB?:?<??BCC@BCCD@CC?B@BBD<?@A=??@A>ABCCCCCCABBBBBBB@??BDD@CCCAA=@B??=??BBBAA
@ATNG8:02784:07175
GATGGTAGATATATGCACGCTCTAACCAGAAGATCAGGAACTCTAGAAGAATTCAGATTTTTAACACGAGAGTAAACGTAAAAAGAAGGTTTTACAAGACTCACAGTTAACAATATTGCAGCAGTACGCACACAATCGAAGCGCAGTAAGGATGGCTAGTGTAACTAGCAAGGATACCACGAAAGCAAGAAAAAAGAAGTACGCTATTAACTATTAACGTACCTGTCTCTTCCGAAACGAATGAGTACTGTATCTATGTGTGCGCTACCATCGAAATGAGGTTAGTCT
+
88:<7::;=====;77///-----(/27::4799444.4.//////;6996::@@@=<===,7,33::<?<;333(3349999'44.43999+955.599;99///94:4997=5505<;;:?;>===<<;>B??BBCCAEA@@@@;;5;<@=>7;=>>===<9595:::>=8;;<;588<==,3387<>BBBB(@@<<88><<=@B?A:>777594//000*0?456=>;>:>;;57//)/////-/////6889::99993338==6;;=555'5=9929.9?@?@
@ATNG8:02785:07142
GATGGTAGTGTGTCTCTGAGAGTAGTACTCATTCGTTTCGGAAGAGACAGGTACGTTAATAGTTAATAGCGTACTTCTTTTTCTTGCTTTCGTGGTATTCTTGCTAGTTACACTAGCCATCCTTACTGCGCTTCGATTGTGTGCGTACTGCTGCAATATTGTTAACGTGAGTCTTGTAAAAACCTTCTTTTTACGTTTACTCTCGTGTTAAAAATCTGAATTCTTCTAGAGTTCCTGATCTTCTGGATAGCGACGCGATATACTACCATCGAATGAGGTTAGTCT
+
==;<:>>A@@AA;99;666;;;;?=;>;<:9:5:99=4;<7:5::;<<=?:A9595.5.5555.5.555:7////499999$//)5;=>4==55055<4991559;;;7;?AB@<@?;@A@;@;<<0/079<8?@9949?@@B@ABB>=000<<<+0//4:;7<7659:>:;997<44444$57?49;=<<*;?A@C:@59599556<9>>>>+>;;;;7;9>@=@9999>B8>:994999.44=;99999A@??AA;;BBB=CB>???>>>:99::49;@BBCC
@ATNG8:02786:07184
GATGGTAGCGCACACATAGATACAGTACTCATTCGTTTCGGAAGAGACAGGTACGTTAATAGTTAATAGCGTACTTCTTTTTCTTGCTTTCGTGGTATTCTTGCTAGTTACACTAGCCATCCTTACTGCGCTTCGATTGTGTGCTTACTGCTGCAATATTGTTAACGTGAGTCTTGTAAAACCTTCTTTTTACGTTTACTCTCGTGTTAAAAATCTGAATTCTTCTAGAGTTCCTGATCTTCTGGTAGAGCGTGCATATATCTACCATCGAATGAGGTTAGTCT
+
:>:;<CCCBBBCCCBCCFCCCDAAABBCABBB?BDCC>CC@C@DCDECCD@B=AA<;D@DBBB@B@BDCCCBBAC=;;;::':<8:ACB>BDDD@CCC@CI?BBBCCF@CCCCCCCE?ABBAE@CBBBDDDF:;;CC@BCCBCBD@CCCCCCCCC@BBC@CD>@?@BBBBBBCC@DBBCB;B>B@CBDDD5@@BBB6;;B;;;HCCC?BBBB0BAAAB@C?CC@BAADCCC@B@BBBCCC>AABABCGIJECCBBBBBDDDBABB>AABBB?AAAA>A?CCBBB
@ATNG8:02787:07180
GATGGTAGAGTATCATGTGTATCTCCAGAAGATCAGGAACTCTAGAAGAATTCAGATTTTTAACACGAGAGTAAACGTAAAAAGAAGGTTTTACAAGACTCACGTTAACAATATTGCAGCAGTACGCACACAATCGAAGCGCAGTAAGGATGGCTAGTGTAACTAGCAAGAATACCACGAAAGCAAGAAAAAGAAGTACGCTATTAACTATTAACGTACCTGTCTCTTCCGAAACAATGAGTACACATCGTCGTGTCGTGCTACCATCGAATGAGGTTAGTCT
+
::<<:BECCBBBCCCCCCDCBBBBC@CCB?BBBCAA>A@CDCCCBB?BB@C@BCBCCDDC3C@CCCBDDCCCCC=BB:::::.:C=D6;;;6;BC@DCCDDDBBB@B?BB@BBC>AABABBCCCCCCCCBBD@CCCD?DBBBCCBA?C@CCD?BBBCCCCC@BBABAB?BB@BBB?A@??=8=99399999(9??CBAADCBBB<=<>@AA;>:>@BBB?BCCCCCD@B?B@@8>@<@@BDFBBBBCBBBCCCBBAGC@@@BCD@CCBBB?BBBB>A=AAAAA
@ATNG8:02790:07186
GATGGTAGGCGAGAGTGAGACGCAGTACTCATTCGTTTCGGAAGAGACAGGTACGTTAATAGTTAATAGCGTACTTCTTTTTTCTTGCTTTCGTGGTATCTTGCTAGTTCACTAGCCATCCTTACTGCGCTTCGATTGTGTGCGTACTGCTGCAATATTGTTAACGTGAGTCTTGTAAAACCTTCTTTTTTACGTTTTACTATCGTGTTAAAAAATCTGAATTCTTCTATAGTTCCTGATCTTCTGGTTAGATATGCATGATGCTACCATCGAATGAGGTTAGTCT
+
:://0/9=;?CBB;;9CECCCFCCCCCCCCAA=AAAB;BC8;;;BBCGCD@BBCAA?C?BCBB?A?CAAACCBBA?99::::#983899:,7@B@699@@@3::BBBC?ABABBBB>A?A=C9>@@@A::;:==@@=@AAA;;;>>?=>=A>===@;:5;;5;:==AAB;;;;5:::::/806/255565%5:;<=>2?@;76<////)///..#.66694;68838:::9775;5:=;=8818;:6>9:96@///==:>?>=>=;;5;>===7;;AA;?<@???@
@ATNG8:02799:07181
GATGGTAGTATATCGCGTCGCTATCCAGAAGATCAGGAACTCTAGAAGAACTCAGATTTTTAACACGAGAGTAAACGTAAAAAGAAGGTTTTACAAGACTCACGTTAACAATATTGCAGCAGTACGCACACAATCGAAGCGCAGTAAGGATGGCTAGTGTAACTAGCAAGAATACCACGAAAAGCAAGAAAAAAGAAGTACGCTATTAACTATTAACGTACCTGTCTCTTCCGAAACGAATGAGTACACATCGTCGTGTCGTGCTACCATCGAATGAGGTTAGTCT
+
:<?=?B@@?@:<@BBBDBAAACC@A=9;9=>==A:;497@@@CBCC?CC@DCC@@@ABBA+B9B;;0//:;;;;5;=CAAAG+6:=A.;:;-;??=@@A@@@><@7?;>B???>388839@>;;<>=AB@@A@A@AB>@@@?BBBB@C?C;;:<DAAADCB???@:;:>CB@BBA8=<9898*88819BBBBB)@?;8?8==;BCA<@=>9;;5;:==A;;8;BAAABB?B=A@F>DCC>BBBBCBCFCCBCBBCBB@@@E@?@BBC>???BB?BCBA>A?BBC??
@ATNG8:02800:07164
GATGGTAGCACGAGTCACTCATATCCAGAAATCAGAACTCTAGAAGAATTCAGATTTTTAACACGAGAGTAAACGTAAAAAGAAGGTTTTACAAGACTCACGTTAACAATATTGCAGCAGTACGCACACAATCGAAGCGCAGTAAGGATGGCTAGTGTAACTAGCAAGAATACCACGAAGCAAGAAAAAGAAGTACGCTATTAACTATTAACGTACCTGTCTCTTCCGAAACGAATGAGTAACGTGTCGACGTGTCTCCTACCATCGAATGAGGTTAGTCT
+
@@>::==666;;===BB<@69555;7<4::)/////27:;;;<>:?><@<?666<A??+>9;;;554;?==>5;::::::'69(/(/66*6:;168333388A?B?CA=B==379=>>;;;B???@;;;=8==>=:>88//5./(..38:59//----/*//6:99188433317733,339477777$220678899>>>5<9<=@>8>:;;;;;5;;;A@@@=C;879.787/7<><7707=7///0/699<<<<8;???:88866////9484=33//
@ATNG8:02757:07221
GATGGTAGCTATACGTATATCTATGTACTCATTCGTTTCGGAAGAGACAGGTACGTTAATAGTTAATAGCGTACTTCTTTTTCTTGCTTTCGTGGTATTCTTGCTAGTTACACTAGCCATCCTTACTGCGCTTCGATTGTGTGCGTACTGCTGCAATATTGTTAACGTGAGTCTTGTAAAACCTTCTTTTTACGTTTACTCTCGTGTTAAAAATCTGATTTCTTCTAGAGTTCCTGATCTTCTGGGTCTCTCTCTCACGCACTACCATCGAATGAGGTTATCT
+
A;:59=>>C==BB;;6<>>CCCCB==666?@B=BAAA;@B7;9:BBDGBC?BCBBB@B?BBBBAD@@?@BBBAAA9BBBBB2:=3<99:,3?<=;?@@?AB?A@>>9:387>>@BBC?AA=:>9=@@888AA==>>@:==???>;:;>==?>888;888=@@=?;@AAB>==@@:?====2==@=AABBA/AAAAA;B@@@@>><==7====.=;;;BBD9=><AB=>;;;<?=BBAA>>7;;AA:B>>>==>A@@?>>66/--927---;-3-//4949779
@ATNG8:02758:07193
GATGGTAGATATATGCACGCTCTACCAGAAGATCAGGAACTCTAGAAGAATTCAGATTTTTAACACGAGAGTAAACGTAAAAAGAAGGTTTTACAAGACTCACGTTAACAATATTGCAGCAGTACGCACACAATCGAAGCGCAGTAAGGATGGCTAGTGTAACTAGCAAGAATACCACGAAAGCAAGAAAAAAGAAGTACGCTATTAACTATTAACGTACCTGTCTCTTCCGAAACGAATGAGTACACATCGTCGTGTCGTGCTACCATCGAATGAGGTTAGTCT
+
ACB>?BBB@A>@9:6<<CCCBBBCB@A@A@B@AB@@<??ABB:;5=9==9B?BAB::999(7<@@ABAABA?AB=??@@@@@,@@<@9???3@@B@AAABJBB@B@D@CC@DBC@CCCCCBCCBBBJICGCD@BB;;6;ABB@@;;5;;@@A=AAA@BBBC@BBBABB>AA<000,00000*00@;===??='<;<3847:9<@:45126;=3?:>=A@@<@AABBAC@D@CCC>CBC=A@BBBAACB998ABBAAAABBAAA:::=AAACC>??BA?A<??AAB
@ATNG8:02759:07232
GATGGTAGTATATCGCGTCGCTATCCGAAGATCAGGAACTCTAGAAGAATTCAGATTTTTATCACGAGAGTAAACGTAAAAAGAAGGTTTTACAAGACTCACGTTAACAATATTGCAGCAGTACGCACACAATCGAAGCGCAGTAAGGATGGCTAGTGTAACTAGCAAGAATACCACGAAAGCAAGAAAAAGAAGTACGCTATTAACTATTAACGTACCTGTCTCTTCCGAAACGAATGAGTACTATAGACTATCTGAGACTACCATCGAATGAGGTTAGTCT
+
<@;;?BDCDDCCCCBCCCCCDBBBC>BA<B>@??C@C?BBAAACC?BB?B>A?=00000)000:;>=??@<<;.;>78999'8;8;:<88/8?=78?8@@A@@@<@=??8=994;=<=====????@>==B=BBAA7;;AAAAAA<A<BBD?>>>>@@AA<ABA:>??BC?B>>4::=<=4=:;5;=<<</8918>AA;;<@?<?<@=>==B;>>==?;>>>>@@@<@=@?=4=9949A@====>?@???AAAA@@?>>>@AAB=A>::;:==<=1818>>==
@ATNG8:02760:07233
GATGGTAGTCTCAGATAGTCTATAGTACTCATTCGTTTCGGAAGAGACAGGTACGTTAATAGTTAATAGCGTACTTCTTTTTCTTGCTTTCGTGGTATTCTTGCTAGTTACACTAGCCATCCTTACTGCGCTTCGATTGTGTGCGTACTGCTGCAATATTGTTAACGTGAGTCTTGTAAAACCTTCTTTTTACGTTTACTCTCGTGTTAAAAATCTGAATTCTTCTAGAGTTCCTGATCTTCTGGTATGACTAGTGTACTACTACCATCGAATGAGGTTAGTCT
+
@@@:9===BCCD@@=;:BAAACCABBB==>CA<A9:;69>8@?BCCEC@D?B;>==7<39944.5.55=<<;;:<8<<<@@0??;>@@A;;;;B>@:;7;B=AABD@A?ACCBBBBC:;;B@BAIGICCCCCFCCBB@BCCCCC@@@@@@;;;BB?BBC?CB=@<@;;;@CCAB?;;;>>7>=B=9::::*;@>@@6;;C;;<EBAA5;;;;*;;;<B@C?BBAEBCBBBB?B@B@A@BB@BBCAHCBAAAABBCBBBCAAAACF@BBB@@<@@@@>A>AAB@@
@ATNG8:02762:07224
GATGGTAGGAGACACGTCGCACACGTACTCATTCGTTTCGGAAGAGACAGGTACGTTAATAGTTAATAGCGTACTTCTTTTTCTTGCTTTTCGTGGTATTCTTGCTAGTTACACTAGCCATCCTTACTGCGCTTCGATTGTGTGCGTACTGCTGCAATATTGTTAACGTGAGTCTTGTAAAACCTTCTTTTACGTTTACTCTTCGTGTTAAAATCTGAATTCTTCTAGAGTTCCTGATACTTCTGGATACACTCTATGGCTACCTACCATCGAATTACGGTTAGTCT
+
AACC@C@@<@C@95554449444:;9;656CC9;:CB8@A=@=995<<?>:>995>8D;??:C5:68=9989998333333$39173333&33334:::68=6888933/7<<773>>;875285:<<2525549<>9158:;;;@>==B877==A26526;@;@9877566755-..;;;.;4947999,77999.73://(///55/588+8///8485>B;AC==7776;-/-3-//=9;33-7---,,,---66-2238)..4-22233.30558282232--
@ATNG8:02764:07229
GATGGTAGTAGTACACTAGTCATACCAGAAGATCAGGAACTCTAGAAGAATTCAGATTTTTAACACGAGAGTAAACGTAAAAAGAAGGTTTTACAAGACTCACGTTAACAATATTGCAGCAGTACGCATACAATCGAAGCGCAGTAAGGATGGCTAGTGTAACTAGCAAGAATACCACGAAAGCAAGAAAAAAGAAGTACGCCATTAACTATTAACGTACCTGTCTCTTCCGAAACGAATGAGTACTACTCTCAGAGACACACTACCATCGAATGAGTTTAGTCT
+
:8:<?;6:BBBBBBBBBBA;<@9665::<8<@ABCC@C;;;JBBBD?@@?B<@@A?=>>>)944<@>@BBCCBC>AA<;;;;.;B>B5;;;*:A@?BCCCCDDBA8;9;A>C<<8:ABABCABAEICC;;;@=@@AA9;<BBAAAB6;5;;;7;CEDDD@@?@BA???<@A<???;?999C9?<<9999999%8;<;>=A??577<74=A:23296;:;:8==777;<1816>=3;795;;=9;:;?>>>??AABBAAAAA@@>>>9>>??:7<=;;;=4===88
@ATNG8:02766:07194
GATGGTAGCGCATATCAGCGCAGCCCAGAAGATCAGGAACTCTAGAAGAATTCAGATTTTTAACACGAGAGTAAACGTAAAAAGAAGGTTTTACAAGACTCACGTTAACAATATTGCAGCAGTACGCACACAATCGAAGCGCAGTAAGGATGGCTAGTGTAACTAGCAAGAATACCACGAAAGCAAGAAAAAAGAAGTACGCTATTAACTATTAACGTACCTGTCTCTTCCGAAACGAATGAGTACGATGAGATCTCGTGTGCTACCATCGAATGAGGTTAGTCT
+
::::@A0/9?@D@AA@@@@AAA;;;.;@A;BB?B?@<@?BBDEBAA?@@=??ABB;;;;;*;?ABCGBABCCIM>BBBBDDD3CEGF@BBB<BDC@CECCCCCBB@B@BA?B::8;CCBC@@@BBBBBBB;;:<CCCACCDDBCBB?B?BBB>BBBCBCCC@BCBCCC@CC?AAB@CC:::5899299:9::%9=9;939A>A@?>>:;@@A?B?AAF;;;;EBBBCB@E@DBH>CBA?ADCBBCC@??BBBBC>??????999AB?ED>>>;>B@@=@<@@C;;
@ATNG8:02766:07238
GATGGTAGCACACGAGATCTCATCGTACTCATTCGTTTCGGAAGAGACAGGTACGTTAATAGTTAATAGCGTACTTCTTTTTCTTGCTTTCGTGGTATTCTTGCTAGTTACACTAGCCATCCTTACTGCGCTTCGATTGTGTGCGTACTGCTGCAATATTGTTAACGTGAGTCTTGTAAAACCTTCTTTTTACGTTTTACTCTCGTGTTAAAAATCTGAATTCTTCTAGAGTTCCTGATCTTCTGGATATGAGTGACTCGTGCTACCATCGAATGAGGCTTAGTCT
+
59:<5:;=<<<CCBA@@DCCCCC:66===BCC@BBBB>BC<A;ABABBB@>AAA@B7;6;5<<7A?BCBBBABBB?BCDCE3BB;<>::3:>5525<?9>?479@@@@<?>B@??BB@DCC?A<>=<>:;;?=??@A7;;??B;;:@@@=>=??>6;;=;@@=@=>>=@@@B;;7:===>-<3:3:<<>=/;=8756'5699;>=<9949;;;*98;:A=B<?>=@@=>>>@<@<==>AAB<>>A:>=>>@?;::>;;;=<<///60698=A<9:9=-//483322
@ATNG8:02768:07239
GATGGTAGCTCGCTGATGATATCTCCAGAAGATCAGGAACTCTAGAAGAATTCAGATTTTTAACACGAGAGTAAACGTAAAAAGAAGGTTTTACAAGACTCACGTTAACAATATTGCAGCAGTACGCACACAATCGAAGCGCAGTAAGGATGGCTAGTGTAACTAACAAGAATACCACGAAAGCAAGAAAAAGAAGTACGCTATTAACTATTAACGTACCTGTCTCTTCCGAAACGAATGAGTACTATAGACTATCTGAGACTACCATCGAATGAGGTTAGTCT
+
?>@::CBCBCBAA@A@DDBBBCBCCAHECADDE;:;ABACCC::<B?AC=?=?AABCBCB3B?BBCBBBABBBD:AABCEDE5AA?A?DDH;CCC@BBBDHDD@@>AACD@@@A@CCDCDDCECDCCBDCBB=A@::7;ABBCBBC@C@CBB@BCDCCBCC@CCC?CCABB@BCC@CCDDG>@@@>@@@@@1?B?BCCCBCBBB?C?BBBB?B@AABCC?BBCDC@@5;5:>>9=@??::;BCCCBBBBBCCCCBBBAAACECAA=?:9:A?ABBF@C@BBAAA
@ATNG8:02770:07193
GATGGTAGGCGACATACATACGCGCCAGAAGATCAGGAACTCTAGAAGAATTCAGATTTTTAACACGAGAGTAAACGTAAAAAGAAGGTTTTACAAGACTCACGTTAACAATATTGCAGCAGTACGCACACAATCGAAGCGCAGTAAGGATGGCTAGTGTAACTAGCAAGAATACCACGAAAGCAAGAAAAAAGAAGTACGCTATTAACTATTAACGTACCTGTCTCTTCCGAAACGAATGAGTACCTCTCAACGCTCGTCCTACCATCGAATGAGGTTAGTCT
+
ABA>@BBC?BBBBBBBBCABA@@@@@CCB@CDBCBB@B>B;;;B@A<@A>A?C?@@BBBB5BABBCCCCBBB@@;@;;;DDE5CC@C@GKK<;;;ABBBBCCCCC@C=BB@CBC<@?BBBBBBCCCCCCCCGAFBBB?B@@@AAAA=B>BBB?BCCCCCBC@;;;BDB@BB<:::<??BBB=A??:898989%9?;?>>?CCCCC9937>?;2;;?@DCC@CEDBCBB>@?@CE?BCB?CCBBBBB?AAAAA>A??>BBBB@BBB?BB>>A<ABAA<A=@>>;;
@ATNG8:02777:07218
GATGGTAGGCGACATACATACGCGCCAGAAGATCAGGAACTCTAGAAGAATTCAGATTTTTAACACGAGAGTAAACGTAAAAAGAAGGTTTTACAAGACTCACGTTAACAATATTGCAGCAGTACGCACACAATCGAAGCGCAGTAAGGATGGCTAGTGTAACTAGCAAGAATACCACGAAAGCAAGAAAAAGAAGTACGCTATTAACTATTAACGTACCTGTCTCTTCCGAAACGAATGAGTACGATGAGATCTCGTGTGCTACCATCGAATGAGGTTAGTCT
+
>>CC@>>>:>>>@@??==?@?B=BB?@@@?=>AA;C8@166;;:==855057<;=>>>>>+>9=B>699CCCCB;AA;;;;;*;>=@5955&5;;5<<=<BBB@@<@@<;7;AA?CCCBCCCCC;;;DEAAA?BA00-0@@>>@BE?C@CBB@BBA@CCCE@BCBBBE@CB@BBA?B::9C<AAB@BBBBB3BC?999@A@A@B?B@BBBB?B@B?CCD@CBA@BBB=B?AAA<@CC?:::CDCBBB@@?AB??:::@@:99AA@>B@;;;*/000*9:=>9:9
@ATNG8:02785:07208
GATGGTAGTAGTACACTAGTCATACCAGAAGATCAGGAACTCTAGAAGAATTCAGATTTTAACACGAGAGTAAACGTAAAAAGAAGGTTTTACAAGACTCACGTTAACAATATTGCAGCAGTACGCACACAATCGAAGCGCAGTAAGGATGGCTAGTGTATCTAGCAAGAATACCACGAAAAGCAAGAAAAAGAAGTACGCTATTAACTATTAACGTACCTGTCTCTTCCGAAACGAATGAGTACACATCGTCGTGTCGTGCTACCACGAATGAGGTTAGTCT
+
888;=@ABAB@A;=B==@CCB;55505<<9>BCB;;6;;@AA@?;@7::29.499:::<.;055;;<;<:;:?58849444$4939.555&59989666<:99@4;6;B;?A@<@AAACCCBCCCCCBDDC@BD;;7;BB@AAA@=@=@;:49@@@BBB@@?DBB??=??9?@?;?@9999+9==9>=>==.??=?B<B@;?7516899==9=:>>BBB?BB;::>><B<<@B>BBB@99:CCBAAAAAA99;AAA?BBBBB=BB<@?CD>AABA=A?:;99@
@ATNG8:02786:07207
GATGGTAGCGCACACATAGATACAGTACTCATTCGTTTCGGAAGAGACAGGTACGTTAATAGTTAATAGCGTACTTCTTTTTCTTGCTTTCGTGGTATTCTTGCTAGTTACACTAGCCATCCTTACTGCGCTTCGATTGTGTGCGTACTGCTGCAATATTGTTAACGTGAGTCTTGTAAAACCTTCTTTTTACGTTTACTCTCGTGTTAAAAATCTGAATTCTTCTAGAGTTCCTGATCTTCTGGATAGCGACGCGATATACTACCATCGAATGAGGTTAGTCT
+
:;;;@AABCBCCCBBBCCCGE;;;@<<:<<9:.9;;;,9>=B@BDCFCCC@CEC@@:>:===B@C?BBBBCCCBB>;;:::':@;@@BC=BBBC@CDIFKL;==BCCC@CFCCHCCE@CCC@B@BBBBCCCC@CEAA?@CCCBCBAAABBDCCBC@CCC@CC@C@BBC;;;DCC6;;@@?3?5;5;;;;;*;@BCC>BAECBBDBCCEGIIG2BBBAB>A?CEAGDBBBBBAD?@A;;;D>@ABACCCC@A@;;;<;;CCEDBBB@BBDBB=@CAA=A?BBCCC
@ATNG8:02786:07225
GATGGTAGAGAGACTGTAGCGCACCCAGAAGATCAGGAACTCTTGAAGAATTCAGATTTTTAACACGAGAGTAAACGTAAAAAGAAGGTTTTACAAGACTCACGTTAACAATATTGCAGCAGTACGCACACAATCGAAGCGCAGTAAGGATGGCTAGTGTAACTAGCAAGAATACCACGAAAGCAAGAAAAAGAAGTACGCTATTAACTATTAACGTACCTGTCTCTTCCGAAACGAATGAGTACTGCGTCTCACTCTCGCCTACCATCGAATGAGGTTAGTCT
+
?BCD?BBCCCBBBCCBCCCCCCCDD?BCC@CCCB@B?A@DBAA@CB>BD?A=AB;;:AAA,@:@A>BB@B@>@@6?@;;999'9?<?:@@@8@CC@CCCCCBBCB@C@BB@BBB@BCDDCBCCECCCCBBBC@CCBB?BBBCCAA@?D@CBB>ABCCCCCC?CCBAAA@BB@BBB<??FEE>???;99999(9=9????AABAA=A<@@??:=9=>CBB?CEABBBB@C@CCC>B??=?AABABBBBBB@AAB@@@CCBCC@CCC@CCBBA=@@;;59=@CDA@
@ATNG8:02786:07226
GATGGTAGTGTGTCTCTGAGAGTAGTACTCATTCGTTTCGGAAGAGACAGGTACGTTAATAGTTAATAGCGTACTTCTTTTTCTTGCTTTCGTGGTATTCTTGCTAGTTACACTAGCCATCCTTACTGCGCTTCGATTGTGTGCGTACTGCTGCAATATTGTTAACGTGAGTCTTGTAAAACCTTCTTTTTACGTTTACTCTCGTGTTAAAAATCTGAATTCTTCTAGAGTTCCTGATCTTCTGGTATGACTAGTGTACTACACCATCGAATGAGGTTAGTCT
+
:??@?C=ABB@A;C;66>BBBCCDDDDCCDBC?A@??9?B@C@CCDDCBB@BBCBB?BAHFFCAC?BBCCCDDED?CCDDD5AA@BCEI?CCBC@BBBACC@CBBCBB?BBFHHDFL@CBB?B@CBCIDDCC?BBBC@CCCBCCCCCCDDCBCBB@BDD@CC>A?@BGCCDCDD?ABBDD;C?B=@@@AA0@CBBD>C@@@CDC<;;?BBBB0ABAAB?C?CCACCCBB@@>@?BBCBBB>BAA@BBBBECGCBBCCCCCCCCCACDCCC?BBBB>A?AB:::
@ATNG8:02787:07220
GATGTAGCTCTGCTCTGACTCTCGTACTCATTCGTTTCGGAAGAGACAGGTACGTTAATAGTTAATAGCGTACTTCTTTTTCTTGCTTTCGTGGTATTCTTGCTAGTTACACTAGCCATCCTTACTGCGCTTCGATTGTGTGCGTACTGCTGCAATATTGTTAACGTGAGTCTTGTAAAACCTTCTTTTTACGTTTACTCTCGTGTTAAAAATCTGAATTCTTCTAGAGTTCCTGATCTTCTGGTATACACACTCGCTCGCTACCATCGAATGAGGTTAGTCT
+
CCBCCBBCB=BDCCCC@AAABFDACABCBBB?BBCD>CD@G@DDDCCBB?BCC<A9B@CCCC?C@CGJCECCCCACCCCC5BB?C@@A;@BBB@CCC?CD?<;=CCEEHCCCCCCC@DCC?C@CCCDCCBB@BDDB>BBBBCCCBBCCCEAA@B>A@@<@B?A?BCCBBCCCC>C;;;;.;=A=AAAAA0@CCCFGECBCCCCBAA5;;;;*;@@BBBG@CC@CBBBBBB?B@BBCB;<;<DC@CCBBACCCCCCBBBBB@@@B?@@?AA=?@@A>A=ABBBA
@ATNG8:02787:07222
GATGGTAGTACATGATAGACGACACCAGAAGATCAGGAACTCTAGAAGAATTCAGATTTTTAACACGAGAGTAAACGTAAAAAGAAGGTTTTACAAGACTCACGTTAACAATATTGCAGCAGTACGCACACAATCGAAGCGCAGTAAGGATGGCTAGTGTAACTAGCAAGAATACCACGAAAGCAAGAAAAAGAAGTACGCTATTAACTATTAACGTACCTGTCTCTTCCGAAACGAATGAGTACGTGTGCGACGTGTCTCCTACCATCGAATGAGGTTAGTCT
+
BBCC@CCBCBBI@AADBCCCBBCCC@CCDAECCCBB?CBEDCCBCB@BB@C@BBCCCCCB5C@CDDDD;::CDJ?M;;;BBB0BB@B?BBB<BDJACBBCECCBB?B@CC@CBC?CBDBABCCCCBBCCCAB?BCDD@BBCBCBCC?B?BBB>BCCCCBCC@BBBBBA@CC@CBB>@ADDD<??>8>>?@?2@A?B???BBCCC?B?BBCC<><?BCCCBDHABACB>B@CCC>CBB?CBBBCCB???BBBBBBBBBCCCC?BBB?BBBBC@BBBB?B?@CAAA
@ATNG8:02788:07219
GATGGTAGTACATGATAGACGACACCAGAAGATCAGGAACTCTAGAAGAATTCAGATTTTTAACACGAGAGTAAACGTAAAAAGAAGGTTTTACAAGACTCACGTTAACAATATTGCAGCAGTACGCACACAATCGAAGCGCAGTAAGGATGGCTAGTGTAACTAGCAAGAATACCACGAAAGCAAGAAAAAGAAGTACGCTATTAACTATTAACGTACCTGTCTCTTCCGAAACGAATGAGTACGATGAGAGAGCTCTCTCTACCATCGAATGAGGTTAGTCT
+
AABC?B@?:@<@;96=<<<=966=><>@DABCBCBB@BADCCCDCB>AA@C@?>@;;;;;*;59;BBBBCCCCJ9AA;;;;;$;<;:5555&5B>:@EFCCBBBB<@;@A<@@C>@ABCCCCCCCCCBBCCDACC::8;ABBBCCB@EAEBB@BCCBBBCC@DCCCBC?CC=@AD?BBBAC;@::39:9:9(:A?ABAACCCBA?C@BBBB>A=@ACBC?AACCCDC@E@BCD=@@C@<;;BCCCBB???BBBABAAAAABBBBB?AAA??<?A=@8=18;;;;
@ATNG8:02788:07223
GATGGTAGCTATACGTATATCTATGTACTCATTCGTTTCGGAAGAGACAGGTACGTTAATAGTTAATAGCGTACTTCTTTTTCTTGCTTTCGTGGTATTCTTGCTAGTTACACTAGCCATCCTTACTGCGCTTCGATTGTGTGCGTACTGCTGCAATATTGTTAACGTGAGTCTTGTAAAACCTTCTTTTTACGTTTATCTTCGTGTTAAAAATCTGAATTCTTCTAGAGTTCCTGATCTTCTGGAGATATCATCAGCGAGCTACCATCGAATGAGGTTAGTCT
+
448:5:;>====@=<<==BCCCCCDC@AAEBB>DBBC<@@,0+00/:;==49=<5;4;;@?>??C=@???>>?/0+0;;;;+7638337.333<085<8?@=@AA>???A???CBBB?BCC=B==>=;;::A;@@;;6;===?@;;;>>988;;A89860--)-(-79=>>>@A7;:;9:-9-8078989*9;<;>*//./(.595505@A@.@==?A:>:?@:>=>>=BA=B=C@@===-//;67799///@===B>>;;679=,----9-37=A;?<?A==;
@ATNG8:02789:07194
GATGGTAGCATCATGCATATCTCACCAGAAGATCAGGAACTCTAGAAGAATTCAGATTTTTAACACGAGAGTAAACGTAAAAAGAAGGTTTTACAAGACTCACGTTAACAATATTGCAGCAGTACGCACACAATCGAAGCGCAGTAAGGATGGCTAGTGTAACTAGCAAGATTACCACGAAAGCAAGAAAAAGAAGTACGCTATTAACTATTAACGTACCTGTCTCTTCCGAAACGAATGAGTACGATGAGAGAGCTCTCTCTACCATCGAATGAGGTTAGTCT
+
ABAB@BDDBBBCDCCCBBBCCCCCC@CCD@DEF;;99=9<CCBBBA?ABAC>BBA@>:::+??BBBBBBAABED>@?A?===,>>;=2999*9AA?BDFCCCB@@<@@BB@BBD@DDCAABBBCBCCFCCCDACCBB>CBCBBCBB?B@CCC?CCDCCCBC@CCAAAB?BBBACC?BA???8<<<899:9:.:A?C99:BBBCD<;8;AAA<@<@@CCC@BCCBBCC?B@BFC>C??=?@@@AAAACBBBCCCAAACBBB>>>AA<???@@<@B>><>8=A:99
@ATNG8:02790:07201
GATGGTAGCAGACGTGACAGAGCGCCAGAAGATCAGGAACTCTAGAAGGATTCAGATTTTTAACACGAGAGTAAACGTAAAAAGAAGGTTTTACAAGACTCACGTTAACAATATTTGCAGCAGTACGCACACAATCGAAGCGCAGTAAGGATGGCTAGTGTAACTAGCAAGAATACCACGAAAGCAAGAAAAAGAAGTACGCTATTAACTATTAACGTACCTGTCTCTTCCGAAACGAATGAGTACTGTATCTATGTGTGCGCTACCATCGTTCGGTCAGAGTCT
+
A@;:26>>DEMB?;;=<;A?@AA;;5:9925=A@BB@C@CBBCAAA@C?BB@CCBBBBBA2@?BB???A@@;=;3;;;:;;;);@>D?CBB9BBC@CCCCCCF::6;@AB@BCGD?DBBABBCCCCCJHCCBB?BBBB@BAA@CDCB@C@C@@>@BBCAAAB?BBAAAC@BB?BBB=A@???8>>A?BCCCC2CC?B@>>BBBBA<A<AABB<A<;;@GH@CBDCCCC@C?AAC?CCD?AACBBBBBBBAAABBBBBBBB?997<>8>=<<B?AA:;985A:9<=
@ATNG8:02791:07227
GATGGTAGTGCGTGAGAGAGAGACCCAGAAGATCAGGAACTCTAGAAGAATTCAGATTTTTAACACGAGAGTAAACGTAAAAAGAAGGTTTTACAAGACTCACGTTAACAATATTGCAGCAGTACGCACACAATCGAAGCGCAGTAAGGATGGCTAGTGTAACTAGCAAGAATACCACGAAAGCAAGAAAAAGACGTACGCTATTAACTATTAACGTACCTGTCTCTTCCGAAACGAATGAGTACACATCGTCGTGTCGTGCTACCATCGAATGAGGTTAGTCT
+
BCCC?BCBBCBBAAACHDDCCCCCD=BED@CCBBBB@DACCB@AAC@DC>A?BCC@AAAA2A?BBBACBBABBB=@?<????0?C;A;@@@9@CCACCCCCAC994;?BC@CCC@CCCCCCCCCCBCCCBAB@CDCD?BAAABBBB@C@CBB@BCCCBBCC@CBBBBB?BC@BBB>@@@@?8@<<899898(9?A?998BBBBB?A=AAAA:>;>ACCC@BBBBBBC@D@CCC>CCB@BBBCCCCACBABBBBBBCBBB???ACC@DCBBB?BBAA>A?BBBBB
@ATNG8:02796:07191
GATGGTAGAGTATCATGTGTATCTCCAGAAGATCAGGAACTCTAGAAGAATTCAGATTTTTAACACGAGAGTAAACGTAAAAAGAAGGTTTTACAAGACTCACGTTAACAATATTGCAGCAGTACGCACACAATCGAAGCGCAGTAAGGATGGCTAGTGTAACTAGCAAGAATACCACGAAAGCAAGAAAAAGAAGTACGCTATTAACTATTAACGTACCTGTCTCTTCCGAAACGAATGAGTACACACTCTCATATGACACTACCATCGAATGAGGTTAGTCT
+
<<A=@DDBBBB@CCC:66>B@@BCC@BED@DCCC:9:;AFCFDCBB?BC@D@BBCCCDDE5B@@ABCCICDCED>B@B@@@A0AB?D?BBB:ABB?CCBBDCC??=??BB?CCC>AABABB@@ABDCCDDCC?CCCC@@AABBBAA>B?BBB@CBCCCDBB?BDCCBB>AB?BBD=??BA?8>9939@@@@2@@>@999?88AB?B@B@@@<>59=AAA?ACBAB@A?A>BCC>CFD@AAAACBAAACCCBBBB:9:CBCBBBBB?CCCBB@BBBB@G?BCB;;
@ATNG8:02796:07201
GATGGTAGACATATCGTACTCTCTGTACTCATTCGTTTCGGAAGAGACAGGTACGTTAATAGTTAATAGCGTACTTCTTTTTCTTGCTTTCGTGGTATTCTTGCTAGTTACACTAGCCATCCTTACTGCGCTTCGATTGTGTGCGTACTGCTGCAATATTGTTAACGTGAGTCTTGTATAACCTTCTTTTTACGTTTACTCTCGTGTTAAAAATCTGAATTCTTCTAGAGTTCCTGATCTTCTGGATACACTCATGTGCACCTACCATCGAATGAGGTTAGTCT
+
AACF@BBBCAABCDCBCCCCDCCCCDDCCCBB?CCCC>CB@B?BBBCCCB?DBABDAD?CAAB?B?BBBBAA?8<289989)9>6A???3;999?CCB@CC>AAAB>><?AAAAAAA=A<=9==BA??>???=BAAA:??@?>=>@>>>@@=<<<::;;;==8=<@A@AAAAAA<@@@??<?=A<>>AAA/??>>>8>?@=>=@@AB=ADDD/???AC=A:?>;??A?AAA:A=C==>AC9999;A?>>>888?>;><??A<>=><=>>@A6<===9<;@A?::
@ATNG8:02799:07201
GATTAGTATAGAGCTCTACATAGTACTCATTCGTTTCGGAAGAGACAGGTACGTTAATAGTTAATAGCGTACTTCTTTTTCTTGCTTTCGTGGTATTCTTGCTAGTTACACTAGCCATCCTTACTGCGCTTCGATTGTGTGCGTACTGCTGCAATATTGTTAACGTGAGTCTTGTAAAACCTTCTTTTTACGTTTACTCTCGTGTTAAAAATCTGAATTCTTCTAGAGTTCCTGATCTTCTGGCGCTCTGTCACGTCTGCTACCATCGAATGAGGTTAGTCT
+
AAA?AACCCCCCBBCCCCCCCFDDCCCEBB?AAAA<AA?B?BCCCCBB?BBBBB?B?BB@@>B?BA@>??DFD?9:999(7A=ABBF=BBBB@BBB?BB>>=>BBB?BBCAAAAC5;;A;A;AA@??====BCAA:>>@@@?>=>@@@ABA@@:>>>=EE:=:>?@?@@@@@<@@@?@6@<A<AAAAA/;;333(------9<=@<@@@@/@AAAB<A:??<AAAA???<B<AA>>>?:==>====?<<::;@B@@===>@AA<@@A660/8//,/7=ABBB
@ATNG8:02800:07203
GATGGTAGTATCTGCACACTCTGTCCAGAAGATCAGGAACTCTAGAAGAATTCAGATTTTTAACACGAGAGTAAACGTAAAAAGAAGGTTTTACAAGACTCACGTTAACAATATTGCGCAGTACGCACACAATCGAAGCGCAGTAAGGATGGCTAGTGTAACTAGCAAGAATACCACGAAAGCAAGAAAAAGAAGTACGCTATTAACTATTAACGTACCTGTCTCTTCCGAAAACGAATGAGTACTACTCTCAGAGACACACTACCATCGAATGAGGTTAGTCT
+
@@;C9>AB<;:6:@>AAA<CCCCCBACDD?BBCC@@=@>BABABAA>AA?B>::999999):<AAAAAABB???8>>@@AAA0BA=A?CBC9@@D?ABBGDFGAB?A@DD@AAA@BBCCDEAAABCBBCCCADAAB@BAA;98AB?A?B>?9>999A@BB?BBBBAA???:<CC?AA??<3=700.<>;>+//*/88<AB@??7;7;BAG<A:>>???:>>AAAAA=A42222&28:7:<;;555:::<B==BBBBBCCCCCAAA?AAAAA=@B::6::?BBBC
@ATNG8:02801:07223
GATGGTAGATATATGCACGCTCTACCAGAAGATCAGGAACTCTAGAAGAATTCAGATTTTTAACACGAGAGTAAACGTAAAAAGAAGGTTTTACAAGACTCACGTTAACAATATTGCAGCAGTACGCACACAATCGAAGCGCAGTAAGGATGGCTAGTGTAACTAGCAAGAATACCACGAAAGCAAGAAAAAGAAGTACGCTATTAACTATTAACGTACCTGTCTCTTCCGAAACGAATGAGTACTACTCTCAGAGACACACTAATCGAATGAGGTTAGTCT
+
CCBB@CCCB@AABBBCC;69DCCCC?@AB@CBAA@@<@:@@ACCCC;???D@C@@99999':8AAB=>?BAABC=BA=>>>>,?@;?5;:;*:@>=<CCCDCCA@<@?BB@A@@<AB@@ACEEFDCCGGCAA?ABCB?BCBCCCBB?C?B@@>@CCCBCCC?CCCCBB?CC@BBF=??A@@+:9:4:DDGD3??;????BBBBA?C?CCBC<?8;;CDD@BCDCCBB>A=AAB<BAB>ABBBBBBCCBBBBBBBBBBBBBBBBB@BB??<;;@B=B;>CCBB
@ATNG8:02801:07224
GATGTAGCTATACGTATATCTATGTACTCATTCGTTTCGGAAGAGACAGGTACGTTAATAGTTAATAGCGTACTTCTTTTTCTTGCTTTCGTGGTATTCTTGCTAGTTACACTAGCCATCCTTACTGCGCTTCGATTGTGTGCGTACTGCTGCAATATTGTTAACGTGAGTCTTGTAAAACCTTCTTTTTACGTTTACTCTCGTGTTAAAAATCTGAATTCTTCTAGAGTTCCTGATCTTCTGGGTCTCTCTCTCACGCACTACCATCGAATGAGGTTAGTCT
+
BBBBBDDBBCDDABBCDCDCDCCCCCCBCAA?ACCG?DD?B?BBBCCBB?BDDBC?C@CC@A>A@CBBCCCCCC?BBBBB3BB?BBBB=BCCB>ABC@BB;==@CAA>BBBBBBBB>BBA;A;@@@;;=@@<>>??=>>>@???>@@@AAA:::;<=<<?>;@<@@@AAAA>>7>ACCC5@<>966555'6;<?A9A><>@@?;==:>DDD/A<<<A=B=@@;@@@A>>><A<@@@@@@;>>>@9@AAA>><>??AA<<<???@<@>><?;;8::=B<:::==
@ATNG8:02804:07220
GATGGTAGCGCGACGAGTGTAGACCCAGAAGATCAGGAACTCTAGAAGAATTCAGATTTTTAACACGAGAGTAAACGTAAAAAGAAGGTTTTACAAGACTCACGTTAACAATATTGCAGCAGTACGCACACAATCGAAGCGCAGTAAGGATGGCTAGTGTAACTAGCAAGAATACCACGAAAGCAAGAAAAAGAAGTACGCTATTAACTATTAACGTACCTGTCTCTTCCGAAACGAATGAGTACAGAGAGTACGATATGTCTACCATCGAATGAGGTTAGTCT
+
/9//)/9999==49555555559=?6@?@;>BBC;;8;=ABB@@@A>AA>A?BAAAAAAA3A>ABA:99DDCCC>BBBBBAA0@@<A>CCD:CCB?BCAAAB@@@:@=@A<@;;69@?BCCDDDBBBGDCBC@B@AA@CCBBAAA@<@=@;;7;BBBBCCC@BBB@??=AA;??A=@AAAA:A@?;=>==?.?@?BAAABBBBA=C=ACAB;@<==;;<@BBABAAA@D?AAD>BCC>@ABCCCCBBBBBBBBBBBBBBBBBBBB<>;>>B<888?;?;????A
@ATNG8:02804:07229
GATGGTAGTGATACAGATCAGACACCAGAAGATCAGGAACTCTAGAAGAATTCAGATTTTTAACACGAGAGTAAACGTAAAAAGAAGGTTTTACAAGACTCACGTTAACAATATTGCAGCAGTACGCACACAATCGAAGCGCAGTAAGGATGTCTAGTGTAACTAGCAAGAATACCACGAAAGCAAGAAAAAGAGATACGCTATTAACTATTAACGTACCTGTCTCTTCCGAAACGAATGAGTACGATGAGAGAGCTCTCTCTACCATCGAATGAAGGTTAGTCT
+
//88+//8::>5;5;565<9999;;6;;?:>>==;;7?7;;=BCB=9BB9=8<<:33333$3,3399::=B=BB6<8;;;;;';;:;.444&5;<9<===@C?BB@CAAA<=@@,//9:=@?>====AAAAB?ABAA7;;?=><;;7<7:<==0//:::/505:334;1776---0---//(/9;43////$/////67:9;;>8>:@<<;9=8565::844444/7)/)//919;;///;=<9;333338776///999/329947.......-(.(.(./:99
@ATNG8:02756:07271
GATGGTAGTATCTGTCTACGAGAGCCAGAAGATCAGGAACTCTAGAAGAATTCAGATTTTTAACACGAGAGTAAACGTAAAAAGAAGGTTTTACAAGACTCACGTTTAACAATATTGCAGCAGTACGCACACAATCGAAGCGCAGTAAGGATGGCTAGTGTAACTAGCGAGAATACCACGGAAGCAAGAAAAAAGAAGTACGCTATTAACTATTAACGTACCTGTCTCTTCCGAAACGAATGAGTACGAGAGAGCACACGTGTCTACCATCGATTGAGGTTAGTCT
+
8:::9=8<??=9999559?@@@<AC>@@?<>@;;:C;@9??9773304:8=8;@774CBC1D679AAAA@?9::,9<<9944$4;7=8>??2?BE?BCCCDBB;;;/;>CB?B;:86?D=CBBCCGCCCC;:;@CBCB?BECCCABA>B?B;;9;AAABB;;8;@@DAAABB?A@@?BBB>A=AAA=>@@@@@&>>90000>@ABC?A=BB?>;><;;@;;7;AB@A@C@GABBB>CCC@BBBBBBAD@??FBBBBBBBBBBBBBBC@CCA??@<@;:7:<ABBAA
@ATNG8:02759:07247
GATGGTAGTGTCATATGAGAGTGTGTACTCATTCGTTTCGGAAGAGACAGGTACGTTAATAGTTAATAGCGTACTTCTTTTTCTTGCTTTCGTGGTATTCTTGCTAGTTACACTAGCCATCCTTACTGCGCTTCGATTGTGTGCGTACTGCTGCAATATTGTTAACGTGAGTCTTGTAAAACCTTCTTTTTACGTTTACTCTCGTGTTAAAAATCTGAATTCTTCTAGAGTTCCTGATCTTCTGGGATGTGTGCGCAGTGCCTACCATCGAATGAGGTTAGTCT
+
@AAC@C;<6==;;6<?>BCCCCBBCC>==?54.4444)497=9?>>?@>>7;;A;;6;7;@CC@GACCCFBBBBD@DCCCC3DMABBCB>BDCD@CBB?BD;;:ACCC@CCCCCCCF?BCC@C?BBBBAB::9:BEE?BBCBBBDBBCHGGDDBB@BCC@BC@C@CCEBBBBBC=@@BBB:B@B?ABAAA0ABBBC=A@CCB;;;@A;ABBB0ACD;;9;@CDAFCCCCCI@CACCCBBB?C@?@8A;;;BCCDCBA<<;C@CCCAAB@CB<A@@A=A@BCCBC
@ATNG8:02759:07270
GATGGTAGCACACGAGATTCATCGTACTCATTCGTTTCGGAAGAGACAGGTACGTTAATAGTTAATAGCGTACTTCTTTTTCTTGCTTTCGTGGTATTCTTGCTAGTTACACTAGCCATCCTTACTGCGCTTCGATTATGTGCGTACTGCTGCAATATTGTTAACGTGAGTCTTGTAAAACCTTCTTTTTACGTTTACTCTCGTGTTAAAAATCTGAATTCTTCTAGAGTTCCTGATCTTCTGGGTGCGCTACAGTCTCTCTACATCGAATGAGGTTAGTCT
+
BBBB@CCABA@@BCCCDC@CBBBCCCCBBCC?CBAB=BC@C@DGBBBDD@DDCBB?B?BDDD?C?CBAACCDCC@>?>?>1?@?BBAA;ACAB?BBB>BB<>??BBB?BBCCCB@@=@BB?B>BBCCB@;=<@DAA7;;B=>>????AAA@>=<:==><@B=B;??@AAA@==:>?>ED;E=A:88887(8><<=1;;;888=;==:>??@.9::8A;A;AA<AAAD:;;=@;??===@7;;@@9;;;@===>>@@@BAAAABAAA@??<;;;>=A<@<=>@
@ATNG8:02759:07287
GATGGTAGCACGACACGACGATGTCGTACTCATTCGTTTCGGAAGAGAACAGGTACGTAATTAGTTAATAGCGTACTTACTTTTTCTTAGCTTTCGTGGTATTCTTGCTAGTTACACTAGCCTATCCTTACTGCGCTTCGATTGTGTGCGTACTGCTGCAATATTGTTAACGTGAGTCTTGTAAAACCGTTCTTTTTACGTTTACTCTCGTGTTAAAATCTGAATTCTTTCTAGAGTTCCTGATCTTCTGGTAGAGCGTGCATATATCTACCATCGAATGAGGTTAGTCT
+
8<<847::90//--,2-----,5-//::<:===7977;)//)/)//55.544.4444445:.45:587<;9::::7859/////$//499;88(////)/88377/33878;6::BA0//>*//35055;7:8;8855;9<@*/.6.2255558855225/5556>>*/)////777;?6555>>.>/..299999+9;9>>7><=87689//(///'.56674:2555'2655///5;-..797728::6?>>>87789/-------77759777947553053544--
@ATNG8:02761:07240
GATGGTAGCTATACGTATATCTATGTACTCATTCGTTTCGGAAGAGACAGGTACGTTAATAGTTAATAGCGTACTTCTTTTTCTTGCTTTCGTGGTATTCTTGCTAGTTACACTAGCCATCCTTACTGCGCTTCGATTGTGTGCGTACTGCTGCAATATTGTTAACGTGAGTCTTGTAAAACCTTCTTTTTACGTTTTACTCTCGTGTTAAAAATCTGAATTCTTCTAGAGTTCCTGATCTTCTGGATAGCGACGCGATATACTACCATCGAATGAGGTTAGTCT
+
<<><?BBCCBCBC;;6BAACBBBBB@?;BBBC?IAAA>AC?C@BBCBBBC@BBCDD@C@BBA@=A>;45<444;;6::;;<+448BCCC=CCCE@B@?=?D?BBABBB?BAABBBBB?BBB<@<??;;///@9=76;;>??888<@A>>=<888818>@9?@3838?>;;6;;;6///88+8)/)/8888*9:7655,59><<>>>;=08888'2::9>;A<>=:>BB??AA:>;>@@>?>;==@9;///<77;:;:;;<<??@?E=A@?@@:===>:>;;;;A;
@ATNG8:02762:07258
GATGGTAGCGCGACGAGCGTAGACCCAGAAGATCAGGAACTCTAGAAGAATTCAGATTTTTTAACACGAGAGTAAACGTAAAAAGAAGGTTTTACAAGACTCACGTTAACAATATTGCAGCAGTACGCACACAATCGAAGCGCAGTAAGGATGGCTAGTGTAACTAGCAAGAATACCACGAAAGCAAGAAAAAGAAGTACGCTATTAACTATTAACGTACCTGTCTCTTCCGAAACGATGAGTACAGAGAGTACGATATGTCTAATCGAATGAGGTTAGTCT
+
799;:;<A@;?>:@@<BBCAC;;;D=;;6:>==D@?7;?BCDCC@@;@=+0*/;;/33333#3493348888:::16//0000$0;3:6=GG2>>>:>>>BBBBAC=@<?@=@@@<@BCCCCCFD;<;C;;;A@CBBCAC@A@@@@B?C@C@@@AECCECAB>BAABBB@CD?BBA9;;000*///)/>??@00908==?ABAA@;?;?<==5;588;AA?;;;AAAB?>6000+000000>?BCB>>>>=?777:?>>AB?>>?BA?>;989A>A?BBBCB
@ATNG8:02764:07287
GATGGTAGTACATGATAGACGACACCAGAAGATCAGGAACTCTAGAAGAATTCAGATTTTTTAACACGAGAGTAAACGTAAAAAGAAGGTTTTACAAGACTCACGTTAACAATATTGCAGCAGTACGCACACAATCGAAGCGCAGTAAGGATGGCTAGTGTAACTAGCAAGAATACCACGAAAGCAAGAAAAAAGAAGTACGCTATTAACTATTAACGTACCTGTCTCTTCCGAAACGAATGAGTACGATGAGAGAGCTCTCTCTACCATCGAATGAGGTTAGTCT
+
AAA>?CBDCBCCCCBBBBBB9;:BBACCC?ABCCCB@B@CCCCC996;@>A>@@;9;:;;;#;7@9;B=>CGDBB>BA?????,AA<@=ALI<CCC@CCDBBCCBB>B?BA>A;;5;A@@@@ABBCCBBBBBB@BAAB?BBBCBBBB>B@B;<7;B@@BCFF@BBB<;;>@@>@A@299999/77729BBBBC)@:>:?:?::@B@?B?=BBC?CABBCDC?BCCAA@D@B>BBC=BCD?@@@BBBCBA:::A???@?>>A@@@A9839??@A>??:<9=:?BBBB
@ATNG8:02767:07256
GATGTAGCTCACGTACGTCACACGTACTCATTCGTTTCGGAAGAGACAGGTACGTTAATAGTTAATAGCGTACTTCTTTTTCTTGCTTTTCGTGGTATTCTTGCTAGTTACACTAGCCATCCTTACTGCGCTTCGATTGTGTGCGTACTGCTGCAACATTTTAATCGTGAGTCTTGTAAAAACCTTCTTTTTTACGTTTACTCTCGTGTTAAAAATCTGAATTCTTCTAGAGTTCCTGATCTTCTGGAGATATCATCAGCGAGCTACCATCGAATGAGGTTAGCT
+
44444999;5/99::///<:<<=<====BBB?C;;<8;C=@<:99@@AA?BCBBB@B;;;AC?B@BFBBBBBB@=?@===,7=5;=;;;1<<=B?AAB@BB?@8998937=88?<?>>@CA>D=@@@;;9:=9>===;=>=CBC@>=>=@@@===::8999+79<=?A@BBCCC=B;:;:;(94?4955559#5<99=6;@=>=@>:99.4949$4445A?B?BC>BDDCBBB@B@BBAA??4:9?>@AABBBBB@AAAAA?>>>??<?A@=?899983:3:<=@
@ATNG8:02772:07278
GATGGTAGAGAGAGCTCTCTCATCGTACTCATTCGTTTCGGAAGAGACAGGTACGTTAATAGTTAATAGCGTACTTCTTTTTCTTGCTTTCGTGGTATTCTTGCTAGTTACACTAGCCATCCTTACTGCGCTTCGATTGTGTGCGTACTGCTGCAATATTGTTAACGTGAGTCTTGTAAAACCTTCTTTTTACGTTTACTCTCGTGTTAAAAATCTGAATTCTTCTAGAGTTCCTGATCTTCTGGATACACTCATGTGCACCTACCATCGAATGAGGTTAGTCT
+
DCCD?CBBBBBBDDD@AACCCCCCC@ABCHCC@CCDD=BB?C?CCBCCCB?ABBCC@B?BBBD@A=AABBBAACC@BBBBB3BB?BBAC=BBBC>B>=7=?;=>??AA>BBBBBBCC@???:?=AAA@>=>==DA??7=>@===?>>>@@@>>>>98::=AA<?;?AAAAAAAA;A@@@@5@=A;<<AAA.AA8885:<9;@@><=;=ACDC/A<<=B=D;>><AAAA?>><A<AA@@>A9==A;AAA9;;=>>>>===>>9>>>9;8:9<9?:;;<A<>==??
@ATNG8:02776:07253
GATGGTAGTGTGTCTCTGAGAGTAGTACTCATTCGTTTCGGAAGAGACAGGTACGTTAATAGTTAATAGCGTACTTCTTTTTCTTGCTTTCGTGGTATTCTTGCTAGTTACACTAGCCATCCTTACTGCGCTTCGATTGTGTGCGTACTGCTGCAATATTGTTAACGTGAGTCTTGTAAAACCTTCTTTTTACGTTTACTCTCGTGTTAAAAATCTGAATTCTTCTAGAGTTCCTGATCTTCTGGTATGACTAGTGTACTACTACCATCGAATGAGGTTAGTCT
+
::>>@FBCBBCCCCCBBCBBAABBBDCBBB;;7;@>>9@A?B@DCBBBBC@CCDAB?BAGICCAD@DABACCCCC@CCFFF5CB?BBCC>CCBD@DDD@CC?CCCCBC@CBCCCCDD@CBD?C?CCDHAAACACCCC@DCDCCCBBBCCCBBBBA=B@@=AA=A@CBAADEDBB=@;;;;.;>B=;;;;;*;;ABB=BBCCCCCBAA5;;;;*;BBCC@CIEG?BADBBBB@D?AADBBD;;;D@CCCCCCCGCCCHCC<<;AAD?BBBBB@ECBB?C@@@ABB
@ATNG8:02778:07262
GATGGTAGTGTCAGTGCGCGTCGTCCAGAAGATCAGGAACTCTAGAAGAATTCAGATTTTTAACACGAGAGTAAACGTAAAAAGAAGGTTTTACAAGACTCACGTTAACAATATTGCAGCAGTACGCACACAATCGAAGCGCAGTAAGGATGGCTAGTTTAACTAGCAATAATACCACGAAAGCAAGAAAAAGAAGTACGCTATTAACTATTAACGTACCTGTCTCTTCCGAAACGAATGAGTACGTGTGACGTACGTGAGCTACCATCGAATGAGGTTAGTCT
+
@@>;>ACCCCCDBBBBDCCCEECCB?BCC@CCBBBB?B@BBECBBB@BB?B@CCCBBBBB3B@BAACCDBB>>>7>@BBDDD2CC@C@BBB;BEF@CCCCCCC999;?BB@BDD@CCCABBBDCECCCCBBB@CCCC?BABBCCBB@C?C99;:BCCCC=C@CCCACC?CD@BAA>ACBAA;@?<8<<<<<.?A>BBBBCBCCHAC?BCCC@C?BDFDD@CCBBBAAAEABCC=BBC@CBBBCCCBBB@@@CBBBBBBBBBBBBB>B@@@B>B@?@>B>BB@;;
@ATNG8:02779:07251
GATGGTAGTATCTGCACACTCTGTCCAGAAGATCAGGAACTCTAGAAGAATTCAGATTTTTAACACGAGAGTAAACGTAAAAAGATGGTTTTACAAGACTCACGTTAACAATATTGCAGCAGTACGCACACAATCGAAGCGCAGTAAGGATGGCTAGTGTAACTAGCAAGAATACCACGAAAGCAAGAAAAAGAAGTACGCTATTAACTATTAACGTACCTGTCTCTTCCGAAACGAATGAGTACTTTAGACTATCTGAGACTAATCGAATGAGGTTAGTCT
+
CCCC?BBCCCCBCBBCBBBDCBCBD@GBC@BBBBBC@C@CCBBBBB@CC?C@B@A:9999.9?ACBBBCBCAA@:????>@@0?BCC5;;;.;@B>BECDFFFCC@C@BB@BDD@CCCBBBBDDCBBBCCCC@CCCC?DABBBBCC@C@CCC@CCCFBBBA?CCCD@?<?D?ABB=>>BDD>>@@=?CCCC3AA>AAAABBCBB?B@CC??<?=A@CCD@EFDDBBB?B?AAA<ABB?BBBCBBBCD>CBB>>????BBBBBBB?BBBB>888;5;:??>>>
@ATNG8:02781:07253
GATGGTAGGACGAGCGTCTGAGAGGTACTCATTCGTTTCGGAAGAGACAGGTACGTTAATAGTTAATAGCGTACTTCTTTTTCTTGCTTTCGTGGTATTCTTGCTAGTTACACTAGCCATCCTTACTGCGCTTCGATTGTGTGCGTACTGCTGCAATATTGTTAACGTGAGTCTTGTAAAACCTTCTTTTTACGTTTACTCTCGTGTTAAAAATCTGAATTCTTCTAGAGTTCCTGATCTTCTGGATATGAGTGACTCGTGCTACCATCGAATGAGGTTAGTCT
+
:;BB:CDE@CBBBBCB<;;CCDDC@BBBBBBC?CABB>BD?C?CCCABBD@BBCCCAC@CDCC:;:;AABBCBCC=;;;;;*;D@CDCC>CCDD;;:D@CCABAACBC@CDECCEFE?CBD@D?BBBCBBBC@CCCC@BBHBBBBBCDDBBAA@@<;;<=@C?C@BAELDBBBB;?;:::*:<C;;;;;;*;@@@A;@A@@ABCAA@<A@@@0@@@BCACACD?AACDBBC@E@<;;@DC>BBB@BCCGHHGGHBBBCCBBCCCE@CCBBD=:;;B?B?CC;;;
@ATNG8:02782:07241
GATGGTAGCGCATATCAGCGCAGCCCAGAAGATCAGGAACTCTAGAAGAATTCAGATTTTTAACACGAGAGTAAACGTAAAAAGAAGGTTTTACAAGACTCACGTTAACAATATTGCAGCAGTACGCACACAATCGAAGCGCAGTAAGGATGGCTAGTGTAACTAGCAAGAATACCACGAAAGCAAGAAAAAAGAAGTACGCTATTAACTATTAACGTACCTGTCTCTTCCGAAACGAATGAGTACGAGAGTCAGAGCAGAGCTACATCGAATGAGGTTAGTCT
+
=;?>89////9>>CCCDDCBBB?>;3;;>6;<@;;;59155565==:55257;9::>??@0A;@;;;BACB:00,0<@@@@@000+08999,0/A8666<<<<CA>B?;;::BC@BBBCCCBBBCBBABBBA<A;99;@@BBBBDDAD@C;<7;9:BBB?@<??>CAA?AC@BBB?DA??=6<881899999$99;;847>==B=>=?<@@@;@9=?;<:299@@@AB@C>@AE=BBB?@BCBCCBDBA????@?BECBB@?????@999?;@B;;8;=@A@@@
@ATNG8:02782:07260
GATGGTAGCGCGACGAGCGTAGACCCAGAAGATCAGGAACTCTAGAAGAATTCAGATTTTTAACACGAGAGTAAACGTAAAAAGAAGGTTTTACAAGACTCACGTTAACAATATTGCGGCAGTACGCACACAATCGAAGCGCAGTAAGGATGGCTAGTGTAACTAGCAAGAATACCACGAAAGCAAGAAAAAGAAGTACGCTATTAACTATTAACGTACCTGTCTCTTCCGAAACGAATGAGTACTATAGACTATCTGAGACTACCATCGAATGAGGTTAGTCT
+
CFCC?BBBBBBCDCCCCCAAAFEDD=CBC@CCCC@@?@@CCCCCCC@?A?A?AAAAAAAA/A>AABACCCCBBB=BBCCCCC5CD@D=ABB9BEHAICCCDEC@@?A@CC@CBB?BBC@CCCCAACCCCCAA<AABB?BAAAABCC>B>B@A>@CBBBBAA;@BABBB>AB>BBA:>>9::*77/(/5555'./(/9;;AABCB;>:>@::7;=>>>AA<???@>>><A<;;:3;AB?DECCBCBBBBBA@CAAABBBBAAABBB>CBB@@<?B<<:=<?AAAA
@ATNG8:02783:07242
GATGGTAGACACGTGTGCTCTCTCGTACTCATTCGTTTCGGAAGAGACAGGTACGTTAATAGTTAATAGCGTACTTCTTTTTCTTGCTTTCGTGGTATTCTTGCTAGTTACACTAGCCATCCTTACTGCGCTTCGATTGTGTGCGTACTGCTGCAATATTGTTAACGTGAGTCTTGTAAAACCTTCTTTTTACGTTTACTCTCGTGTTAAAAATCTGAATTCTTCTAGAGTTCCTGATCTTCTGGGATGTGTGCGCAGTGCCTACCATCGAATGAGGTTAGTCT
+
9:A=;>BCBBE;;;?=<;<A>==?>>><<BBC@CDCC?CD@D@ABBBCCC=@@@@@>A@AAAB?B?BBCCCBBBB?BBCDC3BB?C>><8?BA@=@993:>8:99=AC>BBBBBB@A<==><@<?AA@@@@@<AA?C=DAA??>@@AAA@@>>>>58;:<AA<>:>BA@@@@AA:==@GD5A7;7;?BBA/AA???:?===AA>>>A=@>>@,@///=9=9@@=BBAAACA=B=@@@@AC:889=19///997///=:::?<>;;5:<<::5;===8=;===?@
@ATNG8:02786:07264
GATGGTAGTATAGAGCTCTACATAGTACTATTCGTTTCGGAAGAGACAGGTACGTTAATAGTTAATAGCGTACTTCTTTTTCTTGCTTTCGTGGTATTCTTGCTAGTTACACTAGCCATCCTTACTGCGCTTCGATTGTGTGCGTACTGCTGCAATATTGTTAACGTGAGTCTTGTAAAACCTTCTTTTTACGTTTACTCTCGTGTTAAAAATCTGAATTCTTCTAGAGTTCCTGATCTTCTGGGTGCGCTACAGTCTCTCTACCATCGAATGAGGTTAGTCT
+
AA@@>@BBCBBA@@@;;<<=>DBBCBCBBBB@ECCC=BB@E@DC;;<CB?BEABAAE@BCCGAC@CBBBBCBAA?;;:::*;?=?::933>;<7@;C?AB@;:;A;;6:AB@AABB@BBA?B?BBB?>9:9?ABBC?ABBBAB????A@@@?>>58887<<1808=>?@@B==366<<=/<4;5;9===,=====-//;787799;47888,8///;5;6??<?A?@@?@<?<@@???A=;:9:2///::;>??==>>ABB===6///6;6:3665;5///;;
@ATNG8:02787:07272
GATGGTAGTGTGTCTCTGAGAGTAGTACTCATTCGTTTCGGAAGAGACAGGTACGTTAATAGTTAATAGCGTACTTCTTTTTTCTTGCTTCGTGGTATTCTTGCTAGTTACACTAGCCATCCTTACTGCGCTTCGATTGTGTGCGTACTGCTGTAATATTGTTACGTGAGTCTTGTAAAACCTTCTTTTTACGTTTACTCTCGTGTTAAAAATCTGAATTCTTCTAGAGTTCCTGATCTTCTGGGTGTATCAGTCGAGTATCTACCATCGAATGAGGTTGTCT
+
48887==<<<<<999:555;;;<==<<95549399<9(343:7;>CBB=@;@;;<<1/)/;//)/2777;=>>;;4//////#//)///)599;9<<<466.//9///7:<9<;;;<7:<:5;56999955929?>>?CCB>>>=996<<<====8:87177)////:/4555.49::</<7<59;;9;*;===?6;;;<<99999.5555$5<<<=45.5<.55@@@55.5.4445593999;,///77995555599/////;5///77)////)/4=<66
@ATNG8:02788:07256
GATGGTAGCACGACACGACGATGTGTACTCATTCGTTTCGGAAGAGACAGGTACGTTATTAGTTAATAGCGTACTTCTTTTTCTTGCTTTCGTGGTATTCTTGCTAGTTACACTAGCCATCCTTACTGCGCTTCGATTGTGTGCGTACTGCTGCAATATTGTTAACGTGAGTCTTGTAAAACCTTCTTTTTACGTTTACTCTCGTGTTAAAAATCTGAATTCTTCTAGAGTTCCTGATCTTCTGGACGACGCGCACTGACACTACCATCGAATGAGGTTAGTCT
+
@ADA?CCCCC?;=BBDBBB;66<ABBBBCCAA@ACCG>BB@C@CBBBCCD?CBCBC?BB?CCC?C?CBCDAA@8=633333$383>??>3?9999?@@<@D79:?DAA@CBBBBCBB>CB?9>9>@C88:@@<A@@@:AAAA???AAAAAA???@<>>><@C9>9>>>?>AAAA8==?AA5A<@;>>???.A@?>?5<:99:;B???<>>>>/?@@@@<@:>><???CB??:?<@C@@@A6<<A=AA>?>>>@@@>;;A?><96606;///7988@<A<>>>@@
@ATNG8:02789:07240
GATGGTAGGACGAGCGTCTGAGAGGTACTCATTCGTTTCGGAAGAGACAGGTACGTTAATAGTTAATAGCGTACTTCTTTTTCTTGCCTTCGTGGTATTCTTGCTAGTTACACTAGCCATCCTTACTGCGCTTCGATTGTGTGCGTACTGCTGTAATATTGTTAACGTGAGTCTTGTAAAACCTTCTTTTTACGTTTACTCTCGTGTTAAAAATCTGAATTCTTCTAGAGTTCCTGATCTTCTGGCGCTCTGTCACGTCTGCTACCATCGAATGAGGTTAGTCT
+
@AB>?BBD?BCCCBCBBBBCCBBB@CBBBCCC@BBDD=AA=A@DDCC@@@?CCDDE?C?CCBC@C@CCCCCCFCC@@@@@@2BC@CC@C@CDBC?CCC@CE@AAACCD@CCFCBBBD@DCC?B?CCCCCAAA@CCDC?CCGDCBBBBCCCDDF@@>@BB?CC?C@CCCCCBCCC=?::::.:>A<@@CCC5CCBBB=BABABBAAAA9AAAA0@BBCC@C@CC@BCCCCCD?B?BCBCCE?@@C@BCCCCBCBCCCCCBBBBCCC@CCBBB?ABBB@B@CCBAB
@ATNG8:02789:07270
GATGGTAGGCGAGAGTGAGACGCAGTACTCATTCGTTTCGGAAGAGACAGGTACGTTAATAGTTAATAGCGTACTTCTTTTTCTTGCTTTCGTGGTATTCTTGCTAGTTACACTAGCCATCCTTACTGCGCTTCGATTGTGTGCGTACTGCTGCAATATTGTTAACGTGAGTCTTGTAAAACCTTCTTTTTACGTTTACTCTCGTGTTAAAAATCTGAATTCTTCTAGAGTTCCTGATCTTCTGGTGTCTGATCTGTATCACTACCATCGAATGAGGTTAGTCT
+
HFFD?BBB?CBBCAA<DCBB<<<?>=DDCCCDABBBL>CCAC;;;CBBBB@BEBBB@C@CCCB@C?BBB??@C?@<?????.>D?BBCD>AAAB>AAB@CD<?@BBA@>BAAAACCC?AAA<A<@@?>>>@@<@ADD:>=AA??=;=@AB???@@<=>><AB=A=A>>>>==8808====2==B:=>???/?D>>>7??>===>?=>:=EFE/?;;;=8=5;;<@??B=;;6;:=@;;;;7;?@:???=:;;@;;;A@@@@???B<A@@??7:;;A=A=AB?>>
@ATNG8:02790:07240
GATGGTAGCTCACGTACGTCACACGTACTCATTCGTTTCGGAAGAGACAGGTACGTTAATAGTTAATAGCGTACTTCTTTTTCTTGCTTTCGTGGTATTCTTGCTAGTTACACTAGCCATCTTTACTGCGCTTCGATTGTGTGCGTACTGCTGCAATATTGTTAACGTGAGTCTTGTAAAACCTTCTTTTTACGTTTACTCTCGTGTTAAAAATCTGAATTCTTCTAGAGTTCCTGATCTTCTGGCTCTCGTAGACAGATACTACCATCGAATGAGGTTAGTCT
+
?@B>>ABCBDCA@@;C@;@BGBBCCCCCCBAA?ACCC?CB@B@BBCEDBB?BCBA@?B?BCDD?C=ABBBBBBAA=ABBBB1CD>BCBB<??CA>AAA;@@=>>?CAA?BBBBBBCB>A7577-8<<=>>==9=A==:>;=<AAA?>?AAA><<<8677<AA<?:?@AAAA@@@=?????3?<@<@@@@@/@@>@C6:8;;>>==?A<ACDD/B:::?<A=AA;AAAAAAA=A<AA>>?A<>>><A?>=;;CAAAAA@<<=?>996<<=<=:<@@A:>:>B@>=
@ATNG8:02790:07288
GATGGTAGCTCGCTGATGATATCTCCAGAAGATCAGGACTCTAGAAGAATTCAGATTTTTAACACGAGAGTAAACGTAAAAAGAAGGTTTTACAAGACTCACGTTAACAATATTGCAGCAGTACGCACACAATCGAAGCGCAGTAAGGATGGCTAGTGTAACTAGCAAGAATACCACGAAAGCAAGAAAAAGAAGTACGCTATTAACTATTAACGTACCTGTCTCTTCCGAAACGAATGAGTACGAGAGAGCACACGTGTCTACCATCGAATGAGGTTAGTCT
+
BCBB@C>CCD>BCCBBBCCCCBBBD@CCC@ABACCC@BCCCCCCC?BA?C@CBA?????.??AAAAABAB@BA;@A@@@@@2AC@C?DDC;CBC?BBBCCCCBB?B@BC?CBB@BBBBBBBCCCDCCBBBC@CAAA@BAB@@A@E?C@BBB?BDCCBBAD@CCBAAA@BB?BA@;??<<<5=>=9>>===.;@<@000@@BCC?@;@@AA:>:=@BBB>BBCBBDC@B?BEE>CAA>AAABCCCBBBBBB>==CCBCCCCAABB@B>>:?=D=>>;<8<B:::
@ATNG8:02796:07240
GATGGTAGCACGACACGACGATGTGTACTCATTCGTTTCGGAAGAGACAGGTACGTTAATAGTTAATAGCGTACTTCTTTTTCTTGCTTTCGTGGTATTCTTGCTAGTTACACTAGCCATCCTTACTGCGCTTCGATTGTGTGCGTACTGCTGCAATATTGTTAACGTGAGTCTTGTAAAACCTTCTTTTTACGTTTACTCTCGTGTTAAAAATCTGAATTCTTCTAGAGTTCCTGATCTTCTGGACAGAGTGTGCAGATACTACCATCGAATGAGGTTAGTCT
+
?@B>?BDEBBB@<@BBBDB;66;@CDCCDCCC@CEEE?BB@C@CCCCBBB@DBBBC@C@CCCC?B?BBBBCCBA?=?CDFD1BB?A>;>8??>??BBB?AA599ACBB?BBBBBBBB>C@=7=;AAC;;=??=@AA=;AAA===<<>@BAA>??@<:<;=A@<@<>>>AAAA@@<A@@@@6@;>988666(7;:;;5<<<:;;A===<@@@@/@===B=B<>>;?@@A===<@<@@@???7;:@<@AAAA??AA@@>@><>>A>>:>>>??9>;;;:>;>@>;;
@ATNG8:02797:07279
GATGGTAGGTGCACATGAGTGTATCCAGAAGATCAGGAACTCTAGAAGAATTCAGATTTTTAACACGAGAGTTAAACGTAAAAGAAGGTTTTACAAGACTCACGTTAACAATATTGCAGCAGTACGCACACAATCGAAGCGCAGTAAGGATGGCTAGTGTAACTAGCAAGAATACCACGAAATGCAAGAAAAAAGAAGTTACGCTATTAACTATTAACGTACCTGTCTCTTCCGAAACGAATGAGTACGAGTCAGAGCAGAGCTACCATCGAATGAGGTTAGTCT
+
:?<=9;@B-///779566;;>>CBC@C@A<>:9943-45:<<>==<899.4.4;596@@@+<8<<;99:;59.9D7=95555&59.5.555&554.44444<;;;9=7;;8;;;7::9;=<:;;;666<<6646==<<A<<>==<<9A===?<A;;;<<<<7::<::97;:5337-733:<188=;6333333#39133,3399::;7=6@@>>;@<::ABB<;;99:555:5449,944.4448::384;<<<>;;;==<<;:::3:884>;?A@@4:49AAB@
@ATNG8:02799:07287
GATGGTAGTGCGTGAGAGAGAGACCCAGAAGATCAGGAACTCTAGAAGAATTCAGATTTTTAACACGAGAGTAAACGTAAAAAGAAGGTTTTACAAGACTCACGTTAACAATATTGCAGCAGTACGCACACAATCGAAGCGCAGTAAGGATGGCTAGTGTAACTAGCAAGAATACCACGAAAGCAAGAAAAAAGAAGTACGCTATTAACTATTAACGTACCTGTCTCTTCCGAAACGAATGAGTACACACTCTCATATGACACTACCATCGAATGAGGTTAGTCT
+
AABC@CBBCBC@A@CCDCDDCCEED>CCC@CCCC@A?A@CCCCBBB@@@>A?BBBBBBBC2A>BEBBBBBBCBB=AA@@@@@1@C@C7;;;.;AB>BCCCCCCCC@C@BB?BDD@BBBABBDECCCBBCCDGACC??>@BBBCBCA@GACA@?@BCCBBBD@@@@BBB@CC@BBB<?<999+9==9::::9:%:<;<:79BCDFB?@?B>??:@=?>BEF@CCCBABB?B?BCE>DBB>AABBCBBBBBAAACBBBBBCCCCBBBB@BABBB@BCBB@B>BDC<<
@ATNG8:02802:07260
GATGGTAGCGCGACGAGCGTAGACCCAGAAGATCAGGAACTCTAGAAGAATTCAGATTTTTAACACGAGAGTAAACGTAAAAAGAAGGTTTTACAAGACTCACGTTAACAATATTGCAGCAGTACGCACACAATCGAAGCGCAGTAAGGATGGCTAGTGTAACTAGCAAGAATACCACGAAAGCAAGAAAAAGAAGTACGCTATTAACTATTAACGTACCTGTCTCTTCCGAAACGAATGAGTACCTCTCAGACGCTCGTCCTACCATCGAATGAGGTTAGTCT
+
44483944995:AABB:;9BCC;;:29BB?BB@A;;6;=?>@@@@A>@?;?<=;773333$349<;A;383378+984=:::*<:5:2555&59949@@A996<<8@?B>8=<<9<BBBBBBBAAA;@@>>>;??:;49=>9:9BC?@;@00,0>>>@?BB@DCC???@??<>AA9>>ACC=BBA>AABBB2BC@BBABBBB:8185::>?;?;>?B@@>AD@@@CB??=?@@:???9?;@=8<B>>>>AA@@A>>==>;606:;*///893;<9727:>A?@@
@ATNG8:02804:07271
GATGGTAGTATATCGCGTCGCTATCCAGAAGATCAGGAACTCTAGAAGAATTCAGATTTTTAACACGAGAGTAAACGTAAAAAGAAGGTTTTACAAGACTCACGTTAACAATATTGCAGCAGTACGCACACAATCGAAGCGCAGTAAGGATGGCTAGTGTAACTAGCAAGAATACCACGAAAGCAAGAAAAAAGAAGTACGCTATTAACTATTAACGTACCTGTCTCTTCCGAAACGAATGAGTACGTGTGACGTACGTGAGCTACCATCGAATGAGGTTAGTCT
+
::<=?CJEBC:9;BBBAAACCCCCC?BBB>@AED@A@B@BBDFGB@?@E@C?BBB:::::):?ACCBDBBBBBB<A??@@?@0?A>A5;;;6;CC@HECCCCC@@<@@BB@BCC@CBCBBBCDCBCBCECBB?BDCC?A@BBBBBB>C@CBC@BCCBBBCC?CABBBD?@@=AAA=ACAAA=@>>;9:9999%9?<?979>>?BA<@<>=??7>:>BCCC@DDBBABB?B?9::5:BAABBBBBB999B?>@BBBCCBBBBBBBBB?AAA??:?B??<??CBBBB
@ATNG8:02758:07310
GATGGTAGCGCATATCAGCGCAGCCCAGAAGATCAGGAACTCTAGAAGAATTCAGATTTTTAACACGAGAGTAAACGTAAAAAGAAGGTTTTACAAGACTCACGTTAACAATATTGCAGCAGTACGCACACAATCGAAGCGCAGTAAGGATGGCTAGTGTAACTAGCAAGAATACCACGAAAGCAAGAAAAAGAAGTACGCTATTAACTATTAACGTACCTGTCTCTTCCGAAACGAATGAGTACGATGAGATCTCGTGTGCTACCATCGAATGAGGTTAGTCT
+
<<<<?B;?>?@@@@ACECCAAADDD>CCC@CDCCBB@B@CCCBAAC@BB@C@BBBBBBBB5C?CBCCBBBCCCD>BDCCDDD3CC?CABCC;BBC@CCBBDDCCC@C?@@>@BA?AAAECCBBBBCBCCCDC@CCCC?BBBABA@@<A?B;<9;DCEDCDC@CCBBBA@CC?C??;@@?==9?==:?@@@@/@@<@:99@@A??;?@BAAA?B?BCICC@BCBBBCC@B@BBC>CEG@BAAAAAA@???BBBBCBA@@@9999@@<A@AA>:>ABB=@=@BB@@
@ATNG8:02758:07329
GATGGTAGTATATCGCGTCGCTATCCAGAAGATCAGGAACTCGTAGAAGAATTCAGAATTTTTTAACACGAGAGTAAACTGTTAAAAAAGATGGTTTTACAAGACTCACGTTTAACCAATATTGCCAGCAGTACGCACACAATCGAAGCGCAGTAAGGATGGCTAGTGTAACTAGCAAAGAATTACCACGAAAGCAAGAAAAAGAAAGTACGTCTATTAACTATTAACGTACCTGTCTCTTCCGAAACGAATGAGTACGAGAGAGCACACGTGTCTACCATCGAATGAGGTTAGTCT
+
CBCCACC<99<<555;999:555::.54:6:455;<8<9==66666<7::49.////)/7777#/)///8777///;.////)/;;9;%444559::.988(-----96333(316(/(/8:3//(///4:<<<=;;;;6626@>?:?BBABBBB?C@;;9=9:96>=<@?>=9>9;:,4:3829<288333(333,38888'333(33/8///;89060///8380738883//////9484333(333,255755999:55255/53....333554995555:85505/5>@AA
@ATNG8:02759:07310
GATGGTAGTCTCAGATAGTCTATAGTACTCATTCGTTTCGGAAGAGACAGGTACGTTAATAGTTAATAGCGTACTTCTTTTTCTTGCTTTCTTGGTATTCTTGCTAGTTACACTAGCCATCCTTACTGCGCTTCGATTGTGTGCGTACTGCTGCAATATTGTTAACGTGAGTCTTGTAAAACCTTCTTTTTACGTTTACTCTCGTGTTAAAAATCTGAATTCTTCTAGAGTTCCTGATCTTCTGGAGATACACATGATACTCTACCATCGAATGAGGTTAGTCT
+
C@@;:B<@ABACDCCBBC;:6;><ABBBBA;;2;;;?8@A=B?CCDCCAA>AB@AA>B=BAAB@F@BCCBB995?399999'9@:<<?@9?B?A=@?A>@A=>;::/0+/9999===7;;=7;=@B>>>=>C=??>B=CCCCCDDA@;;;@A@;;4;AA<AA6;6:@@>?ABBD@BBBBB7B=B?BBBBB,AC@AA8@;;<;;CAA@@CCBC2B@@;:8:>BB?BBBB@@@?B?B@@@@@?AAE=AAABBBBBCBDBBBAABAAA>AAAAA=AB@@=A>ACD<;
@ATNG8:02760:07320
GATGGTAGAGTATCATGTGTATCTCCAGAAGATCAGGAACTCTAGAAGAATTCAGATTTTTTAACACGAGAGTAAACGTAAAAAGAAGGTTTTACAAGACTCACGTTAACAATATTGCAGCAGTACGCACACAATCGAAGCGCAGTAAGGATGGCTAGTGTAACTAGCAAGAATACCACGAAAAGCAAGAAAAAAGAAGTACGCTATTAACTATTAACGTACCTGTCTCTTCCGAAACGAATGAGTACTATAGACTATCTGAGACTACCATCGAATGAGGTTAGTCT
+
7777;=A@AA@6:6;;<>CCCCC?>7;;=8<;A::50538:=;@?B=BA@C@AAA;;;;;;$;.:;;B=?ICECC;C;;<;;;*5B<B=BBB9BAB<BDCCCCBA@>A?BC@CBB=BBCCCCCCCCCCCCCCD@CB@@<@AAABB@@=A@CBB@BCDEGE??>ACCAAB???=?CA;>>9999+9::3:9:9::%:>;;948=AA@B;?<?@BA;>;>CGBC@CCAA@BB?B?@@@;@BC?BBDBBCBCB??????99;@@;;;CCCG@CBBA@<@>BB:B<;;@;>
@ATNG8:02763:07308
GATGGTAGTGGATACAGATCAGACACCAGAAGATCAGGAACTCTAGAAGAATTCAGATTTTTAACACGAGAGTAAACGTAAAAAGAAGGTTTTACAAGACTCACGTTAACAATATTGCAGCAGTACGCACACAATCGAAGCGCAGTAAGGATGGCTAGTGTAACTAGCAAGAATACCACGAAAGCAAGAAAAAGAAGTACGCTATTAACTATTAACGTACCTGTCTCTTCCGAAACGATGAGTACTGCGTCTCACTCTCGCCTAATCGAATGAGGTTAGTCT
+
90/4.44449.44555555;<666>?:>?>:==;;;=7;5:<<::9928928-33:98898$/(////9::<BB@8=<=????0>@<@2999&5::9;;@<=@;::.9;@>;?AB:696>B@@ABBCCBCAAA5;;9929>995<<@;@=@?;8ABBBBB>B8:9CCBB=??<999<>>=??8????AAABB3BB?BA@AA???C?B?BBAD<@055@@@<BC@>ABD8969@<2:544;;<@@@899ABCCBDDBCCCCC=@>:>=994:;;=3838<<45
@ATNG8:02763:07310
GATGGTAGCAGACGTGACAGAGCGCCAGAAGATCAGGAACTCTAGAAGAATTCAGATTTTTAACACGAGAGTAAACGTAAAAAGAAGGTTCTACAAGACTCACGTTAACAATATTGCAGCAGTACGCACACAATCGAAGCGCAGTAAGGATGGCTAGTGTAACTAGCAAGAATACCACGAAAGCAAGAAAAAGAAGTACTCTATTAACTATTAACGTACCTGTCTCTTCCGAAACGAATGAGTACGATGAGAGAGCTCTCTCTACCATCGAATGAGGTTAGTCT
+
<944.49<<=BB@<;555999><66266?;;;;=<=8=7;:<;?;<;87-349=?77889'75;<>>??>??@?/;799999'4>5:8>8<669A?BB;;:@:996;6;B?969>ABCAABCBBB@@@>:995>><><@@?AAAAB?@;@00-0====?8929?ABCC=??<@?=39::99,:::299998(37178889:>@@=D;?>>>=A7;<;@@<A@?===?7=8;;;17=A8;;;888=///6557><55565229;@A:>;;:?9=;:;;>;???;;
@ATNG8:02764:07316
GATGGTAGTGTCAGTGCGCGTCGTCCAGAAGATCAGGAACTCTAGAAGAATTCAGATTTTTTAACACGAGAGTAAACGTAAAAAGAAGGTTTTACAAGTCTCACGTTAACAATATTGCAGCAGTACGCACACAATCGAAGCGCAGTAAGGATGGCTAGTGTAACTAGCAAGAATACCACGAAAGCAAGAAAAAGAAGTACGCTATTAACTATTAACGTACCTGTCTCTTCCGAAACGAATGAGTACTATAGACTATCTGAGACTACCATCGAATGAGGTTAGTCT
+
@@A?9<BCDCCCBCBBBCBCCCCDEBCAA?ACCCCE@C?BBCCCBB?@@=@????999999%::@<?CBACACCC>D?@@BBB2BC@C@CDD;DBB?BBBBBBB::8;?BB?BDD?BBBCBCBBCCGDDCBBC@CCAA>ABBBBCBB>CADAA?ABBBBBCC@CBBABB?BB@BBB=@@?<<5>9:3::9:9(9@=@???BBBCA<A<AABB;?;?@CCC@BBBBCCC=@=?BC>BBD>AABBBBBBBBBDAAABBCBBAA:::CB=??AA@>AAAB?B?BBDBB
@ATNG8:02765:07294
GATTAGGCGAGAGTGAGACGCAGTACTCATTCGTTTCGGAAGAGACAGGTACGTTAATAGTTAATAGCGTACTTCTTTTTCTTGCTTTCGTGGTATTCTTGCTAGTTACACTAGCCATCCTTACTGCGCTTCGATTGTGTGCGTACTGCTGCAATATTGTTAACGTGAGTCTTGTAAAACCTTCTTTTTACGTTTACTCTCGTGTTAAAAATCTGAATTCTTCTAGAGTTCCTGATCTTCTGGCGCGTATGTATGTCGCCTACCATCGAATGAGGTTAGTCT
+
:=<39;05<?<@@ACCCCCBCCFFC;;;AA=BCDC>BB@CACCCBBBC@BBBCC@D@BBCB?B?BBBBBBBBB?A@@A@2@@;@9::(3::;9@@B>A@=>>?CBB>AABAAACC>@B?6:6:@@@@>>><==<A386==>==>@???A>>>A::;:<==9=<===??@?BB;>>>>>3>=A:=:@@@,;:333)--6-,,,--559997)798886>;8868@?<<<=8=:>;;;;=9=@A=>>:999///777==;;6;??9;;;;<8::9848/663--
@ATNG8:02769:07319
GATGGTAGAGTATGCATGTGTATCTCCAGAAGATCAGGAACTCTAGAAGAATTCAGATTTTTTAACACGAGAGTAAACGTAAAAAGAAGGTTTTACAAGACTCACGTTAACAATATTGCAGCAGTACGCACACAATCGAAGCGCAGTAAGGATGGCTAGTGTAACTAGCAAGAATACCACGAAGCAAGAAAAAGAGTACGCTATTAACTATTAACGTACCTGTCTCTTCCGAAACGAATGAGTACGTGTGACGTACGTGAGCTACCATCGAATGAGGTTAGTCT
+
55;<6566;:;;////99<<?>>>>>7;;;8=====B@B@BBBAAA@@CD<@99::444444#45555;;<<696@6<666999(56169>>>1;@B?@@?AAAA@>5:74404<<045:=696ACBCCC;:9A;:;9@5:>@9=:55.56;55.5944444506>=>>?54348371-5--)--6066666'-//66678:::7=.3332-2067<;;69<655554;7;<<2<5505=<:@@<<:/0//<<=AB@<959?;<<::?:CC<8598??<88887
@ATNG8:02773:07321
GATGGTAGTGTCAGTGCGCGTCGTCCAGAAGATCAGGAACTTCTAGAAGAATTCAGATTTTTAACACGAGAGTAAACGTAAAAAGAAGGTTTTACAAGACTCACGTTAACAATATTGCAGCAGTACGCACACAATCGAAGCGCAGTAAGGATGGCTAGTGTAACTAGCAAGAATACCACGAAAGCAAGAAAAAGAAGTACGCTATTAACTATTAACGTACCTGTCTCTTCCGAAACGAATGAGTACGAGAGAGCACACGTGTCTACCATCGAATGAGGTTAGTCT
+
55;<9=BBCCCCCBBBBCCFCCCCC@BBB@CC::;DAE?@@ACBBBB?CC@CADCA:9999)9?DCCDCB?A:98,9><<;;;);B=@5999&9=96;B?BCDECB@C@CD@CCC@BBBBCCCDCCCBBBCCB?BBBD?BBBBBABB>@?@9:6:@@ABCCC@BABBBB?BC@BBB>AAAAC<@99188888(8<8?>?>BCBB?;?=B???693:>B@@=@BBBBCA@B?:::/9>>;???FFDCCBBBCBBBBBBBBBBBBBBB?AA>BD=CB>>:<8<B:::
@ATNG8:02776:07297
GATGGTAGTATAGAGCTCTACATAGTACTCATTCGTTTCGGAAGAGACAGGTACGTTAATAGTTAATAGCGTACTTCTTTTTCTTGCTTTCGTGGTATTCTTGCTAGTTACACTAGCCATCCTTACTGCGCTTCGATTGTGTGTGTACTGCTGCAATATTGTTAACGTGAGTCTTGTAAAACCTTCTTTTTACGTTTACTCTCGTGTTAAAAATCTGAATTCTTCTAGAGTTCCTGATCTTCTGGTGTCTGATCTGTATCACTACCATCGAATGAGGTTAGTCT
+
<BB>@EBBBCB@@@A@BBBBFCGBCBBBCCBB=B???:@A?B?BCBCCAA>@A???=@<@AAB?B@BBBBB@@BB?CCBBB3?A>AABC<AABE@DAA=AC<?>?BCC@C@@>>>@@;@@@:=:<>==????<AAAA=ADA@>>>@@@AA?><<<:<=<8==:=<@AB???A>>8=;;;;/;:@5;;===+<>:::1:86///9:9>;?@@@/?<;;B=B<>>:>@A>>>A=D=@@@@@@:>>>=@@@?>??@?>;;>?>@>@@@;@;9993///8387;;//8
@ATNG8:02776:07308
GATTAGCTCTGCTCTGACTCTCGTACTCATTCGTTTCGGAAGAGACAGGTACGTTAATAGTTAACAGCGTACTTCTTTTTCTTGCTTTCGTGGTATTCTTGCTAGTTACACTAGCCATCCTTACTGCGCTTCGATTGTGTGCGTACTGCTGCAATATTGTTAACGTGAGTCTTGTAAAACCTTCTTTTTACGTTTACTCTCGTGTTAAAAATCTGAATTCTTCTAGAGTTCCTGATCTTCTGGCGCGTATGTATGTCGCCTACCATCGAATGAGGTTAGTCT
+
;BB?B>A<@BBBBBBCCDABAGHCCBGCBB?ABBB=BC@C@GBBBABB@BBBCC@CACCCC?C@CCCBBBBBB?BCCCC5DD>@;;;/;@@C?CBB?BB8:;BB;;9<BCCIBBB@C@@6;7;AABCBBB?BBBC>ABBBCBCCCCBBC;;;B?ABB?BB@C?A;;;AA;;:4555??0?:?<==>>?0/0@@@*99@999@>==29999(9>>@@>A@CC@ABBAA@@>A=AB@AA@<@;;5;A>000000=<<<@AA<@@??@A:9:8==;;9=:>@BAA
@ATNG8:02777:07302
GATGGTAGGCACTGCGCACACATCCCAGAAGATCAGGAACTCTAGAAGAATTCAGATTTTTAACACGAGAGTAAACGTAAAAAGAAGGTTTTACAAGTACTCACGTTAACAATATTGCAGCAGTACGCACACAATCGAAGCGCAGTAAGGATGGCTAGTGTAACTAGCAAGAATACCACGAAAAGCAAGAAAAAAGAAGTTACGCTATTAACTATTAACGTACCTGTCTCTTCCGAAACGAATGAGTACTACTCTCAGAGACACACTACCATCGAATGAGGTTAGTCT
+
<>>C?CCC@@955;:9:<>555555)544.459955.5.599555=9==:=?BBBA@BAA0A5::=999@=433(330////$//)/39;;.99;9666;99<<;;5;8<=>C@@49994959<<;666><@<=@;9:49999@ABC=A=A;;69CAA;::B?;::999=@?=@@=6;6////&///(//////#/:433/7=9=>8;8<2;8>:;@<99A9:4:AA@BBC@@:@@=5=00+0==:=<>ABBBAAAEDBAA@DDAA@BA=?>?AA<8;;:6:=@ACCC
@ATNG8:02778:07291
GATGGTAGCAGACGTGACAGAGCGCCAGAAGATCAGGAACTCTAGAAGAATTCAGATTTTTAACACGAGAGTAAACGTAAAAAGAAGGTTTTACAAGACTCACGTTAACAATATTGCAGCAGTACGCACACAATCGAAGCGCAGTAAGGATGGCTAGTGTAACTAGCAAGAATACCACGAAAGCAAGAAAAAGAAGTACGCTATTAACTATTAACGTACCTGTCTCTTCCGAAACGAATGAGTACTGCGTCTCACTCTCGCCTACCATCGAATGAGGTTAGTCT
+
BBBB@CCCBBBBBCCCCCCBBCCEB@DCC?DABACB?B@BCCCCBB@CD9:8:A@=????1?@FCBBBAA@CCD>?=;;<<<*:@5;2;BB7CAA?ABCCDCD@@?@ACC@CDD?BBCCCCBBCCCCCCB@@<@CBB?BBBBBCCC?C@CBB?BCCCCAAA@CAA?@@?CC@BAB;>>988*:==9>ABBB3BFAB:9:BBB@=8=:==AB7;7;AB@@=@CDBBCC?B?BFF>C?@>?BCCCCCBBBBBBBBBAACFDBB?CCC@CCBBB@BB@@>@?BC:::
@ATNG8:02778:07314
GATGGTAGCTCTGCTCTGACTCTCGTACTCATTCGTTTCGGAAGAGACAGGTACGTTAATAGTTAATAGCGTACTTCTTTTTCTTGCTTTCGTGGTATTCTTGCTAGTTACACTAGCCATCCTTACTGCGCTTCGATTGTGTGCGTACTGCTGCAATATTGTTAACGTGAGTCTTGTAAAACCTTCTTTTTACGTTTACTCTCGTGTTAAAAATCTGAATTCTTCTAGAGTTCCTGATCTTCTGGATACACTCATGTGCACCTACCATCGAATGAGGTTAGTCT
+
<<<>@CEBBBCDBBBCCCCCCCBBBCCBCC@@>@CCD=CC@C?BBBBCCC@CHCCFAC@CCCD@C@CECCFCCFIACCCCC5BGAECCC?DBBB@BBC@BB:;;ACDIGJCCCBCBB=@@B<@=BCDJCCCD@CBBB@CCCBCCBBBCCCCCC@A?BBB=BB?A>@ABBBBCDC?BCCGG;DAC@BBBBA,A@:;:.;CBBCKBBAB?BBBB0A;;;;:;AKK@IICCCDD@B@BBBDDC@BBB@BBAACCCCCBABCCEE@@@@?@@@AB<@@AA=@?BCCCC
@ATNG8:02780:07305
GATGGTAGACACGTGTGCTCTCTCGTACTCATTCGTTTCGGAAGAGACAGGTACGTTAATAGTTAATAGCGTACTTCTTTTTCTTGCTTTCGTGGTATTCTTGCTAGTTACACTAGCCATCCTTACTGCGCTTCGATTGTGTTCGTACTGCTGCAATATTGTTAACGTGAGTCTTGTAAAACCTTCTTTTTACGTTTACTCTCGTGTTAAAAATCTGAATTCTTCTAGAGTTCCTGATCTTCTGGGATGTGTGCGCAGTGCCTACCATCGAATGAGGTTAGTCT
+
5:>:9=CCCCCBCCCABACCCCDDCFCCCCCF@CCDD=CC@D>BBCCCBB?BBBBCAD?AAAC@C?CBBBCAA@B>AAB@B1AB>A???:?CAA<@??9>@<?:97:>;@999DDCB;::;=B<@AA::;;?;@@??:==??=A@@@?BBCBAAA=?::9<>1808;<;9;<@A697977*76=9?>DDD/@A@@@9@888>=>=8808887(5885<:@7>?=@886?AC:<9=AAABA=999=6<///69==>>@>>>;796603----0333=7=7==<CC
@ATNG8:02780:07317
GATTGGTAGATATATGCACGCTCTACCGAAGATCAGGAACTCTAGAAGAATTCAGATTTTTAACATCGAGAGTAAACGTAAAAAGAGGTTTTACAAGACTCACGTTAACAATATTGCAGCAGTACGCACACAATCGAAGCGCAGTAAGGATGGCTAGTGTAACTAGCAAGAATACCACGAAAGCAAGAAAAAGAAGTACGCTATTAACTATTAACGTACCTGTCTCTTCCGAAACGAATGAGTACTACTCTCAGAGACACACTAACTCAATGAGGTTAGTCT
+
-/0)/)/97/4555<<>>>=999///3::39<555;7;5;9:3733-494:399733333$338733377;9777(7777777'799,333&333,3:3337755.5.22+222.2225<<56665@=ABBB=A999459==A>?><?799504<<;55889<<>///5885:::6:::::5<==7=====+<A@999=A<<<=9=4;;=>:>:<<AAA=;;:@@?B==8777*3::344?=777>;;>A@?>8<8889:989927557+2222+2.58444
@ATNG8:02782:07297
GATGGTAGTGTCAGTGCGCGTCGTCCAGAAGATCAGGAAACTCTAGAAGAATTCAAGAATTTTTAACACGAGAGTAAACGTAAAAAAGAAGGTTTTACAAGACTCACGTTAACAATATTGCAGCAGTACGCACACAATCGAAGCGCAGTAAGGATGGCTAGTGTAACTAGCAAGAATACCACGAAAGCAAGAAAAAGAAGTACGCTATTAACTATTAACGTACCTGTCTCTTCCGAAACGAATGATTACTACTCTCAGAGACACACTACCATCGAATGAGGTTAGTCT
+
55--(---/9;455555:;9566997955.595559.55)599445>.4404./61//)////$/5::9:99:4339133449999$44.46<@@2===9<;;9555;;7?:BB?;:9:>?>999BCBBCDBBBBC@BAA@>@@BBBBA@;@>B;;7;C@A@BBC?CCCBA?<?B?:::>AABBA8=::3:9999(9>9<ABC@@AB@<>89;:;3;8:8@AA?AB;;;AA>A?BBE>AAA=??::8:CBBCC<<;ECCCBCEC;;:AB5::AAA;@A;:8:?AAAAA
@ATNG8:02783:07323
GATGGTAGTATAGAGCTCTACATAGTACTCATTCGTTTCGGAAGAGACAGGTACGTTAATAGTTAATAGCGTACTTCTTTTTCTTGCTTTCGTGGTATTCTTGCTAGTTACACTAGCCTTCCTTACTGCGCTTCGATTGTGTGCGTACTGCTGCAATATTGTTAACGTGAGTCTTGTAAAACCTTCTTTTTACGTTTACTCTCGTGTTAAAAATCTGAATTCTTCTAGAGTTCCTGATCTTCTGGGCAGACTCTCACACGCCTACCATCTGAATGAGTTA
+
-888<B?9@;@@@??>966<<;;@CBCCA@@B@BFDM?DD>@=@A@@>===?>::<7?8ABBB=B:=<88:333:59;;;;)::5:<=>6=BBA=000000;?::7::6885>A===18089>9>>===DBB<;;:=8=>??>>???BAA>>>::4:>>0585:499A??5557467777)709022222$28;8C3;525;88;<C9>>>9)222::6=5==5=99<722,21676869(....'.78.22965557../)/99/33--,,(,2,,-28
@ATNG8:02784:07297
GATGGTAGTGTGTCTCTGAGAGTAGTACTCATTCGTTTCGGAAGAGACAGGTACGTTAATAGTTAATAGCGTACTTCTTTTTCTTGCTTTCGTGGTATTCTTGCTAGTTACACTAGCCATCCTTACTGCGCTTCGATTGTGTGCGTACTGCTGCAATATTGTTAACGTGAGTCTTGTAAAACCTTCTTTTTACGTTTACTCTCGTGTTAAAAATCTGAATTCTTCTAGAGTTCCTGATCTTCTGGGTGTATCAGCGAGTATCTAATCGAATGAGGTTAGTCT
+
CDBC?BDDCCBBCDBCCCCCCCCCCCBCCCBC@CBBB<BD?C?CCCCCCC?CCCBB=BAEDCC@B?CEDD@@CDE>???==,?B=BCIE?CCCC?B@@;@B7;:BDCE?BCDGGDCC=BBD@D?CCCAAACC@CCCC@CCCCCCCCBBBBDCCBB@CCC@CB@B@BBBBCCCBC?BAAAA9@<@=ABBBB2ABABB=@@CBBBFBBB?CCBC2BAAAB@C@CFACCCCCCC?C@BBBCCC?BBBB=BCCCCBBBDDCCBBCBCC@CECC@CCBB@BACDBAB
@ATNG8:02786:07306
GATGGTAGTATCTGCACACTCTGTCCAGAAGATCAGGAACTCTAGAAGAATTCAGATTTTTAACACGAGAGTAAACGTAAAAAGAAGGTTTTACAAGACTCACGTTAACAATATTGCAGCAGTACGCACACAATCGAAGCGCAGTAAGGATGGCTAGTGTAACTAGCAAGAATACCACGAAGCAAGAAAAAGAAGTACGCTATTAACTATTAACGTACCTGTCTCTTCCGAAACGAATGAGTACATAGATATACGTATAGCTACCATCGAATGAGGTTAGTCT
+
9:<85:<@@9>@//////79<<>>>:?6616;<<<=>A>;;;94:<7::7:7555BBBBB1;7:=///9:///;*3399999):>:;:>==0@;;6;A@ACCBBB:;:;D@CCC@BBBCBBBBCBBCCBCBB@DC@@>;;<BD;;;5;=@BB?BJJCC@B@A@@@A@?;?C=@??4::::38==8=>AAA2=?;?889ABBBC?C?AABB;><>@CBC?BBB??9:406:::3:00*0:::<??777?:??BCCB@@BCC>=::3676680759;6=:?A>99
@ATNG8:02786:07317
GATGGTAGCGAGCGAGTGTGTATACCAGAAGATCAGGAACTCTAGAAGAATTCAGATTTTTAACACGAGAGTAAACGTAAAAAGAAGGTTTTACAAGACTCACGTTAACAATATTGCATCAGTACGCACATAATCGAAGCGCAGTAAGGATGGCTAGTGTAACTAGCAAGAATACCACGAAAGCAAGAAAAAGAAGTACGCTATTAACTATTAACGTACCTGTCTCTTCCGAAACGAATGAGTACGATGAGATCTCGTGTGCTACCATCGAATGAGGTTAGTCT
+
884506>DBBBAAACBBBCCBCBBC@CCC@CCDCCB?B?BCDCBBA?BB?A?CBB:::::.;>CDCCDCCBAAA>ACCCEDE5BC@C@CCC<CFD@CCCCECDBB?B?BA?BBB?BBBDDCAABBB@@@BBB@BBAA=BBBBBBBA>B>B@@=@BBBBAAA>AAAAAA;AA;888499555(87718>AAA/==6:///==AAA;?;@DDD5:5<DFBB?BICBBBB@B@BCC>CBB?BBBCCCBBBBAABABB@@@@?<<<ABB>BBBBB>BC@@>@@CCCA@
@ATNG8:02789:07321
GATGTAGCACGAGTCACTCATATCCAGAAGATCAGGAACTCTAGAAGAATTCAGATTTTTAACACGAGAGTAAACGTAAAAAGAAGGTTTTACAAGACTCACGTTAACAATATTGCAGCAGTACGCACACAATCGAAGCGCAGTAAGGATGGCTAGTGTAACTAGCAAGAATACCATGAAAGCAAGAAAAAGAAGTACGCTATTAATTATTAACGTACCTGTCTCTTCCGAAACGAATGAGTACCTCTCAGACGCTCGTCCTACCATCGAATGAGGTTAGTCT
+
8://///4;:::BBBC?CBBAA@B8@@@?ABBC;;6;;BBC;;6<8<=:=;?BB<>>>>+B@BCAA@@<<998*874;<==+=@;@<===0=;;7;=@>?=>@C?C@BB?BBA=ABAABBCBA@>>>000?<??BB@BBABB@@@4969@@8>?>>>>BB?=AAA?@<?A>::9=@@@AA=A??:99999(87/78<>BBBB@<:9=-//6>475ABB?BCBBAAD?B?ABE?CAA????@999:?;=@0000@@@@AAA?@>>9==5556;<6516/69ABB
@ATNG8:02794:07308
GATGGTAGGCACTGCGCACACATCCCAGAAGATCAGGAACTCTAGAAGAATTCAGATTTTTAACACGAGAGTAAACGTAAAAAGAAGGTTTTACAAGACTCACGTTAACAATATTGCAGCAGTACGCACACAATCGAAGCGCAGTAAGGATGGCTAGTGTAACTAGCAAGAATACCACGAAAGCAAGAAAAAGAAGTACGCTATTAACTATTAACGTACTTGTCTCTTCCGAAACGAATGAGTACACACTTCATATGACACTACCATCGAATGAGGTTAGTCT
+
88::7@59.494454445559>C>>6;?C869BB@A?AACCBBBB@=@D@A?B;;9@@@@2@?BA@???8=;;<6;<94444$4<7<.555&5994;>>@BBB9;5;>;;6;CC=BBCABA@AAAAACABAD?BB;;7;@B@@;::?C?CCC@BBBBCBBB@DCDAAA>?=9<87,377771799877899(9>;>A=>>>:;A:<:;9<A4<5<=BBA@<@000??<C>BAA:?>A=A@BABB@ABBBC?BBBBA???976<998:8=;177791819@??@
@ATNG8:02794:07329
GATGGTAGCAGACGTGACAGAGCGCCAGAAGATCAGGAACTTCGTAAGAAGAATTCAGATTTTTAACACGAGAGTAAACGTAAAAAGAATGGTTTTACAAGACTCACGTTAACAATATTGCAGCAGTACGCACACAATCGAAGCGCAGTAAGGATGGCTAGTGTAACTAGCAAGAATACCACGAAAGCAAGAAAAAAGAAGTTACGCTATTAACTATTAACTTAACCTGTCTCTTCCGAAACGAATGAGTACGATGAGAGAGCTCTCTCTACCATCGAATGAGGTTAGTCT
+
===>9>>@>>655<;555<;;56666;9:5:55///)/)--(----(/:6896:188833333$3,366-----66818:;;;;;+::,//3:::/;<<7<66555555.5.44.49<3::659@<C@AAAAA@@B>@@@B?CC999<>>7@;>00,09>>>=:@7:555;;7:;9;?<234:::388849;>?@B)BB?=B>BBBBBBB?A>B:;::?=>=9>1818>;;;=<8;5:==86874--------..22;98868//////555-5555942..7.3)..777
@ATNG8:02796:07331
GATGGTAGTAGTACACTAGTCATACCAGAAGATCAGGAACTCTAGAAGAATTCAGATTTTTAACACGAGAGTAAACGTAAAAAGAAGGTTTTACAAGACTCATGTTAACAATATTGCAGCAGTACGCACACAATCGAAGCGCAGTAAGGATGGCTAGTGTAACTAGCAAGAATACCACGAAAAGCAAGAAAAAAGAAGTACGCTATTAACTATTAACGTACCTGTCTCTTCCGAAACGAATGAGTACACACTCTCATATGACACTACCATCGAATGAGGTTAGTCT
+
7789;@ADCC@ABIDCDCCECCA@A?BCC?BCCBBB>B?CCCCBBB>AB=@=@@@AABBB5A>ACC;;:BBAAB>??@DDDD1AB>A;AAA:BCC@CBABCBBDCAD?CC@DCB?BCCBBBCCCCCCCDDBB?BB@@>ABCC@@@C@C@CAA?@BBBBCCC@CBBBBA@BB?BBA<@@:9::+:>>;:99999%9><>@@BBBBB<///.9;;)/*/=@@A=CCBBBBB?B@BBB>BDE?BABBBBBAAACCCCAAABBDBCBBBBB?CDBBB@BBAA>A?AD;;;
@ATNG8:02797:07326
GATGGTAGTGTGTCTCTGAGAGTAGTACTCATTCGTTTCGGAAGAGACAGGTACGTTAATAGTTAATAGCGTACTTCTTTTTCTTGCTTTCGTGGTATTCTTGCTAGTTACACTAGCCATCCTTACTGCGCTTCGATTGTGTGCGTACTGCTGCAATATTGTTAACGTGTCTTGTAAAACCTTCTTTTTACGTTTACTCTCGTGTTAAAAATCTGAATTCTTCTAGAGTTCCTGATCTTCTGGTCTACTACACTGTACTCTACCATCGATTGAGGTTAGTCT
+
:<:<7<;;?B=B==;<<<<GDDCDCBBCCCBC@CAAB=:;8;@BBCCCDD@CCBBBAH@GGAA?A@CCCCCGLAA?ABBAB0@A=@BCF>CCCCACBB=AA>CCDEDC@CCECCCAA?ABB?B@BCCCCCCCFGGCC?ABCCCCBBBDECCA@AE?;;;?AB>B@D@A@BBC8;;CCC9B@C?AACGC3CCBCB>AAAACCFBBB5;;<;*;9:;<:?;@C9A<B@A6:898A@C;;;?BBB@AAACDGCDCC;;;CBCCBCB?@:9999300@=A=AA000
@ATNG8:02799:07295
GATGGTAGCACGACACGACGATGTGTACTCATTCGTTTCGGAATGAGACAGGTACGTTAATAGTTAATAGCGTACTTCTTTTTCTTGCTTTCGTGGTATTCTTGCTAGTTACACTAGCCATCCTTACTGCGCTTCGATTGTGTGCGTACTGCTGCAATATTGTTAACGTGAGTCTTGTAAAACCTTCTTTTTACGTTTACTCTCGTGTTAAAAATCTGAATTCTTCTAGAGTTCCTGATCTTCTGGTCTACTGACACTGTACTCTACCATGAATGAGGTTAGTCT
+
BBBC>@BA??;<<=;;;;;666<=@CB@<A::2:AAF?BB@C:666?==BB@BDCDA=@=@A@@?C@B???BB;;:6;;888)>:6??A=2=444499<8;=8=8:7BB;>===@BBB?B==9>9?A?;;8>@;A>>><>>=<9<<:::@>=:6690//-4--(-(/559;7;;@558>:>.>5=5::=>>.==?@@9>=>@@==<>>18888(8::;A<@<>>:=@AA>>><A<@@B@??8=<<8==99>///6933-//<::===5;;<<8<?8606-3-,,*
@ATNG8:02802:07324
GATGGTAGCACACGAGATCTCATCGTACTCATTCGTTTCGGAAGAGACAGGTACGTTAATAGTTAATAGCGTACTTCTTTTTCTTGCTTTCGTGGTATTCTTGCTAGTTACACTAGCCATCCTTACTGCGCTTCGATTGTGTGCGTACTGCTGCAATATTGTTAACGTGAGTCTTGTAAAACCTTCTTTTTACGTTTACTCTCGTGTTAAAAATCTGAATTCTTCTAGAGTTCCTGATCTTCTGGGCAGACTCTCACACGCCTACCATCGAATGACGGTTAGTTCT
+
BB:946=>>CDD;;6?CCBBCA@@>==<<>5919@@<6?C?C@CBBBB;;8;CA@@9;6;A@@;A<A@@??DGBB>BDAA@1<<4?:;;5<EKF>A@?;@@;997ABB<>?BBCBBB?AAA?C;?@AAA==>:>>@@7:;?:::=@?@@@AA:::;:89<@?:?:889=<==;;57<>@A2A:?.65777)7;977179=;9<78255<:<:*779794<6::2:==>>>A<@8<<==>A:<<>=0:99:9<==??>>>;:5:=>9;:;6<6:7--,0902,,),,
@ATNG8:02803:07329
GATGGTAGAGAGACTGTAGCGCACCCAGAAGATCAGGAACTCTAGAAGAATTCAGATTTTTAACACGAGAGTAAACGTAAAAAGAAGGTTTTACAAGACTCACGTTAACAATATTGCAGCAGTACGCACACAATCGAAGCGCAGTAAGGATGGCTAGTGTAATAGCAAGAATACCACGAAAAGCAAGAAAAAGAAGTACGCTATTAACTATTAACGTACCTGTCTCTTCCGAAACGAATGAGTACTATGTAGAGCTCTATACTACCATCGAATGAGGTTAGTCT
+
:<<<@CBBBB@@?@@<CB@BBA@@@8@@@=@BABBB?B@CBC;;:B?AA7:79@=>;@?A/@8;;;@???<?@@999;BAAA2@A=@:@@@7@;;5;;;<@CCCD@D@BB@CCC@CCABBCCCBEGGGCBBB@C@@A?AABBBCCCAD@DBC@BCBBBAAB@AAACC@BB@BBB;>?:9:9+9:9;=???;.898::<;<:@AA7<5<A@@:?5:9@AA>BBBBBBB?B?BCC>B;;8;BA@::9CB?@@BCCCCBBBCCCCC@@<??@@A?CC??=??@A?@@
@ATNG8:02804:07325
```
