## Supplementary material for "Massive Multiplexing Can Deliver a $1 Test for COVID-19": Fastq files for Ion S5 analysis of 24 indexed plates: E-gene_Plate04_Rep3_IonCode_0124.filtered.fastq (part 99 of 145)

```
GATGGTAGGACGAGCGTCTGAGAGGTACTCATTCGTTTCGGAAGAGACAGGTACGTTAATAGTTAATAGCGTACTTCTTTTTCTTGCTTTCGTGGTATTCTTGCTAGTTACACTAGCCTTCCTTACTGCGCTTCGATTGTGTGCGTACTGCTGCAATATTGTTAACGTGAGTCTTGTAAAACCTTCTTTTTACGTTTACTCTCGTGTTAAAAATCTGAATTCTTCTAGAGTTCCTGATCTTCCTGGTGTCTGATCTGTATCACTACCATCGAATGAGGTTAGTCT
+
ACCC?CCC?BBBBBBBBAAADCCC?BBBDDCC@BACC;AA>A>BCDDDDD?DBBBC?C@CCBD?D?DDGAAACC@=>>>>>1@A?BBBB>BB@B=BAA;::6:AACEEACCCCDCCC@C?C@C?CCCCCCCC@CCBB?CBCCCBDCCCCCCBBBB@CBB?BB@B?BBBDCFEAA=@BBBB<B@C@CCCCC3BCBBB>BBBCCCBBBB@CDCC5DBBBB@B@CD@CCBCCCC?C?CCCEBB?B?@B>BDBABACCCCBCCCCBBBBC@C@@@B@DBAB>@?AAAAA
@ATNG8:02804:07329
GATGGTAGCGCGACGAGCGTAGACCCAGAAGATCAGGAACTCTAGAAGAATTCAGATTTTTAACACGAGAGTAAACGTAAAAAGAAGGTTTTACAAGACTCACGTTAACAATATTGCAGCAGTACGCACACAATCGAAGCGCAGTAAGGATGGCTAGTGTAACTAGCAAGAATACCACGAAAGCAAGAAAAAAGAAGTACGCTATTAACTATTAAACGTACCTGTCTCTTCCGAAACGAATGAGTACGTGTGCGACGTGTCTCCTACCATCGAATGAGGTTAGTCT
+
;;>B@CDCBB:;9BBCCCBCBA;;;49?C=ABBB:::;?BBB@@@D@CC?B?CCAAABCB2A;??ABA@@A9::,:=@>@@=+==8=0555&5::4;?699<<992999909CC:?@AABCBCBCBBAAABB?CCCB?CBCDDDBA?CAF@A?ACCCBBCB?BBBAAA@FD@>>?=@@:::,7;;6:@A@A@(@?=/0/0;<;8565:779:+65(5:?>>;?C::;?@=??BBC>BCB?BBBABAAA@A?9:9@@@@@A@A==>BB@BC@??;??AB<?<>BACA
@ATNG8:02804:07338
GATGGTAGATACTCGCTGATACACCCAGAAGATCAGGAACTCTAGAAGAATTCAGATTTTTAACACGAGAGTAAACGTAAAAAGAAGGTTTTACAAGACTCACGTTAACAATATTGCAGCAGTACGCACACAATCGAAGCGCAGTAAGGATGGCTAGTGTAACTAGCAAGAATACCACGAAAGCAAGAAAAAGAAGTACGCTATTAACTATTAACGTACCTGTCTCTTCCGAAACGAATGAGTACACACTCTCATATGACATACCATCGAATGAGGTTAGTCTA
+
DDCC=ABBBCCCCCCCDCCBBACBB>CCCABCCD@@>A>ACCCCDC@AA@C?BB@@@@@@2A@ECCBABCBBBB:A@AABBB5BD>B5;;;.;CC?BBBADEEDC?B@CC@CCB@BBBBBCCCCCECDCC@@;@A@@<@BBBBCCB?B@CCC?CCCCCCCC@CCBBBB?BB>AAA<@@999+:>=9=@@A@2BC@C?>?BBB@@4878=AB:=:>BCBC@BCBBBCC?B?BCC>CBB?BBBBBBCAAACCCDBABBCCCCCBCC?CAAAB?BCBB?B@CCCCCC
@ATNG8:02767:07364
GATGGTAGTGTCATATGAGAGTTGTACTCATTCGTTTCGGAAGAGACAGGTACGTTAATAGTTAATAGCGTACTTCTTTTTCTTGCTTTCGTGGTATTCTTGCTAGTTACACTAGCCATCCTTACTGCGCTTCGATTGTGTGCGTACTGCTGCATTATTGTTAACGTGAGTCTTGTAAAACCTTCTTTTTACGTTTACTCTCGTGTTAAAAATCTGAATTCTTCTAGAGTTCCTGATCTTCTGGTATGACTAGTGTACTACTACCATCGAATGAGGTTAGTCT
+
;;<>?BACCCCABBBDDDDDAA?ACCFCCBB?CBBB<AA?B?CCCCCBB@DCC999;@CCCC@C@CCCCCCCCC@BBBBB1BB=B@AA<?BAB?BCC@CD@CCCCBC>AADBBBCC?BBC@B@CCCBCBCC@CBCC?CAAAFAAABBCCCBBBBB?BB?BB?B>AACCCCCBB@BAAAA9B=A=BABBA0@@;:;6;BBBCCCBBB?BBBB0BBABC@C@CE@CBBBBCC@B?ABCCCC?CCC?CCCCCCAAACCCCCCCCAAB@DDCBB?BBBB>A@BBB::
@ATNG8:02768:07351
GATGGTAGTATCTGTCTACGAGAGCCAGAAGATCAGGAACTCTAGAAGAATTCAGATTTTTAACACGAGAGTAAACGTAAAAAGAAGGTTTTACAAGACTCACGTTAACAATATTGCAGCAGTACGCACACAATCGAAGCGCAGTAAGGATGGCTAGTGTAACTAGCAAGAATACCACGAAAGCAAGAAAAAGAAGTACGCTATTAACTATTAACGTACCTGTCTCTTCCGAAACGAATGAGTACACTCTCAGAGACACACTACCATCGAATGAGGTTAGTCT
+
::>>?BBCBBCCBBCCCCCCCCBBB@CCC@BB;;;B?A?BABABAA>AC>A>????<??@+B8BBA???>>===50//////$/95<.555&555.559<@@=@C?B@@@=A@@<;;;BBBCDCABBGCBBB@ABBB?BCBBB@@@?CADCC@BBBBABCC@CCCABB?BB?BBB?BB:::,77718=@@@2@B?DAAAABCCC?A>@AAA3838@BAB?A@@@B@A6;9:CD>CCD=AACCCB???CCBBBBBBBBBBBBA@A<@>==?:8::?;;9==000
@ATNG8:02768:07368
GATGGTAGCACACGAGATCTCATCGTACTCATTCGTTTCGGAAGAGACAGGTACGTTAATAGTTAATAGCGTACTTCTTTTTCTTGCTTTCGTGGTATTCTTGCTAGTTACACTAGCCATCCTTACTGCGCTTCGATTGTGTGCGTACTGCTGCAATATTGTTAATCGTGAGTCTTGTAAAACCTTCTTTTTACGTTTACTCTCGTGTTAAAAATCTGAATTCTTCTAGAGTTCCTGATCTTCTGGGTGCGCTACAGTCTCTCTACCATCGAACTGAGGTTAGTCT
+
BBBC@CC?@A??BBCDCCCAA@<<<>666<<@;AAAA8@B5;1666>?CB@BCBBA6;69;==9><====>>=:;6:<<<<+::6::::29<;:0554-3:68<;:38138>8=>>=:977279>=737888;F???=;<;:8@?;;;AA>=<<>0856/5=8;/56????@@??356<;<.<4:056>?@.=<>>>-88<8:8:;:<:>EDD/???><:<<AA<>AAAA?@=@=@@???B:96660///==6;;;===@????==8;;;==5;;==B;@<??B;;
@ATNG8:02770:07387
GATGGTAGCACGACACGACGATGTGTACTCATTCGTTTCGGAAGAGACAGGTACGTTAATAGTTAATAGCGTACTTCTTTTTCTTGCTTTCGAGGTATTCTTGCTAGTTACACTAGCCATCCTTACTGCGCTTCGATTGTGTGCGTACTGCTGCAATATTGTTAACGTGAGTCTTGTAAAACCTTCTTTTTACGTTTACTCTCGTGTTAAAAATCTGAATTCTTCTAGAGTTCCTGATCTTCTGGCTCTCGTAGACAGATACTACCATCGAATGAGGTTAGTCT
+
999;;><<@B<@<<:;5==666::@@@@AB;;4;AAC>CC@CBBBBCBCC@DBBBB?D@CC@@<?=AA@@@CBBB?AACAC2AA?ABBB>AAAB?A@A=??<?@?=;>9>?@AABBB@BBB?B@BB>@@::::=?==:=>>@BED;;;@>>>?AA7;;;;??:>:>>?@@@???7::?>>/=8<4:::::*;;;;B8==@>>==;;::<=<=,<///:061;A<@@@A@;;5;5;;<??>8=;;7;A;;;A@B>>>B==666;//*/::::5:?==9=;@@=>>
@ATNG8:02772:07382
GATGGTAGGTGCACATGAGTGTATCCAGAAGATCAGGAACTCTAGAAGAATTTCAGATTTTTTAACACGAGAGTAAACGTAAAAAGAAGGTTTTACAAGACTCACGTTAACAATATTGCAGCAGTACGCACACAATCGAAGCGCAGTAAGGATGGCTAGTGTAACTAGCAAGAATACCACGAAAGCAAGAAAAAGAAGTACGCTATTAACTATTAACGTACCTGTCTCTTCCGAAACGAATGAGTACGAGAGTCAGAGCAGAGCTACCATCGAATGAGGTTAGTCT
+
>CCD@DBB?BBBBBB@AACDBCD<;7;@@=@BAB@@=@=@@ABBBB=CC5;;0;@?:;;;::#9.5>=>><@;;;B5>9AABBB5CJAHACFG;ICC@CBCBBBC@@>@@CC?C997:BBBBBBBCBBBCCCCC@CDCC?CCCCCCCC?C@C@@>@CCCCCCC?CCCBBB@BB>AAB<==BBC=@?=988888(9>;=?>ADCBBC?B?BBBA1818?CCDACCBBCCB?B?BBB=BBC>@ACBBBCBA@>>??BCBBBCB???BBB@CAAAB<>ABB@B?BBBA@
@ATNG8:02773:07383
GATGGTAGAGTATCATGTGTATCTCCAGAAGATCAGGAACTCTAGAAGAATTCAGATTTTTAACACGAGAGTAAACGTAAAAAGAAGGTTTTACAAGACTCACGTTAACAATATTGCAGCAGTACGCACACAATCGAAGCGCAGTAAGGATGGCTAGTGTAACTAGCAAGAATACCACGAAAGCAAGAAAAAAGAAGTACGCTATTAACTATTAACGTACCTGTCTCTTCCGAAAACGAATGAGTACGAGAGAGCACACGTGTCTACCATCGAATGAGGTTAGTCT
+
55:<9>CCDBBBDEC@AACBCAA;;5;:9.444<5529?BBBBBED@BB?B?BA@AAAAA.:8;CECCDBC;::.;CBBBCC1A@;@4999&99;49A@@CCCA@<?<::5;@@=@CDEBABCCDBCCCCAA?@CCE@DBBABAAC?B=@996;BABBCAA>@BB@@@<?B=BBC488777)9:93:====?&:=<@000@@B@B>A=>>AA4817=BCD@DDBBB<<,0,0000+0>@<0;:@@@BBBBBA??@?BBBAB@<<>00*0009928;<?6=8<C9:9
@ATNG8:02776:07362
GATGGTAGAGAGACTGTAGCGCACCCAGAAGATCAGGAACTCTAGAAGAATTCAGATTTTTAACACGAGAGTAAACGTAAAAAGAAGGTTTTACAAGACTCACGTTAACAATATTGCAGCAGTACGCACACAATCGAAGCGCAGTAAGGATGGCTAGTGTAACTAGCAAGAATACCACGAAAGCAAGAAAAAGAAGTACGCTATTAACTATTAACGTACCTGTCTCTTCCGAAACGAATGAGTACTGCGTCTCACTCTCGCCTACCATCGAATGAGGTTAGTCT
+
C:;6:@>CBBBAABBDCECCCAAAC>AAAACCCBBC@B?BECCCDD@CD@B?BAAADCCD/A?AACCCCBB@@?8<>@CCBC5DC@C@CCC<CCC@CCCCCCBBB@C@CC@CBB@BCCBBCBCCECCCCDBB@BCBB?CCBBAAAB>B?B@A>ACCCCCCD?BBCCDD?BB?AAA<?@BCD>B::::CFDC/CC?AAAABB@@@<@<>>AC7;7;ABBB>AA@@@@A;?<@CB=C??<?BCFECCCBBBAABBCAAABCBBACCD?CBBBB?AACC?C@BC???
@ATNG8:02777:07364
GATGGTAGCATCATGCATATCTCACCAGAAGATCAGGAACTCTAGAAGAATTCAGATTTTTAACACGAGAGTAAAACGTAAAAAGAAGGTTTTACAAGACTCACGTTAACAAAATTGCAGCAGTACGCACACAATCGAAGCGCAGTAAGGATGGCTAGTGTAACTAGCAAGAATACCACGAAAGCAAGAAAAAAGAAGTACGCTATTAACTATTAACGTACCTGTCTCTTCCGAAACGAATGAGTACGATGAGAGAGCTCTCTCTACCATCGAATGAGGTTAGTCT
+
;:::6<:/44//////-75/////;2779.5555:=.4.4944944.5<9==:;///;;;);69//333//----&----888'--(/2999.;=>8=<@95////)/4////&/299999<;;<<555;655<?9498=999????9<8<00*/>;>A?<B?BCBB@A<AA?AB;6@:BBB<B@?989::99%9?;?A?A????>?@??>@A;A<>;ABB@CA@@@@?8<:;;<7===<?AAA@@BB::9ABAAAAB00/8//////5596619:772749<844
@ATNG8:02781:07352
GATGGTAGTGTCATATGAGAGTGTGTACTCATTCGTTTCGGAAGAGACAGGTACGTTAATAGTTAATAGCGTACTTCTTTTTTCTTGCTTTCGTGGTATTCTTGCTAGTTACACTAGCCATCCTTACTGCGCTTCGATTGTGTGCGTACTGCTGCAATATTGTTAACGTGAGTCTTGTAAAACCTTCTTTTTACGTTTACTCTCGTGTTAAAAATCTGAATTCTTCTAGAGTTCCTGATCTTCTGGACAGAGTGTGCAGATACTACCATCGAATGAGGTTAGTCT
+
;@?;9==BCCEBBA=BBDCCCBBBBB@@@@@@=?BBE=BC@EAAAABB@C>BAB<A8B?CBBBAGBFBBB>><;;7544444#4939<BD>C;;@>B;;5:A69:BCCC@DDBCBCCC@CBB>B?@@BBCCCC@;;;HADCCCBCCCCCCBB@:;;=@;;6;C@C@CBBBABBBB?A@@@@;@?C?;;;;;*;A@@A7;;AABBBA;;5;A@A,@BBAA?A@CIBCCCCABABC@CBBBBL;;;B@CBCBBBBBBBBAAABBBCCC@CDBBB?BAAA?A@AB;;;
@ATNG8:02783:07361
GATGGTAGGACGAGCGTCTGAGAGGTACTCATTCGTTTCGGAAGAGACAGGTACGTTAATAGTTAATAGCGTACTTCTTTTTCTTTGCTTTCGTGGTATTCTTGCTAGTTACACTAGCCATCCTTACTGCGCTTCGATTGTGTGCGTACTGCTGCAATATTGTTAACGTGAGTCTTGTAAAACCTTCTTTTTACGTTTACTCTCGTGTTAAAAATCTGAATTCTTCTAGAGTTCCTGATCTTCTGGCGCGTATGTATGTCGCCTACCATCGAATGAGGTTAGTCT
+
<@D>?BCC@CCBBBDDBCBAABBB@BBBBCBC@BABD>CC?C@CCCBBBC@BAB::8;@FBBB@CAGIDDB;;<C@BBKFD,:;:)9955)5?@BACCC@CC?BBBCCL@CCBBBBBF@CBB?C?CBBBBBBC@ABCC@CCCBBBBBCAAABBBCC@CBC@CC?C=@@AABBCFC?C;;;;.;>A?BCFFF3CCBBB;A<;;BABA@B?CDFD5BA@@B@B@KMAB@ABBBB?C@CBBBBB>@ACACFCBCCBBB@@@BBBA@BBB@AAA@@<?C??=??CCB;;
@ATNG8:02783:07362
GATGGTAGGACGAGCGTCTGAGAGGTACTCATTCGTTTCGGAAGAGACAGGTACGTTAATAGTTAATAGCGTACTTCTTTTTCTTGCTTTCGTGGTATTCTTGCTAGTTACACTAGCCATCCTTACTGCGCTTCGATTGTGTGCGTACTGCTGCAATATTGTTAACGTGAGTCTTGTAAAACCTTCTTTTTACGTTTACTCTCGTGTTAAAAATCTGAATTCTTCTAGAGTTCCTGATCTTCTGGGCTGCGCTGATATGCGCTACCATCGAATGAGGTTAGTCT
+
BBCC?B<C?A;;;=AACCCA@@CC@CDCBCAA?BDCC=BB>B?BCDECCC@CBCBB?CGIDCC@B>BBCBCCCGE@DCDDD5BB@BBCC>BBBC9;;C?BB:;;ADCCACFCCCDDD@BBB?C@DCCBBBBB>ABBB@CCDDCCBBBBCCCCCBB>BBB@CC@C@BBBBCCCCC?A;;;;6;>C>BBBBB2BCCCJ>AABCCCCCBC?BBBA,A;;;A=A@CC@CCCDCBB@B@CCBBAA;@@BB;BAAABBBBCCCDCCCCCCC@BBCDC@CB;;8;<@CCCB
@ATNG8:02790:07340
GATGGTAGGACGAGCGTCTGAGAGGTACTCATTCGTTTCGGAAGAGACAGGTACGTTAATAGTTAATAGCGTACTTCTTTTTCTTGCTTTCGTGGTATTCTTGCTAGTTACACTAGCCATCCTTACTGCGCTTCGATTGTGTGCGTACTGCTGCAATATTGTTAACGTGAGTCTTGTAAAACCTTCTTTTTACGTTTACTCTCGTGTTAAAAATCTGAATTCTTCTAGAGTTCCTGATCTTCTGGGTCTAGCGCTCGTCGCGCTACCATCGAATTAGGTTAGTCT
+
=:94.4;;7=B@?;<=BBBCCDBB>AAA@@@B?BBBB<AA?A?CCBBBCC@BAA;;5;5;@99.925999<=;;;7;=>??+==49455)5<;>7=65.55.55=5969<<<=<@9925599=9996>>>@C@AAA@?CAAABCBBCC;;;@BAB>A@@@CB>B>BABBBCCCC@C@@@@7@;@=ABBBB5BCCCH;;;BCECC<;<5;;;;*;9=:929<@@499@AA@B;@:?>=?:969?>;38...--,22-/////-99//)//76828633-3435444
@ATNG8:02792:07368
GATGGTAGGCGACATACATACGCGCCAGAAGATCAGGAACTCTAGAAGAATTCAGATTTTTAACACGAGAGTAAACGTAAAAAGAAGGTTTTACAAGACTCACGTTAACAATATTGCAGCAGTACGCACACAATCGAAGCGCAGTAAGGATGGCTAGTGTAACTAGCAAGAATACCACGAAAGCAAGAAAAAGAAGTACGCTATTAACTATTAACGTACCTGTCTCTTCCGAAACGAATGAGTACCTCTCAGACGCTCGTCCTACCATCGAATGAGGTTAGTCT
+
55;>;ADD?B?@@CCCCCCBCBBBC@DDC@BBBDCC?C@CCCBCCC@BB@C@C?@@@@@@0@@ECDCCCCCCCC>CCCCCCC5CC=B;@@@7@BCACCCDCCD@?>@@CCACCC?BAAAABCCCBBBCCCCC@CCCC?BBBBCDCC?CAD@B?@CCCCCCC@BBAAAC@CC@BAB<??AA?:@>>8=???@2@A@C@>?CCB@A>A?BBDD?B?B@CCB@CDBCBCE?B?BBD?CCC?BBCCCCC?CAAAAABBCBABBBB?A@C@B>@=;7=A@@<@<@BAAA
@ATNG8:02793:07366
GATGGTAGAGTATCATGTGTATCTCCAGAAGATCAGGAACTCTAGAAGAATTCAGATTTTTAACACGAGAGTAAACGTAAAAAGAAGGTTTTACAAGACTCACGTTAACAATATTGCAGCAGTACGCACACAATCGAAGCGCAGTAAGGATGGCTAGTGTAACTAGCAAGAATACCACGAAAGCAAGAAAAAAGAAGTTACGCTATTAACTATTAACGTACCTGTCTCTTCCGAAACGAATGAGTACACATCGTCGTGTCGTGCTACCATCGAATGAGGTTAGTCT
+
;9945::455544==656>A///:<4;;;<?DDCCC?C9;;BBDCC?BB8;59>=99:9;'0*0/////9777<17666==>+=?;A9>??2=>>@B969@=<9:0505>?A??;??0//::<;;;;;B@AA@;;:B=@>>>@:96:C?B;;9;@@;;;=@:C??955;;@<??>>=;:9:.7771779;;;%89433.3?;;<=8687/0093830-/<<27;5555;.4.//:1///)///9788999:;::==>B@>>>88889045<;;63333-3-38889
@ATNG8:02795:07389
GATGGTAGAGAGAGCTCTCTCATCGTACTCATTCGTTTCGGAAGAGACAGGTACGTTAATAGTTAATAGCGTACTTCTTTTTCTTGCTTTCGTGGTATTCTTGCTAGTTACACTAGCCATCCTTACTGCGCTTCGATTGTGTGCGTACTGCTGCAATATTGTTAACGTGAGTCTTGTAAAACCTTCTTTTTACGTTTACTCTCGTGTTAAAAATCTGAATTCTTCTAGAGTTCCTGATCTTCTGGCGCGTATGTATGTCGCCTACCATCGAATGAGGTTAGTCT
+
AAAA?BA@A@BAAA@@@@B;96CA?@ABABBA>ACCC>CC?B@BBBLCCD;;;BA@<@@BABC@C>AABBBBBAB?@????.=@;@999(777==C??<?A;=::8;=7>BCCBBBB?AAA?B?>@@@AA??;?FDD7::>AA>>:;:@@B786@;>>@:>=<><>>>BC@AAA;>>>>>3>=B;>>DDD/????@9>?>;;;>8885;;;:.7:=>><?;@@<>>>B;;;=C=BC@@@@7;;;;;;;BE@@@>>>>>>??:<==8;;;;;5;>==:>>@@>==
@ATNG8:02800:07353
GATGGTAGCTATACGTATATCTATGTACTCATTCGTTTCGGAAGAGACAGGTACGTTAATAGTTAATAGCGTACTTCTTTTTCTTGCTTTCGTGGTATTCTTGCTAGTTACACTAGCCATCCTTACTGCGCTTCGATTGTGTGCGTACTGCTGCAATATTGTTAACGTGAGTCTTGTAAAACCTTCTTTTTACGTTTACTCTCGTGTTAAAAATCTGAATTCTTCTAGAGTTCCTGATCTTCTGGGTGTATCAGCGAGTATCTACCATCGAATGAGGTTAGTCT
+
DCCB?BCBBBBBLA@ABFDCCCFBBB@@@B;:9;CCC>CD@D@BA@CBBB?DDBBB?A?CCCC?B?ABBBBBBBC@BBBBB3BB?CBBA8AACC?BBC@CC=BBBBBB@BBBB@@BB?BB@;?<?@@@>>>A=AACC6<;AA?8:8AAB<=>>>D:==><>@=A=A@@AAABBB:>=>==/=9=8=====+=D==<1=88888?;;;=ABBB/=>=?C=C=AA<>>>>;;;<A<A@>>>?8<<=@8=>=BBBA@@??=>>A;;9949///:599<B=B=AA;;;
@ATNG8:02801:07344
GATGGTAGACACGTGTGCTCTCTCGTACTCATTCGTTTCGGAAGAGACAGGTACGTTAATAGTTAATAGCGTACTTCTTTTTCTTGCTTTCGTGGTATTCTTGCTAGTTACACTAGCCATCCTTACTGCGCTTCGATTGTGTGCGTACTGCTGCAATATTGTTAACGTGAGTCTTGTAAAACCTTCTTTTTACGTTTTACTCTCGTGTTAAAAATCTGAATCCTTCTAGAGTTCCTGATCTTCTGGAGATACACATGATACTCTACCATCGAATGAGGTTAGTCT
+
:><>?CBCCCCBBABAAACGCCCCCCDCCCCCACBBC>BC@C@CCCBCBC?BBB@?=@@BBAB?B>BBBBBBCBA=?????1>A?BCBB;BBBB>B??8?@7>>??BB?CAAADB@@<>>><@<@CA>>>>A<A@>><>>@@???@@@?@BA???<>>==AA=>9==CAAAAAA<@>>=</<394:>>></==6787,8?AACB?>;:4:9::*;===>=@?;?=AA?????<?<AAAAAA8>>A=:::@@@A>>>>@@AAAAAAA<=>>BA9:;:@=@=AD><<
@ATNG8:02759:07437
GATGGTAGACACGTGTGCTCTCTCGTACTCATTCGTTTCGGAAGAGACAGGTACGTTAATAGTTAATTGCGTACTTCTTTTTCTTGCTTTCGTGGTATTCTTGCTAGTTACACTAGCCATCCTTACTGCGCTTCGATTGTGTGCGTACTGCTGCAATATTGTTAACGTGAGTCTTGTAAAACCTTCTTTTTACGTTTACTCTCGTGTTAAAAAATCTGAATTCTTCTAGAGTTCCTGATCTTCTGGGTCTCTCTCTCACGCACTACCATCGAATGAGGTTAGTCT
+
CCDD@DDBABBB@@@BBCBCCCCCCCEDDDAA?ACCF>CC>A>BBBBCBD@CCAAA?B?BCCC@C@C9;;CCCCC>AABCB3CC?B>>@;@BBC@B@?;?@;??BBBF@EAA8:8AA=ABC?B?CABBBB>>;?>>C@B;=;@@@>@@>>@A@886;@@=AA<@<@@@@@>>8838@@BB6?:>788888(5=>CD;?<=>AA>>>>4::::9$79<>@<A<@A?BBBCCBB?B?B999BB7:9BB=???CBBA>=?>>>??ABBB@BBB??:><7738=A?<==
@ATNG8:02761:07433
GATGGTAGGCACTGCGCACACATCCCAGAAGATCAGGAACTCTAGAAGAATTCAGATTTTTAACACGAGAGTAAACGTAAAAAAGAAGGTTTTACAAGACTCACGTTAACAATATTGCAGCAGTACGCACACAATCGAAGCGCAGTAAGGATGGCTAGTGTAACTAGCAAGAATACCACGAAAGCAAGAAAAAAGAAGTACGCTATTAAACTATTAACGTACCTGTCTCTTCCCGAAAACGAAATGAGTACATAAGATATACGTATAGCTACCATCGAATGAGGTTAAGTCT
+
BBBC>@?B065<::566<<<=>;;;3;?@;??@>:9.55@<<>>=B465:=.99444:::$4.445<<>>====/33//////#//)/4999+9/5.599:9;;>=8=89:69:45@@ABBCCC;;;BABAED@BA@@>@@@==?::3;;?;:49B??ABBB?BAAACC>AA>@@;6;;333(333,3777;7$7949888855:9-26'62=9/5259:989=999988-33(3333&3333(3;;76699//*/89=9855==:=:;:96169555057//(/(/(.4--
@ATNG8:02768:07436
GATGGTAGGACGAGCGTCTGAGAGGTACTCATTCGTTTCGGAAGAGACAGGTACGTTAATAGTTAATAGCGTACTTCTTTTTCTTGCTTTCGTGGTATTCTTGCTAGTTACACTAGCCATCCTTACTGCGCTTCGATTGTGTGCGTACTGCTGCAATATTGTTAACGTGAGTCTTGTAGAACCTTCTTTTTACGTTTACTCTCGTGTTAAAAATCTGAATTCTTCTAGAGTTCCTGATCTTCTGGTGAGATATGCATGATGCTACCATCGAATGAGGTTAGTCT
+
7::;;=8@=BBDCCAB@AACABAB@BCCBBBC@BBCC>FC?C@BBDDDDC@CCHEG@C@CCCC?C@CCCCCCCCC?;;9:9*;><@CGC?CCCC?CCCGDD@BBBCCE@CBBBBCDC?BBC@C@CAA@CCCC?CBBB@FDCCC@@@CCCBBBCA?<A@@=AF@C@CCCCBBC:;9;CCCC?D<A7;;BCB,CB;;;8;E<;;CDAAA5;;;;*;BA@A@CADC?BBCDCBB@C@CCBBBB@BBB?CCAAACCB@A@BBBB@@@@@?BBCCDACDBC@B?BB;;;
@ATNG8:02773:07406
GATGGTAGTACATGATAGACGACACCAGAAGATCAGGAACTCTAGAAGAATTCAGATTTTTAACACGAGAGTAAACGTAAAAAGAAGGTTTTACAAGACTCACGTTAACAATATTGCAGCAGTACGCACACAATCGAAGCGCAGTAAGGATGGCTAGTGTAACTAGCAAGAATACCACGAAAGCAAGAAAAAGAAGTACGCTATTAACTATTAACGTACCTGTCTCTTCCGAAACGAATGAGTACGAGAGTCAGTGCAGAGCTACCATCGAATGAGGTTAGTCT
+
ABBB?BCFCBABEBBB@@ABCBBCC>A@@=ACI;<68@=@DC@CCD?@@<@>A@<<====+B?CCDCCCCFCCC=BB;;:::*:B>B4;;;.;AA<@AACCCCCC@C@DD@BBB?BCCCBAAABCCCCCBCC@BCAA;ABBABBBA>B@CCCACCCCCBBD@CBBBBB@BB?BCC>AABA@9@9939<<<<,=?=@BBBBBBBB<><?@AA;>;>ABBB@BICBBDD@DABBB=BBB?BBBCCBBB@??AABBBBCCDCAAAB@A>ABBBC?AA:;6;<@B;;;
@ATNG8:02780:07390
GATGGTAGCTCGCTGATGATATCTCCAGAAGATCAGGAACTCTAGAAGAATTCAGATTTTTAACACGAGAGTAAACGTAAAAAGAAGGTTTTACAAGACTCACGTTAACAATATTGCAGCAGTACGCACACAATCGAAGCGCAGTAAGGATGGCTAGTGTAACTAGCAAGAATACCACGAAAGCAAGAAAAAAGAAGTACGCTATTAACTATTAACGTACCTGTCTCTTCCGAAACGAATGAGTACACATCGTCGTGTCGTGCTACCATCGAATGAGGTTAGTCT
+
@@CB?BCDDDBBBBBBCCBBBCCBC@CDC@CBC??@=@?BCCBBBE@BC?B@BBBBBCCC3C?CCCABCBB<<<7<>@BCCC5CC?C?BBB;BCCACCCCCCBDC@C@CB?BCC?CCAABCBBBCCDDBBBB?CCDD=C???@@@B?C?C??>@BBBBCBC?BBBBBB?AB=BBB?BCBCB=A@A>ACCCCC)BB?C>?>CCCAA<A7?@DF:;:<<A?@=@A@@?BB?B@CBC?CBB?BBBCCBBAABACBBACCCDBB?@?DDD@AAAAC@CCAA>A=AAB99
@ATNG8:02782:07431
GATGGTAGAATATGTACTCTCTGTACTCATTCGTTTCGGAAGAGACAGGTACGTTAATAGTTAATAGCGTACTTCTTTTTCTTGCTTTCGTGGTATTCTTGCTAGTTACACTAGCCATCCTTACTGCGCTTCGATTGTGTGCGTACTGCTGCAATATTGTTAACGTGAGTCTTGTAAAACCTTCTTTTTACGTTTACTCTCGTGTTAAAAATCTGAATTCTTCTAGAGTTCCTGATCTTCTAGCGCTCTGTCACGTCTGCCTACCATCGAATGAGGTTAGTCT
+
>>>A@CCBC?BCCCCBCCDCCCCDECAAAC?CCDD=@@=B?BCCCCDD?DCCBB=B@BCCD?C?BBCCCCCBB?BBBCB3CB@B>>><>BBB@BBE?BB>AABCCC?CAAABBBB>BBB>B=@ABBBA?@>BBBA>>>@;;;>>>A?>=<<<A;=?=;>>9=;AAA=AAA@@;>;;;;299=677777)7A>>>7>>;;;;<;==8====/><=>@<@<@@<?>>@???;A9>=AAAA9>>@@@AA>==<>>=;<<888>;?AA;>>?@@8<<9:5::?CCBB
@ATNG8:02786:07392
GATGGTAGCACACGAATCTCATCGTACTCATTCGTTTCGGAAGAGACAGGTACGTTAATAGTTAATAGCGTACTTCTTTTTCTTGCTTTCGTGGTATTCTTGCTAGTTACACTAGCCATCCTTACTGCGCTTCGATTGTGTGCGTACTGCTGCAATATTGTTAACGTGAGTCTTGTAAAACCTTCTTTTTACGTTTAACTCTCGTGTTAAAATCTTGAATTCTTACTAGAGTTCCTGATACTTCTGGGCTGCGCTGATATGCGCTACTATCGAATGAGGTTAGTCT
+
B@@:7;::;<<B;;98<@AAA>:@:55:=?>5?:;;6;B>B<;96A>;;7;>6697?5;;<>:><>CBBB>944.49:;:$3969:;=8=>>?9<=A@?@<8:8>7918:?377BB>BBB?B?A@@0000/6?AAA;A@@888<888A<<<5521759477277;>=::8>>>:;;@AA1<6=176AAA/@>>>@7>:>@>?=>=AB<;=<2;//,/;5;5@@59;@:=98=;C;>79///94333947//.333377755555;;;;;=:77377>A=D=BB@;;
@ATNG8:02794:07411
GATGGTAGTGCGTGAGAGAGAGACCCAGAAGATCAGGAACTCTAGAAGAATTCAGATTTTTAACACGAGAGTAAACGTAAAAAGAAGGTTTTACAAGACTCACGTTAACAATATTGCAGCAGTACGCACACAATCGAAGCGCAGTAAGGATGGCTAGTGTAACTAGCAAGAATACCACGAAAGCAAGAAAAAGAAGTACGCTATTAACTATTAACGTACCTGTCTCTTCCGAAACGAATGAGTACTGTATCTATGTGTGCGCTACCATCGAATGAGGTTAGTCT
+
;;<>@BDCCCC@BBCCCCCDDDBCB?BCCACCCCCC?@>@DFBBBD?CC@B??=>9::::'96ABD?ABBD@@@:==?AAAB2BD@C@CDE;C@@>@BBBCCCCC@C@CD@CAA>ABCCCCCCBBBCCDCBB>ABAA>BBBCBB@?<@@CBB?BCCDCCCC?BBBBBB?AA>ABC899AA@;???<?CCDC2CC?C?>>CCCAB>A>AABD:>:=@BBB@BBBBBBB?A=A@@:AAA>ACCCCCCCBBBBBAAABDCBB>>>BBC@BB@@@;AC9979=?A:::
@ATNG8:02801:07437
GATGGTAGGCGACATACATACGCGCCAGAAGATCAGGAACTCTAGAAGAATTCAGATTTTTAACACGAGAGTAAACGTAAAAAGAAGGTTTTACAAGACTCACGTTAACAATATTGCAGCAGTACGCACACAATCGAAGCGCTGTAAGGATGGCTAGTGTAACTAGCAAGAATACCACGAAAGCAAGAAAAAAGAAGTACGCTATTAACTATTAACGTACCTGTCTCTTCCGAAACGAATGAGTACGATGAGAGAGCTCTCTCTACCATCGAATGAGGTTAGTCT
+
@@<:<;::8=<A<B=>A@@GDBB;;:;DG@CCHECD@CACCCCCBB>BA=@=@ABCCCCC5CACEEFCECCCCD6>9:::::*;B>C5;;;&9BB?;AABCCCBC@C@CC@BBC@CCBBBCCCBDBCCCECC@CBBB?BBA>@@@A=A>BAB=ABCCCBCC@CCCDDD>AA@??>8<<988+9?@;<<?>??'???=B=A<=ABB7773;@@.:5:=BBC@BB@@@BB>A<@@B;?@@=:::CAAABB9::CBAABC:::AAA@AA<?;?==9=?>@<?:<@000
@ATNG8:02803:07425
GATGGTAGAGAGACTGTAGCGCACCCAGAAGATCAGGAACTCTAGAAGAATTCAGATTTTTAACACGAGAGTAAACGTAAAAAGAAGGTTTTACAAGACTCACGTTAACAATATTGCAGCAGTACGCACACAATCTAAGCGCAGTAAGGATGGCTAGTGTAACTAGCAAGAATACCACGAAAGCAAGAAAAAAGAAGTACGCTATTAACTATTAACGTACCTGTCTCTTCCGAAACGAATGAGTACGATGAAATCTCGTGTGCTACCATCGAATGAGGTTAGTCT
+
:;;;<???CCCCBBBCCCC@@@EDD>DAA?BCDAAB@B@BCCBBBC?CC@C?AAAABDDC3B?BCD@@@ACCBC<C?:;;;;*;B=B4;;;6;AB=BBBAFCIDC?B?CD@CCC?CCCCCCBCCBBCDDDBB?BDBB@BBBABBBB>C?CCC?CCCCAAAA<AAAABB@BB=>>?:=?9:928<<;99::9:%:><A@<?DC@?@37059::.818>@@A?ABAAACB@B?BCC@CCF@CCBBBBBAAA@A@:@BBBB@B:;:@?C<@????<?@@C<A<>BBBB
@ATNG8:02805:07421
GATGGTATTATATCGCGTCGCTATCCAGAAGATCAGGAACTCTAGAAGAATTCAGATTTTTAACACGAGAGTAAACGTAAAAAGAAGGTTTTACAAGACTCACGTTAACAATATTGCAGCAGTACGCACACAATCGAAGCGCAGTAAGGATGGCTAGTGTAACTAGCAAGAATACCACGAAAGCAAGAAAAAAGAAGTACGCTATTAACTATTAACGTACCTGTCTCTTCCGAAACGAATGTGTACGAGAGAGCACACGTGTCTACCATCGAATGAGGTTAGTCT
+
<<@B?B:96;AACBCBBBCBBCICC@CDE@BCBCCD@C?BCC;<9B=@@?@?CC@@@BBB,A;@@ABBBBB;;;0;9;9=>=+==:=055506=>==ABBA?>9;89@DD@FBB>@@AABBBCIGCBBDCCC?BBCD>@@BBCBBD?B>BAA>ABCCCCBB>AABBBB@CE?999?>>99923::>BACCDD)A@?8979C?FAA<A9==AA5;6;=AAA>ACAAABB@C>AAC?BBB?AAAAAABB>>>C>@>ACDDCABBB@AA??AA@@<@B>>:>=AB99:
@ATNG8:02767:07442
GATGGTAGTGTGTCTCTGAGAGTAGTACTCATTCGTTTCGGAAGAGACAGGTACGTTATTAGTTAATAGCGTACTTCTTTTTCTTGCTTTCGTGGTATTCTTGCTAGTTACACTAGCCATCCTTACTGCGCTTCGATTGTGTGCGTACTGCTGCAATATTGTTAACGTGAGTCTTGTAAAACCTTCTTTTTACGTTTACTCTCGTGTTAAAAATCTGAATTCTTCTAGAGTTCCTGATCTTCTGGACAGAGTGTGCAGATACTACCATCGAATGAGGTTAGTCT
+
;;<>@BBBBBBCCCCCBBBAAAEECCBBBD994:789/:B:@=@CCCB@A=@CABB?BEACCB@B@CCBBCBCCIICCCCC3AB?@@A@;@A@A?B;;5;A5<;;AAC?CCCCCC;;:;CC?C@JHCCBAAA=@BCD@DCCCBA@@AB;;;BBBB?CBC?@@@C@@BBBBCBBA>C;;;;.;=A>BCCCC5CCBBD:;;CBBBCABA4;;;;*;@@AB>B?BB>BDDCCDC?B@CDCDBB@AAA@CDBBCCBBB@@@CDCCDCCD=@AA@@=000@<@:BCCCC
@ATNG8:02768:07486
GATGGTAGTACATGATAGACGACACCAGAAGATCAGGAACTCTAGAAGAATTCAGATTTTTAACACGAGAGTAAACGTAAAAAGAAGGTTTTACAAGACTCACGTTAACAATATTGCAGCAGTACGCACACAATCGAAGCGCAGTAAGGATGGCTAGTGTAACTAGCAAGAATACCACGAAAAGCAAGAAAAAAGAAGTACGCTATTAAACTATTAAACGTACCTGTCTCTTCCGAAACGAATGAGTACGATGAGAGAGCTCTCTCTACCATCGAAATGAGGTTAGTCT
+
@@??;;BCBBBBBBBECBBCBA@@D=A;;759A@==2:5:@>>>AA>@@>@>A@A@@@@@,@59;C?A?B@BCC7::@@@@@,9;446???4B>==@@?AAAAAA5;5;@=;;;69BCAACCBBBBD@@@;0+0@00+0=@::000+08=>A=BB@@>@00-0<>:<=900+/:959:3333&7;;<;<;<<<&7938;>>><=87398*8???289)8=A@>;=>:99>=:<:000+000+/7668?>888777??@?>;=??999AB>A@@99:,9::<7<79<000
@ATNG8:02772:07444
GATGGTAGTGTCAGTGCGCGTCGTCCAGAAGATCAGGAACTCTAGAAGAATTCAGATTTTTAACATCGAGAGTAAACGTAAAAAGAAGGTTTTACAAGACTCACGTTAACAATATTGCAGCAGTACGCACACAATCGAAGCGCAGTAAGGATGGCTAGTGTAACTAGCAAGAATACCACGAAAGCAAGAAAAAGAAGTACGCTATTAACTATTAACGTACCTGTCTCTTCCGAAACGAATGAGTACTACTCTCAGAGACACACTACCATCGAATGAGGTTAGTCT
+
::=;7<@ABBAA;==BBBCCA;AAA7;BB=ABCCA@5;5;@@994<8<<7<5::544;:;';04444;;:::98808733333$3;49-333&377179:99;;77/337728>?=ACC=BBEGBBBBCCCCB?BA@?<@@@@CBBD>B=@@@;@AAAABBB?BABBBB@BB?>>?;??@@A9@??9>@?@@2@D?BBAACBCBB:=:=A@@<A;??FAA?ACDBB??;>;>==9@AB?BDBBBCBBBBABBCDDAAA@?@BBBAA=A;;;=;?AAA>A@DCBAA
@ATNG8:02789:07485
GATGGTAGAGAGAGCTCTCTCATCGTACTCATTCGTTTCGGAAGAGACAGGTACGTTAATAGTTAATAGCGTACTTCTTTTTCTTGCTTTCGTGGTATTCTTGCTAGTTACACTAGCCATCCTTACTGCGCTTCGATTGCGTGCGTACTGCTGCAATATTGTTAACGTGAGTCTTGTAAAACCTTCTTTTTACGTTTACTCTCGTGTTAAAAATCTGAATTCTTCTAGAGTTCCTGATCTTCTGGGTCTACGCTCGTCGCGCTACCATCGAATGAGGTTAGTCT
+
ACA>?BBCBCBCDCCBCBCCDCCCBBCBCECC@CCCC?CC?C@CCCDFBB?BBBCC@C@BBAA>@@CCCBBBBAA??<???.<=<>998,7??A@CBB?AB799?BBGACCBAA@BB?AAA>A>AAA<>>>>;@@??9==?@@AA<<<AAAA::;:>>@<AB<@;@AAAAAA@@9<=ADD5A;A6::AAA/A?==@1966///=<=A;>>>=/>;<;B=B<;;7;@@@@??=A=AAAAAA6::AA:==;==>>>>@A>>=@@@@A<?A?AA:;;AA;A7==>AA
@ATNG8:02802:07472
GATGGTAGCACACGAGATCTCATCGTACTCATTCGTTTCGGAAGAGACAGGTACGTTAATAGTTAATAGCGTACTTCTTTTTCTTGCTTTCGTGGTATTCTTGCTAGTTACACTAGCCATCCTTACTGCGCTTCGATTGTGTGCGTACTGCTGCAATATTGTTAACGTGAGTCTTGTAAAACCTTCTTTTTACGTTTACTCTCGTGTTAAAAATCTGAATTCTTCTAGAGTTCCTGATCTTCTGGATATGAGTGACTCGTGCTACCATCGAATGAGGTTAGTCT
+
55<<:>BBBDBBBCBCBBBBBBCBBC@@?C@A?ACCF>BCAF@;;9CCCC@CCCCB@C?@ABC;B@CBCCCCBBD?@A@@@2@B=;ACD>CCBB?ABE?BC=;9;CEF@BBBBA@AA>CCC?C?CCCAA:88=BB@@;??AA@@?>>>A@A????:;;;;@@6;8;>BBBBABB:==?>>2?<A688DDE/?????188???>>><<7;<==+=;;;?7;7;A=A>>>??@=A<A@@@>><>@@<@ADAAAA@@>@>=>=<<CAA=A>;<=<==>B<A;>>AAA
@ATNG8:02802:07485
GATGGTAGTGCGTGAGAGAGAGACCCAGAAGATCAGGAACTCTAGAAGAATTCAGATTTTTAACACGAGAGTAACGTAAAAAGAAGGTTTTACAAGACTCACGTTAACAATATTGCAGCAGTACGCACACAATCGAAGCGCAGTAAGGATGGCTAGTGTAACTAGCAAGAATACCACGAAAGCAAGAAAAAGAAGTACGCTATTAACTATTAACGTACCTGTCTCTTCCGAAACGATGAGTACTACTCTCGGAGACACACTACCATCGAATGAGGTTAGTCT
+
@A@?=?<@AAA;;66==ECCCCBBB?DBCAHCC;=68<:>CCBBBC@CC@C@B@?=;888'86;<<B@@>>00*/6/////$4:5:4994&5?<<>;9:AACCC?C?;;6;CB?BBBEFDCBBBEEFCCCEACBCB?BBBBBA;;6;?B@@=@C<<;CBC?BCCCCD=AA?C::8:@@@A9??<8=>>==,>?=?BBBBBBBC@C@DB;;5;4:8;<@>BCBBBBC?A=AAA<A000::?=BBCDAB?@@D@@??CCBBBC??9???@A>BAA>=B:?BB99
@ATNG8:02756:07538
GATGGTAGTGCGTGAGAGAGAGACCCAGAAGATCAGGAACTCTAGAAGAATTCAGATTTTTAACACGAGAGTAAACGTAAAAAGAAGGTTTTACAAGACTCACGTTAACAATATTGCAGCAGTACGCACACAATCGAAGCGCAGTAAGGATGGCTAGTGTAACTAGCAAGAATACCACGAAAGCAAGAAAAAAGAAGTACGCTATTAACTATTAACGTACCTGTCTCTTCCGAAACGAATGAGTACACACTCTCATATGACACTACCATCGAATGAGGTTAGTCT
+
?AAB@CBBBABABBBBCCDCCCBCC?CDDAC@BB;98;<@ADDBBC@CE@D@:::>=<<<,<7@BBBCCFGBBA9@>;;;;:*;B?C@CDD;CBB?@AABBBBBC@C@CC?BBD@CCCBCCCBBBBCBCCB>8>@00-0>>=@A@@=@>ABB?BBBBBCCC?CBBB??=?A>ABB>A@99927<=99999::%:9;9?8@B;AAC77927>>,808>B;;5;@;;;AA=@=???9?AA?BBBA@A9:9?>A@AAAABBBBAABBBC@@A>00*0;:<8>9?@@??
@ATNG8:02779:07502
GATGGTAGAGAGACTGTAGCGCACCAGAAGATCAGGAACTCTAAGAAGAATTCAGATTTTAACACGAGAGTAAACGTAAAAAGAAGGTTTACAAGACTCACGTTAACAATATTGCAGCAGTACGCACACAATCGAAGCGCAGTAAGGATGCTAGTGTAACTAGCAAGAATACCACGAAAGCAAGAAAAAGAAGTACGCTATTAACTATTAACGTACCTGTCTCTTCCGAAACGAATGAGTACTACTCTCAGAGACACACTCCATCGAATGAGGTTAGTCT
+
<00/)/9:@A=BB??;AC@A?@9:.59@;AAAA::.43/////)/:377)/)3333333&35:774448888;3;744444$44.5.55)5;<4;;;<;;;>=8=844.4//)/>000>056<>=<=?==9<@@A?BAAAACBD@D@D000?????BB?B??888>BB?BB@<87733(333433333$3;389::::<=:6:677793;387?@@;:?::;;;6;7:=9697437>>??@@AA889?@@@ABBABCBBBA<:889><9===9=68=;48
@ATNG8:02792:07509
GATGGTAGCTATACGTATATCTATGTACTCATTCGTTTCGGAAGAGACAGGTACGTTAATAGTTAATAGCGTACTTCTTTTTCTTGCTTTCGTGGTATTCTTGCTAGTTACACTAGCCATCCTTACTGCGCTTCGATTGTGTGCGTACTGCTGCAATATTGTTAACGTGAGTCTTGTAAAGCCTTCTTTTTACGTTTACTCTCGTGTTAAAAATCTGAATTCTTCTAGAGTTCCTGATCTTCTGGGTGTATCAGCGAGTATCTACCATCGAATGAGGTTAGTCT
+
<<<>@CBBBBCAABCCCB@CDCCCCCBBAC::8;BAB=BF@CABBBBCDF?CCCCC>B?BDBB?B?BBCCCCBBB?CCBBB3A>:????1>AAB?CCB?BB=@@?CCC@BBBCCBBB?BFD?B>AA?BBAAA:==>><A>>>@@@@>>>>>>>>><>>><AA;A<@@??>@@::7;?AA:>><>=;::::+689::1:66///77;:5:===/<==9:4:<>>:>@>>>@@=D=CAA@@@:==AD;??>>>=<<<=>>>>BBD>>;>:6665///=9=9==9:=
@ATNG8:02805:07490
GATGGTAGAGAGACTGTAGCGTACCCAGAAGATCAGGAACTCTAGAAGAATTCAGATTTTTAACACGAGAGTAAACGTAAAAAGAAGGTTTTACAAGACTCACGTTAACAATATTGCAGCAGTACGCACACAATCGAAGCGCAGTAAGGATGGCTAGTGTAACTAGCAAGAATACCACGAAAGCAAGAAAAAAGAAGTACGCTATTAACTATTAACGTACCTGTCTCTTCCGAAACGAATGAGTACGATGAGATCTCGTGTGCTACCATCGAATGAGGTTAGTCT
+
;;<<@BDCBBBBBBBCBCCCCDBCC>CGCAAA@B@A<@?ACCCBBB?@??B???=99999):<AACABCBAAAA8?9;;;;;*;@<@>BBB9BCC@BBCCCHCCC@C?AA>BBB?BBCCBBBCDFICCBBBC@CC@@>@BBBCCCE?B?A;;7;BBBCCCC@CCBCAA>AB?BCC<???>>5;<<8789999%9999?8?C=AA@?@@89>>,808><<;5;@A@ABB?B>ABC>BBB?????BCABBBBAAAA???ABB899CAA<@>>>?9=@00,0<@@@@A
@ATNG8:02805:07514
GATGGTAGGCACTGCGCACACATCCCAGAAGATCAGGAACTCTAGAAGAATTCAGATTTTAACACGAGAGTAAACGTAAAAAGAAGGTTTACAAGACTCACGTTAACAATATTGCAGCAGTACGCACACAATCGAAGCGCAGTAAGGATGGCTAGTGTAACTAGCAAGAATACCACGAAAGCAAGAAAAAGAAGTACGCTATTAACTATTAACGTACCTGTCTCTTCCGAAACGATGAGTACTACTCTCAGAGACACACTACCATCGAATGAGGATTAGTCT
+
788<9=CC>;;=====>>>>>>@@@7CBB>@>@=5516499=///;)//)/)/794///&/)////88;;<;919944444$5;.5.55)5997666<=<<=>:>:==0555.4::<<<;;;665=====8<=55.44434499297;44.4:88:<<;7994338533,337,33333(/;;177;;;+//58768<85556;6::::05/5644404:9:99969+//;2:///;;/34:::9::::;;==<;::/..33(..88845:00*--(-5---
@ATNG8:02775:07570
GATGGTAGTATATCGCGTCGCTATCCAGAAGATCAGGAACTCTAGAAGAATTCAGATTTTTAACACGAGAGTAAACGTAAAAAGAAGGTTTTACAAGACTCACGTTAACAATATTGCATCAGTACGCACACAATCGAAGCGCAGTAAGGATGGCTAGTGTAACTAGCAAGAATACCACGAAAGCAAGAAAAAGAAGTACGCTATTAACTATTAACGTACCTGTCTCTTCCGAAACGAATGAGTACGAGAGAGCACACGTGTCTACCATCGAATGAGGTTAGTCT
+
@BCC@D@A@CCBBBBCBCCCCCCCC?BBEABBAA;;4;9=>=BCCC@CC@C@CCBBBGDD2C?AACBCCCBBBB;B?;;;;;';:<<4555&5<<9>=?CCFCCC@CA;;8;@@=@BBBBBB;::BCBBBCE?BB?>;?@@@ABBB?B?BBB?BBDCCCCC?AAACCC?BA<<<<188==<4;;;5;@AAA/AA<>;;;BDA88174;A@A:>:=BBBB@CBBBBCC?B?BCC>CCC?AA@??CCB?@?B???BBBBBCCBBACD@C??:>>DD??;@<=@000
@ATNG8:02776:07586
GATGGTAGATATATGCACGCTCTACCAGAAGATCAGGAACTCTAGAAGAATTCAGATTTTTAACACGAGAGTAAACGTAAAAAGAAGGTTTTACAAGACTCACGTTAACAATATTGCAGCAGTACGCACACAATCGAAGCGCAGTAAGGATGGCTAGTGTAACTAGCAAGAATACCACGAAAGCAAGAAAAAGAAGTACGCTATTAACTATTAACGTACCTGTCTCTTCCGAAACGAATGAGTACGAGAGAGCACACGTGTCTACCATCGAATGAGGTTAGTCT
+
:<<<?BBA?@@BBBB<A;;;;<@@@7;<<:=AABAB=A7;;@@A@B?BB>A?AABBCCCC1:8:?8:7A?::::17799999$9;7<2444&5:<79<<=>@>@C@C@CB@BCB?BBBAA@;99AAEB::;D@BBBB@BBBAECCC@F@CAA?CDEGDBAB@CCAAAB?BB999C>AA99927==8?AAAA2??;?AAAABBAA5956;;919477;;:;@@??@;?9?9:>?;??>9888@?@ABA@999999AABABCCBBBB@A;::A;==>=:=:?BA@?
@ATNG8:02778:07563
GATGGTAGAGTACAGTGTAGTAGACCAGAAGATCAGGAACTCTAGAAGAATTCAGATTTTTAACACGAGAGTAAACGTAAAAAGAAGGTTTTACAAGACTCACGTTAACAATATTGCAGCAGTACGCACACAATCGAAGCGCAGTAAGGATGGCTAGTGTAACTAGCAAGAATACCACGAAAGCAAGAAAAAGAAGTACGCTATTAACTATTAACGTACCTGTCTCTTCCGAAACGAATGAGTACTGTATCTATGTGTGCGCTACCATCGAATGAGGTTAGTCT
+
BCA>?B;5;A=BBAAACDDCCCCCD@CGC@CB@@00+0+/9:>@BB?BA<@=?AACCBBC2A=AAA?@?BBBCD;?=::9::*;;59?CCC9C9979>>>00///)57;::===<<AADDDEDBBBCCCCCB=AA;:6<ABAAB;:5;=A@@>?DDCBCBC@BBDDAB??@<???9??@@@9;=<9<<<??,<A=@@@AA@AA@1937<>>5;6;?BBA?AA@@?AA>A>ACA:A9:78A@ABBBDDBB?@@BBCBBBBAAAABB;=?<::5;C??=@?@A@?:
@ATNG8:02793:07552
GATGGTAGAGTACAGTGTAGTAGACCAGAAGATCAGGAACTCTAGAAGAATTCAGATTTTTAACACGAGAGTAAACGTAAATGAAGGTTTTACAAGACTCACGTTAACAATATTGTAGCAGTACGCACACAATCGAAGCGCAGTAAGGATGGCTAGTGTAACTAGCAAGAATACCACGAAAGCAAGAAAAAGAAGTACGACTATTAACTATTAACGTACCTGTCTCTTCCGAAACGAATGAGTACACATCGTCGTGTCGTGCTACCATCGAATGAGGTTAGTCT
+
;>>>?CDBCCBCBBBDCCHCCBBA@<@BB=B@@@00+0:<=@BBBCAEF=@=???88879):<ABB;:9CBCCD>A?@@E=CAA=B<A@@7@BC?BCCCGGCAB>@>ACADCC@CCCDBBBCCCCCDDCCB?A@AA=AAA?@@BA?B?CAA?ADFCCBBB@BBB:::?A@=A??<?AAAB;A9929::::.9C@AB@@000<<>8=18888189;;>BD@BBB=>??:94777.5//(/899>@AA@@@@>?AAAAAAB::;BBE????CD@AAAB@B?BBBAB
@ATNG8:02796:07543
GATGGTAGTGTCAGTGCGCGTCGTCCAGAAGATCAGGAACTCTAGAAGAATTCAGATTTTTAACACGAGAGTAAACGTAAAAAGAAGGTTTTACAAGACTCTCGTTAACAATATTGCAGCAGTACGCACACAATCGAAGCGCAGTAAGGATGGCTAGTGTAACTAGCAAGAATACCACGAAAGCAAGAAAAAGAAGTACGCTATTAACTATTAACGTACCTGTCTCTTCCGAAACGAATGAGTACGTGTGACGTACGTGAGCTACCATCGAATGAGGTTAGTCT
+
:@AC@BA@?;?;;=?CCCCBB?CBD@A@A?@ABCBB?B=@@@@@@@;@B>@<A@000>>>'0+/::=AB???==6<<9:999'9;5:2:;;-;:;5;9:BCCBDD:;8:@>?@@;@AC@@BCCACBBBCCCC@EDED?BACCCEAA=A>A;;8<CCBBBCD@AAABBB?::89BB=BBBAA<???<@@@@@/>><?9:9C?=?C48177:81:4:;AAA<??99:AC9><?BB>BBB@AAABBB???BBCBCBCBBAAABB@ABB=@988@<@@A@>B?AABA>
@ATNG8:02772:07610
GATGGTAGGCACTGCGCACACATCCCAGAAGATCAGGAACTCTAGAAGAATTCAGATTTTTAACACGAGAGTAAACGTAAAAGAAGGTTTTACAAGACTCACGTTAACAATATTGCAGCAGTACGCACACAATCGAAGCGCAGTAAGGATGGCTAGTGTAACTAGCAAGAATACCACGAAAGCAAGATAAAGAAAGTACGCTATTAACTATTAACGTACCTGTCTCTTCCGAAACGAATGAGTACGAGAGAGCACACGTGTCTACCATCGAATGAGGTTAGTCT
+
BAA@;=4:244444944556>>>A@8@BC?B@B<9916.55<;;5515<5:5::999999':9>>>>>;?;BBB=@=:555&5<7<.999*;@@;99:BAD@9:8;=A@>A@@=@AABBBEBBA@@@@A@C<@A@A>@?A??>8879?BB>;>995;:43-3::4547=B?BB?9=7333(3??:?A799+999)67522=B>A@C?ABBC>B>AAA@@?@DBBCBB>A779A=C@A?BB@@@B???>>CBBBABBABECC?885697788<AA>>;>:=A@@?
@ATNG8:02778:07603
GATGGTAGGCGTGTGAGAGTCTGCCCAGAAGATCAGGAACTCTAGAAGAATTCAGATTTTAACACGAGAGTAAACGTAAAAGAAGGTTTTACAAGACTCACGTTAACAATATTGCAGCAGTACGCACACAATCGAAGCGCAGTAAGGATGGCTAGTGTAACTAGCAAGAATACCACGAAAGCAAGAAAAAGAAGTACGCTATTAACTATTAACGTACCTGTCTCTTCCGAAACGAATGAGTACAGAGAGTACGATATGTCTACCATCGAATGAGGTTAGTCT
+
99:;@EA@@BBBBCCCCCEBCBBCC=CCC@DCBBAA=A?BBDCCA@=AB?B?ABB;;;;.<>BAABAABBBBE>AA9999-9?<?3999+:7<9<:?@BBABC>A>AA?B@?==@>>>@@@@@@A@>>>A<A@>>:=?A==<//,/7<<C@B::9CCBC?CFFBBB@BB?CBB?BA>>?5=9939====,:817@>>@;==9:=8<===5:46;///9@=;:>>><@=AAA:ABB?AABB999BBAAABA?;;>>@A>>?@@D;??>>><@AAA;@<@A===
@ATNG8:02788:07605
GATGGTAGGACGAGCGTCTGAGAGGTACTCATTCGTTTCGGAAGAGACAGGTACGTTAATAGTTAATAGCGTACTTCTTTTTCTTGCTTTCGTGGTATTCTTGCTAGTTACACTAGCCATCCTTACTGCGCTTCGATTGTGTGCGTACTGCTGCAATATTGTTAACGTGAGTCTTGTAAAACCTTCTTTTTACGTTTACTCTCGTGTTAAAAATCTGAATTCTTCTAGAGTTCCTGATCTTCTGGTGTCTGATCTGTATCACTACATCGAATGAGGTTAGTCT
+
CAA@:@?@<@AAAB@@@B@@@BBB@BCCDCCC@CBBC>CC@C?CCDBCCD?B@@@A>A?BCCC@GACCCBCCC;;89CCCC5BB@BCCF>CBBB@BBB;BB6;;CCBB@CCECDDCC@CCDAD@DBBBBB@@=@BBB@CCCCCCCBCBCCCCBBB@DCC?AA@C@BBCCBCBBB?B;;;;.;=A=AAAAA,@A@AA<ACBCBBABCB>BBBB2BBBCD=@?AC@DIGCCCC?B@CECBDB@CCF@BBBBCCCCCBBCCCBBBBCDME;<;?;;;;8;?CBBAA
@ATNG8:02802:07625
GATGGTAGGCACTTCGCACACATCCCAGAAGATCAGGAACTCTAGAAGAATTCAGATTTTAACACGAGAGTAAACGTAAAAGAAGGTTTTACAAGACTCACGTTAAACAATATTGCAGCAGTACGCACACAATCGAAGCGCAGTAAGGATGGCTAGTGTAACTAGCAAGAATACCACGAAGCAAGAAAAAGAAGTACGCTATTAACTATTAACGTACCTGTCTCTTCCGAAACGATGAGTACGAGAGAGCACACGTGTCTACCATCGAATGAGGTTAGTCT
+
//7:6<?A0;9<@?ABBC@AABCCC?CGCBBA@CBB?B@CBBBDBB?BB@C?A??7789-7:;=?CBBAB>=;3778/;;0;;5;*00/&//:4;9===885:-52'25.525+2698999>??A@@:;;A;>>86/8:;887@A<A=A>B=AAA@@A9/,/<<900+00*/996=;77/7<;6<CCCB+7738889:8;774=99>>?7?7?655;;?888A??5;7:@@66;;0/0>>>=?@?=?87976567>::@@?D59888A;889=:==>><;;
@ATNG8:02808:07086
GATGGTAGTCTCAGATAGTCTAATAGTACTCATTCGTTTCGGAAGAGACATGTACGTTAATAGTTAATAGCGTACTTCTTTTTCTTGCTTTCGTGGTATTCTTGCTAGTTACACTAGCCATCCTTACTGCGCTTCGATTGTGTGCGTACTGCTGCAATATTGTTAACGTGAGTCTTGTAAAACCTTCTTTTTACGTTTACTCTCGTGTTAAAAATCTGAATTCTTCTAGAGTTCCTGATCTTCTGGACAGAGTGTGCAGATACTACCATCGAATGAGGTTAGTCT
+
:88:9?;ACECCBDCCCCCCBCACBCCDCCCBB@BDCD>CC@C@CCCCCCCCCDBCB@D@BBBB=A?@BBCACBCC>;;;;;*;B=BCCE>CBBB?CCC@CD899BBBB@CDCBBCCC?CCD?D?CCCCBCCB?BBCC@BBCCCDBBBBBCFCBBBACBB>BF@C@BBBBCCCBB?AA@AA9AAE?BACCD5FBAAA<ABA@@ABBBB?BBBB2BBBAB?B?BC?BBCCCCD@D@DCBECD@BBB@CBBCCCCBBCCCCCCDCDCC@CCCCC@CBBB@A?CBBAA
@ATNG8:02813:07048
GATGGTAGTATCTGCACACTCTGTCCAGAAGATCAGGAACTCTAGAAGAATTCAGATTTTTAACATCGAGAGTAACGTAAAAAAGAGGTTTTACAAGACTCACGTTAACAATATTGCAGCAGTACGCACACAATCGAAGCGCAGTAAGGATGGCTAGTGTAACTAGCAAGAATACCACGAAAGCAAGAAAAAAGAAGTACGCTATTAACTATTAACGTACCTGTCTCTTCCGAAACGAATGAGTACATAGATATACGTATAGCTACCATCGAATGAGGTTAGTCT
+
::<<9=CCCCBB<<<=@BAA;==6969@B=999@@?;@259;9:4;7:848448855===+=9A@<:;;88777177//////#///(///&/994;=<::;;3713=A>;>>>=@???CCCEECCECCBBB@BBBC=ABCBCB@@<A?B@@>ADCCCCBB?BBBBBA?CC@AAA>AABBB=A>>9998888%0=;>000@>BAC8;8:@BB:?;?ADDF@BBAA@AA>A?AAB<AAA>ACCBBAADCAAAACABABBBB@@@A>><>>>@@<@>A?;A=AB>>>
@ATNG8:02814:07075
GATGGTAGTCTCAGATAGTCTATAGTACTCATTCGTTTCGGAAGAGACAGGTACGTTAATAGTTAATAGCTGTACTTCTTTTTCTTGTCTTTCGTGGTATTCTTGCTAGTTACACTAGCCATCCTTACTGCGCTTCGATTGTGTGCGTACTGCTGCAATATTGTTAACGTGAGTCTTGTAAAACCTTCTTTTTACGTTTACTCTCGTGTTAAAAATCTGAATTCTTCTAGAGTTCCTGATCTTCTGGTAGAGCGTGCATATATCTACCATCGAATGAGGTTAGTCT
+
B;;59>>ABBBBAB;;;ECCABBDHDCCBC>C@DCCC>BC?B?BCBDB>C@BBB<<<<4:6<>:D>BBA655==54059888'/0*/00>?5::?;:==?:=@-/0/=;?7;??844<<<@AD?B?GBCAEBBB@BCBB@BFCCBCBA@BBBAAA;;5;;<5;A=A=AA:99?=<>;;<<<</<5:544444$9:888(4488>9444=4====(=;;9949==A=BBCCAAA@C?BBBBBC>BBA>BAAAABBABBABBCEBAABB@C@@AD>AB;;:;@CCCCC
@ATNG8:02822:07086
GATTAGCGAGCGAGTGTGTATACCAGAAGATCAGGAACTCTAGAAGAATTCAGATTTTTAACACGAGAGTAAACGTAAAAAGAAGGTTTTACAAGACTCACGTTAACAATATTGCAGCAGTACGCACACAATCGAAGCGCAGTAAGGATGGCTAGTGTAACTAGCAAGAATACCACGAAAGCAAGAAAAAGAAGTACGCTATTAACTATTAACGTACCTGTCTCTTCCGAAACGAATGAGTACGATGAGAGAGCTCTCTCTACCATCGAATGAGGTTAGTCT
+
A@@9BCDED??@CCBBBCCCCCC@BCDADCCCBA>B?BCCECCB@CC<>9<?B;;;;;*9=BABACCCCBBD>BA@CCCC5BB@C?BBB:BCC@BBBCCEFCC@C@BB>AAE?BABBACCCCBBCCB@@@ACCCC@BBCCCCDD@CACBB?BCCCDCCB?BBBBCC?CC@999@CCBAA8@8929>>>>.=?:?AAACCDCC@B?B>>>=A@AAACFBDCCBBBB?B?BBB>BDD?;;;BBABCC???CBBBCCCAAABBB>><?BCCD?BBBC?@<@DA@A
@ATNG8:02823:07044
GATGTAGCATCATGCATATCTCACCAGAAGATCAGGAACTCTAGAAGAATTCAGATTTTTAACACGAGAGTAAACGTAAAAAGAAGATTTTACAAGACTCACGTTAACAATATTGCAGCAGTACGCACACAATCGAAGCGCAGTAAGGATGGCTAGTGTAACTAGCAAGAATACCACGAAAGCAAGAAAAAGAAGTACGCTATTAACTATTAACGTACCTGTCTCTTCCGAAACGAATGAGTACGATGAGATCTCGTGTGCTACCATCGAATGAGGTTAGTCT
+
CBA=BCCCBBDD@BADCCCCDDDD>BBC?BBCCCC@B@BBBBBBC?BD?C@AAAAACBB1B?BABBBCCC>=>:>?@EEDE3CB?DBBDD;CBC@CBBBCFEBB?B@BB?CCC@BBCCDCCCCDBBCCCCC@DDCC?BBCBBBBB@C@C@@?@CCDCBBC@BAABB??DD?A@A=>????9@?@=@BBBB3BB?B?>>BCCCB?A?BBBC?A;?ACCC?CCBBACC?B?BCC=CCC?BABBBCBBB@AAAACCBBBBB=878AA??@???7;@??=??BCA@@
@ATNG8:02827:07069
GATGGTAGCTCACGTACGTCACACGTACTCATTCGTTTCGGAAGAGACAGGTACGTTAATAGTTAATAGCGTACTTCTTTTTCTTGCTTTCGTGGTATTCTTGCTATTTACACTAGCCATCCTTACTGCGCTTCGATTGTGTGCGTACTGCTGCAATATTGTTAACGTGAGTCTTGTAAAACCTTCTTTTTACGTTTACTCTCGTGTTAAAAATCTGAATTCTTCTAGAGTTCCTGATCTTCTAGTATGACTAGTGTACTACATCGAATGAGGTTAGTCT
+
CAAA@CBCCC>CBCBC;6;BBBCCABBB;;;C@BCCC>GC@CACBBBCBB@BDCCC@C?CCCC@D?BBBCAAACCACCCCC3BB>AAAA=BCCC@BBB>BB@B@?@@@8>????FCD?BBC@E?BABBCB@A:==>>189;;;@@A@@@BC>===::;;;AD7;8;C;;;BAAA;?>@DD5A=A:;;;;;+;>=>>9>?AAAAA>=<8<<<=.=>>;;7;=BA=AAAA???=A<AA?>>A=AAA??<=>??===;===@@@@AAA@@<@A@@;@;AAA??
@ATNG8:02829:07064
GATGGTAGCTATACGTATATCTATGTACTCATTCGTTTCGGAAGAGACAGGTACGTTAATAGTTAATAGCGTACTTCTTTTTCTTGCTTTCGTGGTATTCTTGCTAGTTACACTAGCCATCCTTACTGCGCTTCGATTGTGTGCGTACTGCTGCAATATTTGTTAACGTGAGTCTTGTAAAACCTTCTTTTTACGTTTACTCTCGTGTTAAAAATCTGAATTCTTCTAGAGTTCCTGATCTTCTGGGTGTATCAGCGAGTATCTACCATCGATGAGGTTAGTCT
+
D99::>>BCC>BBB@;=BBBCCBA;@955=?@:ACCD=CD>B<@@@@ABA699?@@2;4:@AC@C?BBBAB854?57:99:)9>;A???8=B==3:9=8?@=ABCAA@<????BBBB?BCD@B?B>:;;?@@=AA==6;;;=>;;898@@@;;;>:<888)8<8=;@AAA>>=@@5::=><-;7;9:::;:+:>BBB:@@?;;;=::;7;BAB/>;;;B<@;>>=B===///7<7==???>7=:::1887@@@A@@@?=>=@?>>:176<///<761656:;:;
@ATNG8:02830:07040
GATGTAGTACATGATAGACGACACCAGAAGATCAGGAACTCTAGAAGAATTCAGATTTTTATCACGAGAGTAAACGTAAAAAGAAGGTTTTACAAGACTCACGTTAACAATATTGCAGCAGTACGCACACAATCGAAGCGCAGTAAGGATGGCTAGTGTAACTAGCAAGAATACCACGAAAGCAAGAAAAAGAAGTACGCTATTAACTATTAACGTACCTGTCTCTTCCGAAACTAATGAGTACGAGAGTCAGAGCAGAGCTACCATCGAATGAGGTTAGTCT
+
@?@;;>>DGBBCBBBBCCD@A@ED@BAB?ABBAA@8A:CCCDDCB?BB@B?BBBBDDDD5CCCCCCCDDDCCC;BC:::::*:C>B4;;;6;EDACCABBDCCC@C?BB?ABB?BACBCCCCCBBBCCCCC@DDDE@BBBABCCB@E@EBB?BCCDCBBC@BBABAA?CD@CBB=??CCC:@>>;>AAAB3AA>AAAACAABB?B@BBBB>A>ACCCC@CCBBBBB?B@BCE>CCC?BBCCBCBBBBBAAACBBBBBBB@@BBB>BAA@B@CD@@?@@CCCCB
@ATNG8:02832:07050
GATGGTAGTATATCGCGTCGCTATCCAGAAGATCAGGAACTCTAGAAGAATTCAGATTTTTAACACGAGAGTAATCGTAAAAAGAAGGTTTTACAAGACTCACGTTAACAATATTGCAGCAGTACGCACACAATCGAAGCGCAGTAAGGATGGCTAGTGTAACTAGCAAGAATACCACGAAAGCAAGAAAAAGAAGTACGCTATTAACTATTAACGTACCTGTCTCTTCCGAAACGAATGAGTACTGTATCTATGTGTGCGCTACCATCGAATGAGGTTAGTCT
+
@@>;?CBBCCCDDCDC@@@BCDCCD@CCB=ABDCCB@BADCCCCCB@BD@DACBB;;;;;*;=ACCCCBACCC?A??:::99*;B=@4;;;3:BA??@?ABAABB?B?AB?BBB@BBCCCCCBBCCDBBBBB@DEDD=BBCCBBBD@C@C999:CCCCBBB@CCBBBC@CC@@@??AAAB?9???;?@@@@2BD?BBBBBBDCF>A>ABCF>A>AEDDD@CCBBBBB@C@BED=CBB@BBADCAA@BBBCCDBBBBBABAA@CBB?ABBDD?ACBB@A@C@:::
@ATNG8:02832:07063
GATGGTAGCTATACGTATATCTATGTACTCATTCGTTTCGGAAGAGACAGGTACGTTAATAGTTAATAGCGTACTTCTTTTTCTTGCTTTCGTGGTATTCTTGCTAGTTACACTAGCCATCCTTACTGCGCTTCGATTGTGTGCGTACTGCTGCAATATTGTTAACGTGAGTCCTGTAAAACCTTCTTTTTACGTTTACTCTCGTGTTAAAAATCTGAATTCTTCTAGAGTTCCTGATCTTCTGGATAGCGACGCGATATACTACCATCGAATGAGGTTAGTCT
+
;::;@ACABBBBBBBBCCBCCEEABABBBBBB@CCDD>CD@D?BBBBDCC@CBBCB?B@BBBB?C@CABBBCBBA?BBBBB1BB?AAAD>BC??=?CC@BB>??>BBB?ACCBBAAA?BBC>B@B>><=>=?<>AAA:??A?>>>=>>>?>>8896<<<9<=9==@@@A@@@B<@@@@@@2<8<:>?BAA/AA@@@9>;;;>>>>>B=@@@@,<///=9=6>>=B??>AAA;@;???@@A;>=>=@@@@A>>===>>>@??>?@@=A@>>>;>>>A<@<?????
@ATNG8:02834:07053
GATGGTAGCGCACACATAGATACAGTACTCATTCGTTTCGGAAGAGACAGGTACGTTAATAGTTAATAGCGTACTTCTTTTTCTTGCTTTCGTGGTATTCTTGCTAGTTACACTAGCCTTCCTTACTGCGCTTCGATTGTGTGCGTACTGCTGCAATATTGTTAACGTGAGTCTTGTAAAACCTTCTTTTTACGTTTACTCTCGTGTTAAAAATCTGAATTCTTCTAGAGTTCCTGATCTTCTGGTAGATCGTGCATATATCTACCATCGAATGAGGTTAGTCT
+
@@<>><<<<@BBBCCBBBCCCCCECCBBBA@@7?;B>7==?C?CCCCDED@CCCCC@B@BBCB?B?BCCBBCBAA5;:994$44.4;=A<A<BB@CBB?BC<AABA@A@CCFEIHHD@C?C@C@CDBBBCCC@DCCC?C;;;CCAABCBBC@AAC?BBCACC@D@CADCBCBBA=A;;;;.;>C@;<<;<*;@@@@;ABBABAABAD@CCCC5CA@AB?C?BC@BBBCBBB@CACEBCBD?B@A?BCICDLCB@@@@@@BB@@@B???BCD?:::A=A=ABDAA
@ATNG8:02841:07069
GATGGTAGCTCACGTACGTCACACGTACTCATTCGTTTCGGAAGAGACAGGTACGTTAATAGTTAATAGCGTACTTCTTTTTCTTGCTTTCGTGGTATTCTTGCTAGTTACACTAGCCATCCTTACTGCGCTTCGATTGTGTGCGTACTGCTGCAATATTGTTAACGTGAGTCTTGTAAAACCTTCTTTTTACGTTTACTCTCGTGTTAAAAATCTGAATTCTTCTAGAGTTCCTGATCTTCTGGGTCTCTCTCTCACGCACTACCATCGAATGAGGTTAGTCT
+
@ACC@BCCDFBC;;6===BDCBBBBCECCB@@<@BAB<BB@C@BBBBBBA=BBAA@?@@BDCC?C@BBBC??@CF@BBCCC3CD@BBBB=BCCD?ABB>@@?@@AB??;?BBBEBBB?AAA?B@CC?BB@@?=@AAB:>?A==>???@@@@@><=8<>?<AD<@;?===ACBBD:>=>BB6B=B;>>AAA.;:???8>=@>>>@@@A<AAAA/A>==>;>;@@<@AAA==<=A=AA@>==<:::A:A>>>>;;;BC@@@=>=>==:===>@<>:::;@;??@@@
@ATNG8:02845:07065
GATGGTAGCTCACGTACGTCACACGTACTCATTCGTTTCGGAAGAGACAGGTACGTTAATTAGTTAATAGCGTACTTCTTTTTCTTAGCTTTCGTGGTATTCTTGCTAGTTACACTAGCCATCCTTACTGCGCTTCGATTGTGTGCGTACTGCTGCAATATTGTTAACGTGAGTCTTGTAAAACCTTCTTTTTACGTTTACTCTCGTGTTAAAAATCTGAATTCTTCTAGAGTTCCTGATCTTCTGGTCTACTACACTGTACTCTACCATTCGAATGAGGTTATCT
+
:;;>@CCC@;66555=965@C@A@BB@@A@@A=A;;:,9929.9?=>:95.55?:9.9.9.94;7=9=><BB??=;6/////$/6)/////(/:44.4986==255::;;=BBBBBBBC?AAA?B@CC@BB>A@<@@@A8;;B??;;;;;?>?;;;@388/7><*/)/558;7776,227::,737999999)8=788(8577757...38888(2-..32629>6@?>>>><6=6///33;7///5<<<<<7------7==<;76<7//-/<>9;7777;6///6
@ATNG8:02848:07044
GATGGTAGCACGACACGACGATGTGTACTCATTCGTTTCGGAAGAGACAGGTACGTTAATAGTTAATAGCGTACTTCTTTTTCTTGCTCTCGTGGTATTCTTGCTAGTTACACTAGCCATCCTTACTGCGCTTCGATTGTGTGCGTACTGCTGCAATATTGTTAACGTGAGTCTTGTAAAACCTTCTTTTTACGTTTACTCTCGTGTTAAAATCTGAATTCTTCTAGAGTTCCTTGATCTTCTGGTAGAGCGTGCATATATCTACCATCGAATGAGGTTTAGTCT
+
;;;>?A@?>9454;<@BBC<99<<@BBCCDCB?BAAA<ACDIACCBBCCC@@A@CC?A>BCBB@B@CCBBBCB<A<@A<<<+@A?B977?::@A?B@A<??389;?AB>@=<;:8==:;@@>D;A?>>?B>><?D??7;;?>>>;;:?>>>>>>A78679>>8=8<=>=>>?AA=>@AAA3>:>9=====.=>:;@6=76///:76:<AAA2>889:5<6995:>>A==>7=*/(.9556+---2878;:77555<;<<>>AAAA;>;;;;5;<<>188-899<;
@ATNG8:02848:07064
GATGGTAGACATATCGTACTCTCTGTACTCATTCGTTTCGGAAGAGACAGGTACGTTAATAGTTAATTGCGTACTTCTTTTTCTTGCTTTCGTGGTATTCTTGCTAGTTACACTAGCCATCCTTACTGCGCTTCGATTGTGTGCGTACTGCTGCAATATTGTTAACGTGAGTCTTGTAAAACCTTCTTTTTACGTTTACTCTCGTGTTAAAAATCTGAATTCTTCTAGAGTTCCTGATCTTCTGGTGTCTGATCTGTATCACTACCATCGAATGAGGTTAGTCT
+
995<9=BBCBBBDDDLBBBBBDGJCCCBBBBB>BJJK?CC?B<@@@???C?B??@C@E?CCCC>B@C554CAA@B@BBBAA/73,3777.88;86<?=8>C9:8;A?>:>>>>>>BE>AAD9979AB>>>>><>>@@<>>@@@::;AAD@>@>>A;<>=8==18.6AACBA>>>=E>>>>2=6>687766'597:807777:>===?<?BBA.;;<<;2;6<?;@C<<=<<6<8=>@C>?;>>C=>=====CBAA>>99:>><==5;;;A@5;::=9<9;;;==
@ATNG8:02850:07066
GATGGTAGTGTGTCTCTGAGAGTAGTACTCATTCGTTTCGGAAGAGACAGGTACTTTAATAGTTAATAGCGTACTTCTTTTTCTTGCTTTCGTGGTATTCTTGCTAGTTACACTAGCCATCCTTACTGCGCTTCGATTGTGTGCGTACTGCTGCAATATTGTTAACGTGAGTCTTGTAAAACCTTCTTTTTACGTTTACTCTCGTGTTAAAAATCTGAATTCCTTCTAGAGTTCCTGATCTTCTGGCTCTCGTAGACAGATACTACCCATCGAATGAGGTTAGTCT
+
:<>C>A@CDB====556<666=<<55555544.4;;;455257:89<?9929A;;;,;2:5:<7<:=CCDCCCCC?DDEID2BB@@55626<=><@CC@CC;;;BDBB@CBBBBBCB@BBB>A?BCBCBB??<?A==:???????BABA@@@000*0/937=5:5<8::88555055>>=.C5>055:::/9759;4;77//.7;::19988(766/838(/)/5:///@==8>4::>?>@;@@B==888????AAA>==>B@A888-9>>>>;>@;71669;///
@ATNG8:02850:07072
GATGGTAGAGTACAGTGTAGTAGACCAGAAGATCAGGAACTCTAGAAGAATTCAGATTTTTAACACGAGAGTAAACGTAAAAAGAAGGTTTTACAAGACTCACGTTAACAATATTGCAGCAGTACGCACACAATCGAAGCGCAGTAAGGATGGCTAGTGTAACTAGCAAGAATACCACGAAAGCAAGAAAAAAGAAGTACGCTATTAACTATTAACGTACCTGTCTCTTCCGAAACGAATGAGTACGTGTGACGTACGTGAGCTACCATCGAATGAGGTTAGTCT
+
<:4546:>>@BB?A@BC>=BBCAA96955.5==@9906:?CCCDDE?AA?@@AABBBBBB1A<>>?@AAAADEF:>>BAABB2AA>A=@@@7@@@?BC;;:C:99?B@BB?B@@<?@;59@@A@BCBBBECC@CBBB=@@C@@@BC@BACCB@BCCBBBBD?CCBBAA=::8:B;4:9666.6//(//////$/69;A=BB=888=;<::>>6A<66;BB?AA@::5?@C????8:77+//777==<88==<;>:;0/00/986:;8>877/5:://)/(/6::>
@ATNG8:02851:07055
GATGGTAGTAGTACACTAGTCATACCAGAAGATCAGGAACTCTAGAAGAATTCAGATTTTTAACACGAGAGTAAACGTAAAAAGAAGGTTTTACAAGACTCACGTTAACAATATTGCAGCAGTACGCACACAATCGAAGCGCAGTAAGGATGGCTAGTGTAACTAGCAAGAATACCACGAAAGCAAGAAAAAGAAGTACGCTATTAACTACTAACGTACCTGTCTCTTCCGAAACGAATGAGTACACATCGTCGTGTCGTGCTACCATCGAATGAGGTTAGTCT
+
@@AB?BECBBBBBBBCDDCBBBCCC@CBB>A@AA:95;=@@CBBAC@CC@LAA@@@@AAA0A=@@ABBBCCCCC=@?@BBBB0;;7;?CCB;DDDBBBCCICCCB?B@BC@CCC?CCBBBBBBCCCCB@@BD@CCCC?BBBBCCBB?C@CCC@BCBBBCCC?CCBCBB?BD@AAA?AA@@?8?9:39AAAB3BB?B???DCCCC?C>A=>>>A:<<B?@<@BBBCBB@C?BBC=BDD?AAACBBBBBBBBBBCCDECBB:::?BB?AAACC?BBAA>A@DAA@B
@ATNG8:02853:07052
GATGGTAGTATATCGCGTCGCTATCCAGAAGATCAGGAACTCTAGAAGAATTCAGATTTTTAACACGAGAGTAAACGTAAAAAGAAGGTTTTACAAGACTCACGTTAACAATATTGCAGCAGTACGCACACAATCGAAGCGCAGTAAGGATGGCTAGTGTAACTAGCAAGAATACCACGAAAGCAAGAAAAAAGAAGTACGCTATTAACTATTAACGTACCTGTCTCTTCCGAAACGAATGAGTACGTGTGACGTACGTGAGCTACCATCGAATGAGGTTAGTCT
+
><>>@CCCCD@@ACCCCCCCDBEECACBC@BAAB@@<@?BBC::=C?BB@C@BBBBBAAA0@=@AA@@@BB;;;8:@@BIDD3BC?=:B@D8@@D@CCCCB@B;;8;@BB@CCC@CCAA@CDCCC;;;CBBB@BBBC?A@CCDCCC?C@C@A?@BCCBBCC?@??AAA?BB?BBB?AA?>>7;<<8000000%0=:00/0=?CBB?@<?>?C=D=>>BDD@C@A@@@A?A?BBD=BBB>AABABAA???AACCCAAABBBAAABBB?AA???@DDDD?C???@BB
@ATNG8:02808:07119
GATGGTAGTGTCATATGAGAGTGTGTACTCATTCGTTTCGGAAGAGACAGGTACGTTAATAGTTAATAGCGTACTTCTTTTTCTTGCTTTCGTGGTATTCTTGCTAGTTACACTAGCCATCCTTACTGCGCTTCGATTGTGTGCGTACTGCTGCAATATTGTTAACGTGAGTCTTGTAAAACCTTCTTTTTACGTTTACTCTCGTGTTAAAAATCTGAATTCTTCTAGAGTTCCTGATCTTCTGGGTCTCTCTCTCACGCACTACCATCGAATGAGGTTAGTCT
+
?A::46?GEDCCCCDCDECEBBBCDC@AAB@A>ACCG>CC@C@CDCCECJADGBBB@C@CHBB?CADDCCBBBCC=>>@@@0?B?BCCC=CCCC@C@@=@D=ABACCF?BCCCDDDFAEBB?B@CCCCBCCC@CCCC@CCCCCCCCDCCBBBBBD?BBB?CC?B?BBCCCBBBC@A::::-:>?;@AAAA2ACCDE=AADCCDCBBC@CCCC3AAACC@C@BB@BCCDCBB@C@CCCCCD?BBDE?BBBCCCCCDDDCFDCBBBC@CCBCC@CCBB?A?BC@@@
@ATNG8:02816:07106
GATGGTAGTAGTACACTAGTCATACCAGAAGATCAGGAACTCTAGAAGAATTCAGATTTTTAACACGAGAGTAAACGTAAAAAGAAGGTTTTACAAGACTCACGTTAACAATATTGCAGCAGTACGCACACAATCGAAGCGCAGTAAGGATGGCTAGTGTAACTAGCAAGAATACCACGAAAGCAAGAAAAAAGAAGTACGCTATTAACTATTAACGTACCTGTCTCTTCCGAAACGAATGAGTACGAGAGAGCACACGTGTCTACCATCGAATGAGGTTAGTCT
+
<><>@CA@??A<A@<<;;;=<9954.4>@:?ABABB?C@CCCCBBDABB@B@BB@@@BBB0B=@@@BBBA>9:9/:3:4999(9<5:.555&599499;>@A>@@@A?BBABBB?BBDCDDCCEIDDCCCEE@CBCD?CCCCBBBB@C@CAB@AAAABBBB?BBDCBB?AB=999>>>=??8;>=;;;;;=;';;9:847<9@@><:<:9@@9?<?@B@A>ACCCBAC?C>AAD>CCC=??AAAA@@@AAB>>>BBBBBBBBB>B>8;<@@A;>>>=:=7;@CBB
@ATNG8:02819:07110
GATGGTAGCGCACACATAGATACAGTACTCATTCGTTTCGGAAGAGACAGGTACGTTAATAGTTAATAGCGTACTTCTTTTTCTTGCTTTCGTGGTATTCTTGCTAGTTACACTAGCCATCCTTACTGCGCTTCGATTGTGTGCGTACTGCTGCAATATTGTTAACGTGAGTCTTGTAAAACCTTCTTTTTACGTTTACTCTCGTGTTAAAAATCTGAATTCTTCTAGAGTTCCTGATCTTCTGGACAGAGTGTGCAGATACTACCCATCGAATGAGGTTAGTCT
+
CCCC?CBBBDCCCB@@ACCCCCCBBBDCCCBB?BCDE=CC@C@BBCCGCC@BBBBB@D?CCBB@B?BDCCCBDCD=;;;;;*;@=ACCE=CCCC@BBB?BD9::BCBB@BBDDCECC@GCB@B@BCCCCECC>BCBA>BBDEFFBBBCCCCBBAC@CCC@BB@B?BBBBBCCDD@E@@@@8@=B?ABBBC3BBBBC=BBBBBBFBCC@CCCC5CBBBC@CACD?BBCBBBC?@?@CBBBD?AAB?CCCCEAAABBBBBDBBBBCCD>BBB@@6::AB?B@CCCAA
@ATNG8:02822:07110
GATGGTAGCTCTGCTCTGACTCTCGTACTCATTCGTTTCGGAAGAGACATGTATCGTTAATAGTTAATAGCGTAACTTCTTTTTCTTTGCTTTCGTGGTATTCTTGCTAGTTACACTAGCCATCCTTACTGCGCTTCGATTGTGTGCGTACTGCTGCAATATTGTTAACGTGAGTCTTGTAAAACCTTCTTTTACGTTACTCTCGTGTTAAAATCTGAATTCTTCTAGAGTTCCTGATCTTCTGGTGTCTGATCTGTATCACTACATCGATCTTGGTAAGTCT
+
99:::?;?>;:9994455556=>>CEA@;;9>8>>?>5>>7=:666A=<>;7/////)/4:://,586559;//)//)/7<;;)///)555626><=9<;;7:<8<666=>8<;<<=<@?:>;;7;478///9::6==<<9<=<<<///:///7<<55.55549<9>8<;:::;;550599::&/*0)/0//&/:44.44////////3999.9554<8<.5565555555.54;;<DADAC9929>99997;00009494555566<>>6669=85666?@@
@ATNG8:02823:07095
GATGGTAGTGTGTCTCTGAGAGTAGTACTCATTCGTTTCGGAAGAGACAGGTACGTTAATAGTTAATAGCGTACTTCTTTTTCTTGCTTTCGTGGTATTCTTGCTAGTTACACTAGCCATCCTTACTGCGCTTCGATTGTGTGCGTACTGCTGCAATATTGTTAACGTGAGTCTTGTAAAACCTTCTTTTTACGTTTACTCTCGTGTTAAAATCTGAATTCTTCTAGAGTTCCTGATCTTCTGGGATGTGTGCGCAGTGCCTACCATCGAATGAGGTTAGTCT
+
AA><>BBCCCDDCC@BADFCCCCCCDCCCC@@?@BCC>CD@C@BBBCBBB@DDCCC>B?BDDD@B?CCBBB@CDE?EDEED5CC?BBBB>BCCC@DCC?CC9;:CCCC@CCCCCCCCACCC?B@BECCCCCC@BCCC?BBCBBCBBBBBBDCCBB?BCC@DD?B?CBBBBCCCD=A::;:6:>C>:::::*:CCDF=@@CCCCCBBCAICI<DCCCCACACC@CDDDCDB?D?CCCCBB?BCCC>A9:9BBBCBBBCDCE@CCC@BBBCC?BBCB@BACCAAA
@ATNG8:02827:07113
GATGGTAGATATATGCACGCTCTACCAGAAGATCAGGAACTCTAGAAGAATTCAGATTTTTAACACGAGAGTAAACGTATAAGAAGGTTTTACAAGACTCACGTTAACAATATTGCAGCAGTACGCACACAATCGAAGCGCAGTAAGGATGGCTAGTGTAACTAGCAAGAATACCACGAAAGCAAGAAAAAGAAGTACGCTATTAACTATTAACGTACCTGTCTCTTCCGAAACGAATGAGTACACATCGTCGTGTCGTGCTAATCGAATGAGGTTAGTCT
+
5<<<7;;ABBBCCBBBDCCBBBBBB@CCCACDB;;9:C:CCCCC@@===28499:9:@@@.@<??BBBBCC@@@:@@AAAB@BC@D?BBB6@@C@CCBBCDC<;5;;??;@;;89BBECCCCBBBECBAC@=ACAA>CA@@BBAA>A=@AB>AAB;;;CC@CCCCCB?@?8<993:;;;=5=00)0::::,00)9899BBFDC?C?BA@@5:6;=BBC?CCDBBBE?@=@BB=BDCAC;<<FBBBCCCCBBCBBBBBB;;;CC@CAAA?CDEE?C?ABCBB
@ATNG8:02833:07121
GATGGTAGTATATCGCGTCGCTATCCAGAAGATCAGGAACTCTAGAAGAATTCAGATTTTTAACATCGAGAGTAAACGTAAAAAAGAAGGTTTTACAAGACTCACGTTAACAATATTGCAGCGGTACGCACACAATCGAAGCGCAGTAAGGATGGCTAGTGTAACTAGCAAGAATCCACGAAAGCAAGAAAAAAGAAGTACGCTATTAACTATTAACGTACCTGTCTCTTCCGAAACGAATGAGTACGAGAGAGCACACGTGTCTACCATCGAATGAGGTTAGTCT
+
///7179=@@@DDAAA;;:C>CCCB7;>@459?=>>;@5=A>00/;499,/)55/99?;?0?+////8798:888(////////#/:3:.444&33353//7///:;5;6::/37<7:@<=CC?BBAAAABBBC@BBBB?CBBCCCBB?B@DBB>ACBCBCCC?:::B@@=BB?=B8BB??>77796333387%9313A=B==A:92:38525.54A8;881777;;:A<A<>;=6900+09:;:><BBBB@BBBBAAABAAA???B59:AAA<>@>>=@<@>@>>
@ATNG8:02835:07134
GATGGTAGTATATCGCGTCGCTATCCAGAAGATCAGGAACTCTAGAAGAATTCAGATTTTTAACACGAGAGTAAACGTAAAAAGAAGGTTTTACAAGACTCACGTTAACAATATTGCAGCAGTACGCACACAATCGAAGCGCAGTAAGGATGGCTAGTGTAACTAGCAAGAATACCACGAAAGCAAGAAAAAAGAAGTACGCTATTAACTATTAACGTACCTGTCTCTTCCGAAACGAATGAGTACGAGAGAGCACACGTGTCTACCATCGAATGAGGTTAGTCT
+
8;;?7<<A9;9@@=AB@@:66<666:<?<7:9=>9:099AAB:;9B=BB8;4;;994:::'>.444444:544<2446=>>>+=;7;.555&555.55556<;;;;@:<??@CD>AB@@@@BB@AAAAC9:58?@9949:99C@@A@C?B9929>94955;6@?A555>B<?><<589CEE>BBC>A@A@@@'984797A>489B?=;>9@@5@=>=A@@<???>?>>:=9=?=8=78139<;=>AA><>;;787;;=:??=B=@=7=422:69555592:A900
@ATNG8:02836:07103
GATGGTAGCGCACACATAGATACAGTACTCATTCGTTTCGGAAGAGACAGGTACGTTAATAGTTAATAGCGTACTTCTTTTTCTTGCTTTCGTGGTATTCTTGCTAGTTACACTAGCCATCCTTACTGCGCTTCGATTGTGTGCGTACTGCTGCAATATTGTTAACGTGAGTCTTGTAAAACCTTCTTTTTACGTTTACTCTCGTGTTAAAAATCTGAATTCTTCTAGAGTTCCTGATCTTCTGGTCTACTACACTGTACTCTACCATCGAATGAGGTTAGTCT
+
;<>>@CCEDDD@@;;;ABBBCBBAABAAAB;:5;;;;0;@>@<B=BCDBA9A@=@B=@<@??C?C@CECCBBAAB4;;;;;*;;59=AA;@?@C@CBG@DF;;;BCCC@BBFFCCCB?BBC@CACCAA@BCB>BCBC?BCCBBCBBBBBBBBBBB@BFG@CC@B?AABBBBBBB?A@@@@7?>B=;;;;;*;C@AA=@@BBBBCBBB5;;;;*<BB;<:;?CC@BBBJEBB@B@BGC@@@;;;A?BBBCCCCCCCCCCCCCCCCC@@@@BB=@@@C@A=AA>00
@ATNG8:02840:07115
GATGGTAGTATATCGCGTCGCTATCCAGAAGATCAGGAACTCTAGAAGAATTCAGATTTTTAACACGAGAGTAAACGTAAAAAGAAGGTTTTACAAGACTCACGTTAACAATATTGCAGCAGTACGCACACAATCGAAGCGCAGTAAGGATGGCTAGTGTAACTAGCAAGAATACCACGAAAGCAAGAAAAAGAAGTACGCTATTAACTATTAACGTACCTGTCTCTTCCGAAACGAATGAGTACACATCGTCGTGTCGTGCTACCATCTAATGAGGTTAGTCT
+
BBBB@BBEBCBCBBBCCDCDCFCCC@BBB?CBBC@@?B@CFBBAEEACC>B>AC;<;?>?,@=BBBCBBBCAAF=A?::;;;*;?<>?BFF9CCC@CBABCECBC@C@CC@DBB@BBCCCDDCCBAACCCBB?BAAB?@@ABCCCC@GBCBC@BBBCCAAC@CBBBBD@BB?:99?BBCDC>BBB?@@@@@.@A=AABBBBBBB?><>>BB:=9<=A@@<@A@@@AA?A@:::5:AA;?@BCCHFCBB???BDCCCA@::::9<=<@AAAA@BBBB?B?AAA??
@ATNG8:02841:07113
GATGGTAGCTCGCTGATGATATCTCCAGAAGATCAGGAACTCTAGAAGAATTCAGATTTTTAACACGAGAGTAAACGTAAAAAGAAGGTTTACAAGACTCACGTTAACAATATTGCAGCAGTACGCACACAATCGAAGCGCAGTAAGGATGGCTAGTGTAACTAGCAAGAATACCACGAAAGCAAGAAAAAGAAGTACGCTATTAACTATTAACGTACCTGTCTCTTCCGAAACGAATGAGTACGAGAGAGCACACGTGTCTACCATCGAATGAGGTTAGTCT
+
ABBB?CCCCBABBBBBB@@@B:99C<@@C@CCCAAA=@?CAA;;9@;?B@C@;:8@;AAB3B?B:9:BBBA@@>59794444$9424.55)5<<9?C=CBBA;;7;>AA=BBCACCCBB@AABBBBCCCBB@CBBB@BBBCCEA@>BAC@@=@AAAABBC@CCBBCC@CC?B??<?@@@A9@>>;?ABBB3BB?BBBAA@@@@,0,0@@<7=7:>BCC@C@@@@?@5;6::A<AAB?AAABEFCBCBBBAAABBBBBBCABB:94:@@??<?==D;>:>BA;;
@ATNG8:02841:07117
GATGGTAGATATATGCACGCTCTACCAGAAGATCAGGAACTCTAGAAGAATTCAGATTTTTAACACGAGAGTAAACGTAAAAAGATGGTTTTACAAGACTCACGTTAACAATATTGCAGCAGTACGCACACAATCGAAGCGCAGTAAGGATGGCTAGTGTAGCTAGCAAGAATACCACGAAAGCAAGAAAAAGAAGTACGCTATTAACTATTAACGTACCTGTCTCTTCCGAAACGAATGAGTACACATCGTCGTGTCGTGCTACCATCGAATGAGGTTAGTCT
+
DC>C:<<<=>BBBBA=ABCCCCC@@<@@@9=B@>>:7<8:::555?@;;7;8;==9=:::)96?774===BBBB;@=@????,@AA@?BDB;CCC@CGCGCCDAA=A?BB@BCC@BBBBDDEDCBBBCCCCC@CCCDBDCBBCBCC@C?AAA?ADBDBBBCCCCCCBB@CD@;;;?B<;9;.;AA?CFEFE1@?=?CCBBBCCB@DABBBB@DA;<;BC@CBCB@AA<@<@BB<AAB>???ACBBBBBBBBBCBDCCBCBBAC@@=@AAAA?BCCC@C?B@A@A
@ATNG8:02841:07123
GATGGTAGCTATACGTATATCTATGTCACTCATTCGTTTCGGAAGAGACAGGTACGTTAATAGTTAATAGCGTACTTCTTTTTCTTAGCTTTCTGTGGTATTCTTGCTAGTTACACTAGCCATCCTTACTGCGCTTCGATTGTGTGCGTACTGCTGCAATATTGTTAACGTGAGTCTTGTAAAACCTTCTTTTTACGTTTACTCTCGTGTTAAAAATCTGAATTCTTCTAGAGTTCCTGATCTTCTGGACAGAGTGTGCAGATACTACCATCGAATGAGGTTAGTCT
+
>@@<@CDC:;6?;;@=FBBBCA>85.----:9@5@9;:)99.5.5559955.5:<7;2<*0/8:7;:;;AAAB@:9633333$3:67;777.33333,3394::5>@@???;:>A>==AB<>>>=A=>>>>>>AB=BBBB7;;>>AA@@?@@@>====5;;;6;A;@<@>>>@@@??;>>@AA6A=A:?>DDD/??<<<6:76///966;;>BBB/A998C;A:>>:>?>>???=B=@@>??>9===<@@@==///::<>AC=>>?@@<>>??@6898A=@=@;;;;
@ATNG8:02841:07126
GATGGTAGCACGAGTCACTCATATCCAGAAGATCAGGAACTCTAGAAGAATTCAGATTTTTAACACGAGAGTAAACGTAAAAAGAAGGTTTTACAAGACTCACGTTAACAATATTGCAGCAGTACTCACACAATCGAAGCGCAGTAAGGATGGCTAGTGTAACTAGCAAGATACCACGAAAGCAAGAAAAAGAAGTACGCTATTAACTATTAACGTACCTGTCTCTTCCGAAACGAATGAGTACGTGTGCGACGTGTCTCCTACCATCGATCTTGGTAAGTCT
+
CDCB@CBBBBC==CDECCCCB@@@D@A@A@BDAB;:7;?BCCCDCC@CC?CABCD<;;;;);<BCBDBBCA@AA9??@AABB2BC?D<@@@7ABC@DCCCCCCA@>A@CC@BBB@BCCACCCCCCCCCCCCC?@@@C@CCCCB@AA@JGCBB@BBCCDCDC@BBABCC@BGCBB=AACCD8?==999999(:@;AAB?@?ABC>A>BDED?B?A>CCBAECCDCDF?B>BBC=ABA?BBBBBCE???BAAABBBBCCBBB@ABB=@;?B???@<B@BB?BCBB
@ATNG8:02842:07108
GATGGTAGCATCATGCATATTCACCAGAAGATCAGGAACTCTAGAAGAATTCAGATTTTTAACACGAGAGTAAACGTAAAAAGAAGGTTTTACAAGACTCACGTTAATAATATTGCAGCAGTACGCACACAATCGAAGCGCAGTAAGGATGGCTAGTGTAACTAGCAAGAATACCACGAAAGCAAGAAAAAGAAGTACGCTATTAACTATTAACGTACCTGTCTCTTCCGAAACGAATGAGTACGATGAGAGAGCTCTCTCTACCATCGAATGAGGTTAGTCT
+
CCCD?BCBBDBBB@AABCCC@CCD@CCI@BBBCAB=C?CBCDCCCACB?B?CBBBBDDD2A?ABDCBBBBAAA;?@;;;;<*;A=A?BBB;BBB?BBBFFDCCB?B?BDAGBA?ABBCCDCCCCCCBBCCC@DBBB>??BBCCBB?CADBB?BDDDCCAC@CBBBBB@CB@BBB?BAAAA:@>?;99999(9A?CB@@ACCCC<>>???@:>:>ACBB@BBCBBDC>A?ABC>BBB@BBBGBBBBB???CBBBCBBBBBB?=BB=@==<?=BBAA;>8<@999
@ATNG8:02842:07128
GATGGTAGTATATCGCGTCGCTATCCAGAAAGATCAGGAACTCTAGAAGAATTCAGATTTTTAACACGAGAGTAAACGTAAAAAGAAGGTTTTACAAGACTCACGTTAACAATATTGCAGCAGTACGCACACAATCGAAGCGCAGTAAGGATGGCTAGTGTAACTAGCAAGAATACCACGAAAGCAAGAAAAAGAAGTACGCTATTAACTATTAACGTACCTGTCTCTTCCGAAACGAATGAGTACTGTATCTATGTGTGCGCTACCATCGAATGAGGTTAGTCT
+
::;;>BBAAA@@>955;;;;;<;::59444)4;;4550516AA@BAA>AB?B?BB;;9EED5C@CBBBBCCBBBH>AABAAAA2BB@D@DDD:CDCBDBAACDCCC@C@BC@CCB@BBCCCCCCCCCBBBBBB@DCCC<@@BBDDCC?C@C@?>@CBCBCBB?CCCCCC=AA?AAD@DCBBB=AA@<@@@@?.??;@AAABCCCB<@<ACDD;?:AACBB?BCBBBCB?B@CCD>CBB=??ABBDD??>AA@@AAA@@>>>877=C>BB>>:5255<7;7:<444
@ATNG8:02843:07134
GATGGTAGTATATCGCGTCGCTATCCAGAAGATCAGGAACTCTAGAAGAATTCAGATTTTTAACACGAGAGTAAACGTAAAAAGAAGGTTTTATAAGACTCACGTTAACAATATTGCAGCAGTACGCACACAATCGAAGCGCAGTAAGGATGGCTAGTGTAACTAGCAAGAATACCACGAAAGCAAGAAAAAGAAGTACGCTATTAACTATTAACGTACCTGTCTCTTCCGAAACGAATGAGTACGAGAGAGCACACGTGTCTACCATCGAATGAGGTTAGTCT
+
BCCD@BBADDCCCCCC@@BCCCBCD?BAC?CCCDBB?B@CBDCCCC@BC@D@CCB?@@@?1@@DCCCCCBCCCD>BA@@A@@,@A=@=B@@9ABB?BBCCEDCCB?B@CC?DBC?CCCCCCCCCBBBCCCCB?CCBE?B@BBBBBB>B@DCC?CCCBBACC?CBBBBB@AA>ABB>AA9::28<;9>@@@@.@A>AAAABCBBB>;7;>>>6;7;BCAB@BCBCBBB@C?BBC=BCD?AAAABCCCAAABBBBBBBBBBBAAABB>BB>>><AA>=:<8=A:::
@ATNG8:02844:07120
GATGGTAGTATCTGTCTACGAGAGCCAGAAGATCAGGAACTCTAGAAGAATTCAGATTTTTAACACGAGAGTAAACGTAAAAAGAAGGTTTTACAAGACTCACGTTAACAATATTGCAGCAGTACGCACACAATCGAAGCGCAGTAAGGATGGCTAGTGTAACTAGCAAGAATACCACGAAAGCAAGAAAAAAGAAGTACGCTATTAACTATTAACGTACCTGTCTCTTCCGAAACGAATGAGTACTGTATCTATGTGTGCGCTACCATCGAATTAGGTTAGTCT
+
::;;=A@@BCBBBBCBBCECCCCCC@CCC?CCCC??>@?CAB::;E@BB?B?AAA??===.;=ABBBCCAAAAA;@@ABBBB5BC@D9BBB;BBC@BABACCBBB?C@BB?CBB@CA@@@BABBBAAADCCCACCBB?BBBCCCCC@C?B@@?ABCBBCBA>AACAAB?BB?BBB=??ABB;>?>;000000%0;:/0/:;=CCB?B?@<A?6B=B?BAA=@A@BCCC@C?BBD>BBB?BBC@@@CCDCBBBB>>>ABAA@AAAAB?BBBCA=A7;;;>9=B;::
@ATNG8:02844:07121
GATGGTAGCTCTGCTCTGACTCTCGTACTCATTCGTTTCGGAAGAGACAGGTACGTTAATTTAATAGCGTACTTCTTTTTCTTGCTTTCGTGGTATTCTTGCTAGTTACACTAGCCATCCTTACTGCGCTTCGATTGTGTGCGTACTGCTGCAATATTGTTAACGTGAGTCTTGTAAAACCTTCTTTTTACGTTTACTCTCGTGTTAAAAATCTGAATTCTTCTAGAGTTCCTGATCTTCTGGTATACACACTCGCTCGCTACCATCGAATAGGTTAGCTATCGACCGAC
+
@@::05::;<==CCCC;;5;966;<<>?>DBB@BBBC=CC?C@CBBCBBB:C@@@@>=:=@8C<?@BBBBC5904999@08B8@:8:/8BCB=C;0-0@-//9<<<6;<>CBB==?CAA>A?BBBCB@BB@B===<>?ABAAB??:BBBBB>@:=<=:=>:>7:8>::6922,22289.838/55666'98///(/39//.787=;@;@;*2277:393776:>>A8885:59>888:79?A;:;:@A;;;:;:>886>@BBA==>>>>7;;>;>;>:;9--,2,,(,,,
@ATNG8:02847:07097
GATGGTAGGCGTGTGAGAGTCTGCCCAGAAGATCAGGAACTCTAGAAGAATTCAGATTTTTAACACGAGAGTAAACGTAAAAAGAAGGTTTTACAAGACTCACGTTAACAATATTGCAGCAGTACGCACACAATCGAAGCGCAGTAAGGATGGCTAGTGTAACTAGCAAGAATACCACGAAAGCAAGAAAAAAGAAGTACGCTATTAACTATTAACGTACCTGTCTCTTCCGAAACGAATGAGTACAGAGTCAGAGCAGAGCTACCATCGAATGAGGTTAGTCT
+
@<;??BCC@DCC@@@AB595<555>4===;;69A@A=B>@@@B@@B@;;6;?AAABBBBB5B?AAACDBBAAAA=@?:999:)9<;<9;88/<?=8=BABC879C?B>AA?C=<6;;;::@@<==?;;;;;A<??@@<???AA8886;<AAC?B:90@>00,0;@@@A==><>BA<>>999*7>>;>@@>>>&9302=:=558<73988=?>8=8====>===>@???<A=@@@8@BC?BBBB::9AAAABBBBBAAAB?@@BCDACCBBB?????;??AA???
@ATNG8:02848:07091
GATGGTAGAGAGACTGTAGCGCACCCAGAAGATCAGGAACTCTAGAAGAATTCAGATTTTTAACACGAGAGTAAACGTAAAAAGAAGGTTTTACAAGACTCACGTTAACAATATTGCAGCAGTACGCACACAATCGAAGCGCAGTAAGGATGGCTAGTGTAACTAGCAAGAATACCACGAAAGCAAGTAAAAGAAGTACGCTATTAACTATTAACGTACCTGTCTCTTCCGAAACGAATGAGTACCTCTCAGACGCTCGTCCTACCATCGAATGAGGTTAGTCT
+
AACB;;;BBBBCBA;;;<<<>>===6=@C<>BCCBB@C@CCC::;D?@?=?><=<97888$72;78;;:C=??@+3349444$44.4.555&5::7<>@?CBCCC@C?@@<@@A?BCCDBCCAACDDCCCBB>A@@@@CBCCAAAA>B@CAA?BB@@ACCC@GCAB@?<?A?BBB?CCCCC5778;>7889*7@<ABBFFE:99?B>@@B?1818?;;;@D@@@@:;5;?@AA<@@@>ACCCBBB?@??BBBDBAAAAA@A:@9948:8884::88089;?999
@ATNG8:02849:07097
GATGGTAGAGAGACTGTAGCGCACCCAGAAGATCAGGAACTCTAGAAGAATTCAGATTTTTAACACGAGAGTAAACGTAAAAAGAAGGTTTTACAAGACTCACGTTAACAATATTGCAGCAGTACGCACACAATCGAAGCGCAGTAAGGATGGCTAGTGTAACTAGCAAGAATACCACGAAAGCTAAGAAAAGAAGTACGCTAATTAACTATTAACGTACCTGTCTCTTCCGAAAACGATTGAGTACGAGAGTCAGAGCAGAGCTACCATCGAATGAGGTTAGTCT
+
:>>>@BBBBCBDCB;99=D@AACCC>ECFBBA@@BB?B@DBBABBB?@@=??AA???AAA2@<>>??C@@@@?A8730/999'//)/)/::.:;=8<<AA;<ABB>B?@@@A@?<>:99@@@@=A>@@BCBB>ABCA=@@BB@@@@?B>ABB?BBBBCCCC@CCCBBB>BA?DBC?CBBBD>B87787889*981777=>3//)/273/---(-(---6819;?656<593----&----(-6688:8333;;:::88688///6//)0??<<47;;>8=8>>@?@
@ATNG8:02851:07122
GATGGTAGGCGTGTGAGAGTCTGCCCAGAAGATCAGGAACTCTAGAAGAATTCAGATTTTAACACGAGAGTAAACGTAAAAGAAGGTTTTACAAGACTCACGTTAACAATATTGCAGCAGTACGCACACAATCGAAGCGCAGTAAGGATGGCTAGTGTAACTAGCAAGAATACCACGAAAGCAAGAAAAAGAAGTACGCTATTAACTATTAACGTACCTGTCTCTTCCGAAACGAATGAGTACCTCTCAGACGCTCGTCCTACCATCGAATGAGGTTAGTCT
+
55<>;ACC@CBB@@@BCBCBBB@@@4?CC?@AABBB@BADDCBCCC@@@@A@BBB;;;;.9=999;>>?A?>>5;>99::+7=9=2:::(7;>8?=BBAAB??<?>AD?A@@;>>>>>@AAAA>=>@AAA;@@@@<====?@?>;>=@=@>AAAAABAA>ABBBBC?BB?BCC?CBCBD<:99<@@@@A2AC=BAC>==;;;9>:>>>B=B>;;;>G<>>@@>>><A<@@B3:??;?ABBBBB>AAAAAABB:88?@BA<ABB<B=@AA?B@8849>A@<88
@ATNG8:02810:07148
GATGGTAGCTCACGTACGTCACACGTACTCATTCGTTTCGGAAGAGACAGGTACGTTAATAGTTAATAGCGTACTTCTTTTTCTTGCTTTCGTGGTATTCTTGCTAGTTACACTAGCCATCCTTACTGCGCTTCGATTGTGTGCGTACTGCTGCAATATTGTTAACGTGAGTCTTGTAAAACCTTCTTTTTTACGTTTTACTCTCGTGTTAAAAATCTGAATTCTTCTAGAGTTCCTGATCTTTCTGGCTCTCGTAGACAGATACTACCTTCGAATGAGGTTAGTCT
+
BBBB@BBBBCD@AAECBBBCBCCCCCBBBBBB=D999,;B=A=AECCCCC@CDBBB@A?AA::8;@BBBBBBCBB@BBBA?/:829><?8?BBC@CCC@BA5::BA@@=AABBAAA@;=994:;??@A@@@@<@@::6:?A?@@::;>=>@<=<>178=:88188==>>@ABA@9<8888)64:3:;DDDD)A@////)////..5558+2222$2555;5=6;;39@@@>@?<@<>>>>988-8:97><///:::@:;>?@=>=;//-/97777=?>>;>>DC?>?
@ATNG8:02810:07176
GATGGTAGGCGTGTGAGAGTCTGCCCAGAAGATCAGGAACTCTAGAAGAATTCAGATTTTAACACGAGAGTAAACGTAAAAGAAGGTTTTACAAGACTCACGTTAACAATATTGCAGCAGTACGCACACAATCGAAGCGCAGTAAAGGATGGCTAGTGTAACTAGCAAGAATACCACGAAGCAAGAAAAAGAAGTACGCTATTAACTATTAACGTACCTGTCTCTTCCGAAACGAATGAGTACGATGAGAGAGCTCTCTCTACCATCGAATGAGGTTAGTCT
+
::8969896<666665>==555455)59<7995559.94=>@B?@@?CB>B>A@@@AAA7A>@::8@@9:9@?8<<7773(37/75;??.73;.3388;888A6A;893688(..5...799=222579=8><<=5;:8=66///(/(/5>;>B798>>?;666500)/96///*/3>?022:226666(6:69=<:9:??@;@:=>@@<@<>;;;>;;:;:>>><?;:;:4700)/66,,---7647=>>>>A>>>>;;>9;6:;///5:;66166<;===
@ATNG8:02813:07175
GATGGTAGTGTGTCTCTGAGAGTAGTACTCATTCGTTTCGGAAGAGACAGGTACGTTAATAGTTAATAGCGTACTTCTTTTTCTTGCTTTCGTGGTATTCTTGCTAGTTACACTAGCCATCCTTACTGCGCTTCGATTGTGTGCGTACTGCTGCAATATTGTTAACGTGAGTCTTGTAAAACCTTCTTTTTACGTTTACTCTCGTGTTAAAAATCTGAATTCTTCTAGAGTTCCTGATCTTCTGGTCTACTACACTGTACTCTACCATCGAATGAGGTTAGTCT
+
A>>;?B<ACCABBCABACCDCBBBCCCBBBA@?ABDD@CE?A?@A@CBBBABBBGC@C@CDCCAC@CCCCCCDCC?BABAA0BC?@@DF>CEBB@BBC@CE:;;CBBBGHECCCCCC@CCC@C?CCCDGCCC?BBBB8;;CCCCCCCCCBBCBBB@CBC@CC@C?BBBBBBBBB=@;;;;.;>C=;;;;;*;AABC>CBBCFHCBBB<AA@A,@AAAC?C@CCGCCBBBBA?B?BCCDDF>AACACBCCCCCBDDBCCCCCCCBE?@:;;A>@@@A=A=AAAAA
@ATNG8:02819:07175
GATGTATTATGTGTATCTCCAGAAGATCAGGAACTCTAGAAGAATTCAGATTTTTAACACGAGAGTAAACGTAAAAAGAAGGTTTTACAAGAACTCACTGTTAAACAATATTGCAGCAGTACGCACACAATCGAAGCGCAGTAAGGATGGCTAGTGTAACTAGCAAGAATACCACGAAAGCAAAGAAAAAGAAGTAACGACTATTAACTATTAACGTACCTGTCTCTTCCGAAACGAATGAGTAACACACTCTCATATGACACTACCATCGAATGAGGTTAGTCT
+
CBABC6;:;CCCCBBCEFDBCFC?CBCCBB:B?CCCCC@?;;;697<<AAAAAA0A>BBDCC@@00/;5=9?ADDE1@@>@@CCC6:;B@@=;;=000//6)//(/607;;6:BBAABB9:9<@:;>?@;@BAA<@A@999@@?D598B?BBBB987816@@AFD?@A?;;929@=<<68444(3??DD2;?;?0-(----6661858===8=6:77736::;;;;@<@<:BA9>BC>@>>;//)/:66;??@AABBDDBBBBB@@<@ABA@<@C;:6;;?@@A@
@ATNG8:02820:07153
GATGGTAGAGTACAGTGTAGTAGACCAGAAGATCAGGAACTCTAGAAGAATTCAGATTTTTAACACGAGAGTAAACGTAAAAAGAAGGTTTTACAAGACTCACGTTAACAATATTGCAGCAGTACGCACACAATCGAAGCGCAGTAAGGATGGCTAGTGTAACTAGCAAGAATACCACGAAAGCAAGAAAAAAGAAGTACGCTATTAACTATTAACGTACCTGTCTCTTCCGAAACGAATGAGTACTGTATCTATGTGTGCGCTACCATCGATTGAGGTTAGTCT
+
BBB>@CCCB;;::;5>;@@CCCBED@DIE?BBCDDC?B>A@@AA;:6:?;??A@@99:::(:<@ABBBBAA:99+8<>@?>=,=@<?5>>@4ACCACIGDBBA:96;<?@=A;;6;BBABBCCCGFCCCBCC@B@A@?A@@CCCCC?C?BAA=@@@@BCDD@CDCCCD???=@BC@D===C7;;;89999::%:=;<:49BB@@>:;:78AB4><>BBBB@BBABBBB@B?BBD=CDD?BCBBBCCCCBBBDC999@BA@AABCFF=>>>?:;6ABB@B@CCA??
@ATNG8:02820:07188
GATGGTAGATACTCGCTGATACACCCAGAAGATCAGGAACTCTAGAAGAATTCAGATTTTTAACACGAGAGTAAACGTAAAAAGAAGGTTTTACAAGACTCACGTTAACAATATTGCAGCAGTACGCACACAATCGAAGCGCAGTAAGGATGGCTAGTGTAACTAGCAAGAATACCACGAAAGCAAGAAAAAGAAGTACGCTATTAACTATTAACGTACCTGTCTCTTCCGAAACGAATGAGTACGAGAGAGCACACGTGTCTACCATCGAATGAGGTTAGTCT
+
55<=;AEBABBCEBCBBBFECCDDD>BBC@CBBBBB@A@BBBABCD?CCAC@BA@?????1?@EDDC@@@@@BC;?=>@@@@,@A>B=@@@9@CC@CBBBCFFCB?C@BB@BBB?BABCCDDCCBBBDDCBB?BB@@>ABBBBB@@<B@CBC@BBBCCCCC?CBBBBB?BB>@@A=@@@@@;@@@;:::99(9@?CA@ADCA=<9=:==>A1818?BAB@BBCBBCC@B?BBD>DBA?BBBBBBBCBBBBBBBCBBBBBBBBBBB@@;;;A<A=>>;=8<C::;
@ATNG8:02822:07189
GATGGTAGTATATCGCGTCGCTATCCAGAAGATCAGGAACTCTAGAAGAATTCAGATTTTTAACACGAGAGTAAACGTAAAAAGAAGGTTTTACAAGACTCACGTTAACAATATTGCAGCAGTACGCACACAATCGAAGCGCAGTAAGGATGGCTAGTGTAACTAGCAAGAATACCACGAAAGCAAGAAAAAGAAGTACGCTATTAACTATTAACGTACCTGTCTCTTCCGAAACGAATGAGTACGAGAGAGCACACGTGTCTACCATCGAATGAGGTTAGTCT
+
BCCC?BBBDCCCBBCCBBBCCCCDD?CAB@CCDBBB?C@CCCECCC?CC?C@CDCBBBBB2B?CCCBCCCCBBB=BBCCCCC5BB?B@CCC;CDD@BBBBDDDBB?B?CC@DAA=ACCCCCCCCCBBBDDCB=BDCC?AAACCBBB>C@CCC?BBBCCCCC?CACBAA?CC@BBB>>?AA@:@?=899888.9A?CA?ABBCBB>>;@ACB7;8;ACAB?BCBAACC?B?CCC=AAA?AAABDCCCAAACB@BBBBCBBBBBBBB@B>::==@@@@<?8=A@::
@ATNG8:02823:07160
GATGGTAGCGCACACATAGATACAGTACTCATTCGTTTCGGAAGAGACATGTACGTTAATAGTTAATAGCGTACATCTTTTTCTTGCTTTCGTGGTATTCTTGCTAGTTACACTAGCCATCCTTACTGCGCTTCGATTGTGTGCGTACTGCTGCAATATTGTTAACGTGAGTCTTGTAAAACCTTCTTTTTACGTTTACTCTCGTGTTAAAAATCTGAATTCTTCTAGAGTTCCTGATCTTCTGGGTGTATCAGCGAGTATCTACCATCGAATGAGGTTAGTCT
+
5=<<@C<<<@BBBC@ABGDCCCAAAC665>@?;@BAB=BB@B?BB=666<<;==<<9<8<=AA<=9BA<AAA@>AB;;:;:'::;@=CE>@;;<8<;;7;=55;:BCC@CCBBBCLL?@AD@C@BDCCBB@@>ACCC@BCCDDBCCCCBBBBBBB@CAA?AC@C@CCAAAEDCB?BCCEE:B;>9;;;;;):@@@@6;;B;:;A@@A5;;;;*;@B@@>B?BB?AAABBBB>B=AAABBC8;;AA<BBBCCHIIBBCCBA@CCBB?BBBBB>BBAA?A?CBBAA
@ATNG8:02824:07154
GATGGTAGCGCGACGAGCGTAGACCCAGAAGATCAGGAACTCTAGAAGAATTCAGATTTTTAACACGAGAGTAAACGTAAAAAGAAGGTTTTACAAGACTCACGTTAACAATATTGCAGCAGTACGCACACAATCGAAGCGCAGTAAGGATGGCTAGTGTAACTAGCAAGAATACCACGAAAGCAAGAAAAAGAAGTACGCTATTAACTATTAACGTACCTGTCTCTTCCGAAACGAATGAGTACTATGTAGAGTTCTATACTAATCGAATGAGGTTAGTCT
+
;A>>?@;@@@CBBBDCBBCCCCCCC>CCC@BABCA@?A?BB@AAFF@CB?C>??@@@AAA.A8::AABCDBCBB>AAAABAA2A@>@5;;;.;AA=ABDBCCC;;7;?@@<@@C?CDECCDCCCCBEDEFBC?BA@@<@BBBBC@@=A?D;;;;GDDECBC?BCCDBD?@@=?BB<@?ECE=AA@==<<>>.?C?CCABBBCBA?B?B>BC<?<==BBB?BBBABBB?B@CCB>CCC@???CBCAA>>>BBBBBB?ABBCCD?B??AAA;888=8=:>???>
@ATNG8:02833:07189
GATGGTAGCGCGACACGACGATGTGTACTCATTGTTCGGAAGAGACAGGTACGTTAATAGTTAATAGCGTACTTCTTTTTCTTGCTTTCGTGGTATTCTTGCTAGTTACACTAGCCATCCTTACTGCGCTTCGATTGTGTGCGTACTGCTGCAATATTGTTAACGTGAGTCTTGTAAAACCTTCTTTTTACGTTTACTCTCGTGTTAAAAATCTGAATTCTTCTAGAGTTCCTGATCTTCTGGGTGTATCAGCGAGTATCTACCATCGAATGAGGTTAGTCT
+
??C>?BAC@<;;ABCBBBB;69<<?=BDCCCG?;;45;6;:@DDEHCC@CCCCC@C@CBBB@B>BBBCBBB@=:77737$7:6;:99(7@??=A@@;==399<?>?=ACCCCABA?CCD?B@BBAAAABB??>>><@@@A<;;@@@@@A:::>:===8;;5;:>>??>??>>59::::-:<B<>?BBB/AA===6=/////899<4::::(5969>4949>5>@AA@>?:?:@@A=99-//9;4666AA@=>>B>>>?CBBAA6;:;==8==;;7;<@>>==
@ATNG8:02834:07180
GATGGTAGGAGACACGTCGCACACGTACTCATTCGTTTCGGAAGAGACAGGTACGTTAATAGTTAATAGCGTACTTCTTTTTCTTGCTTTCGTGGTATTCTTGCTAGTTACACTAGCCATCCTTACTGCGCTTCGATTGTGTGCGTACTGCTGCAATATTGTTAACGTGAGTCTTGTAAAACCTTCTTTTTACGTTTACTCTCGTGTTAAAAATCTGAATTCTTCTAGAGTTCCTGATCTTCTGGTGTCTGATCTGTATCACTACCATCGATGAGGTTAGTCTA
+
88<<:>>C?;;;==CCBCCA@?@@;@B;;<BCAHHFIIBB>B9;;BBBAB@C@A@E@B@CBBCAE@C@?>==?==8::::9)8;288::5:>=B@C??<?D>997==B8?@BBFBAA=@@@<@=>>>>:7:<4:9>>9=><<:;;;A>>>BBA>><>AA<>>=B>@???A;97925..88.8.3*..999)77555-23...63/2539;;=.85526.5.55+2267788282666755/53848///666>::99==888;;A:;;;88796616133----
@ATNG8:02836:07179
GATGGTAGTATCTGCACACTCTGTCCAGAAGATCAGGAACTCTAGAAGAATTCAGATTTTTAACACGAGAGTAAACGTAAAAAGAAGGTTTTACAAGACTCACGTTAACAATATTGCAGCAGTACGCACACAATCGAAGCGCAGTAAGGATGGCTAGTGTAACTAGCAAGAATACCACGAAAGCAAGATAAAGAAGTACGCTATTAACTATTAACGTACCTGTCTCTTCCGAAACGAATGAGTACTACTCTCAGAGACACACTACCATCGAATGAGGTTAGTCT
+
AACD@CBBBBCCBBBCDCCCCCICDACCC@CCCCCC=@=@BC@@AD@DC@B?BAAACDDD2D?BAAAACCCDCC>A?:::::);B=A=AAA9ABB?BBCBDEDBB@B?BC@CCC?AAAABDCDCCCEECCBB=@B??;@BBACCAA>BAC@A?@EBCBCCC?CCAAAB?BB>BCC?AA888*:@@=ACCCG>BA?BBBBBABBC@C@DDBB@B?BAB::7;C@@ACC@D?BAC<AAC?AAACCABABC@?@BBBB@@@BBBBBBB?BA@??:?C;:;:@DDCBB
@ATNG8:02838:07161
GATGGTAGGCACTGCGCACACATCCCAGAAGATCAGGAACTCTAGAAGAATTCAGATTTTTAACACGAGATAACGTAAAAAGAAGGTTTACAAGACTCACGTTAACAATATTGCAGCAGTACGCACACAATCGAAGCGCAGTAAGGATGGCTAGTGTAACTAGCAAGAATACCACGAAAGCAAGAAAAAGAAGTACGCTATTAACTATTAACGTACCTGTCTCTTCCGAAACGAATGAGTACACACTCTCATATGACACTACCATCGAATGAGGTTAGTCT
+
;;;;7<;;74444<<:<<>@B@>AG8CBB;:9@ABB>B@;;AA=??:>>;@:>;;44444$4.44::;<<44-334;;==+:;6;.55)59949;666@@@@:D@CB@CBB=AA@;;;:5;9;;=BBBC?<@@C9?;:<<?8:3;=@;;6:?>B@::8?A???8838>8777899///(//9388;;;+;=8:888:855:5:5922205/57:>:7<>@@<=>6767?>3;00+0/==?@===@===BBBBB999?B?>?=?C=;;=8<<9949?AB::9
@ATNG8:02841:07150
GATGGTAGCTCTGCTCTGACTCTCGTACTCATTCGTTTCGGAAGAGACAGGTACGTTAATAGTTAATAGCGTACTTCTTTTTCTTGCTTTCGTGGTATTCTTGCTAGTTACACTAGCCATCCTTACTGCGCTTCGATTGTGTGCGTACTGCTGCAATATTGTTAACGTGAGTCTTGTAAAACCTTCTTTTTACGTTTACTCTCGTGTTAAAAATCTGAATTCTTCTAGAGTTCCTGATCTTCTGGGCTGCGCTGATATGCGCTACCATCGAATGAGGTTAGTCT
+
;;=>@A;<>>D;<;===BBBCAA966<<=<<<:@<>>4559=5::<<<55.5;;59.9.5:<<5?;?950>0//<8=====+///6==A49:;A=ABFABB9:;;;AB>ACB;;:CC?BBC?C?BAB@;:;A=@AAB99;BBFCBBBBCBB;:;A>BCCACE@C@C@@ACBBBEAC@@@@7@;A>AAAAA*;;;;;7:BBDDA<;;B=ABBB,AA>;:4:;AA;@AA;::@9>;A:99?A8=999,9999?BB@BBCCCAAAB@B6:;=00+000>;?<BCBDC
@ATNG8:02847:07166
GATGGTAGATACTCGCTGATACACCCAGAAGATCAGGAACTCTAGAAGAATTCAGATTTTTAACACGAGAGTAAACGTAAAAAGGAGGTTTTACAAGACTCACGTTAACAATATTGCAGCAGTACGCACACAATCGAAGCGCAGTAAGGATGGCTAGTGTAACTAGCAAGAATACCACGAAAGCAAGAAAAAAGAAGTACGCTATTAACTATTAACGTACCTGTCTCTTCCGAAACGAATGAGTACTACTCTCAGAGACACACTACCATCGAATGAGGTTAGTCT
+
CCCD@CCBBDCCC@AABCHHDBBBD>CCC?CCCCBB?B@BBC@@@C@CD?B@AA???AAA2A?BBBBBBBB>=;3<=9:;;;*;>BC?BBB8BB@>BBBBCCFCC?B?CC@CAB?BCDCCCCCBBBCCCCCC@CCCC?BAA@CCBB@B?BBB@BBCCCCCC?CAAAAA?CC?AAA;??999*:@@;9:9999%9<9<@ABCDDCC>A>@=?=4:6;?CBB@BC@AABC@B@CCC=BBDACBBABCBB@A@@BBBCBABCABBAACC?C=>>D<@B@@=>?CA@@@
@ATNG8:02849:07152
GATGTAGTGCGTGAGAGAGAGACCCAGAAGATCAGGAACTCTAGAAGAATTCAGATTTTTAACACGAGAGTAAACGTAAAAAGGAGGTTTTACAAGACTCACGTTAACAATATTGCAGCAGTACGCACACAATCGAAGCGCAGTAAGGATGGCTAGTGTAACTAGCAAGAATACCACGAAAGCAAGAAAAAAGAAGTACGCTATTAACTATTAACGTACCTGTCTCTTCCGAAACGAAATGAGTACTATAGACTATCTGAGACTACCATCGAATGAGGTTAGTCT
+
<<<<FBCBCCBBBBBBBCBBBAAA>ACCACDDDBB>A>AABA@@C?BD@C?BBBBBDDD3B>B@B??@AC99929?=ADCB5B?BB?BBB;BCEAEEBCBCD;;7;?CC@CCE?A@CCCCCBCCCBABDCC@CCCB?BACDBBAB@B@C9:;;ECCCCCD>CBCCBB?BC@A@A>AABBA;@==8998989%9@;9979@@CCC?B?BBCB;?;?BDCB?BBA?@@@=A@CCD=CDDD<AABBBCCCCCBBBA@ABCCD@@@BBCC?DBBBB<?@CB@C@DCB;;
@ATNG8:02849:07179
GATGGTAGCGCGACGAGCGTAGACCCAGAAGATCAGGAACTCTAGAAGAATTCAGATTTTTAACACGAGTGTAAACGTAAAAAGAAGGTTTTACAAGACTCACGTTAACAATATTGCAGCAGTACGCACACAATCGAAGCGCAGTAAGGATGGCTAGTGTAACTAGCAAGAATACCACGAAAGCAAGAAAAAGAAGTACGCTATTAACTATTAACGTACCTGTCTCTTCCGAAACGAATGAGTACGATGAGAGAGCTCTCTCTACCATCGAATGAGGTTAGTCT
+
@A>;?BAAABABBBBBBBBCCCBCC>BCC@BBCBCBACABBBBCBB@@@?A@BBBCCCCC1?=??BCCCCCBBB>CBBBBBB5BA?A5;;;6;BD@CCCECCDCD@D@BB?CCC@CEC@@@CCCCEDDCCCC?C@@@@BA@ACCBA>BBCCB?BDCCCCCC@CBBBBB?@@=???9=>=>=5999;===??.?D?A?@@BAAAB;?;;;>A6;8;@DCC?CDAA@CD??=?CC>CCC@AAABBABBB@?>BBCBBBCAAAB>>=@;>===A<??AA<?;?BA::
@ATNG8:02851:07164
GATGGTAGTGTCATATGAGAGTGTGTACTCATTCGTTTTGGAAGAGACAGGTACGTTAATAGTTAATAGCGTACTTCTTTTTCTTGCTTTCGTGGTATTCTTGCTAGTTACACTAGCCATCCTTACTGCGCTTCGATTGTGTGCGTACTGCTGCAATATTGTTAACGTGAGTCTTGTAAAACCTTCTTTTTACGTTTACTCTCGTGTTAAAAATCTGAATTCTTCTAGATTTCCTGATCTTCTGGGATGTGTGCGCATGCCTACCATCGAATGAGGTTAGTCT
+
BCCC?BBBCCCCBBBBCDDDECCDDBBBBCBC?BCCCC;C@C@BBCDDCC?CCCCC@B@BCCC@CBCBBCCCCCC>:9:::.:D?DBBB=CDCC@BBC@DF@AAACDC@CCCCCCCCADCC@C@CCCCCCCC>BACDACBBBBBCCECCCCAAABADBA>BC@C@BBCCCBBCE@C::::5:=A=BBCCC5BCBCC>BBDCBBCBBB4;;;;*;CBBL?C@CC@CCECBBB=A?CBCCDE?CBAA:A@A@ACCDCDDD@@>@FF@CC::;<@@@@?@@CDAAB
@ATNG8:02852:07156
GATGTAGTGTCATATGAGAGTGTGTACTCATTCGTTTCGGAAGAGACAGGTACGTTTAATAGTTAATAGACGTAACTTCTTTTTCTTTGCTTTCGTGGTATTCTTGCTAATTACACTAGCCATCCTTACTGCGCTTCGATTGTGTGCGTACTGCTGCAATATTGTTAACGTGAGTCTTGTAAAAACCTTCTTTTTACTTTTACTCTCGTGTTAAAAATCTGAATTCTTCTAGAGTTCCTGATCTTCTGGCTCTCGTAGACAGATACTACCATCGAATGAGGTTAGTCT
+
8///9:>BA954;;<@ABC<;?;=<559=>?::5:>:>>:=:=<@<<<<7555555)549<55.0*/7///:<<4:<455555$54<09:;=4;;;=8=5545:.55;;696;<@@;>>><@AA?B?BDAA???A=@AAA=BACCAABBB@@@BBBDE@ABB@CB@C?BB:9:??@C<B99999$93=.56@@@):5555&4<;///////)/999*<;;;?:=9=@7;;;===><>:>>==<<8699<999:9@@@ECDCCCBDBCCC@CBDCC@BBCB@C?BCCA@
@ATNG8:02853:07183
GATGGTAGGCGAGAGTGAGACGCAGTACTCATTCGTTTCGGAAGAGACAGGTACGTTAATAGTTAATAGCGTACTTCTTTTTCTTGCTTTCGTGGTATTCTTGCTAGTTACACTAGCCATCCTTACTGCGCTTCGATTGTGTGCGTACTGCTGCAATATTGTTAACGTGAGTCTTGTAAAACCTTCTTTTTACGTTTACTCTCGTGTTAAAAATCTGAATTCTTCTAGAGTTCCTGATCTTCTGGGTCTACGCTCGTCGCGCTACCATCGAATGAGGTTAGTCT
+
ABBC?BCC@CAAACCCCDDDCBBBCCDBBCCC@CCCF=CC?B?CCDDBBB?BCEDE?A?ACBC@C?BBBBBBB=C8BBBBB1CC?BBAC<AACC>AAC?BB=>>?EBB?ABBBBBBB@BA=:==@>>>@@AA<A@@@:??AA@@@>@@@@A@@??<:::<>>;><@???@@A@@<???BB5A;?;>DDDD/??>>>6==D:::@@:97;AAA/A????=?<A@<@AAA=<<=D=?@?A7758?AA:AA???@AAB@@@:::==>@<@@@AB<@@::6;8==A==
@ATNG8:02853:07186
GATGGTAGAGTATCATGTGTATCTCCAGAAGATCAGGAACTCTAGAAGAATTCAGATTTTTAACACGAGAGTAAACGTAAAAAGAAGGTTTTACAAGACTCACGTTAACAATATTGCAGCAGTACGCACAAATCGAAGCGCAGTAAGGATGGCTAGTGTAACTAGCAAGAATACCACGAAAGCAAGAAAAAGAAGTACGCTATTAACTATTAACGTACCTGTCTCTTCCGAAACGAATGAGTACGAGAGAGCACACGTGTCTACCATCGAATGAGGTTAGTCT
+
//7869AABBBCCCDBAACBCBBBB@C@@<?ABBAA>A@DDCCCDC@::6;?AAA@@AA@,A>BBBBBCCCCCD=CD;;;;;*;B=B<AAA9@BC@CBBBCBB@@=@@CC?CBB@BAABBCDCBBCCCCCC>CCCD@CCCCBBBB?B@CCC?CBBBCCBB?BCBBBB?BB?BBC?BB@@?;@@>;9:9:9)9>;@@@@?@@AA>@>BACB?B?BBBFD?BBBBAAA@B?BBB=BBB?BBBBCCBBB>=>BBBBBDC@@@CCBBB>B@@BB@B@AA?A>BAAA?
@ATNG8:02855:07144
GATGGTAGAGTACAGTGTAGTAGACCAGAAGATCAGGAACTCTAGAAGAATTCAGATTTTTAACACGAGAGTAAACGTAAAAAGAAGGTTTTACAAGACTCACGTTAACAATATTGCAGCAGTACGCACACAATCGAAGCGCAGTAAGGATGGCTAGTGTAACTAGCAAGAATACCACGAAAGCAAGAAAAAGAAGTACGCTATTAACTATTAACGTACCTGTCTCTTCCGAAACGATTGAGTACACACTCTCATATGACACTACCATCGAATGAGGTTAGTCT
+
@B@@?BCCBBCCBBBBBCCCCDDCC@ABG@AA@A;;499@@BBBBC<?@=?=?BBBBDDD2B?BCCDDBAABBB@BBCDDDD5CC=@=@BB9BFFACCBCBBB;;;;ADDABBB@CCCCBBCCBCCABBBBA?B@@@=@BADBBACAJAC@@?@CBBCCBB?BCCCBA?AB@EBB?BBBBB<???>BEFCC2DD?B:99DCDDD>;8;??>9=9=>BBB?CDAAACC;;:;CD;A;::@AABB???BBABAB??>BBBBBBBBBB?BCBBB?BBAA>B?BCAAA
@ATNG8:02806:07239
GATGGTAGCTCACGTACGTCACACGTACTCATTCGTTTCGGAAGAGACAGGTACGTTAATAGTTAATAGCGTACTTCTTTTTCTTGCTTTCGTGGTATTCTTGCTAGTTACACTAGCCATCCTTACTGCGCTTCGATTGTGTGCGTACTGCTGCAATATTGTTAACGTGAGTCTTGTAAAACCTTCTTTTTACGTTTACTCTCGTGTTAAAAATCTGAATTCTTCTAGAGTTCCTGATCTTCTGGAGATACACATGATACTCTACCATCGAATGAGGTTAGTCT
+
:::;@@FABBCC@@AFCCBBBCCBABBBBC::7;A@@8AB>B?BGDCCBC@CCCBB@B@BBCC@B@BCBBBBCA@<>>><?.=@;A99929A@@=AAA<?>998:BBB@BBAAABCC?CB@9<:>AA::;>>:=>AA:==AAAAAAABAAAA;;;=;;:=>=8=9=?@A@@???====??5?=A=BAAAB/BB???5<=<888@???<ABBB.==>>B<A:;;5;>==>BB<@<@B>?>?;>>A=@A@B???>>>AAAB???AAA=?=<:939<9959<<<>>>
@ATNG8:02810:07232
GATGGTAGCGCATATCAGCGCAGCCCAGAAGATCAGGAACTCTAGAAGAATTACAGATTTTTAACACGAGAGTAAACGTAAAAAGAAGGTTTTACAAGACTCACGTTAACAATATTGCAGCAGTACGCACACAATCGAAGCGCAGTAAGGATGGCTAGTGTAACTAGCAAGAATACCACGAAAGCAAGAAAAAAGAAGTACGCTATTAACTATTAACGTACCTGTCTCTTCCGAAACGAATGAGTACCTCTCAGACGCTCGTCCTACCCATCGAATTGAGGATTAGTCT
+
88<>:>666<<;?;>CBBABCE>==6;56.5<;555.55:9::<;8277)/)///744444$4388<=======<1::99;;;*<<9<?CDA2<A<8=B=CAAAEC@C???<?AA?BBBFEBBBBBBCBBDCC@CB@@;@@@@BBBA=B=ACCADDDBBB;;:;DCBCB@EC@BAA>ABBCA;@993999999%0>:=0/088@AA>@>:CCC?C?A=BEGICA:::CA=A?@AA;@AA=@@CCBCC?BBA??>@===:333348333(3//68(/(/850.2+2:4//
@ATNG8:02823:07213
GATGGTAGACATATCGTACTCTCTGTACTCATTCGTTTCGGAAGAGACAGGTACGTTAATAGTTAATAGCGTACTTCTTTTTCTTGCTTTCGTGGTATTCTTGCTAGTTACACTAGCCATCCTTACTGCGCTTCGATTGTGTGCGTACTGCTGCAATATTGTTAACGTGAGTCTTGTAAAACCTTCTTTTTACGTTTACTCTCGTGTTAAAAATCTGAATTCTTCTAGAGTTCCTGATCTTCTGGGTGCGCTACAGTCTCTCACATCGAATGAGGTTAGTCT
+
BCBC@BAABBBBBDCBABBB@B<@BBBBB=BB@CCBC>CD?C@CAAABCC@CABDC?B@BBBB@B?BBBBBA@8>58<>=?+=B?BBBE=B::8>ABB?CC?BCBBAA>A@AAA==>:;;;6;6;;===@>>;>???388>>=>>>===?==;;;5;;=;@@<@<@@@@?????;888AA2A;A4<<DDD.==@@@9@===>>>A@@<AABB*:888=48288+//85535.5.5558::488>9/9997655///9566;:;B;;;AB=@<;;16+//779
@ATNG8:02824:07224
GATGGTAGGAGACACGTCGCACACGTACTCATTCGTTTCGGAAGAGACAGGTACGTTAATAGTTAATAGCGTACTTCTTTTTCTTGCTTTCGTGGTATTCTTGCTAGTTACACTAGCCATCCTTACTGCCGCTTCGATTGTGTGCGTACTGCTGCAATATTGTTAACGTGAGTCTTGTAAAACCTTCTTTTTACGTTTACCCTCGTGTTAAAAATCTGAATTCTTCTAGAGTTCCTGATCTTCTGGATACACTCATGTGCACCTACCATCGAATGAGGTTAGTCT
+
@AAA555@9>@>99;555<>=;;;;;;==@AB?BCCC>AAAC@ABBCBDD@BAAA@-000???<?;?@?@BBBBB?@@@@@.?79987827AAB;??@<???BBBA??:=888=BCB>?AA?C?A?;?;5;>>;?AAA;>?AAAA>>;;:@B><==<:;;===8=;?>?A>>>?>8=====2:9<7:::::+//:::2:=<2<<888;=@@@@,666//)/7993<987=>>:?:>=>:9:4:;:8??@@???>;;;>>>BC=@?@<@A>>>=>>>@9@7=<=/-
@ATNG8:02824:07238
GATGGTAGAGAGACTGTAGCGCACCCAGAAGATCAGGAACTCTAGAAGAATTCAGATTTTTAACACGAGAGTAAACGTAAAAGAAGGTTTACAAGACTCACGTTTAACAATATTGCAGCAGTACGCACACAATCGAAGCGCAGTAAGGATGGCTAGTGTAACTAGCAAGATACCACGAAAGCTAGAAAAAGAAGTACGCTATTAACTATTAACGTACCTGTCTCTTCCGAAACGAATGAGTACCTCTCAGACGCTCGTCCTACCATCGAATGAGGTTAGTCT
+
78<<:==666>=<:666<=>?@?==6=BA=@A@B::2:.994449<3<:)/)/:9/3333$32888543=9//0)//////&/;39)55)555.5:555::555)5554.444.4::87//-66-//;;//)5:4405==<;??B6;89?C<B996C6659<<<7776///8;*/44==3333933333$33,399933///5;570/0277<;;;<8>;;595<8<2777*78828?>>734=?@BB??@====BAAC7685-555::-/...(..37:<;
@ATNG8:02826:07220
GATGGTAGTGCGTGAGAGAGAGACCCAGAAGATCAGGAACTCTAGAAGAGTTCAGATTTTTAACACTAGAGTAAACGTAAAAAGAAGGTTTTACAAGACTCACGTTAACAATATTGCAGCAGTACGCACACAATCGAAGCGCAGTAAGGATGGCTAGTGTAACTAGCAAGAATACCACGAAAGCAAGAAAAAGAAGTACGCTATTAACTATTAACGTACCTGTCTCTTCCGAAACGAATGAGTACACATCGTCGTGTCGTGCTACCATCGAATGAGGTTAGTCT
+
BCCB@BBBCCCBBABDBCCDDCCCC=CCEADAA@00,07>>?BBBD@BBAA>AAABBDDC2CACC???CCBBBD>BC@@AAB0AB>A5;;;.;@D@BBBBDCB??;??@?<A@@<??AABCCCCCCCBBBCCADD@@?@BBBCCCC@EADCC@CCDCDDBB?BCCBBB?BB?AAA?ABDDC<A??:<<<==.>?=BAAABBBBB>B?BBCC?B?B@CCC@BCBBACC@E?BBB=CCC?CCBBCCAAAAAACCBAACCDC@@?BCD@DBBAA=@C?><??BBBAA
@ATNG8:02826:07236
GATGGTAGCTCGCTGATGATATCTCCAGAAGATCAGGAACTCTAAGAAGAATTCAGATTTTTAACATCGAGAGTAAACGAGTAAAAAGAAGGTTTTACAAGACTCACGTTAACAATATTGCAGCAGTACGCACACAATCGAAGCGCAGTAAGGATGGCTAGTGTAACTAGCAAGAATACCACGAAAGCAAGAAAAAGAAGTACGCTATTAACTATTAACGTACCTTCTCTTCCGAAACGATGAAGTACTGTATCTAGTGTGCGCTACCATCGATGAGGTTAGTCT
+
///7)//744444454;;5555;<>9666266<;;;8=8:9944.4838:38344333888'8-338:334776691--,,,6666(,*(,0777&--/499//3:8<:;?:>?:==;67522<<<==<;;;443A6<7777;99<:::<7?8?9949AA?855>:?::;;;66=77//)/77691::::?@BAA.AA15555...56167999:46/55:55.5.4444.4.444)4/////)////:///7///666;8333;;94866///68706056//.
@ATNG8:02830:07201
GATGGTAGAGAGACTGTAGCGCACCCAGAAGATCAGGAACTCTAGAAGAATTCAGATTTTTAACACGAGAGTAATCGTAAAAAGAAGGTTTTACAAGACTCACGTTAACAATATTGCAGCAGTACGCACACAATCGAAGCGCAGTAAGGATGGCTAGTGTATCTAGCAAGAATACCACGAAAGCAAGAAAAAGAAGTACGCTATTAACTATTAACGTACCTGTCTCTTCCGAAACGAATGAGTACTGCGTCTCACTCTCGCCTACCATCGAATGAGGTTAGTCT
+
DCCC?BCABBBCCCBBBCDCCCCCC>CCC@CCDBBB@B@DCCA@AC@CC@C?AAAABCFC3B?BBCBBCC@AA>CBB???==.>><?@DDD9BBC@???BCAA??<??BA?BBB?BBBBBAABCCDBBBBCCACCCC@CBCCDDCC?C@DCB?BDDDBBBBCCBBAA@@DD@AAB>@?>>=5?:959CDDC3CB?A??@BCCCC?C?BBCC?B?ABCDE@CCCBBA@?A@FCC>CBB@BBCCCCCBBBCBBBCCBBDCCCC@CBB?CCCBB=@C9999@DBBAB
@ATNG8:02837:07202
GATGGTAGCGCACACATAGATACAGTACTCATTCGTTTCGGAAGAGACAGGTACGTTAATAGTTAATAGCGTACTTCTTTTTCTTGCTTTCGTGGTATTCTTGCTAGTTACACTAGCCATCCTTACTGCGCTTCGATTGTGTGCGTACTGCTGCAATATTGTTAACGTGAGTCTTGTAAAACCTTCTTTTTACGTTTACTCTCGTGTTAAAAATCTGAATTCTTCTAGAGTTCCTGATCTTCTGGACAGAGTGTGCAGATACTACCATCGAATGAGGTTAGTCT
+
44885:<ABFCBABCCDBBBCCCCBCCCCCBB?B@@A<AB?C@CCCBCCC@CCCCC@C@DDCC?C?CBBBBBBCC?AAAAA2AB@CCCC=CBBB@BCCACC9;:ACBB@BCCDDDCC@C@@>@@CCCCCCCC@BBCC@CBBBCCCCDBBBDCCCC?CBB@CC@C?BBCCCCCCD?A::;;6;?B@CBDDD2BBBDD=BBCCCCCCCC=AAAA0ABBBB@CACDACCCBBBB@C@CCCCCD>BAB@CCCCDDBCBCCCCDBBBCBA<AAABB@BCCC?B?CE;;;
@ATNG8:02842:07235
GATGGTAGCTCACGTACGTCACACGTACTCATTGTTTCGGAAGAGACAGGTACGTTAATAGTTAATAGCGTACTTCTTTTTCTTGCTTTCGTGGTATTCTTGCTAGCTACACTAGCCATCCTTACTGCGCTTCGATTGTGTGCGTACTGCTGCAATATTGTTAACGTGAGTCTTGTAAAACCTTCTTTTTACGTTTACTCTCGTGTTAAAAATCTGAATTCGTCTAGAGTTCCTGATCTTCTGGCTCTCGTAGACAGATACTACCATCGAATGAGGTTAGTCT
+
:;<<>BADDCC@@@CEA@@CBCECCCBBBCBB@CCC>CC@B?BCDCFCB?BBBDE@D@CCBC@B@CCCBBBCCD@BBBBB5BC?CBCB<ABBB?BCC@BB?BBCCCBAAAA@@@AA>BBB@C?CBBBBBBB?BBCB>A@@@>:;>=@C@A>==>;==>=AA<?;????AB@@?:<8889,89?;=====.<>>?A6;;>>>>>>=B<ACCC/?===C=A=AA>;;;@@@@<@<@@@@@@<@@@<@:::A?:::D??>AAAAAAA=@@@<<499<=9><ACC@@
@ATNG8:02844:07223
GATGGTAGAGAGAGCTCTCTCATCGTACTCATTCGTTTCGGAAGAGACAGGTACGTTAATAGTTAATAGCGTACTTCTTTTTCTTGCTTTCGTGGTATTCTTGCTAGTTACACTAGCCATCCTTACTGCGCTTCGATTGTGTGCGTACTGCTGCAATATTGTTTAACGTGAGTCTTGTAAAACCTTCTTTTTACGTTTACTCTCGTGTTTAAAAATCTGAATTCTTCTAGAGTTCCTGATCTTCTGGGCTGCGCTGATATGCGCTACCATCGAATGAGGTTAGTCT
+
AA@@=@AABBDCDCC;66====>>AA@A@<;@6@BCB>BC?B?;;9@@@@:@A?@@;?;?<<83:055?AAA8557;;;<<+?>9?987.3?AB>A???BA?:99?7927;88>AAA?B@@==5:;>988>@<A@@@=@?===???@@=<=:::<8<>=:888)908::;;666;)//555+5.3/5<<<>.>A>>>7>@?::9==888)/999*7///;6>68868;;=AAC;A;A>>>>><:<<@1;///7<<<?===///===<7<>>>B<>>=:5:5::///
@ATNG8:02847:07218
GATGGTAGCACACGAGATCTCATCGTACTCATTCGTTTCGGAAGAGACAGGTACGTTAATTAGTTAATAGCGTACTTCTTTTTCTTAGCTTTCTGTGGTATTCTTGCTAGTTTACACTAGCCATCCTTACTGCGCTTCGATTGTGTGCGTACTGCTGCAATATTGTTAACGTGAGTCTTGTAAAAACCTTCTTTTTTACGTTTACTCTCGTGTTAAAAATCTTGAATTTCTTCTAGAGTTCCTGATACTTCTGGGTGCGCTACAGTCTCTCTACATCGAATCAGGTTAGTTC
+
999:7::94444;9;;<>;;;<<>>=;;;BCC>B;;;)9;.9.5>9=9:;29@>>@=B5;.949398=@@AAAA;B9::;;;)7:*/////(/89>=8===7;;?::8?799(/63/..7929@@<@<:;;88687<A??A;A@@@@>>=>BA;;;88/)///(/62849A>875655.522222$206+228998%55...'.33...8778+2555'255+29-52(2579;;7://)/(/76/..3433390989553553------522--,,,50,-.64;4933.3
@ATNG8:02849:07204
GATGGTAGGACGAGCGTCTGAGAGGTACTCATTCGTTTCGGAAGAGACAGGTACGTTAATAGTTAATAGCGTACTTCTTTTTCTTGCTTTCGTGGTATTCTTGCTAGTTACACTAGCCATCCTTACTGCGCTTCGATTGTGTGCGTACTGCTGCAATATTGTTAACGTGAGTCTTGTAAAACCTTCTTTTTACGTTTACTCTCGTGTTAAAAATCTGAATTCTTCTAGAGTTCCTGATCTTCTGGTATACACACTCGCTCGCTACCATCGAATGAGGTTAGTCT
+
@@BA?CA@<AAA>?@BCBBBFD@@@ACCCDCC?B@@@<@BAF@BBBBBCC@CBBBB@CADDDC@C@CCCCCCCCC@DDDDD5BB@BBBB>BCCC?BBDAGD?AAACBBACCCCCCCC?BBC?C?CCCCCCCC?BBCC>AACABBBCCCCBCCBBBABBB@BD@C@BBCCCCCCC>B;;;;.;>C>BBBBB0BBCBB>BBEEEDHCBC=AA@A0ACBDG@CADD@CCDBBBC@C@BCABBB@BBCACCCCCCBBBBCB@@@BAAAA?AACCD@?@@C@C@CCDBB
@ATNG8:02849:07220
GATGGTAGTGGTCAGTGCGCGTCGTCCAGAAGATCAGGAACTCTAGAAGAATTCAGATTTTTAACACGAGAGTAAACGTAAAAAGAAGGTTTTACAAGACTCACGTTAACAATATTGCAGCAGTACGCACACAATCGAAGCGCAGTAAGGATGGCTAGTGTAACTAGCAAGAATACCACGAAAGCAAGAAAAAGAAGTACGCTATTAACTATTAAACGTACCTGTCTCTTCCGAAACGAATGAGTACGAGAGAGCACACGTGTCTACCATCGAATGAGGTTAGTCT
+
>?8:5989//)/:/0/9<<>@A<@>@9<AA?@BBB;;4949:@@?;?8@<7<7:<8;8889)97<==@;:==8;;57344444$44.4.555&5994;;>>>====7;7;@9==A:;;;<<@@;;;;>666>@=@?9:79B@@ACBB=B=@@B?BBBCC@?@<?AA>=>900+0:6067333,3;;333337'3=/73ABB===@=A=<;9:-55'5:::449>>@?@??<79>>7=>?<899CCBBBCCBBBBCBBACBBBEABAA=@99888=888<A<:A@@>
@ATNG8:02851:07197
GATGGTAGCGCACACATAGATACAGTACTCATTCGTTTCGGAAGAGACAGGTACGTTAATAGTTAATAGCGTACTTCTTTTTCTTGCTTTCGTGGTATTCTTGCTAGTTACACTAGCCATCCTTACTGCGCTTCGATTGTGTGCGTACTGCTGCAATATTGTTAACGTGAGTCTTGTAAACCTTCTTTTTACGTTTACTCTCGTGTTAAAAATCTGAATTCTTCTAGAGTTCCTGATCTTCTGGTATGACTAGTGTACTACTACCATCGAATAGTTGTCT
+
779:+//:<995=<?;<@>>>BA;;;><<;;9.4444)4:.4.5;<;;;<755555.5055<<9>ABBBA;?99999====,>=:;::</56:;9=>=7561699;<<8<;;;:797*//9494//5556667<==>466<<@99:9:65=;9>:295:.44.5.4999:;;9<7;444)47<7<<<<<*:99:93;=999@@@CB4;;::(:@@AC?B@CCACDCBBCD@B?BB?@@??BBB>>=55555995555<555555./7///)////2:::;
@ATNG8:02854:07203
GATGGTAGTATCTGCACACTCTGTCCAGAAGATCAGGAACTCTAGAAGAATTCAGATTTTTAACACGAGAGTAAACGTAAAAAGAAGGTTTTACAAGACTCACGTTAACAATATTGCAGCAGTACGCACACAATCGAAGCGCAGTAAGGATGGCTAGTGTAACTAGCAAGAATACCACGAAAGCAAGAAAAAGAAGTACGCTATTAACTATTAACGTACCTGTCTCTTCCGAAACGAATGGTACTGTATCTATGTGTGCGCTACCATCGAATGAGGTTAGTCT
+
55<<9>DD@AACBCCCDCCDEEDCC@CCC@BBACBB?B@BDDCDDC@AB@BA@@?CCCCA/A?CCCCABBBBAA9@<:;;;;*;A<@=BBB:ABC@BBCECCD;;;;@CC@CCC@CBBBCCCBBBBBCCCCC@CBBB@BBBBAAAC?C@BBC@CCCBCCCC?AACCCC?AA=???:==999+9@@=ADFED3CB?B@??CDBBB?C>ABAB;@;@DECC?BBCBCBA>A@BAB=BBB?BB?BCBBBBBCCCBCCCCBBC@??BB@BCBBB?BBBB?B?CB:99
@ATNG8:02806:07288
GATGGTAGGCGTGTGAGAGTCTGCCCAGAAGATCAGGAACTCTAGAAGAATTCAGATTTTTAACACGAGAGTAAACGTAAAAAGAAGGTTTTACATGACTCACGTTAACAATATTGCAGCAGTACGCACACAATCGAAGCGCAGTAAGGATGGCTAGTGTAACTAGCAAGAATACCACGAAGCAAGAAAAAGAAGTACGCTATTAACTATTAACGTACCTGTCTCTTCCGAAACGAATGAGTACCTCTCAGACGCTCGTCCTACCATCGAATGAGGTTAGTCT
+
:::>;>AE@@@AB=@@@BBBBCBCC8CDC@@BBCBB@BACBDD;;;@AA=@<AA@@AABA2A?A@?>99:CCDD<?<88777'33.39;==1<<C<<<BBBCB@@?B@BB?B@@;>=>>>=>>>AB@@@@@@:==@@;===888AA;@;?899:BAC>??B@DDBBBA=AA>@@@8;8>>,375.././.$/.(.558<><=;7;7;BCC=A=@778>:=>===@@=A=BBD7>::59AAA>>><?>AAAFD>>==AAAA=@;;579=00+00/=9=9@==88
@ATNG8:02808:07273
GATGGTAGCGCGACGAGCGTAGACCCAGAAGATCAGGAATCTCTAGAAGAATTCAGATTTTTAACACGAGAGTAAACTGTTAAAAAAGATGGTTTTACAAGACTTCACGTTTAACAATATTGCAGCAGTACGCACACAATCGAAGCGCAGTAAGGATGGCTAGTGTAACTAGCAAGAATACCACGAAAGCAAGAAAAAAGAAGTACGCTATTAACTATTAACGTACCTGTCTCTTCCGAAACGAATGAGTACGATGAGAGAGCTCTCTCTACCATCGAATGAGGTTAGTCT
+
:::;?A<<0////7/5555999:<:3;9:5;5//9;7;,//<:::<<7<?<@;<@00/666'6:7:79?=>888?68898,39;9;%;3334999.866(////(/88777.6(//36/.(.599>;;;<<555=996@CCCC?BBCCCCBE@I@FCB?AACBC;;;@BCCCED@CD=?@A>?>>>?57771//////#/60////:;;=;5;57669(/(/.//:5555655:5:7::=8:::+0/:9<>>>=988??>@B@=<>AB877B>B@@?A7<8876:;>CC99
@ATNG8:02809:07270
GATGGTAGCACACGAGATCTCATCGTACTCATTCGTTTCGGAAGAGACAGGTACGTTAATAGTTTAATAGCGTACTTCTTTTTCTTGCTTTCGTGGTATTCTTGCTAGTTACACTAGCCATCCTTACTGCGCTTCGATTGTGTGCGTACTGCTGCAATATTGTTAACGTGAGTCTTGTAAAACCTTCTTTTTACGTTTACTCTCGTGTTAAAAATCTGAATTCTTCTAGAGTTCCTGATCTTCTGGGTCTACGCTCGTCGCGCTACCATCGAATGAGGTTAGTCT
+
:@A>7<<;?@A@CCCCAABBAEBBBA@@AB;;6;BD@=CH@C@<;6>=AA4:59996;5::444(48888933333-3999:+=;9;;><.;888-44;6?A7897BCA>B977;<8703:;7;688=>><===>>>A<?===??>>?;;;=8//7(///578/60655=@9999172225&23:.78;@@.>>>>A3;79553///503999+6//.5052=A088<:::=5:5;>>>>>;>ABD;===AD>========@@@==:>@@@@<<66=9=/--963
@ATNG8:02812:07246
GATGGTAGTACATGATAGACGACACAGATGATCAGGAACTCTAGAAGAATTCAGATTTTAACACGAGAGTAAACGTAAAAGAAGGTTTTAACAAGACTCACGTTAAACAATATTGCAGCAGTACGCACACAATCGAAGCGCAGTAAGGATGGCTAGTGTAACTAGCAAGAATACCACGAAAGCAAGAAAAGAAGTACGCTATTAACTATTAAACGTACCTGTCTCTTCCGAAAACGAATGAGTACGATGAGATCTCGTGTGCTACCATCGAATGAGGTTAGTCT
+
55558444555<=<>>>00////4555555<;<59053::566==8<>79299=4444&5.55===;<<==D9@@5555'5/)/4999&/)/:)////44488.44(33-388-3383449779///99<83;7//)/99//6==7<8<;>6::?>?>9;49849432987;;;7:9333(388,3377+7;6;;>==;:;?8>588:85::087=>>8><66555.574///&///)///99/34;:98883333:::<=<:::5:433><9>:94/2:;///
@ATNG8:02817:07247
GATGGTAGTAGTACACTAGTCATACCAGATGATCAGGAACTCTAGAAGAATTCAGATTTTTAACACGAGAGTAAACGTAAAAAGAAGGTTTTACAAGACTCACGTTAACAATATTGCAGCAGTACGCACACAATCGAAGCGCAGTAAGGGTGCTAGTGTAACTAGCAAGAATACCACGAAAGCAAGAAAAAGAAGTACGCTATTAACTATTAACGTACCTGTCTCTTCCGAAACGAATGAGTACACACTCTCATATGACACTACATCGAATGAGGTTAGTCT
+
@<;:05;==CCCCDCAABCDFCBBBAEBCBAAAA;;8;?BBCA@@C:BB>@:>?9:9999':7A@B@??BCBBC;@@;;;;<*<@=A5;;;.;AB=BCBBCCBAA=@@BB?CCC?CCCCBACCC;;<CBAAD@D;;;>@CBBBC@A;>@9000=?>>?BC>@?@?>=:996:@B?DAABA:787878999(8717>=<;:<?=;<==>CC@D@C;;:A?ABBCBFD=@;999*9;;4;A@@;;9@@???BBBBBBBBBBAAA????@AA?BBBD@D@BBBBB
@ATNG8:02819:07253
GATGGTAGTATATCGCGTCGCTATCCAGAAGATCAGGAACTCTAGAAGAATTCAGATTTTTAACACGAGAGTAAACGTAAAAAGAAGGTTTTACAAGACTCACGTTAACAATATTGCAGCAGTACGCACACAATCGAAGCGCAGTAAGGATGGCTAGTGTAACTAGCAAGAATACCACGAAAGCAAGAAAAAGAAGTACGCTATTAACTATTAACGTACCTGTCTCTTCCGAAACGAATGAGTACGTGTGACGTACGTGAGCTACCATCGAATGAGGTTAGTCT
+
AACC@BBBCCCCCDBBCCCCCCBCC@CBB?CCCC@@?A@CCCCCCC@BB@BAGCCABBBA2A@BCBCBBBCCBB>AA:;;;;*;C>A5;;;.;AB>BCEICCCCC@C@BB@BCC@CCBBBBBDCCCCCCCCC@CCAA?BCBBBDCB>B?BCC?BCCCCCCC?AABAAA?BB@BBB<??CCC=???<@@@@@2@B?B@@>BBAA=<@<A?>>;>=BACCD?BB@@@CC?B@BBB>CBB>AACCDBB@AABBBBBCCCBBBAA@CCD?ABAAB@BBBB?B?BBBAA
@ATNG8:02825:07243
GATGGTAGCGCACACATAGATACAGTACTCATTCGTTTCGGAAGAGACAGGTACGTTAATAGTTAATAGCGTACTTCTTTTTCTTGCTTTCGTGGTATTCTTGCTAGTTACACTAGCCATCCTTACTGCGCTTCGATTGTGTGCGTACTGCTGCAATATTGTTAACGTGAGTCTTGTAAAACCTTCTTTTTACGTTTACTCTCGTGTTAAAAATCTGAATTCTTCTAGAGTTCCTGATCTTCTGGGTGTATCAGCGAGTATCTACCATCGAATGAGGTTAGTCT
+
<@>>@CB@A@D@@@CBAACCCHCCGFCBBBBB<A@BB<BB?B?BCCBC<;7<>CCC@C@DCEE?C@CBCCCEDCC?CACCB0A@<@@BB=BABF?BBE?BC?;;;BBB>BCBBACBB>BBBAC@GGCCACBCACGCD?AABBCCCBBBBBBBBBB>BCC?BB?B?BBABBBBAA<?;;;;.;>D=;;;;;*;CCBD?D;;;DCBBBC5<;<;*;@A<;6;@CCACDBBB;;6;<@@BCED@CDDD>CCCBCBBCCCGGDBCBCBI@BBBBC@BBBB@B?BBCCB
@ATNG8:02827:07246
GATGGTAGTGCGTGAGAGAGAGACCCAGAAGATCAGGAACTCTAGAAGAATTCAGATTTTTAACACGAGAGTAAACGTAAAAAGAAGGTTTTACAAGACTCACGTTAACAATATTGCAGCAGTACGCACACAATCGAAGCGCAGTAAGGATGGCTAGTGTAACTAGCAAGAATACCACGAAAGCAAGAAAAAAGAAGTACGCTATTAACTATTAACGTACCTGTCTCTTCCGAAACGAATGAGTACTACTCTCAGAGACACACTACCATCGAATGAGGTTAGTCT
+
55>>:CCBBBDDBBBBBCBBBBBAB=BBB@BCCCBB@B@BBBBCCD?CC@D?BA?=:::=.@=??=ACB?????89399:<:':;393:99+9>:;:@9:5:://)/6::7<9?7;@@AACBBBCBBBBCBC@BBAB?@AACDDCC@B?B@@?@BCCBBBB?BCCBBB@CB@????BBABD<@>>;99:9::%:=;7939AAAAB?@?@BBB;B>>>BAA=AA@@@@B?C?BBC>CBC=@@BBBBCBBBBBBBBBBBBBBB???BC?BB??=4:@;;5;=@CB@@
@ATNG8:02828:07241
GATGGTAGCACACGAGATCTCATCGTACTCATTCGTTTCGGAAGAGACAGGTACGTTAATTAGTTAATAGCGTACTTACTTTTTCTTAGCTTTTCGTGGTATTCTTGCTAGTTACACTAGCCATCCTTACTGCGCTTCGATTGTGTGCGTACTGCTGCAATATTGTTAACGTGAGTCTTGTAAAACCTTCTTTTTACGTTTAACTCTCGTGTTAAAAATCTTGAATTCTTCTAGAGTTCCTGATCTTCTGGATATGAGTGACTCGTGCTACCATCGAATGAGGTTAGTCTT
+
////+/;?BBCB=BB@;;>;;;=;;;===>@B5@;55)59.5.5555599.5:;9=3>4;.444.47<@B@@<;7;)//////$/6*/33333&3:4405=;6=@799<<37.7>@??>@?:9??;@<A=?898::7<<=?167@A??>>=;;;==;;;188:8<=5:47A>9:8>=A37799;*:1:6<8999,9676<*/*/98:::===<@BBA/A;;7;A;@<@@=F>>>???=@=AB???A=;;;=@;;;::///=::::=;;;;@;===;;5;:;93616:;//-
@ATNG8:02833:07249
GATGGTAGTACTGTCTACGAGAGCCAGAAGATCAGGAACCTAGAAGAATTCAGATTTTTAACACGAGAGTAAACGTAAAAAGAAGGTTTTACAAGACTCACGTTAACAATATTGCATCAGTACGCACACAATCGAAGCGCAGTAAGGATGGCTAGTGTAACTAGCAAGAATACCACGAAAGCAAGAAAAAGAAGTACGCTATTAACTATTAACGTACCTGTCTCTTCCGAAACGAATGAGTACACATCGTCGTGTCGTGCTACCATCGAATGAGGTTAGTCT
+
:<:;?BCCBBBBDBCBDFCCCBBBICDD@CCCBBB@C?C@CDCC@CE?B@BCB<;;;;*;?ECCBBBBBBBB9A@;;;;;*;?9=5:::*94868?<?<BBBB=B@ED?A9959@BBAABCCCBBBA?AD=A>>@<=;<;<<7738=ABE@C???ACBB?BBBBCC@@@>@CC?C???A9@997:ABAC3BB?BBBBCBBBB<?9?BA@=@?@?>??;?CBBBB@<>;>AA:ABB?AA@@00000?ABBBBCCCCCBB:98A?=AB@@@?CCBB?B@CBBAA
@ATNG8:02834:07245
GATGGTAGACACGTGTGCTCTCTCGTACTCATTCGTTTCGGAAGAGACAGGTACGTTAATAGTTAATAGCGTACTTCTTTTTCTTGCTTTCGTGGTATTCTTGCTAGTTACACTAGCCATCCTTACTGCGCTTCGATTGTGTGCGTACTGCTGCAATATTGTTAACGTGAGTCTTGTAAAACCTTCTTTTTACGTTTACTCTCGTGTTAAAAATCTGAATTCTTCTAGAGTCCTGATCTTCTGGGTCTCTCTCTCACGCACTACCATCGAATGAGGTTAGTCT
+
CCBB@CCCCCC996=@;>ACFFCCCCDCCCCC@BBCD>DD@D?BBBDCCC>@@BCC@C@BCBB?B?ABBBCBCBA=>>=>=.>@?CABB>BBAB?B??<?A8????@C@BBBBBBBB@B<>;><@AB@@@@A<@@@A<?>??>>>>>>?>>>;;;9<>=;>>9>;?AAAAAAAA:??=@>5>;C:>>>>>.?>>>>.678587AAA=39::;+;==>A=C<AA=>>>A@?@C:A?@?AA9<<@@9AA@@@@AAAAA?A??;;>?;?@><=<@>>>=A<>>>>A
@ATNG8:02838:07275
GATGGTAGAGAGAGCTCTCTCATCGTACTCATTCGTTTCGGAAGAGACAGGTACGTTAATAGTTAATAGCGTACTTCTTTTTCTTGCTTTCGTGGTATTCTTGCTAGTTACACTAGCCATCCTTACTGCGCTTCGATTGTGTGCGTACTGCTGCAATATTGTTAACGTGAGTCTTGTAAAACCTTCTTTTTACGTTTACTCTCGTGTTAAAAATCTGAATTCTTCTAGAGTTCCTGATCTTCTGGTGTCTGATCTGTATCACTACCATCGAATGAGGTTAGTCT
+
DFCE=BCDDCC@B@CBBBCDDCCCDBBBDCCC@CCBB>BCBC@CCBBCCC@CA@AC@C@BBBC?C@BAAABBCCC?CCCCC3BC?BBCC>CCBB=A@@;@A<99:ABB?BBAAACBB?BBB<86:@A<<====AAAA<AAAA===>?AAAA?=<<589;9;<6<;?@??@AA@@<???>=2=8<8<=@@@/>?89:0;=<788<<;:5:@?@/@>>>@<?<?@<@CAA>>><@<@A@???<???=AAA;:;>>>@@AA???@@AA<A@@<<6<<;<6<;@A:::
@ATNG8:02839:07266
GATGGTAGCTTCATGCATATCTCACCAGAAGATCAGGAACTCTAGAAGAATTCAGATTTTTAACACGAGAGTAAACGTAAAAAGAAGGTTTTACAAGACTCACGTTTAACAATATTGCAGCAGTACGCACACAATCGAAGCGCAGTAAGGATGGCTAGTGTAACTAGCAAGAATACCACGAAAGCAAGAAAAAAGAAGTTACGCTATTAACTATTAACGATACCTGTCTCTTCCGAAAACGATGAGTACTATGTAGAGCTCTATACCTACCATCGAATGAGGTTAGTCT
+
@@B>@CCCCC:BBBDEEB=BBCBBB8@AB<ACCB;;7;>:;9996><??@C@?@@BGDDM5@=@A@000<<:=?8?AB=B==+=B?B:B@A8CBB@CCDCBCB;;;0;>BA?CBA<@@@@@@?B;<;<9@@@@?@@@B=@A@AAABB?C?B@A>@CCCGCCC?@A?AAA?DC?BBC688BCB;B@A>ADCCCC)AA=??9?AB???B?B?B<;;;>5;;;:8808:8::9;5945555'552225555:77788;699955555//(/./(-6////5:7838?ACB@B
@ATNG8:02844:07253
GATGGTAGTGATACAGATCAGACACCAGAAGATCAGGAACTCTAGAAGAATTCAGATTTTTAACACGAGAGTAAACGTAAAAAGAAGGTTTTACAAGACTCACGTTAACAATATTGCAGCAGTACGCACACAATCGAAGCGCAGTAAGGATGGCTAGTGTAACTAGCAAGAATACCACGAAAGCAAGAAAAAAGAAGTACGCTATTAACTATTAACGTACCTGTCTCTTCCGAAACGAATGAGTACAGAGAGTACGATATGTCTACCATCGAATGAGGTTAGTCT
+
:;;;<?@@CBBACECCD::9<>EB@;AAA=>BDBBB@C@CBC;;9=>@A=A=??@BCDDD+803;8///6688828==>??>,>9393999+9>=9=BCCBCC;;7;?BA@DDEADDBBA@ACCCBCCCCCB@CBBB=AAAAACCC?CAD:;;;CCCBCBCAAAACBB?BB?CAA=@>BBD>BBB?>>>>=>&<?<00/@=?BCB?B?CBCB9@<;;ACC@BCBBBAC?A?BAB<B::8:@A??@@>>?BBBCCCCCBBBBBBBBB@BBBBB?788?;?;@@===
@ATNG8:02845:07264
GATGGTAGACATATCGTACTCTCTGTACTCATTCGTTTCGGAAGAGACAGGTACGTTAATAGTTAATAGCGTACTTCTTTTTCTTGCTTCGTGGTATTCTTGCTAGTTACACTAGCCATCCTTACTGCGCTTCGATTGTGTGCGTACTGCTGCAATATTGTTAACGTGAGTCTTGTAAAACCTTCTTTTTACGTTACTCTCGTGTTTAAAAATCTGAATTCTCTAGAGTTCCTGATCTTCTGGGCAGACTCTCACACGCCTACCATCGAATGAGGTTAGTCT
+
CBBB@B>CCBBBDBCCCGCBBBBBDCDCCCBB@BBBC>CC?B@CCDDBAB>@ABAA=A>A@@@5:54:>>;?;4414:===+37,33/(////(/9:5:?>B@AAAB?ABABB==>=???:>:=D>>;;;A<@@@@58/:9-----7;8778;<8<<;4::0818>>====:9,//999)/*/5:9===,:>8816?A:::?>;<<)8888(899;><A<==>AA@=:;6;,//==@B=@???6<:::@>>>>>=A===:=>=6889//-/<@@9@7=?@@@
@ATNG8:02846:07243
GATGGTAGTCTCAGATAGTCTATAGTACTCATTCGTTTCGGAAGAGACAGGTACGTTAATAGTTAATAGCGTACTTCTTTTTCTTGCTTTCGTGGTATTCTTGCTAGTTACACTAGCCATCCTTACTGCGCTTCGATTGTGTGCGTACTGCTGCAATATTGTTAACGTGAGTCTTGTAAAACCTTCTTTTTACGTTTACTCTCGTGTTAAAAATCTGAATTCTTCTAGAGTTCCTGATCTTCTGGGTCTCTCTCTCACGCACTACATCGAATGAGGTTAGTCT
+
ABDB@CBBDBBBCCCBBHBABDBEHCCCCCB@<ABBB=BD@CACCEEDJFAC>BBB@C@CBBB@B@CCDCCBBBC?BADDE5DC@ACCC@CFEE@CCJAGC;=;;DFEACDDDCDCCACCD@B@CCCCCCDC?BBBC?BCCCCCBBBCCCEBBAB=A@@=AA?B?BBDCCBCCC;A;;;;.;>C?BCDFG5DCCCC?FDDCCCDCCB5;;;;*;AA;;7;?CC?CCCBBBC@D@DBDEDDACBBB=BBBBAALAAABCBBB@@@BCCCCD@:;;C?B?BBBBB
@ATNG8:02847:07288
GATGGTAGTGTCAGTGCTCGTCGTCCAGAAGATCAGGAACTCTAGAAGAATTCAGATTTCTAACACGAGAGTAAACGTAAAAAGAAGGTTTTACAAGACTCACGTTAACAATATTGCAGCAGTACGCACACAATCGAAGCGCAGTAAGGATGGCTAGTGTAACTAGCAAGAATACCACGAAAGCAAGAAAAAAGAAGTACGCTATTAACTATTAACGTACCTGTCTCTTCCGAAACGAATGAGTACTATAGACTATCTGAGACTACCATCGAATGAGGTTAGTCT
+
::<<:>CDBBBCCCBBBBCCCCCCC?BBD?DDCCAA=AACCD@@AC?CC?C@BCBBBB=BCC@CBBBBBBBBCF>CC??@@@0@C@C?CCC:C@A>ABBBBBB==:>?BB@BBC@BBBBCCDCECFCBCBBB@BCCC?BABBCBBB@C@CBB?CCCCBBAB@BBB>>>>>?9?AA;?A999+9??;99:9::%:>;=?=@BBAAB>A=><>=4;6;=BCC@CCECCBB?A?@@@<@CC?BBCBBBBBBCCAAAAADCCC?@@DCCC=AACCD<AA:;7:=?CBBB
@ATNG8:02852:07278
GATGGTAGCGAGCGAGTGTGTATACCAGAAGATCAGGAACTCTAGAAGAATTCAGATTTTTAACACGAGAGTAAACGTAAAAAGAAGGTTTTACAAGACTCACGTTAACAATATTGCAGCAGTACGCACACAATCGAAGCGCAGTAAGGATGGCTAGTGTAACTAGCAAGAATACCACGAAAGCGAGAAAAAGAAGTACGCTATTAACTATTAACGTACCTGTCTCTTCCGAAACGAATGAGTACGATGAGAGAGCTCTCTCTACCATCGAATGAGGTTAGTCT
+
AAAA>@<<<<BCABBCCA@@BCBBB@CCFAHCCC;;7;:>>=BCCC@CC?B>AABBCCDD5H@BAABGGCGCGD=BA@@>?>,;9544555&5:<49???@ABBB>BACD@DDG@CCCA?ACBBBBBCCCBB=CCCC=A@CCFCCC?CACCCACCCDCDBB>BCCDCF@A@=@DD?BBBBA<BC:::DDDE2BB?BDBBBAABB?B@CBBE?A?AAFCB@CCBBBCC@B@CBD>DCC@;;;FDDABB:;:BBBBBBB???ABBBB?CBBBB@BBBB>@8:A<;;
@ATNG8:02806:07290
GATGGTAGTGATACAGATAGACACCAGAAGATCAGGAACTCTAGAAGAATTCAGATTTTTAACACGAGAGTAAACGTAAAAAGAAGGTTTTACAAGACTCACGTTAACAATATTGCAGCAGTACGCACACAATCGAAGCGCAGTAAGGATGGCTAGTGTAACTAGCAAGAATACCACGAAAGCAAGAAAAAAGAAGTTACGCTATTAACTATTAACGTACCTGTCTCTTCCGAAACGAATGAGTACGAGAGTCAGAGCAGAGCTACCATCGAATGAGGTTAGTCT
+
//8:7:=<<@@:;;559@BBBB@A=:;57<@AAAA=@;@@>:?;C@BB@B@C@??CCCC1C>>?B:99A@998)9<@==>:)>>8>7;;;.;@@8==C@BAA00-0;=@<@?B>@@@@?A@B@A;;9@@@@;@B@@<@AABBBBB?B?B;;8;AAABBAA@@@@?@A>BC@BB<6==?;:39988//0000%0;:00)00:<?BB?B?BB@A8=:68;BC@BBBAA@B?A;<<A9>00,0;;:??997@778@>>7;7737777>?;?775717@??7??CC?=<
@ATNG8:02807:07297
GATGGTAGTGTGTCTCTGAGAGTAGTACTCATTCGTTTCGGAAGAGACAGGTACGTTAATAGTTAATAGCGTACTTCTTTTTTCTTGCTTTCGTGGTATTCTTGCTAGTTACACTAGCCATCCTTCTGCGCTTCGATTGTGTGCGTACTGCTACAATATTGTTAACGTGAGTCTTGTAAAACCTTCTTTTTACGTTTACTCTCGTATTAAAAATCTGAATTCTTCTAGAGTTCCTGATCTTCTGGTATGACTAGTGTACTACTACCATCGAATGAGGTTAGTCT
+
;4885:<@BBCBBBCBBAAAABBCCCCCJD@A>ACDD:@A@D@CABBBCC?;;;BB>B@CCCCAC@DBCC=;;@E<:99955#55.556A3;;;>9B=C<>C@CAA;;;9;<CCCDCB8;;;6:=AA@AACC@CCCC@CCCBBBBCBBBA;<;AA=BCC@CD>B=@@BB@BCCC@BBBDD;BABACCEEE2CC@AA;AB<<<<000=8<<<<,<@AAA?A?BB@BBAA@@@?B?BBBBBC@CCC?A@BBBAAAAAACBAAAA@CB@;;;CC>@A;;6;>BCCA@
@ATNG8:02810:07314
GATCACACATAGATACAGTACTCATTCGTTTCGGAAGAGACAGGTACGTTAATAGTTAATAGCGTACTTCTTTTTTCTTGCTTTCGTGGTATTCTTGCTAGTTACACTAGCCATCCTTACTGCGCTTCGATTGTGTGCGTACTGCTGCAATATTGTTAACGTGAGTCTTGTAAAACCTTCTTTTTTACGTTTTACTCTCGTGTTAAAAATCTGAATTCTTCTAGAGTTCCTGATCTTCTGGTATGACTAGTGTACTACTACCATCGAATGAGGTTAGTCT
+
BCCBBBDBCCCCCCCCCDCAA@BBB>BBCD>GC@C@CCBBCCC@CCBCB?D89;BB@F@DCBBBBCA><888888%9@>>=AA=A>>D9BBC?CC?DBABBC@@@@B@BAA:>=A=A?CB@?@<<<6<?::6;>@@A@@@@@AA@@::;:<=<<;;7<=@@BAAAA=<795656'5494699999$9:////'////..957:-6665$277896C5>>;????<;:598;>=>;;5:=>8>@@@D>>;;;;;?B???A?@<?===@;>=?@7;7;?;;;
@ATNG8:02811:07304
GATGGTAGCGCACACATAGATACAGTACTCATTCGTTTCGGAAGAGACAGGTACGTTAATAGTTAATAGCGTACTTCTTTTTCTTGCTTTCGTGGTATTCTTGCTAGTTACACTAGCCATCCTTACTGCGCTTCGATTGTGTGCGTACTGCTGCAATATTGTTAACGTGAGTCTTGTAAAACCTTCTTTTTACGTTTACTCTCGTGTTAAAAATCTGAATTCTTCTAGAGTTCCTGATCTTCTGGGTGTATCAGCGAGTATCTACCATCGAATGAGGTTAGTCT
+
//;;6:<<9<::@>@@?ACC>==?===@====;>B>C999055;<<<=6616<<::.5.4<<A=>9@<@CBCCCB>A@A@A.955:<==6=><A466=<<A=999@9925:@@ACCCICCC@B@B;;;BBCHACCBB?BAAACCHFDCCDDC;:;=B;;7;B?B;@@@@A@@@@@?@@DE9B?A=@@@@@,@@@AA;@@BABBCBBC@HHIH2CB;;<5<5<;5;;@@?@@@C=:9:BCC<AA?@8=000AAA999CCCBBDBCCBBA;;;@;:;D6;4;?9:;
@ATNG8:02811:07329
GATGGTAGTATAGAGCTCTACATAGTACTCATTCGTTTCGGAAGAGACAGGTACGTTAATAGTTAATAGCGTACTTCTTTTTCTTGCTTTCGTGGTATTCTTGCTAGTTACACTAGCCATCCTTACTGCGCTTCGATTGTGTGCGTACTGCTGCAATATTGTTAACGTGAGTCTTGTAAAACCTTCTTTTTACGTTTACTCTCGTGTTAAAAATCTGAATTCTTCTAGAGTTCCTGATCTTCTGGCGCTCTGTCACGTCTGCTACCATCGAATGAGGTTAGTCT
+
CBBC?CCCDCC?@ACCDDCCEEBBCCCBCB:::;BBB>BB@B@CCCCCAA>ABBBB?B?CCAA?B?BBBAAACCC?BCCCC1???B??>:?BBB@CBB@BB;>=>CBB?BBBAA?AA:><>=C;AA>==?=?<@>>=<>>@>>>>@A=>=AA===7:;=8=>:>;@@???A>>>;>>@HD3>7<488888(8>6770767///766=9:::9,8///>494>@<AB@@>=>=D=CC;777+//;6;7<;///77=?@@889;;EE<???;;469//+/7<ABBB
@ATNG8:02813:07327
GATGGTAGTACATGATAGACGACACCAGAAGATCAGGAACTCTAGAAGAATTCAGATTTTTAACACGAGAGTAAACGTAAAAAGAAGGTTTTACAAGACTCACGTTAACAATATTGCAGCAGTACGCACACAATCGAAGCGCAGTAAGGATGGCTAGTGTAACTAGCAAGAATACCACGAAAGCAAGAAAAAGAAGTACGCTATTAACTATTAACGTACCTGTCTCTTCCGAAACGAATGAGTACGTGTGCGACGTGTCTCCTACATCGAATGAGGTTAGTCT
+
@@00)//::<<CDDCC?;?>95555.555.5ACB;;168<9;559A4557@7>AA@A??<*?7@==BCDDCCCC>BA@@BBB0>;:=;=<<0<<>:=BA><@9::.9.99.49=3:<>>?B@@@BBBBBBCC?CA;<7:@>?BC@C:D@CAA?ABCBCCCDADDCBBB?CB@ECC9::?A@9ABC@CCDDD1?>?C7778:BBC?B6;<BB58488;;;9=>=<<?=5934;;09CC>;;;CAA@DA@:::?@A????AAA?BA@A9999?AA9959?@CCBC
@ATNG8:02814:07334
GATGGTAGCATCTGCATATCTCACCAGAGATCAGGAACTCTAGAAGAATTCAGATTTTTAACACGAGAGTAAACATAAAAAGAAGGTTTTACAAGACTCACGTTAACAATATTGCAGCAGTACGCACACAATCGAAGCGCAGTAAGGATGGCTAGTGTAACTAGCAAGAATACCACGAAAGCAAGAAAAAGAAGTACGCTATTAACTATTAACGTACCCGTCTCTTCCGAAACGAATGAGTACTATGTAGAGCTCTATACTACCATCGAATGAGGTTAGTCT
+
AAA=@CCCCCCCDBBBCCCCCCCB@CBBBCCC@A>AABBCCDDD>AB?C@CCCCCCCC3C?BAABCCCCBBB<BBBBBBB1B@=A?BBB9CBB>A?>?ABA@A>A?BA@BA=9=?>>BBCCCCCCCCDCD@CCCC?BBBBCBBD?C@CBB?BCCBBCCD@CABBBB@AA>ABA<>>999+8>>;===>=.<D=B>@?EFCBB?B@??AB<@=>>B@@@:@AAABB?C?BDD=CCC@AAACCDBABABBBBBBBC@@@BBBCAB>ABAAB>CA@B=B@BBBBB
@ATNG8:02815:07309
GATGGTAGTACATGATAGACGACACCAGAAGATCAGGAACTCTAGAAGAATTCAAGATTTTTTAACACGAGAGTAAACGTAAAAAAGAAGGTTTTACAAGACTCACGTTAACAATATTGCAGCAGTACGCACACAATCGAAGCGCAGTAAGGATGGCCAGTGTAACTAGCAAGAATACCACGAAAGCAAGAAAAAAGAAGTACGCTATTAACTATTAACGTACCTGTCTCTTCCGAAACGAATGAGTACTATGTAGAGCTCTATACTACCATCGAATGAGGTTAGTCT
+
45;;7=>AB@??>;<=<==@>B==<9=5516;7///)/)/<:99;=:5/)/5//)--69999%/)/77//5<9555)5;444444#4:494;>?2==>:<BAAACBBB@B@DD@DDDA@@@@?@@@CBBBCCBBF@CCCB?BBBABBBC@CAFCCAHFFBBADCADE<<<B>A@>AAA=AA@@A;@@A?@@@@@@'@A>A???AA@AA4948=>>8@;@@BCC@CGBBBCC?C?BCH?A@A@BBBC@@ADBDABAAABAABAAACCBAB?A??;=88<;@=@?BBD<;
@ATNG8:02817:07324
GATGGTAGCGAGCGAGTGTGTATACCAGAAGATCAGGAAACTCTAGAAGAATTCAGATTTTTAACACGAGAGTAAACGTAAAAGAAGGTTTTACAAGACTCACGTTAACAATATTGCAGCAGTACGCACACAATCGAAGCGCAGTAAAGGATGGCTAGTGTAACTAGCAAGAATACCACGAAAGCAAGAAAAAGAAGTACGCTATTAAACTATTAAACGTACCTGTCTCTTCCGAAACGAATGAGTACAGAGAGTACGATATGTCTACCATCGAATGAGGTTAGTCT
+
BB?>5:596==>>>B@@:995559969;;9665///)//(//://5=6::6:593444444$545555555566>4<;::==,456;.555&555.55556<==;5:5::5:<<:====9:7:///77:/55.55;;5555555444)5.59<9>@===C>@466>;::)/-(---(-/88:(//3.38<<<+6616///;;=89.33(3333,33(39>=>:?@>?=;@>?:BBG=BBB@;::@@?BBCDAAAAA@::::99877;A8B?:::5///85:5:==57
@ATNG8:02818:07327
GATGGTAGTGTGTCTCTGAGAGTAGTACTCATTCGTTTCGGAAGAGACAGGTACGTTAATAGTTAATAGCGTACTTCTTTTTCTTGCTTTCGTGGTATTCTTGCTAGTTACACTAGCCATCCTTACTGCGCTTCGATTGTGTGCGTACTGCTGCAATATTGTTAACGTGAGTCTTGTAAAACCTTCTTTTTACGTTTACTCTCGTGTTAAAAATCTGAATTCTTCTAGAGTTCCTGATCTTCTGGATAGCGACGCGATATACTACCATCGAATGAGGTTAGTCT
+
8::<?=;??C695<<5666>>>BBBFCCCCBB?BBCC=AA?A?BABBBBC?C;99@=@=CCCD@D@BCDFFDDDC>;;;;;*9B=CCCC>DAA??AB@=@A=;;9CCC@CCBCCBBC>BBC@C@BBCGCGICACCCC6;;AAACBBBBBCCBBAB8;;A=@B5<7;@@@ACCCC=?;;;;-;;A;@@@@@,?BAAB>BCCCCC;;::49<@<0AAAA@@C@BC@EE::9CC@B?CC?999:A@@?=BBB@@>?AAA;;BD@@@AA;@>:49096AA@D?BBBAA
@ATNG8:02820:07323
GATGGTAGATACTCGCTGATACACCCAGAAGATCAGGAACTCTAGAAGAATTCAGATTTTTAACACGAGAGTAAACGTAAAAAGAAGGTTTTACAAGACTCACGTTAACAATATTGCAGCAGTACGCACACAATCGAAGCGCAGTAAGGATGGCTAGTGTAACTAGCAAGAATACCACGAAAGCAAGAAAAAGAAGTACGCTATTAACTATTAACGTACCTGTCTCTTCCGAAACGAATGAGTACTACTCTCAGAGACACACTAATCGAATGAGGTTAGTCT
+
@C@=?BBBBCBBBBBCCCCCCBBBB>BCE@CCCB??>?@DDDAAAA?BC?B?BBBBBCBB1B>CCBBBBBBBBB<BBCCCCC5BB>B5;;;.;BB?CECCCCFCC@C@BB?BEE@A@@BCBDIGCCCCBBBC@CBCC@B@@@CBBC@D@B@@?@CCCDDCC?CABBCC@BB@AAA?BA@@@8===9====?.?A?B:::BBBBB>A>=???<><>ACBC@CDCBBBC?B?CCD@CBB?@@@CCCCCAAABBBBCBBBBBBBBBD?CA>====>C=D=BCABB
@ATNG8:02823:07302
GATGGTAGTATCTGCACACTCTGTCAGAAGATCAGGAACTCTAGAAGAATTCAGATTTTTAACACGAGAGTAAACGTAAAAAGATGGTTTTACAAGACTCACGTTAACAATATTGCAGCAGTACGCACACAATCGAAGCGCAGTAAGGATGGCTAGTGTAACTAGCAAGAATACCACGAAAGCAAGAAAAAGAAGTACGCTATTAACTATTAACGTACCTGTCTCTTCCGAAACGAATGAGTACACACTCTCATATGACACTACCATCGAATGAGGTTAGTCT
+
4454.4<;;;BA@A;;5;;@;B>ABBCHABBABCC?A?@CC@AAB@CD@C@A@@AA@@@.?;?B???BBAABB=ABBCBAB2@;;;.;9;*;@@;@@ABBCBAA?A@CB@CCC?CBBBBCCCBBBCFAA@C@CDCC@B9999:9B?C?CBC@BCBBBCBB@BBBCAB>A@;:99;?@<><3===9>>=>>,;=:;000@@BCC?B<??A?;?<?>BBB?BBBCCCF@C@BBB<AAA?ABBCBBBBCBBBBBB>>>BB@@?B????BDDBB@BC@?=?>ACAAA
@ATNG8:02824:07337
GATGGTAGCGAGAGTGAGACGCAGTACTCATTCGTTTCGGAAGAGACAGGTACGTTAATTAGTTAATAGCGTACTTACTTTTTCTTGCTTTTCGTGGTATTCTTGCTAGTTACACTAGCATCCTTACTGCGCTTCGATTGTGTGCGTACTGCTGCAATATTGTTAACGTTAGTCTTGTAAAACCTTCTTTTTACGTTTACTCTCGTGTTAAAATCTTGAATTCTTCTAGAGTTCCTTATCTTCTGGCGCTCTGTCACGTCTGCTACCATCGAATGAGGTTAGTCT
+
=>BD?BA?@?9<;>>@<?;;>;;A;>>>??B@CB@=455.549=9;;993940002:*0)///)/69;=:?:77:)//////$/8493333&3333288949;2333>=?:@><:::00/>;383<>=676659:::?;@@A;;;888=======<4;9:6;:181777199;;A366;?>.;8<9>>A@A.@=555,5585555578+222&222+28/505=6=>55578284:022;948//*//668==?A>>79----99;4;=====;;;B=B=AAB;;
@ATNG8:02827:07298
GATGGTAGCTATACGTATATCTATGTACTCATTCGTTTCGGAAGAGACAGGTACGTTAATAGTTAATAGCGTACTTCTTTTTCTTGCTTTCGTGGTATTCTTGCTAGTTACACTAGCCATCCTTACTGCGCTTCGATTGTGTGCGTACTGCTGCAATATTGTTAACGTGAGTCTTGTAAAACCTTCTTTTTACGTTTACTCTCGTGTTAAAAATCTGAATTCTTCTAGAGTTCCTGATCTTCTGGCTCTCGTAGACAGATACTACCATCGAATGAGGTTAGTCT
+
<=>>@DFCCB<=<=B=<BBCCIFDCCAABB;<4<AAA;BC@E@CBBBCCB@CCC:;:;@BBCBAG@BBBCBCC=C>ABCCC3BC?BBBB=CBCB@CCC?CD<??ABAA=A???AABB@BBB?B?BBBAA>>?;@@AA=;;;@@@@@DA??????A=A>=:>A=A<>>>@>>>AA<=>>??6?=B=A====,==777*--6---366=<ABBA.<==@>5<6:;3;;>A;;;<B=A?????<>>><A==;;;A@@>>>AAA@@::::<<===5;;>=:>8==;;;
@ATNG8:02828:07327
GATGGTAGTCTCAGATAGTCTATAGTACTCATTCGTTTCGGAAGAGACAGGTACGTTAATAGTTAATAGCGTACTTCTTTTTCTTGCTTTCGTGGTATTCTTGCTAGTTACACTAGCCATCCTTACTGCGCTTCGATTGTGTGCGTACTGCTGCAATATTGTTAACGTGAGTCTTGTAAAACCTTCTTTTTACGTTTACTCTCGCGTTAAAAATCTGAATTCTTCTAGAGTTCCTGATCTTCTGGCTCTCGTAGACAGATACTACCATCGAATGAGGTTAGTCT
+
9:>:9=BBBBBDCBBBBCCCCCCCFFDDDGBB>AAAA<BC?C@CGCCCCCACCCCC@C?BBBD@C@CBCCCCCCC?BABBB1BB?BBCC>BCCC@ABGAEI?AABBAB@CHCGCCCC@DBC@C@DCCCCCCCBCCCC@CCCICBBBCCCDBBBCC?CBB?BB@B?BBBBBCCCC@CCCBB:B?B?BBBBB2ACBBB=BADBBCCBBA@CIFI2C;;<A=A?CC@CDC;;;C@C@CCCDBB>AAB>BBBBCCBCFDDCCCCA@@CC?BBCAA?BDCC?CACCCBB
@ATNG8:02833:07325
GTTGGTAGCACACGAGATCTCATCGTACTCATTCGTTTCGGAAGAGACAGGTACGTTAATAGTTAATAGCGTACTTCTTTTTCTTGCTTTCGTGGTATTGCTAGTTACACTAGCCATCCTTACTGCGCTTCGATTGTGTGCGTACTGCTGCAATATTGTTAACGTGAGTCTTGTAAAACCTTCTTTTTACGTTTACTCTCGTGTTAAAAATCTGAATTCTTCTAGAGTTCCTGATCTTCTGGGTGCGCTACAGTCTCTCTACCATCTGAATGAGGTTAGTCT
+
BC9C?BAAABBB@@?BB>===>==<<<=><<<8<CCC=BE@JAFICAACCACCCBA7:5;;:47<7<=<9:6=<<8@?;:9'??258B>6CDAA?@AA=?=@@::64=:;<>BB?CBB?B>A@A??<A?4997<7<@AAB>??AABB>>>>>9=8816;7=4<>>?=:::705<DDC.F8<457555'5577:-55888:;;AB;==;9)6../806167179;;>@A@B?BCCD??9:::?8987:::;;;377:<?=@@9696/..6266;>5<5<>>88
@ATNG8:02834:07320
GATGGTAGTAGTACACTAGTCATACCAGAAGATCAGGAACTCTAGAAGAATTCAGATTTTTAACACGAGAGTAAACGTAAAAAGAAGGTTTTACAAGACTCACGTTAACAATATTGCAGCAGTACGCACACAATCGAAGCGCAGTAAGGATGGCTAGTGTAACTAGCAAGAATACCACGAAAGCAAGAAAAAAGAAGTACGCTACTAACTATTACGTACCTGTCTCTTCCGAAACGAATGAGTACGTGTGACGTACGTGAGCTACCATCGAATGAGGTTAGTCT
+
CAA@@CEBBBAABBBBBBCCCBABCADCD>BBAA@@=@<@BCBBCD@CC?D@DCA;<;;;*;@DDBBBECC@@@9???ABBB2AA>A2;;;.;@A=ABBCBIBBB@B@BA>ABB?DCA@@BCCCIGDCCDCCABBBB?B@@@CCCC?C@DBB?BBBCCCCA?CCCCBB@BB?989;>>999+9>>;99:9:9%9;;=979BBDCCAA<?<?>;?>>BCD>AA@@@@A5;6;AA9ABB?BCBABBB:::AB@@@CCB::;C???AA?BCDBB>????<?:?D@AB
@ATNG8:02835:07338
GATGGTAGTACATGATAGACGACACCAGAAGATCAGGAACTCTAGAAGAATTCAGATTTTTTAACACGAGAGTAAACGTAAAAAGAAGGTTTTACAAGACTCACGTTAACAATATTGCAGCAGTACGCACACAATCGAAGCGCAGTAAGGATGGCTAGTGTAACTAGCAAGAATACCACGAAAGCAAGAAAAAGAAGTACGCTATTAACTATTAACGTACCTGTCTCTTCCGAAACGAATGAGTACTATGTAGAGCTCTATACTACCATCGAATGAGGTTAGTCT
+
55<<7<ACBCCCCCCBCCCF@AACC@CCD?AA<9;;1616>>;:?B?;<7:=>@999:;;;#949<<B>>CGCCC>CCBCDGC0GD@D?BBB9CCC@BCCCDCCBB=B@DD?CAA?BDDCACCCCCCAABCCC?CCED>AABBCDDC?B@CBC?CCCCCCCC@CCCCCC@AA?BBB>@???>8@??<?CCCD3BB?B:99BBCBB?B?BABB?B?BBCBB@CCBBBBC@B@CDC=CCD@BBBCCBBBBBBBBBBBBBBBBBBA@AB>BBACC?AC:99:=@B9:9
@ATNG8:02838:07303
GATGGTAGGACGAGCGTCTGAGAGGTACTCATTCGTTTCGGAAGAGACAGGTACGTTAATAGTTAATAGCGTACTTCTTTTTCTTGCTTTCGTGGTATTCTTGCTAGTTACACTAGCCATCCTTACTGCGCTTCGATTGTGTGCGTACTGCTGCAATATTGTTAACGTGAGTCTTGTAAAACCTTCTTTTTACGTTTACTCTCGTGTTAAAAATCTGAATTCTTCTAGAGTTCCTGATCTTCTGGGTCTACGCTCGTCGCGCTACCATCGAATGAGGTTAGTCT
+
55<<9=CD@BBBDCDCCCBAABCC?CBBBCBB@CCCC>CC?C@BBBCCCC?DDDBB?C@CCDD?B?CDEDDAAAC@EBFLL5;;7;;;;0;BAB>BDD@DC?AACCBCACDCCCBCC?CCD?B?CBBBCCCC?BACC?CCCCCCBBCCCBBBCCC@CCC?BB?B?BBDCCBCBC@CCCCC;D?B9;::::*:ACDD=A@CBBBCCBCACCCC5DBABC?A?AF@BBBBBBE@C@BBDBBA=@@AB>BAAABBBCDCBCB@@@BCE?BBBBB=@BBB>A?BB@@@
@ATNG8:02838:07337
GATGGTAGTACATGATAGACGACACCAGAAGATCAGGAACTCTAGATGAATTCAGATTTTTAACACGAGAGTAAACGTAAAAAGAAGGTTTTACAAGACTCACGTTAACAATATTGCAGCAGTACGCACACAATCGAAGCGCAGTAACGATGGCTAGTGTAACTAGCAAGAATACCACGAAAGCAAGAAAAAGAAGTACGCTATTAACTATTAACGTACCTGTCTCTTCCGAAACGAATGAGTACGTGTGCGACGTGTCTCCTACCATCGAATGAGGTTAGTCT
+
BCCC>@;AB@AB996BBBBCCECDC:ABC?CBB996<@<@?>>=<BABB8;599:44444$47=>>BBCFDCCC<@@99999$9<>?5995&5;;5<?C?>CCBD>B?BC?BCC:>@B???BCCCCCDEAAA?BBCC@BBGCBBBC>@;;;B?A@@??=BB?BBCCAA>AB?BBB>A@;:;5;00)0:::9,96433388988:.5.2677177<=A;;7;C;;;@@=A?BDD?C@@>@FCCCDBCCA@0000///7778<8??@6<:4336;;7707<A:::@
@ATNG8:02840:07323
GATGGTAGAGTATCATGTTTATCTCCAGAAGATCAGGAACTCTAGAAGAATTCTGATTTTTAACACGAGAGTAAACGTAAAAAGAAGGTTTTACAAGACTCACGTTAACAATATTGCAGCAGTACGCACACAATCGAAGCGCAGTAAGGATGGCTAGTGTAACTAGCAAGAATACCACGAAAGCAAGAAAAAGAAGTACGCTATTAACTATTAACGTACCTGTCTCTTCCGAAACGAATGAGTACACACTCTCATATGACACTACCATCGAATGAGGTTAGTCT
+
@@@>@CBBBCCDCCCAAAK>BBBBCBECC@CCEEAA?AADCCDECC?;;8;?BCB@@@@@0@=@@@DCDCCAAA;@B=>@@@.@B?A9?<8188=6888<<===D?C?BB?BA>:>>==AA;:;>???@>>@<@@@@=>>>CBBBA<A<A>A>ABBCDCCA?BBBBBA?BC@CBB>@@:99+7>>9<9889(::39@AAA@>>?=@<AAAA=D=?>::;<AA@@???<A<AAA9>>><>B@A??@BBBBBB?A@@@C@@BBBBBB?B@BBC?BB8757?@A@A@
@ATNG8:02842:07316
GATGGTAGGACGAGCGTCTGAGAGGTACCATTCGTTTCGGAAGAGACAGGTACGTTAATAGTTAATAGCGTACTTCTTTTTCTTGCTTTCGTGGTATTCTTGCTAGTTACACTAGCCATCCTTACTGCGCTTCGATTGTGTGCGTACTGCTGCAATATTGTTAACGTGAGTCTTTAAAACCTTCTTTTTACGTTTACTCTCGTGTTAAAAATCTGAATTCTTCTAGAGTTCCTGATCTTCTGGTGTCGTCTATCATGTACTACCATCGAAATTGAGGTTAGCTAT
+
@@A>@BBC?CBBBCCCCCBAABEC@BAB?BB@D@@@=AC?B?BCAABCJFICCCC@CACBCC?B?CBCBBBBCC@CCCCC3CC@AAAB<ABBB@BBE@CC=:::?@@2:8@??@BB>BBD?B?BBAABABA?BB?;8;>>CB>;;<@@>>>=;;5;@A<@?=B==::///<;;;1:99-61:488989(89///(///.7/.2=949A=C*>888;5;422,2556=<?4:7::AAB>59:=///:H@==?A??;;;=???@@;=<:888)8467657)--,,,2
@ATNG8:02843:07319
GATGGTAGACATATCGTACTCTCTGTACTCATTCGTTTCGGAAGAGACAGGTACGTTAATAGTTAATAGCGTACTTCTTTTTCTTGCTTTCGTGGTATTCTTGCTAGTTACACTAGCCATCCTTACTGCGCTTCGATTGTGTGCGTACTGCTGCAATATTGTTAACGTGAGTCTTGTAAAACCTTCTTTTTACGTTTACTCTCGTGTTAAAAATCTGAATTCTTCTAGATTCCTGATCTTCTGGGTCTACGCTCGTCGCGCTACCATCGAATGAGGTTAGTCT
+
<<<<?CC<<6DCDBBBGEDAAAGEECBAAA@A<ABCB=BD?B@BBCCCCD?CCBAA=?<?BAA?B?AAABCAA=?8<<<;<,7@8@900(////46663:?8==?FCD?BBBBB@==9??@=B<=>===>@@<@A@@=>==@@=>=?@@@@@///9:9==BB<><>A:::>>//,/9;;;/<7A;;:;;;+:@==;397;;>@>>>@;????.<<@??<?<A@<@@@???5:56666//-/=@@6=;;;@A@@AA@@?=====>:<<::;<=>=A=B=>==>?
@ATNG8:02844:07302
GATGGTAGCGCACACATAGATACAGTACTTCATTCGTTTCGGAAGAGACAGGTACGTTAATAGTTAATAGCGTACTTCTTTTTCTTTGCTTTCGTGGTATTCTTGCTAGTTACACTAGCCATCCTTACTGCGCTTCGATTGTGTGCGTACTGCTGCAATATTGTTAACGTGAGTCTTGTAAAACCTTCTTTTTACGTTTACTCTCGTGTTAAAAATCTGAATTCTTCTAGAGTTCCTGATCTTCTGGTAGAGCGTGCATATATCTACCATCGAATGAGGTTAGTCT
+
AAD>@CC;;;;===<AAABBAA@@<:955.5:@:@@@@;@@=A=955<=6926==??7;8=>;@7A@B@@BB;;9@8<<>>>*544)4444)4;;=5;9;.55.55<<=C@CCAABBBCAAAAAC@BBBABCAA?ABBB?B;;;CBCCBAAACBBBDABCB@DC@E9;;<;;;BDFABBBCC:B?B;99DGD1BB?@@:@:;999A@@@>@BBB0?==?@;?9BB>BBBAA@J@D@BBBBAA<@;;6;;DBCBDCCCBBCBCDBBBC>AAA@B@@@@A=?;?CBBB
@ATNG8:02845:07315
GATGCATCATGCATATCTCACCAGAAGATCAGGAACTCTAGAAGAATTCAGATTTTTAACACGAGAGTAAACGTAAAAAGAAGGTTTTACAAGACTCACGTTAACAATATTGCAGCAGTACGCACACAATCGAAGCGCAGTAAGGATGGCTAGTGTAACTAGCAAGAATACCACGAAAGCAAGAAAAAGAAGTACGCTATTAACTATTAACGTACCTGTCTCTTCCGAAACGAATGAGTACCTCTCAGACGCTCGTCCTACCATCGAATGAGGTTAGTCT
+
BCCBBBDCCCBBBBBBCCCCD?DCC?CCDCBB>B@CDCCCDD@CC@C@CCCBBBBB5B@FCCBBBBBCCC<A@?@@@@0@C?B>AAA:ACC@CBBBGDCCC?C=BB@BBB?BBBCBBBCDDCCBBBCC?CBCC?BAA@CCCB?E@C??>@BBCDDCC@CCA@AA@CC?AAA?AA??>8???:?BBBB3AA>A?>>BBAAA5879A>?1858@CCB@CDA@@CC=@=ACE>CCC>BACCCCC?AAABBBBAABBDCBB?>BC<@@@@A<AA7737:>ABBB
@ATNG8:02846:07303
GATGGTAGGCACTGCGCACACATCCCAGAAGATCAGGAACTCTAGAAGAATTCAGATTTTTAACACGAGAGTAAACGTAAAAAGAAGGTTTTACAAGACTCACGTTAACAATATTGCAGCAGTACGCACACAATCGAAGCGCAGTAAGGATGGCTAGTGTAACTAGCAAGAATACCACGAAAGCAAGAAAAAGAAGTACGCTATTAACTATTAACGTACCTGTCTCTTCCGAAACGAATGAGTACTACTCTAGAGACACACTACCATCGAATGAGGTTAGTCT
+
8;:<@B>C@JCAAACCCDCCCCCCC>CCC@A?ABBCBC@CCCCCBC?BD:;:;D@@@DDG5C?BCBBBCDBBBC;@@;;;;;*;@;@5;;;*9@@?DBBACCCDHAB?BB@BBB@BBCBDBBBDGCFCBBDC?CCAA>@DBB;;:95;>AAB@;<;CCBBB@CCCC?@=?@>?@@;@@@@@;@>>9=<=??.?C@CCBBCC@@=,/*/:88(/(/9>??<@@????A=A>ACC>C@@<ABBCBAACCCBBBBBBBBBDCBCBBB?AAAA@?<<//+/17099B
@ATNG8:02847:07298
GATGGTAGAGAGAGCTCTCTCATCGTACTCATTCGTTTCGGAAGAGACAGGTACGTTAATAGTTAATAGCGTACTTCTTTTTCTTGCTTTCGTGGTATTCTTGCTAGTTACACTAGCCATCCTTACTGCGCTTCGATTGTGTGCGTACTGCTGCAATATTGTTAACGTGAGTCTTGTAAAACCTTCTTTTTACGTTTACTCTCGTGTTAAAAATCTGAATTCTTCTAGAGTTCCTGATCTTCTGGGCAGACTCTCACACGCCTACCATCGAATGAGGTTAGTCT
+
CBDB?B<@BB@@ACB;996CB>GBA@<B@BAA?BCCC?DDAC@CBBBBCC?BAA;:6:<AA?A>A9B=KBBBBBB:>>989';@8==>;18?AA?BBB>AD5::??>?;>?BBBBBC@????>:=>B>>>>?7;;BA>C@?>>>>>>>>>>>:;;9889:>@9=:>AAAB>=>@:>>=BB5A=B:=====.=>>?B6=;;;;;==<>46666)////9494>@:==?A??A;A<A=;;<=:>>?A9A666///:966:::;5::<;;;::@==>>>;>=B;;;>
@ATNG8:02849:07330
GATGGTAGCGCACACATAGATACAGTACTCATTCGTTTCGGAAGAGACAGGTACGTTTAATAGTTAATAGACGTAACTTCTTTTTCTTTGCTTTCGTGGTATTCTTGCTAGTTACACTAGCCATCCTTACTGCGCTTCGATTGTGTGCGTACTGCTGCAATATTGTTAACGTGAGTCTTGTAAAACCTTCTTTTTACGTTTACTCTCGTGTTAAAAATCTGAATTCTTCTAGGTTCCTGATCTTCTGGACGACGCGCACTGACACTACCATCGAATGAGGTTAGTCT
+
:98:5:<::;==555;;?@@@@B@?9555<::5>444)4:6;555599;<8666<==0505;<=7<7:;555455.5:599999(444)44;;2<=<<8<6945A<=::9>>:>BB@CCAA=A;;8;@@A@AAA;;7;BCC<@;;;B;;<CBCCCCCCC@DCCACL@D@BBCBBAA@@<@AAAA3@?A?BBCCC5BB@AA6:;;:@@@965.5555$599;;9>9>B9595929.5.449;55.59;5;;666==995;:666;655=7;:@>>299==9=;?@>>@
@ATNG8:02852:07338
GATGGTAGGTGCACATGAGTGTCCAGAAGATCAGGAACTCTAGAAGAATTCAGATTTTTAACACGAGGGTAAACGTAAAAAGAAGGTTTTACAAGACTCACGTTAACAATATTGCAGCAGTACACACACAATCGAAGCGCAGTAAGGATGGCTAGTGTAACTAGCAAGAATACCACGAAAGCAAGAAAAAGAAGTACGCTATTAACTATTAACGTACCTGTCTCTTCCGAAACGAATGAGTACAGAGAGTACGATATGTCTACCATCGAATGAGGTTAGTCT
+
CBBA@CCC?BBBCAAACBCCCEE?CCC?CCCDAA>B@BBBBBBC?BB@B?AAA@AAAB2B@CCCCCCE@>>>:>?@ABBB3BB>A>BBB9ADF<??BCBBBB?8=:>A==>=<@@@AAA>=>A@@@?@?A=?A?A4<9@AA@;;7=<>AB?BB@AABBC>A>>>@@<BA>BBB>@@777)88819<<=<,:;5;????>==><>:>B:;6;:>>678=???@=>>;>=AAB7>BB?BCBB???BDAA@CB???AAA@=>>>@@<??@@A=A@<;7;;@A8::
@ATNG8:02854:07328
GATGGTAGATATATGCACGCTCTACCAGAAGATCAGGAACTCTAGAAGAATTCAGATTTTTTAACACGAGAGTAAACGTAAAAAGAAGGTTTTACAAGACTCACGTTAACAATATTGCAGCAGTACGCACACAATCGAAGCGCAGTAAGGATGGCTAGTGTAACTAGCAAGAATACCACGAAAGCAAGAAAAAAGAAGTACGCTATTAACTATTAACGTACCTGTCTCTTCCGAAACGAATGAGTACACATCGTCGTGTCGTGCTACCATCGAATGAGGTTAGTCT
+
BAA=?CCBBBBBCCCCDCCCBCBBB@BBB@CBBBDD@C@BCCBCBC?BC?B=?>>999:::#327;<ABBBBBBC>AAABBAB,9@;@8BBC;CCC@CBBBCCCA@<@@@@?@CB@BDEAAACCCCBCDDDCB?CDDD<AABCCBBC?E?B:::;BCCCCCC@BBBBBA?AA?BBB9::AAA;@??;999999%9><>?<?CCCCC?C>AABB==9<AB@@?@C@@ABB?B?BBB=BCB@BBBBCCBBBDBBBBBCBBBA@???ABB@CCAAB@BB??<??CCC?@
@ATNG8:02854:07334
GATGGTAGTCTCAGATAGTCTATAGTACTCATTCGTTTCGGAAGAGACAGGTACGTTAATAGTTAATAGCGTACTTCTTTTTCTTGCTTTCGTGGTATTCTTGCTAGTTACACTAGCCATCCTTACTGCGCTTCGATTGTGTGCGTACTGCTGCAATAATTGTTAACGTGAGTCTTGTAAAACCTTCTTTTTACGTTTACTCTCGTGTTAAAAATCTGAATTCTTCTAGAGTTCCTGATCTTCTGGATAGCGACGCGATATACTACCATCGAATGAGGTTAGTCT
+
@:559=55;AB@ABCCBCCBA@<<<996=5557:99945=9?<@=AA;;;166<<<.5.9444.5.55:=555==5:;<<:'5905=??6:495.59;5;A,///:/5.6<<;;@9915=<.926>BCCCBCABCBC@CAAABCAA@>>>...880..(-07:)/)////9<<><:///<<.7272/5555$55555)555556>>=@:@@@@+<55594;6;;:???CCCC@C@CCCBBB@CBC@CCCCBB<;<BCBBCBAAA;;7;B@???ABBB?B=BCB;;
@ATNG8:02854:07339
GATGGTAGCACACGAGATCTCATCGTACTCATTCGTTTCGGAAGAGACAGGTACGTTAATAGTTAATAGCGTACTTCTTTTTCTTGCTTTCGTGGTATTCTTGCTAGTTACACTAGCCATCCTTACTGCGCTTCGATTGTGTGCGTACTGCTGCAATATTGTTACGTGAGTCTTGTAAAACCATCTTTTTACGTTTACTCTCGTGTTAAAAATCTGAATTCTTCTAGAGTTCCTGATCTTCTGGTGAGATATGCATGATGCTACCATCGAATGAGGTTAGTCT
+
55::7;CCCCCCAABBBCCCCCCCDBBCCCC@?@A?A<BCAFECCCCCCC?CCCCC=C?CCCC?C?CCCBBBCBB???AAA2AC>BBBB<BCB@?A@@=?A<@@ABBB?AABBBBAA>A?A>A>BBBBB@;;=DD??:AAAA<<<A@@@AAA===<>>@=AA:>>>AA>>>==6<<<=<2<7<=:;:::):=877,8;>AAA@<=;19:9;+;>A@@;?<AA<AAAA===9?=AAAAAA8>=@<>A<><>>>?A?@>>;;;?<<8=;;;?;A<<<<?;>=><<
@ATNG8:02809:07356
GATGGTAGTATATCGCGTCGCTATCCAGAAGATCAGGAACTCTAGAAGAATTCAGATTTTTAACACGAGAGTAAACGTAAAAAGAAGGTTTTACAAGACTCACGTTAACAATATTGCAGCAGTACGCACACAATCGAAGCGCAGTAAGGATGGCTAGTGTAACTAGCAAGAATACCACGAAAGCAAGAAAAAAGAAGTACGCTATTAACTATTAACGTACCTGTCTCTTCCGAAACGAATGAGTACGAGAGAGCACACGTGTCTACCATCGAATGAGGTTAGTCT
+
8:9505=@AABA@@@;;6>@AABDC@CED@CCCC@@=A@CCCCB;;4:>9>:?CCBB???+>9=BBBBBBA=B?8<<ABCCC5CB?@2995&59949@BBCCCDC@C@CC@BBB@BBDABBDDCCCCCCDBA;::;@<@BBCECCB?B@B;;7;BBDDCCC@CCBCBE=@?=A@@:@@>=?8>AA@BCCCFD)AA>A98:BBBB@<?<????:>:=ACAA?ACCBAAA>A>@AB=ADB>@@AEBBBBAA@AAA@BB>>>BCAAABB@B988B<==;:7::=A@@@
@ATNG8:02811:07340
GATGGTAGAGAGAGCTCTCTCATCGTACTCATTCGTTTCGGAAGAGACAGGTACGTTAATAGTTAATAGCGTACTTCTTTTTCTTGCTTTCGTGGTATTCTTGCTAGTTACACTAGCCATCCTTACTGCGCTTCGATTGTGTGCGTACTGCTGCAATATTGTTAACGTGAGTCTTGTAAAACCTTCTTTTTACGTTTACTCTCGTGTTAAAAATCTTGAATTCTTCTAGAGTTCCTGATTTCTGGCTGCGCTGATATGCGCTACCATCGAATGAGTTAGTCT
+
@A??>BCBBBB;;;@666>@A@ACCB@A@D;;9<BAB=A@=A@CDDDDBB@BBCBB@B?@ACB;C?CCCCCCBBB??????.?@?BCDC=BBAA>AAAAED?BBBBBB<??CAAAAB?888=B=AAA?>888=AAAA<@@>>>@@A@@@@@@<<=8788<?@5:7;>=====@@;>>DDD5@;@198888(6<::919577799<9<4<9;9+67818A;@<??<??B?@;;7;=CA;7707//*/9:;7<;???;888@?<<=766::9*//633277---
@ATNG8:02811:07386
GATGGTAGCACGACACGACGATGTGTACTCATTCGTTTCGGAAGAGACAGGTACGTTAATAGTTAATAGCGTACTTCTTTTTCTTGCTTTCGTGGTATTCTTGCTAGTTACACTAGCCATCCTTACTGCGCTTCAATTGTGTGCGTACTGCTGCAATATTGTTAACGTGAGTCTTGTAAAACCTTCTTTTTACGTTTACTCTCGTGTTAAAAATCTTGAATTTCTTCTAGAGTTCCTGATCTTTCTGGGTGTTCAGCGAGTATCTACCATCGAATGAGGTTAGTCT
+
8844.48::9:655=;=<<666:;:;666?>?<>CCD?CC@B>BBBBBBB@@@@@A>B7;9???C?BABAAA>5545==>?+=<6;333(3::;7;;<8<<554:;3717??>ABAA>@?><?>A@???8889;;5;5;====>=>======;;:7:881784::=<=?A888=666666+9195:;>>>.>A<<:29755587:22,.777'7..(.8(..)29388777994969855252'.778-///6>>5639///<//.?49999=1555519499999
@ATNG8:02812:07350
GATGGTAGTATCTGCACACTCTGTCCAGAAGATCAGGAACTCTAGAAGAATTCAGATTTTTAACACGAGAGTAAACGTAAAAAGAAGGTTTTACAAGACTCACGTTAACAATATTGCGGCAGTACGCACACAATCGAAGCGCAGTAAGGATGGCTAGTGTAACTAGCAAGAATACCACGAAAAGCAAGAAAAAGAAGTACGCTATTAACTATTAACGTACCTGTCTCTTCCGAAACGAATGAGTACTGCGTCTCACTCTCGCCTAATCGAATGAGGTTAGTCT
+
BCBB?BCECCBBCCDEAABCICECB@BBB?ABACBB@C@CCCCCAA>AA>A?BBB@@@??.?@CBBBBBBBBAA9@<:;;;;*;C>C5;;;6;A@=ABCCCCCCC?C<BB@CBB>AAB?BBCCCBBBBBBB@?BBBB?BBBBBACC?B?BBB?BCBBBAAC=?@CCCD?BB?BBA;B@9773&377122222$22+2=<=@BA@@<@<@>>><?=@@@??=DAA@CCC:@:ADF:=@@>@AAB??????ABBBBABCCBBBB;=>?BBBB?B@A@=@=ABBBB
@ATNG8:02812:07360
GATGGTAGTGTGTCTCTGAGAGTAGTACTCATTCGTTTCGGAAAGAGACAGGTACGTTTAATAGTTAATAGCGTACTTCTTTTTTCTTTGCTTTCTGTGGTATTTCTTGCTAGTTACACTAGCCATCCTTACTGCGCTTCGATTGTGTGCGTACTGCTGCAATATTGTTAACGTGAGTCTTGTAAAACCTTCTTTTTACGTTTACTTCTCGTGTTAAAAATCTGAATTCTTCTAGAGTTCCTGATCTTCTGGAGATATCATCAGCGAGCTACCATCGAATGAGGTTAGTCT
+
887:48/049444995569==666;>=<<<::5:888044.44(4<99:==8;95595)5799;>6?;695@////72//////#/9909777)///7:4:///)/7)////8;7<>><;;;<9<=@<D?CC:9:DCC>BBBC?@AEEGCBBA;;;BCBAA6;;B=BB?B>@@ACACC@@<>>==>0=:?9==>=>,>@9::/90.*..-----(-555'75559494994;;;;;>?2626::9<<79:99===000000000:@=<<<=<47////)/9::3:.54;55
@ATNG8:02814:07348
GATGGTAGAGAGAGCTCTCTCATTGTACTCATTCGTTTCGGAAGAGACAGGTACGTTAATAGTTAATAGCGTACTTCTTTTTCTTGCTTTCGTGGTATTCTTGCTAGTTACACTAGCCATCCTTACTGCGCTTCGATTGTGTGCGTACTGCTGCAATATTGTCAACGTGAGTCTTGTAAAACCTTCTTTTTACGTTTACTCTCGTGTTAAAAATCTGAATTCTTCTAGAGTTCCTGATCTTCTGGTGAGATATGCATGATGCTACCATCGAATGAGGTTAGTCT
+
BA@;?BBCCCCCCCCBCCCGFBA7A>BABCCCACCBF>CB@BACCBDFDD@DBB;:7<?BAAD@C@BBBDAABBC=::999)3;4@999(7<=<<BBA?AC=??ACBA>AABABBBB?BB@;A;AA=>>>>><>AAA<>=>=678@<<==>>;;;5;:=;?887<>>AAAAA@@<;::>>-:4:166667(6=;;<097;7559:7907665$222283949=6==888AA:@:@>>>::4:<A:@???@===;;;@@@>>666;*//99:76;;>:>===>>>
@ATNG8:02814:07356
GATGGTAGACATATCGTACTCTCTGTACTCATTCGTTTCGGAGGAGACAGGTACGTTAATAGTTAATAGCGTACTTCTTTTTCTTGCTTTCGTGGTATTCTTGCTAGTTACACTAGCCATCCTTACTGCGCTTCGATTGTGTGCGTACTGCTGCAATATTGTTAACGTGAGTCTTGTAAAACCTTCTTTTTACGTTTACTCTCGTGTTAAAAATCTGAATTCTTCTAGAGTTCCTGATCTTCTGGGTCTACGCTCGTCGCGCTACCATCGAATGAGTTAGTCT
+
>>>>?BBCCBBBBCAA@A?BB>ABCCCCCCAB<@@@A<@@<:965BB>=C9=;@;;4>4:AAA=A>AABBCBB>@033777$33,33..'.///06::088.338<AA>855::@?A8===8=:=878>>==:=>>>188<:776:7777787996:::7;:<A<A@@A@??88167;;;2=:?;?ABBB/><;::09:<<99888:06555'255294949=6:::97771515;:78:7::AA:>:;;766///::;<>>>=A=<><A<476---,33337
@ATNG8:02814:07388
GATGGTAGTGTCATATGAGAGTGTGTACTCATTCGTTTCGGAAGAGACAGGTACGTTAATAGTTAATAGCGTACTTCTTTTTCTTGCTTTCGTGGTATTCTTGCTAGTTACACTAGCCATCCTTACTGCGCTTCGATTGTGTGCGTACTGCTGCAATATTGTTAACGTGAGTCTTGTAAAACCTTCTTTTTACGTTTACTCTCGTGTTAAAAATCTGAATTCTTCTAGAGTTCCTGATCTTCTGGCTCTCGTAGACAGATACTACCATCGAATGAGGTTAGTCT
+
;?>>;CBBBBBBCCCCBBCCBCCDDCCCCCBA?ACCC=CB@C?CCDCBBB@CCCCC@CABBBD@C@CDDDBBBCC?B@CDD5CC?BBDC=BBBB@CCD@CC9;:CCBC?CCDDCCCC@CBB?B@DDCCCCCB?BCCC@D@BBBCCCCCCCDBBBA?CED@BB?B?BCBBBCCCC@BBBBB:A?D;;::::*:CDCC=@@CCBCCCCC@CCCC5GBBCCACACC@CCDDDDD>C?CCCBBB>BBC@BCBBABAABCAAACCCCCCC>@@BBB?BA@@=@@CC@@@
@ATNG8:02817:07353
GATGGTAGATATATGCACGCTCTACCAGAAGATCAGGAACTCTAGAAGAATTCAGATTTTTAACACGAGAGTAAACGTAAAAAGAAGGTTTTACAAGACTCACGTTAACAATATTGCAGCAGTACGCACACAATCGAAGCGCAGTAAGGATGGCTAGTGTAACTAGCAAGAATACCACGAAAGCAAGAAAAAGAAGTACGCTATTAACTATTAAACGTACCTGTCTCTTCCGAAACGAATGAGTACACATCGTCGTGTCGTGCTACATCGAATGAGGTTAGTCT
+
@@DC9==@@?<<<@@A;6666=<@A?BAB@BBCA@?7;9<<<CBCCADD?A=@@?A@ABC1847A@BCBBA:99/8344444$4:5:5<<</<>@@CCCBA@<00*0:00,0=;:>=B=FBBCCBBBCBBBB?BAA@@CBBBBBCDAD@B;;6;A@;;<AC?BAA@=?89948=?6==777.3786<=BBB1:?<>:A@>;;=</80389:+22'29==;9<<<<<<<7:7:><5<@@>@BBCBAA?989??=?A999<97000000///;68:8;67433333
@ATNG8:02817:07377
GATGGTAGTATATCGCGTCGCTATCCAGAAGATCAGGAACTCTAGAAGAATTCAGATTTTTAACACGAGAGTAAACGTAAAAAGAAGGTTTTACAAGACTCACGTTAACAATATTGCAGCAGTACGCACACAATCGAAGCGCAGTAAGGATGGCTAGTGTAACTAGCAAGAATACCACGAAAGCAAGAAAAAAGAAGTTACGCTATTAACTATTAACGTACCTGTCTCTTCCGAAACGAATGAGTACACATCGTCGTGTCGTGCTACCATCGAATGAGGTTAGTCT
+
5<<<7<>>>;;;@;65<<<666=;949:9.45:;>D?C69;B9;9@=@@;@;@@@@?@@@,@=>=9:9>?:<AA:A9;;DBD0@@?A?BBB7AA@:996>?@?BB?B?CC?B@@=AA;9;@>;;<>;9555:599:=2556=>;;@7@;=;:49??=>>>@;???>>?>BA?BBA=><<?>6<70*......%.-)-.)../3<8=494999959;2599929977=>>=B6>>?8===8733;8=<BDBBBA?@?==>>;733<=A;@@><<6;>;84<699333
@ATNG8:02820:07352
GATGGTAGTGCGTGAGAGAGAGACCCAGAAGATCAGGAACTCTAGAAGAATTCAGATTTTTTAACACGAGAGTAAACGTAAAAAGAAGGTTTTACAAGACTCACGTTAACAATATTGCAGCAGTACGCACACAATCGAAGCGCAGTAAGGATGGCTAGTGTAACTAGCAAGAATACCACGAAAGCAAGAAAAAAGAAGTACGCTATTAACTATTAACGTACCTGTCTCTTCCGAAACGAATGAGTACTGTATCTATGTGTGCGCTACCATCGAATGAGGTTAGTCT
+
BBCC@CCDCCCABBCDBBBCCCCDD>CCC?CBB@@@9:89DC?A@B@CB>@;993333333#327;<EBBBBA@?8=>=@@@@,9A=A9CDD;CCD@BABCEFDBB?B@BB@C@@?@CCCDCDDBBBCCCCA@;>A@@<@ACCCCCC@D@EBB>BCCDCBCC?CCCBBB@@A>AA@<?@999+9>>;99::::%:><>:7:CCBBB9997<AA9@<@ACBC@CBAAA@@<@?BBC>CCC?BABBCCCCCCBBBAABBCCBB???BBB?BBB@@8<A;:8;@BBBAA
@ATNG8:02821:07386
GATGGTAGTATATCGCGTCGCTATCCAGAAAATCAGGAACTCTAGAAGAATTCAGATTTTTAACACGAGAGTAAACGTAAAAAGAAGGTTTTACAAGACTCACGTTAACAATATTGCAGCAGTACGCACACAATCGAAGCGCAGTAAGGATGGCTAGTGTAACTAGCAAGAATACCACTAAAGCAAGAAAAAGAAGTACGCTATTAACTATTAACGTACCTGTCTCTTCCGAAACGAATGAGTACACATCGTCGTGTCGTGCTACCATCGAATGAGGTTAGTCT
+
CAA=@AAABBBDCBBBDDDCCCCCB>B999:.:AAA?B@BCCDDBB=;;7;4;CC;;;;;*;<?>?CCCCC@@@8@?;9999)9@>?;?>>6>AB>BBBBBBBBB=@<@C?BBB>BBBBB@B>@@@@AAA=>:=@??=?>>>AAAA<@<@6979AAAABBB?BBBBCC?AA>BBB>@@BBB=B>=<>BCCC3AA>ABBBCBBBB?B?B@@@;@;B::;?<AAAA<=<;@<@AD9>AA?BBCB889BBBCBCBABBBBBA>>>AAA@BBBCC>AA??=??C@BAA
@ATNG8:02825:07343
GATGGTAGCAGACGTGACAGAGCGCCAGAAGATCAGGAACTCTAGAAGAATTCAGATTTTTAACACGAGAGTAAACGTAAAAAGAAGGTTTTACAAGACTCACGTTAACAATATTGCAGCATTACGCACACAATCGAAGCGCAGTAAGGATGGCTAGTGTAACTAGCAAGAATACCACGAAAGCAAGAAAAAGAATTACGCTATTAACTATTAACGTACCTGTCTCTTCCGAAACGAATGAGTACAGAGAGTACGATATGTCTACCATCGAATGAGGTTAGTCT
+
BCCB?BCBBBCCCBBCCDCCCCCCC@CCFABBBBCC@C?BBBACCC?CA>B?BBBBBBBB3B@CBABACDCBBB=BCCCCCC5CC@C?CCC;BCC@CCCCFCDCCAC@BB@BCC?CCCCCDC?CCCBCCCBB?BCDD?BBABBCCD?A@BBB?ACBCAAAD?BBBBBB?BB?BBC@BBBBB>AAA=>?==?.?A?B@CCC@@AC?C?BBBC?C?ABBBB?BB@A@AA@B?@AA:AAA>?@?BBBBBBAAACCDAAACCCBA?AA@:?A?AA7==@><>9??;;<
@ATNG8:02830:07362
GATGGTAGCGCACACATAGATACAGTACTCATTCGTTTCGGAAGAGACAGGTACGTTAATAGTTAATAGCGTACTTCTTTTTCTTGCTTTCGTGGTATTCTTGCTAGTTACACTAGCCATCCTTACTGCGCTTCGATTGTGTGCGTACTGCTGCAATATTGTTAACGTGAGTCTTGTAAAACCTTCTTTTTACGTTTACTCTCGTGTTAAAAATCTGAATTCTTCTAGAGTTCCTGATCTTCTGGGATGTGTGCGCAGTGCCTACCATCGAATGAGGTTAGTCT
+
AAA<@AABCECBCBBAAABABCAACCCBCCBB?CBBF@DE@B?AA@BDDHBICCCCAC@@@@A5;59:59<555=059===,=>;:<@@9966=8@=@:;@699@@BC@CCCGCCCC@CCC@D@BBBCCBCC?BBBB?BBBAAAAAABBBBDECC?CCC@CD?@=@BA000A@@;B@@@@7>=@69:BBB1@@CEF>CCB;::DBBB?BCBB0B@@<;5;=;;8;BA@B@A?B>BBBCCC@BBBB<B;;<CBAACCBABBC?A@@=@@A@B?DBBB?B@CEBAB
@ATNG8:02830:07374
GATGGTAGTTAGAGCTTACATAGTATCATTCGTTTCGGAAGAGACAGGTACGTTAATAGTTAATAGCGTACTTCTTTTTCTTGCTTTCGTGGTATTCTTGCTAGTTACACTAGCCATCCTTACTGCGCTTCGATTGTGTGCGTACTGCTGCAATATTGTTAACGTGAGTCTTGTAAAACCTTCTTTTTACGTTTACTCTCGTGTTAAAAATCTGAATTCTTCTAGAGTTCCTGATCTTCTGGGCTGCGCTGATATGCGCTACCATCGAATGAGGTTAGTCT
+
<<>>?BCCC@DCCBAA?BBBBBABCDD@A?ADDH>CB@B@CDDBBBB?BDDCB=B@DDCC>C@CCCCCCBBC?CCCCC1B@<@?@@<ACDD?BBB@BC?AAACBB?ACCBAAAA>AAB>B>@ABBAA@A@DCBA<BBAA>;=@@ADAA?:::<???<?@<@<A@@?ACBCC;>>>BB6B=@<@?A@@/AA@@@:@??>>>BD>=4;;::);:;;C=A<@@;@@?@@@@;@;@?@BAA988;<4=///=;9;???AB>=>>::6:?AAA<AA??;@<AA<=;
@ATNG8:02833:07353
GATGGTAGTGATACAGATCAGACACCAGAAGATCAGGAACTCTAGAAGAATTCAGATTTTTAACACGAGAGTAAACGTAAAAAGAAGGTTTTACAAGACTCACGTTAACAATATTGCAGCAGTACGCACACAATCGAAGCGCAGTAAGGATGGCTAGTGTAACTAGCAAGAATACCACGAAAAGCAAGAAAAAGAAGTACGCTATTAACTATTAACGTACCTGTCTCTTCCGAAACGAATGAGTACGATGAGATCTCGTGTGCTACCATCGAATGAGGTTAGTCT
+
ECCE?B@ABCCCCCCCCCCCCCCCC@BBC?A@BB@@=A?BCCCCCD@AB?B?BAA@@@@@.@=ACDDBBACCCB;AABBBBB3AA>A=BBD:BCC@DDCCCCCCD@C@BB@BBB@BCBCCBBBBBCCCAAAC@CDDC?CCCCBBBC?D@CCB@CECBBABB@CDCCBB?BB>AA@5989999+9==999999(9B>B>?@EDAAB7:59AAA<;6:CCBB?BC@@@BB?B@DDD>CCB@CBDBACCCCCBBBCBAAABBA?@?@ED?AA;;;<@BCB?C@CCAAA
@ATNG8:02833:07380
GATGGTAGCATCATGCATATCTCACCAGAAGATCAGGAACTCTAGAAGAATTCAGATTTTTAACACGAGAGTAAACGTAAAAAGAAGGTTTTACAAGACTCACGTTATCAATATTGCAGCAGTACGCACACAATCGAAGCGCAGTAAGGATGGCTAGTGTAACTAGCAAGAATACCACGAAAGCAAGAAAAAAGAAGTACGCTATTAACTATTAACGTACCTGTCTCTTCCGAAACGAATGAGTACGAGAGTCAGAGCAGAGCTACATCGAATGAGGTTAGTCT
+
777:;=<?BBBBB:;;BBBBCCDCC@BAB;:;DC;;6;=;:9AAAC@DC?C>@@A<=<<<)9-89:@AACBABF>>?@BAAA0A>=:4944&5>>;@;9;BCCCG@BBCB?BBB?CDCCCCCCBBCDAAADB@BAA@@BBCCCCBC?B@BBB@BBBBCBBB@DCCCBA?BC@AAA>BABAB;A@@<@@>@@@(@A?BBBBBBCBB?B?C=??>B===@@AABCBBB@D?B<;;;6:@A????AABCBBBCBBBCBBABAB999???ABBBB@?EBB?B?B@A@C
@ATNG8:02838:07355
GATGGTAGTATCTGCACACTCTGTCCAGAAGATCAGGAACTCTAGAAGAATTCAGATTTTTAACACGAGAGTAAACGTAAAAAGAAGGTTTTACAAGACTCACGTTAACAATATTGCAGCAGTACGCACACAATCGAAGCGCAGTAAGGATGGCTAGTGTAACTAGCAAGAATACCACGAAAGCAAGAAAAAGAAGTACGCTATTAACTATTAACGTACCTGTCTCTTCCGAAAACGAATGAGTAATAGATATACGTATAGCTACCATCGAATAGGTTAGTCTA
+
////)///989=///9;::;;;;//)///)/79:99.5.5>>455505:4:4--------$-38::<<::9666(///////$/4.4.444&5:=:?A@AB969@?A?AC?BB=:=>B@AB@9999BA;<@F=BD9;79==@BCCC>B?B;;5;A@?@BCC@C?@ABC:>?<??;9<<;:=3333,37778(8;8;;<<A;??=2703999.5/5<A?@<??==?99.4.3333&337-33::::4888888===><<444=<<<7<555;05353756--,,,
@ATNG8:02838:07357
GTTGGTAGCACACGAGATCTCATCGTACTCATTCGTTTCGGAAGAGACAGGTACGTTAATAGTTAATAGCGTACTTCTTTTTCTTGCTTTCGTAGTATTCTTGCTAGTTACACTAGCCATCCTTACTGCGCTTCGATTGTGTGCGTACTGCTGCAATATTGTTAACGTGAGTCTTGTAAAACCTTCTTTTTACGTTTACTCTCGTGTTAAAAATCTGAATTCTTTTAGAGTTCCTGATCTTCTGGCGCTCTGTCACGTCTGCTACCATCGAATGAGGTTAGTCT
+
45.48=5//;77//////=CBB=B==<:9;00,/;;;39A;@8BBCCHFC@FCBCB@C@BBCC?A:>A@;:4433-33333$335:9:C<BCCBBD@@=?C?AABB@@<@BFBBBBD?BBB?B?><<=877703;999>>AAAAA@@?>;;;698//..).72727555:7769272222&227277<;<+779;>6@;;;===;;;56666)6///3060////&..2222722...660..2165358///9887977555=A;55/773///<6<5@@@@>
@ATNG8:02840:07378
GATGGTAGCTCGCTGATGATATCTCCAGAAGATCAGGAACTCTAGAAGAATTCAGATTTTTAACACGAGAGTAAACGTAAAAAGAAGGTTTTACAAGACTCACGTTAACAATATTGCAGCAGTACGCACACAATCGAAGCGCAGTAAGGATGGCTAGTGCAACTAGCAAGAATACCACGAAGCAAGAAAAAGAAGTACGCTATTAACTATTAACGTACCTGTCTCTTCCGAAACGATGAGTACTGTATCTATGTGTGCGCTACCATCGAATGAGGTTAGTCT
+
448<7::><===CBBBBB;;;BBBA?B;;6<DDB@A?@:@@B;;9@=@@?C====77777$3288454;>>779-87;4444$4439.555&59;6;D>CCCCAA;@;00+000:>>99995;9;9:9B@@@@CCBB@CCCCCBCC>B>B;;6;BBBBCCC@BAAB@?=?D@A=@<@;00-/9959=<?A28918>@@A>?@C?B?BAAB=@=ABAAC@BAAAA@@:?<=@A;@;;:AABABBBBBB?@@BBEGAAACCA@@>:;;=BB@CCCC?C?CBBBB
@ATNG8:02842:07357
GATGGTAGCTCGCTGATGATATCTCCAGAAGATCAGGAACTCTAGAAGAATTCAGATTTTTAAACGAGAGTAAACGTAAAAAGAAGGTTTTACAAGACTCACGTTAACAATATTGCAGCAGTACGCACACAATCGAAGCGCTGTAAGGATGGCTAGTGTAACTAGCAAGAATACCACGAAAGCAAGAAAAAGAAGTACGACTATTAACTATTAACGTACCTGTCTCTTCGAAACGAATGAGTAACTATAGACTATCTGGGACTACCATCGAATGAGGTTACGTCT
+
BAAA?A<BCC?A=ABBBCBCDBCBC@CCA?CBBBBB@CACCCBBBD?BB<@<@=>=<@??.??9@998>A@@A=BBBECBB3BB7:4:AA2>?@4:9<;===7:399<95://*/7<<==@@@@???>>>?=A>>>::9;;////+/6;:A?AA???@@<8=>;;?@<@B5::A<@A??=8=9:39?@@@2==5;;::867=<<8=9>>89189<89878<::::<<:<98;1//0)/968/3,3;8;8==799;;777-577;<5<97893:9:;5930/////
@ATNG8:02848:07378
GATGGTAGTATATCGCGTCGCTATCCAGAAGATCAGGAACTCTAGAAGAATTCAGATTTTTAACACGAGAGTAAACGTAAAAAGAAGGTTTTACAAGACTCACGTTAACAATATTGCAGCAGTACGCACACAATCGAAGCGCAGTAAGGATGGCTAGTGTAACTAGCAAGAATACCACGAAAGCAAGAAAAAAGAAGTACGCTATTAACTATTAACGTACCTGTCTCTTCCGAAACGAATGAGTACGTGTGACGTACGTGAGCTACCATCGAATGAGGTTAGTCT
+
;;:;;???CCCCCCCCBBBCCCFCE@B;;9:AABCC@C@BBCAAAC?@A@C?BB@;;;;;.;@CCBBBA@A;;;0;@;;;;;';98<.555&5@@8=AABECGDD@C@BB?@@@=AA;;;BDCDICCDCBBB?CCCD>BCBACA@?<@?B:;;;ECBBCBB?BAAADA?AA????:?@==>8<<<899::::%:?;>@@AA?AAA4806<>@<@=AACCC?@@;;:@@8:9;CE>KBB@BBBCBBBBEBBBBCBBCCBBBBCBBBB?BBBBB@CBAA>A?B999B
@ATNG8:02853:07361
GATGGTAGTGCGTGAGAGAGAGACCCAGAAGATCAGGAACTCTAGAAAGAATTCAGATTTTTTAACACGAGAGTAAACGTAAAAAGTAAGGTTTTACAAGACTCACGTTACAATATTGCAGCAGTACGCACACAATCGAAGCGCAGTAAGGATGGCTAGTGTAACTACAAGAATACCACGAAAGCAAGAAAAAGAAGTACAGCTATTAACTATTAACGTACCTGTCTCTTCCGAAACGAATGAGTACTACTCTCAGAGACACACTACCATCGAATGAGGTTAGTCT
+
<CAB=@?<<;@A;;;@@=<<<B995)555.59955549499944444)44.458?;887777#3499:<BC@;;::1//--666'5--(/2777.9:>:996@BB@<<,---05--(-9::<=;<@CCHECCBB@BCBB?BBBABBBC?C@C@@?@BBBCCA@@000GD@CC@BCC?@@@AA59:@=@CDDD3CC?:::898???@9>800/95;6//9A@=@@000?>;?989:58=>?CBBBCAB@@@A000@@@BBBCB>==CC@B@@@@<=A@A<?8:;DDB
@ATNG8:02854:07362
GATGGTAGTATCTGCACACTCTGTCCAGAAGATCAGGAACTCTAGAAGAATTCAGATTTTTAACACGAGAGTAAACGTAAAAAGAAGGTTTTACAAGACTCACGTTAACAATATTGCAGCAGTACGCACACAATCGAAGCGCAGTAAGGATGGCTAGTGTAACTAGCATGAATACCACGAAAGCAAGAAAAAGAAGTACGCTATTAACTATTAACGTACCTGTCTCTTCCGAAACGAATGAGTACACACTCTCATATGACACTACCATCGAATGAGGTTAGTCT
+
::<>@CCCDDCDBBBBBBBDCCCCE@BBC@CCAAAB>B=BAB@@AD>BA?A>AA@;:999):>AACBBA@A???9<??@@@@,@@<@>BBB;BCDABBCBGDCCCBC@BB>BCDADCBABBBBCCCCCBBBB>@@BD@BBBBAAAC?E@C@@?@BABBBBC@CCBBAAACC?;;;>BDCCE?;;;@@@@@@0@A?ABABCDECC?D?BBBB?B@AABBB?BB@@@AD;?<?@@9>??;?AAABBADBB???BAAABBBBB;;:CC?BCAAA?BBBC@C@CCD<<
@ATNG8:02855:07364
GATGGTAGGACGAGCGTCTGAGAGGTACTCATTCGTTTCGGAAGATACAGGTACGTTAATAGTTAATAGCGTACTTCTTTTTCTTGCTTTCGTGGTATTCTTGCTAGTTACACTAGCCATCCTTACTGCGCTTCGATTGTGTGCGTACTGCTGCAATATTGTTAACGTGAGTCTTGTAAAACCTTCTTTTTACGTTTACTCTCGTGTTAAAAATCTGAATTCTTCTAGAGTTCCTGATCTTCTGGTGTCTGATCTTATCACTACCATCGAATGAGGTTAGTCT
+
BBCC@ECC?BBBBBBBBCBDCCA@?ADDDCCC@C;;;8;C?C@CCBBBCD?CCCCC@C@CCCC@C@CCCCCCCCC@@ABBB0BA=BBBC=BBBB@BBF@CC?AAACDDADCCCCDCD@BBE@B@CCCCCCCDACCBB<?ABA@BBBCBBBB@@@B?BBBADG@C?BBBCCCCCC>B;;;;.;@E>;;;;;*;AAAA=AECCBCBAAA5;;;;*;BB<;8;>BB8:;DFCCC@B@CCBBBB?BCC9;<D<;;AA@CACGHDCBBB?AA@;;5;;;;4:>BBCDC
@ATNG8:02806:07401
GATGGTAGGCGACATACATACGCGCCAGAAGATCAGGAACTCTAGAAGAATTCAGATTTTTAACACGAGAGTAAACGTAAAAAGAAGGTTTTACAAGACTCACGTTAACAATATTGCAGCAGTACGCACACAATCGAAGCGCAGTAAGGATGGCTAGTGTAACTAGCAAGAATACCACGAAAGCAAGAAAAAAGAAGTACGCTATTAACTATTAACGTACCTGTCTCTTCCGAAACGAATGAGTACTATGTAGAGCTCTATACTACCATCGAATGAGGTTAGTCT
+
88=A@AAB8;;;;:555666;:5556?99666=@@B7949@A?A@@=@A?B?BAAABBAA,@6;;@BBCA??@@,9594444$55.5.555&55<79;666?=>=9=:6646@?7?@:::@=::;<<:;99999959299=B=BBC?C??9916@@@AAAB=@?>>@@=AA>ABD@CCCCF?A><899::::%:737A@AABAA?=?=99AA/939@AB@@CBBBBBB@D@CCD?B@@?@BBFDCCDCBBBBBBBBBABA@@AA@A=;;;=C8;?@A>A?BCBBB
@ATNG8:02808:07405
GATGGTAGCATCATGCATATCTCACCAGAAGATCAGGAACTCTAGAAGAATTCAGATTTTTAACACGAGAGTAAACGTAAAAAGAAGGTTTTACAAGACTCACGTTAACAATATTGCAGCAGTACGCACACAATCGAAGCGCAGTAAGGATGGCTAATGTAACTAGCAAGAATACCACGAAAGCAAGAAAAAAGAAGTACGCTATTAACTATTAACGTACCTGTCTCTTCCGAAACGAATGAGTACCTCTCAGACGCTCGTCCTACCATCGAATGAGGTTAGTCT
+
CCA>@A<<>>BBCBB=>=BCFFCCBABCBBCC@@@@<@?BBA@@BB?@=392984<CCDC3C=>?BBBA@B???8><;;:::.;B?C@CCC;B;;7;BBBDGGFDADACB?BAA>BBBBBBCBFHDCCBBA@=@BCC@BBBBBBAA@DAJA@@@DC@BBBD@BCBBBB@BA>AA@:=>:99,9993999898%9?;>A=A?:@AB?B@CA>>;A=AACBB?BC;;;@C6:8:CB=ABB@BBBBCBB?BBEBBCBCBBB???;9=::5;<<=>:>A;;6;;?BCBB
@ATNG8:02814:07406
GATGGTAGGACGAGCGTCTGAGAGGTACTCATTCGTTTCGGAAGAGACAGGTACGTTAATAGTTAATAGCGTACTTCTTTTTCTTGCTTTCGTGGTATTCTTGCTAGTTACACTAGCCATCCTTACTGCGCTTCGATTGTGTGCGTACTGCTGCAATATTGTTAACGTGAGTCTTGTAAAACCTTCTTTTTACGTTTACTCTCGTGTTAAAAATCTGAATTCTTCTAGAGTTCCTGATCTTCTGGGCGTATGTATGTCGCCTACCATCGAATGAGGTTAGTCT
+
55>>;CCB?BBCCCBCABBDCCCC?BBBBB?>;@>@@;@C@C@BBBCCCD?DDBBB?D?DDCC?C?CDDCAAADC@CCCDD1BB?BDGC?CCCC@BGJBDD9::@DEF@CCBBBCCC@CCC?C?CCCCCAAA?CCCC?CCCCCCCCBCBBBBCCD?BBB?BC@B?BBBCDCCBC@CCCDD;C@C?CCEEE1CCCCC=CBCCCCBBBA<@@@@0@ABBCAC@BC@BCCCCBB?A@CCCBBB>@?CF>CBABCCBCDDBBBA?CCE@BB@@@>AACC?A>AC;;;
@ATNG8:02815:07416
GATGGTAGTCATGTAGACGCACCAGAAGATCAGGAACTCTAGAAGAATTCAGATTTTAACACGAGAGTAAACGTAAAAAGAAGGTTTTACAGGACTCACGTTAACAATATTGCAGCAGTACGCACACAATCGAAGCGCAGTAAGGAATGGCTAGTGTAAACTAGCAAGAATACCACGAAGCAAGAAAAAGAAGTACGCTATTAACTATTAACGTACCTGTCTCTTCCGAAACTAATGAGTACTGCGTCTCACTCTCGCCTACCATCGAATAGGTTAGTCT
+
><<>@A<ABABBCBBB;66@9616>>?CCC@@A@C>@@@?:99<@A6;4;B?::::-8;<??BBCCC??>8<>=====,<>;=3773+39;=888<<==9;1937>7<=>=@@A@???>>>A;;;@@>9>;8808::<<;6716)/)/>9=:?<@>577(6::=BB>A@>BDD<>>@@;?@>798888(8<8=>?>A====5:4:<;;5:<AA8858<=:<<>>;?<<<>7;?D====@888::;A87/9////566:065@;@;><8*///(/4899;6
@ATNG8:02818:07398
GATGTGGTGCACATGAGTGTATCCAGAAGATCAGGAACTCTAGAAGAATTCAGATTTTTAACACGAGAGTAACGTAAAAAGAAGGTTTTACAAGACTCACGTAACAATATTGCAGCAGTACGCACACTAATCGAAGCGCAGTAAGGATGCTAGTGTAACTAGCAAGAATACCACCGAACAAGAAAAGAAGTACGCTATTAACTATTAACGTACCTGTCTCTTCCGAAACGAATGAGTACTGCGTCTCACTCTCGCCTACCATCGAACGTGAGGTTAGTCT
+
77///9)//;;//////55:<==7;9;2444444.4.4559:>>666:?9:;554:::(:.55697995--(--58888+--,-8<<<.://)////:><454.43-39929:;45499555//////-068--(/////4457=9=65666;;;>>95555557<=8///3//(/;68907373&33,398/////33838822+238255:.5549997)/+//:1///)/663//9/////594444:::9;564/5:--,,(,,,,--39568988
@ATNG8:02821:07396
GATGGTAGTATATCGACGTCGCTATCCAGAAGATCAGGAACTCTAGAAGAATTCAGATTTTTTAACACGAGAGTAAACGTAAAAAGAAGGTTTTACAAGACTCACGTTACAATATTGCAGCAGTACGCACACAATCGAAGCGCAGTAAGGATGGCTAGTGTAACTAGACAGGAATACCACGAACAAGAAAAGAAGTACGCTATTAAACTATTAACGTACCTGTCTCTTCCGAAACGAATGAGTACGAGAGAGCACACGTGTCTACCATCGAATGAGGTTAGTCT
+
<A99.444444/77////7///7;;=7;:=7555:;;8>:<???>>>:>B75.5;4444444#454449455<<<<34344444$4:7<8<==,//:)////99=<=055:5::=:>;;;>>B@AABBBBCBB8;:9:;?99544:94;7:=<05665:<<>9:::////8386;;:388//*/;5;;;;/8858:99;;333,33(37576=6;;===85444448364988/8//)/666:888::99:<<<A==8===@8876://.72335517-54933
@ATNG8:02826:07414
GATGGTAGCAGATGTGACAGAGCGCCAGAAGATCAGGAACTCTAGAAGAAGTTCAGATTTTTAACACGAGAGTAAACGTAAAAAGAAGGTTTTACAAGACTCACGTTAACAATATTGCAGCAGTACGCACACAATCGAAGCGCAGTAAGGATGGCTAGTGTAACTAGCAAGAATACCACGAAAGCAAGAAAGAGAAGTACGCTATTAACTATTAACGTACCTGTCTCTTCCGAAACGAATGAGTACTGCGTCTCACTCTCGCCTACCATCGAATGAGGTTAGTCT
+
;;?;7;<<<?;@966=<<<=>;<AC;;AB:;9AAAB7;69AA?@?A<@>3498=>=?><<<+=8;:>=BBAA9:9.9<;:;<<*;@;><@@@0@B@<@B9;;CC<;7:=@@=BBB@BBBBCBBCDDCDCCCCC@CC@@>@BGCCCBB?C@DBB@BCCCCBBB?CCCCCC@BB>BBB?AB:99+:::39==5?BAA?BBCCAABJJAE@BBBD@C@BBCBB?BC@@ABC@D@A@A;?::5:@@@ABBBCCBCBBCBBBCCCCB?BCCACAAAC?ABA@=@?BCCCC
@ATNG8:02830:07391
GATGGTAGATACTCGCTGATACACCCAGAAGATCAGGAACTCTAGAAGAATTCAGATTTTTAACACGAGAGTAAACGTAAAAAGAAGGTTTTACAAGACTCACGTTAACAATATTGCAGCAGTACGCACACAATCGAAGCTCAGTAAGGATGGCTAGTGTAACTAGCAAGAATACCACGAAAGCAAGAAAAAGAAGTACGCTATTAACTATTAACGTACCTGTCTCTTCCGAAACGAATGAGTACGAGAGAGCACACGTGTCTACCATCGAATGAGGTTAGTCT
+
5?@<7@@BCBBAA;55;;<<>BBBD=BAB@?BCCA@;@<000<<9=:B=9B:A@@AAAAA2A?BBCBA@>>:9:,:?;:994$9424.555&59==>CCCCAA00+0,00,0@C=BBBBBDCDCCCCBBBA@=@B;;7;ABBCAAA?C?BBB?BBCCCBBC?CDCB::8:B>AAB799ABB>BCC>AACCC3DC=AAAAA@BBC<?<?B@@=A===BAA=@@@@BAA>A?A@@;@??<ABACCCAB:99AAA@ABAABBBABBBA>@0.--2---9595<A@;;
@ATNG8:02838:07404
GATGGTAGTGTCATATGAGAGTGTGTACTCATTCGTTTCGGAAGAGACAGGTACGTTAATAGTTAATAGCGTACTTCTTTTTCTTGCTTTCGTGGTATTCTTGCTAGTTACACTAGCCATCCTTACTGCGCTTCGATTGTGTGCGTACTGCTGCAATATTGTTAACGTGAGTCTTGTAAAACCTTCTTTTTACGTTTACTCTCGTGTTAAAAATCTGAATTCTTCTAGAGTTCCTGATCTTCTGGGTGTATCAGCGAGTATCTAATCGAATGAGGTTAGTCT
+
<<A@9;<<;;;<@CBBBBBCAAABBBCBBB;:5;;:;.;?4;49@?@=@A;A>>>CAD@A???5?9@@@A@==<@=<:>>>'992949@6666=7:;605:*----->8;;;<9977)//78<)/0A6659>4566<7<<=<<66966;9<:@@@;??B=BA6;4;;:9:B@DC;99CCB9B:>8:::::*;ABBB<@@;;;B;;;;=AABB0@AA;;6;<AB?@@@B;;;6;6;BACCA;@;;;/;BBAAAA;;;CC;:;CCCAFCCC<@@A@<A7;;@AC
@ATNG8:02838:07436
GATGGTAGAGAGAGCTCTCTCATCGTACTCATTCGTTTCGGAAGAGACAGGTACGTTAATAGTTAATAGCGTACTTCTTTTTCTTGCTTTCGTGGTATTCTTACTAGTTACACTAGCCATCCTTACTGCGCTTCGATTGTGTGCGTACTGCTGCAATATTGTTAACGTGAGTCTTGTAAAACCTTCTTTTTACGTTTACTCTCGTGTTAAAAATCTGAATTCTTCTAGAGTTCCTGATCTTCTGGGCAGACTCTCACACGCCTACCATCGAATGAGGTTAGTCT
+
:::;>ABBBCCCBBA@BABCCCCCCCBBCCBA=A?@@8AB?B?BBCCCCC@CBBBC@BADCCC?C?A@?ACCD>><999:9$3:59999,7BBB?BBB?BC>B889A@;??AABBCC=BAA?C>BBAB>=>>;?<<=688==;;>@@@@@A>>>A=>>>;@A<A=???@??@BB<>>@@@6@=C:==AAA/@@>>>9>>>>A@@>A?=A>CC/C<<=A=B;?>:AADA:::<A<@>A@@@7::@@5<:::??>>>BAA@@@<A>>:<9::?;>>>>:>;>???@
@ATNG8:02843:07424
GATGGTATTACATGATAGACGACACCAGAAGATCAGGAACTCTAGAAGAATTCAGATTTTTAACACGAGAGTAAACGTAAAAAGAAGGTTTTACAAGACTCACGTTAACAATATTGCAGCAGTACGCACACAATCGAAGCGCAGTAAGGATGGCTAGTGTAACTAGCAAGAATACCACGAAAGCAAGAAAAAAGAAGTTACGCTATTAACTATTAACGTACCTGTCTCTTCCGAAACGAATGAGTACGATGAGATCTCGTGTGCTACCATCGAATGAGGTTAGTCT
+
4//:)///)/////44444544445.5994595599498=555=65.4;.4.4////;;;)/,//:555A5555)5944444$4<6;5;;;09::7555599;55269=@;@CC9<;?AAAA@AA?;?B999;??@B<@@BBBBBB?B@CCC>CB;::B>C?CBBB>B:CC@CCC?BCAAA<>;;8899999%8?;9949AA>?=?37/3773,3179;;<7:<;;;;???7;;B8:4509=>@A>>>ACA=>?999>=>??@@BBB?BBAAA==A;;8;=AB;;;
@ATNG8:02845:07394
GATGGTAGCAGACGTGACAGAGCGCCAGAAGATCAGGATCTCTAGAAGAATTCAGATTTTTAACACGAGAGTAAACGTAAAAAGAAGGTTTTACAAGACTCACGTTAACAATATTGCAGCAGTACGCACACAATCGAAGCGCAGTAAGGGTGGCTAGTGTAACTAGCAAGAATACCACGAAAGCAAGAAAAAGAAGTACGCTATTAACTATTAACGTACCTGTCTCTTCCGAAACGAATGAGTACAGAGAGTACGATATGTCTACCATCGAATGAGGTTAGTCT
+
>BAA9<<<>>;;;=<<;;555<9;;766@8=BBCBC@CAAABBCBB?BA<@<@@BCECCC2C>AABBBBBAA@@9:9;ABBB0:;592999*:@@>ABBBCCBCB=A=;;5;CB=AB@A@ABBCJCCCCCCG@CB::9;BBBBBBB>AA9<<8;BBBCCBB@CCCBBD?BB@BBC?BA:::59==?BCCCB3??<?@AAAC?AA@C?CBCC?B?B<;;B@BBBAAAA?A=CA@8=00+0<@=0;:AABBCAAABBBBBAAABBBF=??BBC?A@@@<@>BB@@@
@ATNG8:02845:07418
GATGGTAGTACATGATAGACGACACCAGAAGATCAGGAACTCTAGAAGAATTCAGATTTTTAACACGAGAGTAAACGTAAAAAGAAGGTTTTACAAGACTCACGTTAACAATATTGCAGCAGTACGCACACAATCGAAGCGCAGTAAGGATGGCTAGTGTAACTAGCAAGAATACCACGAAAGCAAGAAAAAGAAGTACGCTATTAACTATTAACGTACCTGTCTCTTCCGAAACGAATGAGTACTGCGTCTCACTCTCGCCTACCATCGAATGAGGTTAGTCT
+
BBDA@CAAABCCCCBB?@@B;;<DE?CBD>BBCICCACACCEBBBB?BC?C@CBBBDCCC1@>@BBBEFCGCCC;CA;;;;;);?>@>CBB9CCG@CBABCCDCC>B@BB?BDD?BADCCBAABBBBBBCCC@CCCC>BAB@BC@@>A@CCC@CCBBBDDC@CAABBB@BC?CCC?AA998-:?@;?EFDD2BB?CAAAADBBB?B<>>DC?D?CCBBB?BB@@@CC@B@CDD>EBB?BACCCBCCCDDAAABBCCCCCCC@CCC@CBBBB@CCBA?A@CCCBB
@ATNG8:02847:07391
GATGGTAGCGCATATCAGCGCAGCCCAGAAGATCATGGAACTCTAGAAGAATTCAGATTTTTTAACACGAGAGTTAAACGTAAAAAGAATGGTTTTACAAGACTCTACGTTTAACAATATTGCAGCAGTACGCACACAATCGAAGCGCAGTAAGGATGGCTAGTGTAACTAGCAAGAATACCACGAAAAGCAAGAAAAAAGAAGTACGCTATTAACTATTAACGTACCTGTCTCTTCCGAAACGAATGAGTACGTGTGCGACGTGTCTCCTACCATCGAATGAGGTTAGTCT
+
<>AA?@::::>@??BECBBBDB<<<4<<<7<=;<955.5.5;;9://)//)/3994444444#43999;;;;5505>4</0/<<<+<=///:=<</<--(/6-----5///)/27727//)/::::<;>::=>:<5;::@@AA>AA?CABBB@=9<A;7;666;5555;556=<8<>7;:;6733333&38828;;;<<%98433339987<17,377;588<<B@E:@999@@B?C;;;;0;@@4:9<@????=>:4439;99::8886=7707;<=@<999B@C@BBBBB
@ATNG8:02849:07430
GATGTAGCGCGACGAGCGTAGACCCAGAAGATCAGGAACTCTAGAAGAATTCAGATTTTTAACACGAGAGTAAACGTAAAAAGAAGGTTTTACAAGACTCACGTTAACAATATTGCAGCAGTACGCACACAATCGAAGCGCAGTAAGGATGGCTAGTGTAACTAGCAAGAATACCACGAAAGCAAGAAAAAGAAGTACGCTATTAACTATTAACGTACCTGTCTCTTCCGAAACGAATGAGTACAGAGAGTACGATATGTCTACCATCGAATGAGGTTAGTCT
+
CCCCCCDCCB?@ABBCBBBCCCBC>CCB?CCCCAB>B?CCCDDDD@CC?B?BBDAAAAB2B@DDCCBBBBBBA9??99999*9C=B4;;;6;BCADCCCCCCCB?C@BB@BBB@BCCCCBCBCBCCCCAAA@CCBB>A@@@DD@?<@ACBB?BCCCCCCC@DCB???@DD@>>>?AA@@?8>==9::999(9@?BCAABBDDD>@>>BBB;?;?ABBB@DBAAACC?A>ABC<BBB?BBBBBAABCDC@@@BCCCBBBB@A?AC?CCAAA=>>>><A;A?>>=
@ATNG8:02850:07390
GATGGTAGTATCTGTCTACGAGAGCCAGAAGATCAGGAATCTAGAAGAATTCAGATTTTTAACACTGAGAGTAAACGTAAAAAGAAAGGTTTTACAAGACTCACGTTAACAATATTGCAGCAGTACGCACACAATCGAAGCGCAGTAAGGATGGCTAGTGTAACTAGCAAGAATACCACGAAAGCAAGAAAAAGAAGTACGACTATTAACTATTAACGTACCTGTCTCTTCCGAAACGAATGAGTAACACACTCTCATATGACACTACCATCGAATGAGGTTAGTCT
+
55;<8<CDCB::9;CBBBBAAABBB>CBC@C@@@BA?B?;;;<;;>;;4;;>?>=<<<;,:6:;0//7777:<=5<==::9:'///(-3777&---(--///677;5;8<>9<881555:::67;99=<898>;==>A;>?>;<<//-/3:9DAB99:ABBC@CB@BAA>AB?AAA;??@@@8?:<788888(86/5=:=>@>??A<@<@::9384887888===8<<=,/-/8>4:89487=9884885::99988::988:@<77=8<?BBA?AA??:?=A@AAA
@ATNG8:02850:07404
GATGGTAGCATCATGCATATCTCACCAGAAGATCAGGAACTCTAGAAGAATTCAGATTTTTAACACGAGAGTAAACGTAAAAAGAAGGTTTTACAAGACTCACGTTAACAATATTGCAGCAGTACGCACACAATCGAAGCGCAGTAAGGATGGCTAGTGTAACTAGCAAGAATACCACGAAAGCAAGAAAAAGAAGTACGCTATTAACTATTAACGTACCTGTCTCTTCCGAAACGAATGAGTACGATGAGATCTCGTGTGCTACCATCGAATGAGGTTAGTCT
+
444505CCCCCDDCB@BBBGCBBCC?BBC@CCCCBB?B@CED??@B?AC@B@BABAA@AA2A@BCCAABCCBBB<A>?BEGD3:<;:9BDE;CCC@CAAACCCCC@C@DC@CCC?BBBCCCCCCCCCCCCCG@BBBB<@?BBBEA@>B@C@@?ACCCBBCC@CCCBBB@BB?BBB>AA@@@:AAA?BBBBB3BD@CAAABBBBB?B?BBCA8:6:ACBB@BBAAAAB=?=?FF>CCC?BBAAABAAABBBBBCBAAABC??;>AA=???AA=BC??=?>ABB@@
@ATNG8:02852:07391
GATGGTAGCACACGAGATCTCATCGTACTCATTCGTTTCGGAAGAGACAGGTACGTTAATAGTTAATAGCGTACTTCTTTTTCTTGCTTTTCGTGGTATTCTTGCTAGTTACACTAGCCATCCTTACTGCGCTTCGATTGTGTGCGTACTGCTGCAATATTGTTAACGTGAGTCTTGTAAAACCTTCTTTTTACGTTTACTCTCGTGTTAAAAATCTGAATTCTTCTAGAGTTCCTGATCTTCTGGAGATACACATGATACTCTACCATCGAATGAGGTTAGTCT
+
AB@@>@BCCBCCAACBBBBBB:96BC:95?6929AA>76;49.5A@@CCCACDCCC@C@BCCC@C?BBBACB@:>8??<B=1?A<A:999&3::>9BBA9?A=???AAB?BCCEBACC?DBB>A>AC???AA?:>>>@=BBB:::?????A@:::A;:;:;?A5:6;?==>??>>5;7767-77<+//===,===<=//6A@=<=><<4::::*:;??B=B=AA7;;AA===8=8<<>?AA:==>;>??@??B@///===@?????:=::771///>6;67777;
@ATNG8:02854:07424
GATGGTAGCGCACACATAGATACAGTACTCATTCGTTTCGGAAGAGACAGGTACGTTAATAGTTAATAGCGTACTTCTTTTTCTTGCTTTCGTGGTATTCTTGCTAGTTACACTAGCCATCCTTACTGCGCTTCGATTGTGTGCGTACTGCTGCAATATTGTTAACGTGAGTCTTGTAAAACCTTCTTTTTACGTTTACTCTCGTGTTAAAAATCTGAATTCTTCTAGAGTTCCTGATCTTCTGGGTGTATCAGCGAGTATCTACCATCGAATGAGGTTAGTCT
+
;?>>@DC@ABBCAABCFCCCCCCDCCCCCC:::;CCC=CG?A?@CCFDCD?EECCC@D?CDCD@C@CCCCBBBCC?CBDDD1BB?BBBD>CCCC?CCC@CC?AABCCD@CCEECEEC@BBB?C?DECBCCCC?BBEE?CBBBCCBBCCCCCCBAA?BCC@CC?B?BBCCCCBCB?BBBBB;B?D;::9:9*:?@AA=@@BBCCCBBBADDDD5DBBBC?CACC@BBBBDBC@CABBBCCC?BABB<BBBCBCBCDCCCCCCCDBB@BCECC@CDBB?B?BB999
@ATNG8:02808:07461
GATGGTAGACATATCGTACTCTCTGTACTCATTCGTTTCGGAAGAGACAGGTACGTTAATAGTTAATAGCGTACTTCTTTTTCTTGCTTTCGTGGTATTCTTGCTAGTTACACTAGCCATCCTTACTGCGCTTCGATTGTGTGCGTACTGCTGCAATATTGTTAACGTGAGTCTTGTAAACCTTCTTTTTACGTTTACTCTCGTGTTAAAAATCTGAATTCTTCTAGAGTTCCTGATCTTCTGGCGCGTATGTATGTCGCCTACCATCGAATGAGGTTAGTCT
+
CBBB?CEDCAAABCCCCCCCCCCCFDEDDCBC@BDCE>DC?B?BBBDCCC?CCCAA?A=BBBB?A?BCCCCCDAB?BBBBB1BD@A999,8<==?BBB?BB?BBBBBB@BBBBC999;AAA;A:@@AA?<<<<@@@A;@@@A@@@AAA@@@A===9;>;<@B<@;@AAAAAA@@;???D;D>F<::999+9<>?@9@@?===?8<;<@BCB/A>>?A=A;>><AAAA==<<A<AABBBB5::A=>>>>>>>>@@AB@???<>=@<?==<A<:::;;?:>>>@@
@ATNG8:02809:07480
GATGGTAGCACACGAGATCTCATCGTACTCATTCGTTTCGGAAGAGACAGGTACGTTAATAGTTAATAGCGTACTTCTTTTTCTTGCTTTTCGTGGTATTCTTGCTAGTTACACTAGCCATCCTTACTGCGCTTCGATTGTGTGCGTACTGCTGCAATATTGTTAACGTGAGTCTTGTAAAACCTTTCTTTTTACGTTTAACTCTTCGTGTTTAAAAATCTGAATTCTTACTAGAGTTCCTGATCTTCTGGCGCTCTGTCACGTCTGCTACCATCGAATGAGGTTAGTCT
+
:?<=@CCBBCB=BBB;@@BA@966=<<<<<<>5>:;5,5:7>2666>><<:===@A8@7995:395:<:::<;:<7;;898';:493333&3:::3::=9=@<@AA@AA<?>@AAABB?BBE@C?BAA997;<;???A<;;;@@@>>>>===888<7=:<:8818<><>@@:;:A;?<=9;*8/77(689;;,==<<;)/)//693:;=:;;0;=<>/>;;;?;>:>>:>>@@AB;;7;7;;@AAD=B@@9;;;;;;>>=====;;;;===:?;;;A;>>>><@<AEBBC
@ATNG8:02812:07447
GATGGTAGCGCATATCAGCGCAGCCCAGAAGATCAGGAACTCTAGAAGAATTCAGATTTTTAACACGAGAGTAAACGTAAAAAGAAGGTTTTACAAGACTCACGTTAACAATATTGCAGCAGTACGCACACAATCGAAGCGCAGTAAGGATGGCTAGTGTAACTAGCCAAGAATACCACGAAGCAAGAAAAAAGAAGTACGCTATTAACTATTAACGTACCTGTCTCTTCCGAAACGATGAGTACGTGTGCGACGTGTCTCCTACCATCGAATGAGGTTAGTCT
+
8CACAH@@::99555<<<<=CDCFG?LCB@BBBBBB7;6:@BAAAA>AA>A=@@>94999$:9995>;;?;9;;)5544444$4:5:.555&555.5>666>?::272/0)0;>:>@9::>:8:5///;///6<99;8<;;;=BCC@B@@6699@@<@<<==??>::247=@79996/0/7699:5337373#73,373788:@;=;>;;@A>A>??ABB?BCB@A@B@C@AAD=BBBCBBBBBDBCB????@A?ABBBBB>ABB?9:9??498@?>A68;==B
@ATNG8:02823:07444
GATGGTAGATATATGCACTCTCTACCAGAAGATCAGGAACTCTAGAAGAATCCAGATTTTTAACACGAGAGTAAACGTAAAAAGAAGGTTTTACAAGACTCACGTTAACAATATTGCAGCAGTACGCACACAATCGAAGCGCAGTAAGGATGGCTAGTGTAACTAGCAAGAATACCACGAAAGCAAGAAAAAGAAGTACGCTATTAACTATTAACGTACCTGTCTCTTCCGAAACGATGAGTACTATAGACTATCTGAGACTACCATCGAATGAGGTTGTCT
+
98::;98==B;9:6@@BCC?B<<@E;BBB>BCCBBC;;89B>>BAB@CC=A?:@?77333$36;;=BBBBAAAB8@=;;<<;';@<=<><<.<==8=@9;:ACCF@CABB>@@B?BBBBBBBBDCCCEECCC@BBCC@CCCBCEEK?B?B;;5:A:9;BCD>A@CC@A>AC>AAB?BBBBB;===999:9:(:A=9:8BCCABB<?>>?>?;;;==BBC?BCB;;9@?@<@@@9@0000<?AC<<ABCBB@@=<?@@@@?CBBBACCCBB=@?992929@@@
@ATNG8:02832:07467
GATGGTAGAGAGAGCTCTCTCATCGTACTCATTCGTTTCGGAAGAGACAGGTACGTTAATAGTTAATAGCGTACTTCTTTTTCTTGCTTTCGTGGTATTCTTGCTAGTTACACTAGCCATCCTTACTGCGCTTCGATTGTGTGTGTACTGCTGCAATATTGTTAACGTGAGTCTTGTAAAACCTTCTTTTACGTTTACTCTCGTGTTAAAATCTTGAATTCTTCTAGAGTTCCTTGATCTTCTGGGCTGCGCTGATATGCGCTACCATCGAATGAGGTTAGTCT
+
@<>;=;;;BBCCBB@@@@D>C>?CBB<ABB@A;A;;;)55.54?;;@@AB>@@???0:49BAA?B?AABBBCB;;633333$38,337718:=?>A@=:00,///9::5:BBBAAAB?BAB@C>A====>>><>>AA:>=A?@?>>>;;:B====98884:84;6:799888=:455555&54946///'/8666(///..558771555)3//)/5.5566.56;=96838(/(/579<5555<49/./8///<;999<:9:::1965885///;6:6666;=
@ATNG8:02836:07459
GATGGTAGACACGTGTGCTCTCTCGTACTCATTCGTTTCGGAAGAGACAGGTACGTTAATAGTTAATAGCGTACTTCTTTTTCTTGCTTTCGTGGTATTCTTGCTAGTTACACTAGCCATCCTTACTGCGCTTCGATTGTGTGCGTACTGCTGCAATATTGTTAACGTGAGTCTTGTAAAACCTTCTTTTTACGTTTACTCTCGTGTTAAAAATCTTGAATTCTTCTAGAGTTCCTGATCTTCTGGAGATACACATGATACTCTACCATCGAATGAGGTTAGTCT
+
EA?@=?::>CC;96@956<>>>@CCCBBAB@B=BAAA<>C>B@BCCCBBB:;;AAB29.44983:7;??AB@B==8<<===+<;4;773,3<?A?A::39928937884::=BBBDD???;=A:;;;898>>===>B589>>;;;BAAAA>>>?@;>;:5;>:=;@??????>>7;;A>>-:4:4:9::;+9=>>>3:7<:;77957/5:;9/:8/(/8(/)/;5;65:A>@<@<???@@B7;;;:?==888;6///;;;<>=@?A:>::::7///7179====?
@ATNG8:02839:07447
GATGGTAGTGTGTCTCTGAGAGTAGTACTCATTCGTTTCGGAAGAGACAGGTACGTTAATAGTTAATAGCGTACTTCTTTTTCTTGCTTTCGTGGTATTCTTGCTAGTTACACTAGCCATCCTTACTGCGCTTCGATTGTGTGCGTACTGCTGCAATATTGTTAACGTGAGTCTTGTAAAACCTTCTTTTTACGTTTACTCTCGTGTTAAAAATCTGAATTCTTCTAGAGTTCCTGATCTTCTGGAGATTTCATCAGCGAGCTACCATCGAATGAGGTTAGTCT
+
>;;>@CCCABBCBBA@@CBBCCCBCCCCCBCB?CBCC<AB@F@BBBCCDC@CCD;;89=ABAA?A@CCCCCBCCCACFIKE5CCABBCE>BBEEACCC@BB9=<BCCCACCCCCCCC:;;A=A?AAAB?AA@<@BCC>ABDCCCCBCCBBBC@@@?BDC@BB<@<@@AAACBCB?@@BCB3C5;5;;;;;*;B?BB8:;@AB@999>9>>>=+<5556158>?7;@CAA>?<@=AADCCC@CCC?BBDFF?HDCCCBBBB@@@@@5;;;;A=ABBE>B?ABEDF
@ATNG8:02839:07454
GATGGTAGTGATACAGATCAGACACCAGAAGATTAGGAACTCTAGAAGAATTCAGATTTTTAACACGAGAGTAAACGTAAAAGAAGGTTTTACAAGACTCACGTTAACAATATTGCAGCAGTACGCACACAATCGAAGCGCAGTAAGGATGGCTAGTGTAACTAGCAAGAATACCACGAAGCAAGAAAAAGAAGTACGCTATTAACTATTAACGTACCTGTCTCTTCCGAAAACGAATGAGTACGAGAGTCAGAGCAGAGCTACCATCGAATGAGGTTAGTCT
+
ACCC@A;?BBCBB=BCFAAABBBBB@AAAADCC@BB?B@BBBB@?@?<;4:6???89887$36344@;=?>999,:A==??5;B;B2778*:>?<@ABBBDD>>;><;;5;<=4<>=<=A@@@@@A@;<==:>??B;>>>B??>>:><AAD@BB:99AB?;?@AACC?:957BB:>??>6<9<8>>AAA.:948867ABC@@8<8;@AA=A>@;;;@<@A@BBBA5:48888(799/7>==?BBA@CA?88:B?EA@@?;::BA;?>@>=8::66079<==>>
@ATNG8:02845:07468
GATGGTAGGAGACACGTCGCACACGTACTCATTCGTTTCGGAAGAGACAGGTACGTTAATAGTTAATAGCGTACTTCTTTTTCTTGCTTTCGTGGTATTCTTGCTAGTTACACTAGCCATCCTTACTGCGCTTCGATTGTGTGCGTACTGCTGCAATATTGTTAACGTGAGTCTTGTAAAACCTTCTTTTTACGTTTACTCTCGTGTTAAAATCTGAATTCTTCTAGAGTTCCTGATCTTCTGGGCAGACTCTCCACGCCTACCATCGAATGAGGTTAGTCT
+
CCDC=BCC@CDBBBC@A@BBBCBDCBBBCCAA?BCCJ?CC@CABBBCCDD@BBBCC@B@BCCC?B@C@@?CCBBB@BBBBB3BD?A88859CBB?ABC@BB@??>AAA?BBBBCCAB;AAC?C?@B>B@;::=BAAA<AAAAAAA@@@===>>>A:<=<<>?<@<@@AAA@@@A<@@@AA5A=D>>>>>>/>??AD;A===??A>??<@@@3>====:=8>A;>>>AA>>;><@AADCC8<<AD;A<<<???AD:?>AA<A?A7::><?:<<<<9=8=?A=;
@ATNG8:02851:07440
GATGGTAGGCGTGTGAGAGTCTGCCCAGAAGATCAGGAACTCTAGAAGAATTCAGATTTTTAACACGAGAGTAAACGTAAAAAGAAGGTTTTACAAGACTCACGTTAACAATATTGCAGCAGTACGCACACAATCGAAGCGCAGTAAGGATGGCTAGTGTAACTAGCAAGAATACCACGAAAGCAAGAAAAAGAAGTACGCTATTAACTATTAACGTACCTGTCTCTTCCGAAACGAATGAGTACTATGTAGAGCTCTATACTACCATCGAATGAGGTTAGTCT
+
>@@>@CCC@BCA@@CCCBBA@@BB=7=CC@CFDDCC@B=A@BAABB>BD@B@BBBABBBB2B?CBCCCDCB@??9=B99888)9@<?2877&7=94:B=ABB@@@;?:?A>??>?>>>>BCAA>=>>>:88A<>>>@<>>>?@@=;7<<@>A?ABBA@BBB@BCCCBB?>>;>BB<??BDC<A>>899999(9:39AB@@@@>>;>=@@@A;?;<889<;=>@@>>>=B;>>A7>9949??A???CBBBBBBAAABBBBBACBBB>BBBBB>A=;=9=;8::>>
@ATNG8:02852:07440
GATGGTAGTGCGTGAGAGAGAGACCCAGAAGATCAGGAACTCTAGAAGAATTCAGATTTTTAACACGAGAGTAAACGTAAAAAGAAGGTTTTACAAGACTCACGTTAACAATATTGCAGCAGTACGCACACAATCGAAGCGCAGTAAGGATGGCTAGTGTAACTATCAAGAATACCACGAAAGCAAGAAAAAAGAAGTACGCTATTAACTATTAACGTACCTGTCTCTTCCGAAACGAATGAGTACTACTCTCAGAGACACACTACCATCGAATGAGGTTAGTCT
+
55>A:CCBBBBCCCCCCBCCCCCCI>CBCACCDC:99;=@A@AB@D@CC@C????AEGDF2B<AAA???BB???8?A@AABB2BB?A>BBB;CCGGCCCCDHC;;9;@BB?DBB>BBBAABCBAAABDGBBBHA@@D?BBBABBCC@C@BBB@CDDGDEBB?@@@AAB?B@<@AA000@@@7@=>;000000%0>;00/;=;@B@?B@BBB?:@=>?B@@=@BB@@@B?B?AAB>BCC?BBBABACCBBAA@BBB>@>BBD???CD?E>>?B=ACCC?C@CCCAA
@ATNG8:02813:07491
GATGGTAGCACGAGTCACTCATATCCAGAAGATCAGGAACTCTAGAAGAATTCAGATTTTTAACACGAGAGTAAACGTAAAAAGAAGGTTTTACAAGACTCACGTTAACAATATTGCAGCAGTACGCACACAATCGAAGCGCAGTAAGGATGGCTAGTGTAACTAGCAAGAATACCACGAAAGCAAGAAAAAGAAGTACGCTATTAACTATTAACGTACCTGTCTCTTCCGAAACGAATGAGTACGATGAGAGAGCTCTCTCTACCATCGAATGAGGTTAGTCT
+
;><>;<?@A?966=>AA=BBCCC?C:=BCADBCBAB?B>BCBBBAA=@@=A=@@ACCCCC1B:CCBBBCCBBBD9:9;9999'99454;=>7>A@?AGCICDGBB@CACCABBC?A@@CCAABDCCCCCCBB>BBBB@BBCBB@994;>@AB?BBCCCCBB?CCBCCC?CC@DA@9=<999,9==;@A@@A2AB?CBBBDCC@?;@=AA==5;5;;@@@@CCBAAAA392899.7<<8=@>?>BAABBBBC???BA==>>?>>>>:>;;;>;>>>>=G9=AA97
@ATNG8:02818:07507
GATGGTAGCTCTGCTCTGACTCTCGTACTCATTCGTTTCGGAAGAGACAGGTACGTTAATAGTTAATAGCGTACTTCTTTTTCTTGCTTTCGTGGTATTCTTGCTAGTTACACTGGCCATCCTTACTGCGCTTCGATTGTGTGCGTACTGCTGCAATATTGCTAACGTGAGTCTTGTAAAACCTTCTTTTTACGTTTACTCTCGTGTTAAAAATCTGAATTCTTCTAGAGTTCCTGATCTTCTGGATACACTCATGTGCACCTACCATCGAATGAGGTTAGTCT
+
<<>>?BBBBBBCCCCCBBBBCDDCCCCCCCAA>AAAA<BB?@>C9966??:@?BBBAD@BBBB?C?CCCECCCCC@?>>>>0=?:?>@>:?ABB?C<;:;D@CCCDBE?CDCCBB?B@ECC>@>ACCCBB@@<@A??=BCCBCCBCBBBCCBBAA>BBB?BCBB?CCCBCCCBC@BCCCC;C?B=;;;;:*:BBBC>CCCCCCLBBB<@@@@0@BBBC@BADD@BBBCCCD?D?CCBCBC=AAE?EECCCCCCC???DBBB?ACD@B@@@B=@@>><><ADCBB
@ATNG8:02819:07527
GATGGTAGTATCTGCACACTCTGTCCAGAAGATCAGGAACTCTAGAAGAATTCAGATTTTTAACACGAGAGTAAACGTAAAAAGAAGGTTTTACAAGACTCACGTTAACAATATTGCAGCAGTACGCACACAATCGAAGCGCAGTAAGGATGGCTAGTGTAACTAGCAAGAATACCACGAAAGCAAGAAAAAGAAGTACGCTATTAACTATTAACGTACCTGTCTCTTCCGAAACGAATGAGTACACATCGTCGTGTCGTGCTACCATCGAATGAGGTTAGTCT
+
8;;;=AA@BBBBCCBCCCCCCCCCCBBBBACBBA996;=@ABDBBB@CC@D@BB?78888)9<?@CBBBBB@A@9>>;;;;<*;@=A5;;;4:CA@BCBCGCDED@C?BB?CDD?AABCCCCCBBBDCCCBB?CCCC>A@CC@@@>9@=A@@>@BBBBBCB@BBCCBB?BB@BBC>AABBB;@A@<@@@@?2@C@CA@@BB??=-/,/=;;+/,/=@@@?BCBBBAA8:5:CA;ADE>??AAFCD???CDBBBB??????AACCFA::9BB?:99A=@>AB@AA
@ATNG8:02826:07507
GATGGTAGAGAGACTGTAGCGCACCCAGAAGATCAGGAACTCTAGAAGAATTCAGATTTTTAACACGAGAGTTAACGTAAAAAGAAGGTTTTACAAGACTCACGTTAACAATATTGCAGCAGTACGCACACAATCGAAGCGCAGTAAGGATGGCTAGTGTAACTAGCAAGAATACCACGAAAGCAAGAAAAAGAAGTACGCTATTAACTATTAACGTACCTGTCTCTTCCGAAACGAATGAGTACGATGAGATCTCGTGTGCTACCATCGAATGAGGTTAGTCT
+
AABA@C@@BBBB?AACBCCEEJBBB>BCC@CCCCAA>B<@@B@@@B@CE@C@AA@@@???.?=?@A99:BBB?B>A@;;;;;*;B>@<@@@8@CCACCBCCCCCC@C@BB=@@@@CCBABBBBBECDBBBDD@DC@@?@BCCCCCC?CBC9:;;EBABCA@>ACFBBB?BB?BBC?DBA@A:?@@>ABBBB3DC?CBAAABAAB999:@AA3858ABBB@BHBCBCD@C?BCC>FBB??@?DBBBBBBBBBBBBAA@AA??;?@@<@BBBB:=@??<??AB@A@
@ATNG8:02830:07539
GATGGTAGCTCGCTGATGATATCTCCAGAAGATCAGGAACTCTAGAAGAATTCAGATTTTTAACACGAGAGTAAACGTAAAAAGAAGGTTTTACAAGACTCACGTTAACAATATTCAGCAGTACGCACACAATCGAAGCGCAGTAAGGATGGCTAGTGTAACTAGCAAGAATACCACGAAAGCAAGAAAAAGAAGTACGCTATTAACTATTAACGTACCTGTCTCTTCCGAAACGAATGAGTACTGTATCTATGTGTGCGCTACCATCGAATGAGGTTAGTCT
+
55>>:BBBBC??ACCCCCCDCCCAA@CDHACCBB::9;>AABAAAE@DE@C@A@>99999)9?CCCBBBBBBB@9=>;;;;;*;A>C=BBB:BBB?BBCCDCCCC@C@CC?CCC?CBACBBBAAACDDDDD@CC@@>AACAABAA>A?BBB@BCBCDCCC?BCCBBB?BB?BCC=AA@@@:????BCCCC3BB?ABCCCDFCC7:7:?AA3858ABAB@BCBCACB>B>ACB=BAA>ACBDCCCCBA@@@@898CBABBBBBBB?@???A=AA??=??AB:::
@ATNG8:02833:07534
GATGGTAGAGAGAGCTCTCTCATCGTACCATTCGTTTCGGAAGAGACAGGTACGTTAATAGTTAATAGCGTACTTCTTTTTCTTGCTTTCGTAGTATTCTTGCTAGTTACACTAGCCATCCTTACTGCGCTTCGATTGTGTGCGTACCGCTGCAATATTGTTAACGTGAGTCTTGTAAAACCTTCTTTTTACGTTTACTCTCGTGTTAAAAATCTGAATTCTTCTAGAGTTCCTGATCTTCTGGCGCGTATGTATGTCGCCTTCATCGAATGAGGTTAGTCT
+
=;<<:=>EB@@CCCCBBA@@>>654;<<+00)/99;5<?AC@BBA@@@A<@AA@@=B>@@>@4946B?>@BBBD?@?@@@1598@;;<6<>>BBCAB>AA666>>>C:B999CAAA?BAA?B>AB??????>BBCC?CBBBBB???=8<?><;<9=7706>9=7=<=887?>>:><<<<-<9>188???/?@@DD9?@@:;::;==57766)6///8/607A4889///85937;;7AA9>?C<=>=?E@AA>>>?=::<7<+//97661866;6;6<>???
@ATNG8:02835:07508
GATGGTAGTATATCGCGTCGCTATCCAGAAGATCAGGAACTCTAGAAGAATTCAGATTTTTAACACGAGAGTAAACGTAAAAGAAGGTTTACAAGACTCACGTTAACAATATTGCAGCAGTACGCACACAATCGAAGCGCAGTAAGGATGGCTAGTGTAACTAGCAAGAATACCACGAAAGCAAGAAAAAGAAGTACGCTATTAACTATTAACGTACCTGTCTCTTCCGAAACGAATGAGTACTACTCTCAGAGACACACTACCATCGAATGAGGTTAGTCT
+
77;;:?A?CCCCBBBEBBBCCFFGC;:;A>@BBC;;:;@FCCCECC@CC@CACCA@@@AA0A?CCCBB@@@@@@8@><;9:*4?5>.99.5@@6@<AACCCCC@D@CC@CCC?CCCABBBBCCCABABBB=AAAA7<;@@BB;;8;@D@@?@BCCCCCC@CCBBDC=@@@ABA:::BBB=BBB@DCCCC3BB?B>?@CBAAB9999@DC;?;88;;;5;;;AA@A??:>??:>AD?AAACCBBAABB9::FCBBBBBBBBBBB>>?;;97598?<?=CB@@@
@ATNG8:02837:07538
GATGGTAGCAGACGTGACAGAGCGCCAGAAGATCAGGAACTCTAGAAGAATTCAGATTTTTAACACGAGAGTAAACGTAAAAAGAAGGTTTTACAAGACTCACGTTAACAATATTGCAGCAGTACGCACACAATCGAAGCGCAGTAAGGATGGCTAGTGTAACTAGCAAGAATACCACGAAAGCAAGAAAAAGAAGTACGCTATTAACTATTAACGTACCTGTCTCTTCCGAAATGAATGAGTACGATGAGAGAGCTCTCTCTACCATCGAATGAGGTTAGTCT
+
@@?>:CDBBBC@<;@CA;@CDBBCC?AAF@BBCD;;8;>ACB::9B@CA?A=9:997999'8<?>:A==A<399,9>;;;;:':945295506CD@@AABAABCC@DAA@@@EE@BBBDCBBBCCECCCDCD@DCBA?BBBBBB@?<@?B@@=@BBBBCDC?BBBBCC@BB?BBB?BB???8=A?;99::9(9A<AABBCCEBA;><>A==6:5:AC@@>@BAA@BA>?<?A@9@::5;BBBB:::A;::BFGBBBBBBAA@@AA=@>>>B@BBBB?B?BB9::
@ATNG8:02842:07513
GATGGTAGACACGTGTGCTCTCTCGTACTCATTCGTTTCGGAAGAGACAGGTACGTTAATAGTTAATAGCGTACTTCTTTTTCTTGCTTTCGTGGTATTCTTGCTAGTTACACTAGCCATCCTTACTGCGCTTCGATTGTGTGCGTACTGCTGCAATATTGTTAACGTGAGTCTTGTAAAACCTTCTTTTTACGTTTACTCTCGTGTTAAAAATCTGAATTCTTCTAGAGTTCCTGATCTTCTGGCTCTCGTAGACAGATACTACCATCGAATGAGGTTAGTCT
+
<ACB@BBBBBBBAAAA@ACBBDBCBCBAACCFI<;;F=BB@B?BBAABBB>@ADBB?D9;:AA=A@CBB??A@:@@=C===+BC@=88818;:=7<5503?0387>8<8=;=379BC?CCC<C=@@>=<:;;=ABBA=????@@@@AAA@@?;;;8==>;?A=A=AAA;;;?==5::===/=:=5:6<;<)66888(/...338::=/5555)5///8)/+8>;A???AAA=D=AAAB??7;:?<?:;;::B??>>>@@ABB@??<>>>BC;??@A=D<??:;;
@ATNG8:02843:07499
GATGGTAGCGCACACATAGATACAGTACTCATTCGTTTCGGAAGAGACAGGTACGTTAATAGTTAATAGCGTACTTCTTTTTCTTGCTTTCGTGGTATTCTTGCTAGTTACACTAGCCATCCTTACTGCGCTTCGATTGTGTGCGTACTGCTGCAATATTGTTAACGTGAGTCTTGTAAAACCTTCTTTTTACGTTTACTCTCGTGTTAAAGATCTGAATTCTTCTAGAGTTCCTGATCTTCTGGGATGTGTGCGCAGTGCCTACCATCGAATGAGGTTAGTCT
+
;;<>@D966ACCDDDBBBCCCCDDCECCCD:98:??@;@B?CADDCCCDE?CCCCC?C?CCBB?C@BBBBDEBBB>:9999'9@<BCCC=CBCC@CBB>BD?ABBCCCACCFFCCCC=BBD?C?CDECCCCC>AADC@CCCCCCCCCCCDBBBBC?BBB@CC?C?CCCAABBBC@BCCFD:C>@>;::::*:@AAD>BBCCCCCCFCACC>CCCCBCD@D@DD?BBBBBBB@C@D@@ACC?B:>>3>000>>@CBCBDCDC@CCC?DCCCC@BBCC@C@CCBBB
@ATNG8:02851:07521
GATGGTAGGAGACACGTCGCACACGTACTCATTCGTTTCGGAAGAGACAGGTACGTTAATAGTTAATAGCGTACTTCTTTTTCTTGCTTTCGTGGTATTCTTGCTAGTTACACTAGCCATCCTTACTGCGCTTCGATTGTGTGCGTACTGCTGCAATATTGTTAACGTGAGTCTTGTAAAACCTTCTTTTTACGTTTACTCTCGTTTTAAAAAATCTGAATTCTTCTTGAGTTCCTTGATCTTCATGGCGCTCTGTCATCGTCTGCTACCATCGAATGAGGTTAGTCT
+
?;;504;;544544497/////777;555<<@.99@A6:99>6??;==;?<@;<;@;>+0//9)/)/9:::;;<>8<====+558====5<>>>:=BB>BB>?=:>7803:::=B?@<@A??C?875772754888;3;;>>C??::;===>;;;9==>8==1818?=98:==@-//;9;.;6=7>>>==/=?@@B9>>@?@>=>@>-66666%/.8985:48:552,2:8839,2,-47--(---7244555556657------7622--.-560--.949-5...6
@ATNG8:02851:07523
GATGGTAGGCGACATACATACGCGCCAGAAGATCAGGAACTCTAGAAGAATTCAGATTTTTAACACGAGAGTAAACGTAAAAGAAGGTTTTACAAGACTCACGTTAACAATATTGCAGCAGTACGCACACAATCGAAGCGCAGTAAGGATGGCTAGTGTAACTAGCAAGAATACCACGAAAGCAAGAAAAAGAAGTACGCTATTAACTATTAACGTACCTGTCTCTTCCGAAACGAATGAGTACTGCGTCTCACTCTCGCCTACCATCGAATGAGGTTAGTCT
+
?:;>:>BC@C:<;CBDCDBAACCCC@CBB@CCCBBB?B?BBCDCDDACC?A>A@@;;;;;*;>BCDCCCBBBBG>BB::99*;A=A5;;;.;CC@CCICBBCCC@C@CC@CCC>@@CBBBBBDCCDBBBBC?CCBB?B@@@AAAA6:6:::5;BBBCCCD@CCBCCB@@?=?CC?AB@??9>>>?CDCCC2CC?BA@ABCBAA594:?>>4:7:BDCC@BCB@@@@<@=BBB=BBB@BCCFBBBBAAADBBBCEBBACDC@CCD?AAACD@A@AA?A?BAB;<
@ATNG8:02855:07490
GATGGTAGTGCGTGAGAGAGAGACCCAGAAGATCAGGAACTCTAGAAGAATTCAGATTTTTAACACGAGAGTAAACGTAAAAAGAAGGTTTTACAAGACTCACGTTAACAATATTGCAGCAGTACGCACACAATCGAAGCGCAGTAAGGATGGCTAGTGTAACTAGCAAGAATACCACGAAAGCAAGAAAAAGAAGTACGCTATTAACTATTAACGTACCTGTCTCTTCCGAAACGAATGAGTACGTGTGACGTACGTGAGCTACCATCGAATGAGTTTAGTCT
+
:::;@A?@CBBCBBBBCCBBBBAAA=ACC?B@B::;4:=ABBBBA@=@B=@9@?=99887$36:::A@?@@@@@897::999':9442444&5??=ABABCCB;;9;@CC@CBD@BCAAACCDCBCCCCCCC@DBCC?BABAC@@@<A?BAB@BBBCBCCC?CCCCCB?BB@CBB?BBBBC>BBB?BCDDC3BB?BCCCCCCEB>A>AAA>8=5;;@@A>BB@@@AA?A@BBB<B::7:CCBBACBBBBBBBBBBBBCBAAABAB?B???B????99:2:@@@A
@ATNG8:02855:07493
GATGGTAGCACGACACGACGATGTGTACTCATTCGTTTCGGAAGAGACAGGTACGTTAATAGTTAATAGCGTACTTCTTTTTCTTGCTTTCGTGGTATTCTTGCTAGTTACACTAGCCATCCTTACTGCGCTTCGATTGTGTGCGTACTGCTGCAATATTGTTAACGTGAGTCTTGTAAAACCTTCTTTTTACGTTTACTCTCGTGTTAAAAATCTGAATTCTTCTAGAGTTCCTGATCTTCTGGTATGACTAGTGTACTACTACCATCGAATGAGGTTAGTCT
+
5:>>@CBB@@?;=@>=;69966ABBB@A@B;;9;BBD>BB?B@CBBBCGEACCBB@<@@BBBB@C@CACCB;:59489::;+@?=?:::/8AAA@CBB?BC@AAABCC<?>BBCCCC@BBB>A=ABCBBB??<@B>>;>@AA===@@@CAA>=>?;?>><>B<@<>>>?@???B387>>>2=<>6::999+9>>>?8<::;=>><==:?>>>/>;<;B>H=@@;>;;;>>F<@<@@@@@@6;;>:>>A:::>:;:??@@@BAC:;7;=??@8;;@@<@=@@==9
@ATNG8:02810:07565
GATGGTAGCATCATGCATATCTCACCAGAAGATCAGGAACTCTAGAAGAATTCAGATTTTTAACACGAGAGTAAACGTAAAAAGAAGGTTTTACAAGACTCACGTTAACAATATTGCAGCAGTACGCACACAATCGAAGCGCAGTAAGGATGGCTAGTGTAACTAGCAAGAATACCACGTAAGCAAGAAAAAGAAGTACGCTATTAACTATTAACGTACCTGTCTCTTCCGAAACGAATGAGTACCTCTCAGACGCTCGTCCTACCATCGAATGAGGTTAGTCT
+
:;<<?BC@@?BCDCDDDCCAAACCCACCC@CBBB@A<@<?@BCCCC>@?;@:>=>97333$359::<<?BBCCB9??;;;:;*;?=>5999&5=99;B<BAC@AA<@?BC@CEDACBBBDBCBAAAFDECBB>AB;:9;ECCCCBB?B?B;;7;AABCCCC?AACBCF@CC@BBB<??:9:<@@@=?????1?DABBBBBBBAA5958A>?1808=A@@=@B@@@CC?B@BBC>CDB>AAACABA?BBBAAAAAAAABBAB?>A>:8888A;????<A;>A???
@ATNG8:02812:07573
GATGGTAGGCGTGTGAGAGTCTGCCCAGAAGATCAGGAACTCTAGAAGAATTCAGATTTTTAACACGAGAGTAAACGTAAAAGAAGGTTTTACAAGACTCACGTTAACAATATTGCAGCAGTACGCACACAATCGAAGCGCAGTAAGGATGGCTAGTGTAACTAGCAAGAATACCACGAAAGCAAGAAAAAGAAGTACGCTATTAACTATTAACGTACCTGTCTCTTCCGAAACGAATGAGTACTATGTAGGGCTCTATACTACATCGAATGAGGTTAGTCT
+
DCBB?BCC@CBBBBCBBBC@A@BBB<BCC@CCCCCB?B@CBCCDDDA@@>@?ADB9999:.;?BBBCBCBCBBA;@@??<>3=<8=3999*9>?<BBBBBAAAA?B@BC?BBC?@???AA@@@A>;;;@A@<@@BA:??AAA>>@<A<>>B?BBBBBBBB>BBBBBB=@@?@AA?AA=>=7?@@:@BAAA3??<?BB@>>>BB=B<@>??<A<A?AAA;>>>>==<8<8===6=@A?BBBBCAAABBBBCCD=AAAABCBBBBBBBBBC?=>=@?@>BBBBB
@ATNG8:02817:07543
GATGGTAGCACGACACGACGATGTGTACTCATTCGTTTCGGAAGAGACAGGTACGTTAATAGTTAATAGCGTACTTCTTTTTCTTGCTTTCGTGGTATTCTTGCTAGTTACACTAGCCATCCTTACTGCGCTTCGATTGTGTGCGTACTGCTGCAATATTGTTAACGTGAGTCTTGTAAAACCTTCTTTTTACGTTTACTCTCGTGTTAAAAATCTGAATTCTTCTAGAGTTCCTGATCTTCTGGTAGAGCGTGCATATATCTACCATCGAATGAGGTTAGTCT
+
;<<=?BFCB@;;;:>ABBD;9:ABCCBCBE@@?@DDE>BB@BADECCEDD?BBBCC::;;BDDADADBBBBBABA>?==??)?<7=>>?:?AAC@CBB@BC7:::AAB?BCCAA@DC@BBB<><>B@A?:::6<=8808=>>;;;?A@AAAA@@@<A?@;@A<@<<=<===;>>:<<>??6?=B;>>AAA/AD:9:0:;:889===D;????/=;;:A<A<>>=?@@@>>><@=@@@==@///=9==>>=>?>===>>?=>====5;;===:;;;;6;=;;;<;
@ATNG8:02820:07576
GATGGTAGAGAGAGCTCTCTCATCGTACTCATTCGTTTCGGAAGAGACAGGTACGTTAATAGTTAATAGCGTACTTCTTTTTCTTGCTTTCGTGGTATTCTTGCTAGTTACACTAGCCATCCTTACTGCGCTTCGATTGTGTGCGTACTGCTGCAATATTGTTAACGTGAGTCTTGTAAAACCTTCTTTTTACGTTTACTCTCGTGTTAAAAATCTGAATTCTTCTAGAGTTCCTGATCTTCTGGTGAGATATGCATGATGCTACCATCGAATGAGGTTAGTCT
+
:::;<@??CCCCCCC@@ABHCCCBBBBCBDCB@BEDE>CC@C@CCCCFBB?BCBBC?C?A@BC?B@CCCAAABBB@AAAAA1AA>B=>>:?BBCACCE?BB799ACEE?BBCCAAAA>BBB>B>===>AAAA9>@@@7>;>>=<=;=<>?A>><@=>>==AA<A;@<<<DABAA;:::;:/:9>:>>AAA/A@;;;*//////:9:>8====.77>>A;A:AB<@>>?>@A=D=AAA===///=9:::>>>>>@DDA@@@@@AAA<>;;:@=:;;?<@<?>>>@
@ATNG8:02821:07548
GATGGTAGAGAGACTGTAGCGCACCCAGAAGATCAGGAACTCTAGAAGAATTCAGATTTTTAACACGAGAGTAAACGTAAAAAGAAGGTTTTACAAGACTCACGTTAACTATATTGCAGCAGTACGCACACAATCGAAGCGCAGTAAGGATGGCTAGTGTAACTAGCAAGAATACCACGAAAGCAAGAAAAAGAAGTACGCTATTAACTATTAACGTACCTGTCTCTTCCGAAACGATGAGTACCTCTCAGACGCTCGTCCACCATCGAATGAGGTTAGTCT
+
B@@=?BCCFCCCBBBCCCDDCCCBB=CCB@DDDB@@=@?BCCBAAC@CC?A?BBB?@@?@2A?BBC@ABCCBBB:?<99999*9C=C2;;;6;CCADCDCCCCBB=B@DBBBAA?ABCCDBBAAAABAAAAA>ABBB>BBBB@@@B?B>BBB?BBBBBBBB?BCCCCB?B>9:89/56988.:8818?AAA/BA=B;;;@BBBC7:8;B>>9=9=@BBB@CCCCCCC?A?ACD>DAAAAAABBD>AAA???BBACAAACC<A>9==AAA;>@>>;?=BB999
@ATNG8:02821:07579
GATGGTAGTATCTGCACACTCTGTCCAGAAGATCAGGAACTCTAGAAGAATTCAGATTTTAACACGAGAGTAAACGTAAAAAGAAGGTTTTACAAGACTCACGTTAACAATATTGCAGCAGTACGCACACAATCGAAGCGCAGTAAGGATGGCTAGTGTAACTAGCAAGAATACCACGAAAGCAAGAAAAAGAAGTACGCTATTAACTATTAACGTACCTGTCTCTTCCGAAACGAATGAGTACACATCGTCGTGTCGTGCTACCATCGAATGAGGTTAGTCT
+
:::;9>ABBCBBAABBBBCCCCD;;69C?:>C>A@?7@=@A==BAC?::49:?;97889-389<?899AA??>6>=;;;<;':?>?5955&59949;;@?</00)08;>:>@B666C<ABGDCDCCBBBBA>BBBB?BBAAABBB?CADCC@BBBBB@@A?BCC;;:@CDG9:9?A><;<3<87/9????1@A?@A@@?;><749:9=>B=A=;;@;;9;BBBA?>1817<?9????BBBCBA????AAA@A@A998=<>887?;>000<5::071928>==8
@ATNG8:02841:07561
GATGGTAGCGCATATCAGCGCAGCCCAGAAGATCAGGAACTCTAGAAGAATTCAGATTTTTAACACGAGAGTAAACGTAAAAAGAAGGTTTTACAAGACTCACGTTAACATATTGCAGCAGTACGCACACAATCGAAGCGCAGTAAGGATGGCTAGTGTAACTAGCAAGAATACCACGAAGCAAGAAAAAGAAGTACGCTATTAACTATAACGTACCTGTCTCTTCCGAAACGAATGAGTACGATGAGATCTCGTGTGCTACCATCGAATGAGGATTAGTCT
+
4444.488445<:5000//8///?@6;;=9;99;55.5299A>??@<A@;@249?;4444$57556;;;;><<<4;;=====+<:5:.555&555.5955599/0)/3/0//4.4;::::<=559@A969A<B;::69@@?@::4.9.555.5<;;<?6626=:==:554.4::299==49:96:9:;:,;>*/0:;=<??=;>9<8..-6--.8<8<:59?99373/--(---(---8::?BB847<@BBCBB=>>><?AA>ABA7818<<>+00;00000
@ATNG8:02845:07571
GATGGTAGCAGACGTGACAGAGCGCCAGAAGATCAGGAACTCTAGAAGAATTCAGATTTTCAACACGAGAGTAAACGTAAAAAGAAGGTTTTACAAGACTCACGTTAACAATATTGCAGCAGTACGCACACTATCGAAGCGCAGTAAGGATGGCTAGTGATAACTAGCAAGAATACCACGAAAAGCAAGAAAAGAAGTACTGACTATTTAAACTACTTAACGTACCTCGATCTCTTCCGAAACGAATGAGTACGAGAGTCACGAGCAAGAGGTCTACCATCGAACTGAGGTTCAGTACT
+
44::7;?AE?@@B==BA=AABBBDCACCFGICC;;:>B?@AA/0/:3//)/18899:BB8?;9>CDCBBBA??=6==99888':==@5::9+9@A?CCBDCCDCC?C@AA?ACC@CCCDCABBCCABCCBBCCDGCC@BBCCBBBA=B?BBB?BBCCB;;;;5;;;9::.445433-33999:/;==78877+33,333777333333(37.77777,3,33339,33333333949188;,3383775555222222555866533.3..(..--92,----(-4789272333...3
@ATNG8:02849:07578
GATGGTAGTGTCAGTGCGCGTCGTCCAGAAGATCAGGAACTCTAGAAGAATTCAGATTTTTAACACGAGAGTAAACGTAAAAAGAAGGTTTTACAAGACTCACGTTAACAATATTGCAGCAGTACGCACACAATCGAAGCGCAGTAAGGATGGCTAGTGTAACTAGCAAGAATACCACGAAAGCAAGAAAAAGAAGTACGCTATTAACTATTAACTTACCTGTCTCTTCCGAAACGAATGAGTACTGTATCTATGTGTGCGCTACCATCGAATGAGGTTAGTCT
+
<><B@BAA@BBBABBACBCBBAGDDADCC@CCCCCC?@<@ACABCB@CC?@>@BB:9999)9>ABBABDCAAAA9=>;;;;;*;C@D5;;;*9@<7<CCC>>B;;6;?@?<;;;<@ACBBBCB<;=BEJCCB@DDDC>@@BAAABB?B@CAB?CCCCBBDDACCBBBB??>8>?@<@@@@@9???>BBFFF3BB>??BCBBB@@<@<>?@@;?;==6:;:>@@;;;?5;5;==4=>>:>>>>>>AAB?@?@@889CCCC@AACCC@BB===;:::A:=8=A:;;
@ATNG8:02836:07614
GATGGTAGTGATACAGATCAGACACCAGAAGGATCAGGAACTCTAGAAGAATTCAGATTTTAACACGAGAGTAAACGTAAAAGAAGGTTTTACAAGACTCACGTTAACAATATTGCAGCAGTACGCACACAATCGAAGCGCAGTAAGGATGGCTAGTGTAACTAGCAAGAATACCACGAAAGCAGAAAAAGAAGTACGCTATTAACTATTAACTTACCTGTCTCTTCCGAAACGAATGAGTACCTCTCAGACGCTCGTCCTACCATGAATGAGGTTAGTCT
+
<<<>:??;<==<<<@@<CBA@<@ABABBB@C:@@@BB=@<><<555<9BB?=4:944388+823339;:98733(77:999*4>3=.999&5994;=966<;;;6;8<<8==C?CB@@@@B@BCCCCDCCC?AA;:6<A@@@@BB6;6;@?;@A@@ACCEACBBB?@;@@=::9>ACAAA9?9988999'7989?=B==@8307<==>?7?:==:=B;@@@@A>=5:69;=5=?A6;;@;;:>;>>@@@???@@@:<;B=AAB=AA@@;888=5;5;>>A?
@ATNG8:02857:07062
GATGGTAGGCGTGTGAGAGTCTGCCCAGAAGATCAGGAACTCTAGAAGAATTCAGATTTTTAACACGAGAGTAAACGTAAAAAGAAGGTTTTACAAGACTCACGTTAACAATATTGCAGCAGTACGCACACAATCGAAGCGCAGTAAGGATGGCTAGTGTAACTAGCAAGAATACCACGAAAGCAAGAAAAAGAAGTACGACTATTAACTATTAACGTACCTGTCTCTTCCGAAACGAATGAGTAACGTGTGCGACGTGTCTCCTACCATTGAATGAGGTTAGTCT
+
AABBACFC?BBCCCCCCCCABBCBB<BCB?BBBBBB?B?AACBBBC?AA>A?AB@;::::);=A?ABBBBBBBA;@@89899(8<8=1999+:@@?BBBABBBBB@B@AA>>@D6;:==>>BB@@>>>??@@;>>>A<==>A>>::8;=AAB@C>>>BBBB?BBCCBB?BB>AAA;>>@@>8>993:::::(::4:@>?878??@8=:=;;;<@<@=888:>=>>:;:8=:==A6>994:?@@9918AA>>>BBBBBBB>=>><>>A=;;6;=8==;6166:<7//
@ATNG8:02859:07067
GATGGTAGCGCACACATAGATACAGTACTCATTCGTTTCGGAAGAGACAGGTACGTTAATAGTTAATAGCGTACTTCTTTTTCTTGCTTTCGTGGTATTCTTGCTAGTTACACTAGCCATCCTTACTGCGCTTCGATTGTGTGCGTACTGCTGCAATATTGTTAACGTGAGTCTTGTAAAACCTTCTTTTTACGTTTACTCTCGTGTTAAAAATCTGAATTCTTCTAGAGTTCTGATCTTCTGGCTCTCGTAGACAGATACTACCATCGAATGAGGTTAGTCT
+
BCCDAC@ABBBBCCCCCCCCCBBCCCCCCDCB?AA@A;@A@D@BBBCCCCACCDBBAB@BBBB?B@CCDDDBBBD@BBCBC5BF@BBBD>CCCC?@AC?CC?;;<CCB@CBEDEFCGACBC@C@BCEDBBBG>CBBB@CCCAAACCCCDDC9::C@BBB@CG?C@BBBBCEEDD@BCCCD9C=A5;;;;;*;BAAA<@BCCCCABBC@IJJJID=;;;9;ABC@CCCCBBB@BBBBBBC@BBB>BBBBBCCBBBBCCCCCCCBB?;;;CC=AABB>A@BBBCB
@ATNG8:02860:07049
GATGGTAGTCTCATATAGTCTATAGTACTCATTCGTTTCGGAAGAGACAGGTACGTTAATAGTTAATAGCGTACTTCTTTTTCTTGCTTTCGTGGTATTCTTGCTAGTTACACTAGCCATCCTTATGCGCTTCGATTGTGTGCGTACTGCTGCAATATTGTTAACGTGAGTCTTGTAAAACCTTCTTTTTACGTTTACTCTCGTGTTAAAAATCTGAATTCTTCTAGAGTTCCTGATCTTCTGGTAGAGCGTGCATATATCTACCATCGAATGAGGTTAGTCT
+
BBBC?BFDDCCABDCDBB9<;CDIDBBBBCBB@BDCD>CD@C@BBCEDEEAECCCC@C?BGED?CACCCBBBCAA=@????0@B=AA@A>AEIL@BBG@HC?BBBA@A?ACCDCBBD@CBB=B@EECC@@@?BBCC?CCCCBBBBCBBBBCBBB?BBB?CC@D?CCBCCCCBC@BCCDC<CBF?AA@@@0@BBCC>AABAA@BBAA?CCCC5BCBCDADAAA?ABBCDBB?B@BBCBBB?AAC@CCBCCC@@@BBBBCCCDC@@?@BBBC?BBBB?B?BCBBB
@ATNG8:02860:07080
GATGTAGGAGACACGTCGCACACGTACTCATTCGTTTCGGAAGAGACAGGTACGTTAATAGTTAATAGCGTACTTCTTTTTCTTGCTTTCGTGGTATTCTTGCTAGTTACACTAGCCATCCTTACTGCGCTTCGATTGTGTGCGTACTGCTGCAATATTGTTAACGTGAGTCTTGTAAAACCTTCTTTTTACGTTTACTCTCGTGTTAAAAATCTGAATTCTTCTAGAGTTCCTGACTTCTGGCGCTCTGTCACGTCTGCTACCATCGAATGAGGTTAGTCT
+
BBA@BCC@BCDBCCBBBCDCCBBCBCAAACC?CCCC?CGAEACCCCBBB?CCCBB?C@BCBC?C@C@AABCDAB9BB===+CC=AACB<BBBA=@@@<@@>ABBCFD?BBBBBBBB>AAC?C?BBA>??AA=A?@@:<8;///=<=AABB?>>>=?@?=BB<@;??AA>>>AA=@@@@?2?5;5;>===/>@???7==?==>?@?B8====.=>A==:==AD<AAAA;;::=:>BBBB=A==:=>;:;>>?AAA97-----6606==??=A@??6;5;>?>?
@ATNG8:02868:07076
GATGGTAGTGTGTCTCTGAGAGTAGTACTCATTCGTTTCGGAAGAGACAGGTACGTTAATAGTTAATAGCGTACTTCTTTTTCTTGCTTTCGTGGTATTCTTGCTAGTTACACTAGCCATCCTTACTGCGCTTCGATTGTGTGCGTACTGCTGCAATATTGTTAACGTGAGTCTTGTAAAACCTTCTTTTTACGTTTACTCTCGTGTTAAAAATCTGAATTCTTCTAGAGTTCCTGATCTTCTGGACAGAGTGTGCAGATACTACCATCGAATGAGTTTAGTCT
+
<55554449777/////9:<<<;;;;666<==9=::908;0525>==5662//999)/)/9;;6<266>@BBBBB<?AABA,AC5:;A><B=@D@C>E769=996@;;:>>>????@:>AC7:85=@@9599299@@;@@;??999;<>=995943954.5=7=8=666==?=>7;4444&4.5.55555$499=>4;;655<;5566;<<>+666;>9>7;;6;;;<<<<7;066=;;;.445.5:::<>>>>666<<<;<<;9:><9493=44449,7A=;<
@ATNG8:02881:07065
GATGGTAGCTCTGCTCTGACTCTCGTACTCATTCGTTTCGGAAGAGACAGGTACGTTAATAGTTAATAGCGTACTTCTTTTTCTTGCTTTCGTGGTATTCTTGCTAGTTACACTAGCCATCCTTACTGCGCTTCGATTGTGTGCGTACTGCTGCAATATTGTTAACGTGAGTCTTGTAAAACCTTCTTTTTACGTTTACTCTCGTGTTAAAAATCTGAATTCTTCTAGAGTTCCTGATCTTCTGGTGTCGTCTATCATGTACTACCATCGAATGAGGTTAGTCT
+
:;<<?DCBB?A@CC?@@CCCBBCCCBBBCCBB?AAAA;AA=B?BCBBB@@<@BB:<::@CCCCGD@CCCCCBCCC?@@@@@,@@=@BBB;B@;;8;BC@BC=ABBB@A?AHIHFJCC@CBB<@<@CB@ABAB>BCCC@CCGDGBBBCCCBCCCBB@BCE@CC>@>@@BBCCCCE@CACCC:B>B;;;:;:*:;;;D@GAAACCBCAA5;;;;*;BB;;9<@CFACBCCCCC@C?BBBBBC@BBC=AAAACBAAABBB@@@BBBBD@BBBBB>ACA@<@<@AB;<
@ATNG8:02883:07061
TATGGTAGCACACGAGATCTCATCGTACTCATTCGTTTCGGAAGAGACAGGTACGATTTAATAGTTAATAGCGTAACTTCTTTTTCTTTGCTTTCGTGGTATTCTTGCTATGTTACACTAGCCATCCTTACTTCGCTTCGATTGTGTGCGTACTGCTGCAATATTGTTAACGTGAGTCTTGTAAAAACCTTCTTTTTACGTTTACTCTCGTGTTAAAAATCTGAATTCTTCTAGAGTTCCTGATCTTCTGGCGCTCTGTCACGTCTGCCTAACCATCGAATGAGGTTAGTCT
+
/<44.54;:9333448:445<<:;;;<B?<9549@A@9@B>A=?A996:;7;;;////)/3978:7<7554;:54049799999'444(4444)4:55.555.59.//;///97<<><>>>><???9;6?;;5;@@?9>?>?7@@??A99:B??>=<<::600/7:<7;6<<6666<=>7;55555$5.05<<<<<)//9::.955555666>:>>>>+99955.54998555544;.4.5:://////;7///7////7:5559955.55.57999::5:666:>:>;;66
@ATNG8:02884:07059
GATGGTAGCTCGCTGATGATATCTCCAGAAGATCAGGAACTCTAGAAGAATTCAGATTTTTTAACACGAGAGTAAACGTAAAAAGAAGGTTTTACAAGACTCACGTTAACAATATTGCAGCAGTACGCACACAATCGAAGCGCAGTAAGGATGGCTAGTGTAACTAGCAAGAATACCACGAAAGCAAGAAAAAGAAGTACGCTATTAACTATTAACGTACCTGTCTCTTCCGAAACGAATGAGTACTATAGACTATCTGAGACTACCATCGAATGAGGTTAGTCT
+
444<5;;;===CE666>?9;:@?BC:CCC@A;99@>=@<@BC@A@D@CC?A>@>::7;;;<%>7@=<?==<77;<8879@===+?>;>4;;:&95525??;@A@9;9;7;C@EDC?DBEBDBBBDCCCDBBBB?BAAA>ABBBCBBD@C@C:::;CCCCCCC@CCBBAD?BB?ABE=?@DCD299:3:????2@B?FBCCBBCBB@B@???A7;5;>A@@<@A<;;CC?C?BCD=BCD?BABCCCCCCAAACABBCCCDBBBACGG@BAAAB?@@::4:;=ABB;
@ATNG8:02885:07066
GATGGTAGCACACGAGATCTCATCGTACTCATTCGTTTCGGAAGAGACAGGTACGTTAATAGTTAATAGCGTACTTCTTTTTCTTGCTTTCGTGGTATTCTTGCTAGTTACACTAGCCATCCTTACTGCGCTTCGATTGTGTGCGTACTGCTGCAATATTGTTACGTGAGTCTTGTAAAACCTTCTTTTTACGTTTACTCTCGTGTTAAAAATCTGAATTCTTCTAGAGTTCCTGATCTTCTGGCGCTCTGTCACGTCTGCTACCATCGAATGAGTTGAGTCT
+
:?<<7=5;65;:>=>;;;>666><<=<<<<<<599>@400+/499=>DED@BBBBB7@<?5:57@<<??ACAA<=9=<BBB1:94839923<>>695=9AA>A=<7<<2733778996;:;7;7=B>BB;=><@@<<5<>?>=>A@>>>@@@@@A<??=7<;,//776=<==>599>==-;06/5<AAB.A<==C9>>;;;=888817=>>/>A?>>3:38818::9///7=7;;///95557477779==>@>==6669>;;9566///633,-,(,,,--.
@ATNG8:02894:07079
GATGGTAGGCGAGAGTGAGACGCAGTACTCATTCGTTCGGAAGAGACAGGTACGTTAATAGTTAATAGCGTACTTCTTTTTCTTGCTTTCGTGGTATTCTTGCTAGTTACACTAGCCATCCTTACTGCGCTTCGATTGTGTGCGTACTGCTGCAATATTGTTAACGTGAGTCTTGTAAAACCTTCTTTTTACGTTTACTCTCGTGTTAAAAATCTGAATTCTTCTAGAGTTCCTGATCTTCTGGGCTGCGCTGATATGCGCTACCATCGAATTAGGTTAGTCT
+
AAAB?BBB?BBBBBCBCCCC99;BBDCCECAA?ACCACC@C@CCCCBBB@CCBBB?B?BDDC?D@BBBCCC>>?9?::::)@@;@BBB>BBBB?BBA>BC599@BBB@AABBABBB>ABA;A9@@@<>===>@@@A<A??????@@AAAA>>>><:;;<@@<@<@@AAAAA@@<@????6?;?;:::99.:<AAA7==>788A=>=<ACDD/B;;;?;?:>><?AABBAA<><>@@@@@:99>>6=///;;;;@AAA@>??=9749::BB<A<=83839;<--
@ATNG8:02898:07042
GATTAGTATAGAGCTCTACATAGTACTCATTCGTTTCGGAAGAGACAGGTACGTTAATAGTTAATAGCGTACTTCTTTTCTTGCTTTCGTGGTATTCTTGCTAGTTACACTAGCCATCCTTACTGCGCTTCGATTGTGTGCGTACTGCTGCAATATTGTTAACGTGAGTCTTGTAAAACCTTCTTTTTACGTTTACTCTCGTGTTAAAAATCTGAATTCTTCTAGAGTTCCTGATCTTCTGGATACACTCATGTGCACCTACCATCGGAATGAGGTTAGTCT
+
CCC9BABBBBBCCCCCDCDCCCCCCBBBBB>BAAA;AB<@=@AABCCC?BDBBB?B>BBBB?B?BBB?@@B;A<9877(3<3@BBB>BBAA?AAA=AD?>=?CCC?AACDDB@<6::B<@<>??AA>8858AAA=AAAA>===>@@@<<<<=188:4::4:5;>>@@@@@A8=9888)87<7:::::+;=<>@6//////866:<>DED/A???@<@<;;6;;;;@@D=D=BB;;;?<??@=DC@@A>::///@==7@7---433,,*,0-,-;49433388
@ATNG8:02899:07050
GATGGTAGCAGACGTGACAGAGCGCCAGAAGATCAGGAACTCTAGAAGAATTCAGATTTTTAACACGAGAGTAACGTAAAAAGAAGGTTTTACAAGACTCACGTTAACAATATTGCAGCAGTACGCACACAATCGAAGCGCAGTAAGGATGGCTAGTGTAACTAGCAAGAATACCACGAAAGCAAGAAAAAAGAAGTACGCTATTAACTATTAACGTACCTGTCTCTTCCGAAACGAATGAGTACAGAGAGTACGATATGTCTACCATCGAATGAGGTTAGTCT
+
:::;:<<<=>AC>>?;655<;5599156>?=AAA;;5;2;>944<<2558B;>>=79999'93=:;AA?@=//)///7777'7:3;.555&59<79666699;<8<8<=8=;;69>?:=965;999665<<9=699<@A????AB?B?BAA<@@?>A<@B?A@@8889=?9=>:5:::<;3333.3;;;<B'?:>373?88;>?:>877;;4;:;;@BA?B;;:@AB?C>AAC>CCB@99:CCCBBBBB:99DAAAAA@@AAA??9?@<7707665-5-27222
@ATNG8:02902:07088
GATGGTAGCGAGCGAGTGTGTATACCAGAAGATCAGGAACTCTAGAAGAATTCAGATTTTTAACACGAGAGTAAACGTAAAAAGAAGGTTTTACAAGACTCACGTTAACAATATTGCAGCAGTACGCACACAATCGAAGCGCAGTAAGGATGGCTAGTGTAACTAGCAAGAATACCACGAAAGCAAGAAAAAGAAGTACGCTATTAACTATTAACGTACCTGTCTCTTCCGAAACGAATGAGTACTATGTAGAGCTCTATACTACCATCGAATGAGGTTAGTCT
+
CBCB?BCFBBBAAABBCCDBBBBCC@CFD@DDDC@@?@?BBEBBBB?BC?B?BBCCDCCC5C@CCBCCCCCCCB>BCBCCCC5BC?E2;;;6;AC?BCCCCCC999:@BB@CCC@BBCBBCBBCCCBABBBD?CCDD@BABBCCCC?C@CBB@CCEDCCCC@CBBBBB@CB?ABB>@@??>8?;<888888):A?BAAACDBBB?B?BABB?B?BBCCC@CCBCBCC@C@CCC=CCC@BBCCCCC???AAABAA@BBBBBBBBBB?BCCCC@BBAA>A@CCA@A
@ATNG8:02903:07064
GATGGTACGGTGCACATGAGTGTATCCAGAAGATCTGGAACTCTAGAAGAATTCAGATTTTTAACACGAGAGTTAAACGTAAAAAGAAGGTTTTACAATACTCACGTTAACAATATTGCAGCAGTACGCACACAATCGAAGCGCAGTAAGGATGGCTAGTGTAACTAGCAAGAATACCACGAATGCAAGAAAAAGAAGTACGCATATTTAACTATTAACGTACCTGTCTCTTCCGAAACGATGAGTACCTCTACAGACGCTCGTCCTACATCGAATGAGGTTAGTCT
+
44445;44434449555555559999.544.44445=:=:==;?;<C045045::444999$4.59<:;;;//)/9/7///===+<@<A<===0<;9499//////:68+//6///+//669445555:;9555.554;7545<<:::7<9<@@4:99444557<<>==;6::044369933.3777168888'8:0////6733366.649//..3.3.33:6:<:83334;1233(222.87...3...225797555;9>>;3755/5///533-/(.0598::
@ATNG8:02903:07086
GATGGTAGCGCACACATAGATACAGTACTCATTCGTTTCGGAAGAGACAGGTACGTTAATAGTTAATAGCGTATTCTTTTTCTTTGCTTTCGTGGTATTCTTGCTAGTTACACTAGCCATCCTTACTGCGCTTCGATTGTGTGCGTACTGCTGCAATATTGTTAACGTGAGTCTTGTAAAAACCTTCTTTTTACGTTTACTCTCGTGTTAAAAATCTGAATTCTTCTAGAGTTCCTGATCTTCTGGCTCTGTAGACAGATACTACCATCGAATGAGGTTAGTCT
+
BBBB?BCCBBCCCCCCCCBABBDCCDBBBACA=AAAA9AB?CACCDHCBA>CBBBF:B?CD??4666>=CC;669==@@@+;;;6666>4=;=78<00*/7)//;;>>26996@<@B?BBB>A=BBBBBIBB<BA;;6;BBBBAAAD@@@AAA;;7:AB?CC@C=@@@@@@AAA=A@@@@@0@?C7:9@@=+;?C>>0559555696==<<<=+5555516=@@<999954<8=8=<@>>B?B999:BBBBHGCCBABD;;;;AA>BBBBB?AA@@<??ACBCC
@ATNG8:02856:07112
GATGTAGAGAGACTGTAGCGCACCCAGAAGATCAGGAACTCTAGAAGAATTCAGATTTTTAACACGAGAGTAAACGTAAAAAGAAGGTTTTACAAGACTCACGTTAACAATATTGCAGCAGTACGCACACAATCGAAGCGCAGTAAGGATGCTAGTGTAACTAGCAAGAATACCACGAAGCAAGAAAAAGAAGTTACGCTATTAACTATTAACGTACCTAGTCTCTTCCGAAACGAATGAGTACAGAGAGTACGATATGTCTACCATCGAATAGGTTAGTCT
+
;<556<A=ABCBBA@@BBAAAHDE8BCC@CC;;;B=A<@C@@@AA@BB>?<?@???BBA/B6:9>??894;>>773/////$//)/)///&/:<7<66959955158<>9==C@CCA@A@@@@AA>BBCA@:>?;;5;???@@@@=@:@000<;==0659<<:98;-371773-3866(///(-7777'77(//(/669933.348979+2+25;7<60/0>000@;?358;3;9:4:?>///:///93339:9::::<<====>A977:1:66-649;555
@ATNG8:02860:07117
GATGGTAGGACGAGCGTCTGAGAGGTACTCATTCGTTTCGGAAGAGACAGGTACGTTAATAGTTAATAGCGTACTTCTTTTTCTTGCTTTCGTGGTATTCTTGCTAGTTACACTAGCCATCCTTACTGCGCTTCGATTGTGTGCGTACTGCTGCAATATTGTTAACGTGAGTCTTGTAAAACCTTCTTTTTACGTTTACTCTCGTGTTAAAAATCTGAATTCTTCTAGAGTTCCTGATCTTCTGGTGTCGTCTATCATGTACTACCATCGAATGAGGTTAGTCT
+
59<>:>BD@DCA@@BBBBBBBBBB@CBBBC::9;CCC>CC@C@CCCCCDB@BBBCC@C>BBCC@C@CCBCCCDEC=:::::*:?=AABB=BABB?BAHAFG@AAACCCACCCEEDCC@CCB@B@CCBBCCCCACCCC>AACCCCBCBBBCCBBBC@CCC?BB?B?BCDBBCCCC?A:;::6:>B>:::::*:@@@B<BBBBCBCBA@<@BAB0BBBBB?BACC@CCBBCCC@C@CCCDBB@BBCABBBCFCBBBCCBBCCCDCCC?BBBBB?ABBB@C@CCCCC
@ATNG8:02869:07130
GATGGTAGCTCTGCTCTGACTCTCGTACTCATTCTTTCGGAAGAGACAGGTACGTTAATAGTTAATAGCGTACTTCTTTTTCTTGCTTTCGTGGTATTCTTGCTAGTTACACTAGCCATCCTTACTGCGCTTCGATTGTGTGCGTACTGCTGCAATATTGTTAACGTGAGTCTTGTAAAACCTTCTTTTTACGTTTACTCTCGTGTTAAAAATCTGAATTCTTCTAGAGTTCCTGATCTTCTGGGTCTACGCTCGTCGCGCTACCATCGAATGAGGTTAGTCT
+
55>>;BCBB:659;;BBCCBB:<<CCCCDCA@;99:6;D?B?;;;BBCC@DED??=?69:=;49<?BBABBBBB@BBBBB3BA?B?>=58==B>A@@;@A;?>?BCB?BAAAAABB??<:493999::;;>;@ABA<AAAAD>>>AA;;;?BBB<=>>=@@<@<A@???@@BB<A@@@@5@=B<>>@@@/>><==4=;;;;;;::<18887(588596:;AB=A@@?=>>:==EA???B8;;A@9???;;;?>?===>>?;;;@<????D=A>::6:8=?AAA
@ATNG8:02872:07097
GATGGTAGGCGTGTGAGAGTCTGCCCAGAAGATCAGGAACTCTAGAAGAATTCAGATTTTTAACACGAGAGTAAACGTAAAAAGAAGGTTTTACAAGACTCACGTTAACAATATTGCAGCAGTACGCACACAATCGAAGCGCAGTAAGGATGGCTAGTGTAACTAGCAAGAATACCACGAAAGCAAGAAAAAGAAGTACGCTATTAACTATTAACGTACCTGTCTCTTCCGAAACGAATGAGTAACAGGATACGATATGTCTACCATCGAATGAGGTTAGTCT
+
<@<<?CBBACC:;6CBBBC@@ABCB7CDC@CD99;CAE?BBBBBA@<@A>A>AB@;;::;);<A@@@??CBBDC9?;:::9:(99273788.8=>>BBBCBBBBB@B@BC@A@@;?BAAAAAAAA======D>@???<>==@??8738<AAC?C?@>?CCF@BBBA@@=??;?BB=A@@@@,:::49@A@A29808777=@775:>:>@@B<C=D??@A;?>>===>5;7;AA:?AA>@===00,0@@;@CC???CCCBBBBCD@CBCBB@@>>D?D?>@@>@
@ATNG8:02873:07093
GATGTAGCGAGCGAGTGTGTATACCAGAAGATCAGGAACTCTAGAAGAATTCAGATTTTTAACACGAGAGTAAACGTAAAAAGAAGGTTTTACAAGACTCACGTTAACAATATTGCAGCGGTACGCACACAATCGAAGCGCAGTAAGGATGGCTAGTGTAACTAGCAAGAATACCACGAAAGCAAGAAAAAGAAGTACGCTATTAACTATTAACGTACCTGTCTCTTCGAAACGAATGAGTACGTGTGCGACTGTCTCCTTCCATCGAATGAGGTTAGTCT
+
;4:565>>@:;:665<<<<AB@@;9<<B>A@@>00)/)//:<=BB@BB?B???@:::::';9@@=@@<BBAA@5?A;;;;;';:255555&5<<9>BBABBBBB>A?@A=ABA>AB@@?A?ABAAB<;;B@?CCCCGC;9<B996<E:CBD?BCCHA??B8@<<<;;7;<7<99288339.394:=<@<@)=?;?@;<;@@@B=@=@ABB?B?@AA::8:@==9::38733(349.4<><00/8///77>:;747?::3:<@4:9@AA>>=>?8>9?>=>>
@ATNG8:02876:07091
GATGGTAGCATCATGCATATCTCACCAGAAGATCAGGAACTCTAGAAGAATTCAGATTTTAACACGAGAGTAAACGTAAAAGAAGGTTTACAAGACTCACGTTAACAATATTGCAGCAGTACGCACACAATCGAAGCGCAGTAAGGATGGCTAGCTGTAACTAGCAAGAATACCACGAAAGCAAGAAAAGAAGTACGCTATTAACTATTAACGTACCTGTCTCTTCCGAAACGAATGAGTACGTGTGCGACGTGTCTCCTACCATCGAATGAGGTTAGTCT
+
8B?>7;=::;=@<<;;;<<>;<;@@:6669==;@@=;><>>>BB;;7::8=4::9999:.86;888::?::9=23355<;+;<.4.44)599555555<5567;8==:===9===>>=665<@99699:=B;008;;0.-5..(0:>>@;@?99944995:<::883//)/99)/3;;;1333,3333&3;3::888:9982;/33;C5;<=?A@@=?;000/0)/1788/6--(///9//38<;8888:9778889949;;.37;660.../(.27;;;;
@ATNG8:02880:07107
GATGTAGGCGAGAGTGAGACGCAGTACTCATTCGTTTCGGAAGAGACAGGTACGTTAATAGTTAATAGCGTACTTCTTTTTCTTGCTTTCGTGGTATTCTTGCTAGTTACACTAGCCATCCTTACTGCGCTTCGATTGTGTGCGTACTGCTGCAATATTGTTAACGTGAGTCTTGTAAAACCTTTCTTTTTACGTTTACTCTCGTGTTAAAAATCTGAATTCTTCTAGAGTTCCTGATCTTCTGGGCAGACTCTCACACTGCCTACCATCGAATGAGGTTTAGTCT
+
BB@:54469496=@CDDC;66CCICBCCCDC?B;;;7;A@D?CCBA@@C@C@@@?7?7?<>>;>:=BB:55<<=8;::::)99,338817A?A=A@>9;;,/0896617:::BCCC@CCA<A=>>>>>>>>=AAAB588BBB@<;;>>>A?@??<>>>;>A8=8;;;===>>?<?@@A>/8*//*/::=<,--888)----8<375:26677*7;CCC;A6:;=;;;>BAA<A;=>>B>=:=@??9?;;;=>?>=773,,,70,,,*,2223,-/77266.66555
@ATNG8:02887:07097
GATGGTAGCTCACGTACGTCACACGTACTCATTCGTTTCGGAAGAGACAGGTACTGTTAATAGTTTAATAGCGTACTTCTTTTTCTTGCTTTCGTGGTATTCTTGCTAGTTACACTAGCCATCCTTACTGCGCTTCGATTGTGTGCGTACTGCTGCAATTATTGTTTAACGTGAGTCTTGATTAAACCTTCTTTTTACGTTTACTCTCGTGTTAAAAATCTTGAATTCTTCTAGAGTTCCTGATCTTCTGGTAGAGCGTGCATATATCTACCATCGAATGAGGTTAGTCT
+
;5<@7:::::<=<<<<565;<<:<;;;;;=BB?CGCC=BB=A?AAACBCC@CC;;;A>@=@@;;;)45:;<=<<<AA>?CCAB2:959@@C>BBCB@BBD=@@=::9;<>03488<?>><<>A:@>999B?;;;:>=//,///:99565999;=8850807=7767(6-5255366..)...3880604(-.333$....8079737565584=>>=.555,5;:>9??:?>=>>>>=B=@@@@@D:??A=AA>??;;::>99887=<<<<;?665769997175:<;<<
@ATNG8:02887:07122
GATGGTAGAGAGAGCTCTCTCATCGTACTCATTCGTTTCGGAAGAGACAGGTACGTTAATAGTTAATAGCGTACTTCTTTTTCTTGCTTTCGTGGTATTCTTGCTAGTTACACTAGCCATCCTTACTGCGCTTCGATTGTGTGCGTACTGCTGCAATATTGTTAACGTGTGTCTTGTAAAACCTTCTTTTTACGTTTACTCTCGTGTTAAAAATCTGAATTCTTCTAGAGTTCCTGATCTTCTGGATACACTCATGTGCACCTACCATCGAATGAGGTTAGTCT
+
CCBA@BABDCCCCCCBBBBCAAACBABBBBCC?CCCC>CEGH@CC@AACC?@AAAB5;6;;;??D;>CCAAABBB?AAAA@.>?39997(3=>A?BAA=@B3:9???@<??AABBBB???;5;5;====;;;<??DD7;;;;;==888=>;;;;>8===:>>;><?>>=????>;>>?AA5A:>988888(9=:::1:888>@;;8838DDD.78>>D:?:?B=??????B<@<@A=>=?;?>>:>>==>===??===>;;6;?>7<---30---92=7====@
@ATNG8:02888:07113
GATGGTAGTATCGTGTCTACGAGAGCCAGAAGATCAGGAACTCGTAAGAAGAATTCAGAATTTTTAACATCAGAGAGTAAACGATTAAAAAAAGAAGGGTTTTTACAGACTCACGTTTAACAATATTGCAGCAGTACGCACACAATCGAAGCGCAGTAAGGATGGCTAGTGTAACTAGCAAGAATACCACGAAAGCAAGAAAAAGAAGTACGCTATTAACTATTAACGTACCTGTCTCTTCCGAAACGAATGAGTACACATCGTCGTGTCGTGCTACCATCGAATGAGGTTAGTCT
+
;<<<9B50/:///////:999;6665899954000/936055////+/;6::8<748//00AAA0@0//9/-,,----77/5--/389::::#7:/55-5;;;)2..66...6678908366/5251577587A@@@ABBBBBA<>;;;<==755222+238783555;656B6<;>88817:5///)/////(/79055333'353...356655+2+222206+22<<<7<=;;;:=8<255=2<95499<=999@@==0//@===?=>000::>6898AA<?B8839388?>>
@ATNG8:02891:07098
GATGGTAGGTGCTCATGAGTGTATCCAGAAGATCAGGAACTCTAGAAGAATTCAGATTTTTAACACGAGAGTAAACGTAAGAAGAAGGTTTTACAAGACTCACGTTAACAATATTGCAGCAGTACGCACACAATCGAAGCGCAGTAAGGATGGCTAGTGTAACTAGCAAGAATTCCACGAAAGCAAGAAAAAGAAGTACGCTATTAACTATTAACGTACCTGTCTCTTCCGAAACGAATGAGTACTATGTAGAGCTCTATACTACCATCGAATGAGGTTAGTCT
+
?@CA@CBB@BBBCBBBCCCCCCBBD?BBB?BBBCCB?C?BDDDDAA?BC?C?CCACCCCC1C?BBBDCDDDCCC?CBBB:CD?@@6;7<:<0<<<8====>CCCC?B?BB=ABB@BDCCBBCCDCCCBBCBB>BCCC?BCCDA@@B596:::6;CCDDDA@>@BCBBB>BB=A?B@CCBBB;>8829<<<<,=@<@:99BABBC7858?@A9>:=@CBB?BAAABCCFE@DHI?C;;8;;;CCCCCBBCCCBBBCBBBBBA@@@@<>?A8808AAA=A?BC@AA
@ATNG8:02899:07114
GATGGTAGAGTACAGTGTAGTAGACCAGAAGATCAGGAACTCTAGAAGAATTCAGATTTTTAACACGAGAGTAAACGTAAAAAGAAGGTTTTACAAGACTCACGTTAACAATATTGCAGCGGTACGCACACAATCGAAGCGCAGTAAGGATGGCTAGTGTAACTAGCAAGAATACCACGAAAGCAAGAAAAAGAAGTACGCTATTAACTATTAACGTACCTGTCTCTTCCGAAACGAATGAGTACGTGTGACGTACGTGAGCTACCATCGAATGAGGTTAGTCT
+
BB9:65:::@ABABCCDCCCCCBBB@BBE@AAABBB?B?CBBABAB?@@=??A@?9999:)9;?@@AA??>BAA8<794999(9:5:.559&9=9<>@AC;=9DGAE?CC@@AA@DBCC@A?ACDCECEGCC@A@AB?CAB;;:AA@C?@@?@BBBB@???;?AAAAC?BC?BBB>@@999+777988>=>+=B>B>??BAAAA=?=?A@A=B=@??;=8?=><>8B>C>BCC8;:9499??@@@@@985?AABBB:::BBCEAA>CAABC@BBAA;?:?AA??
@ATNG8:02901:07131
GATGGTAGAGTATCATGTGTATCTCCAGAAGATAGAACTCTAGAAGAATTCAGATTTTTAACACGAGAGTAAACGTAAAAAGAAGGTTTTACAAGACTCACGTTAACAATATTGCAGCAGTACGCACACAATCGAAGCGCAGTAAGGATGGCTAGTGTAACTAGCAAGAATACCACGAAAGCAAGAAAAAAGAAGTACGCTATTAACTATTAACGTACCTGTCTCTTCCGAAACGAATGAGTACTATAGACTATCTGAGACTAATCGATTGAGGTTAGTCT
+
CCCC?CCBBBBCCCC@AACCCCCCC=BBD?CCAAAC>@@BCCBD?BB@C@CCBBBCCC2D@DCBCCCCCCCC=CB@@DDD1CB?C?CCD9DCC?CAA@A@@996:>AAAFBA>ABBCCBCCCDCEEDCBB@CCAA>ACBBCBCA@C@C@@>@CCBBCCC@BBBABB?BB>AAA987BA?9=881888888%0>;>0/0??CBA?B?CBB@:?=?ADCC@CBCBBCC@C@BBB>BAA>@@@ACBBACCCCCABBBCBBABBBCC?CBABC>B@@<A?CCB@@
@ATNG8:02904:07110
GATGTACGTGTCAGTGCGCGTCGTCCAGGAAGATCAGGAACTCTAGAAGAATTTCTAGATTTTTAACACGAGAGTAAACGTAAAAAGAAGGTTTTACAAGACTCACGTTAACAATATTGCAGCAGTACGCACACAATCGAAGCGCAGTAAGGATGGCTAGTGTAACTAGCAAGAATTCCACGAAAGCAAGAAAAAGAAGTACGCTATTAACTATTAACGTACCTGTCTCTTCCGAAACGAATGAGTACGAGAGAGCACACGTGTCTACCATCGAATGAGGTTAGTCT
+
6:.-----68>>B;;;<;<5555//)//)/4//5<55.5.5444444.44.44(443;<<<=<);79989;<::666.///////$//)43999.:<<8<;::8880/)060/)/9959>@@966>>B??959@?;@A@@=@ABBC@@?9<8<..)-55---7:4:;;:::8::6:5928888818;;28;==>1?B?CC>>=B@A??B@665=7>9:8@BC?ABBBAAA?B=@@?9>9939999@???CA???@>>>>>BBBBBBBB=A<775499:;/6/59999
@ATNG8:02905:07132
GATTAGTGTGTCTCTGAGAGTAGTACTCATTCGTTTCGGAAGAGACAGGTTCGTTAATAGTTAATAGCGTACTTCTTTTTCTTGCTTTCGTGGTATTCTTGCTAGTTACACTAGCCATCCTTACTGCGCTTCGATTGTGTGCGTACTGCTGCAATATTGTTAACGTGAGTCTTGTAAAACCTTCTTTTTACGTTTACTCTCGTGTTAAAAATCTGAATTCTTCTAGAGTTCCTGATCTTCTGGAGATACACATGATACTCTACCATCGAATGAGGTTAGTCT
+
CCC@BACBDDBBBBBCCCCCCCCDCCCCBB?BBBB=CD@C@AABCDBB>C@DBB?CACCA@?@@CCCBCCCCB=99999*;D?BCCC?CCBC?CCF@CC;<;BCCDAEEECCCCD@BBB?C@DCBBBBBB@DDCD<AADCCCCBBCCBDBBBB@BBB@CC@B?BBCCDDCCC>@:;;;.;>B=BBBBB3BCABB=A@CCCCCBBB4;;;;*;BACI@CACE>BBDEE@@>A@BBBBCB?AAB@CCFCCCCCCBBBBBBCDDCC?B???C=?A@C@B?DDCBB
@ATNG8:02861:07140
GATGGTAGTATCTGCACACTCTGTCCAGAAGATCAGGAACTCTAGAAGAATTCAGATTTTTAACACGAGAGTAAACGTAAAAAGAAGGTTTTACAAGACTCACGTTAACAATATTGCAGCAGTACGCACACAATCGAAGCGCAGTAAGGATGGCTAGTGTAACTAGCAAGAATACCATGAAAGCAAGAAAAAGAAGTACGCTATTAACTATTAACGTACCTGTCTCTTCCGAAACGAATGAGTACACATCGTCGTGTCGTGCTACCATCGAATGAGGTTAGTCT
+
BBBB?CDDCCCC@@@CCCCCDGCCC@BCC@CCAA@B?B>BBEBBBB?AC?C@CB??@CCC2A=BACABBCE>=<7;>9:::;.;C>C5;;;6;AE?CBBBCCCED=B=BC?CCC?CCBBBCCCCCCCCCCCD@CCCD?B@BADDAA?B@CCC?CCCCCCCC?CCCAAA?BD@???@BBAAA<AAA==???>.?A?C988CCCCA<@=BAAA:=:=ACCB@BCCBBBB=@=?DE>CAC?AAAAACAACCCCAACBBBBBBA@ABBB@BBBBC@CB>><>?CBBBB
@ATNG8:02861:07175
GATGGTAGGAGACACGTCGCACACGTACTCATTCGTTTCGGAAGAGACAGGTACGTTAATAGTTAATAGCGTACTTCTTTTTCTTGCTTTCGTGGTATTCTTGCTAGTTACACTAGCCATCCTTACTGCGCTTCGATTGTGTGCGTACTGCTGCAATATTGTTAACGTGAGTCTTGTAAAACCTTCTTTTTACGTTTACTCTCGTGTTAAAAATCTGAATTCTTCTAGAGTTCCTGATCTTCTGGTGTCGTCTATCATGTACTACCATCGAATGAGGGTTAGTCT
+
::::9;;;9======@<<<===?;;:;;=<BB?BIGJ?DD?C@BBBCCDC@CBB?A=??AA<<;D9<@CAA??>?6::;::'0/*/;;;5?CBC?@@??AA<:99AAB>BBB@?@AA589A?B?@>=;756517;8939;;;:7555=>888=AC;AAA=??;>:>898:==?A=A===<.<+/+/;;;<,<;333,5/////85576;===*:99993935805888A9>9>6==<>??:>>>7;;D;988AA>;76///88=A<A:55;6///--'-065-.-
@ATNG8:02866:07150
GATGGTAGGCACTGCGCACACATCCCAGAAGATCAGGAACTCTAGAAGAATTCAGATTTTTAACACGAGAGTAAACGTAAAAAGAAGGTTTTACAAGACTCACGTTAACAATTTTGCAGCAGTACGCACACAATCGAAGCGCAGTAAGGATGGCTAGTGTAACTAGCAAGAATACCACGAAAGCAAGAAAAAAGAAGTACGCTATTAACTATTAACGTACCTGTCTCTTCCGAAACGAATGAGTACACACTCTCATATGACACTACCATCGAATGAGGTTAGTCT
+
ACCB@CDD?C;96;;A@@ACCCFEI>CBB>@@BCBA=B?BCCBBBM@CC?CACCBBCCDB3B@AA@FCBBA;;;0:9;999:):<7<.555&55<9=?A??@<9::9?BA?BCC:BBBBBBCCCECCBBCCBADDCC?BBCDDDBB>B@BCC?B@@@BAAA@CDDDCCACC?@??@AAACC:<99399::::%9=;9:48>=@A;:;:77@>3?=>;ACCACCCBBBCAD?BBB>C@A=???ABBBCBBBBBCBBA??@BAABBAA=A@@A@<@A::8:?BBCBB
@ATNG8:02867:07153
GATGGTAGAGTACAGTGTAGTAGACCAGAAGATCAGGAACTCTAGAAGAATTCAGATTTTTAACACGAGAGTAAACGTAAAAAGAAGGTTTTACAAGACTCACGTTAACAATATTGCAGCAGTACGCACACAATCGAAGCGCAGTAAGGATGGCTAGTGTAACTAGCAAGAATACCACGAAAGCAAGAAAAAGAAGTACGCTATTAACTATTAACGTACCTGTCTCTTCCGAAACGAATGAGTGCTATAGACTATCTGAGACTACCATCGAATGAGGTTAGTCT
+
ABBB?BCCBBBCBCCCCCCCCCCCCABBB?AABBBB<@=@BBBAAB?BC?B?BBBBADDD3C?B99::9@?@@A;@ADDBBB5BC@C6;;;6;CD?CCBCCFFCC@C@AA?@CC6::B@AACCCCCFCBBBC@CBBB@BCCCCCAB@CA::;@CBCDCBCC@DCBBBB?BB?BA@>ABAAC=>>=8<<<??1?B?BACABB@??;?>BB@@=A<??CBB?BB@@@CC@CACCB>BCB?CCBBBBBBBBBBBBCCCCCAAAABBBB?BAAAC>AB@@>?=ADB;;
@ATNG8:02867:07158
GATGGTAGATACTCGCTGATACACCCAGAAGATCAGGAACTCTAGAAGAATTCAGATTTTTAACACGAGAGTAAACGTAAAAAGAAGGTTTTACAAGACTCACGTTAACAATATTCAGCAGTACGCACACAATCGAAGCGCAGTAAGGATGGCTAGTGTAACTAGCAAGAATACCACGAAAGCAAGAAAAAAGAAGTACGCTATTAACTATTAACGTACCTGTCTCTTCCGAAACGAATGAGTACTATAGACTATCTGAGACTACCATCGAATGAGGTTAGTCT
+
5;;<7A<ABCDA<5559555;:555)5::5;;;:??9=8@@9:99;7::8:7::333333$36;>;;AB@BBBB=>=??<?<):>5?8@BB9BAB@CBCBECC;;:;?AB?BBE@BBBCCECCCAAAFFDF@CCBB@CA@ACCBB@C@DBC@BCCCDCED@CDBBBB@CC??9928<<<=8=<;9>>@@@@'@??AB>?>>?@@49459==2;5;?;;;?BB@AACDAD>AAA9??B=@AABBBBBBAAAABABBCCCCBBBCBB@ACC9999BCC@C@BBB;;
@ATNG8:02867:07176
GATGGTAGTGTGTCTCTGAGAGTAGTACTCATTCGTTTCGGAAGAGACAGGTACGTTAATAGTTAATAGCGTACTTCTTTTTCTTGCTTTCGTGGTATTCTTGCTAGTTACACTAGCCATCCTTACTGCGCTTCGATTTGTGCGTACTGCTGCAATATTGTTAACGTGAGTCTTGTAAAACCTTCTTTTTACGTTTACTCTCGTGTTAAAAATCTGAATTCTTCTAGAGTTCCTGATCTTCTGGATAGCGACGCGATATACTACCATCGAATGAGGTTAGTCT
+
<::;@CBCBBBCCCBBBCCCCDCCCBBBCCBB?BBBB=BC@C?BBBCBCB?A@A9;6;?CCCB@B@CCLFD99=GAGCGCC2:;89A@C=BBDDACCB?CC=AABBCCADCCCCECC@CBB?B?BBCCCCCC?BBCCC>CCCCCBAAACCCCA@?@BC@CD@D@CEBBCEEBB@BBBBB:B?C>BBBBB2BCCCD>AAAACBABADBGCEG5C@ABB@B@CC@@AABBBC@C@CCCCBB?A@C=BABBCCCCDDAA@BBBCC@A?@EDDC?AB;;7;=BCB;;
@ATNG8:02869:07143
GATGGTAGTAGTACACTAGTCATACCAGAAGATCAGGAACTCTAGAAGAATTCAGATTTTTAACACGAGAGTAAACGTAAAAAAGAAGGTTTTACAAGACTCACGTTAACAATATTGCAGCAGTACGCACACAATCGAAGCGCAGTAAGGATGCTAGTGTAACTAGCAAGAATACCACGAAGCAAGAAAAGAAGTACGCTATTAACTATTAACGTACCTGTCTCTTCCGAAACGAATGAGTACTGTATCTATGTGTGCGCTACCATCGAATGAGGTTAGTCT
+
::78;>?@@BB?;;;@BBCCCCCBB=;;4.499:55058=@AAA@A;@@7;4;A;;;;;9'9.94444444444(43//////#//)/)/::+:8:6::///;577)/)/9279<6<=656=<==>665:955.5444.44::::44.5.5444:<<<=:?7>@<8781771873,3:;828:94::9=033,333377;9;.3/3666-2,25<<=:>===;::79477:.6//)/---///:;;<888888::99:><69:*//6792.///)/)//>55
@ATNG8:02869:07152
GATGGTAGTGTCATATGAGAGTGTGTACTCATTCGTTTCGGAAGAGACAGGTACGTTAATAGTTAATAGCGTACTTCTTTTTTCTTGCTTTCGTGGTATTCTTGCTAGTTACACTAGCCATCCTTACTGCGCTTCGATTGTGTGCGTACTGCTGCAATATTGTTAACGTGAGTCTTGTAAAACCTTCTTTTTACGTTTACTCTCGTGTTAAAAATCTGAATTCTTCTAGAGTTCCTGATCTTCTGGACAGAGTGTGCAGATACTACCATCGAATGAGGTTAGTCT
+
:<<>:B=B@@?;99>>BEC=<:DCCBBBBB;;2::;9.4:5:9>>>?A6615<<56258====:?:>>>?>>><<7544444#49399;=266==8=6/)/;)///;/946???>>BCAEDE@CADDBBBBBA?BCCC@BBCBBAABAABBBBBBCABACADC?C@A@ABCCB@@;?;:;:-9<C:9999:*9?:::6:AB@@@BB>?:??>>0?999C?@?AB;@AA?@A@?B?BCAAAC@@@@@D@@@@@AACCCCCGBBB>>>9000006=@CD@C@C@@@B
@ATNG8:02870:07154
GATGGTAGGACGAGCGTCTGAGAGGTACTCATTCGTTTCGGAAGAGACAGGTACGTTAATAGTTAATAGCGTACTTCTTTTTCTTGCTTTCGTGGTATTCTTGCTAGTTACACTAGCCATCCTTACTGCGCTTCGATTGTGTGCGTACTGCTGCAATATTGTTAACGTGAGTCTTGTAAAACCTTCTTTTTACGTTTACTCTCGTGTTAAAAATCTGAATTCTTCTAGAGTTCCTGATCTTCTGGATATGAGTGACTCGTGCTACCATCGAATGAGGTTAGTCT
+
9::>9CCG@A@@:<@@;66AABBD@;;:ABAA=B?@@;@B?C@<;;BBBC@BBB;;7;=BBBB=@=ADBBB;;:B>AAAAA,;;59=?C<BABC?BBB@CC:<;CBBB@CCGGCCCB;;;C?A>BCBBB;;;?BBHL?BABDCBBBCBBAABBAA<@A@=@B>B<@@D@A@CCC?C@@AA3@<@?BBCCC0BA;;;0;;A;;;BAAA@CFME5CAA;<9;@CDBEBCBBCDADACC@@@CADEF@BBCBCBCCCCA@@A0000AD?BBB@@<@@@@<@>AAB;;
@ATNG8:02876:07160
GATGGTAGTATATCGCGTCGCTATCCAGAAGATCAGGAACTCTAGAAGAATTCAGATTTTTAACACGAGAGTAAACGTAAAAAGAAGGTTTTACAAGACTCACGTTAACAATATTGCAGCAGTACGCACACAATCGAAGCGCAGTAAGGATGGCTAGTGTAACTAGCAAGAATACCACGAAAGCAAGAAAAAGAAGTACGCTATTAACTATTAACGTACCTCTCTTCCGAAACGAATGAGTACGTGTGACGTACGTGAGCTACCATCGAATGAGGTTAGTCT
+
=<8:?@BBCCCCCBBBCBCDCCCCC@DCB?BCCBBB@B@BABDCCC@CC?C@CBB:::::*:?ABCBCCCCAAA<@AAABBB5BE@D>A@@9@BB@BCCCFDCCC@C@@@?@CC@CCBCBCCCCCCCBBCCC@CCAA=A@@@BBCB?C@CBB@BDCCCBBB@CBBBBB@CB?BBB<??BCA;A9949@A@A3BC@B?>?CDCCD?B?B@==8=;>=BBB@BBCCD@C?:::5;@?=@BBABB???CBBBAABCECCC@@???C@DBBBB@>?>C?C@BBB??
@ATNG8:02878:07160
GATGGTAGCACGAGTCACTCATATCCAGAAGATCAGGAACTCTAGAAGAATTCAGATTTTTAACACGAGAGTAAACGTAAAAAGAAGGTTTTACAATACTCACGTTAACAATATTGCAGCAGTACGCACACAATCGAAGCGCAGTAAGGATGGCTAGTGTAACTAGCAAGAATACCACGAAAGCAAGAAAAAAGAAGTACGCTATTAACTATTAACGTACCTGTCTCTTCCGAAACGAATGAGTACGATGAGAGAGCTCTCTCTACCATCGAATGAGGTTAGTCT
+
55<>:@CCCFCB=BDDCCBCDCCCC?DBB?CBBB;;9<@CCCCCBG@BB@D@CCBCCCCC2C?CCCCCCAA:99-8<@AAAB5AC?B;@@@9@CC@CCBBBDDDD?B?BC@CCC<AACCCCCCCDIAAACCC?CBBB?BCBB@@@A>B?AAA?BBBCDBCC@DCCBCC@A@=@::39::::,9<<8<<=<==&=;<=948==BBB>A>?<?@7=:=@CDC@CDAA@@C?C@BAA=@::8:CCCBBBBBCBAABB???CBBBBB@FD@B===?=BB??<>9=@9::
@ATNG8:02878:07168
GATGGTAGAGTACAGTGTAGTAGACCAGAAGATCAGGAACTCTAGAAGAATTCAGATTTTTAACACGAGAGTAAACGTAAAAAAGAAGGTTTTACAAGACTCACGTTAACAATATTGCAGCAGTACGCACACAATCGAAGCGCAGTAAGGATGGCTAGTGTAACTAGCAAGAATACCACGAAAGCAAGAAAAAGAAGTACGCTATTAACTATTAGCGTACCTGTCTCTTCCGAAACGAATGAGTACTGTATCTATGTGTGCGACTACCATCCGAATGAGGTTAGTCT
+
////17///AB@;;>;;;<<==6666;>>:>>==55.4.449455:9:838(-----888)-+/9889:=333:397999999$44.4.599+9<<7<>>>>==CD@DAEC@;968555:::<;;;<<:77//)////4;>=:;8//+/5//5055;:444:58454<<7<<9<==7=:::;(333,77777'8;8;;;>=>90/(/(//394888555526889:77265555-567222253-----225556665537------26..)2547<<<7;6::544
@ATNG8:02883:07171
GATGGTAGTGTCAGTGCGCGTCGTCCAGAAGATCAGGAACTCTAGAAGAATTCAGATTTTTAACACGAGAGTAAACGTAAAAAGAAGGTTTTACAAGACTCACGTTAACAATATTGCAGCAGTACGCACACAATCGAAGCGCAGTAAGGATGGCTAGTGTAACTAGCAAGAATACCACGAAAGCAAGAAAAAAGAAGTACGCTATTAACTATTAACGTACCTGTCTCTTCCGAAACGAATGAGTACATAGATATACGTATAGCTACCATCGAATGAGGTTAGTCT
+
<<8:7;::;=A::555=;;;EA;AB@CCC@C;;;?@9=:>>>:>:<?AA?B?BA@99999)9=@BABBAA???@9@9;;EED5@A?@>BBB:CBB>BE;<9CCBB?B?@A<ABB>ABBBCCBBDFFFHCCA@=@@AB=A@@@BAAA?B@BBDACCCAAABB@BCBCCB?BB>AAA=???FD=B??;?@AAAB)AA?A9:9?BABC>@>?CFF=B;??DCD@CB;;;AB>A>AAB<BBB>AABCBBBBBBBBBBBBBBB???@A>=>9>==?B=@A@A<@;=AA??
@ATNG8:02888:07160
GATGGTAGAGTTTCATGTGTATCTCCAGAAGATCAGGAACTCTAGAAGAATTCAGATTTTTAACACGAGAGTAAACGTAAAAAGAAGGTTTTACAAGACTCACGTTAACAATATTGCAGCAGTACGCACACAATCGAAAGCGCAGTAAGGATGGCTAGTGTAACTAGCAAGAATACCACGAAGCAAGAAAAAAGAAGTTACGCTATTAACTATTAACGTACCTGTCTCTTCCGAAACGAATGAGTACGAGAGAGCACACGTGTCTACCATCGAATGAGGTTAGTCT
+
<;?@9A<?A;;<)4>955<:;9995.5:;5;BB@00+0;00/998748;4:05?>DDDDD18340//0/--668/-//:999)//,58===0=6529555/:///6:7996;>A<@A:99CBBCCAA@?::9699499)49888::>9=8@9905<==CCCD@;;:@@@=::69@81888827993//////%085//(///9>;A>A79569+2-2249:5:>A999C@C>?@C@=BB9?=?:::??>A=?:999@@@=>;77777/7;7223/./.(.(.-:;/
@ATNG8:02889:07189
GATGGTAGCTCACGTACGTCACACGTACTCATTCGTTTCGGAAGAGACGGTACGTTAATAGTTAATAGCGTACTTCTTTTTCTTGCTTTCGTGGTATTCTTGCTAGTTACACTAGCCATCCTTACTGCGCTTCGATTGTGTGCGTACTGCTGCAATATTGTTAACGTGAGTCTTGTAAAACCTTCTTTTTACGTTTACTCTCGTGTTAAAAATCTGAATTCTTCTAGAGTTCCTGATCTTCTGGTATGACTAGTGTACTACTACCATCGAATGAGGTTAGTCT
+
:::;=A??B?<;=@CB;69?BBCCBBCCBCDD@BCDD=BA?BACCCCCC@BGCAA?B@CCBB?B@DCCBBBCCC@CDDDD1BC>C:999;BAA?BCB?BD;<<HEGC@BBCCBBBD?A@C@C@AAABCCAA>ABGD?AACCCCCABBBBB898@:@@@=AA?C?BB;;;@B@?7:;@AA6A=C=>>>>?/==::<1:67///665=1:9:7)5555<9>8=>;A@??@@A=A<A???A@7;;@=B>>>A@@?>>??A@@?ABBB:==>==7=>==:><AB@;;
@ATNG8:02891:07180
GATGGTAGCTCGCTGATGATATCTCAGAAGATCAGGAACTCTAGAAGAATTCAGATTTTTAACACGAGAGTAAACGTAAAAAGAAGGTTTTACAAGACTCACGTTTAACAATATTGCAGCAGTACGCACACAATCGAAGCGCAGTAAGGATGGCTAGTGTAACTAGCAAGAATACCACGAAAGCAAGAAAAAAGAAGTACGCTATTAACTATTAACGTACCTGTCTCTTCCGAAACGAATGAGTACAGACATCGTCGTGTCGTGCTACCATCGAATGAGGTTAGTCT
+
44=>:BBB@@;966=A;;;>>=<///7969<>>9;:;>BBBBBAC@DD@D@AAAABAAB1?=?DCBBDCCCCC>CCBBBAB2;;7;?CCC;BBB@CCCBAAA;;;/;>@@=CCB@BBBCCBCBCCFFBBBBB@CCAA?BBBBCBBB@G@C@@?ABBBBBBC?BBBBBC@BB?AAA?BB???8?@@=ABBBBB)AA>B999BBBB@:=:59=>)/,/;@B@?DBBBABA>A>:::/89927=??:::.---8::<3338733//////8(--6//(///836088/..
@ATNG8:02892:07163
GATGGTAGTACATGATAGACGACACCAGAAGATCAGGAACTCTAGAAGAATTACAAGATTTTTTAACACGAGAGTAAACGTAAAAAGAAGGTTTTACAAGACTCACGTTAACAATATTGCAGCAGTACGCACACAATCGAAGCGCAGTAAGGATGGCTAGTGTAACTAGCAAGAAATACCACGAAAGCAAGAAAAAGAAGTACGCTATTAACTATTAACGTACCTGTCTCTTCCGAAACGAATGAGTACGTGTGCGACGTGTCTCCTACCATCGAATGAGGTTAGTCT
+
;?;>:===:544554//9///8///6<<<8;;955549655555548;;17*00/)///////#439<45554388;58344999(::7;:??A2<<=9<:::999??4>?BB?BBB>BBBBBCDBCB;;;;;AA><;;;4:95:A=9949=@;<7;;;9@@;>7;;<A<@::;;,:?=8<?>>=7=;;5;>>??1@E@CBBBBCBAA7:58>?A4938>;<929A;99A@?B@99945::5;<<BBBDBBBAA@??=877?A==88888=<::<7<<>?=@>AA;;:
@ATNG8:02895:07180
GATGGTAGTCTCAGATAGTCTATAGTACTCATTCGTTTCGGAAGAGACAGGTACGTTAATAGTTAATAGTCTGTACTTCTTTTTCTTGTCTTTCGTGGTATTCTTGCTAGTTACACTAGCCATCCTTACTGCGCTTCGATTGTGTGCGTACTGCTGCAATATTGTTAACTTGAGTCTTGTAAAACCTTTCTTTTTACGTTTACTCTCGTGTTAAAAATTTGAATTCTTCTAGAGTTCCTGATCTTCTGGGTGTTATCAGCGAGTATCTACCATCGAATGAGGTTAGTCT
+
9<<;:>BBA::555555=<<<>>>;;;:////)//7:17;5;5;;<<=;;7;>==?8<8@;:>8=8<<0////:7:8788888$445444;=4;5555:4/)/9)/////83888544<;4::=9B:;;B;;;;<:9><=5;@;;A?>>=9:9999:>8=992557<9>>:>;655=8<<=@@+<29;)94444$4:=<<255<;:9443718<<<.<A897.749=6@997A==28488>A<?:9000(---(---58688766///57.3..280559949922567
@ATNG8:02898:07171
GATGGTAGAGTATCATGTGTATCTCCAGAAGATCAGGAACTCTAGAAGAATTCAGATTTTTAACACGAGAGTAAACGTAAAAGAAGGTTTTACAAGACTCACGTTTAACAATATTGCAGCAGTACGCACACAATCGAAGCGCAGTAAGGATGGCTAGTGTAACTAGCAAGAATACCACGAAAGCAAGAAAAAAGAAGTACGCTATTAACTATTAACGTACCTGTCTCTTCCGAAACGAATGAGTACTACTCTCAGAGACACACTACCATCGAATGAGGTTAGTCT
+
@@CC@CCBBBCCDCDCCCCICCDCC@CBB?BBBBAB>A@CCCCCCC@BC?C@BAA999::.;?DFDCBBBCBDD>EDBBBB9AA?BBEED9CCC@DCCCDBB9:;,:<BA@DAA9<===DCCCBBBCCDCCC@BBBD?BBBBCCCC?A>A@@<@CCCBBBC@CCCCCC@BB?AAA>AAA@>6><<8999999%9;<8:48=<AD>94:4BAA;?<;?DCC@CCBB@@@?B@CBB=B@@>ABBCDDCBBCBABBACA@@BBBCAABC>A@@@@:9;;B?B?CCBCB
@ATNG8:02898:07179
GATGGTAGCGCATATCAGCGCAGCCCAGAAGATCAGGAACTCTAGAAGAATTCAGATTTTTAACACGAGAGTAAACGTAAAAAGAAGGTTTTACAAGACTCACGTTAACAATATTGCAGCAGTACGCACACAATCGAAGCGCAGTAAGGATGGCTAGTGTAACTAGCATGAATACCACGAAAGCAAGAAAAAAGAAGTACGCTATTAACTATTAACGTACCTGTCTCTTCCGAAACGAATTAGTACTATGTAGAGCTCTATACTACCATCGAATGAGGTTAGTCT
+
>>@@>@;9;CCCBBBBACBBBCCCC>DDD>BABC9:8;?BBDCCCC@CC>@>@CCBBBBB5B@CBBBBDCCCDD>DB:::::*:C=C2;;;.;AA>BCCCCBD;98;?CC@CCF?BBCECCCCBABCBCBCC@BB::8;BBACCCC?B?BAA?ABBBCBAAACCCCCCBBB?AAA@BCCCH>BBA=;:::::%;@@CD>F?>CC>@>@??CCAC@CCC@@=@C?@@@@>@>;;;:;CC@D?AA?BBCCAAABBBBBBAAACCBBBB@BAAAB?::;;8;=BBA==
@ATNG8:02899:07154
GATGGTAGCGAGCGAGTGTGTATACCAGAAGATCAGGAACTCTAGAAGAATTCATGATTTTTTAACACGAGAGTAAACGTAAAAAAGAAGGTTTTACAAGACTCACGTTTAACAATATTGCAGCAGTACGCACACAATCGAAGCGCAGTAAGGATGGCTAGTGTAACTAGCAAGAATACCACGAAAAGCAAGAAAAAAGAAGTACGCTATTAACTATTAACGTACCTGTCTCTTCCGAAACGAATGAGTACAGAGAGTACGATATGTCTACCATCGAATGAGGTTAGTCT
+
888;;?<>655544::<:;>@BB;;16BC=ABB;:5069=@B5:94233-35://///99::%/*/;688998;::36;:??:>:&0/(/(///&/8;188;;;;;BBA2:6:96;8858988<BBBBBBDBBBCC?CC;;8;AAABBBB?C@CBB>BBB@@@AB?B@@@;;6:@<=?=2;=3777*7;<5000000%0>9/0/:=@D??4:57?AC?C?BA@AA;A?;;>;;6;39::09=>:>>>BA@?@AAAA?@ACAAABBBAAACF?C????9=>>>:?:@A@@A
@ATNG8:02899:07155
GATGGTAGCACACGAGATCTCATCGTACTCATTCGTTTCGGAAGAGACAGGTACGTTAATAGTTAATAGCGTACTTCTTTTTCTTGCTTTCGTGGTATTCTTGCTAGTTACACTAGCCATCCTTACTGCGCTTCGATTGTGTGCGTACTGCTGCAATATTGTTAACGTGAGTCTTGTAAAACCTTCTTTTTACGTTTACTCTCGTGTTAAAAATCTTGAATTCTTCTAGAGTTCCTGATCTTCTGGTGTCGTCTATCATGTACTACCATCGAATGAGGTTAGTCT
+
59;;7<>>CCBB;;5<;>AAA@>@DBCBBC@@?;;;F>CC@CAHCBAAACACBBBB@D?BBCC?C?BAAACBBBB@CCCCC3BB?C???8>;;A<AAA<AD?AAAA994:AAABBBB??@@?C?CDBBCB@@<??@A<A===>>>>>AAA@?778188>8;;5;9867A@;;;?9>==;>/=3:/66<<</:?<<<6=?;;;A;;:;56;;9+8//)/94:4=>5>>>@@@@<B>??;;;>5;;>:?;;;?;;;>A?>>>???@@B<A>>>@<;;;A<@<@AA>=
@ATNG8:02899:07187
GATGGTAGCTCACGTACGTCACACGTACTCATTCGTTTCGGAAGAGACAGGTACGTTTAATAGTTAATAGCGTACTTCTTTTTCTTGCTTTCGTGGTATTCTTGCTAGTTACACTAGCCATCCTTACTGCGCTTCGATTGTGTGCGTACTGCTGCAATATTGTTAACGTGAGTCTTGTAAAACCTTCTTTTTACGTTTTACTCTCGTGTTAAAAATCTGAATTCTTCTAGAGTTCCTGATCTTCTGGATAGCGACGCGATTTACTACCATCGAATGAGGTTAGTCT
+
78::<A@=::6@ABABBBB@@@BBBBA@@CBB>BBBB>CC?C?;;;BBCC@CCB;;;,;:?BBB?C@BBCCB???B=@@@@A2@@<@9:959CBC>AAB?A@<@@@BA@=ABBBDCA@<AAA>A>BB@AA?>A;??>>7;;>><<=>@@A@@>>>?<>>@<AA<A=<<<=ABCAA8==ABB6A:=8=<;<;+<>8887)8=>>?B>><=18888(5=>=?<@<@A=BBAA====D<AAAA=>:>@@<@?>>>?????>>>>6=@>9:7;<=BB<????=B<AA@>>
@ATNG8:02900:07158
GATGGTAGTGTGTCTCTGAGAGTAGTACTCATTCGTTTCGGAAGAGACAGGTACGTTAATAGTTAATAGCGTACTTCTTTTTCTTGCTTTCGTGGTATTCTTGCTAGTTACACTAGCCATCCTTACTGCGCTTCGATTGTGTGCGTACTGCTGCAATATTGTTAACGTGAGTCTTGTAAAACCTTCTTTTTACGTTTACTCTCGTGTTAAAAATCTGAATTCTTCTAGAGTTCCTGATCTTCTGGATAGCGACGCGATATACTAATCGAATGAGGTTAGTCT
+
AACC@BCDCCBCBB@@@CCCFFCCCDDDCC@@?@ACD>BB?B@DCCCCBB@CCCCC@B@CHCC@C@CCCBCCCCB=:::;;*9B;BBBB?BCCE?CCCACC9;:CGEC@CCCDDDCD?BCCAD@CCCCBBCC@CDCD?@@CCCCCCCCCBC@@@B?@@@?CC?C@CBCBCDCBB=B;;;;.;>E>@@@A@0?AABB=BBBBCBBBBB?BCCC0;;;CDAFBCC@CCCCDCC@C@@@ACDB?AA@?CCAA@CCBBB:::CCCECC@BBBB?BBBB?B@CDCBB
@ATNG8:02903:07165
GATGGTAGTATAGAGCTCTACATAGTACTCATTCGTTTCGGAAGAGACAGGTACGTTAATAGTTAATAGCGTACTTCTTTTTCTTGCTTTCGTGGTATTCTTGCTTGTTACACTAGCCATCCTTACTGCGCTTCGATTGTGTGCGTACTGCTGCAATATTGTTAACGTGAGTCTTGTAAAACCTTCTTTTTACGTTTTACTCTCGTGTTAAAAAATCTGAATTCTTCTAGATTCCTGATCTTCTGGATATGAGTGACTCGTGCTACCATCGAATGAGGTTAGTCT
+
AACC@CBBBCC@@@BBCCCDCCCBEBCCCCBB<AAAA=ACAD@AABCCCC?CCE>><??AABB@B@BB@ABBCCB?BBBBB1BB?BBBB=BCCB>?@?;BB?C==;>B>B???AA@D=?>?=A=>=<AAAAA;@@@@9=<==>>CAAAAA@>>>@;>>@<>><><??@@@DA??<?>>>=3>:>:<<<<<*<=8887)8>=>AA>=::188888%69<>D=C<AA:AA@?;:5:6<>????<??@=A>=>@@>=>A???AAAAA9:7:::<D<@@@=6:6:@@//
@ATNG8:02859:07225
GATGGTAGACATATCGTACTCTCTGTACTCATTCGTTCGGAAGAGACAGGTACGTTAATAGTTAATAGCGTACTTCTTTTTCTTGCTTCGTGGTATTCTTGCTAGTTACACTAGCCATCCTTACTGCGCTTCGATTGTGTGCGTACTGCTGCAATATTGTTAACGTGAGTCTTGTAAAACCTTCTTTTTACGTTTACTCTCGTGTTAAAAATCTGAATTCTTCTAGAGTTCCTGATCTTCTGGTGTCGTCTATCATGTACTACCATCGAATGAGGTTAGTCT
+
7?@B@CDB@AC@@@BCBBBBCCCCCCBBBCB>:<00+//)/)/:88:?>5:<:9=6>+0/77476;@BA>??==877777)794;7947787<C8948@,00/;//)/9=6<;>B=BBB:>:=>?===>=<A>>=<ABB?<>>>>=A<<<:898=<<8=?<?=?AA@@@??A5;;;;;1;=C7;;AA@/@AAAB8><====????=====,=///=9=9>>:=@A@=>=<@<@AA???7;:B=>>=AAA>>>@@@@AA>>>@@<@A>>>9=8==7=-//;88
@ATNG8:02859:07229
GTTGGTAGAGTATCATGTGTATCTCCAGAAGATCAGGAACTCTAGAAGAATTCAGATTTTTAACACGAGAGTAAACGTAAAAAGAAGGTTTTACAAGACTCACGTTAACAATATTGCAGCAGTACGCACACAATCGAAGCGCAGTAAGGATGGCTAGTGTAACTAGCAAGAATACCACGAAAGCAAGAAAAAGAAGTACGCTATTAACTATTAACGTACCTGTCTCTTCCGAAACGAATGAGTACACACTCTCATATGACACTACCATCGAATGAGGTTAGTCT
+
:9557<<ABBC>BBB;;;@AAAACDAFEDABAAB;;8:=BB@@@AB>BC@CADDCCCCCC3C@CCCBBCCIGCC>EC@@@@@,?A>B>CCB9BA@?B@@@BCB@@>@?BC?BBC@BBAAACCCCBBCDDCCC?CCCC@BABBCBBB=B>B;;9;BBBCCCD@BCCAAA@CC?CBB=??BAA;B>><>BCCD3BB>ABBBCCDBB?B@BABB>A>A?CCJBCCBBBBB?C@BBD>CCB?BBAABBBBBBBBBBBBBBBDCBBBBDD@CCABB?BB@@<@?BBBBC
@ATNG8:02867:07208
GATGGTAGGCGTGTGAGAGTCTGCCCAGAAGATCAGGAACTCTAGAAGAATTCAGATTTTTAACACGAGAGTAAACGTAAAAAGAAGGTTTTACAAGACTCACGTTAACAATATTGCAGCAGTACGCACACAATCGAAGCGCAGTAAGGATGGCTAGTGTAACTAGCAAGAATACCACGAAAGCAAGAAAAAGAAGTACGCTATTAACTATTAACGTACCTGTCTCTTCCGAAACGAATGAGTACCTCTCAGACGCTCGTCCTACCATCGAATGAGGTTAGTCT
+
::;;7<<?7696A>BBBBB;:9BB@8@BB<@AADCC@C?AACDDCD@CB@B@CAB@@@@A,@=BABBBBCBABB=@A:9889)99373773+3<<6<A:ABBCBB>A>AC?B@@;@@AA??>AAAA<9<ABA;;<<<=BC@>>>AA=A=A@B@BBBBBBBC>ABCCBB?BC@BBB?BBBBB>BAA=99999(9=:??@??BA;:7::<AAA<A=>>=??<?;;::;::>7:::3:7707??@@AA?>>>BBBCCBB?AACC?CAA<A@>>>>>>>B?B?DBB?>
@ATNG8:02867:07228
GATGGTAGTGTGTCTCTGAGAGTAGTACTCATTCGTTTCGGAAGAGACAGGTACGTTAATAGTTAATAGCGTACTTCTTTTTCTTGCTTTCGTGGTATTCTTGCTAGTTACACTAGCCATCCTTACTGCGCTTCGATTGTGTGCGTACTGCTGCAATATTGTTAACGTGAGTCTTGTAAAACCTTCTTTTTACGTTTACTCTCGTGTTAAAAATCTGAATTCTTCTAGAGTTCCTGATCTTCTGGAGATACACATGATACTCTACCATCGAATGAGGTTAGTCT
+
@@>;?A>CCCCBDCCCCCCCCCCDDDDCCCCC?A?BE?BC?B?CCCDCCC@BBBCC@C?CCCD@C?BBDCBBBBC>BBBBB5BD@BABB>@?@C=@BC?CC@;<=BCCAFECCCCCD@CBA=B?BBCCCABB@CCCC>@AEECCCCDDA@@FCCC@BBC@BC?B?BBACCCCCD>?::;;.;>C>@@@@@,?BBCB:;;BBBBBBCBAEIHI5CCCCB?BBII@BBAAACC@E@CCCCCC@@@AACCDCCCCCBBDBBBDABBDD>AA???=@ECC@C@CCBBC
@ATNG8:02871:07193
GATGGTAGTGATACAGATCAGACACCATAAGATCAGGAATCTCTAGAAAGAATTCAGATTTTTTAACACGAGAGTAAACGTAAAAAGAAGGTTTTACAAGACTCACGTTTAACAATATTGCAGCAGTACGCACACAATCGAAGCGCAGTAAGGATGGCTAGTGTAACTAGCAAGAATACCACGAAAGCAAGAAAAAACGAAGTTACGCATATTAACTATTAACTGATACCTGTCTCTTCCGAAAACGAATGAGTACTATGTAGAGCTCTATACTACCATCGAATGAGGTTAGTCT
+
AAAB?BCC?@;9;5<<<666;;;>@:=BD>;;?:9@8<+/////9444(4:3928=;773333#3-333488;9333(3344<<<+>>;?;>>>1;;?7;;<A;95555)57<<9;;;5;54444449;556=<<<7<<;;155<:77//)/5//56;:9;;:::5;655??>AA98889=999<43336777777#339333,33933333,3,3;9;281752338968::///;5906777+733,375555666687866555722288666/222662.//727299<==
@ATNG8:02871:07198
GATGGTAGTGTGTCTCTGAGAGTAGTACTCATTCGTTTCGGAAGAGACAGGTACGTTAATAGTTAATAGCGTACTTCTTTTTCTTGCTTTCGTGGTATTCTTGCTAGTTACACTAGCCATCCTTACTGCGCTTCGATTGTGTGCGTACTGCTGCAATATTGTTAACGTGAGTCTTGTAAAACCTTCTTTTTACGTTTACTCTCGTGTTAAAAATCTGAATTCTTCTAGAGTTCCTGATCTTCTGGGTCTCTCTCTCACGCACTACCATCGAATGAGGTTAGTCT
+
7789:;@CBCCDECCDABBGFMCBCDBBBBBB@BBDH?CD?B?AABBDCC@CBBCC@C@CCCC@B>BBBDBBBCC@CCDDD0DC@CCFC=CA@@>BBC?BB:;;BCAA?ACCCEDCB@BCD?C@BCCCCBAC?BBAD@DFCCCGCBBDBBB@@>@;<00-0>:>;@BBBAB@@@;=9999,9<A=ABBBB0AB@@B;A@@@@@@@AA?BDFD5CCD;<;;ADEACCCBBCDAG@BBB@@@>BBBC<;<;BABBBBCBA;;;;;;A?AAABB@BB@@<@<@@AAA
@ATNG8:02876:07233
GATGGTAGGACGAGCGTCTGAGAGGTACTCATTCGTTTCGGAAGAGACAGGTACGTTAATAGTTAATAGCGTACTTCTTTTTCTTGCTTTCGTGGTATTCTTGCTAGTTACACTAGCCATCCTTACTGCGCTTCGATTGTGTGCGTACTGCTGCAATATTGTTAACGTGAGTCTTGTAAAACCTTCTTTTTACGTTTACTCTCGTGTTAAAAATCTGAATTCTTCTAGAGTTCCTGATCTTCTGGTATACACACTCGCTCGCTACCATCGAATGAGGTTAGTCT
+
AAAD?B@A<;555::::99@BB;965?>9556165<<3;<7<:>>>>CBB@BCBBC9;7<C;;4;?;;<@AAACCACBDDD5CC?BBBC=BCDB?@A@;AB?BBCDCHADH<<<B;;8;BC@C@DCCAAABFAEBAB?CCFCDA;;;AAABBCCD;;;C?BB?@>@BBBBBBBC8;;;;;.;5;5;;;;;*:B;;;0:>A;::BB@A=@@@@(9:@AC@DGCC@DDCB;;;<@;?A@A@@>@CGACCCICAAAAA@BCCCCBBBB?A@@:929@AA=A?BBBAA
@ATNG8:02879:07214
GATTAGGAGACACGTCGCACACGTACTCATTCGTTTCGGAAGAGACAGGTACGTTATTAGTTAATAGCGTACTTCTTTTTCTTGCTTTCGTGGTATTCTTGCTAGCTAGTTACACTAGCCATCCTTACTGCGCTTCGATTTGTGCGTACTGCTGCAATATTGTTAACGTGAGTCTTGTAAAACCTTCTTTTTACGTTTACTCTCGTGTTAAAAATGTGAATTCTTCTAGAGTTCCTGATCTTCTGGCGCGTATGTATGTCGCCTACCATCGAATGAGGTTAGTCT
+
:>:7;@>BBBBC@;99@@@AAABBDCBBAA>ACCC=CC::9;BBBC;::;BABB?BB@BBC?B@CCECBBBCC@BBBBA2@A<?>?A<BBCD@BBB?BB@A@@>BCAA??;?BBBBBCE?BBB?B?@@?CCABB?BCCBC7;;???B>=BBBEBB?;AAA<CC=A;@@@@>>>AA:=>@@@2@<A399@@@.;;AAA:@@@AA@?<::69<==,///=@7@<::59766=??=F<>;:8?>5:;=6<>@;;:=;=;;;@@BB=B;:6;>===;;;;>2919>>88
@ATNG8:02882:07191
GATGGTAGCATCATGCATATCTCACCAGAAGATCAGGAACTCTAGAAGAATTCAGATTTTTAACACGAGAGTAAACGTAAAAAGAAGGTTTTACAAGACTCACGTTTAACAATATTGCAGCAGTACGCACACAATCGAAGCGCAGTAAGGATGGCTAGTGTAACTAGCATGAATACCACGAAAGCAAGAAAAAGAAGTACGCTATTAACTATAACGTACCTGTCTCTTCCGAAACGAATGAGTACGTGTGCGACGTGTCTCCTACCATCGAATGAGGTTAGTCT
+
44:<9>CBBCCCC@AACCCCCCCCD@DCC?CCCC::;;?BBCBBBB?BC?B@BBAABBAA2B@BBBABBCCA@@;@=?AIIE5BC@B>BBB;BCDACBBBDDD9990;@@B?CBB>BBCBCBCCCCCCCECCB@CDAA>BABCCCCC?C@CCC?CCCCCCCC?ABBBBBBBHBAAA@CCCCC>@@@@BBBCB5BC@BBBCCBBBD@F?DDCBB@BCCBB@BCCBBBCAF@BAA<A@C>BBA@@A@???????BCC???CBB?>BC?B??AC=A>>@;@:=C@AA
@ATNG8:02891:07226
GATGGTAGCTATACGTATATCTATGTACTCATTCGTTTCGGAAGAGACAGGTACGTTAATAGTTAATAGCGTACTTCTTTTTCTTGCTTTCGTGGTATTCTTGCTAGTTACACTAGCCATCCTTACTGCGCTTCGATTGTGTGCGTACTGCTGCAATATTGTTAACGTGAGTCTTGTAAAACCTTCTTTTTACGTTTACTCTCGTGTTAAAAATCTGAATTCTTCTAGATTTCCTGATCTTCTGGGTCTCTCTCTCACGCACTACCATCGAATGAGGTTAGTCT
+
CBBB?BCCCC>>CBBBBBBBCCCCFCBBBCBB@BECC>CC@C@CCCCCCD@CDCCC@B@BCCC@C@BBBACCCCD@A@@@@2;B8BABB=BBBB?BCC@BC<??ABDC?AAABBCBB>BBB>B>BB>B@?@A;?>@>:@>?????=>>BAA@???;===:::5;;>>@>DBB@@<===BB5B=@=@@@@@/>=99:0;;:888ACAA;@DDF/A@@@D=A<?@;@@@A;::1;5;=AAAA=====6=@@@@@@@?CAAA???>>@;>>>>>:<<>90505;;//
@ATNG8:02893:07192
GATGGTAGATATATGCACGCTCTACCAGAAGATCAGGAACTCTAGAAGAATTCAGATTTTTAACACGAGAGTAAACGTAAAAAGAAGGTTTTACAAGACTCACGTTAACAATATTGCAGCAGTACGCACACAATCGAAGCGCAGTAAGGATGGCTAGTGTAACTAGCAAGAATACCACGAAAGCAAGAAAAAAGAAGTACGCTATTAACTATTAACGTACCTGTCTCTTCCGAAACGAATGAGTACGTGTGACGTACGTGAGCTACCATCGAATGAGGTTAGTCT
+
DC@A?BBBCCCCCAAACCCABACJJ@BBB@BBBAA@=@=CCB@A?A?AA>B=@@@===??.??CCBBA;<;99:+:BCCCCC1BC@C<@@@9@BE?CAABCCJ;;:;@BB?BBB>BBA@@A;;;BCCCHECC?CB@@=@BBCCCCC?CGDBB>BDMDBBBD@CCCBBB?A@=C??;?@???8<<<89999::%:?;>:79==AAA=A?B798;B=AACCC?CCCCBBA@C@AAA<A>@=:::?A@@000@@BAAEDBBBBAAABBA>B??@A@BBBB?B?BBB@@
@ATNG8:02897:07195
GATGGTAGACACGTGTGCTCTCTCGTACTCATTCGTTTCGGAAGAGACAGGTACGTTAATAGTTAATAGCGTACTTCTTTTTCTTGCTTTCGTGGTATTCTTGCTAGTTACTCTAGCCATCCTTACTGCGCTTCGATTGTGTGCGTACTGCTGCAATATTGTTAATGTGAGTCTTGTAAAACCTTCTTTTTACGTTTACTCTCGTGTTAAAAATCTGAATTCTTCTAGAGTTCCTGATCTTCTGGGCTGCGCTGATATGCGCTACCATCGAGGTTGTAAAGTCT
+
?AA@?B>@@:A>9559;;<<@BAAAABA@CAD=B;;;0:>=A=ABBBBBC@BB@@@>A5;9:>7:6::BBBABBE<><=<<+887AAAB=A?AB?BBE>AB>A?@@?>;?CCAAACC@CAA8:7:=A=<8889<8787=A@>==ADAAADBA;;;58888==:?;@DCCCCCCCADCCCC<CAB@BBEKI5CBCCE<;9DCCCDEBA>A@@?,;::9A9C>AA?BBBBABA?B>BBBBBC>BABC>C:::DBBBAAAABA@?@AA<===A??;?7;:@@8?===
@ATNG8:02899:07197
GATGGTAGTGTCATATGAGATGTGTACTCATTCGTTTCGGAAGAGACAGGTACGTTAATAGTTAATAGCGTACTTCTTTTTCTTGCTTTCGTGGTATTCTTGCTAGTTACACTAGCCATCCTTACTGCGCTTCGATTGTGTGCGTACTGCTGCAATATTGTTAACGTGAGTCTTGTAAACCTTCTTTTTACGTTTACTCTCGTGTTAAAAATCTGAATTCTTCTAGAGTTCCTGATCTTCTGGTCTACTACACTGTACTCTACCATCGAATGAGGTTAGTCT
+
:://)-56--/;:95655<=666<<656===9<<;?7>@:?:<<=@==>7;;;;94949554.5.5<556>;;97999::):=:>C??8999C996?9=>99999@A>::9CCCEC@;;:;@<@CCB@A??499=@299A96666;:;;;;:==;@==89>*0)/88>CCCCC=B:::.929;:@AAA169ABA:?@A:::9999>@ADG+<BADA.549925>;9=>=.4.900==<*/0/3:=?ACC@BB@:9::9999@@8@?===;000@;@;@0::B
@ATNG8:02905:07222
GATGGTAGCTCGCTGATGATATCTCCAGAAGATCAGGAACTCTAGAAGAATTCAGATTTTTAACACGAGAGTAAATGTAAAAAGAAGGTTTTACAAGACTCACGTTAACAATATTGCAGCAGTACGCACACAATCGAAGCGCAGTAAGGATGGCTAGTGTAACTAGCAAGAATACCACGAAAGCAAGAAAAAAGAAGTACGCTATTAACTATTAACGTACCTGTCTCTTCCGAAACGAATGAGTACTACTCTCAGAGACACACTACCATCGAATGAGGTTAGTCT
+
CCBC?BCCCDDDB?@ACBBBDDDDE=CBC@CCCCAA?@@CCCAACD@AA?A?BA@@@@@A2A?CFDBBBBC>>=7=>=@@@@2@@<@<A@A6ACC?BBBAA?@0/,/7==7==A<AA@@CCCCBBBDDDDBC@BC@@>@BA@CC@?=@@CBB?BBBBCCCD>AAABBB@BB?AA@<@@?>>8>993::9:9:%:;;;?8>>=CCA55328<=1818>CBB@BBBA@@@=@=@AA<CCC???@CCCCCBDDAABDCDBBBAAABBBD?BA>>@<@CCB?BABBA@@
@ATNG8:02857:07272
GATGGTAGAGAGACTGTAGCGCACCCAGAAGATCAGGAACTCTAGAAGAATTCAGATTTTTAACACGAGAGTAAACGTAAAAAGAAGGTTTTACAAGACTCACGTTAACAATATTGCAGCAGTACGCACACAATCGAAGCGCAGTAAGGATGGCTAGTGTAACTAGCAAGAATACCACGAAAGCAAGAAAAAGAAGTACGCTATTAACTATTAACGTACCTGTCTCTTCCGAAACGAATGAGTACGTTGAGAGAGCTCTCTCTACCATCGAATGAGGTTAGTCT
+
8844.4889:<=<<;;;;<>>>?BK>CBB@BB<@@;9><?;;<A@C@BB@B9888A=CCC1<8=B=<<<<873>)3344444$4:;<9>>?2?CCAH;;<DCB;;:;?BB?BCH>@ABBB@AAAABEGEBBC@DDDD@CCCBBBA@=A@CAA>@BBA@@@C?@?@BAA=AA>AAA?C<>>@9<;;889999(:@9??BBBAAAA<@;8:@@<B=AABBB>;;;A@@A?B>CBB8?>::>ABCCCF@?=?ACA?@?BCCCB;;;?A<@>=>=;>?;;5;5:>?99
@ATNG8:02859:07274
GATGGTAGCAGACGTGACAGAGCGCCAGAAGATCAGGAACTCTAGAAGAATTCAGATTTTTAACATCGAGAGTAAACGATAAAAAGAAGGTTTTACAAGACTCACGTTAACAATATTGCAGCAGTACGCACACAATCGAAGCGCAGTAAGGATGGTTAGTGTAACTAGCAAGAATACCACGAAAGCAAGAAAAAGAAGTACGCTATTAACTATTAACGTACCTGTCTCTTCCGAAACGAATGAGTACGAGAGTCAGAGCAGAGCTACCATCGAATGAGGTTAGTCT
+
//8939=AB695<==<@===<ACCC?BCC>@=9///6:6999445;04/693////////$/38898::88::==133333333$37171777+77839333793..).267477949:55;CCBAAABDDCCB?BBBB?BBCBCCBD?BABBB=A?@BBCBB?BACBBB???=?A@=@@@@A:?@@>ABBBB3AB@AAABBA@@D<:7;;==1818;@ABACCCBBAA@D@AAB>ABC?ABDCCFBB?>>BBBBCBCCBB>>?AAA?CDAA@;;@;;6;>ABCAA
@ATNG8:02859:07288
GATGGTAGTGATACAGATCAGACACCAGAAGATCAGGAACTCTAGAAGAATTCAGATTTTTTAACACGAGAGTAAACGTAAAAAGAAGGTTTTACAAGACTCACGTTAACAATATTGCAGCAGTACGCACACAATCGAAGCGCAGTAAGGATGGCTAGTGTAACTAGCAAGAATACCACGAAAGCAAGAAAAAGAAGTACGCTATTAACTATTAACGTACCTGTCTCTTCCGAAACGAATGAGTACAGAGAGTACGATATGTCTACCATCGAATGAGGTTAGTCT
+
/999@AC=C@@A=;;9:5559;;>>:=>>:?><<<<5:5:<<:::>;==6:8?;=998888#3-3778333;;99.3344:::':=0605>>.;;=8=<=<=CF;;4;>;;5;>?2944555<CB@ABB;<<A=AABC?@ACCA@@@5;5;@@:@BBBBBBCADDB999?DB@BBB=;9333,377433333$3;6;888:7733,3,3832+2+229998=;;;><<7;;>>@69776;;==?A@BAAAB@B@?===@@ABAABC@C998?<6//83839////
@ATNG8:02861:07262
GATGGTAGGCGAGAGTGAGACGCAGTACTCATTCGTTTCGGAAGAGACAGGTACTTAATAGTTAATAGCGTACTTCTTTTTCTTGCTTTCGTGGTATTCTTGCTAGTTACACTAGCCATCCTTACTGCGCTTCGATTGTGTGCGTACTGCTGCAATATTGTTAACGTGAGTCTTGTAAAACCTTCTTTTTACGTTTACTCTCGTGTTAAAAATCTGAATTCTTCTAGAGTTCCTGATCTTCTGGTGTCTGATCTGTATCACTACCATCGAATGAGGTTAGTCT
+
BBCC@CDD@CDA@;;6CCDCCCCCCICBCCGD?CA@@=AB@DABBBBCBB@CCBB?B@CCBB?B?BBCCCCCDF@BBBCB5CC@BBBD?FCBB?CCC?CE?@@@DFG?CCBCDDDD?CBB?B@BBBBBBBB@DCBB?BBBBBBBBBBCBBBB>>9>@@=AB@F?BBCBAA???:?A@AA4?9???BCCC/BA>>>1;88988A=>><BBBC/:;:==3;4;=8=??@??>:>6;;?AAD8<=A=@@@>>BBB@A@???BB??=<6<<<<=;:::>;><A@@??
@ATNG8:02865:07257
GATGGTAGAGAGACTGTAGCGCACCCTGAAGATCAGGAACTCTAGAAGAATTCAGATTTTTAACACGAGAGTAAACGTAAAAAGAAGGTTTTACAAGACTCACGTTAACAATATTGCAGCAGTACGCACACAATCGAAGCGCAGTAAGGATGGCTAGTGTAACTAGCAAGAATACCACGAAAGCAAGAAAAAGAAGTACGCTATTAACTATTAACGTACCTGTCTCTTCCGAAACGAATGAGTACTGCGTCTCACTCTCGCCTACCATCGAATGAGGTTAGTCT
+
::;<7:@/0//977//5=>>=@B@@69;;>ADBCBC@BACCCCCA?=?C<?;@>?:9999)9:@?8887<;333(3799999):@<B;C>>2CDD?;<999<<9:7;=AD@CCC@CCBBCDDDCFIGCCBCC?CBBB>BBBCCCBB@C@B@@=AA@DBBAB@CCCDBC?::89A@;@B@@@;ABD?BBCBB3BB?BBAAAA@AC<?<??;94;:<<BBB?@?;<5559=8;??8?==6?880@000@@@CEBB;::@AC@@><<@9A?::??859A?A?BCBA@
@ATNG8:02866:07249
GATGGTAGGAGACACGTCGCACACGTACTCATTCGTTTCGGAAGAGACAGGTACGTTAATAGTTAATAGCGTACTTCTTTTTCTTGCTTTCGTGGTATTCTTGCTAGTTACATTAGCCATCCTTACTGCGCTTCGATTGTGTGCGTACTGCTGCAATATTGTTAACGTGAGTCTTGTAAAACCTTCTTTTTACGTTTACTCTCGTGTTAAAAATCTGAATTCTTCTAGAGTTCCTGATCTTCTGGGTCTACGCTCGTCGCGCTACCATCGAATGAGGTTAGTCT
+
<C>C?CCC?CBBCCCBABCBBBCCBBCBCC;;7;BCC>CHAC@BBCCCDD@BBBCC@C@DDDD?@?@CB@?B???7=<==<.8@6AABB=BBDC?B??=??ABBBABB?BACA?CCC?>?A?C>ABBDD?>;<BBB><AD?>><>??@AAAA?@@<>=<<==:><@@A@@@>@@:>=AAA5A;A<AAAAA/A:9;>8>?AAAA==>A<@BBB.==>>A>D;??<@@@;<;?;?5;;<763---994---777A@??=;;;@@====@;;;=;??=>:=;??;::
@ATNG8:02868:07286
GATGGTAGCGCACACATAGATACAGTACTCATTCGTTTCGGAAGAGACAGGTACGTTAATTGTTAATAGCGTACTTCTTTTTTCTTGCTTTCGTGGTATTCTTGCTAGTTACACTAGCCATCCTTACTGCGCTTCGATTGTGTGCGTACTGCTGCAATATTGTAACGTGAGTCTTGTAAAACCTTCTTTTTTACGTTTTACTCTCGTGTTTAAAAAATCTGAATTCTTCTAGAGTTCCTGATCTTCTGGTCTACTACACTGTACTCTACCATCGAATGAGGTTAGTCT
+
59<<9>ABBBCCBBBBBBCCCCCCCECCCD@@<A@@@;@B?C@DCCCCCCACCCCDFD@C@ABGFABBBBCFIDD=;;;;;;%;C>BDBB=BBBC@DBB?BC:;<CCDCACCCCICCD?BBB?A?BBBCBCBB:;;CC9;;BGCCCCCCBBCBBCB?B@@;@@@<@BABBCCDC@DCDGD;C>B=;;;;;;%;B;;;;6;BBBBBBC<;<0;CCFC)BA@;<7<?CC=AABBA@@<@=AAAAAA8:;A?BBBBGFCCEBCBCCICEA;;7;;;;C@AA@C@C@BBBBB
@ATNG8:02869:07251
GATGGTAGCGCACACATAGATACAGTACTCATTCGTTTCGGAAGAGACAGGTACGTTAATAGTTAATAGCGTACTTCTTTTTCTTGCTTTCGTGGTATTCTTGCTAGTTACACTAGCCATCCTTACTGCGCTTCGATTGTGTGCGTACTGCTGCAATATTGTTAACGTGAGTCTTGTAAAACCTTCTTTTTACGTTTACTCTCGTGTTAAAAATCTGAATTCTTCTAGAGTTCCTGATCTTCTGGGTCTCTCTCTCACGCACTACCATCGAATGAGGTTAGTCT
+
AAAB?BACCBBBCBCCBBBCCCDCHCGCIE;;8;CCE>CC@C?BBBBCDD@CCBCB@B>BCBB>B@BCCCCCCCD?AAA@@0@@=@CCE>BBCH@BAA>AF@CCDCHEACCCBCCCCADA@?@@CCCBBBAA>AABD>@@CBBBBBCCCCA@@BB@DCB@BC@C@BBBBBCCBC@CBBBB:A=?;@@>@>0@BCFF>DCBABBAA@@5<<<<*;AAAC?BAHL@BBBCBDD>B?@@@CBC?BCCM?CCCCCCBCCBBA;<<A;;;?BAA@A=AAAA>B?<;;CD
@ATNG8:02875:07262
GATGGTAGGACGAGCGTCTGAGAGGTACTCATTCGTTTCGGAAGAGACAGGTACGTTAATAGTTAATAGCGTACTTCTTTTTCTTGCTTTCGTGGTATTCTTGCTAGTTACACTAGCCATCCTTACTGCGCTTCGATTGTGTGCGTACTGCTGCAATATTGTTAACGTGAGTCTTGTAAAACCTTCTTTTTACGTTTACTCTCGTGTTAAAAATCTGAATTCTTCTAGAGTTCCTGATCTTCTGGTGTCGTCTATCATGTACTACCATCGAATGAGGTTAGTCT
+
55<<:BBB?BBBBBBBBBBAADDD@BBBCCBC@CCCC<@@?C@CCBBBBB@CCCCC?E?CCCD?D?CCEBBBCEDACCCCC1BD@CBBB=ABBB@BDF@CC>AAADDD?BBCCCCCD@DBB?B?CCCCCBBB=BBCD@DCEBBCBBBCCCDC@AA@DBB>BF?C?AACCCCCCD?B::::6:@D>:;:::.;CCDE=BBCCDDEBBB@CDDD3CBBCC@C@CC@CDDCBAA=B?CCCBCC?BBB@BCCCCCAA@CDDDCBCCBBB@BCDDB@CCBB?A@BCBBB
@ATNG8:02875:07281
GATGGTAGGCACTGCGCACACATCCCAGAAGATCAGGAACTCTAGAAGAATTCAGATTTTTAACACGAGAGTAAACGTAAAAAGAAGGTTTTACAAGACTCACGTTAACAATATTGCAGCAGTACGCACACAATCGAAGCGCAGTAAGGATGGCTAGTGTAACTAGCAAGAATACCACGAAGCAAGAAAAAGAAGTACGCTATTAACTATTAACGTACCTGTCTCTTCCGAAACGAATGAGTACTACTCTCATATGACACTACCATCGAATGAGGTTAGTCT
+
AABC9B>A7;6<9?9:555@>:<BB<BAB@A>@A;;29.5>@@@=A:<<<A?BA@>==>?,>;?@ACBBAA@@@9:9;CCCC1A<;:.555&5=?;@GHCDCCBB>B>AD@AA@@BBBBB@@ABBBBBBBBB?BA@A?B@@AECCB?B?B@@;@@@?AA9;7;A@@@B<???8776:::;+//;;>>???+?A<:>337>>>?5805:9:19279@@@<@??@@<@>@9BBA;A8858?=?BBBBCCCCDDAA>>>BA@?A<;6;=<55-6555.68?CCBD
@ATNG8:02876:07280
GATGGTAGCACGACACGACGATGTGTACTCATTCGTTTCGGAAGAGACAGGTACGTTAATAGTTAATAGCGTACTTCTTTTTCTTGCTTTCGTGGTATCTTGCTAGTTACACTAGCCATCCTTACTGCGCTTCGATTGTGTGCGTACTGCTGCAATATTGTTAACGTGAGTCTTGTAAAACCTTCTTTTTACGTTTACTCTCGTGTTAAAAATCTGAATTCTTCTAGAGTTCCTGATCTTCTGGTATGACTAGTGTACTACTACCATCGAATGAGGTTAGTCT
+
;;<>?CBAB<66//:>0/////@BCCCCCBCB@CCCC=AA>B?CBBBBKMGBBCBB@B?BCBC@B@CCCCCCFA@=@@@<@.<>;=99:(39:9<BCABB>@@BBBB>AABBBBBB>A@C?C?AAABB?>@<??@A=??AAAADAAA@@@@>>@68;:<@@<>;>@B@@@A@B7;;@@A5@=A=A@A@A/>>>>>7>==:;;878@18888(6==<B7;8;B=AAAAA>><><>D@@@@:>==8<>?:;;A>888@BB@@@=>>=CBBBB<;;;=1818====
@ATNG8:02876:07284
GATGGTAGCAGACGTGACAGAGCGCCAGAAGATCAGGAACTCTAGAAGAATTCAGATTTTTAACACGAGAGTAAACGTAAAAAGAAGGTTTTACAAGACTCACGTTAACAATATTGCAGCAGTACGCACACAATCGAAGCGCAGTAAGGATGGCTAGTGTAACTAGCAAGAATACCACGAAAGCAAGAAAAAAGAAGTACGCTATTAACTATTAACGTACCTGTCTCTTCCGAAACGAATGAGTACGATGAGAGAGCTCTCTCTACCATCGAATGAGGTTAGTCT
+
AAAA?BCCCCBBCCCCBBBCCCCCCACCC@BBBB@A?AAHEDDCCC@BB?B@BBBBAAAA3A?BBBCCCBBBBB=BA@AAAA0AA?B?CCC;CCE@CCCCECC@@<@>AC@DDD?BBBBBBCBCCCCCCBBB@DCCC?BBBBBCBD@C@CAA>BCDDBBAC@CCA@@@?CC@AAB<??999,9==9==<<<?&<A?>97:BBBBD?C?BBAD:=:=AECB@BCBBBBE@C@BBB=BDC?CBDBBBCCCAAACCABADBAABBB@BB?>@:::=@@@@<@:>A9::
@ATNG8:02878:07240
GATGGTAGCGCACACATAGATACAGTATCATTCGTTTCGGAAGAGACAGGTACGTTAATAGTTAATAGCGTACTTCTTTTTCTTGCTTTCGTGGTATTCTTGCTAGTTACACTAGCCATCCTTACTGCGCTTCGATTGTGTGCGTACTGCTGCAATATTGTTAACGTGAGTCTTGTAAAACCTTCTTTTTACGTTTACTCTCGTGTTAAAAAATCTGAATTCTTCTAGAGTTCCTGATCTTCTGGCTCTCGTAGACAGATACTACCATCGAATGAGGTTATTCT
+
6:89+//:88:==;;<@>CC<;;;6559954.4<<=7=@;@<6;6=<<<877://)/7:::>7;7;;;<@<@5906:<<<)6626<@@6=<<<966D?@B?::9CAB:A:;;BB@=9=@@=<19555556;7><>>:?@@/0/>=::<@55444.5;93995:54444:;;9526==@@/6468<=@@@+55499)56B=D><:99.55955#5<<@<9>7<<8666BB>D;?:?;;>55454050////999:<==;;666<<<6<454/399//)-(-5(--
@ATNG8:02878:07244
GATGGTATGACGAGCGTCTGAGAGGTACTCATTCGTTTCGGAAGAGACAGGTACGTTAATAGTTAATAGCGTACTTCTTTTTCTTGCTTTCGTGGTATTCTTGCTAGTTACACTAGCCATCCTTACTGCGCTTCGATTGTGTGCGTACTGCTGCAATATTGTTAACGTGAGTCTTGTAAACCTTCTTTTTACGTTTACTCTCGTGTTAAAAATCTGAATTCTTCTAGAGTTCCTGATCTTCTGGCGCTCTGTCACGTCTGCTACCATCGAATGAGGTTAGTCT
+
<;;;9=<@C666===>;;;>??;>9=66666@;@=CE6667<9<<<<A@@:==<<<6;6;666:>9>=>=<BCBC@BBCCB5BCACDCD>BA@B@BAB=AC;A;:9@A=BBC>>=B=?BB@=A=:::BBBCC?BBBB>BCBCAAABBB@@@BABA7;;A=AA<@<@@@ABA@@@4;000+0*0)0=:=:,9=999)5;@999>959.5555$5:>;A<??ABADEBBBAA=A>;;;>>@4::A<?@@BB@9:999555<=;;<@:==?==9<<<;6<5>////
@ATNG8:02885:07286
GATGGTAGCGCACACATAGATACAGTACTCATTCGTTTCGGAAGAGACAGGTACGTTAATAGTTATTAGCGTACTTCTTTTTCTTGCTTTCGTGGTATTCTTGCTAGTTACACTAGCCATCCTTACTGCGCTTCGATTGTGTGCGTACTGCTGCAATATTGTTAACGTGAGTCTTGTAAAACCTTCTTTTTACGTTTACTCTCGTGTTAAAAATCTGAATTCTTCTAGAGTTCCTGATCTTCTGGAGATATCATCAGCGAGCTACCATCGAATGAGGTTAGTCT
+
59<B:BBABCDCCCBBBCCCCBAACCA?@BCB?CCCC>CC@C>@ACBCCFAGCCCB?C@DDCC?CCACBBBCCBD;::999';?<@CDG?CCBB@BCC@CC?AABCCC@BDDDCCCDBCCC?B@CCCCBBCG>AACC@DBBCCCCBCCBBBBBBB@CCC@CC@C?BBBBBBBDE@EBBBB8A=B=@@@@@0@AAAB=@@CCCCCBBC>CCCB5BCCCC@FBGD?BBCCCBB?B?BBBBBB?CBB?BBBBBCECECCBCCAAADDCBCBCBB?BB@@?@?CC@::
@ATNG8:02886:07282
GATGGTAGAGTACAGTGTAGTAGACCAGAAGATCAGGAACTCTATGAAGAATTCAGATTTTTAACACGAAGAGTTAAACGTAAAAAGAAGGTTTTACAAGACTCACGTTAACAATATTGCAGCAGTACGCACACAATCGAAGCGCAGTAAGGATGGCTAGTGTAACTAGCAAGAATAACCACGGAAGCAAGAAAAAGAAGTACGCTATTAACTATTAACGTACCTGTCTCTTCCGAAACAATGAGTACTATAGACTATCTGAGACTACCATCGAATGAGGTTAGTCT
+
AA@@;@<B@@?=>BCAAACBFFGEF@CFCACBBA@AHGABA@<0///)/:7<:>>>=<<<<)443;;..)-:.-(--(-899;;;):;7;7<>>.:995:99==<@96169996;@B=@AA;;:9@A@@@BBAAA@CBBB@BCBBCCBB?B>B;;:;CCCBBBB=A@AA>A;::48717<?;<1713;;8<====,8<47378>;9>@1907>;;8<>?>AAC?BA:99>>;?:>>@;9:5:@??A:::BBCBBCCCBCCBBAACBAC@A:::C@CBBB?C?ABAAA
@ATNG8:02892:07276
GATGGTAGCATCATGCATATCTCACCAGAAGATCAGGAACTCTAGAAGAATTCAGATTTTTAACACGAGAGTAAACGTAAAAAGAAGGTTTTACAAGTCTCACGTTAACAATATTGCAGCAGTACGCACACAATCGAAGCGCAGTAAGGATGGCTAGTGTAACTAGCAAGAATACCACGAAAGCAAGAAAAAAGAAGTACGCTATTAACTATTAATGTACCTGTCTCTTCCGAAACGAATGAGTACGTGTGCGACGTGTCTCCTACCATCGAATGAGGTTAGTCT
+
?@A>@BABBBBDCBBBCCCCCCCBC@CCB?BBCCBC@B@CBBBAAA=AA>A?A@@9999:':7AACCDBBBBBA9<>:;;;;*;A;A?CDD;DBC@@@;;;CC;;9;@BB@CCB@BBBBBCDCCCCCCCCCC?CB999:BBBCCCB@C@BBBABDDCCCCC?CCCCCB@BC?BBD@DCBBB;A::3::9999%9??BA?ABBCBB?B?A?BA9:5:><<==??>@<88084:::/;==6;<BAAA???@;;;;@===@@;;;<@@@<>>>?><>==@<@<ABA@?
@ATNG8:02893:07244
GATGGTAGCATCATGCATATCTCACCAGAAGATCAGGAACTCTAGAAGAATTCAGATTTTTAACACGAGAGTAAACGTAAAAGAAGGTTTACAAGACTCACGTTAACAATATTGCAGCAGTACGCACACAATCGAAGCGCAGTAAGGATGGACTAGTGTAACTAGCAAGAATAACCACGAAAGCAAGAAAAAGAAGTACGACTATTAATATTAACGTACCTGTCTCTTCCGAAAACGATGAGTACCTCTCAGACGCTCGTCCTACCATCGAAATGAGGTTAGTCT
+
:7774888>??9:55;=@C?AB:;9.5555:>>:946;37/////:6:;6;<9:733333$35;;<CBBB;888.334444&4;7<8<>6<;?;>999;;;;;5:75545>?7<@@<@A@@>AA@::;BD@C969:A@?995590.3:..(--77888>>:55554/36:6//)/)///3<3888588===+33.33///////3,35:;86:4224;;4:888333160.///&.......5592777;:775555557768883...33;035551606:3//
@ATNG8:02893:07286
GATGGTAGTGTCATATGAGAGTGTGTACTCATTCGTTTCGGAAGAGACAGGTACGTTAATAGTTAATAGCGTACTTCTTTTTCTTGCTTTCGTGGTATTCTTGCTAGTTACACTAGCCATCCTTACTGCGCTTCGATTGTGTGCGTACTGCTGCAATATTGTTAACGTGAGTCTTGTAAAACCTTCTTTTTACGTTTACTCTCGTGTTAAAAATCTGAATTCTTCTAGAGTTCCTGATCTTCTGGGATGTGTGCGCAGTGCCTACCATCGAATGAGGTTAGTCT
+
CBA>@CBABBCBCBDFBBCCCCCCCCBBBCBB?BCCG?CB?C?BCDCBCC@DCDCC@CABBAA>B@BCCCDECCD@AA@@@0@@<@BCC>CGCC=@;:6;B=AACDDC@CCFCCCDD>BAC@C@CCCCBCCC@CCCC@CCCBBCCCCBBBBBBCD?CAA?@D@C@BBBBCCCCD?BBCDD;G?A?@@BBC5CFCCC<A@B@@@BBBB?BBBB2BAAAB@BADDABEEBBBD@D?BAADDD@B?A>9>0000>>CBBB;<;DAGCC@BCCDD@CBDEAC@BCCBB
@ATNG8:02894:07241
GATGGTAGTATCTGCACACTCTGTCCAGAAGATCAGGAACTCTAGAAGAATTCAGATTTTTAACACGAGAGTAAACGTAAAAAGAAGGTTTTACAAGACTCACGTTAACAATATTGCAGCAGTACGCACACAATCGAAGCGCAGTAAGGATGGCTAGTGTAACTAGCAAGAATACCACGAAAGCAAGAAAAAGAAGTACGCTATTAACTATTAACGTACCTGTCTCTTCCGAAACGAATGAGTACTGTATCTATGTGTGCGCTACCATCGAATGAGGTTAGTCT
+
55<>;?CCDB@BBCCDCDCDCGJBB?BBB?CCA@AC>B=ADDCCBD@BB?C@CCCCCCCC3C?BCBBBCCB>>>8<AABBBC5CD@D@BCC;BEC@CBBBJFCBB?B@BB@BCC@BBCBCCBCBCCCCCBBC@CCCC?BBCCCC@@>AADAA?ABBBDCCC@CCCAAB?CC@BBB988@??9@>?;>BCCC3CD?B???BCDEC?A>BB@@;@<@BH@@@@CBBACC?C?ABD>F??=?CCCCBBBBCCCCCABBBBBB>>=BDD@DCA?@;?B@@>??CD:::
@ATNG8:02899:07285
GATGGTAGAGAGACTGTAGCGCACCCAGAAGATCAGGAACTCTAGAAGAATTCAGATTTTTAACACGAGAGTAAACGTAAAAAGAAGGTTTTACAAGACTCACGTTAACAATATTGCAGCAGTACGCACACAATCGAAGCGCAGTAAGGATGGCTAGTGTAACTAGCAAGAATACCACGAAAGCAAGAAAAAGAAGTACGCTATTAACTATTAACGTACCTGTCTCTTCCGAAACGAATGAGTACTATGTAGAGCTCTATACTACCATCGAATGAGGTTAAGTCT
+
55>>;CCCCCBBAAAC@AACCCCCF?FFF?BAAEBB@C?BBCCCBB?AA?A?AA@@AAAA2B?BC@@@CCCBBB=AABFEEF5CC@B@CCE;JAA?BBCBCCCA@;@@;::;DC@ECCBCCBBBCCCCCBBA@CCCC?BBB99:BB?BABBB@BBCBBCDC@CDBBBB@BB?999489@@?:@??8<>><>.=@<@???CCBBB?A=@=>><>=AAC@@?ACBBBCC@C?BBB>BCC@@@@CCBBBB>>>BCB???AA??;@AAB=B@@@A=?AA@<?;?;@:::
@ATNG8:02902:07267
GATGGTAGTCTCAGATAGTCTATAGTACTCATTCGTTTCGGAAGAGACAGGTACGTTATAGTTAATAGCGTACTTCTTTTTCTTGCTTTCGTGGTATTCTTGCTAGTTACACTAGCCATCCTTACTGCGCTTCGATTGTGTGCGTACTGCTGCATTATTGTTAACGTGAGTCTTGTAAAACCTTCTTTTTACGTTTACTCTCTTGTTAAAAATCTGAATTCTTCTAGAGTTCCTGATCTTCTGGGTGCGCTACAGTCTCTCTAATCGAATGAGGTTAGTCT
+
BACB?BBCCCDDBBCCCCBBBDDDCBBBCCCC?DBDD<BB@D?BBDEDCC?BCBDD?CCCBB?B@CCCCDBCBB?A@@@@2BD?BBCC=CCCC@CCC@BB=AA@CAB@CCCCBBBD@DCC?B@CDCCAAAA=ABDC>AAEDBBBCBCBCCBBBBD?BB@CC?B?BBCCCBBCF?A@@@@9@>C>;::::*;BCCC=CBDDCCF>BB4:::;*:@@@A?A@CB?BBBBBCC@D@CBBBBC=BABB=CCCCECBB@AAEBBBBBE@CBBB>AAAB@B@BBBBA
@ATNG8:02856:07310
GATGGTAGTGCGTGAGAGAGAGACCCAGAAGATCAGGAACTCTAGAAGAATTCAGATTTTTAACACGAGAGTAAACGTAAAAAGAAGGTTTTACAAGACTCACGTTAACAATATTGCAGCAGTACGCACACAATCGAAGCGCAGTAAGGATGGCTAGTGTAACTAGCAAGAGTACCACGAAAGCAAGAAAAAGAAGTACGCTATTAACTATTAACGTACCTGTCTCTTCCGAAACGAATGAGTACGTGTGACGTACGTGAGCTACCATCGAATGAGGTTAGTCT
+
CCBB?BDDCBBBCCBBBCCCCCCCC=CDG@CCCDBB@B@BBBBDDC>BB>A@DCB@AAAA2AABBBABBBBBBB:?A9:;;;.;C?C?CBB;BCC@CBBBDDCBB@C@CC@CBB?BCBBABCDCCCCICCBB?BCCC@CCCCCBBC?C@CCC?CCCCCCCC?CCAAAA?CAAAAD=?@BBB=A@@?@@@@@2@B?BCCCCCCCC?B>BBCC?A<ABCBB@BBBBBCC@B?BCD>CCC?AAACCCD@@@A@BCCCCBBBB???BBB@C@@@C@BBBB?@=BB>>>
@ATNG8:02856:07323
GATGGTAGTAGTACACTAGTCATACCAGAAGATCGGAACTCTAGAAGAATTCAGATTTTTAACACGAGAGTAAACGTAAAAAGAAGGTTTTACATGACTCACGTTAACAATATTGCAGCAGTACGCACACAATCGAAGCGCAGTAAGGATGGCTAGTGTAACTAGCAAGAATACCACGAAAGCAAGAAAAAGAAGTACGCTATTAACTATTAACGTACCTGTCTCTTCCGAAACGAATGAGTACATAGATATACGTATAGCTACCATCGAATGAGGTTAGTCT
+
CCA=?BDCCC@ABDEBBBCCCBABB@CBB?BCAAB@C?CCEEDCD?DD@C@DCCBBBBB5B@BBBBBBBBAAA>AFCDDDD5@A<@4;;;6;DDCGBCBJDCBB@B@CD@DBB?CCCBBBCDDCCBBBBBB?BEBA?BBAAABBB@B@BBB?ACCCAAAC?CCAAAB?BC@AA@8<=888*:??=BCEDD2CC@C::9B>=>A3859?AA<?;>BEBC@BBBBBCC@C@BBC>CCB?BCCCBCBBBBA@@BABBBBBB@@@BBB?@@==>;>>>><><@BAAA
@ATNG8:02859:07317
GATGGTAGCTCTGCTCTGACTCTCGTACTCATTCGTTTCGGAAGAGACAGGTACGTTTAATAGTTAATAGACGTAACTTCTTTTTCTTTGCTTTCGTGGTATTCTTGCTAGTTACACTAGCCATCCTTACTGCGCTTCGATTGTGTGCGTACTGCTGCAATATTGTTAACCGTGAGTCTTGTAAAACCTTCTTTTTACGTTTACTCTCGTGTTAAAAATCTGAATTCTTCTAGAGTTCCTGATCTTCTGGTGTCGTCTATCATGTACTACCATCGAATGAGGTTAGTCT
+
;88:9<<<=;;:<<<555:9:9///////;5405<::/77)/)/////774;=@A==09.599:4A;995566668<:.55555$555)5::>)5555.597)//)//777>166;==<===999=><?A:696>@;AB?@9?@9;;9=>==>@=@=??:>>>:;;2;)/)//:9;;<=:===@@2=9<759999(:>@CD;A;;;A::99929@@@,>>>9929;@@;>@@@A?A?B?BBG@?@?A;;6;;<;CB<<;BCBBBBBBB;;8;BBAB><;;B=B?BCBAA
@ATNG8:02860:07305
GATGGTAGAGTATCATGTGTATCTCCAGAAGATCAGGAACTCTAGAAGAATTCAGATTTTTAACACGAGAGTAAACGTAAAAAGAAGGTTTTACAAGACTCACGTTAACAATATTGCAGCAGTACGCACACAATCGAAGCGCAGTAAGGATGGCTAGTGTAACTAGCAAGAATACCACGAAAAGCAAGAAAAAGAAGTACGCTATTAACTATTAACGTACCTGTCTCTTCCGAAACGAATGAGTACGTGTGACGTACGTGAGCTACCATCGAATGAGGTTAGTCT
+
//7:6<EGECA@@CCAAACBCBCCC@BBC@AB@@;;5::@?BBBBC@CB?B?BBA@@@@@0@?BBBFDEBBBDF>C@@BCCC5DG?C>@DE<BBC@CBBBCCCCB?B?::8;CC@DCCABBDEA@@BBBCCEBDCBB@B;;;BBBB?C@CCC@CCCCBBAC?BBCBBB@BB?BBA<?99::9+:=<=ACCCC3BB?@:?<=8BBC@C?BBBB>@;@<BBB>BCBBBDD?@?@CC=CCC?BCCCCDDBBBBBBCBBBB@@@AA@??C?B999B?AA??=??A@@A>
@ATNG8:02863:07321
GATGGTAGCTCTGCTCTGACTCTCGTACTCATTCGTTTCGGAAGAGACAGGTACGTTAATAGTTAATAGCGTACTTCTTTTTCTTGCTTTCGTGGTATTCTTGCTAGTTACACTAGCCATCCTTACTGCGCTTCGATTGTGTGCGTACTGCTGCAATATTGTTAACGTGAGTCTTGTAAACCTTCTTTTACGTTTACTCTCGTGTTAAAAATCTGAATTCTTCTAGAGTTCCTGATCTTCTGGGCAGACTCTCACACGCCCTACCATCGAATGAGGTTAGTCCT
+
:<<<:><@;666<A@@@@/0/779:=<<556?295>>8>>9>@BB>>6655;;6668<7<<A@5@=:95<///<:279:99(79.54:<2:=9:4:@@;@A4599555499@<@B>>@CBB?=:AA0//77>8==99.9@=<==;;;5//:=>??+//;6::+/+9==495555.5555)56;85555&55:::09999;;;<<@@CCC>1CC@A@=A=@@69:@A::;=A=@@?@@?9>:99)59999;;;;><;4///)//-(----:59:<<8:)////)/
@ATNG8:02864:07304
GATGGTAGACATATCGTACTCTCTGTACTCATTCGTTTCGGAAGAGACAGGTACGTTAATAGTTAATAGCGTACTTCTTTTTTCTTGCTTTCGTGGTATTCTTGCTAGTTACACTAGCCATCCTTACTGCGCTTCGATTGTGTGCGTACTGCTGCAATATTGTTAACGTGAGTCTTGTAAAACCTTCTTTTTACGTTTACTCTCGTGTTAAAAATCTGAATTCTTCTAGAGTTCCTGATCTTCTGGGTGTATCAGCGAGTATCTACCATCGAATGAGGTTAGTCT
+
55=>;CCCCCCCBBBDCCCCABBGDCCDDDBA>ABBA<BC?A?BBBBBCC@CBBBB?B?BCBB?B@CBBBBBA>?9998797#3849=??8????>AAA?BB?BBBCCD?AABBB@??:?AB<@;??>A;<<@=BA@?;@>B@@@>>>??A??>>>:<=@=;;7;=A@@@AA@@@<?===<2=;><>BABA/BB>>>9>>><==A686=DDDD/A>>?A<A;??;@@DA>>>=C=AAAAAA8<=>>7;;;AAAA<<<9///<788><>>@@A:==@@<@=AA???
@ATNG8:02865:07333
GATGGTAGGCACTGCGCACACATCCCAGAAGATCAGGAACTCTAGAAGAATTCAGATTTTTTAACACGAAGAGTAAACGTAAAAAAGAAGGTTTTACAAGACTCACGTTAACAATATTGCAGCAGTACGCACACAATCGAAGCGCAGTAAGGATGGCTAGTGTAACTAGCAAGAATACCACGAAAGCAAGAAAAAAGAAGTACGCTATTAACTATTAACGTACCTGTCTCTTCCGAAACGAATGAGTACTATAGACTATCTGAGACTACCATCGAATGAGGTTAGTCT
+
<;<A7@><677//////55<@<==B>DBD<<:;9551549<9996949::>:/0///////#/)/8844.4444<:233444444#44.57===2=<<7<;666=>;;7;7:9=A;;7;A;9;CC>CCA@@>999:==?@699=:<8:=69;@>>;?B@@ADCD@AAAABB?AA=A@A>AAA@A:;;<8000000%0;:00/=9;AAB?>:;;=?;A96599?:@@A@@@B?A;>?<6;<<8??@@@ABABAB???BAECCBBB@AA??9<;<8939????A>AB;;;
@ATNG8:02867:07313
GATGGTAGATACTCGCTGATACACCCAGAAGATCAGGAACTCTAGAAGAATTCAGATTTTTAACACGAGAGTAACGTAAAAAGAAGGTTTTACAAGACTCACGTTAACAATATTGCAGCAGTACGCACACAATCGAAGCGCAGTAAGGATGGCTAGTGTAACTAGCAAGAATACCACGAAAGCAAGAAAAAGAAGTACGCTATTAACTATTAACGTACCTGTCTCTTCCGAAACGAATGAGTACTATAGACTATCTGAGACTACCATCGAATGAGGTTAGTCT
+
8=<A@BB>CCCC@C@996>=;A;;;0955.5=@A@A>@@BBABADC@BA9A<>>A?@??@1@8@?@977CA>>:8:==>>>1BC?B=BBB8ACC>ABABCED;;;;@DCABBB@BBBBBBDCCCCFGBBA@?@BAC?B;<;A@@D@B?CCB?BDBBBDBB?DCCCCC?A@=@??:=?==@9?::5:BDCE3BB?A>??AAADC?B9:9B@<@<@=BBB>B@@@AAC?C@CCB<A::6:??AABBCCABBBBBBBBBBAA?BBBB>AAAAB>A@AB>?=@BCCB
@ATNG8:02870:07305
GATGGTAGTGTCATATGAGAGTGTGTACTCATTCTTTCGGAAGAGACAGGTACGTTAATAGTTAATAGCGTACTTCTTTTTCTTGCTTTCGTGGTATTCTTGCTAGTTACACTAGCCATCCTTACTGCGCTTCGATTGTGTGCGTACTGCTGCAATATTGTTAACGTGAGTCTTGTAAAACCTTCTTTTTACGTTTACTCTCGTGTTAAAAATCTGAATTCTTCTAGAGTTCCTGATCTTCTGGCTCTCGTAGACAGATACTACCATCGAATGAGGTTAGTCT
+
CBBB?BCCCDDB@ABFCCCCCCEEDBBBCDCC?CCC?CB@C?BCCCDDD@DICBB@C@BBBG@C@CCCCB@BCC@CBCCC1CC@BBCC?CCCB?BBB>BC>AABCCC@CCCCCCCC?CDD?D?CCDCCCCC@CCCC@BCCCCBCBDCCCDBBBB?CCB?CC@C?CCCBCCCCC=?::::.:;@;>@>>>0@DBCC=BBCDCCCCCCAFDDD5HCCCCAC@FF@CCBBBBD@D@BBCDCC?C?@<@CAAACCBCCCCCCCCCBBB?CBBBC?BB??>??BBABB
@ATNG8:02872:07291
GATGGTAGCGAGCGAGTGTGTATACCAGAAGATCAGGAACTCTAGAAGAATTCAGATTTTTAACACGAGAGTAAACGTAAAAAGAAGGTTTTACAAGACTCACGTTAACAATATTGCAGCAGTACGCACACAATCGAAGCGCAGTAAGGATGGCTAGTGTAACTAGCAAGAATACCACGAAAGCAAGAAAAAGAAGTACGCTATTAACTATTAACGTACCTGTCTCTTCCGAAACGAATGAGTACAGAGAGTACGATATGTCTACCATCGAATGAGGTTAGTCT
+
CCAB=BCDDCC@@@BBDCCCCCCBB?CCD@DCCCCC@C?BBCCBBA=AA?A?CBB;;;;;.;>CDCCDCCAAAB;BA;;<<<*;?=?=@@A2ACC@BABABBB@@?A@CD@D?@>ACCCBBBBBBDCCCC@@>ADCC@CABBCCBB>B@BCC?CCCCCCCD?CCCBBB@AA?CAB?AA>>=5===9=>@@@2AC?CAAABBBBB=@=BCCC>A>ACCCC@DCBBBBB@D<@@C>DCC?AACBBBBBBCBAAABBB?@@CCBBBBB>BCCBB@BBBB?B?CB===
@ATNG8:02872:07323
GATGGTAGTACATGATAGACGACACCAGAAGATCAGGAACTCTAGAAGAATTCAGATTTTTAACACGAGAGTAAACGTAAAAAGATGGTTTTACAAGACTCACGTTAACAATATTGCAGCAGTACGCACACAATCGAAGCGCAGTAAGGATGGCTAGTGTAACTAGCAAGAATACCACGAAAGCAAGAAAAAGAAGTACGCTATTAAACTATTAACGTACCTGGCTCTTCCGAAACGAATGAGTACGATGAGAGAGCTCTCTCTACCATCGAATGAGGTTAGTCT
+
DDCC@BBBBBCDBCCCBBBBAA@BC?BBB@CCCC?A6;25@;>?@C@CB@CA@@ABBBBC2A?@BAACBBCBBB>B;<<CDG5BACD5;;;&5<<>??BDBBB;;;;ADD@CCC@BCCCBAAAB@A@CCDAB=AEAA=ACCBBB@@>A@CBBACCCCDCCC@DCDDEC?@@=@@@?BBBCD=??@:==>>>.>A?B:::BA@@=+00*0>>>*00/@AAA@CC@CBBB=A=;;;7:CD@CA@@@@@@A@AABCBBBBBA@@CCCCC@BBBBB?999B?B?A@??;
@ATNG8:02872:07325
GATGGTAGATACTCGCTGATACACCCAGAAGATCAGGTACTCTAGAAGAATTCAGATTTTTAACACGAGAGTAAACGTAAAAAGAAGGTTTTACAAGACTCACGTTAACAATATTGCAGCAGTACGCACACAATCGAAGCGCAGTAAGGATGGCTAGTGTAACTGCAAGAATACCACGAAAGCAAGAAAAAGAAGTACGCTATTAACTATTAACGTACCTGTCTCTTCCGAAACGAATGAGTACTATAGACTATCTGAGACTACCATCGAATGAGGTTAGTCT
+
CCCD@CCBBBBCCCCBBCDCCCCCD>BBC@CCCBCB@BBCCCCCBC?@?=@?A@AAAAAA0A>CAABBBBCDGF>BA;;;;;*;C>C=BBB:BEGACCCDCBBBA>B@BB?B@@>@CCBBBCCCCCCCCCCE@BBBC@CDBBBBCB@CACAA>ACBCCCBB?BDCCCABC@CCC?BB@@@:@@?>AAABB5BC@CCDCCCBBA594:@@A=A=ABCBB?BB@@ADC@CACCD=BDD?DDBBBBCCBBBBBBBACCCC@@@CBBB@DABBB@BB@@=@?CD@@@
@ATNG8:02873:07293
GATGGTAGTGATACAGATCAGACACCAGAAGATCAGGAACTCTAGAAGAATTCAGATTTTTAACACGAGAGTAAACGTAAAAAGAAGGTTTTACAAGACTCACGTTAACAATATTGCAGCAGTACGCACACAATCGAAGCGCAGTAAGGATGGCTAGTGTAACTAGCAAGAATACCACGAAAGCAAGAAAAAGAAGTACGCTATTAACTATTAACGTACCTGTCTCTTCCGAAACGAATGAGTACTGCGTCTCACTCTCGCCTACCATCGAATGAGGTTAGTCT
+
AB@>@CCCBDBBBBBCCBCBABCIE@CCC@BCBAAB@C?BCDDDCC@CC>A<AA?;8;=='899>>@CECCBBB:>>?@AAA2BD?C@CCD;CCC@CBBCBBB::9;@CE@AA@?BBFCCBBCCBBCCCBBC@BCCC@BBABDECC?C@CBB@BCDCCBBB@AAACCC@CC=??@;>@::9,7;;8=>ABB3BE@D999BDDDC?A>BBCC?@=@@CDCACDBBA@@=@?BDD>CA@>@AGGGCAABCBC@@@CCCDCDCC@CBB@BBCBD?CCAA?A?BBAAA
@ATNG8:02876:07295
GATGGTAGGCGTGTGAGAGTCTTCCCAGAAGATCAGGAACTCTAGAAGAATTCAGATTTTTTAACACGAGAGTAAACGTAAAAAGAAGGTTTTACAATGACTCACGTTAACAATATTGCAGCAGTACGCACACAATCGAAGCGCAGTAAGGATGGCTAGTGTAACTAGCAAGAATACCACGAAGCAAGAAAAAGAAGTACGCTATTAACTATTAACGTCCTGTCTCTTCCGAAACGAATGAGTACTATGTAGAGCTCTATACTAATCGAATGAGTTGTCT
+
::;<=@?:.4/00///777566<?@4=561555<55.5.5;4495459:3:7<88444444#4.488<455<<;;1:778888'79<:6:::.7:9*//88888<77,3,3/0///(..-555...35355622,28990./.555682848<@7@@AAB999?BCBBBD@BA>997;>@@D?BAA;99999(9<8=A=>=><86027::<<5947:<616782225/51677.---(--,,-9///;;:883338788;773?5;;;95/////(..53
@ATNG8:02877:07303
GATGGTAGAGTACAGTGTAGTAGACCAGAAGATCAGGAACTCTAGAAGAATTCAGATTTTTAACACGAGAGTAAACGTAAAAAGAAGGTTTTACAAGACTCACGTTACAATATTGCAGCAGTACGCACACAATCGAAGCGCAGTAAGGATGGCTAGTGTAACTAGCAAGAATACCACGAAAGCAAGAAAAAGAAGTACGCTATTAACTATTAACGTACCTGTCTCTTCCGAAACGAATGAGTACTGTATCTATGTGTGCGCTACCATCGAATGAGGTTAGTCT
+
::89>=;ABCDBCBBBCECCEBBACABCC?CBCC;;;;AIECBCCC@AA?A@CD:::DCC3B?BABCBBAA99929?@@CDC5BB>A2;;:4;@B@CDEGCCCBB>BCBAAAA?CCCCDDDFBBCFGCDBB>ACBB?BCCBBABC@C@DBB?BCCBBBCC@CCCBCB@AA?@??=@A???:?BB?BBCDC19:?B9::BBBBB?B?A==<1736ABBB@A@@BB:;8:????9>??9>>?@CCBBACCCDCBCBBBAAAAA>?>?BB>>>08;@?<;<@@@00
@ATNG8:02877:07306
GATGGTAGCGCACACATAGATACAGTACTCATTCGTTTCGGAAGAGACAGGTACGTCAATAGTTAATAGCGTACTTCTTTTTCTTGCTTTCGTGGTATTCTTGCTATTTACACTAGCCATCCTTACTGCGCTTCGATTGTGTGCGTACTGCTGCAATATTGTTAACGTGAGTCTTGTAAAACCTTCTTTTTACGTTTACTCTCGTGTTAAAAATCTGAATTCTTCTAGAGTTCCTTATCTTCTGGTAGAGCGTGCATATATCTACCATCGAATGAGGTTAGTCT
+
;;5565:=:>;;===@BBC:66BB@B:;:59469444)4:.406>>B@@CBECC<;<A<@@?=:B?B?@@BABAC>:;;:9$5@55955)5:895//0)/0)/<>;>G8=?C@CCCB==99055::;;<@?><:;=C799CCCA<966>?@==AC?BBC@DD@C@;;9@@?DDD<@::::-:2:49@A>A0?<000,00@BCCCB@@<?BBA0A@99:69=ACAEBBB;:;@C?B@@>=:*...*.00>>969;;;=;;545<993997//)----(-0//6@@
@ATNG8:02877:07309
GATGGTAGGATACTCGCTGATACACCCAGAAGATCAGGAACTCTAAGAAGAATTCAGATTTTTAATCACTGCGAGTAAAACGTTAAAAAAGAGGTTTTTACAAGTACTCACGTTAACAATATTTGCAGCAGTACGCACACAATCGAAGCGCAGTAAGGATGGCTAGTGTAACTAGCCAAGAATACCACGAAAGCAAGAAAAAAGAAGTACGCTATTAACTATTAACGTACCTGTCTCTTCCGAAACGATGAGTACACATCGTCGTGTCGTGCTACATCGAATGAGGTTAGTCT
+
666639//)/::::@959;666;>CC>@@@=@>>:97275-----(-73::6:6=9900000)-)------66683333&388,33333#33316666'///(///:9:8://(/0..(./22'2592455<<;;<<969>?B@@@:>:98::;;7:4944.4>:9555<6/0000)/://+/<<6::333,3993//////$//(///6688::6:7=;886;6::;;;8=::999=8<8<<<6:943399=:::988888;<<999://////:;:<=78:8<6;4<>BA>
@ATNG8:02880:07305
GATGGTAGTAGTACAGCTAGTCATACCAGAAGATCAGGAACTCTAGAAGAATCAGATTTTTAACACGAGAGTAAACGTAAAAAGAAGGTTTTACAAGACTCACGTTAACATATTGCAGCAGTACGCACACAATCGAAGCGCAGTAAGGATGGCTAGTGTAACTTAGCTAAGAATACCACGGAAAGCAAGAAAAAAGAAGTTACGCTATTAACTATTAACGTACCTGTCTCTTCCGAAACGAATGAGTACACACTCTCATATGACACTACCATCGAATGAGGTAGTCT
+
:4445:4///////9////5565;;;9<<<8<;9959.54;9<;;00)//)//:778888'8-33:::<;8377(3;ACDEA+66257<<<2<=A=966<<<;976:6///9:789;<<?>>=;;;<;;;<7:9//)/---5--/)/59;;9==5654::.4/)/////)//597717//(/8.///3888888%8957717333399,3,2226161556668>:::;:838598:1:33-38833388///8---/////68989996:33387999:+//79//
@ATNG8:02887:07319
GATGGTAGATACTCGCTGATACACCCAGAAGATCAGGAACTCTAGAAGAACTCAGATTTTTAACACGAGAGTAAACGTAAAAAGAAGGTTTTACAAGACTCACGTTAACAATATTGCAGCAGTACGCACACAATCGAAGCGCAGTAAGGATGGCTAGTGTAACTAGCAAGAATACCACGAAAGCAAGAAAAAAGAAGTACGCTATTAACTATTAACGTACCTGTCTCTTCCGAAACGAATGAGTACTGTATCTTGTGTGCGCTACCATCGAATGAGGTTAGTCT
+
59>=7=@@@>555==@@996<@@@@8@@B?BBCDCC?B6<:9>>>A???9=:<>887777'88@?@A@BBBACD=979;@>>*66.55;;<0;::5665;<=>BC:C@CC@BBB?@@BCDBBBBBBCCBABB@CCBB?BECBBC@@>A@BCD@C@AAB;;;@BB@??=;00-00:0678<>6<993333333#796374===<B=>:=::=?4?=B;@AB?BAA@@@@?B@EDD>???>AABBCC>?@BBCBA>A???AAABCBB>AACCB@B?==:==AC@@@
@ATNG8:02890:07315
GATGGTAGTATATCGCGTCGCTATCCAGAAGATCAGGAACTCTAGAAGAATTCAGATTTTTAACACGAGAGTAAACGTAAAAAGAAGGTTTTACAAGACTCACGTTTAACAATATTGCAGCAGTACGCACACAATCGAAGCGCAGTAAGGATGGCTAGTGTAACTAGCAAGAATACCACGAAAGCAAGAAAAAAGAAGTACGCTATTAACTATTAACGTACCTGTCTCTTCCGAAACGAATGAGTACTGTATCTATGTGTGCGCTACCATCGAATGAGGTTAGTCT
+
ADCC@CBBBBCCCDBBCCCCCDCBC?BBE@BBBBBA?B@BBECCEC@CF@DADD;;9CCB2C?9:5A@AA;??C;?8;6===)==:=:=@@2BBB@@;::9@@99:,:;??=B@@;??BABB?CCBBBBBAA@@BFCC?BBBBCC@@=@?BAA>BABBB@@@?ABCBCC?AB8:9>8=<373.3;;6333377$7>;784>@@A@@>><99;;4;:>=C@@=@@@@CBB?A??@@6>:95:@DB???CCFBBBBB:99?@@?>>@AB=@=A<<8;@=@;?29;?:8
@ATNG8:02894:07305
GATGGTAGAGTATCATGTGTATCTCCAGAAGATCAGGAACTCTAGAAGAATTCAGATTTTTAACACGAGAGTAAACGTAAAAAGAAGGTTTTACAAGACTCACGTTAACAATATTGCAGCAGTACGCACACAATCGAAGCGCAGTAAGGATGGCTAGTGTTACTAGCAAGAATACCACGAAAGCAAGAAAAAGAAGTACGCTATTAACTATTAACGTACCTGTCTCTTCCGAAACGAATGAGTACTGTATCTATGTGTGCGCTACCATCGAATGAGGTTATTCT
+
:<<<@BCCCDBC@ABBBBCECBBA@=ABB@BCCB;::;ADCCCG;;7;A<@@CDCCDDEG5A=@BBABBCCCCC>BC;:;:;.:E=C2;;;.;BC?CAA@BBB::6;?@@=@CB?CBBBBBBDCCCBBCCCCACBBB?CCCCDBBB?C@CAB@BCBBCDD@CBBBCCC?BA=@@@<??BBB<BA?<89899(:>;@@AACCCA@9>:?@@@<A=?;AICACICCCBB@B@CBD>CCC?BBCCCCACCCBBBBBBBBBBBDBBBCC@BBBAA=ACCB@B?CB;;;
@ATNG8:02894:07316
GATGGTAGAGAGAGCTCTCTCATCGTACTCATTCGTTTCGGAAGAGACAGGTACGTTAATAGTTAATAGCGTACTTCTTTTTCTTGCTTTCGTGGTATTCTTGCTAGTTACACTAGCCATCCTTACTGCGCTTCGATTGTGTGCGTACTGCTGCAATATTGTTAACGTGAGTCTTGTAAAACCTTCTTTTTACGTTTACTCTCGTGTTAAAAATCTGAATTCTTCTAGAGTTCCTGATCTTCTGGTATACACACTCGCTCGCTACCATCGAATGAGGTTAGTCT
+
CAC>?BCBBBBCABCBCBHCCCCCBAABCHBC@BCCC>CD?D?CCBBCCC?BBCBB@C@BBBD@D?BBAACCABA>@ADCC3AB@BAAA=ACDD@B8839?9????AA=AABBBBBC@>>>?B@EC@>>?@@=BAA@;>=@@@@@>@??@@@?<<:<=<=@@9>:=@@A@?@AA;???BB;C=A988787(8===>7===<>>A:;:<BDDD/A888B=D=A@;@@BB===<?<?@===?7;;A<@@<<<@AAAAAA<<=@?><<9:::AC=:99?=D=AAA=>
@ATNG8:02898:07322
GATGGTAGCTATACGTATATCTATGTACTCATTCGTTTCGGAAGAGACAGGTACGTTAATAGTTAATAGCGTACTTCTTTTTCTTGCTTTCGTGGTATTCTTGCTAGTTACACTAGCCATCCTTACTGCGCTTCGATTGTGTGCGTACTGCTGCAATATTGTTAACGTGAGTCTTGTAAAACCTTCTTTTTACGTTTACTCTCGTGTTAAAAATCTGAATTCTTCTAGAGTTCCTGATCTTCTGGAGATACACATGATACTCTACCATCGAATGAGGTTAGTCT
+
@ACB@BBBBC>CD@A;?@@AHGEBCC;9:CCC@DDBB>BEBD@CCCCBBB?CFCBB?B@CCBB?B@CCCBBBAAA<98999)7A<BBBB<BBCB<@??=?B@BBBBCB?BBBBBC@@;000=@=@@>BBB??=AAAC;?@D8::?>?@@@B:::?;?@?>>=:=;@@AAAAA@@;@AABB2>5:488888(8>898-8;>@BAA=<<18888(5=>;><>;?C:=>>>>>>=@<??AA@?;?@A<???A@@@?@@AA@@>AAAAA;=>???57966/66<<<>>
@ATNG8:02898:07329
GATGGTAGCAGACGTGACAGAGCGCCAGAAGATCAGGAACTCTAGAAGAATTCAGATTTTTAACACGAGAGTAAACGTAAAAAGAAGGTTTTACAAGACTCACGTTAGCAATATTGCAGCAGTACGCACACAATCGAAGCGCAGTAAGGATGGCTAGTGTAACTAGCAAGAATACCACGAAAAGCAAGAAAAAGAAGTACGCTATTAACTATTAACGTACCTGTCTCTTCCGAAACGAATGAGTACGTGTGCGACGTGTCTCCTACCATCGAATGAGGTTAGTCT
+
44:;7<CCCDCCBB=BBBCCDB;9;;@@A=<@B;;;6;>@CB;;9@;995:@::9@?AAA2A<@@?:97BBBCC;88?B=;=)4;493===0=@@>ABBB;;:;;6;;:A<@AC?BBBBBCBCCCBBBB@@@@@@@@=@AAABB@@=@@BBB?CCCCCBAA@BAAA??9?@<@A@3900000*000*0@@@@0===AB@C@;;??<=9>>>>;><??BCB@EBB@@??;?9@@@8?9929:9=???999?>?BBAAAAA???=??@9<?A<=4;:77071:<888
@ATNG8:02900:07325
GATGGTAGGACGAGCGTCTGAGAGGTACTCATTCGTTTCGGAAGAGACAGGTACGTTAATAGTTAATAGCGTACTTCTTTTTCTTGCTTTCGTGGTATTCTTGCTAGTTACTCTAGCCATCCTTACTGCGCTTCGATTGTGTGCGTACTGCTGCAATATTGTTAACGTGAGTCTTGTAAAACCTTCTTTTTACGTTTACTCTCGTGTTAAAAATCTGAATTCTTCTAGAGTTCCTGATCTTCTGGCGCTCTGTCACGTCTGCTACCATCGAATGAGGTTAGTCT
+
::<>?BCB296>965AA=BCEBBB@CBBBBAA?BCCC>CD@D?BBBBBDD?CCCEDAC>BBDD@C@CBBBCCCBB>;;;;;*;B>BBCB>BBBC@CBB@BEBBBBCBCACCEBBBCD@BAC@C@GCCCAAAC>BBCB@CCGDCCBBA@@B@@@BC@DDC@CC@C@CBBBCHEBB?BBBBB9B?B?BCBBB2BBBBB=A@CBBBBB@@=AABB0BCCCB@BA;;;;CDCBBB?BGLEBCBC<;;B@BBBDCBBACBCBAAABBBBB@CC;;;>@@@A>A>AB;;<
@ATNG8:02903:07319
GATGGTAGCTCACGTACGTCACACGTACTCATTCGTTTCGGAAGAGACAGGTACGTTAATAGTTAATAGCGTACTTCTTTTTCTTGCTTTCGTGGTATTCTTGCTAGTTACACTAGCCATCCTTACTGCGCTTCGATTGTGTGCGTACTGCTGCAATATTGTTAACGTGAGTCTTGTAAAACCTTCTTTTTACGTTTACTCTCGTGTTAAAATCTGAATTCTTCTAGAGTTCCTGATCTTCTGGTATGACTAGTGTACTACTACCATCGAATGAGGTTAGTCT
+
ABA>@CCCBBBEBBBCDCCFCCBBBCCCCCBA=ACCC>CEAD>@BCDCCC@CCABA@C@BCCC@D?AAAABBBBD?BBBBB1AA?BBCF>CCBA?A@@=@B?BBCC?>9?@BBBBBD?BBB@B?BB@BBB?@<AA=>:=>A@@@A==<@@@B>>=8<==8=A8=:>???A??;;7:>BBB6B;@388DDD.==ADD;?>>:::><<<1///).//.9494;A5@>>>:A;::5:B@@==:;;;<@@BBBA;;;=>>@@>>>@>>:==>?@;788@=B<B==;;
@ATNG8:02857:07373
GATGGTAGTGTGTCTCTGAGAGTGTACTCATTCGTTTCGGAAGAGACAGGTACGTTAATAGTTAATAGCGTACTTCTTTTTCTTGCTTTCGTGGTATTCTTGCTAGTTACACTAGCCATCCTTACTGCGCTTCGATTGTGTGCGTACTGCTGCAATATTGTTAACGTGAGTCTTGTAAAACCTTCTTTTTACGTTTACTCTCGTGTTAAAAATCTGAATTCTTCTAGAGTTCCTGATCTTCTGGTATGACTAGTGTACTACTACCATCGAATGAGGTTAGTCT
+
::;;=??>CCCCBDACBCCCBCCCBBBCC:9;:CCF=CC@C@BBBBCCC?CCBBB?C=BBED?D?CCCCDDDCC@EBCDD1DC@DBCC=CCCCACBB?BC@CCCDCC?CCBCDFED=BAC?C?CGCCABAC@CCDD?CCCCCCBBDCCCBBCCB@BCC?AA<@=@BBCCCCCC@CCDDD;C@C?@@@@>0@BBBC>CBCBCCCCBBADEDD5CBBBB?B@CC@BBCCBBC?C?CCCCCC?BBB@CCCCCCCBBCDDCCCCDCBC?CCCCB?BBBB?B@CCB??
@ATNG8:02862:07377
GATGGTAGTGATAAGATCAGACACCAGAGATCAGGAACTCTAGAAGAATTCAGATTTTTAACACGAGAGTAAACGTAAAAAGAAGGTTTTACAAGACTCACGTTAACAATATTGCAGCAGTACGCACACAATCGAAGCGCAGTAAGGATGGCTAGTGTAACTAGCAAGAATACCACGAAAGCAAGAAAAAGAAGTACGCTATTAACTATTAACGTACCTGTCTCTTCCGAAACGAATGAGTACGATGAGATCTCGTGTGCTACCATCGAATGAGGTTAGTCT
+
55<>:>DCBBBCC?CBBCCCCCDD@DCCCCBCCC@C@CCCBBIIACB?B@BBC@@>>>0>?ABEDDCCBB@@<?ABBBBC3CE@C@CCC9CBC@BBBBDDCCCACACC@CCC?BDBBBBBBBCCCCAAACACCCC?BBBBCCCB?C@CBB@BDCCCCCC?CCCAA@?BB????<?===;7???;?CCDC2CB?B?>?DCBBB>A>ABCC<;8;ACBB@CBBBBBB=@>@FC>CCC?DDBBBCCCCCCBBBBBAA@@?==>B@?:==@>>9>B??=>?DB@@@
@ATNG8:02863:07346
GATGGTAGTGTGTCTCTGAGAGTAGTACTCATTTGTTTCGGAAGAGACATGTACGTTAATAGTTAATAGCGTACTTCTTTTTCTTGCTTTCGTGGTATTCTTGCTAGTTACACTAGCCATCCTTACTGCGCTTCGATTGTGTGCGTACTGCTGCAATATTGTTAACGTGAGTCTTGTAAACCTTCTTTTTACGTTTACTCTCGTGTTAAAAATCTGAATTCTTCTAGAGTTCCTGATTTTCTGGGATGTGTGCGCAGTGCCTACCATCGAATGAGGTTAGTCT
+
<<;;9<<<@B=CBDDBAAACFCFDCCCCCC@@@;@@@;@B?C@BCCCBCCCBBBBC@B?BBCB?C?DBBBC?@?B@BCCFC5BB=A@@@;@@@B>A;;6;A>BBBGDD@CCDCBBBC@CCDBE@CCDCCCAA?ACII@BBDDBBBCCCFCCCA@@?BBB?BC?BABCDDDDDBA=A<;;0:9=;:;:::':@===69:CBCCCBB@;?@==,=999B=A=BB?CCAAABB?B@BBCGCE:CAA@8@;;;?AAAAADDC@B?BBC?CGCBB?BAA@?@@BCCCC
@ATNG8:02864:07371
GATGGTAGAGTACAGTGTAGTAGACCAGAAGATCAGGAACTCTAGAAGAATTCAGATTTTTAACACGAGAGTAAACGTAAAAAGAAGGTTTTACAAGACTCACGTTAACAATATTGCAGCAGTACGCACACAATCGAAGCGCAGTAAGGATGGCTAGTGTAACTAGCAAGAATACCACGAAAGCAAGAAAAAAGAAGTACGCTATTAACTATTAACGTACCTGTCTCTTCCGAAACGAATGAGTACTATAGACTATCTGAGACACACTACCATCGAATGAGGTTAGTCT
+
BB@;>BC?@?BBBBCCDDDDDCCCC@CCCACCCB@@?A@BBGDGCB?BC?C?A??89998)9;@CCDBBBBBB@9@@>?@@@1@D@D=@@@7@AC@CCCCCCDCB?B?CCACAA>ABBCCCCCCCCCCCCCC?CDCC?BBBCCCBA?B@CCC?CCCCCCCC@AAAABB@CB>AA@9????<8<==9::9999%9>;??>@BBBBB>A>A>AD3858@BBB?BCAABBB@B@BBB=BDC?ABCBCDBBACCCCBBBBBBB@A@CCBBABBB?BBBBB?BBBB?B@BBB>>
@ATNG8:02870:07341
GATGGTAGACATATCGTACTCTCTGTACTCATTCGTTTCGGAAGAGACAGGTACGTTAATAGTTAATAGCGTACTTCTTTTTCTTGCTTTCGTGGTATTCTTGCTAGTTACACTAGCCATCCTTACTGCGCTCGATTGTGTGCGTACTGCTGCAATATTGTTAACGTGAGTCTTGTAAAACCTTCTTTTTACGTTTTACTCTCGTGTTAAAAATCTGAATTCTTCTAGAGTTCCTGATCTTCTGGCGCTCTGTCACGTCTGCTACCATCGAATGAGGTTAGTCT
+
5;;;?;:5BB@@AFCCCBBECCCCBCBCBABB?BBAB<AB?B?;;<CCDE?BBCAA>@>?@AC@B?BBDBBBBBB?BBBBB1AA8@997(3;;=8::?8?@<::9??C?CAAAC@@@<???<A:>>@@@>>>AA>><;;;??>>=ABDA>>@AA=>>=;>><A=??==>AC>>;>BBBB6@:=:>BEED.=<8899)89::989://(/655'335>>6;5;93/--6--/375;953--)--706656///:=<?==;;;>===;??889;>>AB<B=AD;;;
@ATNG8:02870:07344
GATGGTAGTATAGAGCTCTACATAGTACTCATTCGTTTCGGAAGAGACAGGTACGTTAATAGTTAATAGCGTACTTCTTTTTCTTGCTTTCGTGGTATTCTTGCTAGTTACACTAGCCATCCTTACTGCGCTTCGATTGTGTGCGTACTGCTGCAATATTGTTAACGTGAGTCTTGTAAAACCTTCTTTTTACGTTTTAACTCTCGTGTTAAAAATCTTGAATTCTTCTAGAGTTCCTGATCTTCTGGGCAGACTCTCACACGCCTACCATCGAATGAGGTTAGTCT
+
??B@;B=?@;?;?B<AACBB>DBB@A>@<<>>7?CCC=CC@B?@A@@@CC@CC@AA<A000??6?:::AAACB@A?BAABB1376?89:58>=?;B>>9=A=????AA>ADCBA=AA=@@?:=<>D@558==<A>>><@AAAAAAAAAAAA@AAA58:98==<@<???@>>>A@7;;@A@5?5:3;;<=:*<>8888)808=>??@B>>;:<<;+;//)/8161;=8=BBA@??<?;===??@7;;GD:C>>:;;A@@A@@??<7>:969///<7:;7;5;:==:=@
@ATNG8:02874:07345
GATGGTAGCGCGACGAGCGTAGACCCAGAAGATCAGGAACTCTAGAAGAATTCAGATTTTTAACACGAGAGTAAACGTAAAAAGAAGGTTTTACAAGACTCACGTTAACAATATTGCAGCAGTACGCACACAATCGAAGCGCAGTAAGGATGGCTAGTGTAACTAGCAAGAATACCACGAAAAGCAAGAAAAAGAAGTACGCTATTAACTATTAACGTACCTGTCTCTTCCGAAACGAATGAGTACGATGAGATCTCGTGTGCTACCATCGAATGAGGTTAGTCT
+
55;<9>CBB??@BBBDCCCEFGDDD>DCC@CCBBBB@B@CBCCCCC>BC@D@?==89999)9>@ABBCCCBBBB;BBCCDDD5BB?A>BBB:BCC@CBBBDDDCC?C@BB?BAA?BBCCDCCDBBBDDCCBC?BB??<@A@@CBBB>C@DCC?BBCDDCCB?CCCBBB@??<???9==9999+9=>9=@@@A2AC@DA@ABCBBB<;7;>@A3818>A;;7;BAABCC?C?CDD>BAB?BCBBBBCBBBBBCBBB>>=AB>::@>>;>A@@@=BC??=?@BC@@?
@ATNG8:02876:07349
GATGGTAGGACGAGCGTCTGAGAGGTACTCATTCGTTTCGGAAGAGACAGGTACGTTAATAGTTAATAGCGTACTTCTTTTTCTTGCTTTCGTGGTATTCTTGCTAGTTACACTAGCCATCCTTACTGCGCTTCGATTGTGTGCGTACTGCTGCAATATTGTTAACGTGAGTCTTGTAAAACCTTCTTTTTACGTTTACTCTCGTGTTAAAAATCTGAATTCTTCTAGAGTTCCTGATCTTCTGGATACACTCATGTGCACCTACCATCGAATGAGGTTAGTCT
+
<<<<?BCC?BBCBEABABBCBDBB?BECCCCC@CCCC>@@>@@CJDCBCB@DCCCD@C@BBCB@CACCGAAACDDGCCCCC5BB?BBBB>CCBB?B;;5;@>;;;CDC?BBCDDDEC@CCCAC?AABDBBBB?BBAA8;:CBBBCDAAACCCBBB?@AA=@C?B?BDCBCCBBB@C;;;;-;;A;AAAAA0@BCBB>CCDDCCCICCABDDD5DDDCC@C@BB?BBC@@@B?B@CCC@@A@CBB@BCCGCCCCBCBBBBBB?BAC?A;;;B?AAAB@C=@BA;<
@ATNG8:02879:07360
GATGGTAGAGTATCATGTGTATCTCCAGAAGATCAGGAACTCTAGAAGAATTCAGATTTTTAACACGAGAGTAAACGTAAAAAGAAGGTTTTACAAGACTCACGTTAACAATATTGCAGCAGTACGCACACAATCGAAGCGCAGTAAGGATGGCTAGTGTAACTAGCAAGAATACCACGAAAGCAAGAAAAAAGAAGTACGCTATTAACTATTAACGTACCTGTCTCTTCCGAAACGAATGAGTACACATCGTCGTGTCGTGCTACCATCGAATGAGGTTAGTCT
+
<ABB@BBCCCCEC@@@BBBJACBCB?BCC@AAAA:;5;=BABBBBB?BC?B?BBBBCEDD5B?BBDAABJ;<<C=B;;9>>>+CCA@:???2@DD>A@;;;AC;;79@CA@CCC?B@@?@BBBBBBBBCCFCGCCBB>AAB@@@BB<?9?:9299@<@=BD@BB@@BC?CD>BAB>A@:::57??9<;>=?>%<;83937::AC=?=?<AAB;?:?;AAB@BBJBBBBAG?CCB=BBB?BBAAAAABBCBBBECBCB@@@;;:BCC=???9927<7718:=<>A?
@ATNG8:02883:07360
GATGGTAGAGAGACCTCTCTCATCGTACTCATTCGTTTCGGAAGAGACAGGTACGTTAATAGTTAATAGCGTACTTCTTTTTCTTGCTTTCGTGGTATTCTTGCTAGTTACACTAGCCATCCTTACTGCGCTTCGATTGTGTGCGTACTGCTGCGATATTGTTAACGTGAGTCTTGTAAAACCTTCTTTTTACGTTTACTCTCGTGTTAAAAATCTGAATTCTTCTAGAGTTCCTGATCTTCTGGGCTGCGCTGATATGCGCTACCATCGAATGAGGTTAGTCT
+
C@@A@CCAEDDD9949559;A<=>><<<<<5926?D===B?B@DCCCCCC@CCBBB@B>ACBBAB?@ACCCBAAB@BBCCC3BG@CCCC;CCCC?AAB@CC=???@AA=ACC99:BD?AAA?B?CCCAA????BB>><BBBA@@@>>>AAAA@?@===@=BB;?<???=>=??A<>:;:;1;:>9=====+=@>>>7>=<=>?>=<<8<>==/?888B<><>D=B@@@??><@<@@@???7668@4@///>=;<??@@::;>==<8<>===8<=<=5;5;>@?@
@ATNG8:02884:07378
GATGGTAGGCGTGTGAGAGTCTGCCCAGAAGATCAGGAACTCTAGAAGAATTCAGATTTTTAACACGAGAGTAAACGTAAAAAGAAGGTTTTACAAGACTCACGTTAACAATATTGCAGCAGTACGCACACAATCGAAGCGCAGTAAGGGTGGCTAGTGTAACTAGCTAGAATACCACGAAAGCAAGAAAAAGAAGTACGCTATTAACTATTAACGTACCTGTCTCTTCCGAAACGAATGAGTACGTGTGCGACGTGTCTCCTACCATCGAATGAGGTTAGTCT
+
55;<9>CB?BBCBCBBBBBBBB@A@6?DC@BCAACA?B9;;CBCBB?@@=@?B@@@BBBB5C?DBC@@?A?9::59;=<==?.>=99<??A6??A579<?CB????B@CB@BBB9:8===@@@@??>>;;;?;?A@@;;;;>=?8818>4;;7;?BA;;;A=ABB=AABBB@BCC>AAA@C>BBA<89888(8>9?===@@@BB;>;?>>>>D>=<:;;<===@???<@<??A:;@@@;;;BBBBBBBBBCBBBBAAAAAA?BBE?BAABC@BAAA?B@BBAAC
@ATNG8:02885:07379
GATGGTAGCACACGAGATCTCATCGTACTCATTCGTTTCGGAAGAGACAGGTACGTTAATAGTTAATAGCGTACTTCTTTTTCTTGCTTTCGTGGTATTCTTGCTAGTTACACTAGCCATCCTTACTGCGCTTCGATTGTGTGCGTACTGCTGCAATATTGTTAACGTGAGTCTTGTAAAACCTTCTTTTTACGTTTACTCTCGTGTTAAAAATCTGAATTCTTCTAGAGTTCCTGATCTTCTGGTGTCTGATCTGTATCACTACCATCGAATGAGGTTAGTCT
+
CCA>?CCCCBCBBBBBBBBBGCEGCCCBBB@@=@AAB<BB?B@BCDDCCB=BBDDD?B>BBBC@C@CCCCBBBCC?????@.8A<ABCC=BCBB?BBA?BB<??BCBB?BAAABBBB>BBB?B@BBDCBBBB?@@@@7=;?8::@@@@A===::;5///7::5:5=?>@@@@@B;;;;>>2>:>:>>@@@/@AAAD:A=>>@A97;<6===>/>===C<?<?A<@@AAACA=A;ABBC>>9<<<8<<<:::?A?@>=>@A@?@?A;>?>>>9;77=+/+/;///
@ATNG8:02887:07348
GATGGTAGTATCTTTCTACGAGAGCCAGAAGATCAGGAACTCTAGAAGAATTCAGATTTTTAACACGAGAGTAAACGTAAAAAGAAGGTTTTACAAGACTCACGTTAACAATATTGCAGCAGTACGCACACAATCGAAGCGCAGTAAGGATGGCTAGTGTAACTAGCAAGAATACCACGAAAGCAAGAAAAAGAAGTACGCTATTAACTATTAACGTACCTGTCTCTTCCGAAACGAATGAGTACGAGAGAGTACGATATGTCTACCATCGAATGAGGTTAGTCT
+
55<>;ACCBBB9:;7;CCDCDCBBCACEG@CCCBBB@B@BBCCCBA?@@>@@B@@99999)9>@AABBBBEAAA<ABBBCBB3AA>A>AAB9BCC@BBBB??=AA;A;AA;???8<<>>>A>>>A@@A888>=@A??<>=?AAB:86:<??B>BAAAA@??:?>>>BB>A@=BBB;?<;;;38883:==<=/8818@@@A?@@@<A<AAAA;A;A<;;<<A@>>;;9;A=ACC;DBB?>>>C>@?CBB==<DD??=AAAAAAAA==:>@>>>9<<8:7:<AA:::
@ATNG8:02888:07377
GATGGTAGCACGAGTCACTCATATCCAGAAGATCAGGAACTCTAGAAGAATTCAGATTTTTTAACACGAGAGTAAACGTAAAAAGAAGGTTTTACAAGACTCACGTTAACAATATTGCAGCAGTACGCACACAATCGAAGCGCAGTAAGGATGGCTAGTGTAACTAGCAAGAATACCACGAAAGCAAGAAAAAAGAAGTACGCTATTAACTATTAACGTACCTGTCTCTTCCGAAACGAATGAGTACGAGAGTCAGAGCAGAGCTACCATCGAATGAGGTTAGTCT
+
444:7=BCCCCB=DBCCB?BC<==?:@@<8<>>:55166;@@666D:D??A=9:9449999#45::<=<<<:437*77:4999'9:39.555&9@D?BAAACCBCC@B@BC@BBB@BBBBBACBBCCCC@@@C@BBBC?AABBCBCC@D@C@@?ADBCBBAB@DDAAAB@CC???>499999+9::3:@@@AB(@A?@:79CCKCC?B?BB?B<@<@BCCC@BBCAABB?B?BBB=BBB=?@ABBCCD>>>@ABDDBBBBBAAAABB?BB>>>:>BBB@B@CCCAA
@ATNG8:02888:07389
GATGGTAGGTGCACATGAGTGTATCCAGAAGATCAGGAACTCTAGAAGAATTCAGATTTTTAACACGAGAGTAAACGTAAAAGAAGGTTTTACAAGACTCACGTTAACAATACTGCAGCAATACGCACACAATCGAAGCGCAGTAAGGATGGCTAGTGTAACTAGCAAGAATACCACGAAAGCAAGAAAAAGAAGTACGCTATTAACTATTAACGTACCTGTCTCTTCCGAAACGAATGAGTACCTCTCAGACGCTCGTCCTACCATCGAATGAGGTTAGTCT
+
BBBB@CCC@BBBCCEBBBCCCCCCE?BBC?CCCDAA>A?BBCCDCC@CC;:;:BBBBDDD3B?BCCDCCCCCCC;BB:;;;.:E>C4;<<.;CC?DCCCCCC@?=@@CC@CDCCBBBBBC@DDBAACCCCB@CCCDACBBBBCCE?B?BBB@BBDDCCCC?BCCB@?<AA=ABC?AABCD>AAA>AABBB3BC@BBBBCA@AC=@=?BCC>B?BBBBB?BBAA??>@D?CCD=BBB?BCBBB?><>@@BBBBBCCA@@CA>AAC>A@@@B<@@BA=A@CCBAA
@ATNG8:02890:07364
GATGGTAGACATATCGTACTCTCTGTACTCATTCGTTTCGGAAGAGACAGGTACGTTAATAGTTAATAGCGTACTTCTTTTTCTTGCTTTCGTGGTATTCTTGCTAGTTACACTAGCCATCCTTACTGCGCTTCGATTGTGTGCGTACTGCTGCAATATTGTTAACGTGAGTCTTGTAAAACCTTCTTTTTACGTTTACTCTCGTGTTAAAAATCTGAATTCTTCTAGAGTTCCTGATCTTCTGGTGTCTGATCTGTATCACTACCATCGAATGAGGTTAGTCT
+
AA@=?ACDD>AAABBBBDCCCBCCCCCCBBBC?BBBB>BDAE?BBCCBAA?BDCCA?A>AABB?A?BAABBBBBB>BBBCB3BC?B>=<8?ACA?BCC?BB<>>?BBB?BBBBBB@@:@AA;@;>>>>>>>>:>>>>;A??????===AAAA>>?<>>=:>>:><A?>?ADA@?6==DFF6@:=8<====/=A88919<9///=::><ACDD/A===D=E=;;7<??D@@@;A:AABE>>8;;@;@A>==@@@@AAAA>@@AA>><@?><<9<88;5;6==///
@ATNG8:02893:07369
GATGGTAGTATATCGCGTCGCTATCCAGAAGATCAGGAACTCTAGAAGAATTCAGATTTTTAACACGATTGTAAACGTAAAAAGAAGGTTTTACAAGACTCACGTTAACAATATTGCAGCAGTACGCACACAATCGAAGCGCAGTAAGGATGGCTAGTGTAACTAGCAAGAATACCACGAAAGCAAGAAAAAGAAGTACGCTATTAACTATTAACGTACCTGTCTCTTCCGAAACGAATGAGTACTACTCTCAGAGACACACTACCATCGAATGAGGTTAGTCT
+
<@A>?AAADCBBCCCCBBBABADBE@CAD?CCBCBC@C@BBCCCCB@BC@D@CCA@@@@@1@@BBBCCC?A@@@9@?@BDDE5CB@B@BCC<CFDBCBBBCCDCB?B@CD@C?@>@BBBBCCCCCCCCCDCC@BB@@<????DBBB>C@CBA?ADCCCACC?BAA@@@@DD@8889==888*:==9?@@AA2AD@DAAABBB@@<@7;;AA;?;??A@@=@CACCAA=@?BBB?BCC?BACBBBCCBBBBBBBCBAAABBBB?AD<@@@@@8=@99499??A??
@ATNG8:02895:07353
GATGGTAGTAGTACACTAGTCATACCAGAAGATCAGGAACTCTAGAAGAATTCAGATTTTTAACACGAGAGTAAACGTAAAAAGAAGGTTTTACAAGACTCACGTTAACAATATTGCAGCAGTACGCACACAATCGAAGCGCAGTAAGGATGGCTAGTGTAACTAGCAAGAATACCACGAAAGCAAGAAAAAGAAGTACGCTATTAACTATTAACGTACCTGTCTCTTCCGAAACGAATGAGTACACACTCTCATATGACACTACATCGAATGAGGTTAGTCT
+
CBBB@CCBBB@@;<@@A::6CBCCD?BBB@DDCA@@=A5;;B@A@B=<@=@;::9@?DDD1C>?@@BECCCCBA<=<94444$9944399>0==99=@9:6@<@@?B?@@?B@@=@BBBCAAABCCCCCB;;5;A;;5:>==?<9949;?=>;;===BB=A?ABBBBB@BB?BCB?A@>==5;00*0@@@@0@F?BBBB?>>BB@C?B>@A<@<A8;<D@BA@@99:@A<??=6=9:3:AABBDDCBBBBBBBBBBBBBBBBBBA???<<7<@AA?A>AB;;;
@ATNG8:02902:07359
GATGGTAGCGAGCGAGTGTGTATACCAGAAGATCAGGAACTCTAGAAGAATTCAGATTTTTAACACGAGAGTAAACGTAAAAAGAAGGTTTTACAAGACTCACGTTAACAATATCGCAGCAGTACGCACACAATCGAAGCGCAGTAAGGATGGCTAGTGTAACTAGCAAGAATACCACGAAAAGCAGAAAAAGAAGTACGCTATTAACTATTAACGTACCTGTCTCTTCCGAAACGAATGAGTACAGAGAGTACGATATGTCTACCATCGAATGAGGTTAGTCT
+
:889?CA?CAC@@ABBB=@CCCC;;29<@9;;>@@:3:59:==:;;9==9B>AAB;;;;;*599>;<@B666=?6==55444$4?6A3@@@3@@A;>@DCBBC;;8:?BA=::666BCCBBBBBCCAABBBB?BCBB>A9::BABB?B?BBB?BCCBBBBB@BBBCBB=??88880776666(76758787)7715588===AD:>;>??A=C<@=BBB?B;<;BA@;@=>@@8999=::;@@?:99=9=898888?>>::=BBB?BB@AA?CCBB?B?>?>AA
@ATNG8:02903:07348
GATGGTAGTATATCGCGTCGCTATCCAGAAGATCAGGAACTCTAGAAGAATTCAGATTTTTAACACGAGAGTAAACGTAAAAAGAAGGTTTCACAAGACTCACGTTAACAATATTGCAGCAGTACGCACACAATCGAAGCGCAGTAAGGATGGCTAGTGTAACTAGCAAGAATACCACGAAAGCAAGAAAAAGAAGTACGCTATTAACTATTAACGTACCTGTCTCTTCCGAAACGAATGAGTACTACTCTCAGAGACACACTACCATCGAATGAGGTTAGTCT
+
55>>;@AACCCBBBCDBBBCCCEBD@BBC?BCCB@@=@?BBCCBBDADJ@B@BB@@ACBC5C@CCCCCBCBBBB<A@ABBAA0AA=A?BD>CDBB@BBCBCFDBA>B@CF@CBB?BBCCCCDDBBBDDBBBC?CDAA?ABBACCBB?B@CBC?BCCCBAAC@CC??AA?AA>ACC?BAAAA:@AA@BECCC3BB?BAA@BBCCB;=<>>>>7:7:ABA@>ADBBBBB?B?CCC=CAA=AAACCCCAAB@@@BBB@A@BBBBBCCC?B@@@A<ACAA>A?BBA@@
@ATNG8:02858:07433
GATGGTAGCATCATGCATATCTCACCAGAAGATCAGGAACTCTAGAAGAATTCAGATTTTTAACACGAGAGTAAACGTAAAAAGAAGGTTTTACAAGACTCACGTTAACAATATTGCAGCAGTACGCACACAATCGAAGCGCAGTAAGGATGGCTAGTGTAACTAGCAAGAATACCACGAAAGCAAGAAAAAAGAAGTACGCTATTAACTATTAACGTACCTGTCTCTTCCGAAACGAATGAGTACGATGAGAGAGCTCTCTCTACCATCGAATGAGGTTAGTCT
+
AA@@?AB<BCBDC@AACCCCCBBCD@DA@>ACFC9:<;@DDCBBCC@BB?B?BBBCCCCC2B?BBCCCCBBBAB<BBABEEG5@@;@<@AA9@CL@CCCCDECBB?B@BB?BCC@BBBDBCCCBBBCCCCCG?BB@@=@AAABBBB?CAEBB>BCDEDCCC?CCCBBB@AA=:99;>>998*:>=9>?>@@@'@@?B:79BAB@A;?<<>AD5858?CBD@BDBCBCC8;8;AA;AAA?@@?ABCABB>??BDCCDCC@??BBBBB?BAA@@<>>>@<?:@B99:
@ATNG8:02860:07437
GATGGTAGCTCACGTACGTCACACGTACTCATTCGTTTCTGAAGAGACAGGTACGTTAATAGTTAATAGCGTACTTCTTTTTCTTGCTTTCGTGGTATTCTTGCTAGTTACACTAGCCATCCTTACTGCGCTTCGATTGTGTGCGTACTGCTGCAATATTGTTAACGTGAGTCTTGTAAAACCTTCTTTTTACGTTTACTCTCGTGTTAAAAATCTGAATTCTTCTAGAGTTCCTGATCTTCTGGCTCTCGTAGACAGATACTACCATCGAATGAGGTTAGTCT
+
44::7<AAAAAB996B?@ADCBBCBBCCCCBB@BCCC>CCCB@CCDCCBCACCBBC@D?BCBB?B@CCCCCCDCB=;9999)8A?CBCE>CBBC@CCC?CD;;;<CMI@DCCCIHIGAFCCAC@CCEECAAAADGDF?@@CCCCCCCBBBBBBBB@A@A@BE@C@BBBDDCCAA5;;;;;.;=B=@@@@@,@B@@@;@BBBBBCCCC?CFLI5AABBB@C@CC@BBDBBBHADAA@ABCA>A;;8;BBBBECCGFGGCCCCCCDEABBBBB?;;;@<@=@BBAA
@ATNG8:02863:07416
GATGGTAGCACGACACGACGATGTGTACTCATTCGTTTCGGAAGAGACAGGTACGTTAATAGTTAATAGCGTACTTCTTTTTCTTGCTTTCGTGGTATTCTTGCTAGTTACACTAGCCATCCTTACTGCGCTTCGATTGTGTGCGTACTGCTGCAATATTGTTAACGTGAGTCTTGTAAAACCTTCTTTTCGTTTACTCTCGTGTTAAAAATCTGAATTCTTCTAGAGTTCCTGATCTTCTGGACGACGCGCACTGACACTACCATCGAATGAGGTTAGTCT
+
55<<?BDBC?A@CDBBBDBBBCBBBCBBBDBB@BGHH>CCACIDAAABA@=ACCBC@B@CEBB?B?CCBDBBB??9==::;+=A<@900(/00/399<6?D????BCC>AABBBBCC?BAA=A?BCA>>>>>;>??A<AAAA@@@@?@@AA<<<>::::<AA3668AAAAAAAA<>::::/:7<8=ABA5AAAA:A>>>>>A>==;>>CC/A<<<><>=@@;?AAAA@A<A<@@@@@@<??@<@@@@@@@??@==>AC@>>>@<AA???;A@@@<A<?@??@
@ATNG8:02864:07397
GATGGTAGTATATCGCGTCGCTATCCAAAGATCAGGAACTCTAGAAGAATTCAGATTTTAACACGAGAGTAAACGTAAAAAGAAGGTTTTACAAGACTCACGTTAACAATATTGCAGCAGTACGCACACAATCGAAGCGCAGTAAGGATGGCTAGTGTAACTAGCAAGAATACCACGAAGCAAGAAAAAGAAGTACGCTATTAACTATTAACGTACTGTCTCTTCCGAAACGAATGAGTACACATCGTCGTGTCGTGCTACCATCGAATGAGGTTAGTCT
+
<<44.444<:<?:99@;=:596<<@:GF<@;CB@?<@?BBCGCBCAHGAD?BA@;;;;.;5;CCCCGDC@@>6=::9998$79688888.9<<9=<=BCCBBB?C@CC?:9:?AAA???A>>?@@@@@@@;>;:;5::96;8//(/377=;?BABBBBB?AAAA9:6::399:28888/778133333$371788;99/0/(/)/;56-/3.-----22886616,228,533-3889333666///6///988943399:5::;;;7;;?>9>8;7778
@ATNG8:02865:07414
GATGGTAGTATCTGCACACTCTGTCCAGAAGATCAGGAACTCTAGAAGAATTCAGATTTTTAACATCGAGAGTAAACGATAAAAAGAAGGGTTTTACAAAGACTCACGTTTAACAATATTGCAGCAGTACGCACACAATCGAAGCGCAGTAAGGATGGCTAGTGTAACTAGCAAGAATACCACGAAAGCAAGAAAAAGAAGTACGCTATTAACTATTAACGTACCTGTCTCTTCCGAAACGAATGAGTACATAGATATACGTATAGCTACCATCGAATGAGGTTAGTCT
+
4::;=@BCBBCB;:6C>C?C>DACDACBB:<<??=@495;AB@@?B=A?=?=;;9=9??B1B<?>8866///7;:27//38;;;'33,33(333&3333(3933338333(3,320622,29::=ABCCFJFFCBBB?BDBB?BBBBBBBC?B?A@@?ABBHDCCC?CCC@AA?BB>?>><>>BBD>BAA=ACDDC3??<????CCBBA=B?AA@@<@<@@CCC@BBCCCEG@C?AAB<BCC?BBBBBAABCCCAABCCBBBCAAAAFCC??;;AA8<===8=;ABBBB
@ATNG8:02867:07424
GATGGTAGAGAGACTGTAGCGCACCCAGAAGATCAGGAACTCTAGAAGAATTCAGATTTTTAACACGAGAGTAAACGTAAAAAGAAGGTTTTACAAGACTCACGTTAACAATATTGCAGCAGTACGCACACAATCGAAGCGCAGTAAGGATGGCTAGTGTAACTAGCAAGAATACCACGAAAGCAAGAAAAAGAAGTACGCTATTAACTATTAACGTACCTGTCTCTTCGAACGAATGAGTACCTCTCAGACGCTCGTCCTACCATCGAATGAGGTTAGTCT
+
BBCC@CCBBBCBBCCCDCCCCCBBC>CGD?CDCC@@?@?DBCBABC@CC?B?BBBCCCCC3C?CCCCABB@BBB<BBABBAA2AA=A?BBB9BBB=@ACCCCCCC@C@@@>@BB@CBCBBBBCDDCEBBCCC@BBBB???@AABCB?B?C::;;CCCCCCC@AAABBB?AA<ABB:??:::,8<<9@BBBC3CD?BAAADBBBC>><?@AA:>:>@CCC@CCBBBCB@BBB?CCF?AAAAABC?BBBAAABDDDCCCCC?@@A>@<<=A<AAAA;A<ACA@?
@ATNG8:02869:07414
GATGGTAGGAGACACGTCGCACACGTACTCATTCGTTTCGGAAGAGACAGGTACGTTAATAGTTAATAGCGTACTTCTTTTTCTTGCTTTCGTGGTATTCTTGCTAGTTACACTAGCCATCCTTACTGCGCTTCGATTGTGTGCGTACTGCTGCAATATTGTTAACGTGAGTCTTGTAAAACCTTCTTTTTACGTTTACTCTCGTGTTAAAAATCTGAATTCTTCTAGAGTTCCTGATCTTCTGGGCTGCGCTGATATGCGCTACCATCGAATGAGGTTAGTCT
+
AA@<>BCD@DCAAACCCCCCCCBBBCBBBCCC@CCCG>EC@C@BBBCCCC?CDCBB?B?CBCC?C?CCCBBCCCC?BBBBC3BB?ABBA=BCBB>BAA=AB>A@ADCC?AABBBBBB>BBC=@>@BAB><<=:>>??;?A===?>>>AAAA><<<9;<===<:=<>>>A???@@=B@@@@6@<@;??DDD/>>AAB:A;:788@@@A<????/????A=A=AA<AABA@>@:?=AAA==>:998919///;;89=AB@@===@==:>CBCC=??>>;><@@;;;
@ATNG8:02871:07406
GATGGTAGCACGAGTCACTCATATCCAGAAGATCAGGAACTCTAGAAGAATTCAGATTTTTAACACGAGAGTAAACGTAAAAAGAAGGTTTTACAAGACTCACGTTAACAATATTGCAGCAGTACGCACACAATCGAAGCGCAGTAAGGATGGCTAGTGTAACTAGCAAGAATACCACGTACCACGAAAGCAAGAAAAAGAAGTACGCTATTAACTATTAACGTACCTGTCTCTTCCGAAACGAATGAGTACTGCGTCTCACTCTCGCCTACCATCGAATGAGGTTAGTCT
+
?@@=?CECBBBCDCCBBBCDB@A@F@CCC=CBDD99;;ACCFCDBC@BD@C@BB@@@BBB2A@ECCACCCFA@@<>?@BBBB3@@;A5;;;6;CE@HCCCCBAACAC@DD@CBB?BBDCDCCCBBCCCCCCC@BCCC?CBDCCC@@>A@CAA?BCCCBAAC@CCCAAA?BB?BBB>AABBBC>AACCG>????BBBBA2??<?BDGCCCCC@F@DDDC@C@BBBCD@CDBA@@@<?;?AA9B::8:CBBBBCAAACBBBBBBBBBCBB?BDD@CBBBC?AA;;;;@DCAA@
@ATNG8:02872:07393
GATGGTAGTGATACAGATCAGACACCAGAAGATCAGGAACTCTAGAAGAATTCAGATTTTTAACACGAGAGTAAACGTAAAAAGAAGGTTTTACAAGACTCATGTTAACAATATTGCAGCAGTACGCACACAATCGAAGCGCAGTAAGGATGGCTAGTGTAACTAGCAAGAATACCACGAAAGCAAGAAAAAAGAAGTACGCTATTAACTATTAACGTACCTGTCTCTTCCGAAACGAATGAGTACTGCGTCTCACTCTCGCCTACCATCGAATGAGGTTAGTCT
+
;?;>@CCDBBBBBBBCCBBBBCDCC?ABEAGHBBBB?B?BBBAABB?BA?A?A?@@?@@@1?8BBBAAAAA?@@9@?=?@@@0@C@D@CDE:BBB?BCDDDCCCB?B@CC@BDC@BBBBBCDCCCBCCFBAB@BB@@?@BBBBBBB?C@C@A?@CCCBBBE@BAAABB?BB?BBB;==999,8<<8899999%9@;<?>?BBCED?B?BBBB?>:=>BBB?BAABBCC@C@CDD=CAA?AECBCBBBGBBBBCBBBBBCA@A@CDC@CBBBB?BC@@>@?AABBB
@ATNG8:02878:07401
GATTAGTATAGAGCTCTACATAGTACTCATTCGTTTCGGAAGAGACAGGTACGTTAATAGTTAATAGCGTACTTCTTTTTCTTGCTTTCGTGGTATTCTTGCTAGTTACACTAGCCATCCTTACTGCGCTTCGATTGTGTGCGTACTGCTGCAATATTGTTAACGTGAGTCTTGTAAAACCTTCTTTTTACGTTTACTCTCGTGTTAAAAAATCTGAATTCTTCTAGAGTTCCTGATCTTCTGGCGCGTATGTATGTCGCCTACCATCGAATGAGGTTAGTCT
+
BA@7@BAABBCCCDBCCCDAABCC;;:AAA<ADCC>CE@E?BBBBBBC@EDCBB@B@BBBB?B?ABCBBB>=>>BBBCB1??=B???7?BAA>ACC>AA@CDABAA>ABBBBDBB??;;6:<A?>>>>>E=@@>>7;:::=>888=BCC>>>@=A@A:>>=A<;;;@??@@A7;;ADD6@<@:=====/>>>AA:A;:;;;:::<188888%877:;5:2;;9=@>@@AA<A;>??<<<,//:59<====;;;ABBA@@@=A@@<?==;:7;B@@<@=??>>>
@ATNG8:02881:07395
GATGGTAGACATATCGTACTCTCTGTACTCATTCGTTTCGGAAGGGACAGGTACGTTAATAGTTAATAGCGTACTTCTTTTTCTTGCTTTCGTGGTATTCTTGCTAGTTACACTAGCCATCCTTACTGCGCTTCGATTGTGTGCGTACTGCTGCAATATTGTTAACGTGAGTCTTGTAAAACCTTCTTTTTACGTTTACTCTCGTGTTAAAAATCTGAATTCTTCTAGAGTTCCTGATCTTCTGGATATGAGTGACTCGTGCTAATCGAATGAGGTTAGTCT
+
ABBBGCBBBCDBBBBCCCCCDCCCCCCCCCBA>@??@:@C?C@BD=CCBB?BBCCC@D=ABCCAC@CCCCCCCCC@BBBBB5BB@BBAA<ACCB?BBB?BC@BABECB@BCCCBBBB>BBB>B?CCCBBAA@?CCCA?AABBBCBBB@BBBB@@<;9::;=<9===>=AACBCB;??ABA5A6;5;>=>>/>=;;;3;;@@@@????<AFDD/A;;;B<@<@A<@@BD?>><A<?>@BAA9==?=A>>>A>???@@A?A???AA=A>::7:<<?=A====A@
@ATNG8:02885:07409
GATGGTAGACATATCGTACTCTCTGTACTCATTCGTTTCGGAAGAGACAGGTACGTTATTAGTTAATAGCGTACTTCTTTTTCTTGCTTTCGTGGTATTCTTGCTAGTTACACTAGCCATCCTTACTGCGCTTCGATTGTGTGCGTACTGCTGCAATATTGTTAACGTGAGTCTTGTAAAACCTTCTTTTTACGTTTACTCTCGTGTTAAAAATCTGAATTCTTCTAGAGTTCCTGATCTTCTGGGCTGCGCTGATATGCGCTACCATCGAATGAGGTTAGTCT
+
??@=;CCBBBBBDDAABCDCCCCCICCCCCBB@BCAD=BB?B?BCCABAB?BDBBB@CB@BBB?B@CDBBBA@8?9;;;7;)8@;ABBB>B99:?ABA>BC???>CBA>AFDBBA>>:@>A:A=AAAA>:8:=@@@@<@A@@@@@@@@>??<;::47998>@=@=AAAAAAAAB=A:9:9-96<9=?DDD/D@>??5=<<9:;AAAA<AAAA/B>>>B;?;?@=AAAAA@@;@;@AAA=<899<<4<///==99>AB@@:::>::5:?@AA<===?<?;?@>>=
@ATNG8:02886:07418
GATGGTAGCGCATATCAGCGCAGCCCAGAAGATCAGGAACTCTAGAAGAATTCAGATTTTTAACACGAGAGTAAACGTAAAAAGAAGGTTTTACAAGACTCACGTTAACAATATTGCAGCAGTACGCACACAATCGAAGCGCAGTAAGGATGGCTAGTGTAACTAGCAAGAATACCACGAAAGCAAGAAAAAGAAGTACGCTATTAACTATTAACGTACCTGTCTCTTCCGAAACGAATGAGTACGATGAGAGAGCTCTCTCTACCATCTAATGAGGTTAGTCT
+
@CBB=@;9;?BB@BBCBBBBA@AAA=ABCACCCIAB?A?BBBCBBB@BD@C@CBB@@@@@0@?@@ABCCIJEFD>CBAAAAA2AD>C4;;;-;@??DBCCDDCCCAC?@@=@BB@CBBCCCCCBBBBBBCCEADAAA?BBBBBBBB?B?BBB?CDCDCBBB@CBBBCC@CC?BCB699888-9>@<@ABAB2BC@C???DEDBB<?<?DCC;?=?BDBFFGBAAFEC=@=A@@8???<@@@ABBBBB@AADBBBCDB?@@ACCA@=>000D?@@B>:>8=BB;;
@ATNG8:02886:07432
GATGGTAGCGCATATCAGCGCAGCCCAGAAGATCAGGAACTCTAGAAGAATTCAGATTTTTAACACGAGAGTAAACGTAAAAGAAGGTTTTACAAGACTCACGTTAACAATATTGCAGCAGTACGCACACAATCGAAGCGCAGTAAGGATGGCTGGTGTAACTAGCAAGAATACCACGAAAGCAAGAAAAAGAAGTACGCTATTAACTATTAACGTACCTGTCTCTTCCGAAACGAATGAGTACGATGAGAGAGCTCTCTCTACCATCGAATGAGGTTAGTCT
+
CDBC?B@?@ABCECDCCBBBBBBBB=BCD?CCDDBB?B@CBCBCCC@BB?B@BBB:::::*;@CBBCBBAB;::0;A;;;;5;C@E4;;;*:>@;<>CCCGCBB@C@BB@BBB@CBBCCCBBBBBCBBBBB?BBBC@C;;;CCBB@D@CCC@CCCADDA@?@BCBBB?DB?@@@?AABBD:??A>ABEDD3BB?BAAABCBBB>A<??AA4949ABBB?BB@@@CB?B@BCC=BCC?@A@CCBBBBBAABAA@@A@?>>?>>@B?ABBAA>AA?D7:5:C@@@
@ATNG8:02887:07402
GATGGTAGTAGTACACTAGTCATACCAGAAGATCAGGACTCTAGAAGAATTCAGATTTTTAACACGAGAGTAAACGTAAAAGAAGGTTTTACAAGACTCACGTTAACAATATTGCAGCAGTACGCACACAATCGAAGCGCAGTAAGGATGGCTAGTGTAACTAGCAAGAATACCACGAAGCAAGAAAAAGAAGTTCGCTATTAACTATTAACGTACCTGTCTCTTTCCGAAAACGAATGAGTTACCGAGAGAGCACACGTTCTACCATCGAATGAGGTTAGTCT
+
55<<9;??A??>::<;;;=>>A5668666:>>====9<=>>><<<555.5499455===);7;<<==<<;::808:4444&4;39.555&5994;666<@669=@=99099C8=BC;?@??99<BCC:9:?B999;?>>???>?<A?ACC>AAAAA?@@?@???>A?AA>AB@6>>77/377179<<<,;;577/338333,3,3///4:*..66647.228225'232222'2::-52225.22+2622287666::5.(....23...7)229838522297
@ATNG8:02889:07434
GATGGTAGCGCATATCAGCGCAGCCAGAAGATCAGGAACTCTAGAAGAATTCAGATTTTTAACACGAGAGTAAACGTAAAAAGAAGGTTTTACAAGACTCACGTTAACAATATTGCAGCAGTACGCACACAATCGAAGCGCAGTAAGGATGGCTAGTGTAACTAGCAAGAATACCACGAAAGCAAGAAAAAGAAGTACGCTATTAACTATTAACGTACCTGTCTCTTCCGAAACGAATGAGTACGAGAGTCAGACAGAGCTACCATCGAATGGGGTTAGTCT
+
98885>559<=B;:;DFCCCCB::8;BC=;;;CBB=A?ACDBBBB?@@<@=@@?;;;;;*;<>DBBBCCCCCC;AA;::::*;C@G4;;;*:CC?@BBBCCECB@B?BC?CBB?BBBBBAAACCCCCCCBC@CICC@BCCCCCBB?C@CCC>CDDDBBBD@CCBBBC@BB?BBB;>>=<<6=9939@@@A2AA?BAAACBBBB>B>BBCC?B?BBBABBCCBBBBA<@<@AA<BBB@BBCCCBBBBBA@@BBBBBBB>>>B@@=ABBBB?AACD:C@999?A
@ATNG8:02890:07390
GATGGTAGTAGTACACTAGTCATACCAGAAGATCAGGAACTCTAGAAGAATTCAGATTTTTTAACACGAGAGTAAACGTAAAAAGAAGGTTTTACAAGACTCACGTTAACAATATTGCAGCAGTACGCACACAATCGAAGCGCAGTAAGGATGGCTAGTGTAACTAGCAAGAATACCACGAAGCAAGAAAAAGAAGTACGCTATTAACTATTATCGTACCTGTCTCTTTCCGAAACGAATGAGTACGTGTGACGTACGTGAGCTACCATCGAATGAGGTTAGTCT
+
;59:5:;;AA@;65<<556<;::;;7;;=8:;555;49.55<;<<?8==7;499=;;<;<;$97@;;A<;><49:0;?94444$4939.555&59<9>=>?C@B9;54544.4;;3:;=<>=<<<<566599:5445505=<<<<>=192994.4==<?<@A=A>>889;=?47/959///(//9467777'79;;;;<::8879<65557/5<<99<;6;7999565'54999397819565/.//..68:::;;88854;9833,33337133776;8>>777
@ATNG8:02891:07415
GATGTAGGTGCACATGAGTGTATCCAGAAGATCAGGAACTCTAGAAGAATTCAGATTTTTAACACGAGAGTAAACGTAAAAAGAAGGTTTTACAAGACTCACGTTAACAATATTGCAGCAGTACGCACACAATCGAAGCGCAGTAAGGATGGCTAGTGTAACTAGCAAGAATACCACGAAAGCAAGAAAAAGAAGTACGCTATTAACTATTAACGTACCTGTCTCTTCCGAAACGAATGAGTACGTGTGCGACGTGTCTCCTACCATCGAATGAGGTTAGTCT
+
BD;6:>C@C??ADDCCCBBBCCBB@CCD?BCCCA@>??A@ABB@@>ACAE@CBBCCCCC5C@CCBCBCBBBDJ?CCBBBBB5BCAD@CCC<CCC@CBBBBBB@@>@?AC?B@@=@BCABBCCCCCCCCCFC@BBBD?DDBABBBB?C@BBB>BDBDDCBB?BCCBBC@??<?BB<??A?>8?9939CCCC2CB?B???BBAAB<?>?DBD9:9:BCCC@CC@@@;;4;;???8@AA>ABBDCBBAAAB???BFDDAAACC?CAC?BBABB@CBBB?B@AC@@@
@ATNG8:02891:07433
GATGGTAGAGTATCATGTGTATCTCCAGAAGATCAGGAACTCTAGAAGAATTCAGATTTTTAACACGAGAGTAAACGTAAAAAGAAGGTTTTACAAGACTCACGTTAACAATATTGCAGCAGTACGCACACAATCGAAGCGCAGTAAGGATGGCTAGTGTAACTAGCAAGAATACCACGAAAGCAAGAAAAAGAAGTACGCTTTTAACTATTAACGTACCTGTCTCTTCCGAAACGAATGAGTACGTGTGACGTACGTGAGCTACCATCGAATGAGGTTAGTCT
+
44::5:;BCABBA@@?;;=BC;;;;7:DD?;;9@>>:@=AAACC<;6;@=@?CBBCCCCC5D@CCCGCCCCCCC>AABBCCC3CB?A=BAA3ACC=ABBBBABBB@B?CC?CCD@CAAABBBC@@ABBCCCB?BBBB?BCCCDFFD?C?@;;7;BBBCEBC@BCBBCF@BB?BBB=??AB?9@9939@>>@2AA>ACCCC?;;;0;9>00/<><///==5;<?:558(.(/9936;B?@CAA>??AABBAA::>CB?AA@@??@B=@:;;F=;;:@:<8<=888
@ATNG8:02895:07390
GATGGTAGTGATACAGATCAGACACCAGAAGATCAGGAACTCTAGAAGAATTCAGATTTTTAACACGAGAGTAAACGTAAAAAGAAGGTTTTACAAGACTCACGTTAACAATATTGCAGCAGTACGCGCACAATCGAAGCGCAGTAAGGATGGCTAGTGTAACTAGCAAGAATACCACGAAAGCAAGAAAAAGAAGTACGCTATTAACTATTAACGTACCTGTCTCTTCCGAAACGAATGAGTACGATGAGATCTCGTGTCTACCATCGAATGAGGTTAGTCT
+
CCCC?BCCCCCCCBBBCDCDCCCCD@EBB@EDCBBC@C?BCCBBBF@BB=?<?BAAAAAA3B?BBBABBCEAAA:@@@BBBB5BC?D>BBB:BCC@C@@ACEEBB?B@CC@CBB?BBCCCCBBABBCCCCBB>BEEE?BBBBBCAA>B@BDC@CCAABCBB?ABBBBB@BC@AAA>@A=><3=9949BBCD3BA=A00/@>BFC<A9==??=@<?@CBC@CBAABBB?B@BDD>DCC?CBCBBDBAA@CBBBBAAABBBBCCBB?BBBAA<@@@@<@<ACA@@
@ATNG8:02895:07399
GATGGTAGCTCACGTACGTCACACGTACTCATTCGTTTCGGAAGAGACAGGTACGTTAATAGTTATAGCGTACTTCTTTTTTCTTGCTTTCGTGGTATTCTTGCTAGTTACACTAGCCATCCTTACTGCGCTTCGATTGTGTGCGTACTGCTGCAATATTGTTAACGTGAGTCTTGTAAAACCTTCTTTTTACGTTTACTCTCGTGTTAAAAATCTGAATTCTTCTAGAGTTCCTGATCTTCTGGACGACGCGCACTGACACTACCATCGAATGAGGTTAGTCT
+
<<<=@DCCBA@BDDDCBBBCBBBBBBCCED9999BAB=CB?CACCCCDCC?BCBBB?C?BCCB@::;CCCCBA?<899999$9;<=>AA9ACEE?CCD@BB9:9?BAA=BBBBBABB?BAC>B>BBB@@@<<8=@@@<AACA@@@===A???<<>;<=?=6637<@ABA???@@;@CBBB6B;>:==<<<+=><<<7=;::A@@>?>7====+<888B=B=CA=AAAAAAA<B<BBAA>>;>?A<?@>>>>@@@@;;;CB===>?;::;==<?>>><A<>=>@@
@ATNG8:02902:07423
GATGGTAGAGAGAGCTCTCTCATCGTACTCATTCGTTTCGGAAGAGACAGGTACGTTAATAGTTAATAGCGTACTTCTTTTTCTTGCTTTCGTGGTATTCTTGCTAGTTACACTAGCCATCCTTACTGCGCTTCGATTGTGTGCGTACTGCTGCAATATTGTTAACGTGAGTCTTGTAAAACCTTCTTTTTTACGTTTACTCTCGTGTTAAAAATCTGAATTCTTCTAGAGTTCCTGATCTTCTGGTATACACACTCGCTCGCTACCATCGAATGAGGTTAGTCT
+
@CBB?BCCDDCCCCCBBBCCDDEICBBBBC;;4;;;;96C?D@BBBBCDC@BBCCB@B?CABC@D?CBBACCCDC@BBBBB1@A?B???7=CCC@CEB=@?89:@@>A?BBBBBBBC?AAA@B?BDBAAAAA<AAAA7::???@AAA>>>@;;;A<@?@;=<8<8=???AAA=>:>>>AA5?4;3::<<=='=>88:077;//.87-/(./..$.56::6?6??4=>>>>>><A<@?>>;;7;;D=>?>;;;>BBA@@???AAAAD=>::==,//:9599==::=
@ATNG8:02858:07442
GATGGTAGTATCTGTCTACGAGAGCCAGAAGATCAGGAACTCTAGAAGAATTCAGATTTTTAGCACGAGAGTAAACGTAAAAAGAAGGTTTTACAAGACTCACGTTAACAATATTGCAGCAGTACGCACACAATCGAAGCGCAGTAAGGATGGCTAGTGTAACTAGCAAGAATACCACGAAAGCAAGAAAAAGAAGTACGCTATTAACTATTAACGTACCTGTCTCTTCCGAAACGAATGAGTACACACTCTCATATGACACTACCATCGAATGAGGTTAGTCT
+
55:>:<BBBABBBBDBBBDAABICC@BBE@CABBBA>A<@@ABBAA?AB?C?:::<;;;>.>AABBBBBBB:::/:@::999)9;681333&38;6<=8=BBBBB=A>@B>BBB?AB>?@BCCDCCCBBBAB>BBBB@BBBBCCCC@C@CBB@CCCCBBCC@CCD@@@@CB>AA@<>@<=<6:::<ACCCD3BB@BAABCCBCB?B?CCBB@C=?;CBB>AA@CBBD?B>BBB=CBC?BBCCBBAAAABABBABBBBBBBBBBCC@BBB??=?CAA?A?BCBAA
@ATNG8:02858:07459
GATGGTAGCACACGAGATCTCATCGTACTCATTCGTTCGGAAGAGACAGGTACGTTAATAGTTAATAGCGTACTTCTTTTTCTTGCTTTCGTGGTATTCTTGCTAGTTACACTAGCCATCCTTACTGCGCTTCGATTGTGTGCGTACTGCTGCAATATTGTTAACGTGAGTCTTGTAAAACCTTCTTTTTACGTTTACTCTCGTGTTAAAAATCTGAATTCTTCTAGAGTTCCTGATCTTCTGGGTCTACGCTCGTCGCGCTACCATCGAATGAGGTTAGTCT
+
BBEC?CCCDDABBBBCCDDBBBGEDCBCBDBB@BCC@CCAEABCBCCBB>BBCBC@B@BBCB?BABBBCBCDCA<89:::'9:<???@<?BCE@BAC@CC@???BCC@CBBABBBB>BBA>B@DBBAAAB><?@@@:>?A>;==?@@@BAA:::79:<9=?:?<==>@???@@6;;===2=:>::;;;:+:>@@A:A@@;:;>==>:>AAA/A888E<@<>><>@@@>?>;@=BBBB>><>?@@9@@>>>?>@A<<>?>?>=>@<@@@@@<@=>><@:>=@>>
@ATNG8:02858:07483
GATGGTAGTGTCATATGAGAGTGTGTACTCATTCGTTTCGGAAGAGACAGGTACGTTAATAGTTAATAGCGTACTTCTTTTTCTTGCTTTCGTGGTATTCTTGCTAGTTACACTAGCCATCCTTACTGCGCTTCGATTGTGTGCGTACTGCTGCAATATTGTTAACGTGAGTCTTGTAAAACCTTCTTTTTACGTTTACTCTCGTGTTAAAAATCTGAATTCTTCTAGAGTTCCTGATCTTCTGGATAGCGACGCGATATACTACCATCGAATGAGGTTAGTCT
+
:::;@B?AB@;;=C>BBCCCCCCBBAAAACAA?ABBC=BA?A@BBBCCBF@CCCBA=A9@=994B=BBCC@A@@@;9:9:;.9B?DCDE?B;;;=A@B>AB<:;:A@>;@CBBBBAA;AAC?C@CDDCBBBC@CCCC?@@CBBBCCCCCCECBBB8;;@=@C?C@CBBB;<;CC8:;BAA8A=A>;;;;;*<@ACI=CDBBCBB@AA;AAAA0@CDAB@B@DJACFCBABA@B@BCCBBB?A@B@CCCBBBB;;;AAADBBBBBA>AAABA=;;;B=B?BBCBB
@ATNG8:02859:07454
GATGTATCTGTCTACGAGAGCCAGAAGATCAGGAACTCTAGAAGAATTCAGATTTTTAACACGAGAGTAAACGTAAAAAGAAGGTTTTACAAGACTCACGTTAACAATATTGCAGCAGTACGCACACAATCGAAGCGCAGTAAGGATGGCTAGTGTAACTAGCAAGAATACCACGAAAGCAAGAAAAAGAAGTACGCTATTAACTATTAACGTACCTGTCTCTTCCGAAACGAATGAGTACGTGTGACGTACGTGAGCTACCATCGAATGAGGTTAGTCT
+
BBBDC?;<;CCDCBCCCCCCCBCAB>BBB@@@?C?BBABA@A=@A=@=A@??<>>>)910>>00/==8??5:>77878'87/38;<=0=?=7<>?AAA=??=B=>><>=<;@>=>>AA@@@AAA@@>>:>A@@<<==??>7738<A@B?BAAAA@@A<>>>AAA>AB@BBB?BB>?>8?=:488888(8>9>????@===<?<?@@@<@<@@>===BA@@;;;<><?@?7>??<?AAA998DABBBB@BECDAAAABBBBA=B?B><6<==<:=<>AA<;
@ATNG8:02865:07446
GATGGTAGCGCGACGAGCGTAGACCCAGAAAGATCAGGAACTCTAGAAGAATTCAGATTTTTAACACGAGAGTAATCGTAAAAAGAAGGTTTTACAAGACTCACGTTAACAATATTGCAGCAGTACGCACACAATCGAAGCGCAGTAAGGATGGCTAGTGTAACTAGCAAGAATACCACGAAAGCAAGAAAAAGAAGTACGCTATTAACTATTAACGTACCTGTCTCTTCCGAAACGATGAGTACGATGAGATCTCGTGTGCTACCATCGAATGAGGTTAGTCT
+
/:886<544444:<::<;;;;;<::1:555)555;;==B8<BB;;:B@CC?B?BBCBBBBB3B@BBBA@>@=00*0:00/;;;+=A07-333&3;?<BBBCC??;@+0*00*0@?<@=@<>>>;<?BBA@@@A<AAAA@CCCBC;::<@=CAA=A::59>=@<A99559<?@?BBB;@?884/8====>>@?2?@>ABBBC=@?@;?:;;<?=@>@@BCC?BBA;;;@?A?AAA9@000/77;:37338888:::888;<444<<533377/3444.4.45<>@
@ATNG8:02867:07458
GATGGTAGCGCACACATAGATACAGTACTCATTCGTTTCGGAAGAGACAGGTACGTTAATAGTTAATAGCGTACTTCTTTTTCTTGCTTTCGTGGTATTCTTGCTAGTTACACTAGCCATCCTTACTGCGCTTCGATTGTGTGCGTACTGCTGCAATATTGTTAACGTGAGTCTTGTAAAACCTTCTTTTTACGTTTACTCTCGTGTTAAAAATCTGAATTCTTCTAGAGTTCCTGATCTTCTGGGTGTATCAGCGAGTATCTACCATCGAATGAGGTTAGTCT
+
::<>@CCBBBCCCCCCCDDEEEBBBBCCCEBA>ABBB=BB@D?BBCCCBB?CCGCC?C?CCCC@C?CFCCBBCCE?AAA@A0@@<AABB<ACCD@CCDACC@AAABBC@CCDECECDBDBB@B@CCCCCCCC?CBCCACCCCDCBBBBCBCDCCC?DBB@AA>A?CCCCCCCAB?ADDDD8B=?;;::::*:A@@A=@@CBBBBB@A5;;;;*;AA@A@BIHK@BBBCBDB@C?CBCCCD?BAAA<BBABCBBBDEBB@DDDCCB@CECBB>BCBB@B@CC@??
@ATNG8:02869:07445
GATGGTAGGTGCAGCATGAGTGTATCCAGAAGATCAGGAACTCTAGAAGAATTCAGATTTTTAACACGAGAGTAAACGTAAAAAAGAAGGTTTTACAAGACTCACGTTAACAATATTGCAGCAGTACGCACACAATCGAAGCGCAGTAAGGATGGCTAGTGTAACTAGCAAGAATACCACGAAGCAAGAAAAAGAAGTTACGCTATTAACTATTAACGTACCTGTCTCTTCCGAAACGATGAGTACGATGAGAGAGCCTCTCTCTACCATCGAATGAGGTTAGTCT
+
7:9:68881877////9=BBDC;;957955.5:==?@;?;?@@@ACB>;;9;?CBBCBBBA0A:495555555::1;<555959#9;8A9>>>06669==;;;><<<0949?:?8@8<>=;;?;:::/0/;://,6>=@8@@<BB?A@@D=B;:4:AAAABBB?A@?BAA=@@?AAA9::??<<8807;???1<>5<=>B@??>885;8<<=?:?;@>CAA<@A=995=8=2/00*0<00//::;<>:9887989//)0;=;;=?87//;///3///:6=42665<
@ATNG8:02870:07483
GATGGTAGACATATCGTACTCTCTGTACTCATTCGTTTCGGAAGAGACAGGTACGTTAATAGTTAATAGCGTACTTTCTTTTTCTTGCTTTCGTTGGTATTTCTTGCTAGTTACACTAGCCATCCTTACTGCGCTTCGATTGTGTGCGTACTGCTGCAATATTGTTAACGTGAGTCTTGTAAAACCTTCTTTTTACGTTTACTCTCGTGTTTAAAAATCTTGAATTCTTCTAGAGTTCCTGATCTTCTGGTGAGATGATGCATGATGCCTACCATCGAATGAGGTTAGTCT
+
55<<8=@ABA@;==??@BBCD>CCDD;66?@@<BBBC=CC;<8;B?:;>>:>==<A?B?CCBB8@7?;><<99333(3999:+886?7//(///(/06///(39378==BC?@BDCB668;>??=F;>>=;;:==:>>?>:;;;::9??>=>;::<<<47666;<;?<?BBBEB@?>5;;;;;/;9@78////(/9<<=//.9;8:57252'/777'5//)-6494//)/635=9>:=9=?AAAB;>>B:==9:9///6333---3--(-66/67<@A:=;=A:>9:89><
@ATNG8:02871:07479
GATGGTAGAGAGATGTAGCGCACCCAGAAGATCAGGAACTCTAGAAGAATTCAGATTTTTAACACGAGAGTAAACGTAAAAAGAAGGTTTTACAAGACTCACGTTAACAATATTGCAGCAGTACGCACACAATCGAAGCGCAGTAAGGATGGCTAGTGTAACTAGCAAGAATACCACGAAAGCAAGAAAAAGAAGTACGCTATTAACTATTAACGTACCTGTCTCTTCCGAAACGAATGAGTACTATGTAGAGCTCTATACTACCATCGAATGAGGTTAGTCT
+
BBBB?BBCCCBABBBBDCCC@@BF>DCB?BCCD@@>@@CCCBBBC@CC@C@BB:::BBB2B@CBBCCBBC:9929@>AAAA2AA>@>BAB8BCC@CCDCCCDCD@C@CB@BDD?AABBCCCCCCCBBBCCD@BBBC?AABCCCCC?C?CAB?BCBCBCBC@BCBBBB?BB?BBB=@@?==5??@<ACCCC2CC?B???DCCBB?@<?ABB<@<@AD@@>@CBBBCC?C>ABF>BBB?BBBBCCCBBBBBBBABBCC@@@===@@=A@@@A<AB?><>=AA988
@ATNG8:02877:07470
GATGGTAGCACGACACGACGATGTGTACTCATTCGTTTCGGAAGAGACAGGTACGTTAATAGTTAATAGCGTACTTCTTTTTCTTGCTTTCGTGGTATTCTTGCTAGTTACACTTGCCATCCTTACTGCGCTTCGATTGTGTGCGTACTGCTGCAATATTGTTAACGTGAGTCTTGTAAAACCTTCTTTTTACGTTTACTCTCGTGTTAAAAAATCTGAATTCTTCTAGAGTTCCTGATCTTCTGGTATGACTAGTTTACTACTACCATCGAATGAGGTTAGTCT
+
:<<<@BCCC;66BCBA@A@:66@ACCCDBBBD@DDDD>FF?E?CDCCCCC@CCCBB?B@BBCC@D@EDCBBDBBB?AAAAA1???B99779AAB@BBC@CB<??BCBB@BBBA@<AA?BCC?C=AADCCBBB?BBBB?BB@@@@AAAAAAA>@::7:>@;>>;>=AA@>>>AAA=AAAAA5A:=9=?=>=/<>??@9>>>?AA<<<=087778$97795053996=ACA;;;3;3<888??6;;@=AA@@@>>>?BB:B:;;>>=>;?@@??;>>==9=;?@@@A
@ATNG8:02878:07456
GATGGTAGTGTCAGTGCGCGTCGTCCAGAAGATCAGGAACTCTAGAAGAATTCAGATTTTTAACACGAGAGTAAACGTAAAAAGAAGGTTTTACAAGACTCACGTTAACAATATTGCAGCAGTACGCACACAATCGAAGCGCAGTAAGGATGGCTAGTGTAACTAGCAAGAATACCACGAAAGCAAGAAAAGAGTAAGTACGCTATTAACTATTAACGTACCTGTCTCTTCCGAAACGAATGAGTACATAGATATACGTATAGCTACCATCGAATGAGGTTAGTCT
+
/::;<@=<:;6?>?;BBBBAAAA?B=BCB?BAABAB@B?BBB;;;A>@@<@9;;:;::::)98<?>??<?=789-97:9994$4?:;9>>>4>@@=BBBCECC;;:;?BB?BBB?BBBABCCCCHABBCBBC@CBBB@BCCDCCBB@B?C@A>ACCCDCBB?BBBBBB?BB?BBB>>>?AA;A??90000*0=000+0=@AABCCCAE@<<:C>A<??@BB>BBA?@?B?B@BBB@CCC9::B????@@@@@???AAB?>>?>>@AA=A>9888;;;;5;9=AAA>
@ATNG8:02880:07461
GATGGTAGGTGCACATGAGTGTATCCAGAAGATCAGGAACTCTAGAAGAATTCAGATTTTTAACACGAGAGTAAACGTAAAAAGAAGGTTTTACAATACTCACGTTAACAATATTGCAGCAGTACGCACACAATCGAAGCGCAGTAAGGATGGCTAGTGTAACTAGCAAGAATACCACGAAAGCAAGAAAAAGAAGTACGCTATTAACTATTAACGTACCTGTCTCTTCCGAAACGAATGTGTACAGAGAGTACGATATGTCTACCATCGAATGAGGTTAGTCT
+
<>>A=CCC@ABBCBCBB@AADDDDC=BBC@DCBB:97:?BBBBCCD@BB?B@CEFBBBBB5B@CDCCCCFFDCC<BB;;;;;*;>995555&595.5@=@BCCCD@C@AA>@A@?BBBBBBCCBBBBCCBAA?@@@D@BBBCCBBB?C@DCC?BBCCCCCC?BCCC@?<>A=???=??CCA=999;99999(:A????ADAABB?B?AAAA5:48?BBB@CCBBBBB?C@BBE>CCC?CAAACCB@AABBBBBABBCCCCBBB@@=@CBBB>@AAB?B@BBBAB
@ATNG8:02884:07487
GATGGTAGCGCATATCAGCGCAGCCCAGAAGATCAGGAACTCTAGAAGAATTCAGATTTTTAACACGAGAGTAAACGTAAAAAGAAGGTTTTACAAGACTCACGTTAACAATACTGCAGCAGTACGCACACAATCGAAGCGCAGTAAGGATGGCTAGTGTAACTAGCAAGAATACCACGAAAGCAAGAGAAAGAAGTACGCTATTAACTATTAACGTACCTGTCTCTTCCGAAACGAATGAGTACGAGAGTCAGAGCAGAGCATCGAATGAGGTTAGTCT
+
CBCB?B::;@@ECBBBADCCC@@@C>CDD?CCDCCC?B?BECDD@@=@@<@?BBBBCDEE5C@BCBBCCCDAA@8AA<<<<<*;B>@>BBB9BCC?BCBAACCBB?C?@@>@CBCCCCCCCCCCC@BCCCBB?BCCC@CCCBBBCC@C@CAA?BCCCCCCD?BCCCCC?BB?AA@=??8883:?A?ABACF>AA>BCCCCCDCD@D?CBCC@C@DCCCC@CCCCBBC?B?BBB=BAA<ABAABCCCCCAAACCCBBAAABBCBBBBB>@@@B@C?BBBBB
@ATNG8:02885:07488
GATGGTAGTATCTGCACACTCTTTCCAGAAGATCAGGAACTCTAGAAGAATCAGATTTTAACACGAGAGTAATCGTAAAAGAAGGTTTTACAAGACTCACGTTAACAATATTGCAGCAGTACGCACACAATCGAAGCGCAGTAAGGATGGCTAGTGTATCTAGCAAGAATACCACGAAAAGCAAGAAAAAGAAGTACGCTATTAACTATTAACGTACCTGTCTCTTCCGAACGAATGAGTACACACTCTCATATGACACTACCATCGAATGAGGTTAGTCT
+
44::7<A@@@A@@DDBCBDDAA;3>499949>@@:;2:499>>5957<<044993333&3-3;;=?C@@AB=@<>?@@@4>@;@2:99&955.5<<==BBCC?B@BB@CCE?BB@?@@BBBCDBBBCAA=ABAA?BBCC@@AC@D@CBB@BDCBCED@AACB;;:=?A?BDA<@@:9::+:@@;@AAAA2AB?BBBDCBBBB<?<>@BB>><==BCB@BBCC;<<@C;;;@C@@=?@AADBBCCCBBBCCC???BBCDBBBB?BBBBD@C@@@?B@ABBBB
@ATNG8:02887:07460
GATGGTAGTATAGAGCTCTACATAGTACTCATTCGTTTCGGAAGAGACAGGTACGTTAATAGTTAATTGCGTACTTCTTTTTCTTGCTTTCGTGGTATTCTTGCTAGTTACACTAGCCATCCTTACTGCGCTTCGATTGTGTGCGTACTGCTGCAATATTGTTAACGTGAGTCTTGTAAACCTTCTTTTTACGTTTACTCTCGTGTTAAAAAATCTGAATTCTTCTAGAGTTCCTGATCTTCTGGTGAGATATGCATGATGCTACCATCGAATGAGGTTAGTCT
+
<<<<=B?@?:<=B9;6CCCCDBBBCFCCBBBB@BCCC>BB@C@BBBDDBB?BBBBC@B?BBAB=B?B>BBBAAAC?BBCBB3BA>ACCH>BAAA?BCC@BC5::BBAA<@@@@@@CC?A@@>C>BBBB=?;>:=A<9498@<=>BDDAA@>>;>=<???;@A1518?=<=>???59:97-53:326555$25777/8555;A<<=>7===;9%665886;63413@?>A?;5:087@@BC988F?BBB>?D>===<???@@@>8:39968849;793939<779
@ATNG8:02889:07457
GATGGTAGACATATCGTACTCTCTGTACTCATTCGTTTCGGAAGAGACAGGTACGTTAATAGTTAATAGACGTACTTCTTTTTCTTGCTTCGTGGTATTCTTGCTAGTTACACTAGCCATCCTTACTGCGCTTCGATTGTGTGCGTACTGCTGCAATATTGTTAACGTGAGTCTTGTAAAACCTTCTTTTTACGTTTACTCTCGTGTTAAAAATCTGAATTCTTCTAGAGTTCCTGATCTTCTGGTGTCTGATCTGTATCACTACCATCGAATGAGGTTAGTCT
+
<4955:;<A@<A===<?;;;;;===<656<;;9@AAB;;;6;=CBBBBCB@CCCCA?A?998C8=6:@0//9////*/9;;;+996833.3;;>7A?A?@B999@CCC<??EBBBBA5;;A<A=>>>@A@@@<@@@@388A==;;;888>?:;;A>A@A<??7;6;>>>>>;;<;>>EDD3=8==CCDDD/?===@7>;;898===>9=>>=(7777>9>:>A;C@@@<>><>;A@A<>>688A;>>8;<@AABBCCC===@@AA==<<<<8<=<>5;5;>;;;
@ATNG8:02892:07475
GATGGTAGTTCTGCACACTCTGTCCAGAAGATCAGGAACTCTAGAAGAATTCAGATTTTTAACACGAGAGTAAACGTAAAAAGAAGGTTTTACAAGACTCACGTTAATCAATATTGCAGCAGTACGCACACAATCGAAGCGCAGTAAGGATGGCTAGTGTAACTAGCAGAATACCACGAAAGCAAGAAAAAGAAGTACGCTATTAACTATTAACGTACCTGTCTCTTCCGAAACGATGAGTACTGTATCTATGTGTGCGCTACCATACGAATGAGGTTAGTCT
+
87784899=699<@@955=<99:<.549.4455;;9?9<<</0/:4:=6=6999@=BBB5B=A?9;95>:<<<23344444$44.5:?@@26//49=/0/797727)//72///6:<>666>??<<<<;999?CB:;69??>??CD?C7;::49??A@CBB?A@<<00/:6;;;/44::91933,/8;=;,=@,///9;;<B=>B=BB@<8=6=7;;B@CB;;:@>>@6:<<5:000/09;787A?A@=0000//99;=886836-----(-/??;A>8958:
@ATNG8:02893:07474
GATGGTAGAGTACAGTGTAGTAGACCAGAAGATCAGGAACTCTAGAAGAATTCAGATTTTTAACACGAGAGTAAACGTAAAAAGAAGGTTTTACAAGACTCACGTTAACAATATTGCAGCAGTACGCACACAATCGAAGCGCAGTAAGGATGGCTAGTGTAACTAGCAAGAATACCACGAAAGCAAGAAAAAGAAGTACGCTATTAACTATTAACGTACCTGTCTCTTCCGAAACGAATGAGTACACATCGTCGTGTCGTGCTACCATCGAATGAGGTTAGTCT
+
999;@A??BEBA@AH;;;CCCDCCC?BCB?BBBCBB@B@BBCCCAA>AC@D@BBBAABBB1?<?A@ABBBAEEC8>=<;9:9':>;::@@@7@A@>BBBDGJGCC@B@BB?BCC?BBBCD@AAECCGDBB@@?@AAA>BBBBCCCC>B>B@@=@CABBBBC@CCCBCB>AA=A@A?BBBBB>ABB@CCCCC3AA>ABBBCCCBB?B=A=BB;?;?AEBC@BCCCBCC@C?CCC?C?@>?GBBBCBBBBBBBCAA@??AC?@?BBB?B@??B>???A:?:?@@@A
@ATNG8:02894:07482
GATGGTAGCTCTGCTCTGACTCTCGTACTCATTCGTTTCGGAAGAGACAGGTACGTTAATAGTTAATAGCGTACTTCTTTTTCTTTGCTTTCGTGGTATTCTTGCTAGTTACACTAGCCATCCTTACTGCGCTTCGATTGTGTGCGTACTGCTGCAATATTGTTAACGTGAGTCTTGTAAAACCTTCTTTTTACGTTTACTCTCGTGTTAAAAATCTGAATTCTTCTAGAGTTCCTGATCTTCTGGCGCTCTGTCACGTCTGCTACCATCGAATGAGGTTAGTCT
+
:::;<@??B;66CBBBBBBBAAA@AA@?;A;?7955>455055:566>CCACCCCC=A=@@;95@:996G>666=9>>@@@+66505;<<4<6657<55255.55<;5646??BBBB@;>996:=BBBBBBBB>@A@@<ABBBDCAAACCCCCB<<8;BB?BC@B?BA;;;;;AA;=@AAA8B=A>AHDDD2AB;;;0<;;;@;:999.5599$9:<=;<;=>A=????@?A?C?CB@BAB>?@C@;;;BA;;;AAA000000;;>;B@AAB<@@C@=A?ABBCB
@ATNG8:02895:07441
GATGGTAGTGTGTCTCTGAGAGTAGTACTCATTCGTTTCGGAAGAGACAGGTACGTTAATAGTTAATAGCGTACTTCTTTTTCTTGCTTTCGTGGTATTCTTGCTAGTTACACTAGCCATCCTTACTGCGCTTCGATTGTGTGCGTACTGCTGCAATATTGTTAACGTGAGTCTTGTAAAACCTTCTTTTTACGTTTACTCTCGTGTTAAAAATCTGAATTCTTCTAGAGTTCCTGATCTTCTGGAGATATCATCATCGACTACCATCGAATGAGGTTAGTCT
+
BCDD:@A?;CCBBCA<@AABCC;;=CCCCC;;<;BCD>BA?B@CCEFE@@?@FDCC?B@CGCC@B@DEGCCBBCC>BBBBB0;;7;CDC>CCEF@CCCBCC?BACDDD@CCCCGCBB?B::6;@ABABACCC@BBBB?BBBCIHCCCDDDDBBBB@BDC@CC?B7:;@@@BJCC@C@@@B7@>B>BDDCC5D@@AC:;;BBBAA<;<5;;;;*;@;<;?B?BD@AAABBCD@C@CCBCCC?C@B@CCCBCCBCBAAAABBACBB>BBAAA===00-0=AACDC
@ATNG8:02895:07475
GATGGTAGCACGAGTCACTCATATCCAGAAGATCAGGAACTCTAGAAGAATTCAGATTTTTAACACGAAGAGTAAACGTAAAAAGAAAGGTTTTACAAGACTTCACGTTAACAATATTGCAGCAGTACGCACACAATCGAAGCGCAGTAAGGATGGCTAGTGTAACTAGCAAGAATACCACGAAAGCAAGAAAAAAGAAGTACGCTATTAACTATTAACGTACCTGTCTCTTCCGAAACGAATGAGTACAGAGAGTACGATATGTCTACCATCGAATGAGGTTAGTCT
+
44445:::=>@94444:55599944.449.4/////)/)/77>>>?:@>?C?AA@;;;;;':3<8<00)/<////(///////$444)439990;::499//)/7:99.5699399=9>>>>>AABBCCCCCCEC@B@@@?D@@@CAAA>A>A;;6:A@CCBBD@@@?AAA?BB?BBB577@BA9><<9;@@@@C(@?=/0/=8:@BC@C?>>>A1818=@@@@CCA@@CCDK?BBB=AAA=??BAA@A>>?AAAAACDCCBBBAAABA@DA???=888@<@;>>>@A
@ATNG8:02896:07446
GATGGTAGTGTCATATGAGAGTGGTGTACTCATTCGTTTCGGAAGAGACAGGTACGTTAATAGTTAATAGCGTACTTCTTTTTCTTGCTTTCGTGGTATTTCTTGCTAGTTTACACTAGCCATCCTTACTGCGCTTCGATTGTGTGCGTACTGCTGCAATATTGTTAACGTGAGTCTTGTAAAACCTTCTTTTTACGTTTACTCTCGTGTTAAAATCTGAATTCTTCTAGAGTTCCTGATCTTCTGGCTCTCGTAGACAGATACATCGAATGAGGTTAGTCT
+
:95:7:555:====<<<><:://)/:::::>54.4444(495<8<?;>=9945555;5:8<;;;8@7@@95655:<.55999(54.4455)544;795//)/;)//::/55)59999<99.55949.55555555.5;==:@===CBA@:90>>>>00*00/2593<,////5:=<<.44444&439355555$44444)54459555599>>>0=<<66169;;7<??566=8=8;965;=9;;;9?;<:////77997<:///:::<:5//;)/)/////
@ATNG8:02896:07464
GATGGTAGAGTACAGTGTAGTAGACCAGAAGATCAGGAACTCTAGAAGAATTCAGATTTTTAACACGAGAGTAAACGTAAAAAGAAGGTTTTACAAGACTCACGTTAACAATATTGCAGCAGTACGCACACAATCGAAGCGCAGTAAGGATGGCTAGTGTAACTAGCAAGAATACCACGAAAGCAAGAAAAAGAAGTACGCTATTAACTATTAACGTACCTGTCTCTTCCGAAACGAATGAGTACTTTATCTATGTGTGCGCTACCATCGAATGAGGTTAGTCT
+
::99<8///:::;/0/99::<DCBB@CBGGIBBBAA?@@DDA@A@E@CC?B@BBB?????.?@CCCCCCAA999+9=;;;:9$9;:==???9>CC@BCCCCCB;:6:=@@=ABB>BBBCCCCCCCBCCBBBB@BBBB@CBBCBBBB?B@BCC@CCCCCCCB?CBBAAA@BB?BAA>ACCCC=:::@BBDCC3CC>ABBBBCBBB?A=AAAA=B===BBB@ECBBBHD?B>ACC>CDD????BBBBDC=BBBBBBBBB@A;;;=;;5;A>=>=;;;>:==ABBBB
@ATNG8:02898:07455
GATGGTAGCACGACACGACGATGTGTACTCATTCGTTTTCGGAAGAGACAGGTACGTTAATAGTTAATAGCGTACTTACTTTTTCTTGCTTTCGTGGTATTCTTGCTAGTTACACTAGCCATCCTTACATGCGCTTCGATTGTGTAGCGTTACTGCTTCAATATTGTTAACAGTGGAGTCTTGTAAAACCTTCTTTTTACGTTTACTCTCGTGTTAAAATCTGAATTCTTCTAGAGTTCCTGGTCTTCTGGACAGAGTGTGCAGATACTACCATGAATGAGTTAGTCT
+
<44/)///////7///555555444:555=;;6;5555&55.59<<=>>==05599=.9.44:>2909@:45448;-44::::$332788837?:;59@@;@C8::?BAA>ABBBB999@CAA=A<;0//>=>7:12225.2.......6066:;888<84899;9<8<6753--(----8-23666+7+2+22222$25555,2222552227+222&25555/5/59599:::::5:399587626677>?A===B;;:;::6<///==177=;2-----2997:>
@ATNG8:02899:07472
GATGGTAGGACGAGCGTCTGAGAGGTACTCATTCGTTTCGGAAGAGACAGGTACGTTAATAGTTAATAGCGTACTTCTTTTTCTTGCTTTCGTGGTATTCTTGCTAGTTACACTAGCCATCCTTACTGCGCTTCGATTGTGTGCGTACTGCTGCAATATTGTTAACGTGAGTCTTGTAAAACCTTCTTTTTACTTTTACTCTCGTGTTAAAAATCTGAATTCTTCTAGAGTTCCTGATCTTCTGGGTGCGCTACAGTCTCTCTACCATCGAATGAGGTTAGTCT
+
AAA@?B<A=@@AA;95@?@@CCBC?CBBBB@A?ACCC?CC?B?BCEDDBB?AB@;;6;=@D@A?A@BBCCFCEIIBAA@@A,@@9@;;;0;CAA?BBB?BE:;<BBCCAIGCCCBBC@CCD@C@CCCBAAAB@CCCC?CCFCCCBBCCCCCCCCC?BBC<AA@D>@@BBBBCBC@CBBBB3B6;9;BDDD0C;;:;.;AAAACAAAA=@ABB2BCCBB?B?BB>@@ABB@?=?=ABABBC@C@AA;;;;@@BBCBB@@@C@@ACC?BAA;;7<@@B>A>ABBAA
@ATNG8:02902:07481
GATGGTAGTAGTACACTAGTCATACCAGAAGATCAGGAACTCTAGAAGAATTCAGATTTTTAACACGAGAGTAAACGTAAAAAGAAGGTTTTACAAGACTCACGTTAACAATATTGCAGCAGTACGCACACAATCGAAGCGCAGTAAGGATGGCTAGTGTAACTAGCAAGAATTCCACGAAAGCAAGAAAAAGAAGTACGCTATTAACTATTAACGTACCTGTCTCTTCCGAAACGAATGAGTACGTGTGACGTACGTGAGCTACCATCGAATGAGGTTAGTCT
+
9::;@D@?BCBBB=BBDCCCDBBBB@CCC@BBBB;::;@CCGDCCB@CC=@<@@?;<;<;);=BBCBBAAB;;;0;?>>?@@1AA@D=@@@7@CD7;;AABCCCC@C@CC@CEE>AABBBCDBCCCICCBBB@BCCC@C@@@BCBC@C@CAA?ABBDEDDD?ABCCBB?BB?B?B?BCBCB>BBB@BBBBB3BC?AAABBBBBC>A>==?@:>:>>BBB?AB@@@@A?B8:;C=BDB?BBBBBBBBBBBB?@?BBCCBBABBBBC?BBBBC?>>?B@B?BBBBB
@ATNG8:02904:07457
GATGGTAGAGAGACTGTAGCGCACCCAGAAGATCAGGAACTCTAGAAGAATTCAGATTTTTAACACGAGAGTAAACGTAAAAAGAAGGTTTTACAAGACTCACGTTAACAATATTGCAGCAGTACGCACACAATCGAAGCGCAGTAAGGATGGCTAGTGTAACTAGCAAGAATACCACGAAAGCAAGAAAAAGAAGTACGCTATTAACTATTAACGTACCTGTCTCTTCCGAAACGAATAGTACGTGTGACGTACGTGAGCTACCATCGAATGAGGTTAGTCT
+
8;<>ADCCB<?>@5555?=>>DDEG?GCC>A@BB;;6;;@A@BA@A=:909>?><===;;,<6>>AAA@B???@;=;?===>,?>;=499949>A?ACBBCC@BB>B>BC?BCH?ABBACCCDDCCCCCCCC@BBCC?BBCCBAAC@D@DBB@BBBBBCCC@BBBCCF???=@CB?BBBAA8@882999::(9939BBBBC@@@00,/7884<7=AA@@@DDBBBCB=?<?AA8ABA>AAAAABCBB@??BBBB:::BABABBB??=;AA:000?:=:==99@
@ATNG8:02904:07461
GATGGTAGAGAGAGCTCTCTCATCGTACTCATTCGTTTCGGAAGAGACAGGTACGTTAATAGTTAATAGCGTACTTCTTTTTCTTGCTTTCGTGGTATTCTTGCTAGTTACACTAGCCATCCTTACTGCGCTTCGATTGTGTGCGTACTGCTGCAATATTGTTAACGTGAGTCTTGTAAAACCTTCTTTTTACGTTTACTCTCGTGTTAAAAATCTTGAATTCTTCTAGAGTTCCTGATCTTCTGGTGAGATATGCATGATGCTACCATCGAATGAGGTTAGTCT
+
?;;>@DBBABBDDCBCBBBCCCCCDCDCBBBGAEHCC?JFACACCCCBBC@BBBBB?B@BCED@C?BBECCBB<B9ABB=B1BB?B???5>CCC@CCC>AA>AABCCC?BBBAAAAC?DBB=A>A>>?>778<@@@A8;;??@@@AA>>>AA99967885;C<B=AAAAA>>;;88>BCD2@:>8=>>>?/?A==>2966///976:<=@@@+;//-/95;5@@<@AA???A=A588AA=>:>AB<@@A@??@@???>>=====>?<?AA::5;===;?>;;;;;
@ATNG8:02859:07514
GATGGTAGCTTCATGCATATCTCACCAGAAGATCAGGAACTCTAGAAGAATTCAGATTTTTAACACGAGAGTAAACGTAAAAAGAAGGTTTTACAAGACTCACGTTAACAATATTGCAGCAGTACGCACACAATCGAAGCGCAGTAAGGATGGCTAGTGTAACTAGCAAGAATACCACGAAAGCAAGAAAAAGAAGTACGCTATTAACTATTAACGTACCTGTCTCTTCCGAAACGAATGAGTACGAGAGTCAGAGCAGAGCTACCATCGAATGAGGTTAGTCT
+
55:>;ACCCC:CCCBABCDCCCCFCACCC@CBCBBB@C@CCFCBBC?CD@D@CBAAAAAA2A@CDBCCBCCBBA9;<:;;;;*;@<?5;;;.;AB@BCCCCCCDD@C?BB?BCC?CCCBCBBBBECCDDDCC?CCBD?ABCABB@@>BBCCB?BDDDCCCC@CCCABB?BB>AAA?BBBBB<???>@@@AB2AB@C999DCBBB>@>BBEE:>:>?BBB@CCBBBCC@B?AAA<AAA?BBBDDDCCAAAAACCCBBAAA>=>BBB@BB??@=AC@@>@=@A@AB
@ATNG8:02862:07537
GATGGTAGTATCTGTCTACGAGAGCCAGAAGATCAGGAACTCTAAGAAGAATTCAGATTTTTTAACACGAGAGTAAACGTAAAAAGAAGGTTTTACAAGACTCACGTTAACAATATTGCAGCAGTACGCACACAATCGAAGCGCAGTAAGGATGGCTAGTGTAACTAGCAAGAATACCACGAAGCAAGAAAAAGAAGTACGCTATTAACTATTAACGTACCTGTCTCTTCCGAAACGAATGAGTACACATCGTCGTGTCGTGCTACCATCGAATGAGTTTAGTCT
+
?@@A?AAA@BAA@;666>=><<666699:5<<666=9=7000/0)/94::8;6373379999%98>=;@@@@:9;=50//7777)9:6=<@@@2<>;9?;;;:B9994=9==5>?A<@BA@AB@AABAA@A@BA<BBCC@CAAAA@@?3;5;;;4;A>=?><?<?==83948:7;@>*00;;59<>:=>DEF1=><877@??::?;<7;65549455:?>:<::555;6;6=<>*0//)//;;;873737;77443:;8833777;6;>;;88337333(3399;
@ATNG8:02866:07499
GATGGTAGCTCACGTACGTCACACGTACTCATTCGTTTCGGAAGAGACAGGTACGTTAATAGTTAATAGCGTACTTTTTTTCTTGCTTTCGTGGTATTCTTGCTAGTTACACTAGCCATCCTTACTGCGCTTCGATTGTGTGCGTACTGCTGCAATATTGTTAACGTGAGTCTTGTAAAACCTTCTTTTTACGTTTACTCTCGTGTTAAAAAATCTGAATTCTTCTAGAGTTCCTGATCTTCTGGAGATACACATGATACTTACCATCGAATGAGGTTAGTCT
+
>>>>?DDDB?;@EDCF9;;CCECCBB9;;DAB>BBBB>BHAGACCCCCCC@CBBBB@D?BB@A?C@ECCB@><7777878#9;>;49:39@;8;?AA>@>499@ABB?BCBCCBBB?A@A>A?BCCCCDBB@AAAB?BCBB@????CAAAAAAA;;;<:>B788;@>@>??=<8=;;;;.;6>686767'67256)5=;<=>=@??:>>>=8%877<=8=9==8<===B==8=7<<=BBC>@>B?BCAAA@A@@>??BBBB@BB????AB<@@9979=AA???
@ATNG8:02868:07537
GATGGTAGTGTCATATGAGAGTGTGTACTCATTCGTTTCGGAAGAGACAGGTACGTTAATAGTTAATAGCGTACTTCTTTTTCTTGCTTTCGTGGTATTCTTGCTAGTTACACTAGCCATCCTTACTGCGCTTCGATTGTGTGCGTACTGCTGCAATATTGTTAACGTGAGTCTTGTAAAACCTTCTTTTTACGTTTACTCTCGTGTTAAAAATCTGAATTCTTCTAGAGTTCCTGATTTCTGGCTCTCGTAGACAGATACTACCATCGAATGAGGTTAGTCT
+
<@@=@CCCCBBBCABBDDCCACCDDBCCCDBA?ACCC=CC@C@CBBBBBB@BCDCC@C=BBBD@D?BCCCCBCCFBBBBBB1BC?CBDC>CCCC@BBC?CC9;;CCDJACCCBBBED?CCC?C?CCDCCCCC>BBDD@DBBBCCCCCCCCCBBBB@DCC@BB>A>ACCCCCDCC?@::::.:>?;;;;;;*;@ABE=AACCCCCAAA7<<;<*<AA;<9;@CC?BBBBCBB@C@CCBCC=CCE@CBA@@BABBC@@@C998CCB>BBBBB?AAAA>@?CDBAA
@ATNG8:02873:07504
GATGGTAGTACATGATAGACGACACCAGAAGATCAGGAACTCTAGAAGAATTCAGATTTTTAACACGAGAGTAAACGTAAAAGAAGGTTTTACAAGACTCACGTTAACAATATTGCAGCAGTACGCACACAATCGAAGCGCAGTAAGGATGGCTAGTGTAACTAGCAAGAATACCACGAAAGCAAGAAAAAGAAGTACTCTATTAACTATTAACGTACCTGTCTCTTCCGAAACGAATGAGTACGTGTGCGACGTGTCTCCTACCATCGAATGAGGTTAGTCT
+
:://0/:=<<=A@AAB<;9;:44::5:;;7;B>>>=+0)//::;=A694.9.48944444$549;==;9?>;;<)554444&44.4.555&5::7=666;DA:;49<99.9==.44;8<>:>@@B@A@DCH@CCAA<ABBBBBBC?B?;;;?CBB@A@@@@CCCCCC?BB:;;;?A@???5::A?@@@??0@?:///766988284888<<?=A>>>?2979333:/3.6==3///(///5655535/./973-0/335;;=;937/./5/579978175785
@ATNG8:02885:07503
GATGGTAGCATCTGCATATCTCACCAGAAGATCAGGAACTCTAGAAGAATTCAGATTTTTAACACGAGAGTAAACGTAAAAAGAAGGTTTTACAAGACTCACGTTAACAATATTGCAGCAGTACGCACACAATCGAAGCGCAGTAAGGATGGCTAGTGTAACTAGCAAGAATACCACGAAAGCAAGAAAAAGAAGTACGCTATTAACTATTAACGTACCTGTCTCTTCCGAAACGAATGAGTACGTGTGACGTACGTGAGCTACCATCGAATGAGGTTAGTCT
+
???>7:?A@;44999>;>BBA<6929>?:CBCB;;:;@CCFBBBC@CC>A?A@A@@A@A2A@CCFEBBBC@??7>>??AAB3BB=A5;;;*:A@?BCCCCCCCC@C@CC@BBB>AAA@@ADDEGDDC@@@C?CCBB?BBBB?@?D@C@CBB?BCCBBCCC@CBAABB@BB?BBB<??AAA9???:?AABB3BC@C??@BBB@A=A?>@AA7;7;@BBC@BBBBABC8:9:BB=BDD?BBBCFCBBBBBCBA::::99A997@@?<==;882;>?>;@=<=<<<
@ATNG8:02885:07534
GATGGTAGCGCAGCACATAGATACAGTACTCATTCGTTTCGGGAAGAGACAGGTACGTTAAATAGTTAATAGCGTACTTCTTTTTTCTTGCTTTCGTGGTATTCTTGCTAGTTACACTAGCCATCCTTACTGCGCTTCGATTGTGTGCGTACTGCTGCAATATTGTTAACGTGAGTCTTGTAAAAACCTTCTTTTTACGTTTTACTCTCGTGTTAAAAATCTGAATTCTTCTAGAGTTCCTGATCTTCTGGGTGTATCAGCGAGTATCTACCATCGAATGAGGTTAGTCT
+
:::<255:<;54449455>>C>GEABBCBABBB:BCCA9595)9.55555=?:?=;99.44)4778)/)/9;;;54493444444#48388::4;==?9=972//)///::=9>@666>AB;@;;5;=;;:BBBBC=C:;;4:99AC99:FFF@@@@A@,0/:49=:=;AB@>==945.455555$55:7=@@@@+<<5555&555/::////)/;;<+;;<>>8=9>>:??666>>7:7;=555?055>C=BCCCCCB<<;;:;:9999=?999@@;>@9949<>==:9
@ATNG8:02890:07532
GATGGTAGCTATACGTATATCTATGTACTCATTCGTTTCGGAAGAGACAGGTACGTTAATAGTTAATAGCGTACTTCTTTTTCTTGCTTTCGTGGTATTCTTGCTAGTTACACTAGCCATCCTTACTGCGCTTCGATTGTGTGCGTACTGCTGCAATATTGTTAACGTGAGTCTTGTAAAACCTTCTTTTTACGTTTACTCTCGTGTTAAAAATCTGAATTCTTCTAGAGTTCCTGATCTTCTGGAGATACACATGATACTCTACCATCGAATGAGGTTAGTCT
+
CCDC?CCCCCCCCBBBCBBBCDCCCBBBBCBB?BCCC>CCAD?DBBBDDD?CCCBB?B?CCCC?C?CCBAAADCC@BBBBB3BB?BBAA=CDCC@BBB>BB>???DDD?BBBCCBAA>ABC>A>BBBAA>8:=BAAA:AAAA>===@@AAAA>??9>@>9??9><?@>@AAAAA<@????5?<A<??BBB/AA@@@:@==888A>>>07777+8::;A<?<?@=BAA@@@@<?<@@@@@><@><;>??@@AA>>=?A??=AA@@@;>??AA9<<<><>:>A><=
@ATNG8:02892:07491
GATGGTAGATATATGCACGCTCTACCAGAAGATCAGGAACTCTAGAAGAATTCAGATTTTTAACACGAGAGTAAACGTAAAAAGAAGGTTTTACAAGACTCACGTTAACAATATTGCAGCAGTACGCACACAATCGAAGCGCAGTAAGGATGGCTAGTGTAACTAGCAAGAATACCACGAAGCAAGAAAAAGAAGTACGCTATTAACTATTAACGTACCTGTCTCTTCCGAAACGAATGTGTACACACTCTCATATGACACTACCATCGAATGAGGTTAGTCT
+
:<:;7<<@@@@@A@@>966655:;;45668<<B;555:7;<=:;5<7:849;99333333$36;8855399988(89:9444$49.4.499+9==8;;666=<;=49.5505;:5;?><<====<55555559==>@9;?BBBB@@=A?CAB?@CDD@@?D@CCCBBA>AA7;;?,00;@<>>@>??=<=,<<8773<:??AA=@;>=><;>;;<BA@=@A::;9A=AACCC=A?=9=====>AB===BBBBBBBBCCBB??@C?CDCAA<??CC>B?ABDBA
@ATNG8:02897:07510
GATGGTAGGACGAGCGTCTGAGAGGTACTCATTCGTTTCGTAAGAGACAGGTACGTTAATAGTTAATAGCGTACTTCTTTTTCTTGCTTTCGTGGTATTCTTGCTAGTTACACTAGCCATCCTTACTGCGCTTCGATTGTGTGCGTACTGCTGCAATATTGTTAACGTGAGTCTTGTAAAACCTTCTTTTTACGTTTATTCTCGTGTTAAAAATCTGAATTCTTCTAGAGTTCCTGATCTTCTGGTGTCTGATCTGTATCACTACCATCGAATGAGGTTAGTCT
+
9;:;@@@A9@955:::;;;@ABCC@BBAAB;;7;ABA<AACF@BBBDDCD@EDAAA?C?CBBB@BACDICDCCCD@;;;;;*;C=ABBB=BBBB?BB>89>+00999@9696?>>6625@=5;266AAAECC@CBCC@BFCCABAB@@BBEFEDC@B@@?DCAC@BBCDBCCCB=>;;:;-;=B>;;;;;*;BBCE?AB?BB@A@AA<?BBB1===<<4505>6>??@?@@?B@BBBCCB=?@?:>==@@@AAACCDFDA;;;BA?;;;CC@@@@C@C?B@@@?
@ATNG8:02898:07520
GATGGTAGATATATGCACGCTCTACCAGAAGATCAGGAACTCTAGAAGAATTCAGATTTTTAACACGAGAGTAAACGTAAAAAGAAGGTTTTACAAGACTCACGTTAACAATATTGCAGCAGTACGCACACAATCGAAGCGCAGTAAGGATGGCTAGTGTAACTAGCAAGAATACCACGAAAGCAAGAAAAAAGAAGTACGCTATTAACTATTAACGTACCTGTCTCTTCCGAAACGAATGAGTACTACTCTCAGAGACACACTACCATCGAATGAGGTTAGTCT
+
CCAC?BCCCDCCC@@@DBBBDDDCC@BBB=BA@@;;7;=BBE@@@CHFD?A=????ACCB3C@CBBAAABBBBC>AAABBBB2@@<A@CCD;CCD@CBCCCCCBB?B@CF@DCC?AABBBBCCCEBBBBBAB@B@??>@@BBCCBB?BABBC?CDCDCC::8;A@@??;@?;?BA9?>AAA<=>>;9::999%9=;=@@BCCCAB>A=?@AA2;6;>BBB@CJBAADB>C=??B=BBC?BBADCCC@@@CCCCCCB>>>CFDDB>><:<>?A<799C@C?AAAAA
@ATNG8:02899:07494
GATGGTAGGCGAGAGTGAGACGCAGTACTCATTCGTTTTGGAAGAGACAGGTACGTTAATAGTTAATAGCGTACTTCTTTTTCTTGCTTTCGTGGTTTCTTGCTAGTTACACTAGCCATCCTTACTGCGCTTCGATTGTGTGCGTACTGCTGCAATATTGTTAACGTGAGTCTTGTAATACCTTCTTTTACGTTTACTCTCGTGTTAAAAAATCTGAATTCTTCTAGAGTTCCTGATCTTCTGGATATGAGTGACTCGTGCTACCATCGAATGAGGTTAGTCT
+
<<<=9>>C@@@BBBB:69<<=BBBCCGAAAAC=BCDCC<CADACCBBCDE@BBBCB?C>@@AC?B?BCBBBBC??<8;;;;+476=:::2:A@A?BC=@A788?A@B<??BABA@@<=87/47<=>=<?AA?BAA><>====<>@?=>>??>>>=B>=:<>2:4:>=;97>:;37==152:4927978(2688<088>>7;9969+77878$877>7886;;49?@@>==9;*////87377@6?988====>>==>>;:;@==9=?;;;=>>>A=A<@@@88
@ATNG8:02903:07494
GATGGTAGGTGCACATGAGTGTATCCAGAAGATCAGGAACTCTAGAAGAATCCAGATTTTTAACACGAGAGTAAACGTAAAAAGAAGGTTTTACAAGACTCACGTTAACAATATTGCAGCAGTACGCACACAATCGAAGCGCAGTAAGGATGGCTAGTGTAACTAGCAAGAATACCACGAAAGCAAGAAAAAGAAGTACGCTATTAACTATTAACGTACCTGTCTCTTCCGAAACGAATGAGTACGTGTGCGACGTGTCTCCTACCATCGAATGAGGTTAGTCT
+
55<<9>??=ABBBCCCCCFCEBBBD@CCC@BBABBB@C?BBCCCCC@CC@@?;?B>>???0@=BCBBBBDDDDD=AA:::;:*;A>A5:994:CA?CCCBBBCCC?C?CC@C??<?BABBBCCBCCCCBCCEACC999:BBBCCCB@CACBB@BDDCCBBB?CCCDCC@AA<AAA=>@:99+9>>;==>=?.?A?BBBBBDBBB<A<ABBB@B?B@CDHACCAA@@@>B?BBB=BCC@BBBCCCCBBBB???BBBBBBBBB@AAA@AAABB?BCCD?A?BCBBA
@ATNG8:02903:07536
GATGGTAGTAGTCTGCACACTCTGTCCAGAAGATCAGGAACTCTAGAAGAATTCAGATTTTTAACACGAGAGTAAACGTAAAAAGAAGGTTTTACAAGACTCACGTTAACAATATTGCAGCAGTACGCACACAATCGAAGCGCAGTAAGGATGGCTAGTGTAACTAGCAAGAATACCACGAAAGCAAGAAAAAAGAAGTACGCTATTAACTATTAACGTACCTGTCTCTTCCGAAACGAATGAGTACTGTATCTATGTGTGCGCTACCATCGAATGAGGTTATTCT
+
88:<8:>>>0//7///BAFDB<<<<<9>:;76@@@AB=B<@@CBBBB@CE@C@@@:::CCD3C=@@CBBBCBBBB<AA@A@@@,9:446<;<0<==7?AAABCCCC?C?BB@CCC@CBBBCCCBBCCCCCCCC?BB;;7;BBBBCBB?B?B@@=@A@@AA@@>@@@?CC@BB?A?;5<<888239>87999::%:;>=A<A;<@@=>;?87<=4>:>BBBB@ECBBAAA>@>:::/8AA>BCDBBACCCBBBB99:BB???AAA@AC?;;;@?;?BBB?A?AB799
@ATNG8:02905:07500
GATGGTAGTGTGTCTCTGAGAGTAGTACTCATTCGTTTCGGAAGAGTCAGGTACGTTAATAGTTAATAGCGTATCTTCTTTTCTTGCTTTCGTGGTATTCTTGCTAGTTACACTAGCCATCCTTACTACGCTTCGTATTGCGTGCGTACTGCCGCAATATTGTTAACGTGAGTCTTGTAAAACCTTCTTTTTACGTTTACTCTCGTGTTAAAAATCTGAATTCTTCTAGAGTTCCTGATCTTCTGGATAGCGACGCGATATACTACCATCGAATGAGGTTAGTCT
+
/9;;;??@ABC@A@CIC999;AACCCCCBB?@:;333(3<.505:99:442994458<9>>=<.4.5555999;;:)//99+//)////)///5.555.5<.566<@?<AAA9;:AC@BBB?B??@;::?==9000/0389=;;;5555//9277<*0/0*0;276@@>>???8:58899:-;=E<;;;;;)9BBBB>A;;:A?;;;>4::9:';==?A?B=AA?@@BBB;;5<4<::;;;4:;;5:?;9:>>999??@<@<<<69.5></0)///73;6<::55
@ATNG8:02860:07561
GATGGTAGTGTGTCTCTGAGAGTAGTACTCATTCGTTTCGGAAGAGACAGGTACGTTAATAGTTAATAGCGTACTTCTTTTTCTTGCTTTCGTGGTATTCTTGCTAGTTACACTAGCCATCCTTACTGCGCTTCGATTGTGTGCGTACTGCTGCAATATTGTTAACGTGAGTCTTGTAAAACCTTCTTTTTACGTTTACTCTCGTGTTAAAAAATCTGAATTCTTCTAGAGTTCCTGATCTTCTGGGGATGTGTGCGCAGTGCCTAATCGAATGAGGTTAGTCT
+
CBC>?CCCBCCCCCB@ABA@ACCBCCCBCC@><?999.9?9?=@A@????>@BBBC?A=ACBB?CACCCBBBA;<5;:999$5<49595)/;//)/7727?299<=@@?CCCBBBCC=@@B=B<ABA;;;;;5;AAA=AAAAABBB@?@@:;:@?;@AA=AA9>2::>==9=;;26/<<;+9,/,/@@@D0>.000+00=A::;99;2:9999#9:595./4//)/////772:9555@=99900/0&0///7//599::;;>=@<8<=::7555=9>9<@@CB
@ATNG8:02874:07551
GATGGTAGAGTATCATGTGTATCTCCAGAAGATCAGGAACTCTAGAAGAATTCAGATTTTTAACACGAGAGTAAACGTAAAAAGAAGGTTTTACAAGACTCACGTTAACAATATTGCAGCAGTACGCACACAATCGAAGCGCAGTAAGGATGGCTAGTGTAACTAGCAAGAATACCACGAAAGCAAGAAAAAGAAGTACGCTATTAACTATTAACGTACCTGTCTCTTCCGAAACGAATGAGTACGTGTGACGTACGTGAGCTACCATCGAATGAGGTTAGTCT
+
::=>?BBBBBBCBBCCCCCCCAA@A;@;;49?<<<A?A?BB@@AA?<@A<@<>=:99949$96@@CDCDAAABA9A@;;;;;*<@>@?CCC9CEC@BBBBABA;;5;>;;5;CC?BBCACCCDCCCCABBCCACCCC>@?A??A::6<?B;;:;DCDBBCC?CCCAAA?BA?BBB=@@BBA9A??;?@CCD3BB@BBBBBBBCC?B?@@@A?B=A>B;;9;BBBBBB?B>BCC=BBB>@@CDBCBCCB??@@;;;ABC@:99CBA?BCAA@@>??C?C?CABBB
@ATNG8:02876:07548
GATGGTAGGACGAGCGTCTGAGAGGTACTCATTCGTTTCGGAAGAGACAGGTACGTTAATAGTTAATAGCGTACTTCTTTTTCTTGCTTTCGTGGTATTCTTGCTAGTTACACTAGCCATCCTTACTGCGCTTCGATTGTGTGCGTACTGCTGCAATATTGTTAACGTGAGTCTTGTAAAACCTTCTTTTTACGTTTACTCTCGTGTTAAAAATCTGAATTCTTCTAGAGTTCCTGATCTTCTGGGTGCGCTACAGTCTCTCTACCATCGAATGAGGTTAGTCT
+
<>>>:CBB?BB@@@AABBBBBBBC@BBDDCCC@CCCC=BA@C?BBCCBBB?CCCDD?C?CCCC?C?DCCCCCCCC?>????0@C?BCCC>BBCC@CCCAGD?A@BCEH@BBBCBBBC?@@C@C@CCCCCBBB?BCCC@FCCCBBBBBBBBCBBBB@BBB@CE@B;:;CCCCCDE?B;;;;6;?B@CCCCC5CCCCD>CCDAABCBBB5;;;;*;AABBABACB@BCDCCCB?C?@@@BBC=A::;6;BABBCBBBBBBCCCCCEC@BBAAA=@@@B?B@CDAA@
@ATNG8:02877:07543
GATGGTAGTAGTACACTAGTCATACCAGAAGATCAGGAACTCTAGAAGAATTCAGATTTTTAACACGAGAGTAAACGTAAAAAGAAGGTTTTACAAGACTCACGTTAACAATATTGCAGCAGTACGCACACAATCGAAGCGCAGTAAGGATGGCTAGTGTAACTAGCAAGAATACCACGAAAGCAAGAAAAAGAAGTACGGCTATTAACTATTAAACGTACCTGTCTCTTCCGAAACGAATGAGTACGAGAGAGCACACGTGTCTACCATCGAATGAGGTTAGTCT
+
///;:;88;=;;;<=56666>;<<><===;=@AA;:058<<A>=774//)/39@:94444$48<<<;;;;;<>>5<;54444$4:7<7<??1<<>:>>?A@@@:;5;5;;5:=>8:;@<;>;>99:@BBBBC?>?;;9;;@@???B?D@B;;8:AAABC@A>ABAAAB=??::9:?AA?>>7<<;5/////'//(/67-/(/6570615557+22'224;<7<544448286444/3991787;;=<<<@?@==?BBBBCCBB@>BB=;8777479;;1715;000
@ATNG8:02891:07542
GATGGTAGGCGTGTGAGAGTCTGCCCAGAAGATCAGGAACTCTAGAAGAATTCAGATTTTTAACACGAGAGTAAACGTAAAAAGAAGGTTTTACAAGACTCACGTTAACAATATTGCAGCAGTACGCACACAATCGAAGCGCAGTAAGGATGGCTAGTGTAACTAGCAAGAATACCACGAAAGCAAGAAAAAGAAGTACGCTATTAACTATTAACGTACCTGTCTCTTCCGAAACGAATGAGTACGATGAGATCTCGTGTGCTACCATCGAATGAGGTTAGTCT
+
AAA?:BCB?BBBBA=<BCBAC@?;<6<==;CCCC<:;;?BBBBBBB?BA>A?ACB<;;;;*;5;:::5ABBBBA7=:77777$7;<;=@@@5@?:8=B<BBAAAC;?<?@<?994:>===;;;887=;;;>B:=;;;=>>>A>>;;5;9=8979CCCDBBB?BAA?@?@BB?BBB@BFBBB=B@@;:::::(:@;>@B=@<===:>=>>>B=B:=;;;A<>>>?;;;8=8=:<6;00,0:::.0/?======BBC?=9;///6667<<@:939<<<8><>875=
@ATNG8:02893:07553
GATTAGTATAGAGCTCTACATAGTACTCATTGTTTCGGAAGAGACAGGCACGTTAATAGTTAATAGTGTACTTCTTTTTCTTGCTTTCGTGGTATTCTTGCTAGTTACACTAGCCATCCTTACTGCGCTTCGATTGTGTGCGTACTGCTGCAATATTGTTAACGTGAGTCTTGTAAAACCTTCTTTTTACGTTTACTCTCGTGTTAAAAATCTGAATTCTTCTAGAGTTCCTGATCTTCTGGGCTGCCTGATATGCGCTACCATCGAATGAGGTTAGTCT
+
CCC@CC??@CCCCCAABBBDGCCCCBBCA@=@@B=BC?C>;;;BBBB@BBBAB?B?AABB@B@@@@B;<;@@<:;;;;*;;<=BCB>BCCC@ECC@BB?AADCGMAECCBBBBB?AAB>B?ABFCCCCB?BBBC>A@BBAAAACBBBBBBBB?BBB?BB@C?BBBB??B??:<::::/:9=988888(6>>@A9?<=:99>>??=@AAA*:;<;?;C6887;@>=:88285::>8::6::DC;A667=>?>;;;===;<8808>==>:>===<@<@;;;>
@ATNG8:02893:07579
GATGGTAGCGCATATCTAGCGTCAGCCCAGAAGATCAGGAACTCTAGAAGAATTCAGATTTTAACACGAGAGTAAACGTAAAAAGAAGGTTTTACAAGACTCACGTTAACAATATTGCAGCAGTACGCACACAATCGAAGCGCAGTAAGGATGGCTAGTGTAACTAGCAAGAATACCACGAAGCAAGAAAAGAAGTACTGCTATTAACTAATTAACGTACCTGTCTCTTCCGAAACGAATGAGTACAGAGAGTACGATATGTCTACCATCGAATGAGGGTTAGTTCTA
+
5555068:<<<<;<<//////5566;A4>6626=;77;)/)--5---8377(/)/674444&4.4599<<=>>>>06649:::*:>5>4===0955.5559<665>5:.44.444.44444::445999@>@?:;666:>>=>>>==5727/0)/979:===:=>>=<A>;;5;9929@=;*/0/)/888+//(3773339:::6;,333.36<688==?7===<;:;17+//>3///5>85333...33378:;7333........55:::422222'23822+222
@ATNG8:02897:07560
GATGGTAGTCTCAGATAGTCTATAGTACTCTATTCGTTTCGGAAGAGACAGGTACGTTAATAGTTAATAGTCGTACTTCTTTTCTTGTCTTTCTGTGGTATTCTTGCTAGTTACACTAGCCATCCTTACTGCGCTTCGATTGTGTGCGTACTGCTGCAATATTGTTAACGTGAGTCTTGTAAAACCTTCTTTTTACGTTTACTCTCGTGTTAAAAATCTGAATTCTTCTAGAGTTCCTGATCTTCTGGGATGTGTGCGCAGTGCCTACCATCGAATGAGGTTAGTCT
+
?;;5055<AAA@><555555595557;:-----(-//7.7<.5.655;;55.555547;.4444.5.4444455;;:)/---&--(---88////38-34949<2333335:;?@BDCDE?@;;:;?BBBCCCCC@DD;;;;BCBCEC0000000000)///)4=595:<<556;=>8?@@BB8A=C9;;;;;*;@??A=B@@@A@A@BA4:;:;*;@=<:4:299=A@@@A@A=A=B@@ABA@C@@@90000>>>@BCAABCC@CCC@CBABC@DDCC?C@CCCBA
@ATNG8:02904:07581
GATGGTAGGAGACACTTCGCACACGTACTCATTCGTTTCGGAAGAGACAGGTACGTTAATAGTTAATAGCGTACTTCTTTTTTTGCTTTCGTGGTATTCTTGCTAGTTACACTAGCCATCCTTACTGCGCTTCGATTGTGTGCGTACTGCTGCAATATTGTTAACGTGAGTCTTGTAAAACCTTCTTTTTACGTTTACTCTCGTGTTAAAAATCTGAATTCTTCTAGAGTTCCTGATCTTCTGGGCTGCGCTGATATGCGCTACCATCGAATGAGGTTAGTCT
+
:<5925>C?BBCCDDB?CCCECBBBBEDDCCB@BCCG>BB@C@CCCCCCC@CBBBC@C?CBDD>@?AAACCCCBB=::78787#3?>:4;BBE@CBB@BD;?>??BB?BBBBBBBB>AAC?C@BBBBD@?>=BBBB?BBCCA?>DAA@@@A??@;??A=BA=A:==?@?AA??:=<>?>2>;>;>ADCD.;==>>7>>??E>>=>=;@@@@/@>>BB?B@CB@???AABB?C?CABBBA;??@@;A???BBCBBAAABAA@BAA<>?BCC@BBBB?B?BBBB>
@ATNG8:02866:07604
GATGTAGCTCGCTGATGATATCTCCAGAAGATCAGGAACTCTAGAAGAATTCAGATTTTTAACACGAGAGTAAACGTAAAAAGAAGGTTTTACAAGACTCACGTTAACAATATTGCAGCAGTACGCACACAATCGAAGCGCAGTAAGGATGGCTAGTGTAACTAGCAAGAATACCACGAAAGCAAGAAAAAGAAGTACGCTATTAACTATTAACGTACCTGTCTCTTCCGAAACGAATGAGTACGTGTGACGTACGTGAGCTACCATCGAATGTGGTTAGTCT
+
444448:<C>>;?<BBBBCDBBCCACCCAHBCCDF@E@BBCAAAD@BB=@9@A?:::::'84><:A??BA=><5<=;;;;;$:989:<<<0;;>9=B?IGDBBC@D?:::;AA?BB:;;CCCHDECCCCCC?CABB@BCAB@@@A>B?B;;8;BBAADDD@BBBCCC?BC?CBB?BBBCC>>>>=@@@A@2AC@CCBABBCCD<B7::??<?<==AAA@CC@@@CC>A>ADD=CBC?BBBBBBA>>?@AAAABB???DCCDABB@A:99A?BBBC@C@DBBBA
@ATNG8:02866:07606
GATGGTAGTGTGTCTCTGAGAGTAGTACTCATTCGTTTCGGAAGAGACAGGTACGTTAATAGTTAATAGCGTTCTTCTTTTTCTTGCTTTCGTGGTATTCTTGCTAGTTACACTAGCCATCCTTACTGCGCTTCGATTGTGTGCGTACTGCTGCAATATTGTTAACGTGAGTCTTGTAAAACCTTCTTTTTACGTTTACTCTCGTGTTAAAAATCTGAATTCTTCTAGAGTTCCTGATCTTCTGGTATGACTAGTGTACTACTACCATCGAATGAGGTTAGTCT
+
:::;?ACCDDCC@BBBCCCBCCECCCCCCCCC?CAAA=AB@B?BBCCCCC?BBBCC@C@CCCB@D=BADDDD@?>9;;9:9*9B=BAAB<BCDCACBB@CC@CBDCCC>AADCCCCD?BBD?C?CDCCCCCC?CCCC?@ACCCCCCCCCCCBBBB?DCB?CD@D?BBBAABCBB?CBBBB;B=B=::::9*9CBBB>BBCCCCCCBC5;;;;*;BCCCAD@CC?BCCCCCC>A>ABCDCB?BBC@CCCCCCCBECCCCCCCCCCD=CBCBC@9::C@B?BCBBB
@ATNG8:02873:07613
GATGGTAGAGAGACTGTAGCGCACCCAGAAGATCAGGAACTCTAGAAGAATTCAGATTTTAACACGAGAGTAAACGTAAAAGAAGGTTTACAAGACTCACGTTAACAATATTGCAGCAGTACGCACACAATTGAAGCGCAGTAAGGATGGCTAGTGTAACTAGCAAGAATACCACGAAAGCAAGAAAAAGAAGTACGCTATTAACTATTAACGTACCTGTCTCTTCCGAAACGAATGAGTACGATGAGATCTCGTGTGCTACCATCGAATGAGGTTAGTCT
+
<<<<@BAABBBBCCBBBCDDCCCCD=CCC@CCCC@@<??BBBBCCC@CD?B?ABBBBCC9B?BBAABCBB@@@;@CDDDD;CD=@5;;/;EDADCCCCBCCC?C@AA>@CC@CBBCBCCCABBCCBBBC@C@BB?BCCCBCCA>B?BAB>ACCCCCBB?ACAAAA?CD?BBB?BBBBB=@??;99988(8@;AAA@CHE=>:=:????<>;;:??@=?A@@@AA>B?BCD>B?@=?BACCCAAABBBABB?>>=@@@>?>?B=BB>>><@BAA>A?BAAAA
@ATNG8:02878:07602
GATGGTAGCGCACACATAGATACAGTACTCATTCGTTTCGGAAGAGACAGGTACGTTAATAGTTAATAGCGTACTTCTTTTTCTTGCTTTCGTGGTATTCTTGCTAGTTACACTAGCCATCCTTACTGCGCTTCGATTGTGTGCGTACTGCTGCAATATTGTTAACGTGAGTCTTGTAAAACCTTCTTTTTACGTTTACTCTCGTGTTAAAAATCTGAATTCTTCTAGAGTTCCTGATCTTCTGGATAGCGACGCGATATACTACCATCGAATGAGGTTAGTCT
+
BBB>?BBCCCBCCBBBCCDCBBBBEECCCD@?=@::;6;CAC@CCCBBBBBDDDBB?B?CCCC@D?C@@@CCDCF@@@?>>0>?;@BCC=CCCB@BCC@CC?BABCCCACEDDDDDD>BBC@D?CCEDCBBB?BCCC>AADDCCCBBBBBCCBBC?CCC?CC@D?CABBBBCBB=@???@7=<D;99999*9A@@>;ABCBCBICCC5;;;;*;BBBD@C@BCADCBBABD@C@CCCCCD=BBC@CCACBCC9999::@CDCCBB@BCBCC?9;;C@C@DDBBB
@ATNG8:02886:07607
GATGGTAGCGAGCGAGTGGTATACCAGAAGTCAGGAACTCTAGAAGAATTCAGATTTTTAACACGAGAGTAAACGTAAAAAGAAGGTTTTACAAGACTCACGTTAACAATATTGCAGCAGTACGCACACAATCGAAGCGCAGTAAGGATGGCTAGTGTAACTAGCAAGAATACCACGAAAGCAAGAAAAAGAAGTACGCTATTAACTATTAACGTACCTGTCTCTTCCGAAACGAATGAGTACTATGTAGAGCTCTATACTACCATCGAATGAGGTTAGTCT
+
<<<<@BDCCCCBABBCCC?CCBCC@CBB?BCDDG?C@BCCCCCC@CC?B?AB?:::;;*;=B@BDCBBB@@?8?@99999)9?<?3777&33;7<=<CCCECC=A>AA?C9778AAACBA?A?A@@AAAA;@===9>>?>>?@@;A;?8=;=BBBBBBB>BCCBBA=AA?BCC=@?<;;3;;<999998(9==?BBEFEBB?<><??@@:=:>@AAA;A<<<>=>9?;<<<5<AA>BBBCCBBBCABBCD>>>BBBCCB@?@B>C@@?A>CBBB>B>>A;;;
@ATNG8:02889:07601
GATGTAGCTCTGCTCTGACTCTCGTACTCATTCGTTTCGGAAGAGCTAGGTACGTTAATAGTTAATAGCGTACTTCTTTTTTCTTGCTTTCGTGGTATTCTTGCTAGTTACACTAGCCATCCTTACTGCGCTTCGATTGTGTGCGTACTGCTGCAATATTGTTAACGTGAGTCTTGTAAAACCTTCTTTTTACGTTTACTCTCGTGTTAAAAATCTGAATTCTTCTAGAGTTCCTGATCTTCTGGTATACACACTCGCTCGCTACCATCGAATGAGGTTAGTCT
+
::9:?;=@;;;CCCBBCB;;;CCDCFCCC9:29///(/:)/)/77:?==@BBB@A?A=@A=@:A@CCFD@A<:<.555999$:B>@BCG>C==A8B<@=?B9;;BCAB@BCCBBCAA=BBC@G@FCCCCBBB?AB@@=ABBBCCB@@;;;A;:;@?BBB?BG@C:;;BA@@B?A=@;;;;-;9A9ABBBB2AAAAC>CCCCBBCBBB>AAAA0@A@@B>B@BCACDDFB@@?B?@@BBBA?BAD@CFCCCCBBBCBB@@@BBACC?BBBCD?BBBB?B?BBB@@
@ATNG8:02893:07604
GATGGTAGTGTCATATGAGAGTGTGTACTCATTCGTTTCGGAAGAGACAGGTACGTTAATAGTTAATAGCGTACTTCTTTTTCTTGCTTTCGTGGTATTCTTGCTAGTTACACTAGCCATCCTTACTGCGCTTCGATTGTGTGCGTACTGCTGCAATATTGTTAACGTAGTCTTGTAAAACCTTCTTTTACGTTTACTCTCGTGTTAAAAATCTGAATTCTTCTAGAGTTCCTGATCTTCTGGACAGAGTGTGCAGATACTACCATCGAATGAGGTTAGTCT
+
89>;=?B@:;;:<=656<<<@@BB<A>;=;9929::9(4;6;7===@@@C?BB??CAE@CB@@9B>;:9@B:95@9=====(=9.55>>4=>??;?<@=@B:9:BE@@?BABBBAAA<AAC@CABBBB;:;C@DCCB?AAABBCCGCCCCB;;;;5;;@=@B?B>CCLBBBCA>A;:::&96@95555'599<=6>@>>>><999.9555$55;;<9=<?C:B>BBB=>:A<B=696@=@@@;@999@@;;@BDBBAA;::BB=?<<00+000:6<;?@@08
@ATNG8:02896:07605
GATGGTAGGCGACATACATACGCGCCAGAAGATCAGGAACTCTTGAAGAATTCAGATTTTTAACACGAGAGTAAACGTAAAAAGAAGGTTTTACAAGACTCACGTTAACAATATTGCAGCAGTACGCACACAATCGAAGCGCTGTAAGGATGGCTAGTGTAACTAGCAAGAATACCACGAAAGCAAGAAAAAGAAGTACGCTATTAACTATTAACGTACCTGTCTCTTCCGAAACGAATGAGTACAGAGAGTACGATATGTCTACCATCGAATGAGGTTAGTCT
+
AADD?BBC@BCBCCCCCCCBB@@;;7;AB>BCDCCCAC@BBBC@GJ@AA?A>BAB;;;;;*<<C@CBBBBA@@@8@@;;::;)<@>@5999&4;>9?C?CBCCAA?@ACC@CCC?BBDCC@A@BBCCCCD;:6;@A@=ADDAABAA?B?DBC?BCCCCBCD?BBACCB>@A>ABC=??BBC>AA@<=<<>>.=A>AAAABCCDE>@<?@>>6;6;AC;;;<BBBCAA>?<:::/9@@=ABCDDBBBBCBBBBBBBBBBBBB@>>B@BCA=<6788>;><AFA>>
@ATNG8:02904:07605
GATGGTAGCACGAGTCACATATCCAGAAGATCAGGAACTCTAGAAGAATTCAGATTTTTAACACGAGAGTAAACGTAAAAAGAAGGTTTTACAAGACTCACGTTAACAATATTGCAGCAGTACGCACACAATCGAAGCGCAGTAAGGATGGCTAGTGTAACTAGCAAGAATACCACGAAGCAAGAAAAAGAAGTACGCTATTAACTATTAACGTACCTGTCTCTTCCGAAACGAATGAGTACAGAGAGTACGATATGTCTACCATCGAATGAGGTTAGTCT
+
;;:;=A=====CC@@@BDCABCGIICC@CCBBCCAD>AACCDEE@99::@CCCAAAA@.@?AAABBBBBAAA;>>::999(:<9<<?::188=68<8@??=992:9>?;A;;6;>;;;;;;CBC@@?>>><AAAA<AAA::;AA=A=A=A=@@@AAA=@=AC@@BB@BC?BBB?BA>>599@?B@@??/8817A;=?:;;=5:59=::4;198;<@=>>>A>>>=A=AA>6>994:@AACBBBABB>BAAA=>>>@@@@A@@<@AA@@<;;:A:=:>@@@@
@ATNG8:02907:07050
GATGGTAGCGCGACGAGCGTAGACCCAGAAGATCAGTAACTCTAGAAGAATTCAGATTTTTAACACGAGAGTAAACGTAAAAAGAAGGTTTTACAAGACTCACGTTAACAATATTGCAGCAGTACGCACACAATCGAAGCGCAGTAAGGATGGCTAGTGTAACTAGCAAGAATACCACGAAAGCAAGAAAAAGAAGTACGCTATTAACTATTAACGTACCTGTCTCTTCCGAAACGATGAGTACCTCTCAGACGCTCGTCCTACCATCGAATGAGGTTAGTCT
+
55<<9=BBBCCCBBCCCCCDCCA@@>ACCAFBBBDDCC?CBCCBBC@BB?B@BBBACCCC2C=BBBCDCCCCCC=AA99999*9C=C;AAA9ACC@GBBBEDCBB?B?@@>@CC?BBCCCBBBCBBBCDDCB@CDBB?BCCCCCBB?CADBB?BDDDCCCC@CCC@@@?BB?@@B>AAB@?9A>><>CFDC2BB?B?>>CDCCB>A=@@CD?B=BADBC?BCBBABB?B?BCC=CCCBBCABBB????@@@AAABBBBAB?BBC>BBA@@:>>8868;?CAAA
@ATNG8:02908:07045
GATGGTAGCGCACACATAGATACAGTACTCATTCGTTTCGGAAGAGACAGGTACGTTAATAGTTAATAGCGTACTTCTTTTTCTTGCTTTCGTGGTATTCTTGCTAGTTACACTAGCCATCCTTACTGCGCTTCGATTGTGTGCGTACTGCTGCAATATTGTTAACGTGAGTCTTGTAAAACCTTCTTTTTACGTTTACTCTCGTGTTAAAAATCTGAATTCTTCTAGAGTTCCTGATCTTCTGGTCTACTACACTGTACTCTACCATCGAATGAGGTTAGTCT
+
BACC@CCCCCCCCBBBCCCCCCBBCCBBBCBB@ABBD>CD?C?BCBDDEIAECCCC@D@BBCJ@B@BCCCBDCCC?;;;;;*<B?BBBG@DBBB@BCC@CD@AAAFFF?BBEDFCCC=BBD?C?CCCDBBCC@CCCC@C@BCEBBBDCCCCBBBB@CCC?BB@B@CCBBBBBBC@BBBBB8?<?;;::::*:B@@A>BBCCCCCCCC?BBBB2BCCBCACACDACBCDDBB?B@BBBCCC?@?@>ABAADCCCBBBBEDEEE@BB@D@@@C?BBBB@B?BBA99
@ATNG8:02908:07049
GATGGTAGCTCACGAGATCTCATCGTACTCATTCGTTTCGGAAGAGACAGGTACGTTAATAGTTAATAGCGTACTTCTTTTTCTTGCTTTCGTGGTATTCTTGCTAGTTACACTAGCCATCCTTACTGCGCTTCGATTGTGTGCGTACTGCTGCAATATTGTTATCGTGAGTCTTGTAAAACCTTCTTTTTACGTTTACTCTCGTGTTAAAAATCTGAATTCTTCTAGAGTTCCTGATCTTCTGGTGTCGTCTATCATGTACTACCATCGAATGAGGTTAGTCT
+
BCCC@CCBCCCCABBCCCCCCCCCCBBBBDCB?BBCF=CC@C@CCCCCCC?CDCCC?D@BBBB?B@DCCAAACDC@99:::.9A?BBBB>BCBA?BAB>BB>?>?CCC?AAAAAAAA>AAA>A>?@=AA::::@@AA;AAA?===>>CA???>>>9=?@;@A<AAAA=>?BD>>:>AAAA5A=D;??AAA/AA;;;0668///=9:=<BBBC/A===D=A==>:>AAA???<A=@??@@@=@?A<<<=AA=:8:AA@@A>>>>>?;<>===9>>>>9>8=>A=;
@ATNG8:02910:07047
GATGGTAGCACACGAGATCTCATCGTACTCATTCGTTTGGAAGAGACAGGTACGTTAATAGTTAATAGCGTACTTCTTTTTCTTCTTTCGTGGTATTCTTGCTAGTTACACTAGCCATCCTTACTGCGCTTCGATTGTGTGCGTACTGCTGCAATATTGTTAACGTGAGTCTTGTAAAACCTTCTTTTTACGTTTACTCTCGTGTTAAAAAATCTGAATTCTTCTAGAGTTCCTGATCTTATGGCGCTCTGTCACGTCTGCTACCATCGAATGAGGTTAGTCT
+
>?:<?B;65=<A;;96:6@@CB?>CB=BCDCD@BBBB:B=B?CBCCCCD@CCCDD?B?BBCC@C@CCCCCBBCC@BAAAA2A@>AA@;A>?><AAC@CC9:9AA@A<??CCAAAA>ADD=>;>DDA<<==6::>?:=<AAC===>>>A?>@AA=:;:<>>;>;>@>>>>>>?:>>DDE6A:=:;=CCC*558;=/85559>AA>>;??><8%8223:495:848::>>>?<@<??@A>?;>AA<>=9=;///979999=>>>=?=;;;;A:;;;?<@=???88
@ATNG8:02912:07053
GATGGTAGCTATACGTATATCTATGTACTCATTCGTTTCGGAAGAGACAGGTACGTTAATAGTTAATAGCGTACTTCTTTTTCTTGCTTTCGTGGTATTCTTGCTAGTTACACTAGCCATCCTTACTGCGCTTCGATTGTGTGCGTACTGCTGCAATATTGTTAACGTGAGTCTTGTAAAACCTTCTTTTTACGTTTACTCTCGTGTTAAAAATCTTGAATTCTTCTAGAGTTCCTGATCTTCTGGGTGTATCAGCGAGTATCTACCATCGAATGAGGTTAGTCT
+
<<<>?BBCDB==>CBBBAAABBCBCCBBBC;;8<DDF>CCAFAAAABBCB@CCCBA?C7;99;8>9>56:AAA??9?=;<=)=:;:BBB<B>==9BBA=AA49:>==?=AAAAA@AB@AAA@C?C9:///880989>:><=;?????@@A;;;??;?>>:>B=A=A??>>=>>>:>8>@@/=7=,/-666+27779*,---327999+.///$...(.9.5.7=19:88=>><>;???@AA7;;@@8:::<=>>;;;>?;;;@@=>:>>>?B<??@=9=9=7///
@ATNG8:02912:07083
GATGGTAGAGAGAGCTCTCTCATCGTACTCATTCGTTTCGGAAGAGACAGGTACGTTAATAGTTAATAGCGTACTTCTTTTTCTTGCTTTCGTGGTATTCTTGCTAGTTACACTAGCCATCCTTACTGCGCTTCGATTGTGTGCGTACTGCTGCAATATTGTTAACGTGAGTCTTGTAAAACCTTCTTTTTACGTTTACTCTCGTGTTAAAAATCTGAATTCTTCTAGAGTTCCTGATCTTCTGGCGCGTATGTATGTCGCCTACCATCGAATGAGGTTAGTCT
+
CCBB?BBBBB:9;BB9:9>CB=C?B@;@BBCC@DBBC?CC@CACCCCCBB?C@@@D?B?BCCC?C?BBCBBBB;@8A@;A=18=6?99:(8=>@>AAA?A@<A???=?<A999A@AB?BB?=B=B@@?;;;B=B=>>:;:;>>>;;;>?AA888?78676;<7<:<<===<=<>7;;ADD5D5938=?>A.<;>BB:BCC?;;;?>>5;:::+;===A<A=AD<AA??>>>=@=@???==:=@@<;;;@@@@@@@@@@>>><;;=38///;799=>:>:????@
@ATNG8:02919:07083
GATGGTAGCTCGCTGATGATATCTCCAGAAGATCAGGAACTCTAGAAGAATTCAGATTTTTAACACGAGAGTAAACGTAAAAAGAAGGTTTTACAAGACTCACGTTAACAATATTGCAGCAGTACGCACACAATCGAAGCGCAGTAAGGATGGCTAGTGTAACTAGCAAGAATACCACGAAAGCAAGAAAAAGAAGTACGCTATTAACTATTAACGTACCTGTCTCTTCCGAAACGAATGAGTACATAGATATACGTATTGCTACCATCGAATGAGGTTAGTCT
+
::<<?BC@AACCCCCDBBBCG@ABCACCCADCDC@@>@?BBBCDDD@CC?B@AAABBCCC3C?BAACBBBDBBA8>>;;;;;*;@=A5;;:*9B@=@AAAICCCC@C@CC@CBB?BDBBBBBCBBBCCCCCB@C@@@=@BBBDDCC@C@BAB>B@A@BCBA?BDCCCBABB?BCB?BB???8>>>;=>==<.?A>BBCBBBCCC?B?BBCB=A=>>BAA?@DBBBCC?A?@@@9@@@=ABBCBBBBACCBBBBCBBBBB<??BAA=A@@@A=AABB?B??@@@>
@ATNG8:02920:07062
GATGGTAGACACGTGTGCTCTCTCGTACTCATTCGTTTCGGAAGAGACAGGTACGTTAATAGTTAATAGCGTACTTCTTTTTCTTGCTTTCGTGGTATTCTTGCTAGTTACACTAGCCATCCTTACTGCGCTTCGATTGTGTGCGTACTGCTGCAATATTGTTAACGTGAGTCTTGTAAAACCTTCTTTTTACGTTTACTCTCGTGTTAAAAATCTGAATTCTTCTAGAGTTCCTGATCTTCTGGATAGCGACGCGATATACTACCATCGAATGAGGTTAGTCT
+
CCC>=BADBBC??@B:;;BCBBCDCCCCCCAA?BCFG?CC>B>BCCCCCD?BBBBB@C?BCBA?A@CCC@@ADCD@BBBBB3BB?C>>>:?BBC@CCB?A?:>>?BBE@BBAA?AA?<>;;;A:@@>>><<<;@AA?;??<<<<>AAA@AA666?<::;:>A=B=BAA??@@@B<===CB5A6:5;=<==/>>>>>7>;;888?=>@18888(5;;:E=D<??;@@BB@??;?=@@@B@@<>>><@B??@>><=<=9::>>@??@:==@@A=99:A=D<@@>@@
@ATNG8:02920:07086
GATTAGTATAGAGCTCTACATAGTACTCATTCGTTTCGGAAGAGACAGGTACGTTAATAGTTAATAGCGTACTTCTTTTTCTTGCTTTCGTGGTATTCTTGCTAGTTACACTAGCCATCCTTACTGCGCTTCGATTGTGTGCGTACTGCTGCTAATATTGTTAACGTGAGTCTTGTAAAACCTTCTTTTTACGTTTACTCTCGTGTTAAAAATCTGAATTCTTCTAGAGTTCCTGATCTTCTGCGCGTATGTATGTCGCCTACCATCGAATGAGGTTAGTCT
+
BAA8;;BBCCCCCCBBBCCCCECCCCCCA@?@CCC>CC@C?CBCCCCC@CCC@@>A@BBBB?B=??ABDCCCB?BBBBB1@@;@8792:AAC@BBB?BB>BBBBBB>BBB@@@AA;==<;A;C>><<>>><>C@>;?>@=667>>A9::::///1777788189=888<<=:;5:>>>?6>=B<C@AAD/DD:::2:66///:67;;@@@@/@BBAA<A<AA=ABBA???;@=BD>>>B7;:DBBAAAA>>>@???@@A<>>A9<<=::4:89<7<6///:=
@ATNG8:02923:07070
GATGGTAGCATCATGCATATCTCACCAGAAGATCAGGAACTCTAGAAGAATTCAGATTTTTAACACGAGAGTAAACGTAAAAAGAAGGTTTTACAAGACTCACGTTAACAATATTGCAGCAGTACGCACACAATCGAAGCGCAGTAAGGATGGCTAGTGTAACTAGCAAGAATACCACGAAAGCAAGAAAAAAGAAGTACGCTATTAACTATTAACGTACCTGTCTCTTCCGAAACGAATGAGTACAGAGAGTACGATATGTCTACCATCGAATGAGGTTAGTCT
+
<@<=@CCCBCCBBBBBCCCCCCCCC@CCC@CBCCBB?B@CCCBBAB?BC@C@AAABBBBB1B?BBB>=?CCAAB=@@?BBBB5@@;A<@@@9@AFADBBBDDB:99;ACD@CCC?BBCCCDCCCCDBBBDDD@CCCC?CCBBCCBB?CAC9:;:CCCBABD@BCACCA?CC?BAB?BBA@@9?9939>>>@@(@C@B98:BBBCC?B?BCFB:=:=ABBB@DCBBBBB@C?BBE@FBB?BBBBBCBBAAABBBACBAC@BB@@@BB>BABB@<:;;><@<AA===
@ATNG8:02925:07086
GATGGTAGCGCACACATAGATACAGTACTCATTCGTTTCGGAAGAGACAGGTACGTTAATAGTTAATAGCGTACTTCTTTTTCTTGCTTTCGTGGTATTCTTGCTAGTTACACTAGCCATCCTTACTGCGCTTCGATTGTGTGCGTACTGCTGCAATATTGTTAACGTGAGTCTTGTAAACCTTCTTTTTACGTTTACTCTCGTGTTAAAAATCTGAATTCTTCTAGAGTTCCTGATCTTCTGGGATGTGTGCGCAGTGCCTACCATCGAATGAGGTTAGTCT
+
DCCC?655<:595;=;;<?ECCCCCCBBBCDD;@:99)49.5.555<>>>:<9955.549;<<8A@B@>A;;:@@=;;;;:*4@3=@?@:@BBA=A:949B299@@>@865599>5516=A:C>@@C@@@A@=@@::599A:;;CBB>>=<<00/3///)//4;5<:::=4449.4444)47;7<=<<<)444::0;::;;;=>@@:AAAA+?=>>>:>4669<656=<<9>9====@@<@=>>3:///777;995555;6;=>8<666=8::99.4.4<:77
@ATNG8:02926:07086
GATGGTAGCGCGACGAGCGTAGACCCAGAAGATCAGGAACTCTAGAAGAATTCAGATTTTTAACACGAGAGTAAACGTAAAAAGAAGGTTTTACAAGACTCACGTTAACAATATTGCAGCAGTACGCACACAATCGAAGCGCAGTAAGGATGGCTAGTGTAACTAGCAAGAATACCTCGAAAGCAAGAAAAAGAAGTACGCTATTAACTATTAACGTACCTGTCTCTTCCGAAACGAATGAGTACGATGAGATCTCGTGTGCTACCATCGAATGAGGTTAGTCT
+
@?><;CCCBBBBBBABBEBCCECCC>CCCACCCCA@?@?CCDBBBC?CD@D@BBBBBBBB3B?BAAAACCCCCC>BBBCCCC5CC?C<@@@9ACEADBBBCCCCD@D?AA?ABB?CBBCCCCCCCCCCBBBC@BBBD?BBBBBBBC?C@DBB?BBCCCCAC?CCAAAB?BB>??>@CCBBB<A@A>ACCCC3CC@C>>>BBBBB>B?BBCC;><>ACAA?AB@@@CB?B?ABD>CAA?CCBCBCDCBABBBBBBBB@BBA>;;BC=@@@>><>BBB?B?CCAAA
@ATNG8:02931:07083
GATGGTAGTATATCGCGTCGCTATCCAGAAGATCAGGAACTCTAGAAGAATTCAGATTTTTAACACGAGAGTAAACGTAAAAAGAAGGTTTTACAAGACTCACGTTAACAATATTGCAGCAGTACGCACACAATCGAAGCGCAGTAAGGATGGCTAGTGTAACTAGCAAGAATACCACGAAGCAAGAAAAAGAAGTACGCTATTAACTATTATAACGTACCTGTCTCTTCCGAAACGAATGAGTACGTGTGACGTACGTGAGCTAATCGAATGAGGTTAGTCT
+
BCCC?BBCBBB=CDDDBBBCCCDCC@CCC?BBFD@@?A@BCCCCEEAED@B@BBB@@@??0@?BBDCBCACCCD=@?;;;;;*;D>C?CBB9@@C?CAAACCC;;9:?@?=???;@@@@@ACDDHBBCCCBC@C@A@?BB@@@AAA6;9;CB>BBBBCCCC?AAABBB?BC@CBA:@<77/333,3;;;<,<<;998AA??@@>@;???>5;;=88888918D>=>=B==6;=<1<//)/7::?@HAA>>>B@AA@CCCCB;;:B?BABB?BBCC@C@BBBAA
@ATNG8:02934:07051
GATGGTAGAGTATCATGTGTATCTCCAGAAGATCAGGAACTCTAGAAGAATTCAGATTTTTAACACGAGAGTAAACGTAAAAAGAAGGTTTTACAAGACTCACGTTAACAATATTGCAGCAGTACGCACACAATCGAAGCGCAGTAAGGATGGCTAGTGTAACTAGCAAGAATAACCACGAAAGCAAGAAAAAGAAGTACGCTATTAACTATTAACGTACCTGTCTCTTCCGAAACGAATGAGTACGTGTGACGTACGTGAGCTACCATCGAATGAGGTTAGTCT
+
888>:?@A;?665<?;;><@@A>A@9554.498::<2:455;===B;<=0524?>99999$9.5/7/////99;)////<<<*;;49.955&5;;?@BDC;<;CC?C?@A@BBB@ABABBBBBCCCCBBBA@<@B@A=@BAA@@?C=B?B;;7;B@@@BAB?@@?@@@=89388198>=BCC<B=<899999(9@;=@B:87BBB=A>@999?B?<=BBB>A:5599949497:1://)/8:9:;=998995;;;;<??><<;5558:>=?@=998=8<133883
@ATNG8:02937:07041
GATGGTAGCTCGCTGATGATATCTCCAGAAGATCAGGAACTCTAGAAGAATTCAGATTTTTAACACGAGAGTAAACGTAAAAAGAAGGTTTTACAAGACTCACGTTAACAATATTGCAGCAGTACGCACACAATCGAAGCGCAGTAAGGATGGCTAGTGTAACTAGCAAGAATACCACGAAAGCAAGAAAAAAGAAGTACGCTATTAACTATTAACGTACCTGTCTCTTCCGAAACGATGAGTCTACTCTCAGAGACACACTACCATCGAATGAGGTTAGTCT
+
@@A<;?5;9A=<<666=@@BCA@BCBCCCEJCDA@AAE@CBB;;9A=BC@C?AA>?:BBC2B=??=?BAAA>?>893;9???+==:=:>>@2=BD>BB;<<CC;;6;=AB=CBB?BBA@ABBCCC<;;BBBBACDCD?BBBBCCCC@C>B@@6;;BAAB@@<@CDBBB@CC?CCC@BB???8;<<98999::%9<;<==?BBCA@>@?B@BB6;7;=AAA=A;;;AAA?@;?<A<A000@AAABBBBCDBBCCBBBBAABBBBB>AAAAB=AB??=??ADEBB
@ATNG8:02937:07087
GATGGTAGTATAGAGCTCTACATAGTACTCATTCGTTTCGGAAGAGACAGGTACGTTAATAGTTAATAGCGTACTTCTTTTTCTTGCTTTCGTGGTATTCTTGCTAGTTACACTAGCCATCCTTACTGCGCTTCGATTGTGTGCGTACTGCTGCAATATTGTTAACGTGAGTCTTGTAAAACCTTCTTTTTACGTTTACTCTCGTGTTAAAAATCTGAATTCTTCTAGAGTTCCTGATCTTCTGGCGCTCTGTCACGTCTGCTACCATCGAATGAGGTTAGTCT
+
CBCB?BABCCCBBBCCCCCCCCCCCBCCCC@@?@BBC>CB@B?BBBACCC@DDBAA=A?CCCB=A>ACBA@ACCC@BBBCB2@A>A88879CCC@DCC?B@>88:CAA=ABBBB>AA:@=A;A;>?>>@<;=<AA@?;@AA><;<AAAA???><<8>??=AA;@;@A>??@?::7;>BED5@<A=>>>>>/=>???7>=<888<:<<18888(7>>?B<@;@D=D@?@=>><?<?@???@8;;@=@@@@;;;==A@<<777::>>=B>>>@<@@==:=<ACBBB
@ATNG8:02938:07047
GATGGTAGACATATCGTACTCTCTGTACTCATTCGTTTCGGAAGAGACAGGTACGTTAATAGTTAATAGCGTACTTCTTTTTCTTGCTTTCGTGGTATTCTTGCTAGTTACACTAGCCATCCTTACTGCGCTTCGATTGTGTGCGTACTGCTGCAATATTGTTAACGTGAGTCTTGTAAAACCTTCTTTTTACGTTTACTCTCGTGTTAAAAAATCTGAATTCTTCTAGAGTTCCTGATCTTCTGGCGCTCTGTCACGTCTGCTACCATCGAATGAGGTTAGTCT
+
DCCC@CCCBBCCCCCCCBBBCGICCCDCDCCB?B@@@7?C@C?BBCCFAA?CDCCBACACABB>B?BBBBBCC?<898737$3<1<==?1>787;?<>8>A:=??A?@;@BAA==>A;>>D<A<A???B88:<@@??;?AAB??>>>>>AA????<;;;=;;7<<@B>>>?A??8;:BDD5B=B5;;;::*:=::>6;///-----;5;<<<<&799;:2807?5?====;B=B<@???@@<???=>>>=98///:::@;::;;BB<@>>>B<BD>>:>=ADCCA
@ATNG8:02940:07050
GATGGTAGTGATACAGATCAGACACCAGAAGATCAGGAACTCTAGAAGAATTCAAATTTTTAACACGAGAGTAAACGTAAAAAGAAGGTTTTACAAGACTCACGTTAACAATATTGCAGCAGTACGCACACAATCGAAGCGCAGTAAAGGATGGCTAGTGTAACTAGCAAGAATACCACGAAAGCAAGAAAAAGAAGTACGCTATTAACTATTAACGTACCTGTCTCTTCCGAAACGAATGAGTACCTCTCAGACGCTCGTCCTACCATCGAATGAGGTTAGTCT
+
@@@>@CBBBBCCDBBDCBCBDCECEACCC@CCCFAA?B@CCCBAAA@DB?C@BA@.9777$75<:;;BBBCBA>6<<33333$3;8;=A@>/>9>=@AAAA>==>:>=BA<><96===<=@@<==>:::;;:;@>8815629:8566,66;9>6?@>B@>>====888@:@A>?@A?AAAAA3;;<788888(8706><?B>>>A=A<???B=B<><99:7<<==AAA<@;?BD:ABB????????@CCB@@@C>>>>>>>@;@AA=AADB>:>>==5:5:=>88
@ATNG8:02943:07070
GATGGTAGCGCACACATAGATACAGTACTCATTCGTTTCGGAAGAGACAGGTACGTTAATAGTTAATAGCGTACTTCATTTTTCTTGCTTTCGTGGTATTCTTGCTAGTTACACTAGCCATCCTTACTGCGCTTCGATTGTGTGCGTACTGCTGCAATATTGTTAACGTGAGTCTTGTAAAACCTTCTTTTTACGTTTACTCTCGTGTTAAAAATCTGAATTCTTCTAGAGTTCCTGATCTTCTGGAGATATCATCAGCGAGCTACCATCGAATGAGGTTAGTCT
+
44:;7<>BAA@<<>>969@@;@@:;5555:44.4444)4;6@8?>>B@?@:;;6;?:@<;>:=.92555::///;)//////$/729;<=455;<7<<<5;?465;@?@<@CCCFCCCADBB@B?BBBB;;;C@JJFEACCBBCDDCBCBBCBBAB?CBA>@A=A=A@BECDDCC@B@@@@7@<?<;;;;;*;@@@A=AABAC@AABB@CECC5GCCCE@G@CCBDBBA@@@=@@CCBEDD@BBB?AAFBBBGDCCCCCCBC;;;B?AA@@@?;;;B=A;A@@@@
@ATNG8:02947:07072
GATGGTAGCTATACGTATATCTATGTACTCATTCGTTTCGGAAGAGACAGGTACGTTAATAGTTAATAGCGTACTTCTTTTTCTTGCTTTCGTGGTATTCTTGCTAGTTACACTAGCCATCCTTACTGCGCTTCGATTGTGTGCGTACTGCTGCAATATTGTTAACGTGAGTCTTGTAAAACCTTCTTTTTACGTTTACTCTCGTGTTAAAAATCTGAATTCTTCTAGAGTTCCTGATCTTCTGGGTGTATCAGCGAGTATCTACCATCGAATGAGGTTAGTCT
+
<<<>@DBBB<<C<==;;<@@@>>;;;555<;?9A;;;7;D@D@BBCCGCCACDCDC@B?BBBB?A@B;;:CCCCG@BAACA2AA=BDCD>CCAA?BBB<??????B??<?ABAAABB?BCC>A>AAB=>=AA<@A@@;>>>A@@>>>>===?@>>:>??<??=?=@@?@ABAAA5;8787)88=:>DDDD/AA;9:1:<<;>?;;;>9>>>>/<>==@<?<?B<>>>B888=B=>>=?==1889:1:==>>>?@@?>>>@AA?@>187<<<8>>AB7;7:===<
@ATNG8:02907:07098
GATGGTAGCTCTGCTCTGACTCTCGTACTCATTCGTTTCGGAAGAGACAGGTACGTTAATAGTTAATAGCGTACTTCTTTTTCTTGCTTTCGTGGTATTCTTGCTAGTTACACTAGCCATCCTTACTGCGCTTCGATTGTGTGCGTACTGCTGCAATATTGTTAACGTGAGTCTTGTAAAACCTTCTTTTTACGTTTACTCTCGTGTTAAAAATCTGAATTCTTCTAGAGTTCCTGATCTTCTGGGTCTACGCTCGTCGCGCTACCATCGAATGAGGTTAGTCT
+
::<>;CBBB?;;CBDBCBBBCCCDJBCBCC@@<@@@@;@A@D@DBCBCCC@CCBBB9;9;BAB?C@CCDCCCCBC@;;;;;*;@;?@BA9@@;;7<BC@AB8:;9@@B>CCC;;9AA=@AA=B=AACCCBCD?BACB@CGJCDCDCCB@@@D@@@@BBB?BB>B?BABCBCBBB@CCCCC:C?A?ACDDD5@@@BB<BCBCEBBBBA5;;;;*;BDCCAC@CB9;;B@@@C@C>@<;;BB>A@@A8;<<;;;;A@@@AABBBCCD>@@A::39@@@4;4;;C;;
@ATNG8:02908:07120
GATGGTAGCGCATATCAGCGCAGCCCAGAAGATCAGGAACTCTAGAAGAATTCAGATTTTTTAACACGAGAGTAAACGTAAAAAAGAAGGTTTTACAAGACTCACGTTAACAATATTGCAGCAGTACGCACACAATCGAAGCGCAGTAAGGATGGCTAGTGTAACTAGCAAGAATACCACGAAAGCAAGAAAAAAGAAGTACGCTATTAACTATTAACGTACCTGTCTCTTCCGAAACGAATGAGTACTGCGTCTCACTCTCGCCTACCATCGAATGAGGTTAGTCT
+
BAA<@C<99BBD:;=BDBBB@AEDI?BBBBCCCCCC@BACCCCCBB@BC@C?B@B;;;<;;%;<B?ABBAA;>CC;B@;;;;;;%;?=;<;;;0?CB:CBABCDB:98;?BCACCC@CCCCCCCCCCCCCBBBC@DDCC@CCCCCCBD?B?CAA>ACHECCCC@DCCCCC?BB?BDE>??@@?8>>>;999999%99;;?8?==BBB>@><BBC=@<?DCCC@CBBBA@@4;4;??;@BC?CBCCCCCDCBBCCCCBBBCC@BAACCC@C@AAB>AB@@?@?AB;;;
@ATNG8:02911:07116
GATGGTAGTGATACAGATCAGACACCAGAAGATCAGGAACTCTAGAAGAATTCAGATTTTTAACACGAGAGTAAACGTAAAAAGAAGGTTTTACAAGACTCACGTTAACAATATTGCAGCAGTACGCACACAATCGAAGCGCAGTAAGGATGGCTAGTGTAACTAGCAAGAATACCACGAAAGCAAGAAAAAGAAGTACGCTATTAACTATTAACGTACCTGTCTCTTCCGAAACGAATGAGTACGAGAGTCAGAGCAGACTACCATCGAATGAGGTTAGTCT
+
ACAA>BDBBBCBCDEFCCCCECCCD@BBG@AB@CBB>B?BAA::6>:==@C@999BBB=B+:68?>@AABCBBB=A@>@@@@2AB?B@CDD;CCC@CCBCDGCBA@BACDACCD?BBCBBBCCECCCBBBCCABBBC?A@BBBBAA=B?B;;:;EDCCCCC@BBCAAA@BB@BBD>BBCB@;A::79CCDC2CC?CCABBBBBB>A>@ABB5838A@@@>ABBCBBC@D?BBD?BBB>AAABBBDBA@>>>?@@@ABAABBA??>::9CC?BBA?:=8=AB@A
@ATNG8:02918:07096
GATGGTAGGAGACACGTCGCACACTTACTCATTCGTTTCGGAAGAGACAGGTACGTTAATAGTTAATAGCGTACTTCTTTTTCTTGCTTTCGTGGTATTCTTGCTAGTTACACTAGCCCTCCTTACTGCGCTTCGATTGTGTGCGTACTGCTGCAATATTGTTAACGTGAGTCTTGTAAAACCTTCTTTTTACGTTTTACTCTCGTGTTAAAAAATCCTGAATTCTTTAGAGTTCCTGATCTTCTGGTGTCTGATCTGTATCACTACCATCGAATGAGGTTAGTCT
+
::>>ADBC@BCCBBBAAABBCDEBB@BCBBBCADCCC?GJ@C@CCCCCBC?BBCCC?C?CBBB?C@CCCCBCBBC@BBBBA2AB>??BB=BCBA>ABB?BB@BBBBBB?BBBBAA>=>8>@=B@C@@@@///17;:>;?A?>==;:;@AAA@@>>:>8818;4;;@?CD@;;;E<@@@AA5A6;5;====*<>8888(898677,,,,(,,,,,#,,06550529>@/./;;;3?4=?@@@A<A8718=<==@@=>>>?>?;;;???:>=>>>=====5;5;=>>?
@ATNG8:02918:07137
GATGGTAGTGTGTCTCTGAGAGTAGTACTCATTCGTTTCGGAAGAGACAGGTACGTTTAATAGTTAATAGCGTACTTCTTTTTCTTTGCTTTCGTGGTATTCTTGCTAGTTACACTAGCCATCCTTACTGCGCTTCGATTGTGTGCGTACTGCTGCAATATTGTTAACGTGAGTCTTGTAAAAACCTTCTTTTTACGTTTACTCTCGTGTTAAAAATCTGAATTTTTCTAGAGTTCCTGATCTTCTGGAGATACACATGATACTCTACCATCGAATGAGGTTAGTCT
+
<AA>@CBBBCBBACCCDDECCCCBB9:6>=;@>@BBC<BB?A>@CBBDCC?AA@CCC:@=@@>A:@<?BC?A00/<477777'7993566A6>=::37//)/7)//565<9<;;;<<@@799@?B=BBA??@994:A@@=@@@;;9AAA@@@BBABC?AB@@CB@C?@@@BBAAAA>@:;;;;*;<B;@ABBB1BBCAA69:;9@A9;5999999(9==<<8AFDF5BB@AACCAC@CCCBBB?BBB=AACBBAABBBAAADD@@@BB@BBBDG=@B@@=B>ABCCA
@ATNG8:02920:07103
GATGGTAGATATATGCACGCTCTACCAGAAGATCAGGAACTCTAGAAGAATTCAGATTTTTAAGCACGAGAGTAAACGTAAAAAGAAGGTTTTACAAGACTCACGTTAACAATATTGCAGCAGTACGCACACAATCGAAGCGCAGTAAGGATGGCTAGTGTAACTAGCAAGAATACCACGAAAGCAAGAAAAGAAGTACGCTATTAACTATTAACGTACCTGTCTCTTCCGAAAACGAATGAGTACGAGAGAGCACACGTGTCTACCATCGAATGAGTTAAGTCT
+
<>::7;<<<<<;;;;;;=666=;;=94554555:::4;49AAA@@@?<=49270//////$/(//96/33333::/439:;::'//)/1666&//3,3388778::1828:4:::493324:97/////<<<97666;7;=>@:944.55;9929;99>8..*--887:7:;489945/0?@800/57667.7:5<=;888:::14/3<88.3,359996;555999.4.4444&4448<<<<;;555:;<:455;:9:://///-05///6599///(/(----
@ATNG8:02920:07104
GATGGTAGGCACTGCGCACACATCCCAGAAGATCAGGAACTCTAGAAGAATTCAGATTTTTAACACGAGAGTAAACGTAAAAAGAAGGTTTTACAAGACTCACGTTAACAATTTTGCAGCAGTACGCACACAATCGAAGCGCAGTAAGGATGGCTAGTGTAACTAGCAAGAATACCACGAAAGCAAGAAAAAAGAAGTACGCTATTAACTATTAACGTACCTGTCTCTTCCGAAACGAATGAGTACTGTATCTATGTGTGCGCTACCATCGAATGAGGTTAGTCT
+
:::<<<;<7===666<<@==AD@@C>CCD@BBCCAA?A@BBB;;;HGDH@D@BBAAADDD5D@BBBCCCBA;;;0:9;>===*?<7<7<:<0@A@?BCCCCCB@@=@@BC?BCC:;;;DCEKCECCBBCCCC?CCCC?A@BBBBBB@C@C@@>@FBBADDD@???????AA=??=19999927=>9999999%9@;@@AAAABB?:?;;;;@<@>BBCBB>A@@@@BE?C@CBA<A??=@BBEBCBABAAADCCBBBBBBBBBDBB?>AAAA;=???4929?>??
@ATNG8:02928:07124
GATGGTAGTCTCAGATAGTCTATAGTCTCATTCGTTTCGGAAGAGACAGGTACGTTAATAGTTAATAGCGTACTTCTTTTTCTTGCTTTCGTGGTATTCTTGCTAGTTACACTAGCCATCCTTACTGCGCTTCGATTGTGTGCGTACTGCTGCAATATTGTTAACGTGAGTCTTGTAAAACCTTCTTTTTACGTTTACTCTCGTGTTAAAAATCTGAATTCTTTCTAGAGTTCCTGATCTTCTGGAGATATCATCAGCGAGCTACCATCGAATGAGGTTAGTCT
+
@;;57;<<BBCCFC;;9B@?;;?;;;;@=CD@DCCC>CC??:@@@>DBC@BBBBB@A@BBBC?CACCECBBCDH?@@BAA0A@<@ACB=BBAA>ACB?CC79;9@@B?CCCCCCAA?ADEAC?CCCCCCCCACC@@?ACCCCCCBB@@@@@@AB?@@@?CC?B?B;;;@@ABD?@@@AA3@;@=ABBBB,AA;;;7;BBAAAEDCB>AA@@,A000A>A:AAA;A@ACB;;9<?@@@BCC@DCC?AACCBBBCCCCCFJCCBCCB@BBBBB?AA@@?A?CBBAA
@ATNG8:02929:07107
GATGGTAGTGTCATATGAGAGTGTGTACTCATTCGTTTCGGAAGAGACAGGTACGTTAATAGTTAATAGCGTACTTCTTTTTCTTGCTTTCGTGGTATTCTTGCTAGTTACACTAGCCATCCTTACTGCGCTTCGATTGTGTGCGTACTGCTGCAATATTGTTAACGTGAGTCTTGTAAAACCTTCTTTTTACGTTTACTCTCGTGTTAAAAATCTGAATTCTTCTAGAGTTCCTGATCTTCTGGATAGCGACGCGATATACTACCATCGAATGAGGTTAGTCT
+
55-.)/9;45;;=ABB;<6>>>>>@CA@@BBA?BBCE?CC?B?;;:@>BB@BCCCD@F@EBBB>A?ABDGD;;;I@AABAA0AA=@BDD=BB@@<@:;59>699BCBB@CBCCFCBC@BCC?B?@@ABBBBB@CCDC?BBBBBBBCCCBBCBBBE@CCC@BB>@?@CBBCDCCB?BBDDD;C?C?DDGDD2BBBCC=B@@@AAA;;;5;;;;*<ABAB@BAGGEGHCCAAAACABCCCCC?CBB>@@BBABB@@AAAABBBCCCC@@@@AB?;<<GAGACCCAB
@ATNG8:02930:07109
GATGGTAGCTCGCTGATGATATCTCCAGAAGATCAGGAACTCTAGAAGAATTCAGATTTTTAACACGAGAGTAAACGTAAAAAGAAGGTTTTACAAGACTCACGTTAACAATATTGCAGCAGTACGCACACAATCGAAGCGCAGTAAGGATGGCTAGTGTAACTAGCAAGAATACCACGAAAGCAAGAAAAAGAAGTACGCTATTAACTATTAACGTACCTGTCTCTTCCGAAACGAATGAGTACTATAGACTATCTGAGACTACCATCGAATGAGGTTAGTCT
+
A@<:=::@A@<=BCCCCCCCBCBBCACCCADCBB@C8:8;ABCECC@BB?B?:::AAAAB3B@DCBBBBBD?>>79:;AAA@0?=;92555&5;;7=BBBC@>00-0;@A<AAC>AACCCDCCBDCCCCEDE?CBBB@CBBBBBBA>@?@@@>A;;;CDDG@CCCCBB@CE>@@??CDCDC=B9999BFFD/AC@CAAACBBBB;>;;===9=8=BBAB@CBCCCCC?C@BCC=B::5::::ABBBBBBBBBBBBABA;::???C@CCBBB@BBCA>A?A@@@@
@ATNG8:02930:07137
GATGGTAGTGTCAGTGCGCGTCGTCCAGAAGATCAGGAACTCTAGAAGAATTCAGATTTTTAACACGAGAGTAAACGTAAAAAGAAGGTTTTACAAGACTCACGTTTAACAATATTGCAGCAGTACGCACACAATCGAAGCGCAGTAAGGATGGCTAGTGTAACTAGCAAGAATACCACGAAAGCAAGAAAAAAGAAGTACGCTATTAACTATTAACGTACCTGTCTCTTCCGAAACGAATGAGTACGTGTGACGTACGTGAGCTACCATCGAATGAGGTTAGTCT
+
;;;;=AD@BC<<<<=<<=@A666==9=BB9BCBAAC@C@BCCDBBB@BC@B@CE?@?CDC3C????@AAA@??<6<7:99::':<:;.959&9<<.66;99;;999)9:??<B??<?B@?BBBBCCCCBCBBB@CCDC?BBCCCDCC?B@BBB?BBBBCAAA@BBBCCC?BB=???;?>===8;;><779899%0=:=000@?BBC=;78<>=8=9=>BBB?BBCCBBC@C=AAD>BBD>AABCDDCBAAABCCBCBBBBB:99ACC>????B>ABBB?B?CCDBB
@ATNG8:02933:07105
GATGGTAGACATATCGTACTCTCTGTACTCATTCGTTTCGGAAGAGACAGGTACGTTAATAGTTAATAGCGTACTTCTTTTTCTTGCTTTCGTGGTATTCTTGCTAGTTACACTAGCCATCCTTACTGCGCTTCGATTGTGTGCGTACTGCTGCAATATTGTTAACGTGAGTCTTGTAAAACCTTCTTTTTACGTTTACTCTCGTGTTAAAAATCTGAATTCTTCTAGAGTTCCTGATCTTCTGGTATACACACTCGCTCCTACCATCGAATGAGGTTAGTCT
+
;;;>@C@?ABBBBAA@CCBBBCGBAACCBB@@?@BBC?BB?B:;;BCBDB?BCBBB>A>BBCB>@>ABBBCBB??<>BECF3A@;=99:(7>>@?BBB?BA599?BBB?BCCCA@AC:>>?<A<AAAAA?=?;AAAA;??AAA@@@@>>>B@>==:>==:=@<@<@@AA???>>8;;;;;1;9=778888(6=666.6/////665;4<9<;)78<:@;?7<<9>@@@@@@=D<>>>>==7;;C=?>>>@@???????@@<==@76666@799>@<?<?B===
@ATNG8:02937:07133
GATGGTAGTATAGAGCTCTACATAGTACTCATTCGTTTCGGAAGAGACAGGTACGTTAATAGTTAATAGCGTACTTCTTTTTCTTGCTTTCGTGGTATTCTTGCTAGTTACACTAGCCATCCTTACGCGCTTCGATTGTGTGCGTACTGCTGCAATATTGTTAACGTGAGTCTTGTAAAACCTTCTTTTTACGTTTTACTCTCGTGTTAAAAATCTGAATTCTCTAGAGTTCCTGATCTTCTGGATACACTCATGTGCACCTACCATCGAATGAGGTTAGTCT
+
55<=:=BBCCBAACDCCCCCCCCCCCDEDC@A?ACCC?CC@F@BBBBBBB@BCC??9?<??ACGDACCBABBB=@6;;888)??8@AB@8@BBB?BBB?BC<?>A@@@<??ABB?@?;>>@<@;>>F@>>><>BBC=???>>=?@@;;;>A>==8==>8==:=:=@A=>>B>>;>@>?@5;5;;:::;:*:>9988'679<:<;;7:18887'27735052./.77799=599@>=:::6///9;::>>AA?>>@<778>=???<=;;;@=>>>B<@<?AA::
@ATNG8:02940:07093
GATGGTAGTGTGTCTCTGAGAGTAGTACTCATCGTTTCGGAAGAGACAGGTACGTTAATAGTTAATAGCGTACTTCTTTTTTCTTGCTTTCGTGGTATTCTTGCTAGTTACACTAGCCATCCTTACTGCGCTTCGATTGTGTGCGTACTGCTGCAATATTGTTAACGTGAGTCTTGTAAAACCTTCTTTTTACGTTTACTCTCGTGTTAAAAAATCTGAATTCTTCTAGAGTTCCTGATCTTCTGGAGATATCATCAGCGAGCTACCATCGAATGAGGTTAGTCT
+
55=>;>DFBBBBABCGDCCCCBBDDCCBBBCCCBBB=BC@C@CCAABCC@CCCCC@CACECC@D@DDCCCCCBC=::;;;;%;<;:<BC>C==B@BBC@BB=AACCCC?ECACABAA=ACB?B@BBCCBCCC?BBDC@DCCCCCBBBDCBBBBCB@CDC?DD@C@BCBBBBBBB?@@CCC;C9;:;BCCD5CCCCC=CBCDDECCCA?@A@AA(ACBCCACAAB?BBBBC;;;;AECCDEE?B@@<@ACDCCCBBCCDCCCFBAAB?BABBB?BB;;:;@@@@BC
@ATNG8:02941:07104
GATGGTAGTGATACAGATAGACACCAGAAGATCAGGAACTCTAGAAGAATTCAGATTTTTAACACGAGAGTAAACGTAAAAAGAAGGTTTTACAAGACTCACGTTAACAATATTGCAGCAGTACGCACACAATCGAAGCGCAGTAAGGATGGCTAGTGTAACTAGCAAGAATACCACGAAAGCAAGAAAAAGAAGTACGCTATTAACTATTAACGTACCTGTCTCTTCCGAAACGAATGAGTACGATGAGATCTCGTGTGCTACCATCGAATGAGGTTAGTCT
+
;>>>@BBBBFCCBB>?BCCCGCDD@CCCACBB@@@:@>:66@@@A?AE9A?AA984;<<+=9=BCBAAABBCB>AA@@@@@,?A=A4;;;&9>><>999@B@AB=B@DC@CGC?@ACBCHCCCCCCCCCCC@CCBC@BBAAAA@@=A>B;;:;CCDCCCC@BB@@@A?AA=ACC8::A@@;@@@=@@@@A2AB?BBBBBA@>>,0,0@@:7=66;ABB?BBBBBBCAD?CCC=A9959A@ACCC??@B???AB???@A::::??:??AAD=BEBB?B>?BABB
@ATNG8:02941:07131
GATGGTAGGCGTGTGAGAGTCTGCCCAGAAGATCAGGAACTCTAGAAGAATTCAGATTTTTAACACGAGAGTAAACGTAAAAAGAAGGTTTTACAAGACTACGTTAACAATATTGCAGCAGTACGCACACAATCGAAGCGCAGTAAGGATGGCTAGTGTAACTAGCAAGAATACCACGAAAGCAAGAAAAAGAAGTACGCTATTAACTATTAACGTACCTGTCTCTTCCGAAACGAATGAGTACGAGAGTCAGAGCAGAGCTACCATCGAATGAGGTTAGTCT
+
<<<>@CCC@C;9:DDCDBCDCC@A@6;CB@CBABAJAF@CDCCBCC?BB?C@CCCBBBBB2A?AAACAAABAAA;A:99DAD3??;>:?=>5<8A6@B@?@@9949=AA>AB>:>>BBAA;:;>:::>><<8<<<<9=>>???AA=A=AAD@FAAACCAA?BCBBBB@BB@BDD=@@AA@6;;;>@A@@@,:;2:AA?ABA;;8;?CDEC@C?BBBBB@CBCBBAA=@<?A@;?@A=@C@A;;;CCCCCDCCFCCCDBBA@C@@?@CDDD@BBCE@D?BBBBB
@ATNG8:02941:07137
GATGGTAGATACTCGCTGATACACCCAGAAGATCAGGAACTCTAGAAGAATTCAGATTTTTAACACGAGAGTAAACGTAAAAAGAAGGTTTTACAAGACTCACGTTAACAATATTGCAGCAGTACGCACACAATCGAAGCGCAGTAAGGATGGCTAGTGTAACTAGCAAGAATACCACGAAAGCAAGAAGAAGAAGTACGCTATTAACTATTAACGTACCTGTCTCTTCCGAAACGAATGAGTACATAGATATACGTATAGCTACCATCGAATGAGGTTAGTCT
+
777;6<BABCDCCBBBDCCCCCCCC>CBB?BCCBBC@B@CAA@@@C=BA<?<???ABDDD3C@BAAAA???BBD>:9;BBBB5@@<=2:;;6;CD@BCBCCFE;;;;@CD?CCB?AACCBDDDBCAAABBA@=@C@@<@BBBBBBB@C@CBB@BBBCBBDC@BBCBBB?BC?CBCABBBBH999?:??<>A?BB?CCBAABCCC?B@BCCEAC@CCCCC?BCCB@@A@D@CCE?C??=?@@BBAAACBBBBBBBBBBBB>??BCB;>888=:><;;5;8=CBBA
@ATNG8:02942:07127
GATGGTAGTGCGTGAGAGAGAGACCCAGAAGATCAGGAACTCTAGAAGAATTCAGATTTTTAACACGAGAGTAAACGTAAAAAGAAGGTTTTACAAGACTCACGTTTAACAATATTGCAGCAGTACGCACACAATCGAAGCGCAGTAAGGATGGCTAGTGTAACTAGCAAGAATACCACGAAAGCAAGAAAAAAAGAAGTTACGCTATTAACTATTAACGATACCTGTCTCTTCCGAAAACGATGAGACACACTCTCATATGACACTACCATCGAAATGAGGTTAAGTCT
+
>;?;:>?;A;>======@?><>955)555.5<9=55.5.444555<@CBAD?CCBAA@@@2@8BB<AAA<<899)87:4444$4:.4.444&555.5<;99<;555)58>@<C>@;@>666BBBAAACCCCCB=AB;;4999999::7<9<99.599494<@:9::988:??9??:03388817993///////"/:0//*/=:<B=B@B8@:@8168288:8818<8:8//(/(.../&/3555==998558@999558;:9::98;;388:222'2533(.(.(----
@ATNG8:02949:07114
GATGGTAGCATCATGCATATCTCACCAGAAGATCAGGAACTCTAGAAGAATTCAGATTTTTAACACGAGAGTAAACGTAAAAAGAAGGTTTTACAAGACTCACGTTAACAATATTGCAGCAGTACGCACACAATCGAAGCGCAGTAAGGATGGCTAGTGTAACTAGCAAGAATACCACGAAAGCAAGAAAAAGAAGTACGCTATTAACTATTAACGTACCTGTCTCTTCCGAAACGAATGAGTACTATGTAGAGCTCTATACTACCATCGAATGAGGTTAGTCT
+
@CCC?BBBBBBB@;99CCDC@BEDD@AAB@CBBA9;899>BBAAAB?BB?D@CBBBBBBB1B8EBAA@BAAADD=BBBBDMG5@A<?5;;;*:@>=BEBBBBA;;5;?AA?C@@?@BDCFCDCCBCBBCCDCBBBBB@BCDCCCAA<A=B:::;CBBBCCB?BCDCA?=??????>@A???8?@>=@A@AA2@B?B?>@BCBB@?B?B@@<8<4:;ABB@BCA@@BA6;8;CC>BBB@@@@BCCBAABBBB:::BBBAAA??;??;?@>>==ACCDAD@CC@??
@ATNG8:02908:07165
GATGGTAGTGTGTCTCTGAGAGTAGTACTCATTCGTTTCGGAAGAGACAGGTACGTTAATAGTTAATAGCGTACTTCTTTTTCTTGCTTTCGTGGTATTCTTGCTAGTTACACTAGCCATCCTTACTGCGCTTCGATTGTGTGCGTACTGCTGCAATATTGTTAACGTGAGTCTTGTAAAACCTTCTTTTTACGTTTACTCTCGTGTTAAAAATCTGAATTCTTCTAGAGTTCCTGATCTTCTGGCTCTCGTAGACAGATACTACCATCGAATGAGGTTAGTCT
+
::::;@<@<;6A@@=;;;;ABABBBCLEBBBB@C@@@89;>A@CCCCCBB>B@@ACAC@CFBB>@=;;;DGBBAI?AAIIF3AA65:>>5=@>=9>5:66B?@CCCCD@CCBCCCCC?BBB=A;@@AAAAADGCEBCABBBCCCCBCBBBDAA@D@CBC@BB?B>B@@@AABAB>BBBBB;B@D?@@@@@0@BBBB8;;@@AA;;::2;;;;*;@@;96:;AA=:;:AACD?C?CBCCCC@CBB@BBBCCAABACACBCBBBBAA>BAAAC=<<<A>A?BFDA@
@ATNG8:02912:07170
GATGGTAGTGTGTTCTGAGAGTAGTACTCATTCGTTTCGGAAGAGACAGGTACGTTAATAGTTAATAGCGTACTTCTTTTTTCTTGCTTTCGTGGTATTCTTGCTAGTTACACTAGCCATCCTTACTGCGCTTCGATTGTGTGCGTACTGCTGCAATATTGTTAACGTGAGTCTTGTAAAACCTTCTTTTTACGTTTACTCTCGTGTTAAAAATCTGAATTCTTCTAGAGTTCCTGATCTTCTGGGTCTCTCTCTCACGCACTACCATGAATGAGGTTAGTCCT
+
59<@9=BBBBA@@799=?CCCCCICAAAD;:9;BBB>DD@B@CCBBBBB?BBA@@?B?BCCD@B@BCBBCBA??;998888%:9;;;BB>BBBB>AAC@BB?AAACEC?AAAAADBB?A>>;><>@>==@::6:>==:>>>::;;:;888==<<;38569@?;A<788>>:<<<1///==.;7>1/////(57655(29<758:<9:6;9;9*6788:6?;AA;@==<@AA=A=??99//-/==>666;;;@@B@@@B>>=;;;?<===?8=<=97;7<=//,/
@ATNG8:02914:07172
GATAGTGTCATATGAGAGTGTGTACTCATTCGTTTCGGAAGAGACAGGTACGTTAATAGTTAATAGCGTACTTCTTTTTCTTGCTTTCGTGGTATTCTTGCTAGTTACACTAGCCATCCTTACTGCGCTTCGATTGTGTGCGTACTGCTGCAATATTGTTAACGTGAGTCTTGTAAAACCTTCTTTTTACGTTTACTCTCGTGTTAAAAATCTGAATTCTTCTAGAGTTCCTGATCTTCTGGGATGTGTGCGCAGTGCCTACCATCGAATGAGGTTAGTCT
+
BABBDCEBBBBBBDCCCGBBBBBBBBAA@<@@AA<ABAE@CCBBBDC?@@@@A;@=BABA@BACCCCCCCCD@BBBBB0BA=BBBB<AA?@<@BC?DC:;;;ICC@BCCCCBCGACCC@GACBBA@ABC=BACC?BBCCCCDB;<;CBA@BC@BCBACC?B=@AB@AACDD?BBDDE;C>A=;;;;;*;A@A@;B@ABBBCCBB5;<<;*;ABBC@C@CCACFCCC@@?@@BBCCCD?BBEE=B;;;BBBC<;;CCCCACCC@BBBBB5;;;;5;?BCBBB
@ATNG8:02915:07152
GATGGTAGTATATCGCGTCGCTATCCAGAAGATCAGGAACTCTAGAAGAATTCAGATTTTTAACACGAGAGTAAACGTAAAAAGAAGGTTTTACAAGACTCACGTTTAACAATATTGCAGCAGTACGCACACAATCGAAGCGCAGTAAGGATGGCTAGTGTAACTAGCAAGAATACCACGAAAGCAAGAAAAAAGAAGTACGCTATTAACTATTAACGTACCTGTCTCTTCCGAAACGAATGAGTACATAGATATACGTATAACTACCATCGAATGAGGTTAGTCT
+
::;;7<@A;;9<@ABCBCCCCCCDD@CCC@BA@A::5;=@AAIDAB<AB8;8;AAABBBB3A7:;B@@@BB;;;099<;::9':@;@=BBB7BBB@BAAADBC;;;6;@AB?BBE@DDCBBBCCCCCCCCC@@<@@@@=@@AACBBC?B@B@@=@B;;;CAA>ABBBCB@CE>AAA9<<<<<5<9939:::::%:>1398<:;?A=;575;<<4=5>8??E@C@?::::;?:>?C>999>@@@AAAAAAACCDCBBBAAB9808>@@29987=;>=><4939A855
@ATNG8:02917:07166
GATGTAGTGTCAGTGCGCGTCGTCCAGAAGATCAGGAACTCTAGAAGAATTCAGATTTTTAACACGAGAGTAAACGTAAAAAGAAGGTTTTACAAGACTCACGTTAACAATATTGCAGCAGTACGCACACAATCGAAGCGCAGTAAGGATGGCTAGTGTAACTAGCAAGAATACCACGAAAGCAAGAAAAAGAAGTACGCTATTAACTATTAACGTACCTGTCTCTTCCGAAACGAATGAGTACGAGAGAGCACACGTGTCTACCATCGAATGAGGTTAGTCT
+
><@<CBBEBBBBCBBDBAABB>AB@CCL@CCHCCB@B?CADCEGG@CC?C@CCB?????.??DABBAAACBBC<A?@@AAA2AA>C5;;;.;AA?BAACCCC;;6;@;;9;CC?BBCDCBBBCCCDBECCC?CDDD@BBAAAABB?C@BBB?CCCCCDBB>AAC9::?BB?BBB99:AAD5?::3:=>=?1?D?C:::BCGCC=;7;@A@:?:;;A@@<@BDCBCC?B?BBB=ACC?:::AABBDCCBBBCBBBBBCCCCBAAA@C?;;><@@==9<8<A@@@
@ATNG8:02926:07182
GATGGTAGGACGAGCGTCTGAGAGGTACTCATTCGTTTCGGAAGAGACAGGTACGTTTAATAGTTAATAGCGTAACTTCTTTTTTCTTTGCTTTCGTGGTATTCTTGCTAGTTACACTAGCCATCCTTACTGCGCTTCGATTGTGTGCGTACTGCTGCAATATTGTTAACGTGAGTCTTGTAAAAACCTTCTTTTTACGTTTACTCTCGTGTTAAAAATCTGAATTCTTCTAGAGTTCCTGATCTTCTGGCGCTCTGTCACGTCTGCTACCATCGAATGAGGTTAGTCT
+
;;<>?A;96;444;555==<>CBB?@@>=@>?:?=A@8@A?@?BB;;9CC;@@B:9909<@><<+0+0=A>CCC<EC7555555#5<=6;;;@466<:7<65.59.56;;=<266<<??@B999DAD?BA:9:?<<6;;==8<??999==:55444449.9>:8==8=.99=494;;<7:55555$56;156===+;;<==05655<<;666:>>>>+;9955.525=9=<000/9)/)/:<<<?5::<8@<AB@999999999999>AA=@A@BBACBBB@D>AB;;;
@ATNG8:02929:07174
GATGGTAGTATCTGTCTACGAGAGCCAGAAGATCAGGAACTCTAGAAGAATTCAGATTTTTAACACGAGAGTAATCGTAAAAAGAAGGTTTTACAAGACTCACGTAACATATTGCAGCAGTACGCACACAATCGAAGCGCCGTAAGGATGGCTAGTGTAACTAGCAAGAATACCACGAAAGCAAGAAAAAAGAAGTACGCTATTAACTATTAACGTACCTGTCTCTTCCGAAACGAATGAGTACTACTCTCAGAGACACACTACCATCGAATGAGGTTAGTCT
+
7///4:94:555=<<<===@?>=>?:=?C>ABCAAA?B>?@BABAB?BC?D>BABBCBCC3B@BBCAA@?><?8?<;77333$3>;B8BCC1BBB><;?>997///)/....05355<<====>DF@;99?@969=@?=:49:A;B>BBB?B@@ACBBB@ED@@@@=?A>ABB=@????8<>=99999:9%9798<8>::=?=78<8:?A6A;;;@@A;;;999@@>@:9::/4BB??@?@988=====>>??@98/::///;;59::8;5/00<;<:?@966
@ATNG8:02939:07147
GATTAGCTCTGCTCTGACTCTCGTACTCATTCGTTTCGGAAGAGACAGGTACGTTAATAGTTAATAGCGTACTTCTTTTTTCTTTGCTTTCGTGGTATTCTTGCTAGTTACACTAGCCATCCTTACTGCGCTTCGATTGTGTGCGTACTGCTGCAATATTGTTAACGTGAGTCTTGTAAAACCTTCTTTTTACGTTTACTCTCGTGTTAAAAATCTGAATTCTTCTAGAGTTCCTGATCTTCTGGGTCTACGCTCGTCGCGCTACCATCGAATGAGGTTAGTCT
+
4447<>>566;?>9:==;95@955<<@@AB?CAA@599058===;;;;5;<;<<6;69:::.6.6;<@>?><=8555555#555)59993;<:<4955.5<.56;=>><>>>BB>CC?BBB@B@BFAAACBB?BBBB?ACAACBBB@@@@@@BBE@CCC@DD?B@CCCDBBBAB<A@B@@3A@B9;;FDD0@@;;;7;BCAB@AB??=@@@@0699=>:9:9=299>:;99058:::944.445>066;;<<==C@@?@@@99992998;>:?@@@@B?CC@@@
@ATNG8:02939:07180
GATGGTAGTATCTGTCTACGAGAGCCAGAAGATCAGGAACTCTAGAATTCAGATTTTTAACACGAGAGTAAACGTAAAAAGAAGGTTTTACAAGACTCACGTTAACAATATTGCAGCAGTACGCACACAATCGAAGCGCAGTAAGGATGGCTAGTGTAACTAGCAAGAATACCACGAAAGCAAGAAAAAAGAAGTACGCTATTAACTATTAACGTACCTGTCTCTTCCGAAACGATGAGTACTACTCTCAGAGACACACTACCATCTAATGAGGTTAGTCT
+
DC@@7;==@A;66BBBBBGFECCCC@BBBACBB;;::?259?;>:C8@<@@@????=.;<@@A=======C8><98999$98388:::143A>AA;;;>==>4;57=895527=AAAA@@@BA>>>@@@<@@??:?>988>>>:;7<//,/689>99<8<576;;2886<=B>AA;66.///(......#.3.5555557>92:6:9<98>;>>>?A<?;;;>=<7:4866.6000?@=>AA865AA>9;@@=><@?A???C;?>>?;8988=07087;;>
@ATNG8:02940:07142
GATGGTAGTGTCATATGAGAGTGTGTACTCATTCGTTTCGGAAGAGACAGGTACGTTAATAGTTAATAGCGTACTTCTTTTTCTTGCTTTCGTGGTATTCTTGCTAGTTACACTAGCCATCCTTACTGCGCTTCGATTGTGTGCGTACTGCTGCAATATTGTTAACGTGAGTCTTGTAAAACCTTCTTTTTACGTTTACTCTCGTGTTAAAAATCTGAATTCTTCTAGAGTTCCTGATCTTCTGGGTGTATCAGCGAGTATCTACCATCGAATGAGGTTAGTCT
+
CCBB?CCBCBCCCCC@@BECFCCBBBBBBD;;:;BBC>DE?B?BCCCCCB@DFDBB?B@DCDC?C?CDDD@@@DD=BADDD1BB?BBBF>DDBB?BCC?DF?@ABCCB@BCCDCCCC@DEE?C?CCCCBBBD?CCDDADBBBCCCCCCCBBDBBB@DCC@CC@C@BBBBCBBBB?BBDEE;@=@9;;:;:*:@??@;@@ABCCCCCC@CCCC5CCCBC@CACC@CCDDCBB@B@CCCCCC;@99969BBBBBCBCCCCCCCCCAA=ABBEE@CCBB>B?BBB?@
@ATNG8:02946:07158
GATGGTAGCGCACACATAGATACAGTACTCATTCGTTTCGGAAGAGACAGGTACGTTAATAGTTAATAGCGTACTTCTTTTTCTTGCTTTCGTGGTATTCTTGCTAGTTACACTAGCCATCCTTACTGCGCTTCGATTGTGTGCGTACTGCTGCAATATTGTTAACGTGAGTCTTGTAAAACCTTCTTTTTACGTTTACTCTCGTGTTTAAAAATCTGAATTCTTCTAGAGTTCCTGATCTTCTGGATAGCGACGCGATATACTACCATCGAATGAGGTTAGTCT
+
CCCE@CC@BBCDDDCBBBECECBBCCFDHFBA;A;;;09?:@<BCCCCCC@CDDBB?B@CCCC?C@CCCCCBCBD?99999*:@=AACB<BC@?>@CC@BB>AAACCC@CCDCCCCC@BCC@B?DDDDBBBC>AACC?BBECCCCCCCCCECBBB?CBB?AA=A?BBBBBBBCD?B:;;;.;=A=BBDDC2CCCCC=BCCCBBCB;;;0;BBB0BABAC@CBEF@CCDCCBB?DABBBCCJ@CBB@BBBCBCCDCBBAAADDDCBB?CCCCD@BCAA?A@B@@AA
@ATNG8:02948:07160
GATGGTAGCACGACACGACGATGTGTACTCATTCGTTTCGGAAGAGACAGGTACGTTAATAGTTAATAGCGTACTTCTTTTTTCTTGCTTTCGTGGTATTCTTGCTAGTTACACTAGCCATCCTTACTGCGCTTCGATTGTGTGCGTACTGCTGCAATATTGTTAACGTGAGTCTTGTAAAACCTTCTTTTTACGTTTTACTCTCGTGTTAAAAATCTGAATTCTTCTAGAGTTCCTGATCTTCTGGTAGAGCGTGCATATATCTACCATCGAATGAGGTTAGTCT
+
@@;>:>CCCA?;;;AA;96666=ABBBBBCCCADCCC>CCBE@CCCDDBB?BCBBB?B?BBCC@C@BBBBBBBCB@CBCCCC)A?=@<<?8?@@@>BBA?CB9:9@@A@?BCBBBBBA>BBB>B>BB>B=??@=DCA@2:8AA@@?=?AAAA?@@A<=><;AA<A9<=AAA@@@E<>====/=8<7:;::9):=7887)8:::==::8808888'2;=>D=D<>>:>@AB>==;?=CF>>>>8<;B=B@>>>@@???B>>=@@AAAA=A@@@A:==??;?<@@@??
@ATNG8:02949:07140
GATTAGGACGAGCGTCTGAGAGGTACTCATTCGTTTCGGAAGAGACAGGTACGTTTAATAGTTAATAGCGTAACTTCTTTTTTCTTTTGCTTTCGTGGTATTTCTTGCTAGTTACACTAGCCATCCTTACTGCGCTTCGATTGTGTGCGTACTGCTGCAATATTGTTAACGTGAGTCTTGTAAAACCTTCTTTTTTACGTTTACTCTCGTGTTAAAAATCTGAATTCTTCTAGAGTTCCTGATCTTCTGGTTTTCGTCTATCATGTACTACCATCGAATGAGGTTAGTCT
+
<CC@BB?AA@BBCCBBDCBCCDA@@@AC@@>AAAD=CC?A=@B;;9BB?BCCBBD6;7:A@@4;7;AA;>CC@CC>995555#5999+545:)55=<7<655)5<.5665=>=<AA<@@@@=@@@=@;B@@@BBAA?A;;;;A?AA@@@A@@@>??>::4::9:>A=@:@?A::9<<<9<<<BB9@<C<99::::$:>:@@4@:96@<<<@@4=@=>,>99;A2;2;?9=@AA@@@<@?BAACBB7;;C5<<<.<AAABBBA@@A000=<=8=>>>?<?@@C@C@BCCAB
@ATNG8:02951:07144
GATGGTAGTGTCATATGAGAGTGTGTACTCATTCGTTTCGGAAGAGACAGGTACGTTAATAGTTAATAGCGTACTTCTTTTTCTTGCTTTCGTGGTATTCTTGCTAGTTACACTAGCCATCCTTACTGCGCTTCGATTGTTGCGTACTGCTGCAATATTGTTAACGTGAGTCTTGTAAAACCTTCTTTTTACGTTTACTCTCGTGTTAAAAATCTGAATTCTTCTAGAGTTCCTGATCTTCTGGAGATACACATGATACTCTACCATCGAATGAGGTTAGTCT
+
55>>:DC@A@BBCDDCAADEECCDCCBBBC@A?ACGI?CB@C@CCCCCCC@CCEBB=B@CCCC?E@CCCCBBBBB?BCCCC1CD?BA@D>CCAB?BCC?BA?BBBCCD@CDDDABBD=BBE?D?CCCCBBBD?CBAA:>>;@@BBBCCCCCBBB@BDDABB@C@CBCDCBCBC@CCBDD9D?DACCCCB1BBBBB<BBCCCCCCCD4:::;*;@@BD@CACC?CCCDDBB?B@CCCBBD?BBB@CCFEDCCBBBBCCCCCDAAA?BBBBB>BCCC@D@CCBCB
@ATNG8:02954:07145
GATGGTAGCTCGCTGATGATATCTCCAGAAGATCAGGAACTCTAGAAGAATTCAGATTTTTAACATCGAGAGTAAACGTAAAAAGAGGTTTTACAAGACTCACGTTTAACAATATTGCAGCAGTACGCACACAATCGAAGCGCAGTAAGGATGGCTAGTGTAACTAGCAAGAATACCACGAAAAGCAAGAAAAAAGAAGTACGCTATTAACTATTAACGTACCTGTCTCTTCCGAAACGAATGAGTACTACTCTCAGAGACACACTACCATCGAATGAGGTTAGTCT
+
<A=E>BBBBBCBDCCCBB@@ABBCIAHDC@CCCF@@?@@BBBA@@A?@@>@@DA::9@@>,?>@:97?9979;;;373/99::)///6;;;/::<144::9:;8781817863331498;@@?>@DCCCCCCB@CC@@>ABCCCCCB>B@CBB?BBBBCCCC@BBABBB@BB??>?<?@9999+::93:::9::%:@;@979CBBBA=@;@@@@:>:=?CAB@BDCCBCC@D?AAB>BBB@BBCBBBCCAAAABBBB>?>BBBBBBBB?BB@@@:>AAA=A=ABBBB
@ATNG8:02954:07185
GATGGTAGTGTCAGTGCGCGTCGTCCAGAAGATCAGGAACTCTAGAAGAATTCAGATTTTTAACACGAGAGTAAACGTAAAAAAGAAGGTTTTACAAGACTCACGTTAACAATATTGCAGCAGTACGCACACAATCGAAGCGCAGTAAGGATGGCTAGTGTAACTAGCAAGAATACCACGAAAGCAAGAAAAAAGAAGTACGCTATTAAACTATTAACGTACCTGTCTCTTCCGAAACGAATGAGTACACATCGTCGTGTCGTGCTACCATCGAATGAGGTTAGTCT
+
<<<:;?;;@@>CBBBBBBBBCCA@>4>99.559@@A7@<@?@@@??<?B?B:BBBBBA@A/?=?AABBBBCCCA9>?;;;;;;%;=<=<>;;1;C@<>C?C<@BA@>A@AA=BBA=@@BCCDAABCCCBBBBB>ABBB?BBBBBBCD=@<@@@<@CBBBBCCACBBBBC>AA=???5::AAA=@@@;::9:99%9>;>:8:?=@?=358(89<:7?;?=A@@<@@@@?BC@B>AGD=B??=???BBBCCCCBBAACC@@@DBBABB@@=AA@@B??@?C@C?BBB??
@ATNG8:02955:07143
GATGGTAGACATATCGTACTCTCTGTACTCATTCGTTTCGGAAGAGACAGGTACGTTAATAGTTAATAGCGTACTTCTTTTTCTTGCTTTCGTGGTATTCTTGCTAGTTACACTAGCCATCCTTACTGCGCTTCGATTGTGTGCGTACTGCTGCAATATTGTTAACGTGAGTCTTGTAAAACCTTCTTTTTTACGTTTACTCTCGTGTTAAAAATCTGAATTCTTCTAGAGTTCCTGATCTTCTGGTGTCGTCTATCATGTACTACCATCGAATGAGGTTAGTCT
+
CBBB?BDCCAAACCBBBCCCCBCBCCBBBDCB?BCDD=BB=C?CBBCCCC@CCB999;ABBBA>A?DCCBBBDCC?@@A@@2:B7BBBB?B>>??BBC@BC>@>>BBB?BBBB@>AA=A@A;?;AAA???=>9>CAA:@@@>>>>@@@A>><<=><?>?=>>;>=@@@@ABD@@=???@@5?:=:887767%6=///)/99//.<;::17977)5:<=B=B;;;6;==A???<?<?B?@:;7:?A<??@ABA=<=@@@B@>??=?D<AA==?<>>>@<@<AAA=>
@ATNG8:02911:07228
GATGGTAGGCGACATACATACGCGCCAGAAGATCAGGAAACTCTAGAAGAATTCAGATTTTTAACACGAGAGTTAAACGTAAAAAGAAGGTTTTACAAGACTCACGTTTAACAATATTGCAGCAGTACGCACACAATCGAAGCGCAGTAAGGATGGCTAGTGTAACTAGCATGAATACCACGAAAGCAAGAAAAAGAAGTACGCTATTAACTATTAACGTACCTGTCTCTTCCGAAACGAATGAGTACTATGTAGAGCTCTATACATCGAATGAGGTTAGTCT
+
9:::@A?B@B?;;=;;;D966@@>>255@=<<@@@@295)5:>;;:9+//385/4444444$549:9;;<<;A7@<;:;;9999(>?:@<?@@2@@?166655;<<<<4<5:97<5505<A<<B==<@9:5<>@??BCCC?@@DCDFCC@D?DCC?A;;;B;;;?BCBBBB@?B=;;616><=>76658999::,995////<<<<>9>=696@:@=B@@@@=@@A@@@CAD@BBD?CCC>A??BBBCCB9:9@@????ABAAAEBBB@E7;;;=9=:>BC<<
@ATNG8:02912:07224
GATGGTAGTCTCAGATAGTCTATAGTACTCATTCTTTCGGAAGAGACAGGTACGTTAATAGTTAATAGCGTACTTCTTTTTCTTGCTTTCGTGGTATTCTTGCTAGTTACACTAGCCATCCTTACTGCGCTTCGATTGTGTGCGTACTGCTGCAATATTGTTAACGTGAGTCTTGTAAAACCTTCTTTTTACGTTTACTCTCGTGTTAAAAATCTGAATTCTTCTAGAGTTCCTGATCTTCTGGGTCTCTCTCTCACGCACTACCATCGAATGAGGTTAGTCT
+
C;;5:B>CBBCCCCCCBBBCCCCBCDGCCCBA>@@@;@B?B@DBCCCBB@DBBBC?C?AAAA>A<@@@A::44423?==B+:A=BA@@9@:9:?BBA?BC>A@@B>>;?AAAABBC?CCE;@<???::;DD;>=>A=A???AA>>>=@?@<<==1889:::5;8=;<>>786:455556'66=8>@@@@/@AAAA586A>>=>>=<18988(8::;?<@=AA<@@AAA??;?<BB@A==:=@DD:AA@@@@@@@@@AB;;///=69869=7666:9@9998>>
@ATNG8:02913:07200
GATGGTGAGACACGTCGCACACGACTCATTCGTTTCGGAAGAGACAGGTACGTTAATAGTTAATAGCGTACTTCTTTTTCTTGCTTTCGTGGTATTCTTGCTAGTTACACTAGCCATCCTTACTGCGCTTCGATTGTGTGCGTACTGCTGCAATATTGTTAACGTGAGTCTTGTAAAACCTTCTTTTTACGTTTACTCTCGTGTTTAAAAATCTGAATTTCTTACTAGAGTTCCTGATCTTTCTGGCGCGTATGTATGTCGCCTACCATGAATGAGGTTAGTCT
+
544=9<;<@?;@@A@??>:95977/////)5:;;3;A>B@CCCBCCB?AA@:;.9.944=8=:=>DC@?=89233878'7A?BBCC<AA@B?BCD>A@?CCBBBB?BBBCBBBC?BBB?B?BAAABCAB<@;;;388??@@@@@@A@@;;;@<>>><@@1738::;@???B:==@@@3@<@7;;?>=+<<988.878//.3579:'5555'2:=:;-68(8;-5597522626266::57805;;3/-----677877///8486959:--*---6053879>;
@ATNG8:02914:07194
GATGGTAGTGCGTGAGAGAGAGACCCAGAAGATCAGGAACTCTAGAAGAATTTCAGATTTTTTAACACGAGAGTAAAACGTAAAAAAGAAGGTTTTACAAGACTCACGTTAACAATATTGCAGCAGTACGCACACAATCGAAGCGCAGTAAGGATGGCTAGTGTAACTAGCAAGAATACCACGAAAAGCAAGAAAAAAGAAGTACGCTATTAACTATTAACGTACCTGTCTCTTCCGAAACGAATGAGTACTATAGACTATCTGAGACTACCATCGAATGAGGTTAGTCT
+
AABD>BBBAAACABBBBBBCCCCCC>AAB>BBAACCAD@BBBAA;;6;A=A@8?@@::9998#82<;<CD@>>::99(9<@CGFG?&9524<999+;A=9<B9;;BA;;7;?A@<@@A=@BBBBBCBCCC;;<C;0+0@00+0=<>>@AA6;5;;;4;AA?BC;<::CCBCC@BC>BA?1888888(998;=>==>=&983793878>9727:;7@B6;5::@AA=??:9999:?:>??8;@@<?558>>=777;889::;ABABBC???C@B@???<@A;;9:?BB;;;
@ATNG8:02914:07222
GATGTAGATATATGCACGCTCTACCAGAAGATCAGGAACTCTAAGAAGAATTCAGATTTTTAACACGAAGAGTAAACGTAAAAAGAAGGTTTTACAAGACTCACGTTAACAATATTGCAGCAGTACGCACACAATCGAAGCGCAGTAAGGATGGCTAGTGTAACTAGCAAGAATACCACGAAAGCAAGAAAAAAGAAGTACGCTATTAACTATTAACGTACCTGTCTCTTCCGAAACGAATGAGTACTGTATCTATGTGTGCGCTACCATCGAATGAGGTTAGTCT
+
////656;::;;=666;;;==<<<;00/4775:5=8@;<9<00)//165183///99;:;)/(/3933.78;<?A23356===+==8<5:99.9==;@0//79955.55::7<@D8<<A????BBCCCCCDCC>BA@@>AB@>@A:;6:=CBB@B000>000;<>@A@?=?@<??;673333(3884337777#83/373779373.349::=45058@@B;??@9:9@8@7;:=6443-3;;:4838;;<;<787<<?>>?>;;>>077?;;.25::38344555
@ATNG8:02921:07211
GATGGTAGTGTGTCTCTGAGAGTAGTACTCATTCGTTTCGGAAGAGACAGGTACGTTAATAGTTAATAGCGTACTTCTTTTTCTTGCTTTCGTGGTATTCTTGCTAGTTACACTAGTCATCCTTACTGCGCTTCGATTGTGTGCGTACTGCTGCAATATTGTTAACGTGAGTCTTGTAAAACCTTCTTTTTACGTTTACTCTCGTGTTAAAAATCTGAATTCTTCTAGAGTTCCTGATCTTCTGGGATGTGTGCGCAGTGCCTACCATCGAATGAGGTTAGTCT
+
AACB?BCB?A@@>=569BBDCCCCCCBBBCCC@CCCC<AA@C@CDCCCDD@CCBBC@C@CCCC@C?CDCCCCCAA:00000*00,0000*;A;:49?@<>B?@BCCCD@CCCFFCCBBB@@?A@DCCCCDBB@BBCB?CBBBBBBBCDDBBAAAD@CCCACC@B@BBBBCCCAA?AACBC:B>A<;;;;;)9@BBB<@@C@@@CCCB@CCDD5CCCA@?@?BC@DECCBBBACACCCCCC@CA@@<@000>@@BCCCCBCDABBB@ABACC?BBBA<@=AAA;;
@ATNG8:02921:07212
GATGGTAGGAGACACGTCGCACACGTACTCATTCGTTTCGGAAGAGACAGGTACGTTAATAGTTAATAGCGTACTTCTTTTTCTTGCTTTCGTGGTATTCTTGCTAGTTACACTAGCCATCCTTACTGCGCTTCGATTGTGTGCGTACTGCTGCAATATTGTTAACGTGAGTCTTGTAAAACCTTCTTTTTACGTTTACTCTCGTGTTAAAAATCTGAATTCTTCTAGAGTTCCTGATCTTCTGGGCAGACTCTCACACGCCTACCATCGAATGAGGTTAGTCT
+
BBBB@DDD?CBBBBCCBBDCDBBBCBCCCCCC@CCCF=CCBD?BBBBBBC@CEBB@@B@BCBD@C@CCBBBBCBB?CCDDD2BB>@???:?DBB?BBB?A@=?>?@@?<@AABCCCC?CAC=C?AAA>>>>><@AAA;AAAAAA@89:D??899=8688;@@:=:=@@>>>>@?7=====/=8<8=>AAA.=>AAA:??>>>A=<::3;=<=+===>@=B=@@;@@@@A@@<@<@@BA@@:>>AA9A<>>>><<<<<<>??6<<<:=:;;@;>>AA=D=??===
@ATNG8:02922:07216
GATGGTAGTATCTGTCTACGAGAGCCAGAAGATCAGGAACTCTAGAAGAATTCAGATTTTTAACACGAGAGTAAACGTAAAAAGAAGGTTTTACAAGACTCACGTTAACAATATTGCAGCAGTACGCACACAATCGAAGCGCAGTAAGGATGGCTAGTGTAACTAGCAAGAATACCACGAAAGCAAGAAAAAGAAGTACGCTATTAACTATTAACGTACCTGTCTCTTCCGAAACGAATGAGTACTACTCTCAGAGACACACTACCATCGAATGAGGTTAGTCT
+
:::<9=<A<BD??<<@@?CBCBBCB:??C=@@CCCC@CHCCBBBBD?AA>A=@@@>=???.??AABAAAB???B=:9;AAA?+BB;>:;>:0@@>=@AAABCCFH@IABB@BBD?@ACDBCCCCCCCCBBDLFMA@@?AA@@CE@@=A@D;;;;CCBBBBB?BBBDDG??@=@BD?BBBBC=??<9====>,<A<???AAAABA;>;?@><1818:@AA>ADCCDBB?C>AAC<A??=?BABCDABAA999BDFCBBBCBCBBBB?B?;;A<@BDC@CACDC;;
@ATNG8:02924:07220
GATGGTAGTGTGTCTCTGAGAGTAGTACTCATTCGTTTCGGAAGAGACAGGTACGTTAATAGTTAATAGCGTACTTCTTTTTCTTGCTTTCGTGGTATTCTTGCTAGTTACACTAGCCATCCTTACTGCGCTTCGATTGTGTGCGTACTGCTGCAATATTGTTAACGTGAGTCTTGTAAAACCTTCTTTTTACGTTTTACTCTCGTGTTTAAAAATCTGAATTCTTCTAGAGTTCCTGATCTTCTGGACAGAGTGTGCAGATACTCCATCGAATGAGGTTAGTCT
+
0///)//7/44;<9555559;<<=>?<<<554.48881:<7;9<==??@?7/0000*/7999>15.55555995;699;;;*9<49999)5/99)//8389,/////<9666;7<<<,//<2727/5555669>>>@<<<<ABCCCC;;;;@@@B=B@@6998=299:=;;///*//444&55:5<==<<(454555&55---------(-999'79555.58;<9<;;>===8<8<::;<<056<9=A9999>99999@@>>@@@:===<<5::7616)//999
@ATNG8:02926:07224
GATGGTAGTGATACAGATCAGACACCAGAAGATCAGGAACTCTAGAAGAATTCAGATTTTTAACACGAGAGTAAACGTAAAAAGAAGGTTTTACAAGACTCACGTTAACAATATTGCAGAAGTACGCACACAATCGAAGCGCAGTAAGGATGGCTAGTGTAACTAGCAAGAAATACCACGAAAGCAAGAAAAAGAGTACGCTATTAACTATTAACGTACCTGTCTCTTCCGAAACGAATGAGTACGTGTGCGACGTGTCTCCTACCATCGAATGAGGTTAGTCT
+
;::;7;;><@<==666=CAAA@;C;=B@C><<<7//)/3999;:;4.38-3-38345===+=4333498;9::=6==>>>>>+6646:?>A2@??:===@BCCCC=B9;9;@@=8<<=:>5;;;:::<44446;;<<9<<5559;;4:4:<=04543;:4855=?;>;1333(3;;389333(388177;;;)/////-...6;2725558,2,/3///37///<78150222'244.44/:767///:::>?544;=97/7:::58----0---:5:177788
@ATNG8:02927:07232
GATGGTAGGTGCACATGAGTGTATCCAGAAGATCAGGAACTCTAGAAGAATTCAGATTTTTAACACGAGAGTAAACGTAAAAAGAAGGTTTTACAAGACTCACGTTAACAATATTGCAGCAGTACGCACACAATCGAAGCGCAGTAAGGATGGCTAGTGTAACTAGCAAGAATACCACGAAAGCAAGAAAAAGAAGTACGCTATTAACTATTAACGTACCTGTCTCTTCCGAAACGAATGAGTACGTGTGCGACGTGTCTCCTACATCGAATGAGGTTAGTCT
+
9;44.48:5:CCAAA@BA;?<@@AA=@DD@FECCA@=@>AA;;;:;6:@>C=A@A????@,@>B:::BBBBCCC?CDCDGDD5;:;;GIIE;CCC@CBBBBCCCB?B@CB?@@@;??=9;:@A@@ACCCCDEACBBD9;:BAB@@@<A?B;;9;CBBBBBB?BDCBBCAAA?ABA<??AAA=ABB?BFCCC3AA=@???BBBBB?B?CBBB@C?@@HCC@BBBBBBB@B@CCD=B;;7:@@@AAAAAABBBBCBBBBCBBB@BBBBBBBD9>???<??CC;<<
@ATNG8:02928:07222
GATGGTAGCTCTGCTCTGACTCTCGTACTCATTCGTTTCGGAAGAGACAGGTACGTTAATAGTTAATAGCGTACTTCTTTTTTCTTGCTTTCGTGGTATTCTTGCTAGTTACACTAGCCATCCTTACTGCGCTTCGATTGTGTGCGTACTGCTGCAATATTGTTAACGTGAGTCTTGTAAAACCTTCTTTTTACGTTTACTCTCGTGTTAAAAATCTGAATTCTTCTAGAGTTCCTGATCTTCTGGCGCGTATGTATGTCGCCTACCATCGAATGAGGTTAGTCT
+
AABC@DBBBCH;:;BDCBBBBCHHICBAB@BB>BCCC?CC@D@BBBBBBA@AAA000/8<@=D@B?CIHDDBA=C;;;;;;;$95259990>;;=9B>>?>C:;;CCCCAHCCCGGCC>@@@>A>BCBBCBCC@CBBB@CDHDCCBBBBBBCBBBC@BBB@BB?C@BBCBBDDCC@CCCEE;B?B<AA???,@B:994;@@@BBB<;;=AAAA,@@@AA?AAHFACCCCBCB?CAGBABDC>@@C?BBBAAABBBBA@@BCC?BBB>B@@@B?BB;:6:?BCCCC
@ATNG8:02929:07202
GATGGTAGGAGACACGTCGCACACGTACTCATTCGTTTCGGAAGAGACAGGTACGTTAATAGTTAATAGCGTACTTCTTTTTCTTGCTTTCGTGGTATTCTTGCTAGTTACACTAGCCATCCTTACTGCGCTTCGATTGTGTGCGTACTGCTGCAATATTGTTAACGTGAGTCTTGTAAAACCTTCTTTTTACGTTTACTCTCGTGTTAAAAATCTGAATTCTTCTAGAGTTCCTGTCTTCTGGCGCGTATGTATGTCGCCTACCATCGAATGAGGTTAGTCT
+
@@?<7<AB@CCCDC;:;BBBBBBBBBBBBBBC@AAAG>DD?C@CCCCBBB?BA@@@>A?ABCC?B?BCAAADCBC?CBBBB2@A?ABBB>BCBC?BA@=@B>BACCCC>AACCCDBB?ABA@C@AA;;;==A<@>>>>????@@@@B@@???@::7:>:69:*/,/====>===8<>>=>2>9?:98888(8?>AA9??ABBA99//--;;;,9-//5280995999<>>>:?<AAB>=9=8808====@@A@@>>>?>>;??A7;;>;;5;A;;7;<@@@B;
@ATNG8:02933:07217
GATGGTAGCGAGCGAGTGTGTATACCAGAAGATCAGGAACTCTAGAAGAATTCAGATTTTTAACACGAGAGTAAACGTAAAAAGAAGGTTTTACAAGACTCACGTTAACAATATTGCAGCAGTACGCACACAATCGAAGCGCAGTAAGGATGGCTAGTGTAACTAGCAAGAATACCACGAAAGCAAGAAAAAAGAAGTACGCTATTAACTATTAACGTACCTGTCTCTTCCGAAACGAATGAGTAAGAGAGTACGATATGTCTACCATCGAATGAGGTTAGTCT
+
CCCB@CCCBCC;;;BCCDBBBCCCCADCB=CDDD::;;?CBEDCAA@DC>B>@ABBADDD2C?CCBBCCDFAA@:=@:9:9:';<=<796609C@;@BACCCB997;?AB?CCC@BBCBBBDDDCABBDBBC@CCCC@CCBBCCBC?CAGBB>BCDDCCCC?CCCBBB@CC????:=;777*99:;::::::%99<;949=>DDB?B?=BBB>A>ABFAA?ACBBBBC@C?CCC=CBB?BBB@@@<@C@AAACCCDDDCCABBCC@CCA@@<@BBB>B>BB??>
@ATNG8:02938:07228
GATGGTAGACATATCGTACTCTCTGTACTCATTCGTTTCGGAAGAGACAGGTACGTTAATAGTTAATAGCGTACTTCTTTTTCTTGCTTTCGTGGTATTCTTGCTAGTTACACTAGCCATCCTTACTGCGCTTCGATTGTGTGCGTACTGCTGCAATATTGTTAACGTGAGTCTTGTAAAACCTTCTTTTTACGTTTACTCTCGTGTTAAAAATCTGAATTCTTCTAGAGTTCCTGATCTTCTGGGCAGACTCTCACACGCCATCGAATGAGGTTAGTCCT
+
DBBB?BCCBBCCCCBBBDCCBBCECCCCCD@@?@CCG>BB?B?BCCCCCC?CCBBB?B?BBCC>B>AACCCBBBB?BCCCC2BB@CA@A<AA@A?BBA>AB799?BA@>ABCBB=AA:?>A;A;A>>=;=AA=AA==8>BAA>>>>AAFB@;:<D;?=>::959:9::<<;;98458:CC2@7<166666(5=666059;///;659198:7)59<9A;A;@@<>>@><==;@;<=9<//,/6:@6979<///6689<=>>5:;>==8=@==8=8<=;;6;
@ATNG8:02940:07194
GATGGTAGTGTCAGTGCGCGTCGTCCAGAAGATCAGGAACTCTAGAAGAATTCAGATTTTTAACACGAGAGTAAACGTAAAAAGAAGGTTTTACAAGACTCACGTTAACAATATTGCAGCAGTACGCACACAATCGAAGCGCAGTAAGGATGGCTAGTGTGACTAGCAAGAATACCACGAAAGCAAGAAAAAGAAGTACGCTATTAACTATTAACGTACCTGTCTCTTCCGAAACGAATGAGTACATAGATATACGTATAGCTACCATCGAATGAGGTTAGTCT
+
@@;;?B@BBBBCCBCBEECBBDDDC@CCC@;;;CBB<@?@@@;;9C@9949<==973333$3=?ABBBBBBCCD>AABBIMK5BB>A=@@@9BEHADGCBB>B00-0?@@@A@A?ABCBCCCCBDCGDDBA@@C@@@=@DDBBBBB?CAEBC@CCBBCCCCDAAACAA=AB???@@BBBBF>???>AABBB3AA>???BBCCDC?B@CC@@7<7;?CCC@CC<;;@@@C@CCC>CCC>@?@BBDCBBBBAACBBBBAAABBBCB>;>>>>>=BB@@<@<AB???
@ATNG8:02941:07227
GATGGTAGGACGAGCGTCTGAGAGGTACTCATTCGTTTTCGGAAGAGACAGGTACGTTAATAGTTAATAGCGTAACTTCTTTTTCTTTGCTTTCGTGGTATTCTTGCTAGTTACACTAGCCATCCTTACTGCGCTTCGATTGTGTGCGTACTGCTGCAATATTGTTAACGTGAGTCTTGTAAAAACCTTCTTTTTATGTTTACTCTCGTGTTAAAAATCTGAATTCTTCTAGAGTTCCTGATCTTCTGGGTCTACGCTCGTCGCGCCTACCATCGAATGAGGTTAGTCT
+
888:7;>C:BBBBD;;?;@CCECC@CCBBB;;8;@ABB9BA@B?BBBGAAC?B@@00,08>>=@8@=@@@<B:;6:C;AAAAA0:::15959)559949//)/9279<<@@;@CCCCCCC@CCC>B=CACBACDC@BBCC@C;<;AAA@BBDABCBBB@CBC?BC?B>@@@ABB@@=;?9:::;':.:.96@@@+=A=<@)95:59=955549999(95556169>A?999995:7<8<;955439459,5@@996::@00/97/4.44438:4435355/)/49//-6
@ATNG8:02948:07200
GATGGTAGCGCACACATAGATACAGTACTCATTCGTTTCGGAAGAGACAGGTACGTTAATAGTTAATAGCGTACTTCTTTTTCTTGCTTTCGTGGTATTCTTGCTAGTTACACTAGCCATCCTTACTGCGCTTCGATTGTGTGCGTACTGCTGCAATATTGTTAACGTGAGTCTTGTAAAACCTTCTTTTTACGTTTACTCTCGTGTTAAAAATCTGAATTCTTCTAGAGTTCCTGATCTTCTGGGATGTGTGCGCAGTGCCTACCATCGAATGAGGTTAGTCT
+
>>>>@C@@@CCCCCC@@ACDCECCCCBBBDBB@BCDD=CC@C?CCCCCCD@CCAAA@C@DCCC?CACCBBBCCFE@BBBBB2BB@BBBC>CCBB?BCC@CC<AABCCC@CCCDEEFC?EBC@B?CDDCCCCC?BDDF?@BCCDB@@DDCCCBBBB?BBB?BD@C?CCBB@A@CC@DBBBA:C@C=@>>>>0@ACDG=@@CCCCCCCCACDDD5CBBBB@CBFE@CCC@@@B@B?CCBBBB@B@@?9?0000>>ABAACBBGACGF@DDDDD?BBBE@B?BFBBA
@ATNG8:02949:07197
GATGGTAGACACGTGTGCTCTCTCGTACTCATTCGTTTCGGAAGAGACAGGTACGTTAATAGTTAATAGCGTACTTCTTTTTCTTGCTTTCGTGGTATTCTTCTAGTTACACTAGCCATCCTTACTGCGCTTCGATTGTGTGCGTACTGCTGCAATATTGTTAACGTGAGTCTTGTAAAACCTTCTTTTTACGTTTACTCTCGTGTTAAAAATCTGAATTCTTCTAGAGTTCCTGATCTTCTGGACGACGCGCACTGACACTACCATCGAATGAGGTTAGTCT
+
;;;<:?:9;CB?A?C;66;=<9?AC;<;DB;;9<BBJ=@A=@<@BCCCBB@CBBCC@B?@@@A=A9?>?AAAB;A6AB===+==8>??:5:<?A>BAA=AA=A@AAB=AAB:9:CH?BBA7;5;>=::;>>>DCCA=AA>>>A>>>@@@@@888:8888==:>;>@@===???367AAA6A<A:??DDD/==:==1966///::9==@>@>,;///<4;6;;6;?????@=A=AB>===57795:<///:<<>@;;;=@????D<;;;;?;?>>>>D>>?>@@
@ATNG8:02950:07217
GATGGTAGGCGTGTGAGAGTCTGCCCAGAAGATCAGGAACTTCTAGAAGAATTCAGATTTTTAACACGAGAGTAAACGTAAAAAGTAAGGTTTTACAATGACTCACGTTTACAATATTTGCAGCAGTACGCACACAATCGAAGCGCAGTTAAGGATGGCTAGTGTAACTAGCAAGAATACCACGAAAGCAAGAAAAAGAAGTATCGCTATTAACTATTTAAACGTACCTGTCTCTTCCGAAACGAATGAGTACGATGAGAGAGCTCTCTCTACCATCGAATGAGGTTAGTCT
+
9;@@:=>C?:66;:=:;::<:555>399;5555;99492//)/97//)5=7<7<:9/////$/)/997:7:///;19//////$///49(///&/99,34=:::=333</33:69888(/.-222-..227./.33.35;7356/56//).49279B@==>CCC??;???>>?8==28895:<===6=BB?A@??>,85-2222222222,2466222'29.79>=C<=89///=7=6;AD;>?@=@ABBBCCC>>>A8::=====>==>>BB:==>>?:>>==:==>?=;;
@ATNG8:02906:07285
GATGGTAGTGATACAGATCAGACACCAGAAGATCAGGAACTCTAGAAGAATTCAGATTTTTAACACGAGAGTAAACGTAAAAAGAAGGTTTTACAAGACTCACGTTAACAATATTGCAGCAGTACGCACACAATCGAAGCGCAGTAAGGATGGCTAGTGTAACTAGCAAGAATACCACGAAAGCAAGAAAAAAGAAGTACGCTATTAACTATTAACGTACCTGTCTCTTCCGAAACGAATGAGTACGTGTGACGTACGTGAGCTACCATCGAATGAGGTTAGTC
+
CDCC?BABABBDCCCCCCCCDDJFD=CBD@CBBBBB?B@CCD??@C?CC?C?BBBBBCDC3C?CC@@BBAA777.7;<@AA@2AA>@5;;;6;CB@DBBBCFD999;@CC?CBB>BBB@@@CCBCBDCCBBB?ADCC@BBBBCCCC?C@CBB>ACCCCCCD@CC?@@B?BB@????BBBBB>?==;999989%8?;?>>?CDCEF>A>AAB?4:6;:@@A?AA@@@@@=@>AAA<AAA>BBCBCBC???BBBBBCCCA@AAAABBB@B>>>B?BB8857?BABB
@ATNG8:02908:07246
GATGGTAGTGATACAGATCAGACACCAGAAGATCAGGAACTCTAGAAGAATTCAGATTTTTAACACGAGAGTAAACGTAAAAAGAAGGTTTTACAAGACTCACGTTTAACAATATTGCAGCAGTACGCACACAATCGAAGCGCAGTAAGGATGGCTAGTGTAACTAGCAAGAATACCACGAAAGCAAGAAAAAAGAAGTACGCTATTAACTATTAACGTACCTGTCTCTTCCGAAACGAAATGAGTACGTGTGACGTACGTGAGCTACCATCGACACTCCAAAGTCT
+
AABB?BDCCCCCCCCBABBEBBBCC>A@@0//::@A>B?CBBA956:B=9=9>C??>@@@)=<@@?BBBABAAA5<>;;;;;)<@>@?CCB9CCL@CCAABCE;;;,;>AA<B:;46;CABBBCCCBCBCCCC@DCCC>BBBCCCCD?B>B:;6;BBBBBBC@BBCAAA?BG?AAA?BBBBD<>993999999%9<;;97:BBCCA?C?BBBB<=:=>BBC>AAB;;;A:@=@AA9@;993:9=?AA??>>>ACCECCABBDBBCBBB?BCDDCCBABB@DD>C899
@ATNG8:02912:07270
GATGGTAGGCACTGCGCACACATCCCAGAAGATCAGGAACTCTAGAAGAATTCAGATTTTTAACACGAGAGTAAACGTAAAAAGAAGGTTTTACAAGACTCACGTTTAACAATATTGCAGCAGTACGCACACAATCGAAGCGCAGTAAGGATGGCTAGTGTAACTAGCAAGAATACCACGAAAGCAAGAAAAAAGAAGTACGCTATTAACTATTAACGTACCTGTCTCTTCCGAAACGAATGAGTACTGTATCTATGTGTGCGCTACCATCGAATGAGGTTAGTCT
+
56-/)/7>*59=:A9://///:<<<5<<A=A556=B:B:@>A996C:CC?C8=@00/;;;);;///>>>>@???6<7;4999(:=8=5;;;0;>?:>?CBBC@;;;8;@@A?BBB=@ABBBB@AAA<;;BJLG@DDBB?BBBBBCBB>A?A@@<@@@@B@@@@CCCBCC?CC>ABB?987BA;;771777889$9;97947<<A974267957/7199A@@?@@@@@@A=A>BBF>D??<?BAA>>>CBBBABBA:99?@@A@??;=8;655947=:A;<8<<>==
@ATNG8:02916:07245
GATGGTAGGCGTGTGAGAGTCTGCCCAGAAGATCAGGAACTCTAGAAGAATTCAGATTTTAACACGAGAGTAAACGTAAAAGAAGGTTTACAAGACTCACGTTAACAATATTGCAGCAGTACGCACACAATCGAAGCGCAGTAAGGATGGCTAGTGTAACTAGCAAGAATACCACGAAAGCAAGAAAAAGAAGTACGCTATTAACTATTAACGTACTTGTCTCTTCCGAAACGAATGAGTACAGAGAGTACGATATGTCTACCATCGAATGAGGTTAGTCT
+
C><>@CAB?B@<<<<AB@AAAA:55/4;?=@AABCF>B?ADCB@A@?@@<A9@??@@AB:A?BCF@@@AA9::.9@9988*8>8<8<;3;7;28?;AA??@@9?999298818;?>???AAAAAA?><<99678;?===@?>>8=8=895:BAACC??<??????;?C>AAB?BBBBB>A?:500000(0/(/735555::6;9:>>A8<8=887>>:>?;;;=:>;;66.600)0/;;9;=???CB=>>=<:<<9<>>>AA7;;;<=8855;.5-5:::<
@ATNG8:02916:07280
GATGGTAGAGTATCATGTGTATCTCCAGAAGATCAGGAACTCTAGAAGAATTCAGATTTTTAACACGAGAGTAAACGTAAAAGGAAGGTTTTACAAGACTCACGTTTAACAATATTGCAGCAGTACGCACACAATCGAAGCGCAGTAAGGATGGCTAGTGTAACTAGCAAGAATACCACGAAAGCAAGAAAAAAGAAGTACGCTATTAACTATTAACGTACCTGTCTCTTCCGAAACGAATGAGTACATAGATATACGTATAGCTACCATCGAATGAGGTTAGTCT
+
448<7=ACB;96?;;;CAABF;9;B=;:::>@>@<A6985AACCCC@CB?B@BCBBAA@@,A>@A@AB@CBDBC?CCBBFJ;E@C@I@CCC9CCB@B;:9?@@;;<)97@@>?:;7:<<<CDBCBCBCBBBCC>BBBB=@@BBBBDD@CACCC@CEDCCB@@>@@BCBC@BB@????BBBBB?A@@;999999%9<;<97988>AB?B@8@?B?B?B?CAA:@B?>@@??C<BBB<BBC?BBCACBCBAABC997CCAAABBBBBBB?CCBBA=A?86179<=;00
@ATNG8:02924:07241
GATGGTAGTGTCATATGAGAGTGTGTACTCATTCGTTTCGGAAGAGATAGGTACGTTAATAGTTAACAGCGTACTTCTTTTTCTTTGCTTTCGTGGTATTCTTGCTAGTTACACTAGCCATCCTTACTGCGCTTCGATTGTGTGCGTACTGCTGCAATATTGTTAACGTGAGTCTTGTAAAAACCTTCTTTTTACGTTTACTCTCGTGTTAAAAATCTGAATTCTTCTAGAGTTCCTGATCTTCTGGACAGAGTGTGCAGATACTACCATCGAATGAGGTTAGTCT
+
=C>>@DDDCB====@BCBBCCCBCBBB@AAAA=@@??8<<;@:@<955;;7;<@@DAD@BB=<8>:?=<BA00/;477799'7;;5;<<@6>DA@=A;;5:B5::@B@B?ABBBBCCC@CCC@C?BBBBAA@@=AABCACBBBBABCBCCBBBCCCABBB@CCAC@BBAAABBBA>B<<<;<*;>B=AAAAB2BBBCH<@@@AAA@;;;=AAAA,A@@;;7;?BB?;<;;;;CAD@DCBBBCAAAA@BA@ABBBAACCCCCCBCCCC@BBBBB@CCCA?AADC;;;
@ATNG8:02924:07249
GATGGTAGTATAGAGCTCTACATAGTACTCATTCGTTTCGGAAGAGACAGGTACGTTAATAGTTAATAGCGTACTTCTTTTTCTTGCTTTCGTGGTATTCTTGCTAGTTACACTAGCCATCCTTACTGCGCTTCGATTGTGTGCGTACTGCTGCAATATTGTTAACGTGAGTCTTGTAAAACCTTCTTTTTACGTTTACTCTCGTGTTAAAAATCTGAATTCTTCTAGAGTTCCTGATCTTCTGGGCTGACTCTCACACGCCTACCATCGAATGAGGTTAGTCT
+
BBBC=A?ABBBAABCC;;;CDCCCCBBBBCAA?AGDK=BD@C@DCCCCBB?ACCCD?D@CA??=??BABAABB=B7BDB=B1BC=A??>7<????CBF?BB?A=;9:9=?@@ABB@D;??><A<AA@?>?@A<AAAA;>>?>>>AA====>;76>9///7<>6;1;;>>><==@:>>@AA5A6;6;>???.=====5=;;888=:;;<AHDD/?@@@@=B=@@<=>>>;;;=C:>>=9:9)////)/;99===>???;=;<///<99::>>;=>=B=B=A===A
@ATNG8:02924:07250
GATGGTAGTGTGTCTCTGAGAGTAGTACTCATTCGTTTCGGAAGAGACAGGTACGTTAATAGTTAATAGCGTACTTCTTTTTCTTGCTTTCGTGGTATTCTTGCTAGTTACACTAGCCATCCTTACTGCGCTTCGATTGTGTGCGTACTGCTGCAATATTGTTAACGTGAGTCTTGTAAAACCTTCTTTTTACGTTTACTCTCGTGTTAAAAATCTGAATTCTTCTAGAGTTCCTGATCTTCTGGGTCTCTCTCTCACGCACTACCATCGAATGAGGTTAGTCT
+
;;;>;CBBBBCCCDCBBCCCCCECCDCCBBCC@BBBD>DC@C?CCCBBBB@BBBDD@C?CCCCAC@CCCCBBCGD?AAAAA0@C?B@AA:?B::8;CC?CD;=;CDDCACCCCCCDHACBB>B@DCCCBCCC@CCCB?BBCBBCBBBBBBCCBCB@CBB@CC@C?BBCCCCCBC@BCCCC;C@F@CBCCC5BABBC:;;CCCCDBBB>BBBB0BBBAA?A@CC@BCDCCDC@C@CCCCCC@CBCC?CBBBCAAABBCCAABAA@BABBBBB?ABBA?A?CCCBB
@ATNG8:02925:07242
GATGGTAGCTCGCTGATGATATCTCCAGAAGATCAGGAACTCTAGAAGAATTCAGATTTTTAACACGAGAGTAAACGTAAAAAGAAGGTTTTACAAGACTCACGTTTAACAATATTGCAGCAGTACGCACACAATCGAAGCGCAGTAAGGATGGCTAGTGTAACTAGCAAGAATACCACGAAAGCAAGAAAAAAGAAGTTACGCTATTAACTATTAACGTACCTGTCTCTTCCGAAACGAATGAGTACTGTATCTATGTGTGCGCTACCATCGAATGAGGTTAGTCT
+
9:B>:BCCBCCCCABAC@@@B@AAC@DFGADBCCBB?B?BBB<<:A=AC?B?CB;;:FEE3C?@?????CBBBB>B?@ADDC5BC?B.;;;.;AA=BBBCCCC;;;0;>CE@D@A>@@CCDCCCFD;:;CCDC@DCCC?@ACCCCBB?C?B@@<@ABBCECC>AAABCC@BB?BBB>????=5<>>;;;;;;;&:=;00,00@ABBD?B?B?AA=A=BBFCA>ACAAABC@C@DDC=AAC@CCBBABBAAADDCCABBBC>>?BBBBB@DCA@@<@B;;::<@A;::
@ATNG8:02926:07246
GATGGTAGATATATGCACGCTCTACCAGAAGATCAGGAACTCTAGAAGAATTCAGATTTTTAACACGAGAGTAAACGTAAAAAGAAGGTTTTACAAGACTCACGTTAACAATATTGCAGCAGTACGCACACAATCGAAGCGCAGTAAGGATGGCTAGTGTAACTAGCAAGAATACCACGAAAGCAAGAAAAAAGAAGTACGCTATTAACTATTAACGTACCTGTCTCTTCCGAAACGAATGAGTACTACTCTCAGAGACACACTACCATCGAATGAGGTTAGTCT
+
@@@@;>:@@;6:AABBBBABBBB;;5;AA==99;59269>@A00/:6::6:<::5?;<<<+<68?====BB@>>39994444$44.5:@@@/CCD@DFCCBBBCCAC@BB>BCC?CB?@@BCCDDCCCFCCC@BBBB?B?@@CCCC?DACA@?@DCCBBBD@BBB@@?@CC?BAA<???>>8>@@;999999%9@;?999BBCCC?B?BCAA;:5;=AAA?ACBBBBB?A?BBB<BAA>BCAECBBCAAAAABBBBBBBBBD???A?B??;>5;?;;6;>ACCBB
@ATNG8:02927:07245
GATGGTAGCGCGACGAGCGTAGACCAGAAGATCAGGAACTCTAGAAGAATTCAGATTTTTAACACGAGAGTAAACGTAAAAAGAAGGTTTTACAAGACTCACGTTAACAATATTGCAGCAGTACGCACACAATCGAAGCGCAGTAAGGATGGCTAGTGTAACTAGCAAGAATACCACGAAAGCAAGAAAAAAGAAGTACGCTATTAACTATTAACGTACCTGTCTCTTCCGAAACGAATGAGTACCTCTCAGACGCTCGTCCTACCATCGAATGAGGTTAGTCT
+
@@?:7;;@<A:99BBBBCCCHFCC?BCC@CA;::B<A@CAB;<:C?EC?B?BAAAAAA@,=38:<=??;<878*9>@ABCB1AA;?.9994:BC@BBABCCCCGAD?BBACCC@BABB:;;BCC;:9BCBA?AA@@=@@@C@@@E@C@DBB?BDDBCAAB@DBBBDA@CC@999<>>AAC;@993999999%0:*/0/0=>BBB?B<88AH<@<;;@@@>ABBB;;;?B6::@9?9:7:ACCCBB?????BA???AB@A??<;>>:????>9=>88188=@@::
@ATNG8:02927:07248
GATGGTAGCTATACGTATATCTATGTACTCATTCGTTTCGGAAGAGACAGGTACGTTAATAGTTAATAGCGTACTTCTTTTTTCTTGCTTTCGTGGTATTCTTGCTAGTTACACTAGCCATCCTTACTGCGCTTCGATTGTGTGCGTACTGCTGCAATATTGTTAACGTGAGTCTTGTAAAACCTTCTTTTTTACGTTTTAACTCTCGTGTTAAAAATCTGAATTCTTCTAGAGTTCCTGATCTTCTGGTATGACTAGTGTACTACTACCATCGAATGAGGTTAGTCT
+
84447<>CCC>CBCDCCBBBCCBCCC;99CBB>B;;;7;C=B=A@?@BBB@BCCCD?@=@C@@=@6;:;<:>9??4797777#9;<;>><7<C@B?BAB>AC@BCCCBA;??ABBBBD?=A?>A?CCABB>??:>====AA@??B@@@>>?>====9>=>988180878;:777;7<;;;:'5-5+555555$57////(/(.9/..//.=1;999*9579;:A4::9=BB@???=@<@?>>;;7;>B=???@@@??@=<9;9------477;==9;;;@<@==>966
@ATNG8:02927:07276
GATGGTAGTAGTACACTAGTCATACCAGAAGATCAGGAACTCTAGAAGAATTCAGATTTTTAACACGAGAGTAAACGTAAAAAGAAGGTTTTACAAGACTCACGTTAACAATATTGCAGCAGTACGCACACAATCGAAGCGCAGTAAGGATGGCTAGTGTAACTAGCAAGAATACCACGAAAGCAAGAAAAAGAAGTACGCTATTAACTATTAACGTACCTGTCTCTTCCGAAACGAATGAGTACGAGAGAGCACACGTGTCTACCATCGAATGAGGTTAGTCT
+
BCAB=ADDCC99;BDCCCCCCBBBB?CAA=BECC@@?@@CCECCCC@CD?B?BCCCCDDD2C?CCCBBCCC@??5<>99::;*;C@E=@@@9@BB@CBCBCCCBA>B@BC?CBC>A@CBCCCCCDFCCBBBB@BDBB?BA@@CCBB>B?DCC?BCCCCCCC?CAAAAC?CC@>>?<>>@??8===999999(9A@B999BBBCB?B?@@BB8;7;@B@@=@BAABBB?B@CBB>BBB@AAABBBBCBBBBAA@BBBBCABBBBBC@B>::==DB@?;@<@C:99
@ATNG8:02929:07270
GATGTAGCACGACACGACGATGTGTACTCATTCGTTTCGGAAGAGACAGGTACGTTAATAGTTAATAGCGTACTTCTTTTTCTTGCTTTCGTTATTCTTGCTAGTTACACTAGCCATCCTTACTGCGCTTCGATTGTGTGCGTACTGCTGCAATATTGTTAACGTGAGTCTTGTAAAACCTTCTTTTTACGTTTACTCTCGTGTTAAAAAATCTGAATTCTTCTAGAGTTCCTGATCTTCTGGATAGCGACGCGATATACTACCATCGAATGAGGTTAGTCT
+
BBDDBBCCB?@;A@>>AA0//;=CBCCCDA@?BCCC>CCACACCCBCCC@BBBAA=@=@CDGGE@BBBBBBBBB@BBBBB2BB@BBCE>DBC?AA=@B5::ABAB?CBB?>?BB>AAC?B?BBBBBCCC?BBBB<??A>?=A=>?AA@@@AA<<<>;@@3718?>==>A@@6=8888,86>8>>BBB/=<9BA9A==;AA@@>><>AAAA&?227;38333.3;;@BBB?C?CBCBBB=??B?BB???CBBBCBBCBBBBA@@<??ADD?BAAA>A?A@>>>
@ATNG8:02930:07266
GATGGTAGCGCGACGAGCGTAGACCCAGAAGATCAGGAACTCTAGAAGAATTCAGATTTTTAACACGAGAGTAAACGTAAAAAGAAGGTTTTACAAGACTCACGTTAACAATATTGCAGCAGTACGCACACAATCGAAGCGCAGTAAGGATGGCTAGTGTAACTAGCAAGAATACCACGAAAGCAAGAAAAAAGAAGTACGCTATTAACTATTAACGTACCTGTCTCTTCCGAAACGAATGAGTACCTCTCAGACGCTCGTCCTACCATCGAATGAGGTTAGTCT
+
59<<8=BBBBAABBBBBBBCCBBBF>CCC?CCGE@A?AABBCCCCB@CC?C@B??99999.:=BCBBBBBB==<7;??@ABB5BC@D?A@@9ACC@CCCCDDCAB?B@BB?BCE@CCBBBBCCDCCCCBBBC@BDBC?BBAAAAAC?D@DAA?ACCDCCCC@ABCBBB?CC?BBB799>>>8=>=;::9999%0>;?0/0??AAB@B??ABC:>:>@CCC@CCA@@CC@B?AAD>CCC>AACCCBA?BCCBBAAACCCCCAC<?>A=>>???9>?>=:=<ABA??
@ATNG8:02931:07247
GATGGTAGTATAGAGCTCTACATAGTACTCATTCGTTTCGGAAGAGACAGGTACGTTAATAGTTAATAGCGTACTTCTTTTTCTTGCTTTCGTGGTATTCTTGCTAGTTACACTAGCCATCCTTACTGCGCTTCGATTGTGTGCGTACTGCTGCAATATTGTTAACGTGAGTCTTGTAAAACCTTCTTTTTACGTTTACTCTCGTGTTAAAAATCTGAATTCTTCTAGAGTTCCTGATCTTCTGGTGTCTGATCTGTATCACTACCATCGAATGAGGTTAGTCT
+
AABBAE@AACBAABBBBBCCCECCDDCCCCBB@BDDD=BB?C?C@BACBB@BBBCB?B?BCCA?A;?@AACCCCC?BBCCC3CC@BBBB>BBBB?BCC@CC<>>?ABB?BBBBBB>>9<<<9>9>>??=?AA=C>>@=A@@<>>@AA@>?AAA@@<@@@;::6;<@@AA@@@@B<888KE5B;>:>?DDD/@@???9??B888?>?>8=>=>/>==>A<A=AA;AAA??>?=A=@@@?>>6::>;??>=>>B@>>=@@AA>===A>AAA=<8788>;?<>>===
@ATNG8:02932:07269
GATGGTAGTATATCGCGTCGCTATCCAGAAGATCAGGAACTCTAGAAGAATTCAGATTTTTAACACGAGAGTAAACGTAAAAAGAATGGTTTTACAAGTACTCACGTTTAACAATATTTGCAGCAGTACGCACACAATCGAAGCGCAGTAAGGATGGCTAGTGTAACTAGCAAGAATACCACGAAAGCAAGAAAAAACGAAGTTACGTCTATTAACTATTAACTGATACCTGTCTTCTTCCGAAACGAATGAGTTACTATAGACTATCTGAGACTACCATCGAAGTGAGGTTAGTCT
+
778;6???B>>>>>99555;;;AC@8<@@8?;??00*0)///999<8?>7;59>=;;<<;);29:7///9998939877777'77)//)///&/--3//////:9;;@7@<>?8<444)4/9///-2,----8-//4;99<8556>>===9=8<5549?<?CB=@=9948;;6=<6;?:+//66935595//0/0/%//;39958;/////<8>67329.5.2222266457522,2249/555-5660573..).87787775558888888>>A=6:=<<:-5////(/675557
@ATNG8:02935:07261
GATGGTAGAGTACAGTGTAGTAGACCAGAAGATCAGGAACTCTAGAAGAATTCAGATTTTTAACACGAGAGTAAACGTAAAAAGAAGGTTTTACAAGACTCACGTTAACAATATTGCAGCAGTACGCACACAATCGAAGCGCAGTAAGGATGGCTAGTGTAACTAGCAAGAATACCACGAAAAGCAAGAAAAAGTAGTACGCTATTAACTATTAACTTACCTGTCTCTTCCAAAACGAATGAGTACATAGATATACGTATAGCTACCATCGAATGAGGTTAGTCT
+
777:@?@ACCCBBCCBCBEEBCCAB?ACC?BABA;;4;;AABBBBC@CD@F@99:@@@@A2A=BBB@??A?AAB>BBBEFED5@A=@;@@@7ABB@BFCCBCA;;8:?AA?CA@=@A@@ABBCCCCCFCCCC@BB;;7<BBBBCA@=A@B;;:;BBBCDCC?BBCCCC?BB@BB@;@@::::+9<<;9:9:9(9ABBBACCCBBC?D==<?>/6.6<8:><?A886992507==.;//+///996:;A@@=>>>A@@@AA@@@@@B;<888>:;;;@=@=@>==?
@ATNG8:02938:07269
GATGGTAGGTGCACATGAGTGTATCCAGAAGATCAGGAACTCTAGAAGAATTCAGATTTTTAACACGAGAGTAAACGTAAAAAGAAGGTTTTACAAGACTCACGTTTAACAATATTGCAGCAGTACGCACACAATCGAAGCGCAGTAAGGATGGCTAGTGTAACTAGCAAGAGTACCACGAAAGCAAGAAAAAAGAAGTACGCTATTAACTATTAACGTACCTGTCTCTTCCGAAACGAATGAGTACTATGTAGAGCTCTATACTACCATCGAATGAGGTTAGTCT
+
:::<:=<C?;66;@DCCBCCCCGFKABBB@BBBBAB6;6:?BAABB?CD:;:;BBAABBA0A7;;:BAACBAAA:AAAAGFF1DDA?@B>>2;@;9?@>==;<999/9=BA@BBC?BBBBDBBBDFAABDCCC@BCBB@BBA;;;@@:A?B;;8;CCDBCCB@BAAAAB?ABBAAA8:::::28AC???A?@>&885///889::=<@<@BCC?C@>?C<;5;@9555<8>469E=CB>7?;<9:8BBBAAAAAA@AAABCCBBBBB?BBBBB;;@BA?B@CEA@@
@ATNG8:02940:07260
GATGGTAGTATATCGCGTCGCTATCCAGAAGATCAGGAACTCTAGAAGAATTCAGATTTTTAACACGAGAGTAAACGTAAAAAGAAGGTTTTACAAGACTCACGTTAACAATATTGCAGCAGTACGCACACAATCGAAGCGCAGTAAGGATGGCTAGTGTAACTAGCAAGAATACCACGAAAGCAAGAAAAAGAAGTACGCTATTAACTATTAACGCACCTGTCTCTTCCGAAACGAATGAGTACTATAGACTATCTGAGACTACCATCGAATGAGGTTAGTCT
+
AB@A?BCCCDCCCCCCBBBCGFCCE?BBC@DDDDAB>B@CCBBCCD?CC@C@CC@@@EEE3C@CCCCBCCCCBA<ABBCCCC5CF@C=@@@9ADHADBBBCCCBA@B>BB@CCD@BBBCBBDCCECCCCDCD?BCBC?BCBCCCBB?CBCBB>BBCCCCBB?BCBBA@>BC?A@@?BBBBB=A@@;?@@@@3AB?B>>>BCC@@<@=@??@<A<@AA@@<??A===>;?;?AA:@CC;?===BAAAAAAAA>>>CDBB@AABDCC>ABBBB>@A??=>?BBBAA
@ATNG8:02941:07260
GATGGTAGTACATGATAGACGACACCAGAAGATCAGGAACTCTAGAAGAATTCAGATTTTTAACACGAGAGTAAACGTAAAAAGAAGGTTTTACAAGACTCACGTTAACAATATTGCAGCAGTACGCACACAATCGAAGCGCAGTAAGGATGGCTAGTGTAACTAGCAAGAATACCACGAAAGCAAGAAAAAAGAAGTACGCTATTAACTATTAACGTACCTGTCTCTTCCGAAACGAATGAGTACGAGAGTCAGAGCAGAGCTACCATCGAATGAGGTTAGTCT
+
DDBB?CBBBBB@@ACDECCCA@BBC@CBCACCCBBA9C9BBCBBBA>@@?B?AAC;;;;;*9?BGDCCDCBBBC=BB@AAAA5AC>C5;;;6;CC@EBBBIDCBB@B@BB@BCC@CBBAB@@@AABBBBBCD@CDCC@CBBCBBBG?B?B;;9<EDCCCCC@CCCDCC?AA?BCD=??A@@;@>=:======'?<?=A:A<=CCB?B>:ABB>A>ABBCB@CE;;;BB?B@BBC=BEE@CBCCCBBCBCBBAAABBBBBB>>>BBB?BBAA@<@B;;7;>ABBBB
@ATNG8:02942:07273
GATGGTAGGCGTGTGAGAGTCTGCCCAGAAGATCAGGAACTCTAGAAGAATTCAGATTTTTAAACACGAGAGTAAACGTTAAAAAGTAAGGTTTTACAAGACTCACGTTAACAATATTGCAGCAGTACGCACACAATCGAAGCGCAGTAAGGATGGCTAGTGTAACTAGCAAGAATACCACGAAGCAAGAAAAAGAAGTACGCTATTAACTATTAAACGTACCTGTCTCTTCCGAAACGATGAGTACGTGTGCGACGTGTCTATCGAATGAGGTTAGTCT
+
55:<7;AA<:55<<>>>>===;<<@7==@<;;;;7727)///7///45505699944444$44(488::;444391933-////$///060666&//8598::433886;7;;2555,229555552..7.....).9::255333...0505594333:::;<7<88<7707A8<==?A@AA;@>=579898(9><>:879;<<<8<:==>>088,8=>==:=A>>===5;49991/00/@;::??88777<>:8///?588?:>>9>@67067@??88
@ATNG8:02943:07264
GATGGTAGTCTCAGATAGTCTATAGTACTCATTCGTTTCGGAAGAGACAGGTAGTTAATAGTTAATAGCTGTACTTCTTTTTCTTGTCTTTCGTGGTATTCTTGCTAGTTACACTAGCCATCCTTACTGCGCTTCGATTGTGTGCGTACTGCTGCAATATTGTTAACTTGAGTCTTGTAAAACCTTCTTTTTACGTTTACTCTCGTGTTAAAAATCTGAATTCTTCTAGAGTTCCTGATCTTCTGGACGCGCGCACTTGACACTACCATCGAATGAGGTTAGTCT
+
4:445;8:;==BBE@AACC<<<><<<@>>==<6;444)4:7<8=<<<955.555949.444:5:3557----8--(-;;;;(//)///;;39/657<55.6;59;@<<<7<699;;==156==@<C@A@A666:@@@@:>=<<;?<:9=00000:><?@C>AA9C7AA9///:/0*/0<77+=7?;C>EAD+66>>A8?>><<<58494<9::)::::=8=4546:9889//*/4:99@AA:@9928:97558:://).779:944.48888734/938)/////
@ATNG8:02943:07276
GATGGTAGCACGAGTCACTCATATCCAGAAGATCAGGAACTCTAGAAGAATTCAGATTTTTAACACGAGAGTAAACGTAAAAAGAAGGTTTTACAAGACTCACGTTAACAATATTGCAGCAGTACGCACACAATCGAAGCGCAGTAAGGATGGCTAGTGTAACTAGCAAGAATACCACGAAGCAAGAAAAAGAAGTACGCTATTAACTATTAACGTACCTGTCTCTTCCGAAACGATGAGTACTGCGTCTCACTCTCGCCTACCATCGAATGAGGTTAGTCT
+
:<::=>:?99444;:>>==A>:;@@5>A@=ABB;;9=@=<AA///727727299944444$4.4444;:::;:918844444$4939.555&5;;8====>A<@A@D@CC@BBB@AAAC@@@??A00/:9973;?9945<<<<<<@?B=?:;6;:>BA@@A?@=>=8839A=ACB577?:73437<<;;?1:959//0/97898?><=<>;A:856668==555<<7:499<3;445<99888<8<;=>><<<=>=CA<0544.3388:4:::>7;256><5
@ATNG8:02945:07257
GATGGTAGATACTCGCTGATACACCCAGAAGATCAGGAACTCTAGAAGAATTCAGATTTTTAACACGAGAGTAAACGTAAAAAGAAGGTTTTACAAGACTTCACGTTAACAATATTGCAGCAGTACGCACACAATCGAAGCGCAGTAAGGATGGCTAGTGTAACTAGCAAGAATACCACGAAAGCAAGAAAAAAGAAGTTACGCTATTAACTATTAACGTACCTGTCTCTTCCGAAACGAATGAGTACGAGAGAGCACACGTGTCTACCATCGAATGAGGTTAGTCT
+
?@9925::@;;5499556;669CCG7B=@7;;=<=<2905<<:9557=:7<289>77777'7/377778=///;2///////$//3;8=>>2>=<499//)-5-//46068(///)//799;;;;>696<@<<:=>;;7;:::;=<<7<4994.4::<566<9<<><<:5/0+000:><>@@8>98/000///$/8)//(//=9??@:<48;;8399559BC=A@A000@<?6;B>==C=8==<BA<>=>887?@@@BBAA????7735:888=555775;6;AA@=
@ATNG8:02945:07266
GATGGTAGACACGTGTGCTCTCTCGTACTCATTCGTTTCGGAAGAGACAGGTACGTTAATAGTTAATAGCGTACTTCTTTTTCTTGCTTTCGTGGTATTCTTGCTAGTTACACTAGCCATCCTTACTGCGCTTCGATTGTGTGCGTACTGCTGCAATATTGTTAACGTGAGTCTTGTAAAACCTTCTTTTTACGTTTACTCTCGTGTTAAAAATCTGAATTCTTCTAGAGTTCCTGATCTTCTGGCTCTCGTAGACAGATACTACCATTCGATGAGGTTAGTCT
+
<<>>@CAAAA@CCC@@<<@@C@@@>@@<<<CCACCCE?GI?A?ABBCCBB@BBBA@>A@BAAA@C@CCAABBCB@<=>???.?@?BDCC>CDBB>??B?BB=?>?<9:49@ABBBBB?B@@=B<;;;=>>>B=@@@D7;;@@@@B==>@@@9::<:>>>=DD;?;@@??>>>BB<>>>@?2>:=:>=BBA/=>AAA:@@???AA=::08888(8778><>=BB<A@@@>??=B;>>>>>>:>CB;?===>=@B@@@@>>>::///6/-)-33--/;4;063---
@ATNG8:02946:07274
GATGGTAGTATAGAGCTCTACATAGTACTCATTCGTTTCGGAAGAGACAGGTACGTTAATAGTTAATAGCGTACTTCTTTTTCTTGCTTTCGTGGTATTCTTGCTAGTTACACTAGCCATCCTTACTGCGCTTCGATTGTGTGCGTACTGCTGCAATATTGTTAACGTGAGTCTTGTAAAACCTTCTTTTTACGTTTACTCTCGTGTTAAAAATCTGAATTCTTCTAGAGTTCCTGTTCTTCTGGGTGCGCTACAGTCTCTCTACCATCGAATGAGGTTAGTCT
+
<<BD@BB?A@CBBCCCAABCDCCCDFBBBC@@=@BBB=BE@B?BDBBCCC@CCCBB?B?BBCB?D?BBBBBAAAB?A?B@A2AA>ABBB=ABAB>AA@>AA<??AAAA>AAAAAA>?=>>>=D;@>@?@@AA;??BB7;;?@???@??@@A788>:>>@=BD<A<?@@@@AAA@8:8888)8:><?DCDD/AA???188?888BA>=8====.<?>?A8;7;C=AAC@@??;?>E>><>A;;;;@7>=;;;==>;;;BCBAA?;;6;===>8;;6:7<7<///9
@ATNG8:02950:07248
GATGGTAGTCTCAGATAGTCTATAGTACTCATTCGTTTCGGAAGAGACAGGTACGTTAATAGTTAATAGCGTACTTCTTTTTCTTGCTTTCGTGGTATTCTTGCTAGTTACACTAGCCATCCTTACTGCGCTTCGATTGTGTGCGTACTGCTGCAATATTGTTAACGCGAGTCTTGTAAAACCTTCTTTTTTACGTTTACTCTCGTGTTAAAAATCTGAATTCTTCTAGAGTTCCTGATCTTCTGGAGATATCATCAGCGAGCTACCATCGAATGAGGTTAGTCT
+
A@?@:BCCCBBBBBCCCCABBCCCIHCBBBBB>CDEG>BC?C@CEDDCCCACCCBB>A=AA:;591:5=?>?=<<7<<:::)<A<@@CC>@;;9=@=>9>?499=@9979B@@CCCC?@@C@D@GFCCAAAFACCCC@CCCBBBBBAA;;;@@@@=@BC?BB@B?BB@@@:;:959?CBC:B<?<377799%0:88;2<0//>99<@918<8<'<=;>C?B?BH@AAABBBB?B@BAAABC?CCC>AABBBBBBBBBBBCCCCBAB>@;;;@=@CDF?@?ACCBB
@ATNG8:02951:07263
GATGGTAGTCTCAGATAGTCTATAGTACTCATTCGTTTCGGAAGAGACAGGTACGTTAATAGTTAATAGCGTACTTCTTTTTCTTTGCTTTCGTGGTATTCTTGCTAGTTACACTAGCCATCCTTACTGCGCTTCGATTGTGTGCGTACTGCTGCAATATTGTTAACGTGAGTCTTGTAAAACCTTCTTTTTACGTTTACTCTCGTGTTAAAAATCTGAATTCTTCTAGAGTTCCTGATCTTCTGGAGATACACATGATACTCTACCATCGAATGAGGTTAGTCT
+
<::;:><@CBABBBABBCCBCCC;;9@<>BBC?BBAB<BC@EACCBA<??7;;?5505599:<5;195;;/0//;3/////$///(48:;24455.555.5;.559;99266>>969@255B?@<CCABACCGACBBBACBBAIDA0000000/::5///4:=7=.45////<<<8666@@2?<>>99999(9=99<0=996969B@@9BB@B1@599@:=4>;159=@95::>8959>@@:<?A:=9?999@@@@BBB@@??>??;@???A=@BBB7;6;BBCB
@ATNG8:02954:07282
GATGGTAGATACTCGCTGATACACCCAGAAGATCAGGAACTCTAGAAGAATTCAGATTTTTAACACGAGAGTAAACGTAAAAAGAAGGTTTTACAAGACTCACGTTAACAATATTGCAGCAGTACGCACACAATCGAAGCGCAGTAAGGATGGCTAGTGTAACTAGCAAGAATACCACGAAAGCAAGAAAAAGAAGTACGACTATTAACTATTAACGTACCTGTCTCTTCCGAAAACGATGAGTACGAGAGAGCACACGTGTCTACCATCGAATGAGGTTAGTCT
+
<@<<7<<<<<:::555:<<5555;;3;=>:;;;;C>:>????@????<<:>8;?==<<<<)9499888;<=;<;17744444$4:5:.555&599.566=>>>>?6646<:=C=;@CC?@@AB@?A?@@A9:299448:;:?>=>?;?9=9:29995===C@ABBBBB=A?;??:698879.778/9>>>>,:928<90///>:>9>0//.6492624486<88/--8(,(,---&----..56897778888999777:587;75/5/..527-//59)/5<@<
@ATNG8:02911:07327
GATGGTAGGCGTGTGAGAGTCTGCCCAGAAGATCAGGAACTCTAGAAGAATTCAGATTTTTAACACGAGAGTAAACGTAAAAAGAAGGTTTTACAAGACTCACGTTAACAATATTGCAGCAGTACGCACACAATCGAAGCGCAGTAAGGATGGCTAGTGTAACTAGCAAGAATACCACGAAAGCAAGAAAAAGAAGTACGACTATTAACTATTAACGTACCTGTCTCTTCCGAAACGAATGAGTAACTGCGTCTCACTCTCGCCTACCATCGAATGAGGTTAGTCT
+
AACC@DCE?BB@@?A@BAA@DDFEC>CBCACCBBAA=A<A@BBBBB?BD@C@CCBBBBBB1@=@BCAAADCBBA;@?99999)9?<A=BCC9>?A?BABABBBBB?B@BB?B>87:>AAAAAAAAACD<99>9>??@;@>>>====:=<@@B?BBAAAAAC?CCBBBB>A@=@BB:>>BCC7>=<899999(9><@ABA888???<@<@<<==C:==::;:?AA>>>><>=??>7=??;?;=>00*/<;>>B=>=B<<=@???:>>@=AABBB<@;<:;?<:;;A>
@ATNG8:02920:07307
GATGGTAGAGTATCATGTGTATCTCCAGAAGATCAGGAACTCTAGAAGAATTCAGATTTTTAACACGAGAGTAAACGTAAAAAGAAGGTTTTACAAGACTCACGTTAACAATATTGCAGCAGTACGCACACAATCGAAGCGCAGTAAGGATGGCTAGTGTAACTAGCAAGAATACCACGAAAGCAAGAAAAAGAAGTACGCTATTAACTATTAACGTACCTGTCTCTTCCGAAACGAATGAGTACTACTCTCAGAGACACACTACCATCGAATGAGGTTAGTCT
+
ABCC?CCACCCCDBBABBCCCAAADACCB?CCCB?@=@?BBCCCCB@BC?B@DDBBCCCC5B?BCBBBCCCCCC=BB;::::*:C=@;@@@7ACFADCBBBCCBB=B@CD@C@A>ACCCBBBCAAACCDCBB=AC@@>@CCCBC:98;ADCC@CBCCCCBB?BBBBCC@BB@A@@?AAAAA9@??;????A3@A?B988BBB@B>B?A@AA;>;??BBB@BCAAABB>B@CCC=CCD?CCCCCBAA@BBBA@@BBBBAAABCCBB?BAAAB@BBBA>A<@B@@@
@ATNG8:02920:07316
GATGGTAGTGTCATATGAGAGTGTGTACTCATTCGTTTCGGAAGAGACAGGTACGTTAATAGTTAATAGCGTACTTCTTTTTCTTGCTTTCGTGGTATTCTTGCTAGTTACACTAGCCATCCTTACTGCGCTTCGATTGTGTGCGTACTGCTGCAATATTGTTAACGTGAGTCTTGTAAAACCTTCTTTTTACGTTTACTCTCGTGTTAAAAATCTGAATTCTTCTAGAGTTCCTGATCTTCTGGGTCTCTCTCTCACGCACTACCATCGAATGAGGTTAGTCT
+
:?<B9ADCDCCGDDDDDBBBCCEDDBBBBCBA?ACCD=CD@C?CBBCCED@BBF<;:;@CCBB?CBDCCCBBBBC?CCCCC1CC=AABD=BBBB?BBG@CC;;;AGCC@CCCCCCCC@FEC=B@BCDCBCCC?BBCC@CGCCCCCCCCCCCC@@@@BBB@CC@C?BBCCCBBBC@A@@@@8@@C?AAAAA2@BBCC=CCCCCCCBBB?BIHD5CCCCD@D@CC@CDDBBBCAF@BCBBBD@CCCC=CCCBBAAACCCBCCCBBBB@CCCBB?BBAB?B@CCCBB
@ATNG8:02921:07304
GATGGTAGTATATCGCGTCGCTATCCAGAAGATCAGGAACTCTAGAAGAATTCAGATTTTTAACACGAGAGTAAACGTAAAAAGAAGGTTTTACAAGACTCACGTTAACAATATTGCAGCAGTACGCACACAATCGTAGCGCAGTAAGGATGGCTAGTGTAACTAGCAAGAATACCACGAAAGCAAGAAAAAGAAGTACGCTATTAACTATTAACGTACCTGTCTCTTCCGAAACGAATGAGTACTACTCTCAGAGACACACTACCATCGAATGAGGTTAGTCT
+
??A>?CCBABB@@ABBGCCFFCCCC?BBB?BBAA@@=A=ACBBBBF@DD@C@BBAAABAB2B@FBBBBBCCCCC<BBCCCCB3AA?B@BCD;CCCACCCCCCCBC@B@CC@CDD?BACACCCDBBBCCCCBB?BCBECBBBBBBCD@B@BAA>ACCCAAAB?BBBBCB>CC?A>?8<=999,8>==BBBBB3??<?BBBBAAAA5868?AD7;7;@BBB@BCA@@AB?B@BCD>CCDAAAAABBBBAAABBBBBBBBBBBACCCC?AA?@@=?B@@>@@BBBBB
@ATNG8:02926:07305
GATGGTAGTGTGTCTCTGAGAGTAGTACTCATTCGTTTCGGAAGAGACAGGTACGTTAATAGTTAATAGCGTACTTCTTTTTCTTGCTTTTCGTGGTATTCTTGCTAGTTACACTAGCCATCCTTACTGCGCTTCGATTGTGTGCGTACTGCTGCAATATTGTTAACGTGAGTCTTGTAAAACCTTCTTTTTACGTTTACTCTCGTGTTAAAAATCTGAATTCTTCTAGAGTTCCTGATCTTCTGGACGACGCGCACTGACACTACCATCGAATGAGGTTAGTCT
+
//8:6<;;=<;;/-----/9;;=<==<<;=@@:<@<<755259::;>666:==6669=166<<.5.5=656>>=@;55555$59495555&55;<7=;;5;<.59@;:9<@;>>>;;;9<55.549:;<;6669>>=>9<===@@A995:99999939993:<8<:<;;;;;///27/444&58>8<<<<<+<<<:<4<555<<999>25555$9559<9<:>>666=@?4929.9499993945.55995559566<<<><<<<<,//:::3<<66169<<<?>
@ATNG8:02926:07333
GATGGTAGCTCGCTGATGATATCTCCAGAAGATCAGGAACTCTAGAAGAATTCAGATTTTTAACACGAGAGTAAACGTAAAAAGAAGGTTTTACAAGACTCACGTTAACAATATTGCAGCAGTACGCACACATCGAGCGCAGTAAGGATGGCTAGTGTAACTAGCAAGAATACCACGAAAGCAAGAAAAAAGAAGTACGCTATTAACTATTAACGTACCTGTCTCTTCCGAAACGAATGAGTACACATCGTCGTGTCGTGCTACCATCGAATGAGGTTAGTCT
+
?@A>:BCCDDCCCAAACCCBBBBBD?DDD@DCCB@@=@?BBDCBBC@CC@D@CBAAAAAA2B@BBCCAABCBBB=?=;;;;;*;;4;=AAA:BCCAAABCIEF@A?A@CC@CDB@BBBBCCCCCCCGDAA0/-88-////::::7;:=;;9;=>>>JBC?BBCCCC?AA?BBB=AA99929AA?@A@A@@(@A>BBAACDFEF<?<><@>1818@A@@=@B@@@BA>A?ABA;AAA>ABGCBBBAAACBBBDBBCCCC@??BBB=???::49AAA>B?BABBB
@ATNG8:02927:07291
GATGGTAGCATCATGCATATCTCACCAGAAGATCAGGAACTCTAGAAGAATTCAGATTTTTAACACGAGAGTAAACGTAAAAAGAAGGTTTTACAAGACTCACGTTAACAATATTGCAGCAGTACGCACACAATCGAAGCGCAGTAAAGATGGCTAGTGTGACTAGCAAGAATACCACGAAAGCAAGAAAAAGAAGTACGCTATTAACTATTAACGTACCTGTCTCTTCCGAAACGAATGAGTACAGAGAGTACGATATGTCTACCATCGAATGAGGTTAGTCT
+
BBBC@CCBBBBBB;:=CDCCCCCCE@BBB@CCCCCC@B@BFEBBAC?CC=@=?C@??CCC+B9BCAAAA@@???8?@AABBB2<;6;?BDB;CCD@DBCAAACAA?AADE@DCC@CABACCCCBBBCDGBBC@DCBA>BBBBCCBBB<BFBB@BCCCBACCCBBABBB@AA>ABB@BBBCC>BBB>@@@@?2@B?BBBDCBBBB?B?B@CA1738DBBB@CCCB@A@=@=@BB=BCC@;;:BBBBBBBCBBBBAABBBBBAABBB@BBBBC?A?AA<A<@?<99
@ATNG8:02928:07337
GATGGTAGCTATACGTATATCTATGTACTCATTCGTTTCGGAAGAGACAGGTACGTTAATAGTTAATAGCGTACTTCTTTTTCTTGCTTTCGTGGTATTCTTGCTAGTTACACTAGCCATCCTTACTGCGCTTCGATTGTGGCGTACTTCTGCAATATTGTTAACGTGAGTCTTGTAAAACCTTCTTTTTACGTTTACTCTCGTGTTAAAAATCTGAATTCTTCTAGAGTTCCTGATCTTCTGGACAGAGTGTGCAGATACTACCATCGAATGAGGTTAGTCT
+
ACAB?B@BEDBCBBA<?CCEDCC<<<===ACCACCBC>BF@E?AA@BBBD@CAAAB?B?BBBC@B?BCAAAC?::8B====+;@9B=BB8@<<@;?>A?BB?@@@>9:48<<>@@>@<000=A8;;;AA???<A9::167;5::;8>B?>==?>8?==6;=:=8=76588=37039:7:+;2947799:*:::::/888:::>>;;5:>==/?887@;B<AA;??>>>=>;@:==????:==?;??==<<;::>><>>==8>>>685;=A:8855,57>;;>>
@ATNG8:02930:07338
GATGGTAGTATATCGCGTCGCTATCCAGAAGATCAGGAACTCTAGAAGAATTCAGATTTTTAACACGAGAGTAAACGTAAAAAAGAAGGTTTTACAAGACTCACGTTAACAATATTGCAGCAGTACGCACACAATCGAAGCGCAGTAAGGATGGCTAGTGTAACTAGCAAGAATACCACGAAAGCAAGAAAAAGAAGTACGCTATTAACTATTAACGTACCTGTCTCTTCCGAAACGAATGAGTACGTGTGACGTACGTGAGCTACCATCGAATGAGGTTAGTCT
+
-888*--8888=BACBBBCCFHDCC<<?;9=B====:=:<<666;?:=>:=7;>@>>??<)<7<>????<<<=>088444444#445:5<<<0<<=9<A=?BCCBB>B?DC@;;;@BB@;;;BBBCEICCC@@;>94439445555<7<8=5905<<<>=BB@BBB@@@@DE=?@C39999:,:===ABBCC3BC?CCCAAABBB?C?B;;;<A9==B@<6<000:::6=347;9:340499:;==8=8B=CCBBB??@D@??CCC?B999A>>>>D>B>A@@@9
@ATNG8:02931:07326
GATGGTAGTATATCGCGTCGCTATCCAGAAGATCAGGAACTCTAGAAGAATTCAGATTTTTTAACACGAGAGTAAACGTAAAAAGAAGGTTTTACAAGACTCACGTTTAACAATATTGCAGCAGTACGCACACAATCGAAGCGCAGTAAGGATGGCTATTGTAACTAGCAAGAATACCACGAAGCAAGAAAAAGTAGTACGCTATTAACTATTAACGTACCTGTCTCTTCCGAAACGAATGAGTACACATCGTCGTGTCGTGCTACCATCGAATGAGGTTAGTCT
+
8:;A>;5:AAACB:66=<=<=>>=<5:44.44495526;?ACC99:=9969;?BA;99999#46::;A<>B>>>C>BBCBCCC0;;79;@AC;BBCACICB@A=;;;,:<??:@@<266@;BB=BBBDCCBBBCACBBB@BBBCCBCC?B?BBB>BBBB?BCE@BBC@@@?BB?BB?8;;//)/684/////'7;>@@BCC>>?A5816<?=8>;==BBE@BB@@@@A>>=@@@;@AA?????A@AAB??>A@??A?@?AA<<==B?BB??@>888B?C<@@@??
@ATNG8:02932:07317
GATGGTAGCTATACGTATATCTATGTACTCATTCGTTTCGGAAGAGACAGGTACGTTAATAGTTAATAGCGTACTTCTTTTTCTTGCTTTCGTGGTATTCTTGCTAGTTACACTAGCCATCCTTACTGCGCTTCGATTGTGTGCGTACTGCTGCAATATTGTTAACGTGAGTCTTGTAAAACCTTCTTTTTACGTTTACTCTCGTGTTAAAAATCTGAATTCTTCTAGAGTTCCTGATCTTCTGGCTCTCGTAGACAGATACTACCATCGAATGAGGTTAGTCT
+
CAAADCBBCB=BB;;9CCCEFGFCCBAADCCCACCCC>CD@D@CCBBBCC@@@@CC@D?BBBB?B?BBBCBBBCC?CAAAC/CC?BBAA<ADCC>@@B@BC>AABBCC>A@CCBBBB>BBB?B@BB@@A>AD=@@@@:?>>>;;<@>@@AA<<<<6687;@@<A<>==@A@A>>:>===</<1818=BBB/AA===6=?>==>=<=>;>?>>/?;;;>=B=@?=@@@A@@@;@=AAAA;;7;AA<?;;;=>>BBAA>>?AAA=993:::==5:;?B=A==>>??
@ATNG8:02934:07291
GATGGTAGTACATGATAGACGACACCAGAAGATCAGGAACTCTAGAAGAATTCAGATTTTTAACACGAGAGTAAACGTAAAAAGAAGGTTTTACAAGACTCACGTTAACAATATTGCAGCAGTACGCACACAATCGAAGCGCAGTAAGGATGGCTAGTGTAACTAGCAAGAATACCACGAAAGCAAGAAAAAGAAGTACGCTATTAACTATTAACGTACCTGTCTCTTCCGAAACGAATGAGTACAGAGAGTACGATATGTCTAATCGAATGAGGTTAGTCT
+
CDDD?ABBCCBBBCABAA@@000@=:=<?:DCCCCB@B@CCCCCCC@BE@C@CCBAAAAA2B@CDCCCCBBCCF>@@9::;:*:B?C@CDE;DAA?ABBCBCC;;8;?CC@CCC?BBCCBBBBBBBBBBDCC@CCCG@CBBBBCCC?C@DBB@CECCBBCB@BBBBCC@AA?BBB=>>A??8@==:=====.=A?B9::DAA@C7979ABB5:79BHCB?ACAA@CA>A?CCD>CBB@BBBBDCCBBABCCBBAAABBCB@BBB?BBCC@CBBB@B?BB>>>
@ATNG8:02938:07339
GATGGTAGCACGACACGACGATGTGTACTCATTCGTTTCGGAAGAGACAGGTACGTTAATAGTTAATAGCGTACTTCTTTTTCTTGCTTTCGTGGTATTCTTGCTAGTTACACTAGTCATCCTTACTGCGCTTCGATTGTGTGCGTACTGCTGCAATATTGTTAACGTGAGTCTTGTAAAACCTTCTTTTTACGTTTACTCTCGTGTTAAAAATCTGAATTCTTCTAGAGTTCCTGATCTTCTGGGTCTCTCTCTCACGCACTACCATCGAATGAGGTTAGTCT
+
::<<:@ABCDCA<?B<<=<966;@CGCHDBBB@CCCC>CC@C@CCDDCCB@CBCBB@C@BCEF?B@CBBBDAA39333333$3<2=99:(8:;8<A@@>@A=??BBAA?BAABBBDDCBBB?B>AAAAAAAA?BBBB?BBBABBBBBB@AAA@;;7ABB@DD?A?;<;CCCCDD@BBDCC=EAG?CCFFF3CCCCD>CCCAAA<;;;5;@@@,@A@;;6;?BB?CDCC@@@?D?AABA@@>BACC=GCCBCCC@@@BBBA@@@;;7<BBBCACCBB@B@BBBDB
@ATNG8:02944:07297
GATGGTAGCACACGAGATCTCATCGTACTCATTCGTTTCGGAAGAGACAGGTACGTTAATAGTTAATAGCGTACTTCTTTTTCTTGCTTTCGTGGTATTCTTGCTAGTTACACTAGCCATCCTTACTGCGCTTCGATTGTGTGCGTACTGCTGCAATATTGTTAACGTGAGTCTTGTAAAACCTTCTTTTTACGTTTACTCTCGTGTTAAAAATCTGAATTCTTCTAGAGTTCCTGATCTTCTGGTGTCTGATCTGTATCACTACCATCGAATGAGGTTAGTCT
+
BAAA@CCCBCCEB@@@CBBBCCHEC@BBCCCC?CCDD=CC@CACBCBCCC@CCBBB@C@CCBB@B@DBBACCCCA?AADDD2CB@D>==7?CCB?BBB?BB<??BCCC>AABBBBBA>BBB>B>BBBBB@<>:>>?@:@>==@@AAAAA>>@AAA::;:<>@=A<???DACB>>7;;=BB6A<@=@@@@?/99:<<4=>>888?>>>=BDDD/>>AAB=A<>>:=?A?>===C=CA?@?><>=>=A@?>>=>>>??@?A=<>>=>:>>>=>:788<;>:??;::
@ATNG8:02951:07297
GATGGTAGCTCGCTGATGATATCTCCAGAAGATCAGGAACTCTAGAAGAATTCAGATTTTTAACACGAGAGTAAACGTAAAAAGAAGGTTTTACAAGACTCTCGTTAACAATATTGCAGCAGTACGCACACAATCGAAGCGCAGTAAGGATGGCTAGTGTAACTAGCAAGAATACCACGAAAGCAAGAAAAAGAAGTACGCTATTAACTATTAACGTACCTGTCTCTTCCGAAACGAATGAGTACACATCGTCGTGTCGTGCTACCATCGAATGAGGTTAGTCT
+
::<<9@ACBBBCC@@ACAAABDJEDAECEBCCCCBB?B@BBCCDCD@EE?C@BBA9:99:)9?AABBBBCCBBB=BAABBBB3BB?B?CCC;CCC?BBCBECBBB@C@BB?BBB@DCCBBCCCDEBBCCCCC@CDBB?BBCCBB@@>BADCB?BCCCAAAC@CCACCB@BB?AAA=?A999+9>?;==???1?D@EBAABBBBB=@=AAA=5;6;ACBC@DCAAACC?B?ACD@EBB>AABBBDCCBBBBBBCCBBBBBBBBCCB?BB????CBAA>A?BABAA
@ATNG8:02954:07317
GATGGTAGAGTACAGTGTAGTAGACCAGAAGATCAGGAACTCTAGAAGAATTCAGATTTTTAACACGAGAGTAAACGTAAAAAGAAGGTTTTACAAGACTCACGTTAACAATATTGCAGCAGTACGCACACAATCGAAGCGCAGTAAGGATGGCTAGTGTAACTAGCAAGAATACCACGAAAGCAAGAAAAAGAAGTACGCTATTAACTATTAACGTACCTGTCTCTTCCGAAAGAATGAGTACGTGTGACGTACGTGAGCTACCATCGAATGAGGTTAGTCT
+
CDBB?BCBCDDCABBBCDCCCECBC@CCC@CDCCBB@B@BCCBBBC@BE@C@AAACCCCC3B@BBBBBECCBBB:?>:;;;;*;A=B>AAB:BCC?BBCCDGFAA?B@BB?CAA<ABB??@CCCFFCCCCCD@DCBB?BCBBBBBB@B@CBB?BCCCCCCC@CAAAAA>BB?A@@;>>@@@9@@@<@@@@A2AD?B999BBBDC?B?A@@@8;7;DECC@BB@@@BA?C?AAA<BB@BBBBBDCAAACCAAACCCBBB>>>BBB?CBBBB@CCBB?A?CBBAA
@ATNG8:02954:07321
GATGGTAGAGAGAGCTCTCTCATCGTACTCATTCGTTTCGGAAGAGACAGGTACGTTAATAGTTAATAGCGTACTTCTTTTTCTTGCTTCGTGGTATTCTTGCTAGTTACACTAGCCATCCTTACTGCGCTTCGATTGTGTGCGTACTGCTGCAATATTTGTTAACGTGAGTCTTGTAAAACCTTCTTTTTTACGTTTTACTCTCGTGTTAAAAAATCTGAATTCTTCTAGAGTTCCTGATCTTCTGGTGTCTGATCTGTATCACTACCATCGAATGAGGTTAGTCT
+
88<<9;;<BBB:;5<;:=55599;::;;;>>CACCCJ>CC?C?CCDCCCB?;;9:>7<8;A@A9C655@@@@@@A;?@@@@.==60//(/6/3-4==8;@68=@?BC?AAA>AA??8<<=5717:;65255599>@48=<==:888=?<9565:7=565(5;1939<:796666055:A;29495699999$973333)333...3379+22222#26666+2+2837655555272666689377:69558>>>C555799<::555+5222=4::55.5-2.555
@ATNG8:02906:07356
GATGGTAGGCGTGTGAGAGTCTGCCCAGAAGATCAGGAACTCTAGAAGAATTCAGATTTTTAACACGAGAGTAAACGTAAAAAGAAGGTTTTACATGACTCACGTTAACAATATTGCAGCAGTACGCACACAATCGAAGCGCAGTAAGGATGGCTAGTGTAACTAGCAAGAATACCACGAAAAGCAAGAAAAAGAAGTACGCTATTAACTATTAACGTACCTGTCTCTTCCGAAACGAATGAGTACCTCTCAGACGCTCGTCCTACCATCGAATGAGGTTAGTCT
+
BBCC@BBC@CC@ABDBBBCAAA@A@4;CDACC;:;C>B?CBDCCGCBCC@C@BAB:::::*:>ACBBCCBCAA@9>@99999):927>A>B5BA@:=BBBBBB?@<>>BC>BBB@BBAB?@888?CAB?;=A<AA@@<>>>AAA8659=ABC@D999BDDD=AACBAA?AC?CCD>@@9::9&777/3A=A>1@@>;>=>>><>@1618A::5:<?::;=<@??????=B;@@D:@>>;???A::9>AAAABCBAAA==>BC?C>>;>BCCC?CB>><>?>?>A>
@ATNG8:02907:07360
GATGGTAGGTGCACATGAGTGTATCCAGAAGATCAGGAACTCTAGAAGAATTCAGATTTTTAACACGAGAGTAAACGTAAAAAGAAGGTTTTACAAGACTCACGTTAACAATATTGCAGCAGTACGCACACAATCGAGGCGCAGTAAGGATGGCTAGTGTAACTAGCAAGAATACCACGAAAGCAAGAAAAAGAAGTACGCTATTAACTATTAACGTACCTGTCTCTTCCGAAACGAATGAGTACAGAGAGTACGATATGTCTACCATCGAATGAGGTTAGTCT
+
?A@>=A@@<;:;B==BBGFFCCDAA=ABB?@@BB@?=@>AADCCBB>AB<@=@CDBEDDC5C@CBBBCCCBBCC=BBBBBBB2AA?B@CHE<CCF@BBBB@>=00-0?>@;@0:89BBCCDCCBBBBBBBCC@CCEBB>B@A@DCC@CAFDD@AAACCC@@=@BAAAB>AA>AAC@BCCCD?A@@;99999(:?;99::BDBCE>B>A@@A3949:@AB>BCBDCDDAC?@@@;AA@7;;B;;:AAA??@ACBB@@?CBA???@@;?>>993989<8>:@?@@@
@ATNG8:02908:07368
GATGGTAGCGCATATCAGCGCAGCCCAGAAGAATCAGGAACTCTTAGAAAGAAATTCAGATTTTTTAACAACGAGTAGTAAAACGTAAAAAAGAAGGTTTTATCAAGAACTCTACGTTAACAATATTGCAGCAGTACGCACACAATCGAAGCGCAGTAAGGATGCTAGTGTAACTAGCAAGAATAACCACGAAAGCAAGAAAAAGAAGTACGCTATTAACTATTAACGTACCTGTCTCTTCCGAAACGATGAGTACCTCTCAGACGCTCGTCCTACCATCGAATGAGGTTAGTCT
+
:7787<4449:99955494444455)555.55.5559.5.55;;.44::0444)458////////#-0575/////::////&/:;;<<;;$4/,/6:;;+////)/5055///77;)505=5:;>8=<956A>=D@99/9<//)//7:)34999<992727///87779;=555;?3707937A?B@CBBBB9>;;5/0000'/64./...667;2727788).)/8AAA@C>=====:=0-094<.--8;8::;7?9:>;>:8<<??@@@>?<<1738<?6>>@@::49@?>>
@ATNG8:02908:07369
GATGGTAGATATATGCACGCTCTACCAGAAGATCAGGAACTCTAGAAGAATTCAGATTTTTAACACGAGAGTAAACGTAAAAAGAAGGTTTTACAAGACTCACGTTAACAATATTGCAGCAGTACGCACACAATCGAAGCGCAGTAAGGATGGCTAGTGTAACTAGCAAGAATACCACGAAAGCAAGAAAAAGAAGTACGCTATTAACTATTAACGTACCTGTCTCTTCCGAAACGAATGAGTACTATAGACTATCTGAGACTACCATCGAATGAGGTTAGTCT
+
A@@>@BBACBCBDCCCCDCECCCBB@BCCACBBB9;;;?DDBBBCC@AA>A=?>?AACCC1C=AACBAAAA989,99;@CD?+A@<<4::95:DD?E@ABCCCAA<@?@@=@BB@CCCCCBBBCBBBDEDCB@CCCC@BBBACBBC@GAB@@?@CCEC@@@@DABACD?CB?BBB?CBAAA<@A@>ABBBB1BB@>>?BCB>>>9>9???C@B;>=A@@<@A;;;BC?C@CCC=ABB9::CDAAACCBAAABC??ACBBBBBBCC@BABBB?BB??=?>AA@@@
@ATNG8:02915:07346
GATGGTAGCTCTGCTCTGACTCTCGTACTCATTGTTTCGGAAGAGACAGGTACGTTAATAGTTAATAGCGTACTTCTCTTTCTTGCTTTCGTGGTATTCTTGCTAGTTACACTAGCCATCCTTACTGCGCTTCGATTGTGTGCGTACTGCTGCAATATTGTTAACGTGAGTCTTGTAAAACCTTCTTTTTACGTTTACTCTCGTGTTAAAAATCTGAATTCTTCTAGAGTTCCTGATCTTCTGGTGAGATATGATGATGCTACCATCGAATGAGGTTAGTCT
+
88:<?BDFBB<BCBABB@AACGDEECCECC@@=@@@9@B=A?@@ADCCF@CBB@?<@=ABCB?DACBBBABBBB@BBBBC>BB?BCAC=CCAA?ACC>BB5:9AB@A?BBBCCCBB=@;A=A=@@@?>;:;<@@@B=?@@@@@@>?=>@AF657:7888=A;@=AAA???B??;?====2><A:==DDD/??;::19/////888<=ACDD.A::8A:=7=A<?=>=====D=BA@@;;6;>?=B=>=AAAD=>=>>===>@A9>>99=566677=7666;A
@ATNG8:02916:07369
GATGGTAGCAGACGTGACAGAGCGCCAGAAGATCAGGAACTCTAGAAGAATTCAGATTTTTAACACGAGAGTAAACGTAAAAAGAAGGTTTTACAAGACTCACGTTAACAATATTGCAGCAGTACGCACACAATCGAAGCGCAGTAAGGATGGCTAGTGTAACTAGCAAGAATACCACGAAAGCAAGAAAAAGAAGTACGCTATTAACTATTAACGTACCTGTCTCTTCCGAAACGAATGAGTACGATGAGAGAGCTCTCTCTACCATCGAATGAGGTTAGTCT
+
CDDD@BCBCCCCAA<@A<;;<CCCJ?CBCBCBB@:;9;@BBCCDECA@@=?@@@::8>>>.@=@@BCBBBCCAA8<9;99=9,9944.999*9=9=BBCCCCBBB6;7;A?BBC@DBBBDCBBBBCBBBA;;4;B;;6;CACCCBC@C@BCB@CCCCCCCC?CAABCD@BB?@???BBCCC<AA@<=<>?>1?B?BCBBBC?>=383:88=8=8==A<;7<B;::@@<??BAD?CBB@CBBBBBBBBB??@BBBBFB???B???;5;;=::5:9<=8>;AB@@?
@ATNG8:02921:07350
GATGGTAGCTCACGTACGTCACACGTACTCATTCGTTTCGGAAGAGACAGGTACGTTAATAGTTAATAGCGTACTTCTTTTTCTTGCTTTCGTGGTATTCTTGCTAGTTACACTAGCCATCCTTACTGCGCTTCGATTGTGTGCGTACTGCTGCAATATTGTTAACGTGAGTCTTGTAAAACCTTCTTTTTACGTTTACTCTCGTGTTAAAAATCTGAATTCTTCTAGAGTTCCTGATCTTCTGGTCTACTACACTGTACTCTACCATCGAATGAGGTTAGTCT
+
CBBB@CCBCBBC::;CBBBBBBCBCCCCCC@@>@CDD>CC@CACCCCCCC?DCCAA=A@DDCC?C?CAAAAACBB@ABBBB2BC>BBBB=BCDE?BBB>BB799?CAA>ABBBBACC>B@@=B@BB>AB@>@:@A@@9>>??>=<<>>A>>>=;=<>>>:?A<A;>@??????A<AAAAA3@;?;>>CCC.A@999*//6///=9:=<????/>>;=D=D:>><@A@@A@@<@=B?????7;;E=@@?A>>>@@@@>AABD@;8838///@788>@;>6<:::@
@ATNG8:02921:07372
GATGGTAGCTATACGTATATCTATGTACTCATTCGTTTCGGAAGAGACAGGTACGTTAATAGTTAATAGCGTACTTCTTTTTCTTGCTTTCGTGGTATTCTTGCTAGTTACACTAGCCATCCTTACTTCGCTTCGATTGTGTGCGTACTGCTGCAATATTGTTAACGTGAGTCTTGTAAAACCTTCTTTTTACGTTTACTCTCGTGTTAAAAATCTGAATTCTTCTAGAGTTCCTGATCTTCTGGAGATATCATCAGCGAGCTACCATCGAATGAGGTTAGTCT
+
55<<:>BBBC@AB;;6<CCCCGBA;<969B@A=BAAA;BB?B>;;;CDEH@DCCBB@B?BBGG@C?BBBBCB?9;688777'3?5?777)3;9:4:5<<?B?BBAB?><?ABACBBB?BBB@F@BAA<9:?>:?AA<8=>==>>B??<;;?BA;;6;>=5;93;:>>?AA;;::487877'53=:?>>>=.;9<99/9555<;6855.3333$..6..(.367287778856A6>???BB=B>><>@>=>??@??>?==;9:;783/---64---;28/35579
@ATNG8:02923:07370
GATGGTAGTGTGTCTCTGAGAGTAGTACTCATTCGTTTCGGAAGAGACAGGTACGTTAATAGTTAATAGCGTACTTCTTTTTCTTGCTTTCGTGGTATTCTTGCTAGTTACACTAGCCATCCTTACTGCGCTTCGATTGTGTGCGTACTGCTGCAATATTGTTAACGTGAGTCTTGTAAAACCTTCTTTTTACGTTTACTCTCGTGTTAAAAATCTAATTCTTCTAGAGTTCCTGATCTTCTGGGTCTCTCTCACGCACTACCATCGAATGAGGTTAGTCT
+
ABBC@CAABBBABCBBBCCCCCCBCCBBBB;;9;BBB>CD@D?BBBCDCC@BBBCC@C@CCCC@C@CBBBCCCCC=B@??@0AB>B:<;0<A@@=A@@;@B000AAAC@CDCGCCCD@BBC@C@CCCCBDCC?CCBB>BBCCABBCDBBCCCBBB?C@A?@C?C@CCCCBBBCB;?;;;;.;@A=;;;;;.;BBCE<;;BBBGBBCC@CCCG5BBBB7;6;B>A@AACBB@E@CABCCC?CBCM?CABABBC@A@DBBCCCC@BBBBB?BC??<?;@BB@A
@ATNG8:02924:07344
GATGGTAGGACGAGCGTCTGAGAGGTACTCATTCGTTTCGGAAGAGACAGGTACGTTAATAGTTAATAGCGTACTTCTTTTTCTTGCTTTCGTGGTATTCTTGCTAGTTACACTAGCCATCCTTACTGCGCTTCGATTGTGTGTGTACTGCTGCAATATTGTTAACGTGAGTCTTGTAAAACCTTCTTTTTACGTTTACTCTCGTGTTAAAAATCTGAATTCTTCTAGAGTTCCTGATCTTCTGGGCAGACTCTCACACGCCTACCATCGAATGAGGTTAGTCT
+
@@@<:BBB@@?655:>966>>CCC@A@@AC;;2:>??;@@;@?CCCCBBCADBBCC@C@CBDB7;8;AAB@?B?B299999(9;8<<@?8@@59.5:<;<@>ABBCBCAAABDGEEE@BBB<;8;EAA;;;C@CDAA?BCHJICCBDAAACCBBB?AAB>@@=@?BBD;;:CFF@CCCED8B4;4;;;;;*;;@@@6@@B@@ACBBA@CDCC5CCAAA?C=BB?;;;ABBB?B?AAAGCM@BBCJ?CCIBCB;;;@AAABC>AAC@DBBBD@;;;C?B@FCBBC
@ATNG8:02925:07343
GATGGTAGTGCATATCAGCGCAGCCCAGAAGATCAGGAACTCTAGAAGAATTCAGATTTTTAACACGAGAGTAAACGTAAAAAGAAGGTTTTACAAGACTCACGTTAACAATATTGCAGCAGTACGCACACAATCGAAGCGCAGTAAGGATGGCTAGTGTAACTAGCAAGAATACCACGAAAGCAAGAAAAAGAAGTACGCTATTAACTATTAACGTACCTGTCTCTTCCGAAACGAATGAGTACTACTCTCAGAGACACACTACCATCGAACCACCTAAGTCT
+
CCC>=A@BC@@CC;;;ACBA@@BBA=BBB@BBBDBB6:16@=>@BC@@@<@?AAB@@@@@0@?@@@BBAA=999.5945CCC1AB>B?CFD9CBC@BBCBBBB;;2:;@@:@?@8@<@>BBB@@ABB@@@@<8<=00,0>@@>C:;6:=ABB@CGCCBBA@<@ABA@A>:;5:A@8==>==6;;;;<<???.?A=AABBAABBB>A>ABBBAE@??ACC?C<;;BBB6;7;CD;A@B?;::CCBABAABCBCFBCBCBCB???BA>A???=3939>;?@<AAAB
@ATNG8:02926:07352
GATGGTAGTGCGTGAGAGAGAGACCCAGAAGATCAGGAACTCTAGAAGAATTCAGATTTTTAACACGAGAGTAAACGTAAAAAGAAGGTTTTACAAGACTCACGTTTAACAATATTGCAGCAGTACGCACACAATCGAAGCGCAGTAAGGATGGCTAGTGTAACTAGCAAGAATACCACGAAAAGCAGAAAAAAGAAGTACGCTATTAACTATTAACGTACCTGTCTCTTCCGAAACGAATGAGTACACACTCTCATATGACACTACCATCGAATGAGGTTAGTCT
+
44<<9=CDBBC;;99CCDCCCCCCC?CCCBHBBA@A?B?BDCAABA>AC@C?AAABEDCC3B>????AABBBBB>A@ABABA,:;7:8BDE;CCC@BBBBAAB;;;0;>CB=B@@<?@CBBCCDDDCCBAA@A<@>994;@BBBD<;8<@CA@@ADFFDBBA@BBBCCC???<???<@=0000+000/00000%/;3<9?????>@3907;;<9:578;CCADFA@A@@5;5;;;09??<CAAABCBBBBAAACCCCCACBCCCCCC@BBBAA=@ABA<?<?AA@@
@ATNG8:02927:07389
GATGGTAGCGCATATCAGCGCAGCCCAGAAGATCAGGAACTCTAGAAGAATTCAGATTTTTAACACGAGAGTAAACTTAAAAAGAAGGTTTTACAAGACTCACGTTAACAATATTGCAGCAGTACGCACACAATCGAAGCGCAGTAAGGATGGCTAGTGTAACTAGCAAGAATACCACGAAAGCAAGAAAAAGAAGTACGCTATTAACTATTAACGTACCTGTCTCTTCCGAAACGATGAGTACTGCGTCTCACTCTCGCCTACCATCGAATGAGGTTAGTCT
+
::<<7<55555<:>??666<;9455)59:6<>@@@><@@BCCD@@@;>C4;2:????>?>,>9==@A@@AACCE:99?BBBB2@A?@@CFF9ECC?@@A;;;<9:498<<8=8804<:9@B@B@B@A@@@;;49@>?=?@CDECBC?B?B@@;@00/:///6:;;<:;48;6787<73333(37839;?>?1>>8?B@@BB@@@=B6:666163//0==6<:9787?:?=A??8?0/////0/>777>????:====:>>785<><<=<@<@@@;8=>;<;@;
@ATNG8:02930:07354
GATGGTAGTGTCATATGAGAGTGTGTACTCATTCGTTTCGGAAGAGACAGGTACGTTAATAGTTAATAGCGTACTTCTTTTTCTTGCTTTCGTGGTATTCTTGCTAGTTACACTAGCCATCCTTACTGCGCTTCGATTGTGTGCGTACTGCTGCAATATTGTTAACGTGAGTCTTGTAAAACCTTCTTTTTACGTTTACTCTCGTGTTAAAAATCTGAATTCTTCTAGAGTTCCTGATCTTCTGGAGATACACATGATACTCTACCATCGAATGAGGTTAGTCT
+
:8:<=@ABBBC@@;;;;==BJCCGEDBA@B;;5;@@@;@C?D?BBCFICC@BA;>=9>:>CB=<B>:99CCCCCC@BBBBB0:976?BD?CABD@CDC@BB>@AACCD@CCCCCCCDADDDAD?@@BBDCCDAF<<;@B;;;DCBBBCCBBBAACACCCACCAC@BB@@ABC@@<??@??3>4;5:@@@@,@@;;;7;ABBCCCA@A5;;;;*;<<;;5;?BC9<;CBCAA?@?@@;;:A;@@A>ABCBBBCCGBAAFCCCCCBA;>000=:=ABB=B=@@@@A
@ATNG8:02931:07350
GATGGTAGTATAGAGCTCTACATAGTACTCATTCGTTTCGGAAGAGACAGGTACGTTAATAGTTAATAGCGTACTTCTTTTTCTTGCTTTCGTGGTATTCTTGCTAGTTACACTAGCCATCCTTACTGCGCTTCGATTGTGTGCGTACTGCTGCAATATTGTTATCGTGAGTCTTGTAAAACCTTCTTTTTACGTTTACTCTCGTGTTAAAAATCTGAATTCTTCTAGAGTTCCTGATCTTCTGGGTGCGCTACAGTCTCTCTACCATCGAATGAGGTTAGTCT
+
;<<<@CB@@ACBBBCCCCBBBGC<66<<<>?C@CCCD=@@=@>@?@@@@@<@BA@A?C99:AA?C>AABAAAA?@=AAAA@179;88=B8?<?@=@@B?AB999AB??;?@A@AAAC<>>?<A>EAA==;;;;>?>C:==>BAAA>>>A@@898>;==>=AA<@@@AAA@@@AA3:::::/:<A9>=AAA/@@@@C678A@>=;://)/767)7/88B=A<??=BBAA=>><A=AACBAA;;6660///66=@@????@@@B=9:6:/--=4,,-3+-+-77<=
@ATNG8:02933:07380
GATGGTAGCGCATATCAGCGCAGCCCAGAAGATCAGGAACTCTAGAAGAATTCAGATTTTTAACACGAGAGTAAACGTAAAAAGAAGGTTTTACAAGACTCACGTTAACAATATTGCAGCAGTACGCACACAATCGAAGCGCAGTAAGGATGGCTGGTGTAACTAGCAAGAATACCACGAAAGCAAGAAAAAAGAAGTACGCTATTAACTATTAACGTACCTGTCTCTTCCGAAACGAATGAGTACTATGTAGGAGCTCTATACTACCATCGAATGAGGATTAGTCT
+
<BCC?BCCBA;?BB@@@CCCCCDCC>CBB?CCCCBB@B?BCCBBBB@BB@B@CCBBCCCC5C>BBDCCCDCCCC<BA::9:9)9D?C@BEE;CBC@CCCCCBB@@=@@CB@DCB@BCBBACCCFBBB?@@CC@CCAA>ABCCB@@@ADACCC?CAA=ABBC@CDBBBD@BB?BBB=@@??>9?@@<999989%8@:998?CCBBB;?9=??=6?>?@CCB=ACAAAA@@C>ABB;@@B@ABBCCBBA?@@@?=:?????A><<888<5;;;;94500:*00)0/978
@ATNG8:02934:07362
GATGGTAGCACGAGTCACTCATATCCAGAAGATCAGGAACTCTAGAAGAATTCAGATTTTTAACACGAGAGTAAACGTAAAAAGAAGGTTTTACAAGACTCACGTTAACAATATTGCAGCAGTACGCACACAATCGAAGCGCAGTAAGGATGGCTAGTGTAACTAGCAAGAATACCACGAAAGCAAGAAAAAGAAGTACGCTATTAACTATTAACGTACCTGTCTCTTCCGAAACGAATGAGTACGTGTGCGACGTGTCTCCTACCATCGAATGAGGTTAGTCT
+
55<<:>BCCBCB<BBFCCBCDCBCEABBB@BABC;;==@CCCBBCD@DD@C?AAAABAAA0A?BC@A@CCEAAA9@?;;;;;.;C@C5;;;*;BB?CCCCCCHCC@C@CC@CCE@BBBCCDCCCFDCC@@@C@CCCC@CBBBBCDD?D?BBB@BCCCCCCC?@@@CDDABB?:::=@@??>8?==;:::::(:@@C:::BCBBC?B?>BBB7<8;ADCEADCBBA@@6:6:BB=BBB?;;9CCCBBBBABBCBBBABCAA?;@BB@>>==>====>;>:>BBBB
@ATNG8:02935:07381
GATGGTAGCACACGAGATCTCATCGTACTCATTCGTTTCGGAAGAGACAGGTACGTTAATAGTTAATAGCGTACTTCTTTTTCTTGCTTTTCGTGGTATTCTTGCTAGTTACACTAGCCATCCTTACTGCGCTTCGATTGTGTGCGTACTGCTGCAATATTGTTAACGTGAGTCTTGTAAAACCTTCTTTTTTACGTTTACTCTCGTGTTTAAAAAATCTTGAATTCTTCTAGAGTTCCTGATCTTCTGGGTGCGCTACAGTCTCTCTACCATCGAATGAGGTTAGTCT
+
CCBB>BBBCCCC??@BBBBCCCCCCCBBCBBB?A:::,:B9@;ACBGEBB>BCBA@?@=AABB9=9=AACBCB=B8@@???.>=:<7777&3<::7?<@;=@=AABACC>?@AABA??<>BB@C?CHABAABB@BBAA;?>@@BC??>>>?=<<::5:==98718:;;;>>??AE;===CB;A181888988%88:9=0==98;777:77'/////%/./)/:0609@999<<:9:294;>::;;5;<==4;;;>??@@A>>>>@@AA@B<>;;;B=?>>><@<@???>
@ATNG8:02935:07386
GATGGTAGAGTATCATGTGTATCTCCAGAAGATCAGGAACTCTAGAAGAATTCAGATTTTTAACACGAGAGTAAACGTAAAAAGAAGGTTTTACAAGACTCACGTTAACAATATTGCAGCAGTACGCACACAATCGAAGCGCAGTGAGGATGGCTAGTGTAACTAGCAAGAATACCACGAAAGCAAGAAAAAGAAGTACGCTATTAACTATTAACGTACCTGTCTCTTCCGAACGAATGAGTACATAGATATACGTATAGCTACCATCGAATGAGGTTAGTCT
+
44:>9>BABBFCBCBBCBFCCBBAD?ABB@BBCCBB@B=??BBBBB?BB?C@CCBBBBBB5B?DCCCCCCDCCC=A99;;;;*;A@CFCCC9CDC@CDBBBCB@@>@ACC@CAA?ABCBCBCCCCCCCCCCC?CCAA>BBCCCCBBBA>AA@=ABBABBBB?BCCB?@?AC?CCC?AA998*9>><ADFCC3CC@A887AAB??=@<?@@@<A<>>BBB?BCBBBBB@B@BB?C@@=@@ABBBBBCCCAAACCCDAA@BBBBBB@BBBBB?AB>><::?@A?@
@ATNG8:02937:07372
GATGGTAGAGTACAGTGTAGTAGACCAGAAGATCAGGAACTCTAGAAGAATTCAGATTTTTAACACGGGAGTAAACGTAAAAAGAAGGTTTTACAAGACTCACGTTAACAATATTGCAGCAGTACGCACACAATCGAAGCGCAGTAAGGATGGCTAGTGTAACTAGCAAGAATACCACGAAAGCAAGAAAAAGAAGTACGCTATTAACTATTAACGTACCTGTCTCTTCCGAAAGAATGAGTACTATAGACTATCTGAGACTACCATCGAATGAGGTTAGTCT
+
CDDD@CAAACCCBBBCCCCEDDDCC?BCD@DDDFBB@B@BCCCCCC@CB>B@CCCCCCBC3C?CGBBB<??A@@8@@99999(:?;>:=;;+33:6:@=BBBCCC?A?AA=ABA;@@>>A>>>?C>>====A:@@AA7<<@@@???<A<@>A>ADCCBABA?BCCCCA?AA>AAB>AA88829??>BEEEE3:::9BCCCB@??;@>BB>>:>=AAA@@<@?===>>8=8==<5=@;@@@@@BAABBB?????AACCBBBBBBB@BBACB?CC@@<@>BBB?=
@ATNG8:02940:07374
GATGGTAGCGCATATCAGCGCAGCCCAGAAGATCAGGAACTCTAGAAGAATTCAGATTTTTTTACACGAGAGTAAACGTAAAAAGAATGGTTTTACAAGTACTCACGTTTAACAATATTGCAGCAGTACGCACACAATCGAAGCGCAGTAAGGATGGCTAGTGTAACTAGCAAGAATACCACGAAAAGCAAGAAAAAAGAAGTTACGCTATTAACTATTAACGATACCTGTCTCTTCCGAAACGATGAGTACGATGAGAGAGCTCTCTCTACCATCGAATGAGGTTAGTCT
+
:;;;?A=@A;;::;;=:=9::;;5<3;;<8<???@@4;55>@:==>9<<;>6:894444444"5999:::;;555)5544=>=+==2555799.7777///99;>;555)57>:5<;::>@A>@A@@@@;;:>@BB=BBCCACCCCCCBB>B?A;<7<BBBCDCE>;;;@@@=AC@CCB9=<9999-99929?>>@@':?68848;;@>???C@B???>A<99:??A<><85526490...'...--6-.....66672225565225>>@@<???BC<A855.5-5::>?
@ATNG8:02941:07389
GATGGTAGCACGACACGACGATGTGTACTCATTCGTTTCGGAAGAGACAGGTACGTTAATAGTTAATAGCGTACTTCTTTTTCTTGCTTTCGTGGTATTCTTGCTAGTTACACTAGCCATCCTTACTGCGCTTCGATTGTGTGCGTACTGCTGCAATATTGTTAACGTGAGTCTTGTAAAACCTTCTTTTTACGTTTACTCTCGTGTTAAAAATCTGAATTCTTCTAGAGTTCCTGATCTTCTGGACAGAGTGTGCAGATACTACCATCGAATGAGGTTAGTCT
+
::<<AEBBABBBBBCB?AA;665;BCCCBCBB?BDDE=BB@C@CCEBECDACCCCC@C@CBCB?B?BCAACCCCB?ABABB2AD?C77729;;;?BBA?BF9::BBBB?BBCCBBBB=A@B?B?BCCBBB>?:?AAD=>@@@@@>>>@@AA@@@@<;<;<AA=A:>>AAAA@AA=@====3<<A;<<<<<.;A=?>7==????A;>>;?DED/@??>C<A<AD=AAAD>>><@<?@?B>>;>>@<@@@@@????;;:AA;;;A?@<?>>>@9:::>:=;@?=>>
@ATNG8:02943:07355
GATGGTAGAGTATCATGTGTATCTCCAGAAGATCAGGAACTCTAGAAGAATTCAGATTTTTAACACGAGAGTAAACGTAAAAAGAAGGTTTTACAAGACTCACGTTTAACAATATTGCAGCAGTACGCACACAATCGAAGCGCAGTAAGGATGGCTAGTGTAACTAGCAAGAATACCACGAAAGCAAGAAAAAGAAGTACGCTATTAACTATTAACGTACCTGTCTCTTCCGAAACGAATGAGTACTACTCTCAGAGACACACTACCATCGAATGAGGTTAGTCT
+
8:<>;EE@?@<>BAB@@?@AAAA@B?BAA<A@@ABC@C@CBBBCCC@BB?B@CAA@A@A@,A>BBCA@AA000A4A<0////$0<5<7=>>2>CC>BB;;;B@;;;)96==;A@@;:>BBBCECCC@@BCCCCDGCBB>BBCGCCBB?C@ICC@BCCCCBBA@BBCAAC?CC=AAA?BBBBB;AAB?BBBBB3AA?999?CDCBB?B>AADD?A?B?C9:8;BBBBBC@C@BBG@CCC@BBCCCCBBBCCBABBB@AACCBBBBBC@CB@@A@CC@@>@@CECBB
@ATNG8:02944:07364
GATGGTAGACATATCGTACTCTCTGTACTCATTCGTTTCGGAAGAGACTGGTACGTTAATAGTTAATAGCGTACTTCTTTTTTCTTGCTTTCGTGGTATTCTTGCTAGTTACACTAGCCATCCTTACTGCGCTTCGATTGTGTGCGTACTGCTGCAATATTGTTAACGTGAGTCTTGTAAAACCTTCTTTTTTACGTTTACTCTCGTGTTAAAAATCTGAATTCTTCTAGAGTTCCTGATCTTCTGGATACACTCATGTGCACCTACCATCGAATGAGGTTAGTCT
+
;@CB?A@@@BBBBCCBBBBBBAAAC>=BBBBC@CAAA;AA=A>ABDDCBB?<>===?B?CB??=@>ABCCBABAA;9:9999#3;39@CC>CCCC?BBC>@@;>>ADBC?ABBBB@;:;AAC7=7=AA@???A;>@@@:@A@>=<?@@@@AAA@??;==<7;;5;8==AA@@@BB=>>>DG;D5:4888888%8>776.6////.;9::-5656'2<=>B:A:AB=???@D>>;>:>>@@@@<>>A;>>A>>>=@A@@>====:8==7=///=799==:>8==:><
@ATNG8:02946:07374
GATGGTAGCTCACGTACGTCACACGTACTCATTCGTTTTCGGAAGAGACAGGTACGTTAATAGTTAATAGCGTACTTCTTTTTTCTTGCTTTCGTGGTATTCTTGCTAGTTACACTAGCCATCCTTACTGCGCTTCGATTGTGTGCGTACTGCTGCAATATTGTTAACGTGAGTCTTGTAAAACCTTCTTTTTACGTTTACTCTCGTGTTAAAAATCTGAATTCTTCTAGAGTTCCTGATCTTCTGGATAGCGACGCGATATACTACCATCGAATGAGGTTAGTACT
+
<@<A>;;<<=::4455555<<=@B?@@CB@=@5;:999&5;5;7<<=><;;;>>CCB=A>ADBB?C?BB??:?::94333333#38287;838AAB?CBB?BA69:;89<488=:@;==:<AA?A?BC??>765:A@>@7:;::>97666<=@<88;7///(/9/5.779555222+22222&206+2.333'33888'..3...5666.5555'558550548828955577262.//98A15656;77/.//...5667888888155:;;6;677(/(.5---6
@ATNG8:02948:07371
GATGGTAGGCGACATACATACGCGCCAGAAGATCAGGAACTCTAGAAGAATTCAGATTTTTAACACGAGAGTAAACGTAAAAAGAAGGTTTTACAAGACTCACGTTAACAATATTGCAGCAGTACGCACACAATCGAAGCGCAGTAAGGATGGCTAGTGTAACTAGCAAGAATACCACGAAAGCAAGAAAAAAGAAGTACGCTATTAACTATTAACGTACCTGTCTCTTCCGAAACGAATGAGTACAGAGAGTACGATATGTCTACCATCGAATGAGGTTAGTCT
+
<<<>@CBB@B<66CC?@ECCCBBBBACCC@BBBB<;6;;@@CCCBB@BC?B>AA>;:;;;*;=BBBBDCB@?AA8B@ACCDC5CD@C<AAA9ACCABBAABB@;;6:=AA?BCC@CB@@@DFCCCCCCCCCC@CCA@<@BBCCFBB?CADBC@CCBCDDCB@BBBCDCA@@?@BC=AA@?=6<993::::::%:=<>BBBBBBBB=>:;;>@/:49ACCC@CCDCDCC?B?BBB=BCC=@@BAA@BBBBBBCBBBBBBBBBABAA@=>00/;70//=6=8=;=75
@ATNG8:02948:07377
GATGGTAGCTCACGTACGTCACACGTACTCATTCGTTTCGGAAGAGACAGGTACGTTAATAGTTAATAGCGTACTTCTTTTTCTTAGCTTTCTGTGGTATTCTTGCTAGTTACACTAGCCATCCTTACTGCGCTTCGATTGTGTGCGTACTGCTGCAATATTGTTAACGTGAGTCTTGTATAACCTTCTTTTTACGTTTACTCTCGTGTTAAAAATCTGAATTCTTCTAGAGTTCCTGATCTTCTGGTATGACTAGTGTACTACTACCATCGAATGAGGTTAGTCT
+
AACC@BDDBB=CGDHDAAABBCBBBEA@@@BB>BCCC>BB?A=ACCCFBBABCAA?@D000AA@G=A@BDBBABB>CCCCC3AB958;AA5744@@6@?A>AC?BBBBBB?BB?<>>BB:>=>;>===>>>>>A=@A@A:>=>@@?>>>BAAA?@@B=;;;<@F=B=A@;;:@@==:;>@AA;F59479;:;+6=8871735/./887905555$27755055::5999558:;:;>=?;==8===:=B???>>>;;;AABAAAA;:7:@@?@=AA>?:=8=@?=>
@ATNG8:02950:07389
GATGGTAGATACTCGCTGATACACCCAGAAGATCAGGAACTCTAGAAGAATTCAGATTTTTAACACGAGAGTAAACGTAAAAAGAAGGTTTTACAAGACTCACGTTAACAATATTGCAGCAGTACGCACACAATCGAAGCGCAGTAAGGATGGCTAGTGTAACTAGCAAGAATACCACGAAAGCAAGAAAAAGAAGTACGCTATTAACTATTAACGTACCTGTCTCTTCCGAAACGAATGAGTACATAGATATACTATAGCTACCATCGAATGAGGTTAGTCT
+
<<<=:=<<@966;;@A@@BABABCB=B@@:=AADCC<B666>?;;B:<<9<8;?@=????.??@@?BBB>>=BA37744444$497;.55505<@7<BB;;;BAB<@<@A=A@@=ACCBBBCBGCCCCBBCB>BC;;7;AA?AABB?B?AAA>BBBBCCCC@BBBBCC@CC@CBA=?9;;;3;77/88999(:@;@AC?>;<==*0+/=9:4<9=ABCB?BBAAAAA;@;899.7<<9>BAABB>>>B@@@A997@@BABBBAA=@>>>B?==>A<A<??888
@ATNG8:02955:07361
GATGGTAGCATCATGCATATCTCACCAGAAATCAGGAACTCTAGAAGAATTCAGATTTTTAACACGAGAGTAAACGTAAAAAGAAGGTTTTACAAGACTCACGTTAACAATATTGCAGCAGTACGCACACAATCGAAGCGCAGTAAGGATGGCTAGTGTAACTAGCAAGAATACCACGAAAGCAAGAAAAAGAAGTACGCTATTAACTATTAACGTACCTGTCTCTTCCGAAACGAATGAGTACCTCTCAGACGCTCGTCCTACCATCGAATGAGGTTAGTCT
+
CBBF@CAAACBCCABBFCCCCCCDC?BCCC=AA@B?BAEBBBCCCA?@>@@CDDBAAAC2D?AAABBCBCBBB>BBBBBBA2@@;>9==>2>@B>BBBBBBBBD?A>==8<><5;:;;????;;;DA>>=A<??;;:>=ADDB:94;5:;@>ABBBCB==;;@@BCB?BC@CBB<???==5<::35=>=>/8838??A?????:=:>BAC<A<>>;;;====?@AA<?=?AA:@BB????B????BBBB@@@@>>>>>::7:AA<@@BBB@BBBB@B?A<:;;
@ATNG8:02955:07368
GATGGTAGGCGACATAATACGCGCCAGAAGATCAGGAACTCTAGAAGAATTCAGATTTTTAACACGAGAGTAAACGTAAAAAGAAGGTTTTACAAGACTCACGTTAACAATATTGCAGCAGTACGCACACAATCGAAGCGCAGTAAGGATGGCTAGTGTAACTAGCAAGAATACCACGAAAAGCAAGAAAAAGAAGTACGCTATTAACTATTAACGTACCTGTCTCTTCCGAAACGAATGAGTACGATGAGATCTCGTGTGCTACCATCGAATGAGGTTAGTCT
+
BAAB@A;@@BAA?BBC@>>=BBCF?FC@:C@@@;;8:@BBEDDCC@AA?A@CCC?????1??CCCCC@A@BDE=A@999:9(9@<A3988(7=>>BC@BBB@>>:><AA;:::5::>>??AAA@@@@@@::7:>?A7;;=>>>;;7;<A@B?BBAAA@@@=BC??BB?BB?BBB?A@999:*977/2<=A=.==;7558<<=<=:=:=ADD=A=CB>>>;>===A;;5;;=>>8=@@=999AACAB>>>=<==>@A@??@;;;8818=?AA=C;;;:>:=@B>>
@ATNG8:02909:07392
GATGGTAGTACACGAGATCTCATCGTACTCATTCGTTTCGGAAGAGACAGGTACGTTAATAGTTAATAGCGTACTTCTTTTTCTTGCTTTCGTGGTATTCTTGCTAGTTACACTAGCCATCCTTACTGCGCCTCGATTGTGTGCGTACTGCTGCAATATTGTTAACGTGAGTCTTGTAAAACCTTCTTTTTACGTTTTACTCTCGTGTTAAGAATCTGAATTCTTCTAGAGTTCCTGATCTTCTGGGCAGACTCTCACACGCCTACCATCGAATGAGGTTAGTCT
+
<<<>ADDBBBB@@ACCB@AACCCCCBBBCBDD@CBDD=CB?C@CCCCCCB?BBABAADABCCB:=:<;?BCB@??:CBDED1>?;????9>BBC@CCC@BB7::=@9969@@?ABBC=??B?B?BAAABBB?DBBB>5;:=:::>=>===B>>>?188>;>B=A=;;;?A??@A<888@@5>9=177777(6=7778'6997757725,57>@<A@@@D<@7;::=;;:==?<B;888:;;,//=@6777@@B@?@@@@@>>:=??;;;;>=8=?==9=:=>=88
@ATNG8:02910:07420
GATGTAGCACACGAGATCTCATCGTACTCATTCGTTTCGGAAGAGACAGGTACGTTAATAGTTAGTAGCGTACTTCTTTTTCTTGCTTTCGTGGTATTCTCGCTAGTTACACTAGCCATCCTTACTGCGCTTCGATTGTGTGCGTACTGCTGCAATATTGTTAACGTGAGTCTTGTAAAACCTTCTTTTTACGCTTACTCTCGTGTTAAAAATCTGAATTCTTCTAGAGTTCCTGATCTTCTGGCGCTCTGTCACGTCTGCTACCATCGAATGAGGTTAGTCT
+
DDBCBAAABAAA@?>>CCBBBBBCCCBBC@?=@BBB>BC?C@:;:GDCC@;;9;;29.4<=@?BA;;:AA9:4=347737$3;7<>>>8<BBC@AAA?BBAB???AA?BBBBBBA@>BBC;=:>?>>>BBB?B?>??BAA>:;@?@B??@AA>>:ACC=@@>A=@@@@@@CBC?BBBBB9B@D<A@@@@0ACCBB?B@@@AAAAAC?CCIG5DBBBC?C@ID@BBCBCBC@B?BBB@@@7;;B=@AABB;;<@@@AAAA:;;DC>BBBBB><;;B>A=BCCBB
@ATNG8:02913:07391
GATGGTAGAGAGACTGTAGCGCACCCAGAAGATCAGGAACTCTAGGAGAATTCAGATTTTTAACACGAGAGTAAACGTAAAAAGAAGGTTTTACAAGACTCACGTTAACAATATTGCAGCAGTACGCACACAATCGAAGCGCAGTATGGATGGCTAGTGTAACTAGCAAGAATACCACGAAAGCAAGAAAAAAGAAGTACGCTATTAACTATTAACGTACCTGTCTCTTCCGAAACGAATGAGTACGAGAGTCAGAGCAGAGCTACCATCGAATGAGGTTAGTCT
+
AAA<@CBABBBBCBBBCDDBBBCCC=CAA?ACCCBB?B@CBBBBA>ACD@C?BABACDDD2A?BBBBBBCD???8?A?AAAA2AB?@<ABB;BFJACCCIBBB@@;@@CB@B@A>ABBBBDCCDCCCCCCBB@CCCD=BCBCCCCACD?B??=?ABBBBBB@BBBBBB?BC?>>>288=:8.;==8=====>':=96///<<BBA<A:@>EE8<8;BDBCABBAAAA@<A=ABB;BAB=AABBBBBBBBBBBBCCCBBBB999CCC@C<<<A<AFBB?A?AA@@?
@ATNG8:02914:07414
GATGGTAGTATAGAGCTCTACATAGTACTCATTCGTTTCGGAAGAGACAGGTACGTTAATAGTTAATAGCGTACTTCTTTTTCTTGCTTCCGTGGTATTCTTGCTAGTTACACTAGCCATCCTTACTGCGCTTCGATTGTGTGCGTACTGCTGCAATATTGTTAACGTGAGTCTTGTAAAACCTTCTTTTTACGTTTACTCTCGTGTTAAAAATCTGAATTCTTCTAGAGTTCCTGATCTTCTGGTGAGATATGCATGATGCTACCATCGAATGAGGTTAGTCT
+
CCBB?BBBBCCBCAABCCCBBCCCCDDECEA@?@BAA=BB@B@CCBBBBA?CCCCC?B?BAAA?C?BAAABBCBB?BBBBB2BC@BBB?B@DCC>AAB?BC?AAABBB?BBBBBBBB>?;==A;>><A===A;A@@@;A@==>@@@@???A@@??<@@@<??<@<AAAAAAD@?;?>===2=8<8<>>>=.<;<==3::<=???===6<=<=.=???@<@=@@;@A@@@@@;A<AAAA?@8<<A8<<AD@@>>@??>>>888>>=9>=<<>;>;;;<A<:::?A
@ATNG8:02918:07414
GATGGTAGACACGTGTGCTCTCTCGTACTCATTCGTTTCGGAAGAGACAGGTACGTTAATAGTTAATAGCGTACTTCTTTTTTCTTGCTTTCGTGGTATTCTTGCTAGTTACACTAGCCATCCTTACTGCGCTTCGATTGTGTGCGTACTGCTGCAATATTGTTAACGTGAGTCTTGTAAAACCTTCTTTTTACGTTTTACTCTCGTGTAAAATCTGAATTCTTCTAGAGTTCCTGATCTTCTGGACAGAGTGTGCAGATACTACCATCGAATGAGGTTAGTCT
+
ABBD@BBCCCCBBCBBB@@@A?;<@@;>@B;;2:CCC>CC;;:;CCABBB>@@BBA?B?;:;C?B@BCDBBBA391333333#3;4<ABB>@??A=B995:B????AAA=BBCBBBBB@A@A?A<@@A?@@AA<@@AA;>>@@@@>>>AAAA>>>>;>@@=AA;>;>>>>BB???9=8888)94::=:9:9*9<----)--3---5535552'2598948:=A;AA@@@??<@=A@@@@A;>>><@@??;;:>>>@@??>>>@AA=BB???<@@??<?;@A=66
@ATNG8:02918:07439
GATGGTAGTAGTACACTAGTCATACCAGAAGATCAGGAACTCTAGAAGAATTCAGATTTTTAACACGAGAGTAAACGTAAAAAGAAGGTTTTACAAGACTCACGTTAACAATATTGCAGCAGTACGCACACAATCGAAGCGCAGTAAGGATGGCTAGTGTAACTAGCAAGAATACCACGAAAGCAAGAAAAAGAAGTACGCTATTAACTATTAACGTACCTGTCTCTTCCGAAACGAATGAGTACGAGAGAGCACACGTGTCTACCATCGAATGAGGTTAGTCT
+
CCB>?BBCCC@@BDCBBBCCCCAAA@CBB>BCCCBB>A>AAECCCC@CC@C?CCBBBBBA2A@CCCCCCBBBB@8==9:;;;*;A>C@CCC:CFHACABACCCCC@C@BB@BCC@BB@?ABCCCCCCCBBBC@CCBB>A???@AAC@B?BAB>ACCCCCBB?BBBCBA?BD@988488???8@@>;99999.:A?C???BBBFD=A=>@AA7;7;BBAB@BCCCBCC>A>ABB>BBB?BBBBBBCCBBBCAA@BCBBABBBCCCC?C@<=A=AA994919B:99
@ATNG8:02919:07430
GATTAGTGTGTCTCTGAGAGTAGTACTCATTCGTTTCGGAAGAGACAGGTACGTTAATAGTTAATAGCGTACTTCTTTTTCTTGCTTTCGTGGTATTCTTGCTAGTTACACTAGCCATCCTTACTGCGCTTCGATTGTGTGCGTACTGCTGCAATATTGTTACGTGAGTCTTGTAAAACCTTCTTTTTACGTTTACTCTCGTGTTAAAAATCTGAATTCTTCTAGAGTTCCTGATCTTCTGGAGATATCATCAGCGAGCTACCATCGAATGAGGTTAGTCT
+
DCC9CCCCBBBBBBBCDDCCECECCCCCBA>ABBB>BB?C?BABCCCC?CCC@B?A@DFGD?C?CBCBCCC@@;99999(;D@FCCC=CDCC@CCC@EC=AABCCF@CCCCCCDD@CBB?B?DDCCCCCCACECC?BACCCCFDCBABCCCCC@C@@=@C@ABABCCDCBB=A@@@@7@=B>BBCCC3BB@@@:@@@ABFCBBB<@AAA,AABCC@CADD?BCCCCCC?C@??@ECC?BBC?CCAAACDCBCCCDC:;:DGFAC:;;A;;;;B?B?BCBCB
@ATNG8:02920:07419
GATGGTAGTATATCGCGTCGCTATCCAGAAGATCAGGAACTCTAGAAGAATTCAGATTTTTAACACGAGAGTAAACGTAAAAAGAAGGTTTTACAAGACTCACGTTAACAATATTGCAGCAGTACGCACACAATCGAAGCGCAGTAAGGATGGCTAGTGTAACTAGCAAGAATACCACGAAAGCAAGAAAAAGAAGTACGCTATTAACTATTAACGTACCTGTCTCTTCCGAAACGAATGAGTACATAGATATACGTATAGCTACCATCGAATGAGGTTAGTCT
+
BCBD@BCBBBBCBBCEDDDBBBBBC?BAA=@AABBB?A@CGECCCD@CD@C@B@@ACCCC5C@BBBBBBBA;:;0:@;;;;;*;B>?4999&5=<<=?<A@BD;;9;?BA@E@B@ACEABBEGDFBBBCCCDACCBB>BCAAABCDAD@BBB?CCCDCBBB?BBBAAA@BA?A993:====5<9959BFDF3BB?BAAABB???494:==?=A>D@BBB?BBEDCBB@B?CFD>CCD@???BBBBBBBBBBCCCCAAAB?>>EBB:=>@>>:=>;;7;<AB???
@ATNG8:02922:07427
GATGGTAGCTCGCTGATGATATCTCCAGAAGATCAGGAACTCTAGAAGAATTCAGATTTTTAACACGAGAGTAAACGTAAAAAGAAGGTTTTACAAGACTCACGTTAACAATATTGCAGCAGTACGCACACAATCGAAGCGCAGTAAGGATGGCTAGTGTAACTAGCAAGAATACCACGAAAGCAAGAAAAAGAAGTACGCTATTAACTATTAACGTACCTGTCTCTTCCGAAACGAATGAGTACTATAGACTATCTGAGACTACCATCGAATGAGGTTAGTCT
+
:;455:::=====;?@BBBBBBCCG@DCGFHCEB::8;>BABBCBB@ED?C@CB::8BBA1B?A@AB;?==9;;3;7:;;<<$;;6;2555&5<<9><<ABCD;;5;=;;5;BC@CCCCCCBCCCCCCAAAA>@@@B?B@A@@A@C@C@C;;:;BCCEBCC@BCBCCC?BB?@??<?AAAB899949AABB3BC?A9::AA=>:).*.867)-*-;A@@<BCCCBBB=A=???8;99299:@ABABBBBCB9:9ACAAAAABBDD?CA@AF?B?::5:?ABBAC
@ATNG8:02930:07415
GATGGTAGTATATCGCGTCGCTATCCAGAAGATCAGGAACTCTAGAAGAAATTCAGATTTTTAACACGAGAGTAAACGTAAAAAGAAGGTTTTACAAGACTCACGTTAACAATATTGCAGCAGTACGCACACAATCGAAGCGCAGTAAGGATGGCTAGTGTAACTAGCAAGAATACCACGAAAGCAAGAAAAAGAAGTACGACTATTAACTATTAACGATACCTGTCTCTTCCGAAACGAATAGTACTATAGACTATCTGAGACTACCATCGAATGAGGTTAGTCT
+
7///17::<;;;:@ABA@@@BBBAA7<=B@CCECBB?@;?BA99/:4///)/)//7/4444$439<455=<445808944444$44.4.555&555.59;<>=<;<.5.546;=>:>5557////--7///;;57:::5555><<@B=B<@??;?CAABBBBACCCCBB=9955::7=;;;;29//+/;;;;0;?:@:;;/////78=4:73305(....66445...555>185:3:9935555555887555>7866...57:<:677///3:633(.(.,,--
@ATNG8:02933:07439
GATGGTAGCACGAGTCACTCATATCCAGAAGATCAGGAACTCTAGAAGAATTCAGATTTTTAACACGAGAGTAAACGTAAAAAGAAGGTTTTACAAGACTCACGTTAACAATATTGCAGCAGTACGCACACAATCGAAGCGCAGTAAGGATGGCTAGTGTAACTAGCAAGAATACCACGAAAGCAAGAAAAAGAAGTACGCTATTAACTATTAACGTACCTGTCTCTTCCGAAACGAATGAGTACGATGAGATCTCGTGTGCTACCATCGAATGAGGTTAGTCT
+
>???>@DCBBBCCDCBCCCCBBCCC@CCC?CDBB@@>A@CCHCCCC?BC@C@BBBACDDD1C?BBAABBCCB@A=ABBBFEG5BB?C=B@@7@@A=ABCCCCCDD@C@BB@BCC?DBBBBCCCDECCCCCCC?CCCC?BBBBBBBC@C?CAA?BCCCCACC@CBBBCC?AA>BCF99999929@@>ABBBB3BB?BA@ABBCCC<><;=AA3858BBAB?BB@@ACB?B?BAB=BCCAAAABBBBAA@CBBBCBAAACB=>=@AA<AAAAA<@BBB>B@CC@??
@ATNG8:02936:07396
GATGGTAGTAGTACAGCTAGTCATACCAGGAAGATCAGGAACTCTAGAAGATTCAGATTTTAACACGAGAGTAAACGTAAAAAGAAGGTTTTACAAAGAACTCACGCTTTAACAATAATTGCAGCAGTACGCACACAATCGAAGCGCAGTAAGGATGGCTAGTGTAACTAGCAAGAATACCACGAAAGCAAGAAAAAGGAAGTACGCTATTACTATTAACGTACCTGTCTCTTCCGAAACGAATGAGTACACATCGTCGTGTCGTGCTACATCGAATGAGGTTCAGTCT
+
9<<:7:::;;;;<<;9555559:999655.56555555.5.57::://)/::)/4488:<.;7;<:554;;99:4:=====;(44.5.555&5555)5:5;<///////)-3773-/)/277777----68;:====8<;==9=<B@@@00)06:0729::::///(/65666(//(/66073326-333233333$.(.(.555555662777782825599954/-----(-355617;;6;:8?>==87///8899555;553<<;9:9///0///618288=;::
@ATNG8:02936:07413
GATGGTAGCACGACACGACGATGTGTACTCATTCGTTTCGGAAGAGACAGGTACGTTAATAGTTAATAGCGTACTTCTTTTTCTTGCTTTCGTGGTATTCTTGCTAGTTACACTAGCCATCCTTACTGCGCTTCGATTGTGTGCGTACTGCTGCAATATTGTTAACGTGAGTCTTGTAAAACCTTCTTTTTACGTTTACTCTCGTGTTAAAAATCTGAATTCTTCTAGAGTTCCTGATCTTCTGGCTCTCGTAGACAGATACTACATCGAATGAGGTTAGTCT
+
556>7=@@@@4449=99==6666:9BBBCCBB?AACC>CC?C@BBBBCBB@BCCBB@B;;<CF@D@CCBBBBBCC???:::)?A@AA@@8??A@@BCC?BB9::?ABB?BBECCCCD?B@@<A?A@=@=>:><@@??=?@@?@>>>AAA>=?@@@:==<8==9=:>BAA@@@==:>>@GE6@<?;?????/?;;;@9?>>;:;;;:=:>>>>.8665>58489+//9;9;@=D;@@>>>?<>>C=C@=;;;C??>>>A>>9;888---77,--7>0606====
@ATNG8:02938:07413
GATGGTAGCTCGCTGATGATATCTCCAGAAGATCAGGAACTCTAGAAGAATTCAGATTTTTAACACGAGAGTAAACGTAAAAAGAAGGTTTTACAAGACTCACGTTAACAATATTGCAGCAGTACGCACACAATCGAAGCGCAGTAAGGATGGCTAGTGTAACTAGCAAGAATACCACGAAAAGCAAGAAAAAGAAGTACGCTATTAACTATTAACGTACCTGTCTCTTCCGAAACGAATGAGTACACATCGTCGTGTCGTGCTACCATCGAATGAGGTTAGTCT
+
9:;;7<<?A<==BAAABAABABABC?CDC?ACCCCC@D@;;;BABB?AA8:69@?@@BBA+<8;;BAA???777)8<;;;;:$4;7<.55505>>:>;6=FCCCC@BABB?B@@=ADA@CDCDECICCAA@D?CBBC@BBCCGCBC@C?A;;6;@ABBBAA@CCAAAA=@@;??<8<<9999+9>>;==>=>,=??ABBBB@A??>?>@ABB<?=?@DA@=@B@@@@A>A>@BB;BA@=???AA???EBBBBBBBABBAA?@@BAB?C@??B@CBBB;?9????A
@ATNG8:02941:07419
GATGGTAGAGTATCATGTGTATCTCCAGAAGATCAGGAACTCTAGAAGAATTCAGATTTTTAACACGAGAGTAAACGTAAAAAGAAGGTTTTACAAGACTCACGTTAACATATTGCAGCAGTACGCACACAATCGAAGCGCAGTAAGGATGGCTAGTGTAACTAGCAAGAATACCACGAAAGCAAGAAAAAGAAGTACGCTATTAAACTATTAACGTACCTGTCTCTTCCGAAACGAATGAGTACGTGTGACGTACGTGAGCTACCATCGAATGAGGTTAGTCT
+
8888.////////;=;;<==?<<@B165<7:;::::3<.449444:599495::?;@@@@+@;>>;;;;;;;;A3;656:::(;;7;:@AA0<//)////999886:6///::+//<565>=<566>>@>>9>BBB9=?A@@@;?:?=A@?;;=<<555>7455::<5::9<@=8858;<3998888999(97/376////67,33(3833,3395;;>:;;99:592439:</45:5445::9=544=9<55598445<555<<7<///61////)/49/333
@ATNG8:02942:07406
GATGGTAGTGATACAGATCAGACACCAGAAGATCAGGAACTCTAGAAGAATTCAGATTTTTAACACGAGAGTAAACGTAAAAAGAAGGTTTTACAAGACTCACGTTAACAATATTGCAGCAGTACGCACACAATCGAAGCGCAGTAAGGATGGCTAGTGTAACTAGCAAGAATACCACGAAAGCAAGAAAAAGAAGTACGCTATTAACTATTAACGTACCTGTCTCTTCCGAAACGAATGAGTACGATGAGAGAGCTCTCTCTACCATCGAATGAGGTTAGTCT
+
>>==9====BBCCCCCBBBCCCDCC@ABB@BBCAA;:=:===A=BCABB@B@BA@?>==9)87;??@?BBBAA@8>@;;;;:';>;;4999&9?==BBBCCCICC@CBCC@CCC?BBBCCCCBBBCCCCCCCACBBB?CDCCBBBC?CACBB?BCDCCCCC@DCCCAA>AB>A@C49999<5<<<8<<>?>1?C?B@??CCBBB9999BBA;><>>BBB?BCA@@BC?B?BBEGEBB?AAACBBCBB>?>BCCCCCBBBBB>ACC?D?==><@@;;8:<AA@99
@ATNG8:02942:07436
GATGGTAGAGTATCATGTGTATCTCCAGAAGATCAGGAACTCTAGAGAATTCAGATTTTTTAACACGAGAGTAAACGTAAAAAGAAGGTTTTACAAGACTACGTTAACAATATTGCAGCAGTACGCACACAATCGAAGCGCAGTAAGGATGGCTAGTGTAACTAGCAAGAATACCACGAAAAGCAAGAAAAAGAAGTACGCTATTAACTATTAACGTACCTGTCTCTTCCGAAACGAATGAGTACTATAGACTATCTTAGACTACCATCGAATGAGGTTAGTCT
+
BCCB@CCCCACCCDBABBCCCBBBC?BCC@CCCAAA?B?BABBBBBCC?C?CCB@>>?>>'??CDCDCCC@BBG<@@99:9:*:BAKBFJJ;DCD@CCCBBB;;:;?CB@CBB@BCBBBC@@ACBBBBBBB>BBBD@DCBBBA@A>A@BBA@CCAAABBB>BBBBBB>@@<AA@;@@99:9&3883:==<<)3907@?>AAA??<?<@AAA;?;@@A>><>@>>>>?5;5:>>5=CB>AAAAAAAAABBAAAABBBB?BCAAAA@:;<@CC=@@BB?B?BB@>>
@ATNG8:02943:07406
GATGAGATATATGCACGCTCTACCAGAAGATCAGGAACTCTAGAAGAATTCAGATTTTTAACACGAGAGTAAACGTAAAAAGAAGGTTTTACAAGACTCACGTTAACAATATTGCAGCAGTACGCACACAATCGAAGCGCAGTAAGGATGGCTAGTGTAACTAGCAAGAATACCACGAAAGCAAGAAAAAGAAGTACGCTATTAACTATTAACGTACCTGTCTCTTCCGAAACGAATGAGTACACACTCTCATATGACACTACCATCGAATGAGGTTAGTCT
+
<<?<BCBBBCBBBBCCABBCBBBABBB@CBB@:;6;;A@@ACDC?BB@B?AAAAABDB1B?CBA?@>@?BBA9>@;;:::*:B>B4;;;6;BD@DCBBCCCBB?B?BC?BBC?CCBCCCDDAAADBCCCC@CCCC@CAA@CCCD?C@BBB@BCCCBBBD@ABBBBB@BD?BBA9?<999+9>>;?@@@@2@A>BBBADBBBB<?<?ACD?><>>BBB?BCAAABB@C@CCD<A??=?AACCCBBBCBBBBBABBBCBBBBBBB?BAAAB?9::?=?>ABBBB
@ATNG8:02943:07426
GATGGTAGTGTCATATGAGAGTGTGTACTCATTCGTTTCGGAAGAGACAGGTACGTTAATAGTTAATAGCGTACTTCTTTTTCTTGCTTTCGTGGTATTCTTGCTAGTTACACTAGCCATCCTTACTGCGCTTCGATTGTGTGCGTACTGCTGCAATATTGTTAACGTGAGTCTTGTAAAACCTTCTTTTTACGTTTACTCTCGTGTTAAAAATCTGAATTCTTCTAGAGTTCCTGATCTTCTGGCTCTCGTAGACAGATACTACCATCGAATGAGGTTAGTCT
+
<;;<@CBBCCCDDAAABBEDDCCCCBCCCHAA?@DFH>CB?B@CCCBCCC@CCCCC@B?BCDD?C@CCCDCCCCD=BBDDD1CC?BBCC>ABAC@CCD@DC>AAACCB?BCCCCCCDACCC?B@ABBBBBBB>BBCB?BBCCBBAAACCCCBCCD@CBB@BD@D@BBBCBBBA@<@BBAA7A5;5;AABA0AC@@@;@@CCDBBBCDADFHI5C<;=C@CACC?BABCCCC@C@CCCCCC@BBB?BC;;;ICCBDCCCCCBCEED?DDECD@A@AB@C@BBB;:
@ATNG8:02946:07401
GATGGTAGCACACGAGATCTCATCGTACTCATTCGTTTCGGAAGAGACAGGTACGTTAATAGTTAATAGCGTACTTCTTTTTCTTGCTTTCGTGGTATTCTTGCTAGTTACACTAGCCATCCTTACTGCGCTTCGATTGTGTGCGTACTGCTGCAATATTGTTAACGTGAGTCTTGTAAAACCTTCTTTTTACGTTTACTCTCGTGTTAAAAATCTGAATTCTTCTAGAGTTCCTGATCTTCTGGGCAGACTCTCACACGCCTACCATCGAATGAGGTTAGTCT
+
DCBB?BCCCDBBBCCCCCCDCFCCBBBBBCCD?CAA@<BBAL@CECDCBB@BCCDB@B@CCCE@D?CBBBCCB<?7>?9=9.=B>CCCC;AACC?CBB?BB798ABAA?BBBB@AAA?A@@<@>BBBBBCCA=BA@A7::<<=<=@@>>>@@@@@<@@@<BA=A;?>>>?>=98188:AA5@;>98////(/:777)--3---6:8<5;:;9(5;<==4>9>>8<==@888=B>@@>>>A7;;@?7>;::;;===>ABB==:==<7;;;==<=>=@=B=A=>>?
@ATNG8:02954:07420
GATGGTATTGTCATATGAGAGTGTGTACTCATTCGTTTCGGAAGAGACAGGTACGTTAATAGTTATAGCGTACTTCTTTTTCTTGCTTTCGTGGTATTCTTGCTAGTTACACTTGCCATCCTTACTGCGCTTCGATTGTGTGCGTACTGCTGCAATATTGTTAACGTGAGTCTTGTAAAACCTTCTTTTTACGTTTACTCTCGTGTTAAAAATCTGAATTCTTCTAGAGTTCCTGATCTTCTGGACAGAGTGTGCAGATACTACCATCGAATGAGGTTAGTCT
+
CDBB?ACC@BCCC?A@CCCCCDFCCCCCCBBC@CCCC9CC?D@BBBDBCB@CEIGC@C@CCCC?CCCDDCCBBB@CCDCC2CC@DBBB=BB?@=@CB?CD@CCCDCC@CBBBB=BB?BCC@C@BDCBBBBC@BBBC?CBBBDCBBBCDCC@@@C?CAA<AD@C@CDBABBBBB@BBBEE;E?B>;;;;;*;B;;;8;CBBCCCDCB?BCBC2BBBCGADBCC@CBBBCBB?B?BA;;;A<@@A@CCCGCCBBAABCCBBCBBCA;>000B9<<;;6:?BCDED
@ATNG8:02906:07455
GATGGTAGGCACTGCGCACACATCCCAGAAGATCAGGAACTCTAGAAGAATTCAGATTTTTAACACGAGAGTAAACGTAAAAAGAAGGTTTTACAAGACTCACGTTAACAATATTGCAGCAGTACGCACACAATCGAAGCGCAGTAAGGATGGCTAGTGTAACTAGCAAGAATACCACGAAAGCAAGAAAAAGAAGTACGCTATTAACTATTAACGTACCTGTCTCTTCCGAAACGAATGAGTACTACTCTCAGAGACACACTACCATCGAATGAGGTTAGTCT
+
BBBB?BDD@CBBBBBBBCB@@ABBB>CBB?BCCC@@>AACCCCCCC?BB@B@BAB;;;;;.;?CCCBCCCCBBB9??:9999*:C>C<AAA7@BB?BDHCBBCBC@E@AA>ACC@BBBAABDDGDBBBCCCC@BCBC?BCBBBCDC?E@C@@>@BBCCCCC@BBBAAA@BB?BAA>AACCD>99:<==<?>.>C?DB@@CCCCC?A<@?>>;>=@@BAA>AC@@@BC@B?ABF@CBB?BBBDCCC@@@CCCCBCAAABBBBBBB@<@@@@@<>BBB?B?CCC::
@ATNG8:02911:07445
GATGGTAGTCTCAGATAGTCTATAGTACTCATTCGTTTCGGAAGAGACAGGTACGTTAATAGTTAATAGCGTACTTCTTTTTCTTGCTTTCGTGGTATTCTTGCTAGTTACACTAGCCATCCTTACTGCGCTTCGATTGTGTGCGTACTGCTTGCAATATTGTTAACGTGAGTCTTGTAAAACCTTCTTTTACGTTTACTCTCGTGTTAAAAATCTGAATTCTTCTAGAGTTCCTGATCTTCTGGTCTACTACACTGTACTCTACCATCGAATGAGGTTAGTCT
+
>5:59=;;@FCCCB;;6=;;;>C:<:@55599.4@@<:=>?C@DCBC<@@466?<:59.9444.5.55<=555;;2/////'00+/7;7.=4554;=<9=>265;;;<166<=999A699@<@;BBBBCBBC@BBDD@GHEGBBB0000000+000+0009>>29.4995559<<9666>>094975599*5:555)5599599959.5555$59955159?>7<@999<?7?7?;;?==869B=B@A@ABB@@@CCBBB;;;AA=@;;;?5;;AA5;6;;B@@
@ATNG8:02912:07458
GATGGTAGGCGTGTGAGAGTCTGCCCAGAAGATCAGGAACTCTAGAAGAATTCAGATTTTAACACGAGAGTAAACGTAAAAAGAAGGTTTTACAAGACTCACGTTAACAATATTGCAGCAGTACGCACACAGTCGAAGCGCAGTAAGGATGGCTAGTGTAACTAGCAAGAATACCACGAAGCAAGAAAAAGAAGTACGCTACTAACTATTAACGTACCTGTCTCTTCCGAAACGAATCAGTACGATGAGAGAGCTCTTCTACCATCGAATGAGGTTAGTCT
+
<<<=:>>>;>666;;:ABB@??@<<4<??;@>AB<<6;<@@BBAA@:00,0)0@@;;:;*4:::A;@?BBBCC<B?:::::.9?=?;>>>378?>=?8>A@A??;??AA?EAA>A@A??????GB@A>;:;AAAAA=???@@;;:<A;@@B=??CFCCBB?BCCCCE?BB>@@@499AA>999;::::9(:?>CCBAA@>>>>@<@??@5:4;=;;;<>>>CAAA=D<??>7;9949AABBBAAA:99BBCABAB??=??9939=<9.).:..)-(-7:8=
@ATNG8:02914:07475
GATGGTAGCGCACACATAGATACAGTACTCATTCGTTTCGGAAGAGACAGGTACGTTAATAGTTAATAGCGTACTTCTTTTTCTTGCTTTCGTGGTATTCTTGCTAGTTACACTAGCCATCCTTACTGCGCTTCGATTGTGTGCGTACTGCTGCAATATTGTTAACGTGAGTCTTGTAAAACCTTCTTTTTACGTTTACTCTCGTGTTAAAAATCTGAATTCTTCTAGAGTTCCTGATCTTCTGGTAGAGCGTGCATATATCTACCATCGAATGAGGTTAGTCT
+
887749>>@;;;<>>@CA;AB9;99?A@<BBB@BEEE=CC?C?BBBCBDIAGEDFI?A?BCBB@D@DDCCAA@AC?BBBAA0;<:;BCE>BBBB?A@D?CD;;<AC;;:;EDDCCCCACBB@B@BCCCCCCC@CCCC9::CCCCCBBA@@@@ADEADBB@CD@C?BBBB@@@CC@CBBCC;C@D?@@@@>,>@@@@;@BAABB;;;A?BEEE5CCCCB@C@CF@BBACDBC@C@CCCCAA=AAA=@AA;<;<;::9999=944:<5<:554588//)/39:==<
@ATNG8:02917:07464
GATGGTAGACACGTGTGCTCTCTCGTACTCATTCGTTTCGGAAGAGACAGGTACGTTAATAGTTAATAGCGTACTTCTTTTTCTTGCTTTCGTGGTATTCTTGCTAGTTACACTAGCCATCCTTACTGCGCTTCGATTGTGTGCGTACTGCTGCAATATTGTTAACGTGAGTCTTGTAAAACCTTCTTTTTACGTTTACTCTCGTGTTAAAATCTGAATTCTTCTAGAGTTCCTGATCTTCTGGACAGAGTGTGCAGATACTACCATCGAATGAGGTTAGTCT
+
:@::<ABCBBCBCCCBCCCCBCBCCACAACCH@CCDC>CC@C@BBBDDDD?AABBD?A?ACBB?B?CCBCCCCCF@?><8<+=<6>99:(7;;=;AA@=@@000/99=5=ABBAAAB@BB@<>;>@@@@@A?<ABDD8==AC:::@AAAAA:;:?;687:>?;?=A@@@@AAAA;?<=@>-9)/)/6667+796==4</////::6:/888)2775<;A188;AAA>>>@<@;?@;;;>8===7;;@>>;;;?=;;:====?BB<?:===9///:9=599=<<
@ATNG8:02918:07473
GATGGTAGTATAGAGCTCTACATAGTACTCATTCGTTTCGGAAGAGACAGGTACGTTAATAGTTAATAGCGTACTTCTTTTTCTTGCTTTCGTGGTATTCTTGCTAGTTACACTAGCCATCCTTACTGCGCTTCGATTGTGTGCGTACTGCTGCAATATTGTTAACGTGAGTCTTGTAAAACCTTTCTTTTTACGTTTACTCTCGTGTTAAAATCTGAATTCTTCTAGAGTTCCTGATCTTCTGGATACACTCATGTGCACCTACCATCGAATGAGGTTATCTATCACCGAGTG
+
:><<?BCBBBBCCBBB;96==CCIEBBBCDCCACDCC=BC@G@BCBCBAA>AB?@=594:>?A?C?BBA@@AB?A<@@?<='33499=B=B????BBB?BB=::9>AA>BBBCBA>=>???;@<@BB:;;@A<@@@@7;:=??>>>>AAA@@=;9*///)/61679;;<::977466>9=.=27828>AAA.89:9:1:///998<==0576(28822026;A;@@??;=;<A=AB?>>><?>>:>??===>@A<<7///7176;1779/-)----08386689532606----
@ATNG8:02923:07470
GATGGTAGGACGAGCGTCTGAGAGGTACTCATTCGTTTCTGAAGAGACAGGTACGTTAATAGTTAATAGCGTACTTCTTTTTCTTGCTTTCGTGGTATTCTTGCTAGTTACACTAGCCATCCTTACTGCGCTTCGATTGTGTGCGTACTGCTGCAATATTGTTAACGTGAGTCTTGTAAAACCTTCTTTTTACGTTTACTCTCGTGTTAAAAATCTGAATTCTTCTAGAGTTCCTGATCTTCTGGCGCTCTGTCACGTCTGCTATCGAATGAGGTTAGTCT
+
CCCD?CCC@CCAA@BBCCBACCCC?BBCCDCB@ECCC>CBBA@CBCCGGD@DCBBE@C@CBBB?B@DFAAACCCFACCCCC2@?;@BBB=BBCC@CCC@BC9;;BCCC@CCCCCBBC@BBCAC@CCCDDCBB?BBCD@DCDBBBBBCCCC@@@BD@CCC@CC@C@CB@A@BDDD=?9999-9=@=>@@@@0@CACB>BBBBBBB@?@=@AAA0ABB;:;;@GG@CCCDCCB?G?CCCCGC?A@@>@ABBBBBBBBA@AA@@ABCCCCC@BBBB?B?BBBBB
@ATNG8:02924:07450
GATGGTAGTGTCAGTGCGCGTCGTCCAGAAGATCCAGGAACTCTAGAAGAATTCAGATTTTTAACACGAGAGTAAACGTAAAAAGAAGGTTTTACAAGACTCACGTTAACAATATTGCAGCAGTACGCACACAATCGAAGCGCAGTAAGGATGGCTAGTGTAACTAGCCAAGAATACCACGAAAGCAAGAAAAAGAAGTACGCTATTAACTATTAACGTACCTGTCTCTTCCGAAAGAATGAGTACTATAGACTATCTGAGACTACCATCGAATGAGGTTAGTCT
+
;;;<255;::;;///99///<@6668==<8;<99.55.549555::97<<5:589///;;;+;8;:/55==445918;99:::);>;?:?@@2?6626<<;<:=<<*0*0@:000<=@@?AB?@ABAA>=@9929949.4:<<:;;<6@7;==8566555:<7:9:33-3-394833,33333(388377778.8;4::96////3,23777>6=655?B<75555;<<8>9===44404789:888<<;<44488;;99544:9;9<888:6:9//(/(//::5
@ATNG8:02924:07470
GATGGTAGTAGTACACTAGTCATACCAGAAGATCAGGAACTCTAGAAGAATTCAGATTTTTAACACGAGAGTAAACGTAAAAAGAAGGTTTTACAAGACTCACGTTAACAATATTGCAGCAGTACGCACACAATCGAAGCGCAGTAAGGATGGCTAGTGTAACTAGCAAGAATACCACGAAAGCAAGAAAAAGAAGTACGCTATTAACTATTAACGTACCTGTCTCTTCCGAAACGAATGAGTACATAGATATACGTATAGCTACCATCGAATGAGGTTAGTCT
+
CDDA?ABBCB@?@EECCBCCFCACA@CBB@BCBBBB>B@CCCDDBB?@A?A@BBB:;;;;*<=BBEBBCBE@@=6=>9:;;;*;C<?<???0?BBABBBCCCCCB@D?BB@CBB>@@CBBCCCCCDBBBCCD@CB??>@CAABBBB>C@CBB?BCCCCCCC?CCCAAA?CG????>AAAAE>BAA@BBBBB3BB?B???BBBA?6=9=>>C6;8;@CCDDEBBBB?@=@?BCC>CCC?AAACCCC@@@DDBBACCCCAA<==A@@;@AAAA;>@@A<@<@BB>>
@ATNG8:02926:07466
GATGGTAGCATCATGCATATCTCACCAGAAGATCAGGAACTCTAGAAGAATTCAGATTTTTAACACGAGAGTAAACGTAAAAAGAAGGTTTTACAAGACTCACGTTAACAATATTGCAGCAGTACGCACACAATCGAAGCGCAGTAAGGATGGCTAGTGTAACTAGCAAGAATACCACGAAAGCAAGAAAAAGAAGTACGCTATTAACTATTAACGTACCTGTCTCTTCCGAAACGAATGAGTACAGAGAGTACGATATGTCTACCATCGAATGAGGTTAGTCT
+
9:C>@CBCBBBCCBBCBCCCCDDCC@CCB?BCBBAB@B?CBBBCCC?BB?B??@>:7333$3:?BBCBBCBBBB;=>;;;;;);?<?@DEE9CBB@CBCCCHDCC>@=@B=BCC@BBBBCBBBCDDDCBBCD@CBAA?BABBBBABAD@CBB@BCBBBBBB@CBBBBB?BF????>ABBAA8@??;?@CCC3CC?C>?>CCCBA=A?CCB@;?<??BBB@CCBBBBD@B>ACC>CDD?AAABBBCAAACCCAAAAABBBB@@@@@=@BBA?;688=<@<AA<;;
@ATNG8:02926:07472
GATGGTAGTGTGTCTCTGAGAGTAGTACTCATTCGTTTCGGAAGAGACAGGTACGTTAATAGTTAATAGCGTACTTCTTTTTCTTGCTTTCGTGGTATTCTTGCTAGTTACACTAGCCATCCTTACTGCGCTTCGATTGTGTGCGTACTGCTGCAATATTGTTAACGTGAGTCTTGTAAAACCTTCTTTTTACGTTTACTCTCGTGTTAAAAATCTGAATTCTTCTAGAGTTCCTGATCTTCTGGAGATATCATCAGCGAGCTACCATCGAATGAGGTTAGTCT
+
DBBB@C?@@CBCDDBBBBBCCCCBCCCBBBBB@BBBB>BD?B?CBBCBBB?ADD;;79=BBAEAEABBBCC;;9E>@BBBB,;;7:ABC=BAABGGFEABC9<;BCCIGFCCCCCBB?B@@=@?BBBBCCCC@CDDJ?ABBCCCDCDCBCA@@AA=@@A?AA=B?AAA;;;BBB?BBBAB9A=A=@AAAA0@CCCC>CCCBCC;<<;>AABB0BBBCB@C@CD@BCBBCCC?B?BCCBBB?BBB@BCAAABBBCCDFDDBBACCB?B:;;A?;;;A<@5;;AAB
@ATNG8:02927:07467
GATTAGTATCTGTCTACGAGAGCCAGAAGATCAGGAACTCTAGAAGAATTCAGATTTTTAACACGAGAGTAAACGTAAAAAGAAGGTTTTACAAGACTCACGTTAACAATTTGCAGCAGTACGCACACAATCGAAGCGCAGTAAGGATGGCTAGTGTAACTAGCAAGAATACCACGAAAGCAAGAAAAAGAAGTACGCTATTAACTATTAACGTACCTGTCTCTTCCCGAAACGAATGAGTACTGTATCTATGTGTGCGCTACCATCGAATGAGGTTAGTCT
+
BBB@CECC9;:DDCCCDDGCCBB?CCC@CCBBBB?B?CADDCAA?AB@FAC@?99999)9=CCCACCAD:97)7<9:;;;';<=>4955&5@A=>DCCCCCCB?C@AA4996;ABCCCDECCBBBCCBB?BDDE@AABBBBBB>C@CBB?BBCCCCCC?CCDABB@BB?AAA<??AAB<??????>?>1>A?CBBBBBBBA<A:>=@A<?<?ACBB@CCBBBCC?CC=CCC=BAB?CCCCBBBBBBAAAA???BBAA??>?AC=BABBB58:?@@C?BC:::
@ATNG8:02928:07441
GATGGTAGCACACGAGATCTCATCGTACTCATTCGTTTCGGAAGAGACAGGTACGTTAATAGTTAATAGCGTACTTCTTTTTCTTAGCTTCGTGGTATTCTTGCTAGTTACACTAGCCATCCTTACTGCGCTTCGATTGTGTGCGTACTGCTGCAATATTGTTAACGTGAGTCTTGTAAAACCGTTCTTTTTACGTTTACTCTCGTGTTAAAAATCTGAATTCTTCTAGAGTTCCTGATCTTCTGGGTCTACGCTCGTCGCGCTACCATCGAATGTGGTTAGTCT
+
::::<@>=@@@<::;@@;99<;;;A>9=9495.555<2<<1616<<<<BB=:::9@3=:::>=8@496:@??@8:-38888'8;-448817<5:29<::<<-//767:68:ABBAAC;??A?A>@AA::9A><@?>>588;;;;;??===>::;;086>;?A3816=;;9622238:;C>2@022266666'65...'.87.....67+2222$2266:390556:;97//-060--.57>:>>?C799;///98=6:::;;>>AB:==9661///849065688
@ATNG8:02928:07451
GATGGTAGCTCTGCTCTGACTCTCGTACTCATTCGTTTCGGAAGAGACAGGTACGTTAATAGTTAATAGCGTAACTTCTTTTTTCTTTGCTTTCGTGGTATTTCTTGCTAGTTACACTAGCCATCCTTACTGCGCTTCGATTGTGTGCGTACTGCTGCAATATTGTTATCGTGAGTCTTGTAAAACCTTCTTTTTACGTTTACTCTCGTGTTAAAAATCTGAATTCTTCTAGAGTTCCTGATCTTCTGGGCTGCGCTGATATGCGCTACCATCGAATGAGGTTAGTCT
+
:::;;B>AA@:@A@?=9>=>@@ACCCCCDCCB?BBBA9??4545=>=>>?:<<<66169999;.5.5;;;555455.555555#5<<2;<;@8==<:7<555)5949555:<9=@;;;;;:5954293>@A>AABB>BDDB?CBCAA;;;BBA;;;>??;@>>9??8999?>9:9>?:?==A@@0@B@?99999(999<<07/0///////)/<;<*<///=:=8<?:=<=<<<=:=?BBB;:;7::CC=C;;;BCCBBBCBAA@000=<=BACC;:99929:>@@AA
@ATNG8:02931:07479
GATGGTAGCGAGCGAGTGTGTATACCAGAAGATCAGAACTCTAGAAGAGTTCAGATTTTTAACACGAGAGTAAACGTAAAAAGAAGGTTTTACAAGACTCACGTTAACAATATTGCAGCAGTACGCACACAATCGAAGCGCAGTAAGGATGGCTAGTGTAACTAGCAAGAATACCACGAAAGCAAAAAAGAAGTACGCTATTAACTATTAAACGTACCTGTCTCTTCCGAAACGAATGAGTACCTCTCAGACGCTCGTCCTACCATCGAATGAGGTTAGTCT
+
::<<7555;@@@@@@ABCBBBDDBC@CCHAGEDA>>>-/099;8@=@@@@;?=@:;;;:';:=<488;@AABC8=>;;;;;';424::::.:8<7588=?@@::8:=AA9??@499@@A@@@CDBBBBBBCACCCC@BBCBBBBA=B?BAA=ABCCCCCC@BBBC@@>@C@CCEDD@@?=6=:99999%9938<;=>?<>:>B>???@3::29A@AA?BB>=?@@=@>A@A9@9909<98887/7<;>?@@?>>=AAA=7==>49/00:1///=9=:855>>
@ATNG8:02932:07443
GATGGTAGCGCACACATAGATACAGTACTCATTCGTTTCGGAAGAGACAGGTACGTTAATAGTTAATAGCGTACTTCTTTTTCTTGCTTTCGTGGTATTCTTGCTAGTTACACTAGCCATCCTTACTGCGCTTCGATTGTGTGCGTACTGCTGCAATATTGTTAACGTGAGTCTTGTAAAACCTTCTTTTTACGTTTACTCTCGTGTTAAAAATCTGAATTCTTCTAGAGTTCCTGATCTTCTGGAGATATCATCAGCGAGCTACCATCGAATGAGGTTAGTCT
+
>>@<?BBBEBBBCBABCAAABAACCCDBBDBB@BDED?CC?C?CBBBBCD@CCBBB@B?CCBB@CACCCCCCCCD@AAAAA0??<=:;;/;>>B=BBC@BC:;<AA@@<AAAACCCC?BAA?A@CAAACCAA?ACDCBCFBBBBBCFBA@BBBBD@DBB?CC@C?BBCCBBBBC?C;;;;.;5;5;;;;;*;@?@@;ABCCCCCBCC@CDDC5CCCBC@C@FDADDCCCBB>A?BBBCCC@BBC:;;BCCCDDDFCCCCAAABBB?@@@@B?BBBB?B?BB@@@
@ATNG8:02932:07472
GATGGTAGAGTATCATGTGTATCTCCAGAAGATCAGGAACTCTAGAAGAATTCAGATTTTTAACACGAGAGTAAACGTAAAAAGAAGGTTTTACAAGACTCACGTTAACAATATTGCAGCAGTACGCACACAATCGAAGCGCAGTAAGGATGGCTAGTGTAACTAGCAAGAATACCACGAAAGCAAGAAAAAGAAGTACGCTATTAACTATTAACGTACCTGTCTCTTCCGAAACGAATGAGTACGAGAGAGCACACGTGTCTACCATCGAATGAGGTTAGTCT
+
88:;7<ABAD@@A@@0//:<>>BCB?BAB@BA<;CD8;8;@AA@;;7;B6;99CB@@BBB1B?CBBCCCCBGJC9AA;;;;;*;@;@5:99*:A=99@@@@@@AA?C@@@>@BB>AAA?AADEDCBBCCBA@?B9;:>ABBBBBCD@GADDCABBBC@A@D?BCD;;;>AF?CCC>@@ABB<BBB?CCDDD3@A>AECBBA@@D@G?BBBB?B?A=DDC?BBBA@CB=@?ABD>CCC?;;;AAAABBCAC99:?AACDCBBBC9939?>>A;??AB@C?BD;;;
@ATNG8:02932:07486
GATGGTAGCGAGCGAGTGTGTATACCAGAAGATCAGGAACTCTAGAAGAATTCAGATTTTTAACACGAGAGTAAACGTAAAAAGAAGGTTTTACAAGACTCACGTTAACAATATTGCAGCAGTACGCACACAATCGAAGCGCAGTAAGGATGGCTAGTGTAACTAGCAAGAATACCACGAAAGCAAGAAAAAGAAGTACGCTATTAACTATTAACGTACCTGTCTCTTCCGAAACGAATGAGTACTATGTAGAGCTCTATACTACCATCGAATGAGGTTAGTCT
+
CC?;>@CECCCB@?BDCCBBBCBBB@CCD@CCBB@@>A?BDDBBBC@CB=A>ABC@@@@@0A@BBBDECCBCCB;@>:::::'<<=<795509B=9>CBCCCCBB@B@CCACCC@BCBBACCACBBCCCCCC@CCCC@CCBBCCBB@C@CBB@CCCBCBBB@CCCEBB?BB?@AA@BBBBF>AAA?BBDCC2CC?CAAABBAAB=A>ABBD@B?BBCCB@BCA@@CB?B@CBB?CBB@AAACDCBCAAACCCBBBBBB@BBAAAB@BBA==;>AAB?B=@CA@@
@ATNG8:02933:07488
GATGGTAGCACGACACGACGATGTGTACTCATTGTTTCGGAAGAGACAGGTTCGTTAATAGTTAATAGCGTACTTCTTTTTCTTGCTTTCGTGGTATTCTTGCTAGTTACACTAGCCATCCTTACTGCGCTTCGATTGTGTGCGTACTGCTGCAATATTGTTAACGTGATTCTTGTAAAACCTTCTTTTTACGTTTACTCTCGTGTTAAAAATCTGAATTCTTCTAGAGTTCCTGATCTTCTGGACGACGCGCACTGACACTACCATCGAATGAGGTTAGTCT
+
99/0)/8:44444999;95555:99;@=666=8<:>065058====?CC:;;;BC?C@BAAA7?:=>:999444544444$446:<<<2:55505==:AD;A=BAAA?BABBBBCC=??A?B<@@BAABBB?@BBB?B@BC>>:??=AA?>>@@:==?:==:>178<=:;499469<<<2949452222$2299;0555555666:5>;;:*5566;/717:5:998>><783555668/55539575722255333...5889.339/-(-----5588557
@ATNG8:02934:07462
GATGGTAGGCGTGTGAGAGTCTGCCCAGAAGATCAGGAACTCTAGAAGAATTCAGATTTTTAACACGAGAGTAAACGTAAAAGAAGGTTTTACAAGACTCACGTTAACAATATTGCAGCAGTACGCACACAATCGAAGCGCAGTAAAGGATGGCTAGTGTAACTAGCAAGAATACCACGAAAGCTAGAAAAAGAAGTACGCTATTAACTATTAACGTACCTGTCTCTTCCGAAACGAATGAGTAATGATGAGATCTCGTGTGCTACCATCGAATGAGGTTAGTCT
+
BEA?6:5?;@B@@:;9ABBABBCCB8CDDABBBAAA=A?BBBFCCC@;;7;5;AB<;<;<*;<@?@A@@@BBCC<A999?>279386;;;&73;288B@>AA9949;>?:??A>A=>>???BBBBA@>>=A<AAAA:>>@>==766*89><B>:9:??A??9?B99:C@BB@BAA=@@@@@9@@=<89999(975;=:@B>@@?;?79<88/7:?>:;;=;;;:988/5-5;:3:9818::>00)/99;>AABB???FFBB?????<?AAA=6;;>>;>=@??@?
@ATNG8:02934:07481
GATGGTAGGCGAGAGTGAGACGCAGTACTCATTCGTTTCGGAAGAGACAGGTACGTTAATAGTTAATAGCGTACTTCTTTTTCTTGCTTTCGTGGTATTCTTGCTAGTTACACTAGCCATCCTTACTGCGCTTCGATTGTGTGCGTACTGCTGCAATATTGTTAACGTGAGTCTTGTAAAACCTTCTTTTTACGTTTACTCTCGTGTTAAAAATCTGAATTCTTCTAGAGTTCCTGATCTCTGGTGTCTGATCTGTATCACTACCATCGAATGAGGTTAGTCT
+
BCCD@CCC@DDBBBCCCCBDCCCICCCAAABA?AA@D=BA?A?CCDCCCC@BBBCCAD@CCCC@D@CB@@@ACCC@AAAAA2@C?CAAB;ABBD?CCC@BB999BCBB?BBBBCC>><?AA>B?@AA?>?AA=>>>A<A=;;88;CAAA??AA@@:??A=AD=C6<<AAAC?>>;>====2=;@<@<@@@,;;222),,,,,,9<<@<AAA@*9999;6=5>?9@BCC====D=DC@@@==>>:==;::>=ABD??>AAA>=>@=<88==3///=3838=;9>
@ATNG8:02935:07459
GATGGTAGCACGACACGACGATGTGTACTCATTCGTTTCGGAAGAGACAGGTACGTTAATAGTTAATAGCGTACTTCTTTTTCTTGCTTTCGTGGTATTCTTGCTAGTTACACTAGCCATCCTTACTGCGCTTCGATTGTGTGCGTACTGCTGCAATATTGTTAACGTGAGTCTTGTAAAACCTTCTTTTTACGTTTACTCTCGTGTTAAAAATCTGAATTCTTCTAGAGTTCCTGATCTTCTGGGTGTATCATCGAGTATCTACCATCGAATGAGGTTAGTCT
+
<@<>@@>@<0///:<===9555:495<<?>CCADBBB<BC=C?CDGFCCD@CDBBB?B?CBBB@G?BAAAABB>?=;<??=+<B@C???1<@@@@CCC@CC=@?BEBB?BBBBAA@A9:9C@D@CBBBBB>>;>@AB587B===>>@@BB>>>@?:>8818A8=6;;;B@A?>>:;@@CD2A<A<ABBBB/?????3;;=;;;;;;G=AAAA/>>>>=7==AD;?@@@@@@<@<AAABBB7;;AA9;<<?AAA>>>>>>?A==<=4;;;;A=A===4949----
@ATNG8:02940:07452
GATGGTAGACACGTGTGCTCTCTCGTACTCATTCGTTTCGGAAGAGACAGGTACGTTAATAGTTAATAGCGTACTTCTTTTTCTTGCTTTCGTGGTATTCTTGCTAGTTACACTAGCCATCCTTACTGCGCTTCGATTGTGTGCGTACTGCTGCAATATTGTTAACGTGAGTCTTGTAAAACCTTCTTTTTACGTTTACTCTCGTGTTAAAAATCTGAATTCTTCTAGAGTTCCTGATCTTCTGGTATGACTGTGTACTACTACCATCGAATGAGGTTAGTCT
+
778;:@@?ABBBC@@;69>BABABBBBAB;<:>CCCF?CF@C@A@@BBBB?ABCBB@B@CCBD@E?AB@@?DA??;??><>.:933373(3<;=8BB?:?@000/9;>8=AA@A@@@;??A>==AAA>=>??=BBAD5;;BB>>>?A@@@A;;;@=@;;7;?:?<===?;;;=A:777==,9396;=???+:;666.689///565;:>DDC*9558C;C5<<;?>>>>>><B=BA@==>:>=?6::<>@?>==AH>?>==8888===>?:;;;>:?:?;;;=
@ATNG8:02940:07464
GATGGTAGTGTGTCTCTGAGAGTAGTACTCATTCGTTTCGGAAGAGACAGGTACGTTAATAGTTAATAGCGTACTTCTTTTTCTTGCTTTCGTGGTATTCTTGCTAGTTACACTAGCCATCCTTACTGCGCTTCGATTGTGTGCGTACTGCTGCAATATTGTTAACGTGAGTCTTGTAAAACCTTCTTTTTACGTTTACTCTCGTGTTAAAAATCTGAATTCTTCTAGAGTTCCTGATCTTCTGGAGATATCATCAGCGAGCTACCATCGAATGAGGTTAGTCT
+
<<<>@B:;:DFCCCBBBCCCCCCCDC@AAA@C?B???:AC?B@BCCCCCC?CBBCC@C@CCCC@B@BBCBCCCEH@GCDDD5BB>BABB<AC@@=@@A;@B<AACCDD?BBCCDDCC@CBB@B@CCCCCCBB?CDDD?BCCCCCCCCCC@@@CCC?BBA>BC@B@CBCCBBBCD?B;;;;.:;>>;;;::*;AABC>BBCBBBD<<;>BBBC3CBBCCACGCD@CCCCCCB?B?BBBBBC:;;C@BBICCCCCCCDBBBCCCCAA?ABCCD?BBBC@C@CCCCC
@ATNG8:02940:07470
GATGGTAGACATATCGTACTCTCTTTACTCATTCGTTTCGGAAGAGACAGGTACGTTAATTAGTTAATATCGTACTTCTTTTTCTTGCTTTCGTGGTTATTCTTGCTAGTTACACTAGCCATCCTTACTGCGCTTCGATTGTGTGCGTACTGCTGCAATATTGTTAACGTGAGTCTTGTAAAACCTTCTTTTTACGTTTACTCTCGTGTTAAAAAATCTGAATTCTTCTAGAGTTCCTGATCTTCTGGTGTCGTCTATCATGTACTACCATCGAATGAGGTTAGTCT
+
88--0-8@@BCBB@@@;99=95555)59;>AC?B<;;,:@9=5?BAAACC=B@@>=:@+0)/9938488<;@?@@A9?@??@1<<8=ACB=9:89*/*/;4;=/4:8>??<<<>:99AA?897;>6?A@?AAAC<AABB?AB>;;;B@@@AAA??==:867<BA2:05<::787<:8==>>>2=7@175555$25288)7=;=:;;@==-88875#526886;7;<8:?:;;00)/1::;:::58=B>>>?>:9:????:?AABA;:?>@@A=>7<:78189<;<;:
@ATNG8:02945:07466
GATGGTAGGACGAGCGTCTGAGAGGTACTCATTCGTTTCGGAAGAGACAGGTACGTTAATAGTTAATAGCGTACTTCTTTTTCTTGCTTTCGTGGTATTCTTGCTAGTTACACTAGCCATCCTTACTGCGCTTCGATTGTGTGCGTACTGCTGCAATATTGTTAACGTGAGTCTTGTAAAACCTTCTTTTTACGTTTACTCTCGTGTTAAAAATCTGAATTCTTCTAGAGTTCCTGATCTTCTGGGTGCGCTACAGTCTCTCTACCATCGAATGAGGTTAGTCT
+
BA;;86>A7ABA?;@@AB@@??;;66@@?A:;4:?@@9AC?A?BBAAAAA=@@@;;6<?E:9:=B?AAA@<??>>9>====,00*/7>>*:55916><89>0/0??>A?ABABBCBB>BAA=@=AC;;<CCC@GBBBAFECCCBBBB;;;A@@@DAGBC@BC@C:<;BCCBBCC5;;;;;.;=@=AAAAA,@BBBF=C;;;@@BBA@@CGFF1CC9::=@>CC:;;CCBBB?B@A@@BCB<@;;;0;B<:;AAC;;;BBBBBBBB=B@>>@;@@@A?B?BBABB
@ATNG8:02946:07460
GATGGTAGTCTCAGATAGTCTATAGTACTCATTCGTTTCGGAAGAGACAGGTACGTTAATAGTTAATAGCGTACTTCTTTTTCTTGCTTTCGTGGTATTCTTGCTAGTTACACTAGCCATCCTTACTGCGCTTCGATTGTGTGCGTACTGCCGCAATATTGTTAACGTGAGTCTTGTAAAACCTTCTTTTTACGTTTACTCTCGTGTTAAAAATCTGAATTCTTCTAGAGTTCCTGATCTTCTGGTATGACTAGTGTACTACTACCATCGAATGAGGTTAGTCT
+
>445:><<ADBCCBBBBBBBBHCCBCBBC>BC@ECBC>CL@B@BBBCCCC@CDCBB?B@CGBA?B;;9CCBB@AA;;<<<;*;B;AABB<BABB?BBC@BB?BBBBAC:<;CCCCCC@CCC@C@DCBBBBBC@BBBD@FCCCDD@@@;:;A<@@C@DCC@CC?A=@BBBBBCEC@BBBEE=M@C?;;;;;*;BCCD?DCCCDEBBAB5;;;;*;AA@B@B@BB?A@EECCC@C@BBCBBB@CAE@BBBBBBBCCBBBCCCCBBBD?BBDCC@;;;B?B=AA@::
@ATNG8:02947:07481
GATGGTAGCAGACGTGACAGAGCGCCAGAAGATCTGGAACTCTAGAAGAATTCAGATTTTTAACACGAGAGTAAACGTAAAAAGAAGGTTTTACAAGACTCACGTTAACAATATTGCAGCAGTACGCACACAATCGAAGCGCAGTAAGGATGGCTAGTGTAACTAGCAAGAATACCACGAAAGCAAGAAAAAGAAGTACGCTATTAACTATTAACGTACCTGTCTCTTCCGAAACGAATGAGTACCTCTCAGACGCTCGTCCTACCATCGAATGAGGTTAGTCT
+
;;;<@CBBBCCBBCAC@@<?CCCCC?BBBABCCCBB@B?AAB;;9A=@@;>:???989:9)98=>@BBBBEBBB9@@;;;;;*;A>A?BBB;BBC?BBABCBBCC@D@CDADBB@BBBBCCCBCCDEEFCCC@CBBB?CCBBBCCC@C?B:;7;@@@CBBB@@@@FCB?BB@BBB>BBBBD<B??9?@?@?2@B@>>?DGCCBC<>9;===9=9;;@@@@BA;;;A@?A<??A;@@A797C@?@A>ACDECCABBBCBB>D189=8<<888:>>@@<@<?BBAA
@ATNG8:02951:07484
GATGGTAGTGCGTGAGAGAGAGACCCAGAAGATCAGGAACTCTAGAAGAATTCAGATTTTTAACACGAGAGTAAACGTAAAAAGAAGGTTTTACAAGACTCACGTTAACAATATTGCAGCAGTACGCACACAATCGAAGCGCAGTAAGGATGGCTAGTGTAACTAGCAAGAATACCACGAAAGCAAGAAAAAGAAGTACGCTATTAACTATTAACGTACCTGTCTCTTCCGAAACGAATGAGTACGAGAGAGCACACGTGTCTACCATCGAATGAGGTTAGTCT
+
CCCC?CBCCCCBBBBBBCDCCCCCD?CCB>CCDDBB@B@CBBBCCC?CC?B@BBB??>??1??CCBBBBBCBB@8>>9:::;*;B>@<@@@8@CB@CCCCCCCCC@BACC?CDD>BBDBBBCDDBCCCCBBBACCCB@CCCCCBAA?C@CBB?BBDDCCCC?CCCAAA?CC@ABB=?>BBC=AAA>ACDDD2BB?B>?>CCCCC?B?BBCA<>;>@CCC?CCBCBCC@C?CDD>CBB?BBBBCCDCACCAA@??BBBCCCCCC>><>999B@B@@@<A=AD:::
@ATNG8:02952:07463
GATGGTAGCACACGAGATCTCATCGTACTCATTCGTTTCGGAAGAGACAGGTACGTTAATAGTTAATAGCGTACTTCTTTTTCTTGCTTTCGTGGTATTCTTGCTAGTTACACTAGCCATCCTTACTGCGCTTCGATTGTGTGCGTACTGCTGCAATATTGTTAACGTGAGTCTTGTAAAACCTTCTTTTTACGTTTACTCTCGTGTTAAAAATCTGAATTCTTCTAGAGTTCCTGATCTTCTGGGCAGACTCTCACACGCCTACCATCGAATGGAGGTTAGTTCT
+
@@CC:>>BB==BB?;;;=9;6=><@<==?CCBACCCC?CC@C::6@<<CCACDD@A>@@@@?C;C9<BCB;:6==8<BA??+?94>AAA6=CCC@CCC?BC@CBBBBB99:BBBBBB?BBB?A?BBDB>>@@9=;7808;9:==::::::9:8:93:7;778288<;;;A>>794577;=*717-55777'22777'228555;;;;5;A;;*;7;:91749917<;>@A@<@<@?@?@@7;;BB9?=7767///><<?;;7;==:?@?@@<;;7:A<A:?:;7;:
@ATNG8:02909:07496
GATGGTAGTGTCATATGAGAGTGTGTACTCATTCGTTTCGGAAGAGACAGGTACGTTAATAGTTAATAGCGTACTTCTTTTTCTTGCTTTCGTGGTATTCTTGCTAGTTACACTAGCCATCCTTACTGCGCTTCGATTGTGTGCGTACTGCTGCAATATTGTTAACGTGAGTCTTGTAAAACCTTCTTTTTACGTTTACTCTCGTGTTAAAAATCTGAATTCTTCTAGAGTTCCTGATCTTCTGGAGATACACATGATACTCTACCATCGAATGAGGTTAGTCT
+
888:5:<<<:66;<==BB=BCCACAC:96?@C@EAAA<:;448445555<9>@<<A<C@CCBC:?:>9999@:55.55555$599=::<054445::;7;?5;<@A@@@BBBC:9992999.9=@@@9:9BA=>?9929>@=?999999=<;;;>9<<>9;;:>7995555@@B>@>>?>2<7:399999*9<<==4==;///;///27777'79<==:><?@;>=666<<5;7;:<=<<8;:7377///;;<<<;;<<5//7::)-----(///57<455555
@ATNG8:02910:07513
GATGGTAGACACGTGTGCTCTCTCGTACTCATTTGTTTCGGAAGAGACAGGTACGTTAATAGTTAATAGCGTACTTCTTTTTCTTGCTTTCGTGGTATTCTTGCTAGTTACACTAGCCATCCTTACTGCGCTTCGATTGTGTGCGTACTGCTGCAATATTGTTAACGTGAGTCTTGTAAAACCTTCTTTTTACGTTTACTCTCGTGTTAAAAATCTGAATTCTTCTAGAGTTCCTGATCTTCTGGACAGAGTGTGCAGATACTACCATCGAATGAGGTTAGTCT
+
CC@@=@CBBBB@@@BBBBBEFCCBDECCBCCCC?CBC>BC@C@CECCCCE@CCBBB@C=BBDD@D@CCBCBCDBD?ABBBC3BC?D??>9?A@@=@@@<@D=@@CCBB@BBBBBBBB>BAB=B>CCCCBAAA@BBBB=AA??===@?@AAC>>>?<>>><A@<><>@>A@A@>>8=>>>?3?<A<???@@/@@AAA:A?@>>=@>@>49999+:==>?<?;>><AAAA>>><@<@A@@@@:<<<=A>>?A>=>>=>@AA@@@?>>;>?>AA69::A5:5:?><=
@ATNG8:02910:07523
GATGGTAGAGTATCATGTGTATCTCCAGAAGATCAGGAACTCTAGATGAATTCAGATTTTTAACACGAGAGTAAACGTAAAAAGAAGGTTTTACAAGACTCACGTTAACAATATTGCAGCAGTACGCACACAATCGAAGCGCAGTAAGGATGGCTGTGTAACTAGCAAGAATACCACGAAAGCAAGAAAAAGAAGTACGCTATTAACTATTAACGTACCTGTCTCTTCCAAACGAATGAGTACGTGTGACGTACGTGAGCTACCATCGAATGAGGTTAGTCT
+
CCCA@CA@@CCCCBBBBBCCCCBCC?CBB?CCBC??=?@CCCCCBBCCC@B@CBCBBBBB5B?BCDDCDBCBDE>CBBBCCC5CDBE@DDD;DBB@BCCBBBCBB?B?AA?ABB@BCBABBDDBBBDDDAAA@CCDD?CCCBCAAA?C@CCCADCDCC@@>@CDCCC?BB@???=??DCC@B@@<@BBBB3BB@BBBDBAAAD?B?BBBB?B?>>BCC@DCBBAAA;?;??8@AB<@@BBBBBBBBBBBBCCCCCBB@??BAA>ABBBB@BGBB?B@BBB99
@ATNG8:02911:07496
GATGGTAGAGTATCATGTGTATCTCCAGAAGATCAGGGAACTCTAGAAGAATTCAGATTTTTAACACGAGAGTAAACGTAAAAAGAAGGTTTTACAAGACTCACGTTAACAATATTGCAGCAGTACGCACACAATCGAAGCGCAGTAAGGATGGCTAGTGTAACTAGCAAGAATACCACGAAAGCAAGAAAAAGAAGTTACGCTATTAACTATTAACGTACCTGTCTCTTCCGAAACGAATGAGTACTACTCTCAGAGACACACTACCATCGAATGAGGTTAGTCT
+
88:;7@AACCCCDBCBBBAAACAAA@CDD?DDACDDD<@>@ACCAAB?BC@B@BCCAA@A@0@?@AAFCCCFGCC>BC;;;;;*;A?>ACAE2CBA:=DCCCGBAA@AACC@CAA?AACBCBCCBBAAADFCCA;:;C?BBCCCCBBAGFHBB?BDDCBCCCA99:BBB?BB@BBB=??CBB=BBB>=????0A@=0000>>?ABA?B?AAAC?B?B>BBC@CCCCBCCAC?CBE?DBB>BBBAABBBBBBBBBCC???AA@AAAAB?BBBAB>?@;;:;?CDA;;
@ATNG8:02911:07503
GATGGTAGTGTCAGTGCGCGTCGTCCAGAAGATCAGGAACTCTAGAAGAATTCAGATTTTTAACACGAGAGTAAACGTAAAAAGAAGGTTTTACAAGACTCACGTTAACAATATTGCAGCAGTACGCACACAATCGAAGCGCAGTAAGGATGGCTAGTGTAACTAGCAAGAATACCACGAAAGCAAGAAAAGAAGTACGCTATTAACTATTAACGTACCTGTCTCTTCCGAAACGAATGAGTACGTGTACGTACGTGAGCTACCATCGAATGAGGTTAGTCT
+
<>::=?>BDBCCBBABA;;;>666>7<;;7;<<@?@7;466====C799457<<?><<88'84445<<<<444808944444$4<6;.555&555.5666@>@@?;??==8<<@=@AABBCB;;9@@@>?@B<BCBB>@?@@A@@A;A<;;;5;A@;0000+0;;>>?;>>:88;6;;333(377,77;;0;?>AA@CCCA@@380699:1737:>AA7::@C???:?:000+0;;+0////7;<<<BC@@ABA@@=?9998728;88:=?BBB?B<???98
@ATNG8:02911:07535
GATGGTAGGTGCACATGAGTGTATCCAGAAGATCAGGAACTCTAGAAGAATTCAGATTTTTAACACGAGAGTAAACGTAAAAAGAAGGCTTTACAAGACTCACGTTAACAATATTGCAGCAGTACGCACACAATCGAAGCGCAGTAAGGATGGCTAGTGTAACTAGCAAGAATACCACGAAAGCAAGAAAAAGAAGTACGCTATTAACTATTAACGTACCTGTCTCTTCCGAAACGAATGAGTACGATGAGAGAGCTCTCTCTACCATCGAATGAGGTTAGTCT
+
::8:9;<??@@@BDCCCCCCCCCCC@CCC@B;;;@@=@>AAABBBB@DC@DABBB;;;;;);<@@>BBAB=>BB9B<;;;;;+;AAA@CBC>BBB?BBBBBCD;;:;?AA@CAA>ABBBDBBBCBBBBAAAC@CCCC@BBCCCDCB?C>B::8;BBCCBBC@CCCCCB@997:CC@BBCFD=A??=?BFFD3CC?B:9:CBBBB@B?BBBC?><?BCCC?B;;;BBB?B?@@A;??@<@@?ABAABB::9DAB:9:BBBCBBBBD?@999?9?>??5;5:A;;;
@ATNG8:02912:07536
GATGGTAGAGAGACTGTAGCGCACCCAGAAGATCAGGAACTCTAGAAGAATTCAGATTTTTAACACGAGAGTAAACGTAAAAGAAGGTTTTACAAGACTCACGTTAACAATATTGCAGCAGTACGCACGCAATCGAAGCGCAGTAAGGATGGCTAGTGTAACTAGCAAGAATACCACGAAAGCAAGAAAAAGAAGTACGCTATTAACTATTAACGTACCTGTCTCTTCCGAAACGAATGAGTACGTGTGCGACGTGTCTCCTAATCGAATGATGTTAGTCT
+
::88=88==?>9:;:55599:;555)5;:49=A@;:097??999AB?@B?A;<=@99999'98=<>@==>>;==787:DED/<<.5.555&555.59556====;>:<:.449.4988>@<<<B:;;BAAA@DCDD?@@A@A@;;5;?ABB@;;;BB:99@CCBBBC?BB?@A?;@?999+997/78787(3>8;8=BB====7=7B;991606>BAB?AA@AAAA>B<@@A9?98588??>?<=98999==>??9:;8828>683--(---355277222
@ATNG8:02913:07491
GATGGTAGGACGAGCGTCTGAGAGGTACTCATTCGTTTCGGAAGAGACAGGTACGTTAATAGTTAATAGCGTACTTCTTTTTCTTGCTTTCGTGGTATTCTTGCTAGTTACACTAGCCATCCTTACTGCGCTTCGATTGTGTGCGTACTGCTGCAATATTGTTAACGTGAGTCTTGTAAAACCTTCTTTTTACGTTTTCTCTCGTGTTAAAAATCTGAATTCTTCTAGAGTTCCTGATCTTCTGGATACACTCATGTGCACCTACCATCGAATGAGGTTAGTCT
+
CCBB=BDD@CBBCBCCBCBBDDBB>BCCCDBB@CBBA<AB?B@BBCCCCC@CCCBC@CACCBD?D@DDGBCCEDGA;;;;;.;A=ABCC>CCCE@CCC@CF;;:ALEG@CCCCCCCC@BBB@C@CCDCCBBC?B@CC?DBBBBBBCCBCBCBBBB@?@@@CC@C@CBCEDCCCEADCCCC;DAE?BCABA,AC;;;;.;BAABCCBBACCCC5BCBBC@B?BC?BBCBAAA<?=?CDGDD?CCB@DCCAABIFEBAACCCD@DCC@BBAAD@BAAC?C@BCA@@
@ATNG8:02915:07496
GATGGTAGGCGACATACATACGCGCCAGAAGATCAGGAACTCTAGAAGAATTCAGATTTTTAACACGAGAGTAAACGTAAAAAGAAGGTTTTACAAGACTCACGTTAACAATATTGCAGCAGTACGCACACAATCGAAGCGCAGTAAGGATGGCTAGTGTAACTAGCAAGAATACCACGAAAGCAAGAAAAGAAGTACGCTATTAACTATTAACGTACCTGTCTCTTCCGAAACGAATGAGTACTATGTAGAGCTCTATACTACCATCGAATGAGGTTAGTCT
+
@@:>544439555<<@@AABB;;;A=A@B>@CEBCB?BABBBCBAA?AA<@:@@B;;;;;*;299;@BCC=;?A5:9;????,@?==:;;;0;<<8<;;6655558<9>>7;;=465>=ACBBCBCCCAABEEGCBB?B;;;@@;;7;;A:949@@@DCCC?BBBBBB?BD@CBB>??@@=6=::3:??>6??;?ABBBAABB@E@BBBA;>8=@BBB?BCBBBAB@C=@@B<???????GCBBAB9::BB999BBBB???@@A;BB>>@:=A@@=@?CACA@
@ATNG8:02916:07506
GATGGTAGACATATCGTACTCTCTGTACTCATTCGTTTCGGAAGAGACAGGTACGTTAATAGTTAATAGCGTACTTCTTTTTCTTGCTTTCGCGGTATTCTTGCTAGTTACACTAGCCATCCTTACTGCGCTTCGATTGTGTGCGTACTGCTGCAATATTGTACGTGAGTCTTGTAAAACCTTCTTTTTACGTTTACTCTCGTGTTAAAATTCTGAATTCTTCTAGAGTTCCTGATCTTCTGGGCAGACTCTCACACGCCTACCATCGAATGAGGTTAGTCT
+
CCBB?CCCDBBBBCCCCBCCCCCEHIFFCBBC@CDCD>CD@B@BCCEBCC@CAAAC?D?AAAB?B?BBACCCD>@<=B===+BB?C999.9A>>:A@@<@A49:9?>>?AAABBB@@=@>>:==?>>====>=B@@@<@@?@===@>>>??@>>>::;;:=BB???BB@@@B:>?>DD5@<@<@?A@@/@C@@@9@??@AAA?==<ADD5?:@AAA;?;?@<AA@@???<?:=>A@@>8;<AA9A;;8:8@@@CCC<<<;>><;@::;>;>@@A=D<@@@??
@ATNG8:02918:07512
GATGGTAGCATCATGCATATCTCACCAGAAGATCAGGAACTCTAGAAGAATTCAGATTTTTAACACGAGAGTAAACGTAAAAAGAAGGTTTTACAAGACTCACGTTAACAATATTGCAGCAGTACGCACACAATCGAAGCGCAGTAAGGATGGCTAGTGTAACTAGCAAGAATACCACGAAAGCAAGAAAAAGAAGTACGCTATTAACTATTAACGTACCTGTCTCTTCCGAAACGAATGAGTACGTGTGCGACGTGTCTCCTACCATCGAATGAGGTTAGTCT
+
>>;>?C@A@CCCCBBBCCCCCCDDD@BBB@CEDD@@>@@CCEBBBB?BB?B@A?A99999)9=ABBBBBBB==;3;>9:;;;';<<<5555,5?<8=CBBCCCCC@D?B@?CCD?BBAABBDDCCBBBCCCCABBAA?BBBBBCCC?C@CBB?BCCCBDCC@CCCCC??AB?AAB>AACCC:@?=988887(7?<B>>>CCBBA>A>CCBA:>;>BCBB@CCBAABB>A>ADD>BBC?BBBCCBBABBBBBBBBBBBBCCC<AAC?C@???<AA>><><ABAAA
@ATNG8:02920:07508
GATGGTAGGTGCACATGAGTGTATCCAGAAGATCAGGAACTCTAGAAGAATTCAGATTTTTAACACGAGAGTAAACGTAAAAAGAAGGTTTTACAAGACTCACGTTAACAATATTGCAGCAGTACGCACACAATCGAAGCGCAGTAAGGATGGCTAGTGTAACTAGCAAGAATACCACGAAAGCAAGAAAAAGAAGTACGCTATTAACTATTAACGTACCTGTCTCTTCCGAAACGAATGAGTACGAGAGTCAGAGCAGAGCTACCATCGAATGAGGTTAGTCT
+
AA@=>ACCAB@?@CCBBBBDCAAAC@BBB@CBCA@?<@>AACDDCC@CC?C@BCBBBDDD3C?BBBDCCBCEED>BC9::::*:C>C>BBB:BBC@CBBBBCCBB@B?BB?BCC?BBCCCBBBCCCDDDCBA>BCCD@CCCCCBCC@CACBB@BBBBBC@A>@DECBB?BC?BBB=??BAB>B@@<?AAAA3AB?B>????BAB;?=?BBC>B>A?CBCFFCDBCBD@B@BDD>@@@>;;;@??BBBBAAABBBCBBBBCBBBBB?BBBBB?>@@@;@=AA@@A
@ATNG8:02921:07515
GATGGTAGACATATCGTACTCTCTGTACTCATTCGTTTCGGAAGAGACAGGTACGTTAATAGTTAATAGCGTACTTCTTTTTCTTGCTTTCGTGGTATTCTTGCTAGTTACACTAGCCATCCTTACTGCGCTTCGATTGTGTGCGTACTGCTGCAATATTGTTAACGTGAGTCTTGTAAAACCTTCTTTTTACGTTTACTCTCGTGTTAAAAATCTGAATTCTTCTAGAGTTCCTGATCTTCTGGTATACACACTCGCTCGCTACCATCGTATGAGGTTAGTCT
+
A@BC@CCDEBBCBCCCCCCCFCBBJCCCBB@B;@DB@==D?B?BBBCB@=;<@@00+/39::@:@=@BBA@A?:>5@B@BB1<<8@933,3;;@>BBA>BB799AAAA@BBBBBB>>5:::;A;@@>=>@@@<@BAA7;;;;====>AA@>=>AA;;:;8=?;@<???;;:???:<7777+77=687998)7=766,6799AAA;;658===+///58/717:49888;?:;?9>>;;;D=@@@<@==;;;;;;???AABDB;;;<===>>>===<5:5:=<66
@ATNG8:02922:07490
GATGGTTGTGCGTGAGAGAGAGACCCAGAAGATCAGGAACTCTAGAAGAATTCAGATTTTTAACACGAGAGTAAACGTAAAAGAAGGTTTTACAAGACTCACGTTAACAATATTGCAGCAGTACGCACACAATCGAAGCGCAGTAAGGATGGCTAGTGTAACTAGCAAGAATACCACGAAAGCAAGAAAAAGAAGTACGCTATTAACTATTAACGTACCTGTCTCTTCCGAAACGAATGAGTACTGTATCTATGTGTGCGCTACCATCGAATGATGTTAGTCT
+
@?:>:D;A@@@@ABCDBCCCCCCCG>ECFBCCCCBB@CGDDBBBBB@CC@D?@ABAAABB2A>BBBBBB:;9BA8?@;;;;.9@=@2;;;-;=>;>@BBABBCE@D@AA?@CC?CBCCCCDCBCCCCCCCCBDCBB?BAAACCBB?BBCBB?BDDCCCB@?BDDBBA?BB=A?@8::@AA=:99?@@@AA2AC?CAAABBBCC?C?BBB><>=A>BDFAE@@@ABB?C?BCD>CBB?AAABCCCCCAABBBBBBBBBB?>>BBB?BBA>>:>BAC??=?BBAA
@ATNG8:02923:07517
GATGGTAGCACGACACGACGATGTGTACTCATTCGTTTCGGAAGAGACAGGTACGTTAATAGTTAATAGCGTACTTCTTTTTCTTGCTTTCGTGGTATTCTTGCTAGTTACACTAGCCATCCTTACTGCGCTTCGATTGTGTGCGTACTGCTGCAATATTGTTAACGTGAGTCTTGTAAAACCTTCTTTTTACGTTTACTCTCGTGTTAAAAATCTGAATTCTTCTAGAGTTCCTGATCTTCTGGTAGAGCGTGCATATATCTACCATCGAATGAGGTTAGTCT
+
:<<<?BBBA:66//>>0/////:??@@==>>>7@BDD>AA=A=ABBCCCB?BC@;;4;;??@@?C@CAABBCBAAA>99:9)8=:@99:(7==@;???:@@000???;6?=B@ABCD?BBB?A>AAAAB?;;;?@?>:==>?;;;@??>>>::::,//=6;<9B:>>==<A<98155579,99=999:::):9:7>3<<<5659==<6<=;=*<9<?@<A<AA;AA@@?>><@<ABAA;;7;;B=CFB??=;;;?@AA???@;;767///<9;;;@1;7;>>??
@ATNG8:02933:07499
GATGGTAGGCGACATACATACGCGCCAGAAGATCAGGAACTCTAGAAGAATTCAGATTTTTAACACGAGAGTAAACGTAAAAAGAAGGTTTTACAAGACTCACGTTAACAATATTGCAGCAGTACGCACACAATCGAAGCGCAGTAAGGATGGCTAGTGTAACTAGCAAGAATACCACGAAAGCAAGAAAAAGAAGTACGCTATTAACTATTAACGTACCTGTCTCTTCCGAAACGAATGAGTACTATGTAGAGCTCTATACTACCATCGAATGAGGTTAGTCT
+
C??;@CCB?B:66DBBCCCCCBCDD?BCC@CBCB;;7;=ABBCBBC?BD@D@BCCCCCDC5C@CDDAAABBCCB;BD;;;;;';9995555&5@;8=C>CCCCBC@B@CC@CBB?BBBDBBBBBBBCDECCCACCCCACCCCCBCC@C@CBB?BCBBCCCC@CBBBAA?AC@BFD?BBBCB=AAA=AAAAA2@B?BBBBBCA??;?=AABC@D?A?@AB>ACA@@CB@D@BCD>AAB?BBBAAA::9BBAABA::9AAABBBBBC@B>=>>9:9::3::>ACBB
@ATNG8:02933:07522
GATGGTAGCGCACACATAGATACAGTACTCATTCGTTTCGGAAGAGACAGGTACGTTAATAGTTAATAGCGTACTTCTTTTTCTTGCTTTCGTGGTATTCTTGCTAGTTACACTAGCCATCCTTACTGCGCTTCGATTGTGTGCGTACTGCTGCAATATTGTTAACGTGAGTCTTGTAAAACCTTCTTTTTACGTTTACTCTCGTGTTAAAAATCTGAATTCTTCTAGAGTTCCTGATCTTCTGGTCTACTACACTGTACTCTACCATCGAATGAGGTTAGTCT
+
59<=:BCCBBBBCBBBCCCCCCCBCCBBBC:98:AAA=BE?C?BCDCBBD?CCCCC?C@DBAA?C@DCCCBBBBA;99999*:B>AAAA<ABCB@CCC@BC9;:ACDD@CCCCDDCC?BBC@C@CCCCBBAA=ABBB<@ABBCCCCCEFCCCBCB@CCC@DD?B?BBCCCBBAB=@@@@@9@>B>;;:::*:B@@@8::BBBBCCCH@CCDD5DAABCACABC@BBBCCCD?C@CCCBBB>AAD@CCBBCCDBBCBBBBCBBCCF@BCBBB?@@@B@B@CCCBB
@ATNG8:02933:07534
GATGGTAGACACGTGTGCTCTCTCGTACTCATTCGTTTCGGAAGAGACAGGTACGTTAATAGTTAATAGCGTACTTCTTTTTCTTGCTTTCGTGGTATTCTTGCTAGTTACACTAGCCATCCTTACTGCGCTTCGATTGTGTGCGTACTGCTGCAATATTGTTAACGTGAGTCTTGTAAAACCTTCTTTTTACGTTTACTCTCGTGTTAAAAATCTTAATTCTTCTAGAGTTCCTGATCTTCTGGAGATATCATCAGCGAGCTACCATCGAATGAGGTTAGTCT
+
55:<9=BCCBBCLBBBAA>@AACBBCAA@BAA;ABBB;AG@E@CCCDCDD?BBBBB>A>AAAA<?<;<CCDBB=@8=;998'773888<3;<<=7;99298.37?BAA:=878AAAA>AA?;?<AA===>?>:==@@<<<=@;;;====>>==;:48884;@8=8888?>>>AA:<6766'61:4<<:<;+66ABB:AAB@@<<=7806<=<+9:>;>=A=BA==888;;D<@=@BB;;;;;;;;??>>=>EA>==ABBBA===:6;///<9;;7;7;:==>>>
@ATNG8:02935:07532
GATGGTAGCACGACACGACGATGTGTACTCATTCGTTTCGGAAGAGACAGGTACGTTAATAGTTAATAGCGTACTTCTTTTTCTTGCTTTCGTGGTATTCTTGCTAGTTACACTAGCCATCCTTACTGCGCTTCGATTGTGTGCGTACTGCTGCAATATTGTTAACGTGAGTCTTGTAAAACCTTCTTTTTACGTTTACTCTCGTGTTAAAAATCTGAATTCTTCTAGAGTTCCTGATCTTCTGGTCTACTACACTGTACTCTACCATCGAATGAGGTTAGTCT
+
@B@?=@>A;99555A<@@=;9;9;BBABABAB>BBDE=CC@C@BEGCCCC@DBBBD@C@BCCC@C@CDDCDCB?@=?BC>C+AB?CBBB=B;;;?BAA>BB?CCDCCA?ABBBB@@A?BBE<?=?BBABB>@=AB>>7;;AA=>=>>>@@@@A>>9:;;=>>8=:===AAB;;;:<=?AA6>:><=====+==@@A9??@@@@???@=BDDD.>>>>=9=<==:=BBAAAA:>:=??A>=:>?@=BB>>>??::::;:ACA@@@D==:66=6///<6;6;::=>
@ATNG8:02943:07499
GATGGTAGTGATACAGATCAGACACCAGAAGATCAGGACTCTAGAAGAATTCAGATTTTTAACACGAGAGTAAACGTAAAAAGAAGGTTTTACAAGACTCACGTTAACAATATTGCAGCAGTACGCACACAATCGAAGCGCAGTAAGGATGGCTAGTGTAACTAGCAAGAATACCACGAAAGCAAGAAAAAGAAGTACGCTATTAACTATTAACGTACCTGTCTCTTCCGAAACGAATGAGTACAGAGAGTACGATATGTCTACCATCGAATGAGGTTAGTCT
+
CCCC@CBB99<CCCCCCDCBBCDEE>AAD@CCBBBD@CBBBDBBB?BC@C@BABACEEC1A8ACCCBBBBBB?8@?999::'<<<<5444&5;;8>C?CCCCCC?B?AA>ADC@BBBCCCCCFCCCCCA@@@BBBC@BCCCCBCC@DACBB?CCCBBBBB@BCCBBB?BB=BBC9:9DDA:A9979BCDD3BB?B???CBBCD>A?CCBA7;7;;@CC@B@A@AAA?A?BBC>CBC@BBBBBBDBBBBBBCCCCBBBD>>>=BB<@@BB@<;<;@=A=AA@@@
@ATNG8:02943:07513
GATGGTAGCACACGAGATCTCATCGTACTCATTCGTTTCGGAAGAGACAGGTACGTTAATAGTTAATAGCGTACTTCTTTTTCTTGCCTTTCGTGGTATTCTTGCTAGTTACACTAGCCATCCTTACTGCGCTTCGATTGTGTGCGTACTGCTGCAATATTGTTAACGTGAGTCTTGTAAAACCTTCTTTTTACGTTTACTCTCGTGTTAAAAATCTGAATTCTTCTAGAGTTCCTGATCTTCTGGGTCTACGCGTCGCGCTACCATCGAATGAGGTTAGTCT
+
BAA@?C;5:=>CCCCBBDBBBBBCCB;;;CDC@CCGC>CC@C@AAADJEF@BBBBB9;49@==8=7;;?A@C@:;699888)3:6>@399(388::>CC>??<??=>??9<>@ABBBB?BCC?B?BCDA@@AC?AD@@;??=@>@:8;A<=>@???:==>;;;6;;?>>AB;;;=9<<=@@5A=D;?<@@@,=;999,//<;999>>><=>@@,;///9161;@;>>AB>=>=@6;;?;;;=;;;E;<;;>>A=>=??=;;;@A<==>@@:>>BA=A<?>>>>
@ATNG8:02949:07499
GATGGTAGGTGCACATGAGTGTACTCCAGAAGATCAGGAACTCTAGAAGAATTCAGATTTTTTAACACGAGAGTAAACGTAAAAAGAAGGTTTTACAAGACTCACGTTAACAATATTGCAGCAGTACGCACACAATCGAAGCGCAGTAAGGATGGCTAGTGTAACTAGCAAGAATACCACGAAAGCAAGAAAAAGAAGTACGCTATTAACTATTAACGTACCTGTCTCTTCCGAAACGAATGAGTACGATGAGATCTCGTGTGCCTACCATCGAATTGAGGTTAGTCT
+
8:;;7;5505::>B?=BCCCCCCBB?29555998333-3288:45//)/:)/)/9://////#/5;::;;?A=;AB>A?CCCCC2AA<@?BAA3B;;9;CCCDCBCC@C@:9::CDADDBBCABBBBBCCAABCACDCC@CCABABBB?B?EA@?AEEGBBBC@BAAC@@=@B=@@A<?>AA@9??>9<<<<<.>A?A???AAB??=??CCBB?B?C@CAB?BCBBCCE@C@BBA;B<<5;;??@?BA?AB@@>?@?899///0*0@>;==;8;(/(///)4.49<<<
@ATNG8:02949:07518
GATGGTAGAGTACAGTGTAGTAGACCAGAAGATCAGGAACTCTAGAAGAATTCAGATTTTTAACACGAGAGTAAACGTAAAAAGAAGGTTTTACAAGACTCACGTTAACAATATTGCAGCAGTACGCACACAATCGAAGCGCAGTAAGGATGGCTAGTGTAACTAGCAAGAATACCACGAAAGCAAGAAAAAGAAGTACGCTATTAACTATTAACGTACCTGTCTCTTCCGAAACGAATGAGTACACACTCTCATATGACACTACCATCGAATGAGGTTAGTCT
+
;ACC?CCBCCC=ABBCBCCCBBB;;79@A=>BCBCC@C@CBBBBBB?BB@B@BC@@????.?=ABBCDDCAAA@8>A;;;;<*;B=>299949BB@CCCCCCCBB?C@BE@CCC=BCCCCCCCCCCBBCCCC@CCBB@BBCCCBBB=B@DCC@CBBBBCCC?CABCCC@CC?:99@BABBC<ACB?BCCCC3BB?B?@?CCBBA?C?BAAA:=:>?BCC@CBBBCBB=A?ABC=CBB>AABFFCBBBBBBBBBBBABABBBBBBB?BBBBB?AAAB=A>ACDBC
@ATNG8:02950:07525
GATGGTAGCTCACGTACGTCACGTACTCATTCGTTTCGGAAGAGACAGGTACGTTAATAGTTAATAGCGTACTTCTTTTTCTTGCTTTCGTGGTATTCTTGCTAGTTACACTAGCCATCCTTACTGCGCTTCGATTGTGTGCGTACTGCTGCAATATTGTTAACGTGAGTCTTGTAAAACCTTCTTTTTACGTTTACTCTCGTGTTTAAAAATCTGAATTCTTCTAGAGTTCCTGATCTTCTGGAGATACACATGATACTCTACCATCGAATGAGGTTAGTCT
+
;>>>>A?AA?;@@@@@:6:BBBBCBBBA@@=@@@@;AB=B@CCCCCCBACCB@A=A=ABAA6;9;CBBA@@@B>::999)9929?AA=CBAB>BADACC9::;CCD?998CBBBB?BBC?D@CBBAAA::79=?A7;;??A@A==;;;?;;;><>>><;;5;37:::>==<>972222)249022222$2575;0=;88:657222'.999)6..-8260--(--42338496;;?><;49<<799;???AAAAAAABA;;;??<?@B==7/---)-066---
@ATNG8:02954:07498
GATGGTAGCACACGAGATCTCATCGTACTCATTCGTTTCGGAAGAGACAGGTACGTTAATAGTTAATAGCGTACTTCTTTTTCTTGCTTTCGTGGTATTCTTGCTAGTTACACTAGCCATCCTTACTGCGCTTCGATTGTGTGCGTACTGCTGCAATATTGTTAACGTGAGTCTTGTAAAACCTTCTTTTTACGTTTACTCTCGTGTTAAAAATCTGAATTCTTCTAGAGTTCCTGATCTTCTGGTGTATGATCTGTATCACTACCATCGAATGAGGTTAGTCT
+
:::;?AA@CBA@A::55<<966;;;<999///4:/55)5;5:.659556;7;====5:5::::5:7;;;:<:844044===+==8<<>>6=6669<<<24468333336888<BBBB>===:=8=<=<:::?8666755559;222226622222+225.5;384899=88855.2.;;;.;25---999'8----'-753..255=/5555'5753349-..2733398848599676605572677998882227:8:8>><<6;::88076693:39A<<<
@ATNG8:02906:07551
GATGGTAGCATCATGCATATCTCACAGAAGATCAGGAACTCTAGAAGAATTCAGATTTTTAACACGAGAGTAAACGTAAAAAGAAGGTTTTACAAGACTCACGTTAACAATATTGCGGCAGTACGCACACAATCGAAGCGCAGTAAGGATGGCTAGTGTAACTAGCAAGAATACCACGAAAGCAAGAAAAAGAAGTACGCTATTAACTATTAACGTACCTGTCTCTTCCGAAACGAATGAGTACCTCTCAGACGCTCGTCCTACCATCGAATGAGGTTAGTCT
+
::;;@???BBB>;@;@BCCCCCBCCDDD@B@@@B<<B=655555:7;>;>>BB?@???;)74///;;;;;:99,:8<9994$4<39.444&599.55696BCBB?B?@@<@BA7;;B<@@AAAA:::AAAA@BBBF?BBBC@??G@C@BBB?BCDCCC??=?B:::A77918?A?BCBBB=??;438777$73,3;77;;==A191798818079:;@=>>>??>><>:>=D;BAA>@ABCAAAAB::9??=?AAABAAA@CCC?BBAAA?:::@=@;??@98
@ATNG8:02910:07548
GATGGTAGCACGACACGACGATGTGTACTCATTCGTTTCGGAAGAGACAGGTACGTTAATAGTTAATAGCGTACTTCTTTTTCTTGCTTTCGTGGTATTCTTGCTAGTTACACTAGCCATCCTTACTGCGCTTCGATTGTGTGCGTACTGCTGCAATATTGTTAACGTGAGTCTTGTAAAACCTTCTTTTTACGTTTACTCTCGTGTTAAAATCTGAATTCTTCTAGAGTTCCTGATCTTCTGGACAGAGTGTGCAGATACTACCATCGAATGAGGTTAGTCT
+
?BB>@DDCCBBBACEC@AA:6656@BDCCBBB>BBBE:;=AIACCBCCCD@CBBBB@B@DDBB?B@BCBCCCCDA?CCDDD2BA??899)9;;:=ABDACC9;:A?@?@BBBDCABA?BBC>A>ABBBBB@A;>>?@<>>A@@>>>>AAABAAAA<@@@:??=B:====AAAAA<>>>BB5B=@==:999,9=777+--3---376;/766&2555=5:5996;;;;7;;9>9>ABBAA:==?<;;;A?<<>>==?BA>>>@@B<@?@@@<A@@@;@<@B>>=
@ATNG8:02910:07577
GATGGTAGCTCGCTGATGATATCTCCAGAAGATCAGGAACTCTAGAAGAATTCAGATTTTTAACACGAGAGTAAACGTAAAAGAAGGTTTTACAAGACTCACGTTAACAATATTGCAGCAGTACGCACACAATCGAAGCGCAGTAAGGATGGCTAGTGTAACTAGCAAGAATACCACGAAGCAAGAAAAAGAAGTACGCTATTAACTATTAACGTACCTGTCTCTTCCGAAACGAATGAGTACGTGTGACGTACGTGAGCTACCATCGAATGAGGTTAGTCT
+
;;::7:<<<>666>>BBB@@A@AAC?C@A99<9555.5499<<<<=8:>;@<??=99999$74<9;>98<:337(77;;BC2<@<C2999&5;;;:696<>>>?;?@CC>?AD@CCCA000:>>?AAB@@@@@@AC?CBAAA@@??C@;;9?><@<>><<><==B=B@BC=>@A;>9//*/8:4/////$79<>ABAA@BBB@A<88;A9=8=><<;6;@@A?;>9<-377*37718;=;9?>?0/0<:=>@A@ABB?@??9817>>>?<///?;?:??BB<
@ATNG8:02913:07573
GATGGTAGAGAGACTGTAGCGCACCCAGAAGATCAGGAACTCTAGAAGAATTCAGATTTTTAACACGAGAGTAAACGTAAAAAGAAGGTTTTACAAGACTCACGTTAACAATATTGCAGCAGTACGCACACAATCGAAGCGCAGTAAGGATGGCTAGTGTAACTAGCAAGAATACCACGAAGCAAGAAAAGAAGTACGCTATTAACTATTAACGTACCTGTCTCTTCCGAAACGAATGAGTACTGCGTCTCACTCTCGCCTACCATCGAATGAGGTTAGTCT
+
;;<<7;?;;=BBBB:59A??AAECG>CCC:;:B@@?:C5??@995C9==9<7;8833377$74<:;?;;C>>>@8>>;;;;;*;;557===7@;;4:;9:;@=@B<?<?A=AA@7;;B@@@ACCCBBBBBCBACB@@<@AA@@ACC@C@B@A>@@BABBAA=:::BBC=???A@?<A??>377<89999+7<8<=><><<8A:=:;??B=C<>>@@@=@@@???A9?<>??9?87/7>?AABBBBBBA@@CAAAAADAB=@@@=::3884355<8=8>;:::
@ATNG8:02919:07584
GATGGTAGTATATCGCTTCGCTATCCAGAAGATCAGGAACTCTAGAAGAATTCAGATTTTTAACACGAGAGTAAACGTAAAAAGAAGGTTTTACAAGACTCACGTTAACAATATTGCAGCAGTACGCACACAATCGAAGCGCAGTAAGGATGGCTAGTGTAACTAGCAAGAATACCACGAAAGCAAGAAAAAGAAGTACGCTATTAACTATTAACGTACCTGTCTCTTCCGAAACGAATGAGTACACATCGTCGTGTCGTGCTACCATCGAATGAGGTTAGTCT
+
<<<<?BBCBCBE@@ACD@GBBCCCCACBC@BBBBBB@BADCCCCCC@CC?@<?BA>????,@=AABBBCB@@?=6=@;;;;;';=992555&5;<5;@;?>BCBB@B@CCACCC?CBBBD@AABBBBBBBBB?CBBB@CBBBCBBB>B@BBB@BCCCCCBB?BCBBCB?BB>AAB>ABCDC>???@ABABB2AD@?@@CCE>>><A;@?AD<A<==A@@<@AAABCC@C?CCD>BBB?BBBBCBBBBBBBBBB??>BBBAA@BBC?CBAAC@BBAA>A@CBBBB
@ATNG8:02920:07577
GATGGTAGGCACTGCGCACACATCCCAGAAGATCAGGACTCTAGAAGAATTCAGATTTTTAACACGAGAGTAAACGTAAAAAGAAGGTTTTACAAGACTCACGTTAACAATATTGCAGCAGTACGCACACAATCGAAGCGCAGTAAGGATGGCTAGTGTAACTAGCAAGAATACCACGAAAGCAAGAAAAAGAAGTACGCTATTAACTATTAACGTACCTGTCTCTTCCGAAACGAATGAGTACATAGATATACGTATAGCTACCATCGAATGAGGTTAGTCT
+
;;<<9==C?CB996:@A@B@ACBCC>CCC?CCBBBB@BCECCBBB@CB@B?AAAABBBB5BABBBCCCCCBBB;@A;;;;;*;B?CAFEC;EFE@DECCCCC@@;@=;;8;CC@CABBDFDCBCCCCCB@@=@AAA<@@BBBBBB@C?BBB@BBCCCCCC?BBABAB@CC?BBB99:BBD>CBB?BBBBB3BC@B?>>BCAA?;A=A???<@<A?BBA?ACAABBB@B?BCC=DAD?AAACBBBBBABBBCCB??A@@@A@@@@<@@AAE=@A;<8;<AC>>>
@ATNG8:02924:07581
GATGGTAGTGCGTGAGAGAGAGACCCAGAAGATCAGGAACTCTAGAAGAATTCAGATTTTAACACGAGAGTAAACGTAAAAAGAAGGTTTTACAAGACTCACGTTAACAATATTGCAGCAGTACGCACACAATCGAAGCGCAGTAAGGATGGCTAGTGTAACTAGCAAGAATACCACGAAAGCAAGAAAAAGAAGTACGCTATTAACTATTAACGTACCTGTCTCTTCCGAAACGAATGAGTACTATAGACTATCTGAGACTACCATCGAATGAGGTTAGTCT
+
A?BD@BBBCCBB;;;BBDBBAD9990:BB9BCCBAA?@>BBCBCBE?BB?A>@B?89:9-3=?CCBBBBBAB@5>>;;;;;$9<6;.444&5995;@;BBDC;;;:@EG@BCC@CCEBCBCBBCCICBBA@=@B@@>@CCCCCDD@C@BCC@BBBBCBBB?CCBBCC?BB?BBC>ACCCC=?9:49AAAA3AB????ECBBBB@B@BB?A;>;>?@@@?BAA@BBAAD@BBB=A??<??@@@BABA@??BBBBCCBCBBBBBBC?BBBBB?BBAA=A=?@BCB
@ATNG8:02925:07543
GATAGAGAGAGCTCTCTCATCGTACTCATTCGTTTCGGAAGAGACAGGTACGTTAATAGTTAATAGCGTACTTCTTTTTCTTGCTTTCGTGGTATTCTTGCTAGTTACACTAGCCATCCTTACTGCGCTTCGATTGTGTGCGTACTGCTGCAATATTGTTAACGTGAGTCTTGTAAAACCTTCTTTTTACGTTTACTCTCGTGTTAAAAATCTGAATTCTTCTAGAGTTCCTGATCTTCTGGTGTCTGATCTGTATCACTACCATCGAATGAGGTTAGTCT
+
<<<>BCCDBBCF;;;BBCAB@@@@@BCED@CDDD=BB@CACCBFBBB@CDDBB?A?ABDC@D@CBBCBBCBB?:::::)9@<@999(3::;75544<@299><?C>BBCCBBBB>???2839?AAA?:;6;;>>5;;====>;;;@B>>>@@<>>>:=A<@<@@AA@@???>;;;BB6B<?9;;;:;+;=:9<19/////:=9=;9;99(6...6272550599:;9<6<4::@?@@7;:A<AAA@@@C?@?>=<@=====@5;;@@?:888;5;:??>==
@ATNG8:02929:07565
GATGGTAGTAGTACACTAGTCATACCAGAAGATCAGGAACTCTAGAAGAATTCAGATTTTTAACACGAGAGTAAACGTAAAAAGAAGGTTTTACAAGACTCACGTTAACAATATTGCAGCAGTACGCACACAATCGAAGCGCAGTAAGGATGGCTAGTGTAACTAGCAAGAATACCACGAAAGTAAGAAAAAGAAGTACGCTATTAACTATTAACGTACCTGTCTCTTCCGAAACGAATGAGTACACACTCTCATATGACACTACCATCGAATGAGGTTAGTCT
+
BADD?BBBABBBCCF@@@CCCCBBB@@AA@CGDCAA<@=@A@AA9;4:@;@;>??;;;;;$97?<<B>>A>59;0;@;;::9$9945=>@G1<<D8<;695@;9:9;?CEABBB@CCCCDCCCCCCDDEF;;7;C::6;@BBCC;:9;@CDD>@@CAAACB>AABBBC@BB?BBB>AACCD<>=B>;;;;;);@9?AAABACBC?C@CDDD?B?BFBAA?AAABABC@CABBB=BBB>ABAAAABCAB::9BA>=>>BBBBAA@C>@A@@@=@ABB@AADD;<;
@ATNG8:02934:07541
GATGGTAGATACTCGCTGATACACCCAGAAGATCAGGAACTCTAGAAGAATTCAGATTTTTAACACGAGAGTAAACGTAAAAAGAAGGTTTTACAAGACTCACGTTAACAATATTGCAGCAGTACGCACACAATCGAAGCGCAGTAAGGATGGCTAGTGTAACTAGCAAGAATACCACGAAAGCAAGAAAAAGAAGTACGCTATTAACTATTAACGTACCTGTCTCTTCCGAAACGAATGAGTACTATAGACTATCTGAGACTACCATCGAATGAGGTTAGTCT
+
AA<>?BBBBCCDD?@@CCCCBCCCD>CBB@BBBA997;?BABCCCC?BC?C@GCA???@?1@?CFBCCCBA???5<@;;;;;*;B>B=@?>4>BA>ACCCDCEFD@D@BB>BCC?CBCCCCDDCFBCCBDCC?BB??<@BBBBDDD?D?CBB@BBBBCCCC?ABCCCC@BB?BBE?BACDC>A??<?BDCC3DC>BBBBCBBBB<;8;BBB=B=??BAA=@A@@?AA<?=?BD>D?@>@CBBBCCB???BB???BBBBCCBCBBB>??BCC@BBCC@C?BDC@@
@ATNG8:02935:07549
GATGGTAGGCACTGCGCACACATCCCAGAAGATCAGGAACTCTAGAAGAATTCAGATTTTTAACACGAGAGTAAACGTAAAAAGAAGGTTTTACAAGACTCACGTTAACAATATTGCAGCAGTACGCACACAATCGAAGCGCAGTAAGGATGGCTAGTGTAACTAGCAAGAATACCACGAAAGCAAGAAAAAGAAGTACGCTATTAACTATTAACGTACCTGTCTCTTCCGAAACGAATGAGTACTACTCTCAGAGACACACTACCATCGAATGAGGTTAGTCT
+
BBBB?BDEADCAAACCCDBBBDCCC=CDC@CBBCAA?BADGEBBBC?BB@C@BAC;::::*:@ACCCDA@@;::.9>:;;;;$:;5:2555&5@=9>C?CCCECC?D@BC?BCC>A@CCCCCCCCBBBCDCC?BBBC>AADABACCAD?BBB?BCCBCBCB@AAABBB?CD@BBB?BBBBB>BBB@BBBBB3BB?BBBDBB>:94:6;@AA7;7;@BBB@D@@@ABC<?>?BA=ABB?BBB@??BBBBBBBBBBABAAA<<:98=5<<@>@;>B@@<@8??B??
@ATNG8:02936:07553
GATGGTAGTGTCATATGAGAGTGAGATGCAGTACTCATTCGTTTCGGAAGAGACAGGTACGTTAATAGTTAATAGCGTACTTCTTTTTCTTGCTTTCGTGTTATTCTTGCTAGTTACACTAGCCATCCTTACTGCGCTTCGATTGTGTGCGTACTGCTGCAATATTGTTAACGTGAGTCTTGTAAAACCTTCTTTTTACGTTTACTCTCGTGTTAAAAATCTGAATTCTTCTAGAGTTCCTGATCTTCTGGGCTGCGCTGATATGCGCTACCATCGAATGAGGTTAGTCT
+
779:6:/06B>==;;;;;<<@@B:9:@@==>@@>@??@=:99>355459><;;===79==84036;9>@;<2;?:97386:)//999):?8999928=;4403:588-333933.38;9=>>=8=>><@=AA>9:8@A;?:??=@@@AB?>>9666/////(//:(/.27+..//66<8=6;8999*98=173333$38:<<7==::>@?>=@<@@@?/@????<@:@A?AAAAA:99:@CCBB@@;=:99,9@@955555;;;<<<;9966=@@@B?BCAA=A695@99
@ATNG8:02936:07578
GATGGTAGAGTACAGTGTAGTAGACCAGAAGATCAGGAACTCTAGAAGAATTCAGATTTTTAACACGAGAGTAAACGTAAAAAGAAGGTTTTACAAGACTCACGTTAACAATATTGCAGCAGTACGCACACAATCGAAGCGCAGTAAGGATGGCTTAGTGTAACTAGCAAGAATACCACGAAAGCAAGAAAAAGAAGTACGCTATTAACTATTAACGTACCTGTCTCTTCCGAAACGAATGAGTACTGTATCTATGTGTGCGCTACCATCGAATTGAGGTTAGTCT
+
5<<<?BBCBBB==666=;;;?><;;6;;;6;;A@BC@C@CDF;;9A;99257:::33333$3588733333333(3344444$4;7;7===0666:>C?CCC@=:*.*..).:<38<>>@?>?CCBAACBBB@BBBA?BB;;;@?<8@6000:00)0::>;=><>=B=B<;@?B@:4<9333(7736ABCCC2AC;@?@AB=B?A=A.7/66/53//0?>6<?55448<?=?@A9;77/733=>?;<744<;<;=<@88888:977).--67(-(//-(-06----
@ATNG8:02940:07578
GATGGTAGCACGAGTCACTCATATCCAGAAGATCAGGAACTCTAGAAGAATTCAGATTTTAGCACGAGAGTAAACGTAAAAAGAAGGTTTTACAAGACTCACGTTAACAATATTGCAGCAGTACGCACACAATCGAAGCGCAGTAAGGATGGCTAGTGTAACTAGCAAGAATACCACGAAAGCAAGAAAAAGAAGTACGCTATTATCTATTAACGTACCTGTCTCTTCCGAAACGAATGAGTACGATGAGAGAGCTCTCTCTACCATCGAATGAGGTTAGTCT
+
@@C>@CBCCCB;;;<ACBBBBCCBB9=CC?CCBCCC?C@CCCCCDDABC@B=ABB;;;;.4@;<:AAB@@;;;0;@;;;;;$:;399:<:+9>:5:@<BBBBBA=A>??<?@@=AABBCCCBBBBCCCCCE?CDDD@CBBBCBBC?B>BBB?BBBCCCCC@BBBCCC@BB?BBA?DA???:?@>;99999(9A?BBBBBBAAA>AA@AAB?B?@ACBB?BB@@;;;=?=A@@9@AA<>>>A===@::;?@@@???A??>>>>>==BBAAB9==<<7=5;@B;;
@ATNG8:02942:07575
GATGGTAGCGAGCGAGTGTGTATACCAGAAGATCAGGAACTCTAGAAGAATTCAGATTTTTAACACGAGAGTAAACGTAAAAAGAAGGTTTTACAAGACTCACGTTAACAATATTGCAGCAGTACGCACACAATCGAAGCGCAGTAAGGATGGCTAGTGTAACTAGCAAGAATACCACGAAAGCAAGAAAAAGAAGTACGCTATTAACTATTAACGTACCTGTCTCTTCCGAAACGAATGAGTACTGCGTCTCACTCTCGCCTACCATCGAATGAGGTTAGTCT
+
>;;9.5<<<B>>>;666;;:<=<;?7;;@6@;55545:59:::88:533-3-38455;;;$515<<;;;;;;;:15544444$4;6;3;;;0;=>8<<A<9:6DD@C>BB?DAA?ACB=>>==A??;@ABBC@CFDDBBAABC;;;>B?C<<:;CCCDCDC@DBBBBB@;;6;@>;=8...)..-(-8585)688?==??:CBB>B?BABB;?;?BCCCACCB@A@C@C@CFD<@:969BA@ABBBAAC;;;B;;;BBCBB;;:D?@?<9:40000+06<=@AA
@ATNG8:02948:07576
GATGGTAGTGTCAGTGCGCGTCGTCCAGAAGATCAGGAACTCTAGAAGAATTCAGATTTTTAACACGAGAGTAAACGTAAAAGAAGGTTTTACAAGACTCACGTTAACAATATTGCAGCAGTACGCACACAATCGAAGCGCAGTAAGGATGGCTAGTGTAACTAGCAAGAATACCACGAAAGCAAGAAAAAGAAGTACGCTATTAACTATTAACGTACCTGTCTCTTCCGAAACGAATGAGTACACATCGTCGTGTCGTGCTACCATCGAATGAGGTTAGTCT
+
CCC>@CCCCBCBC@@@CBBBBDCCC@DCC@CDECAA>A?BBCCDDD?BB?C@ABB::99:)9?CCAAACBB???9=@;;;;.;C=A5;;;.;BB?BABBCCDCC@C@BB?BCC?BBBCCCCCCCCDCBBBB?BCCD@CCCCCBBB>C?CBB?BBBCCDA?>@CCCBB?BB?BBC?BBBBB;???=AAABB3BB?B>?>BCBAA;A<AAAA<A<AAC@@>@CBBBBB@C@AAA<ABC?AABBBBBCCCCBBCCCCCBBB???CCC?BBBBC@BBBB?B?CBBAA
@ATNG8:02953:07585
GATGGTAGCACGACACGACGATGTGTACTCATTCGTTTCGGAAGAGACAGGTACGTTAATAGTTAATAGCGTACTTCTTTTTCTTGCTTTCGTGGTATTCTTGCTAGTTACACTAGCCATCCTTACTGCGCTTCGATTGTGTGCGTACTGCTGCAATATTGTTAACGTGAGTCTTGTAAAACCTTCTTTTTACGTTTACTCTCGTGTTAAAAATCTGAATTCTTCTAGAGTTCCTGATCTTCTGGTATAGCGTGCATATATCTACCATCGAATGAGGTTAGTCT
+
@@CC?BCCC?@<69@@0000//;=AA@A@DCB@BCDF@DD>B:;<BCCBBAGGBCB@C?@AAD?B?CBABBC<;>699777$3:6;<@?8>BAA>@?@=AA?BCBDCC=AABBBBBB>AAB;?;?BB??@@@=@AA@<@@@@@@?>>>C===>:;6:;;=AA:=:;;;>>ABBB<>8888)84:4:::::+;?CBC;==>AAA@@>>;>@@A/A;;;?;?>DD=A@@A====D<AAA???=>?@=AA<<>A=<=<=<=::;=<<@;=;;;?;===@=A6;;>;;
@ATNG8:02954:07552
GATGGTAGCAGACGTGACAGAGCGCCAGAAGATCAGGAACTCTAGAAGAATTCAGATTTTTAACACGAGAGTAAACGTAAAAAGAAGGTTTTACAAGACTCACGTTAACAATATTGCAGCTGTACGCACACAATCGAAGCGCAGTAAGGATGGCTAGTGTAACTAGCAAGAATACCACGAAAGCAAGAAAAAGAAGTACGCTATTAACTATTAACGTACCTGTCTCTTCCGAAACGAATGAGTACTATGTAGAGCTCTATACTACCATCGAATGAGGTTAGTCT
+
AA@<?BBBBCCCCCCBCDCCECCCFACCC@CECG@@?A@CCDDDA@=AC@C@B??89999)9>???BCBAB9:9,:B;;;;;$::6;9;;;0;==:=DBCDCCBD?B?BB?CCD?BBCBBDCCCCCCDCCAA>BECC?ABBBCCDC@C?CCB>AACCCCAB>BBBBBC@CB@BBB?BBABB=@??<779:9(8?;?@AABAAAA=A>AAAA?B@BCBBB@BBBB?@>@B?BBD>BCC@CBBBBCCCEAA@BCBCCCBBBCCCCBC@BCAAA=AAAD@C@BB@@@
@ATNG8:02908:07590
GATGGTAGTATCTGCACACTCTGTCCAGAAGATCAGGAACTCTAGAAGAATTCAGATTTTAACACGAGAGTAAACGTAAAAGAAGGTTTTACAAGACTCACGTTAACAATATTGCAGCAGTACGCACACAATCGAAGCGCAGTAAGGATGGCTAGTGTAACTAGCAAGAATACCACGAAAGCAAGAAAAAGAAGTACGCTATTAACTATTAACGTACCTGTCTCTTCCGAAACGAATGAGTACTACTCTCAGAGACACACTACCATCGAATGAGGTTAGTCT
+
;@<<9<<;;<669A?@;CCDCCCJJ@CCCAFJFB;;8;8;;BCBBC?BA?A?A@@;9993:=@@BB??=A:::/:>;;99*4<7?.995&555.5665><<597:=BC=;;:<@?@?@CC;;:BBB@BBB?BB@@=@@@@A@@@?B@DBB@BBBBAA?A?ABBBAB>AD?CAA<??AAC:@<=9:9::9(9?<@ABCBBA?>;?><?AB;A4;;<;;:@@??@BA>?=489388?>BBBB>>>BDC999AA@@@@?AA@?=?605555832/00+0*0:>9/
@ATNG8:02909:07605
GATGGTAGCTATACGTATAACTATGTACTCATTCGTTTCGGAAGAGACAGGTACGTTAATAGTTAATAGCGTACTTCTTTTTCTTGCTTTCGTGGTATTCTTGCTAGTTACACTAGCCATCCTTACTGCGCTTCGATTGTGTGCGTACTGCTGCAATATTGTTAACGTGAGTCTTGTAAAACCTTCTTTTTACGTTTACTCTCGTGTTAAAATCTGAATTCTTCTAGAGTTCCTAATCTTCTGGATAGCGACGCGATATACTACCATCGAATGAGGTTAGTCT
+
9;5<9<A><555:55555=166>>ABBBBA;<4:BBD>DD@C@BBBBBCC@CDDBB@CADABB@C?BBCB@@@BB???@?@.9?<BB<=6=CBBABBB@BB>???AAA@BBBCCBCC?CBB>B>B?<677?@=>>>A;>>????@@>==>>;;;C=;;;;??:>;>@@@???;;8;@AFE5A=>888888(7@@@>-858858852>;?::.99===1868<8<A?AAAA7;56>7///5::<7@=>=?????@?=:77///99066<<<<===?:>8=====
@ATNG8:02911:07604
GATGGTAGCACGACACGACGATGTGTACTATTCGTTTCGGAAGAGACAGGTACGTTAATAGTTAATAGCGTACTTCTTTTTCTTGCTTTCGTGGTATTCTTGCTAGTTACACTAGCCATCCTTACTGCGCTTCGATTGTGTGCGTACTGCTGCAATATTGTTAACGTGAGTCTTGTAAAACCTTCTTTTTACGTTTACTCTCGTGTTAAAAATCTGAATTCTTCTAGAGTTCCTGATCTTCTGGACAGAGTGTGCAGATACTTCCATCGAATGAGGTTAGTCT
+
;;>>@CEBBBBB;BCB:;;;66@CDCCDCBB@BBBC=CC?C@CCCDBCC?CCCCC?C@CCCC@BADCCBBBCCB=99999'9C<B:9979CAB@BCD@CC8:9BC@@??BBBBCCB<@AC>C>AAAAABBC>@?<<6==??668>>?B@D???A=;;:;@A>D<>>>AAAC>>;>>>BB;B=A;>;===+==;;;,--7---7::A=AAAA/AA@>>8>:>><?@?B@?@<?=????>>7;;>=B>?>===@@???@@<;;C;>:>??<<9=>=?<A8;:ACA
@ATNG8:02920:07599
GATGGTAGAGTACAGTGTAGTAGACCAGAAGATCAGGAACTCTAGAAGAATTCAGATTTTTAACACGAGAGTAAACGTAAAAGAAGGTTTTACAAGACTCACGTTAACAATATTGCAGCAGTACGCACACAATCGAAGCGCAGTAAGGATGGCTAGTGTAACTAGCAAGAATACCACGAAAGCAAGAAAAAGAAGTACGCTATTAACTATTAACGTACCTGTCTCTTCCGAAACGAATGAGTACTATAGACTATCTGAGACTACCATCGAATGAGGTTAGTCT
+
<<>>@CCCBBCCBBBCBBBCCBC;;49@@7@BA@;;4:249<555>3<8:>8<??999:9'85<:>??>A@@BB<ABA@@@9@B=A5;;;.;:;59AA>:>;9=9>:??;9:;?@A@CCCDCHCCIBBBCB>AB@@=@CAACBCB?B@B@@>@BAABDCB?BBCBBB>A@?C:807;377.7>>:@AAAB3BDAABBCCBB>@<><>@A@=A;88;AA>@B@::9C=A>BDC;@:97:@AAB???BABBAABBDDCBAAABBAA>ACCBF?BBBB?B?ABB??
@ATNG8:02922:07599
GATGGTAGCGCACACATAGATACAGTACTCATTCGTTTCGGAAGAGACAGGTACGTTAATAGTTAATAGCGTACTTCTTTTTCTTGCTTTCGTGGTATTCTTGCTAGTTACACTAGCCATCCTTACTGCGCTTCGATTGTGTGCGTACTGCTGCAATATTGTTAACGTGAGTCTTGTAAAACCTTCTTTTTACGTTTACTCTCGTGTTAAAATCTGAATTCTTCTAGAGTTCCTGATCTTCTGGTAGAGCGTGCATATATCTACCATCGAATGAGGTTAGTCT
+
55<<9>BB===A<BCBAAADCCCBBCABAC;;6;BBB@CC@D?CBCBBBC>@>@00+/)/77@7AACBBCCBBBC?A@CAA2@B>BBBC=CCCB?BBB>BC;<;DEEGACDCBBCCD@FCC@B?AAAAAABB@BBCC@CBBCCCEBBBCCCCBCD@CBB?BB=B?BBDBBBCDD=@@CCB7B<@5;;AAA,@C@A@;AAAACCBAABACCC<CCD;;:<?CC9;;CCBBB?A>@BB@A@8<<B>;;;;BAAACBBBCCBBCBBD@B;;;A@@@::8:>AE;;;
@ATNG8:02923:07600
GATGGTAGTGATACAGATCAGACACCGAAGATCAGGAACTCTAGAAGAATTCAGATTTTTAACACGAGAGTAAACGTAAAAAGAAGGTTTTACAAGACTCACGTTAACAATATTGCAGCAGTACGCACACAATCGAAGCGCAGTAAGGATGGCTAGTGTAACTAGCAAGAATACCACGAAAGCAAGTAAAAGAAGTACGCTATTAACTATTAACGTACCTGTCTCTTCCGAAACGAATGAGTACTGCGTCTCACTCTCGCCTACCATCGAATGAGGTTAGTCT
+
@@<@?B@@@CDBBCBBBGCCCCDGCABB?BCC@@AAD@BBBCDDD?BB@B?A@======.?=CBBBBBECBBA8@=;;;;;$94.45::<2<==:?>>CCCCEDAC@CC@BBD@CBBCCDBBBCCCCCCCC@CCAA<AAAABBCC@C@C;;:;CBDBBBB@EDBBBB@BB?BCC@CBBBB=BAA>ABBBB:BD@>>@A@@B>?<?@CABB=?>;CHCC@BCAA@BB@BACDE=@?A=?@BBACDBBBBBBBECCC@@:<;>AAB?C@??@?@@@?;?<<=?;?
@ATNG8:02925:07599
GATGGTAGTGATACAGATCAGACACCAGAAGATCAGGAACTCTAAGAAGAATTCAGATTTTTAACACGAGAGTAAACGTAAAAGAAGGTTTTACAAGACTCACGTTAACAATATTGCAGCAGTACGCACACAATCGAAGCGCAGTAAGGATGGCTAGTGTAACTAGCAAGAATACCACGAAGCAAGAAAAAGAAGTACGCTATTAACTATTAACGTACCTGTCTCTTCCGAAACGAATGAGTACGATGAGAGAGCTCTCGCCTACCATCGAATGAGGTTAGTCT
+
79-/+/8;<CC??;?B?@@=<7///)/775;:9955.43/////)/83//+/3::333333$34:9:@B@@>;;;)3344;;+;<.4.444&555.5596;><==19.55259>?DCBB@@@DBBBBA@@AA=@BBC?@>944:::5:8@9905<;;==5525::=<<6::7;?;6;8884999499===.<?97777>33391;5372949355>@@:955<::::>9<<=5<5578@BCCBBBBAA>>>BBB@A785;;5::<7<::::15::=6<48:=::
@ATNG8:02929:07606
GATGGTAGCTCTGCTCTGACTCTCGTACTCATTCGTTTCGGAAGAGACAGGTACGTTAATAGTTGATAGCGTACTTCTTTTTCTTGCTTTCGTGGTATTCTTGCTAGTTACACTAGCCATCCTTACTGCGCTTCGATTGTGTGCGTACTGCTGCAATATTGTTAACTTGAGTCTTGTAAAACCTTCTTTTTACGTTTACTCTCGTGTTAAAAATCTGAATTCTTCTAGAGTTCCTGATCTTCTGGATATGAGTGACTCGTGCTACCATCGAATGAGGTTAGTCT
+
::<<9BCCCBBBCBBCCBBCCCCCCCCCCCCB?BCCD>CC?C?CBABDDD@CCBBCABADDCD@CCBCBCCACBC>;;::9*:I>B;;;7;ABC@CCD@CD<;;ADDE@BCCBBCBB;;;C@C?BBBBA@BC?CBBB@DBGGBBBCCEEBBBBCB@@A@@BB@B@BB?AAACA@9?::::6:>D>@@@@?,?A;;;0;<B;;:@@@@=@@@@1?BBAC@D@AA>ABBBCBB?B?ABAA??9::C@EBBBB;;;@@@@@A>>>BAA;??@AA<;:99*/)/7<<=
@ATNG8:02930:07594
GATGGTAGAGAGAGCTCTCTCATCGTACTCATTCGTTTCGGAAGAGACAGGTACGTTAATAGTTAATAGCGTACTTCTTTTTCTTGCTTTCGTGGTATTCTTGCTAGTTACACTAGCCATCCTTACTGCGCTTCGATTGTGTGCGTACTGCTGCAATATTGTTAACGTGAGTCTTGTAAAACCTTCTTTTTACGTTTACTCTCGTGTTAAAAATCTGAATTCTTCTAGAGTTCCTGATCTTCTGGATACACTCATGTGCACCTACCATCGAATGAGGTTAGTCT
+
<==>:>><BAC@@?B@<B@?A?>>B@?>@>;;4;@@>09@=@7@ABCCAA?AEDLD?B?BCCC?B?CCCBBBBBA>::898'9:<;998,3@@A?BBB?BD9:;ABBB?BBCCBBBB>??A?B>AAA?A>>>;A@AA055>>>?@DA>>=A>>>C<>>>;?A<@9=====AAAA;=>>DC5?9>9>?>>C/AA;<<0:98788=:;;;>EED.:;;7>5>;>=9>AAA<<<=D:>>>>>@:?@@;@=>>?>>=:;;>@@AA<???;;:;;?;>>>A=D=AAA?>
@ATNG8:02935:07601
GATGGTAGCGCACACATAGATACAGTACTCATTCGTTTCGGAAGAGACAGGTACGTTAATAGTTAATAGCGTACTTCTTTTTTCTTGCTTTCGTGGTATTCTTGCTAGTTACACTAGCCATCCTTACTGCGCTTCGATTGTGTGCGTACTGCTGCAATATTGTTAACGTGAGTCTTGTAAAAACCTTCTTTTTTACGTTTTACTCTCGTGTTAAAAAATCTGAATTCTTCTAGAGTTCCTGATCTTCTGGAGATACACATGATACTCTACCATCGAATGAGGTTAGTCT
+
8:88;<;0:;BBCBBBBABB;;;:??9<;000)/99:3;<>A<@@BBBBB?@?A;9.9.5;;A>C@BBC@@00/<8777777#//)4444)49:<7@=A;5929><<00+0>AA==?>9=9:29=@BABBCA@;=@00,0@@@B;;;CBDBBBA;0+000+00,08;<9:9?@::4959999$5.5.599999$9<?===166B><=:>/0+/////#/<7996;6:;=A@@@ABB?B@AA@ADG<A@B>BBBBBBCCBBCBECCBDC@@=@:::@>@BBB>B@CBCEH
@ATNG8:02943:07597
GATGGTAGGACGAGCGTCTGAGAGGTACTCATTCGTTTCGGAAGAGACAGGTACGTTAATTTAATAGCGTACTTCTTTTTCTTGCTTTCGTGGTATTCTTGCTAGTTACACTAGCCATCCTTACTGCGCTTCGATTGTGTTCGTACTGCTGCAATATTGTTAACGTGAGTCTTGTAAAACCTTCTTTTTACGTTTACTCTCGTGTTAAAAATCTGAATTCTTCTAGAGTTCCTGATCTTCTGGGCAGACTCTCACACGCCTACCATCGAATGAGGTTAGTCT
+
:>>>?CAB=A;<<=???;;CBCCC@AACCB;;5<AA@9AB?B?BB@@?CC?AACBA>@;??8@=B@BBBAC=D:9;;;;*;B=A@??9?ECC@DBIADF=@AEEED?BBCDCA@@@CCC7978BBABB??;???@?BC@?=?CCC@@@?BBCC?BAB?BC<?;?A?<<;>8827?@AB5B>B688CCC3AB???8?>><<B><=B8CCBB3B==>A=<;AD=>>:;:@@=C=A@>>>A7;;BB:AAA;;:888:66;/-+-79-,,,-7(--6848365:=>
@ATNG8:02946:07590
GATGGTAGCTATACGTATATCTATGTACTCATTCGTTTCGGAAGAGACAGGTACGTTAATAGTTAATAGCGTACTTCTTTTTCTTGCTTTCGTGGTATTCTTGCTAGTTACACTAGCCATCCTTACTGCGCTTCGATTGTGTGCGTACTGCTGCAATATTGTTAACGTGAGTCTTGTAAAACCTTCTTTTTACGTTTACTCTCGTGTTAAAAATCTGAATTCTTCTAGAGTTCCTGATCTTCTGGGATGTGTGCGCAGTGCCTACCATCGAATGAGGTTAGTCT
+
AA@@@BBBBB=BBBBCDCCBCCCCBBCCBC@@=ACCC?CC@D@BBBCCCC?CECCC?B@CDCB?B?CCBBBBBBB?ABCCC2BB>BBBB<BABB@BBB?BB799AAAB?BBBBBBAA>@AA?B@BBBBDC8868AAA;>?>>@@?>????@@AAA8<=A;@@;@<@@A@@@A@@<>>>BB5A;?:??AAA.A>>>>29:;678:;;F=BBBB/A===B=B=@@<@@@@DAA<A<AAAAAD666@@6=///<66;==AA===7;;C=7767@-//==9=9==@??
@ATNG8:02947:07593
GATGGTAGTATATCGCGTCGCTATCCAGAAGATCAGGAACTCTAGAAGAATTCAGATTTTTAACACGAGAGTAAACGTAAAAGAAGGTTTACAAGACTCACGTTAACAATATTGCAGCAGTACGCACACAATCGAAGCGCAGTAAGGATGGCTAGTGTAACTAGCAAGAATACCACGAAAGCAAGAAAAAGAAGTACGCTATTAACTATTAACGTACCTGTCTCTTCCGAAAACGAATGAGTACTACTCTCAGAGACACACTACCATCGAATGAGGTTAGTCT
+
44<;3::;554<::><;;;=BBCEE:;;B695@>>>;@269@9;6915@=?;=>:94994$4.44:<<::;49;0;99>;<.<>:>.99,9;A5;;5955555058<<8<BA?@@@@;;:ABAAA@@CBB@BCDE@CCCCCDCB@E@BBB?BCBBCBCC@DBBBAB>AA@CBC?A=777)7==/77779(9827??@AA>97/6159=A:@<@>;;:?AAA???A=;63337&7;;5;;;;>::?::=?447?>=>?977;9<;4=?888::=>?9<;;>???
@ATNG8:02952:07590
GATGGTAGATATATGCACGCTCTACCAGAAGATCAGGAACTCTAGAAGAATTCAGATTTTAACACGAGAGTAAACGTAAAAAGAAGGTTTTACAAGACTCACGTTAACAATATTGCAGCAGTACGCACACAATCGAAGCGCAGTAAGGATGGCTAGTGTAACTAGCAAGAATACCACGAAAGCAAGAAAAAGAAGTACGCTATTAACTATTAACGTACCTGTCTCTTCCGAAACGAATGAGTACACATCGTCGTGTCGTGCTACCATCGAATGAGGTTAGTCT
+
;<AA?A=CCB@?A?<<<6659995905@B=BAAAAA>A?BBCAAAA>AC?B?@?>9999-8;=>@ACA@@>>=5==::;;;';;:;2444&555.5;;;>B=@D9;7;C?BBBADDBCCCCCBCCCCBBBC@DC:98;BB@A@CD@CAC::;;CEEDBBB@CCB?@?@CB>BAA:???>@:>>?<?>???.?B?BBBBBBBBC?C?CB>>;<8;;?;;7;C@@@EB?C?BBD>@@@>BBBCBBAA@@99:?@@@@A@C:98BCC?B999D?@A9979<@@B99
@ATNG8:02954:07597
GATGGTAGATACTCGCTGATACACCCAGAAGATCAGGAACTCTAGAAGAATTCAGATTTTAACACGAGAGTAAACGTAAACAGAAGGTTTTACAAGACTCACGTTAACAATATTGCAGCAGTACGCACACAATCGAAGCGCAGTAAGGATGGCTAGTGTAACTAGCAAGAATACCACGAAGCAAGAAAAAGAAGTACGCTATTAACTATTAACGTACCTGTCTCTTCCGAAACGAATGAGTACTACTCTCAGAGACACACTAATCGAATGAGGTTAGTCT
+
88440555=@@>@:;;;=@>B;;9>09::7<<;>>>:>69;@<@:?:=?4917=>8999*3278===A;<88;3;=@@@<@CDC>C4;;;&99;8<??;95544.9.9=5;>DAE996999@B@@>>;@@A;@@;0+0><00/764::???;>655<;;;6::BBBC?DD?BA@9;8//(/883/////$3933739:::9938877;A;B9;;000*0<0/5<<:>9===6=::7>;??;<<<458BA=<8@@737;:888493376?888=826<554
@ATNG8:02954:07605
GATGGTAGTATATCGCGTCGCTATCCAGAAGATCAGGAACTCTAGAAGAATTCAGATTTTAACACGAGAGTAAACGTAAAAGAAGGTTTACAAGACTCACGTTAACAATATTGCAGCAGTACGCACACAATCGAAGCGCAGTAAGGATGGCTAGTGTAACTAGCAAGAATACCACGAAAGCAAGAAAAAGAAGTACGCTATTAACTATTAACGTACCTGTCTCTTCCGAAACGAATGAGTACACATCGTCGTGTCGTGCTACCATCGAATGAGGTTAGTCT
+
97//+/;?@@ACCBBB:;;A?A:;9@CDC@@?@A:;8;?CDICCEC@CC>@<@@@;;;;.;=@A@A@CCBAAA<AABBCC:@@;@5;;.9=?4>999?>@;;5;=;;7;CC@E@@@CFLLBBABBCCBB?BCBB@CBBBBAAA@C@CBC@BBBBDBBA?ABCCCA?;;8000;==099+99809DFFD2A@<@000@@B>>>F;==>@7;7<BCDD@BBBBBCC=@=@BC=BAA=??AABBBBBBBBCCH;::@BA@===BB?CC888@BBBB?C@BB>>>
@ATNG8:02955:07592
GATGGTAGACATATCGTACTCTCTGTACTCATTCGTTTCGGAAGAGACAGGTACGTTAATAGTTAATAGCGTACTTCTTTTTCTTGCTTTCGTGGTATTCTTGCTAGTTACACTAGCCTTCCTTACTGCGCTTCGATTGTGTGCGTACTGCTGCAATATTGTTAACGCGAGTCTTGTAAAACCTTCTTTTTACGTTTACTCTCGTGTTAAAAAATCTGAATTCTTCTAGAGTTCCTGATCTTCTGTATACACACTCGCTCGCTACCATCGAATGAGGTTAGTCT
+
55>>;ABCCBDDFBBCCDC@A<::CC;;;?@A<@AAB=A@=A@BBBCCBB@BBCCB?B?BBCB?@?ADCBB994D4>?BBB2AA<@:99(3<<<;A8958D?BCBBBC?CCBBBB@A=A<@<?;??>>>@AA<@@AA<???@AA>>>BA@?>>>D=??A:==<A=AA>>>::;?7;;@CB1;5;4:::::*:<>=>7>==;;:<<?>8=====&=66=73738>:=?AAA=>:><@AA;;;7;;?==;:;@@;;;>>@@@BBAAA:><??=39;;;5;8;:;@B
@ATNG8:02957:07066
GATGGTAGATATATGCACGCTCTACCAGAAGATCAGGAACTCTAGAAGAATTCAGATTTTTAACACGAGAGTAAACGTAAAAAGAAGGTTTTACAAGACTCACGTTAACAATATTGCAGCAGTACGCACACAATCGAAGCGCAGTAAGGATGGCTAGTGTAACTAGCAAGAATACCACGAAAGCAAGAAAAAAGAAGTACGCTATTAACTATTAACGTACCTGTCTCTTCCGAAACGAATGAGTACTACTCTCAGAGACACACTACCATCGAATGAGGTTAGTCT
+
>>A>@CBBBBCCCCCCDDCBBDDDD?AAB@BABC@@=A?BABBB@@=?A;@<??>@::::)=6?@ABAABBBAB=@?ACDDD2DG@E@BBB;CDD@BBCCDGCBA?A?BC@BBC@DFBA@AGCCFBCCEHEE@BA@@<AABBDECC@C@C;;:;CBBBBBC@CBBBBB?BC?BBC@EEBBA8===9:99999%9>;=?=?CBBAA5847>A>7?;?>B@@=@C@@@AB?B?CBB=BBB?B?@@BGEFAABBBBBBBBBBBBAAABB@BCABC<@CCB?A?ABDAB
@ATNG8:02958:07055
GATGGTAGTGCGTGAGAGAGAGACCCAGAAGATCAGGAACTCTAGAAGAATTCAGAGTTTTAACACGAGAGTAAACGTAAAAAGAAGGTTTTACAAGACTCACGTTAACAATATTGCAGCAGTACGCACACAATCGAAGCGCAGTAAGGATGGCTAGTGTAACTAGCAAGAATACCACGAAAGCAATAAAAAGAAGTACGCTATTAACTATTAACGTACCTGTCTCTTCCGAAACGAATGAGTACTACTCTCATAGACACACTAATCGAATGAGGTTAGTCT
+
<<<>@BAAABBBBCDCCCBBCCCCC>CCC@EDCCCC?C?BBDBBBB@CD?A?ABGHCCCC9C?CBCCBBBBCCD>BBBCCCC3CB?A;???6?AA=A???AAA9999?BC?BBB>AACBBBBBBBBBBBCBBBCCBB>BBAAAC::8;?EAA?AABBDCDDACBBBAA>AC@BBB>AAA@?8@@@=ABFDD2DC?BBBCCBBBC<@>@AAA4949ABBBACDBBBCC@C@CAB>CEE>@@CCCCDCAAAAAAABBCCCCBCBBB?BBAB=@@AA>@?BCBBB
@ATNG8:02968:07052
GATGGTAGAGTACAGTGTAGTAGACCAGAAGATCAGGAACTCTAGAAGAATTCAGATTTTTAACACGAGAGTAAACGTAAAAAGAAGGTTTTACAAGACTCACGTTAACAATATTTGCAGCAGTACGCACACAATCGAAGCGCAGTAAGGATGGCTAGTGTAACTAGCAAGAATACCACGAAAGCAAGAAAAAAGAAGTACGCTATTAACTATTAACGTACCTGTCTCTTCCGAAACGAATGAGTACTACTCTCAGAGACACACTACCATCGAATGAGGTTAGTCT
+
<::<8655<=<<ACCBBBB@A??6916==9<BBC:905899:?5555::0503:<77777$719?ADBCBBBBB8==99444$4@8B<CCC9BBC@DCECCBBBA6;69?:=:94)4;;:<=<?>CCDBBA;;5;;::49>?>@CCC@EA@@@?BBB@AAAA=@@A@??=???BA?;=7777)7771888899%9=9=@BBBBBBB@C?888=9>8==ACC@<;;@@BB=B689944?A>BBCCBAAABA988BA@?@:?<<8;8886:767769<<<45.3:<45
@ATNG8:02971:07044
GATGGTAGTGTCAGTGCGCGTCGTCCAGAAGATCAGGAACTCTAGTAGAATTCAGATTTTTAACACGAGAGTAAACGTAAAAAGAAGGTTTTACAAGACTCACGTTAACAATATTGCAGCAGTACGCACACAATCGAAGCGCAGTAAGGATGGCTAGTGTAACTAGCAAGAATACCACGAAAGCAAGAAAAAAGAAGTACGCTATTAACTATTAACGTACCTGTCTCTTCCGAAACGAATGAGTACTGTATCTATGTGTGCGCTACCATCGAATGAGGTTAGTCT
+
CBBB@CDCBBBCCCCCBCCCCCCBB@DGCA;;=;;C>B>BBC@@ABAAA=@>@BBBDDDE5B@CCCCDCCCCDD=CCBCCCC1AA?ABDFD;BBC?CBBBBDCCB?A?BB@CCC>@@BCCCCCDCBBBCCBB@CB@@=ABDCCCBC?C@BBB@BCCCCBBB@CCCBBB?AA>AAC=AA???8>>?;9:9:99%:>;B???CBBBB=A=AEBA:=:==BCB?BCAAABB@C?BCD=C;;6:@@@ADBBCCBCBBBBBBBBB::9?9949BBBB?>B@@=@>A@;;;
@ATNG8:02971:07056
GATGGTAGGCGACATACATACGCGCCAGAAGATCAGGAACTCTAGAAGAATTCAGATTTTTAACACGAGAGTAAACGTAAAAAGAAGGTTTTACAAGACTCACGTTAACAATATTGCAGCAGTACGCACACCATCGAAGCGCAGTAAGGATGGCTAGTGTAACTAGCAAGAATACCAGAAAGCAAGAAAAAGAAGTACGCTATTAACTATTAACGTACCTGTCTCTTCCGAAACGAATGAGTACATAGAGTACGATATGTCTACCATCGAATGAGGTTAGTCT
+
@<B>@BCE@CAA@CECJCCCCBC?@>@CC@CDDEAA?A@FFDBBBB@CC?B?BBB;;;;;*;=BBBCDDCCCCG=BB@@@@@0@@=B=AAA9AEEBCCCCBBBA@?AAEE?ABD@BBBBCBBCCBBBCDCC@CCC@@>@BBBBCBB@C@CCC@CDDBBBBB?BCCBAA?AB??@@>ABFG?GBB?BEDDD5BC@BCCCCBBAB<@<@ABB6;8:ADCEADCB@@CC>B?BDF?ECC@CCBBBBBBBBBDBCBBCCC@@@BBBBB>CBBBB?@@@A=?>BB>?>
@ATNG8:02975:07044
GATGGTAGCTATACGTATATCTATTACTCATTCGTTTCGGAAGAGACAGGTACGTTAATAGTTAATAGCGTACTTCTTTTTCTTGCTTTCGTGGTATTCTTGCTAGTTACACTAGCCATCCTTACTGCGCTTCGATTGTGTGCGTACTGCTGCAATATTGTTAACGTGAGTCTTGTAAAACCTTCTTTTTACGTTTACTCTCGTGTTAAAAATCTGAATTCTTCTAGAGTTCCTGATCTTCTGGAGATATCATCAGCGAGCTACCATCGAATGAGGTTAGTCT
+
59A>:>CB>BCCE@@ABBBBCCBB=BDA@@D@A@AA9BB5<4:@@?ABF@CCECCBD@BBBC@C@CBCBBCCCB@@@@@?0@?;>9::/7@CC<A?B?BC@BBBB@?=@BBBCBBB?BCD@DABBB99:AA?BBBB?B@@ABB@==>A@A>===<;;;<?@<?;AABA?@@BB;@@@BC5A7:5;====/>?==>9>?@@@@A?=<18889(8==>A<A<@A<AAAA@==:><@AA@<<6<//*/8///66:;=??<;7///697;6;;>;@>>>=B=???B>
@ATNG8:02976:07068
GATGGTAGTATATCGCGTCGCTATCCAGAAGATCAGGAACTCTAGAAGAATTCAGATTTTTAACACGAGAGTAAACGTAAAAAGAAGGTTTTACAAGACTCACGTTTAACAATATTGCAGCAGTACGCACACAATCGAAGCGCAGTAAGGATGGCTAGTGTAACTAGCAAGAATACCACGAAAGCAAGAAAAAAGAAGTACGCTATTAACTATTAACGTACCTGTCTCTTCCGAAACGAATGAGTACATAGATATACGTATAGCTACCATCGAATGAGGTTAGTCT
+
C@@@9=;@@@A=:>>A@==9;555<165=7;??@CC@B@BCEAA@B?BB>A?BB996>>>+C>;;;ADDB:::B;=7;4999':=8=8==>0;;=15565599555)54996<5526=><==?==A996;>@>:=A@A899AABBBC?C@BBB?B@@@A;;;?ABCBBC@CC9??=8<77;<68894333373$/86////8899:8:6::7929:<5?;;5:@@::9A?B=@AA<@@?9@ABBBBBBCBBAAACBBBBBABBB;;;8:77--)---/(5178:::
@ATNG8:02980:07046
GATGGTAGTGATACAGATCAGACACCAGAAGATAGGAACTCTAGAAGAATTCAGATTTTTAACACGAGAGTAAACGTAAAAAGAAGGTTTTACAAGACTCACGTTAACAATATTGCAGCAGTACGCACACAATCGAAGCGCAGTAAGGATGGCTAGTGTAACTAGCAAGAATACCACGAAAGCAAGAAAAAGAAGTACGCTATTAACTATTATCGTACCTGTCTCTTCCGAAACGAATGAGTACAGAGAGTACGATATGTCTACCATCGAATGAGGTTAGTCT
+
>>:;7<ABBBCDDDGCDABACCCBB?BHEAECBBC@E@BBA@@DCDDD@C@A?:9:>>=,=;989??>DABBD>EBB@@??/=;5<9<<>+33=4888@@;A8;7:=:97;>A=AAA?@@88:A@@@>>=@=?A;=:=@><=@::6;=A>B>ABDDCCAA:<>>@AA@AA>AEC>AA?;;/7:<457667'85+2=8?A>>>A=@<@@??=?@@@@@@=AA<<<@A=B<>>=6=7617@@:;;C@@???AAA@@@AA==<==>@<??>>><>>>?<?=A@@@?
@ATNG8:02982:07069
GATGGTAGTGATACAGATCAGACACCAGAAGATCAGGAACTCTAGAAGAATTCAGATTTTTAACACGAGAGTAACGTAAAAAGAAGGTTTTACAAGACTCACGTTAACAATATTGCAGCAGTACGCACACAATCGAAGCGCAGTAAGGATGGCTAGTGTAACTAGCAAGAATACCACGAAAGCAAGAAAAAGAAGTACGCTATTAACTATTAACGTACCTGTCTCTTCCGAAACGAATGAGTACAGAGAGTACGATATGTCTACCATCGAATGAGGTTAGTCT
+
BBB>?CCBBBBBBCCCCDDBBBFCC?CCC?CFCB@@=@:BCECDCC?AB?B@BBBBCBBC3B@CBA?ACCCAB?AD;;;;;*:A>B5;;;6;BC@HAAAHDCBA=B@CC?CBC=BCCBBDBBBBBCCEEDD>CCDD?BABBCC@@<A@CCC?CCCCCCDC?A@A@DB?BB@AAA=@@BCC:@>>8<=???2@C?B999BBCAB>A>AADD7;8;ABBB@BCCGCCC?B?BCC>CCC?BBBBBCBAADAABAB??@BBCBAABBB?BB@@>=D?>?;>=AA;==
@ATNG8:02983:07053
GATGGTAGCGAGCGAGTGTGTATACCAGAAGATCAGGAACTCTAGAAGAATTCAGATTTTTAACACGAGAGTAAACGTAAAAAGAAGGTTTTACAAGACTCACTTTAACAATATTGCAGCAGTACGCACACAATCGAAGCGCAGTAAGGATGGCTAGTGTAACTAGCAAGAATACCACGAAAGCAAGAAAAAGAAGTACGCTATTAACTATTAACGTACCTGTCTCTTCCGAAACGAATGAGTACGAGAGTCAGAGCAGAGCTACCATCGAATGAGGTTAGTCT
+
8:;;<@BCBBBAAABBCCCCCCBBCACIFABBBDBB?B>BACAAAC@BB@B?BCCCCCCB5C@DCCBCDCCBB@6@B:9:9:*;;;;5955&5@<9<BCBHCCCC>B@BD@CCD@CCCAABBBCAAABAABC?A?@A@CCCCBBAA>A@CBB?BBBBBABB>BBBBBD?BB?BBB?BAA??6=;;48BBAB19979EAAABBBB3507B>=8<:=>===<=>>???@=B=;;:6;CC?BBBC???BBBBBBBBCDDDABBBBBAB?@BA@A?BB==<>?BABBB
@ATNG8:02985:07059
GATGGTAGTATCTGCACACTCTGTCCAGAAGATCAGGAACTCTAGAAGAATTCAGATTTTTAACACGAGAGTAAACGTAAAAAGAAGGTTTACAATACTCACGTTAACAATATTGCAGCAGTACGCACACAATCGAAGCGCAGTAAGGATGGCTAGTGTAACTAGCAAGAATACCACGAAAGCAAGAAAAAGAAGTACGCTATTAACTATTAACGTACCTGTCTCTTCCGAAACGAATGAGTACACATCGTCGTGTCGTGCTACCATCGAATGAGGTTAGTCT
+
;5<=:BBB@A@CAAAECCCC>@@ID:CCC?B@BA;;2:259=:@AA<AB<@<@A@99:::)9<A@?@@BCBBDC>@?=>>??,?>;:599)59949;<BBBBCEADABA?@BC?DLBBBBCBCAAA;;;BB?BA@@<;;;BBBAA>B@CBC@BBBBBBBB?B;;;BB@BC?C??<>ABBC=B@?>@BFFD3CC?A@?????@A<?=?BB?7;5:>BA@=@CAA>>?2:49@@;ABB?BBBCCDB@@@AABABCCCDBBBBACCC@CCBAA?BAAA<?=?????
@ATNG8:02989:07045
GATGGTAGGCGAGAGTGAGACGCAGTACTCATTCGTTTCGGAAGAGACAGGTACGTTAATAGTTAATAGCGTACTTCTTTTTCTTGCTTTCGTGGTATTCTTGCTAGTTACACTAGCCATCCTTACTGCGCTTCGATTGTGTGCGTACTGCTGCAATATTGTTAACGTGAGTCTTGTAAAACCTTCTTTTTACGTTTACTCCCGTGTTAAAAAATCTGAATTCTTCTAGAGTTCCTGATCTTCTGGGCAGACTCTCACACGCCTACCATCGAATGAGGTTAGTCT
+
BCAA>BDD@CBBABCCCBBBBBBCCCCCCCCC@BDDD>CC?B?BBBCCCD?BCCBB?B?BBCB?B@CCBAAAABB?BBBAB1BB=A88819AAC?BBC?BB@@?@A><9>BBBBBBB?CAC?C?B@@=>>>>=??>A7==@?A??>>AA=>=>>?;;=;<?=9=:@CAA<<<AA;AAAAA5A<>699797+9@?AA6>>@@@9@DAA<AAAAA(=??@D=C:>><@===C@@<@<@@@@A?:<<=C7>?A>><??>;>;?BB<A@@<?>???;>==;7;;>@>>>
@ATNG8:02992:07073
GATGGTAGTGCGTGAGAGAGACGACCAGAAGATCAGGAACTCTAGAAGAATTCAGATTTTTAGCACGAGAGTAAACGTAAAAAGAAGGTTTTACAAGACTCACGTTAACAATATTGCAGCAGTACGCACACAATCGAAGCGCAGTAAGGATGGCTAGTGTAACTAGCAAGAATACCACGAAAGCAAGAAAAAAGAAGTACGCTATTAACTATTAACGTACCTGTCTCTTCCGAAACGAATGAGTTCTGTATCTATGTGTGCGCTACCATCGAATGAGGTTAGTCT
+
<A<>@DCCCCB:;6A@@BCB:<:;9166A>BCCCBB@B?CBDCCCD?CD@B>@@?99999)7BBBBBBBCCCCC>?=@@???0?A>A?BBB:CBB?BBBBCDB>><@@BB?B>><@ABBCCCCCCCCCBBCC@CDDD=BBCCCCBB?C@D@@?@CDCDCCC?BBABCC@BB>BCA9>>887*9==999:9:9%9;<;:49==BCB?B?=ABB<?<?BCCC@CCBBABB?B@BEE>DBB?BBCBB?BBBBBCCDBBAABBC@@@BBA>ABBBC?BCCC?A@DB999
@ATNG8:02993:07068
GATGGTAGCTCACGTACGTCACACGTACTCATTCGTTTCGGAAGAGACAGGTACGTTAATAGTTAATAGCGTACTTCTTTTTCTTGCTTTCTGTGGTATTCTTGCTAGTTACACTAGCCATCCTTACTGCGCTTCGATTGTGTGCGTACTGCTGCAATATTGTAACGTGAGTCTGTAAAACCTTCTTTTTACGTTTACTCTCGTGTTAAAAATCTTGAATTCTTCTAGAGTTCCTGATCTTCTGGAGATACACATGATACTCTACCATCAATGAGGTTAGTCT
+
CA@<@A?@AA<@00/9///=AAA@@@BCCBBE?ABCC<A@=B?<;;C@@@;?@@@A=B6;:?>>B=@?@AACBBB??====,<=:=333(333996<=@=AB<???=3927:72229:<@@@=@9<==>;;;F=A:;;79:AA<<=<99<;96///(/./(.7:177<<8999888>>@.>6;3::<<<+:;==B9>>A@>>>@::18786$298289)/).539879777;;;A>>>==088<9=?A=;;;A@>?>89/<<///9:6270,,,,-2-2,,-6
@ATNG8:02993:07077
GATGGTAGCTCGCTGATGATATCTCCAGAAGATCAGGAACTCTAGAAGAATTCAGATTTTTAACACGAGAGTAAACGTAAAAAGAAGGTTTTACAAGACTCACGTTAACAATATTGCAGCAGTACGCACACTATCGAAGCGCAGTAAGGATGGCTAGTGTAACTAGCAAGAATACCACGAAAAGCAAGAAAAAAGAAGTACGCTATTAACTATTAACGTACCTGTCTCTTCCGAAACGAATGAGTACGTGTGACGTACGTGAGCTACCATCGAATGAGGTTAGTCT
+
555<9>=BBC>>?CCCCCCCCCCCCACDH@BBBB:;9;@CBC@@AEACC?A=@>==>===,==AABBCEBBBBA99:;;;;;*9B>A?BLM;DCC@CCCBCCC@@?@ACC@CBB?BCB@@@BBCCCCCCCCCCDDCC=AABBCCBB?C@C@@>@DCBBBCC@CBBBBB?BC?CCE<?>::99+9993999888%8@<<>>?CCD@@;?;>?AA<A=?@BBB>ABBAABB@C?AAE>CBB=@@BCCCB@@?BBBCCCCBCCCBBBAAB?BCBBB@BA@@;?;AAAAA
@ATNG8:02996:07089
GATGGTAGCATCATGCATATCTCACCAGAAGATCAGGAACTCTAGAAGAATTCAGATTTTTAACACGAGAGTAAACGTAAAAAGAAGGTTTTACAAGACTCACGTTAACAATATTGCAGCAGTACGCATACAATCGAAGCGCAGTAAGGATGGCTAGTGTAACTAGCAAGAATACCACGAAAGCAAGAAAAAAGAAGTACGCTATTAACTATTAACGTACCTGTCTCTTCCGAAACGAATGAGTACTGCGTCTCACTCTCGCCTACCATCGAATGAGGTTAGTCT
+
AAAB@CCCCCCBBAAACCCEEDDCC>BBE@BBCECA>@;BBCBCBB?BF@B?BAA@??@?1@?BEBAAACAAAC=BBACCCC5CC?C6:::6;BC?DBBBCFCCB?BAGE@BBC?CDCCCDDCC@@@BECDDAEBBB?BABB???B?C@CCB?BCCBBCCC?CBCABB@BB????<??@@@8?::3999999%9>;??=@BBBAB?B@BBDA8;7;DB@@>@B@@@AA?B?BBF=BBD?CCCBBBBBBDBBBBCAAABFBBB?BCC?BBBBD?BCBB?B?BBAAA
@ATNG8:03001:07042
GATGGTAGCTATACGTATATCTATGTACTCATTCGTTTCGGAAGAGACAGGTACGTTAATAGTTAATAGCGTACTTCTTTTTCTTGCTTTCGTGGTATTCTTGCTAGTTACACTAGCCATCCTTACTGCGCTTCGATTGTGTGCGTACTGCTGCAATATTGTTAACGTGAGTCTTGTAAAACCTTCTTTTTACGTTTACTCTCGTGTTAAAAATCTGAATTCTTCTAGAGTTCCTGATCTTCTGGACAGAGTGTGCAGATACTACCTATGATGAGGTTAG
+
>@><?CBCEBA@;?=<<;;966<555665;>>:@DII?BBACACBCCBBB>BBB@A:@;@AAA?B:>>A??:?>=9BB=<;)<<28733(388:9C<?=?@488=:=B8B<BBCB::59@@<@;>?ABBA??<;;;@8==>8876<<<@?=;777////48:6:9?;;;>>==>165556'56=7?????.9;=<95;=?>><67//,/<=<)55::C;C;AA<?????::5:5;;@A@@;@BB=A???@@=<=65577758888).........38...
@ATNG8:03002:07076
GATGGTAGGCGTGTGAGAGTCTGCCCAGAAGTTCAGGAACTCTAGAAGAATTCAGATTTTTAACACGAGAGTAAACGTAAAAAGAAGGTTTTACAAGACTCACGTTAACAATATTGCAGCAGTACGCACACAATCGAAGCGCAGTAAGGATGGCTAGTGTAACTAGCAAGAATACCACGAAAAGCAAGAAAAAGAAGTACGCTATTAACTATTAACGTACCTGTCTCTTCCGAAACGAATGAGTACCTCTCAGGCGCTCGTCCTACCATCGAATGAGGTTAGTCT
+
55:<7=;;49@AAABABBBAAA;;;26CC?CB?CDDAD@CCCCBAA@BB>B@BB:;<BBB0B?@AA000A@@AF=ABBBCCC2:;::?BBC5;5?4839=?A:>??B>AA@DDC799BBBCCCAAABBB@?@<AA@@:=;>=??==8<9=8:8:AAACBBB?CDBB;;7;A>ABA:=>::99&789437373$3339;;==B>?<4747BCC@F@???AA=ACCDB@@=A<>>@6;;;6;@@@::9?CCABAA>A@@@@@AD@FBB?B9;;?;?<>>9<9>?>=>
@ATNG8:03004:07061
GATGGTAGCTATACGTATATCTATGTACTCATTCGTTTCGGAAGAGACAGGTACGTTAATAGTTAATAGCGTACTTCTTTTTCTTGCTTTCGTGGTATTCTTGCTAGTTACACTAGCCATCCTTACTGCGCTTCGATTGTGTGCGTACTGCTGCAATATTGTTAACGTGAGTCTTGTAAAACCTTCTTTTTACGTTTACTCTCGTGTTAAAAATCTGAATTCTTCTAGGTTCCTGATCTTCTGGACGACGCGCACTGACACTACCATCGAATGAGGTTAGTCT
+
;;<=?BBCCCCAABCCCECCCCBBBC;9;@;<2....*..(-(-55:<=<6:BB00+08;;99698;>;:;BB?C?B@<<<+;A>@A?>6BBCC@BBB?BC9::AC??<???>AACC?CCC?B?BCBAA@;=:<@DD9<<A@>>>@@AAAAA>>><>=?;==:>>@@@A>@@AA4:7@@@2;59*//;;;+:<=<=06676<<<=@@<@@@@/@<;;C<><>A<@@>>=B=A<????<<6:99<@@:::>>>@@;;;;;;>>>>:>??@@<@>>>;>=B@@99
@ATNG8:02956:07092
GATGGTAGCATCATGCATATCTCACCAGAAGATCAGGAACTCTAGAAGAATTCAGATTTTTAACACGAGAGTAAACGTAAAAAGAAGGTTTTACAAGACTCACGTTAACAATATTGCAGCAGTACGCACACAATCGAAGCGCAGTAAGGATGGCTAGTGTAACTAGCAAGAATAACCACGAAAGCAAGAAAAAAGAAGTACGCTATTAACTATTAACGTACCTGTCTCTTCCGAAACGAATGAGTACGATGAGATCTCGTGTGCTACCATCGAATGAGGTTAGTCT
+
79;;6//5<<:99//////9<999?9;;@?6;6BA@;A;00////86;;:;?B?;33333$3-3:;=BBBBBBE<?>BDDDD3>@;?.;;;&9;?==;;<BB@BB?B?A@=@CC@CBDBAAAGCDCCCCCBB@BBBB;;;BBEDED?C@B;;5;@@;;:AB?BDCA@;7::0..*.*..8;;7;=>;999887#7;4;>=@;:?@:<=?;;<=2;5;>BBB@BB;;;BA>A?AAA<@AA?99:AAA???BBDCCBBBBBBB???A??;;?>??;>AAA<?;?B@@@
@ATNG8:02956:07111
GATGGTAGACACGTGTGCTCTCTCGTACTCATTCGTTTCGGAAGAGACAGGTACGTTAATAGTTAATAGCGTACTTCTTTTTCTTGCTTTCGTGGTATTCTTGCTAGTTACACTAGCCATCCTTACTGCGCTTCGATTGTGTGCGTACTGCTGCAATATTGTTAACGTGAGTCTTGTAAAACCTTCTTTTTACGTTTACTCTCGTGTTAAAAATCTGAATTCTTCTAGAGTTCCTGATCTTCTGGATAGCGACGCGATATACTACCATCGAATGAGGTTAGTCT
+
BCDC@CCCBBBBBAB9;<@BCAABBBCBCGCC?CDDC>CC@B?BB?@@CB@CCBBB@D?BABB?B?BABBBBBAB>BAABB3BA?ABBB=BCBB@BB@=AA599ABBC?BBBDBBBA899A;A;AA??<;;;:>AA@5;;>>>;=;>???AAAAA;>>>;>=:>=@@@A@?@AA=@??CB5A<A<AAAAA/?@;<=6966///>;<>5;;;;+:>??F=C===:=AAA@@@<@:>=??@@<>>@<@DAAA>@@@@B>>=>>>@@D<@:::@<@@@@=D<@@@>>
@ATNG8:02963:07093
TATGGTAGTATCTGTCTACGAGAGCCAGAAGATCAGGAACTCTAGAAGAATTCAGATTTTTAACACGAGAGTAAACGTAAAAAGAAGGTTTTACAAGACTCACGTTAACAATATTGCAGCAGTACGCACACAATCGAAGCGCAGTAAGGATGGCTAGTGTAACTAGCAAGAATACCACGAAAGCAAGAAAAAGAAGTACGCTATTAACTATTAACGTACCTGTCTCTTCCGAAACGAATGAGTACATAGATATACGTATAGCTACCATCGAATGAGGTTAGTCT
+
ABAD?CCCCCBBBCCCCCCCCEDDD?@@B@DCCDB@>A@BBDBBBB?CD?C?CCCCCCCC5C@BCCCCCDDDFD>B@;;:;:*:F>B?CCC<CCC?CBBBCCCBA?A@CC?CBB?AAAADBAA@@BDDBBBC?CDDD?BBCCBBBB@C@CBB?BBDDDCCC?CCCAAA?BB@BBB>@@BBA;77949AABB3BC@C:::BBBBB?B?BBBB@B?B@CCCACCCBBBB@C@BCC=CCC?BBBBDCCBAAAAABBABBAAAAABBBB>==>CC?BBBB?@=BCBA@
@ATNG8:02964:07118
GATGGTAGCGAGCGAGTGTGTATACCAGAAGATCAGGAACTCTAGAAGAATTCAGATTTTTAACACGAGAGTAAACGTAAAAAGAAGGTTTTACAAGACTCACGTTAACAATATTGCAGCAGTACGCACACAATCGAAGCGCAGTAAGGATGGCTAGTGTAACTAGCAAGAATACCACGAAAGCAAGAAAAAAGAAGTACGCTATTAACTATTAACGTACCTGTCTCTTCCGAAACGAATGAGTACTATGTAGAGCTCTATACTACCATCGAATGAGGTTAGTCT
+
CCC>?BBCBBBBA@@@CC@@@B;;;49;D=@BB@@?;?7?==AA@A=<<-3-3:944444$549;@<AAA<CCK>BCBCBBB5@@<@<@@@9@CD@C;;<HCC;;5;<;;4;@@?BCBCACCCCCCDDBBBB?DD:94;BBBBBA@<@@AAA@CGCCCCCC@CBBBBB@CB@BBB?AD??=9<992999999%9>;;93988?@B>?<>B??<?>@AB;<9<CBBBBDAE@BBE>EBB>A@C@@ABBBBBBBBBAB???BB9::AB?BBBBB?BBBCAC?CDD<;
@ATNG8:02968:07100
GATGGTAGCGCGACGAGCGTAGACCCAGAAGATCAGGAACTCTAGAAGAATTCAGATTTTTAACACGAGAGTAAACGTAAAAAGAAGGTTTTACAAGACTCACGTTAACAATATTGCAGCAGTACGCACACAATCGAAGCGCAGTAAGGATGGCTAGTGTAACTAGCAAGAATACCACGAAAGCAAGAAAAAAGAAGTACGCTATTAACTATTAACGTACCTGTCTCTTCCGAAACGAATGAGTACGATGAGATCTCGTGTGCTACCATCGAATGAGGTTAGTCT
+
>><<?BCBBBBBC@@ACCCDDCCCC>BCB@CBBBBB@D@CCC@@@B@CF@C@AAABCDBB1A>BBBBBBBBBBB<BC@AABB5BE@D@DDE:CCC@BBCCCCC::9;GBB?B@@=@BBBBBBDDDCBECCDD?BBBC<??BCCCBB?@?@9:7:BBBBCCC@CCCCA@?BD@??><>>?@@8>>>;999989%9?<=97:BCAAB<?<>>??7=:>BCCB?BCBAADC@C?CCC;CBB?BBBBBAAABBBCBBBB>>>@@>988BC=???;;7;CBB@B?BB@AA
@ATNG8:02973:07125
GATGGTAGTGATACAGATCAGACACCAGAGATCAGGAACTCTAGAAGAATTCAGATTTTTAACACGAGAGTAAACGTAAAAAGAAGGTTTTACAAGACTCACGTTAACAATATTGCAGCAGTACGCACACAATCGAAGCGCAGTAAGGATGGCTAGTGTAACTAGCAAGAAATACCACGAAAGCAAGAAAAAAGAAAGTACGCTATTAACTATTAACGTACCTGTCTCTTCCGAAACGAATGAGTACGAGAGTCAGAGCAGAGCTACCATCGAATGAGGTTAGTCT
+
CAAA=@<@BBBCCBBBCBCCCICBB;969>@?@BA:=@CCBBCDC?BB9=9;;;<;;;;)948?>??@977==3;<:9494$9424.444&4995<=<>>>?BBAD@CCACBB?BBBA@@@A@@A=;::A@=@;@@:CCBBBCBB?D7;:;4:DBBBB?@<>==<47-377*7;;-34887.733,377777$333(399:@C==;5;5766:*.).7=796<;;;::<8:4878/8//)/::;BBBBBBBBA@@A999>@889AAA>B:99A?@C@@=@<@@;;;
@ATNG8:02975:07134
GATGGTAGTGATACAGATCAGACACCAGAAGATCAGGAACTCTAGAAGAATTCAGATTTTTAACACGAGAGTAAACGTAAAAAGAAGGTTTTACAAGACTCACGTTAACAATATTGCAGCAGTACGCACACAATCGAAGCGCAGTAAGGATGGCTAGTGTAACTAGCAAGAATACCACGAAAGCAAGAAAAAGAAGTACGCTATTAACTATTAACGTACCTGTCTCTTCCGAAACGAATGAGTACAGAGAGTACGATATGTCTACCATCGAATGAGGTTAGTCT
+
CCA=?BBBBBBCCCCCCCBBECCCC@CBB?CCCC@A?A:BCDCCBC?BC@D@BBBBBBBB+@6A;;BDBBBBCC>AA;;;;;*<B>B5;;;&5??;=BCCDEC999;?BD@CBB@CCBBBBBCCCCCCCCCC@CDCC?CBBBBAAE>A?BBB@BBBECCCC@CCCCCB?997:A@;?????8===9:::::(9B<@?@?BAA??:?:?@A>:>:=AECC@BCA@ABB@D@CCC>CBB@@@?BBBBBCBBBAC?A@CBBBBAA@@A?BB>@;=AAAA;A<AAA==
@ATNG8:02976:07100
GATGGTAGCTCACGTACGTCACACGTACTCATTCGTTTCGGAAGAGACAGGTACGTTAATAGTTAATAGCGTACTTCTTTTTCTTGCTTTCGTGGTATTCTTGCTAGTTACACTAGCCATCCTTACTGCGCTTCGATTGTGTGCGTACTGCTGCAATATTGTTAACGTGAGTCTTGTAAAACCTTCTTTTTACGTTTACTCTCGTGTTAAAAATCTGAATTCTTCTAGAGTTCCTGATCTTCTGGAGATATCATCAGCGAGCTACCATCGAATGAGGTTAGTCT
+
>>00+/;;:?;BC======?ABBCACBCBBBC@CCCM>CC;<:;BBBBBDACCCCC?C@CCDG>@?@ACBBAA?A=@@A@@2@A=@???8?B@@=@BA>AA<??@>>?488AABBBB?BAA>A>AA;??=;;5;===9==BA???@@???A787;5:==;==:>=>>>???A@@:=>>??2>:>:88888(8=>?@9@AAA???@@B:>>>>/>;:;?:>=>>;?B@@A@@<@=AAAA;:7:??:9::????A;::>>B@@>>>?=??@??=:;;=<@<@@@AA
@ATNG8:02978:07092
GATGGTAGAGTATCATGTGTATCTCCAGAAGATCAGGAACTCTAGAAGAATTCAGATTTTTAACACGAGAGTAAACGTAAAAAGAAGGTTTTACAAGACTCACGTTAACAATATTGCAGCAGTACGCACACAATCGAAGCGCAGTAAGGATGGCTAGTGTAACTAGCAAGAATACCACGAAAGCAAGAAAAAGAAGTACGCTTTAACTATTAACGTACCTGTCTCTTCCGAAACGAATGAGTACTACTCTCAGAGACACACTACCATCGAATGAGGGTTAGTCT
+
44:<;=BA@DCCBBBCCABBDCCCCAC@@?@DBB::6;=ABCBBA@<;;5;5;@?@A=A>+;7;ECCCDCCBBE>B@99999*9C>E@CDE=DBC@CCBBACC::4;=@A?BBC@BBBBCBCCCDBBACBCCBCCCB@BCCEBBAB?B>CBB@BCCCCBBC@CCCCBB?BB>BBB999BAA:B>>;>BBBB3AA@A@@?@99:+9;===@9=8<<<99/9?>5559194?>?9=:3,3------2225.2288889977565==56555:5/----'-,---77
@ATNG8:02986:07122
GATGGTAGCACGAGTCACTCAATATCCAGAAGATCAGGAACTCTAGAAGAATTCAGATTTTTTAACACGAGAGTAAACGTAAAAAAGAAGGTTTTACAAGACTCACGTTAACAATATTGCAGCAGTACGCACACAATCGAAGCGCAGTAAGGATGGCTAGTGTAACTAGCAAGAATACCACGAAAGCAAGAAAAAAGAAGTACGCTATTAACTATTAACGTACCTGTCTCTTCCGAAACGAATGAGTACGATGAGATCTCGTGTGCTACCATCGAATGAGGTTAGTCT
+
:889488=:A9::9;;A>@AA655:9395505==?@B=A;@CBAA@A=@A?A@@@@@@A?AA'@7?B>CBBCDBBA9>=;<<<;;%;@;A@CED9CCD?BCBCBBB;;9;?CC@BBB?BCCCEBBCBBCCGCCBB=AB??<ABBACC::9;@CBB@BBBCBBCC@DCCBBC?AA;??=39:===5998;999999%9<99>8>B@A@>57539==,6.5<@@@?B@??>@A4:2999,37714:>CBBA?????@A?????BB????;;8<8;65+//??:?>@B900
@ATNG8:02987:07113
GATGGTAGAGTACAGTGTAGTAGACCGAAATCAGGAACTCTAGAAGAATTCAGATTTTTAACACGAGAGTAAACGTAAAAAGAAGGTTTTACAAGACTCACGTTTAACAATATTGCAGCAGTACGCACACAATCGAAGCGCAGTAAGGATGGCTAGTGTAACTAGCAAGAATACCACGAAAGCAAGAAAAAGAAGTACGCTATTGACTATTAACGTTACCTGTCTCTTCCGAAACGAATGAGTAGAGAGAGCACACGTGTCTACCATCGAATGAGGTTAGTCT
+
:=:;255<AAB:9;@@>@@BABCCC?BBC>>>==9=9B>===@A9<<9<9><<55555$4.44444>@@@@@8>>9;;;;';4899999&4485:<445:;;;?7=8==?B5823888;;99////;93446:<;<7::<445::4::@@A?BB@@@BBB?C@?=@?8::4:?<8<<777*77717;888)8=;<883/////176>B770/6;00*0>6://773=4:6;:</35:54008///6///=:::<;8;=97669;*/////38;;=8B7=:>/0
@ATNG8:02988:07096
GATGGTAGTATAGAGCTCTACATAGTACTCATTCGTTTCGGAAGAGACAGGTACGTTAATAGTTAATAGCGTACTTCTTTTTCTTGCTTTCGTGGTTTTCTTGCTAGTTACACTAGCCATCCTTACTGCGCTTCGATTGTGTGCGTACTGCTGCAATATTGTTAACGTGAGTCTTGTAAAACCTTCTTTTTACGTTTACTCTCGTGTTAAAAATCTGAATTCTTCTAGAGTTCCTGATCTTCTGGGTCTACCTCGTCGCGCTACCATCGAATGAGGTTAGTCT
+
CCCC=CCDDCCBBBCCCBBBBCCCDDCCDC@@<@@@A<CB@C@BBBCCCC?CCCAA<A?BBBA=B>BBBABBCBB?9:999.:@?BCBB=ABBB>BBB5@A=><>A??<@BBDCBCC@DBC?B?BBBBCC?@<?@>><>?@AAAAAAA>====CC;==A;AD:?:?A?@@AA@><@999<2=:>;?????/?A?AA7@;;8AABA=;9;@?@/>>>BE?B?BB?CBBBBBB?B?A>BBBB=???@9?AA=B=C??BBBBBBB?B?ABABB@B?>>;>=BB>><
@ATNG8:02988:07100
GATGGTAGGTGCACATGAGTGTATCCAGAAGATCAGGAACTCTAGAAGAATTCAGATTTTTAACACGAGAGTAAACGTAAAAAGAAGGTTTTACAAGACTCACGTTAACAATATTGCAGCAGTACGCACACAATCGAAGCGCAGTAAGGATGGCTAGTGTAACTAGCAAGAATACCACGAAAGCAAGAAAAAAGAAGTACGCTATTAACTATTAACGTACCTGTCTCTTCCGAAACGAATGAGTACACATCGTCGTGTCGTGCTACCATCGAATGAGGTTAGTCT
+
CBBC?B@A@BBCCBBBDCCCCGCCB@BBB@DCCBAB>B?BBCAAAC@ED?B@BBBAABBB2A?DCA@ACCCBCC>BCBBBBB2BC@C>BBB:BCCACCCD@@A::8;@CC?CCB?BBCBCCCCDCCCCCCCC@BBBC@CCCCCCBB@CAC@@>@CBBBBBC@CDCCAA?BB?AA?9=;788*9>>;999999%9>>A97:CAB@@<>;<>CC<A>A?CAA?AC@@@CB@C?BBD>DBB?BBCCCCBBBBBBAABCBBBCCBBAACCACBBBB@CCCB?B?@:99A
@ATNG8:02990:07097
GATGGTAGCGCATATCAGCGCAGCCCAGAAGATCAGGAACTCTAGAAGAATTCAGATTTTTAACACGAGAGTAAACGTAAAAAGAAAGGTTTTACAAGACTCACGTTAACAATATTGCAGCAGTACGCACACAATCGAAGCGCAGTAAGGATGGCTAGTGTAACTAGCAAGAATACTACGAAAGCAAGAAAAAGAAGTACGCTATTAACTATTAACGTACCTGTCTCTTCCGAAACGAATGAGTACGAGAGTCAGAGCAGAGCTACCATCGAATGAGGTTAGTCT
+
<;4:49444:4;59554<>:=:999)995.5:;<<@=@>9:9?999<?>4909@<44444$5250</000//;;1://////$/44)4.555&/:;47/////:55.5.4<.44504445<888<4445555=:>0//)/777/554058>=>:><<<<:9>,0/990924405::8;999918::6:9=8=,7;8?783>99980606///38367A?779///9:809)//:(///)///443889<534:<999??<;<8<?:7@A@??8:<00*0*07=9:
@ATNG8:02992:07103
GATGGTAGGCGTGTGAGAGTCTGCCCAGAAGATCAGGAACTCTAGAAGAATTCAGATTTTTAACACGAGAGTAAACGTAAAAAGAAGGTTTTACAAGACTCACGTTAACAATATTGCAGCAGTACGCACACAATCGAAGCGCAGTAAGGATGGCTAGTGTAACTAGCAAGAATACCACGAAAGCAAGAAAAAGAAGTACGCTATTAACTATTAACGTACCTGTCTCTTCCGAAACGAATGAGTACGTGTGCGACGTGTCTCCTACCATCGAATGAGGTTAGTCT
+
55:<:>CC?CCCCABBDCCBBB@@@<ADD@CCBBBC@C@BCCDCCC@BB?B@CCBBAAAA0@=@AABCBCCBBA<ACCCDEE39949299929@A?BAAADCCAA?B>BB?BBB<;;=>=A;;=>???AA@>;>AAA9@>?A=<<<8=8>=B?BBBBBAAD?CCBBA@?BB?BBB=??<;;3<<<8<<<<<,9949@A=AA>>><A<A??A=C=>>88<=BB@?>>>=A=>>=4<994:;;=000@@>>>>ABBBBBB?AA<BAA=A;;;A:>=;:6:<CA=;:
@ATNG8:02993:07137
GATGGTAGTCATATCGTACTCTCTGTACTCAATTCGTTTCGGAAGATACAGGTTACGTTAATAGTTAATAGCGTTACTTACTTTTTCTTGCTTTCGTGGTATTCTTGCTAGTTACACTAGCCATCCTTACTGCGACTTCGATTGTGTGCGTACTGCTCAATATTGTTAACGTGAGTCTTGTAAAACCGTTCTTTTTACGTTTACTCTCGTGTTAAAAATCTGAATTCTTCTAGAGTTCCTGATCTTCTGGATACACTCCATGTGCACCTACCATGAATCAGTTAGTAT
+
///96;9:99944555<:<<=<@??555955.54949;/4;.406=:<<A@29.4833-58>?>=>B>?:>:/0(/66(//9999+336;888.7933.39;3//(/68///6999@@;<>;?:>:=:=?;88/..--2877*..76879992228733*..9055293778...339*.28==)5+22+22222$25555,53357.....26;;;)8...5.2-39)..6679A;A;?:887;37--)---,26,-(-,,6---7367956555455589598///
@ATNG8:02998:07113
GATGGTAGCACGACACGACGATGTGTACTCATTCGTTTCGGAAGAGACAGGTACGTTAATAGTTAATAGCGTACTTCTTTTTCTTGCTTTCTGTGGTATTCTTGCTAGTTACACTAGCCATCCTTACTGCGCTTCGATTGTGTGCGTACTGCTGCAATATTGTTAACGTGAGTCTTGTAAAACCTTCTTTTTACGTTTACTCTCGTGTAAAATCTGAATTCTTCTAGAGTCCTGATCTTCTGGCTCTCGTAGACAGATACTACCCATTCGAATTGATGTTAGTCT
+
<;?<??:@@@///9://6>666>BBC@@@@;;6;B@@9AA;A>AAABBDC?BA@>><A-0/<<7<:<;<AAAA;@=???<A+@;::333(3779;678/399(///98806/.//.9<29?@=B=>==>=:;;8<=>@<@@BB;;;?>?>==9966)/.5353.52667...755.35889+95;053777(44555,,,,,,,2632222&2555:6=3775=8867...2633356*--727---55<8:779;99:98665(59495717/56868277222
@ATNG8:03000:07104
GATTAGCGCATATCAGCGCAGCCCAGAAGATCAGGAACTCTAGAAGAATTCAGATTTTTTAACACGAGAGTAAACGTAAAAAAGAAGGTTTTACAAGACTCACGTTTAACAATATTGCAGCAGTACGCACACAATCGAAGCGCAGTAAGGATGGCTAGTGTAACTAGCAAGAATACCACGAAAGCAAGAAAAAGAAGTACGCTATTAACTATTAACGTACCTGTCTCTTCCGAAACGAATGAGTACGATGAGATCTCGTGTGCTACCATCGAATGAGGTTAGTCT
+
@@@<@ABBDCA@@CCBBAA?999,;;;5:@BAAA=A?BCCCB@>;;;5;:@A@;;;;;;%;5;CDBBBCC;;;0;:;;;;;;%;:452555&595.5==@A@@;;;,0+0=9=00*/7::<??@BB;;;BBBB@CBBC?BBBBCBBB?B?CAA>ACCCCCBB?BCBB??<?E?CBB=??CCA=?::89CCCC3CF@9::ABAAAA=A?ABBB@B@EBCBA?AC@@@A@=@=AEH?DCC>@@BBBBBBBBBBBBBB???AA999BBC@CAA?A=@BAA>A>AA@@@
@ATNG8:03002:07132
GATGGTAGCGCGACGAGCGTAGACCCAGAAGATCAGGAACTCTATAAGAATTCAGATTTTTAACACGAGAGTAAACGTAAAAAGAAGGTTTTACAAGACTCACGTTAACAATATTGCAGCAGTACGCACACAATCGAAGCGCAGTAAGGATGGCTAGTGTAACTAGCAAGAATACCACGAAAGCAAGAAAAAGAAGTACGCTATTAACTATTAACGTACCTGTCTCTTCCGAAACGAATGAGTACGTGTGCGACGTGTCTCCTACCATCGAATGAGGTTAGTCT
+
9:C>;?CCBC@@AA@@@A>BBB<;<0;@@=AEDCCC@C@CBCCECB?BC=@;=@>99999)9<AABACBBB?>;3;>9:;;;';<=<5999&5<<7>C>CFCDBB=A???>?BD@ABA;:;CCGCCBBB@@@?BBBDACCCCBCDC@C@C;;;;CCBBB@@=?AB???@BD?BBC>??CCC>AAB>ABCCC3BB?B?>>BBBBB@@;@AAA:=:=?BBF@CCAAAAB=@=@@A<ACC?@??BBBBBBBBBBBBBBDCCA>?<ACA<A=>>@<>>>A=D=?B??@
@ATNG8:03002:07135
GATGGTAGCTATACGTATATCTATGTACTCATTCGTTTCGGAAGAGACAGGTACGTTAATAGTTAATAGCGTACTTCTTTTTCTTGCTTTCGTGGTATTCTTGCTAGTTACACTAGCCATCCTTACTGCGCTTCGATTGTGTGCGTACTGCTGCAATATTGTTAACGTGAGTCTTGTAAAACCTTCTTTTTACGTTTACTCTCGTGTTAAAAATCTGAATTCTTCTAGAGTTCCTGATCTTCTGGTAGAGCGTGCATATATCTACCATCGAATGAGGTTAGTCT
+
@@CB@DCCCBBBCAABCCCCDBCCCCBBACAA?BCCJ=CC?C?BB@CCCD?DCBBB?C?CABB@D@BBBCBBCAA>BCCDC1A@@CBBC>CCCC?CBB?BB<??BCCC?BBBBCBBB>CBB=A?CCB@@A<<=A??><AAA@?>?@AABAA=>>><>>>;@A<A=AAA=>>@@@:><===2=;@<AAAAA/AA???7>=D@@@?>=;49<9<.=??@B<A;>><AA=<=??<@<AAAA??7;;?;??CA>??==A@;;;A?@@@A;A9;;A:888>:>;??<<<
@ATNG8:03004:07091
GATGGTAGTACATGATAGACGACACCAGAAGATCAGGAACTCTAGAAGAATTCAGATTTTTAACACGAGAGTAAACGTAAAAGAAGGTTTACAAGACTCACGTTAACAATATTGCAGCAGTACGCACACAATCGAAGCGCAGTAAGGATGGCTAGTGTAACTAGCAAGAATACCACGAAAGCAAGAAAAAAGAAGTACGCTATTAACTATTAAACGTACCTGTCTCTTCCGAAACGAATGAGTACGATGAGAGAGCTCTCTCTACCATCGAATGAGGTTAGTCT
+
::8:7;>BC<99C>BB;;=;/////6:<?;>ABA;;6:9AABCBBB@@A?@?AAC;;;:9$57:9969<9966606=@@DC3;924.55)5:<9@666<CB@@:@:>>:@AA:=AAABCDCCBBAAA;;;=A;<;?BBBBB;;9;@=AAB:A@?;>;;;5;<=<<<;<@=>>?599?AA9???=@CBBCB)BB>BBBA??>>@2:27<<;/77(3;>9;9;;;999=.9.4@@9@CD<999B<??B=888A<<;@999?>=>>9939>=<?9=;>:1717@::9
@ATNG8:02957:07180
GATGGTAGTACATGATAGACGACACCAGAAGATCAGGAACTCTAGAAGAATTCAGATTTTTAACACGAGAGTAAACGTAAAAAGAAGGTTTTACAAGACTCACGTTAACAATATTGCAGCAGTACGCACACAATCGAAGCGCAGTAAGGATGGCTAGTGTAACTAGCAAGAATACCACGAAAGCAAGAAAAAAGAAGTACGCTATTAACTATTAACGTACCTGTCTCTTCCGAAACGAATGAGTACGATGAGAGAGCTCTCTCTACCATCGAATGAGGTTAGTCT
+
;;;<:=<AAB??@BABBBC@AA@BC86698@><<<<9=9>>>?BBB@CD@C@;;6CCCCC1C@ECBBBDCCDDD>BBBBDDD3@A<@5;;;-;B@>@AA;@@:9:098@B?C=B>;?BCBBABBCBBBBBCDAJCAA>AAA@BCCC@C?CAB=AABBDCBC:;;BBCC@CC?BBC>A@9::/79<;878787$7;<874399973139;=770728>A@@=@:9999@:@=AED=CBB?AA@AABBCBAABBBAA???::9ABBBB@BBBCB@BBB@=A8:8...
@ATNG8:02959:07174
GATGGTAGCATCATGCATATCTCACCAGAAGATCAGGAACTCTAGAAGAATTCAGATTTTTTAACACGAGAGTAAACGTAAAAAAGAAGGTTTTTACAAGACTCACGTTAACAATATTGCAGCAGTACGCACACAATCGAAGCGCAGTAAGGATGGCTAGTGTAACTAGCAAGAATACCACGAAAAGCAAGAAAAAAGAAGTACGCTATTAACTATTAAACGTACCTGTCTCTTCCGAAAACGAATGAGTACTATGTAGAGCTCTATACTAATCGAATGAGGTTAGTCT
+
DBBB@CCCCCCBBBCCDBCCCCCBB?BBD@DDCDBB=@>AADDCBB@BD>A=@AA::8889$94B==BCCBCAA@6>A;<;;;;%;A;@=AGEG5CBB@BDCDCCD999;?BB@DCC@BBCCCCCCCCCDECC9979D998;ABBBC@@=AACBC?CCCCCBAA>ACCA@@=::29@>9??@@@A9AAA?AA@A@@';;7=000@@ABA5948><7/55'5:?A@@BC@@@@@9>;::::*9=?:@@ABBBBBBBBBDCBBBBBCCCCB;;7:A::8;AAA593:@:::
@ATNG8:02960:07176
GATGGTAGTGTGTCTCTGAGAGTAGTACTCATTCGTTTCGGAAGAGACAGGTACGTTAATAGTTAATAGCGTACTTCTTTTTCTTGCTTTCGTGGTATTCTTGCTAGTTACACTAGCCATCCTTACTGCGCTTCGATTGTGTGCGTACTGCTGCAATATTGTTAACGTTAGTCTTGTAAAACCTTCTTTTTACGTTTACTCTCGTGTTAAAAATCTGAATTCTTCTAGAGTTCCTGATCTTCTGGAGATACACATGATACTCTACCATCGAATGAGGTTAGTCT
+
<;<<@CCCCBBB=??@ABBDFFCBHBABBC@@?AA@A:::8;?BBBBBBB?ACC;;:;@CCCC?B@AAABB;;9@:?@A@=+<B>ABFF=CC;;8;BC=CB6;;BBBB?BBBBBBCC:;;HFD@DC;;;;;H@CDCC;;=EEECCBBAA@CC@AA@CBB?BC>A=A<;7;AABC?BBBEJ7D7;59@@AA,AA;;;79B@BC@A@@A;A@@@(99>;A=@=@A6:9>?@BC@C@CCCCCC@BBC@CCCCCDCB:::BBBDCCCCB?A@@??5;<<@=A>AA@@@
@ATNG8:02962:07178
GATGGTAGTGCGTGAGAGAGAGACCCAGAAGATCAGGAACTCTAGAAGAATTCAGATTTTTAACACGAGAGTAAACGTAAAAAGAAGGTTTTACAAGACTCACGTTAACAATATTGCAGCAGTACGCACACAATCGAAGCGCAGTATGATGGCTAGTGTAACTAGCAAGAATACCACGAAAGCAAGAAAAAGAAGTACGCTATTAACTATTAACGTACCTGTCTCTTCCGAAACGAATGAGTACGAGTGAGCACACGTGTCTACCATCGAATGAGGTTAGTCT
+
<<;;7;:<<@<>666DCCDCCCGGG?CDC?BBBC@A=A@AA@BA@A?BA9B@@@>:9988$36?=8??AB@<BC<@@ABAAA0@>9@5;;;&9;>?==B>=A<00,0<@A=AAC>?@AA@ABCBBBCCCBCF@FF;;8;BBBACBA00000+0A@?@A?A;?>?BAA?BA?AAB@BBBBD>ABA==>===/;;5;;;;@@???<?<>>?D3818?B@@=@@@@@@@=@?BCC=ABA599:@@@@AABDCCBBACCBBBBB@@?C=A:::B?@@AA?A<@@@00
@ATNG8:02973:07147
GATGGTAGAGTACAGTGTAGTAGACCAGAAGATCAGGAACTCTAGAAGAATTCAGATTTTTAACACGAGAGTAAACGTAAAAAGAAGGTTTTACAAGACTCACGTTAACAATATTGCAGCAGTACGCACACAATCGAAGCGCAGTAAGGATGGCTAGTGTAACTAGCAAGAATACCACGAAAGCAAGAAAAAAGAAGTACGCTATTAACTATTAACGTACCTGTCTCTTCCGAAACGAATGAGTACTGTATCTATGTGTGCGCTACCATCGAATGAGGTTAGTCT
+
::<<9@>CGGBB=@@;DCCCCGCCCBBBA@CDCB@@<@=A@DAA@C@@@=@>@@@99999):<BAAAAAAA9:9,9@<<;;:':?;;4955&5=>:?ECBB=:..*.*.:6<8;:;>>>CCBBCCCCCCC;0+0@00-0A@@ABCC@C@@;;69@@@BBBCACCCBBB???;>@<5;;778)9>>;:9:9:9%9<9<979@@A?>>>@CCBA;@<@@BBB>@A;;:>@?A?AFD>BBB@???BBBBAAAABBB:::BBBCCBB===78859957>?@5:49?::;
@ATNG8:02975:07145
GATGGTAGCACGAGTCACTCATATCCAGAAGATCAGGAACTCTAGAAGAATTCAGATTTTTAACACGAGAGTAAACGTAAAAAAGAAGGTTTTACAAGACTCACGTTAACAATATTGCAGCAGTACGCACACAATCGAAAGCGCAGTAAGGATGGCTAGTGTAACTAGCAAGAATACCACGAAAGCAAGAAAAAAGAAGTACGCTATTAACTATTAACGTACCTGTCTCTTCCGAAACGAATGAGTACGATGAGATCTCGTGTGCTACCATCGAATGAGGTTAGTCT
+
<A;;05;;?@BB=BBBB@BB<66::7;BB?DCCDBB@C?AAAABAB@DD<@;;;;;9999$96@@BB<@?8999.98444444#49395<<<2<??:<;6<BA;;;<@=@D@DCE@BBD;;;BAABDIFBAAB>AA;;;0;@@BBB;;5;5;:@;?ABCCB@@<?>><<=88927<;188<<<37779889898%3918388AAAAB>B>ACBA3655?BBBAC@@@@@A?B>@@@;?AB???@CBBBBBBCCCCCBBAABA??>A>>:?<<<=4:?@A=A?BBC@A
@ATNG8:02982:07174
GATGGTAGCGAGCGAGTGTGTATACCAGAAGATCAGGAACTCTAGAAGAATTCAGATTTTTAACACGAGAGTAAACGTAAAAAGAAGGTTTTACAAGACTCACGTTAACAATATTGCAGCAGTACGCACACAATCGAAGCGCAGTAAGGATGGCTAGTGTAACTAGCAAGAATACCACGAAAGCAAGAAAAAAGAAGTACGCTATTAACTATTTAACGTACCTGTCTCTTCCGAAACGAATGAGTACGAGAGTCAGAGCAGAGCTACCATCGAATGAGGTTAGTCT
+
8<8::?ABBBBBABBBDBBAA@9;;7;>B<@>BB59057<<>==AB?BB?A>A@ABBBBB5CABBDCEBCEFDD=BBBCCDC5DC@D7:997:CD=BBCBBCC:::;AHEADBB@CCBBBCCCBBBBBBDDD@CCCC?BACCBBCC@B@CCC@CCCCCCCC?BBBBBB@A@<ABB<??@@?8@?=:===???'?B?B@??CCC?A;?8=?999,:9=ABBBICCBBBCG@C@BAA<BCD@BBBCCBBBBBBA@@CC???BB?>>BBB?AAACC?BB:96:;@A@@@
@ATNG8:02990:07164
GATGGTAGAGTACAGTGTAGTAGACCAGAAGATCAGGAACTCTAGAAGAATTCAGATTTTTAACACGAGAGTAAACGTAAAAAGAAGGTTTTACAAGACTCACGTTAACAGTATTGCAGCAGTACGCACACAATCGAAGCGCAGTAAGGATGGCTAGTGTAACTAGCAAGAATACCTCGAAAGCAAGAAAAAAGAAGTACGCTATTAACTATTAACGTACCTGTCTCTTCCGAAACGAATAGTACTACTCTCAGAGACACACTACCATCGAATGAGGTTAGTCT
+
888:7;DEDB@BBBBCDCCCCCCCC;;=KBFDCCBB@B@BCGCCCC?CE?C@AAABCDDD2A?AACCCCCBBBB=BBCBEED2BC@C@BBB7BBA=ACCCDBB;;6;@CCCCCE?CBBBBBBBBBBBBBBBB??>??;?BBBBBBB?A?A:99:BCCCBBA?CCCBBB?8819AB?C@BAB:?<<7988888%8>8888;@@?@A<>:>><=5:4;=BBB?BHA@@CC@D=A@A<ABC@CBDCCCCCDBAACCCBBBBBBBBBCC?BCBBB<>BAA>A?CEAA@
@ATNG8:02992:07171
GATGGTAGCTCACGTACGTCACACGTACTCATTCGTTTCGGAAAGAGACAGGTACGTTAATAGTTAATAGCGTACTTCTTTTTCTTGCTTTCGTGGTATTCTTGCTAGTTACACTAGCCATCCTTACTGCGCTTCGATTGTGTGCGTACTGCTGCAATATTGTTAACGTGAGTCTTGTAAAACCTTCTTTTTACGTTTACTCTCGTTGTTAAAAATCTGAATTCTTCTAGAGTTCCTGATCTTTCTGGCTCTCGTAGACAGATACTACCCATCGAATGAGGTTAGTCT
+
:8<>@B@ABB@A;;=@569?@@@@?B@@@@@@;@@<<500+0A+0///7;>:>??==8A:B:;;@C@BABCCCA:939999:):?<@?BB=BC@@>@AA=AA889ABBC=B=88;><<:8CC?C@B===@??D<@@@@=@AAA;;;;;;;876<:;9966///)/3//5:;===A777979,96<.55;;;.==>=@7=<;:66//(/5(----'-//.3.306859=>:558:>;A<:6788)8987<;;:>>CC><<96///;;9990597777:8755:/55///
@ATNG8:02994:07143
GATGGTAGACACGTGTGCTCTCTCGTACTCATTCGTTTCGGAAGAGACAGGTACGTTAATAGTTAATAGCGTACTTCTTTTTCTTGCTTTCGTGGTATTCTTGCTAGTTACACTAGCCATCCTTACTGCGCTTCGATTGTGTGCGTACTGCTGCAATATTGTTAACGTGAGTCTTGTAAAACCTTCTTTTTACGTTTACTCTCGTGTTAAAATTCTGAATTCTTCTAGAGTTCCTGATCTTCTGGAGATACACATGATACTCTACCATCGAATGAGGTTAGTCT
+
::<>9CCCC@BBCCD;9:==A@CBBBBBBD::;:EDD>DF>A>ACCCD@@?@BCED@C?@A@C?A?BCBBBCC=B8BB===+BB>BAAA=ACCC?BAA=@A4:9?BBC?CCCBAABB>BB@;@<AAAA?<<=<AA@@<>>A@>>>@A@@@@@;:;=>>><@A6<:>@@CBBBAA8>>BBB;B:=:=>DDD.=<AAA:A>>>>>@@@@;@DD6;7;;;A<@<BB<AAAA===<B<BB>>>A:?>@=>>===?>=>>>><<;>AA@>=>?;771566<8=;AA:::
@ATNG8:02996:07161
GATGGTAGACACGTGTGCTCTCTCGTACTCATTCGTTTCGGAAGAGACAGGTACGTTAATAGTTAATAGCGTACTTCTTTTTCTTGCTTTCGTGTATTCTTGCTAGTTACACTAGCCATCCTTACTGCGCTTCGATTGTGTGCGTACTGCTGCAATATTGTTAACGTGAGTCTTGTAAAACCTTCTTTTTACTTTTACTCTCGTGTTAAAAAATCTGAATTCTTCTAGAGTTCCTGATCTTCTGGAGATACACATGATACTCTACCATCGAATGAGGTTAGTCT
+
?@@<;CCCBBBA@AB@>@;>B@BBBBBCCCCF@CBCD>CC?D?BBCCC??>@BBBE@D@C@@@@D@CBBBBBCCC@BBBBB2BC?D>=><?CCFBAB@BA199:@?B?CBBAAABB?A@==D=A@@@?>>><>??E<???@@@@=>>F@>>;;;5;;;98818;?AB???C;;7;>?>?3>:=9:::::*:<;<;2====?@@D@?5;;;:;';79;A:;5=<59;=>>=?;D;BA@B>><>>><@@@@@A>>;;;>?=?AAA>@;@@@<<69<<;6<8?@>>>
@ATNG8:02999:07170
GATGGTAGGCGTGTGAGAGTCTGCCCAGAAGATCAGGAACTCTAGAAGAATTCAGATTTTTAACACGAGAGTAAACGTAAAAAGAAGGTTTTACAAGACTCACGTTAACAATATTGCAGCAGTACGCACACAATCGAAGCGCAGTAAGGATGGCTAGTGTAACTAGCAAGAATACCACGAAAGCAAGAAAAAGAAGTACGCTATTAACTATTAACGTACCTGTCTCTTCCGAAACGAATGGTACTGCGTCTCACTCTCGCCTACCATCGAATGAGGTTAGTCT
+
??9505=>7<BABBFDCCCBBBBBC>BBB@CD@AAB?B@CCBCBCCACC?@<=?@99:::*;>B@@@CADC???6==::999)9?<?3999(8=;6<B@BBCBB@<?<8849@@;;:A@@@A@@?@@AA???<@<<=<768;:;;;5;:?>B?CCAAAAAA?CBBBAA>AA<@?@<@BBDF;@>?998888(893:AB?BDAAA:?<@B>>;><?:8:=;???>><<9=;?@B8;@?@CB?C::9CDC?999A@ACBABB@BCC?@??B@8=>==<A=CBBBB
@ATNG8:02957:07227
GATGGTAGTATATCGCGTCGCTATCCAGAAGATCAGGAACTCTAGAAGAATTCAGATTTTTAACACGAGAGTAAACGTAAAAAGAAGGTTTTACAAGACTCACGTTAACAATATTGCAGCAGTACGCACACAATCGAAGCGCAGTAAGGATGGCTAGTGTAACTAGCAAGAATACCACGAAAGCAAGAAAAAGAAGTACGCTATTAACTATTAACGTACCTGTCTCTTCCGAAACGAATGAGTACACATCGTCGTGTCGTGCTACCATCGAATGAGGTTAGTCT
+
DDCC?CCCDCCBBBCAABCCCCCED@CBC?BCCC@@?@@DDDDDCC@DD?C?BBBBBCCC5C?BCACAAABBCD>CA;;;;;*:A>B5;;;.;AB>BBCCFCCBA=B@DD@CCC<@ADDCBBBDDEEBCCCC?CCCC?BBBBCBBB?B@CCC?BBDDBBBC?CCABBB@BB?BBA;?????8?@@;99999.9A>C?>>BCCCC<=<?>AD3838?CAB@BCBAAAA??=@DE>EBB?ABADCCCACCDDBABCCCBBBAACBBB?CCBBB?BBAA>A@CBBAA
@ATNG8:02959:07216
GATTAGTATAGAGCTCTACATAGTACTCATTCGTTTCGGAAGAGACAGGTACGTTAATAGTTAATAGCGTACTTCTTTTTCTTGCTTTCGTGGTATTCTTGCTAGTTACACTAGCCATCCTTACTGCGCTTCGATTGTGTGCGTACTGCTGCAATATTGTTAACGTGAGTCTTGTAAAACCTTCTTTTTACGTTTACTCTCGTTGTTAAAAATCTGAATCTTCTAGAGTTTCCTGATCTTCTGGTGTCTGATCTGTATCACTACCATCGAATGAGGTTAGTCT
+
CCC@BCCDBA@@B@@;;9BCBCCCA;:9BB=BBBC=;;8;@@AADDEE?@@@@@;@?A@AE=A=A@@@@@B@B?BCCCC1=87BBCD:?@BC>AA@=@@599AABC@>>>AABBB?@@C<C=@@;;;??>188??;?A;;;AAABA=>>BCAA<888=?@<?<A?<;;@A;;78;;AA2?:?9?==<</86337-3------/)/;;<>>>)6...6(.25/58887.//'/(/.58;<29:=:==@A:::>=>>>=AACAAA@67----)-,,906036///
@ATNG8:02962:07225
GATGGTAGTCTCAGATAGTCTATAGTACTCATTCGTTTCGGAAGAGACAGGTACGTTAATAGTTAATAGCGTACTTCTTTTTCTTGCTTTCGTGGTATTCTTGCTAGTTACACTAGCCATCCTTACTGCGCTTCGATTGTGTGCGTACTGCTGCAATATTGTTAACGTGAGTCTTGTAAAACCTTCTTTTTACGTTTACTCTCGTGTTAAAAATCTGAATTCTTCTAGTGTTCCTGATCTTCTGGTCTACACACTGTACTCTACCATCGAATGAGGTTAGTCT
+
BBCC@DCCBCCCCCBCCBABBCDCCCBCCCBB?BCCC=BD?D@DDBBBCC@CCDCC?C@BBBB?B@BBCCCCCCC@CBBBB1CB@BBCC=BCBC@CCC?CC?AAACBC@CCFDCCCD@CBB@C@CCCCCCBD?BBBB?BCCBBBCCCCCCDA@@B?CCDABB>@>@BCCCDCBB?ADDDD9CAC>;::::*:ABBB=BBCBBCCBBA4::::*:@@AC@D@CCACCCBB@@=@?BBBDCC@CBC?CBBBDGCCBCCCCCCCCCC?BBBBC@CBBB=BADD???
@ATNG8:02972:07195
GATGGTAGGCGAGAGTAGACGAGTACTCATTCGTTTCGGAAGAGACAGGTACGTTAATAGTTAATAGCGTACTTCTTTTTCTTGCTTTCGTGGTATTCTTGCTAGTTACACTAGCCATCCTTACTGCGCTTCGATTGTGTGCGTACTGCTGCAATATTGTTAACGTGAGTCCTGTAAAACCTTCTTTTTACGTTTACTCTCGTGTTAAAAATCTGAATTCTTCTAGAGTTCCTGATCTTCTGTTGTCTGATCTGTATCACTACCATCGAATGAGGTTAGTCT
+
;>>>?BBD@B@;5555<<@@ABBAAAA@<;8;CDD?DC@C@DDDBBBB@BBCCC@C>@@@@>@@BCBCAABCCGBBBBB3BB?BCCE>FD@?=?AA=AA?CAAACB?BBBBBBBB?BAA=A9@@AA:;:A<@@@B588=>>>AABB>>=>>>C=7775//+/7;;>>>A?@;??@@DD5>:<988888(7<::;1;==;;;??<>18888(2672;3;;??:9::<7778;8:>>>>>=?@=@9=///::@D?;;;??=>=FC=?:::@1///=9=9@@77;
@ATNG8:02972:07208
GATGGTAGTACATGATAGACGACACCAGAAGATAGGAACTCTAGAAGAATTCAGATTTTTAACACGAGAGTAAACGTAAAAAGAAGGTTTTACAAGACTCACGTTAACAATATTGCAGCAGTACGCACACAATCGAAGCGCAGTAAGGATGGCTAGTGTAACTAGCAAGAATACCACGAAAGCAAGAAAAAAGAAGTACGCTATTAACTATTAACGTACCTGTCTCTTCCGAAACGAATGAGTACGATGAGAGAGCTCTCTCTACCATCGAATGAGGTTAGTCT
+
CBBA@CCCBBBB:;<CCBCD?@@CC@CBB@BCFIG@B@BDECCBB?BC@B?BBA@AA@@1@@CBBCCBBB>>>5<>>A@@@0>B@C?BBB;BBB?BCCCDCC@@>A?BDABBB@CCCCBBDCCCCBBBCCC@CCCD=AAABBBBB?B?CBB@BBBFCCBA?BCBBBB@BB??>?599999+9?><@AAAAB)AD@C999CCCCB:=9==AD5868BCBC@CCAAAAB<?<?@@9@??=?BBBDCCBBAAABBBCBCBB>>>>>AB=A<<<<=AA<>:<6<@99:
@ATNG8:02976:07203
GATGGTAGCGCGACGAGCGTAGACCCAGAAGATCAGGAACTCTAGAAGAATTCAGATTTTTAACACGAGAGTAAACGTAAAAAGAAGGTTTTACAAGACTCACGTTAACAATATTGCAGCAGTACGCACACAATCGAAGCGCAGTAAGGATGGCTAGTGTAACTAGCAAGAATACCACGAAAGCAAGAAAAAGAAGTACGCTATTAACTATTAACGTACCTTTCTCTTCCGAAACGAATGAGTACTGCGTCTCACTCTCGCCTACCATCGAATGAGGTTAGTCT
+
55::7;>CCBBBBCBCBBCDCCCBD>CCD@CCBBBB@B@BBBCCCC?AB?B@???CCCCC3C?BBAAAAAC>>>:>CCCCCD5BB>B?CCC=CCC@CCCCCCCBB?B@BB?BCC@CCCCBBCCCCBDCCCBC@C@@?@C@@@CBBB@C@CBB?BCCCAAAC@BACAAB?BA<@994:=@@@;A??<?CDDC2CC?C???BBCDC?@<@???;?;?=AAA<@@;@AAC@C@BCB>BAA>BBDCEA@@BBBBBBBBBBBBBBB?BBB?CCCCC;@<<D<A<AA@@@
@ATNG8:02980:07236
GATGGTAGTATAGAGCTCTACATAGTACTCATTCGTTTCGGAAGAGACAGGTACGTTAATAGTTAATAGCGTACTTCTTTTTCTTGCTTTCGTGGTATTCTTGCTAGTTACACTAGCCATCCTTACTGCGCTTCGATTGTGTGCGTACTGCTGCAATATTGTTAACGTGAGTCTTGTAAAACCTTCTTTTTACGTTTACTCTCGTGTTAAAAATCCGAATTCTTCTAGAGTTCCTGATCTTCTGGGTGCGCTACAGTCTCTCTACATCGAATGAGTTTAGTCT
+
BDCC?CCDBBBBBBBCCCCBCCCCCBCCCCBB?BCBB=AA>B@CCCCCCC@CD@CA?B<@@CC?B>ACBBBBC@>888797(8><?789,7?AB?BDD?CC??>?CCC?AACCBB==9>?A<@;@A@@@??@=CA@@:>>D@@@?>>>>>AB===:>>@<@@<@<A@@@@@@@?:<8878(76;8<AAAA.9:9::19<;:98<<<@<@@@>.>@<@@<@<=@9<///=995958<<=>?<;;;D7@>??;;;==?==>?AABBA===BD=>>>ABA:@@@==
@ATNG8:02983:07200
GATGGTAGTATATCGCGTCTATCCAGAAGATCAGGAACTCTAGAAGAATTCAGATTTTTAACACGAGAGTAAACGTAAAAAGAAGGTTTTACAAGATCTCACGTTACAATATTGCAGCAGTACGCACACAATCGAAGCGCAGTAAAGGATGGCTAGTGTAACTAGCAAGAATACCACGAAAGCAAGAAAAGAAGTACGCTATTAACTATTAACGTAACCTGTCTCTTCCGAAACGAATGAGTAACTACTCTCAGAGACACACTACCATCGAATGAGGTTAGTCT
+
:?<>@CCBABBBBBBBDCBBBDD@CCCACCBABB?B>@ABBCBB>AA@D@AB<78888)9<?ABCBBBBBBB9@<:0000(0=9=9===*0/806//3:8>88:1975/---(--,222-....36667:;>>>>;895<==;;;1;5;>A?BB:99@>?;>?????<?E>@@A999BDC8;8817898)57-7797=>9973;5:8889957---(-06336=<=/715;=77>?;?<;>3707==9<@>>>BBCBBBB999@A=AABAA===;;5;9???BB
@ATNG8:02986:07207
GATGGTAGGACGAGCGTCTGAGAGGTACTCATTCGTTCGGAAGAGACAGGTACGTTAATAGTTAATAGCTTACTTCTTTTTCTTGCTTTCGTGGTATTCTTGCTAGTTACACTAGCCATCCTTACTGCGCTTCGATTGTGTGCGTACTGCTGCAATATTGTTAACGTGAGTCTTGTAAAACCTTCTTTTTACGTTTACTCTCGTGTTAAAAATCTGAATTCTTCTAGAGTTCCTGTCTTCTGGTGTCTGATCTGTATCACTACCATCGAATGAGGTTAGTCT
+
::=>@GBB?ABCCCCBABBBBBCC@BBBCDBB?CCC@::9;ADDCCCCC@CCCCC@C@CCBB?B?BFCCC>BBGBCCCCC5BB=BAAA>@BEDADCC@CD?::;DCC?CCBBCCBC@BBC@C?BBBDAAAC?DCAA>AAABBBBBBBBCCBBBB?BBB?CA<A<@@@@@@@>>;>AABB5B>K=;;;;;*:>///)//////987:19775(59::>5?5>@;A?>>===:>:>@@==:>==8===??>>>?BA???A>>>==8<?=<<:<888:?;:;;@A
@ATNG8:02987:07229
GATGGTAGTATCTGCACACTCTGTCCAGAAGATCAGGAACTCTAGAAGAATTCAGATTTTTAACACGAGAGTAAACGTAAAAAGAAGGTTTTACAAGACTCACGTTAACAATATTGCAGCAGTACGCACACAATCGAAGCGCAGTAAGGATGGCTAGTGTAACTAGCAAGAATACCACGAAAGCAAGAAAAAAGAAGTACGCTATTAACTATTAACGTACCTGTCTCTTCCGAAACGAATGAGTACACACTCTCATATGACACTACATCGAATGAGGTTAGTCT
+
CEDD?CCCAAAABBDCDCBBBCCFGBCBCACFCBBC?A?BADDCCB@CC@C@CCBBBBBB3B@BBBBBCAA987-8<:;<<;.;C?D;@AA8@CC@CBBBCCC::;;AJEAD@A?@EBBBCCCCEECECCCD@DCBB?CCCCCCAA>B@CCC?BBCBCABA@CCCBAB@BC?:9:?AAAA?8>==9999999%0;:;0/0??BBC<><=?B@9@<@ACCB@BCBBBBB?C?BCD>BBC>ABBBCCCBABCCCBBBBCCCCBBCCCCCBBAB?BB@?=?@GCC@@
@ATNG8:02992:07233
GATAGTCTCAGATAGTCTATAGCTACTCATTCGTTTCGGAAGAGACAGGTACGTTAATATGTTAATAGCGTAACTTCTTTTTTCTTTGCTTTCGTGGTATTTCTTGCTAGTTACACTAGCCATCCTTACTGCGCTTCGATTGTTTGCGTACTGCTGCAATATTGTTAACGTGAGTCTTGTAAAAACCTTCTTTTTACGTTTACTCTCGTGTTAAAAATCTGAATTCTTCTAGAGTTCCTGATCTTCTGGGTGTATCAGCGAGTATCTACCATCGAATGAGGTTAGTCT
+
A@A<:55@?AA@@@BB@AB<9;555555556595>7>>;@7;;9;556166<>=8<=B;56;8<8B=@AA;:.55.555555#5:>2:<?@6<<>=;<900)0;)//<<;@<===B<>>@7;;@=@>;;:@BABB=AA@B>ABD7;:@@CBBBBBBB@=::9;@A;@:@A?=?:5669>>>@@@+A;?295999(>?@CD8C696==595;.5555$5995516:>>9<66995=9>;??>BBC869CC>B9:9BBBBAAACCC;;:BB>BAAAC<@>@>:@;AABBB
@ATNG8:02994:07190
GATGGTAGCTCACGTACGTCACACGTACTCATTCGTTTCGGAAGAGACAGGTACGTTAATAGTTAATAGCGTACTTCTTTTTCTTGCTTTCGTGGTATTCTTGCTAGTTACACTAGCCATCCTTACTGCGCTTCGATTGTGTGCGTACTGCTGCAATATTGTTAACGTGAGTCTTGTAAAACCTTCTTTTTACGTTTACTCTCGTGTTAAAAATCTGAATTCTTCTAGAGTTCCTGATCTTCTGGGTCTCTCTCTCACGCACATCGAATGAGGTTAGTCT
+
ABB>?BBDB?;ABBBBAA@CBBBCBC@@@FBB?BCCD?CEAC@CBBCCAB@BCBBB@E>@@CC@B?BDCCBBAAA@BAAAB3AA?BBBB<ADDD@CDC?CF=??AC?><@CCBBBBB>BBB>B>BBB?@A<<<@@@@9>=AAAA<>>AA?>>=>>9<==<?A=A=AAA==>AAA8>=ACC5D<>666666(8=>>A187;:>>??AA;::;;+:///<6=7?A<@@@@C@@;?<AABBAA:>=<@9===>=A@@==<AAA??@>>>><??@D<@<@A>>>
@ATNG8:02996:07196
GATGGTAGCTATACGTATATCTATGTACTCATTCGTTTCGGAAGAGACAGGTACGTTAATAGTTAATAGCGTACTTCTTTTTCTTGCTTTCGTGGTATTCTTGCTAGTTATACTAGCCATCCTTACTGCGCTTCGATTGTGTGCGTACTGCTGCAATATTGTTAACGTGAGTCTTGTAAAACCTTCTTTTTACGTTTACTCTCGTGTTAAAAATCTGAATTCTTCTAGAGTTCCTGATCTTCTGGTATGACTAGTGTACTACTACCATCGAATGAGGTTAGTCT
+
CCCC?BCABBBCCBBAAACCHCCCCCBBBCBB@BCCC=BA?B@BBBDDDD@CBC@?=@?AB@@=@?AAACBCBBB>BBBBC2BC@DBBB=BCCC@CAA>AC@BAACCA?CAAAA???>BBB?C?BB@>?A>><AAAA<>>?>>>@??@>==A><<8:;:8=A;@<????BCE@@:;;;CB6B<C6;;DDD/ABAAA587@=<<;;;;=ACCB/A;;;C:>:>@=A>==???;><>@????7;;A=ABBAAA;;;>;;;A>>>B==:>==@A=;<;@=A>???>?
@ATNG8:02998:07200
GATGGTAGCAGACGTGACAGAGCGCCAGAAGATCAGGAACTCTAGAAGAATTCAGATTTTTAACACGAGAGTAAACGTAAAAAGAAGGTTTTACAAGACTCACGTTAACAATATTGCAGCAGTACGCACACAATCGAAGCGCAGTAAGGATGGCTAGTGTAACTAGCAAGAATACCACGAAAGCAAGAAAAAGAAGTACGCTATTAACTATTAACGTACCTGTCTCTTCCGAAACGAATGAGTACTGCGTCTCACTCTCGCCTAATCGAATGAGGTTAGTCT
+
BCCC?CCCCBBBCBBCCDCBBBCCD>CCC?CDDDDC?D>AABDCCC?CA?B?BBBAAAAA2B@CCCB@@ABBB@9=<:;;;;.;C?C@CDD;CCC@CCBCDGG@@?@@CB@CBB?BBBCCCCCBCCCCCCCD?CCCC?CBBBBBBB>C@CBB?BBDCCCCC?CCBBAA?CD@>>>>AABBA:A9999FDED2BB?B999CCCBB?B?>>AA;><>ACCC@CCBBAAA=@=AAA;ABB?BBBDDBBBBBCBBBC@@?CCBAA=A@?CACA?DCCD?C@CB?99
@ATNG8:03002:07209
GATGGTAGCGCATATCAGCGCAGCCCAGAAGATCAGGAACTCTAGAAGAATTCAGATTTTTAACACGAGAGTAAACGTAAAAAGAAGGTTTTACAAGACTCACGTTAACAATATTGCAGCAGTACGCACACAATCGAAGCGCAGTAAGGATGGCTAGTGTAACTAGCAAGAATACCACGAAAGCAAGAAAAAGAAGTACGCTATTAACTATTAACGTACCTGTCTCTTCCGAAACGAATGAGTACAGAGAGTACGATATGTCTACCATCGAATGAGGTTAGTCT
+
==AB;@95494?999BAAACBBBBC=B;;9;BBBB@:>;?@BA@AA;9929:<;000;;;'<*/0/5<<>666@2::44444$4<7<7<<<0<>:49?5:9A<<C8@;99055=<@B?;?BBA99;@<<<00*0>AA=CCCBCDCC@D@CCC?CCCCA@@D?CCCBBB@AA>@;929?999.9?@<99999(7?9@>AABBBCC?B9::@@4:49A<;;@BCCBBBC?A?ACF>CAA:;;BDCCCBBBBB?@@DCCBB999AABA@BECCF@:99A=@=AB?>;
@ATNG8:03002:07219
GATGGTAGCTCTGCTCTGACTCTCGTACTCATTCGTTTCGGAAGAGACAGGTACGTTAATAGTTAATAGCGTACTTCTTTTTCTTGCTTTCGTGGTATTCTTGCTAGTTATACTAGCCATCCTTACTGCGCTTCGATTGTGTGCGTACTGCTGCAATATTGTTAACGTGAGTCTTGTAAAACCTTCTTTTTACGTTTACTCTCGTGTTAAAAATCTGAATTCTTCTAGAGTTCCTGATCTTCTGGGTGCGCTACAGTCTCTCTACATCGAATGAGGTTAGTCT
+
CCBB?BBBCCCA@ACCJCCCABBCHBAACB;;7;@@@;AD@B@CCCCCCC@CCCCF?A?AFDCAC@CCCCDDCCC@CCCCC1CC@BBBC=B@AAACHGEGD@AAABBCABBDDEDCC?BBC@C@CCCCCBCB?BAAA<BA@B@A@CCCEBBAAAC?C@@>@B?B@CCBBBBCGC@DCDFD<CFE@CCCCC5CCCCD>CCBCIICA@@5;;;;*;@AAA?A@CC?@ABBCCD@DABB@A@D<@@BB;AA;;;CCCCCBBBBBBABBBBCAA<@@@@=@@CCBBB
@ATNG8:03005:07194
GATGGTAGATACTCGCTGATACACCCAGAAGATCAGGAACTCTAGAAGAATTCAGATTTTTAACACGAGAGTAAACGTAAAAAGAAGGTTTTACAAGACTCACGTTAACAATATTGCAGCAGTACGCACACAATCGAAGCGCAGTAAGGATGGCTAGTGTAACTAGCAAGAATACCACGGAAGCAAGAAAAAGAAGTACGCTATTAACTATTAACGTACCTGTCTCTTCCTAAACGAATGAGTACTACTCTCAGAGACACACTACCATCGAATGAGGTTAGTCT
+
BB>>@CGCCCCCGDBBBBCDCCAA@;ABB?BBBBAA=A>A@@@BBC@BA?C?CC:97<<<,=<@@@ABAA@???5=>@?=>>1>@?@0655&9@@9>A@ABCCCC?C@CD@C@A>ABBBCDCHBCCGCCCCC@CB;;;<DFFEDBB?B@CCE@BA@@BBBC?CCCCAA>AB?AAA?BAA?B999C?CCCCC3CC@BAABBBCCC@C>A=??<@<@BCA@@ABBCAAA?B?CBC?BBB?BBBCCCCCBABBBBBB>>>CCBBAADD>AA???;@B@@>??BCCCB
@ATNG8:02956:07270
GATGGTAGAGAGACTGTAGCGCACCCAGAAGATCAGGAACTCTAGAAGAATTCAGATTTTTAACACGAGAGTAAACGTAAAAAGAAGGTTTTACAAGACTCACGTTAACAATATTGCAGCAGTACGCACACAATCGAAGCGCAGTAAGGATGGCTAGTGTAACTAGCAAGAATACCACGAAAGCAAGAAAAAAGAAGTACGCTATTAACTATTAACGTACCTGTCTCTTCCGAAACGAATGAGTACTATGTAGAGCTCTATACTAATCGAATGAGGTTAGTCT
+
8::<7=<:<96>>>666=B999AAC7CCCBEDAB@A=A=AAA::5?=B@<?9??::7===,>;??<BBBCCBBA8>><:9:9':944.555&5<<7<A=ABACAA?AHCCACCC?BBCBBBBBBBCBCCA@>8<<00,0>>88:00*/)/9:8==B=CD9:99CBABB???<@B>077;>>9;;;9999:::%9>;>:49?BCBB?B??9=>2;5;>AAA>AB<;;AB?A<???9?AA>AAAA@@A@@A@::88?@BBBBB?@CB==;78188===B7;?AAA
@ATNG8:02960:07289
GATGGTAGTATATCGCGTCGCTATCCAGAAGATCAGGAACTCTAGAAGAATTCAGATTTTTTAACACGAGAGTAAACGATAAAAAAGAAGGTTTTTACAAGACTCACGTTAACAATATTGCAGCAGTACGCACACAATCGAAGCGCAGTAAGGATGGCTAGTGTAACTAGCAAGAATACCACGAAAGCAAGAAAAAAGAAGTACGCTATTAACTATTAACGTACCTGTCTCTTCCGAAACGAATGAGTACACACTCTCATATGACACTACCATCGAATGAGGTTAGTCT
+
448:055<==>665555;;;6669<99::3554:;;9?:=>?<;;<855156999444444#4.44;<<<88622/,,,,,,,,,#,2,63:999'933,383338833,3,33,3776<;;<>>C=@AACBABCC?B;;;<@@@@@@9959=?;;:;BCCDBBB@CBBBAAAAA=@@?199@>>8<<<8889999$9;<8=8==<@@=9=,//9<7<17;DCC@DCCB???@?;;?><<00,0@@@BAAAFBBAA@@??@@@@?>CBBB<A@=::=8:><8?9:=///
@ATNG8:02964:07247
GATGGTAGGAGACACGTCGCACACGTACTCATTCGTTTCGGAAGAGACAGGTACGTTAATAGTTAATAGCGTACTTCTTTTTCTTGCTTTCGTGGTATTCTTGCTAGTTACACTAGCCATCCTTACTGCGCTTCGATTGTGTGCGTACTGCTGCAATATTGTTAACGTGAGTCTTGTAAATCCTTCTTTTTACGTTTACTCTCGTGTTAAAAATCTGAATTCTTCTAGAGTTCCTGATCTTCTGGGCTGCTGATATGCGCTACCATCGAATGAGGTTAGTCT
+
ACCC?CCC?ABBBBBCBBCCCCCCBBBCCCBB@BCCC=CCAC@CCCDCCD@CCCBB?BABBBC?B@CBBBBBCCB@BAAAA3A@?BBBB>BBBB?B?><>A<>?BCBB?BBBBBBBC=BBC?B?>>===??C=@>>>:>A>>==>???BBA@?>=8<==:==8==???@@@???=@@AA9>><A<?????/?A<==7=?>?>>>;=;4:;;;.:@@@B;@<@A<??@@888=B7;;>>>B<;;==6=///==@@@@@=>>BA@<@<<<=7///97@388<??
@ATNG8:02965:07250
GATGGTAGCTATACGTATATCTATGTACTCATTCGTTTCGGTAGAGACAGGTACGTTAATAGTTAATAGCGTACTTCTTTTTTCTTGCTTTCGTGGTATTCTTGCTAGTTACACTAGCCATCCTTACTGCGCTTCGATTGTCTGCGTACTGCTGCAATATTGTTAACGTGAGTCTTGTAAAACCTTCTTTTACGTTTACTCTCGTGTTAAAAATCTGAATTCTTCTAGAGTTCCTGATCTTCTGGATAGCGACGCGATATACTACCATCGAATGAGGTTAGTCT
+
:<CC@C@@;=<<<?<666>>@>C>@6655<55.669<6@@=999>>>@@A?@@@AB=B=?=A@0925<<ABA:9?4:99:9:#39,38>928?:@=ABC=AA=@>?>=?8;>;<::3703;;0752:>@>=>A<AA56155<<BBBBB@>>><798?B?@>AC@C>@A=AAAB99377887*84965667(6=96606//////9594:CC=*8885538/774552A;8805/566335(//50576:822257555::>=7;;7;555>;865A17399775
@ATNG8:02965:07252
GATGGTAGCGCACACATAGATACAGTACTCATTCGTTTCGGAAGAGACAGGTACGTTAATAGTTAATAGCGTACTTCTTTTTCTTGCTTTCGTGGTATTCTTGCTAGTTACACTAGCCATCCTTACTGCGCTTCGATTGTGTGCGTACTGCTGCAATATTGTTAACGTGAGTCTTGTAAAACCTTCTTTTTACGTTTACTCTCGTGTTAAAAATCTGAATTCTTCTAGAGTTCCTGATCTTCTGGCTCTCGTAGACAGATACTACCATCGAATGAGGTTAGTCT
+
BBB>?CCCCCCCABABCCCCCCCCFBCCCCED?BBAB=BC?D?BDCBBCGAECBBBAC?BBBC@D@DDDCBBBBC?CCCCC2BB?BCCD=CCBB?BBC@CC9;;CCEE@CCCDCCCE?CCC@C?CCCCCCCB>BBDD@BBBBDCCCCBBCCBBBC@CCC@CB?C?BBDDBBBDE@B@@@@7@>?;:::::*:DABC>BBCCCCCCCC@CDHH5BBBCCACACC@BCCBC@@?@ACBBBCC?BBA>BBBBBCCCCCCFDCBBBCDCABBBAA=@@BB@B?BB@@@
@ATNG8:02967:07244
GATGGTAGCGCACACATAGATACAGTACTCATTCGTTTCGGAAGAGACAGGTACGTTAATAGTTAAATAGCGTACTTCATTTTTTCTTTGCTTTCGTGGTATTCTTGCTAGTTACACTAGCCATCCTTACTGCGCTTCGATTGTGTGCGTACTGCTGCAATATTGTTAACGTGAGTCTTGTAAAACCTTCTTTTTACGTTTACTCTCGTGTTAAAAATCTGAATTCTTCTAGAGTTCCTGATCTTCTGGTCTACTACACTGTACTCTACCATCGAATGAGGTTAGTCT
+
<BAA>@@:455555;=??6//77/////-8//)////(/<3:7;<<<<<<799955.5.5944.5:15555:///93///////#///)//5>5==?>8<5545<8<@CCBC@BDCCCEFD@CCC@C@DCBBBCCE@DBCAACCCCFB<<;BBBCBB@@<AA@<@C?B7;;AABABBE@BBCCB8A>@=A@AAB0@CCDD;;;;;CBB;;;=BBBB,AE;:;4;9A@;A@ABBBB>B?BB@:::9::A?@@ABC;<<BA;;;@@ABBBCAE000A@000A=A<AAA;;
@ATNG8:02967:07263
GATGGTAGCTCGCTGATGATATCTCCAGAAGATCAGGAACTCTAGAAGAATTCAGATTTTTAACACGAGAGTAAACGTAAAAAGAAGGTTTTACAAGACTCACGTTAACAATATTGCAGCAGTACGCACACATTCGAAGCGCAGTAAGGATGGCTAGTGTAACTAGCAAGAATACCACGAAAGCAAGAAAAAAGAAGTACGCTATTAACTATTAACGTACCTGTCTCTTCCGAAACGAATGAGTACTGTATCTATGTGTGCGCTACCATCGAATGAGGTTAGTCT
+
45<<7<@===BD@@@BA@@CBBBCDACCCACCDCBB@C@AABBBBC?CC?C@BB:::DFF3C?ABBCCDBC@??8?A?AAAA2BC@C@BBB;BCJABBBBCBC;:8;@BC?CBB>BBCACDDCCBBCCBBBCGADBC?BBBCBCBB?B?BBB@BCCCCBBC@BAAABC@BB?BBC=AA???8<??;9:::99%9@<@999BEBBB?B?BABD<A<AACCB@BBBBBBB?B@CDD>C9:9:ACBCBBBCCBBACAAACCBBAABCCC@BBB>=9=CAB?B?@A:::
@ATNG8:02970:07249
GATGGTAGACATATCGTACTCTCTGTACTCATTCGTTTCGGAAGAGACAGGTACGTTAATAGTTAATAGCGTACTTCTTTTTCTTGCTTTCGTGGTATTCTTGCTAGTTACACTAGCCATCCTTACTGCGCTTCGATTGTGTGCGTACTGCTGCAATATTGTTAACGTGAGTCTTGTATAACCTTCTTTTTACGTTTACTCTCGTGTTAAAAATCTGAATTCTTCTAGAGTTCCTGATCTTCTGGTGTCGTCTATCATGTACTACCATCGAATGAGGTTAGTCT
+
;?>>@ECCCBBBCCCCCBBBCCBBCCDDCC99;:CCC=BB@B@BBBCDBB?BBBBB?BACBBA>B?CBBBBECBB>A@?=@.9=6A???1<??>@CCC?CC=A@ADDD?AABBBA;;7;>>;A<AC>>>><C<AA@@8;:@===>>@@BBB>>>A=@??;?B=B:==@@@???@<@BB>>:><?<>BBBB/>>>AA9@>>;;;>>8808:::+:>>?@:>:=A=B>>>??@=@=B@=>=B<AAA<AAA>>>AA>>>A>>>@@?>?=?>>=D;<<9:598<CB;;
@ATNG8:02971:07263
GATGGTAGTATCTGCACACTCTGTCCAGAAGATCAGGAACTCTAGAAGAATTCAGATTTTTAACACGAGAGTAAACGTAAAAAGAAGGTTTTACAAGACTCACGTTAACAATATTGCAGCAGTACGCACACAATCGAAGCGCAGTAAGGATGGCTAGTGTAACTAGCAAGAATACCACGAAAGCAAGAAAAAAGAAGTACGCTATTAACTATTAACGTACCTGTCTCTTCCGAAACGAATGAGTACTGTATCTATGTGTGCGCTACCATCGAATGAGGTTAGTCT
+
;;>>AG??@B@@@BAA<AABB>>CB7A@C=@B<;;B?C=@ACCBBB@@@>@?@@@=====,=;@AABBBCCDEE=???????,??9@<AAA9@AC@B;::BB@CD@C?CD@CCD@CBBBCCBBBCBCCCCCDAB@@@?B@A@BB@@<A?B;;6;B@@@CCC?C@@@???AA=@A?499999+7<<8789898$9;87>8B<:ABB7794<DD3>7<A;;;@BBBCBAB@B?BBD>?997989ACEBAAABBFBBBBBCBBBABCCF>AAB@@;;@AB@B@GCA@A
@ATNG8:02971:07286
GATGGTAGCTCGCTGATGATATCTCCAGAAGATCAGGAACTCTAGAAGAATTCAGATTTTTAACACGAGAGTAAACGTAAAAAGAAGGTTTTACAAGACTCACGTTAACAATATTGCAGCAGTACGCACACAATCGAAGCGCAGTAAGGATGGCTAGTGTAACTAGCAAGAATACCACGAAAGCAAGAAAAAGAAGTACGCTATTAACTATTAACGTACCTGTCTCTTCCGAAACGAATGAGTACGAGAGAGCACACGTGTCTACCATCGAATGAGGTTAGTCT
+
BB@@?@CCBBBDCBAADCCCCBBCC@CCC@BCCCBB@B@CBBBDCC@CC@C?B@@99999)9<BBBCCCCBBBB=BBBDDGG5;;:;>CCC:CBA?ACCCCCC@@?A@CG@CCC?BBBBBCCCCBCCCCCBB>BCBB@BBBBCCBA?B@CCC?BCCCCDBB?BCBCCC?BB?BAA399@@@8AAA?BCCCB3BB?B??>BBBBB@B>@<>>1718@B@@>@B@@@AA?C?CDD>CCC>BBBCBBBBBBCDAA@B@ABCCDCBABB@B>978=AA>>;>;?B:::
@ATNG8:02975:07258
GATGGTAGCTATACGTATATCTATGTACTCATCGTTTCGGAAGAGACAGGTACGTTAATAGTTAATAGCGTACTTCTTTTTTCTTGCTTTCGTGGTATTCTTGCTAGTTACACTAGCCATCCTTACTGCGCTTCGATTGTGTGCGTACTGCTGCAATATTGTTAACGTGAGTCTTGTAAAACCTTCTTTTTTACGTTTACTCTCGTGTTAAAAAATCTGAATTCTTCTAGAGTTCCTGATCTTCTGGAGATATCATCAGCGAGCTACCATCGAATGAGGTTAGTCT
+
55<<;ADA@BCCCBBBCDCCCICAAAA@@CCFCCCE>CC@B?AA@BBBC@DCBBB@C89;BC@D@BBBCAB><=:::9999#396;<?>:?CAD>@?C@CD@B@@C881:CCBB@DD?CAA?A@BB>A@<>><@A@@<AAAAAA?@@AA???><<9<<=8:96:>@A@AA@@@B:>=@?>/=7:4887777%7===<3:88785<<?>;?A@A@(@==>?<>:@A;AAAB===<@=AAAA;;7=?A;=>=>>A>>>>@@?A??????;>>>>>:;;;>;@;>>>>>
@ATNG8:02982:07242
GATGGTAGCACGAGTCACTCATATCCAGAAGATCAGGAACTCTAGAAGAATTCAGATTTTTAACACGAGAGTAAACGTAAAAAGAAGGTTTTACAAGACTCACGTTAACAATATTGCAGCAGTACGCACACAATCGAAGCGCAGTAAGGATGGCTAGTGTAACTAGCAAGAATACCACGAAAGCAAGAAAAAGAAGTACGCTATTAACTATTAACGTACCTGTCTCTTCCGAAACGAATGAGTACGATGAGATCTCGTGTGCTACCATCGAATGAGGTTAGTCT
+
@@A@9<DDBBD>>>BBCCCBB====:=>?@CBBCCDAEACIDBCBC=BA6;6:;:BACCC5@>@CCBBBCBCBB=BCCGGEE5BB=@=@BC9CBB@BBCCGEFBB@CADD?BCC@CGDCCDCCCCCCCCCBC@CCCC@BBBABAAA=B?BBB@BCFGCBBB@BBBBBB@BA@BCD499:::29@@>BBEBB3??<????BCCBB<?<?A?A;>;>@CBB?DBBBAAA=@=@@@9@::8:AADDCCCBBBCDCBB??>@@AAA=@D=A>>>>;>B??=?@CFBBB
@ATNG8:02989:07269
GATGGTAGGCGACATACATACGCGCCAGAAGATCAGGAACTCTAGAAGAATTCAGATTTTTAACACGAGAGTAAACGTAAAAAGAAGGTTTTACAAGACTCACGTTAACAATATTGCAGCAGTACGCACACAATCGAAGCGCAGTAAGGATGGCTAGTGTAACTAGCAAGAATACCACGAAAGCAAGAAAAAGAAGTACGCTATTAACTATTAACGTACCTGTCTCTTCCGAAACGAATGAGTACCTCTCAGACGCTCGTCCTACCATCGAATGAGGTTAGTCT
+
@A?<>CEE@B9;<CCCDCDCCBBBC?BBD?CCCGAA?B@CCCBBBC@CD?C?CBCCCCBB1C@DCBCCCCBBBB8@@99999*;B@B5:::*;DB=CCCCCBDCB?C@BB@BCC@BABBBBCBCBBBBCDDG>CCCC?BBBCBBBB@CACAA?ACCCCBBB@CCCA@A?CC?AAD@CCAA@9?9949AAAB3BB?BABBCDAAA>A@BBBB?A?BBCCC@CBBBBCB@C?CDD>CCB?BCBCBBB?BAB@BBB@ACCCCAA?BBC@AAAAB@BB@@:?;?BB@?
@ATNG8:02991:07277
GATGGTAGCGCACACATAGATACAGTACTCATTCGTTTCGGAAGAGACAGGTACGTTAATAGTTAATAGCGTACTTCTTTTTCTTGCTTTCGTGGTATTCTTGCTAGTTACACTAGCCATCCTTACTGCGCTTCGATTGTGTGCGTACTGCTGCAATATTGTTAACGTGAGTCTTGTAAAACCTTCTTTTTACGTTTACTCTCGTGTTAAAAATCTGAATTCTTCTAGAGTTCCTGATCTTCTGGAGATACACATGATACTCTACCATCGAATGAGGTTAGTCT
+
BBBE@CCAABCCCCABCCCCCCCCCAAABBBB@BDDC>CD@D?BBCBBCC@CCDDD?C?CCCC>B?BCBABBBCC>AAEEE5CB?B@@@;@C@@?@CF@DD;;:ACCC@CDCCCCCE@BCC?C?CCBCBCCC@CDCC?CCCDDCBBCBBBBBCDD?@AA@DD@C?BBBCBCCCC@CCCCC;C@C>@@CEC1BAA@A=BABCCCCAAA?BBBB2BBBBC@B@CC@BBCCCBB?B@CCCCCC?A@C@CCCCCCCCBCCDDAAACDCC??@ABE>ABBC?C@CE@99
@ATNG8:02993:07253
GATGGTAGGCGAGAGTGAGACGCAGTACTCATTCGTTTCGGAAGAGACAGGTACGTTAATAGTTAATAGCGTACTTCTTTTTCTTGCTTTCGTGGTATTCTTGCTAGTTACACTAGCCATCCTTACTGCGCTTCGATTGTGTGCGTACTGCTGCAATATTGTTAACGTGAGTCTTGTAAAACCTTCTTTTTACGTTTACTCTCGTGTTAAAAATCTGAATTCTTCTAGAGTTCCTGATCTTCTGGATACACTCATGTGCACCTACCATCGAATGAGGTTAGTCT
+
55<>:>CC?CCBABBCCCCBBBDBBCCCCCAA?ACCE>DD@D?BCCCCBC?BCFCC?A>BDCD>@=ACCCCCCBB?BCBCB3BC?CBBB;@ACC?AAA?BC>779BA@>ABBECCCC?BBB?B?@@@@@@??;>>>?8<<AA?<<=?>><=><9<4::=<>A<A;?@B???@@B;???DD5@<@<==<=<+<=778-9:==A@@@@@;@DDD/A===A<A<A@:>>CABBB;?;=>>@@@<>>>=AAA@@??????@??AA=AAA=A>>>D=A?>?<A=>>>::
@ATNG8:02995:07278
GATGGTAGTCTCAGATAGTCTATAGTACTCATTCGTTTCGGAAGAGACAGGTACGTTAATAGTTAATAGCGTACTTCTTTTTCTTGCTTTCGTGGTATTCTTGCTAGTTACACTAGCCATCCTTACTGCGCTTCGATTGTGTGCGTACTGCTGCAATATTGTTAACGTGAGTCTTGTAAAACCTTCTTTTTACGTTTACTCTCGTGTTAAAAATCTGAATTCTTCTAGAGTTCCTGATCTTCTGGTCTACTACACTGTACTCTACCATCGAATGAGGTTAGTCT
+
C;;69<<>CCCCCC;;;CAAACEBBBECCAAA@BBBD>DD?C@CCCCFGD;;9E@D?C>?@CC@E@BBMBBBCCC<@@BBA0BB<@@BB=@?@?;A>A?BC::;AABC?BAELCCCCABCD?C?CDBBBBBC@CBBC@CCCCCCA@@@@@@@@AA@BBB?BC>B>A@@@@?BBC@AABII<B>B=;<<<<*;BBBD>BBC<=;AAAD>ABAA0A@@AA?A?CC>@@BBBBB>B>AAABBD?A@DABAAABBB@@ACCCCCAAABB@C;;;C?BBBC@B?BCCAA
@ATNG8:03000:07249
GATGGTAGAGGTATCATGTGTATCTCCAGAATATCAGGAACTCTAGAAGAATTCAGATTTTTAACACGAGAGTAACGTAAAAAGAAGGTTTTACAAGACTCACGTTAACAATATTGCAGCAGTACGCACACAATCGAAGCGCAGTAAGGATGGCTAGTGTAACTAGCAAGAATACCACGAAAGCAAGAAAAAGAAGTACGCTATTAACTATTAAACGTACCTGTCTCTTCCGAAACGAATGAGTACGAGAGAGCACACGTGTCTACCATCGAATGAGGTTAGTCT
+
;;;<7<;:44.4444;::=@999?BB?B>>:>CB969;>5>BA@@<B=@@;>9455:=B?C1?;B?<;<<----*-------$-83;6>>?2=@@;>CBA@A;;;.:899.4::38:8899<@BABBBCCCCACCBB?AABBA@;;5<5;99.5<@<<=BB?BDB@@@>>?9???;?A@@@:@<=999999'83389888=;::*/*/699(--(-6///27776666:>:><<58886///8769:;;:88;<<;@@::;8;=33,3733313333,3435565
@ATNG8:03002:07266
GATGGTAGGCGAGAGTGAGACGCAGTACTCATTCGTTTCGGAAGAGACAGGTACGTTAATAGTTAATAGCGTACTTCTTTTTCTTGCTTTCGTGGTATTCTTGCTAGTTACACTAGCCATCCTTACTGCGCTTCGATTGTGTGCGTACTGCTGCAATATTGTTAACGTGAGTCTTGTAAAACCTTCTTTTTACGTTTACTCTCGTGTTAAAAATCTGAATTCTTCTAGAGTTCCTGATCTTCTGGTGAGATATGCATGATGCTACCATCGAATGAGGTTAGTCT
+
?@@<@FDB@CBBBBC@FFCCBBCCCCCCCCCC@CBBC=BC@C@CCCCCBB?CCCBB?B?CCBB?B?BBDBBABBBABBBBB3BC?BBBC>BBBC>@A@;??:>>>BBB>ABBBBBBA?BAC?C?CCAA???@=A@@><AAAA>>>@@@A@@?>>>:::;<@@<@<AA@@@?@>>;>>AAA5?1818<<<;+<>::;6;?>?@@@===1::9:+;>@@A<@<@@<@@@A>>>;@<@@AA??6::?<==>AA<<<@@@>>>A>>>=<6<<;;;6<<<<8>;?@@??
@ATNG8:03002:07274
GATGGTAGACACGTGTGCTCTCTCGTACTCATTCGTTTCGGAAGAGACAGGTACGTTAATAGTTAATAGCGTACTTCTTTTTCTTGCTTTCGTGGTATTCTCGCTAGTTACACTAGCCATCCTTACTGCGCTTCGATTGTGTGCGTACTGCTGCAATATTGTTAACGTGAGTCTTGTAAAACCTTCTTTTTACGTTTACTCTCGTGTTAAAAATCTGAATTCTTCTAGAGTTCCTGATCTTCTGGACGACGCGCACTGACACTACCATCGAATGAGGTTAGTCT
+
:?<>?BCCDDCBBBCBBBCCCDCCDBBCCCBC@BCCC>CC@D?BBDCDCC<@@CDD?B=AAAB@D@DABCABCCB?BBBBB1CB@A7777:DDDADAA>AB799BBAA?AA@BABAA>ABB?B?B>>@BBB@?=>>@<AABA>>>=?AAA?>>AA<CCCACC=A=ABCAAACDHABCCCC<D@C=<;;;;.;CCCD>BAAABBBBBB@CDDD5DAA@B=A=AB?BCBBBCC?B?BBCBBB>A@@@CB@AACCCCCCBCCCABADD?BBCCB@BBBC?D@EDB@@
@ATNG8:03003:07276
GATGGTAGAGTACAGTGTAGTAGACCATAAGATCAGGAACTCTAGAAGAATTCAGATTTTTAACACGAGAGTAAACGTAAAAAGAAGGTTTTACAAGACTCACGTTAACAATATTGCAGCAGTACGCACACAATCGAAGCGCAGTAAGGATGGCTAGTGTAACTAGCAAGAATACCACGAAAGCAAGAAAAAGAAGTACGCTATTAACTATTAACGTACCTGTCTCTTCCGAAACGATGAGTACTATAGACTATCTGAGACTACCATCGAATGAGGTTAGTCT
+
:<@<@BDCBBCCCCCBBBCCCCCCC?BACGCCCBBB?C@BBBABBD@BC?C@CCB@@@@@.@<@ABBBBCDBBB<BB?@BBB1BB>B=@@@9ABC?CCBBB>?;;7;=BD<A7608<>AAA>>>@@DA=;;@=AA?>;??A@>>==:=<@AB?B@@@C>>>=D?@?BB?BB?CCC<??CEC=B>>9:::::*8818=BAAAAAA=C<AA>><@9@:8:@=>>>?===<A=A>>66000@@@;??@?;@A>==A@???;;;@@BA=AAA@@;===?;?;BBA>=
@ATNG8:03004:07248
GATGGTAGTATATCGCGTCGCTATCCCAGAAGATCAGGAACTCTAGAAGAATTCAGATTTTTTAACACGAGAGTAAACGTAAAAAAGAAGGTTTTACAAGACTCACGTTAACAATATTGCAGCAGTACGCACACAATCGAAAGCGCAGTAAAGGATGGCTAGTGTAACTAGCAAGAATACCACGAAAGCAAGAAAAAAGAAGTACGCTATTAACTATTAAACGTACCTGTCTCTTCCGAAAACGAATGAGTACGAGAGAGCACACGTGTCTACCATCGAATGAGGTTAGTCT
+
>;;<?BCCBBBCCDDDBBBCBBB999)5;;45BAAAC9;9;CHHDCG@DD9;4;AB;;<;<;%;6?:<A<?B@9;;04:444499$:454.5<<0>6616@<BABACC5;8;@<?;;69BDBCCCCCBCB@B@00,0@000-;BBBBB000+0+/7;2=A@<DD??=;?=<<;600,000*0>/77.38;4377777#798;748B=AAB7512656+65(5:::9>@@ACA@?8<88898*8??;=?@BBBBDAAACBBBBBBBAACBAA@@:>888808>@@9>5;@:::
@ATNG8:03004:07262
GATGGTAGCGAGCGAGTGTGTATACCAGAAGATCAGGAACTCTAGAAGAATTCAGATTTTAACACGAGAGTAAACGTAAAAAGAAGGTTTTACAAGACTCACGTTAACAATATTGCAGCAGTACGCACACATTCGAAGCGCAGTAAGGATGGCTAGTGTAACTAGCAAGAATACCACGAAAGCAAGAAAAAGAATTACGCTATTAACTATTAACGTACCTGTCTCTTCCGAAACGAATGAGTACGATGAGAGAGCTCTCTCTACCATCGAATGAGGTTAGTCT
+
<<8:7;;:;>?6:9CD=B<A@BBEE<CC?:====;;7;:>>=BA>D@BB=@9?@;99==+94;@B=A@CD;;:,:>99444$4;6;.555&59>9=>=><CB;;6;?@?<@BA=ABCBBBCBBCDCCBCBAA<AAA?ABA@@BAA=B>BCC@CDCBBBCC@EBBBAA=??;?;;590;;;5:00*00///'/>6;/47<=;=?4827A9808<??ABB>BBAA@A@4000>>8>00*000=ACAAAAABBACCAAABBBDBBBD?BAAAC>AA?;6;:>C;;;
@ATNG8:02959:07313
GATGGTAGATACTCGCTGATACACCCAGAAGATCAGGAACTCTAGAAGAATTCTAGATTTTTAACACGAGAGTAACGTTAAAAAGAAGGTTTTACAAGACTCACGTTAACAATATTGCAGCAGTACGCACACAATCGAAGCGCAGTAAGGATGGACTAGTTGTAACTAGCAAGAATAACCACGAAAGCAAGAAAAAAGAAGTACGCTATTAACATTAACGTACCTGTCTCTTCCGAAACGAATGAGTACATAGATATACGTATAGCTACCATCGAATGAGGTTAGTCT
+
:;;405;;@CB;;;@;;559999990569=@@@:9=3=.4488;99389)/)//0::>>=>+=7=843/>;9.-)---(-777'<<,/,6<=0<<<:>@@@A??;:447@<;??C?BB<ABC>BBBB@><<00+0><<;B==<><59805:=<,0//9/0+/>>:>>>;;968;+00+0+00=>>8<<<8733333#33,3;=<<<9//)/68//(.(27<>::>?:99?@?B?BBD=AAA<@?AACBBBBC898>AAABBBBCBBBBB:==A@A<A;;;<@:=AA??
@ATNG8:02959:07328
GATGGTAGTATAGAGCTCTACATAGTACTCATTCGTTTCGGAAGAGATAGGTACGTTAATAGTTAATAGCGTACTTCTTTTTCTTGCTTTCGTGGTATTCTTGCTAGTTACACTAGCCATCCTTACTGCGCTTCGATTGTGTGCGTACTGCTGCAATATTTGTTAACGTGAGTCTTGTAAAAACCTTCTTTTTACGTTTACTCTCGTGTTAAAAATCTTGAATTCTTCTAGAGTTCCTGATACTTATGGGCTGCGCTATATGCGCTACCATTGAATGACGGTTAGTCT
+
?>896<>:/0/::///><A>?A@:969;;=<B>BCCB=;;70<>0/0://)/:8;>4?;>>>C9B9;?><;4739333333$3349333(3877388828=233393707:;;=>9;3655.56777<<575.55>C:==A?>?====;;88677699<?9?A;?9>=96666--(------$-04055888)...89.55333556685::::*922,290707929788@=?<?;<;2,,,,(**(5,52--.77778955538870--(-2,22522,2,,--22
@ATNG8:02960:07304
GATGGTAGCTCACGTACGTCACACGTACTCATTCGTTTCGGAAGAGACAGGTACGTTAATAGTTAATAGCGTACTTCTTTTTCTTAGCTTTTCGTGGTATTCTTGCTAGTTTACACTAGCCATCCTTACTGCGCTTCGATTGTGTGCGTACTGCTGCAATATTGTTAACGTGAGTCTTGTAAAACCTTCTTTTTACGTTAACTCTCGTGTTAAAATCTTGAATTCTTCTAGAGTTCCTGATCTTCTGGAGATTACACATGATACTCTACCATCGAATGAGGTTAGTCT
+
/;@C?B?@>5444555565=><@AC@555A9:29@A?:?@;@;99599998=<:::6:,//9:)/+/888:?;<A>@?@@@0<<+//////&/8883:9<7<=8473?9::(7;>;<8==@=BB?C????>?=:::<9<A055;??=::988863---(--.(.5062785333388*.-555*5-2---999*---2,2,363322257.335)5//(.93737;4552855717.55:5553557:97798=>@@@>>>?988====7:6---0,,,2-207---8
@ATNG8:02963:07296
GATGGTAGCTCACGTACGTCACACGTACTCATTCGTTTCGGAAGAGACAGGTACGTTAATAGTTAATAGCGTACTTCTTTTTCTTGCTTTCGTGGTATTCTTGCTAGTTACACTAGCCATCCTTACTGCGCTTCGATTGTGTGCGTACTGCTGCAATATTGTTAACGTGAGTCTTGTAAAACCTTCTTTTTACGTTTACTCTCGTGTTAAAAATCTGAATTCTTCTAGAGTTCCTGATCTTCTGGCTCTCGTAGACAGATATACCATCGAATGAGGTTAGTCT
+
DBBB?BCEABBB;;9CA@@DCBBBBBBCCBBB>BCCC>CCBDABBBDDDD=BBBBD?C?CCCC@C?AACCCAAAA?CCCCC3BB=A9995:CAA@BBB@CB>?>?BA@=ABBBBBAA?BCC?C?BBABA>==<AA@@;@ADDAA>>?@A>@=?9<6<<<:AA<@;?AADA@AAA=A====3<<A<?>AAA/AA?AA:A>>>>@@>??;@AAB/A===D=D<@A:>>AA???;@;@@@?6637>?=A==>>>AAAAAAAAA@@:96:<=>><@@BA9=:>B?@@
@ATNG8:02966:07292
GATGGTAGGTGCACATGAGTGTATCCAGAAGATCAGGAACTCTAGAAGAATTCAGATTTTTAACACGAGAGTAAACGTAAAAAGAAGGTTTTACAAGACTCACGTTAACAATATTGCAGCAGTACGCACACAATCGAAGCGCAGTAAGGATGGCTAGTGTAACTAGCAAGAATACCACGAAAGCAAGAAAAAGAAGTACGCTATTAACTATTAACGTACCTGTCTCTTCCGAAACGAATGAGTACAGAGAGTACGATATGTCTACCATCGAATGAGGTTAGTCT
+
<<<>?BBC?B@@@?BCCBBBCCCCC@BBB@CCBCAA>A>AACCCBA?AC@D@BBCCCCCC1C@CCCCBCCCBCB:AB:::::*:E9A4;;;.;DD@FBBCBBB:98:@CC@CBB?BBCCCBBBCCCBBBEEE@CCBB>BACCCBBB?CACCC?CCCCBDBB@BBBBBB@BB>BBB=A@?>=8===99:9:9(:?@9:9BBKCCC=@=ABCC7858?BBB?BCCCCCC@E?BBC=CDD?BBCAA@AAAABBBBBBBCCBBBAAABB?CBBBA=>?9979=AA>@@
@ATNG8:02971:07309
GATGGTAGGACGAGCGTCTGAGAGGTACTCATTCGTTTCGGAAGAGACAGGTACGTTAATAGTTAATAGCGTACTTCTTTTTCTTGCTTTCGTGGTATTCTTGCTAGTTACACTAGCCATCCTTACTGCGCTTCGATTGTGTGCGTACTGCTGCAATATTGTTAACGTGAGTCTTGTAAAACCTTCTTTTTACGTTTACTCTCGTGTTAAAAATCTGAATTCTTCTAGAGTTCCTGATCTTCTGGATACACTCATGTGCACCTAATCGAATGAGGTTAGTCT
+
@A@>@C??>@BBBBBBCCBBBBBB@BCCCCAB?BBDC>AB>A@BECBCCC@BCCCC@C@CCBB=@<ACCBDCCCE@@A@@@0=A=A;;;/;@@@<@CB<BB8<;ACCC@CCGCCCEGAEDG@B@BC;;;BBB=BBAA?BCCCCCBCCBBBBAA@@=@@@=@@6:7;BBBCCCBB?A;;;;.;=B>;;;;;*;DBBC>BCDCCFCBBC=AAAA,AAA<;9;@CC@CCCCCCC@C@CCBBBC@BAB?BCCCBBCCCBAACCBB?BB>ABBD?@A@@>@?CCD:9
@ATNG8:02971:07334
GATGGTAGATATATGCACGCTCTACCAGAAGATCAGGAACTCTAGAAGAATTCAGATTTTTAACACGAGAGTAAACGTAAAAAGAAGGTTTTACAAGACTCACGTTAACAATATTGCAGCAGTACGCACACAATCGAAGCGCAGTAAGGATGGCTAGTGTAACTAGCAAGAATACCACGAAAGCAAGAAAAAAGAAGTACGCTATTAACTATTAACGTACCTGTCTCTTCCGAAACGAATGAGTACACACTCTCATATGACACTACCATCGAATGAGGTTAGTCT
+
;;<>?A@ABBDCBBBFDCCCCBBBB@BEF@CCBCBC?B?BBCBBCB@BB>B@@??BBB@B1B?BBB?>?ACAAA;?=;;;;;*;D=B<@@A9@CD@CBBCCCEA@?A@CC@DDC?BBBBCCCCCCCCBGEDD?BBCD?DBBB@@?@<@=B@@=@CCCBCED@CBCCCB???<??>:==999,8>>;99:9:9%9797>:A==BDB==>8=BB:@;@ACCC@BBBCCCC=@>@CC>CBB?BCBBBCCBBBBBBBCCBBBBBCECCCC?BBCCB@AAAB@BACBBAA
@ATNG8:02971:07337
GATGGTAGATATATGCACGCTCTACCAGAAGATCAGGAACTCTAGAAGAATTCAGATTTTTAACACGAGAGTAAACGTAAAAAGAAGGTTTTACAAGACTCACGTTAACAATATTGCAGCAGTACGCACACAATCGAAGCGCAGTAAGGATGGCTAGTGTAACTAGCAAGAATACCACGAAAGCAAGAAAAAGAAGTACGCTATTAACTATTAACGTACCTGTCTCTTCCGAAACGAATGAGTACATAGATATACGTATAGCTACCATCGAATGAGGTTAGTCT
+
<A@?>ABBBBBBBBBBCCCCCCECF>BCBACBBBA@9?;CCB@@@D?9:48=AAA?>???.??AAAAAA@@@AA;9::@CCC5BC?B?BCB:CCB?@@@ABBCBB@BBCC@DBB?CCBCBCDDFCCCDBB;:4;BAA>BDCBBB@@=@?BA@?ACEEECCC@BBBCDC@::8:@@;@?AAB=A??:=????1=A?B>>>BBBBB<>9<?<<:8;=<B@@>@CBCGCC@C@CBC>ACB?CBBBCCBBBAABAAACCBCACBBBBBA?>=;;;=AAA@<@<@???A
@ATNG8:02974:07324
GATGGTAGCGCATATCAGCGCAGCCCAGAAGATCAGGAACTCTAGAAGAATTCAGATTTTTAACACGAGAGTAAACGTAAAAAGAAGGTTTTACAAGACTCACGTTAACAATATTGCAGCAGTACGCACACAATCGAAGCGCAGTAAGGATGGCTAGTGTAACTAGCAAGAATACCACGAAAGCAAGAAAAAGAAGTACGCTATTAACTATTAACGTACCTGTCTCTTCCGAAACGAATGAGTACAGAGAGTACGATATGTCTACCATCGAATGAGGTTAGTCT
+
55::7<55;:;;BBBCCCBBBBBFF?CBB@BCCDAB@BADBCCCBC@CC@G@CCB;;;;;*;@CABBCCCCFFI=CBAAABA0BB?C@BDC:CCD@DECCCGC@@?@@CC@CCC?BBCCCCCCCBBBCCCCC@DIAA?ACCACC::;;@CCH?CCDDECBB?BBCDCC@AB>ACC?BBBAA:@==899999)9@<A8:9ABA@A;?8=>>@2817CCCC@CC;;;@AAE@CCE=BBB?BCCCBBAAAEBBA@CCBCABCB@@AA@>BB779?BBBB?B?BBA:9
@ATNG8:02981:07292
GATGGTAGTGTCAGTGCGCGTCGTCCAGAAGATCAGGAACTCTAGAAGAATTCAGATTTTTAACACGAGAGTAAGCGTAAAAAGAAGGTTTTACAAGACTCACGTTAACAATATTGCAGCAGTACGCACACAATCGAAGCGCAGTAAGGATGGCTAGTGTAACTAGCAAGAATGCCACGAAAGCAAGAAAAAAGAAGTACGCTATTAACTATTAACGTACCTGTCTCTTCGAAACGAATGAGTACATAGATATACGTATAGCTACCATCGAATGAGGTTAGTCT
+
BBCD?BCCCCCB@;;<>>CCC??=>;?BB=A???@?:>=@@@9:5?;?><?<@BBABBBB3B@BDCCCACCBB>A@>;9999)9:39;>>>3@@=9>?BBBCD??<?@CC@BBB?BCAAABBBDCDCCCCCC@BBBC@BBCCBA@@;?:@::8:DBBBCCC@BBBBCB@AA=???89:BBD>A??:999999%9@;?:79?>@A@4797@AA>B?B>CAA?ADCCBBE?BBCD@BBB@CCCCDCCBBAAACCCCABCBA@@@BAB?@ABBB><<9:5:9>AA??
@ATNG8:02983:07317
GATGGTAGCGCACACATAGATACAGTACTCATTCGTTTCGGAATAGACAGGTACGTTAATAGTTAATAGCGTACTTCTTTTTCTTGCTTTCGTGGTATTCTTGCTAGTTACACTAGCCATCCTTACTGCGCTTCGATTGTGTGCGTACTGCTGCAATATTGTTAACGTGAGTCTGTAAAACCTTCTTTTTACGTTTACTCTCGTGTTAAAAATCTGAATTCTTCTAGAGTTCCTGATCTTCTGGTCTACTACACTGTACTCTACCATCGAATGAGGTTAGTCT
+
@ADC?CCCCDCDCBBBCCCCCBBCFCBAAB@@<@CDL>CC@C?BBCCECC?CDDDD?C@CD??;A?@@@CCCCCC?A@@AA5@D@CBBB<CCCC?@AB?CF?ABCCDCACCEFCCCDACCB>B?BCCDBBCC@CCCD?CBBBCCCCBCCDDBBBB?CCD@BB>B?BBBBBCCCCA@@@@7?=A<;;;;;*;CCCD>DCCBBBCCCC@CBBB2BAAACAFACC@CCCCCBA?B@BAABAB;@@A?CCCCCDDEBBBCDDCCEAAA@DBBBF?@@@B?B@C@@@@
@ATNG8:02985:07292
GATGGTAGGTGCACATGAGTGTAGTCCAGAAGATCAGGAAACTCTAGAAGAATTCAGATTTTTAACAACGAGAGTAAACGTAAAAAGAAAGGTTTTACAAGACTCACGTTAACAATATTGCAGCAGTACGCACACAATCGAAGCGCAGTAAGGATGGCTAGTGTAACTAGCAAGAATACCACGAAAGCAAGAAAAGAAGTACGCTATTAACTATTAACGTACCTGGCTCTTCCGAAACGAATGAGTACGAGAGTCAGAGCAGAGCTACCATCGAATGAGGTTAGTCT
+
;;44.444.4444<=<<<6//<///94:/50548:;;-33(388////)/:)/)/999;;;;);)//)//////;;<066>@?>>(555)57<>>2;;;7555;4959<7;05575547:::9::;<===;;;;9727///)/9///=?A:<8<00+0<<<;:59.4;:999<=<=A9837<988)7<>99999+3>4?484==<;<8=8888;6:332995.55.5<<=8=<<@@66657444>>@?BCCB@AABCCCCBB;;<AAA;A000@;;>:9293=>>=>
@ATNG8:02988:07299
GATGGTAGCTATACGTATATCTATGTACTCATTCGTTTCGGAAGAGACAGGTACGTTAATAGTTAATAGCGTACTTCTTTTTCTTGCTTTCGTGGTATTCTTGCTAGTTACACTAGCCATCCTTACTGCGCTTCGATTGTGTGCGTACTGCTGCAATATTGTTAACGTGAGTCTTGTAAAACCTTCTTTTTACGTTTACTCTCGTGTTAAAAATCTGAATTCTTCTAGAGTTCCTGATCTTCTGGTCTACTACACTGTACTCTACCATGAATGAGGTTAGTCT
+
CCA>?BABADDBBBBBCCBCCCCCCCBBBCAA?ACCC?CC@D@BBBCCBB@DDDBA=A@DCBB?A?ABBCCBDBB???@??1>A>A???:?DCDADAB?BB?BBBC?><>BBCCCBA>BBB@B?BBBBBB@?<?@@?<>>??>?>>>??@>>>=@=@@>:@@=A9==???@?AA<???DD5A<A:>?BBB.==AAD8=>?;;;>=?>:>>>>/>>>>?;?=BD=@@@A@@@=A=A@===@<>>B=@@@AA===A>>>???A@@:94:<==8;;;:9=999///
@ATNG8:02991:07324
GATGGTAGTCGCTGATGATATCTCCAGAAGATCAGGAACTCTAGAAGAATTCAGATTTTTAACACGAGAGTAAACGTAAAAAGAAGGTTTTACAAGACTCACGTTAACAATATTGCAGCAGTACGCACACAATCGAAGCGCAGTAAGGATGGCTAGTGTAACTAGCAAGAATACCACGAAAGCAAGAAAAAAGAAGTACGCTATTAACTATTAACGTACCTGTCTCTTCCGAAACGAATGAGTACTACTCTCAGAGACACACTACCATCGAATGAGGTTAGTCT
+
<;8:?@BBBCCCAAABBBBBBBBB@BCD?CCEEAA?@@BBD::;D@DD@B@BBAABDDD3C?BBC@@@DC::939:;CGDC5CC=@5;;;.;BE>CCCCBBD;99;ADDADBB?BBBBCCCCCDECBBBCC?CCCC899@BBCBB?C?B@@>@BBBCCCC?BBACCC@B@=>>>000@@@8==?;9:9999%9><;:49BBBB@?C=@@@C<@:::@;:5:B::9AA;?;?AA=DCC@AA@ABBDCCCAABBBCAAABBABDCCD=A>>?B=>AAA=@;@AAAA
@ATNG8:02993:07331
GATGGTAGGACGAGCGTCTGAGAGGTACTCATTCGTTTCGGAAGAGACAGGTACGTTAATAGTTAATAGCGTACTTCTTTTTCTTGCTTTCGTGGTATTCTTGCTAGTTACACTAGCCATCCTTACTGCGCTTCGATTGTGTGCGTACTGCTTCAATATTGTTAACGTGAGTCTTGTAAAACCTTCTTTTTACGTTTACTCTCGTGTTAAAAATCTGAATTCTTCTAGAGTTCCTGATCTTCTGGTGAGATATGCATGATGCTACCATCGAATGAGGTTAGTCT
+
:;;;<?@?;?ACBDAAABBBBCBD@BCBCBBBADBBB>BB?B@DDBBBBB?CCBBBBD?C@@D@DACCCAAACCC=BBBBB5BC@CDDD?CCCC@CDC@CCACBBECG@CCCBCBBB@DCC?C@CCCBBBCD@CCAA<ADDFCBBCCCC???@BC@BBB@DD@C@BCCCBCBDJACAAA@7A?B=ABCCC2BB@@A;ABCCCGDCCB=@@@@0ABBCCAC@CC@DDCCCCC@C?BBACCC@B@B@CCCBBBCCBBCBCCCBBBCC@DBBAC?BBBB@C@BCCBB
@ATNG8:02997:07303
GATGGTAGCGAGCGAGTGTGTATACCAGAAGATCAGGAACTCTAGAAGAATTCAGATTTTTAACACGAGAGTTAAACGTAAAAAGAAGGTTTTACAAGACTCACGTTAACAATATTGCAGCAGTACGCACACAATCGAAGCGCAGTAAGGATGGCTAGTGTAACTAGCAAGAATACCACGAAAGCAAGAAAAAAGAAGTACGCTATTAACTATTAACGTACCTGTCTCTTCCGAAACGAATGAGTACGTGTGACGTACGTGAGCTACCATCGAATGAGGTTAGTCT
+
8888.44:9::;:<<<<ACDBBBB>8>>>:>BA<==0505:99;8@573-3687445599'525=5//7>/0)/;/99/////$/9.4.5::+:55.59;;@;=5545;@@7;?C9=B@??BBBBC@AADDEC@ABBI?BBCLJDCC?C?CBB?CBBBB:::;?@@@@B?AA?@@@>:99BB<>?><779999%:<;7:39<=CDB@C>?BBB@C?AABAA?ACCBBCCAD@BBE>EBB?@@C@@???>>:8:ABABBCCC;:::???BBBBD@CCBC?B?BBCAA
@ATNG8:03003:07300
GATGAGTGTGTCTCTGAGAGTAGTACTCATTCGTTTCGGAAGAGACAGGTACGTTAATAGTTAATAGCGTACTTCTTTTTCTTGCTTTTCGTGGTATTCTTGCTAGTTACACTAGCCATCCTTACTGCGCTTCGATTGTGTGCGTACTGCTGCAATATTGTTAACGTGAGTCTTGTAAAACCTTCTTTTTACGTTTACTCTCGTGTTAAAAATCTGAATTCTTCTAGAGTTCCTGATCTTCTGGATAGCGACGCGATATACTACCATCGAATGAGGTTAGTCT
+
-7---59/4444499999;;;;;<<<;:54.4388(443838;:::;;8:::55.5.55;?;@?@<000<7774;====*99;@;:;:&59996<<<166.5;95969;;;<==5526AA:C>AA999@@A;@>@@;@ABBBDCCBB@:9969<8=>@;?>45.4:99:555;795555&5.5./////$///7:)/559;;<>>=8====+=<9;;1616=9;;;=<??8=3=454:<85567;;;;;;9555555549445<8<>;;;:<==@<<6:<///
@ATNG8:03003:07312
GATGGTAGTATATCGCGTCGCTATCCAGAAGATCAGGAACTCTAGAAGAATTCAGATTTTTAACACGAGAGTAAACGTAAAAAGAAGGTTTTACAAGACTCACGTTAACAATATTGCAGCAGTACGCACACAATCGAAGCGCAGTAAGGATGGCTAGTGTAACTAGCAAGAATACCACGAAAGCAAGAAAAAGAAGTACGCTATTAACTATTAACGTACCTGTCTCTTCCGAACGAATGAGTACTGTATCTATGTGTGCGCTACCATCGAATGAGGTTAGTCT
+
CBCB@DBCBBCC@@@BCBBBBCBCCABBB?@@C@@@>B?BBBCCCF@CC@C@CCC@@@@@0@<@@BBBBAA@@@9?@?@@@@,@@5;5;;;*:?=9=A@ACCCCF@C?BB@CCC@BBACDDFCAAABCCBCB@CCBB@BBCCBBACAD@DCC@@@ADEEDC@BBBCCD@BB?BCC?BBCCC>B>?=?BCCC3BB?AAACBEDB@:=:==AA5;5;;@@@?AAAA@CA=A=AC>AAC=?>BBBBBCBBCCCCBCBBBCBECBBAA488<<<88::B?B?CCB@?
@ATNG8:03004:07290
GATGGTAGGCGACATACATACGCGCCAGAAGATCAGGAACTCTAGAAGAATTCAGATTTTTAACACGAGAGTAAACGTAAAAAGAAGGTTTTACAAGACTCACGTTAACAATATTGCAGCAGTACGCACACAATCGAAGCGCAGTAAGGATGGCTAGTGTAACTAGCAAGAATACCACGAAAGCAAGAAAAAGAAGTACGCTATTAACTATTAACGTACCTGTCTCTTCCGAAACGAATGAGTACGAGAGTCAGAGCAGAGCTACCATCGAATGAGGTTAGTCT
+
CBBBACBD@C@AADDCCCCDCCCBB?BBD@DFDFAA?B@CCCBBBB?BD@C?BCDCCBBB1@;@BBBBCCDCBB;BA;;;;;*;A>B=@@@7@BB?BCEDDDCBB?B?CC@CCC?CCBBBBBBBCCBCCBBC@BBBGABBBBBBCC@D@ECD@DDDDCBBB?CDDDBB@BC?BBB9:9CDC<@?>:99999(:@;A:::CCCCC?B=??AA<?<?CCCC@CCA@@CC@C?CCG>AAA?BBBCCBDBBBBBBBCCAAABB>>>BCB=?@CBB=BC@@>@@BBBB@
@ATNG8:03004:07322
GATGGCGAGAGTGAGACGCAGTACTCATTCGTTTCGGAAGAGACAGGTACGTTAATAGTTAATAGCGTACTTCTTTTTCTTGCTTTCGTGGTATTCTTGCTAGTTACACTAGCCATCCTTACTGCGCTTCGATTGTGTGCGTACTGCTGCAATATTGTTAACGTGAGTCTTGTAAAACCTTCTTTTTACGTTTACTCTCGTGTTAAAAATCTGAATTCTTCTAGAGTTCCTGATCTTCTGGGTGCGCTACAGTCTCTCTACCATCGAATGAGGTTAGTCT
+
CCCC?BBCCCCCCCCCBBBBCCCCCCAA?AB@@<BD?C@BDGCCBB>BGEDD@C?BBCC?B@CCBCCCCCCA@?@@@2AB@BBCC=ABCC?CBB?CC?@AADBB@BBBBB@@?>BAB>A>BBBB@>=>@BBB?;A?A@>;=;@@B@@@;;=;>>>=>><><@@@AAA??A=AACAC5A<A877666(7=<<=7=>====A@@@<AAAA/A::;B;@<@A=AAAA>>><@<??@AAA9<>@C9999AAA??>>>?AAA@@??;?88:<<?>>>8=49:<=>
@ATNG8:02956:07364
GATTAGCGCACACATAGATACAGTACTCATTCGTTTCGGAAGAGACAGGTACGTTAATAGTTAATAGCGTACTTCTTTTTCTTGCTTTCGTGGTATTCTTGCTAGTTACACTAGCCATCCTTACTGCGCTTCGATTGTGTGCGTACTGCTGCAATATTGTTAACGTGAGTCTTGTAAAACCTTCTTTTTACGTTTACTCTCGTGTTAAAAATCTGAATTCTTCTAGAGTTCCTGATCTTCTGGAGATACACATGATACTCTACCATCGAATGAGGTTAGTCT
+
BBB?BDCCCABBBBBCCFCCCBBBCDBCCD@BAAE@AA=A@DEDDDBB@DCCDC@C@CCCC@CABBBBAAABA=@@>>?,@?=@BDB=BBBCACCC@CD;;;ACCCACCCCBBBF@BBB@C@CCCCCCBB@CCBD?CCCCBBBDBBBCCDAAA@BBB@CC@B@BBBCCCBCB>C;;;;.;@D>BBBBB0BC@@@;BCBCECDCCC@CJEJ5CCDCC@C@BBACCCBCBB@C@BBABBC?BBC@CDFBBCCBBBDDCCCCCB??=@??@D@ABAB?CACCCBB
@ATNG8:02957:07342
GATGGTAGTGTCAGTGCGCGTCGTCCAGAAGATCAGGAACTCTAGAAGAATTCAGATTTTTAACACGAGAGTAAACGTAAAAAGAAGGTTTTACAAGACTCACGTTTAACTATATTGCAGCAGTACGCACACAATCGAAGCGCAGTAAGGATGGCTAGTGTAACTAGCAAGAATACCACGAAAGCAAGAAAAAAGAAGTACGCTATTAACTATTAACGTACCTGTCTCTTCCGAAACGAATGAGTACGTGTGACGTCGTGAGCTACCATCGAATGAGGTTAGTCT
+
<<<>@CCCCCCBBBCCGCCBBDGBB@CCC@EBCCCC@C@BDBCBBB?BA@C@DC@?ACCC3C?BAAFGBBBABF>C?AACCC5CD@D?CCC:BBB@C;<<ACC;;;0;>BCCCCB?BCCCDBBAAAACCCCBB?BABB=@@A@BBAA>B>CBB?BBBBBAAA@BBBBCC@BB?>=<9==888)8<<7==>>??(<=9;///=;AAB:=:;>AA9=:=>B@@=@BBBABA@D?BAC=BBB?AAABCDFAAAABBBBCBBBB@@@BCC@CCBBB?BB@@>@@BCBBB
@ATNG8:02957:07365
GATGGTAGTCGCTGATGATATCTCCAGAAGATCAGGAACTCTAGAAGAATTCAGATTTTTAACACGAGAGTAAACGTAAAAAGAAGGTTTTACAAGACTCACGTTAACAATATTGCAGCAGTACGCACACAATCGAAGCGCAGTAAGGATGGCTAGTGTAACTAGCAAGAATACCACGAAAGCAAGAAAAAGAAGTACGCTATTAACTATTAACGTACCTGTCTCTTCCGAAACGAATGAGTACTGTATCTATGTGTGCGCTACCATCGAATGAGGTTAGTCT
+
ABCC?CBCCCBCCCCCCBBC@AAC?CBB?ABDBIEAC@BBCDDCB@BC@B?BBBCBBBB1?;?AAAADBABBB9?>99999'9=;=2555&55515@@@@BBBB?B@;;:;CC@BBBBDBBBABBDFDDCC@@@;;59>?A@@@C@C@BBB?BDCCCDCC@CBBBBC?BB@@@??A@???8>>?;99999(9=;>97999BAB?B>@9@@2;7;<CCC@CC@AAAA>A>AAA=?994987AABAAACCBACCABBBDCBBBEBB?BA@@B:=AAA=@<@B:::
@ATNG8:02958:07379
GATGGTAGGCGACATACATACGCGCCAGAAGATCAGGAACTCTAGAGGAATTCAGATTTTTAACACGAGAGTAAACGTAAAAAGAAGGTTTTACAAGACTCACGTTAACAATATTGCAGCAGTACGCACACAATCGAAGCGCAGTAAGGATGGCTAGTGTAACTAGCAAGAATACCACGAAAGCAAGAAAAAGAAGTACGCTATTAACTATTAACGTACCTGTCTCTTCCGAAACGAATGAGTACAGAGAGTACGATATGTCTACCATCGAATGAGGTTAGTCT
+
AA@BACBB?B9<<FCCGCCCCBCBB?BBC@CCCECC@C@CBBBBCBB?B@D?CCC>@>?>0@?CCCCCCCCDDE>D@:::::*:B>B2;;;.;EDACCDCCCEDD@D@BA?ACC?CACDCBBBCCCBBBBBCAECBB>BCCCBBBC?C@CBB@BCCEBBBC@DAAABB?BC?CAD>BBB@@9?:939AAAA3BC@CAAABBBBB?B?BBBB=?<?BCBB@BBAA@CB@E?BBC=C@@>@BBBBBBBAAABBBBBBABBCCB==>B@CBBBB?>??B?B@CC>?:
@ATNG8:02959:07378
GATGGTAGCAGGACGTGACAGAGCGCCAGAAGATCAGGAACTCGTAGAAGAATTCAGATTTTTAACACGAGAGTAAACGTAAAAAGAAGGTTTTACAAGACTCACGTTAACAATATTGCAGCAGTACGCACACAATCGAAGCGCAGTAAGGATGGCTAGTGTAACTAGCAAGAATACCACGAAAGCAAGAAAAAAGAAGTACGCTATTAACTATTAACGTACCTGTCTCTTCCGAAACGAATGAGTACGATGAGATCTCGTGTGCTAATCGAATGAGGTTAGTCT
+
?@?;79@==0/)/777<?C@;@ECEH::;6:<B@@@A?@9>>000<00*/6184:;==BCCC+==@BBAAAEAAAB8==;;:::':?:;8>>>0;B>@CCCBCAA@B>A=AB?CCC@BCBCCBBBBCCBCCCCD@CFBC@BCCCEBCB@C>A;;:;CCCCCCC?BBBBBB?BB<AAA@BBBBD<@>>;9:::9:%:?;?A@ACBBBB9957?:;1:5:?BCB?BB@@@AA?C@AAA=ABCA@@@BBCBAAAAACCCCCBBBB998BB=<=8818;==8==>A???
@ATNG8:02962:07374
GATGGTAGCGCACACATAGATACAGTACTCATTCGTTTCGGAAGAGACAGGTACGTTAATAGTTAATAGACGTACTTCTTTTTCTTGCTTTCGTGGTATTCTTGCTAGTTACACTAGCCATCCTTACTGCGCTTCGATTGTGTGCGTACTGCTGCAATATTGTTAACGTGAGTCTTGTAAAACCTTCTTTTTACGTTTACTCTCGTGTTAAAAATCTGAATTCTTCTAGAGTTCCTGATCTTCTGGAGATACACATGATACTCTACCATCGAATGAGGTTAGTCT
+
=??;:=><<;A@BCCBBCIC;;;BA9955999:555=4>=6;8955=<=<:<<<<=:>:===>7=2//////777;.54999$44.44;<4====9B=B?BC?AAAC@A?BGCCCHJJAECC@D@CCCCBCBHIJCCC@CDGCCCDAABAACCC;;:;@@@BC@D@CCC;;:BBD?CCCCC:C>B>ABBBA*;;;;;0;ABBBBCAA@5;;;;*<BBBC?C?BB:;;CBBAA>B?BBB@@@=@@B@BFHCCGCCCDCCC@A@CCCC@C@??B>9;;B?B?BCCCC
@ATNG8:02964:07372
GATGGTAGATACTCGCTGATACACCCAGAAGATCAGGAACTCTAGAAGAATTCAGATTTTTAACACGAGAGTAAACGTAAAAAGAAGGTTTTACAAGACTCACGTTAACAATATTGCAGCAGTACGCACACAATCGAAGCGCAGTAAGGATGGCTAGTGTAACTAGCAAGAATACCACGAAAGCAAGAAAAAAGAAGTACGCTATTAACTATTAACGTACCTGTCTCTTCCGAAACGAATGAGTACTATAGACTATCTGAGACTACCATCGAATGAGGTTAGTCT
+
CCCC?CDCBBCBCCCCCCCBCBBCD>BAA?DDDBBA@B@CCDBBBC?BCAC@BBA89899.:?DBBCBBBBAA?8=?9:::;*;A=?599979CCACBBBCGDBB>B?CEADBB?BCCCCBBBBBBBDCCCC?BBCC?BBCCCCAC@D@DAA=ACDDCCAC?CCABBA@BB?AAA=@@999,899299::::%:=;??>?BBBBB>A>ABFC<?;@ACCC@AA@@@AC>A?BBC>CED?BBBCECBAABBCCAAACCCCAAAAAADABBBCC?CBAA?B@EC@@@
@ATNG8:02965:07347
GATGGTAGAGAGAGCTCTCTCATCGTACTCATTCGTTTCGGAAGAGACAGGTACGTTAATAGTTAATAGCGTACTTCTTTTTCTTGCTTTCGTGGTATTCTTGCTAGTTACACTAGCCATCCTTACTGCGCTTCGATTGTGTGCGTACTGCTGCAATATTGTTAACGTGAGTCTTGTAAAACCTTCTTTTTACGTTTACTCTCGTGTTAAATATCTGAATTCTTCTAGAGTTCCTGATCTTCTGGATATGAGTGACTCGTGCTACCATCGAATGAGGTTAGTCT
+
?@@=?CCCBB99;CCBBBCCDFEGC@?A@@>B=BCCH?CC@B?BBBBCDC@BBBBC@C?BABC@C@CCCBBBB?@=????@1?A=@A@@=BDBB>BBB=@@=>>?ABB>AAAACDCC<AAA?C?AA>>>@@@=AAAA<AAA>>>@@@ADAC@?==:===>BB<?;???C@@AAA<>>>?@6?=B<?@???/>>::91:=<<<===>><?D;====AAA=B;>>;>A>>>>?;?8=====?:>>?=@@@@@>9::<===?===A@@:=>@@@:>>>><>=ADCBB
@ATNG8:02969:07349
GATGGTAGTACATGATAGACGACACCAGAAGATCAGGAACTCTAGAAGAATTCAGATTTTTAACACGAGAGTAAACGTAAAAAGAAGGTTTTACAAGACTCACGTTAACAATATTGCAGCAGTACGCACACAATCGAAGCGCAGTAAGGATGGCTAGTGTAACTAGCAAGAATACCACGAAAGCAAGAAAAAGAAGTACGCTATTAACTATTAACGTACCTGTCTCTTCCGAAACGAATGAGTACTATGTAGAACTCTATACTACCATCGAATGAGGTTAGTCT
+
9;@@9=BCCCCBBBBBBBCDDCBBB;CAB=;;;6666;7;@@CBBB@@@<@==?:94999'9;:CCDCCCHCCD?CCBBBBA0AA=A?ABB8BBB?AAABBBB;::;@CC@CCC@CDCCBBBBBBBBBBCCD@DCBA>BCCBAB@@?@@DCC@CCCDEBBA@CCCCBB@BB@BCC?@@>==5===<=====,=@=ABBBCCBBB?B>AABB>A>ADEBA?AC;;;BB@C?BBD=DBB?BBCDCCC@@@BBBCC?CBBBBBBBCBB>BBAAB?CC9979==A;;;
@ATNG8:02970:07368
GATGGTAGGACGAGCGTCTGAGAGGTACTCATTCGTTTCGGAAGAGACAGGTACGTTAATAGTTAATAGCGTACTTCTTTTTCTTGCTTTCGTGGTATTCTTGCTAGTTACACTAGCCATCCTTACTGCGCTTCGATTGTGTGCGTACTGCTGCAATATTGTTAACGTGAGTCTTGTAAAACCTTCTTTTTACGTTTACTCTCGTGTTAAAAATCTGAATTCTTCTAGAGTTCCTGATCTTCTGGGTCTACGCTCGTCGCGCTACCATCGAATGAGGTTAGTCT
+
8>9505<<8<BBBCCCACBBBBBC?;<;CDFE=A@@@8@@:@>ABCBBCC@BBBBC@CACEBB@AACCCBCGCDC?;;;;;.5D?CABB>BCCD@CCB=C@=ABCDCC@CCDDIBBB@BBC?C@CCCCCBBB@BBAB?BCCBDBBBBCCCCCBCC@;;;@BC@D?AACCCECCC=@;;;;*:9?9=>?>?,>BA@@49:A;;9@BA@>@@@@0>>>?@=@>BC@CCEDDBB?D>B@@@BD?DBCC>EAAAA@@BB;;;DCA@@BD?@@BBB=@;;;=A=ABCBB
@ATNG8:02973:07366
GATGGTAGCTATACGTATATCTATGTACTCATTCGTTTCGGAAGAGACAGGTACGTTAATAGTTAATAGCGTACTTCTTTTTCTTGCTTTCGTGGTATTTTTGCTAGTTACACTAGCCATCCTTACTGCGCTTCGATTGTGTGCGTACTGCTGCAATATTGTTAACGTGAGTCTTGTAAAACCTTCTTTTTACGTTTACTCTCGTGTTAAAAATCTGAATTCTTCTAGAGTTCCTGATCTTCTGGACAGAGTGTGCAGATACTACCATCGAATGAGGTTAGTCT
+
CBBA?BCCBBBDDCCBBABBCCCBCBAAADBB>BBAB<ACBGACCCDCBB?CCC@@?A@CCDD@C@CCCCCCCBB?AACCC3??=?BDD>CCCC;?88888)9===??:?BBCBAAA@DCC=A>AC>??BAA=ABBB>AABB@@@>A><>@AAAA<>??;AA:<<>A?>>>AA>;@9;;9*729069666(6:9=9195559>>@==8===;(6;<:?6?=BB?BBBBBAB?B?B@??BB=99:?BBBADDEBBBBBBBBACCCD?BBBBB?BBBB?B@DDB>>
@ATNG8:02977:07356
GATGGTAGCGCATATCAGCGCAGCCCAGAAGATCAGGAACTCTAGAAGAATTCAGATTTTTAACACGAGAGTAAACGTAAAAAGAAGGTTTTACAAGACTCACGTTAACAATATTGCAGCAGTACGCACACAATCGAAGCGCAGTAAGGATGGCTAGTGTAACTAGCAAGAATACCACGAAAGCAAGAAAAAGAAGTACGCTATTAACTATTAACGTACCTGTCTCTTCCAAACGAATGAGTACGTGTGCGACGTGTCTCCTACCATCGAATGAGGTTAGTCT
+
8=<<3>///::AAABB@@@;:9999)55@=@DBA:;8:?BCCMEBB@A@>@@CA@@@AAA2B?CBDDC=;9BBB;;;;;;;;*9;4:4==>7@=F@>>CCCCBBB?B?@@=@BC=BB;;9AAAABBBBBCDD@CCCC?BBBBFGCC?>;>00,0AA@AACC?CFDDBB?AB?BBE;99BBB;AAA?AADBB3AA>ABBBCCCBB>A<998<18/7>B@A:AA@@ABB8;9;C=BCE?BBBCDCC???AA@ABBAAABBCC?BCC?BBBBB?BBBB?B>A@@;;
@ATNG8:02977:07375
GATGGTAGTAGTACACTAGTCATACCAGAAGATCAGGAACTCTAGAAGAATTCAGATTTTTAACACGAGAGTAAACGTAAAAAGAAGGTTTTACAAGACTCACGTTAACAATATTGCAGCAGTACGCACACAATCGAAGCGCAGTAAGGATGGCTAGTGTAACTAGCAAGAATACCACGAAAGCAAGAAAAAGAAGTACGCTATTAACTATTAACGTACCTGTCTCTTCCGAAACGAATGAGTACATAGATATACGTATAGCTACCATCTGAACTGAGGTTAGTCT
+
899;@A@=ABCCCBCCC@@>;555<8=@B?BCAAAA5;5;AC;;9C?B@;@;@@;:4===':8=A><<<<<::?:??ACCCC1AB>A;@@@7A@A=ABAABBA@@@BGDDABBB?BCBDCCBCCBBDCDFBA?AB??<@ABBCBBC?C?BBC@CCCCC@AA@CBBBCB?BB>BBA<>>99:,7<<;BADDD3BB?B???AAAA>8<8===?5;5;?A@@@CDCCBBA=@=@BB>CBBACCCCBBBBBCBBB??999A==866955232---6(--244(.(...25
@ATNG8:02978:07374
GGATGGTAGTGTCATATGAGAGTGTGTACTCATTCTTTCGGAAGAGACAGGTACGTTAATAGTTAATAGACGTACTTCTTTTTCTTGCTTTCGTGGTATTCTTGCTAGTTACACTAGCCATCCTTACTGCGCTTCGAATTGTGTGCGTCTGCTGCAATATTGTTAACGTGAGTCTTGTAAAACCTTCTTTTTACGTTTACTCTCGTTGTTAAAAATCTGAATTCTCTAGAGTTCCTGATCTTCTGGGTCTCTCTCTCACGCACTACATCGAATGAGGTTAGTCT
+
/)///5:888:::5566>>><<00/7///6=?>:><<397)/)////:77295555.5.559:576<://////-/)//999$//)///:/:9::)//-3780///79:7<>>>;;;;.555.5499<<<665.555.56555555555555555>7;<@;@@<>::://///;;3:5544&4.5.5;==<(;;455)59999955.55.5555$5;://)/5///::79::05.597///,///<3<666<<55555:;95555555:9<7=5658;7555:<
@ATNG8:02979:07389
GATGGTAGACACGTGTGCTCTCTCGTACTTCATTCGTTTCGGAAGAGACAGGTACGTTAATAGTTAATAGCGTACTTCTTTTTCTTGCTTTCGTGGTATTCTTGCTAGTTACACTAGCCATCCTTACTGCGCTTCGATTGTGTGCGTACTGCTCAATATTGTTAACGTGAGTCTTGTAAAACCTTTCTTTTTACGTTTACTCTCGTGTTTAAAAATCTGAATTCTTCTAGTAGTTCCTTGATCTTCCGGGATCTGTGCGCAGTGCCTACCATTCGAATAGGT
+
6;==9<=CCBBAD@<555559999999//)/7;)5555)55.54555==<<9;;?=B?C?@@@A<@<@??<?995=8=EDFC1?;337<?6<??DA?@??BC@C?>?9:47==:====7;@B<:169----660655C;>>>>>>A888===ECB=>=8/66(/(/::555<=@888>;=+7+52'26666.7@AAC9A;=5252528;'2555'2686=;A:>><;::;:;==8<15/6----+,09948--.6555555566526660..)..9,332(,
@ATNG8:02980:07348
GATGGTAGGCGAGAGTGAGACGCAGTACTCATTCGTTTCGGAAGAGACAGGTACGTTAATAGTTAATAGCGTACTTCTTTTTTCTTGCTTTCGTGGTATTCTTGCTAGTTACACTAGCCATCCTTACTGCGCTTCGATTGTGTGCGTACTGCTGCAATATTGTTAACGTGAGTCTTGTAAAACCTTCTTTTTTACGTTTACTCTCGTGTTAAAAATCTGAATTCTTCTAGAGTTCCTGATCTTCTGGCGCTCTGTCACGTCTGCTACCATCGAATGAGGTTAGTCT
+
:;CD:BBB?CEBABBCCCBCCCDCCCCCCCFCABBDE>DD@C?@@BBBBB?BDCCC@D?@@AC@CABBBCC?@9>679:999#796;BBB=BCBC@DCC?BB799?@?@=ABBBBBBD=AAC>>9??@>@==>=A>>>;>>BBA=<<A@@@A@@?=69::6<=9==DA@>>@@@B:>>@AA6A=A7::@@@@)@A===299:///;99<08888(69::<=B6;;<@@@@AAA<A<AD>:9=///<7::>>>@@@@EBB=///<<??688DDE>BA;;7;;>BCAA
@ATNG8:02983:07369
GATGGTAGATATATGCACGCTCTACCAGAAGATCAGGAACTCTAGAAGAATTCAGATTTTTAACACGAGAGTAAACGTAAAAAGAAGGTTTTACAAGACTCACGTTAACAATATTGCAGCAGTACGCACACAATCGAAGCGCAGTAAGGATGGCTAGTGTAACTAGCAAGAATACCACGAAAGCAAGAAAAAGAAGTACGCTATTAACTATTAACGTACCTGTCTCTTCCGAAACGAATGAGTACTCATCGTCGTGTCGTGCTACCATCGAATGAGGTTAGTCT
+
BCEE@BBBC:;;DBBBDDDCCCBBB@DAA?ADCB:;;;@DDE??AC?AA:B?BBAA?A@A2;?BBBAACBBBBC8A@?@@?@0@@=@?BBB;BAB=@AABBCCBB@BADD@CCC?CBCBA@ADCCCCFCBBB@CCCC?C???BBBF>A=A@@=@CCCBCCC@CBBCCC@AA>ABC>??DCC=B??<?BBBB3BC?CAA@BBBBB@B?BBB@;><>@CBD@DDCCC@?;><?AC>GCC>AABCBBBBBBBBBBCCDCBBB;;:?CC?CDCAA>AAAB@B?BBAAA
@ATNG8:02984:07371
GATGGTAGCACGAGTCACTCATATCCAGAAGATCAGGAACTCTAGAAGAATTCAGATTTTTAACACGAGAGTAAACGTAAAAAGAAGGTTTTACATGACTCACGTTAACAATATTGCAGCAGTACGCACACAATCGAAGCGCAGTAAGGATGGCTAGTGTAACTAGCAAGAATACCACGAAAGCAAGAAAAAAGAAGTACGCTATTAACTATTAACGTACCTGTCTCTTCCGAAACGAATGAGTACGATGAGAGAGCTCTCTCTACCATCGAATGAGGTTAGTCT
+
?@@=:BDCCABB>CCBA<@GEBBBC;BA@=AABB;;9;@ECDBEGE@CC?C?AAA@A@@@,?=@AABCAAABAA9@9<9444$9<7<5;;;0;=>B=BBBBCCDDAM@BB@BBC?BBDDDDEEECBBBC@@A@CCCC>AACCBBBB?C@BBC@CBBC@@@B@BBAAAD@BB?999=>><<<5<<<8989898%09960/0=:DED=A:<9==4;5;?BA@=@@@@@AB@C@BBD?DBC?@@CBCBCCC999BA@@@A??>@>>>@B?BBA=?>BBBA:=8=C;;;
@ATNG8:02987:07375
GATGGTAGCTCGCTGATGATATCTCCAGAAGATCAGGAACTCTAGAAGAATTCAGATTTTTAACACGAGAGTAAACGTAAAAAGAAGGTTTTACAAGACTCACGTTAACAATATTGCAGCAGTACGCACACAATCGAAGCGCAGTAAGGATGGCTAGTGTAACTAGCAAGAATACCACGAAAGCAAGAAAAAGAAGTACGCTATTAACTATTAAACGTACCTGTCTCTTCCGAAACGTATGAGTACACATCGTCGTGTCGTGCTACCATGAATGAGGTTAGTCT
+
@@?<8<@:55<<<556<=>@AAAAC@CCCBCBBBBB=A=;;99??@=??<?<A@??>??>)>5889:6;00///(/899;;;):939.555&59@=@CCCCCCCC?B?AA=@;;7:ABBBCCCCCCHDA@;;5;;;;7:A@CDBBB@C@CBB?BBBBBCFD@CCCBBB@CC?BBB@BBBBC<@>?;?@BBB3CE?CBBAA???B>A>=<<=.55.5@@@A>AA@?@AA=?=?BF>DCB???BB@BAAABB999BBB==::0/0:>>;A@::488:;7;6;;888
@ATNG8:02987:07381
GATGGTAGGCACTGCGCACACATCCCAGAAGATCAGGAACTCTAGAAGAATTCAGATTTTTAACACGAGAGTAAACGTAAAAAGAAGGTTTTACAAGACTCACGTTAACAATATTGCAGCAGTACGCACACAATCGAAGCGCAGTAAGGATGGCTAGTGTAACTAGCAAGAATACCACGAAAGCAAGAAAAAAGAAGTACGCTATTAACTATTAACGTACCTGTCTCTTCCGAAACGAATGAGTACTATAGACTATCTGAGACTACCATCGAATGAGGTTAGTCT
+
:4459<>C?BB;955::=<BBBB=F>CBC?BBBB;;;;@CCGBAADAEL@C?AAA@@??@0@?CCCCCCCC:::-8?;;;;:*:@=?2;;;6;CC@CDDCCCCBB@B@BC@CBB?BBBBBCCCCCCCCBBCC@BBBB>AABACDDC?C?BBB?BDDBAACC?BBBBBA?>>8?@@8==999,7<<8=@@@@@'@A>AA@ADB@==4;5;>A@:>;>>ABB?BBAAAAA>A????9?BB?BBBBBECBBBBBCA@ADCCC???DCAA?B>>?D?BB>><>?CCB99
@ATNG8:02995:07362
GATGGTTAGAGAGACTGTAGCGCACCCAGAAGATCATGAACTCTAGAAGAATTCAGATTTTTTAACACGAGAGTAAACGTAAAAAAGAAGGTTTTTACAAGACTCACGTTTAACAATATTGCAGCAGTACGCACACAATCGAAGCGCAGTAAGGATGGCTAGTGTAACTAGCAAGAATACCACGAAAGCAAGAAAAAAGAAGTTACGCTATTAACTATTAACGTACCTGCCTCTTCCGAAACGAATGAGTACGAGAGTCAGAGCAGAGCTACCATCGAATGAGGTTAGTCT
+
<A@<@C:AA;;9@@?BBBCBBBDDEG=BBC@BBCCB:;;?BBABB<;59A=A>BA?;:;;;;%;>CBBCCBCCCCJ?CCBBBBBB(A;=:54444$5>:8=?===>9:;;)9;>?;@@@;;?BABBCBBB;;;CAAB@AACFAAAAKHCDCAC@CAB?ACCCCCCC@@@@BBB?BB@BBB<?=::9/7;;6>BCBCB)B?=79099>AABB?B?BBBD@D>??BHG@CCC?@AC@DADCD?BBB;;;;AAABBBBBBBBDBBBEBC@@@AAA=ABAAA=@A@@=@:@@C;;
@ATNG8:02996:07379
GATGGTAGAGTACAGTGTAGTAGACCAGAAGATCAGGAACTCTAGAAGAATTCAGATTTTTAACACGAGAGTAAACGTAAAAAGAAGGTTTTACAAGACTCACGTTAACAATATTGCAGCAGTACGCACACAATCGAAGCGCAGTAAGGATGGCTAGTGTAACTAGCAAGAATACCACGAAAGCAAGAAAAAGAAGTACGCTATTAACTTTTAACGTACCTGTCTCTTCCGAAACGAATGAGTACATAGATATACGTATAGCTACCATCGAATGAGGTTAGTCT
+
BAAC@BBABBCCCAAACCDCCEECC@CCCAAAAE;;;;ACCCGCCC?CC?C?CAA@CCCC3C?C???DBBBBBB=A@A@@BB1BC?C@CCC<CCHACCCCBBC::8:@BB?BCC?BBCDCAABIBBBBBBBD@BBBB>BBAAABBB@C@CCB@CBBBCBCDADCC???;?@<???7::BBA;:9:39::::(9>9>><>@@?CC>A>A@@>2<9;;;?>;?>?>???<?<AEE:@@@;>>>@@???>>>>AA@@??AAAA???;;5;;;;>9>;;;9=;?>>>@
@ATNG8:02999:07362
GATGGTAGCACGAGTCACTCATATCCAGAAGATCAGGAACTCTAGAAGAATTCAGATTTTTAACACGAGAGTAAACGTAAAAAGAAGGTTTTACAAGACTCACGTTAACAATATTGCAGCAGTACGCACACAATCGAAGCGCAGTAAGGATGGCTAGTGTAACTAGCAAGAATACCACGAAAGCAAGAAAAAGAAGTACGCTATTAACTATTAACGTACCTGTCTCTTCCGAAACGAATGAGTACGATGAGAGAGCTCTCTCTATCGAATGAGGTTAGTCT
+
BBBB@BBBBBCBBBCBBCCDCABCC@CJC@CCBBCB@B@CCCBDCC?CC@D@CBA@@?@@0@?ACCCBBBB@@@9?=:;;;<.;C?C>BBC;BBJ@D@B@DDFBB?B@BB?BCB?CBBBBBDDDBBBCCCCBACCBB?BBBCBCCC@D@CBB<@ACCCCCC@BBA@@@@CC??>?999@@@8???>ABBBB3BD?B??>CCBBA?B?BB@@<@<@ACCC@CDBBBBB?C?AAD>DBB?BBBBBBBBBAAACBBBCCCBB@AAC@@?>>;>@@D=A;AAA;;
@ATNG8:03001:07364
GATGGTAGACATATCGTACTCTCTGTACTCATTCGTTTCGGAAGAGACAGGTACGTTAATAGTTAATAGCGTACTTCTTTTTCTTGCTTTCGTGGTATTCTTGCTAGTTACACTAGCCATCCTTACTGCGCTTCGATTGTGTGCGTACTGCTGCAATATTGTTAACGTGAGTCTTGTAAAACCTTCTTTTTACGTTTACTCTCGTGTTAAAAATCTGAATTCTTCTAGAGTTCCTGATCTTCTGGCGCGTATGTATGTCGCCTACCATCGAATGAGGTTAGTCT
+
ACBB?CBCCCCBCCBCBBBCDCCCCHCBCBA@<@BAC=BB@B@DCBAABB@BBABA@C?AACC@C?A@@ACBA@?:;;777'7B,99??3????AECB?BC?BAADBB?BBC@@@AB@C>>:>:=<A88;>><@>=<<ADAAAA?>>@??>=======<:==9><@AAAAAAA@<?>>>>5>=A:;;;;;.;?@DF588@@@??>==::===,=///=6;6>A=AAB???A<A=AAAAAA<>>>:?>:::=<<=>===???:99;6;///<7::=>=B<>>>@A
@ATNG8:03002:07365
GATGGTAGTGTGTCTCTGAGAGTAGTACTCATTCGTTTCGGAAGAGACAGGTACGTTAATAGTTAATAGCGTACTTCTTTTTCTTGCTTTCGTGGTATTCTTGCTAGTTACACTAGCCATCCTTACTGCGCTTCGATTGTGTGCGTACTGCTGCAATATTGTTAACGTGAGTCTTGTAAAACCTTCTTTTTTCGTTTACTCTCGTGTTAAAAATCTGAATTCTTCTAGAGTTCCTGATCTTCTGGGTGTATCAGCGAGTATCTACCATCGAATGAGGTTAGTCT
+
?@><>ABDDDBBBCBCBCCCCCCCCCCCCCBB@BBBB<AC@C?CCCCABB?CBBBD@C@BBCC?C?CCCCBBBBCACCCCC5CC@BCCE=CCCC@BBC@CJ@AAACCC@CCDCCCCC@CCC?C?CCCBCCCD?BBBB>BCCCCCCBCCCCDBBBB?CCC@CC?A?ACCCCCBCC@B@@@@9@>C>;;;;;;%;CCB>CEDCCCCBCB@DDGE5BBCDC?C?BC?CBBBBBB?B?BBBBEE@BBBB=BBCBBBBCCBBA@ACCCCD?CCCBB@BBBB?B?BC???
@ATNG8:03003:07361
GATGGTAGGCGACATACATACGCGCCAGAAGATCAGGAACTCTAGAAGAATTCAGATTTTTAACACGAGAGTAAACGTAAAAAGGAGGTTTTACAAGACTCACGTTAACAATATTGCAGCAGTACGCACACAATCGAAGCGCAGTAAGGATGGCTAGTGTAACTAGCAAGAATACCACGAAAGCAAGAAAAAAGAAGTACGCTATTAACTATTAACGTACCTGTCTCTTCCGAAACGAATGAGTACGATGAGAGAGCTCTCTCTAATCGAATGAGGTTAGTCT
+
3:44.5559<==>@<?CCBA:<;49399949:<;;;8<:=<<<<==9=?:>?A@@>@@@A,=69:BCCBCCBB@:9:;;;;;*;<@@;BBA3AA@496BEA;;:;9<800*000)/:::>===9900///-83--/:4///<=;;;;@9<<<:BCCCBBBC?BBBBAA>@<6<;;,0.888-..0+..:;==%=83///66;8886;633386;4<8CBB<B@>>@?@=@@B?@<<00*000::07344<9::=<::;;88=B@@;AAA@=AA??<?=AA>==
@ATNG8:03005:07374
GATGGTAGTATCTGCACACTCTGTCCAGAAGATCAGGAACTCTAGAAGAATTCAGATTTTTAACACGAGAGTAAACGTAAAAAGAAGGTTTTACAAGACTCATGTTAACAATATTGCAGCAGTACGCACACAATCGAAGCGCAGTAAGGATGGCTAGTGTAACTAGCAAGAATACCACGAAAGCAAGAAAAAGAAGTACGCTATTAACTATTAACGTACCTGTCTCTTCCGAAACGAATGAGTACACACTCTCATATGACACTACCATCGAATGAGGTTAGTCT
+
>@BA?ACDBBBBBBBBCCCCCCB>@<>==?;995954;8;;;554:5::7:854444::;);8<<==;43379:/3344;;;'44.4.555&5<<8==BBAAABB@CBBB@BCD@CDC@@@BBBBGAABCBB=BA;;6;AA?AAAA>B?B;;:;BBBCBBB;;;BB?B?::88946;;333(37728==?C1@A<@@BBBBBCC9:99BB?:?:>;@AC>A@;;;AB=A>BBB=BBB>AB@??BBDBBBAAAB???BBB???BAA<@@@:939@99298<=@>?
@ATNG8:02959:07435
GATGGTAGTGTCATATGAGAGTGTGTACTCATTCGTTTCGGAAGAGACAGGTACGTTAATAGTTAATAGCGTACTTCTTTTTCTTGCTTTCGTGGTATTCTTGCTAGTTACACTAGCCATCCTTACTGCGCTTCGATTGTGTGCGTACTGCTGCAATATTGTTAACGTGAGTCTTGTAAAACCTTCTTTTTACGTTTACTCTCGTGTTAAAAATCTGAATTCTTCTAGAGTTCCTGATCTTCTGGACAGAGTGTGCAGATACTACCATCGAATGAGGTTAGTCT
+
8<::<@BD@ACEDCBBBDDCCBCBCCBBBCCC@AAAC=DD?B?BCCCBCC?BDEEJBF@CCBB?AACCGGCCCCC?BBCCC5BB?BBDF>BBBC?A;;6;C>@AACBB@BCDFDFCC@CCC@C@CCCCBBBE>AACC@CBBBCCCAAABBBBBBB@DBB>BF@C@CBBBBBCBB>B::::.:=?=@@@@@0@A@AE?BBBCBBICCD=CACC,AABAB@D@CGICCCCBBB>B@CFCBBE@CBB@CBCBCDCCCBBBCCCCCCDD?BBBBB=@@@@=@?CCBBB
@ATNG8:02960:07395
GATGGTAGTATAGAGCTCTACATAGTACTCATTCGTTTTCGGAAGAGACAGGTACGTTAATAGTTAATAGCGTACTTCTTTTTCTTGCTTTCGTGGTATTCTTGCTAGTTACACTAGCCATCCTTACTGCGCTTCGATTGTGTGCGTACTGCTGCAATATTGTTAACGTGAGTCTTGTAAAACCTTTCTTTTTACGTTTTACTCTCGTGTTAAAAATCTGAATTCTTCTAGAGTTCCTGATCTTCTGGTGTCGTCTATCATGTACTACCATCGAATGAGGTTAGTCT
+
844405:::>C:9:@<<@BA;ABCCCGCCD@@=;;;;;*;<7<9996<=?;?AC@@?@C?AB??<@?::9BBBBAA<??=;=.=?;A??;3;@9:29;><AC@A@@BBC>BBBABB>>:>??<@<>?B;;;>G=A??@<?===@@@===<==<=<=788898818:==>?===>>:=;;::-:088-7<AAA+86////'/...77755549CCC.A??;:5;<;:6;D?>>?@<@=;;;>>>:??B7:;@?;;;=@A@>>>;;;C@@<@AA>=:=?>>8=5;;@==
@ATNG8:02960:07419
GATGGTAGCATCATGCATATCTCACCAGAAGATCAGGAACTCTAGAAGAATTCAGATTTTTAACACGAGAGTAAACGTAAAAAGAAGGTTTTACAAGACTCACGTTAACAATATTGCAGCAGTACGCACACAATCGAAGCGCAGTAAGGATGGCTAGTGTAACTAGCAAGAATACCACGAAAGCAAGAAAAAGAAGTACGCTATTAACTATTAACGTACCTGTCTCTTCCAAACGAATGAGTACGAGAGTCAGAGCAGAGCTACCATCGAATGAGGTTAGTCT
+
55;<:@BABFDCC@@AFCDDEBCCC@CCC@CDDBBB?B@CBBAAAC@CD?C?BBBAAAAA2B@BCCBBBB@BBB9<=:;;;;*;?<>5;;:4;CB@ECCBBCCCC=A>BB?BCC@CBBBBCBBCABBCCBBB?BBAB>BBBBCCBB?C@DBC?BCCCBBBB@CCCAAA?CC?CBB599999+9>>;::9:9.:A?C?>?BBBBB>A>A@CC7738ABAB@CCBBBAA>@:@@9@BC=A@BDCGCCBBBBBBBBABBBB>>?BBB@CBBBB?>A::9:?CBBBA
@ATNG8:02960:07438
GATGGTAGCGCATATCAGCGCAGCCCAGAAGATCAGGAACTCTAGAAGAATTCAGATTTTTAACACGAGAGTAAACGTAAAAAGAAGGTTTTACAAGACTCACGTTAACAATATTGCAGCAGTACGCACACAATCGAAGCGCAGTAAGGATGGCTAGTGTAACTAGCAAGAATACCACGAAAGCAAGAAAAAGAAGTACGCTATTAACTATTAACGTACCTGTCTCTTCCGAAACGAATGAGTACGATGAGAGAGCTCTCTCTACCATCGAATGAGGTTAGTCT
+
BCBA?A;5:==?;9:>ABCDDCCCC>BBB@CCCCCC?B?BBBBBBC?BB?C?BBBABAAA0A=ABBAAADCABA8AA;;9:9':B=@<?@@7@CD@GCBCBCC@A<@=@@<@BB79;@@@@@@CCCCDCGCCACAAA>@BBABCDD@C?B;<7;BCBCCCD@BBBBBB@BC@CBA>??999.899298999)8=;??@BDBCAA;?<?ABA=A=ABDBB@DCAABBC@C?BAA;A;;5;@@BCCCAB???B???BBA9:9999>?<=?<=>8@A9737:>B;;;
@ATNG8:02963:07426
GATGGTAGCTCACGTACGTACACGTACTCATTCGTTTCGGAAGAGACAGGTACGTTAATAGTTAATAGCGTACTTCTTTTTCTTGCTTTCGTGGTATTCTTGCTAGTTACACTAGCCATCCTTACTGCGCTTCGATTGTGTGCGTACTGCTGCAATATTGTTAACGTGAGTCTTGTAAAACCTTCTTTTCACGTTTTACTCTCGTGTTAAAAATCTGAATTCTTCTAGAGTTCCTGATCTTCTGGATAGCGACGCGATATACTACCATCGAATGAGGTTAGTCT
+
><>B?BCC@@;C;;5556<<<BBEEECBBBC@DAAA<AC6;:;CCBCCCACCDAA>A@DCCC?B?BBCDBBBCC?BBBBB3BD@BAAB>BDAA?ACB?BB?AAABBC>@@BBCBBB?BBB?C?CCCCBBB><??@@<>>A@@@AAAAAAA@@??:?@@<A?;A;@???@@@A@<>>>??3>:=98877(8==8888)8<><==;9//(/766)59>>>=D<AA;??AAAAA=B=BB:://+/7717=====>888>A@@?<:://+/7<<@9=====B;>>?>>
@ATNG8:02964:07421
GATGTAGGACGAGCGTCTGAGAGGTACTCATTCGTTTCGGAAGAGACAGGTACGTTAATAGTTAATAGCGTACTTCTTTTTCTTGCTTTCGTGGTATTCTTGCTAGTTACACTAGCCATCCTTACTGCGCTTCGATTGTGTGCGTACTGCTGCAATATTGTTAACGTGAGTCTTGTAAAACCTTCTTTTTACGTTTACTCTCGTGTTAAAAATCTGAATTCTTCTAGAGTTCCTGATCTTCTGGTGAGATATGCATGATGCTACCATCGAATGAGGTTAGTCT
+
88445;;394444445<<A@DBB>BBBBCBB?A@@A<CC@D@BBBBBBC?BCBC@;A:??>D:A:=??=@@@@C>=A@A@+??:>===4;;>C??A@9;;7;;=?=B9AABB@:99>BAB@B@CGDCBBBK@BA@B?AACDE;;;B@BBCCA;;7:@@>AB>@>@CAA@@@A@;@;;;;.;4;>A@BBB0AAABB;;9:@@@@AAA=BB@B3ABACC?CABB>AAA??;;7;5;;@@?@6;;;5;;;;A@@:;;A:9:@@@>?>;@9999=???B?B>ABCCC
@ATNG8:02972:07414
GATGGTAGATATATGCACGCTCTACCAGAAGATCAGGAACTCTAGAAGAATTCAGATTTTTAACACGAGAGTAAACGTAAAAAGAAGGTTTTACAAGACTCACGTTACAATATTGCAGCAGTACGCACACAATCGAAGCGCAGTAAGGATGGCTAGTGTAACTAGCAAGAATACCACGAAAGCAAGAAAAAGAAGTACGCTATTAACTATTAACGTACCTGTCTCTTCCGAAACGAATGAGTACACACTCTCATATGACACTACCATCGAATGAGGTTAGTCT
+
:<<>?BCABBBABBBBBBBCDCBCE@CCC?AB@@;:49<AAA;;9>:?@5:=@AABAAAA2A9??=??>?<8==3;;94949':;592:99&9>>459AA99665495549?<7>@@@@@BBBAAABBBBB?B;;;=@@@@BABD?B?B;;6:D@?@@@E?BBB;::;?A>AAA8=9:88)3;;633777$7=88?BBBBBBC?C>@@CD1818=;;:;??@@?>?<?<;A=5=>>9>=??AAABCBBBBBBBBBACBBB?@?B@BBBBB@@AAB;?7:0000
@ATNG8:02972:07428
GATGGTAGGCGACATACATACGCGCCAGAAGATCAGGAACTCTAGAAGAATTCAGATTTTTAACACGAGAGTAAACGTAAAAAGAAGGTTTTACAAGACTCACGTTAACAATATTGCAGCAGTACGCACACAATCGAAGCGCAGTAAGGATGGCTAGTGTAACTAGCAAGAATACCACGAAAGCAAGAAAAAGAAGTACGCTATTAACTATTAACGTACCTGTCTCTTCCGAAACGAATGAGTACTATGTAGAGCTCTATACTACCATCGAATGAGGTTAGTCT
+
A@@<?ACC@C9;:CCCCDBCCBBBC?BBB?DDDGAA>A?BCCBBBD@CC?C?BAADDDDD2A?BDDDDCCCCCC>CCCCCCC1CC?C?BBB;BBE@CBCBDCBBB@BADC@CBB@BBBCBBCCBBACDDDBC@CCBB?BCCCBCCC?C@CCC@CCBBBCCC@BBCCDD?CC@???<>>??>8@==8=???@2@A?B999CCCCC?C<?@CD?B?ACC;;:;BAA@BB>B@CEC>CCC@AAACCCCAAACCBBBBBBBBCBBAAAC?C@?=>9=C??=?>AA::9
@ATNG8:02973:07412
GATGGTAGCGAGCGAGTGTGTATACCAGAAGATCAGGAACTCTATAAGAATTCATAGATTTTTAACACGAGAGTAAACGTAAAAAGAGGTTTTACAAGACTCACGTTTAACAATATTGCAGCAGTACGCACACAATCGAATCGCAGTAAGGATGGCTAGTGTAACTAGCAAGAATACCACGAAAGCAAGAAAAAGGAGTACGCTATTAACTATTAACGTACCTGTCTCTTCCGAAACGAATGAGTACGTGTGCACGTGTCTCCTACCATCGAATGAGGTTAGTCT
+
:99;:;;;<ABBABBBBBCBCBCDC@BBC8;;@@@??C?CCCCCCB@CF@@<@00///////$/5::::::A?@@@8==<?:=:,/0/(///&/6738:887>>::9(3499398828:87AACBBCBDCCBBC@CBBB?CCCCBBAA>?=@999;GIDECCC?CCCCBB=AA?CCD<??:77*99939@?@@.=;?A???CC@@A<><?BDC?B?BBBCC@CCBBABC?B?BAB>BCD@BBBDCCCBBB@AAB???ABA@B?>???BBBBC=@A??>?>ADCBB
@ATNG8:02973:07436
GATGGTAGTATAGAGCTCTACATAGTACTATTCGTTTCGGAAGAGACAGGTACGTTAATAGTTAATAGCGTACTTCTTTTTCTTGCTTTTCGTGGTATTCTTGCTAGTTACACTAGCCATCCTTACTGCGCTTCGATTGTGTGCGTACTGCTGCAATATTGTTAACGTGAGTCTTGTAAAACCTTCTTTTTACGTTTACTCTCGTGTTAAAAATCTGAATTCTTACTAGAGTTCCTGATCTTCTGGTGTCGTCTATCATGTACTACCATCGAATGAGGTTAGTCT
+
54:<9>AABDCCCCBCBBBHECCCCBCBFDC@DDDD=BB@D@CCCBBBB@BBBBE?A?ABBC?D@CCCDDCBBB=AAAA@,@@=?::99&4>994;;;5:B?BBCBBC?CA@@BBBB?C??;?<AAB??@BB?CAAA@ABBBB???>?B@@A@;;5;:;:8839=>>>>>>==B<===<=/=/818ABBB.:;==>8>AAABA<<//,/=>=,<=@78185;:198===???=A<AA=;;;9:671///<<777?A=>=BBDA>>>;@@@@@;???B=D;>>@??
@ATNG8:02974:07391
GATGGTAGAGAGAGCTCTCTCATCGACTCATTCGTTTCGGAAGAGACAGGTACGTTAATAGTTAATAGCGTACTTCTTTTTCTTGCTTTCGTGGTATTCTTGCTAGTTACACTAGCCATCCTTACTGCGCTTCGATTGTGTGCGTACTGCTGCAATATTGTTAACGTGAGTCTTGTAAAACCTTCTTTTTACGTTTACTCTCGTGTTAAAAATCTGAATTCTTCTAGAGTTCCTGATCTTCTGGGTCTACGCTCGTCGCGCTACCATCGAATGAGGTTAGTCT
+
CCCC=ACCCCABBCCABBCCBBDGCDCBB@A=ABBB?CC@CBDCCCBBB?BBBCC?C?BBBC@B@CBBBBBBBB@BCBCB3BA=A8894:CBD?BBB@CB>AAABBB?BBBABCAA>AAC>@=BBBBBAAA<A@@@<@>>>@@???ADAA==<=39:<8::5:;>>>@@@@AA<@===<2<5:5:>@@@/?C9::0;;=788><=<8=@?@/@===C=C=>>;>AAB???:=:=B??7758AAB:??A???@?@=>==<=::;@<@@AAA:>>@@;>:==D@>
@ATNG8:02974:07407
GATGGTAGGTGCACATGAGTGTATCCAGAAGATCAGGAACTCTAGAAGAATTCAGATTTTTAACACGAGAGTAAACGTAAAAAGAAGGTTTTACAAGACTCACGTTAACAATATTGCAGCAGTACGCACACAATCGAAGCGCAGTAAGGATGGCTAGTGTAACTAGCAAGAATACCACGAAAGCAAGAAAAAGAAGTACGCTATTAACTATTAACGTACCTGCCTCTTCCGAAACGAATGAGTACGAGAGTCAGAGCAGAGCTACCATCGAATGAGGTTAGTCT
+
CCBB?B>>:>@BC@BB=CCCDJCBB?@@C?BBAB@?<@?A@@@B;;5;C<@=@BBAAABB2B>@@@@AACCCCC>E;<;A@@,AC@B?BBB7B@@?@ECBBBB;;8;@AA?BBD@BBDABCCCCCCCCCCCB@BBBB@CGCDCBBB>B?BBB@BBBBCDBB@CBDCCD?AA<@??6::@BB8???<99999(9><=@@@BBBBB?B;;<>?39389@@@=ACB?CCB=A:>>>4:=@@AAA?BCBBBCBABCDBBDDCC@@@BBC@CCAAB?CC:;<;@CCCBA
@ATNG8:02975:07428
GATGGTAGTACATGATAGACGACACCAGAAGATCAGGAACTCTAGAAGAATTCAGATTTTAACACGAGAGTAAACGTAAAAAGAAGGTTTTACAAGACCACGTTAACAATATTGCAGCAGTACGCACACAATCGAAGCGCAGTAAGGATGGCTAGTGTAACTAGCAAGAATACCACGAAAGCAAGAAAAAGAAGTACGCTATTTAACTATTAACGTACCTGTCTCTTCCGAAACGAATGAGTACGAATGAGATCTCGTGTGCTACCATCGAATGAGGTTAGTCT
+
;:::5;<::;<>959;554<555557;<@<@DCC;;46:>>??=AB@B@+0)///4444&5<>;;6@@A@9?>5999:9:9';@=?@?@@2=9975@@7566;6;9<<8?>C@>CC?>@>00/8:8::/0+/>><;BB?@@9969B7A??455<<@@BA=BBBBBC???<@=;278///(///3/////$3713338899333(/(/6..(.08999=5955555:4:3555-5883850/888//)/6668;=;@=<<@AA@AB?A?@@C?CA::498=;=88
@ATNG8:02975:07429
GATGGTAGGACGAGCGTCTGAGAGGTACTCATTCGTTTCGGAAGAGACAGGTACGTTAATAGTTAATAGCGTACTTCTTTTTCTTGCTTTCGTGGTATTCTTGCTAGTTACACTAGCCATCCTTACTGCGCTTCGATTGTGTGCGTACTGCTGCAATATTGTTAACGTGAGTCTTGTAAAACCTTCTTTTTACGTTTACTCTCGTGTTAAAAATCTGAATTCTTCTAGAGTTCCTGATCTTCTGGATATGAGTGACTCGTGCTACCATCGAATGAGGTTAGTCT
+
5;AC:BBC@CCBCBBBDCCAACBB@CCBBGBB>BAAA<AF@D@BBCCCCC@CCCCC@C@DFCC?B>CCCCCCBDD@DDDDD2BB@CCCC>BACGACBC?CC=BBBAAB>BBBGCBBB?BBC@D?BBCBBBBD@BCBC8:9CCCBBBCBBBBBBCC@CCCACC?B?ABBBCCFCC?A;;;;.;>B>;;;;;*;BBBE>CBCBDDGCBB@CCBC5CBBCE@C@CD@CCC@@@@<@?BABBBB?@@A?CCCCDCCCCEBBBCB@A@CC@@A@@D?BBBB@D@CDCBB
@ATNG8:02977:07417
GATGGTAGTAGTACACTAGTCATACCAGAAGATCAGGAACTCTAGAAGAATTCAGATTTTTAACACGAGAGTAAACGTAAAAAGAAGGTTTTACAAGACTCACGTTAACAATATTGCGGCAGTACGCACACAATCGAAGCGCAGTAAGGATGGCTAGTGTAACTAGCAAGAATACCACGAAGCAAGAAAAAGAAGTACGCTATTAACTATTAACGTACCTGTCTCTTCCGAAACGAATGAGTACTATAGACTATCTGAGACTACCATCGAATGAGGTTAGTCT
+
AAA<?B@@?CBBBC==>BCCCC>>B=@9904:>?99058<<>@>>><??:>:>@@;;;;;':7A99<BAC<@@A9A=;;;;;*;95:<@>>7>A@8;AAAA@A@@;@>AA=BBC?AAA@BBAACCC9::A?@;::9B@BCBCCCDE?B???@?A?@BBBBB@CBBC@A:?=7///1668:5::9588888'//(/889;===?;?;888;49/755294997799<1602..'.//)/<<<>@@@????BBBCBE@?@BB@@??:884>A9??AA>A=@@@@@
@ATNG8:02979:07412
GATGGTAGCGAGCGAGTGTGTATACCAGAAGATCAGGAACTCTAGAAGAATTCAGATTTTTAACACGAGAGTAAACGTAAAAAGAAGGTTTTACAAGACTCACGTTAACAATATTGCAGCAGTACGCACACAATCGAAGCGCAGTAAGGATGGCTAGTGTAACTAGCAAAGAATACCACGAAAGCAAGAAAAAGAAGTACGCTATTAACTATTAACGTACCTGTCTCTTCCGAAACGAATGAGTACGTGTGCGACGTGTCTCCTACCATCGAATGAGGTTAGTCT
+
4448.44<<<<===<;<@>=BCB=?:>><7;;;;;:5<8555<<::5::487<<666@?>*>:;;<=@?><<<:)5544444$44.4.5<<+;55.5555666=>5:76625=>9;??BBCA@@@<==;;;>9>ABA?@@@?A=<@;@<==<8555599:;454444//(/71///)//;==45557:;;;<+886:8;8>;;;<2827778383336;94;>655==4939::0999398:8:444984448:>9343<8=7:::(-----3668;8=6<<><<
@ATNG8:02980:07416
GATGGTAGCGCATATCAGCGCAGCCCAGAAGATCAGGAACTCTAGAAGAATTCAGATTTTTAACACGAGAGTAAACGTAAAAATAAGGTTTTACAAGACTCACGTTAACAATATTGCAGCAGTACGCACACAATCGAAGCGCAGTAAGGATGGCTAGTGTAACTAGCAAGAATACCACGAAAAGCAAGAAAAAGAAGTACGCTATTAACTATTAACGTACCTGTCTCTTCCGAAACGAATGAGTACTATGTAGAGCTCTATACTAATCGAATGAGGTTAGTCT
+
5::<9>555555@@ABBBBBBBBCB=BBB=AABBBC@C@CCCC@A@?BA7:8;BBAA@AA*;4;@@ECCDAAAB8A=@?>>>)94.5.555&5::7<>>>@BB@@<@>;;9;BD?BBCBCCDFCC;;;BBAA><<;;49@@A@???;>?D;<9;BBB;;;B?BBB;;0<@>6000+0::?AA69:8??>??>);;78?@?BCEBA=A<99:A<@;@@;;;7;;;;;@@=@<@=</8..)...8=>AAAABBCCABABBBBBB@>>9000;:0-//)/)/<@99
@ATNG8:02980:07424
GATGGTAGATACTCGCTGATACACCCAGAAGATCAGGAACTCTAGAAGAATTCAGATTTTTAACACGAGAGTAAACGTAAAAAGAAGGTTTTACAAGACTCACGTTAACAATATTGCGGCAGTACGCACACAATCGAAGCGCAGTAAGGATGGCTAGTGTAACTAGCAAGAATACCACGAAAGCAAGAAAAAGAAGTACGCTATTAACTATTAACGTACCTGTCTCTTCCGAAAACGAATGAGTACTACTCTCAGAGACACACTACCATCGAATGAGGTTAGTCT
+
CBCA<?::;;;;>;@@996CDCFDD>CBB@BBAC;;9;?BBDAAAC@CD>A?BBBCCBBB3B@BBAACCEFBAB<A9;<EEC2BB<@5::9*9>@=:;;BBBA;;9;@CC@CCC@DCB?BCCFCCBBDBBBBACCCC?BBCBBA@@=??BAA?ACCDBCAA>ABBBAB>AB@BBB?BC>>=/0//(/6666'//(3888===99.615>@@;A=;;;?>5;:99:<<6:65555&2995:>>><<<;:;BCBBBCBBBCBBBCB@@>ABCBB@@@@B?B>BBDAA
@ATNG8:02984:07418
GATGGTAGCAGACGTGACAGAGCGCCAGAAGATCAGGAACTCTAGAAGAATTCAGATTTTTAACACGAGAGTAAACGTAAAAAGAAGGTTTTACAAGACTCACGTTAACAATATTGCAGCAGTACGCACACAATCGAAGCGCAGTAAGGATGGCTAGTGTAACTAGCAAGAATACCACGAAGGCAAGAAAAAGAAGTACGCTATTAACTATTAACGTACCTGTCTCTTCCGAAACGAATGAGTACAGAGAGTACGATATGTCTACCATCGAATGAGGTTAGTCT
+
ABB>?CCCCBBB@@?@?BBCCAAAA?CBC>BCCB@B=A<@BCBBBC@CC@C?BBC@@?@?2@=CAAABBBDCCC=AABDDCC2AA<@<@AA3BBA?ABCBCBB@@?AAEHACCC?BBCCDCCCCCCCCCDCC@BABB@BBBCCBCB?C@CBB?BBBBCCBB?BCBBAA?ACABBC<??CB?B<:9399999(9A@>@?BE???C?B?>>BB<?;??DCC@CA;;;BA?C@BCC>BBB@BBBBBAAACCCBAABBCCABBBBAAAB?B@@@@<>=>A<@>@;;;>
@ATNG8:02985:07414
GATGGTATTCTCAGATAGTCTATAGTACTCATTCGTTTCGGAAGAGACAGGTACGTTAATAGTTAATAGCGTACTTCTTTTTCTTGCTTTCGTGGTATTCTTGCTAGTTACACTAGCCATCCTTACTGCGCTTCGATTGTGTGCGTACTGCTGCAATATTGTTAACGTGAGTCTTGTAAAACCTTCTTTTTACGTTTACTCTCGTGTTAAAAATCTGAATTCTTCTAGAGTTCCTGATCTCTGGTCTACTACACTGTACTCTACCATCGAATGAGGTTAGTCT
+
A?>;@EAC?BBCCCCCCBBBCCCAAAAACC@@?;;;D@DF?C@CCCCDCC@BCC=B:B?BABC@D@BBBCBCBCE?CBCCD5CC?BBBC=CCBB@BCD?CC;;;;CBB@CCCCCDCC>BBC@E?CBBBABAB?BDBB?CBBBCCCBBBBBDDCCB?BCC@CC?B?BCDBBBCCC>A;;;;.;>B>AAAAA0@ABBJ>BBFCCCCCBC=@@@@0@BB@A?A?CB@BBBBBCB?B@@@@BC@@@B@CCCCCBBCBBCDDCCCDCCD?BBCCB?@@?B?B<BCAA@
@ATNG8:02988:07403
GATGGTAGATACTCGCTGATACACCCAGAAGATCAGGAACTCTAGAAGAATTCAGATTTTTAACACGAGAGTAAACGTAAAAAGAAGGTTTTACAAGACTCACGTTAACAATATTGCAGCAGTACGCACACAATCGAAGCGCAGTAAGGATGGCTAGTGTAACTAGCAAGAATACCACGAAAAGCAAGAAAAAGAAGTACGCTATTAACTATTAACGTACCTGTCTCTTCCGAAACGAATGAGTACTATAGACTATCTGAGACTACCATCGAATGAGGTTAGTCT
+
BBB>@ABACCDBBBCCCCCCCECCC>CCC@CCCE@@?@@BBCCCCB>BB@C?CBBBBBBB3B?BBAACBBB==;3;<9;;;;*;B>B5;;;.;AB@BCCCCCGCC?B@BB?ACC@CBCBBBDCCCCCCCCDC@CCAA>@BAAABBC?C?CCB?BBBBCABA?CBBABC???9???9==9999+9=>9=@@@A2AB?BBACCEDAA>A>ACB@:>:=ABBB?BBBCBCC?B????9?CB@BAACCCBAACCCCAAABBBBAAABBDD?BBBAB@BB??=>?CC@@@
@ATNG8:02988:07421
GATGTAGCTATACGTATATCTATGTACTCATTCGTTTCGGAGGAGACAGGTACGTTAATAGTTAATAGCGTACTTCTTTTTCTTGCTTTCGTGGTATTCTTGCTAGTTACACTATCCATCCTTACTGCGCTTCGATTGTGTGCGTACTGCTGCAATATTGTTAACGTGAGTCTTGTAAAACCTTCTTTTTACGTTTACTCTCGTGTTAAAAATCTGAATTCTTCTAGAGTTCCTGATCTTCTGGGATGTGTGCGCAGTGCCTACCATCGAATGACGGTTAGT
+
BBCCBC;:555544:>55/<///////5>;96;@B@5@@,00,0@@AAC@CCEDD?B@CD@??@@CCCCCACCC@BAAAB1BB?BBBB<BCCC<@?C@CC?AAAABB>ABBBBAAA?BBB?B?CCCAAAAA>BB==9>>?>>>@>>>@AA;;;>:>>@<@@<@;AAAA?AAAA:=<<<;/;493:>===/<<66718>>?@@A=:939:9:+;::;D=B<AA<AAAA>>><A=AAAA>;5888909///77<:::88877*//93555/.(/5////52335
@ATNG8:02988:07427
GATGGTAGGCGTGTGAGAGTCTGCCCAGAAGATCAGGAACTCTAGAAGAATTCAGATTTTTAACACGAGAGTAAACGTAAAAAGAAGGTTTTACAAGACTCACGTTAACAATATTGCAGCAGTACGCACACAATCGAAGCGCAGTAAGGATGGCTAGTGTAACTAGCAAGAATACCACGAAGCAAGAAAAAGAAGTACGCTATTAACTATTAACGTACCTGTCTCTTCGAAACAATGAGTACCTCTCAGACGCTCGTCCTACCATCGAATGAGGTTAGTCT
+
3<<<9=;;7;;>=>=A@@>=99494)49989;9<<<6A;;<>>>?C?BC?B>AA@;;;;;*;>;;9995@A@>?8?;98878$7:682377&333-333733333.36==77748BBBABA==876>>>>@@;>>AA;A>>@6566/56:7=:>>?@@@=>377>?@@=??<@77.7977,333,37777'7;6:;;:@>>=809378:;9>:>>;;:8:<977?>47;;>4772887:=792889;:<@A:99;6//(/6637/88A===88584=?853
@ATNG8:02993:07390
GATGGTAGACATATCGTACTCTTGTACTCATTCGTTTCGGAAGAGACAGGTACGTTAATAGTTAATAGCGTACTTCTTTTTCTTGCTTTTCGTGGTATTCTTGCTAGTTACACTAGCCATCCTTACTGCGCTTCGATTGTGTGCGTACTGCTGCAATATTGTTAACGTGAGTCTTGTAAAACCTTCTTTTTACGTTTACTCTCGTGTTAGAAATCTGAATTCTTCTAGAGTTCCTGATCTTCTGGGTGCGCTACAGTCTCTCTACCATCGAATGAGGTTAGTCT
+
;@???ADCBBBCBBBBCCDDCC?CCICCCBD@CDFG?GCAC?@AADECB@CCCCC?C=AACC?C?BBBBCCCCC@BBBBB3?@;?7777&38<<7A;@9?C????A??:?@@@@BBB?ABC?D@CBA???;;=AA@@<???@@@???@@@@<<<=98889::4;8=>?A@@@BB:>;;;:/:1718??>?.===>>5>>A==>A@@@=A@@@:@>>>A<A<AA=A@@@???=D;>>??>=19787*8<<>>===>=>>BB@@@AA<>>@==9>>>?;>=@@@;;
@ATNG8:02993:07419
GATTAGTATAGAGCTCTACATAGTACTCATTCGTTTCGGAAGAGACAGGTACGTTAATTAGTTAATAGCGTACTTACTTTTTCTTGCTTTCGTGGTATTCTTGCTAGTTACACTAGCCATCCTTACATGCGCTTCGATTGATGTGCGTACTGCTGCAATATTGTTAACGTGAAGTCTTGTAAAACCTTCTTTTTACGTTTACTCTCGTGTTAAAAATCTGAATTCTTCTAGAGTTCCTGATCTTCTGGGCAGACTCTCACACGCCTACCATTGAATGAGGTTAGTCT
+
94505945555<<556<==>=>>=;9555516===4;;595:>995:<9==;;:6<+0)/79396::9000:66)//8888$//38333(33335==:6:;///8888:=@A>???@8?@@::7<///99;>@<///95/..569<>:62266667:499<477276999//(/77749>===.=6A022888(226==)225556886625777)5...704059)....88:595:::9;;-..66.55367<=;<=?@==86;;;5//)/;665:8/5.242,,
@ATNG8:02995:07391
GATGGTAGGACGAGCGTCTGAGAGGTACTCATTCGTTTCGGAAGAGACAGGTACGTTAATAGTTAATTGCGTACTTCTTTTTCTTGCTTTCGTGGTATTCTTGCTAGTTACACTAGCCATCCTTACTGCGCTTCGATTGTGTGCGTACTGCTGCAATATTGTTAACGTGAGTCTTGTAAAACCTTCTTTTTACGTTTACTCTCGTGTTAAAAATCTGAATTCTTCTAGAGTTCCTGATCTTCTGGATACACTCATGTGCACCTACCATCGAATGAGGTTAGTCT
+
@AA>?DBD@CBABB@;;;DCCBBB?CBBBC@@<A@@@<AC@C?BBBBBCC@DDCDC@F@FECC@C@C?BBICCCB?BBBBB2CC@DCB@;ACBB?CCB>BD;;:BCCG@CCCCCDCC=@@C@C@CCDCCCCC?CCBB>AACBBBBBCCCCBAAAB@:;;@DC@C?BCDCCCCCD?BBBBB:DAG@CBGGJ5BBAAA;CCCCCCDBBB?CCCC5CDCCCAC?CE@DCCBCCC@C@AAACBC?AAB?BCCCBBCCC9:9CCCC?CBB>AAAAC?@@AA=A=ACCCB
@ATNG8:02996:07414
GATGGTAGCGCATATCAGCGCAGCCCAGAAGATCAGGAACTCTAGAAGAATCATGATTTTTTAACACGAGAGTAAACGTAAAAAGAAGGTTTTACAAGACTCACGTTAACAATATTGCAGCAGTACGCACACAATCGAAGCGCAGTAAGGATGGCTAGTGTAACTAGCAAGAATACCACGAAAGCAAGAAAAAGAAGTACGCTATTAACTATTAACGTACCTGTCTCTTCCGAAACGAATAGTACGATGAGATCTCGTGTGCTACCATCGAATGAGGTTAGTCT
+
;;::;?==@@;A999BAB?;:<:::3;9<6:::555.69<<@;:/0*/9)//---//8888%9+//:;;343:<=,44;<<:?'99.3-333&3::5;<<;:::8828<>=:=BB7==BBCCCBBBCCCCBBCACCCC@CCCB@@@C@D@ABCACDDCCCCC@BAAAFD?B@@@@@-0..::/:.0*0;888+8;8=;@@=>BBB?B?CBBC>@<?CCCC?CCCCCDF@B?BDD=BBB?B@AAEBDBBBBBBCB@@@BBBB@@9939<<;<1838;2;6999//
@ATNG8:03000:07401
GATGGTAGAGTACAGTGTAGTAGACCAGAAGATCAGGAACTCTAGAAGAATTCAGATTTTTTAACACGAGAGTAAACGTAAAAAGAAGGTTTTACAAGACTCACGTTAACAATATTGCAGCAGTACGCACACAATCGAAGCGCAGTAAGGATGGCTAGTGTAACTAGCAAGAATACCACGAAAGCAAGAAAAAGAAGTACGCTATTAACTATTAACGTACCTGTCTCTTCCGAAAACGAATGAGTACACACGTCGTGTCGGTCTACCATCGAATGAGGTTAGTCT
+
44:;7555>=@>:995<>?==BBCC@C@D:>666<:5:7555====8;;5838:7837373#3-3;<>:::<;:=899<<:::(44.549>>&56669:<<<<<:;6;?BB?BDC@CCCACBCCC;;;A@@9:2:;9=8>>>??DBA>B?@@@;@@@;;;AB7;9A@=A9883387,3////(///(/>>>;+::5;=:::<;;>6;5;578-7-5<@@A?9955:99)/)////&//8)/3888333333333//66//(/86//*3;;8835555.5,22299
@ATNG8:03002:07394
GATGGTAGATATATGCACGCTCTACCAGAAGATCAGGAACTCTAGAAGAATTCAGATTTTTAACACGAGAGTAAACGTAAAAAGTAGGTTTTACAAGACTCACGTTAACAATATTGCAGCAGTACGCACACAATCGAAGCGCAGTAAGGATGGCTAGTGTAACTAGCAAGAATACCACGAAAGCAAGAAAAAGAAGTACGCTATTAACTATTAACGTGCCTGTCTCTTCCGAAACGAATGAGTACACATCATCGTGTCGTGCTACCATCGAATGAGGTTAGTCT
+
;;:;;@@?BBBBBBCBCCBBBBB;;7;BB?BCBBBC@B@CFEBBCA?BD@D?CBBBBBBA2B?BBBABBBD@@?8>?<???@0?@@A5;;;6;CC@CCCDCCCCC@C@BB@CCC?BBBBBBCCDBBBECCBC@CAAA@BCBBBBBC?C@DBB?BCCBBBBB@BBBAAA@BB@BBC>A?@@>5=00+0====0>>9AAAABBBBB?B?BBEC??8;;BCE@BBCDDECAC>AAB>CDE@BBAABBBBBBCDBBCCBBCBB?@?BCF@BAAAA>ABBB?B@CCDAA
@ATNG8:02971:07487
GATGGTAGTATCTGTCTACGAGAGCCAGAAGATCAGAACTCTAGAAGAATTCAGATTTTTAACACGAGAGTAAACGTAAAAAGAAGGTTTTACAAGACTCACGTTAACAATATTGCAGCAGTACGCACACAATCGAAGCGCAGTAAGGATGGCTAGTGTAACTAGCAAGAATACCACGAAAGCAAGAAAAAGAAGTACGCTATTAACTATTAACGTACCTGTCTCTTCCGAAACGAATGAGTACGTGTGACGTACGTGAGCTACCATCGAATGAGGTTAGTCT
+
;;5<8<:94777////99:<<@6698<==8>;@??AA8=<<00/:10/)/188;<<BBB1B@CB@B????AAA588@@;;;'5945:BCC9CGGBB<;;CCBBB?B?BE@CCG@CCAA@@BBBCCCAAAEI@BABBABBBAAAAA?CACBB?BDCBBBBC@CACCCD?CC?DCC@BAAAB=AAA?CCCCC3CB??@?BBBBBE<?<?;;:<A<@@CBB?AB;;;::=@:@@=5;00*0<==?BBBBB==>@A@ABA>>=BBBBB?B>>==:0/0@=@=?@BBA
@ATNG8:02973:07489
GATGGTAGATATATGCACGCTCTACCAGAAGATCAGGAACTCTAGAAGAATTCAGATTTTTAACACGAGAGTAAACGTAAAAGAAGGTTTTACAAGACTCACGTTAACAATATTGCAGCAGTACGCACACAATCGAAGCGCAGTAAGGATGGCTAGTGTAACTAGCAAGAATACCACGAAAGCAAGAAAAAGAAGTACGCTATTAACTATTAACGTACCTGTCTCTTCCGAAACGAATGAGTACTACTCTCAGAGACACACTACCATCGAATGAGGTTAGTCT
+
<<<<@BBCBDDCC@AAB@666;D@@?ACC@CCCC:98;?AAC@@@C@BA8:69<=:9999$74=;:CBBAA99:+:8:>==+9B5>2;;:&9>>;@BBFDFCCC@B?BB=ACC?@?CCBBBBCDCCCIDCB@BBBF@BAACCBCA@CBC@@?ADEDCCCC>AAB@???AA=AAA:>>:99+9=<;===>?.?@>BBBBCDBBB>A>ABB?5;7;;@BBADDAA@AA>A>BBC>BBB?BCCBBABDBBBBAAAAA???ABCBBBB@C===B=AA??;?=@AAAA
@ATNG8:02975:07443
GATGGTAGCTCTGCTCTGACTCTCGTACTCATTCGTTTCGGAAGAGACAGGTACGTTAATAGTTAATAGCGTACTTCTTTTTCTTGCTTCGTGGTATTCTTGCTAGTTACACTAGCCATCCTTACTGCGCTTCGATTGTGTGCGTACTGCTGCAATATTGTTAACGTGAATCTTGTAAAACCTTCTTTTTACGTTTACTCTCGTGTTAAAAATCTGAATTCTTCTAGAGTTCCTGATCTTCTGGGTGCGCTACAGTCTCTCTACCATCGAATGAGGTTAGTCT
+
8788688>@@:9=@?;;9@=@BCAABCCCC;;;;B@@69944.49<<<5516;<>>:>9?@99.5699665;:55.55;;;(5/)///)///56<?>8<=7;;=:99199;CBAAB=@@@?B?@@@B;;;99=>;;6:A@=A>:;9995:;:<>;?9949@:>8>?:99;@@@455555&549.55999$559990;555;55555.5555$54455.5499.44444<<8<7:;:6545:455)5;555:999999;594///)///9927:::5:7;5665
@ATNG8:02975:07465
GATGGTAGTGTCATATGAGAGTGTGTACTCATTCGTTTCGGAAGAGACAGGTACGTTTAATAGTTAATTGCGTACTTCTTTTTCTTGCTTTCGTGGTATTCTTGCTAGTTACACTAGCCATCCTTACTGCGCTTCGATTGTGTGCGTACTGCTGCAATATTGTTAACGTGAGTCTTGTAAAACCTTCTTTTTACGTTTACTCTCGTGTTAAAAATCTGAATTCTTCTAGAGTTCCTGATCTTCTGGGTCTCTCTCTCACGCACTACCATCGAATGAGGTTAGTCT
+
777868;?@B=>=666@@CCAABBBCBBCC;;6:@B>:??<A;BCCCBBB@BBC;<;)57<<=C@CAC?BBC;;0A;@@A@@,00+/7773?DDE@CCC?CC9:;BBBCACCGGIGCC@BBB?B?BBBCCCCC@BBBC?BBBBBBBBCBBBBBBAC@BBC@BB?B=@@BBBBCCC@CCCCC;C?C>@ABBB3BABBB6;;;;;;B@AA=BBBB0B@@AB@C@CD?;;;;;;A?C?BBBBBB@BCDD>CCCHCCBCCCDCCCBC@@@<@@@AA<@@@@<@?BCB@@
@ATNG8:02976:07473
GATGGTAGCACACGAGATCTCATCGTACTCATTCGTTTCGGAAGAGACTGGTACGTTAATAGTTAATAGCGTACTTCTTTTTCTTGCTTTCGTGGTATTCTTGCTAGTTACACTAGCCATCCTTACTGCGCTTCGATTGTGTGCGTACTGCTGCAATATTGTTAACGTGAGTCTTGTAAAACCTTCTTTTTACGTTTACTCTCGTGTTAAAAATCTGAATTCTTCTAGAGTTCCTGATCTTCTGGATATGAGTGACTCGTGCTACCATCGAATGAGGTTAGTCT
+
884405>DDBBDBBBCCDCBBBCCGCBBCDBB>BBBE?CGAEABBCCCCC@CCA@A?B?CBCC@E@CB;;:C?::9BBBBB+A;8????7>CCC@BBA=@A<?=@A??<?BBAAABB?BCC?B?BBCBBAA><>>@C;;:;?AA>>>>>==>>=A<@@@<@@:=:>@>>>AA;:7;????3@=@=??BBB/ABABB7;;?>?=??895/@@@,@///7374=A5>>>>>>A;A:;;;BAB<888:>>==>=@AA@:::===@@AA;==>BE:;<<A<@<@AA>>
@ATNG8:02977:07472
GATGGTAGCATCATGCATATCTCACCAGAAGATCAGGAACTCTAGAAGAATTCAGATTTTTAACACGAGAGTAAACGTAAAAAGAAGGTTTTACAAGACTCACGTTAACAATATTGCAGCAGTACGCACACAATCGAAGCGCAGTAAGGATGGCTAGTGTAACTAGCAAGAATACCACGAAAGCAAGAAAAAGAAGTACGCTATTAACTATTAACGTACCTGTCTCTTCCGAAACGAATGAGTACTGCGTCTCACTCTCGCCTACATCGAATGAGGTTAGTCT
+
BBBB@DCCCCAAC@AACCCGICCCC@CCD@CBBCAA?B?BBCBBBC?CB?B?BCBCCCBC1B@BCCAAABC??=5=?:;;;<$:<7<=@>=/=9526B=CFCCCEAD?BB?BDD?BBCCCCCCCCCCCCCCC@CCCC?CBCBABAC@C@C@@?@CCCCBBB?CCBCDD>AA@:99?BAAAA:A9949@ABB3BC?BAAABDCCC?B?BBAA===??CCC@BBBBBBB?B?AAC;A::8:?@AABBBAAABBABBBABCBBB@CBBBCAAA>?@@@>A=@AB@A
@ATNG8:02978:07476
GATTAGTATAGAGCTCTACATAGTACTCATTCGTTTCGGAAGAGACAGGTACGTTAATAGTTAATAGCGTACTTCTTTTTCTTGCTTTCGTGGTATTCTTGCTAGTTACACTAGCCATCCTTACTGCGCTTCGATTGTGTGCGTACTGCTGCAATATTGTTAACGTGAGTCTTGTAAAACCTTCTTTTTACGTTTACTCTCGTGTTAAAAATCTGAATTCTTCTAGAGTTCCTGATCTTCTGGGTGCGCTACAGTCTCTCTACCATCGAATGAGGTTAGTCT
+
CBB?AADCCBBBCCBBCHBBBEEEDCBBBC@CCCC=@@@C@BBBDCBB?BBBBB?B@DBCA@C?AABBBDCCB?BBBB@3@?8????7?BBB?CBD@CD598ACFF@AAABBBBB>B>>:>:>A>>>::<:A@>>7:9??>>>?AAAAA===A<@@A;@@<A;@??AAAAAA<@?@@@6@=A<@=<<<,99;=;,--7---9<=B=@@@@/>>>>A;A<AC=AAA@===1818@>>?E777=@6///<<:;;;>>??AA>>>B<===>?6;;>B<?<>>>A@
@ATNG8:02980:07444
GATGTGAGAGACTGTAGCGCACCCAGAAGATCAGGAACTCTAGAAGAATTCAGATTTTTAACACGAGAGTAAACGTAAAAAGAAGGTTTTACAAGACTCACGTTAACAATATTGCAGCAGTACGCACACAATCGAATCGCAGTAAGGATGGCTAGTGTAACTAGCAAGAATACCACGAAAGCAAGAAAAAGAAGTACGCTATTAACTATTAACGTACCTGTCTCTTCCGAAACGAATGAGTACGATGAGATCTCGTGTGCTACCATCGAATGAGGTTAGTCT
+
AB@:@CCCBCCBBBBGCCCCCCG>CCC@ABAC::;;ACCCCCDDA@A>@>A??>>>>>.>?BBB@AABBBBA8??;;;;;*;B>C?FFC=DCIACCCCCCCCC@C@BB@BCC@BBBBBBDCCDCCBCBAB@BCCC@CAAACCCC?C@C@@?@DDCCCCC?BBCCCCADE?BAB>AECBB????=????>.>A<AAAABBBCC>A>ABBB<@<@ACCC@CCBCBCC?A>ACD>BBB@BBBBAB>>>ACBBBACBBBBBBA==?@<???AA=?BBB?B?BBCBB
@ATNG8:02981:07450
GATGGTAGTGTCATATGAGAGTGTGTACTCATTCGTTTCGGAAGAGACAGGTACGTTAATAGTTAATAGCGTACTTCTTTTTCTTGCTTTCGTGGTATTCTTGCTAGTTACACTAGCCATCCTTACTGCGCTTCGATTGTGTGCGTACTGCTGCAATATTGTTAACGTGAGTCTTGTAAAACCTTCTTTTTACGTTTACTCTCGTGTTAAAAATCTGAATTCTTCTAGAGTTCCTGATCTTCTGGGTCTCTCTCTCACGCACTACCATCGAATGAGTTAGTCT
+
4444.4:;BABDDBCBCCCCBBBCCCCCCB::8:AAB=BB@D@DBA@CCC@ECCCC@C@CCCC?C@CCCCEDDCB<99999*9A>C@@@;@EBB?BBB>BD;;;CCCD?DCCCCCDD@BBA@C@AABBBBCC?ABBB=@@BBCBBBDCCECAA@B?BBB>AA>A>BBBBBBBBC@G;;;;5;>B@BCCCC5CDCEC?C;;;BCB@@A5<;<;*;CBBCAFFCH@CCCCDCC@C@CCCDEC>@@BB>CECCCAAAABB@;:;AAAA=@A@CH@CCDBB?BCC;;
@ATNG8:02985:07450
GATGGTAGGACGAGCGTCTGAGAGGTACTCATTCGTTTCGGAAGAGACAGGTACGTTAATAGTTAATAGACGTAACTTCTTTTCTTTGCTTTCGTGGTATTCTTGCTAGTTACACTAGCCATCCTTACTGCGCTTCGATTGTGTGCGTACTGCTGCAATATTGTTAACGTGAGTCTTGTAAAACCTTCTTTTTACGTTTACTCTCGTGTTAAAAATCTGAATTCTTCTAGAGTTCCTGATCTTCTGGATACACTCATGTGCACCTACCTTCGAATGAGGTTAGTCT
+
799:6><<145444;556;;==>>764499//)/988/-/)/5///////)559994975555.5655555<55.55.5;;;&555)555:15555.597)//2///7:;7;;;<=6669;97692///7799;.55557;99<<666;=:<<;666:===?AA;?2999945===8===@@2?8<79====,==999)0///99<<<>:>>==+<555;.61/<5;-----83;+//::99.445.59;9;;;;;555;///5/0/)/)/793////)/37///8
@ATNG8:02986:07461
GATGGTAGTCTCAGATAGTCTATAGTACTCATTCGTTTCGGAAGAGACAGGTACGTTAATAGTTAATAGCGTACTTCTTTTTCTTTGCTTTCGTGGTATTCTTGCTAGTTACACTAGCCATCCTTACTGCGCTTCGATTGTGTGCGTACTGCTTGCAATAATTGTTAACGTGAGTCTTGTAAAAACCTTCTTTTTACGTTTACTCTCGTGTTAAAAATCTGAATTCTTCTAGAGTTCCTGATCTTCTGGATAGCGACGCGATATACTACCATCGAATGAGGTTGTCT
+
/7776=;?BBB;;6===?;66>>;B?>99959.4444)4>:@;CCBB<;>9@A;;<7@.95::5;255=<59549.44444$444)489<2445549;;599166====469?>@ABB>AAA=A=BCCBCDA@=@:::=@AAABAB:;9>=4404;;759.9<992437/----9//)555555$57<7<==<<(99999)5/7///7;996::99(<56/<7;)//,//:::=B?B@@@<=99.4457<=666?>959>>?@AA?DBB9A<>>>@CCCC4949===
@ATNG8:02986:07466
GATGGTAGCGCACACATAGATACAGTACTCATTCGTTTCGGAAGAGACAGGTACGTTAATAGTTAATAGCGTACTTCTTTTTCTTGCTTTCGTGGTATTCTTGCTAGTTACACTAGCCATCCTTACTGCGCTTCGATTGTGTGCGTACTGCTGCAATATTGTTAACGTGAGTCTTGTAAACCTTCTTTTACGTTTACTCTCGTGTTAAAAATCTGAATTCTTCTAGAGTTCCTGATCTTCTGGATAGCGACGCGATATACTACCATCGAATGAGGTTAGTCT
+
CCCC?CAABCCCCCCBCBCBEDEDECCCCCBB>A;;;,:@:?@C>CCFGE@ICFCB@B@EBBC@CACCCCCCCA?=:::;;*;=99=A@;@CCD>BBB@BD?;:;CCCACCCCCCCD?B@D?C?BBCCCCCC@CCDD<@@CCCEBBBCBBBBBBC@CCD@DD?B?BBBCBBBB@;?:::.;>C=;;;;.;E;;;8;CCBFDCBCB5<;;;*;AAAB@C@CBAECCBBCB@D@CBBCCC@BBBABBBCCCDAAACCCCCCCBCB@BCBBC@@ABC@C@CCAAA
@ATNG8:02986:07475
GATGGTAGGCGAGAGTGAGACGCAGTACTCATTCGTTTCGGAAGAGACAGGTACGTTAATAGTTAATAGCGTACTTCTTTTTCTTGCTTTCGTGGTATTCTTGCTAGTTACACTAGCCATCCTTACTGCGCTTCGATTGTGTGCGTACTGCTGCAATATTGTTAACGTGAGTCTTGTAAAACCTTCTTTTTACGTTTACTCTCGTGTTAAAAATCTGAATTCTTCTAGAGTTCCTGATCTTCTGGGTGCGCTACAGTCTCTCTACCATCGAATGAGGTTAGTCT
+
@@ACADCB?C@AACDCDBBB::=DEECCCCCC?CDDD=BB@C@BBBBDCC?CBBBC?C?CAAB?C?BBBCCCCCB??????1;B=BBBB=BBBB>BAB?BC>==>BBB@BBBBBBBB>BBC@B@@@@@@<===@@?@:<<A::::AAAAA@@@@A<>>><??<?<AAAAAA>>><>>>BB5B=B<==<<<.<AAAA2:878:;?=>><BDDD/>???D<@<@@;@@BB?>><>;>AB@@@;??@F;;;;@AAAA@?@@AAAAA:9499::<8<=>@<A;>>>@A
@ATNG8:02988:07473
GATGGTAGTATCTGCACACTCTGTCCAGAAGATCAGGAACTCTAGAAGAATTCAGATTTTTAACACGAGAGTAAACGTAAAAGAAGGTTTTACAAGACTCACGTTAACAATATTGCAGCAGTACGCACACAATCGAAGCGCAGTAAGGATGGCTAGTGTAACTAGCAAGAATACCACGAAAGCAAGAAAAAGAAGTACGCTATTAACTATTAACGTACCTGTCTCTTCCGAAACGAATGAGTACTGTATCTATGTGTGCGCTACCATCGAATGAGGTTAGTCT
+
@@@<?@<@@AAA;;595<<B<<>@A7;BB=@BA@@C5;59A>:?=C?==:=<A@::5;::'=055<=AAAA9:9/98;;;;.4924.555&5;;==@CBBBC;;9;?BB@CCC@DDCBDDCDCCBBBDDCC@C@@@=BAA@ABBB?B@A@@>@BBDCDCC@BB?@?B@@@<?@=8=@99929?@;9::::(:B?BCBBBBCCC@C>AAB@=@=>>BCC@BBAEFBB?B=@?D=A@A=???AABBBBBBBB???A?????99777/78577*//??<?9@@:9:
@ATNG8:02990:07487
GATGGTAGTGTCATATGAGAGTGTGTACTCATTCGTTTCGGAAGAGACAGGTACGTTAATAGTTAATAGCGTACTTCTTTTTCTTGCTTTCGTGGTATTCTTGCTAGTTACACTAGCCATCCTTACTGCGCTTCGATTGTGTGCGTACTGCTGCAATATTGTTAACGTGAGTCTTGTAAAACCTTCTTTTTACGTTTACTCTCGTGTTAAAAATCTGAATTCTTCTAGAGTTCCTGATCTTCTGGGTGTATCAGCGAGTATCTACCATCGAATGAGGTTAGTCT
+
988:<<<CCCDDDC@BBBCBBBCCCCA@@B;:5;@@B<CC@E@AAACBCC@CCCBB?BABBCD@CACCCCGDCBC=@@@@@0>@=@BCC>AA@C@BBB?BE@AABDDC?BBBBBCCC@BBD>B@BCCCAAAC@CCCC@BCDAAABBBAAACBBA@=AAA>ACAD@DBBBBBCBC?B@@@@7?>B>;;;;;*;ABAA9;;CBBBCBDC?CCCC2BBB;<9;AEJAFCCCCBA>B>BBDBBB@;;;D?@@AAABBBCCCCCBBCCEIICCABA?BBBB>A>AA@;;
@ATNG8:02991:07448
GATGGTAGCATCATGCATATCTCACCAGAAGATCAGGAACTCTAGAAGAATTCAGATTTTTAACACGAGAGTAAACGTAAAAAGAAGGTTTTACAAGACTCACGTTAACAATATTGCAGCAGTACGCACACAATCGAAGCGCAGTAAGGATGGCTAGTGTAACTAGCAAGAATACCACGAAAGCAAGAAAAAGAAGTACGCTATTAACTATTAACGTACCTGTCTCTTCCGAAACGAATGAGTACTATGTAGAGCTCTATACTACCATCGAATGAGGTTAGTCT
+
::;<:>CBCCCCD@@@@BBBDBAAC@AAA@:;9B;;8;?BBA@@??=@A?A@CC989?;>)@4>:;BBBGCBBC>??@AA@@,;;544944,5?>;@B@A@BBBA>A?BB?BBB@BCBBCCDBBBCCCLBBBACB@@>@BDECCCB?B@CAA>BBAABB@@>@CBCBB>BA?AAA=A@@AB>BBD@BBBBB3BB?CBAAACDBB?B>BABC;:4:<@?@<?CA@@@@<?;@??9?CC>BABCBCBBBBBBAAABBBAB:98;;AB=?>>>?:;@?@::5:=000
@ATNG8:02992:07465
GATGGTAGACATATCGTACTCTCTGTACTCATTCGTTTCGGAAGAGACAGGTACGTTAATAGTTAATAGCGTACTTCTTTTTCTTGCTTCGTGGTATTCTTGCTAGTTACACTAGCCATCCTTACTGCGCTTCGATTGTGTGCGTACTGCTGCAATATTGCTAACGTGAGTCTTGTAAAACCTTCTTTTTACGTTTACTCTCGTGTTAAAAATCTGAATTCTTCTAGAGTTCCTGATCTTCTGGCGCTCTGTCACGTCTGCTACCATCGAATGAGGTTAGTCT
+
??>;>A>CCCBBCCCCCCCBBBBBCCCBBD;:6;;;;.;@=A=BBBCCBB?BBCCC@C@C?>=6:38?ABBBBBB@AAACC1??<?9947:>>>BBA???<???CCC@CCCAA@BB>B@@9>9>?A>><<<<@DAA:??>>>>::;ACAA@@::7:>A<AA<<:BCCDCCCFD@CBBBB9B>C>AABBB0ACDFD=CCCCCBBB@@4::::*;@?AB@BACC@BBABBCD?C@BBABA@>AAC?CBBCCCCCDCCBBCBBBBBB@CCC@@<@A@@<@?ABBBB
@ATNG8:02993:07471
GATGGTAGCTCACGTACGTCACACGTACTCATTCGTTTCGGAAGAGACAGGTACGTTAATAGTTAATAGCGTACTTCTTTTTCTTGCTTTCGTGGTATTCTTGCTAGTTACACTAGCCATCCTTACTGCGCTTCGATTGTGTGCGTACTGCTGCAATATTGTTAACTTGAGTCTTGTAAAACCTTCTTTTTACGTTTACTCTCGTGTTAAAAATCTGAATTCTTCTAGAGTTCCTGATCTTCTGGACAGAGTGTGCAGATACTACCATCGAATGAGGTTAGTCT
+
=>>D<@ADCCABBCBBBBBCCBBBBBBBBCBB@BCDD>CC@C@CCCDEBB=CDDBB?B?CDCC@C?BBCCDCCBB??????.?B?CCCC=CCBB>AAD?BB799?BBB?BBBBCCCC?BAA>A>BCAAAAAA>A@AA:>>>=====?@>@AA??>;?>?=AB<A<AA<@>>BBA<A;;;;.<>C=;;;;;*;ACCC>CCDCCC>BA@<@@?@,@;;<A?B?CB@CCBBBBB?C?BBBD>><>>>?BBBDBB@A@BBCCCBBBBBB?@@@:93999=9=;@@999
@ATNG8:02993:07487
GATGGTAGCTCTGCTCTGACTCTCGTACTCATTCGTTTCGGAAGAGACAGGTACGTTAATAGTTAATAGCGTACTTCTTTTTCTTGCTTTCGTGGTATTCTTGCTAGTTACACTAGCCATCCTTACTGCGCTTCGATTGTGTGCGTACTGCTGCAATATTGTTAACGTGAGTCTTGTAAAACCTTCTTTTACGTTTACTCTCGTGTTAAAAATCTGAATTCTTCTAGAGTTCCTGATCTTCTGGGCTGCGCTGATATGCGCTACCATCGAATGAGGTTAGTCT
+
CCBB?CDBBCDBBBBBBBCCCDCCCCCCCCCC@BCCD>BA>B@CCCBCCC?BBBCE?C@DBBB?D=BBBCDCCCC@BBBBB1BB?BBCC=BBAA?BCIBKF?AAACCC@CCCCCBBD?BAC@C@CDDCBBBC@CCBC?CCCCCBBBCCCCCBBB@@CCC@DD?B?BBCBBCCCC?B;;;;.;=A>;;;;-;CBCC>BBDGGCCBBB5;;;;*;A@A@?@?BBABBBCDCC@C@BCCCCC=B::;6;<;;BCBBBCCCCCCBCCG@BBCBB>AA@@>@@CDBBB
@ATNG8:02995:07477
GATGGTAGCTCTGCTCTGACTCTCGTACTCATTCGTTTCGGAAGAGACAGGTACGTTAATTAGTTAATAGCGTAACTTCTTTTTCTTGCTTTCGTGGTATTCTTGCTAGTTACACTAGCCATCCTTACTGCGCTTCGATTGTGTGCGTACTGCTGCAATATTGTTAACGTGAGTCTTGTAAAACCTTCTTTTTACTTTTACTCTCGTGTTAAAAATCTGAATTCTTCTAGAGTTCCTGATCTTCTGGGTCTACGCTCGTCGCGCTACCATCGAATGAGGTTAGTCT
+
45<>:=BBCBBBBCB@@@BBBCCCCGCBBDBA=?;:;,:=5@<AACCCBCACCDCE=B8;6;@@8B:C?C@70/)/;)/////$//)5:::15555.5;;5:A699ACDD@BBA@@ABB8;;B>B>BBBBBBBD@CBCC@DBCCBBCB@A@A@@BDE?@@E?AA>B7<;CBCCCCCGECCCC:B>B>;<;<;*;@AAA7AECCABA@@B=CBBB1@@@>?;=8?>:?AABBBB?B@BBA@@@5:;;;0;;::=ABAAABBBBBBAAA0000==9>ABD@C@CA;;;
@ATNG8:02997:07454
GATGGTAGTCTCAGATAGTCTATAGTACTCATTCGTTTCGGAAGAGACAGGTACGTTTAATAGTTAATAGCGTAACTTCTTTTTCTTTGCTTTCGTGGTATTCTTGCTAGTTACACTAGCCATCCTTACTGCGCTTCGATTGTGTGCGTACTGCTGCAATATTGTTAACGTGAGTCTTGTAAAAACCTTCTTTTTACGTTTACTCTCGTGTTAAAAATCTGAATTCTTCTAGAGTTCCTGATCTTCTGGGTCTCTCTCTCACGCACTACCATCGAATGAGGTTAGTCT
+
;:;;;>>CCBCABAAABAAABBCAAACBBC;;:;?@C<BA?B?;;;@;CB>ABC;:9)9.5<;B6;9;BA<=6605=5:<<<<+<>>7;?;?4;;<;6;55.5;.5555::7;??@@@@@=@>@<@=BABBBA@@=@BCC@IBBBBB@@@@A@BCBBB@@AA?BB@C>BBBB@BCBB>B;;;;;*;=C;BBCCC1AABDD8A9;9999:55.5555$554594;<AA=90000/;4=7?;>AAA>??BC=BAA@@@B@@@AA@@:;;BC@CBBBA>@@;;5;9@ABBC
@ATNG8:02998:07477
GATGGTAGCACACGAGATCTCATCGTACTCATTCGTTTCGGAAGAGACAGGTACGTTAATAGTTAATAGCGTACTTCTTTTTTTTGCTTTCGTGGTATTCTTGCTAGTTACACTAGCCATCCTTACTGCGCTTCGATTGTGTGCGTACTGCTGCAATATTGTTAACGTGAGTCTTGTAAAACCTTCTTTTTACGTTTACTCTCGTGTTTAAAAATCTGAATTCTTCTAGAGTTCCTGATCTTCTGCGCTCTGTCACGTCTGCTACCATCGATTGAGGTTAGTCT
+
?;;<9=>CBBBB=>>??@BB===<==>?;;;>3=@>95;95;8=@CCCHC@ECA?@5>49999258<<@A@A<<B9BDBBBBAA":993/49<<8?AB?@B:<><??:5::?>>BAD>AAA?A<??A@@C@A6ACBB>A?????CCKB?:;;@AA=8//6>>)/)...55556<49:=><,;8<<>BDCD.55222)22226979555'5888(222<<8<8;@>@???C@@>A?BBBBBB?BAB>8:=<0//:7//0//0739=87778=C>BAB>B?=>=99
@ATNG8:03000:07476
GATGGTAGACATATCGTACTCTCTGTACTCATTCGTTCGGAAGAGACAGGTACGTTAATAGTTAATAGCGTACTTCTTTTTCTTGCTTTCGTGGTATTCTTGCTAGTTACACTAGCCATCCTTACTGCGCTTCGATTGTGTGCGTACTGCTGCAATATTGTTAACGTGAGTCTTGTAAAACCTTCTTTTTACGTTTACTCTCGTGTTAAAAATCTGAATTCTTCTAGAGTTCCTGATCTTCTGGATACACTCATGTGCACCTACCATCGAATGAGGTTAGTCT
+
55;=;ACDDBDDCCDCCDDBBABACCBBBCA@=@AA?BC@C?CCBAACC@DCCCB?B@BBBB9=9=======<<6<====+==7====6=BAA@BBB?BC;???BAB?BBBBCAAA?CAA<@<@AA@???A<AAAA:==B>>;;:AAAAA==8818;;:>>=A=AAAAC???@;??ACD5D;?;?ADDE/;:;;;/:=>888=>=A<AAAA.?AAAA=B<;;7;AAAAAA;>;>@CAAA=AAA=>>>;::::==>AA@@@:::=69///<5::==:>;====A
@ATNG8:03005:07466
GATGGTAGACATATCGTACTCTCTGTACTCATTCGTTTCGGAAGAGACAGGTACGTTAATAGTTAATAGCGTACTTCTTTTTCTTGCTTTCGTGGTATTCTTGCTAGTTACACTAGCCATCCTTACTGCGCTTCGATTGTGTGCGTACTGCTGCAATATTGTTAACGTGAGTCTTGTAAAACCTTCTTTTTACGTTTACTCTCGTGTTAAAAATCTGAATTCTTCTAGAGTTCCTGATCTTCTGGGCAGACTCTCACACGCCTACCATCGAATGAGGTTAGTCT
+
???B?@?;=A?A@EHCBBB;96;;;?@BAB;;6;;A?<@A?BADCCBBBB@FECBB?C@CCCB9D9=<;@<B;::8=====+==283//(/00/17695;A=>>@B??<?BBBBABB?B>>=A<AAA888>>;?>>>;??BBBB>>>===>=;;;:88898838>@??@@A@A@78:DDD2A;@;?@AAB.;;ABB7>;;;;;;;;A<>@@@,9///<6<5>><@B@@?>>;>;???@?D9=<=<7<@@???A>==@?9:::=>;9;66--+---90909;-//
@ATNG8:03005:07475
GATGGTAGCGCACACATAGATACAGTACTCATTCGTTTCGGAAGAGACAGGTACGTTAATAGTTAATAGCGTACTTCTTTTTCTTGCTTTCGTGGTATTCTTGCTAGTTACACTAGCCATCCTTACTGCGCTTCGATTGTGTGCGTACTGCTGCAATATTGTTAACGTGAGTCTTGTAAAACCTTCTTTTTACGTTTACTCTCGTGTTAAAAATCTGAATTCTTCTAGAGTTCCTGATCTTCTGGGATGTGTGCGCAGTGCCTACCATCGAATGAGGTTAGTCT
+
3::<7<555:;;;??BCBBCECBBBC;66>?B@CDEE?BB@D@BBDCDBB?AGCBB?@?ABDCADBECBCFCBBC@BBCCC59;5::;;.;?;:29<A=@B=ABAA@D@CCFDCCCC@CCC?B9;;CCDCDFACDAB?B;<;CBCBC;;;BBBCD@C@@=@A>A>BB@@ACBBB>BBCBC7B=@?BBBBB0BB;;;0000000<>>A4;:;:*;:;:B@CACC@FCBC@@A@D<@@?@==9=000+00000009::<;<;?:><=9;;>>@9;<??;>:BDFAA
@ATNG8:02956:07520
GATGTATCTGCACACTCTGTCCAGAAGATCAGGAACTCTAGAAGAATTCAGATTTTTAACACGAGAGTAAACGTAAAAAGAAGGTTTTACAAGACTCACGTTAACAATATTGCAGCAGTACGCACACAATCGAAGCGCAGTAAGGATGGCTAGTGTAACTAGCAAGAATACCACGAAAGCAAGAAAAAGAAGTACGCTATTAACTATTAACGTACCTGTCTCTTCCGAAACGAATGAGTACATAGATATACGTATAGCTACCATCGAATGAGGTTAGTCT
+
:8:<BCBBBBA@ABBDCDCCC@BBB?CBAB@A7;5;BB;;6@=>>;>=BA;;6AAA0B=AACA@@CBAAA8=><;9:9':><>;BDC;BBDA@AACCCBA@=@?CCACBB?BBABBBBBCDFCCCCCC@CCBB>@@BBBCBB@C@CBB@CBBBBBBB?CBBBCC?BC?BCC<??DDE>CA@;99888(8<8?CFBBBBCC4998>>A=C=@?BBC@CBAA@??9=;@@@;@AB?ACCBBBCBBBBBAAABBBCB@@@@?:;5;==>=388>=:>;=@AA>
@ATNG8:02956:07527
GATGGTAGTCTCAGATAGTCTATAGTACTCATTCGTTTCGGAAGAGACAGGTACGTTAATAGTTAATAGCGTACTTCTTTTTCTTGCTTTCGTGGTATTCTTGCTAGTTACACTAGCCATCCTTACTGCGCTTCGATTGTGTGCGTACTGCTGCAATATTGTTAACGTGAGTCTTGTAAAACCTTCTTTTTACGTTTACTCTCGTGTTAAAAATCTGAATTCTTCTAGAGTTCCTGATCTTCTGGCTCTCGTAGACAGATACTACCATCGAATGAGGTTAGTCT
+
:>:;:BCCCCCCCCBBBBBBCCCBCCDCCCBB@ACCC=CC?D@CCCBCCC?DDCCC?B?BCDC@C@BCBBDCDCC<@?>>=,=A:AABB<ADBCACCKBKD?@@@C@A?BCJGCBBC@CBB?B@CCCBBCBB?BCCB@CBBBCCCCBAAAAABBB@BBB@CG@B>BABBCBCHIFCCCCC=C@C>;<<<<*;BCCC>CCCCBCCECCACCBB2B;;;B?B?CC@CDBBBCC@C@@@@BBB=AAB?BCBBBCCCCCBBBCA@@BBB>BAAAB?BBBC@C?BCB@@
@ATNG8:02960:07506
GATGGTAGGCGTGTGAGAGTCTGCCCAGAAGATCAGGAACTCTAGAAGAATTCAGATTTTTAACACGAGAGTAAACGTAAAAGAAGGTTTTACAAGACTCACGTTAACAATATTGCAGCAGTACGCACACAATCGAAGCGCAGTAAGGATGGCTAGTGTAACTAGCAAGAATACCACGAAAGCAAGAAAAAGAAGTACGCTATTAACTATTAACGTACCTGTCTCTTCCGAAACGAATGAGTACTATGTAGAGCTCTATACTACCATCGAATGAGGTTAGTCT
+
?BBD@CCC@BBBBCCCBDCCCCBBB=BBCGBBBCAB=A?BABEECCABB?@=?AG;;;;;*;<;99BBCCCBBA9?<99::-9@<?3999-9=><@@BCAAABB?B?BC?BBC?A==@AAD@@@A??::::5:A==:>@@@@@@A;?8=;?<?AAA?@@C@BBBBBB???<?A@;@@999(7894:?:>:)33.39:9@>>??<?<AABB:=:=??==9<@>>>===D<A==6<00,0;;=@BBBBBBBBBBBABBBBDBBBBB>AACCC@A@<?=?=:;;@@
@ATNG8:02961:07510
GATGGTAGCACGACACGACGATGTGTACTCATTCGTTTCGTAAGAGACAGGTACGTTAATAGTTAATAGCGTACTTCTTTTTCTTGCTTTCGTGGTATTCTTGCTAGTTACACTAGCCATCCTTACTGCGCTTCGATTGTGTGCGTACTGCTGCAATATTGTTAACGTGAGTCTTGTAAAACCTTCTTTTTACGTTTACTCTCGTGTTAAAAATCTGAATTCTTCTAGAGTTCCTGATCTTCTGGTATGACTAGTGTACTACTACCATCGAATGAGGTTAGTCT
+
@@CB@BEAB9:9?@>>000///9:CCCCCBBB@BDDE=CCCD@CC?@@DD@DCCBB@B?BBCC@C@CDCDDCB?C8@????1AA?A::9/3@?>@CAC?CC?BCBDBB<>>BCBCBB<AAB?B?CAA???AA9@@AA9==AA==>@@@@ABA@@@<@@@=BA<A=@?@@AA@@?<?@?AA5A<C;@====,=;777*--3---7;6;8;CBA.=>>>>:>;??9?@@C>??=B<@???AA:>>D=B???AA???AAAA???A???<@???A:>?>A<><>@@@@
@ATNG8:02961:07529
GATGGTAGTGATACAGATCAGACACCAGAAGATCAGGAACTCTAGAAGAATTCAGATTTTTAACACGAGAGTAAACGTAAAAGAAGGTTTTACAAGACTCACGTTAACAATATTGCAGCAGTACGCACACAATCGAAGCGCAGTAAGGATGGCTAGTGTAACTAGCAAGAATACCACGAAAGCAAGAAAAACAAGTACGCTATTAACTATTAACGTACCTGTCTCTTCCGAAACGAATGAGTACAGAGAGTACGATATGTCTACCATCGAATGAGGTTAGTCT
+
::<>?@AABCBECC@BBB;;5@:<<15:69;A@;;9:?8@A@;;5:58:7=;@?:98;;;$7-3<=??@BCAAA;>?<<<<.4:29.999&5::8@<<<CBBBCAC@CB@CBCGCCBCCCCDCCCCC<;;@:@@00-0>@>@B@A=B?A;;6;AAABCCC?BADCCC?CB@CBB>??BCD<AAB?CCCCC3BB?BBBBBCB??;?<@===5:5;<AAA@CCCCBBC>B?BCD<BBB=??A@==8@====///6////377;9:>6?<2221222628:@@9;<
@ATNG8:02966:07519
GATGGTAGTGGTCATATGAGAGTGTGTACTCATTCGTTTCGGAATAGACAGGTACGTTAATAGTTAATAGCGTACTTCTTTTTCTTTGCTTTCGTGGTATTCTTGCTAGTTACACTAGCCATCCTTACTGCGCTTCGATTGTGTGCGTACTGCTGCAATATTGTTAACGTGAGTCTTGTAAAACCTTCTTTTTACGTTTACTCTCGTGTTAAAATCTGAATTCTTCTAGAGTTCCTGATTCTTCTGGGTCTCTCTCTCACGCACTACCATCGAATGAGGTTAGTCT
+
8844.44444.44:99;;;=>;;;;<>99:>99058<<4>>9>9;;;===>;@AA<<9<:>>>?:?:=<<>=;;59455555$444)445>45559.455.55499;;<<755666<@C@:::;@2999999=>9>?;<8=CF<@<CCCCCBBDA;;8;BB>BBAB@CBAA@@@@A=B@@@@4=:?295555$4;;7;)/0>?99995/)///'/////)/)/59;;;;;<92727///)//)//;;4<<<=65666655:<<966=8==;@?:>=??29299=95
@ATNG8:02966:07537
GATGGTAGCACGACACGAGATGTGTACTCATTCGTTTCGGAAGAGACAGGTACGTTAATAGTTAATAGCGTACTTCTTTTTCTTGCTTTCGTGGTATTCTTGCTAGTTACACTAGCCATCCTTACTGCGCTTCGATTGTGTGCGTACTGCTGCAATATTGTTAACGTGAGTCTTGTAAAACCTTCTTTTTACGTTTACTCTCGTGTTAAAAATCTGAATTCTTCTAGAGTTCCTGATCTTCTGGACAGAGTGTGCAGATACTACCATCGAATGAGGTTAGTCT
+
<;:;?BABBCBB=>DCCCCCCDCDBBCCCCCACCCC>BB@BDJFCBCBB>BBBCB@B@BBBB@C?CCCCCCBBB>BCCBC3CB@BBAB=B@@@@EBA@BB=??@C??<@BBCCBBA?BBC>B>AABBBB;;7;>>?;>>AA>?>>?AA??>@>@<=<<9=?<?=??=;<>AAA:==BBA6@<>3:::::+:>?@@:@;;;>@@???=AAAA/A779D=B=AC;?>>?@@@<@;@?@@A@7<9;<ABAA?>?@>>>@@A@@===A<???CB8::::5:<??;;;
@ATNG8:02968:07499
GATGGTAGGCGACATACATAGCGCCAGAAGATCAGGAACTCTAGAAGAATTCAGATTTTTAACACGAGAGTAAACGTAAAAAGAAAGGTTTTACAAGACTCACGTTAACAATATTGCAGCAGTACGCACACAATCGAAGCGCAGTAAGGATGGCTAGTGTAACTAGCAAGAATACCACGAAAGCAAGAAAAAGAAGTACGCTATTAACTATTAACGTACCTGTCTCTTCCGAAACGAATGAGTACTGCGTCTCACTCTCGCCTACCATCGAATGAGGTTAGTCT
+
><BC?A@@?@<666@<@>@?96656;;=8=@A;;9?B?BCC<;;C?BB@C@??@BBBCC3B?BBBABABA999*99;;999$944)59>>?2?==96:9CCCAAA@BACG@CCC?BCCAFCCGCCCCCCCCC@CBBC@BBDDDCAA?C@CAA>ACCCCCCC@ABACAB?AD@DCC799999+9<=9>====.?A?BBCDCC???>A>>??A=A<A@CDFAGCBAA@@=@=ACB>BBB=??ADA@A??=<==:9944337457<<<9===:9267//)/)000/4
@ATNG8:02969:07506
GATGGTAGATACTCGCTGATACACCCAGAAGATCAGGAACTCTAGAAGAATTCAGATTTTTAACACGAGAGTAAACGTAAAAAGAAGGTTTTACAAGACTCACGTTAACAATATTGCAGCAGTACGCACACAATCGAAGCGCAGTAAGGATGGCTAGTGTAACTAGCAAGAATACCACGAAAGCAAGAAAAAGAAGTACGCTATTAACTATTAACGTACCTGTCTCTTCCGAAACGAATGAGTACACACTCTCATATGACACTACCATCGAATGAGGTTAGTCT
+
AA@A@BA?@?>::;<:<<@AAAFFF>BAB@GEBBAA=@=BAA@@@A<??=@=@???>CCC2B>@@@???BBBBD;?<;:999';;59:@:<0@@@>@A?@BB@AB>A=BC@CCC@EDDDBBBCCCCCCCCCE@CBBB=AAB@@@BB@E@CCC@CD@AABBA>;;;A@A=@B=@@@=>@BBF>CBB>?====,9939??ABBBAA4958>99;A;=<BBB@CBA@@BB?C?AAB>BCD>BBBBBBBBCCCBBBBBBBCBCBBBBBB?BBBBB?BAAA<@=@AA>?
@ATNG8:02970:07497
GATGGTAGGCACTGCGCACACATCCCCAGAAGATCAGGAACTCTAAGAAGAATTCAGATTTTTAACACGAGAGTAAACGTAAAAAGAAGGTTTTACAAGACTCACGTTAACAATATTGCAGCAGTACGCACACAATCGAAGCGCAGTAAGGATGGCTAGTGTAACTAGCAAGAATACCTCGAAAGCAAGAAAAAGAAGTACGCTATTAACTATTAACGTACCTGTCTCTTCCGAAACGATGAGTACTGTATCTATGTGTGCGCTACCATCGAATGAGGTTGTCT
+
BCBB@CCC?D@A666<::=9955555&59939===::197>>A00*0=5>><A<AA==8<<=,<600///4:454<5<:A<@@@+=B9B;CDC;:;;;@959:::9;597:<066>8==959@<<>A@@@@;??:<?>?;@>???998<A<??@<?A@ACC?@;887;;8-332337,373;;.788266;;;+996///6876//(/3553303677?BB:?;?ABAB@C=??A;A:::>=;?>>?>><@??>>>@@@@@>>>?@6;;>=>:>AAA;@=@99:
@ATNG8:02974:07498
GATTAGATATATGCACGCTCTACCAGAAGATCAGGAACTCTAGAAGAATTCAGATTTTTAACACGAGAGTAAACGTAAAAAGAAGGTTTTACAAGACTCACGTTAACAATATTGCAGCAGTACGCACACAATCGAAGCGCAGTAAGGATGGCTAGTGTAACTAGCAAGAATACCACGAAAGCAAGAAAAAGAAGTACGCTATTAACTATTAACGTACCTGTCTCTTCCGAAACGAATGAGTACGAGAGAGCACACGTGTCTACCATCGAATGAGGTTAGTCT
+
BCC=@ACBBCBCCCCBBBDDCBA=ADDACCCCBB?B@CDAAADC@CB?C@DBA?????.@>ACDBAAAABBF>BBCBAAA1BB@B@CDD:BBBACAA@CCCBB>B@CCADAB>BCBBDBCCCCCCCBBBC@CCBB?BBBBBBBB?C@CBB?BCCCCCCC?CCCBAB>BB?@@A<>>AA@:@@>999898(9A?BA@@CCCCC=A=BBBD9=:=ACDD@DDBBBCB>@>ABA:A@@=???BBBBCBBBBAAAACBBB@ABCC=>:>A@@C@@@@A<@;@B::9
@ATNG8:02974:07520
GATGGTAGTAGTACACTAGTCATACCAGAAGATCAGGAACTCTAGAAGAATTCAGATTTTTAACTCGAGAGTAAACGTAAAAAGAAGGTTTTACAAGACTCACGTTAACAATATTGCAGCAGTACGCACACAATCGAAGCGCAGTAAGGATGGCTAGTGTAACTAGCAAGAATACCACGAAAGCAAGAAAAAAGAAGTACGCTATTAACTATTAACGTACCTGTCTCTTCCGAAACGAATGAGTACATAGATATACGTATAGCTACCATCGAATGAGGTTAGTCT
+
CCCC?BCCCC??@BCCDBBCBAABB?BBB@CBAA::6;?BACBBBB@DCACABBBBAAAA0?<@ABBBABB;;;0;?:;;;;*;C=?;@@@7@DC?CCCCCCC@@>@?BD@CBB@BBCCCECCCCBBBBBBB@BBCC?ABBBBBBB?A?A@@>@BDCCCCD?AAABBB?BB<>>?799CCC=@==9:99999%9@;=?>BBCBAA<A=???A=A;AACBB?BC???BB@C?CCD>C??<?AAAABBBBAAABBBCCAAB?>>AA8858A@?B;>;;:5;5;>?::
@ATNG8:02976:07504
GATGGTAGTACATGATAGACGACACCAGAAGATCAGGAACTCTAGAAGAATTCAGATTTTTAACACGAGAGTAAACGTAAAAAGAAGGTTTTACAAGACTCACGTTAACAATATTGCAGCAGTACGCACACAATCGAAGCGCAGTAAGGATGGCTAGTGTAACTAGCAAGAATACCACGAAAGCAAGAAAAAGAAGTACGCTATTAACTATTAACGTACCTGTCTCTTCCGAAACGAATGAGTACGAGAGTCAGAGCAGAGCTACCATCGAATGAGGTTAGTCT
+
DCCC?BCCBBBBBBDCBBBC;;<BBADDC@EDICAA?AGLDCBBCB?BB@B?BCBBBDDD5C?BBBCCFCCBA?8AA;;<<<*<?>B5;:;*;@@=@CCCDEBBB?C?CC@BBB?CCCCBBBBBBCCCBBBC@CCCC@CCBBBBBB@C@CCC@CCECCCCD@BAABBB@DD@???=?>AAA9>>?<?DDDC2CC?A>??BBCBD?B?AB>?<>?BBCCCDDDAAACC@B?BCC=BBB?@ABBBBBBABBBAABBBBBBB>>>BBB?BBCCC?CB@@=@?ABB@?
@ATNG8:02977:07501
GATGGTAGTGTCATATGAGAGTGTGTACTCATTCGTTTCGGAAGAGACAGGTACGTTAATAGTTAATAGCGTACTTCTTTTTCTTGCTTTCGTGGTATTCTTGCTAGTTACACTAGCCATCCTTACTGCGCTTCGATTGTGTGCGTACTGCTGCAATATTGTTAACGTGAGTCTTGTAAAACCTTCTTTTTACGTTTACTCTCGTGTTAAAAATCTGAATTCTTCTAGAGTTCCTGATCTTCTGGGATGTGTGCGCAGTGCCTACCATCGAATGAGGTTAGTCT
+
CCD>?CCCCBBBCABBBBCCBBBCCDCCCCB@=@AAB>BE@C?BBCCCDD?BDDCC@D?CCCB?C@CDDCCADDD@99999.9G>AABB=ACBB@BCC?CC;;:CCCC@BBDCCCCC?BAC@C@CCCCCCBA>ABCC@CBCBCCCCCCCCDCBBB@CCC@CC@C?BBCCCCCCC?B::::-:=?=::::9*:B?AB>CBBBBBBCBC@CJJJ5FBBBB@CICC@CCDDDBB?B@CBBBCD?B??A8@000>AACICCAAAFDDCC@CBCBB=ABBB>B@DCBBB
@ATNG8:02978:07491
GATGGTAGGACGAGCGTCTGAGAGGTACTCATTCGTTTCGGAAGAGACAGGTACGTTAATAGTTAATAGCGTACTTCTTTTTCTTGCTTTCGTGGTATTCTTGCTAGTTACACTAGCCATCCTTACTGCGCTTCGATTGTGTGCGTACTGCTGCAATATTGTTAACGTGAGTCTTGTAGAACCTTCTTTTTACGTTTACTCTCGTGTTAAAATCTGAATTCTTCTAGAGTTCCTGATCTTCTGGTGAGATATGCATGATGCTACCTTCGAATGAGGTTAGTCT
+
<88:7=:566>=:@;===CBCC@@=A<;;;;;?BACD>CB?B@BBBCBBF@CB;;;>B?CDDC@BACCFCBBBAA=<;;;;*;@>@BBC=BAAC>B@CACJ?BBCCGKAFCCBBBBB9;;B>A5;;;;ABAB?BBAB=AAAAB@@@BAABCBCCD?@@@<?@=@<AABBB@A@@=B@>;<=@;@4::;;;(;@99:4:B@?@;6599.555&59:55198<@?CCBBCBB?A=@????D:9:DACCCCCC@@@A;;;A;;;@AB?B?BA@<?:94.4.49;;<
@ATNG8:02979:07494
GATGTAGTGATACAGATCAGACACCAGAAGATCAGGAACTCTAGAAGAATTCAGATTTTTAACACGAGAGTAAACGTAAAAAGAAGGTTTTACAAGACTCACGTTAACAATATTGCAGCAGTACGCACACAATCGAAGCGCAGTAAGGATGGCTAGTGTAACTAGCAAGAATACCACGAAAGCAAGAAAAAGAAGTACGCTATTAACTATTAACGTACCTGTCTCTTCCGAAACGAATGAGTACTATGTAGAGCTCTATACTACCATCGAATGAGGTTAGTCT
+
CCCCCCBBBBBBBBCCCCCDGDBB?BBB?BBB@@@<@:CBB;;5;<;?8<=AA>>:;;;+?8@?ACBAAAFCD=A9;9>>>+?>:9.444,9AD?BBBCBCCCC@C@BF@DBB?BDBBBBBCCCGCCABAB?BC@@?ACCCCCCC@D@D::;:CCCDCCC?CCCBCC@AA>ABCACD:::29<<9?BEDB3BB@BBBBBBBBB?B?BBCC@?<>>;:;@CCBCBCC@C?BBE@BBB?BCBBBCCBBABCCCBBBBBBBAAABAA<AAA@A=;??B>@=AB???
@ATNG8:02979:07497
GATGGTAGGCGACATACATACGCGCCAGAAGATCAGGAACTCTAGAAGAATTCAGAATTTTTAACACGAGAGTTAAACGTAAAAAGAAGGTTTTACAAGACTCACGTTTAACAATATTGCAGCAGTACGCACACAATCGAAGCGCAGTAAGGATGGCTAGTGTAACTAGCAAGAATACCACGAAAGCAAGAAAAAAGAAGTTACGCTATTAACTATTAACGTACCTGTCTCTTCCGAAACGATGAGTACGATGAGAGAGCTCTCTCTACCATCGAATGAGGTTAGTCT
+
8689;?::4::9::95559554;4405==8>>>6661616<<;;00)//)/5////)/;;;)9499999<<;;7;>4;5:6==;*;;7;:?GG2>>=.55555::555)43998<<<7<;4444;999///97774;<<@9;;???>;?8>8>00)0>==00:;8@?@A@A>995888:988AC787;,//////#/60//(//9999:.3,3;;;6<433955.5==9:999>2999,9<888;:99:;;333=:888988;=>??>=8>B>=>?:9:<6<8=@@00
@ATNG8:02980:07515
GATGGTAGGCACTGCGCACACATCCCAGAAGATCAGGAACTCTAGAAGAATTCAGATTTTTAACACGAGAGTAAACGTAAAAAGAAGGTTTTACAAGACTCACGTTAACAATATTGCAGCAGTACGCACACAATCGAAGCGCAGTAAGGATGGCTAGTGTAACTAGCAAGAATACCACGAAAAGCAAGAAAAAGAAGTACGCTATTAAACTATTAACGTACCTGTCCCTTCCGAAACGAATGAGTACGTGTGACGTACGTGAGCTACCATCGAATGAGGTTAGTCT
+
:::<;?CC@AAA@DBA?@;;;BBGF>ECC=?ACCBB@B?CCCAAAC@DE@C@BAA?@@@@0@@CCDAAACA@@>699;;;;;';9992555&5<<76:6BCCCAA?@@CD@A?A@CC@@ABFEIJCCFDC@@?@ECC@BBBBBCCB?C?CCC?CABCBBCC>AABBCB?CC?BBD2888899*9?@;@BBBB3BB?BBCCB@@@@398*8>==5;6;=BCC=@@BAA<B@B@CBD:?::59????AAACBBBBBABAAAA??>AB??;?;;:<9///;6<9:8//6
@ATNG8:02982:07505
GATGGTAGATACTCGCTGATACACCCAGAAGTTCAGGAACTCTAGAAGAATTCAGATTTTTAACACGAGAGTAAACGTAAAAAGAAGGTTTTACAAGACTCACGTTAACAATATTGCAGCAGTACGCACACAATCGAAGCGCAGTAAGGATGGCTAGTGTAACTAGCAAGAATACCACGAAAGCAAGAAAAAGAAGTACGCTATTAACTATTAACGTACCTGTCTCTTCCGAAACGAATGAGTACGTGTGACGTACGTGAGCTACCATCGAATGAGGTTAGTCT
+
B@?;@CCBBBCCC@@@CCCBCBCCC=BBC?BB?BBC@D?BABCCCC@BB?B@BBB@@@@A2A?AAACBBCBCBD=@@??<<<,??=@@CCC58?C?BBA@ABB@@;@=BA<?>=<AAAA==>@D@@@A><<=:?AAA=@???BAAA=A<@@B?BCCCBBAA<><<ACA>@@<ACB?AC99928:9867656'7:9?@??BB@@@;?:?@DD;>:>AAAA=AAAA;==:A;AAB9>BB>@@ABBBBCCAAAAABBBBBBBB>A>>>9>;;;?;@D>>:>;A>?==
@ATNG8:02982:07515
GATGGTAGTGTCAGTGCGCGTCGTCCAGAAGATCAGGAACTCTAGAAGAATTCAGATTTTTAACACGAGAGTAAACGTAAAAGAAGGTTTTACAAGACTCACGTTAACAATATTGCAGCAGTACGCACACAATCGAAGCGCAGTAAGGATGGCTAGTGTAACTAGCAAGAATACCACGAAAGCAAGAAAAAGAAGTACGCTATTAACTATTAACGTACCTGTCTCTTCCGAAACGAATGAGTACGAGAGAGCACACGTGTCTACCATCGAATGAGGTTAGTCT
+
::<>?CABBB?@@9955:696@@BB@CCCACBCC;;7;?A@CGCCB?BC9;8;@?=????.??BBCB@??=89:.:>?@AA:AA>A;@@@7AAA=ABCCCCCAA?A@CB?D@@>ADBBCCCCCCABBCCCF>BBBE@A@@CCCAA>B@CCD?CCBBBBBB?CDCADD>AA>B@@799AAA9@==899999(9@????DBCCCB@C>A>>><@:>>B@A=@@;;;AA>@=?@D>ABB=??A999BA???A???BBCCDFDB:::F@BBA?@=C@??<?:<A000
@ATNG8:02982:07529
GATGGTAGCACGACACGACGATGTGTACTCATTCGTTTCGGAAGGGACAGGTACGTTAATAGTTAATAGCGTACTTCTTTTTCTTGCTTTCGTGGTATTCTTGCTAGTTACTAGCCATCCTTACTGCGCTTCGATTGTGTGCGTACTGCTGCAATATTGTTAACGTGAGTCTTGTAAAACCTTCTTTTTACGTTTACTCTCGTGTTAAAAATCTGAATTCTTCTAGAGTTCCTGATCTTCTGGCTCTCGTAGACAGATACTACCATCGAATGAGGTTAGTCT
+
CCAB?BBB@@<;;;?ABAB666<ACCCBCC:9=;BCD?CC@G@CC?CBBB@BDBBB@D@BBBC@D@CABBDCCCC@DBBBB2AB?CBCD>DDCC@CBA;9989CCDCC@CBBBCB?BBB@D>AACBA999<??CC?DABBCBCBBBBBBBBBA?A?=9:929:@=>?@:;:?97;AAA6A;>9::;::*:<==?9>===@@885:5<<=<+66757284>A;?AACCCD;?;???A<=7;;B=A;;;====??>===>>>>=@<@@@;;5;AAB=D>@@=;:
@ATNG8:02984:07534
GATGGTAGTACATGATAGCGACACCAGAAGATCAGGAACTCTAGAAGAATTCAGATTTTTAACACGAGAGTAAACGTAAAAAGAAGGTTTTACAAGACTCACGTTAACAATATTGCAGCAGTACGCACACAATCGAAGCGCAGTAAGGATGGCTAGTGTAACTAGCAAGAATACCACGGAAGCAAGAAAAAGAAGTACGCTATTAACTATTAACGTACCTGTCTCTTCCGAAACGAATGAGTACGAGAGTCAGAGCAGAGCTACCATCGAATGAGGTTAGTCT
+
CCA=?BDF9::BCCCCD@AACCCC?BBB@DCCCBB?AABBCCCCD@CC@B@CCB:9999):?ADBCCCDE???9<?9:::;)<@><5999,9A@==BCCCCCBB?B@CD?BAD@CCBAABCCCCBBCDEBB?BDDD>@@CCBBAC?C@C@@>?AACBBBD@CCCAAB?BC?BBD999@=@=???9?@@@?.@@<@@ABBCCBB=A?A@AA=A<AABBB@BCAAABC=@=@@@9@AA=ABABBBBBBBAAADDCAABBCAAABBB?B>>>>9=AAA>A?AAA@?
@ATNG8:02985:07535
GATGGTAGTGTCATATGAGAGTGTGTTACTCATTCGTTTCGGAAGAGACAGGTACGTTAATAGTTAATAGCGTAACTTCTTTTTGCTTTGCTTTCGATGGTATTCTTGCTAGTTACACTAGCCATCCTTACTGCGCTTCGATTGTGTGCGTACTTGCTGCAATATTGTTAACCGTGAGTCTTGTAAAACCTTCTTTTTACGTTTAGCTCTCGTGTTAAAAATCTGAATTCTTCTAGAGTTCCTGATCTTCTGGGATGTGTGCGCAGTGCCTACCATCGAATGAGGTTAGTCT
+
:ACB?BDBBBBBBB===BCB;9?@6615<>;0/)////(/7286;@@CBB@;<77//)/5;9:B<A?A@><>//)/:)/////$////)//4;)4444:5:<;6;;+////9:8<=>><666:99:6;2:A@=;99@;A@9949@?@@@00000*0>>000;0958;949./)///:794505;;;;.9372/////$//-88//////99555<:>>>>+<;;;;5;8==9>>=666>:>:==?CAB?BA@B5@000<@@B<<;BBBCACCJABBBBA>BABB?B?BCCCC
@ATNG8:02992:07521
GATGGTAGTATCTGTCTACGAGAGCCAGAAGATCAGGAACTCTAGAAGAATTCAGATTTTTAACACGAGAGTAAACGTGAAAAGAAGGTTTTACAAGACTCACGTTAACAATATTGCAGCAGTACGCACACAATCGAAGCGCAGTAAGGATGGCTAGTTGTAACTAGCAAGAATACCACGAAAGCAAGAAAAAGAAGTACGCTATTAACTATTAACGTACCTGTCTCTTCCGAAACGAATGAGTACTATAGACTATCTGAGACTGCCAAGGCACACAGGGGATAGG
+
;<:;>@BCA@BB@@@;;9@AABDFHB:9;@BBBBCC?C@BBBBBA@;<<+0+0767;>>=+<455433:;433;.7344::<.<=9=5>==+9:9=@:;<9?==?8=8<<8<00+/AAA?CCCCBBB@CBBB@BCCD@CABCCCCB?B?AAB5;9=44.5;;:;B=:?:;>>+00/(//8992:::8<<<=B18=8CCBBBBBBB@D@BA??=A=@@CCD@BBBB@@@-0,0<@9@@@<@AABBCBFAABBB???9;;B@?9:9BC@B?B@BBBBA::::39@@AD
@ATNG8:02993:07512
GATGGTAGATATATGCACGCTCTACCAGAAGATCAGGAACTCTAGAAGAATTCAGATTTTTAACACGAGAGTAAACGTAAAAAGAAGGTTTTACAAGACTCACGTTAACAATATTGCAGCAGTACGCACACAATCGAAGCGCAGTAAGGATGGCTAGTGTAACTAGCAAGAATACCACGAAAGCAAGAAAAAAGAAGTACGCTATTAACTATTAACGTACCTGTCTCTTCCGAAACGAATGAGTACGTGTGACGTACGTGAGCTAATCGAATGAGGTTAGTCT
+
AAEC@DCCBCBAAA@BBCBAACBBB@CCC@C@@@;;7;=AACBBBD@BB@C@BBA99997$36?<>??AAA???8>9;;AAA0AA>A?BBB9BBB?B;;;AA@;;7;?BB@CCC@DBCBBBHECCCCCBBBB?BBCC@BBCCCB;:6;?BBCACDECCCBA>ABB@@@@CC?BDA499999,7;;8989999$9998>:@==A?8;8<88;A4:6;ADEF@CCAAACB8:8:A@9AAA?BBBCCCDBBBBBACCCBBBBDBB???@DCCC@BCCB?A?BB:::
@ATNG8:02994:07497
GATGGTAGTGTCAGTGCGCGTCGTCCAGAAGATCAGGAACTCTAGAAGAATTCAGATTTTTAACACGAGAGTAAACGTAAAAAGAAGGTTTTACAAGACTCACGTTAACAATATTGCAGCAGTACGCACACAATCGAAGCGCAGTAAGGATGGCTAGTGTAACTAGCAAGAATACCACGAAAGCAAGAAAAAGAAGTACGCTATTAACTATTAACGTACCTGTCTCTTCCGATACGAATGAGTACTGTATCTATGTGTGCGCTACCATCGAATGAGGTTAGTCT
+
BBCD>A@A?@BB996CBBCC=69CC@CBD>BA;;::2:9>@BDBCD??@<@?BCCCCEEE2B@DDCBBBBCBBA8??;;;;;*;A>C<@@@9@AB>B;;<CBBBC@B>BB?BDD@BCBBBCCCCCBBBAA@C@C@AA@BABCBBAA?B@CCC@CCCDCCCC@@@@?BB?AB>ABA>AABBB=???>ACEDD2CC?BBBBBBABC@C@B>?B<A<??BCD@AAABCCC9:9:CCBCA@=?????AAABAAABECFCD???::8=>>=@;;;A199AA=@?BBAAA
@ATNG8:02996:07511
GATGGTAGGACGAGCGTCTGAGAGGTACTCATTCGTTTCGGAAGAGACAGGTACGTTAATAGTTAATAGCGTACTTCTTTTTCTTGCTTTCGTGGTATTCTTGCTAGTTACACTAGCCATCCTTACTGCGCTTCGATTGTGTGCGTACTGCTGCAATATTGTTAACGTGAGTCTTGTAAAACCTTCTTTTTACGTTTACTCTCGTGTTAAAAATCTGAATTCTTCTAGAGTTCCTGATCTTCTGGATACACTCATGTGCACCTACCATCGAATGAGGTTAGTCT
+
CAA=@CED@CBBCBABBBCDCCCC=BBCCDBB?BBCC=BB?C?CCCCCCC?BBADD?G@GDB@?B@ECCCFFDCDABAAAA2BB?CABB=ACCC@CCC@CD;;:BCCE@CBBBDDDD?DDD@C?CCBBBBBC@BB@@?ACCCCCCCCBBBCCBBB?CCC@CC?C@ABCCCCCCC@CDCCC<C?C?;;;;;*;AABB>AADBCCDCBB<@@@@0@BBBC@C?BB@CCCBBBB@B@BBBBCC@BBB@CCCBBBCCC?@?CDCC?BBC@AABAA?BBBB?B?BIBBB
@ATNG8:02998:07497
GATGGTAGTATAGAGCTCTACATAGTACTCATTCGTTTCGGAAGAGACAGGTACGTTAATAGTTAATAGCGTACTTCTTTTTCTTGCTTTCGTGGTATTCTTGCTAGTTACACTAGCCATCCTTACTGCGCTTCGATTGTGTGCGTACTGCTGCAATATTGTTAACGTGAGTCTTGTAAAACCTCCTTTTTACGTTTACTCTCGTGTTAAAAATCTGAATTCTTCTAGAGTTCCTGATCTTCTGGGTGCGCTACAGTCTCTCTACCATCGAATGAGGTTAGTCT
+
>:?<?BBBBC@@@??C@@@B<=ACGGCBCFCE?AA@@;@B@C?BBABB<;:;DABB>@>@BCC@D>:::A???;C8BACCC3BB>A@AA:>?BB@CCC?BC?99:BAA=A????AAB@??;=D<>>@;;:B=6=667-//>;?=<=ABBDA;;8818::7=?:A<888?>=<@A768777'61:899==>,66899*//86655:9:7:AAA*999/.-.4;;29>>@88:<@<@AA>>><@<<<6<<==;;;==;;;@@@A===1///8;799>A<@;>>>;;
@ATNG8:02999:07527
GATGGTAGACACGTGTGCTCTCTCGTACTCATTCGTTTCGGAAGAGACAGGTACGTTAATAGTTAATAGCGTACTTCTTTTTCTTGCTTTCGTGGTATTCTTGCTAGTTACACTAGCCATCCTTACTGCGCTTCGATTGTGTGCGTACTGCTGCAATATTGTTAACGTGAGTCTTGTAAAACCTTCTTTTTACGTTTACTCTCGTGTTAAAAATCTGAATTCTTCTAGAGTTCCTGATCTTCTGGACGACGCGCACTGACACTACCATCGAATGAGGTTAGTCT
+
45<<9<A===>??;;966=>>>BCBDCB@BAB>BBDB<BE=A?AA@@BBB?B@@@B<@796@A:B7;;AB>B=<<9=<===+==8;<<=6=>AD8:5::;>+///666168::9777<>?@>@<A@@@@???=;::@:=>@A???=899<::5//(---0--(-233722299;6;////&//6(/.:::(35553.37:;895725.2:@:*835..).0583;>>;777596///95718>=9=>8886/5///989:::::>:>>=>>;><AB:>:>??@>
@ATNG8:03005:07494
GATGGTAGTCTCAGATAGTCTATAGTACTCATTCGTTTCGGAAGAGACAGGTACGTTAATAGTTAATAGCGTACTTCTTTTTCTTGCTTTCGTGGTATTCTTGCTAGTTACACTAGCCATCCTTACTGCGCTTCGATTGTGTGCGTACTGCTGCAATATTGTTAACGTGAGTCTTGTAAAACCTTCTTTTTACGTTTACTCTCGTGTTAAAAATCTGAATTCTTCTAGAGTTCCTGATCTTCTGGCTCTGTAGACAGATACTACCATCGAATGAGGTTAGTTT
+
//886:;@ACFBCCBBBBAAAEAABCCBCFDC?DBBB<BC@C?@@ACCCD=CCCBC@C@DABA?CADCCCCBBCD?AAA??,<:6;ACC>CDBC@CCB>BC:;:@B@A?AFFICCCCACCC@C@DCCBBB@@=@BBB9;:DBBBCCCBBBCBBBD@CCC@CC@B@BBBBCCCCC@CBBBB<B?C>AABBB,AC@@@<ABBBCBBBBB@BDCD5CBBAA?AACC@BBBDBBB@C@AAABBC@CBCACC:9:CBAABCBBCCCCCD@DCCBA=@@AA=A?BAAB>
@ATNG8:03005:07520
GATGGTAGTGTGTCTCTGAGAGTAGTACTCATTCGTTTCGGAAGAGACAGGTACGTTAATAGTTAATAGCGTACTTCTTTTTCTTTGCTTTCGTGGTATTCTTGCTAGTTACACTAGCCATCCTTACTGCGCTTCGATTGTGTGCGTACTGCTGCAATATTGTTAACGTGAGTCTTGTAAAACCTTCTTTTTACGTTTACTCTCGTGTTAAAAATCTGAATTCTTCTAGAGTTCCTGATCTTCTGGATAGCGACGCGATATACTACCATCGAATGAGGTTAGTCT
+
;<@<?A@@:9949=>>?>>?ABAAAFCGGDDC@BBBB=BDADABBBBBAA=@AA;;89=BCBCABACCCCC;;;C?<;;<<*;;;)9=><)559919B>??C>AABBCE@EDCCBBBB@BBC@B>CCCAABEC@BBDD?BBBBCBBBCBBBDA@@C@CDD?CC@C?@ABB@@ADC@CABAB9@?C?BBBBB0AABCB8;;A;;<BBBD?CBCB0B;;;B>B?CC@AAABBBCAC?BBBCCC>BBB?BACCCCCBBB;;;AABDGFDACCCBD?@A@D@C>BBCBB
@ATNG8:02957:07586
GATGGTAGCTATACGTATATCTATGTGCTCATTCGTTTCGGAAGAGACAGGTACGTTAATAGTTAATAGCGTACTTCTTTTTCTTGCTTTCGTGGTATTCTTGCTAGTTACACTAGCCATCCTTACTGCGCTTCGATTGTGTGCGTACTGCTGCAATATTGTTAACGTGATTCTTGTAAAACCTTCTTTTTACGTTTACTCTCGTGTTAAAATCTGAATTCTTCTAGAGTTCCTGATCTTCTGGACGACGCGCACTGACACTACCATCGATTGAGGTTAGTCT
+
BBBC@BBBBBCCCCCCCBBBCCCABAHCCC997:::;8;D@CACCFCCBC@CCBBB?C?ABAB@D@DAACBBCBA??????.??<A9887:BBE@BBC@DC9:9?BBB?BBCCCBBB=BBB<><@CCCCA==:=A@@=???@>==A@@AAAB???<>>?<A@=B;@?@@AB<@@:>>BEE5@;?;?@@@@,98667)--9----//;0765&2666=5:58848:::7774949?@@AA;@@@=??688?>>==878==?>>7717///;=9=AA;@;@@@@@
@ATNG8:02958:07577
GATGGTAGCGCACACTTAGATACAGTACTCATTCGTTTCGGAAGAGACAGGTACGTTAATAGTTAATAGCGTACTTCTTTTTCTTGCTTTCGTGGTATTCTTGCTAGTTACACTAGCCATCCTTACTGCGCTTCGATTGTGTGCGTACTGCTGCAATATTGTTAACGTGAGTCTTGTAAAACCTTCTTTTTACGTTTACTCTCGTGTTAAAAATCTGAATTCTTCTAGAGTTCTGATCTTCTGGGTGTATCAGCGAGTATCTACCATCGAATGAGGTTAGTCT
+
;>;;>BCBBB@@@A;;4:CBAAAAB@@@@B;;7;DCC=CD@B@=;;DFBB@BCB>?<C?BB998:@A@BB@A@BB?ACCCC1CC>@@CC=BCBB?BBD@;;9;A@BCGAFBBBABAE@DDB@C@CCBBBGCC?BBBB>BBCBBBB@A@CCDCCBB@CCC@BC?B?CBC@AABBB>B;;;;.;>C>;<<<<*;ABDB?DCDCCDBAAB>AA@A2AABBC@C@CC?AAEDCBB?;;;BA@A9;;BC>CCCCEDDFBAB@BCCCCBB@BBCBD@;;;D@D?CCC;;
@ATNG8:02959:07563
GATGGTAGAGTATCATGTGTATCTCCAGATGATCAGGAACTCTAGAAGAATTCAGATTTTTAACACGAGAGTAAACGTAAAAGAAGGTTTTACAAGACTCACGTTAACAATATTGCAGCAGTACGCACACAATCGAAGCGCAGTAAGGATGGCTAGTGTAACTAGCAAGAATACCACGAAAGCAAGAAAAAGAAGTACGCTATTAACTATTAACGTACCTGTCTCTTCCGAAACGAATGAGTACTATAGACTATCTGAGACTACCATCGAATGAGGTTAGTCT
+
AA@>@BA@AACBCDC9;;DCCGCCCABBBCBA@A;:5;>BABCCBB>AB7;6;BB::;;;*;>BCCCECBBAAA<@D::::6;B=B5;;;*;BD>BBCCB@A:;7;>@@=A;;6;BCCCBBCDCCCCCIAA?ABB@?BBCBDECC@D@C@@>@@@@HECC?BBCCCC>AA>BBD?AABBC=899;?AAAA3AA?AAAABBBBC?B@BBBC@B?@<BBB>BBBAABC?B?BAC;@;;5;@@@ABBCCBDCD???CCCCCBBBDCB?CBCCB@AAAB@C>@ACBC
@ATNG8:02962:07588
GATGGTAGCACGAGTCACTCATATCCAGAAGATCAGGAACTCTAGAAGAATTCAGATTTTTAACACTAGAGTAAACGTAAAAGAAGGTTTTACAAGACTCACGTTAACAATATTGCAGCAGTACGCACACAATCTAAGCGCAGTAAGGATGGCTAGTGTAACTAGCAAGAATACCACGAAAGCAAGAAAAAGAAGTACGCTATTAACTATTAACGTACCTGTCTCTCCGAAACGAATGAGTACAGAGAGTACGATATGTCTACATCGAATGAGGTTAGTCT
+
<>>>@BBBBBBBBCCCDBBCCCCBB?BCD@CBBBCC@C?BBDBBCC@CF@C@A@?:;;;;.;?BCCB@@@CBBB<A@;;;;69C>C4;;;.;BC?CCDCCEFBB?B?AA=BCB@CCBBBBCCCECCCDBBB?CDAA>ABBBAAAB?E@C?@>@CECCBBB?BBBCBB?A@9>?@<>>EED>BBA=?@@AB3BC@@>@BBBBB?:?;AAAA<A<??BAA>AC@@?BBC@BBB>BBB?AAABBBBBABBDDAAACCBBBBBBBB><>>>@>788?<@<AB>>>
@ATNG8:02963:07558
GATGGTAGTGTCATATGAGAGTGTGTACTCATTCGTTTCGGAAGAGACAGGTACGTTAATAGTTAATAGCGTACTTCTTTTTCTTGCTTTCGTGGTATTCTTGCTAGTTACACTAGCCATCCTTACTGCGCTTCGATTTGTGCGTACTGCTGCAATATTGTTAACGTGAGTCTTGTAAAACCTTCTTTTTACGTTTACTCTCGTGTTAAAAATCTGAATTCGTCTAGAGTTCCTGATCTTCTGGCTCTCGTAGACAGATACTACCATCGAATGAGGTTAGTCT
+
@@AC@CCCBBBBBBBDDBB@CEDDDBBBBDCB?BBBB=BC@D?BBDDCBB?CDCCC@C?CCDD@G?CCCCBBBDD?CCCCC1CD@DBBB>BCCD?CCD@CC?AABCDC@CDDCCCCC?CCC?C?DCCBCCCC@CCDDE=BBABBBCCCCCCBBB@CCC?CD?B?BCCCCCCCA<?9:::.:>B>:;;;;*;CBBC>BBCECGEAAA=AAAA0@CBBG@CADFBBBBDCCC?B@DEEDAB?ABDBDCAABBBBCCCDCBBBCCCC@AAADD>AABBAD?CCCBB
@ATNG8:02965:07558
GATGGTAGCACGACACGACGATGTGTACTCATCGTTTCGGAAGAGACAGGTACGTTAATAGTTAATAGCGTACTTCTTTTTCTTGCTTTCGTGGTATTCTTGCTAGTTACACTAGCCATCCTTACTGCGCTTCGATTGTGTGCGTACTGTTGCAATATTGTTAACGTGAGTCTTGTAAAACCTTCTTTTTACGTTTACTCTCGTGTTAAAAATCTGAATTCTTCTAGAGTTCCTGATCTTCTGGTATGACTAGTGTACTACTACCATCGAATGAGGTTAGTCT
+
//7868AACCAB;;9==@>0//::?ABCBBBBB@AA;BC8;=;CBCJBB?BDCCC>B?BCCB@B;;:FCBBACD=>>===+<?<9333(3;::055;7?B=??BBCB?BBBBAAAC@BBB>A>ABA@B=::<AAAA<>>>@AA@AAAD==8;;;188;=AA=A=BBA;;:<<<378>?=/=18077<<</@>999.535...;88>:?DEE.>7657052<?6A@?>===<?9@?=899-//85;87>>@??A????AA@@???;?=9:;3///:5:7===AB
@ATNG8:02967:07578
GATGGTAGTGCGTGAGAAGAGACCCAGAAGATCAGGAACTCTAGAAGAATTCAGATTTTTAACACGAGAGTAAACGTAAAAAGAAGGTTTTACAAGACTCACGTTAACAATATTGCAGCAGTACGCACACAATCGAAGCGCAGTAAGGATGGCTAGTGTAACTAGCAAGAATACCACGAAAGCAAGAAAAAGAAGTACGCTATTAACTATTAACGTACCTGTCTCTTCCGAAACGAATGAGTACTATAGACTATCTGAGACTACCATCGAATGAGGTTAGTCT
+
;<<>@BBB@B?;666==8==@66626=?9=B@@?@;@:>>>=BBB?@@<@;?@:94499$97:9;@<<=8337*7=;9999$4;8>.555&555.56596<<<<:?86629@B?BBCCBBCCCCBHBBBAA=@B@@<@@A@BA@@<@<@A@<ABCCDDBB?AA@@??=?A?BBB?AAABC>BBC?BBCBB3BB?BBBBCCB@@<@<>>>>;>9>>;;;5;@=>@?@=A?AAA:A??;@@?@BCBBBCBAAAB:::??@@>>?>?8??>?B@AAAB@C?BBBBB
@ATNG8:02968:07557
GATGGTAGTGTCAGTGCGCGTCGTCCAGAAGATCAGGAACTCTAGAAGAATTCAGATTTTTAACACGAGAGTAAACGTAAAAAGAAGGTTTTACAAGACTCACGTTAACAAGTATTGCAGCAGTACGCACGCAATCGAAGCGCAGTAAGGATGGCTAGTGTAACTAGCAAGAATACCACGAAAGCAAGAAAAAGAAGTACGCTATTAACTATTAACGTACCTGTCTCTTCCGAAACAATGAGTACACACTCTCAATATGCACTACCATCGAATGAGGTTAGTCT
+
///;17<</55556<<<B@>5659945;92555555.5.599445939:.4.44443333$3-44;<<445:9913344444$4:5<8===0<:<.696<<<A@>9;,00+/077279:555:::;<<BBBBB>B>>>8:668///6(/)4==8<:::<8;<<799>=>8;><333.37555,222+25252$.503...37733(.(.377(.).5:997<45555;8=255<4<<455;;:888::83////(/:95569///17;733-3333-3289;;:
@ATNG8:02970:07570
GATGGTAGCGCATATCAGCGCAGCCCAGAAGATCAGGAACTCTAGAAGAATTCAGATTTTTAACACGAGAGTAAACGTAAAAGAAGGTTTTACAAGACTCACGTTAACAATATTGCAGCAGTACGCACACAATCGAAGCGCAGTAAGGATGGCTAGTGTAACTAGCAAGAATACCACGAAAGCAAGAAAAAGAAGTACGCTATTAACTATTAACGTACCTGTCTCTTCCGAAACGAATGAGTACGATGAGAGAGCTCTCTCTACCATCGAATGAGGTTAGTCT
+
CC@@<A;:;BDC?@@AGCCCCCCBB=BBB?BBBC:::;ABBDDCCC@CC?B?BBC;;:::';=CBBCCCGCCCG=BA;;;;.:C<A2;;;*;@A=BCCCCCCEC@B?AA>AAB@DCCDCBBBCBBBBBCBB?BCCFACBBBCCCC?D?CCC?CBBBCCCC@?@ABCB@BB?BBB999CC?9A9959AACC3BB?AAAAABBBA?C@CBAA=@=AABBB?BCBBBCC@B?CBD>DDD?BBACBCBCC?>>BBBBBBBBBBBBBCB>B@AAB?B=>A493:A;:;
@ATNG8:02973:07587
GATGGTAGCGCACACATAGATACAGTACTCATTCGTTTCGGAAGAGACAGGTACGTTAATAGTTAATAGCGTACTTCTTTTTCTTGCTTTCGTGGTATTCTTGCTAGTTACACTAGCCATCCTTACTGCGCTTCGATTGTGTGCGTACTGCTGCAATATTGTTAACGTGAGTCTTGTAAACCTTCTTTTTCGTTTACTCTCGTGTTAAAAATCTGAATTCTTCTAGAGTTCCTGATCTTCTTGCTCTCGTAGACAGATACTACCATCGAATGAGGTTAGTCT
+
DCB>@CCABBCCBBBBBBCCCCDGCCCCCEDC?BCDE<BB@C@CCCDDCG?CCC>G?BABCDC@D@CCCBBABBB?BCCCC1CC@BBCC=BBDC@BBB?BC@ABADED@BBBCDCCC?CCC@C?BBBDDCCB?BBCC@BACCCCCCCBBBECBAB@CCC?CC@C@CBBBCCBBB>B;;;0;=B>;;;;;*<BBD>ECCAAABBAA:>@>@)=;B9545?<<;;?AAABB?B?CBBCBB>AB>AB@BBBBCBCBCCCB@@@@AA?@@@@@;??>?9?<@AB@@
@ATNG8:02975:07589
GATGGTAGTATCTGCACACTCTGTCCAGAAGATCAGGAACTCTAGAAGAATTCAGAATTTTTAACACGAGAGTAAACGTAAAAAGAAGGTTTACAAGATCACGTAACAATATTGCAGCAGTACGCAACACAATCGAAGCGCAGTAAGGATGGCTAGTGTAACTAGCAAGAATACCACGAAAGCAAGAAAAGAATACGCTATTTAAACTATTAACGTACCTGTCTCTTCCGAAACGAATGAGTACTACTCTCTAGAGACACACTACCTATCGAATGAGGTTAGTCT
+
88>>;?944:4444445555996569655499555;494;>=9:54.4?24.////)////$/1699;::::333(3344444$497<.55)5;;577//-8-//6::6;;=9====>@C@A82,,),,,,,5/44.448:4448-52444.499:8:::7:<544:4//)///068899266648888&//3/-/----/9/55-33550537---7(,,--///)37:;<5:::88668////997//////889///--227(......(2988496:;:::
@ATNG8:02976:07550
GATGGTAGAGAGAGCTCTCTCATCGTACTCATTCGTTTCGGAAGAGACAGGTACGTTAATAGTTAATAGCGTACTTCTTTTTCTTGCTTTCGTGGTATTCTTGCTAGTTACACTAGCCATCCTTACTGCGCTTCGATTGTGTGCGTACTGCTGCAATATTGTTAACGTGAGTCTTGTAAAACCTTCTTTTTACGTTTACTCTCGTGTTAAAAATCTGAATTCTTCTAGAGTTCCTGACTTCTGGTGAGATATGCATGATGCTACCATCGAATGAGGTTAGTCT
+
BBAB@CCDCBBBDCC@AACDDDDDBCBCBBBB@BCCC=CE@D@BBBBBCD@DBBBB?C@BBBC?B?BCCCCCBAA?BBBBB1BB>A@AA8AEEC?CCCAGF9:9ACDC?AAABBBBB>BBB?B?CCAC>>>>:>@@>9>>?>=;>>@?@AA;;<><>??<@@<A<@?AAAAA>>8>::;:/::>:?A@@@/==9:;1;;;;>>>=>A5;;;;+:;;;B<C=AA=AAAA>>><?<?EB??<>>=;===C@@>>>@????@?>?@>9@>>>A;AA>><>8=?9::
@ATNG8:02977:07580
GATTAGGCGACATACATACGCGCCAGAAGATCAGGAACTCTAGAAGAATTCAGATTTTTAACACGAGAGTAAACGTAAAAGAAGGTTTTACAAGACTCACGTTAACAATATTGCAGCAGTACGCACACAATCGAAGCGCAGTAAGGATGTCTAGTGTAACTAGCAAGAATACCACGAAAGCAAGAAAAAGAAGTACGCTATTAACTATTAACGTACCTGTCTCTTCCGAAACGATGAGTACGTGTGCGACGTGTCTCCTACCATCGAATGAGGTTAGTCT
+
@AA>AC?B;;;B@@@BBGCBBCD@BBB@CCCCCC@CADCBBBCE@AB>A?@BD;;;;;*;;ABCCCCC@9;;0;>;;;;.:C;A2;;;*;AA>@BCCCCCCC@B@@@>@BC@CBBCDCBBBDCDFFCBA?BCDDABBBBB@@@=AABBBCDDDD@B@D@CCCBCC8::=99:=@C>>?89:9<99999(9@;@ABDCBCCDGE@DEFF:<7;BA@A=@@@ACBB?A=@BD<@000??>AC9:88?@@AAAADBC???@CDC?BABBB?A@@<593:BC@@
@ATNG8:02980:07544
GATGGTAGAGTATCATGTGTATCTCCAGAAGATCAGGAACTCTAGAAGAATTCAGATTTTTAACACGAGAGTAAACGTAAAAAGAAGTTTTTACAAGACTCACGTTAACAATATTGCAGCAGTACGCACACAATCGAAGCGCAGTAAGGATGGCTAGTGTAACTAGCAAGAATACCACGAAAGCAAGAAAAAGAAGTACGCTATTAACTATTAACGTACCTGTCTCTTCCGAAACGAATGAGTACATAGATATACGTATAGCTACCATCGAATGAGGTTAGTCT
+
45<>9>CDBBBCDCCAAACCCCCCDACCC@BBCCA@>B?BBDCCCC?AA=B@CCB999::.:?CDCBCCDDAA?6AB;;;;;(;A>AGGJG5CA@?<AAACDDBB@B@BB@BCD?DAACCBBBCBBBDDCCC@CCBC?BBCCCCBC?CBCCB@CCCCAABD@CAAACD?BB?@@A<??BCB<BBB?AAABB3AC@B?>?BBBBB@B@BBBB?B?DCCCC@BBAA@CC@B@BEC>CCC@BBABBBCCCAAACABACBAABBBBB>>;>BDDD?;<==:=;ABBBB
@ATNG8:02981:07582
GATGGTAGCTATACGTATATCTATGTACTCATTCGTTTCGGAAGAGACAGGTACGTTAATAGTTAATAGCGTACTTCTTTTTCTTGCTTTCGTGGTATTCTTGCTAGTTACACTAGCCATCCTTACTGCGCTTCGATTGTGTGCGTACTGCTGCAATATTGTTAACGTGAGTCTTGTAAAACCTTCTTTTTACGTTTACTCTCGTGTTAAAATCTGAATTCTTCTAGAGTCCTGATCTTCTGGACAGAGTGTGCAGATACTACCATCGAATGAGGTTAGTCT
+
::;;<?==BFBBCBBABCDDCCCCCC?@@A;;6<CCE=CC?C7;9:@@AC?BA@;;4;5;=?>6<055@@?B@:93:A?AB1BA=?997,3<<>9A?>:00,00:=;=6=>@<??BB?BBB;?;?A@@@@==<@@AB=>==@@@AAA??@BB>==5;:;:?A=A=?@?==;;<<588ACC2D<A7:9<<</<978=.5/....6669+252&22229/5/55/5888:===49>>888*///058;AA:;887<C@?:;:;;;:===>>5;;;?<A=AA==>
@ATNG8:02984:07567
GATGGTAGCGCACACATAGATACAGTACTCATTCGTTTCGGAAGAGACAGGTACGTTTAATAGTTAATAGCGTAACTTCTTTTTCTTTGCTTTCGTGGTATTCTTGCTAGTTACACTAGCCATCCTTACTGCGCTTCGATTGTGTGCGTACTGCTGCAATATTGTTAACGTGAGTCTTGTAAAACCTTCTTTTTACGTTTACTCTCGTGTTAAAAATCTGAATTCTTCTAGAGTTCCTGATCTTCTGGCTCTCGTAGACAGATAATCGAATGAGGTTAGTCT
+
:::;@A@ABB<=>>>?>CAA;69@<<<90///)/799/9==C?BB@@;>>7;9;555)549944.5555577//)/75/////$/99/<<;=44455.55<.55.66<<<>9=969?99;65597@<@AC@A;@@=@B:;6;A@BCBBBB;;;;BAAA?BAA@BB@D:;;B@@@><@;:555949=A=@@@@A0@@?@B;B::9>?>>>@29999(9>@BB@C@@@<@A@@A?@;@<A??;9:?@AB?;;<C<;;BBBBCC@;;6;;;;4;99<8<:=9994
@ATNG8:02992:07550
GATGGTAGTCTCAGATAGTCTATAGTACTCATTCGTTTCGGAAGAGACAGGTACGTTAATAGTTAATAGCGTACTTCTTTTTCTTGCTTTCGTGGTATTCTTGCTAGTTACACTAGCCATCCTTACTGCGCTTCGATTGTGTGCGTACTGCTGCAATATTGTTAACGTGAGTCTTGTAAAACCTTCTTTTTACGTTTACTCTCGTGTTAAAAATCTGAATTCTTCTAGAGTTCCTGATCTTCTGGGTCTCTCTCTCACGCACTACCATCGAATGAGGTTAGTCT
+
A?<<:A696==CBBBDCCCCCCDFBCBDBCBB>@@DC=CC@B@BCCCCDD@CCCCCAC@CEDC?B@BFCCCCCCC?;;;;;*;B@ABBC=CCCCAEHF?CB?;;;DBC?CCBBBBCC;:;C?B?CCCBBBBB?AABA>BBFCCCCCBBBBDBAAB@BBB@CC>B@BCBDBCBAA=@;;;;-;=C>BBBBC1AACCC>CBCBCBBBBB=AA@A,AAB;;7;?CC?BCBBCCC@D@BBBBCCABBCC=B;;;CBBBBCG;;;DCA@A@DBBBC<@@@@=@?BBDAA
@ATNG8:02992:07584
GATGGTAGCGCGACGAGCGTAGACCCAGAAGATCAGGAACTCTAGAAGAATTCAGATTTTTAACTCGAGAGTAAACGTAAAAGAAGGTTTTACAAGACTCACGTTAACAATATTGCAGCAGTACGCACACAATCGAAGCGCAGTAAGGATGGCTAGTGTAACTAGCAAGAATACCACGAAAGCAAGAAAAAGAAGTACGCTATTAACTATTAACGTACCTGTCTCTTCCGAAACGAATGAGTACTATGTAGAGCTCTATACTACCATCGAATGAGGTTAGTCT
+
BC@A>BAAABBBBBDCBBBBDCCCF>CCC@ABBCCC@C@CDCCAAA?@@=@>AAB;;;;;):=??@?@BAAAA@9>?;;;;.;A>A4;;;*;9949@ABACBCB=@=@A=ABB?BBCCCCEDDBBBD@@@@?ACCF@BCCCDCCB=@=@::4;AAAABAA@ABBBBB?AA<?B?6=>=<<3<992:@BCC3BB?CCBBBBBCC?B@BBAA7;7;>A;;8;@@ABCCAC?CCC=BCC?BABBBBCBBBAABBBBCBB@@????AB=??>??:9::?>?<AACAA
@ATNG8:02993:07547
GATGGTAGCTATACGTATATCTATGTACTCATTCGTTTCGGAAGAGACAGGTACGTTAATAGTTAATAGCGTACTTCTTTTTTCTTGCTTTCGTGGTATTCTTCTAGTTACACTAGCCATCCTTACTGCGCTTCGATTGTGTGCTGTACTGCTGCAATATTGTTAACGTGAGTCTTGTAAAACCTTCTTTTTACGTTTACTCTCGTGTTAAAAATCTGAATTCTTCTAGAGTTCCTGATCTTCTGGACAGAGTGTGCAGATACTACCATCGAATGAGGTTAGTCT
+
??@B:>BCBB=;66==<569BB=>@>?CCCBB?BBBB8@@2:295595659;;=9>9>2545;8=7<<?===;49.444444#4:6;?@?7:>@A=?@@<AB?@??==04499;;:98:8828287933387499//(//----..3367995559377959:5::=<>>9::22,2597:+:3<7:::::.<;99=*//5//.9:8:-5555$2886626199199=888A<?356@9975997:96<>?6757666???@@>>:666///5767>*/*7:9:=
@ATNG8:02993:07558
GATGGTAGAGAGAGCTCTCTCATCGTACTCATTCGTTTCGGAAGAGACAGGTACGTTAATAGTTAATAGCGTACTTCTTTTTCTTGCTTTCGTGGTATTCTTGCTAGTTACACTAGCCATCCTTACTGCGCTTCGATTGTGTGCGTACTGCTGCAATATTGTTAACGTGAGTCTTGTAAAACCTTCTTTTTACGTTTACTCTCGTGTTAAAAATCTGAATTCTTCTAGAGTTCCTGATCTTCTGGTGAGATATGCATGATGCTACCATCGAATGAGGTTAGTCT
+
;@<>@CA@ACCCCBBBCCCCCCCBBBCCCCCB@BCCE>CC@C@CBCDFBB?BCDCC?C?CCAB?B@BBBBCCDCC?ACCCC3BB>BBAA=ACBB?BBB=AB79::AAA?BCBBCBBB?BAA?C?CCBBBAAA@CBB@<@AA>>=====AAA@;;=;?@A<AA;A;AD@@@@@??<?>>>>6>=B=AAAAA/AA>>>9>??>>>=<??3::::+;888B<A<>>=BBAB@@@;>;>?EBBA6;:A>@?;;:<<<??@?@?@=<<==;@;::A=;;:@=C:;;;>=
@ATNG8:02994:07573
GATGGTAGAGAGACTGTAGCGCACCCAGAAGATCAGGAACTCTAGAAGAATTCAGATTTTTAACACGAGAGTAAACGTAAAAAGAAGGTTTTACAAGACTCACGTTAACAATATTGCAGCAGTACGCACACGATCGAAGCGCAGTAAGGATGGCTAGTGTAACTAGCAAGAATACCACGAAAGCAAGAAAAAGAAGTACGCTATTAACTATTAACGTACCTGTCTCTTCCGAAACGAATGAGTACGATGAGATCTCGTGTGCTACCATCGAATTAGGTTAGTCT
+
@BBC?BDCCCBBBBABACCCBBBDD@BAB?CCCBBD@D@CCCBBBD?CC?C?BBCCDCCD3C@BBBCAABB???6=@:;;;;';<<>2555&5::7<B?CHDD;;5;>;;6;BC?CCDBCCGDCCBCCABB@@ACCC@CCCDCCCC@C@CBA>@DDDCABA@CCC@@@?CCA???>AACCF>A??999988(8?:@ABBBCBBA>A?CCDD;?<>>CAA>ACCBBCC@B@BBB=ACC????BCCBBAACBBBCBBBBBB?>>>?E=>=>??<?=CC<A=DD???
@ATNG8:02995:07564
GATGGTAGCACGAGTCACTCATATCCAGAAGATCAGGAACTCTAGAAGAATTCAGATTTTTAACACGAGAGTAAACGTAAAAAGAAGGTTTTACAAGACTCACGTTAACAATATTGCAGCAGTACGCACACAATCGAAGCGCAGTAAGGATGGCTAGTGTAACTAGCAAGAATACCACGAAAGCAAGAAAAAGAAGTACGCTATTAACTATTAACGTACCTGTCTCTTCCGAAACGAATGAGTACGATGAGATCTCGTGTGCTACCATCGAATGAGGATTAGTCT
+
<<@C@C@@@@@@;=<<:;;;:;CAD<B@@=@CA@@@>B@;<<ICCD@CCACACEECCDDD5C@CBBBCBBB:;:0;;<;::9':>;=2995&5;;?@BBBCCCCK@B@BC@CCC?BBBBDDCCCCCFGBBBB@BCBB@CCCABBBD>A=A@@<@BBBACCD@DBDBBC?BB?BBB<??BBF>AAA?BBABB3AC????ABA@@@0000;:<3837<AAB?@@@@?AA>A599=59??;BB@@@CB>>?BAAA@@A???@====??:===;;5::9;)--088---
@ATNG8:02998:07549
GATGGTAGGCGTGTGAGGGTCTGCCCAGAAGATCAGGAACTCTAGAAGAATTCAGATTTTTAACACGAGAGTAAACGTAAAAAGAAGGTTTTACAAGACTCACGTTAACAATATTCAGCAGTACGCACACAATCGAAGCGCAGTAAGGATGGCTAGTGTAACTAGCAAGAATACCACGAAAGCAAGAAAAAGAAGTACGCTATTAACTATTAACGTACCTGTCTCTTCCGAAACGATGAGTACGAGAGTCAGAGCAGAGCTACCATCGAATGAGGTTAGTCT
+
ABA??ACC@CBBCCA@CG?DCBABC=CCC@BBBCCCAEAECCBCCJBCDAC@BBB@@@@B0@;A@ABB?A?BCD;B?::;;;):=:??CDC9BBB?ACBBABBDC?B?BA=AAA=AABBBBBBBAAAAA??<?AAA>ABBBBBCEAE>B>A@BBCBAABB?BBBBBB@BC?CCB<???=<6=9929====,==9?AB???BBE?C?BBBB?B?BCBBB?BBBBBB@;>=F@@1/000>>@ABBBBABCBBB???CCAABABBB?C???C@BCAA?A?DAA@B
@ATNG8:02998:07563
GATGGTAGGCGTGTGAGAGTCTGCCCAGAAGATAGGAACTCTAGAAGAATTCAGATTTTTAACACGAGAGTAAACGTAAAAAGAAGGTTTTACAAGACTCACGTTAACAATATTGCAGCAGTACGCACACAATCGAAGCGCAGTAAGGATGGCTAGTGTAACTAGCAAGAATACCACGAAAGCAAGAAAAAGAAGTACGCTATTAACTATTAACGTACCTGTCTCTTCCGAAACGAATGAGTACTATGTAGAGCTCTATACTACCATCGAATGAGGTTAGTCT
+
BCC>?CCC@CBABBCDDCCBCCBBB>CDD@DDBBB@B?CCGGDCC?BB?C@CCBBBBBB0@@CCCCCCDDBBB<AB@@@@@0@A=A=AAA9ACD?BAABCGCAA>A@AA>ABB?BBBBBBBAACBCCAB@@=@CBB????C>AA@;A<>>A?BDBBAAAA>BBAACC?CC@CBB<@?>>>8>>>:??>?>2?@=AACCBBBBC>A=ACBB?B>BBB@B>BBAAAA@=?;>>=6>@@<@BCC@@?CBBBBBBBBBCBAAACCBAA>AAAAA>AAAB>B?AA===
@ATNG8:03000:07569
GATGGTACGTCTCAGATAGTCTATAGTACTCATTCGTTTCGGAAGAGACAGGTACGTTAATAGTTAATAGCGTACTTCTTTTTCTTGCTTTCGTGGTATTCTTGCTAGTTACACTAGCCATCCTTACTGCGCTTCGATTGTGTGCGTACTGCTGCAATATTGTTAACGTGAGTCTTGTAAACCTTCTTTTTACGTTTACTCTCGTGTTAAAAATCTGAATTCTTCTAGAGTTCCTGATCTTCTGGTCTACTACACTGTACTCTACCATCGAATGAGGTTAGTCT
+
00/:38////:@>?;;DCCAB<?<><@666==?<@@AD>CB7;7;566;;?;0////)/)/:::2;6;;;===;;:5:::::'>>:;<?>6==;;7;<<7<>8>>;=5616:::9;;;5::<8=:==;@@A@?;@969;@@ABBBAAA;;:@?>>>:94424;.4.49555<=55.5555)57<455555$5::;@5<@<996;;A;7<<<:(<7///4=300,/??>9668<8@555==8<>@>@?@@BBBCCCBCCCBBA@@@?A@@@B6:9:92:8<>>==
@ATNG8:03000:07583
GTTGGTAGCGCGACGAGCGTAGACCCAGAAGATCAGGAACTCTAGAAGAATTCAGATTTTTAACACGAGAGTAAACGTAAAAGAAGGTTTTACAAGACTCACGTTAACAATATTGCAGCAGTACGCACACAATCGAAGCGCAGTAAGGATGGCTAGTGTAACTAGCAAGAATACCACGAAAGCAAGAAAAAGAAGTACGCTATTAACTATTAACGTACCTGTCTCTTCCGAAACGAATGAGTACAGAGAGTACGATATGTCTACCATCGAATGAGGTTAGTCT
+
AA5@?@;@CCB;:;AA::;A@AAAA8?CB?;<<AAC?C?BCCCCCC@@A>@@BBAAACCC3CADCBBAAABAAA;?@;;;;64C<B5@?>4@AB?BBBABLGEG@B@BB>ABB@BBBBCDCBCBBB;::@@:@>>>:@@@ACBBB@D?CBB@BCCCCCCEADDC:::=@@=???<@A???8?@@?@ABBB2AA>???BABBAA>@?A===5;5;=AAA?ACCCBAB>B@CFE>DDB@BBBBBBCBBBBCBBBBAABAAACBBBD?B>A;;5888:5;=FB@>=
@ATNG8:03003:07551
GATGGTAGATACTCGCTGATACACCCAGAAGATCAGGAACTCTAGAAGAATTCAGATTTTTAACACGAGAGTAAACGTAAAAAGAAGGTTTTACAAGACTCACGTTAACAATATTGCAGCAGTACGCACACAATCGAAGCGCAGTAATGATGGCTAGTGTAACTAGCAAGAATACCACGAAAGCAAGAAAAAGAAGTACGCTATTAACTATTAACGTACCTGTCTCTTCCGAAACGAATGAGTACTGTATCTATGTGTGCGACGTGTCTCCTACCATCGAATTAGGTTAGTCT
+
<BB>@CCBBCCCB@ABBBDBBBAAA<ACB?BDCCCD@C@BCBABBE@CC?B?A@====>?.@?CCCCDDCB??=579:?@@@,@A>A?BBB:BBB>BCBBBDDDF@C@BC@BBC=ABB;;;CCCGIFGGB@A@BAAA=AAAACCCC@BCBBB?BBBBBBBB@BBB?>?>AB=AAA5::AAA9???;?CDFD2B>=A;;;?@???<@<>>AA<@<??BA@>AEBABCD?B?BBB;A??=?BBBCCEAAA@AADDBBABBBBBBAAACBCAA@B>>;>??BB?B?BF@E?BBA9:
@ATNG8:03003:07571
GATGGTAGACATATCGTACTCTCTGTACTCATTCGTTTCGGAAGAGACAGGTACGTTAATAGTTAATAGCGTACTTCTTTTTCTTGCTTTCGTGGTATTCTTGCTAGTTACACTAGCCATCCTTACTGCGCTTCGATTGTGTGCGTACTGCTGCAATATTGTTAACGTGAGTCTTGTAAAACCTTCTTTTTACGTTTACTCTCGTGTTAAAAATCTTAGAATTCTTCTAGAGTTCCTGATCTTCTGGCGCGTATGTATGTCGCCTACCATCGAATGAGGTTTAGTCT
+
BCBB@CCCDDC:;;DCCCCCCBBBCE;66;694;BCD>;;8;;@AABA@@?BC@?@?B?AA@@<@?BAB@??B??<:<===+77,7773(38887;:?7=@;=>?A@@8?998?>AC=AAB?B??CA:688;9==>?;@A===@;;;>>??>;;;9;:;;>A<A<>>>886A::477::<,<16/63333'3---3(--22477>;735;>>(---(--40428=3867,,,,(,,226769487@:=<====A@@@<;;;;A8=;;6;;>>A5;;<=0//(/3333
@ATNG8:03005:07565
GATGGTAGTATCTGTCTACGAGAGCCAGAAGATCAGGAACTCTAGAAGAATTCAGATTTTTAACACGAGAGTAAACGTAAAAAGAAGGTTTTACAAGACTCACGTTAACAATATTGCAGCAGTACGCACACATCGAAGCGCAGTAAGGATGGCTAGTGTAACTAGCAAGAATACCACGAAGCAAGAAAAAGAAGTACGCTATTAACTATTAACGTACCTGTCTCTTCCGAAACGAATGAGTACTACTCTCAGAGACACACTACCATACGAAGTGAGGTTAGTCT
+
45<<;>BCBBBBCBCBABBBBBBAB>B@B?BBBA00,0,//99:<>9<<7;7:3333333$36;;<<<;@@:AB=:9<CCCC1;9:>89@@4@BB?CCCHGKCBB@B@BB?A@@7;;@@A@CGDCCCDBB;;;;992494<==>>7@7<9906<>CD@?@@CCCBBB>AA>ABB>@?AA>;;;579999(9<9=@@BBCAAA?B?BBBB=>:;;@@@=@@@?B??9?<>>A999717333387333;;>BB>:::37/755--)--6635/7;;<=9=585533
@ATNG8:02970:07595
GATGGTAGTGTCATATGAGAGTGTGTACTCATTCGTTTCGGAAGAGACAGGTACGTTAATAGTTAATAGCGTACTTCTTTTTCTTGCTTTCGTGGTATTCTTGCTAGTTACACTAGCCATCCTTACTGCGCTTCGATTGTGTGCGTACTGCTGCAATATTGTTACGTGAGTCTTGTAAAACCTTCTTTTTACGTTTACTCTCGTGTTAAAAATCTGAATTCTTCTAGAGTTCCTGATCTTCTGGAGATATCATCAGCGAGCTACCATCGAATGAGGTTAGTCT
+
A@B>@CCCCBCBBC??CCDDHECCCCA@@B@?:@@@@;AC@D@CCDCCBC@CBBCB=A;@B>C@FACCCCCDCCD>AAAAA2BC@CBBB=ABAB=AAB=A@=AAGGGL@CBBCCCCB?BCB?B@BCCDCDFDABBBB?BBBDCCDCCCCCBBBDD@GBB?CB?BCCDCCCBBA=?::::-:;@;@A@A@0@B@@@;@BBABBBBCCACFII5CBBCHALAHG?BBCC@@@?@=@BBBCC?A@B@CCBBBCCDBCCGECBBDGCA>A000D@AACC@B@BC@@A
@ATNG8:02972:07592
GATGGTAGCTCGCTGATGATATCTCCAGAAGATCAGGAACTCTAGAAGAATTCAGATTTTTAACACGAGAGTAAACGTAAAAAGAAGGTTTTACAAGACTCACGTTAACAATATTGCAGCAGTACGCACACAATCGAAGCGCAGTAAGGATGGCTAGTGTAACTAGCAAGAATACCACGAAAGCAAGAAAAAGAAGTACGCTATTAACTATTAACGTACCTGTCTCTTCCGAAACGAATGAGTACTGTATCTATGTGTGCGCTACCATCGAATGAGGTTAGTCT
+
55>>;>BCCBCBBBBBCCCCCCCBC@DCCAIDCBBB<@;@AA;;;D@CDHF?A@>9:999)9<AACCCCCCBB@6=>::::;';;;;>===2=C><<A<CCCCDD@D@AA?BCC@BBCBBBDCCCCCCBBAD?CC::;;DCCCC@?=A@DCC?BBBACCCC@CCCCBB?BB@AAA?AABBD>A?=899888(7?<CBAACDCB@7;6;@BB<?:?DBBB?BB@@?BC=?=?CC>CAA>???CCCBBBCBBBBBBBBBBB>>>CCC???C@A;;@?B?A?BB999
@ATNG8:02975:07596
GATGGTAGCATCATGCATATCTCACCAGAAGATCAGGAACTCTAGAAGAATTCAGATTTTTAACACGAGAGTAAACGTAAAAGAAGGTTTTACAAGACTCACGTTAACAATATTGCAGCAGTACGCACACAATCGAAGCGCAGTAAGGATGGCTAGTGTAACTAGCAAGAATACCACGAAAGCAAGAAAAAGAAGTACGCTATTAACTATTAACGTACCTGTCTCTTCCGAAACGAATGAGTACAGAGAGTACGATATGTCTACCATCGAATGAGGTTAGTCT
+
@@>>@CCCBCBBBCCCCCCGGCBBB@CIFAECB@@B>B>BCCBCCC@CD@C?BBAAA???+;7?=;BBAAB?@@8>>;:;;.4@=@2;;;&9<<;@;?A@BBBB@F@DD@CCB?CCCCCC@@ABBECDCCC@CCCB@BCBBBBCC@D@DBB?BBBBCBCC@CCCCAA?A@=@@@=?=>BB=>>=88899:(:??AAAAAAAAB7947>==1;5;>AAB>ABBB@@@?A@BBD>DBA@AABCCBBAAABCDDBBBBAAABECBAA=?955>;::;C<A=@A;;;
@ATNG8:02975:07602
GATGGTAGCGAGCGAGTGTGTATACCAGAAGATCAGGAACTCTAGAAGAATTCAGATTTTAACACGAGAGTAAACGTAAAAGTTGGTTTTACAAGACTCACGTTAACAATATTGCTGCAGTACGCACACAATCGAAGCGCAGTAAGGATGGCTAGTGTAACTAGCAAGAATACCACGAAGCAAGAAAAGAAGTACGCTATTAACTATTAACGTACCTGTCTCTTCCGAAAACGAATGAGTACTATGTAGAGCTCTATACTACCATCGAATGAGGTTAGTCT
+
:::<?BBB@@@BA@AACCCCCBBBDAFCC@CCBA@@=A=AAABBCDACC?B=@@A;;;;.57<AC>CCBC;990:@;;;;.9@=@2::9&5<>=<=BBBBB;;8;>@?<A@A<@BDECBBBCCBBBBBA@>ABBD@BBBCCCBB?B?C?>58=<AB=8858;;;;?28;288:4880/(.32,2666+..(.557A>>===A=AAAA:=:>::;?;?:;;??>9=45552&233-3;<;::<====BBBBBBBBBBBBBBBB?BB@>>;>?@@?B@BCDA@
@ATNG8:02990:07602
GATGGTAGGCGTGTGAGAGTCTGCCAGAAGATCAGGAACTCTAGAAGAATTCAGATTTTAACACGAGAGTAAACGTAAAATAAGGTTTTACAAGACTCACGTTAACAATATTGCAGCAGTAGGCACACAATCGAAGCGCAGTAAGGATGGCTAGTGTAACTAGCAAGAATACCACGAAAGCAAGAAAAGAAGTACGCTATTAACTATTAACGTACCTGTCTCTTCCGAAAACGAATGAGTACGATGAGATCTCGTGTGCTACCATCGAATGAGGTTAGTCT
+
9<<>9>;@7:<==BCCCCC;96B@8<6645;@C;;79?:99;0//5//)/4:<;==@@2@:==<@@???:::(9943?C188:<1733&3394343878833,3,371733,3333788922+/66///3888838333333;6;6=34/3998<8;;6:=93//)/61///166///(38938999.::6:;:993337,7/3773=B799BBB<>:==>:;3718665)/0/)/::<9;;>>666::<5654<C=;;99:4999:>495;<5;5;;;66
@ATNG8:02992:07593
GATGGTAGCTATACGTATATCTATTACTCATTCGTTTCGGAAGAGACAGGTACGTTAATAGTTAATAGCGTACTTCTTTTTCTTGCTTTCGTGGTATTCTTGCTAGTTACACTAGCCATCCTTACTGCGCTTCGATTGTGTGCGTACTGCTGCAATATTGTTAACGTGAGTCTTGTAAAACCTTCTTTTTACGTTTACTCTCGTGTTAAAAATCTGAATTCGTCTAGGAGTTCCTGATCTTCTGGCTCTCGTAGACAGATACTACCATCGAATGAGGTTAGTCT
+
=<<=@CCCBB=CDCBBCCFCDBBC@CCCCBB>BBBB>BF@D@BBCBCCCACCCCC>B>A@AA?CACCBBCCCBA=;;:::):@>A;9:5;BCB=@@D?DB<@@AABB>@@CBBBACACCC?B>ABDCBBBA>ABBB?BBB>??A=>BCBBB>66.6569<<5=8:55:9777:155566+606025556(8988:0:59533...515;;;)3577=6;6;:7585;6;99599==999A0255655255555575667799555366222055893839=A=<
@ATNG8:02992:07598
GATGGTAGTATCTGCACACTCTGTCCAGAAGATCAGGAACTCTAGAAGAATTCAGATTTTTAACACGAGAGTAAACGTAAAAGAAGGTTTTACAAGACTCACGTTAACAATATTGCAGCAGTACGCACACAATCGAAGCGCAGTAAGGATGGCTAGTGTAACTAGCAAGAATACCACGAAAGCAAGAAAAAGAAGTACGCTATTAACTATTAACGTACCTGTCTCTTCCGAAACGAATGAGTACTACTCTCAGAGACACACTACCATCGAATGAGGTTAGTCT
+
45;<9<BCBBCCBBBCDLDCCCCAA?ADE@BBCCCCACACCBAACD@DC=C@@C<9::::);:@>?CCBCCBBA99:;;<<.9B=B2;;:&9<<=B?CCCCCCD@F@BA?BDD?CCAABDCBBCCCECBA@=@BBB@BBCBBBAA>B@CBC?CBACCCCC?CBBBBB@CC?:9:499>><5=??;9:9:9(:@;AAABCBBCB>A>ABCC>A===?;;4:>>?@BA@B?ACH>C@?=@EFCBCBBBBBBBBBFBBBBBCBBABB?AA>>>9=A::8:?ACBBB
@ATNG8:02994:07592
GATGGTAGGAGACACGTCGCACACGTACTCATTCGTTTCGGAAGAGACAGGTACGTTAATAGTTAATAGCGTACTTCTTTTTCTTGCTTTCGTGGTATTCTTGCTAGTTACACTAGCCATCCTTACTGCGCTTCGATTGTGTGCGTACTGCTGCAATATTGTTAACGTGAGTCTTGTAAAACCTTCTTTTTACGTTTACTCTCGTGTTAAAAATCTGAATTCTTCTAGAGTTCCTGATCTTCTGGCGCGTATGTATGTCGCCTACCATCGAATGTAGGTTAGTCT
+
///:6::@;@?::?:959>;;?;?@AAAB@@@@BKII?GDADABBBCCDD@CCBBC@D>BBDD?B?BCCCCCBBA=?>>><,<>;<8993:CCC@CBB@BC=??CD??>?ABBCBBB?CCB>B>BBABBBB@?ABCA;?=@@>@>>>>>>@>>>@=@?@<@@:@<>>>@AADDD:>>>>>2=;?:=9999*98666*//;;==9==A<ADDD.>99:A=B<??<@A@@???=G=AA???A<=<=9///6===@DA???9::-//:9:9::>5;888;5716:;//
@ATNG8:02994:07597
GATTAGAAGAGCTCTCTCATCGTACTCATTCGTTTCGGAAGAGACAGGTACGTTAATAGTTAATAGCGTACTTCTTTTTCTTGCTTTCGTGGTATTCTTCTAGTTACACTAGCCATCCTTACTGCGCTTCGATTGTGTGCGTACTGCTGCAATATTGTTAACGTGAGTCTTGTAAAACCTTCTTTTTACGTTTCTCTCGTGTTAAAAATCTGAATTCTTACTAGAGTTCCTGATCTTCTGGATACACTCATGTGCACCTACCATCGAATGAAGGTTAGTCT
+
CBB<AAA?A@@@@C@DDBBBBB??@BCCC?BDDD=BC?A??@@CCCC?B@@:95<5<BCD@C@CCGCBBBDE@BBCCD5CC?C@@@;@CBC@CCC@CC?BBBBB?AABCC????CCF?B@???@AAAA>AAAA>AAABABACA=ABCBBB?=A@@=??<?<>>>>=AA<<6;8888-8(/)/;<;<,66333-69///988;9>?99)55577)-(-5(,,,,-,-8,2)-.99:;022=57678;578:::==@@D;::=77///@9<9<17+/*//;;=
@ATNG8:03000:07596
GATGGTAGTGATACAGATCAGACACCAGAAGATCAGGAACTCTAGAAGAATTCAGATTTTTAACACGAGAGTAAACGTAAAAGAAGGTTTTACAAGACTCACGTTAACAATATTGCAGCAGTACGCACACAATCGAAGCGCAGTAAGGATGGCTAGTGTAACTAGCAAGAATACCACGAAAGCAAGAAAAAGAAGTACGCTATTAACTATTAACGTACCTGTCTCTTCCGAAACGAATGAGTACGTGTGCGACGTGTCTCCTACCATCGAATGAGGTTAGTCT
+
==>>?AABCBBCDEBBBBBBCCCCC?CCCBBBCCBB@B@ECCBCBB?BC@C?A?@;:999$36?==BCBCC???6<?::;;.9A>@2;;;&9:>=@9;:BCCBB>B?:::;CC?BBBBCBBBDBBCCCCAB?ACCC?CCDDBBBB?C?BBB@BBBCCCBC@ADCBBA?BB????<@@=<?8<<<;99999(9@;A@AACCDCC>A>ABAB<>9=>@:;7;BA@@AC@C@BEC=B@?<:::ACAACBAAAACEABAABB>>8>994:?A>@:??;;7;=?A???
@ATNG8:03008:07086
GATGGTAGCTATACGTATATCTATGTACTCATTCGTTTCGGAAGAGACAGGTACGTTAATAGTTAATAGCGTACTTCTTTTTCTTGCTTTCGTGGTATTCTTGCTAGTTACACTAGCCATCCTTACTGCGCTTCGATTGTGTGCGTACTGCTGCAATATTGTTAACGTGTGTCTTGTAAAAACCTTCTTTTTACGTTTACTCTCGTGTTAAAAATCTGAATTCTTCTAGAGTTCCTGATCTTCTGGATAGCGACGCGATATACTACCATCGAATGAGGTTAGTCT
+
<@@<?@?@BBEGDCCBBBDGCCDC>AABBCCJFCCCC?CC@B@BCCBCCBAAA@CB?B=@A@@<@>A@CBBBBBB@=====+;A>ACCC>A<AA@BBB@CC?:9:AAA?BBB??>BC@BAC?A?CCC@@@;;;>><<6:9>AA@@=>>@<>>:::<===<@@<@<@C@@>>=<<4<77878(84:4:<<<=+8<:9905./.9:9=5:18785$.33..).4;;3577888959267757717<<;@@@??@@@@A888>888>>=:?<=<?<>>=@>D<==>=<
@ATNG8:03011:07076
GATGGTGACATATCGTACTCTCTGTACTCATTCGTTTCGGAAGAGACAGGTACGTTAATAGTTAATAGCGTACTTCTTTTTCTTGCTTTCGTGGTATTCTTGCTAGTTACACTAGCCATCCTTACTGCGCTTCGATTGTGTGCGTACTGCTGCAATATTGTTAACGTGAGTCTTGTAAAACCTTCTTTTTACGTTTTACTCTCGTGTTAAAAATCTGAATTCTTCTAGAGTTCCTGATCTTCTGGGCAGACTCTCACACGCCTACCATTGAATGAGGTTAGTCT
+
C@AA?DCCBCCCCCCCCEDCCCCCCBBBBBB@CCDC=BB?A@CCCCCBB?AAACB@B@BBBB>A>ABBBCCC@A<@@=<?.>B>BDCE>BBBB@BBA=AC:989BBC?CCCCBB=>9>>>:><AAA;;<<>=BA?>:?@AA==>@?>>>AA::::?<<9=>:><@???AA?>>:>=BCB2>5;4:::::*:=8888)88::::>>;<18888(7<<=?<?=?B<@@@@;;;<?<?A???A:?=AA9A@@?????=;;??@A;@>>9??:@@;A?=>:=<@?@@>
@ATNG8:03012:07063
GATGGTAGTAGTACACTAGTCATACCAGAATATCAGGAACTCTAGAAGAATTCAGATTTTTAACACGAGAGTAAACGTAAAAAGAAGGTTTTACAAGACTCACGTTAACAATATTGCAGCAGTACGCACACAATCGAAGCGCAGTAAGGATGGCTAGTGTAACTAGCAAGAATACCTCGAAAGCAAGAAAAAAGAAGTACGCTATTAACTATTAACGTACCTATCTCTTCCGAAACGAATGAGTACTGTATCTATGTGTGCGCTACCATCGAATGAGGTTAGTCT
+
:<<<>B<@BBAAB?@;;;;;>><;?7?@>?BA;;55.56;<;665=955268555==@@B1=:<::;55/;9;;1///////$/72949<<0<>>>B=CCCCCAA@BACD?@?C<??95;ABBBAAABBBBG@DBBBDEBBBCBBA?B>ABD@CDBDBBBB?ABBCBA@DDA8999>AABB>A@A;:::::9%9757?:?==@A?=>=99<=2<4<ABBC@AA@C@>?@C?BCD9???;?;=;@BA>??CBCCBBBBBCBBAAACF???>BC=?@?=9:69=000
@ATNG8:03014:07064
GATGGTAGCACACGAGATCTCATCGTACTCATTCGTTTCGGAAGAGACAGGTACGTTAGTAGTTAATAGCGTACTTCTTTTTCTTGCTTTCGTGGTATTCTTGCTAGTTACACTAGCCATCCTTACTGCGCTTCGATTGTGTGCGTACTGCTGCAATATTGTTAACGTGAGTCTTGTAAAACCTTCTTTTTACGTTTACTCTGTGTTAAAAAATCTGAATTCTTCTAGAGTTCCGATCTTCTGGCGCTCTGTCACGTCTGCTCCATCGAATGAGGTTAGTCT
+
BBBC@CCCCC@AABBCDDDBBBCGCCCCBBBE@C@@A<BC@C@JIDBBCCADDB;;;:BDDAA?A@CCCBCAABC?BBCCC5BA>ABBB=ABBC@BBB?AA=@@ACCE@EBBBBBBD@BBBAE@CCBBBBBC@CCCC@CBDBBBCCCCCCCCBBB@BAA?AC@G@CCBBBBCCC@B@@@>3>4:7;BEGE5DB;;;/;;@;;;@AE5;;;;;%;@@A@?@@EG@CCCGGCC@C@CCCCF@@@A@A@ABBAAACBBBBBB@@@C@CCCCC?BBCD?B?BBB@@
@ATNG8:03015:07049
GATGGTAGCACGAGTCACTCATATCCAGAAGATCAGGAACTCTAGAAGAATTCAGATTTTTAACACGAGAGTAAACGTAAAAAAGAACGTTTTACAAGACTCACGTTAACAATATTGCAGCAGTACGCACACAATCGAAGCGCAGTAAGGATGGCTAGTTGTAACTAGCAAGAATACCACGAAAAGCAAGAAAAAAGAAGTACGCTATTAACTATTAACGTACCTGTCTCTTCCGAAACGAATGAGTACGATGAGAGAGCTCTCTCTACCATCGAATGAGGTTAGTCT
+
;<<=@CCDBCB==665<9:5::<==8<<=469CBBB>B>BCCCDCC?@@6;6;BBBBBBB5B@DCAAACCBBAB;87944444#4;5:4444&4457;;;B@BB;;8;?BB?C;;:;BBBCCCGFCBBBAAAA?CBBBAAABBCFCB@FGBAA<==>00*0;=:@BC??:<@@:00/066/333&3993:?>???'?;<<747=;<<955659>>.818<BBB?BD;;;CC5;5;;;09??9==?@@???BBBBBBBBBBBABABCAAA?BBB@@<ABAA<A<AC;;:
@ATNG8:03015:07078
GATGGTAGCGCATATCAGCGCAGCCCAGAAGATCAGGAACTCTAGAAGAATTCAGATTTTTTAACACGAGAGTAAACGTAAAAAGAAGGTTTTACAAGACTCACGTTAACAATATTGCAGCAGTACGCACACAATCGAAGCGCAGTAAGGATGGCTAGTGTAACTAGCAAGAATACCACGAAAAGCAAGAAAAAAGAAGTACGCTATTAACTATTAACGTACCTGTCTCTTCCGAAACGAATGAGTACGATGAGAGAGCTCTCTCTACCATCGAATGAGGTTAGTCT
+
ABBB?B;:;@CCBCBCCCDCCCCCC=CCC@CCCCBC@B@CCCCBCD?CC?B=ABB;;;;;;$:8?=?C>>C??CF?DC@@@@@0@A?A=BBB9B@A=AAAACDDA@>@ADC@CBB?BCBBBBCCCCCBCCCAA?BDIC@CBBBCCAA>BAGCC>BCCCCDDD@CCBBBB@A@=AA?4988888-8==9=>>@@A(@;?<947==BB=?B>?>BB79::FMIIADB;;;CA<?<;;;6;CC@EBBCCCCBA@@@CBBBBBA===AAA?@=@BA@A@BC@@<?;>A;:;
@ATNG8:03020:07051
GATGGTAGCACACGAGATCTCATCGTACTCATTCGTTTCGGAAGAGACAGGTACGTTAATAGTTAATAGCGTACTTCTTTTTCTTGCTTTCGTGGTATTCTTGCTAGTTACACTAGCCATCCTTACTGCGCTTCGATTGTGTGCGTACTGCTGCAATATTGTTAACGTGAGTCTTGTAAAACCTTCTTTTTACGTTTACTCTCGTGTTAAAAATCTGAATTCTTCTAGAGTTCCTGATCTTCTGGCGCTCTGTCACGTCTGCTACCATCGAATGAGGTTAGTCT
+
44::7;BCCCCC??A@@BCBBBHCCGA@@BBB?BBCC<BB>B@BDCDGCCADDBBB@C@CBCE@E@BBCCCCBBB@BBBBB3AB?ABAD>CDBB?BCB>BB>AABBBB@BBBBBBBB>BCD?C?ABBBBB@<;AAAA9>>>@@@@>@@@AA<<<?<>>>=??9><AA?>>@@BA5<9999-90617@AAB/AA:::6:>@@@AA;991::8:+;<=>@;@<AA;AAAA===<A<@>@AAA7;;>9878;===@@@@@@>>>A@@@=>>>@@8<=::7:<ACCBB
@ATNG8:03020:07084
GATGGTAGCACACGAGATCTCATCGTACTCATTCGTTTCGGAAGAGACAGGTACGTTAATAGTTAATAGCGTACTTCTTTTTCTTGCTTTCGTGGTATTCTTGCTAGTTACACTAGCCATCCTTACTGCGCTTCGATTGTGTGCGTACTGCTGCAATATTGTTAACGTGAGTCTTGTAAAACCTTCTTTTTACGTTTACTCTCGTGTTAAAAATCTGAATTCTTCTAGAGTTCCTGATCTTCTGGCGCGTATGTATGTCGCCTACCATGAATGAGGTTAGTCT
+
BDCC@CCCCCBABA;;:BCCCBBCBB;:6<CE@EDDF<BB9<1;BBBCCCFCCCDE?@?@DAB?B@CCCCCDBCA;??==;,9A<??CC6BCBA?BEC@CC?BBBB@?>>CCBBBBD?>>??B@BBBBBBBB?@A?A;@@@A<::;===<<::::4:67/6=:A=@@AA>::9:5778AA2@;@;@ADDE/?>888)8897<=>>>@=ABBB/@==>A=B<@@7;;@A@BB<?;??>>:;6:>>:;;;;;;::;:===;;75::=///6;69>::5:8:::>:
@ATNG8:03026:07084
GATGGTAGCACGAGTCACTCATATCCAGAAGATCAGGAACTCTAGAAGAATTCAGATTTTTAACACGAGAGTAAACGTAAAAAGAAGGTTTTACAAGACTCACATTAACAATATTGCAGCAGTACGCACACAATCGAAGCGCAGTAAGGATGGCTAGTGTAACTAGCAAGAATACCACGAAAAGCAAGAAAAAAGAAGTACGCTATTAACTATTAACGTACCTGTCTCTTCCGAAACGAATGAGTACCTCTCAGACGCTCGTCCTACCATCGAATGAGGTTAGTCT
+
99<<:>CBBBA;;=<595<<9::<<9<<@:9;9@9:29=@@@CCBC?@@=@?AA@;<;<;*;@AA@>BB=CC>C97349499'4:29.999*:@A?BCCCHCCEC@C@BB@BCE@CCBBBCBCCECFECCCC?BA@?<@BAABB@@=@?B@@?@CCCCBBB?CDDBBB?BB@BBB9==9:::+:>>;:99999%9?<?A<BBBAAA<><<?A@6;7:@BBB?ABAAABB?B?BBB<BBC?BADCCCC?BBBABADCBBBCBBB===D=>>>??:9::?<?=CBAAA
@ATNG8:03034:07058
GATGGTAGCGCACACATAGATACAGTACTCATTCGTTTCGGAAGAGACAGGTACGTTAATAGTTAATAGCGTACTTCTTTTTTCTTGCTTTCGTGGTATTCTTGCTAGTTACACTAGCCATCCTTACTGCGCTTCGATTGTGTGCGTACTGCTGCAATATGTTAACGTGAGTCTTGTAAAACCTTCTTTTTACGTTTACTCTCGCGTTAAAAATCTGAATTCTTCTAGAGTTCCTGATCTTCTGGACAGAGTGTGCAGTTACTACCATCGAATGAGGTTAGTCT
+
//786<?ACGBBBBCBBBBCCCCCCCCBB@@@=@CCG?CC@D@C;;;G>B9CCA<<:@466==:C@BBDCCB@>B=:;;;;;%;954;BB;B6667;;=8=B7696@@@?CCCCCB>>+00@+0+0AA>AABA6;:BB@BBBCC;;<@;;:@A@;;4:;944.4.49999<<<<7<:99:0;5<:;?BBB,?>9:;.999995@9;><?=AA0696;;6;=@D@999B@@A=A<@@B==?;;;:=BBB@@@@>?:99==499A@@;99999;@BBC@C?BCCCC
@ATNG8:03039:07076
GATGGTAGCGAGCGAGTGTGTATACCAGAAGATCAGGAACTCTAGAAGAATTCAGATTTTTAACACGAGAGTAAACGTAAAAAGAAGGTTTTACAAGACTCACGTTAACAATATTGCAGCAGTACGCACACAATCGAAGCGCAGTAAGGATGGCTAGTGTAACTAGCAAGAATACCACGAAAAGCAAGAAAAAGAAGTAACGCTATTAACTATTAACGTACCTGTCTCTTCCGAAACGAATGAGTACGATGAGATCTCGTGTGCTACCATCGTTATCGGAAAGTCT
+
>>>>@B@BCBCBABDEDCCBBBBBB>B@B?BBC;:626:>>DCC@@=?C>A?BCBAAABB5B@FDBBBAB?9;<0;A;;;;;*9C=A5;;;6;DCADAAADDC@@>@@CC@BDD?CCCCAAACAAACCCCCC?CDCC>B@@@CC@@>AADDC?CCCDDDCC?BBBCCC@AA>ABA;==8888-8993:>?>@2@A?A8998BAABB<?<?BBB>A>ADGCC@CCCCCCC9:9:CB<BBB@ADCCBAABBBBBBB===<<BB@@ABCB@B@@@B>BBBB>BB=@===
@ATNG8:03041:07070
GATGCGCACACATAGATACAGTTCTCATTCGTTTCGGAAGAGACAGGTACGTTAATAGTTAATAGCGTACTTCTTTTTCTTGCTTTCGTGGTATTCTTGCTAGTTACACTAGCCATCCTTACTGCGCTTCGATTGTGTGCGTACTGCTGCAATTATTGTTAACGTGAGTCTTGTAAAACCTTCTTTTTACGTTTACTCTCGTGTTAAAAATCTGAATTCTTCTAGAGTTCCTGATCTTCTGGACGACGCGCACTGACACTACCATCGAATGAGGTTAGTCT
+
;;::;<9:6>CBBBBCBDBABA?BBB;;7;@CC=BB?B?CBECDGC@BBBAA>A>@?@?@D@BCCAAAB;;133333$3<6;<==6<BBB>BBB577><;8:994:379AAAA=;:><A:==>>=@@@9==78059====;;:=>><<;<>1818?:>?=D<::;99777717;8;=2>:@755687+5>>AA6:9=878885:1:8:7)5;;>>3<8<;8;<;;;;;<><@@A===///@9=:::@@>>?;;;;?>>>77616///=9=;>?=A=A???A
@ATNG8:03042:07068
GATGGTAGTGTCATATGAGAGTGTGTACTCATTCGTTTCGGAAGAGACAGGTACGTTAATAGTTAATAGCGTACTTCTTTTTCTTGCTTTCGTGGTATTCTTGCTAGTTACACTAGCCATCCTTACTGCGCTTCGATTGTGTGCGTACTGCTGCAATATTGTTAACGTGAGTCTTGTAAAACCTTCTTTTTACGTTTACTCTCGTGTTAAAAATCTGAATTCTTCTAGAGTTCCTGATCTTCTGGTCTACTACACTGTACTCTACCATCGAATGAGGTTAGTCT
+
AA>>?B@?<BBBCDEBBCBBCCDGEEBBBBBB?BCBB>BB?B@CCCAABCACCAAA?C@ECCC@C@CC@AAACBB?BCBBC3@@=@CCC?DBBB=@@@9>A-00AAAB@CCCCCCCC>BAA>AACDDDBCCC@CCBB=@@BBCAAACBA@@@@@@<A@A=@C?B?A@@BBA@@A5;;???3@;A=@ABAA0@A@@A;@;;;BB@@AB?BBBB,;;;;<7;?CH@;==CCCC>B7;;A;;;=@AA=@;;;CCCBBBBABABCBBEHACCBBB>@@ACACACCB@A
@ATNG8:03045:07040
GATGGTAGCGCATATCAGCGCAGCCCAGAAGATCAGGAACTCTAGAAGAATTCAGATTTTTAACACGAGAGTAAACGTAAAAAGAAGGTTTTACAAGACTCACGTTAACAATATTGCAGCAGTACGCACACAATCGAAGCGCAGTAAGGATGGCTATTGTAACTAGCAAGAATACCACGAAAAGCAAGAAAAAAGAAGTACGCTATTAACTATTAACGTACCTGTCTCTTCCGAAACAATGAGTACTATGTAGAGCTCTATACTAATCGAATGAGGTTAGTCT
+
DCC>?B<69CBCCDCDCCBCCDCCB>CDDABBCC;;:;@BBCDEBB?BC@DACDB?@@@@1@?BCBBBCCCCB@8@B99999)9A;A4;;;6;BC?BCCBBBA@@=@?BD@CCD@CBBAACBBBBBCBBBBCADCCC@C@@@BB@@=B@FGFBFDCC@CCC@CDCCCE@A@=@BB=??::99-9==9999999%9?<>?=?BBCBB?B?BBCB<?>?BCCCAECA@@BB>B@BCH?CD?ABCBBBBBCBBBBAA@@@AABBAAAA>A@AA=@=88185;@;;;
@ATNG8:03045:07042
GATGGTAGCTCGCTGATGATATCTCCAGAAGATCAGGAACTCTAGAAGAATTCAGATTTTTAACACGAGAGTAAACGTAAAAAGAAGGTTTTACAAGACTCACGTTAACAATATTGCAGCAGTACGCACACAATCGAAGCGCAGTAAGGATGGCTAGTGTAACTAGCAAGAATACCACGAAAGCAAGAAAAAGAAGTACGCTATTAACTATTAACGTACCTGTCTCTTCCGAAACGTATGAGTACACATCGTCGTGTCGTGCTACCATCGAATGAGGTTAGTCT
+
//::6<;AA?>@@;;9CCDCC;:;C@CCC?ABFCCC@C@BBBBBCC@DF?B?BBC@AAAA3A?BBBBBD:::BB=?@ACCCC3CC>C2;;;.;AB>B;;;CDEDCACABC@BBB@CDDBBCCFCCCCCBBBC?AA@@7;<AA;;<CAE@CBC@BCCBBECD@CBCCCC=@@A???<>>999,99>;9:9:9(8@<?>A??===B?C>??@@:=9==BA@=A@@AABB?A=@?C?EDCC;::?>????A?::7>>??AB>==@::>177???>@@>>8?8;>>77
@ATNG8:03045:07054
GATGGTAGCGCGACGAGCGTAGACCCAGAAGATCAGGAACTCTAGAAGAATTCAGATTTTTAACACGAGAGTAAACGTAAAAAGAAGGTTTTACAAGACTCACGTTAACAATATTGCAGCAGTACGCACACAATCGAAGCGCAGTAAGGATGGCTATTGTAACTAGCAAGAATACCACGAAAGCAAGAAAAAGAAGTACGCTATTAACTATTAACGTACCTGTCTCTTCCGAAACGAATGAGTACAGAGAGTACGATATGTCTACCATCGAATGAGGTTAGTCT
+
DCDC?CDCBBBBCCBBCBBCCHCCC>CCCACEFB::<;@CCCCCCC?CC?B?BBBBBBBB3B@CAAAAACCDDD>??@@AAA1ACAD@DEE=CCB@CCCCCCBBB?C@@@>@BB?BACBCCCCCCCCCCCCC?CBBB?BDBBBBBA>A@CBB?BCCC@ACC@CCCAAA?BB?BCC<??BBC>@??9==<<>.?A?B?>>AAACA;>:>A@@7;5;?@@@?BBABBBD?B?BBC>CCC@@??CAAABBBAAACC@@?BBBBAAAB?<?@??C=788@<@=@@@??
@ATNG8:03045:07067
GATGGTAGGCACGACTCGACGATGTGTACTCATTCGTTTCGGAAGAGACAGGTACGTTAATAGTTAATAGCGTACTTCTTTTTCTTGCTTTCGTGGTATTCTTGCTAGTTACACTAGCCATCCTTACTGCGCTTCGATTGTGTGCGTACTGCTGCAATATTGTTAACGTGAGTCTTGTAAAACCTTCTTTTTACGTTTACTCTCGTGTTAAAAATCTGAATTCTTCTAGAGTTCCTGATCTTCTGGTCTACTACACTGTACTCTACCATCGAATGAGGTTAGTCT
+
B@@??BBA?BBA;66C@@@@0//<@CBBBBF;;:;CCC=BB?B?CBCCCCBADCBBB@C?BB;;7;>@@@@CCABB>BABBB2A?=@AAA<ACCC@:::?@@6::?AAC@BBBBBBBB=AAC?C?CCCAAB@@=B@@@9==@@@A@>>>>AAB::;::;;:==9=<>>>>>BC>><;;;AA1>7;7;>KKE/BA88938<>A?::;<=89===,=///<7<7==:>AA>>>@;?=BBFA@@7;;>;>ABB?>>>==>>A@@>>;7717///=23-//9=9====?
@ATNG8:03046:07067
GATGGTAGGAGACACGTCGCACACTTACTCATTCGTTTCGGAAGAGACAGGTACGTTAATAGTTAATAGCGTACTTCTTTTTCTTGCTTTCGTGGTATTCTTGCTAGTTACACTAGCCATCCTTACTGCGCTTCGATTGTGTGCGTACTGCTGCAATATTGTTAACGTGAGTCTTGTAAAACCTTCTTTTTACGTTTACTCTCGTGTTAAAAATCTGAATTCTTCTAGAGTTCCTGATCTTCTGGTGTCTGATCTGTATCACTACCATCGAATGAGGTTAGTCT
+
<@=;=?;A?;66==<<<969==<<<8@<AACC@BCCC>CCACA;:;;;CF@CC@;;6;8;;DD@B>@ACCCAA;C@CCCCC2BA?ACBB=BCBB@BBA<AA0000@?@;?AAAAACD?BBC?C?BB>BBACC<@@@@;>>>:::>>>>@@@@:::188=:==8=:>===??@@@:>=BBA5A:=:=>AAA/@@>>>7>==888;:::56=<<,=///<7=5>><??@A;;;>D=@>==>=8=?>:>>>>>A@@@@@@@@?>@@@@<?9=88*///95959966;
@ATNG8:03055:07055
GATGGTAGCTCTGCTCTGACTCTCGTACTCATTCGTTTCGGAAGAGACAGGTACGTTAATATGTTAATAGCGTACTTCTTTTTTCTTTGCTTTCGTGGTATTCTTGCTAGTTACACTAGCCATCCTTACTGCGCTTCGATTGTGTGCGTACTGCTGCAATATTGTTAACGTGAGTCTTGTAAAAACCTTCTTTTTACGTTTACTCTCGTGTTAAAAATCTGAATTCTTCTAGAGTTCCTGATCTTCTGGTGTCGTCTATCATGTACTACCATCGAATGAGGTTAGTCT
+
:>:::>>>:4594449999;>;BBC>==ABB@?A@>>0<=7?7<<:?;<<8<<;;?5@5=95455:7=<<@A00/;4//////#/77.565?6==<@;@00+/9)//55=>:<<<A<<>>7::@=A=@A@BBBCC=AAAA=@CB@@@;;:BBBCCBAA?AAA?BB@C>BBBBAAB??>@;;;;;':6?8;9455$9CCCC>B9;9??9;5525555$599:929;@@;@A9::6@6>6@>=AAA@BBB@BAAA@A;;;BBBBCBBDCCC@CGCCCACC;;9;>BACBB
@ATNG8:03008:07090
GATGGTAGAGAGACTGTAGCGCACCCAGAAGATCAGGAACTCTAGAAGAATTCAGATTTTTAACACGAGAGTAAACGTAAAAAGAAGGTTTTACAAGACTCACGTTAACAATATTGCAGCAGTACGCACACAATCGAAGCGCAGTAAGGATGGCTAGTGTAACTAGCAAGAATACCACGAAAGCAAGAAAAAAGAAGTACGCTATTAACTATTAACGTACCTGTCTCTTCCGAAACGAATGAGTACAGAGAGTACGATATGTCTACCATCGAATGAGGTTAGTCT
+
<<<B?B;:;9CCCEBBBC;99A95506A@@CCDEBC@B@BBB::;D@AA>@<?@==<??>,@=AA@CCDAAABG;>><;:;:*9?8>7;DD9CCC@CCABBCCCE@C@@@>@BB?BCCABBBBFIFDDFDCB?BBCC?B@@@@@@A>B?D@@?@CBCCCBC@BBAAAA=AA=?>?;??AAA<BAA>AABBBB(BA@>?>BBCABA5:49:=<3;5;:@CD@CCABADB?C::0@8>00-000>;;?BBBBBCBBBCBAAAAB???C?B>BCB=867=6<7;:877
@ATNG8:03009:07116
GATGGTAGTATCTGCACACTCTGTCCAGAAGATCAGGAACTCTAGAAGAATTCAGATTTTTAACACGAGAGTAAACGTAAAAAGAAGGTTTTACAAGACTCACGTTAACAATATTGCAGCAGTACGCACACAATCGAAGCGCAGTAAGGATGGCTAGTGTAACTAGCAAGAATTCCACGAAAGCAAGAAAAAAGAAGTACGCTATTAACTATTAACGTACCTGTCTCTTCCGAAACGAATGAGTACTATAGACTATCTGAGACTACCATCGAATGAGGTTAGTCT
+
?@B>@CDCBB@ABCCCBBBCGCCCCADBEACCCBBB=@<@CCACBC@CCAD@AAABBCCC2A?ACCCCCAABCD>@?@AABB0AA>B5;;;6;BC?DBBBDDDB@=@@CC@BBB?CBBCCCCCBBBCFCCAB?ACAA?BBBCCC@@=@@DBB?BBBCCCCC@CBBBBB?BB@D?B?BA:9:,9??;:9::9:%:><>979ABCCC:897>@?2;7;DDBB@BC;;;CA<?<?AA<BCE?BBBCCCBBACCCBAAABBBB>??BDBB?@BBBC@CBBB?B>ACA::
@ATNG8:03011:07100
GATGGTAGAGAGAGCTCTCTCATCGTACTCATTCGTTTCGGAAGAGACAGGTACGTTAATAGTTAATAGCGTACTTCTTTTTCTTGCTTTCGTGGTATTCTTGCTAGTTACACTAGCCATCCTTACTGCGCTTCGATTGTGTGCGTACTGCTGCAATATTGTTAACGTGAGTCTTGTAAAACCTTCTTTTTACGTTTACTCTCGTGTTAAAAATCTGAATTCTTCTAGAGTTCCTGATCTTCTGGATACACTCATGTGCACTACCATCGAATGAGGTTAGTCT
+
@@@<@CCCBBBBBBCCCBBBCCCCCBBBAC;;7;BBB<DB?B?BCCEDCC@CCCA@>A@CBBC@D@DCDBBBB=B8?@CCC1<@?CBBB<ABBC@BBB?BC999?>BC@BBBBDCBC?BBB?A??DDA>>==:=AAA7::@>>>@@@=<=A???A<??@<??<><===BB@@AA<898>=/=08179:::*9>888-6;<;9:<86848897*5///=6=6AB=@@>=>>>=A>@@///=177?<@???C@@@>>>?A??;;;A<?:;;?<;;;@=A>===@A
@ATNG8:03015:07093
GATGGTAGCGCGACGAGCGTAGACCCAGAAGATCAGGAACTCTAGAAGAATTCAGATTTTTAACACGAGAGTAAACGTAAAAAGAAGGTTTTACAAGACTCACGTTAACAATATTGCAGCAGTACGCACACAATCGAAGCGCAGTAAGGATGGCTAGTGTAACTAGCAAGAATACCACGAAAGCAAGAAAAAGAAGTACGCTATTAACTATTAACGTACCTGTCTCTTCCGAAACGAATGAGTACGATGAGAGAGCTCTCTCTACCATCGAATGAGGTTAGTCT
+
CCDC=BBDCCAABBBBBBBCCCCBB>BCCACCBC@@?AACBHCDAA>AC@C@CBAACCCC2C?BBBBAAACCDF>BBBBBBB5BA=B5;;;6;CD@CCCDCBDCD@C?BB@CBB@BBCCCCCCCCBBBCCCC@CBAA=A@@@@@@B@CACBB?BDDDCCCC?CCCBBB???9?A@;??BBB=???;::999(:??A?@?CCCCD?B????A1818>A@@=@B;;;BB<?=@DD>BBC?:::BBBCCCABACBBBBB@A==;;;?A=BAAAA<A@;;7;:>B9::
@ATNG8:03020:07101
GATGGTAGCTCACGTACGTCACACGTACTCATTCGTTTCGGAAGAGACAGGTACGTTAATAGTTAATAGCGTACTTCTTTTTCTTGCTTTCGTGGTATTCTTGCTAGTTACACTTGCCATCCTTACTGCGCTTCGATTGTGTGCGTACTGCTGCAATATTGTTAACGTGAGTCTTGTAAAACCTTCTTTTTACGTTTACTCTCGTGTTAAAAAATCTGAATTCTTCTAGAGTTCCTGATCTTCTGGGTGTATCAGCGAGTATCTACCATCGAATGAGGTTAGTCT
+
AAA<?BCBBBBD996B@<@CCCCABA@A@CCC@BBBC?CH@C>CCBCCCC@DDDBB?B@CCCC@C?BCCCCCCCC@????>.??<?=??8?BBA?BAA>AB>BACACC<@AAAC>BB=@@C?C?DDC@@@BC?CBBB@BB=====B?=>>BA@@@<@@@<??;>;?AAABAAAA<>>???3?<A=@@@@@/@B;;;7;AAAAAA@==087788%8=<<;3;;AA;AACDA??9=9<656@@<=>>C:AAAAA@@A>>>>>>>AACC;=8;:A<=><A=B=A??;:
@ATNG8:03021:07122
GATGGTAGCACGACACGACGATGTGTACTCATTCGTTTCGGAAGAGACAGGTACGTTAATAGTTAATAGCGTACTTCTTTTTCTTGCTTTCGTGGTATTCTTGCTAGTTACACTAGCCATCCTTACTGCGCTTCGATTGTGTGCGTACTGCTGCAATATTGTTAACGTGAGTCTTGTAAAACCTTCTTTTTAGTTTACTCTCGTGTTAAAAATCTTGAATTCTTCAGAGTTCCTGATCTTCTGGAGATATTCATCAGCGAGCTACCATCGAATGAGGTTAGTCT
+
48885:<::565===;;;=6666==BCB>@@@<<<AC9669>:>=====?:===55058::;>9=8=<<;;<;99433333$33-3333(34445;994:;9:>AB=C?C@@@BCCC?CDG>?;997;=5556<977379;8;<897<<66575778854886A2;;AAA88576;;@CC2=6:/67888(699:.;<<;979999-5555$52517;36168*/.9956374776955(,,,(,*5*--)-.55557797997<5<?A?A:866;*-*-,922
@ATNG8:03023:07137
GATGGTAGCATCATGCATATCTCACCAGAAGATCAGGAACTCTAGAAGAATTCAGATTTTTAACACGAGAGTAAACGTAAAAAGAAGGTTTTACAAGACTCACGTTAACAATATTGCAGCAGTACGCACACAATCGAAGCGCAGTAAGGATGGCTAGTGTAACTAGCAAGAATACCACGAAAGCAAGAAAAAAGAAGTACGCTATTAACTATTAACGTACCTGTCTCTTCCGAAACGAATGAGTACGATGAGAGAGCTCTCTCTACCATCGAATGAGGTTAGTCT
+
BBCC@CCCCBBBCBBBBACBBBBAE@CCC@CCBBBBAC?BBCCCBA?AC@D@BBAAABBB3E?BBBBCBBBBBB:?@?AAAA2AC@@5:::&9@?;@BBCBCCBB>B?BA>BCC@CCBCBBCDCCCCC:::C?DA::7;BAAAB@@<A=ACD@CFCECCBB?BCCCBB>??<?A@=@@:99+9===?CCCCB)CD@A999CEDDC?B?BBBC<><>@BBB@CCBBCBC?C?BCC>BCC>AABBBBEDB>>>BBBBBCBAAAAA=BB?A??>A=AB??:A<AG999
@ATNG8:03029:07123
GATGGTAGAGAGACTGTAGCGCACCCAGAAGATCAGGAACTCTAGAAGAATTCAGTTTTTTAACACGAGAGTAAACGTAAAAAGAAGGTTTTACAAGACTCACGTTAACAATATTGCAGCAGTACGCACACAATCGAAGCGCAGTAAGGATGGCTAGTGTAACTAGCAAGAATACCACGAAAGCAAGAAAAAGAAGTACGCTATTAACTATTAACGTACCTGTCTCTTCCGAAACGAATGAGTACTGCGTCTCACTCTCGCCTACCATCGAATGAGGTTAGTCT
+
CCCC?BBBCBCCCC@@@CCCCCCCD>CCC@CCDCBB@B@CBCBABC@BC?C@BA??????'?@BCBBDECDBBA;@@::9:9)9B=B=BBC;BCC@DBCCCCCCC?B?BC?CDD?BAACCCBEECCCBCCCC@BBBB?BBBCCBBB>C@CAA>ADDDCCCC@CAAAAA@BD@AAA=@@@@@:AAA>ACCCD2CD?BA@ACDBBB?B?>>AA<?;?BCCC?BBBAA@?=@?BDD>C??=?BBDDBBBBBCA@@DBBBBCBCC@BBB?BAAAB>BC??<>>B@@@@
@ATNG8:03035:07109
GATGGTAGTATCTGCACACTCTGTCCAGAAGATCAGGAACTCTAGAAGAATTCAGATTTTTAACACGAGAGTAAACGTAAAAAGAAGGTTTACAAGACTCACGTAACAATATTGCAGCAGTACGCACACAATCGAAGCCGCAGTAAGGATGGCTAGTGTAACTAGCAATAATACCACGAAAGCAAGAAAAAGAAGTACGCTATTAACTATTAACGTACCTGTCTCTTCCGAAACGAATGAGTACGTGTGACGTACGTGAGCTACCATCGAATGAGGTTAGTCT
+
45;;7<<<;?>::=666==B=666>9=<==??AA@@;@=AAAB;<;=BB>A;<:00////$/3///999<555<298;;:9:':;7;244)///)////:77555.55.4993:><<A=>BBABABBB==*00//)//)/455;<7<8=;;7;<==>;?A:<<>00/477:?A<0//966(//0)0/??@0:B>B=@:::::@<?<?=;923/3500/5///9844.4388:3;:;499:99888<BB?A@?==887734388=6=;;;@;<<<>;?;???>=
@ATNG8:03037:07097
GATGGTAGCGCATATCAGCGCAGCCCAGAAGATCAGGAACTCTAGAAGAATTCAGATTTTTAACACGAGAGTAAACGTAAAAAGAAGGTTTTACAAGACTCACGTTAACAATATTGCAGCAGTACGCACACAATCGAAGCGCAGTAAGGATGGCTAGTGTAACTAGCAAGAATACCACGAAAAGCAAGAAAAAGAAGTACGCTATTAACTATTAACGTACCTGTCTCTTCCGAAACGAATGAGTAGTGTGCGACGTGTCTCCTACCATCGAATGAGGTTAGTCT
+
CDDD@D?@AABB;;;CBBCJDBBCC>BCCACGCCAA?B@BBDCCCC@::7;?BBCCCDDD2C@BCCBBCDCCCC?CCAAAAA1A@<@:>>>7>@A?BBCCCCCAA?A@BB?CBB=B@@;9;CCEDCCDCCBC?CCBB?BCCCCC@?>@@DAA?AHCCCCCD@DCCBBA@CD@CCC?AA?===2<<=8=>>@@2AC@CBBBBBBBB>A>BDBB@B?AACBB?BCBBCCC?B@BBC=BAB=@@BAAACCEBBBBCCCB?>?CB?BBB>A@@@@:??>@>A?BDCAA
@ATNG8:03039:07114
GATGGTAGTATATCGCGTCGCTATCCAGAAGATCGGACTCTAGAAGAATTCAGATTTTTAACACGAGAGTAAACGTAAAAAGAAGGTTTTACAAGACTCACGTTAACAATATTGCAGCAGTACGCACACAATCGAAGCGCAGTAAGGATGGCTAGTGTAACTAGCAAGAATACCACGAAAGCAAGAAAAAGAAGTACGCTATTAACTATTAACGTACCTGTCTCTTCCGAAACGAATGAGTACGAGAGAGCACACGTTTCTACCATCGAATAGGTTAGTCT
+
BD@@7@@A>@;55@BBBBBBBAC;;89@B?ABBCG@BBDCCBBB@BB>A>BA@;9:::$93=:<A@@A<=BB<??;;;;;*;C@I4;;;-;AD=@;99>?<9;8;@CC?CCC<;<CCCDCCCF=;=CBAA?B;;<@BCCDDCCB@C?B@@=@BBDCCBB@?@@CDB?BA>??@@DBBBD>@993::9:9(9A?CBBBBBAA=<A7;;@@;?;>>A@@=;;;;@@@<C<???9==>?BBBBBBBB@>>BB??>BA@???:?BBBAB@@;;7;>?;?:====;
@ATNG8:03042:07124
GATGGTAGCACACGAGATCTCATCGTACTCATTCGTTTCGGAAGAGACAGGTACGTTAATAGTTAATAGCGTACTTCTTTTTCTTGCTTTCGTGGTATTCTTGCTAGTTACACTAGCCATCCTTACTGCGCTTCGATTGTGTGCGTACTGCTGCAATATTGTTAACGTGAGTCTTGTAAAACCTTCTTTTTACGTTTACTCTCGTGTTAAAAATCTGAATTCTTCTAGAGTTCCTGATCTTCTGGTGTCTGATCTTATCACTACCATCGAATGAGGTTAGTCT
+
B?@@=@<@=BDCBBA;@;BDCDCCCCBAA@@@;ABBB>BC@FABCBCCCD?BCCCB@D@EBCB?<;>@CCCCC>C8CACCC1BB9BBAA=;==>9@@B<??<>>;<;;>ABBBBBCC@897=@;???@@ABB>?=>>=AAAAA@;;;BBAAA>=<9=@?:?@:=68:6///8//(.6966+628277???.88??A788:>>>>===57776)6////,/7@@<?????@A<B=@@@>>>:===7;;:::<:::B<@>==@@@B<888;;5;=:9194:7988
@ATNG8:03045:07090
GATTAGTATAGAGCTCTACATAGTACTCATTCGTTTTCGGAAGAGACAGGTACGTTAATAGTTAATAGCGTACTTCTTTTTCTTGCTTTCGTGGTATTCTTGCTAGTTACACTAGCCATCCTTACTGCGCTTCGATTGTGTGCGTACTGCTGCAATATTGTTAACGTGAGTCTTGTAAAACCTTCTTTTTACGTTTACTCTCGTGTTAAAAGATCTGAATTCTTCTAGAGTTCCTGATCTTCTGGTATACACACTCGCTCGCTACCATCGAATGAGGTTAGTCT
+
CBB@BBBBDDCCCBBBBCCEBBBCCAACBB>D;;;;&:>8>;AA@DBBB?CDDAA?A@CAAA?C?BAB@AABAA<88999(3@4@?@A=BCDB@BBB?BB<@@BBCC?AACCCB@@>A@@=A;>>>???@><@>>=;?@@:;:>>>>ABB888=5;;=9>=:?;;;;BBBBAB<??@@@5?5:4::999+;;>??:?>>=AA?>>=1888)8;;@A??=?=?@=ABBB=<==B;<7///:+//>:>>>B@@ABAA>>>>>@@BAA<AB=<<5///6066>BGBB
@ATNG8:03047:07129
GATGGTAGCATCATGCATATCTCACCAGAAGATCAGGAACTCTAGAAGAATTCAGATTTTTAACACGAGAGTAAACGTAAATAGAAGGTTTTACAAGACTCACGTTAACAATATTGCAGCAGTACGCACACAATCGAAGCGCAGTAAGGATGGCTAGTGTAACTAGCAAGAATACCACGAAAGCAAGAAAAAGAAGTACGCTATTAACTATTAACGTACCTGTCTCTTCCGAAACGAATGAGTACTGCGTCTCACTCTCGCCTACCATCGAATGAGGTTAGTCT
+
@@@<@BCCBBCCE@AACCCCCCCCC@CEE@CBBBCD@E?CBBAACC@CC@B@BBBBABBB3B@CBBBB=<==>?5;;===4@=;;7;9>>?2==@<>B>??HHBB@CADC@DBB>BCDDCCCBBCCCDBBAB?BECC>@ABBBAAA?C@CAA>ABBCCDCA?BBBBBB>BB?BBB?BBBAA;A9949AAAB3BB?B?>>BFDCC>A?BC@@<>;>AFCD@CCBBBBB@B@BGD<A::8;AACCBBABBCCCCCCDCBBBCC@BCB@CBAAB@CCBB?B@CCCBB
@ATNG8:03048:07092
GATGGTAGCTCGCTGATGATATCTCCAGAAGATCAGGAACTCTATAAGAATTCAGATTTTTAACACGAGAGTAAACGTAAAAAGAAGGTTTTACAAGACTCACGTTAACAATATTGCAGCAGTACGCACACAATCGAAGCGCAGTAAGGATGGCTAGTGTAACTAGCAAGAATACCACGAAAAGCAAGAAAAAGAAGTACGCTATTAACTATTAACGTACCTGTCTCTTCCAAACGAATGAGTACGTGTGACGTACGTGAGCTACCATCGAATGAGGTTAGTCT
+
44487=<BEDCBBBBBCCCCBBBCCAEDG>CBCCCC@C@CCC??@DADD?C?BB:::EFE3C?CDCDDGBBCBD:A@;<;;;*9C>C<BAA9BBB>BCCCHFDAA@B@DD@DDC@BBCABBDDDFCCCCCDD<AACC?A@AACDBB@B@CCC?BBCCCCCB?BBBBBB@BB?BB@;??::9:+::93:BBBB3BC?B>??BBBCC?B@B?;;6;9=>BBB?BBBBBBB?B?BD>CAB>BBABCCCBCCCCAAABBBBBBBBBBBB?AAAAC@CB>><>;@AAAA
@ATNG8:03048:07127
GATGGTAGCACACGAGATCTCATCGTACTCATTCGTTTCGGAAGAGACAGGTACGTTAATTAGTTAATAGCGTACTTCTTTTTCTTGCTTTTCTGTGGTATTCTTGCTAGTTACACTAGCCATCCTTACTGCGCTTCGATTGTGTGCGTACTGCTGCAATATTGTTAACGTGAGTCTTGTAAAACCTTCTTTTTACGTTTAACTCTCGTGTTTAAAAATCTTGAATTCTTACTAGAGTTCCTGATCTTCTGGGCTGCGCTGATATGCGCTACCATCGAATGAGGTTAGTCT
+
A@BB@BCBB@@@995<>99666;;==666<<<8A<B@:;;6;.555999;6;=99;5;)/)//;27288::::;::8<<;;;)4404<;<=1444;<094?8@@7>===00+/963556928<<8=9:66//.553>::?;===>==<<<<<<<<77/(---(--(-289A@><<;9257;;;+:-7079<<=/=><<<0716<///::/88)8<<<*=8/)/=+-+-6*--66975505+/.999>3;;<C7@88:AA?????@@>>>@>><>AABB:>>>A<A<A@@@@
@ATNG8:03049:07129
GATGGTAGCGCATATCAGCGCAGCCCAGAAGATCATGGAACTCTAGAAGAATTCAGATTTTTAACACGAGAGTTAAACGTAAAAAGAATGGTTTTACAAGACTCACGTTTAACAATATTTGCAGCAGTACGCACACAATCGAAGCGCAGTAAGGATGGCTAGTGTAACTAGCAAGAATACCACGAAAGCAAGAAAAAAGAAGTACGCTATTAACTATTAACGTACCTGTCTCTTCCGAAACGAATGAGTACGTGTGCGACGTGTCTCCTACCATCGAATGAGGTTAGTCT
+
::;;=E@ABBAB955=?:>@A@@@C=@AB?@>::.--(-(-67::55.54.4597//////$/1779<<;99<6::17/0////$/:)//)555&577)/////77555)5.4939444)49989;<<=;555=5559>@@<8<====BBCAF@BBB?CABBB;;;?CCCBBCAED>@@@=:77;969882333333#393333366///5969::C:>;>?BB@>BCB;;9C@C=BBA9A;;4;9<::9<885?:>8=BBB@BBBB<??B?:9:BA<@A8808299B?@
@ATNG8:03050:07109
GATGGTAGGACGAGCGTCTGAGAGGTACTCATTCGTTTCGGAAGAGACAGGTACGTTAATAGTTAATAGCGTACTTCTTTTTCTTGCTTTCGTGGTATTCTTGCTAGTTACACTAGCCATCCTTACTGCGCTTCGATTGTGTGCGTACTGCTGCAATATTGTCGACGTGAGTCTTGTAAAACCTTCTTTTTACGTTTACTCTCGTGTTATAAATCTGAATTCTTCTAGAGTTCCTGATCTTCTGGTATACACACTCGCTCGCTACCATCGAATGAGGTTAGTCT
+
@@BB@CCC@BCCBBAAABBBCBCF?BBBBGCC>BABB>BCAD@CCCCCCC?CCCCC@G@BBBC?C?DEGBBBCCD@AAAAA1BD?@?AA=?C@@?CAA=AD9;:CCCC@CCDDDDCC?BCD@D>CCDDBBBE>BABB?CCCCDBBBCBBCCCB@@=ABB>BCCCCCCCCCCCCC=?::::-:;?=ABDFE3AB:;:6;ABBCCCCCA=A@@@;@@A@D@C@CC@CIDFCAA?A?BDCCCB@BCC@DCCBBBBBCCDCAAACBBCCBCCCCB@BCCC@C@CDBBB
@ATNG8:03051:07119
GATGGTAGCACACGAGATCTCATCGTACTCATTCGTTTCGGAAGAGACAGGTACGTTAATAGTTAATAGCGTACTTCTTTTTCTTGCTTTTCGTGGTATTCTTGCTAGTTACACTAGCCATCCTTACTGCGCTTCGATTGTGTGCTTACTGCTGCAATATTGTTAACGTGAGTCTTGTAAAACCTTCTTTTTACGTTTACTCTCGTGTTAAAAATCTGAATTCTTCTAGAGTTCCTGATCTTCTGGGCTGCGCTGATATGCGCTACCATCGAATGAGGTTAGTCT
+
CA@@9=<BB@@?666<==@666;;<>;;;=<@9B;;;75<7@166;>;@@:CC@;@;@0944;.406<;;<?:;;8?A===+=<683333&3:44.5:94>CAAAABBB=?=@@@@BB?=AA;A?CA@00/::6=:6807;8999;59:==?@>>>=DBC=>>7;5;>>?>>>BB:>;;;;/;7<5;;>>>/>FDDD9>>=>=;;;;;7;BCB.;888>:=:AA:>>>A@@@<B;@?@BBB9966606///9;77///6668;<9<.65:==9=>>A<A=>>;<;
@ATNG8:03051:07124
GATGGTAGCTCGACACGACGATGTGTACTCATTCGTTTCGGAAGAGACAGGTACGTTAATAGTTAATAGCGTACTTCTTTTTCTTGCTTTCGTGGTATTCTTGCTAGTTACACTAGCCATCCTTACTGCGCTTCGATTGTGTGCGTACTGCTGCAATATTGTTAATGTGAGTCTTGTAAAACCTTCTTTTTACGTTTACTCTCGTGTTAAAAATCTGAATTCTTCTAGAGTTCCTGATCTTCTGGTAGAGCGTGCATATATCTACCATCGAATGAGGTTAGTCT
+
ECCC?CCCC:66>@@=;56;;;CBBBBBBCBB?BDDE>BB@CADBBBCDCACCBBB@E?BBCC?C?CCBBBBBBB>BBB<B+A@=?788*:@@@?CDD@BA=???BBC?BBB@@@BB>BAA>A>BB?@@====AAAA7;=AA??>==@ADD>:::>>>><==:==AEFCCCCFD@CCCCC;CAD?BBDDD3CCCBB>BDCCDCCAA?4::::);@@@D@D@AA?BBCCBBB?B?BCCCDD>AAB?BBCCBBBCCCCCCBBBCCBB?B@@@C@999B?B?DD999
@ATNG8:03055:07114
GATGGTAGACATATCGTACTCTCTGTACTCATTCGTTTCGGAAGAGACAGGTACGTTAATAGTTAATAGCGTACTTCTTTTTTCTTGCTTTCGTTGGTATTCTTGCTAGTTACACTAGCCATCCTTACTGCGCTTCGATTGTGTGCGTACTGCTGCAATATTGTTAACGTGAGTCTTGTAAAACCTTCTTTTTTACGTTTACTCTCGTGTTTAAAAATCTGAATTCTTCTAGAGTTCCTGATCTTCTGGTATACACACTCGCTCGCTACCATCGAATGAGGTTAGTCT
+
@@CC>???EEDBBBCDCCDBBA<<>>===A<B8@ABB=BC@C@CCCBBBC?BAA?@8?7<AAA8B>@@AC9:3993333333#3838773(337,73<8=87939@A???>A>>@BBBC<>==:>=AA=>>>?@<>;;;4:788<<888=>=A=<<>:=9:48818<>>@A>===A89:;A?5=/80778787%6:558,7<669657522'.636'3./-7292//-/==;>>>;@<AC@@//-/::6:::9///===;;;A;;;>>:6;---60---70959888>
@ATNG8:03055:07121
GATGGTAGTTATACAGATCAGACACCGAAGATCAGGAACTCTAGAAGAATTCAGATTTTTAACACGAGAGTAAACGTAAAAAGAAGGTTTTACAAGACTCTCGTTAACAATATTGCAGCAGTACGCACACAATCGAAGCGCAGTAAGGATGGCTAGTGTAACTAGCAAGAATACCACGAAAGCAAGAAAAAGAAGTACGCTATTAACTATTAACGTACCTGTCTCTTCCGAAACGAATGAGTACTATGTAGAGCTCTATACTACCATCGAATGAGGTTAGTCT
+
?AC>@BAAC?CDCCCBCBCCCCCCC@CC?CCCC;;:<@CCLBABD@DF?C@BB@@ACCC3C@CBBBCBBCA@@<@BCEDDD3CB=B5;;;.;BB>CBCBBCHGCBC@CB?BEE@AAABCCCCBBCCCCCCB?CCCC???BABDCC@D@DBB@BCBCCBBC@CCA@AA?CA?CCE?BBAA@;???<@@@@@2?>;>BBBBBBBB?B?BBAA8;8;@BBB?BB@@@BB?B?BBC?BBB?BBBBBCCACCCCBBBBBBBBA@@@@@B=>>>??=BCDA?C@DBAAA
@ATNG8:03011:07177
GATGGTAGAGTACAGTGTAGTAGACCAGAAGATCAGGAACTCTAGAAGAATTCAGATTTTTAACACGAGAGTAAAACGTAAAAAATAAGGTTTTACAAGACTCACGTTAACAATATTGCAGCAGTACGCACACAATCGAAAGCGCAGTAAGGATGGCTAGTGTAACTAGCAAAGAAATACCACGAAAAGCAAGAAAAAAAGAAGTACGCTATTTAAACTATTTAAACGTACCTGTCTCTTCCGAAAACGAATGAGTACTGTATCTATGTGTGCGCTACCATCGAATGAGGTTAGTCT
+
8889;9:?@B;69<@A@ABDCCC<<5;;;55AA@BA@B:ABGAA@B@CD@C?A@>:9999)323===@?=<7789(9=;99944#45.5.555&5::49666<<<<B@F@CC?DBB?BAA@@@BBCBACCBBBB<A@;;;0<BBBBB;:49;@@=9=CB>BB?@<>>=<787*777*773,38;;<<.333/3:=====#33/3999;;>839)9=5::585)58.8;A9969::883717-7337&777-8;@@BC@AADBBBBBBBBA@A>999BB>A>C8918:AA=A=AA:99
@ATNG8:03022:07142
GATGGTAGACATATCGTTCTCTCTGTACTCATTCGTTTCGGAAGAGACAGGTACGTTAATAGTTAATAGCGTACTTCTTTTTTCTTGCTTTCGTGGTATTCTTGCTAGTTACACTAGCCATCCTTACTGCGCTTCGATTGTGTGCGTACGCTGCAATATTGTTAACGTGAGTCTTGTAAAACCTTCTTTTTACGTTTACTCTCGTGTTAAAAATCTGAATTCTTCTAGAGTTCCTGATCTTCTGGGTGCGCTACAGTCTCTCTACCATCGAACTGAGGTTAGTCT
+
<<<B?BBCCCCCCCCCB@BCCCBBCC;:9BBB=AAAA<BB?B>BBCBBBC?BAA@?<?=@BA@>B>AAACBA@993777373#384;???7?@@@:@@@>BB>BAAAAA>BBBAAACD=@?>;@=A==///779BCAA8;;;@?@?;;;>888887=<=9<=1806:<<@@@>@7:;AAA/>5:7::@@@,<<===,//96667<997;DDD/@@>=<9==AA=AAAA???<><>>>@@?:;6660///77=??>==@@@@@@73-3-,,9*,,,-6294:::??
@ATNG8:03022:07147
GTTGGTAGACATATCGTACTCTCTGTACTCATTCGTTTCGGAAGAGACAGGTACGTTAATAGTTAATAGCGTACTTCTTTTTCTTGCTTTCGTGGTATTCTTGCTAGTTACACTAGCCATCCTTACTGCGCTTCGGTTGTATGCGTACTGCTGCAATATTGTTAACGTGAGTCTTGTAAAACCTTCTTTTTACGTTTACTCTCGTGTTAAAAATCTGAATTCTTCTAGAGTTCCTGATCTTCTGTTAGAGCGTGCATATATCTACCATCGAATGAGGTTAGTCT
+
AA:A@BBBBCECBBBBC@@ACCDGCGBAAB@@=ABBE?CD@D?BBBBBBB@CCBAB?B?CBBB?C>BCBB@@:3314<==>+=@6?999(79978?==9>B=@ABBBC?BBCCAAAA;CAA8:7;?>AA;;;;?A:>;===@@?>>>>AACBAAA=??B>8838;??>???AAF:>>??>/>5:4:::::+;>?@A7;;B===@=;;8<FDF/@==>?;?>DD:>>DAAAA=A<@@@AAA<>==@;>>@@;;;AAC:;;>>AAAA<A:;;@=99:=9<;@?>>=
@ATNG8:03027:07161
GATGGTAGTAGTACACTAGTCATACCAGAAGATCAGGAACTCTAGAAGAATTCAGATTTTTAACACGAGAGTAAACGTAAAAAGAAGGTTTTACAAGACTCACGTTAACAATATTGCAGCAGTACGCACACAATCGAAGCGCAGTAAGGATGGCTAGTGTAACTAGCAAGAATACCACGAAAGCAAGAAAAAGAAGTACGCTATTAACTATTAACGTACCTGTCTCTTCCGAAACGAATGAGTACTACTCTCAGAGACACACTACATCGAATGAGGTAGTCT
+
88//)//:<4:6>666@@@DJBB@@=@BB=ABAA;:99:BAC@6669==8=8=9944444$4398:;>><<;;:08344444$49395::<0<=>9;<;>@C>B=9B?BB?BBC:>CCCCCCBBBBABBCCC?BB??<?<?@CCBA>B@DCB?BBBCDCCC@AA:99<8;;63778>:9:?8=>=8<<?>>.>A?BA@CCCCBB>A=;?<<7;:@@AA@=?>955<<8<:=BB<>>>>@A?@;>;783?<?@B@<>???@@@AAA9>C8:7:>>@+00:0/0
@ATNG8:03036:07168
GATGGTATATACTCGCTGATACACCAGAAGATCAGGAACTCTAGAAGAATTCAGATTTTAACACGAAGAGTTAACGTAAAAAGAAGGTTTTACAAGACTCACGTTAACAATATTGCAGCAGTACGCACACAATCGAAGCGCAGTAAGGATGGCTAGTGTAACTAGCCAAGAATACCACGAAAAGCAAGAAAAAAGAAGTACGCTATTAACTATTAACGTACCTGTCTCTTCCGAAACGAATGAGTACTATAGACTATCTGAGACTACCATCGAATGAGGTTAGTCT
+
8--/)////4455555=A;00<//)/;;4/-/7//)/)//7455<9=<4=67878899*3-3/9//(/8883838944444$4<8<.555&555.5=<=666@?8=9@?<ABA<@@@@@@@BCCCBB@A@@<@;9:49:99@@AB;>;=::29?==??::49938828-33-3;;,333333&3;;6==>?BB'=8;:;8<:88;=03033<:5@9<<999::::;;?<8;9887*3;;9???BBBBBBBEBCCCCCAAACCADBCD?BBCAE??@?B?C=@ABBC
@ATNG8:03040:07144
GATGGTAGTATAGAGCTCTACATAGTACTCATTCGTTTCGGAAGAGACAGGTACGTTAATAGTTAATAGCGTACTTCTTTTTCTTGCTTTCGTGGTATTCTTGCTAGTTACACTAGCCATCCTTACTGCGCTTCGATTGTGTGCGTACTGCTGCAATATTGTTAACGTGAGTCTTGTAAAACCTTCTTTTTACGTTTACTCTCGTGTTAAAAATCTGAATTCTTCTAGAGTTCCTGATCTTCTGGGCAGACTCTCACACGCCTACCATCGAATGAGGTTAGTCT
+
B@@<?B=@BBM@A<=>===>>>@>>>@@@@==9=?CD=CD@D?AAABBCD?BBCCB?C?CCBC?C@CBBABB@:9677333$3;4;>@:5?BBB?BBB>@@;889?>??BBBBBCA>:=AA:>;>>@@<==>6<==>:=BCA@@@A===AAAAAA;:;;<>><A<>>>>>??AA=????>2?6;7<AEGF/@@:::3;>?BBBAA;;5;==<+====?=A=??<>=>B;;;:=:=@@B?>499<=5=>>>??AAABC@:::8<==:=>>==8====;?<?B?>>
@ATNG8:03040:07164
GATGGTAGTGCGTGAGAGAGAGACCCAGAAGATCAGGAATCTAGAAGAATTCAGATTTTTAACACGAGAGTAAACGTAAAAAGAAGGTTTTACAAGACTCACGTTAACAATATTGCAGCAGTACGCACACAATCGAAGCGCAGTAAGGATGGCTAGTGTAACTAGCAAGAATACCACGAAAGCAAGAAAAAGAAGTACGCTATTAACTATTACGTACCTGTCTCTTCCGAAACGAATGAGTACTATAGACTATCTGAGACTACCATCGAATGAGGTTAGTCT
+
AAB>?BDCCCBBCCCCCCCCCECCC?CCDAFCCCCC?C@CDCCBB@BCACAECCAAAAA2A@CCAABCBB@@@8<>88899(9?;>8=;;.;AB>BBBBBBBCB>A>A>:>>>:=<>@>>@@@AA@@>>=><>A>?<;;:B@@==:>=@@B@CAAAABCB>BBBA??=?C@DCC>AABDD<A??<?>>>>/==:=AAAD===?;A;A==>;A@<88:;>@@A>>><@;ABC;ACD?BBBB>??BBBBB@@?AAADC<<:AAAA9<>AAA>BBB>685=BB@@
@ATNG8:03044:07143
GATGGTAGGACGAGCGTCTGAGAGGTATCATTCGTTTCGGAAGAGACAGGTACGTTAATAGTTAATAGCGTACTTCTCTTTCTTGCTTCGTGGTATTCTTGCTAGTTACACTAGCCATCCTTACTGCGCTTCGATTGTGTGCGTACCGCTGCAATATTGTTAACGTGAGTCTTGTAAAACCTTCTTTTTACGTTTACTCTCGTGTTAAAAATCTGAATTCTTCTAGAGTTCCTGATCTTCTGGATATGAGTGACTCGTGCTACCATCGAATGAGGTTAGTCT
+
?@BC:BAA>CBBBB>;890//78:7>>?>6616>=>9@A=A@@A@BBDCBAAACEAC@CGFF@D?ECCCCCCCC@BBBBB=BC@BBB@C@AA@BBD?CD@CCCC@B?BBCACCCC?C;;:;=AAAAACCCBCCCC@CCCCCBAABB@CCCBBDADEI@DD@G@CBCBCCCCG?@@CBB:B@C@BCCCB2BB@AA;ABBBBGBCBC@BECC0B;;;AACABB@BCDDCCB@B@AAAAAA@CBCAD;;<JEEHEBBBBDCBBBCG@CBBBD@BBBB>A=@@BBB
@ATNG8:03044:07163
GATGGTAGCTCTGCTCTGACTCTCGTACTCATTCGTTTCGGAAGAGACAGGTACGTTAATAGTTAATAGCGTACTTCTTTTTCTTGCTTTCGTGGTATTCTTGCTAGTTACACTAGCCATCCTTACTGCGCTTCGATTGTGTGCGTACTGCTGCAATATTGTTAACGTGAGTCTTGTAAAACCTTCTTTTTACGTTTACTCTCGTGTTAAAAATCTGAATTCTTCTAGAGTTCCTGATCTTCTGGTGTCTGATCTGTATCATTACCATCGAATGAGGTTAGTCT
+
BCCB?BBCCACBBAACCC@AADDDDCCCCE@?>@CCB>CD@C?CCAABDD@CCCAA7:6;>AC@C@IEDCCCCCGABBBAA2AB=AABB<@BBB?CCC?BB?AAALEI@CCCCCCBB@BEE@B?BBCDCCCB@BBBB?CCCCCCBBBCBBBBBBB@C;:;;B?B?CABBCDCGH@CAB@B9B>C>;<;;;*;BABB>DCCCCCHCCB>BBBB0@@@;;:;@FD@CCCCCBB@B@CBBCAA=A@A>BCBAA@CCBBBCCDCCC@CC@BBBCC?:::B?CACCA??
@ATNG8:03045:07148
GATGGTAGAGAGACTGTAGCGCACCCAGAAGATCAGGAACTCTAGAAGAATTCAGATTTTTAACACGAGAGTAAACGTAAAAAGAAGGTTTTACAAGACTCACGTTAACAATATTGCAGCAGTACGCACACAATCGAAGCGCAGTAAGGATGGCTAGTGTAACTAGCAAGAATACCACGAAAGCAAGAAAAAAGAAGTACGCTATTAACTATTAACGTACCTGTCTCTTCCGAAACGAATGAGTACAGAGAGTACGATATGTCTACCATCGAATGAGGTTAGTCT
+
BB@>@BBBBBBBDC;66@==@@::9)5<;6<BB@@@:=:=B>BCCC?CC@C?ABBCCDGF2B?BBB???AA989+99;;===,9?:?.9::6;DD@CCCCICCBB=A>@@=@CC>BADBCCCCCIGCCCCCE@BBAA=@@?@ACCC?C@CCC@BBCBCB@@=@AA@AB?BC????9==999,777187==>?'?=?=A<A448A@97558<<2=8==BBA>AB@@@@@=@<??=6<995:@@ABAAABBEBBBBCCBBAA????BB>B===?6;:@@<@=B@@?@
@ATNG8:03046:07173
GATGGTAGACACGTGTGCTCTCTCGTACTCATTCGTTTCGGAAGAGACAGGTACGTTAATAGTTAATAGCGTACTTCTTTTTCTTGCTTTCTGTGGTATTCTTGCTAGTTACACTAGCCATCCTTACTGCGCTTCGATTGTGTGCGTACTGCTGCAATATTGTTAACGTGAGTCTTGTAAAACCTTCTTTTTACGTTTAACTCTCGTGTTAAAAATCTTGAATTCTTCTAGAGTTCCTGATCTTCTGGCTCTCGTAGACAGATACTACCATCGAATGAGGTTAGTCT
+
=<<<@CDCBBBBA@@B@AACCCEFGBBAADBC?B;;;0;A=A>CCCBCBB=@@BBC@D8;9@@;@?BBCAAABBC@BBBBB1BB?=;;81333;=6<<A;?C;998>7;4689///9=49>>8=:;;;;;9;::?@@A<@@@AAA>>>AA@??==<5;;;5;B=C=???;;:A::475667(5-545////'.5333'.(.3333789?8;8:7*7/-(--)-),207--/8883;49=;77727798=<==??AABA@@@A=<<<//*/677717;==8<:>A?@?
@ATNG8:03047:07148
GATGGTAGCAGACGTGACAGAGCGCCAGAAGATCAGGAACTCTAGAAGAATTCAGATTTTTAACACGAGAGTAAACGTAAAAAGAAGGTTTTACAAGACTCACGTTAACAATATTGCAGCAGTACGCACACAATCGAAGCGCAGTAAGGATGGCTAGTGTAACTAGCAAGAATACCACGAAAGCAAGAAAAAAGAAGTACGCTATTAACTATTAAACGTACCTGTCTCTTCCGAAACGAATGAGTACCTCTCAGACGCTCGTCCTACCATCGAATGAGGTTAGTCT
+
::<<?BCCBBBBCCCDBCCBBCCCG?ECCABBBB;;9;?BBB@C@E@BB@B@B?@?CCCC3C?CDCBBBBB9::79ABCDCC2CC@D?DCC;DFCACBBCCDCA@>@AEG@CBB@BBCBBBCCCCBBBEBBB@AAAB@BBBCCCCC?C@C@@?@EDDCACD@AAABBB?CB?AAB99:AA@;A??:;@@@@@'@@=00/0>;ABB?A?:::<-86,5<ABC@CEAAABB@C?BDD>CBB?BBBBBBB?BA@@BBBBBBBBB@?7::B=@@>AA=AA:;7;<ACBAA
@ATNG8:03050:07142
GATGGTAGCTCGCTGATGATATCTCCAGAAGATCAGGAACTCTAGAAGAATTCAGATTTTTAACACGAGAGTAAACGTAAAAAGAAGGTTTTACTAGACTCACGTTAACAATATTGCAGCAGTACGCACACAATCGAAGCGCAGTAAGGATGGCTAGTGTAACTAGCAAGAATACCACGAAAGCAAGAAAAAAGAAGTCACGCTATTAACTATTAACGTACCTGTCTCTTCCGAAACGAATGAGTACTACTCTCAGAGACACACTACCATCGAATGAGGTTAGTCT
+
<4558555=<;;;<<<;;666==<<266<9656D99155;:;@@BB<AA7;4:B?@?BBB3B@CCBCBBA@:99,99<<;;;';::;9;;;0;BABCCCCCCBBB?B?@@6;9@99?@=;@56666;9=>??9<@@@>@ABFCAA@?C=A;<;;BBBBECD@BAA@AA=@=:=00*00>>>7;;<;999999%9>9787@A@@BBB;?;???:=B=@?CCB@BBBBAAA50+000+000+0;;;<===9:;;::@;;;::::3339836//.303577)/)//:::
@ATNG8:03050:07164
GATGGTAGTGTCAGTGCGCGTCGTCCAGAAGATCAGGAACTCTAGAAGAATTCAGATTTTTAACACGAGAGTAAACGTAAAAAGAAGGTTTTACAAGACTCACGTTAACAATATTGCAGCAGTACGCACACAATCGAAGCGCAGTAAGGATGGCTAGTGTAACTAGCAAGAATACCACGAAAGCAAGAAAAAAGAAGTACGCTATTAACTATTAACGTACCTGTCTCTTCCGAAACGAATGAGTACTATAGACTATCTGAGACTACCCATCGAATGAGGTTAGTCT
+
CC@=@BBDABA?@BHBABCAAACCC@CCC@CCCAAB@C@CCDBBBB@CC@C?AA@@@CCC3C?AAABBBBCCCB9??;:;;;*;@>B5;;;6;DB?BCBDCCBDCAC@BC@CCD?AABABBBBCCHJBBBCC@CDBB@BBBBBBBB@C@BGG@BAABCCFE@AAAAAA>::5:DA:@?>>A9?;<8999:::%:>;?A@BBBBBB>A><<>>2;6;>AAA>@A@@@AA@C?BBD=B::8:ACCECCCBBCA???BAAABAAAAAAAA<AAAAA?AAAB?B?CAA@A
@ATNG8:03053:07146
GATGGTAGCTCGCTGATGATATCTCCAGAAGATCAGGAACTCTAGAAGAATTCAGATTTTTAACACGAGAGTAAACGTAAAAAGAAGGTTTTACAAGACTCACGTTAACAATATTGCAGCAGTACGCACACAATCGAAGCGCAGTAAGGATGGCTAGTGTAACTAGCAAGAATACCACGAAAGCAAGAAAAAGAAGTACGCTATTAACTATTAACGTACCTGTCTCTTCCGAAACGAATGAGTACTATAGACTATCTGAGACTACCATCGAATGAGGTTAGTCT
+
:>:<9>BCBCCCCBAACBBCCBBBDAGFGF=:;A@C=@;999AABB@BB>A>ABA=????.??ADB@@ABCAA@:??@ABBB3BB>C5;;;.;BC?CBCBCDC;;9;@BB@BDD@BBBCCBBDDGGGHA@AC?BBBC@BCCCCCBB?C?CBB>BBBBBCCC?AABABB@CC@:9:<??:99,8<<8<<<<?.;B?C>??BBCBB?B===>=5:5:;@@A=ABBABBB@C=??D>BBB@BCABB:9:DBCBBBBBBCCBBBBBDCC@???BB?BBDB>A=@BAB@
@ATNG8:03054:07180
GATGACAGACGTGACAGAGCGCCAGAAGATCAGGAACTCTAGAAGAATTCAGATTTTTAACACGAGAGTAAACGTAAAAAGAAGGTTTTACAAGACTCACGTTAACAATATTGCAGCAGTACGCACACAATCGAAGCGCAGTAAGGATGGCTAGTGTAACTAGCTAGAATACCACGAAAGCAAGAAAAAGAAGTACGCTATTAACTATTAACGTACCTGTCTCTTCCGAAACGAATGAGTACGATGAGATCTCGTGTGCTACCATCGAATGAGGTTAGTCT
+
;;::<<9:B;56=@BBAA@<::9=:@:95;A@@;@<@@@ABCC@EE?A=?@@99999):>?@?DD99777A9?977777'7=9<2877+79:>;<<<>>757;?:?@<878:>===><=>>;;;==:;:3:==?<@???;;;A:=9==@=AB=A>>>K=;;;ABBBBC@ECD>@???C;@<<478676(7:4;>A;86/6<)/+/9::7B<@886>5=?@???A<@=@@?6=9949@@@@AA???=?@;;;??==<788;=>:>>>==9=?>>:>;===??
@ATNG8:03010:07204
GATGGTAGGCACTGCGCACACATCCCAGAAGATCAGGAACTCTAGAAGAATTCAGATTTTTAACACGAGAGTAAACGTAAAAAGAAGGTTTTACAAGACTCACGTTAACAATATTGCAGCAGTACGCACACAATCGAAGCGCAGTAAGGATGGCTAGTGTAACTATCAAGAATACCACGAAAGCAAGAAAAAGAAGTACGCTATTAACTATTAACGTACCTGTCTCTTCCGAAACGAATGAGTACTGTATCTATGTGTGCGCTTCCATCGAATGAGGTTAGTCT
+
ACCB?BCC?CBB<;:BBDBBBCCCD>DCD?CCCCAA>B@CCCCCBD?BB?C@CBBBBEEE5B?BCCCCCCCBAB=BBCCCCC5DD@CABCB;CCC@CCCBBBBBB<A?BB?BCC@BBCCCCCCGCCCCBBBB?AAAC@BBBBCC>><@@CBB?BCCDDCCB?BBABBC?CC@BBB799@@?8AA@?BCCCC2CC?C???CCCBB;@:??DB:=:>BCBB?BB@@?CB?B?BAC=CCD@AAABBCCCCCAA@C===B@>>>AAB@B@AA?>?=@B??=?=AA999
@ATNG8:03010:07207
GATGGTAGCACACGAGATCTCATCGTACTCATTCGTTTCGGAAGAGACAGGTACGTTAATAGTTAATAGCGTACTTCTTTTTCTTGCTTTCGTGGTATTCTTGCTAGTTACACTAGCCATCCTTACTGCGCTTCGATTGTGTGCGTACTGCTGCAATATTGTTAACGTGGGTCTTGTAAAACCTTCTTTTTACGTTTACTCTCGTGTTAAAAATCTGAATTCTTCTAGAGTTCCTGATCTTCTGGGCAGACTCTCACACGCCTACCATCGAATGAGGTTAGTCT
+
BAA<@BBBCCBBA@@=BBBBCECA@AEEEBA@?ABBI?CC@C@BBABBBC@BBLDD@B>@?;=8=?BCCBBBB>B:BBAAA1BC@CCBC;CECC?AAA=AC=@?BDCB>ABBBBBBC?BBB?C@CCAAAAA?<@@??7:9<<9:;AA@AAB;;;?<=>>=BA=@;888>>7>CC<>==AA2@8<5;ACDD/@@=<=6=<>>AA>=;:18888(6<<;<:><@@=DDDB>>><@=AA;;;B8;;BB:>:;:///::<<?;;;8===8====A9=;;;8=5;;@@?
@ATNG8:03013:07227
GATGGTAGGACGAGCGTCTGAGAGGTACTCATTCGTTTCGGAAGAGACAGGTACGTTAATAGTTAATAGCGTACTTCTTTTTCTTGCTTTCGTGGTATTCTTGCTAGTTACACTAGCCTCCTTACTGCGCTTCGATTGTGTGCGTACTGCTGCAATATTGTTAACGTGAGTCTTGTAAAACCTTCTTTTTACGTTTACTCTCGTGTTAAAAATCTGAATTCTTCTAGAGTTCCTGATCTTCTGGTGTCGTCTATCATGTACTACCATCGAATGAGGTTAGTCT
+
::<<:CBB@BBBBBABCBBBCDBB?BCCCCCC@CBBB>BB@C@CCCCCCD@CCCCD@C@BCEC@D?CCFCCCCEFAAA@@@0@@=BCCC>DCBC?BDDBJD?BBCCCCAFCCCCBBB@CC@D?CBBBCBBB?CCCC?CCC@DCCCCCCBBBBBB@FBB@BB?A?BBCGCCCCC?BBDDD;JAD?;;;;;.;EGJJ>CBCBCCCCBB4::::*:AABC@C@CC@CCCCBBA?B@DCBBBB@CCC@CBBBCC@@@CDCCCCCCBBB?BBBCD?BBBB?B@CCDBB
@ATNG8:03015:07196
GATGGTAGGCGTGTGAGAGTCTGCCCAGAAGATCAGGAACTCTAGAAGAATTCAGATTTTTAACACGAGAGTAAACGTAAAAAGAAGGTTTTACAAGACTCACGTTAACAATATTGCAGCAGTACGCACACAATCGAAGCGCAGTAAGGATGGCTAGTGTAACTAGCAAGAATACCACGAAAGCAAGAAAAAGAAGTACGCTATTAACTATTAACGTACCTGTCTCTTCCGAAACGAATGAGTACCTCTCAGACGCTCGTCCTACCATCGAATGAGGTTAGTCT
+
BBBB@CBB?BBCCCDCBBCCBBBBA6<CG@BBBFCCAD?AABCBBBABBAB@BBBBBCCB1@<@AB@@@BBCDC>CBAA@@@2@A=A?BBB:BDD>B?>999@@A>B@BC?CCC=>=DB@@>>=>?@@@@>><><<=<@@@BB?;;7;=?@B?CCBBBCBB?BCCBAA>AC?BAA;@A9992:A@=@AAAA.@B?BBBABBAAA=B7;;??;?<>>>==9<>>=999497:CB:BDC?AA@A????ABBBBBBCBBB@@BC?@@@?AACBB=?@<<9>?BBBCC
@ATNG8:03017:07190
GATGGTAGTATAGAGCTCTACATAGTACTCATTGTTTCGGAAGAGACAGGTACGTTAATAGTTAATAGCGTACTTCTTTTTCTTGCTTTCGTGGTATTCTTGCTAGTTACACTAGCCATCCTTACTGCGCTTCGATTGTGTGCGTACTGCTGCAATATTGTTAACGTGAGTCTTGTAAAACCTTCTTTTTACGTTTACTCTCGTGTTAAAAATCTGAATTCTTCTAGAGTTCCTGATCTTCTGGGTCTACGCTCGTCGCGCTACCATCGAATGAGGTTAGTCT
+
BDAA<@CCCCC999C?@DCCCCBDECDDCFBB@BBB=AA@B@BCDBBBC@CCCCD?C@CDAA?BEGCDCCCB>B:CC@@@+BB;A@@@3@CBC>BBC@BC@BABE@@=@AAAABBB?AAA?A>ABBBCCBB@BBAA>ABBBBBBB@@BBB?;;>;>?A=CC=D=>>>ACCBAA<=>=CC2=8=999888(8><==4<=>878;;:>;>DDD/>??>>:=9=A==>=?==>=B=@@>==B<@@AA9A@@@@@===AB>667==<<:=CA@@:>>>>;:6::=//
@ATNG8:03017:07210
GATGGTAGAGAGACTGTAGCGCACCCAGAAGATCAGGAACTCTAGAAGAATTCAGATTTTTAACACGAGAGTAAACGTAAAAAGAAGGTTTTACAAGACTCACGTTAACAATATTGCAGCTGTACGCACACAATCGAAGCGCAGTAAGGATGGCTAGTGTAACTAGCAAGAATACCACGAAAGCAAGAAAAAGAAGTACGCTATTAACTATTAACGTACCTGTCTCTTCCGAAACGAATGAGTACGATGAGAGAGCTCTCTCTACCATCGAATGAGGTTAGTCT
+
54483::<CCCCBCBA@@@@;:6;;3;?@9=@BB;:79?@@@@@@B>@@=@599?>?@@@.@<BBBCBAAA:9949@ACDDC2;;89:>AC;CCCADCCCCCCDC@C@BB>BCB?@@@A@;;=GCABICCCC?BA::6;AA@@>?@6:59@?>CDCC:99A=@???@A=?@=9799<<978(388233777'37/7AAAABDCCAC?DC@@293:?A?A=@???AAA?@:>=@7>00,0>>@AECBBCBB:::DA@@999AAAAB=@@AAA=ABBB?C>ABCCB
@ATNG8:03019:07194
GATGGTAGCGCACACATAGATACAGTACTCATTCGTTTCGGAAGAGACAGGTACGTTAATAGTTAATAGCGTACTTCTTTTTCTTTGCTTTCGTGGTATTCTTGCTAGTTACACTAGCCATCCTTACTGCGCTTCGATTGTGTGCGTACTGCTGCAATATTGTTAACGTGAGTCTTGTAAAACCTTCTTTTTACGTTTACTCTCGTGTTAAAAATCTGAATTCTTCTAGAGTTCCTGATCTTCTGGAGATACACATGATACTCTACCATCGAATGAGGTTAGTCT
+
BBCB@CCCCCC@@@BBDDCCCCBBCCCCCD@@?@BBE=BC?C@BCCCCCCACCCCC@BACCBC@B@BBBBB@@AC@CBCCC,;;;,;?@>8ABDD?BBDACC>BBBCDD@CCCCCDCC@BBC@FACCCCCCBB?BBCC@DCCCCCCCCCCCBBBBD@BBB?BB@C>BACCBCBDD@CBBCB8B?B=BBCCC5CDCBC=A@BBBBBBBA;AAAA,AABBB?B@CB@BBBCDBB@D?BBCCCC?BBB@CBBBCCCCCBCDDCCBBBCC@BBBCC?BCBB?BABCCBC
@ATNG8:03022:07199
GATGGTAGTGCGTGAGAGAGAGACCAGAAGATCAGGAACTCTAGAAGAATTCAGATTTTTAACACGAGAGTAAACGTAAAAAGAAGGTTTTACAAGACTCACGTTAACAATATTGCAGCAGTACGCACACAATCGAAGCGCAGTAAGGATGGCTAGTGTAACTAGCAAGAATACCACGAAAGCTAGAAAAAGAAGTACGCTATTAACTATTAACGTACCTGTCTCTTCCGAAACGAATGAGTACTACTCTCAGAGACACACTACCATCGAATGAGGTTAGTCT
+
CCBB=A;A>>DD;;6D==ACCCCHBCBC?BCCBBB=@=@CAAABD@BA8:9;A@ABAAA2B7A@;AAA@A999+98;:994$9<395;;;*9?@=@BBCCGCCC@A?AD@BCB@CCBBBCCCC;;;BCBA@?AB@@=@CBABCBB?C?BBB@DDCBBDDB@CBBBBB@BB?AAA=@ABBB>BB@@9::::(:@;@ABA@ABA@<@>@@@D?B?@@@CC@BDAACAB@C@CDC?CCC::;BBBABDC@??DCBB999BAAACCCB?C?;<A;=BBB?B?DCBBB
@ATNG8:03023:07203
GATGGTAGAGTATCATGTGTATCTCCAGAAGATCAGGAACTCTAGAAGAATTCAGATTTTTAACACGAGAGTAAACGTAAAAAGAAGGTTTTACAAGACTCACGTTAACAATATTGCAGCAGTACGCACACAATCGAAGCGCAGTAAGGATGGCTAGTGTAACTAGCAAGAATACCACGAAAGCAAGAAAAAGAAGTACGCTATTAACTATTAACGTACCTGTCTCTTCCGAAACGAATGAGTACATAGATATACGTATAGCTACCATCGAATGAGGTTAGTCT
+
8889-///5<;4555559;B?A>;=255<64/////5:+45<<669:>?9=799@/////$/)///9<<88<<<3900/<<=+==:=8@@@2?6689?@B>>:55.45885::>9<=::?CCCCCCCABCGC@C;;;@BAACBBAB=>:>00+0<;/0/<>:>>==@C=?><??=:=<999+9@A>BBCCD2BB<>>BBBBBBB?A=@@??;?;>:@;:.55656@@<@9===6=:>:9:;A@??A@@@A@997CCBBBD??@BD?B>==C=@=>=:<;ACA98
@ATNG8:03026:07210
GATGGTAGCCGAGTCACTCATATCCAGAAGATCAGGAACTCTAGAAGAATTCAGATTTTTAACACGAGAGTAAACGTAAAAAGAAGGTTTTACAAGACTCACGTTAACAATATTGCAGCAGTACGCACACAATCGAAGCGCAGTAAGGATGGCTAGTGTAACTAGCAAGAATACCACGAAAGCAAGAAAAAAGAAGTACGCTATTAACTATTAACGTACCTGTCTCTTCCGAAACGAATGAGTACGAGAGTCAGAGCAGAGCTCCATCGAATGAGGTTAGTCT
+
;;;;;@A?B?BBDEEBBBCBABBD@BBB@DBBB;;:;@CCFICCC@CC@C@CBAAAAAA0A>AABBCBCEAAA<AAAAABB0BA?B@CLE;DCC@CCCCCA@00+0:<<;@AC?CCCBCGDCBBBCBCBBB@CDCC?@@ACCCBB?B@B:;;;DCCCCBC?AAAABB?BB@BBB599:9:,8===@DD@A@)EA=00/0?CCCC?A=>>>@:>:=ACDC@CD@@@?B>A>AAA;AAA=AAAABBBBBBBBBBBBBBCBBBAADD@D@@>=8=BAA?A?C@???
@ATNG8:03029:07197
GATGGTAGAGAGACTGTAGCGCACCCAGAAGATCAGGAACTCTAGAAGAATTCAGATTTTTAACACGAGAGTAAACGTAAAAAGAAGGTTTTACAAGACTCACGTTAACAATATTGCAGCAGTACGCACTCAATCGAAGCGCAGTAAGGATGGCTAGTGTAACTAGCAAGAATACCACGAAAGCAAGAAAAAAGAAGTACGCTATTAACTATTAACGTACCTGTCTCTTCCGAAACGAATGAGTACGATGAGATCTCGTGTGCTACCATCGAATGAGGTTAGTCT
+
:<<<@BAABCCCCC;66??CCCGGK>ABAAHGEBBBAG@B@@ACCD?AA@D@CC???@@@,??B??@@@DDAAA9>><;999':@=?=BAB7A;;7;AAAADBBB>A?@@<AA@<@@BBBABBBCCCBBBCC@CBCC@BABCCAA@AE@CBB@BBBBCCBB@CBBBBB?BB@???@BBBBE>A@@;::9999%9>;=@?BBBCDD>A>=>BA9?;?ABBB@CCC@A@B?C@CDF=A::8:BA@AFBAABDBBABABA@AA8889??5;;@@@;>ABB?B79;;::
@ATNG8:03031:07236
GATGTAGGTGCACATGAGTGTATCCAGGATCAGGACTCTAGAAGAATTCAGATTTTTAACACGAGAGTAAACGTAAAAAGAAGGTTTTACAAGACTCACGTTAACAATATTGCAGCAGTACGCACACAATCGAAGCGCAGTAAGGATGGCTAGTGTAACTAGCAAGATTACCACGAAAGCAAGAAAAAGAAGTACGCTATTAACTATTAACGTACCTGTCTCTTCCGAAACGAATGAGTACGTGTGCGACGTGTCTCCTACCATCGAATGAGGTTAGTCT
+
@@?:ABC@BBCC@A@CCCCCCCCC@CC?CCCCC?BBBBBBBB?CA?C?CBBBCCCC5C@BBDBBCFCCCC>CBBBFFD5BB?B;@AA9AEJACCCCCBB??<@?BB?BBB?BBB@@@CCBBCDCCECCBCC9:9:AADABAC?C@CAB@BBBBDCCC?CBBBAA@AAA@BB=??@@?:>>>>ADDDC2BB?B?>>CCAAB<><?BCC=A>A>BBB@CCBBBAA<@<@@A<ACC@BBACCBBBBBBBBBBBBBBBBCC?CAC?ABAAB?B?@@=?9>A:99
@ATNG8:03035:07193
GATGGTAGTATCTGCACACTCTGTCCAGAAGATCAGGAACTCTAGAAGAATTCAGATTTTTAACACGAGAGTAAACGTAAAAAGAAGGTTTTACAAGACTCACGTTTAACAATATTGCAGCAGTACGCACACAATCGAAGCGCAGTAAGGATGGCTAGTGTAACTAGCAAGAATACCACGTAAGCAAGAAAAAGAAGTACGCTATTAACTATTAACGTACCTGTCTCTTCCGAAACGAATGAGTACTGTATCTATGTGTGCGCTACCATCGAATGAGGTTAGTCT
+
8//57=<:::444445555<<==;;6;@A=@B:;9@:>:;;=@C?@:>@492:B@;9898)9;=93499<:373(3344444$4;7=:=@@2>==8<;:;A@A;::)95>:8?;;:>;;;<669CCABCDCCC@CD;;7;BB@@@;;5:=;:47:>>;CCCDABB@??B=AB?;::?B>>=A?<<=<@@CCD3BB??>?>>A?@@;?9=@=<9><8599?:>CA@??@8<3377*4<<:?AB997>787>877@?@??==/////948895505;;>9>8=666=
@ATNG8:03037:07237
GATGGTAGAGTATCATGTGTATCTCCAGAAGATCAGGAACTCTAGAAGAATTCAGATTTTTAACACGAGAGTAAACGTAAAAAGAAGGTTTTACAAGACTCACGTTAACAATATTGCAGCAGTACGCACACAATCGAAGCGCAGTAAGGATGGCTAGTGTAACTAGCAAGAATACCACGAAAGCAAGAAAAAGAAGTACGCTATTAACTATTAACGTACCTGTCTCTTCCGAAACGAATGAGTACACACTCTCATATGACACTACCATCGAATGAGGTTAGTCT
+
:::;?A@@BCBCCDDBBABBCCDCC@BBB?BCCC@@=@>ABCDDBB?AA>B?BCBAAAAA0@>ABFCDCCCAA@:@B;;;;;*;C>C?CCC<BDDAEA@@AAA;;7;@CC@BCD@DCBBBBCCCBBBBCCCC?BDDD?BBCBCB@A<@?B@@>@CBCBBBD?AACCCC?AA>?AA?@ABCB:?8929<<<>1?C?BA@@CCBBB?B@BBBB?B?A=BBB@BEA@AA@?C@BBD>CCD@CBBBCBBBBBBBBBAAABBCCCCBBBD@CCBBB?BCAA>@??@ABB
@ATNG8:03039:07198
GATGGTAGCAGACGTGACAGAGCGCCAGAAGATCAGGAACTCTAGAAGAATTCAGATTTTTAACACGAGAGTAAACGTAAAAAGAAGGTTTTACAAGACTCACGTTAACAATATTGCAGCAGTACGCACACAATCGAAGCGCAGTAAGGATGGCTAGTGTAACTAGCAAGAATACCACGAAAGCAAGAAAAAAGAAGTACGCTATTAACTATTAACGTACCTGTCTCTTCCGAAACGAATGAGTACGATGAGATCTCGTGTGCTACCATCGAATGAGGTTAGTCT
+
55<<:>CCCCCBCCCBBBCCDDHCC@BBBACCCCCC@C?BBB??@C@CC?B?BBAAADFD3B>AAABBBBB?>>7=>=?@@@1@C@L@DCC;CCC@BCBBCFFA@?AACC@CA@>@BBBCCCDECBBBBCCC@CCCC?A@BCCCCA?D?CBB?ACBBBBBB?AABBBB?BB??>?<@@99929@@;::9:99%9>;=97:BBBCC?B<87>>4:7:@CAB?@@@@@@A?C@BDF>CBB@BBBBBCA@ABBCCCBBB@@AB:::@AB<@@?>?;ABAA>A?BBB??
@ATNG8:03039:07214
TATGGTAGTATCTGCACACTCTGTCCAGAAGATCAGGAACTCTAGAAGAATTCAGATTTTTAACACGAGAGTAAACGTAAAAAGAAGGTTTTACAAGACTCACGTTTAACAATATTGCAGCAGTACGCACACAATCGAAGCGCAGTAAGGATGGCTAGTGTAACTAGCAAGAATACCACGAAAGCAAGAAAAAAGAAGTACGCTATTAACTATTAACGTACCTGTCTCTTCCGAAACGAATGAGTACACACTCTCATATGACACTACCATCGAATGAGGTTAGTCT
+
?@@@>@BCA@@@@AABBBCGEEIBB;;;A>AA@<<=;@=@AAAABB@A@=@=@BABBBBB2B=@@BABCC;9;B=CAABFDD2BE?C9EDD;CCC>BAA@ABB;;;)9:@@?CBB:==B=CBBBCCCCCCCCC@CCDD@CCCCCCBB?B?B::8;BBBBBCB@ECCDDC@BC@AAA?BABBC<>>>9989999$9757947==BB=?=@=BBB?B??>CBB?BBBBBBC@F?BBD?ECC@BBBCBGCBBAABBBAA>>>AAABBBCC>;::BB?:;;@<@>@CC@@
@ATNG8:03048:07239
GATGGTAGTGATACAGATCAGACACCAGAAGATCGAACTCTAGAAGAATTCAGATTTTTAACACGAGAGTAAACGTAAAAAGAAGGTTTTACAAGACTCACGTTAACAATATTGCAGCAGTACGCACACAATCGAAGCGCAGTAAGGATGGCTAGTGTAACTAGCAAGAATACCACGAAAGCAAGAAAAAAGAAGTACGCTATTAACTATTAACGTACCTGTCTCTTCCGAAACGAATGAGTACCTCTCAGACGCTCGTCCTACCATCGAATGATGTTAGTCT
+
99::;AA@@?@@@?BBDD;:;BCCCADDK@BBBCBEADCB@@@A=@@5949A@@@A@@,@;??ACBBBC?><599;<;;;):@=B2999&9;<=?@@CCBBBC@B@BB@BBB>BBDCCCCCHCCIHB;;;>@?;;5:;ABCCCC?CBDAA?@CCA@ACC?@@?BBB?CC????=@@:::,7;<8999999%9<;>:8:BBBBB@C?AAAB;@<@@BBB>ABAAABD=?=?CB9A??<??AAA@B@BCBBCCCAABCCG?;8<AA<AA===;===@@@<@CBAA
@ATNG8:03049:07206
GATGGTAGTATCTGCACACTCTGTCCAGAAGATCAGGAACTCTAGAATGAATTCAGATTTTTAACACGAGAGTAAACGTAAAAAGAAGGTTTTACAAGACTCACGTTAACAATATTGCAGCAGTACTGCACACAATCGAAGCGCAGTAAGGATGGCTAGTGTAACTAGCAAGAATACCACGAAGCAAGAAAAGAAGTACGCTATTAACTATTAACGTACCTGTCTCTTCCGAAACGAATGAGTACTATAGACTATCTGAGACTACCATCGAATGAGGTTAGTCT
+
<<@@>@::====<<<<;;;<=665:4://)/779::.5.5544449.444.4588::<<<=)949544??::68;3///////$/;3:.555&555555566666=:?4668=5505:>=>==:90/////<<@166669<556<99:06.5::.55:=:::<7;:8:/-(--(--7(-//93333,3777.8<6;<:::<<==8=8=B=:6:055<>?:666>>>>9:6/--(-,,(****,67799///6768=>::988833-3988868=3317174955
@ATNG8:03051:07215
GATGGTAGCGCATATCAGCGCAGCCCAGAAGATCAGGAACTCTAGAAGAATTCAGATTTTTAACACGAGAGTAAACGTAAAAAGAAGGTTTTACAAGACTCACGTTAACAATATTGCAGCAGTACGCACACAATCGAAGCGCAGTAAGGATGGCTAGTGTAACTAGCAAGAATACCACGAAAGCAAGAAAAAGAAGTACGCTATTAACTATTAACGTACCTGTCTCTTCCGAAACGATGAGTACGAGAGTCAGAGCAGAGCTACCATCGAATGAGGTTAGTCT
+
>>>>AD<9:BCCCBBCCCCBBBBBB=BDD?BBCECC@B@BCDABAC?CC?C?BBBCCCCC5C@CCBCCBCCICC9BB:::::*:C>C4;;;.;CE@DCCCCCCBB@BACB@BBB@BBBCBCCCCAABDCCBB?BBCC?BBCCCEBB?B@GCC>CDDDDADC?CCCAAA?BC@CCC?AABBD<???888888(9>:??>>BBBCC?B?BAAA7949ABBB@BCAAADD@C@BCD>DBBBCCCBBBBAAABBBBBBCBBBBBBBBB?ABAAB@CD9989?A@@@@
@ATNG8:03054:07203
GATGGTAGACATATCGTACTCTCTGTACTATTCGTTTCGGAAGAGACAGGTACGTTAATAGTTAATAGCGTACTTCTTTTTCTTGCTTTCGTGGTATTCTTGCTAGTTACACTGGCCATCCTTACTGCGCTTCGATTGTGTGCGTACTGCTGCAATATTGTTAACGTGAGTCTTGTAAAACCTTCTTTTTACGTTTACTCTCGTGTTAAAAATCTGAATTCTTCTAGAGTTCCTGATCTTCTGGTGAGATATGCATGATGCTACCATCGAATGAGGTTAGTCT
+
44:;7<CCBCCABBCDDBBBFBCCCCCCC>D:B;@;4?@;@>BCB@BED@DBA@@6;6;A@@?B@CCBBA@<4:243333$3=;A900*000/699:;AB?BCBA@@>ABCBAA=A<???>B>AC???987>BCCC?BBB?>:=@@<>>B@B??=;9:5//(/59;7;:@??A5:===<-<6=8<==<=/=<76606///:76626-3333'----5,2-282<9??>@?<A<A>>>;;188=8=;856A785>A??>>==@??:<;<//+/6880609>::;
@ATNG8:03007:07270
GATGGTAGCATCATGCATATCTCACCAGAAGATCAGGAACTCTAGAAGAATTCAGATTTTTAACACGAGAGTAAACGTAAAAAGAAGGTTTTACAAGACTCACGTTAACAATATTTCAGCAGTACGCACACAATCGAAGCGCAGTAAGGATGGCTAGTGTAACTAGCAAGAATACCACGAAAGCAAGAAAAAAGAAGTACGCTATTAACTATTAACGTACCTGTCTCTTCCGAAACGAATGAGTACGATGAGAGAGCTCTCTCTACCATCGAATGAGGTTAGTCT
+
:::<@CCDBBBEDBBBCBBCBABBC@BCC@EGDBBB@B:BAAACBB?BB@CGBBBBBBBB3BACCCCCCCFCB@9@>;:;;:*;C?B?BDC;CDC@CCCCCBC??;A?@C@FCCC=BBBBCBCBCCCCCCBB@CBBC?BBBABB::8;?C@@?@DBBBBBC?BBBBBB?AA=???4:9999,99939@@@@A(AA?BC@BBBBCC<?<>@@A;?<?ACBB@BBCCBBC?C?CCC=CCC?BBBBCCCCC>>>BAA@BBBBB@AA>>>=@@@@A<>>>@;=8=B:::
@ATNG8:03009:07270
GATGGTAGATACTCGCTGATACACCCAGAAGATCAGGAACTCTAAGAAGAATTCAGATTTTTAACACGAGAGTAAACGTAGAAAGAAGGTTTTACAAGACTCACGTTAACAATATTGCAGCAGTACGCACACAATCGAAGCGCAGTAAGGATGGCTAGTGTAACTAGCAAGAATACCACGAAAGCAAGAAAAAAGAAGTTACGCTATTAACTATTAACGTACCTGTCTCTTCCGAAACGAATGAGTACTACTCTCAGAGACACACTACCATCGAATGAGGTTAGTCT
+
::;?=@;@::59445556<=666@@8><<455;=<?7<77;:00+0<;>>;?:9:8;8<<9':2777433889<=53349444)49494999&55;9=>>@B@<??6;4;B=BBB@CCA;;95959599;;54.444>459AAC998;@<?;<4:9::>;>A7885898;?>9<?>)/////)/9;5000000%/=3//*/999=5717052222722259=9=@9995C8;+//:3///)/::9?@A=???000=99:::==444::7==<660.//7176:=A<>
@ATNG8:03013:07262
GATGGTAGCTATACGTATATCTATGTCACTCATTCGTTCGGAAGAGACAGGTACGTTAATTAGTTAATAGCGTACTTACTTTTTCTTAGCTTTTCGTGGTATTCTTGCTAGTTACACTAGCCATCCTTACTGCGCTTCTATTGTGTGCGTACTGCTGCAATATTGTTAACGTGAGTCTTGTAAAACCTTCTTTTTACGTTTAACTCTCGTGTTAAAAATCTTGAATTCTTCTAGAGTTCCTGATACTTCTGGTAGAGCGTGCATATATCTACCATCGAATGAGGTTAGTCT
+
<<<<ACCCBB=654<9956697::://///<;:20//)/7272//55555499;;;5><@4;:@8@?AADA?>>==*//////$//39<8899&3844.54:7?B99:AA8938;<887=?78>C?B?BCBBB@;;<@@AA<??>>===???>AA>666499<5;A;>:=>?;:8A<<255;;;,717177777'2576=/7222222259:-/./.$.//(.80737<;>>=?@AA<A;A=;///903332//.99@995556686679994777:;4558A=B>A>===
@ATNG8:03017:07266
GATGGTAGAGTATCATGTGTATCTCCAGAAGATCAGGAACTCTAGAAGAATTCAGATTTTTAACACGAGAGTAAACGTAAAAAGAAGGTTTTACAAGACTCACGTTAACAATATTGCAGCAGTACGCACACAATCGAAGCGCAGTAAGGATGGCTAGTGTAACTAGCAAGAATACCACGAAAGCAAGAAAAAAGAAGTACGCTATTAACTATTAACGTACCTGTCTCTTCCGAAACGAATGAGTACTGTATCTATGTGTGCGCTACCATCGAATGAGGTTAGTCT
+
CBB=@CCCCC@BACCBB@CCCFCCC=BBD@DDCCBB@BACCJCCBB@BB?B@CBBBCDDD3C?CCCBBCEGCCC>BA>>>>>0?C@CADDD;CBB?BCCCCCC999;@BB@EAA?@CCCCBCCBDBBCCCCCADCBB?BCCCCCAA>B@CCC@CCCCCCBB?BCCCCC@AA=???<??@@?8???:999999%9>;;949=?CCB>@><BEE?C?CBCAA=AB@@ACC@D@CDD>CBB?BCCDAACBBB@@@BBBBBBAAABBBBB@BBBBC?BB;:;:?CC:::
@ATNG8:03018:07261
GATGGTAGTATATCGCGTCGCTATCCAGAAGATCAGGAACTCTAGAAGAATTCAGATTTTTAACACGAGAGTAAACGTAAAAAGAAGGTTTTACAAGACTCACGTTAACAATATTGCAGCAGTACGCACACAATCGAAGCGCAGTAAGGATGGCTAGTGTAACTAGCAAGAATACCACGAAAGCAAGAAAAAAGAAGTACGCTATTAACTATTAACGTACCTGTCTCTTCCGAAACGAATGAGTACTACTCTCAGAGACACACTACCATCGAATGAGGTTAGTCT
+
9==;69>::9:995559999;555;6;9:0444559495;;;666>:==<@:>BBBDEED2B6994444<;::<344/::::(//)/2777.99;:A@=====;;7;:;;5;=@059?@BBACBBDCCCBBA=@;9949=<<?889=@>@9969<>>@>>A;AAAAB@=AA=0009>==BB589?9978777$73/3;8<B7==>89878;>5@:==@;;5;??@??@<?=>?>7??=9>BBBBBABBCCCBBBBB???BBCBB?A<@AA@?::?::4:?@AABB
@ATNG8:03019:07251
GATGGTAGATACTCGCTGATACACCCAGAAGATCAGGAACTCTAGAAGAATTTCATATTTTTAACACAGAGAGTAAACGTAAAAAGAAGGTTTTACAAGACTTCACTGTTTAACAATATTGCAGCAGTACGCACACAATCGAAGCGCAGTAAGGATGGCTAGTGTAACTAGCAAGAATACCACGAAAGCAAGAAAAAAGAAGTACGCTATTAACTATTAACGTACCTGTCTCTTCCGAAACGAATGAGTACACACTCTCATATGACACTACCATCGAATGAGGTTAGTCT
+
??A=@CBBCBCBCA@;;:AB@BBBB=CBB?B@@@BB?B?BAB@@;:39?187(33333333$/1------5566681;///==<+==8<6<;@*9/9277/0)/7//444)45::.444.5;;;=>;;;;@>?;@==@@@@C=::9A@@AD?C@BBA<AAABCCAA>???@AA=AB?BCC?A?977)333,337777$7>9783799>/.).3...729588?994:?>???@=A<A@D;???7:9A?A@BBB=8==B==<@BA??@?8888?>:8;599//)/178<;>
@ATNG8:03020:07260
GATGGTAGAGTACAGTGTAGTAGACCAGAAGATCAGGAATTCTAGAAGAATTCAGATTTTTAACACGAGAGTAAACGTAAAAAGAAGGTTTTACAAGACTCACGTTAACAATATTGCAGCAGTACGCACACAATCGAAGCGCAGTAAGGATGGCTAGTGTAACTAGCAAGAATACCACGAAAGCAAGAAAAAGAAGTACGACTATTAACTATTAACGTACCTGTCTCTTCCGAAACGAATGAGTACGTGTGACGTACGTGAGCTACCATCGAATGAGGTTAGTCT
+
ABCC?CCCCCCCC@@@DDDBBBCCB@CCD?DBBB996;=A<BDCBB@BD?B?A@?;:::;);?BCCBBCCCBBB:??98777'7@9A8@AA8ABB>BB@@@ABCC=@>@><9::;??>><>@AADD?>999A=AA?A<==>A@@:87;>AAB@BAAABBBE@CBBBBB?BB@BBB>AABBB=B??9==>>=,=:5;=?>;:;AAA<@<@@@@;?:=>8::<AAAAA@@:>:>AA9ABB?@@@@000A@@@@BBBBBDBBBBBBDBB?@>BBA>>:::;>;A@@==
@ATNG8:03026:07249
GATGGTAGTGTCATATGAGAGTGTGTACTTCATTCGTTTCGGAAGAGACAGGTACGTTAATAGTTAATAGCGTACTTCTTTTTCTTGCTTTCGTGGTATTCTTGCTAGTTACACTAGCCATCCTTACTGCGCTTCGATTGTGTGCGTACTGCTGCAATATTGTTAACGTGAGTCTTGTAAAACCTTCTTTTTACGTTTACTCTCGTGTTAAAAATCTGAATTCTTCTAGAGTTCCTGATCTTCTGGTATGACTAGTGTACTACTACCATCGAATGAGGTTAGTCT
+
55<>;CCCCCBBBBBBCCCCCCCDECC;;6;;;5;AA?<AB@B@DDDCBBB?CDFCC@C@DDBB?CACDCCEBBDD@BBDDD5BB@BCCC>CBBC@CCC@BB?BECCBD=BBBDBCCC@CCC@C@CCCCCCCE@CCBB>BBCCCCCCCCCBCCBBB@DCC?BC@C?@@CCCBBBB@BCCCC;C@D=:::::*:BAAB<BBCCBBCBAA@CCCF5CBAAC@C@CC@CCCCCBC@BABBBCCC@CCC@CCCDBBBBBBCFEFCBBCCD@CCBBB@CC@@?@@CDB@@
@ATNG8:03030:07259
GATGGTAGCACGACACGACGATGTGTACTCATTCGTTTCGGAAGAGACAGGTACGTTAATAGTTAATAGCGTACTTCTTTTTCTTGCTTTCGTGGTATTCTTGCTAGTTACACTAGCCATCCTTACTGCGCTTCGATTGTGTGCGTACTGCTGCAATATTGTTAACGTGAGTCTTGTAAAACCTTCTTTTTACGTTTACTCTCGTGTTAAAAATCTGAATTCTTCTAGAGTTCCTGATCTTCTGGGTCTCTCTCTCACGCACTACCATCGAATGAGGTTAGTCT
+
??@>?BFCC@A;66BACCB;66;?DBBBCCBB@BCCG>CC=C@CCCCCBB@BCBCB@D?BBCC@B@BCBCCCBCA>ABCBC1CD?C>>>8?AAA@CBCABC@???CA@=AAAABBCC?C??<?>ABCA@<AA=@@@A7;;@>?=<<<<;>>>;;;8;;;<??<?<@@AAABC?><>>A>>-;5:4::::;.:>BBD:B?>??@@BAA<AAAA/@>>>>;><@@<AAAAAAA=A=AAAAAA=??;A9AD>?>>>===>>@AAA>>>:<9::<36///7<59667A
@ATNG8:03037:07264
GATGGTAGGCGTGTGAGAGTCTGCCCAGAAGATCAGGAACTCTAGAAGAATTCAGATTTTTAACACGAGAGTAAACGTAAAAAGAAGGTTTTACAAGACTCACGTTAACAATATTGCAGCAGTACGCACACAATCGAAGCGCAGTAAGGATGGCTAGTGTAACTAGCAAGAATACCACGAAAGCAAGAAAAAGAAGTACGCTATTAACTATTAACGTACCTGTCTCTTCCGAAACGAATGAGTACGATGAGAGAGCTCTCTCTACCATCGAATGAGGTTAGTCT
+
CEED@ABB?BCCCCCCCCCCCDAAB=BCC@BBBCCG@B@BCCBBCC?DD?B@BBB;;;;;*;?BCCBCCBB???6=?99999)9=:<3877&7<96<B@BCCCCC?C?AA=ACB>?=>>C><<>???>=<<@;>>=A=A>>A===A;A;==A>BB@@@@AA>BAAAAA>BB?CBB=B@@?@:@@@>AFDCD39:9:BB@C?>>B<?;?>>>=@<@::;=<@A?@<==<A<@@@:@@A=@@@B99:BCBBBCCCCBBAAAAAAAAA:@?>>>9>>AC9>9>?>>=
@ATNG8:03038:07267
GATGGTAGAGTATCATGTGTATCTCCAGAAGATCAGGAACTCTAGAAGAATTCAGATTTTTAACACGAGAGTAAACGTAAAAAGAAGGTTTTACAAGACTCACGTTAACAATATTGCAGCAGTACGCACACAATCGAAGCGCAGTAAGGATGGCTAGTGTAACTAGCAAGAATACCACGAAAGCAAGAAAAAAGAAGTACGCTATTAACTATTAACGTACCTGTCTCTTCCGAAACGAATGAGTACTATAGACTATCTGAGACTACCATCGAATGAGGTTAGTCT
+
;@B>ACCCBBBCCCCBBBCBCCDCC@CCC@CCCC@?=@?BBCCDCC?CC?C?CEEAAAAA1A?BCCCCDCCBA@:@A:;;;;*;C>C5<;;6;CC@GBBBDCD998:@CC@CCC@CCBBBAABDBBDDDDAB>ACAA>BCDABC??>A@CCC?BBDDBBAC?BAAABB?BA>@BB??@>=;7>>?;::9:9:%9><=949BBCAB==<8@AC797:@BAA?ACBBBCB@G@BBB=BCC@BBBCCCCBBBBBBAAACCBBBBBBDBB?BAABB@BC@@>@>@CC@@
@ATNG8:03038:07282
GATGGTAGGCGAGAGTGAGACGCAGTACTCATTCGTTTCGGAAGAGACAGGTACGTTAATAGTTAATAGCGTACTTCTTTTTCTTGCTTTCGTGGTATTCTTGCTAGTTACACTAGCCATCCTTACTGCGCTTCGATTGTGTGCGTACTGCTGCAATATTGTTAACGTGAGTCTTGTAAAACCTTCTTTTTACGTTTACTCTCGTGTTAAAATCTGAATTCTTCTAGAGTTCCTGATCTTCTGGCGCTCTGTCACTCTGCTACCATCGAATGAGGTTAGTCT
+
AA@A:B>C@CDBBBBACCCCCCCCBCCDCCBB?BDDC>BB?B?BBBBC@@=@CA;99;?BCCC@CAAAABCCA?A?==<<<,=?;A?><:>AAA@CCC?CC=>>BBBB?BBBBCB@@=BBB?C?AA>>>>@A<@@@@;AAAA:::@@@???????:==>;;:7;=@@A@@AAAB5;;;;;/;:>;;;:::.:<=>B9>>???@D:::////)../.7.3.5939;:::@:;;:>@@<//,//=7;;@==<>>>@??AA===BB;>>::;:>==>;?:=<A=:
@ATNG8:03042:07257
GATGGTAGCACACGAGATCTCATCGTACTCATTCGTTTCGGAATGAGACAGGTACGTTAATAGTTAATAGCGTACTTCTTTTTCTTGCTTTTCGTGGTATTCTTGCTAGTTACACTAGCCATCCTTACTGCGCTTCGATTGTGTGCGTTCTGCTGCAATATTGTTAACTTGAGTCTTGTAAAACCTTCTTTTTACGTTTACTCTCGTGTTAAAAATCTGAATTCTTCTAGAGTTCCTGATCTTCTGGGCTGCGCTGATATGCGCTACCATCGAATGAGGTTAGTCT
+
55<<9=@<>=99///:<=@966;;;<555:9=4;/0/*/94:)////<<@G;@?>;:39.444:.4.4::555<<<6;;=>>+=<8?8=;;0<;8>094;28;7<77337,3378<=::6:;:>B;@=9///7728><>5552::::A7:8<97552+.33...(.2550589?==7;;;99+;6;7;>@@@+==A@@8=@@:;9<=00+0<<9,:099<7>7@@<?ABC>:??C=?>>D@A>;;;=5=000@@@@BCBBB:::?;;188::=:==>?5:5:@===
@ATNG8:03047:07275
GATGGTAGTGTCATATGAGAGTGTGTACTCATTCGTTTCGGAAGAGACAGGTACGTTAATAGTTAATAGCGTACTTCTTTTTCTTGCTTTCGTGGTATTCTTGCTAGTTACACTAGCCATCCTTACTGCGCTTCGATTGTGTGCGTACTGCTGCAATATTGTTAACGTGAGTCTTGTAAAACCTTCTTTTTACGTTTACTCTCGTGTTAAAAATCTGAATTCTTCTAGAGTTCCTGATCTTCTGGGTGTATCAGCGATATCTACCATCGAATGAGGTTAGTCT
+
CCCC?CCDABBDCCBAABCDHECCCBCBCCBA?ADDD<BA@C@CCBBBCDACDC;:=;?BCCC@C@BCCCCCCDFBBBBBB5BD@BAAC>CDCC?BCC@CC?AACCCB?CCCCECEEADCD@B@CCCDAAACAEDCC?BBDCCCCCCCCCCBBAB>BCC?AA=A=AABBBCCBB=@@A@@7A>B?BCFEE5CCBBB:;;BDBBCBA@;ABAA0BBBBB?DACCACCCCCDD@C@BBBBBA8;;@C<BBBBCCCCBCCCCBBCDJ?B;;;@<@@@A?B@CCB;;
@ATNG8:03048:07240
GATGGTAGTATCTGTCTACGAGAGCCAGAAGATCAGGAACTCTAGAAGAATTCAGATTTTTAACACGAGAGTAAACGTAAAAAGAAGGTTTTACAAGACTCACGTTAACAATATTGCAGCAGTACGCACACAATCGAAGCGCAGTAAGGAGGCTAGTGTAACTAGCAAGAATACCACGAAAGCAAGAAAATGAAGTACGCTATTAACTATTAACGTACCTGTCTCTTCCGAAACGAATGAGTACACACTCTCATATGACACTCCATCGAATGAGGTTAGTCT
+
BA@;?AACCBABBCAAACCDDJGAA>BCC@BBBEAA?@>AABBBA@?AA?B@CCBBCCCC3B?BBBBCEBBAA@:@@AAAAA2AB=A5;;;6;CD@HBBCGDD;99;@BB?BCB?CBBCCCCBCCCBBCA:;:;BAB?BBBCAAA@;@;0000AB@BAAC@CCCCCC>AA@BBB@CBBAA;999<@A@@6A??;?ABBCCACB@D@DCBB@B@BBCCCACA@@ABB?B?CCC>CCC@CBAB?@@AABCBBBBBBBCCCBBBCC>AACCC@CCAA=A@C::;@
@ATNG8:03009:07304
GATGGTAGTGCGTGAGAGAGAGACCCAGAAGATCAGGAACTCTAGAAGAATTCAGATTTTTAACACGAGAGTAAACGTAAAAAGAAGGTTTTACAAGACTCACGTTAACAATATTGCAGCAGTACGCACACAATCGAAGCGCAGTAAGGATGGCTAGTGTAACTAGCAAGAATACCACGAAAGCAAGAAAAAGAAGTACGCTATTAACTATTAACGTACCTGTCTCTTCCGAAACGAATGAGTACTATAGACTATCTGAGACTACCATCGAATGAGGTTAGTCT
+
><>:>ADCDECBBBBBECCGCCABB?DCGFHCDCBB?B@CBCCCEC@@@>A?AB@>????.?=CBBABBCC>>>8>??@ABB2BB@E@BBB:DCF@BBBCCFCBB?B@CC?CCC?BBBBBBCCBCCECBBBB?CCCD@CBBBBBBB@B@DCC?BBBBDDCC?CCCBBB@BB?BBB<??BA@;BAA=ABBBB3BD?C@@@CCCBB@B<??BB7;7;=AAB?BBA@@CC@C?BCC>BCC?BBBCEBBAAACCBBBCBBBB???BBDC@BBBBB?AC9999?ACA@@
@ATNG8:03011:07292
GATGGTAGACATATCGTACTCTCTGTACTCATTCGTTTCGGAAGAGACAGGTACGTTAATAGTTAATAGCGTACTTCTTTTTCTTGCTTTCGTGGTATTCTTGCTAGTTACACTAGCCATCCTTACTGCGCTTCGATTGTGTGCGTACTGCTGCAATATTGTTAACGTGAGTCTTGTAAAACCTTCTTTTTACGTTTACTCTCGTGTTAAAAATCTGAATTCTTCTAGAGTTCCTGATCTTCTGGGTCTACGCTCGTCGCGCTACCATCGAATGAGGTTAGTCT
+
AAA<@CCCBBBBBDDDBBBCECCCCCBCBCBB@BCCC<BB@D@DCCCBAA?CCCCC?C?AAAB@F?BCBBBBB=?;=====+BB?A999.9??>@BBC@CB>???BBB>ABBCBBAA=@>><><A@@>>;;;=CAAA<AAA@>>>>>@@@@A;;;:==?:;:7:;?????BA==:=??A@/>1818<===+=D;;;3;??;;;?>>=:=EED/D?>>@=@=@D=AAAA>>>:>:=@@@@@<AAAD9@??@???@@BA??>>=;<><>A@@@;@@@@<=6;9=66
@ATNG8:03011:07332
GATGGTAGCAGACGTGACAGAGCGCCAGAAGATCAGGAACTCTAGAAGAATTCAGATTTTTAACACGAGAGTAAACGTAAAAAGAAGGTTTTACAAGACTCACGTTAACAATATTGCAGCAGTACGCACACAATCGATGCGCAGTAAGGATGGCTAGTGTAACTAGCAAGAATACCACGAAAGCAAGAAAAAGAAGTACGCTATTAACTATTAACGTACCTGTCTCTTCCGAAACGAATGAGTACGTGTGCGACGTGTCTCCTACCATCGAATGAGGTTAGTCT
+
555>9>CDBBBBCBBBBBCCDCCCC@CCC@CBCB9;:;?BBDAAAC?CD?A?BBA@@@@@2@?BBCACCBBBAB9>>:;;;;*;?<>>A@B:BEC@CCCCDCBBB@C?BB@CAA>CCAABCCCCCCCBBCCC@BBBCC@@@@CBAB@B?ABC@CBBCCAAA?CBBBBB?>>8?@@<@@@@@9@::59CCCC3@@::///==AAA;><>A?>3857@CDM?CCBDCCC@C?BBD>BBB?ABAAAAA999AA@ABBB???DBB@BBB?BBCAB?BB??<?=BBBBC
@ATNG8:03013:07325
TATGGTAGTAGTACACTAGTCATACCAGAAGATCAGGAACTCTAGAAGAATTCAGATTTTTAACACGAGAGTAAACGTAAAAAGAAGGTTTTACAAGACTCACGTTAACAATATTGCAGCAGTACGCACACAATCGAAGCGCAGTAAGGATGGCTAGTGTAACTAGCAAGAATACCACGAAAAGCAAGAAAAAGAAGTACGCTATTAACTATTAACGTACCTGTCTCTTCCGAAACGAATGAGTACTGTATCTATGTGTGCGCCTACCATCTAATTGAGGTTAGTCT
+
559:7:<<456555=<==;;;<<<<8=;;7;<@=<?4965>>=B??=:=;?,//99;>??+>46///////797.7://///$4<5:=@@?0=?=49;5;9995526:?B?CCC;;9BCCDEAA@AA@B;;;ACCCC@CCCCCCCD@C@CBB?CCBCCBBC?A@@@BB<@@?BB?;??7889-99717?ACB1==@B=BBB<ABC@C9:0@@=@=000><8<A:99@?;>;?@A;?@B=ACA@@@:::A?@88888><>933728;76<9666(/(/9:5=7;;;//
@ATNG8:03016:07315
GATGGTAGAGTATCATGTGTATCTCCAGAAGATCAGGAACTCTAGAAGAATTCAGATTTTTAACACGAGAGTAAACGTAAAAAGAAGGTTTTACAAGACTCACGTTAACAATATTGCAGCTGTACGCACACAATCGAAGCGCAGTAAGGATGGCTAGTGTAACTAGCAAGAATACCACGAAAGCAAGAAAAAGAAGTACGCTATTAACTATTAACGTACCTGTCTCTTCGAAACGAATGAGTACATAGATATACGTATAGCTACCATCGAATGAGGTTAGTCT
+
CCCF@BABBBBCCCCBBBDDCEBDD?DBB?CCCCAA>A>@@CBBBC@CE@B>AA@;;:;:*:>ACGCCFBC9990;B;;;;;$:>;;=>=<0=@<8<BBBBBCBB@B@BB?BBB?CCBCBBBBBBBCCCCCC@CCCCACCBBBBCD?B?BCC?BBDCBBBC@CCDCBB?BBACBB?BBBBB>BBA?AA@A@2@B?BBBBBB@AC897:BAA>B?BBCCD>AAABAAA@BDDC=CCC?BCBBBBBBCAAABCCCA@@@ABBBBAB>BB@@B>BB==;=>BCC88
@ATNG8:03016:07320
GATGGTAGCTATACGTATATCTATGTACTCATTCGTTTCTGAAGAGACAGGTACGTTAATATGTTAATAGCGTAACTTCTTTTTCTTTGCTTTCGTGGTATTCTTGCTAGTTACACTAGCCATCCTTACTGCGCTTCGATTGTGTGCGTACTGCTGCAATATTGTTAACGTGAGTCTTGTAAAAACCTTCTTTTTACGTTTACTCTCGTGTTAAAAATCTGAATTCTTCTAGAGTTCCTGATCTTCTGGACAGAGTGTGCAGATACTACCATCGAATGAGGTTAGTCT
+
AAAB@CCCB@;;;<<<=<<<>>;;;=6656669><BB=BECB?BC;;9?>;@AABB=@?A:99@7B=B@@<>00)/:)//777'7;;5:;;>6;;::59/-(-8(--669:7;;;=;;5555>?<A>ABABBBBB?BBAA=@BABB@BAABBBAAA;;5;;C>BBAC>BB@@@?@??=@:;;;;':<@.:6@@@+AABCC8C?@>>@9;5525555$5@;9515=B@=AAAA@@B=B>BBCAAA;9;D@BBBGHHAAAAAABCCBBCAA?ABBCC>BB;;;;@CDCAA
@ATNG8:03021:07290
GATGGTAGAGTATCATGTGTATCTCCAGAAGATCAGGAACTCTAGAAGAATTCAGATTTTTAACACGAGAGTAAACGTAAAAAGAAGGTTTTACAAGACTCACGTTAACAATATTGCAGCAGTACGCACACAATCGAAGCGCAGTAAGGATGGCTAGTGTAACTAGCAAGAATACCACGAAAGCAAGAAAAAGAAGTACGCTATTAACTATTAACGTACCTGTCTCTTCCGAAACGAATGAGTACGAGAGAGCACACGTGTCTACCATCGAATGAGGTTAGTCT
+
78;;=AA@AB;;?;;<<=<A>;5954955.4444:A=A<@@BBB;;:;BACACCCCEIME1@=;;9@>;;><@@6@A;;;;;(;945.555&5:;4;;;;;=?<<;CADD@<;:;?@A@@@BC@@ABAEAAB@;;;;<@ABBBBBB=B?A;;6;DA?AAAB?CAA;;;?AA?AAA=@@@@@;@>>;::9:9(9939A@AB@??B@C?BAAB@D@?;BCC?BDBCCDM@C?BBE>CBB?;;;CABBBBBCCCABACCABACBB@9949AAAB?BBCC?C@CCCCB
@ATNG8:03024:07295
GATGGTAGCAGACGTGACAGAGCGCCAGAAGATCAGGAACTCTAGAAGAATTCAGATTTTTAACACGAGAGTAAACGTAAAAAGAAGGTTTTACAAGACTCACGTTAACAATATTGCAGCAGTACGCACACAATCGAAGCGCAGTAAGGATGGCTAGTGTAACTAGCAAGAATACCACGAAGCAAGAAAAAGAAGTACGCTATTAACTATTAACGTACCTGTCTCTTCCGAAACGAATGAGTACTATGTAGAGCTCTATACTAATCGAATGAGGTTAGTCT
+
C@??9655===@<<5545555=;;A7A<C<=@CC:;;;?CC<::@A;@?=@=??======.?69:CCBBBBBAA:??ACCBC0@@5;2;@@7BBC@A;;9CBBBB=B=;:4:AA:?ABCCCBBCF;<;;;;C@BAAA<;:9>AAAB?B?BCB@BCCCDBBB@CCCAAA?@?<?BA<@@??;=?A<=????,<?>???AAABB@<@;@BEE:>:88;@@<@AAAABD?A>AA@;@AA?BBBCDBCCA???989=<AA???>><?;@767<=<<>:?;A@@87
@ATNG8:03026:07337
GATGGTAGTGTGTCTCTGAGAGTAGTACTCATTCGTTTCGGAAGAGACAGGTACGTTAATAGTTAATAGCGTACTTCTTTTTCTTGCTTTCGTGGTATTCTTGCTAGTTACACTAGCCATCCTTACTGCGCTTCGATTGTGTGCGTACTGCTGCAATATTGTTAACGTGAGTCTTGTAAAACCTTCTTTTTACGTTTACTCTCGTGTTAAAAATCTGAATTCTTCTAGAGTTCCTGATCTTCTGGTGTATCAGCGAGTATCTACCATCGAATGAGGTTAGTCT
+
BDAA?B==AA;;9BBBBBBGDCCCCCB@@@;;8<CCC>BB@B?BBBCBDCACCGAA@BFKGIC@C@CCCCHCCCC?BDEFF5BB>B;;;7;BBC?ABD@CC@BBADCEACCBBBDA@<AA@<@@BBBCBCCD@BBDD@BCCCCBBA@DCCCABAC?B@@>@C@C;;;BBECBBB@BBCCC;C?C>;;;;;*;ABBB>CDCCCBBAAC@CCDC5CBBBA>A>BC@CBBBCBB>A=@@ABCDGD@B?AABACCC<;=BBBEBBBCC@LECBB>@@@A@C@B@@;;
@ATNG8:03032:07308
GATGGTAGTATAGAGCTCTACATAGTCTCATTCGTTTCGGAAGAGACAGGTACGTTAATAGTTAATAGCGTACTTCTTTTTCTTGCTTTCGTGGTATTCTTGCTAGTTACACTAGCCATCCTTACTGCGCTTCGATTGTGTGCGTACTGCTGCAATATTGTTAACGTGAGTCTTGTAAAACCTTCTTTTTACGTTTACTCTCGTGTTAAAAATCTGAATTCTTCTAGAGTTCCTGATACTTCTGGGTGCGCTACAGTCTCTCATCGAATGAGGTTAGTCT
+
<<AC@CCCA@@BBCFDAAACCBB;<;BAB@A?@DCD<@A>@@@@@BBBB>BC@@@@D8:;BB?B?BBCBBBBB?=88888(9:23;;;6===<>B@@<@@:000=00*/998=@BB?@?A=B=@?<::889=A@@?=DBCC@@@==>@A><7885;==8=D<@<>>>>>>@?>5:8888)87<9:7777+6<>>=,/.5533<?=>89>@@,;///9/61;;=@@@===;,/*/66/.//0778;0;866...98557778888888488>B<A<A::77
@ATNG8:03042:07299
GATGGTAGGAGACACGTCGTACACGTACTCATTCGTTTCGGAAGAGACAGGTACGTTAATAGTTAATAGCGTACTTCTTTTTCTTGCTTTCGTGGTATTCTTGCTAGTTACACTAGCCATCCTTACTGCGCTTCGATTGTGTGCGTACTGCTGCAATATTGTTAACGTGAGTCTTGTAAAACCTTCTTTTTACGTTTTACTCTCGTGTTAAAAATCTGAATTCTTCTAGAGTTCCTGATCTTCTGGTGTCTGATCTGTATCACTACCATCGAATGAGGTTAGTCT
+
::8:=@<<8>CBBBBCBB@@@B@@@BCBBCCE?C<<<7;F?D@BBBBBBEADDCCL@D?BBBB?C@AAAAACBA@=>==??1?A@CBAA<ADAA?B??<?C;??>@=?8@@@@DB??;?AA>A?BB@BAB>>:>>>B;>>@??>>>>@@@@888?5;;=8=?497;;;9><<8957;===2?;=5;;<<<+///666-6///9=:;7837CCD.::<::3;8==;898A?<;<>:==>>>><@BB=>=>>A><<////66577766269:660----(--33336
@ATNG8:03044:07297
GATGTAGCGCACACATAGATACAGTACTCATTCGTTTCGGAAGAGACAGGTACGTTAATAGTTAATAGCGTACTTCTTTTTCTTGCTTTCGTGGTATTCTTGCTAGTTACACTAGCCATCCTTACTGCGCTTCGATTGTGTGCGTACTGCTGCAATATTGTTAACGTGAGTCTTGTAAAACCTTCTTTTTACGTTTACTCTCGTGTTAAAAATCTGAATTCTTCTAGAGTTCCTGATCTTCTGGTAGAGCGTGCATATATCTACCATCGAATGAGGTTAGTCT
+
DCA@B>BCBBCBBBBBBCCCCBBCBCCCDCB@CBBB>BB@BACCCCBEB=BCCCD@C?CCCC?A?BBBCBBBBB;>>===,?=9@@AB>BBBF@BBB>BB;BAABDCACCCDDDCC?BBCAC@CCAAACCC?ABBB@BCCCCDBBBBBBCCCCC?BBC?CC@B?BBDCBBCDC=B:;;;6;>C>;;;;;*;BBCD=BACBBBCBBC@CJML5CBBCCACAED@CBBBBBE@C@BBCBBB?BBC@BBCCCBBB@@@BCCCBBB@@<@AABA?ABBB?B@DDCBB
@ATNG8:03048:07336
GATTAGTATAGAGCTCTACATAGTACTCATTCGTTTCGGAAGAGACAGGTACGTTAATAGTTAATAGCGTACTTCTTTTTCTTGCTTTCGTGGTATTCTTGCTAGTTACACTAGCCATCCTTACTGCGCTTCGATTGTGTGCGTACTGCTGCAATATTGTTAACGTGAGTCTTGTAAAACCTTCTTTTTACGTTTACTCTCGTGTTAAAAATCTGAATTCTTCTAGAGTTCCTGATCTTCTGGGCTGCGCTGATATGCGCTACCATCGAATGAGGTTAGTCT
+
CBB?BBBAAACCCCBBBCCCCCCCCCCDCC@CCCD<AB@D@@@@DDDD@CCCCC?B<@@BB?B@BCBBBBCBB?CCBBB1AB@CBBA<ACCD?ABC?BA<979BA@>ABBBBBBA>@@A;A;AAA>>;;;9==?@<??@AA@@>AA@>@@<<<;@@A<AA;>:>@@@@???@:@?BBB5A<@=@@@@@/?@>>=5>;;888AABD;>>>>/>===A<><>?<@>>>AAA;A;ABAAAA766;=4=///;;66;==AA;::@<<8=>?@A<===B<B=AA:::
@ATNG8:03006:07371
GATGGTAGGCGTGTGAGAGTCTGCCCAGAAGATCAGGAACTCTAGAAGAATTCAGATTTTTAACACGAGAGTAAACGTAAAAAGAAGGTTTTACAAGACTCACGTTAACAATATTGCAGCAGTACGCACACAATCGAAGCGCAGTAAGGATGGCTAGTGTAACTAGCAAGAATACCACGAAAGCAAGAAAAAGAAGTACGCTATTAACTATTAACGTACCTGTCTCTTCCGAAACGAATGAGTACGATGAGATCTCGTGTGCTACCATCGAATGAGGTTAGTCT
+
B@@;9C<@?A;6:<@@@@CEDDDDD>BBB@CFBBBC@C?BBHDCHC?BB@DAHGBAAA@?,?<:56?::@><??4?;=????1?A>@3999-:@@=ABAA@BD@@=A=AA?999@DBBBBA>>>=BBA>>>?<?>>><@@AA@@><6;7:;?9?A@ABCBA=ADDDBA>BB@CBB<??888,:><9?BABB3AA>ABBBBBBB@7><;@CB<A<AA>>>=A?::688;?=@@A7>::6:@????@CBBBCBBB@?????B?=>>?:=A::949ABB?B?BBBCB
@ATNG8:03006:07374
GATGGTAGTATAGAGCTCTACATAGTACTCATTCGTTTCGGAAGAGACAGGTACGTTAATAGTTAATAGCGTACTTCTTTTCTTGCTTTCGTGGTATTCTTGCTAGTTACACTAGCCATCCTTACTGCGCTTCGATTGTGTGCGTACTGCTGCAATATTGTTAACGTGAGTCTTGTAAAACCTTCTTTTTACGTTTACTCTCGTGTTAAAAATCTGAATTCTTCTAGAGTTCCTGATCTTCTGGTGAGATATGCATGATGCTACCATCGAATGAGGTTAGTCT
+
?@C>@A;ACCCDBBBBDECCCABBGGDC::=C@DDDC=CC9;8;BBBBDD@DDCCC=?=@BCC@B?BDBBBBB=:8:;::.0/(/66617A=@=?>>=AA>AA@ABD>BBBAABBB@A=>=B=BAA;;9;;9>>8818;:>?>>>>A@A@>>>B=;;;<??6;7;;;;>?@;;5:::::/:9>4;;===+;;>>?7?;;:<<:;:=:>DFD/B888<8<8=>:=>>@A@=7=7///:9=8===:888A@>>>DAA@>>>B>::=7<///;6::?@9=:=>>>@
@ATNG8:03008:07343
GATGGTAGGCACTGCGCACACATCCCAGAAGATCAGGAACTCTAGAAGAATTCAGATTTTTAACACGAGAGTAAACGTAAAAAGAAGGTTTTACAAGACTCACGTTAACAATATTGCAGCAGTACGCACACAATCGAAGCGCAGTAAGGATGGCTAGTGTAACTAGCAAGAATACCACGAAAAGCAAGAAAAAAGAAGTACGCTATTAACTATTAACGTACCTGTCTCTTCCGAACGAATGAGTACTATAGACTATCTGAGACTAATCGAATGAGGTTAGTCT
+
BBBF@CCC??@??A@@@CBBBCCDD>ECC<CBCB998;@CCIDCCC@BC@C?B@@@CCCC5CADBBABABB;::/:@;;;:9)9?:@:>@@2?BB?BHCBA>>00-0;><;@AA>AAAACCCCBBAA@BBBB?BAAC>AAABCBBB@B?B;;:;CCCDCAA=?>?@@@=@B=@@@3999999*99920;;;;;%;>9/0/:;;:>==@<=>??;?=?>BCC@CAA??@?;??AA>ABB<???ABBBBCCBBBBBC>BCCCBAACC@CBBB?BBBD@C@CDA::
@ATNG8:03014:07364
GATGGTAGTATATCGCGTCGCTATCCAGAAGATCAGGAACTCTAGAAGAATTCAGATTTTTAACACGAGAGTAAACGTAAAAAGAAGGTTTTACAAGACTCACGTTAACAATATTGCAGCAGTACGCACACAATCGAAGCGCAGTAAGGATGGCTAGTGTAACTAGCAAGAATACCACGAAAGCAAGAAAAAGAAGTACGCTATTAACTATTAACGTACCTGTCTCTTCCGAAACGAATGAGTACGAGAGAGCACACGTGTCTACCATCGAATGAGGTTAGTCT
+
@CC>?CCCCCCBBBCBCCCCBBCBHACBB@BABB?@?@@DCCCEBB@BC?C?CCCCBBCB5B@BBCCEECB@@?6<?9;;;<*;C><;@@?7>BA?BCCBCCCBB?B?BC@CBB?A@CCCCCCCCBBBCBBB@BCCE>@?BBBBBC?C@CCB@BBCCBBBB@BBBBBB@CC@AAA@BBBCB;@::3::999(9@;A:99BBCBB?B<?;BC=@<@@BBB?BCCAAAB?B?BBD>BBB=?>BBABBBA@ACAAAABBCBBBBBBBB?BBAAA=DA@@;?;?B:9:
@ATNG8:03018:07375
GATGGTAGGACGAGCGTCTGAGAGGTACTCATTCGTTTCGGAAGAGACAGGTACGTTAATAGTTAATAGCGTACTTCTTTTTCTTGCTTTCGTGGTATTCTTGCTATTACACTAGCCATCCTTACTGCGCTTCGATTGTGTGCGTACTGCTGCAATATTGTTAACGTGAGTCTTGTAAAACCTTCTTTTTACGTTTACTCTCGTGTTAAAAATCTGAATTCTTCTAGAGTTCCTGATCTTCTGGATATGAGTGACTCGTGCTACCATCGAATGAGGTTAGTCT
+
::8:=?@C<@AB@ABDBBBBADDD@BBBCBCCACAAA<AA?B@BD@AA@@=@ACBB@B?DBCGAD@CCCBCCHEGAGGGDC5@A<@@@A;BCBE@ECG@CB?BBBBB?CC;:<BBC>A@C@C@ABECB@@?@AAAB?CCCCCCCBBAAABCBBB?BBB@BB?B?BBCCCDBBC@CCDEE=KAB?BBBCB0BE;<;:;CCCDCBBAC5;;;;*;@@A@?A@CC>BBBCBBC@B?BCBBBB>BAC?BBBBBBCCCCCBBBABBA@@<;;;@@=@BAA>A=?@@@D
@ATNG8:03028:07383
GATGGTAGCACGAGTCACTCATATCCAGAAGATCAGGAACTCTAGAAGAATTCAGATTTTTAACACGAGAGTAAACGTAAAAAGAAGGTTTACAAGACTCACGTTAACAATATTGCAGCAGTACGCACACAATCGAAGCGCAGTAAGGATGGCTAGTGTAACTAGCAAGAATACCACGAAAGCAAGAAAAAAGAAGTACGCTATTAACTATTAACGTACCTGTCTCTTCCGAAACGAATGAGTACGAGAGTCAGAGCAGAGCTACCATCGAATGAGGTTAGTCT
+
///:6:AAA966<<><A;;>=655=84455:9:A99269<AA00/<49747259444999'93495==<<<::8083:9444$49398>@8D@D@C@BACCB;;8;@CC?CCC?BC;;;CDBCBCICC@@@@BABB>BBACCBBB?B?C;;8;BBBBCCB@BBBAAA@BC@:99=?????8>??;99::::%99:8?8B==BBA?C<==BA5:7:?@@@?A@@@???<??BCB>BBC?BBC???BEBBB@@@BBBCAAABBBBBB?BB>>A=AC??>??BBCAA
@ATNG8:03031:07347
GATGGTAGCACGAGTCACTCATATCCAGAAGATCAGGAACTCTAGAAGAATTCAGATTTTTAACACGAGAGTAAACGTAAAAAGAAGGTTTTACAAGACTCACGTTAACAATATTGCAGCAGTACGCACACAATCGAAGCGCAGTAAGGATGGCTAGTGTAACTAGCAAGAATACCACGAAAGCAAGAAAAAGAAGTACGCTATTAACTATTAACGTACCTGTCTCTTCCGAAACGAATGAGTACGATGAGATCTCGTGTGCTACCATCGAATGAGGTTAGTCT
+
AACC@DCABBCCCCBBBCCCB;::B9BAC@BBBCAA?AACCCBBBB@CC@C@@@@@@@@@,@>AAAAAACCAAC9?=@@???,;;5:;AAB:BBB@BBAABCDFF@C@CB?BBB@CCBABCCCCCCCCCBCC@CBAA?BACCBBBD?C@C@@?@CBCBACD@CBABBB@CC?AAB>AAAA@<AAA=@@@@?2@B?BBBBBBBBB?B=>>BC:>:=ABAA?AB@@@AA>A>ABB>BCC?AAABBCCBBABBBCDBBA@@A:::>AA<A@@@@<@BAA>A>CCBAA
@ATNG8:03032:07377
GATGGTAGATATATGCACGCTCTACCAGAAGATCAGGAACTCTAGAAGAATTCAGATTTTTAACACGAGAGTAAACGTAAAAAGAAGGTTTTACAAGACTCACGTTAACAATATTGCAGCAGTACGCACACAATCGAAGCGCAGTAAGGATGGCTAGTGTAACTAGCAAGAATACCACGAAAGCAAGAAAAAGAAGTACGCTATTAACTATTAACGTACCTGTCTCTTCCGAAACGAATGAGTACACATCGTCGTGTCGTGCTACCATCGAATGAGGTTAGTCT
+
CCCD?CCAACCCCBBBCCDCEDDBB?BCC@CDEBBB?B@BDDCCCC?CC?C?CCA>?>>>.??BBBAABBCBBB9??>>>>?0?A=B?BBB;BBC@CBB@BCGDD=A=ACAFCC?BBCCCCCCDDDDECCBB?BDCC?BBBCCCBC@D@CCC=BBCCCCAB?BCCBAB?CD@???=?>==<3?==9=@@@A2BF@CA@@CBBBC?C?BBCC??;?BDCC@BCAAACC@C?CCC>CCC>ABBCCCAACCBBABBBBBBBC??>CBB?ABBBC@BB9858?CAA@@
@ATNG8:03034:07348
GATGGTAGTGTCAGTGCGCGTCGTCCAGAAGATCAGGAACTCTAGAAGAATTCAGATTTTTAACATCGAGAGTAAACGTAAAAAGAAGGTTTTACAAGACTCACGTTAACAATATTGCAGCAGTACGCACACAATCGAAGCGCAGTAAGGATGGCTAGTGTAACTAGCAAGAATACCACGAAAGCAAGAAAAAGAAGTACGCTATTAACTATTAACGTACCTGTCTCTTCCGAAACGAATGAGTACTACTCTCAGAGACACACTACCATCGAATGAGGTTAGTCT
+
55::5:DE:96=6656<>=C966?@<>CCBCC;;;A=A=A@CAA?@<@@==<:;00/666'66=0//:99<:::913338888)8;6:-773&38;,348887933,3,3;4::=8===BCDCCCCCCCCDDC@CC@@>@@@?C@??>B@CCC@D@@@BCCC?CCCBBC?BB?BAA;?????8?@@;99999(9A=BAA@CCCCB7;7;;;;8=8=>A;;:;CBBCCC?B@BBB<BCD?AADBCCCCBBBBBBBBBBBBBB?@??A??@;;;;>B::6::?@A@A
@ATNG8:03034:07376
GATGGTAGTAGTACACTAGTCATACCAGAAGATCAGGAACTCTAGAAGAATTCAGATTTTTAACACGAGAGTAAACGTAAAAAGAAGGTTTTACAAGACTCACGTTAACAATATTGCAGCAGTACGCACACAATCGAAGCGCAGTAAGGATGGCTAGTGTAACTAGCAAGAATACCACGAAAGCAAGAAAAAGAAGTACGCTATTAACTATTAACGTACCTGTCTCTTCCGAAACGAATGAGTACGAGAGAGCACACGTGTCTACCATCGAATGAGGTTAGTCT
+
@??>ACCDFCA?ACDCCBBBBBABB?ACB@CB@@;;7;?CCEGECGADC@C@CDCBBAAA0A?AAABBBAAAAA9@@@@AAA0BA?CAIIE;CCB@DAAACDDBB?B@@@?@CC@BBBCCCCCCCCBBBBAB@BCBC?BBBDCBAA?D@DBB?CBBCBBDD@BABBBB?BD?AB@;??BAA=AA@;99999(:>;@??>BAACC?D=>??B;?;?BCCC?CCBBACC?D?AAA9CCD@999AAABBBBBCBA@@DCCBBBAAA994:>>>B=BBAA;>;>C:9:
@ATNG8:03046:07371
GATGGTAGGCACTGCGCACACATCCCAGAAGATCAGGAACTCTAGAAGAATTCAGATTTTTAACACGAGAGTAAACGTAAAAAGAAGGTTTTACAAGACTCACGTTAACAATATTGCAGCAGTACGCACACAATCGAAGCGCAGTATGGATGGCTAGTGTAACTAGCAAGAATACCACGAAAGCAAGAAAAAGAAGTACGCTATTAACTTTTAACGTACCTGTCTCTTCCGAAACGAATGAGTACATAGATATACGTATAGCTACCATCGAATGAGGTTAGTCT
+
==<=?ABB?BA@@@@BDCBBBCBBB>BCC?DBBBBB@B@BCFCCCC@CC@C@CAAABBBB1@>ABCCECCC@@@9>?:;;;;*;A>B@CFD<CHIBCBBBCBBCC?B?AA=@BC@BACDDCCCCCCDDDDBB?BCCC?BBCC??>CBC?B??=?BDDBAAC?BBBBBB@BB?>>>399>990;>>:?@@@@/?A<@888?;;;>5;5;?AA5A=AAAAC<?@=====8=8=>?9?BB=BBBA??????AAAAA===A=AAAA>>>:>>>>A;>>>@<@;@?:::
@ATNG8:03046:07380
GATGGTAGATATATGCACGCTCTACCAGAAGATCAGGAACTCTAGAAGAATTCAGATTTTTAACACGAGAGTAAACGTAAAAAGAAGGTTTTACAAGACTCACGTTAACAATATTGCAGCAGTACGCACACAATCGAAGCGCAGTAAGGATGGCTAGTGTAACTAGCAAGAATACCACGAAGCAAGAAAAAGAAGTACGCTATTAACTATTAACGTACCTGTCTCTTCCGAAACGAATGAGTACACATCGTCGTGTCGTGCTACCATCGAATGAGGTTAGTCT
+
CBCC?CBCCAAAD@@AAA<ACCCCCACCC::;A@@B@C?CCB@@?>;CC9B?BBBB====+<8BA??@AB@AAA<@ACCCBC1@><:89>>6>AB?@B@CCIDCCADADCACCC@CBCBC;;;CBBBCCCBB=A@@@=ACDDAA@D?C?;;;@BBCCBBCC@AABBBB?BC?@@@>AACC=???9?@>>@.??;?BBCCDCBB?B>BBBDAD?A8;<B?BB<;;BB=?=?AC=BAA;@==98787>@BBBCCBBAA???@@@@A>ABBBB>??9959<@ABBB
@ATNG8:03050:07344
GATGGTAGGAGACACGTCGCACACGTACTCATTCGTTTCGGAAGAGACAGGTACGTTAATAGTTAATAGCGTACTTCTTTTTCTTGCTTTCGTGGTATTCTTGCTAGTTACACTAGCCATCCTTACTGCGCTTCGATTGTGTGCGTACTGCTGCAATATTGTTAACGTGAGTCTTGTAAAACCTTCTTTTTACGTTTACTCTCGTGTTAAAAATCTGAATTCTTCTAGAGTTCCTGATCTTCTGGCGCTCTGTCACGTCTGCTACCATCGAATGAGGTTAGTCT
+
@AA>?BBD@BBCCCCDCCBBE@AABAAACEHH@CCCC=CCAEABBBDCCC@BDBBA@CAECCC@C@@@@BCABAD@BBBAA1?>:>=>?8=AA@=@::6:@;??AB??<?AAABCDC?BBC>A>AA<@>>>>=A==<:>?@>@>=>>B@>>=;;;5;;C:?=3838?>BBBAA@4:8888)87<4;;>>>/>?;;;6;>>???>>:;5;>>>/?@@AB=B<>>:>>AA>===B<??@B@@7::?:<<=>>>>@;;;?>>>>BBBD9=<AAA=:;:;5;9>CBCC
@ATNG8:03052:07344
GATGGTAGGCGTGTGAGAGTCTGCCCAGAAGATCAGGAACTCTAGAAGAATTCAGATTTTTAACACGAGAGTAAACGTAAAAAGAAGGTTTTACAAGACTCACGTTAACAATATTGCAGCAGTACGCACACAATCGAAGCGCAGTAAGGATGGCTAGTGTAACTAGCAAGAATACCACGAAAGCAAGAAAAAGAAGTACGCTATTAACTATTAACGTACCTGTCTCTTCCGAAACGAATGAGTACGATGAGATCTCGTGTGCTACCATCGAATGAGGTTAGTCT
+
><<=?CCD@CCBBBCCCCC@@ACCC=CCC@CCCCBC@B@CDCBCCC@@A?A?ABC;;::;*;>@ABBBBBCBBA;?@99999)9?;><BBB9BAA>BBBCCCBA@?B?BC@CBB?><==>>AAAAAAA???A;AA@A<AAA>;;;=8<9;>B?BDBBBBBB?A@@BBC?BB>BBB<>>@@?8@><8====<,993:@A>@A>>?8;7;CA@<@<@?:;;=@@@A===:>;?CE::>>?800>000@@;;?BBBCC@:;;:;;>@@<@?AAA@DBBB?B@;;:BA
@ATNG8:03052:07377
GATGTAGCATCTGCATATCTCACCAGAGATCAGGAACTCTAGAAGAATTCAGATTTTTAACACGAGAGTAACGTAAAAAGAATGGTTTTACAAGACTCACGTTAACAATATTGCAGCAGTACGCACACAATCGAAGCGCAGTAAGGATGGCTAGTGTAACTAGCAAGAATACCACGAAAGCAAGAAAAAAGAAGTACGCTATTAACTATTAACGTACCTGTCTCTTCCGAAACGAATGAGTACCTCTCAGACGCTCGTCCTACCATCGAATGAGGTTAGTCT
+
;<=>C>CCA;;=@@BAA<7<<00)/:0/;AA;;4;2:AB@?;A9992:9=>=>ABBB1B?B??0.-77--(-9-----$/;)//3999.::<,56;<A@=?D9;:;B?BBC?ABBC@@@BAA@BBBBBB@BBBB@BCGCCCBC@B@C;;9;CBABBCC?BABBDA?AB>AA@<>=788*997///////#//(///88====7=8=::82;5=>BBB?@@::;@><@9??@9?:949?A==>@<>>?BAA@9999?>>>>88719<225675751717>@@@
@ATNG8:03007:07433
GATGGTAGGCGAGAGTGAGACGCAGTACTCATTCGTTTCGGAAGAGACAGGTACGTTAATAGTTAATAGCGTACTTCTTTTTCTTGCTTTCGTGGTATTCTTGCTAGTTACACTAGCCATCCTTACTGCGCTTCGATTGTGTGCGTACTGCTGCAATATTGTTAACGTGAGTCTTGTAAAACCTTCTTTTTACGTTTACTCTCGTGTTAAAAAATCTGAATTCTTCTAGAGTTCCTGATCTTCTGGTGAGATATGCATGATGCTACCATCGAATGAGGTTAGTCT
+
ABCC@CCC@CCCCCCB@@CCCC@BBDGCBCCDBCCCD>CC?C@DBBBBCC?CCDCC?B>BABC?B?BCCCCCCCB@BBBBB2BB@BBBB=BCCC@BCC>BB<???CDC@BBBBBBBC>@@A?B?CCCCAA=?;?A?=9>>>>>>>>????>@@AA=?>>;AD:>:>@@@A?AAA<?>>CD5A<@;====</==<<=,88;688==@@;?DDDD'<9<>A<A;AC9@AA@:;;<?<?@@A@@9==>;???@@>>>@@?>>>;;;:9959///=999==:>:>>>>?
@ATNG8:03008:07405
GATGGTAGGCACTGCGCACACATCCCAGAAGATCAGGAACTCTAGAAGAATTCAGATTTTTAACACGAGAGTAAACGTAAAAAGAAGGTTTTACAAGACTCACGTTAACAATATTGCAGCAGTACGCACACAATCGAAGCGCAGTAAGGATGGCTAGTGTAACTAGCAAGAATACCACGAAAGCATGAAAAAGAAGTACGCTATTAACTATTAACGTACCTGTCTCTTCCGAAACGAATGAGTACTATAGACTATCTGAGACTACCATCGAATGAGGTTATTCT
+
:;;;7<<A@BCACABCCB;;;:;;;3;>C?CBBB9969<CCICCCCACD@B?@@@A@BBC5B@DDDBBBBBAAA<@?@CEEG5BC@B6;;;6;DFGHDCCBBCDD?C?CC?CCC?BBACCCDCCCCCCBBBC@BBBB@BCBBABCD?C>BBB?BCCCCCCC?BBBBCCACC????9:9CCC<999?BBCDC3BD??@??CCB?>:=9<>?@<@<@@CBB@BCCBBBB?B?ACD>CCC?BAAABBBBBBABBBBBBBCB??@BCCC?BBBBB?BA??<?=AA>BB
@ATNG8:03008:07432
GATGGTAGTGCGTGAGAGAGAGACCCAGAAGATCAGGAACTCTAGAAGAATTCAGATTTTTAACACGAGAGTAAACGTAAAAAGAAGGTTTTACAAGACTCACGTTAACAATATTGCAGCAGTACGCACACAATCGAAGCGCAGTAAGGATGGCTAGTGTAACTAGCAAGAATACCACGAAAGCAAGAAAAAGAAGTACGCTATTAACTATTAACGTACCTGTCTCTTCCGAAACGAATGAGTACTACTCTCAGAGACACACTACCATCGAATGAGGTTAGTCT
+
?@?>7:<BBBCC;;:DDECCDCBBB>BAA=ABBA;;7;6:ACBBBD>AA@C?99;AA??@1@7?BAA??BBBCF=A::;BBB3BA=@5;;;*:??>AAAACCFCC?B>BB?@@A@CCCBCCDDBBBDCBBCDBDB@@>@ADBBBCC?C@CCC?BBCBBADD?AAAACC@BB?AAA?BA???8?>>;?@>?>.??;?BDDCCBBB999:CBA==8==A@A?BA@@@@@?B?BBB>BDC?BBBDDCBBBCAAACCCA@@BBBCCCBB?AA;;;8<B:96:8=AA@@
@ATNG8:03008:07436
GATGGTAGTGTCATATGAGAGTGTGTACTCATTCGTTTCGGAAGAGACAGGTTCGTTTAATAGTTAATAGCGTAACTTCTTTTTCTTTGCTTTCGTGGTATTCTTGCTAGTTACACTAGCCATCCTTACTGCGCTTCGATTGTGTGCGTACTGCTGCAATATTGTTAACGTGAGTCTTGTAAAAACCTTCTTTTTACGTTTACTCTCGTGTTAAAAATCTGAATTCTTCTAGAGTTCCTGATCTTCTGGATAGCGACGCGATATACTACCATCGAATGAGGTTAGTCT
+
:<>>?CBBABBBBCBBAAABCBDCGCCBCB;;7;@@C=CE?C?BBCCCCCAC?@:;<)949::A:@<@A@<@00)/:499::9(///)554=4=@@<;A;;59B=A;;;BC@BCBBCBCB?BCB?B@CBBCBBAB=BABB=B@@AAAAACCCCCCCBCACBBACCGH@BBCBCBCBB>B;;;;;*;=D9@@BB@1AABCC:?9;9>@9;6;AAAAA+;996=8>@CC?;;;;;9?;A;B@BB@A=AAA<@@BBBBBCCAAACBBBBC@A?ADEED@CCCC@D?CDA==
@ATNG8:03015:07398
GATGGTAGTATAGAGCTCTACATAGTACTCATTCGTTCGGAAGAGACAGGTACGTTAATAGTTAATAGCGTACTTCTTTTTCTTGCTTTCGTGGTATTCTTCTAGTTACACTAGCCATCCTTACTGCGCTTCGATTGTGTGCGTACTGCTGCAATATTGTTAACGTGAGTCTTGTAAAACCTTCTTTTTACGTTTACTCTCGTGTTAAAAATCTGAATTCTTCTAGAGTTCCTGATCTTCTGGTGAGATATGCATGATGCTACCATCGAATGAGGTTAGTCT
+
A@A=?CCEBCC@?@CBCCCC@BCDDDCBBBBB@BCC@CC?B?BDDBBBC?BBBBC@CADBAA>B@CBBBB??:@7ABBBB3BC@BBBB=BCCC@AAA?CD?@?@BB?CAAA???C>AAA<?<?AAAA>>><AAAA<<<=A??@???AA@@778<@?>:::5::;;;@@@D>>7;;?>>5><B<@@AAA/AA:::3;>=?@B===?:>>>>/?==>@<C=AA=BA?????=A<>>?:::;?>=;>A>=>===AABED@><;;@?:;;;>>;>=>>=C=>=>>A
@ATNG8:03017:07427
GATGGTAGCGCATATCAGCGCAGCCCAGAAGATCAGGAACTCTAGAAGAATTCAGATTTTTAACACGAGAGTAAACGTAAAAAGAAGGTTTTACAAGACTCACGTTAACAATATTGCAGCAGTACGCACACAATCGAAGCGCAGTAAGGATGGCTAGTGTAACTAGCAAGAATACCACGAAAGCAAGAAAAAGAAGTACGCTATTAACTATTAACGTACCTGTCTCTTCCGAAACGAATGAGTACGATGAGATCTCGTGTGCTACCATCGAATGAGGTTAGTCT
+
CBAA?B;:;BBCABBFBBBBBBBBB=CBC@CCCCCC?B@BCCDCCD@CC?B?BCA?@A@@2@@BBBCCCCCCC@6@@:;;;;*;@>B@BCB9ABB?BCBBCDDBB?B?@@=@CC?CBCBBCCCBBBBCCBDC@DAAB>BBDDCCBC?C@CBA>ACCCCCCC?BBDCCC?CC?@?@?BBBBB>BBA>ABBBB3BB@C>==BBA@A=A?BBCC?B?BCCCC@BBBBBCC@B?BCC=CCD@BBBBBBBCCAAACBBB@AABBBAAABC?BBAAA<?A@@=@?ACBBB
@ATNG8:03019:07410
GATGGTAGTCTCAGATAGTCTATAGTACTCATTCGTTTCGGATGAGACAGGTACGTTAATAGTTAATAGCGTACTTCTTTTTCTTTGCTTTCGTGGTATTCTTGCTAGTTACACTAACCATCCTTACTGCGCTTCGATTGTGTGCGTACTGCTGCAATATTGTTAACGTGAGTCTTGTAAAAACCTTCTTTTTACGTTTACTCTCGTGTTAAAAATCTGAATTCTTCTAGAGTTCCTGATCTTCTGGACGACGCGCACTGACACTACCATCGAATGAGGTTAGTCT
+
5:@<:>CAABBCCBBBBCAABDCDCCBBBCBB?@AAB=BBACCCCCCCCC?CBCFE@C@CCBC>B>BBC@AAAAE?BBCBB,9;9)4=>C0??@;<@CC@CC@CCBBCDACDCCBB@B@BCC@B?BBBDBB??<>A@A?C@@@BBBCCBBBCCCBB?BBB@CC?B?CCDCABBBB>B;;;;;*;>E=<;;;;*;CDCF?BCHBBBAA@C@CCCC1B@@@A<@@CB?CBCDBBC@B?BBCCBC?BCIACGCCCBA@@@@?ABB;;;DD@CDEBB?BD@@=A>ACBB@
@ATNG8:03020:07413
GATGGTAGTGTCATGCGCGTCGTCCAGAAGATCAGGAACTCTAGAAGAATTCAGATTTTTAACACGAGAGTAAACGTAAAAAGAAGGTTTTACAAGACTCACGTTAACAATATTGCAGCAGTACGCACACAATCGAAGCGCAGTAAGGATGGCTAGTGTAACTAGCAAGAATACCACGAAAGCAAGAAAAAAGAAGTACGCTATTAACTATTAACGTACCTGTCTCTTCCGAACGAATGAGTACTATAGACTATCTGAGACTACCATCGAATGAGGTTAGTCT
+
49;<;>BBCDCCB@@@:;;66=@CABBG@CCAAAA=A@CCCCCBB?BC@C@BBC@@???2@?ABCBBAAA999-8?9:::;*;A=A<@@@9ABFACCCCCCCBB@B@DD@CDD?AACCCBBEFCBBBCBBB@CCAB?BBBCCCBC>C?CBB?BDDCBBBC@BCBBBA=AB>><>8>>???8=??;::9999%9?;@?>?CDBBB?B?>@A@;>;=<AAA>ABBBBAC@C?BB?BBC>>@BBBBBBBBCCAAAABCBBAAABBBB?BBBBB?BCBB?B@BCCBB
@ATNG8:03030:07399
GATGGTAGCGAGCGAGTGTGTATACCAGAAGATCAGGAACTCTAGAAGAATTCAGATTTTTAACACGAGAGTAAACGTAAAAAGAAGGTTTTACAAGACTCACGTTAACAATATTGCAGCAGTACGCACACAATCGAAGCGCAGTAAGGATGGCTAGTGTAACTAGCAAGAATACCACGAAAGCAAGAAAAAAGAAGTACGCTATTAACTATTAACGTACCTGTCTCTTCCGAAACGAATGAGTACGATAAGATCTCGTGTGCTACCATCGAATGAGGTTAGTCT
+
:?A<?CCBBBCBBBBBBBDBABBBBACEGADBBB@@?@@CCDCBAB@CC@B@CBC@@@@@0A=BBCCBACCBB@:AA::;:;*;@=?5999&9AA=BCBCCCDBB>B>@@=@CF@DBBBBAAABBCAAACBB?BCCC?AACBBBBE?B?BBB>CCCCCCDD?BBCBBB?BC@AAA<>>877*:>=:::::9:%:;<:B:A;<BBA?B?=?CB?A?BCDCC@BBAAACC@D?BBD>CCC?AAACCCBCCBB?BBBA@@??>>@>BDD?CCABB9>@::7:?AABBB
@ATNG8:03031:07391
GATGGTAGCTCGCTGATGATATCTCCAGAAGATCAGGAACTCTAGAAGAATTCAGATTTTTAACACGAGAGTAAACGTAAAAAGAAGGTTTTACAAGACTCACGTTAACAATATTGCAGCAGTACGCACACAATCGAAGCGCAGTAAGGATGGCTAGTGTAACTAGCAAGAATACTACGAAAGCAAGAAAAAGAAGTACGCTATTAACTATTAACGTACCTGTCTCTTCCGAACGAATGAGTACACACTCTCATATGACACTACCATCGAATGAGGTTAGTCT
+
=;=;7<=BCB>>@?CBBBBCDDCCCACCC@CCAAAC@CADBBBCBB@;;;;?BB@@????.=?ABBBBCAA@@=6==:;;;;*;@<@<@A?0@::4:>@ACBB;;5;5;A=BCB>@@@?@@CBCCCAAABBB>BCCC@BBBBBBBC?B?BBA8;<BBBDCE@DKBA??;9939==:::@@@;@>>:77777$396===:<:B<<;><=C??6?<>>BBB?BBBBACE@C=A@?BCB?AABACCBBAABBBBCC?@?BBCBDDAA?BCC>?999:939=CBB??
@ATNG8:03034:07413
GATGGTAGCACGAGTCACTCATATCCAGAAGATCAGGAACTCTAGAAGAATTCAGATTTTTAACACGAGAGTAAACGTAAAAAGAAGGTTTTACAAGACTCACGTTAACAATATTGCAGCAGTACGCACACAATCGAAGCGCAGTAAGGATGGCTAGTGTAACTAGCAAGAATACCACGAAAGCAAGAAAAAGAAGTACGCTATTAACTATTAACGTACCTGTCTCTTCCGAAACGAATGAGTACAGAGAGTACGATATGTCTACCATCGAATGAGGTTAGTCT
+
99>:38:::<956;==B>>>>>A==8;::0449959169<@BCCBB@BC?C>@A@A@@@@1@=A@A@??BBABC<;:;=@=@09;799BDF9CBC@BCAABB@;;5:=::6;AA;@A@@BBBBB;;;@;;;B?ABBC@BB?@@CCC?C?;;;>BAAAB;:;?B@@A@@=>>9>?:6;<8<<78;><77889(7?9?=>>?@AAC<@=?BAA<A<@>BBC=A@@@???<??BAC>C??=?CBBBBAAACCBBBBCCBBAAABB??>?B?;;B=@888<@:>>876
@ATNG8:03041:07391
GATGGTAGCATCATGCATATCTCACCAGAAGATCGGGAATCTCTAGAAGAATTCAGATTTTTAACACGAGAGTAAACTGTTAAAAAAGATGGTTTTACAAGGACTTCACGTTTAACAATATTGCAGCAGTACGCACACAATCGAAGCGCAGTAAGGATGGCTAGTGTAACTAGCAAGAATACCACGAAATGCAAGAAAAAGAAGTACGCATATTAACTATTAACGTACCTGTCTCTTCCGAACGAATGAGTACTGCGTCTCACTCTCGCCTACCATCGAATGAGGTTAGTCT
+
:<<>@CCCABCCA;6555>96;>>>)///)//5/00*0)////99<@?BB@>7:8//////$/)///689=8933(3333,38888%:88;:===1<<<07,333,333//:.6(//3///*/88;;<:::<445:5954999;8<=<;;;=>?C?9;919///:///7<<<==>;>>788:*---66(--57(--888'793///66///66166<8886:==88<<67733339494881777,3389;66588:>CBBBCBBBBCB8;;@<?@@;:499:?8>:>??@@
@ATNG8:03041:07439
GATGGTAGGCGTGTGAGAGTCTGCCCAGAAGATCAGGAACTCTAGAAGAATTCAGATTTTTAACACGAGAGTAAACGTAAAAAGAAGGTTTTACAAGACTCACGTTAACAATATTGCAGCAGTACGCACACAATCGAAGCGCAGTAAGGATGGCTAGTGTAACTAGCAAGAATACCACGAAGCAAAGAAAAAGAAGTACGCTATTAACTATTAACGTACCTGTCTCTTCCGAAACGAATGAGTACAGAGAGTACGATATGTCTACCATCGAATGAGGTTAGTCT
+
///:6:@:6555:666CC@CBBB>>7=A=;CBCAGEAF000>>>0;69@9><@A;;;?>>,?;@;;EDBBBCBA6==99999):<271333&399.33:>?><>A>@?AA=A??;???@:;::;:>?=====;>>AD;;;;;==6717;<;@?C999=CBB?B@A88858=<:?:6;33338333(3;;==+88.333333332+2+25584903.--2,2--./..3:055=0677.38;93333339:::;<;?32255555=.25>>=46666/6)//535
@ATNG8:03045:07392
GATGGTAGAGTACAGTGTAGTAGACCAGAAGATCAGGAACTCTAGAAGAATTCAGATTTTTAACACGAGAGTAAACGTAAAAAGAAGGTTTTACAAGACTCACGTTAACAATATTGCAGCAGTACGCACACAATCGAAGCGCAGTAAGGATGGCTAGTGTAACTAGCAAGAATACCACGAAAGCAAGAAAAAGAAGTACGCTATTAACTATTAACGTACCTGTCTCTTCCGAAACGAATGAGTACACATCGTCGTGTCGTGCTACCATCGAATGAGGTTAGTCT
+
<<<=?CCBCBDCBBBBEDBBBCBBAACCC@CCCC@@>@@DDCCCCC@DD?B=?@A@@@AA2A?AABCBACA??<6<<:;;;;*;C=A5:;:*:A?<ACCCGGFDC@C?BB?BBB>BBC@@BBCCCFCDCBBC>@@AA>A@@@@@@B?C@DAA?ALDCBBBB@CCCBBA>AC?AAA;?????8????BBCBB3BB?BBBBBBBCC?C?BAAB=A<AAC@@?@DCCCEC?A?AAA<ABB?BBBBCBBBCBCCBBAABBBBAAAAAA@=AAAAB>@ABB@B?CEC99
@ATNG8:03046:07423
GATGGTAGTATATCGCGTCGCTATCCAGAAGATCAGGAACTCTAGAAGAATTCAGATTTTTAACACGAGAGTAAACGTAAAAAGAAGGTTTACAAGACTCACGTTAACAATATTGCAGCAGTACGCACACAATCGAAGCGCAGTAAGGATGGCTAGTGTAACTATCAAGAATACCACGAAGCAAGAAAAAGAAGTACGCTATTAACTATTAACGTACCTGTCTCTTCCGAAACGATGAGTACGAGAGAGCACACGTGTCTACCATCGAATGAGGTTAGTCT
+
6:;;:;;;<<A<@>>>956=<=CIC@CBB@BBCC;;:;?BBCCBCB@BB>B?@@@;;;;;';7@9:965==:::38:999:9(9<.4255)555.5999@@:99.9>@A?BBC7;;@?@@ABBBCBCDDCD?B;<;?BDHCABAC@D@BBC@@@ABCBCD?@?@@@??CA<@>=*....*-8=5/////$39<A;@@@BBCC>A<A=@@<@<@@BBC@DDA@@@C@E<AAA9@00/<<:;>?@???A???@BBBCBBBBBBB?BB>BB<>=>=:=:>AA;:
@ATNG8:03050:07438
GATGGTAGCGCGACGAGCGTAGACCCACGAAGATCAGGAACTCTAGAAGAATTCAGAATTTTTAACACGAGAGTAAACGTAAAAAGAAGGTTTTACAAGACTCACGTTAACAATATTGCAGCAGTACGCACACAATCGAAGCGCAGTAAGGATGGCTAGTGTAACTAGCAAGAATACCACGAAAGCAAGAAAAAGAAGTACGCTATTAACTATTAACGTACCTGTCTCTTCCGAAACGAATGAGTACCTCTCAGACGCTCGTCCTACCATCGAATAGAGGTTAGTCTT
+
88//)4<:44494455;;><<<///)////599:5657<7<;:;;;>:=>9=69900*0>>>,<5:::;;;<8;AA27799999)9989.555&5:>9>666<@<<A?B?AA>9:69==>>CECDABABBCC;;59>99258949888-9.49939998<<;;7555;<=8==8;::/33:::3:::=@CCCC2@A<@>>;>;?==:>?>9::4:8;:@B@6::555<<7:7;;;4;;<8==:888:688=BBAA@B@==8884..-2----726668717653733,
@ATNG8:03052:07434
GATGGTAGCATCATGCATATCTCACCAGAAGATCAGGAACTCTAGAAGAATTCAGATTTTTAACACGAGAGTAAACGTAAAAAGAAGGTTTTACAAGACTCACGTTAACAATATTGCAGCAGTACGCACACAATCGAAGCGCAGTAAGGATGGCTAGTGTAACTAGCAAGAATACCACGAAAGCAAGAAAAAGAAGTACGCTATTAACTATTAACGTACCTGTCTCTTCCGAAACGAATGAGTACGATGAGAGAGCTCTCTCTACCATCGAATGAGGTTAGTCT
+
AB@@=?>BCCBCCBBACCCCDCBBA?DED@CCCBBB?B@BBBBCCC@CC?C@CAA99:::.:<CBB@ABBCA@?6<;99999)9B=C4;;;6;BB?CAABCCCCD@B@BC@CCC?BACCCCCDBBCCEBBBD@DCBB@BBBACCBB@B@CCC@CCBAABBA?CCCCDC?AA>BBA;??99929>?<99:::(9=9?ABBCHGHF:999?AA4837>BDB@CCCBBBB@C?AAA=ACC@BBBCCCCBB>?>BBBBBBBBBBBB>BE?A:;;B;@@AB;@<@B99:
@ATNG8:03007:07442
GATGGTAGCGCACACATAGATACAGTACTCATTCGTTTCGGAAGAGACAGGTACGTTAATAGTTAATAGCGTACTTCTTTTTCTTGCTTTCGTGGTATTCTTGCTAGTTACACTAGCCATCCTTACTGCGCTTCGATTGTGTGCGTACTGCTGCAATATTGTTAACGTGAGTCTTGTAAAACCTTCTTTTTACGTTTACTCTCGTGTTAAAAATCTGAATTCTTCTAGAGTTCCTGATCTTCTGGGTGTATCAGCGAGTATCTACCATCGAATGAGGTTAGTCT
+
BBBB?BBBBBBCCCBBCCDDCCCAABCDBEA@?@CCD?BC@D@BBBCBCC@CCBAA?A?BBBB>A?AFDEDBB@@;00000*00+0=@B9@@BC@DCCACC?AAACBC@CCCCCCBB?BBB>B@BCCCCDCC>BBDE?@ABBDCBBCBBBBCCCC@CCC?CC@C?BBBCCBBBA=?::::.;>C;;;::;*;@BDD:;:@AAACBCCEHHCC5FBBCCACAGCBBBBBCCC@D@BBBCEC?A@CC>BBCCCCDDCCBBBBCBAAC@BACCC<@@@B?A@CCBAA
@ATNG8:03011:07445
GATGGTAGCTATACGTATATCTATGTACTCATTCGTTTCGGAAGAGACAGGTACGTTAATAGTTAATAGCGTACTTCTTTTTCTTGCTTTCGTGGTATTCTTGCTAGTTACACTAGCCATCCTTACTGCGCTTCGATTGTGTGCGTACTGCTGCAATATTGTTAACGTGAGTCTTGTAAAACCTTCTTTTTACGTTTACTCTCGTGTTAAAATCTGAATTCTTCTAGTAGTTCCTGATCTTCTGGGTGTATCAGCGAGTATCTACCATCGAATGAGGTTAGTCT
+
;:;;;96>C@<;;666==666<<<:<0////9495:9,5<4;7A@<<@@A<A>@<@5>5:::<<<<A@>??;=<<7@==C=+A=57884/3;<<9=<?7;B;>??@:?9==;;;>==8787/7/737877==8>=<<67:765999977566555/555/582:2;79;<:::<-22225&5+5452555'5::8805552227:;=0887(2988849-2.0555...88595;95--6)---9.886888>9555...3567949999<5<99;5;59///9
@ATNG8:03013:07468
GATGGTAGATACTCGCTGATACACCCAGAAGATCAGGAACTCTAGAAGAATTCAGATTTTTAACACGAGAGTAAACGTAAAAAGAAGGTTTTACAAGACTCACGTTAACAATATTGCAGCAGTACGCACACAATCGAAGCGCAGTAAGGATGGCTAGTGTAACTAGCAAGAATACCACGAAAGCAAGAAAAAGAAGTACGCTATTAACTATTAACGTACCTGTCTCTTCCGAAACGAATGAGTACTGTATCTATGTGTGCGCTACCATCGAATGAGGTTAGTCT
+
//:;:;A?CAABCBCDDFDDCCCCC=CCC>ABBC@@<@?;;;B@@A<:959<=?>@@AAB3B=@?CDEEDC???8==@@???,=@<?<@CC9B@A?@BBBGCBBB@DADD@BBB@CCBCCBBCCCCCDDC998;B@@=ACCCJCBB?BACBB@BDCCDBBB@CCBBBB?BB@CCB@BBBCD>BBB?BBDDD3CC?AABABCDCC;>499@>:>;>ABBB?BCCDDAB>B?CFD>CCC?BBBBBBCCCBBBBB???ACBB@?>AAG@BB>>B<;?::8:?C@;::
@ATNG8:03015:07448
GATGGTAGCGCATATCAGCGCAGCCCAGAAGATCAGGAACTCTAGAAGAATTCAGATTTTTAACACGAGAGTAAACGTAAAAAGAAGGTTTTACAAGACTCACGTTAACAATATTGCAGCAGTACGCACACAATCGAAGCGCAGTAAGGATGGCTAGTGTAACTAGCAAGAATACCACGAAAGCAAGAAAAAAGAAGTACGCTATTAACTATTAACGTACCTGTCTCTTCCGAAACGAATAGTACGAGAGTCAGAGCAGAGCTACCATCGAATGAGGTTAGTCT
+
<>>>@C@@@::>:49>???@@@AAA;ABB@CBBICCAC@CBBAB;;5;@<>:=:999:99(>7;?;>>@@=?@@:?@@A@@@,;;5;9@@@8@A@AGCCEAAA9919?@A>BCF@EFCBAA@@ABBB@@ACC=B;;<?ABBCCDCC?B@C;:7;CAAABDD@DDD@@A@CB@AAA?A@???9<>?<99:9:9%98;8A=B==BBB?B>@:CD4:4:?BAB?BCB@@BA=?=;;;69BA?BC@A?CCBCBAABCBBBCCBB>??BB?B???B=AA:;5:9>@A;:
@ATNG8:03025:07463
GATGGTAGTAGTACACTAGTCATACCAGAAGATCAGGAACTCTAGAAGAATTCAGATTTTTAACACGAGAGTAAACGTAAAAAGAAGGTTTTACAAGACTCACGTTAACAATATTGCAGCAGTACGCACACAATCGAAGCGCAGTAAGGATGGCTAGTGTAACTAGCAAGAATACCACGAAAGCAAGAAAAAGAAGTACGCTATTAACTATTAACGTACCTGTCTCTTCCGAAACGAATGAGTACATAGATATACGTATAGCTACCATCGAATGAGGTTAGTCT
+
BBB>@CCCBB::9DCCCBCCCCCBA@DCC?BCAABB?B@BBDCCCC@CC@C@CCCCCCCC5C@CBBCCCCCBB@9??9999:*:B=C@DDC:BBF@ECCBBDDCC?B?CC@CCB@BCCCBBBCECCCDBBBC?DDBB>AACB@@?>:@?BBA@BDBBBACC@BAABBB@BB@AAA<??BAA9A??;?BBBB3BC@CAAABCBAB<><;>AB<>:>CDBB?BCAA@AA=?=?FD>CCC=AABCBBBBBBBBBBACCCCA?>>>B;;7;?D=><>>=A=A<?BB??
@ATNG8:03026:07476
GATGGAGCACGACACGACGATGTGTACTCATTCGTTTCGGAAGAGACAGGTACGTTAATAGTTAATAGCGTACTTCTTTTTCTTGCTTTCGTGGTATTCTTGCTAGTTACACTAGCCATCCTTACTGCGCTTCGATTGTGTGCGTACTGCTGCAATATTGTTAACGTGAGTCTTGTAAAACCTTCTTTTTACGTTTACTCTCTTGTTAAAAAATCTGAATTCTTCTAGAGTTCCTGATCTTCTGGGTCTCTCTCTCACGCACTACCATCGAATGAGGTTAGTCT
+
::;<?@CA;66<<?@B?=///88=C;99EBC?CBBB>CCAC@CDCCCCD:;;CCC@C:;9BB?B@BBBCCBBBC?BB==>+AA><;==7;CAA@DCE@BB9::?AAB?AAABBBCC?BBB?B@BCDDCCAA>BDAA7::>>>>>??@@??=;::3:8818;5;<B@@@?@@AA7::>=>1><@8;;EHE/?????7?;;988A9>=188888%8:;<=6;7;A=>>=///=6=7=???@@;>>>A9@@@;:;>>A@@@AAA===A<>=><;6;;::5:<>??;;
@ATNG8:03027:07471
GATGGTAGTACATGATAGACGACACCAGAAGATCAGGAACTCTAGAAGAATTCAGATTTTTAACACGAGAGTAAACGTAAAAAGAAGGTTTTACAAGACTCACGTTAACAATATTGCAGCAGTACGCACACAATCGAAGCGCAGTAAGGATGGCTAGTGTAACTAGCAAGAATACCACGAAAGCAAGAAAAAGAAGTACGCTATTAACTATTAACGTACCTGTCTCTTCCGAAACGAATGAGTACAGAGAGTACGATATGTCTACCATCGAATGAGGTTAGTCT
+
8:8:=;>CBBBCCA@ABCCC@AAED@C;;:;BBCAA?AACBDCCCC?BB@C@D@@@BEEE5D@CCCCCCCCCDE>BB;:;:;*:B=B4;;;6;BB?BBBAAABBB@DA;;;;BB?CCCCBBAAABEBBBBCC?BBAA<ABBBCCBB@B?BCB@CCCCCBBB@CCCCCC@BB>ABD=@????9?BB@BCCCC2CC?AABBCB@@@4959>@A4959@AAA?BB@@@@A>B@BBD=CCC@AABCDAAAADBBBAAABCBBBA>>>CC?CCAAA?AAAC?B?BB>>>
@ATNG8:03033:07463
GATGGTAGGACGAGCGTCTGAGAGGTACTCATTCGTTTCGGAAGAGACAGGTACGTTAATAGTTAATAGCGTACTTCTTTTTCTTGCTTTCGTGGTATTCTTGCTAGTTACACTAGCCATCCTTACTGCGCTTCGATTGTGTGCGTACTGCTGCAATATTGTTAACGTGAGTCTTGTAAAACCTTCTTTTTACGTTTACTCTCGTGTTAAAAATCTGAATTCTTCTAGAGTTCCTGATCTTCTGGGCTGCGCTGATATGCGCTACCATCGAATGAGGTTAGTCT
+
CCC>?CDD?BBBBA@@CBBBBBCC?CCDDD@@=ADDD:AA@C<@BCCCBB?BCCCC?B>CDDD@C@CBCBCCCCC?BBBAB2BB?BBBG>BCCC@CCDAGF?BBADCC@CCCCCCCC?CBA?B@FCBBBBAA<ABCC@CCCCCCCCBBBBDDBBB@CBB?CD?B@CBBBBCCCD@A@@@@9@>C=;;:::*:BBCC;::CCCCCCCC@FDDD5C@@BC@C@CC@BBBCCBB@B?BBBCCB>BACC>CAAAACCBCBBBDBBBBAA=ABACD@CBBC@C@CFBAA
@ATNG8:03033:07479
GATGGTAGATACTCGCTGATACACCCAGAAGATCAGGAACTCTAAGAAGAATTCAGATTTTTAACACGAAGAGTAAACGTAAAAAGAAGGTTTTACAAGACTCACGTTAACAATATTGCAGCAGTACGCACACAATCGAAGCGCAGTAAGGATGGCTAGTGTAACTAGCAAGAATACCACGAAAGCAAGAAAAAAGAAGTACGCTATTAACTATTAACGTACCTGTCTCTTCCGAAACGAATGAGTACACACTCTCATATGACACTACCATCGAATGAGGTTAGTCT
+
999:@@@AC@@@C;:9@?AAAAACK>BAD?BBBB;;5;;00000)/?6>?=@;??AABBBA.?8::77817;;789/77=9999'9939.59949=>;>>@@666<<8<9<<?A@@<@BAABBBBCCCCCCBBC?C@AA=@BAABCBC?B@C;;:;C@@ABAC@CCC;;;?BBA??@>BABDD>@==9::9999%:<;<@=BB@BCC@C973A>0;5;?B@@>@DAABBB?A?BBC>AAA?CBBDCCCBCCCCAAAAACCCCBCBDBB?BBB@@<?@@?<??CBB@A
@ATNG8:03035:07470
GATGGTAGTATCTGTCTACGAGAGCCAGAAGATCAGGACTCTAGAAGAATTCAGATTTTTAACACGAGAGTAAACGTAAAAAGAAGGTTTTACAAGACTCACGTTAACAATATTGCAGCAGTACGCACACAATCGAAGCGCAGTAAGGATGGCTAGTGTAACTAGCAAAAATACCACGAAAGCAAGAAAAAGAAGTACGCTATTAACTATTAACGTACCTGTCTCTTCCGAAACGAATGAGTACACACTCTCATATGACACTACCATCGAATGAGGTTAGTCT
+
45>>:>CCCCBBBDBBBCCCCCCCC@CCDABBBCCC@BBBCCBBA?CA?B@CC99:AAA2A?BBBBBBBB?>>:>@BCEDG5BC?@?BBC;CBB?BBCCCBFCC@C@CC@BBB=@@CCCDCCCCCCEBBBB@DDCC?@@BDDD??=@@CBC@BBBBBADD@DCB@?????,=@@<??BBB>B@?<9:999(9;9;ACBBBBA@=@>AAAA@C>AAAAB?BBBBA>:6:;?@B:=A@?BBBBAAABBBBBB@BBCCABBBBBBBB?BBCBB@BCA@?A?AB@;;
@ATNG8:03037:07487
GATGGTAGCATCATGCATATCTCACCAGAAGATCAGGAACTCTAGAAGAATTCAGATTTTTAACACGAGAGTAAACGTAAAAAGAAGGTTTTACAAGACTCACGTTAACAATATTGCAGCAGTACGCACACAATCGAAGCGCAGTAAGGATGGCTAGTGTAACTAGCAAGAATACCACGAAAGCAAGAAAAAGAAGTACGCTATTAACTATTAACGTACCTGTCTCTTCCGAAACGAATGAGTACGAGAGTCAGAGCAGAGCTACCATCGAATGAGGTTAGTCT
+
45:<8<CCCBBCC@A@CCCCCDDCC?BCC@CCCCBB@BAECCCBBC?CC@C?BBCCCCCC3C?CBBAB?AABBB9?=9:99:)9B=B;@@A9@BC@DCCBCCCCCAC?CCACBC?BCCBCCCCBBBDCCCCC@CCCC@BBAA@@??<AACBB?BDECCBBB?BBBBBB?BA=@??6:9@@@:A@@<@@@@@2@A?B??>BBBBB?B?BABB<:6;>A@@=@B@@@CC>A>ABC=BAA>A@@BBDFDBAAABBCDBBBBB>>>BBB?A@ABC?@C::::@CA@@@
@ATNG8:03043:07452
GATGGTAGCTCGCTGATGATATCTCCAGAAGATCAGGAACTCTAGAAGAATTCAGATTTTTAACACGAGAGTAACGTAAAAAGAAGGTTTTACAAGACTCACGTTTAACAATATTGCAGCAGTACGCACACAATCGAAGCGCAGTAAGGATGGCTAGTGTAACTAGCAAGAATACCACGAAGCAAGAAAAAAGAAGTTACGCTATTAACTATTAACTGTACCTGTCTCTTCCGAAACGATGAGTACTGTATCTATGTGTGCGCTACCATCGAATGAGGTTAGTCT
+
88;>655A<A<<<9;9AA;::>5955:5:155<@@A<@=>@@00/748:7;6<A995BBA/B599==;::6//)/89::<<+=>:>7;;;0;<<45665<<>555)5855.6@=066>>>;<<>@B>BB@@@@CBBC@AA@C@@?C?C?B@@<@AABB@@A@CBBBBB?BB?BBC?@=87039=6<==<@>'33/37/9==;@=B>B87755/51566:<>:;;8A?@?<;056817//...8:?8;;7888=><9/////559994;=;;:17;87176;;;;=
@ATNG8:03049:07459
GATGGTAGAGAGACTGTAGCGCACCCAGAAGATCAGGAACTCTAGAAGAATTCAGATTTTTAACACGAGAGTAAACGTAAAAAGAAGGTTTTACAAGACTCGTTAACAATATTGCAGCAGTACGCACACAATCGAAGCGCAGTAAGGATGGCTAGTGTAACTAGCAAGAATACCACGAAAGCAAGAAAAAGAAGTACGCTATTAACTATTAACGTACCTGTCTCTTCCGAAACGAATGAGTACCTCTCAGACGCTCGTCCTACCATCGAATGAGGTTAGTCT
+
BCDC@BBCCCDDCBBCBCDAABCFH?ECC@ECCCA@?A@BBCBBBD@CC@C@EC@>>>>>.==BBCACDBC?>=5;>;;;;;*;A<@<@@@7@BB@BCFECCCAIBCCACCC@CCDBBBCCCBABDCCBB?BCCC?BBDBBBBC@D@DBB?BBBCCBBB?CBBBCC@CB?CBB>AAA@?9@;93:@@@@/::5:CCCCCCCC>A=ABBB?B?BA@AB?BAAAAAB?C?BBB=BDDA@@@BAAA?@A@CBBBBAAABBBC@BBB?BBCCC?BBBA?A<@AA:9
@ATNG8:03050:07449
GTTGGTAGCATCATGCATATCTCACCAGAAGATCAGGAACTCTAGAAGAATTCAGATTTTTAACACGAGAGTAAACGTAAAAAGAAGGTTTACAAGACTCACGTTAACAATATTGCAGCAGTACGCACACAATCGAAGCGCAGTAAGGATGGCTAGTGTAACTAGCAAGAATACCACGAAAGCAAGAAAAAGAAGTACGCTATTAACTATTAACGTACCTGTCTCTTCCGAAACGAATGAGTACTGCGTCTCACTCTCGCCTACCATCGAATGAGGTTAGTCT
+
EH@E?CB@A@BBB9;;CDCDEDFCC?BBC>A@A;;92924<<?A@G@BC?B?AA>:9988$9:@@AAACCB???6=?;;::9$99.4244)5<<9?B=BBBB;;8;?@A>@@@<@CCBCCDCCCCCCDDA@<@B@@=ABBDBB;;8;?BBC@CCCBCDCCACBAA@?;?@69:@=@?><=7=<<89::::(:D???@ABBDCC>A>AAAB4:58=AAB@CCCBBCB5:39:9/78819?@AAAABAAADDDC;;;AA?@@@DDD?CBBBC?BBAB>A?BBB@@
@ATNG8:03051:07465
GATGGTAGGTGCACATGAGTGTATCAGAAGATCAGGAACTCTAGAAGAATTCAGATTTTTAACACGAGAGTAAACGTAAAAAGAAGGTTTTACAAGACTCACGTTAACAATATTGCAGCAGTACGCACACAATCGAAGCGCAGTAAGGATGGCTAGTGTAACTAGCAAGAATACCACGAAAGCAAGAAAAAGAAGTACGCTATTAACTATTAACGTACCTGTCTCTTCCGAAACGAATGAGTACTGCGTCTCACTCTCGCCTACCATCGAATGAGGTTAGTCT
+
88;<:BBC?AB@@;;9@BCCCFFCAAAB?CBAAAA=A>ADB@@;<7;A>A>AB@<<<<<*;<AAABDDB;<;D;BA;;;;;(;<;<9;;;1;C@@@A@CCHC@@>@>AA?BCC@AAACDBCBDCC:;:BBB>AA;;8:@BAAA;;7;;B@A=BBBCEDDD@DCBBAA=AB8::C?@@@@A;@9939BBBC3BB@BAAABBCBB?B?DCBB<?<?BBBBACCBA@;;5<5;BB=BBB>AAAA@???AAADDDDABAECCCC@CDC@CCCBB@B@AA@E@DCBAB
@ATNG8:03007:07517
GATGGTAGAGTACAGTGTAGTAGACCAGAAGATCAGGAACTCTAGAAGAATTCAGATTTTTAACACGAGAGTAAACGTAAAAAGAAGGTTTTACAAGACTCACGTTAACAATATTGCAGCAGTACGCACACAATCGAAGCGCAGTAAGGATGGCTAGTGTAACTAGCAGGAATACCACGAAAGCAAGAAAAAGAAGTACGCTATTAACTATTAACGTACCTGTCTCTTCCGAAACGAATGAGTACACACTCTCATATGACACTACCATCGAATGAGGTTAGTCT
+
8:;;<??@BCCBC@@@BBCCCAAAC@CDGID<;;;;6;;BACBBBB?AA?B?AAA@AAAA2B?BCBBBBBBAA@889;@???0??<?599949BA=BBBDBBGBB@B?BB?BCC?CCBBBBBCICCBBBBCC?CC::8<BBBBD;;;;@CCE@BBCECCCC@CCCBCCF?A=???9=?>@@:@@A@EDDDD2CC?B@@@BB@@@00008<;,///CCCC@CB@@??A>A?BBB=ADD?CBBBBCBBCC???BBA@A@A@A>>=BB7BAA@B?BBBA==;=<<00
@ATNG8:03009:07492
GATGGTAGCACGAGTCACTCATATCCAGAAGATCAGGAACTCTAGAAGAATTCAGATTTTTAACACGAGAGTAAACGTAAAAAGAAGGTTTTACAAGACTCACGTTAACAATATTGCAGCAGTACGCACACAATCGAAGCGCAGTAAGGATGGCTAGTGTAACTAGCAAGAATACCACGAAAGCAAGAAAAAGAAGTACGCTATTAACTATTAACGTACCTGTCTCTTCCGAAACGAATGAGTACGATTAGAGAGCTCTCTCTACCATCGAATGAGGTTAGTCT
+
8;CC:BBBCBBBBBBCCDDDCBBDD@DBC?BAAA:97;?BBICBBCFCD?B@BCA@@@@?0??BCCCCCCC??>5><>AAA@0AA=?29::6;CC@DBBBCDCBB?B@BA?B@@>@DBBBCCCCCBBBFCCD@CCBB@CBBA@@??;@?BAB@BBBBCBBAABABBAC???=@EB?BAACE=BBB?BBBBB3CC?BBBBBBBA@>A=AAAA<A=<<ABA=AA@@?AC?B=??C=AAA?ABBBBBDCCC?BB??@BBAAAB;;;AB<@;;;A9////+/7<@A@@
@ATNG8:03009:07494
GATGGTAGCATCATGCATATCTCACCAGAAGATCAGGAACTCTAGAAGAATTCAGATTTTTAACACGAGAGTAAACGTAAAAAGAAGGTTTTACAAGACTCACGTTAACAATATTGCAGCAGTACGCACACAATCGAAGCGCAGTAAGGATGGCTAGTGTAACTAGCAAGAATACCACGAAAGCAAGAAAAAAGAAGTACGCTATTAACTATTAACGTACCTGTCTCTTCCGAAACGAATGAGTACTGCGTCTCACTCTCGCCTACCATCGAATGAGGTTAGTCT
+
9::<7;?>>>>;;5;;CBBBGICCCACCC?CBCC:::;8AABBBBA?BD?C?AA??:===+:485<ACCCCBB@5<<;;;;:';<<<2444&5?@=@BBBCCCBD4:6;;6;BE@CCDBCBCCCCCCCBBCB@BBCC;;:BCBAAA?EAECC?CECBBBCCABCBCCB?BA=::::>>:99,9992988899%9=<>A<A><AA?<<;<>@A7@;?=@@@?BBBBAAA9000@>6>00-000@@BCCBB899?@@?@AAABB@CBB?BBCBB>AAAC?B?BBB@@
@ATNG8:03009:07533
GATGGTAGATACTCGCTGATACACCCAGAAGATCAGGAACTCTAGAAGAATTCAGATTTTTAACACGAGAGTAAACGTAAAAAGAAGGTTTTACAAGACTCACGTTAACAATATTGCAGCAGTACGCACACAATCGAAGCGCAGTAAGGATGCTAGTGTAACTAGCAAGAATACCACGAAGCAAGAAAAAGAAGTACGCTATTAACTATTAACGTACCTGTCTCTTCCGAAACGAATGAGTACACATCGTCGTGTCGTGCTACCATCGAATGAGGTTAGTCT
+
45:=:<AACCBBB;6:@@BBBBBBB;BBC89;BBCC@B@BDDBBBC@EC?@=@B@:9:9:)938<;??BB@AAA9;<;;;;;*;@;<9>>>2>;;599555////)/4//)/<=9>CAAB@;AABBB;:;;;59?=?4:;9ABCBB?@=A000=====@C=@@A::9===299<6;<87038868888;,//)///99;9>?4947@@>;<:><A@@=@:;:@?=8>;@??6?8818488;8=::;8=8====<<>>83788;<BC@@@>A?7828:???@@
@ATNG8:03013:07517
GATGGTAGTGTCATATGAGAGTGTGTACTCATTCGTTTCGGAAGAGACAGGTACGTTAATAGTTAATAGCGTACTTTCTTTTTCTTGCTTTCGTGGTATTCTTGCTAGTTACACTAGCCATCCTTACTGCGCTTCGATTGTGTGCGTACTGCTGCAATATTGTTAACGTGAGTCCTGTAAAACCTTCTTTTTACGTTTACTCTCGTGTTAAAAATCTGAATTCTTCTAGAGTTCCTGATCTTCTGGGATGTGTGCGCAGTGCCTACCATCGAATGAGGTTAGTCT
+
BDCC?C@@@BBBDBBAAACCCCCCECCCCC@?=@BBC>CD?C?BDDDCCC@BCCCC?A?BCCC@D?ECCCBBB;;;)95555$55.49990;:9;<@9:49@299?@CB?CCBAAABB?BCC@C?BBBBFCCGACCCCABBCCCCBBABDCBBBBB<AAB>BB?B?BBAAAA@@=@@@@@B6@<?::;;;;*;CCCC;;:@@A@999@9>>??,?@A;;9;@CB?CCCBBCC@CABDBBBC?@@BB<B;;;CCBB;;<BBCCACCF@CCCCD=A@BB?B@BBBCG
@ATNG8:03015:07492
GATGGTAGAGAGAGCTCTCTCATCGTACTCATTCGTTTCGGAAGAGACAGGTACGTTAATAGTTAATAGCGTACTTCTTTTTCTTGCTTTCGTGGTATTCTTGCTAGTTACACTAGCCATCCTTACTGCGCTTCGATTGTGTGCGTACTGCTGCAATATTGTTAACGTGAGTCTTGTAAAACCTTCTTTTTACGTTTACTCTCGTGTTAAAAATCTGAATTCTTCTAGAGTTCCTGATCTTCTGGATATGAGTGACTCGTGCTACCATCGAATGAGGTTAGTCT
+
@AAA>AD?AABCCDDCCCCBBBCCBCBBBDBB?ACCC>CD@C>CCDDDCC?BBCCC@C@BBBC?B@BBBBCCCA@=:9:9:.9A?BBBC>?A@D@CBB?BC7::AA@B?BBBBBBBB?BCC>><>AAAABB@<@B@@;>@A@>?@>>>@>>=:::<???<AA<A<AAA@@>>>A:=>AAA6A;>:88888+7>ABB8>>>888A>>>;ADDD/B;;;?;?;@@<@AAA???<>;>?;;;A<;;;====@@@@@@A@AA@>>>>?><>:;;=:;;;;7;;>>>=>
@ATNG8:03015:07504
GATGGTAGCTCACGTACGTCACACGTACTCATTCGTTTCGGAAGAGACAGGTACGTTAATAGTTAATAGCGTACTTCTTTTTCTTGCTTTCGTGGTATTCTTGCTAGTTACACTAGCCATCCTTACTGCGCTTCGATTGTGTGCGTACTGCTGCAATATTGTTAACGTGAGTCTTGTAAAACCTTCTTTTTACGTTTACTCTCGTGTTAAAAATCTGAATTCTTCTAGAGTTCCTGATCTTCTGGTAGAGCGTGCATATATCTACCATCGAATGAGGTTAGTCT
+
BACA@CCCBBBBCCCCCBBBBABBBBA@@CBB>BCCC=CD@D@ABABEDD=BBCCD@D?A@BB@D@CCC@AACA@=@@A?A2AA?BCCD=CCCC?CBB???9??ABBB@BBBBCDCC<A??>A>CBBB@BBC@BB??;=>@@==>BC=>=CC;;;<@@A<AB=A;AAA???@==8>>>@@6@=B:==BAA/AAAAB:@::888AA@@<????/>>@@A<@:===BCCF;;;:><>>>===-//;9@@AA>>>===::;:>??===;;888A;888H>E=@?;;;
@ATNG8:03018:07528
GATGGTAGTAGTACACTAGTCATACCAGAAGATCAGGAACTCTAGAAGAATTCAGATTTTTAACACGAGAGTAAACGTAAAAAAGAAGGTTTTACAAGACTCACGTTAACAATATTGCAGCAGTACGCACACAATCGAAGCGCAGTAAGGATGGCTAGTGTAACTAGCAAGAATACCACGAAAGCAAGAAAAAGAAGTACGCTATTAAACTATTAACGTACCTGTCTCTTCCGAAACGATGAGTACACACTCTCATATGACACTATCGAATGAGGTTAGTCT
+
ACBB9A@A9:;96>DBBA@@BA:;;@BAB?BBCBBC794;ABBBBB?CE?B<ACC;;;;;*9>@BBBBBBCCFB;@@;;;;;;$;42599990;>>9?A<AEKHCC?B?BA=A@@<@BCCCCCECCCCCBBBC@CAAA@B?@???>@;@;@BB@CBBBDDCC?BCBA@?=982:9:39?AAA=@@@;99:::(9@<ABBBBBA@;)00*0:;9)/+/<@>><AB@?=:9393999.8AABBDBBCCBCDBDBBBCCCCCBBBBBABB?><>BBC?B>BBAAA
@ATNG8:03022:07507
GATGGTAGGCACTGCGCACACATCCCAGAAGATCAGGAACTCTAGAAGAATTCAGATTTTTAACACGAGAGTAAACGTAAAAAGAAGGTTTTACAAGACTCACGTTAACAATATTGCAGCAGTATGCACACAATCGAAGCGCAGTAAGGATGGCTAGTGTAACTAGCAAGAATACCACGAAGCAAGAAAAAGAAGTACGCTATTAACTATTAACGTACCTGTCTCTTCCGAAACGAATGAGTACGTGTGACGTACGTGAGCTACCATCGAATGAGGTTAGTCT
+
AB@??@CC?BBCCCB@@@;;;:;@@:@BC@CCCD999:?BBCCCDCADC@B@BBB;;;;;*;=AAABCA@A;;;0;?;;;;;$9;7;5<<<2<B>:=G@CCCDDC@C@AA<ACC@BBDEBBCECCCCGEDCDACCCCABBBBBBBB?B@BBB@CDCCCAAA@DCCCCC?EE>AAA?@>00,/884/////'8<9>ABBBBBBD?B?BCCC7838?BBB@ECCFBBB>A>ABA;A::59@ACCBBBBDCBEC@@@EBAABBBBBB@BAA@A=:9:C=B?BBCBB
@ATNG8:03023:07522
GATGGTAGTGTGTCTCTGAGAGTAGTACTCATTCGTTTCGGAAGAGACAGGTACGTTAATAGTTAATAGCGTACTTCTTTTTCTTGCTTTCGTGGTATTCTTGCTAGTTACACTAGCCATCCTTACTGCCGCTTCGATTGTGTGCGTACTGCTGCAATATTGTTAACGGTGAGTCTTTGTAAAACCTTCTTTTTACGTTTACTCTCGTGTTAAAAATCTGAATTCTTCTAGAGTTCTGATCTTCTGGATAGCGACGCGATATACTACCATCGAATGAGGTTA
+
7///15/////7:<;@B=666:</////<;;>.////(//6;6;;=@>==844555.5.59999>9>>>=?<<6626;>>>+;;7;<<>4;;<<9==>666.555955.5999;;5515;<7<7<7700)///5;755065;<;666=555=<????@==855(-(--(-7;>9555)55<>>+:.5.55555$55555)55<;<<666>7<<<<(:5556169=@:@665:44.449999<8<>?:<;;;;;99;=666====;;;9=<<//)----(,,2
@ATNG8:03026:07534
GATGGTAGCACGAGTCACTCATATCCAGAAGATCAGGAACTCTAGAAGAATTCAGATTTTTAACACGAGAGTAAACGTAAAAAGAAGGTTTTACAAGACTCACGTTAACAATATTGCAGCAGTACGCACACAATCGAAGCGCAGTAAGGATGGCTAGTGTAACTAGCAAGAATACCACGAATGCAAGAAAAAGAAGTACGCTATTAACTATTAACGTACCTGTCTCTTCCGAAACGAATGAGTACTGCGTCTCACTCTCGCCTACCATCGAATGAGGTTAGTCT
+
AABB@BBAAABB=FGCCCCCB@@@B>BCB?BCCCAA<@=@BBBCBB@BGAC@CBA@@@AA0@@CDCCBCBCBEB=AA;<;<;*;A=A5;;;4:@@=@BBBGCCCC@C@A@=@BB6;;B@@@AAGHHCCBBBD@CBBB?BBBBBBBC@C@CBB@BCCBBBCD@DDCBBC?BB@BBC>@?BD@BAA@<99998(893:9:9BDCCC?B>??AA8=:>ABBB?@@@@@BA?B?ACG>C@?=:::CBBCBCCCBBABBBBDD?@@@CCFABBBBB?BBBB?B?BAAAA
@ATNG8:03027:07504
GATGGTAGCTCTGCTCTGACTCTCGTACTCATTCGTTTCGGAAGAGACAGGTACGTTTAATAGTTAATAGCGTAACTTCTTTTTTCTTTGCTTTCGTGGTATTCTTGCTAGTTACACTAGCCATCCTTACTGCGCTTCGATTGTGTGCGTACTGCTGCAATATTGTTAACGTGAGATCTTGTAAAACCTTCTTTTTACGTTTACTCTCGTGTTAAAAATCTGAATTCTTCTAGAGTTCCTGATCTTCTGGGTGCGCTACAGTCTCTCTACCATCGAATGAGGTTACGTCT
+
;<<>@D@?@;55:=<;?;C?<<;;;>;;;<;;7;<><3:>4;6555:;??:=@<;55)97=99;7<;;;;9///)/72//////#///)5>?@7>==<4955.556;;@>@DACA@@?;<=9=BB=B=AAAB===@:>6668<696BCB@>B?;:>@9929==8>@<@8>>;55555996;;===0<8=:>>@@G+;<<??6=6//::////)////$/55/:8:4::,//::9:;:>:=;;;>=8556<6//0///;::://///////)-////59977273//////
@ATNG8:03028:07493
GATGGTAGCACGAGTCACTCATATCCAGAAGATCAGGAACTCTAGAAGAATTCAGATTTTTAACACGAGAGTAAACGTAAAAAGAATGTTTTACAAGACTCACGTTAACAATATTGCAGCAGTACGCACACAATCGAAGCGCAGTAAGGATGGCTAGTGTAACTAGCAAGAATACCACGAAAGCAAGAAAAAGAAGTACGCTATTAACTATTAACGTACCTGTCTCTTCCGAAACGAATGAGTACAGAGAGTACGATATGTCTACCATCGAATGAGGTTAGTCT
+
:?>:9A>BA@966==AA;96@@AAB8BBB?ACBB;;6;;:;9;;<>:B>?B>AAABBBBB1;6:?>995<;<<>5<;99=9<'<<+0////&/::8>@@BBBCBB=B@AA<@AB>BEEICAAACCAAAAA>@<@ABA?BABBBBBB?C?C;;8;BCCBCBD@BAAAAA>BC@CCF??==>>3=/0)00000(/>67778<<?@B>B=BBB><A=>=BAC?BBAAAAD?B>?@F>CBB@B???A@@999BBDCBBCFAAACBBBBK?CBBB@=>>==9=9===//
@ATNG8:03029:07490
GATGTAGGAGACACGTCGCACACGTACTCATTCGTTTCGGAAGAGACAGGTACGTTAATAGTTAATAGCGTACTTCTTTTTCTTGCTTTCGTGGTATTCTTGCTAGTTACACTAGCCATCCTTACTGCGCTTCGATTGTGTGCGTACTGCTGCAATATTGTTAACGTGAGTCTTGTAAAACCTTCTTTTTACGTTTACTCTCGTGTTAAAAATCTGAATTCTTCTAGAGTTCCTGATCTTCTGGGTGCGCTACAGTCTCTCTACCATCGAATGAGGTTAGTCT
+
<BA>CBB@BBBBCBCBBBBBBBBBBBBBJBB?BDDF=BBAD@CCBBEDD?CCCCC@C?BBCC@D@BBBBBBBB?<99:::$9:6<DDD=BCAA?ADD@BB<98:BCD@BBBBBBBB?BBC?C?BBBBBAA@<=>9:7;AAA@@@@@?A????>><>>==AA<><=>>@@@@@@;>;:;:/:9>088===/>AADD6:;;888=;;;<@BBB/@;;:?:?;@@<??A@BBB<A=AA==>B<@>>>9>?@AAAAA?::;@===@@A;>:66;6///67<9:::@?
@ATNG8:03029:07491
GATGGTAGCACGACACGACGATGTGTACTCATCGTTTCGGAAGAGACAGGTACGTTAATAGTTAATAGCGTACTTCTTTTTCTTGCTTTCGTGGTATTCTTGCTAGTTACACTAGCCATCCTTACTGCGCTTTCGATTGTGTGCGTACTGCTGCAATATTGTTAACGTGAGTCTTGTAAAACCTTCTTTTTACGTTTACTCTCGTGTTAAAAATCTTGAATTCTTCTAGAGTTCCTGATCTTCTGGTCTACTACACTGTACTCTACCATCGATGAGGTTAGTCT
+
:::::;;;;;;;==:7977/////;;55/7///::;.9;6;7<666>>>8=97<9)0)//::7;:;<<@A>://+//;;;+996798;394//17/-(-9(---89968;;9>@9929==9?:>;://////(389:388777::>9979::8881756/5619/7:<;=5///(///./&..5.37999)::>>:7:8859A>@@B<@@@?.88=5:;8=6==4887<65605)//77==:?AB<>==::878<====>>>A=33-3-----677/7176997
@ATNG8:03034:07526
GATGGTAGCGCATATCAGCGCAGCCCAGAAGATCAGGAACTCTAGAAGAATTCAGATTTTTAACACGAGAGTAAACGTAAAAAGAAGGTTTTACAAGACTCACGTTAACAATATTGCAGCAGTACGCACACAATCGAAGCGCAGTAAGGATGGCTAGTGTAACTAGCAAGAATACCACGAAAGCAAGAAAAAGAAGTACGCTATTAACTATTAACGTACCTGTCTCTTCCGAAACGAATGAGTACGTGTGACGTACGTGAGCTACCATCGAATGAGGTTAGTCT
+
FEBD@B?A@@CBCCBCDBBABBCCC=BCC?CCDDAA<A>BBDCCBB@CC?C@DAC99999*9>@BBBCCCECC@8@C99:9:*;C>@5:994:BA?CCBCCGCCC@C@CC?BDD@BBB@@@BBBBBCCDCBB=BDGG>CCBCBBBC?CACAA>AGDDDDDD?DCCCCC?BB?ADD?CBBBA:C??<?AAAB3BB@CBBBBBBBB?B?BBBB@B@BBCBB?BB@@@CC@B?BCC=CCC?BBBBCCCAAAAABBBCCCAAABBBB@A?CBBBB?BA?><>;?AB@@
@ATNG8:03035:07521
GATGGTAGTGATACAGATCAGACACCAGAAGATCAGAACTCTAGAAGAATTCAGATTTTTAACACGAGAGTAAACGTAAAAAGAAGGTTTTACAAGACTCACGTTAACAATATTGCAGCAGTACGCACACAATCGAAGCGCAGTAAGGATGGCTAGTGTAACTAGCAAGAATACCACGAAAGCAAGAAAAAGAAGTACGCTATTAACTATTAACGTACCTGTCTCTTCCGAAACGAATGAGTACGAGAGTCAGAGCAGAGCTACCATCGAATGAGGTTCAGTCT
+
A@AB??;AACBBACCCCBBAA<66696667;;@=A<C7@@BBBA@=69257<::97337$3688:AABB>BBC<>8@;=<<)44.4.444&5=??B=BCCIDCC>B?;;5;@@:@AB@@@AABAAAAA@;;4:A@?699@ACCCD@HAAAA>ABCCCCGF>@??<::600+/:6168333(3773<>>>?.>:5::=9=8;=;8;57;;;2;8759>>:955888?5949::1:34-38;777;>;78;3738899888;=8887;@?@B><>00*-)..8.,,
@ATNG8:03035:07526
GATGGTAGTGCGTGAGAGAGAGACCCAGAAGATCAGGAACTCTAGAAGAATTCAGATTTTTAACACGAGAGTAAACGTAAAAAGAAGGTTTTACAAGACTCACGTTAACAATATTGCAGCAGTACGCACACAATCGAAGCGCAGTAAGGATGGCTAGTGTAACTAGCAAGAATACCACGAAAGCAAGAAAAAGAAGTACGCTATTAACTATTAACGTACCTGTCTCTTCCGAAACGAATGAGTACACACTCTCATATGACACTATCGAATGAGGTTAGTCT
+
=<<<?BBC;;:@@@@BABBCBBBDJ>CCCFCACBCB=A699@@:96:CC9A<AAA;:994$43889@??@?@@@9?>;;;;;);>;:;<<</<BCAFBBCCDDBB?B@BB?BCC>CBBBBCECCCCDCCCA@>@@@@?C@A@BBBB?CACCCABBBDDBBC@DBBA@@>AA>AA@=AA@@@9@?=9=?>==.>@<@ABBFCBBE<?<?@@@8?:?:@AA?BBAAA@?;?<??A<@?A?BBBBBBBBCBABBCDCCBBBCCCCCCBBBK=??CB?C?BBBAC
@ATNG8:03037:07524
GATGGTAGCTCTGCTCTGACTCTCGTACTCATTCGTTTCGGAAGAGACAGGTACGTTAATAGTTAATAGCGTACTTCTTTTTCTTGCTTTCGTGGTATTCTTGCTAGTTACACTAGCCATCCTTACTGCGCTTCGATTGTGTGCGTACTGCTGCAATATTGTTAACGTGAGTCTTGTAAAACCTTCTTTTTACGTTTACTCTCGTGTTAAAAATCTGAATTCTTCTAGAGTTCCTGATCTTCTGGAAGAGCGTGCATATATCATCGATTCCGGATAGTCT
+
??;>?CBBBCBCBCBCCCCBBBBACBCCBD@@<@@@A=;<9;@DB>AA@@<@BADA4646>==:=<@?????><<759999':945:@@9@==>266<8<>7999?9:49@@?A@BA699@=@=BBBCBBBC?A;:;;A@ABDCCCCAA@@;;;;4;=?;>>4:2:9@@@=>69459=9?1A>C?BBBBA,AA;<;0:;;:?=::5=29595$5::9;7;8<>:666A><@<@?BAC@AA;9;;4;9=9:5559544<<<566<<:7616)/)/999;;8
@ATNG8:03038:07524
GATGGTAGCATCATGCATATCTCACCAGAAGATCAGGAACTCTAGAAGAATTCAGATTTTTTAACACGAGAGTAAACGTAAAAAAGAAGGTTTTACAAGACTCACGTTAACAATATTGCAGCAGTACGCACACAATCGAAGCGCAGTAAGGATGGCTAGTGTAACTAGCAAGAATACCACGAAGCAATGAAAAGAAGTACGCTATTAACTATTAACGTACCTGTCTCTTCCGAAACGAATGAGTACGATGAGATCTCGTGTGCTACCATCGAATGAGGTTAGTCT
+
-/7717888::<<5455;555;;;97=996955555.55<<<<BCC>;;9<7::::79877#728;:AA@@?==<689444444#4<7:3:::.///7:::/65777)/*00)///)/;:///777:696>>=A>@95949:9==99989.55549999<;44.4::8:94::6:::-33660///(//699.7717=;;<=4436=5888?5=8>9@=@=@=<;;<<.7-39919::7334:33377733399:<;:::;///..).8:66259884<678444
@ATNG8:03039:07492
GATGGTAGCACACGAGATCTCATCGTACTCATTCGTTTCGGAAGAGACAGGTACGTTAATAGTTAATAGCGTACTTCTTTTTCTTGCTTTTCGTGGTATTCTTGCTAGTTACACTAGCCTATCCTTACTGCGCTTCGATTGTGTGCGTACTGCTGCAATATTGTTAACGTGAGTCTTGTAAAACCTTTCTTTTTACGTTTACTCTCGTGTTTAAAAATCTGAATTCTTACTAGAGTTCCTGATCTTCTGGGCTGCGCTGATATGCGCTACCATCGAATGAGGTTAGTCT
+
:<CE;BBBCBBB;96;;;A@<<====;;;=<?:@;;9/5<7<166;?>CC@CEBBB?A<@CA@<A:;;;>=<<<<7?A<<<+:95:3333&3;;:7?;?<@A?A::9?@;?@??;@;;,0/==:=7=>>///885;<=:6555;=A=878=<<8///(///378(/(525555:7817::89*8-65(57777*77899)------67.22)5A=A.A8;8505699-//===;>>;>:>;AA==867791:///=9::>;;:=>@@@@A<>>???::;:;6;:>>??@
@ATNG8:03039:07501
GATGGTAGTATATCGCGTCGCTATCCAGAAGATCAGGAACTCTAGAAGAATTCAGATTTTTAACACGAGAGTAAACGTAAAAAGAAGGTTTTACAAGACTCACGTTAACAATATTGCAGCAGTACGCACACAATCGAAGCGCAGTAAGGATGGCTAGTGTAACTAGCAAGAATACCACGAAAGCAAGAAAAAGAAGTACGCTATTAACTATTAACGTACCTGTCTCTTCCGAAACGAATGAGTACTATAGACTATCTGAGACTACCATCGAATGAGGTTAGTCT
+
8//5;A>>CCBBCDDCA@@B?>CC@;C@A>?DCA@@@B>BBCIIDD@BB@E@CCCDCCCC5D@DBBBBCBBBCC>@@?A@@@0:;44.555&599:;DBBCCBAAAD@CC?B@@=@BBBBBCCBDBHCCC@@=AA;<7;@?@A@@@:@9==?:?BBBCBCD@DAABBB@BB?BBA>@@?>?:@@A>ADHDD2DD?A??@CBB??4939<:;5;=??BBA>A@@@?BA=C>AAA<?@B?BBBBBBBBBBBBBCBCCCBB???AAAA<??BBB?BCCB?B??@@::
@ATNG8:03044:07496
GATGGTAGCAGACGTGACAGAGCGCCAGAAGATCAGGAACTCTAGAAGAATTCAGATTTTTAACACGAGAGTAAACGTAAAAAGAAGGTTTTACAAGACTCACGTTAACAATATTGCAGCAGTACGCACACAATCGAAGCGCAGTAAGGATGGCTAGTGTAACTAGCAAGAATACCACGAAGGCAAGAAAAAGAAGTACGCTATTAACTATTAACGTACCTGTCTCTTCCGAAACGAATGAGTACAGAGAGTACGATATGTCTACCATCGAATGAGGTTAGTCT
+
AA@=?BDDDCCCBBCCCCCBBBCBC@CCC@BBBCCC@B@CCBBBCC@CC@C@BA@:999:)7<>ABBCCCBBC@9==9;;;;*;B=A=CCD;CCDACCBBCCCBC?B@BC?AAB@CBCCBBDDDGCBBBBCC@CDAA?AAAA????;@?C@A?@CCCCCCC?BABBFC@??<???:??BC?D?A@<99898(:=9=99:CCBA?:;:;><<+/,/9AAA=DCBBA??;>=@?@9?@@=AAACBCCCCCCBBBCCB?>?BB>?>AD??A=;;5;9:A;A<A>>>>
@ATNG8:03045:07490
GATGGTAGCATCTGCATATCTCACCAGAAGATCAGGAACTCTAGAAGAATTCAGATTTTTAACACGAGAGTAAACGTAAAAAGAAGGTTTTACAAGACTCACGTTAACAATATTGCAGCAGTACGCACACTATCGAAGCGCAGTAAGGATGGCTAGTGTAACTAGCAAGAATACCACGAAAGCAAGAAAAAGAAGTACGCTATTAACTATTAACGTACCTGTCTCTTCCGAAACGAATGAGTACTGCGTCTCACTCTCGCCTACCATCGAATGAGGTTAGTCT
+
59>>:CCBBCBBBBCCBBBBBDCC@CBC@CABB@@?ABHCCCCCCACC@C@BBAABBBB5BAECAACCDCA@?8??:;;;;*;B>A?DEE;CBB@BCCCFCCCC@C?BB?BCC?CBCBCBCCCCCCCCCCDCCCCC?CBBBBBBB@C?BBC?BCCCCCCC?CCCAAA@BB?AAA<??BBB=AAA=@@@@A2@C?C988CCBCD;>>?BAA7;7;BBBB?BAAA@??<?=ABB?CBB?BBBCCBBAAAA@@@B;;:BCBCB?CBB?BABBC?BB??=??BD@@@
@ATNG8:03045:07531
GATGGTAGCTCACGTACGTCACACGTACTCATTCGTTTCGGAAGAGACAGGTACGTTAATAGTTAATAGCGTACTTCTTTTTCTTGCTTTCGTGGTATTCTTGCTAGTTACACTAGCCATCCTTACTGCGCTTCGATTGTGTGCGTACTGCTGCAATATTGTTAACGTGAGTCTTGTAAAACCTTCTTTTTACGTTTACTCTCGTGTTAAAAATCTTGAATTCTTCTAGAGTTCCTGATCTTCTGGAGATACACATGATACTCTACCATCGAATGAGGTTAGTCT
+
DCCC@CCBBAAB@A?;;;@DBBABB@AAAAAA@BCCC>CC@CABBCCCCC@CCCBB>A8:;BC?B?BBCBBCDCC@CCCED3BA>ABBB>CA@A?BBEACB;:9:CCA?BCCAAABC?BBC?B@BBB>>?>>?BDBB?A>@@ABB=>=AAA@>>==:::5:<7<;AAA@@>>>A;?====2=;?;?@@@@/@@@@@9>>A;;;;:>><:@@@,<//,/=6<6?C;AABB>;;7;:>>>BBB<>>B7;;?==>??@@@@;;::::=>187:;A1888=8=;@@=>>
@ATNG8:03048:07499
GATGGTAGATATATGCACGCTCTACCAGAAGATCAGGAACTCTAGAAGAATTCAGATTTTTAACACGAGAGTAAACGTAAAAAGGAGGTTTTACAAGACTCACGTTAACAATATTGCAGCAGTACGCACACAATCGAAGCGCAGTAAGGATGGCTAGTGTAACTAGCAAGAATACCACGAAAGCAAGAAAAAGAAGTACGCTATTAACTATTAACGTACCTGTCTCTTCCGAAACGAATGAGTACTGTATCTATGTGTGCGCTACCATCGAATGAGGTTAGTCT
+
BCDE@CCAABCCCBBADABBFCDDC@CBB>B@BBBB@BAEEDABBB@BB?BAAAAA@???+B@DCCABBAB???8?@ABEEE5C@BB@BCC;CDD@DBB@CECCC@C?DCBCBB@BCCCCCCCCCCCCAAAD@DCCB?CBBBAAAB?B@CAB@BBBDBBBD@CCACCB?BC@CCC9:9BBB=???<>>==>1>C@DAA@CCBBC697:BBB??<@AJBB?BB@@ACB?C@BAA=ACC@?@?CCBBBBCBBBCBBBCBBBA@@BBB@BCF@@<=A??=??DB:::
@ATNG8:03052:07521
GATGGTAGTGTGTCTCTGAGAGTAGTACTCATTCGTTTCGGAAGAGACAGGTACGTTAATAGTTAATAGCGTACTTCTTTTTCTTGCTTTCGTGGTATTCTTGCTAGTTACACTAGCCATCCTTACTGCGCTTCGATTGTGTGCGTACTGCTGCAATATTGTTAACGTGAGTCTTGTAAAACCTTCTTTTTACGTTTACTCTCGTGTTAAAAATCTGAATTCTTCTAGAGTTCCTGATCTTCTGGACAGAGTGTGCAGATACTACCATCGAATGAGGTTAGTCT
+
:;<>@CCCCB@?ACDCBABCCCDDABBCBCBB@BBBD=AA?C@CCCCCCC@DCC999;@CCCC@C?CCCBC99;IAGGFCC06;46@<C8BBBB@BHGAJI<;;BBCD@CCCEBBBD@CBB?B?CCCCCCBB>BBCC@CBBCCCCCCCBBBCCDD@B@A@DD@C?BBCCCBBBD@CCCCC;C@D;;;DDD5BCCCF>BBBBCCCBCBACCCC5BBBCCACACC@A@@CCCC@D@CCCEBB?BAB?BCCCCBBBBBBBBCCCCCBB@CBBBB@BBAA>A@BCBAB
@ATNG8:03006:07559
GATGGTAGATACTCGCTGATACACCCAGAAGATCAGGAACTCTAGAAGAATTCAGATTTTTAACACGAGAGTAAACGTAAAAAGAAGGTTTTACAAGACTCACGTTAACAATATTGCAGCAGTACGCACACAATCGAAGCGCAGTAAGGATGGCTAGTGTAACTAGCAAGAATACCACGAAAGCAAGAAAAAGAAGTACGCTATTAACTATTAACGTACCTGTCTCTTCCGAAACGAATGAGTACTACTCTCAGAGACACACTACCATCGAATGAGGTTAGTCT
+
:>BC=@695=BDBBBBB@B@@AABC<BBBABCBBDJ@C@A@@00//7:;6;6<;434998)9<:>><AAABBBB==<94444$495;:@@@2<9626CCBCCGCCAD?BAG;;:@CCGCCBCBBCCCCCBBB@A@@@=@@BABAAA>B@BBB@CFCBBBCD@CCEC@?<?C<>>=8=;788*89?;@@@@@0@?=/0/:?:>@@?A?B>@;=A=;:@@@<??@?>==:>:===9998>BBBBBBBBBCB99:CBB@A@ABB@AAB>B888?5:?995:??::9A
@ATNG8:03008:07564
GATGGTAGATATATGCACGCTCTACCAGAAGATCAGGAACTCTAGAAGAATTCAGATTTTTAACACGAGAGTAAACGTAAAAAGAAGGTTTTACAAGACTCACGTTAACAATATTGCAGCAGTACGCACACAATCGAAGCGCAGTAAGGATGGCTAGTGTAACTAGCAAGAATACCACGAAAGCAAGAAAAAGAAGTACGCTATTAACTATTAACGTACCTGTCTCTTCCGAAACGAATGAGTACGTGTGACGTACGTGAGCTACCATCGAATGAGGTTAGTCT
+
CCCC@CCBBACBBABCCCDDEECCC@DCC@CBCD@@>@@CBCBBBB?AC@C@AA?:9999)9<ACCABCAD:98*7=9:;;;*;C>B=???6>BB?CCBCCDFCC?C=BC@DBB@BCAAAACGCCCCCCCCB?BCCC?BCCCBBBC?C@CBB?CCCDCCCC?CCCBBB@BC>AAA?BBCDD>BBA=98888.8A>C@A@BBBBB?B>BBAA>A@CAC@@>@CBBBBC@B?BBB>BCC?BBCCCCCABBBBBBBDBBBBBBBBBBB?CABAB?BBBB?B@BBCBB
@ATNG8:03011:07558
GATGGTAGAGAGAGCTCTCTCATCGTACTCATTCTTTCGGAAGAGACAGGTACGTTAATAGTTAATAGCGTACTTCTTTTTCTTGCTTTCGTGGTATTCTTGCTAGTTACACTAGCCATCCTTACTGCGCTTCGATTGTGTGCGTACTGCTGCAATATTGTTAACGTGAGTCTTGTAAACCTTCTTTTTACGTTTACTCTCGTGTTAAAAATCTGAATTCTTCTAGAGTTCCTGATCTTCTGGTGTCTGATCTGTATCACTACCATCGAATGAGGTTAGTCT
+
/45;7:?@BBBBBCCBBBBA@;=>>?;;=?@>5::9)5:5;7B@B<;;C@CCCDD?A>@CB?<?466666><;;.55555$5;7;9;:0:B9949A@;>@49;?;9;495:??A@B@BCC9:5:A@998@@8?>>>?AB??>@@AABBBBBC9:599A??;7;<A=;;;B@?>8<777)619867889(8<<<=5==<>@;;::917878(87;;72839<4<::99;<4;9655:7819;:4<:::=;;;===?;;;=<=9:4:::88*//8838165779
@ATNG8:03012:07570
GATGGTAGATATATGCACGCTCTACCAGAAGATCAGGAACTCTAGAAGAATTCAGATTTTTAACACGAGAGTAAACGTAAAAAGAAGGTTTTACAGGACTCACGTTAACAATATTGCAGCAGTACGCACACAATCGAAGCGCAGTAAGGATGGCTAGTTGTAACTAGCAAGAATACCACGAAAGCAAGAAAAAGAAGTACGCTATTAACTATTAACGTACCTGTCTCTTCCGAAACGAATGAGTACACACTCTCATATGACACTACCATCGAATGAGGTTAGTCT
+
66896?;@A@@@:<<=9///:<7A>5595499955949.56=>>>>05504.4<;43333$35:33///9////(///////$4939.444,4;;><A;@A<A@@4;2::2::;29B@@@BCBDGBCBBDAA=@BCC@BBBBBBBB=A;;00*/:://)/995;>@;?:98;6783-33333(399433777'8<89;8<;:A@C?B>=>>A;A>?;@CC@CB;;;@B@D>BAC>???=AABAAB>>>BBCAAACBCDDDC???BB>@@???:=>=?<??BBB;;
@ATNG8:03017:07565
GATGGTAGTATAGAGCTCTACATAGTACTCATTCGTTTCGGAAGAGACAGGTACGTTAATAGTTAATAGCGTACTTCTTTTTCTTGCTTTCGTGGTATTCTTGCTAGTTACACTAGCCATCCTTACTGCGCTTCGATTGTGTGCGTACTGCTGCAATATTGTTAACGTGAGTCTTGTAAAACCTTCTTTTTACGTTTACTCTCGTGTTAAAAATCTGAATTCTTCTAGAGTCCTGATCTTCTGGGTGCGCTACAGTCTCTCTACATCGAATGAGGTTAGTCT
+
;ACD?CABABB@A??;<<B@=B@BCC;;5555.5;<@:BB?BAAA@BCBB=@AC@@=@=@?AA>@>??>??@?997;;<<<+??;@A@@5ABBB?C::39>37789;;5?@@AAABB<??@@C?C@@;;;@@=BAAA;??;;::;>;;;A;;;;;6;;=:<A9<499A875<99.22;;;-=4>;>=>==.;777=3=9<;><=>AA<ADDD*55>9;6;3;;;?????>;:5:7777717999/55///7669==@>>=A@@?>>??<96///7<7=:::B
@ATNG8:03018:07584
GATGGTAGAGAGAGCTCTCTCATCCGTACTCATTCGTTTCGGAAGAGACAGGTACGTTAATAGTTAATAGCGTACTTCTTCCTCTTGCTTTCGTGGTATTCTTGCTAGTTACACTAGCCATCCTTACTGCGCTTCGATTGTGTGCGTACTGCTGCAATATTGTTAACGTGAGTCTTGTAAAACCTTCTTTTTACGTTTACTCTCGTGTTAAAAATCTGAATTCTTCTAGAGTTCCTGATCTTCTGGATACACTCATGTGCACCTACCATCGAATGAGGTTGTCT
+
=>@<?CCBCBBAABB;:9BBBCBB?BBABBBBB?BBBC?CBADACCCCCCC@BBBCC@C?BBCC@C@CCCCCBCCC?CC?B?ABA?C;::6;B@A<@CA?AC8::AACA>ABBBBBBB?BBC?C?BCBB??@D@BBBB?B?@;;;>??BAAA????<;;;=BB;><>>>@CB@??<:;:<<1<;@<@@@@@/??===8=@B>>>>>>?<?AA@/A>==@<>;>A=AABAAAC=C=@@@A??;====???A@>>>:::@===@7;;C=>:;;>:<:;;:?6;;AA
@ATNG8:03018:07587
GATGGTAGACATATCGTACTCTCTGTACTCATTCGTTTCGGAAGAGACAGGTACGTTAATAGTTAATAGCGTACTTCTTTTTCTTGCTTCGTGGTATTCTTGCTAGTTACACTAGCCATCCTTACTGCGCTTCGATTGTGTGCGTACTGCTGCAATATTGTTAACGTGAGTCTTGTAAAACCTTCTTTTTACGTTTACTCTCGTGTTAAAAATCTGAATTCTTCTAGAGTTCCTATCTTCTGGCGCGTATGTATGTCGCCTACCATCGAATGAGGTTAGTCT
+
?BB>?BDBBBBBBBBBBCCCCBBBBBAAADAA=ABBB<BC@CABBBCBCF@CBBBB@C@CCAA?C@CCCDCCCA?>999:9$99499947@@A?CCBAED>A@@A>=9>@@@BAAA?BBB?B?>A@@@AAA:??A?8=<A?;>=>>?@?BBBAA;?@?=>><><A???@A@==8===>>2>:>;>@@@@/?>9:9+//7///766>8====*9<=>@;D9>?;@B??===<@<@@???<;;:<@@@@@AA@??;;;>>><@@A:;:;>@<;:;@<@<@A>>>
@ATNG8:03018:07588
GATGGTAGTGTCAGTGCGCGTCGTCCAGAAGATCAGGAACTCTAGAAGAATTCAGATTTTAACACGAGAGTAAATGTAAAAAGAAGGTTTTACAAGACTCACGTTAACAATATTGCAGCAGTACGCACTCAATCGAAGCGAAGTAAGGATGGCAGTGTAACTAGCAAGAATACCACGAAAGCAAGAAAAAGAAGTACGCTATTAACTATTAACGTACCTGTCTCTTCCGAAACGAATGAGTACATAGATATACGTATAGCTACCATCGAATGAGGTTAGTCT
+
:>>>ACDFA@@@@@@@AAB;96@@@?CBB@CCCCBB?BABBCCCCC@CC@B@BCC::::-;@AAABACCCBBD=??99999)9@;@;AEE9CBB?BB::9BBBA?B?BB@BCC?CCDDC@AABBBDCCCDD=AACC=BAAC@CBB>B?BBB?BBCCBBB?BBCCC@===9000<@@@BB>><<;99999(9B;??@BDCDA=9=9====5;5;?B@@=@AABEBC?A@GDD=BCC?BBBBBBBBCBBBBB???BB=>=>>>BB:==>>B:=>=>:>=@BBAC
@ATNG8:03019:07560
GATGGTAGGACGAGCGTCTGAGAGGTACTCATTCGTTTCGGAAGAGACAGGTACGTTAATAGTTAATAGCGTACTTCTTTTTCTTGCTTTCGTGGTATTCTTGCTAGTTACACTAGCCATCCTTACTGCGCTTCGATTGTGTGCGTACTGCTGCAATATTGTTAACGTGAGTCTTGTAAAACCTTCTTTTTACGTTTACTCTCGTGTTAAAAATCTGAATTCTTCTAGAGTTCCTGATCTTCTGGTGTCGTCTATCATGTACTACCATCGAATGAGGTTAGTCT
+
;<>A@CBB@CBABBCBBBBBBBCC?CBBCCBB?BCDD>CB>D=AABBBCC?BBCCC@E?CCCC@B@CDDEC990D@DDDDD000-0@>@9BBCC@CCDADF;;:BDCC@BBCCBBBC@CCC@C@CBA@CDBB@ABCCADAAACCDCCBBCCCCCC@BBB@CC@D=AACCBBBCC@CCCCC;DDE>AAAAA0@BCCD>A;;<BBABAB@CCCC3@@AAB>B@CB?BCC;<<KAC@CCDEDD>BBF@CBFCCC;:;BBBCDDCCCCD@CCCA@=@B;:6:>ACBAA
@ATNG8:03020:07559
GATGGTAGACATATCGTACTCTCTGTACTCATTCGTTTCGGAAGAGACAGGTACGTTAATAGTTAATATCGTACTTCTTTTTCTTGCTTTCGTGGTATTCTTGCTAGTTACACTAGCCATCCTTACTGCGCTTCGATTGTGTGCGTACTGCTGCAATATTGTTAACGTGAGTCTTGTAAAACCTTCTTTTTACGTTTACTCTCGTGTTAAAAATCTGAATTCTTCTAGAGTTCCTGATCTTCTGGCGCTCTGTCACGTCTGCTACCATCGAATGAGGTTAGTCT
+
ABBB?CCCBCBBBDAABCCCD@ABCCBBBBCB@BCCC=CC?B@BCCCCCB?BBBCD?B?BBCC@C@@?>:::::<799999+9;6;333,3<<=8=@:5:A434::>>>BBBBAAAB>AAC?C?BBBBBCBB?BCBA?BB?>>>><>B<>>??AA;=>@<AB:>:=@@???@?>:>8988,7;B<@>AAC.<=>>>7>=;<>@@???;????/>@=@@?B>AB?BBCCBAA?B?BCCFCC>999@BBCBB???ABC?????@@@@9??AAC@?>>B=A;BABBB
@ATNG8:03021:07584
GATGGTAGTATATCGCGTCGCTATCCAGAAGATCAGGAACTCTAGAAGAATTCAGATTTTAACACGAGAGTAAACGTAAAAAGAAGGTTTTACAAGACTCACGTTAACAATATTGCAGCAGTACGCACACAATCGAAGCGCAGTAAGGATGGCTAGTGTAACTAGCAAGAATACCACGAAAGCAAGAAAAAGAAGTACGCTATTAACTATTAACGTACCTGTCTCTTCCGAAACGAATGAGTACTACTCTCAGAGACACACTACCATCGAATGAGGTTAGTCT
+
55<<;>CCACCDBBBBBBBCDDDDD@CBC?BAAD99;:@CCGCBCB?CC@D@BA?:;;;.:>ABCBDLDD@@?6>?;;;;:$4<8<.555&5<<9>D>CCCCBA=@=??;?BB>@?DCCCCCCCCCCBBBA>BBBB@@@@CDDCC?D@CBB?BCDDDCDC?BBBBBB?BB@BBB=?@CCD=?=>999999(9@;@@BBCBBBB>A>AB??7;7;BCBC?BBBAAAC?C?CCD>DAA?ACCBAABBBBBAAACCBBBCBDAAABB??@@@C<=AAB?A?BCBAA
@ATNG8:03022:07560
GATGGTAGTGTGTCTCTGAGAGTAGTACTCATTCGTTTCGGAAGAGACAGGTACGTTAATAGTTAATAGCGTACTTCTTTTTCTTGCTTTCGTGGTATTCTTGCTAGTTACACTAGCCATCCTTACTGCGCTTCGATTGTGTGCGTACTGCTGCAATATTGTTAACGTGAGTCTTGTAAAACCTTCTTTTTACGTTTACTCTCGTGTTAAAAATCTGAATTCTTCTAGAGTTCCTGATCTTCTGGATAGCGACGCGATATACTACCATCGAATGAGGTTAGTCT
+
;;;;<@;@BCE@A@CDDCCCC;;;FCCCCFCB?B999/:@5;5;BABBCE?ABB@@<A=AABC?B@BBBBBBBBD>CAA@A,BC@BBCM?BB@A=@BB?BD9;;BCCDACIIHEFCC@CCC@D@CCBBAAA@=@AAA=AACDDCCCCBBAAC;;;@CBB>BB?C8;;BCCCHBB>A;;;;.;>C>;;;;;.;CCDD=AACCCECDFE@DDCC5CDBDD@C@CC@CCCBBCC@C?BBBCCC@@@A@CCBCAABBBB:;;ADCCCCC@BCBBB?@AAC@B@CCB;;
@ATNG8:03022:07574
GATGGTAGTAGTACACTAGTCATACCAGAAGATAGGAACTCTAGAAGAATTCAGATTTTAACACGAGAGTAAACGTAAAAGAAGGTTTTACAAGACTCACGTTAACAATACTGCAGCAGTACGCACACAATCGAAGCGCAGTAAGGATGGCTAGTGTAACTAGCAAGAATACCACGAAAGCAAGAAAAAGAAGTACGCTATTAACTATTAACGTACCTGTCTCTTCCGAAACGAATGAGTACTGTATCTATGTGTGCGCTACCATCGAATGAGGTTAGTCT
+
?@AC@C@AABBBBBBCBBBDCCCCC@BAB@DCCCC?C?BBCCCCC@BB>B?BCCBAAA8A@CCCCCBAD::;0;A;;;;.;C=A5;;;*98;8:?CBCCCBC>A>AB?BBBBBAAABCCB@@@@ACBBC>@@>C9>>?A@AAA<?;==B?BCBBAABC>CABBAB>BB@CBB<??@@@;@==999999'9717A=B=>AA>;A;AAAA9>9><556=?ABA?===A;AAA9@BB@>>?B99:BBAABB????CCBCBBBCCC@BBBBB?BBB><>=>?>>>
@ATNG8:03022:07577
GATGGTAGCACACGAGATCTCATCGTACTCATTCGTTTCCGAAGAGACAGGTACGTTAATAGTTAATAGCGTACTTCTTTTTCTTGCTTTCGTGGTATTCTTGCTAGTTACACTAGCCATCCTTACTGCGCTTCGATTGTGTGCGTACTGCTGCAATATTGTTAACGTGAGTCTTGTAAAACCTTCTTTTTACGTTTACTCTCGTGTTAAAAATCTGAATTCTTCTAGAGTTCCTGATCTTCTGGGCAGACTCTCACACGCCTACCATCGAATGAGGTTAGTCT
+
BBBC?BCCCC@AACCCCCBBBBBBBADECC@??@CCC>C@BB?BCCCCBCBCCCCB?B@CCCC?B@BBB@@@DDD@BBBBB3BD@BABC=CCCC?CCC@BB=???DAA?ABBBBCAA>AAC>A>ABBBB@@@>BCCB>AAAA>>?@A???A@@@A;>??;??<A;AAA@@@@@A<>>>@@6@=A<??@@?/>>=>>3;;====?=>=8====.<@A@A<A<>>:>FA@>>=<>=BBAAAD388DD:BCA>>>;;<@@@@@@<@@@<?===><@@@@<@=B@@@@
@ATNG8:03023:07562
GATGGTAGTGCGTGAGAGAGAGACCCAGAAGATCAGGAACTCTAGAAGAATTCAGAATTTTTAACACGAGAGTAAACGTAAAAAGAAGGTTTTACAAGACTCACGTTAACAATATTGCAGCAGTACGCACACAATCGAAGCGCAGTAAGGATGGCTAGTGTAACTAGCAAGAATACCACGAAAGCAAGAAAAAGAAGTACGCTATTAACTATTAACGTACCTGTCTCTTCCGAAACGAATGAGTACATAGATATACGTATAGCTACCATCGAATGAGGTTAGTCT
+
//;;:?@CCBA@<<<@?@>>BC9:;)5;;6:=>>0/)/4:99<@>@:>@8;699//)/777'73---//;;;??A78844449$99393::;1;B>:A;6:CCCCC;>:9949@@8=BB;;;@@@BBCCCCCCACAA@@CBAA;;;;5;6;:A?@@BB;:;C@CCB@@?@CB?CAA>ABBBB?AA>;9999:(:9;??>??<@AA>@<<<88,7/7:=:;4:?:99>>9>>?B=<::;9<<=BCCBBB????@CFEBBC@?>:8793<785?.65;;39;@B877
@ATNG8:03026:07574
GATGGTAGCATCATGCATATCTCACCAGAAGATCAGGAACTCTATGAAGAATTCAGATTTTTAAACACGAAGAGTTAAACGTAAAAAGAAGGTTTTACAAGACTCACGTTAACAATATTGCAGCAGTACGCACACAATCGAAGCGCAGTAAGGATGGCTAGTGTAACTAGCAAGAATAACCACGAAAGCAAGAAAAAGAAGTACGCTATTAAACTATTAACGTACCTGTCTCTTCCGAAACGAATGAGTACGAGAGTCAGAGCAGAGCTACCATCGAATGAGGTTAGTCT
+
56>C;>BBB<<<?::;;;:999555.5<<.5/9///,/59:::9454.44.48=;<;>>;;)45(49;<<75433499(3344444$44.4.444&4:;34455<<<?@:A8AC@BBA@CCCB;;9BBA@AB@9998@;9;6;;;;;C?>:B499916@AAB;;;8@55/983//*//)/6;==>>75547;;<<<,;>3////:;99</77)73784;6;79593999444;5:3444(4<<8<==B=BB>==B?@?A??;=>>;<<>AA9?>@@A<>>?>4:29@>>;
@ATNG8:03027:07554
GATGGTAGTATCTGTCTACGAGAGCAGAAGATCAGGAACTCTAGAAGAATTCAGATTTTTAACACGAGAGTAAACGTAAAAAGAAGGTTTTACAAGACTCACGTTAACAATATTGCAGCAGTACGCACACAATCGAAGCGCAGTAAGGATGGCTAGTGTAACTAGCAAGAATACCACGAAAGCAAGAAAAAGAAGTACGCTATTAACTATTAACGTACCTGTCTCTTCCGAAACGAATGAGTACTACTCTCAGAGACACACTACCATCGAATGAGGTTAGTCT
+
34<<;BBBBBCCCCBBBDCABACCHFGC@CCCDA@?@@CBBBBBB@CDAC?BB???@@A.@?BA::9ABA899,:8:@AA@1@?:;4999&5<<>@CCCGCCCC?A?@C@CBB@CGBBCDDCCHIBBBDBB?BCCB?CBBBBBCC@B?B;;9;BBBDCCD@DCBCAA>??<????CCCCF<?@B?CCDDD3DB?BBABBDCBB<><?ACA<@<77;@@<@AAAAAA=@=AAA=ABB?BBBBBBCFEBAAAABA???BCCBBBBB?B:::>8=?>?9?;??@BB
@ATNG8:03027:07576
GATGGTAGACATATCGTACTCTCTGTACTCATTCGTTTCGGAAGAGACAGGTACGTTAATAGTTAATAGCGTACTTCTTTTTCTTGCTTTCGTGGTATTCTTGCTAGTTACACTAGCCATCCTTACTGCGCTTCGATTGTGTGCGTACTGCTGCATATTGTTAACGTGAGTCTTGTAAAACCTTCTTTTTACGTTTACTCTCGTGTTAAAAATCTGAATTCTTCTAGAGTTCCTGATCTTCTGGTGAGATATGCATGATGCTACCATCGAATGAGGTTAGTCT
+
44<<7<BBCBBBBBBBBBBCDCDCCCCCDDDG@BBBB=BB?A?B@A@CCDACBCBD@C?BBCC>A>A???CB?79-33333$383890/(/00/6:996;C>B@CDCC;>>BAAABB?BBB?B?>>@?>>>@=??@A====B@@A@>>><;/////9:76;5;5;===>=>>>:=8898)88>998888(8=>?B:B@@@@A???D=CBBB/@;::C=B=AA;AAAAAAA<B;??BAAA;@>@9;>=AA>>>@@?6769::??@<A<66<9///=9=9=<<;;
@ATNG8:03028:07583
GATGGTAGTGTCAGTGCGCGTCGTCCAGTAGATCAGGAACTCTAGAAGAATTCAGATTTTTAACACGAGAGTAAACGTAAAAAGAAGGTTTTACAAGACTCACGTTAACAATATTGCAGCAGTACGCACACAATCGAAGCGCAGTAAGGATGGCTAGTGTAACTAGCAAGAATACCACGAAAGCAAGAAAAAGAAGTACGCTATTAACTATTAACGTACCTGTCTCTTCCGAAACGAATGAGTACACATCGTCGTGTCGTGCTACCATCGAATGAGGTTAGTCT
+
=>>>=BDCCCCCCBBBBBBBBBBBCBDDBBBCCCCC@C?CBBBBCC@CC?C?CCC????@1@@CCCCCDBC@?=6=>99::;(;>=>5555&5::7<C@DCCEDC@C@BB@BCD?CAAAEDDDBBCCCBBBB@CCCC@ABBABAAA?B?BCD@CBBBBCCB=ABBCA@?@A?BAB<??>><5><<8=@@AB3BC@BABBDA@@A<?<?>AA6:7;?BBB?BCBBBDD?B?BBB<AAB?AAADBAACCCCDAAAABBCCBBBBCCC?C@AAB?BBBB?B?BBAAA
@ATNG8:03029:07549
GATGGTAGCTATACGTATATCTATGTACTCATTCGTTTCGGAAGAGACAGGTACGTTAATAGTTAATAGCGTACTTCTTTTTCTTGCTTTCGTGGTATTCTTGCTAGTTACACTAGCCATCCTTACTGCGCTTCGATTGTGTGCGTACTGCTGCAATATTGTTAACGTGAGTCTTGTAAAACCTTCTTTTTACGTTTACTCTCGTGTTAAAAATCTGAATTCTTCTAGAGTTCCTGATCTTCTGGACAGAGTGTGCAGATACTACCATCGAATGAGGTTAGTCT
+
ADCB?BDAACCCC?@ABCBCCCCBBBCBACCC@BCCD>CC?B?CCCCDCB@BCCCC?B@CCCC@D@CBBBCDDBB?@@@@@0?C?CCAA;AABB?BBB@BE????CCB?BCCCBBBB>BBB>B>BBBBABAB=ABBB?@<A???@@@AA@A>==@<>>>=AA=@<787@???AA<A>=>=3==A=AACCC/AAAAA:A???@??::;:>AAA/@>>>>;>;>><@A@@@@@=?<?>>>@@<@??<?@@@AAA@@>??CB===@@@=@AA@@;===>:=:??:::
@ATNG8:03030:07575
GATGGTAGCACGACACGACGATGTGTACTCATTCGTTTCGGAAGAGACAGGTACGTTAATAGTTAATAGCGTACTTCTTTTTCTTGCTTTCGTGGTATTCTTGCTAGTTACACTAGCCATCCTTACTGCGCTTCGATTGTGTGCGTACTGCTGCAATATTGTTAACGTGAGTCTTGTAAAACCTTCTTTTTACGTTTACTCTCGTGTTAAAAATCTGAATTCGTCTAGAGTTCCTGATCTTCTGGCTCTCGTAGACAGATACTACCATCGAATGAGGTTAGTCT
+
@AAA@BBBBBCA<<=<>:;566=@@ABBBCDC@CCBC>DDAD@CCCCFCCACDC@@29.5<@<:@:==C::6>>;8;:444$4;6:788/3446:=@@;?@<?==A9808==>?AAB>@@B?B?BA@@>@>><>CCC?B===>>;;;@B>?===<8<<=9=>:>:;;;@@>>>>:<:::9-76=46////(/66:=*////658<=<7=DCC*;77762625555559:8848287622248996995<;>>>???AAAAA>===8:;;=?9>>8858:>D@;;
@ATNG8:03031:07557
GATGGTAGCACGACACGACGATGTGTACTCATTCGTTTCGGAAGAGACAGGTACGTTAATAGTTAATAGCGTACTTCTTTTTCTTGCTTTCGTGGTATTCTTGCTAGTTACACTAGCCATCCTTACTGCGCTTCGATTGTGTGCGTACTGCTGCAATATTGTTAACGTGAGTCTTGTAAACCTTCTTTTTACGTTTACTCTCGTGTTAAAATCTGAATTCTTCTAGAGTTCCTGATCTTCTGGTATGACTAGTGTACTACTACCATCGAATGAAGGTTAGTCT
+
34:<7:@<:5657;@@0/////;9;;CCAA@@800>>30/)/)/;;:=>>8<996@?B?CCCB>A799>@ABA@B=;;;;;':3-3333(4<<<:===9==9:><<37-34:9;;<<6<==>B?>=>><<BB<@ABC?>>BB@>;;;?888@BBB686?<<8596///983575+2225,305265999(--577.----..3;==2777*5569<7=;>><>>A@:86484///6684///3779>A<<;9;9::777977;1659;8/6//(/385;99/6
@ATNG8:03033:07585
GATGGTAGCGAGCGAGTGTGTATACCAGAAGATCAGGAACTCTAGAAGAATTCATGATTTTTAACACGAGAGTAAACGTAAAAAGAAGGTTTTACAAGACTCACGTTAACAATATTGCAGCAGTACGCACACAATCGAAGCGCAGTAAGGATGGCTAGTGTAACTAGCAAGAATACCACGAAAGCAAGAAAAAGAAGTACGCTATTAACTATTAACGTACCTGTCTCTTCCGAAACGAATGAGTACGATGAGATCTCGTGTGCTACCATCGAATGAGGTTAGTCT
+
88:;9<ABBBBBBAAABBBBBBA;;26<A=CBB@B@=A<@BB;<::54<3838;8333333$35:933333398;588;?=<<,00)/1666*66:499:9899:9278;;1;;86:::?ABCBBBCBA@@@B@BDEE@CCBBCBBB@DACCC@BCCCDEBB@CCCCBB@CB?CBB@BBA@?8=99399999)9B>AAAABAAAC<?;>CBB?B>AAECCAECCCCCC?B?BCG>CCC>@@@CCCCBAAAAAA????AAA???BBB?BBBCC>BB;;5;9@ACBB
@ATNG8:03035:07571
GATGGTAGCTCTGCTCTGACTCTCGTACTCATTCGTTTCGGAAGAGACAGGTACGTTAATAGTTAATAGCGTACTTCTTTTTCTTGCTTTCGTGGTATTCTTGCTAGTTACACTAGCCATCCTTACTGCGCTTCGATTGTGTGCGTACTGCTGCAATATTGTTAACGTGAGTCTTGTAAAACCTTCTTTTTACGTTTACTCTCGTGTTAAAAATCTGAATTCTTCTAGAGTTCCTGATCTTCTGGTGTCTGATCTGTATCACTACCATCGAATGAGGTTAGTCT
+
><@<?A@AACBBAABBBBBBBDCEECCCCCCC@CCCE>BDAD@BBBBCCC@BBBDDAD>BBCC@C@CCHCBBCCCABBBBB5BC@BBCD>CCCC?CCCBCCABCCDCCABCBCGC@A?@BDAD@EEA@@@AB@BEDD?CCCABABBBCCBDCBBA@BBB@CB?B?BBFCCCBBB;@;;;;.<>B=<;<;<*;BEEF>BBDGCCCBBA5;;;;*;@?;;8;?CD?BBCCBBB?C@CCCCCD@CAB@BCCCCCDDCCCCDBBBBBAA>A@@@B@BA@@?@@CCB??
@ATNG8:03035:07576
TATGGTAGTGTGTCTCTGAGAGTAGTACCATTCGTTTCGGAAGAGACAGGTACGTTAATAGTTAATAGCGTACTTCTTTTTCTTGCTTTCGTGGTATTCTTGCTAGTTACACTAGCCATCCTTACTGCGCTTCGATTGTGTGCGTACTGCTGCAATATTGTTAACGTAAGTCTTGTAAAACCTTCTTTTTACGTTTACTCTCGTGTTAAAAATCTGAATTCTTCTAGATTTCCTGATCTTCTGGAGATACACATGATACTCTACCATCGAATGAGGTTAGTCT
+
@@@C?BBBBBBBBB@ABCEDDECAAABF@;<8;BBA=CC?C?BCCCCBB@CBB?D6;4;;>C@CABBBDBCBCC?AAAAB1@B@J;;;0;A@A=A@@=BC=AAB?@A?CCDDCFBB@AACAL@CBBBBBBD?@@BB@CCCCCCBBBBBBA@@@@<;;;=AA=@=@BBB@;;;C?C;<;;.<5;5;BBBB5CCCCD>BA@CBB@@??4;;::(;59===B?BB@ABAA@>?:>:>BCBBB?:::=???AABBBA99;@@@BCA??<?;:;;:0//=6;6=<//7
@ATNG8:03037:07580
GATGGTAGGACGAGCGTCTGAGAGGTACTCATTCGTTTCGGAAGAGACAGGTACGTTAATAGTTAATAGCGTACTTCTTTTTCTTGCTTTCGTGGTATTCTTGCTAGTTACTCTAGCCATCCTTACTGCGCTTCGATTGTGTGCGTACTGCTGCAATATTGTTAACGTGAGTCTTGTAAAACCTTCTTTTTACGTTTACTCTCGTGTTAAAAATCTGAATTCTTCTAGAGTTCCTGATCTTCTGGGCAGACTTTCACACGCCTACCATCGAATGAGGTTAGTCT
+
?@@C=B>@6:44448<>>595ACC@CCCDCCDADBBB>BC@B@BBBBBBB@BCCCC9;9;BBB@B@BCCCCCCCC@CHKIF5BB>B;;;7;EFD?C::;;C@FFEDCD@CGCBB@@@6;;B<@=ABBCBBBE?BB@@=BCBCCCDCCCJDCB;;;>BBC?BBAD@BBBCDECCC5;;;;;-;9A;;;;<<*;ABBB:AAAA@@ADBB?BB=A)99@@@=B@BB>BBBBBBB?A?BA@@@B@CCGGFGD;;;CC8;;BBAAB?BBB=@@CA@;:::?;?>@A;<<
@ATNG8:03038:07550
GATGGTAGACACGTGTGCTCTCTCGTACTCATTCGTTTCGGAAGAGACAGGTACGTTAATAGTTAATAGCGTACTTCTTTTTCTTGCTTTCGTGGTATTCTTGCTAGTTACACTAGCCATCCTTACTGCGCTTCGATTGTGTGCGTACTGCTGCAATATTGTTAACGTGAGTCTTGTAAAACCTTCTTTTTACGTTTACTCTCGTGTTAAAAATCTGAATTCTTCTAGAGTTCCTGATCTTCTGGACGACGCTGCACTGACACTACCATCGAATGAGGTTAGTCT
+
<=BD@CC@@@@>:<A:9;CBCBCCC@AA@BAA?BDCJ>EE@C@CBBBC@@<@@B;;6;?BA@A>@@CEBBBAB@C??@???1@@?A??;18445798/6:>+//6///+/3@<BCCC=?>?=@:@>>?@AAA?@?==:>@@B@@?AA>>>=<;:;5:::7<<8=8=@ABBAA@@577ACC6A<@<;;;;;+;??@F9>??;;:????;?@??/@988B=B<??=@>>>???=B=B;;;AA=;;;;??667>///:::=@@@>;;;A=BAB>=9====:>=@>??>
@ATNG8:03041:07578
GATGGTAGCATCATGCATATCTCACCAGAAGATCAGGAACTCTAGAAGAATTCAGATTTTTAACACGAGAGTAAACGTAAAAAGAAGGTTTTACAAGACTCACGTTAACAATATTGCAGCAGTACGCACACAATCGAAGCGCAGTAAGGATGGCTAGTGTAACTATCAAGAATACCACGAAAGCAAGAAAAAGAAGTACGCTATTAACTATTAACGTACCTGTCTCTTCCGAAACGAATGAGTACGATGAGAGAGCTCTCTCTACCATCGAATGAGGTTAGTCT
+
<>CD@CB@AABB@;99<B@9;96@@:@AD@BB@?;:6;=AAA;;6==AB;@<@?AABBBB1D8BA<BBAAD::8.8=9:;;;$9:8<.444&555.5>?CCCBAA=A=AC?BBC?A@BBBBBBBABACABBB@DA@@@GBBDCCBA=B@B@@>@BCCCDDF@BBA;;:=@@<AAA8:9BED>B@@<?????.?B?BBBBBBCBB?B>?@AE@C@B>BBB>ABAABBC?B?A??9=9:6:@@ABBAAA:9:@???@@@ABBBBBCEAB888?8==;;5;;AA@@?
@ATNG8:03044:07556
GATGGTAGGCACTGCGCACACATCCCAGAAGATCAGGAACTCTAGAAGAATTCAGATTTTTAACACGAGAGTAAACGTAAAAAGAAGGTTTTACAAGACTCACGTTAACAATATTGCAGCAGTACGCACACAATCGAAGCGCAGTAAGGATGGCTAGTGTAACTAGCAAGAATACCACGAAAGCAAGAAAAAGAATTACGCTATTAACTATTAACGTACCTGTCTCTTCCGAAACGAATGAGTACTATAGACTATCTGAGACTACCATCGAATGAGGTTAGTCT
+
::;;>ACC?BBB;;6::<=A@@;;:/:?@799AA@@>@?CCEDCCCACC?CGCBBBBBBC2B?A@@ECB@?;;;0;@?CDDD+C?<>7;;;0>AC>BCCCBCBDC?B?BB?BBB@BB@@ABCCCCBBBA@>@>@@@D>AABBBBBB@C@E;;<<CCCCCBB>A@@AAA?BB?BBC<?>CDC:B>>;;@@@@,=>*0*0:=>AAB?B?A@>>;><?>BBC?CAC::9?;?=BAB>BBB@BBB>??????AAAA???A???@@A@AA?BCBAA799=A:=7>?A??
@ATNG8:03044:07558
GATGGTAGTCTCAGATAGTCTATAGTACTCATTCGTTTCGGAAGAGACAGGTACGTTAATAGTTAATAGCGTACTTCTTTTTCTTGCTTTCGTGGTATTCTTGCTAGTTACACTAGCCATCCTTACTGCGCTTCGATTGTGTGCGTACTGCTGCAATATTGTTAACGTGAGTCTTGTAAATCCTTCTTTTTACGTTTTACTCTCGTGTTAAAAATCTGAATTCTTCTAGAGTTCCTGATCTTCTGGGTGTATCAGCGAGTATCTACCATCGAATGAGGTTAGTCT
+
?:959>:;ABBB@@@CCC@ABCCCCCBBBBBB=A@AA<AA>B@CCCCB>A@;69AC:>5>;>A>B@BBBC?>>>D@CCDCC2;;7;A@B=@??@=@A98>@,000>=?<AFDCCCBA=AAA>A@CCBAAACD>BBBB>BBBBBBBCCCBBBBBBB=@AC=AA>A<A@@@@?AAA?@CC@>CC=@;:::;;*;A::;:-::A@@@EABA9B@@@0>99;;5;8==9=BCC??@>A>A@;;;;6:AED<CC;;;CBCBGDB@A;;;DD>;;;;;5;A@@<@<@@AAA
@ATNG8:03045:07586
GATGGTAGTGATACAGATCAGACACCAGAAGATCAGGAACTCTAGAAGAATTCAGATTTTAACACGAGAGTAAACGTAAAAGAAGGTTTTACAAGACTCACGTTAACAATATTGCAGCAGTACGCACACAATCGAAGCGCAGTAAGGATGGCTAGTGTAACTAGCAAGAATACCACGAAAGCAAGAAAAGAAGTACGCTATTAACTATTAACGTACCTGTCTCTTCCGAAACGAATGAGTACGATGAGAGAGCTCTCTCTACCATCGAATGAGGTTAGTCT
+
;;;A?BCCCCDAABCDCBBACABBB@BDD?AACB9:8;=BABCBBB@BC?B?AB?:;;;-3499:??@A@::9-98;:99&4:5:.994&555.5;;;<A>CG@C?;;6;@@=@@@BCBCCDDCCCCCCB?BA@>:@AAABCBB?B?B;;8;CCCEBBC?BCFBAB>BC?BCC9::???8?@?;=???5?A>ABBCBBBBA<?;?BAA?B=@>A;;7;B;::CC?B?AAA=ABB@CBBBBBBBBBBBCBBBBB@A@@9:8AC@>886=:;:::<@:?C;::
@ATNG8:03047:07583
GATGTAGCAGACGTGACAGAGCGCCAGAAGATCAGGAACTCTAGAAGAATTCAGATTTTTAACACGAGAGTATACGTAAAAAGAAGGTTTTACAAGACTCACGTTAACAATATTGCAGCAGTACGCACACAATCGAAGCGCAGTAAGGATGGCTAGTGTAACTAGCAAGAATACCACGAAAGCAAGAAAAAGAAGTACGCTATTAACTATTAACGTACCTGTCTCTTCCGAAACGAATGAGTACGATGAGATCTCGTGTGCTACCATCGAATGAGGTTAGTCT
+
?@?<B=DEBBBBBBC@@AEDDCCCBBBB@CFFCBB@B?A@BCGBB?BC?C@B??77777)9<?A???BCDDCBA@>;:999);837:;;=.=AA8<BBBAABBB=@=??;?BB?BBBCCDDDAABCCCC@@?ADCJ@BBDDDDDC?C@DCC?BCDCEDCB?BDDCBB@CC@A@?277787.8<<88999:):>;<ABBBBDCD=?<>CCC<?=?BHCCACFBBBCB@D?BBC>C@@>@@@DCCBBBBBBBBBBAA@AB@>>?BB?BBBBB?BCCC@D@CBBBB
@ATNG8:03048:07575
GATGGTAGTGTCAGTGCGCGTCGTCCAGAAGATCAGGAACTCTAGAAGAATTCAGATTTTTAACACGAGAGTAAACGTAAAAAGAAGGTTTTACAAGACTCACGTTAACAATATTGCAGCAGTACGCATCAATCGAAACGCAGTAAGGATGGCTAGTGTAACTAGCAAGAATACCACGAAAGCAAGAAAAAGAAGTAACGCTATTAACTATTAAACGTACCTGTCTCTTCCGAAACGAATGAGTAACTACTCTCAGAGACACACTACCATCGAATGAGGTTAGTCT
+
//8:6:A@?CCBBBBCBBCBBBCCDICCB?CDBCBB?B=AAECCBB?BC@CADB@:::::):@ACBCBBCCAA@:@@?@@@@0>C;A4;;;.;AA<AFGGGDCCC?B?CB?CCC>BACCBBBECCCCAB@@5;;;;;0;AAABBB?B@C@@<=>>;544A9>?B??A=8948<<8<<777)7;;;33778'9:56/0)0;88=:6??><<?/87(38888498889;;6<><AB5<;;59::;44.44444<<@>@@@?@@C@AAAA;??AA@;>@;;299==@@?
@ATNG8:03051:07556
GATGGTAGTATCTGTCTACGAGAGCCAGAAGATCAGGAACTCTAGAAGAATTCAGATTTTTAACACGAGAGTAAACGTAAAAAGAAGGTTTTACAAGACTCACGTTAACAATATTGCAGCAGTACGCACACAATCGAAGCGCAGTAAGGATGGCTAGTGTAACTAGCAAGAATACCACGAAAGCAAGAAAAAGAAGTACGCTATTAACTATTAACGTACCTGTCCCTTCCGAAAACGAATGAGTACGTGTGACGTACGTGAGCTACCATCGAATGAGGTTAGTCT
+
344=7;A@@@;44::>>@B@BAABC@CCC@AA>@=>+0+/77/55>9;;7;5:?993777$7-73;<=<<<<<=17744499$9:::2555&5996;B=BCDBBB=@=@C@BDC@CBBAAABBBJKCCCBCB@B;;;@BBBBCBBB@G@A;;;;ECCCBAB@C@?BBB?BB?A>;673333(333433333$383=@BBA@???5877?A>0818=?@>;@??@@9A9>9>>A?6ABB=???9:9A???BBCCDBB:::EBBACAA>?87892968:6;8=<:66
@ATNG8:03052:07576
GATGGTAGCGCACACATAGATACAGTACTCATTCGTTTCGGAAGAGACAGGTACGTAATAGTTAATAGCGTACTTCTTTTTCTTGCTTTCGTGGTATTCTTGCTAGTTACACTAGCCATCCTTACTGCGCTTCGATTGTGTGCGTACTGCTGCAATATTGTTAACGTGAGTCTTGTAAACCTTCTTTTACGTTTACTCTCGCGTTAAAAATCTGAATTCTTCTAGAGTTCCTGATCTTCTGGTTGTATAGCGAGTATCTACCATCGAATGAGGTTAGTCT
+
:;<>:C;9;BCCDCCBBBBBEHCB===<==6515<<<5==9<9=C@@<@D8A<C00/8:<<E@I@DCCJCDC@>;99555$4<79:;;4:==>:==><>@<?A<@?C@CC>C@C>C@BBB=B@BCCDCC:;9;BBB?BBC;;;CBAAABAA@@?=0//7<<7=6==><<<=<<7<<<<5<8=79999&55:=>6====>>>;55.5555$5;<<A:@<>@:==?>===;@;>;;;@>:>BB9C@99:CCCCDD@?AABA@@==88..).---(.6>>:;:
@ATNG8:03053:07585
GATGGTAGCGCATATCAGCGCAGCCAGAAGATCAGGAACTCTAGAAGAATTCAGATTTTTAACACGAGAGTAAACGTAAAAGAAGGTTTACAAGACTCACGTTAACAATATTGCAGCAGTACGCACACAATCGAAGCGCAGTAAGGATGGCTAGTGTAACTAGCAAGAATACCACGAAGCAAGAAAAAGAAGTACGCTATTAACTATTAACGTACCTGTCTCTTCCGAAACGAATGAGTACAGAGAGTACGATATGTCTACCATCGAATGAGGTTAGTCT
+
:<<<8;555<=B@AABB;;0<;00)/;;5<?==<?168;ABBBCC@CB?C=?B9;9999$94=99?;;>>655)554444&4B8C099,5=>.95@A@A@@A4;29@9>@@8=>@?=>>>CDBCAAB@A=ABAA@BBBBBDCCAKAEAA?BCBBBB@A=@CBBCB@A@=@BB>AA::68==6:<>=>,674///;;=88813139995:6:=>>><@<<<@@B?C?BCD<B;;:;ACCCBB??@CBBBBBCAABC???BBC=>?DCD@>??C@C?BBB@>
@ATNG8:03054:07578
GATGGTAGCACACGAGATCTCATCGTACTCATTCGTTTCGGAAGAGACAGGTACGTTAATAGTTAATAGCGTACTTCTTTTTCTTGCTTTCGTGGTATTCTTGCTAGTTACACTAGCCATCCTTACTGCGCTTCGATTGTGTGCGTACTGCTGCAATATTGTTAACGTGAGTCTTGTAAAACCTTCTTTTTACGTTTACTCTCGTGTTAAAAATCTGAATTCTTCTAGAGTTCCTGATCTTCTGGATATGAGTGACTCGTGCTACCATCGAATGAGGTTAGTCT
+
////)/8:::666>?<ABB;66==<B>CBBBB<BBA@<@@=<8<AGDCCC@AAA00,/,//:=6<6;<=;;;==>8::999$:<59?><4<9:9?BBB@BD@A@?@A@6::??A>?=>>?>?B@CBBBBBBB?>><?1779<::8:8699855774;9<856/56999<88==@469<87+:,505=AAA.559;;,56;<88//..(----$-...5053:>;>?9>9AA;?67799//)/78387;<AA;;<>>??@@@;;;?8<=:960----)--3968<
@ATNG8:03006:07591
GATGGTAGAGAGAGCTCTCTCATCGTACTCATTCGTTTCGGAGAGACAGGTACGTTAATTAGTTAATAGCGTACTTCTTTTTCTTGCTTTCGTGGTATTCTTGCTAGTTACACTAGCCATCCTTACTGCGCTTCGATTGTGTGCGTACTGCTGCAATATTGTTAACGTGAGTCTTGTAAAACCTTCTTTTTACGTTTACTCTCGTGTTAAAAATCTTGAATTCTTCTAGAGTTCCTGATCTTCTGGGTGCGCTACAGTCTCTCTACATCGAATGAGGTTAGTCT
+
:::>@DBCDB@@@BA;55>;;;B==;;;=CBB@;;;:)9:7=@@AAA@>796<@@:@+0)07:4:6;AA@@@A@A?@@A=A+?@<?873(39:<8<><84834:8???;@@@<??AA;??B@B@ECBB>999?BBCB=@???A888?>>===<;;4<;B=AC9@:@A@;;:===166AAA6A>D588AAA.>=>=<-727598<;AA36666'5//(/50506:2;997@7;5;9>>:;:?2889909=9;;AAA@@@AAA<<///;:;;:9;<;>=F>>>?@>
@ATNG8:03031:07590
GATGGTAGTGTCATATGAGAGTGTGTACTCATTCGTTTCGGAAGAGACAGGTACGTTAATAGTTAATAGCGTACTTCTTTTTCTTGCTTTCGTGGTATTCTTGCTAGTTACACTAGCCATCCTTACTGCGCTTCGATTGTGTGCGTACTGCTGCAATATTGTTAACGTGAGTCTTGTAAAACCTTCTTTTTACGTTTACTCTCGTGTTAAAAATCTGAATTCTTCTAGAGTTCCTGATCTTCTGGTGAGATATGCATGATGCTACTATCGTTATCGGAAAGTCT
+
BBBB?BBBBAAABA;ABBFCCCCBBCCCBB995;@?@9@B?DABABCCCC@CCAAA@C?DCHD@D@CCCBCBBBB=A@@@@,;;5:ABB=BBBB?CCD@GD?BADCCC@BCCCCECC?AACAEACCCCCCCCACBBD;;;BBCCCCGCCBAAABB@BCC@BB>B@BBBCBCA@?<@;;;;.;<@<@ABBB2BBBBC8;;@BBBAB@@5<<<;*;AAAD@C:<=?BBCEBA@5;4;@@ABC>ABB?BCCCICCCCBBBBDCBBC;;;CAAAA=AACC?BB>C;;;
@ATNG8:03038:07592
GATGGTAGATACTCGCTGATACACCAGAAGATCAGGAACTCTAGAAGAATTCAGATTTTAACACGAGAGTAAACGTAAAAGAAGGTTTACAAGACTCACGTTAACAATATTGCAGCAGTACGCACACAATCGAAGCGCAGTAAGGATGGCTAGTGTAACTAGCAAGAATACCACGAAAGCAAGAAAAAGAAGTACGCTATTAACTATTAACGTACCTGTCTCTTCCGAAACGAATGAGTACACATCGTCGTGTCGTGCTACCATCGAATGAGGTTAGTCT
+
45<>:<C?@?BBCCBCCBDCEF;;9;A@?BBCBA@6;6;ABBCBB@BBAF@@?=8999-8<?A???BBCCBC@CBCBCB;BD@C@DI=BCC@CCCCCCCCD=@=::6;BC?CBBDBDCCBCCCCCCCC@BBCC@CCCCCCCD?B?A;;6;BBBCBAB?AACBCF?BC?AAA9::DBD>999;:9:::(9>9<?=>B@AAB>A<@><?081/<@00-0=00;BB?B>@AA<ABE>A@CCCCCDCBC@??BABAAAB@??A<>;>BBBB?BBBB?B@B???B
@ATNG8:03040:07595
GATGGTAGTGTGTCTCTGAGAGTAGTACTCATCGTTTCGGAAGAGACAGGTACGTTAATAGTTAATAGCGTACTTCTTTTTCTTGCTTTCGTGGTATTCTTGCTAGTTACACTAGCCATCCTTACTGCGCTTCGATTGTGTGCGTACTGCTGCAATATTGTTAACGTGAGTCTTGTAAACCTTCTTTTACGTTTACTCTCGTGTTAAAAATCTGAATTCTTCTAGAGTTCCTGATCTTCTGGAGATACACATGATACTCTACCATCGAATGAGGTTAGTCT
+
44:;7;AABAABDDAABDDDBBBBBCCCCDBAA88859B?C@CCBCBBB@CCDDD?@?BCCCBD@BBBBBBCBB>;:;:;*;@;@;:;0;BBC=C:;7:F?BBBBAB@HCECECCC@CDC@C?CCCDCDCC=@@A@;@A::;CJBBBDEBBCDCA;;;@BB?DACDCCCAA@@<@AAA;@=@;;;;;.;ABBD>AACAAACCAA5;;;;*;BABA?A@BB=@@AAA@C>B?BBBCDB?@@B>BCCCCCGBA@B@@ACEBCAA<>000=:00;B=A@CCCBC
@ATNG8:03054:07594
GATGGTAGGCACTGCGCACACATCCCAGAAGATCAGGTACTCTAGAAGAATTCAGATTTTAACACGAGAGTAAACGTAAAAGAAGGTTTTACAAGACTCACGTTAACAATATTGCAGCAGTACGCACACAATCGAAGCGCAGTAAGGATGGCTAGTGTAATTAGCAAGAATACCACGAAAGCAAGAAAAGAAGTACGCTATTAACTATTAACGTACCTGTCTCTTCCGAACGAATGAGTACACACTCTCATATGACACTACCATCGAATGAGGTTAGTCT
+
45<<8:@@;@;66?@BBBBDCCCCD>CCC?:;;CCC@BBBCCCCBCACD@EADBC@@@@7@=A@ACBBBF<;;0<<;;;;.5B@F<CCD;HBB?BCGCCEFA@?A@BB?BBB7;;A@@@BBCDFDCCCCDBDBBB@CCAAABDE@C@BBB@BBBCCBA@=@=@ABC?;;5;@?:@A@@B<A@?>:::9-7>;@AA@@?ABB=@>@BCB?B?BBECC@CCDC@???@=@>:000,0<<@ADBBBCCCBBB@@ABBBBCCBBB=?>AAC?BBBBACBLGGCC
@ATNG8:03056:07043
GATGGTAGTGTCAGTGCGCGTCGTCCAGAAGATCAGGAACTCTAGAAGAATTCAGATTTTTAACACGAGAGTAAACGTAAAAAGAAGGTTTTACAAGACTCACGTTAACAATATTGCAGCAGTACGCACACAATCGAAGCGCAGTAAGGATGGCTAGTGTAACTAGCAAGAATACCACGAAAGCAAGAAAAAGAAGTACGCTATTAACTATTAACGTACCTGTCTCTTCCGAAACGAATGAGTACTATAGACTATCTGAGACACCATCGAATGAGGTTAGTCT
+
BA;946>>BBBCDCBBBB>@;;B;;7@@A@CBC;;;8;?BCCBCCC@BB?@?@@000===):<=======>;::13344444$4>5:5>=90>;?;@CCCBB@CC@G@BB>AAA=@BAABBBBBAA@@@@AB>B@@@?BBBCCB@@=@?BBB?BCBBBBBB=AAA@@@;99399<8<;777)377178;;;.7?6;<<<?=>>@;=:=@@A<A>;;AA@?AC@AA??9=<899.7==;@@@ABBBAAABBBAAACB??:::BBB?CB9::<??@A<?;?BAAA
@ATNG8:03059:07067
GATGGTAGTGCGTGAGAGAGAGACCCAGAAGATCAGGAACTCTAGAAGAATTCAGATTTTTAACACGAGAGTAAACGTAAAAAAGAAGGTTTTACAAGACTCACGTTAACAATATTGCAGCAGTACGCACACAATCGAAGCGCAGTAAGGATGGCTAGTGTAACTAGCAAGAATACCACGAAAGCAAGAATAAGAAGTACGCTATTAACTATTAACGTACCTGTCTCTTCCGAAACGAATGAGTACACACTCTCATATGACACTACCATCGAATGAGGTTAGTCT
+
CCCC?@<>>AB:66:;<A;;;CCIG?CCD?;66:99494555=>;@=:<7<7<<<<<BBB1:<?CBCC??=>==3?@ACCCCC%A==;=;??2>C@:CCCCCFB;;:;?CC@BBB?BBBBBECCCBBBBAAAB@CCCB@BBCDBBDC@D@BA@=@B@A@BCC@BBECCD?AA@BBB>A@@@A2::?:?A>BB@BB@@??@A@BBC@C@CCCC?B>;;;DE@BBBBAAA>A@CCC>BBE>ABBBAABBBBBBCBBBCABCCCBAABB@BCDCB?AB;;8;@CCBBC
@ATNG8:03064:07085
GATGTAGTGTCATATGAGAGTGTGTACTCATTCGTTTCGTAAGAGACAGGTACGTTAATAGTTAATAGCGTACTTCTTTTTTCTTGCTTTCGTGGTATTCTTGCTAGTTACACTAGCCATCCTTACTGCGCTTCGATTGTGTGCGTACTGCTGCAATATTGTTAACGTGAGTCTTGTAAAACCTTCTTTTTACGTTTACTCTCGTGTTAAAAATCTGAATTCTTCTAGAGTTCCTGATCTTCTGGACGACGCGCACTGACACTACCATCGAATGAGGTTAGTCT
+
44445<>>ECBBBCBCCCCBCCCC;;;BB;;4:@A@<BBBB@CBBBBDEAEDBDC@C@DDDI?B@BDEEFBBBC>@@@@@@'?>;:>BD=DBBC?BAC?@A=BACCGC@CCCBCCCCACBB@C@CCB@@@9979BBB@CCCCCCCCCCBBCBCCC@D@@?@F?C@BBBBBDCBB?ABDDD;D?B?BBCCC5CBBBC7;;A;;;;;;C@CKEE5FICCC@CAFCAEDCCGDD@C@BCCCCB?CBE@CB:::BBBCCAA@CCCCCCC@BBBCCAAAACBJ@CCA::
@ATNG8:03067:07060
GATGGTAGAGAGAGCTCTCTCATCGTACTCATTCGTTTCGGAAGAGACAGGTACGTTAATAGTTAATAGCGTACTTCTTTTTCTTGCTTTCGTGGTATTCTTGCTAGTTACACTAGCCATTCTTACTGCGCTTCGATTGTGTGCGTACTGCTGCAATATTGTTAACGTGAGTCTTGTAAAACCTTCTTTTTACGTTTACTCTCGTGTTAAAAATCTGAATTCTTCTAGAGTTCCTGATCTTCTGGTGAGATATGCATGATGCTACCATCGAATGAGGTTAGTCT
+
>>B>?CAABBBCCCC@@ACDDDCCCBBBCCDC@BCCC?CCADACCCCCCC?AADBB>B?AACB@B@CCCCBBBAD?DACCC3AA>ACCD=ABCCACAB?AA977:@@A>BBBBBBBC=@@?BB?AAAA>;:;=B@@?<@@@?>>>??@@@AA>>?<;;;<@@<@:==>>?AA=>:>AAAA5>18189888(8>:::1:688<><<:=07888'2685A;A9>>=AA@@@@@<A=AAA@@@678B;@@;;;??>=>=<<<7///<<7=:>>:97///5:9<<==A
@ATNG8:03069:07055
GATGGTAGTCTCAGATAGTCTATAGTACTCATTCGTTTCGGAAGAGACAGGTACGTTAATAGTTAATAGCGTACTTCTTTTTTCTTTGCTTTCGTGGTATTCTTGCTAGTTACACTAGCCATCCTTACTGCGCTTCGATTGTGTGCGTACTGCTGCAATATTGTTAAGTGAGTCTTGTAAAACCTTCTTTTTTTACGTTTACTCTCGTGTTAAAAAATCTGAATTCTTCTAGAGTTCCTATCTTTCTGGCTCTCGTAGACAGATACTACCATCGAATGAGGTTAGTCT
+
88::9>>CDDCBCBBCBCABACCBCCCCCBBC@DBBB>CCAC@DCBCCCC@CCDBC@B@DDDD?B@BCBBBECCB<;;;;;;%9@=8>A@A<BCB@?BAA=CE@CBBCDCACCBBBCCC@CCD@C?CECCCCCC@DBBB?BCCDDCCCBBBBBBBBC?BBB?;;7;?BBBAAB;;9;BBDL;G?A;;;:::::#9?<<=5=<>0/0000>298977#7348=:?:<;7;==BB=C?C7@@@999*9>=9=?>>=AB@B?BDCDDCCCCC@BBBBB?A??A494:A???
@ATNG8:03074:07070
GATGGTAGTGTGTCTCTGAGAGTAGTACTCATTCGTTTCGGAAGAGACAGGTACGTTAATAGTCAATAGCGTAACTTCTTTTTCTTTGCTTTCGTGGTATTCTTGCTAGTTACACTAGCCATCCTTACTGCGCTTCGATTGTGTGCGTACTGCTGCAATATTGTAACGTGAGTCTTGTAAAAACCTTCTTTTTACGTTTACTCTCGTGTTAAAAATCTGAATTCTTCTAGAGTTCCTGATCTTCTGGTAGAGCGTGCATATATCTTCCATCGAATGAGGTTAGTCT
+
::5<7<ABB@:;A=956@@?ABBBBMBABDAA<AA@@;?@=@<@AABBCDA@@@BB?B@EGBBBCACCA@@00)/94/////$///)5:;>4<A@<=A;;59@<:?A@BC@BCCDCBBE?BBB?A?CCBCBCCC?BAAA>BCCBBDBBCCCBBBBBB>;;;?BBB?BBBBB@AAE@C;;;;;*;<A4;:BBB0@@CBA:@:;99:9;66=>>>>+;>>6616?BB>;;;;;:D?B?BABCCD?@@CACCCFCCBB;;;;;BBA@@=@@A@@@B=?>8817179@?A
@ATNG8:03075:07085
GATGGTAGATATATGCACGCTCTACCAGAAGATCAGGAACTCTAGAAGAATTCAGATTTTTAACACGAGAGTAAACGTAAAAAGAAGGTTTTACAAGACTCACGTTAACAATATTGCAGCAGTACGCACACAATCGAAGCGCAGTAAGGATGGCTAGTGTAACTAGCAAGAATACCACGAAAGCAAGAAGAAGAAGTACGCTATTAACTATTAACGTACCTGTCTCTTCCGAAACGAATGAGTACATAGATATACGTATAGCTACCATCGAATGAGGTTAGTCT
+
DDD>@BBCDDDBB@@@>CCCEFA;;6:;;.6BCCBD@C@A@@AAAB?BC@C???993888'87774BCAABBAA;@=@?<?:)>>:;.944&5::999565<A;@?@@DC?CCB@BBCCCCCCBBAAAB:;;>BDCCACDCCDCBB?C@CBB@BAABB;;;?BCCCCC@CD@@???BBBBD>B::5:@<@B=AB@?@?BBBBBB@CABCCHGEAFDB@@=AB@@@CF@B?BCC>CBB8::AAABBAAAEBB>>?CBBBB???BCC?>?>8708<88187<?@@A
@ATNG8:03077:07085
GATGGTAGCTCTGCTCTGACTCTCGTACTCATTCGTTTCGGAAGAGACAGGTACGTTAATAGTTAATAAGCGTACTTCTTTTTCTTGCTTTCGTGGTATTCTTGCTAGTTACACTAGCCATCCTTACTGCGCTTCGATTGTGTGCGTACTGCTGCAATATTGTTAACGTGAGTCTTGTAAAACCTTCTTTTTACGTTTACTCTCGTGTTAAAAATCTGAATTCTTCTAGAGTTCCTGATCTTCTGGCGCTCTGTCACGTCTGCTACCATCGAATGAGGTTAGTCT
+
@@CC@DBBB;66@>@CCBCCCCC?>@@@CBBA8=;;;1:<0566@BBCCC@ICCCC@CAHCDA8<800)0>A@=>B;9;;;;*;C5:9::.;=9:49=B=BC999BBBD@ABCBBAA@@CBB@E@CCBBCBBC?BBBC@CCCBCBBBB@@@@@@@B@BCC@BB?B:;;@CBBBCD@A;;;;.;=A=;;;;;*;DBCB?D;;;BJD<;;>BBBB2BBBDB@B7;;=B@AABBB@C=@@AAAA>;;;@CBBBCB;;;BBB;;;A@ADDAABBCC;<>??-0+0@=<<
@ATNG8:03080:07088
GATGGTAGACATATCGTACTCTCTGTACTCATTCGTTTCGGAAGAGACAGGTACGTTAATAGTTAATAGCGTACTTTCTTTTTCTTGCTTTCGTTGGTATTTCTTGCTAGTTACACTAGCCATCCTTACTGCGCTTCGATTGTGTGCGTACTGCTGCAATATTGTTAACGTGAGTCTTGTAAAACCTTCTTTTTACGTTTACTCTCGTGTTAAAAATCTGAATTCTTACTAGAGTTCCTGATCTTCTGGTGAGATATGCATGATGCTACCATCGAATGAGGTTAGTCT
+
55<>:>CCCBCBBBCCDBBBDDDCCCCBBBBB?BBCG>CC?B@B;;;=<<7<=BBB@B>BBB=9B8<A=;8<8333(33333$38389<<18>?<@9=888(7<8<?=::=8>=>>??==<>AC;A<AA?885<=7=>>@>:;:ACC;;;??====;;5;::::;4;8==>>>>@@C=?;;;;/;7<7;;;;;+;?;;;*//<///8;-///>@>,<<@=>:=<BB:>>@@?@@A<A=@@@@;;6;?>:>>>>>>>>@@@AABA===AB=A;;;@=@???=B=A>>;;
@ATNG8:03083:07086
GATGGTAGCTCTGCTCTGACTCTCGTACTCATTCGTTTCGGAAGAGACAGGTACGTTAATAGTTAATAGCGTACTTCTTTTTCTTTGCTTTCGTGGTATTCTTGCTAGTTACACTAGCCATCCTTACTGCGCTTCGATTGTGTGCGTACTGCTGCAATATTGTTAACGTGAGTCTTGTAAAACCTTCTTTTTACGTTTACTCTCGTGTTAAAAATCTGAATTCTTCTAGAGTTCCTGATCTTCTGGGTCTACGCTCGTCGCGCTACCTTCGAATGAGGTTAGTCT
+
<>>>?B>BB===BABCBBBBBCBBBBAACCBA@BAAA<AB=A?ABBBCCE@@@A00+/4==:?<>ACCDED;;9@=@@@;;(555)445909;>;7<CB=@@769@@AD6;;BBBBCE>AAA=A<ABCCCBBB;;;BD@CCCAABCBCBBBABA@@=@CDAFC@D@A@DBBBCCC@CEEID;D@IABCCBB2BCCCF>A;;;BBBBBC5;;;;.;ABBD9;8;D8;;CBBBBAF@A@ABBB>BABB<B;;;AAABBBBBBBBAB@@=@>@BB?BB?@<@;@C@@@
@ATNG8:03086:07071
GATGGTAGTGTGTCTCTGAGAGTAGTACTCATTCGTTTCGGAAGAGACAGGTACGTTAATAGTTAATAGCGTACTTCTTTTTCTTGCTTTCGTGGTATTCTTGCTAGTTACACTAGCCATCCTTACTGCGCTTCGATTGTGTGCGTACTGCTGCAATATTGTTAACGTGAGTCTTGTAAAACCTTCTTTTTACGTTTACTCTCGTGTTAAAAATCTGAATTCTTCTAAGTTCCTGATCTTCTGGCTCTCGTAGACAGATACTACCATCGAATGAGGTTAGTCT
+
88:<?BBCBBBBBEBBBECCDCCCCCCEGDDD@BAC@9@A>A?BCCCCCC@DDDBB@BAGICC@CAECCBBBDDE>;;;;;*5B<BCDD>BBBB=@AB?BF?;;;CBCHEJFCBCCCACBC@B?BBAAABACACCCC@BBBCCBCCCCCDDBBBB?BAA?@EAD?BBCBAAA:;4;;;;;.;>B?BBBBB,AB;;;0;ACABBBBBC?CBBC0A@BBB@B@BB?BBBACDAD@BBBBGD?A@A=AC@@@@@BBBCCCCCCCBBBABAAAA=@@@@;?;?@A@@
@ATNG8:03088:07087
GATGGTAGCGCACACATAGATACAGTACTCATTCGTTTCGGAAGAGACAGGTACGTTAATAGTTAATAGCGTACTTCTTTTTCTTGCTTTCGTGGTATTCTTGCTAGTTACACTAGCCATCCTTACTGCGCTTCGATTGTGTGCGTACTGCTGCAATATTGTTAACGTGAGTCTTGTAAAACCTTCTTTTTACGTTTACTCTCGTGTTAAAAATCTGAATTCTTCTAGAGTTCCTGATCTTCTGGGATGTGTGCGCAGTGCCTACCATCGAATGAGGTTAGTCT
+
CCED@C:69BBBCCCCCCBBEDCCBBCDDCAA>BCCC>CC@C@BBBBDDDAFDCBB?B@EDDD=B=BDCCC@@@A=:;;;;*9@;@BBF>DCBB@BCC?BC9<;CDCC@BBDCCCDD@CBB?BACDDDCCBB>ABCG@CBCCCCCBBCCCCDBCC@CAA>AC?C@CBCCBABCE@D@?@>7@9@<AADDD5CC;:;6;A@BCCAACB=@AAB0@CCAB@BADCABBBCCCE?C@BBBDBC@CAEE<E0000AABBBBAAACACCC@BBCBC?BBAA?A?CDCBB
@ATNG8:03091:07079
GATGGTAGATATATGCACGCTCTACAGAAGATCAGGAACTCTAGAAGAATTCAGATTTTTAACACGAGAGTAAACGTAAAAAGAAGGTTTTACAAGACTCACGTTAACAATATTGCAGCAGTACGCACATAATCGAAGCGCAGTAAGGATGGCTAGTGTAACTAGCAAGAATACCACGAAAGCAAGAAAAAAGAAGTACGCTATTAACTATTAACGTACCTGTCTCTTCCGAAACAATGAGTACGTGTGACGTACGTGAGCTACCATCGAATGAGGTTAGTCT
+
:<<=:C>>B9;6B@;ACCGHCCBBDBDE@CDCCBA@B>BBDCC??<==+0*0=8/7333$35;;<BBA@A>><3<?:;<;;$:<.44444&5556;556<=>@C?B@FE@CBB?DCCBBBCCBBBCCGCBB@BDCC@DAAABCBB?B?C;;6;AA@B@@@@CBCDBB<?>?9::<@A:::,:=?;=====?'???@A@A@BACC9877;A=5>;>@BCB@BB???BB;?7>@@98959?C?@AA:99@8;:@=><998?>?ABB>B==<>6///;595:<>78
@ATNG8:03092:07076
GATGGTAGTGTCATATGAGAGTGTGTACTCATTCGTTTCGGAAGAGACAGGTACGTTAATAGTTAATAGCGTACTTCTTTTTCTTGCTTTCGTGGTATTCTTGCTAGTTACACTAGCCATCCTTACTGCGCTTCGATTGTGTGCGTACTGCTGCAATATTGTTAACGTGAGTCTTGTAAAACCTTCTTTTTACGTTTACTCTCGTGTTAAAAATCTGAATTCTTCTAGAGTTCCTGATCTTCTGGACAGAGTGTGCAGATACTACCATCGAATGAGGTTAGTCT
+
55<>:BCCCCCCBCCDDDDDBCCCCCCCCCDB?BCCD=CC?C?DDDCCCD?CCECE@C@CCCC?CADCCCAAACC=BADDD5CB@BBCC=DCBB@BCB?AA=BABFCC?CCCCCADFADBB?B@DDDDDDCC?CBDD@CBBBBBBBBCCCDDBBB@DBB?BB?B?BCBBCCCCE@C@@@@5@>@=>@@@@0?AAAB=@@CCCCDBBBBCCCC5CCBBC=A=ACADCDDBBA>B@DCCCED>A?@>@CCCDCCCCCCCCCBBBCCC@BBBBB@BEAA>B@DC@@A
@ATNG8:03095:07058
GATGGTAGGCGAGAGGAGACGCAGTACTCATTCGTTTCGGAAGAGACAGGTACGTTAATTAGTTAATAGCGTACTTCTTTTTCTTGCTTTCTGTGGTATTCTTGCTAGTTACACTAGCCATCCTTCTGCGCTTCGATTGTGTGCGTACTGCTGCAATATTGTTAACGTGAGTCTTGTAAAACCTTCTTTTTACGTTTACTCTCGTGTTAAAAAATCTGAATTCTTCTAGAGTTCCTGATCTTCTGGCGCTCTGTCACGTCTGCTACCATCGAATGAGTTAGTCT
+
9888<<996<:55<<8<???<<;===<<=6;8;DDC>CC?A>;;::5999>?99=;B,0)0/7273888:94::;798999)387;:::3499BB>BBB>AA;???A@A<A==888EG=AAB;A587>>?@@>AABA=@@AAABBAAACCBBAA@?A=<:>A;?<?AA@?@AAA7;;A@@5@:=8=>>=>/>====197>>A????>5;;;::$;558:6649;278>=>7A6D4=>?BBB:>=A;;;;@@@A@?>>>===A????5;:=::46<///7<ABBB
@ATNG8:03097:07071
GATGGTAGGCGAGAGTGAGACGCAGTACTCATTCGTTTCGGAAGAGACAGGTACGTTAATAGTTAATAGCGTACTTCTTTTTCTTGCTTTCGTGGTATTCTTGCTAGTTACACTAGCCATCCTTACTGCGCTTCGATTGTGTGCGTACTGCTGCAATATTGTTAACGTGAGTCTTGTAAAACCTTCTTTTTACGTTTACTCTCGTGTTAAAAATCTGAATTCTTCTAGAGTTCCTGATCTTCTGGATACACTCATGTGCACCTACCATCGAATGAGGTTAGTCT
+
::<=;CCD@@A@CCCCDECC===CCCCCBD<<8<DDC=BB>B>;;;CDGDGDD@A@@C>A@CCAE@CBAAAB@:?9CDDCC2BB@BAAA=A==B?CCF?AA>A?@CBC@BBBAAABB@BBB@D?B>A::;>=<@@@@<@?@?;;;>>>CAAA>>><>>><@@:>:>C@>>>@?>8=>>>>2><@;>>DDD/BB===1;:;:<@CAAA;ADDD/B888A=A=@A<??@???B=B;>>>B>><>AA=AAA=>>@@::;>>=@A<??A=B@===;;;;=<A<;<<>@
@ATNG8:03099:07055
GATGGTAGGTGCACATGAGTGTATCCAGAAGATCAGGAACTCTAGAAGTATTCAGATTTTTAACACGAGAGTAAACGTAAAAAGAAGGTTTTACAAGACTCACGTTAACAATATTGCAGCAGTACGCACACAATCGAAGCGCATTAAGGATGGCTAGTGTAACTAGCAAGAATACCACGAAAGCAAGAAAAAAGAAGTACGCTATTAACTATTAACGTACCTGTCTCTTCCGAAACGATGAGTACTATGTAGAGCTCTATACTAATCGAATGAGGTTAGTCT
+
55>>7;;;7;;CCBBBBCCCCCBBC=@AA=@A@@@B?B>@@;;:AA=ABAA;>@A;::::(99>996;AB@@@@8?555???(94.439;</<B<9>B;:;=BBB@C?AA=@9928AABCCCBB9:9@BACC@BBBB>@>>>97-3173::<6:;;;333828::::=48878886;9339,7<=6337777#83,33338999B:>6;>==9=8;;;?>5>>??;>>372777.3///6699:855;?@>C?;;A000;;;==:><8;<?;;95938////
@ATNG8:03103:07062
GATGGTAGTGTCATATGAGAGTGTGTACTCATTCGTTTCGGAAGAGACAGGTACGTTAATAGTTAATAGCGTACTTCTTTTTTCTTGCTTTCGTGGTATTCTTGCTAGTTACACTAGCCATCCTTACTGCGCTTCGATTGTGTGCGTACTGCTGCAATATTGTTAACGTGAGTCTTGTAAAACCTTCTTTTTACGTTTACTCTCGTGTTAAAAATCTGAATTCTTCTAGAGTTCCTGATCTTCTGGATATATCATCAGCGAGCTACCATCGAATGAGGTTAGTCT
+
A<<<9;;;=>>>@<<59666;<=>>@966?;?7?>BC>BB?B@?=>>===<=???><@<==?@<C@B@@C:995:)//////#//)////)/944.4<=0667;;<6657;=@BCCB@;A9:494=@A@AABBAC;;;@BA@@@000A>====BBB?C@<?@C=B89:@ACBBBB@A;;;;.;5;4:@@@@,@?:;;.;;?@@B:;9;<;AGA+@CB<<7<=@D@;;;@@@@6:6:??=9949?@;@@@ABBCC;;:BBA965;<:4::<<=5:;?B=B=@@@?>
@ATNG8:03104:07080
GATGGTAGAGTATCATGTGTATCTCCAGAAGATCAGGAACTCTAGAAGAATTCAGATTTTTAACACGAGAGTAAACGTAAAAAGAAGGTTTTACAAGACTCACGTTAACAATATTGCAGCAGTACGCACACAATCGAAGCGCAGTTAGGATGGCTAGTGTAACTAGCAAGAATACCACGAAAGCAAGAAAAAAGAAGTACGCTATTAACTATTAACGTACCTGTCTCTTCCGAAACGAATGAGTACGAGAGAGCACACGTGTCTACCATCGAATGAGGTTAGTCT
+
448:5<<DCCCCCCCABADCCAAAB>AAB>ABBA;:7;?BBGDDBB?BC@C@CBBABDDD2C@DDBBBCCGIEC>CGECCCC3CDAD@CCC:CCD@DCBCB?@0000?A@@@AB?ACCCDABACDCCCCCCDAEBBB?BBBBABA@CCAD99;:CDDCDBB@BDD?@@?CB?CBD>@@?==5?@@:?BBBBB)BB?B?=?BBAAB<?<<BBC<?<??CAA?AB;;=CBAEGDCC?CBB>CADAAABBBBBBA>??BCBGAA@@@DD?B788B>787><>>AB@A@
@ATNG8:03058:07117
GATGGTAGCGAGCGAGTGTGTATACCAGAAGATCAGGAACTCTAGAAGAATTCAGATTTTTAACACGAGAGTAAACGTAAAAAGAAGGTTTACAAGACTCACGTTAACAATATGCAGCAGTACGCACACAATCGAAGCGCAGTAAGGATGGCTAGTGTAACTAGCAAGAATACCACGAAAGCAAGAAAAAGAAGTACGCTATTAACTATTAACGTACCTGTCTCTTCCGAAACGAATGAGTACCTCTCAGACGCTCGTCCTACCATCGAATGAGGTTAGTCT
+
8:<<9=ABBB;:9944;<<@ABBAA<ABC@B@@=0/)/)/9995958;:6:7885<<<;<*;5;;666>>>;;;3;;:;>??+=@6;.55)555.5;;;>=>=<*.*..(----9//4<;;;>CBCAA;;4::99?BB@BA@;;50+000)//:::<==055:==?;AA=@BA498899.89718><<>1;;8?==888:::5:69::9494335;=.65/;8--(-(--5,---(/4484437:99:8888333<:88287606/---(,,--(-27/444
@ATNG8:03059:07097
GATGGTAGCGCATATCAGCGCAGCCCAGAAGATCAGGAACTCTAGAAGAATTCAGATTTTTAACACGAGAGTAAACGTAAAAAGAAGGTTTTACAAGACTCACGTTAACAATATTGCAGCAGTACGCACACAATCGAAGCGCAGTAAGGATGGCTAGTGTAACTAGCAAGAATACCACGAAAGCAAGAAAAAAGAAGTACGCTATTAACTATTAACGTACCTGTCTCTTCCGAAACGAATGAGTACAGAGAGTACGATATGTCTACCATCGAATGAGGTTAGTCT
+
59::7<;9;BCCBBACCBBBBBCDD>BBB@AAABCB?B?BBBCBBB@CD@C@BAB;;;;;*;=BBBCCDCDCCD<BB::;:;);@>@=@@@8@BD@BBBBCCC?@=@@BC@CCC?CCCCBBBBCBBBBBCCCBDEBB?BBCBBB@?>@?CEC@CCCCCCCB?CCCCBB?AA<AA@9<<988-9>><====@?';;=;0/0;;BBA?B>;BCC=?=?ACCCACCCCCCC@C@BCC=CCC@CCCBAABBBBBAAAABAAABAB@@@AB>BBBBC@>>>B?B@CCBAB
@ATNG8:03061:07109
GATGGTAGTGTGTCTCTGAGAGTAGTACTCATTCGTTTCGAAGTGACAGGTACGTTAATAGTTAATAGCGTACTTCTTTTTCTTGCTTTCGTGGTATTCTTGCTAGTTACACTAGCCATCCTTACTGCGCTTCGATTGTGTGCGTACTGCTGCAATATTGTTAACGTGAGTCTTGTAAAACCTTCTTTTTACGTTTACTCTCGTGTTAAAAATCTGAATTCTTCTAGAGTTCCTGATCTTCTGGTATGACTAGTGTACTACTACCATCGAATGAGGTTAGTCT
+
AAC>@BCEBBAA?BABCCAABCCCCEAAAB;;6;BBC=ABD?CCCEDA@>@BB@A?BACCGDAD@DDIECCCDC@GCDDD3CC@CBBB>BBBC@CDC@BCAHCCCCC@CBAABCBB?BBB>B?CCCCCCGFACAAA;;;CCCCBBCBBBDDCCD?;;;>BB?B@CBBBCB@;;89@>@A9A?C?@@@@@,@A;;;8;BBCCDC;;;5;;<<*;AA;<:;BFD@BCCCCCC?C?BCCABB;;<DADCCCFCCCCCCDCHCCCCBB?;;;EG@;;;A>A@CCB<<
@ATNG8:03064:07110
GATGGTAGTATCTGCACACTCTGTCCAGAAGATCAGGAACTCTAGAAGAATTCAGATTTTTAACACGAGAGTAAACGTAAAAAGAAGGTTTTACAAGACTCACGTTAACAATATTGCAGCAGTACGCACACAATCGAAGCGCAGTAAGGATGGCTAGTGTAACTAGCAAGAATACCACGAAAGCAAGAAAAAGAAGTACGCTATTAACTATTAACGTACCTGTCTCTTCCGAAACGAATGAGTACGTGTGACGTACGTGAGCTACCATCGAATGAGGTTAGTCT
+
55>>;DDABBBBBCCDDDDABBCCF@CCB@CCCCBB?B>AADBBBB?BD@C@A@@@????.??BCCBBCACCCC<BBBCCCC5CC>B5:::.;CC?DCCCCDEBB?BABB?BCC@CCBBBBDCCCCCCDBBC@CC???@CCC@@@@<@=A@@=@CBCBCDC@CCCBBB???<?AA=??BBB>BAA>ABBBB3BB?BCCBBBBBB?B>AAAA;>;>?BBB?BBA@@AA=@?ABB=BCD?DADBBDCBAAABBCBBBBBBCBBBBAA?BACAC?BB@A>A@CABAA
@ATNG8:03065:07124
GATGGTAGCATCATGCATATCTCACCAGGAAGATCAGGAACTCTAGAAGAATTCAGATTTTTAACACGAGAGTAAACGTAAAAAGAAGGTTTTACAAGACTCACGTTAACAATATTGCAGCAGTACGCACACAATCGAAGCGCAGTAAGGATGGCTAGTGTAACTAGCAAGAATACCACGAAAGCAAGAAAAAGAAGTACGCTATTAACTATTAACGTACCTGTCTCTTCCGAAACGAATGAGTACAGAGAGTACGATATGTATCGAATGAGGTTAGTCT
+
<A>>;CACA?;=B@@@BAAB?A==@;00)/279:A;;6::@A@@@?C@CC?B?BABBCCBB+B:?88::8A373;13394444$4<892999*9;:49C;;;B@AC2:29:2:?A=BBCCCCFDCBCCCCAA@@BBBB>@ABCDCCC@GAEAA?ACCBABBB:;;DA??=?A=ABC;?;000*000)00000(/=9<;>BBCBBB?C>A@A?8=8=;AA@=@@@;;:@<@<??A:9999989<<=@997AABB>>?CBBBCBBBBBB>9::A:?9?>@88
@ATNG8:03067:07096
GATGGTAGTGTCATATGAGAGTGTGTACTCATTCGTTTCGGAAGAGACAGGTACGTTAATAGTTAATAGCGTAACTTCTTTTTTCTTTGCTTTCGTGGTATTCTTGCTAGTTACACTAGCCATCCTTACTGCGCTTCGATTGTGTGCGTACTGCTGCAATATTGTTAACGTGAGTCTTGTAAAAACCTACTTTTTACGTTTACTCTCGTGTTAAAAATCTGAATTCTTCTAGAGTTCCTGATCTTCTGGGTGTATCAGCGAGTATCTACCATCGAATGAGGTTAGTCT
+
8;;;@B@=????===?>>@CCCCBBBBBA@;;6;ACC8;;59.4;<>@B@;00///)/27779.9.595:<996994999999$9<=4566>6<=>=8=5945<256>>>><CCBBBAAA@CBD@C?BBBA@ABB>BAAA=CAB@@@AACCCA@@CDC@;;9>AB?C>@@CBCBCDE@A:::::':<::9BCCC1:9CCC=C@@>@>9:9>;@@@@0@A@9:6:<BB=BBA;;;A6;6;@A:9:>@@BB=@@@AABBBCCDCCAAACCEAB;;;A<;;;B<@<@@BBB
@ATNG8:03067:07102
GATGGTAGTGTGTCTCTGAGAGTAGTACTCATTCGTTTCGGAAGAGACAGGTACGTTAATAGTTAATAGCGTACTTCTTTTTCTTGCTTTCGTGGTATTCTTGCTAGTTACACTAGCCATCCTTACTGCGCTTCGATTGTGTGCGTACTGCTGCAATATTGTTAACGTGAGTCTTGTAAAACCTTCTTTTTACGTTTACTCTCGTGTTAAAAATCTGAATTCTTCTAGAGTTCCTGATCTTCTGGGTGTATCAGCGAGTATCTACCATCGAATGAGGTTTAGTCT
+
?;9:25<<<=;;;=<@BA?;;;;;;;;===;;.4333(3:5:3::<<<;;577///)/)/-57)/)/9//5;99;.55555$5<75555)5::<8=;;6;>7<<=;;;466>>>;<;8=<<8;4??;96;;;?>;;;9;6566<9;;=<<<=<<>;655744.4.494449=::.45555&5.55999;;*;====4<;9555;955.5;;;$5/---(-(--3857/449395:;;>=>7<455)5559<55599999555<99.55555.5999.44)4<445
@ATNG8:03072:07091
GATTAGAGAGAGCTCTCTCATCGTACTCATTCGTTTCGGAAGAGACAGGTACGTTAATAGTTAATAGCGTACTTCTTTTTCTTGCTTTCGTGGTATTCTTGCTAGTTACACTAGCCATCCTTACTGCGCTTCGATTGTGTGCGTACTGCTGCAATATTGTTAACGTGAGTCTTGTAAAACCTTCTTTTTACGTTTACTCTCGTGTTAAAAATCTGAATTCTTCTAGAGTTCCTGATCTTCTGGTGTCGTCTATCATGTACTACCATCGAATGAGGTTAGTCT
+
BCC;CCCDABBCC@BACDCDDDCBCCCC@@?@CCC>CC?C?CCCDDCC?CDDBB?B@BBCD@C?BCAAAABBE@CBBAA2BB?BBBB>BDCC?CBC?CC9:9?CAA>ABBBBBBA>BCC=?=@CBBB?:;;CAAA:??@>==;AAAAAAA<;><>>><@@=@<AAADAAAAB8>>?BB;B<@<??>?=/=>///)/:9///;9:=8====.9>>>B<A=@@;?@?@@@@<?<?AAA==7::A;:;;AA@=<<DDDD====>AA=@@==>=BA@@;;5;;;66
@ATNG8:03074:07127
GATGGTAGTCTCAGATAGTCTATAGTACTCATTCGTTTCGGAAGAGACAGGTACGTTAATAGTTAATAGCGTACTTCTTTTTCTTGCTTTCGTGGTATTCTTGCTAGTTACACTAGCCATCCTTACTGCGCTTCGATTGTGTGCGTACTGCTGCAATATTGTTAACGTGAGTCTTGTAAAAACCTTCTTTTTACGTTTACTCTCGTGTTAAAAATCTGAATTCTTCTAGAGTTCCTGATCTTCTGGACGACGCCACTGACACTACCATCGAATGAGGTTAGTCT
+
4444.48:;;955<::995555559555<5555444>/658<5566666<7@@9:6:>:>>==8<7<<;;;==>>7;:<<<)==8<<==/555;495/)/7)//7//5.5<<<<<==266?:C?CCBAABBC?BBBB=BBB?@;;;;9@>?@B@@<999;?@;@<A@B@@@@@C>;;;;;;':5@.:5999(99>=?6><<;>==565.5;;;$55555.55:<469>>>>?<?9<@::99248:;@A999@@;==:999>???>;?=00060//;6:::?::=
@ATNG8:03086:07133
GATGGTAGCGAGCGAGTGTGTATACCAGAAGATCAGGAACTCTAGAAGAATTCAGATTTTTAACACGAGAGTAAACGTAAAAAGAAGGTTTTACAAGACTCACGTTAACAATATTGCAGCAGTACGCACACAATCGAAGCGCAGTAAGGATGGCTAGTGTAACTAGCAAGAATACCACGAAAGCAAGAAAAAGAAGTACGCTATTAACTATTAACGTACCTGTCTCTTCCGAAACGAATGAGTACGATGAGAGAGCTCTCTCTACCATCGAATTAGGTTAGTCT
+
66689A@<@?@CC???@>>:9595;499<.5595543:5:<@BD@@=@B?C?@@445555$5.56>=<<BB@@A8@>;;:::$49.4.555&555.55556=;;;5:55505==8>B@@?:;;<<<<=>;;95@:9:49=>><<@@:>9>:<4;B@>AAAE@@@@BDB?AA=:;;@BBACD59:9197A?A1BB>848BBBBBC@C9::BC@B?BBAAB?BBB@@@?<B=?@C;@??;::;BBAAAA@@A@AAACCCBBBBB??????>BB?B@BB?B@BAA==
@ATNG8:03087:07118
GATGGTAGGAGACACGTCGCACACGTACTCATTCGTTTCGGAAGAGACAGGTACGTTAATAGTTAATTAGCGTACTTCTTTTTTCTTTAGCTTTTCTGTGGTATTCTTGCTAGTTACACTAGCCATCCTTACTGCGCTTCGATTGTGTGCGTACTGCTGCAATATTGTTAACGTGAGTCTTTGTAAAAACCTTCTTTTTTAACGTTTTACTCTCGTGTTAAAAAATCTTGAATTTCTTCTAGAGTCCTGATCTTCTGGGTCTACGCTCGTCGCGCTACCATCGAATGAGGTTAGTCT
+
BB<>@CBB@BABABBAAAAABBBB@@@B@@@A=@BBC=AA@B0000A>>@@=@;<@,.*.-58(-(-(-8889:8B;AABBA@&938(333333&3337>47775<;2397;;>8<79885;;8=?B6;7:888<9:::???D=AAA???@>>>B<<;;::4:9;4:A<A<:::762:555,57<>CC.6164999888$/(.----&--7-..88682;CCC>&9770./(/5.3537:<8;//.48889//+/59>488=>>>@;;;>==>A>>>@====AA<@@@@<@<@@@::
@ATNG8:03090:07108
GTGGTAGCATCATGCATATCTCACCAGAAGATCAGGAACTCTAGAAGAATTCAGATTTTTAACACGAGAGTAAACGTAAAAAGAAGGTTTTACAAGACTCACGTTAACAATATTGCAGCAGTACGCACACAATCGAAGCGCAGTAAGGATGGCTAGTGTAACTAGCAAGAATACCACGAAAGCAAGAAAAAGAAGTACGCTATTAACTATTAACGTACCTGTCTCTTCCGAAACGAATGAGTAGATGAGAGAGCTCTCTCTACCATCGAATGAGGTTGTCT
+
@A<:B=CBBBBCCCCBBCCCCCBB@BCC@DCCCCC@C@BBBCCCC@BC@C?BA@99999)9?BBBCBBBACCC>AA>@@??0?@>A5;;;6;CD@DBBBDCCCC@C?BB@BCC@CCCBBBCDCCCDCBBBC@DDBB@BA@@AAAC?C@DCC?AACEDDBB@BCC@@??DD@BBB>A@99929>>;=????1?C?CAAABBBBB9999BAA5837@BBB@BCCBCDC9;9:CC>BCC?A999>=>@AABACCBBBB??>BBBFD?BACBB?>>>A=B=A@;;
@ATNG8:03091:07107
GATGGTAGCGCACACATAGATACAGTACTCATTCGTTTCGGAAGAGACAGGTACGTTAATAGTTAATAGCGTACTTCTTTTTCTTGCTTTCGTGGTATTCTTGCTAGTTACACTAGCCATCCTTACTGCGCTTCGATTGTGTGCGTACTGCTGCAATATTGTTAACGTGAGTCTTGTAAAAACCTTCTTTTTACGTTTACTCTCGTGTTAAAAAATCTGAATTCTTCTAGAGTTCCTGATCTTCTGGGTGTATCAGCGAGTATCTACCATCGAATGAGGTTAGTCT
+
<<<<@BCCCCBCCCCCCCELCCBCCIDDCC;;7;BBB<BB@C@CCCCCCCACFCBB@B@DDCC=C?CCCCAA@BB?BBCCC5CG?BBBD>DD@@>@@A=AC>AAACCCACCECCCCD@CCC@C>ABCCCCCC@BBCCBBCCCCCCCDDBBBBBCC@CCDACC?@?ACDCDCCCC?B::::;*;<A=@BBBB0@B@@@:?@CCCCCCBC5;:;:;%;AAAE>C@CB@BJGCBBB?CABBBCCC@CBCC>CBBBFDDDDCCCCCBBB996:DA@@<@@::6:;?D:;:
@ATNG8:03092:07113
GATGGTAGGCGACATACATACGCGCCAGAAGATTAGGAACTCTAGAAGAATTCAGATTTTTAACACGAGAGTAAACGTAAAAAGAAGGTTTTACAAGACTCACGTTAACAATATTGCAGCAGTACGCACACAATCGAAGCGCAGTAAGGATGGCTAGTGTAACTAGCAAGAATACCACGAAAGCAAGAAAAAGAAGTACGCTATTAACTATTAACGTACCTGTCTCTTCCGAAACGAATGAGTACGATGAGAGAGCTCTCTCTACCATCGAATGAGGTTAGTCT
+
CCCC@CBB?B;66=>==BCBA@@;;4;@A9ABC>;<6:9@@@A@@EAGE?B@BBBCCDDD2C@CDE::9BBAAB=;:?;???+=@=@.::;6;AC@CDCGED;;;@C@DC@CCC@BBBABBCCCBDDDDCCB@B@@@=@@BBCBBB?B@B<;8;B@@@CBC@CCC:::@BB?BBB;???>?8;<=9<?==?.?@=BBCBBCAAB<>:==?A1818>AAA?CCAAA@@9?;?@?9?@@=ABABCBBBB???BCBBBCB;;;@@@@@=>>>>A=>>>A:=7<@999
@ATNG8:03092:07119
GATGGTAGACATATCGTACTCTCTGTACTCATTCGTTTCGGAAGAGACAGGTACGTTAATAGTTATAGCGTACTTCTTTTTCTTGCTTTCGTGGTATTCTTGCTAGTTACACTAGCCATCCTTACTGCGCTTCGATTGTGTGCGTACTGCTGCAATATTGTTAACGTGAGTCTTGTAAAACCTTCTTTTTACGTTTACTCTCGTGTTAAAAATCTGAATTCTTCTAGAGTTCCTGATCTTCTGGGCTGCGCTGATATGCGCTACCATCGAATGAGGTTAGTCT
+
A@@?:B<<BBBBBBBBGEEBBBCCDDABBEBA=@?>@8>?9?7ACBABBC@CC@??=?=AA??=?CACBB=><@4=??>@1:A6A?;;7;/0/5>::5;>8;;?@>@<AAA??;@A<AAA<A<@AAAA??>;AAAA;AA@?<;;;;??@@?@??;===9==8=:>>=667<//)/3333-3(/)/////'/8877068=:9;8:8>;ABDB/@===A=K:==<@@@>?>@<@<@@@BBD;::<@2:///=:::>>>>>???>>97889//,/9:=9=9:>>@@
@ATNG8:03096:07115
GATGGTAGACACGTGTGCTCTCTCGTACTCATTCGTTTCGGAAGAGACAGGTACGTTAATAGTTAATAGCGTACTTCTTTTTCTTGCTTTCGTGGTATTCTTGCTAGTTACACTAGCCATCCTTACTGCGCTTCGATTGTGTGCGTACTGCTGCAATATTGTTAACGTGAGTCTTGTAAAACCTTCTTTTTACGTTTACTCTCGTGCTAAAAATCTGAATTCTTCTAGAGTTCCTGATCTTCTGGTAGAGCGTGCATATATCTACCATCGAATGAGGTTAGTCT
+
?@BB:CC;;9BA@@A@@A<CCCCCCCCBBCBB@BCCE>CC@C:=;BBBCD?BBBCC?C>@@AD@D?AAAACB?A?<89999(3?4AABB8@BAA>A@?;?A4:99AAB?BBBBBBBB?BA=:=<@@AAB@@@<??@D;@@@@?@?@AAAAAAAAA<AAA<AA=C=?A??@@@@A<???@A5?5;5;;;;:*:@888-66=;;<<;9978887'6:;9:6:=AA;??@@====B<AA888>:==@=AA>>>=====>=>@?DDAAA=A?>;;5;;;C=F=A????
@ATNG8:03099:07130
GATTAGTGTGTCTCTGAGAGTAGTACTCATTCGTTTCGGAAGAGACAGGTACGTTAATAGTTAATAGCGTACTTCTTTTTCTTGCTTTCGTGGTATTCTTGCTAGTTACACTAGCCATCCTTACTGCGCTTCGATTGTGTGCGTACTGCTGCAATATTGTTAACGTGAGTCTTGTAAAACCTTCTTTTTACGTTTACTCTCGTGTTAAAAATCTGAATTCTTCTAGAGTTCCTGATCTTCTGGACAGAGTGTGCAGATACTACCATCGAATGAGGTTAGTCT
+
:;;8BB;<;BABABBBCBBBBACCDA@@@CACCCD=;;5:49>@@@CE@BBBCC@CAIBAB@CFFCBCBEHGD?AA@@@0AB=B;;;0;C;;4;9@<@@799@>@A?CCDCFCCC@BBB?B?C;;;BBBL@BCCC@CCBBCAA@A@CCDEDCC@CCC?DC@C@BBCC;;=BB@BDFLM;I:;9;BBBB5BBGCJ=BBB@AA;;;A4:;:;*;99::4:?DD@BAAABCC?C@CA=>@A=000=>>>BBA;;;;;;AAAABBCD@CCCCC?@@@B@B?AA000
@ATNG8:03104:07099
GATGGTAGCGCATATCAGCGCAGCCCAGAAGATCAGGAACTCTAGAAGAATTCAGATTTTTAACACGAGAGTAAACGTAAAAAGAAGGTTTTACAAGACTCACGTTAACAATATTGCAGCAGTAGGCACACAATCGAAGCGCAGTAAGGATGGCTAGTGTAACTAGCAAGAATACCACGAAAGCAAGAAAAAGAAGTACGCTATTAACTATTAACGTACCTGTCTCTTCCGAAACGAATGAGTACGATGAGATCTCGTGTGCTACCATCGAATGAGGTTAGTCT
+
AAAB?B:;<CCCCBBBCCCDAABDD=CBC@CCDCAB?B@BBDCCCC?CC?@?BDDCBBBB1D?BCCCCCCCCB@8@B99999)9C=C2;;;6;CC@EBBBCCFBA>A?CCADBB?BBBDDC@@@C?DDBBBB?BDDD@CCCCCCCC@C@CDC@CCCCBCCD@BBBBBB@BC@CCC@BA?>=5?@@=AAAAA2AB@BBCCCBABC8:8;BCB?C?AACCC?BB@??A@?B?BBD>BAB@ADBCCBBCCCBAAABBBBBBB=>=BBD?BBA@B?A?<>9==?>>?B
@ATNG8:03056:07176
GATGGTAGGACGAGCGTCTGAGAGGTACTCATTCGTTTCGGAAGAGACAGGTACGTTAATAGTTAATAGCGTACTTCTTTTTCTTGCTTTCGTGGTATTCTTGCTAGTTACACTAGCCATCCTTACTGCGCTTCGATTGTGTGCGTACTGCTGCAATATTGTTAACGTGAGTCTTGTAAAACCTTCTTTTTACGTTTACTCTCGTGTTAAAAATCTGAATTCTTCTAAAGTTCCTGATCTTCTGGGCAGACTCTCACACGCCTACCATCGAATGAGGTTAGTCT
+
>>>;9ACC?AB9;;@@CCCBBCCC?CCCCCBB?BCCE>CC?B?BBCCCCC?BBBCC?E?EBCC?C?BBCBCDFDD@CCB@@1:94;AB@=BBBB@BBDAHJ;<;ADCCACCDCBBBC@CBC?B@CBBADDCC?BBCC?BEECCCBBBBBBCBBBB@DBA<AC@D?AACBBCCCD@CCCCC;C@D=99999(9@@@F<BBBCDCC::;4;;;;*;BABC@CADD?BBCG>CC@B@BCCBBB>AABB=BCDDCCCCCCBCCCB?ABB?ABBBB?ABAA?A<@@BAA
@ATNG8:03061:07183
GATGGTAGCTCGCTGATGATATCTCCAGAAGATCAGGAACTCTAGAAGAATTCAGATTTTTAACATCGAGAGTAAACGTAAAAAGAAGGTTTTACAAGACTCACGTTAACAATATTGCAGCAGTACGCACACAATCGAAGCGCAGTAAGGATGGCTAGTGTAACTAGCAAGAATACCACGAAAGCAAGAAAAAAGAAGTACGCTATTAACTATTAACGTACCTGTCTCTTCCGAAACGAATGAGTACTATAGACTATCTGAGACTACCATCGAATGAGGTTAGTCT
+
CAAA@CCCBDBBCCDCCCBCBCCCC@CCG@CCCCBB@B?BBB@@@C@BA@B?@@=99999)9?A:98B:98A?@?9;<89999'33-3-333&3884:;;::99//(/5985>7858889>CDDECCCCCCCC?CCCC?BBCBBCCC>C?CCC?AACCCCCC?AAAABB@CB?>>>9>?@@@8@>?;999999%9>;?97:BBBAB?><<>@A7>:>BCBB@CC@A@BD@D@CBB>BAA>AAAACBBBBBBBBAABBCCCBBBCCDD?CAABB?CB@?<?=9;;@@
@ATNG8:03062:07171
GATGGTAGGAGACACGTCGCACACGTACTCATTCGTTTCGGAAGAGACAGGTACGTTAATAGTTAATAGCGTACTTCTTTTTCTTGCTTTCGTGGTATTCTTGCTAGTTACACTAGCCATCCTTACTGCGCTTCGATTGTGTGCGTACTGCTGCAATATTGTTAACGTGAGTCTTGTAAAACCTTCTTTTTACGTTTACTCTCGTGTTAAAAATCTGAATTCTTCTAGAGTTCCTGATCTTCTGGTGAGATATGCATGATGCTACCATCGAATGAGGTTAGTCT
+
?AB>@DCC@CBBBBCCCCBBBCBBCBBCCFCC@CCBB=BG@C@CCCBBBB?BCCCC?B?BBBB?B@CCACABCCB@BBBBB1BB?BBAC=CCCC?BA@<?@:>>>CCC?AABDBB@@=BCC@B@BB?B<=<>;??@@;A>>>AA>>>>>??<<=>68:B=@@<@<?;:;BCD?@:===@@5@;>:>AAAA/??9990:;:::;<;==8====.=;;;A=C=@@;@@@@====A=?????B<@??<?>>>>>>=>>>9999///;;586;:B=====8=8;;;A>
@ATNG8:03075:07161
GATGGTAGATACTCGCTGATACACCCAGAAGATCAGGAACTCTAGAAGAATTCAGATTTTTAACACGAGAGTAAACGTAAAAAGAAGGTTTTACAAGACTCACGTTAACAATATTGCAGCAGTACGCACACAATCGAAGCGCAGTAAGGATGGCTAGTGTAACTAGCAAGAATACCACGAAAGCAAGAAAAAGAAGTACGCTATTAACTATTAACGTACCTGTCTCTTCCGAAACGAATGAGTACACACTCTCATATGACACATCGAATGAGGTTAGTCT
+
444<9B?A:66>=;;;;<;;<>===6;;==@>>9:58<<@BAA@AA?=B>B8?==;9999)98B;AA@BBBBBC;=744444$998::@@@2>??A:;9BBBB;;7;?CC@BBB?CCEABBAC;;;CCCAA@@@@@@<?::;;BAA>B?CA@?@CCBA@@@=@A@:::???;==</77789+9?@;@ABBB3BC?B=B=B::8;6;57329495:266>5555;::<.3-333(399-34:==;><@AA==8=BBBBA>>>>>BA@?<=;//)/)0/996
@ATNG8:03076:07189
GATTAGTATCTGTCACGAGAGCCAGAAGATCAGGAACTCTAGAAGAATTCAGATTTTTAACACGAGAGTAAACGTAAAAAGAAGGTTTTACAAGACTCACGTTAACAATATTGCAGCAGTACGCACACAATCGAAGCGCAGTATGGATGGCTAGTGTAACTAGCAAGAATACCACGAAAGCAAGAAAAAGAAGTACGCTATTAACTATTAACGTACCTGTCTCTTCCGAAACGAATGAGTACACACTCTCTTATGACACTACCATCGAATGAGGTTAGTCT
+
AAC49:BD;?@BBBCBBBCCBB;>;;6;AAAA@=@@?@@A::;>CC5979CABBCCC3C>A@??@@@::99+97:4444$49496<<;+;55.595:5:=00,/7;;7<0::9AAA@C?@;@666=BB@8<A@@>@CAB;;:A@=;=00+0;:9;78<474==<;=?@577B?B=B9;3555499===*9?8655;;<<67159>>?A=A<>>BBB@BBBA@??=B799D>AAA@??>AAA@@??00/;8=378<:77256A;<<<;<7:///(/(/8:;:
@ATNG8:03078:07144
GATGGTAGCTCGCTGATGATATCTCCAGAAGATCAGGAACTCTAGAAGAATTCAGATTTTTAACACGAGAGTAAACGTAAAAAGAAGGTTTTACAAGACTCACGTTAACAATATTGCAGCAGTACGCACACAATCGAAGCGCAGTAAGGATGGCTAGTGTAACTAGCAAGAATACCACGAAAGCAAGAAAAAGAAGTACGCTATTAACTATTAACGTACCTGTCTCTTCCGAAACGAATGAGTACTACTCTCAGAGACACACTACCATCGAATGAGGTTAGTCT
+
CCCCAB@@?<:<000/9;=@@@BCD@CCHABBBCAB?BADDCCDCC@BA?A@DCC?????.?@BBBBCBAA@@@8:9;;;;;);>;>4999&5@=>CECCDBCBB>A?BB?CBE@CBBBBCCFCCCCCCCCD@CCAA>BDDC@@@A?C@BBB?BEEDBBBB?BCB@@@?A@=AAA=ACA@@;@::30==>>0>@=000@@AABB;?;?B?@<@<@ADCB?BB@@@AA=@<??D>BCB?BBCBBBBBBBBBBBBBBACCEEABAAA?C@@@@=;A?F?A>BBAAA
@ATNG8:03079:07148
GATGGTAGGAGACACGTCGCACACGTACTCATTCGTTTCGGAAGAGACAGGTACGTTAATAGTTAATAGCGTACTTCTTTTTCTTGCTTTCGTGGTATTCTTGCTAGTTACACTAGCCATCCTTACTGCGCTTCGATTGTGTGCGTACTGCTGCAATATTGTTAACGTGAGTCTTGTAAAACCTTCTTTTTACGTTTACTCTCGTGTTAAAAATCTGAATTCTTCTAGAGTTCCTGATCTTCTGGGTGCGCTACAGTCTCTCTACCATCGAATGAGGTTAGTCT
+
?@BB?CCC@BBCCCCBBBBBBCBBCBBFBBBD@DCCC=CCAC@CCCCBBB?CCCCC@B?BBAA?A@BBCCCCCCC@AAA@@2@B?BBBC@BCBB?BBB>BB>A@ACCD>AABBBB@@>BBB?B?CD>@;>>><@@@@<AAA@@@AA@AA>>;;;<9<?@<<=9=<@@?>AAAAA;@@ABA5A=D<???@>.>A???7A>>>AAA>>>:>ABA/B<<=>;><AA<AAAA=>=<@<>>@@@D<@8882999@@@@@@AA?@@A@A@@:>666=<:::@<@=?>>>@
@ATNG8:03079:07153
GATGGTAGGACGAGCGTCTGAGAGGTACTCATTCGTTTCGGAAGAGACAGGTACGTTAATAGTTAATAGCGTACTTCTTTTTCTTGCTTTGTGGTATTCTTGCTAGTTACACTAGCCATCCTTACTGCGCTTCGATTGTGTGCGTACTGCTGCAATATTGTTAACGTGAGTCTTGTAAAACCTTCTTTTTACGTTTACTCTCGTGTTAAAAATCTGAATTCTTCTAGAGTTCCTGATCTTCTGGGTCTACGCTCGTCGCGCTACCATCGAATGAGGTTAGTCT
+
@@BC?CCD@BBBBBBCBBBBBECC?BBCCCBB@BACD>CC=B?BBBBCDD?CCCBB@CAECCC?C@CCFCCCCECAAAAAA2BD@BCBC>CCCACBB=BA<;;;CBB?BCDCBBCC?BBB>B>BCBBBBBB>BBBB>CCCBBCBCCBBCDDBBB@CBB@BC@C@BBCCCBCBC>D::;:6:>B>:::::*:CBCG>CCCCCCCCBA;@@@@,@AABCACACD@CCCBBBC@C?CCCCBB@BBDD>CBBBCBBBDDCBBBBBBBC?AABBB?BBBB>A@CCBBB
@ATNG8:03081:07143
GATGGTAGTATCTGTTACGAGAGCCAGAAGATCAGGAACTCTAGAAGAATTCAGATTTTTAACACGAGAGTAAACGTAAAAAGAAAGGTTTTACAAGACTCACGTTAACAATATTGCAGCAGTACGCACACAATCGAAGCGCAGTAAGGATGGCTAGTGTAACTAGCAAGAATACCACGAAAGCAAGAAAAAGAAGTACGCTATTAACTATTAACGTACCTGTCTCTTCCGAAACGAATGAGTACTACTCTCAGAGACACACTACCATCGAATGAGGTTAGTCT
+
BAAA@EBBBBBBBBB@CCCBBBCDIFCDADCDDBB@B@CBBC;;<>AB?B?A@??@@@@.@?AA?@?BCCCCE>CD::999(9:9*9;@?A8BBB?@AA@>??;;1817A<AA@=A>>>AAA>>>>=<>>??<>=<B<778>>>;;7;<@@B@CCAAAB@@<@A>>BD?AA>A@A>@@@@@:@>=:88888(8818>>>??===:=:=@@?;@:<==<<8<>>@@@@<B=A@?6=9949A@@???BBDFBB?@BCCCCAB????@@BBBBB>AA@@;;6?BBCB
@ATNG8:03081:07156
GATGGTAGCGCGACGAGCGTAGACCCAGAAGATCAGGAACTCTAGAAGAATTCAGATTTTTAACACGAGAGTAAACGTAAAAAGAAGGTTTTACAAGACTCACGTTAACAATATTGCAGCAGTACGCACACAATCGAAGCGCAGTAAGGATGGCTAGTGTAACTAGCAAGAATACCACGAAAGCAAGAAAAAGAAGTACGCTATTAACTATTAACGTACCTGTCTCTTCCGAAACGAATGAGTACGATGAGAGAGCTCTCTCTACCATCGAATGAGGTTTAGTCT
+
><=>>?;BBB@A@A@@>B@>CCBBB<BCC?CBBCBC>B>BCCDDBB?BE@D?A@>99999)9>AABBBBBBBBC9==;;;;;*;;59=@@@2@@<>AAACCCC@@<@?AA=BCC>A@BBAAABICBCCBBBB@CAAB=;:;CFECD?D@CBB?BBBBBCBB?BCCFAA>AB@CDC?BBBBB=@9:3:9999(9?:@???CBBB>=C<>>>@<@<A@CCC@CCBBBCD>A>ADD>F??=?A@BBCAAB999CCFBBBC?::>>;;:4886>>:=;<<077(6==87
@ATNG8:03081:07169
GATGGTAGAGTACAGTGTAGTAGACCAGAAGATCAGGAACTCTAGAAGAATTCAGATTTTTAACACGAGAGTAAACGTAAAAAGAAGGTTTTCAAGACTCACGTTAACAATATTGCAGCAGTACGCACACAATCGAAGCGCAGTAAGGATGGCTAGTGTAACTAGCAAGAATACCACGAAAGCAAGAAAAAAGAAGTACGCTATTAACTATTAACGTACCTGTCTCTTCCGAAACGAATGAGTACGATGAGATCTCGTGTGCTACCATCGAATGAGGTTAGTCT
+
DCAA?CDCBCBBCBC;;;FDDCEED?BBC@CCCCCB?C@BBBAAAD@CC>C@DCCBBBBB3B@BBBBBBBBAA@8??=?@@@1@B?A<@@@8@D?BCBBBDBBB?BABB?BBB?BDCCCCCDICBBBBCAA?ACCC;;:BD@@@C>C?CAA?BBCCCDDD?A?ABBB?BB@AAA<?????8<??;99::99%9?;997:BBCCD?@;>>@A;@<@ABCC@B@@@AAB>B@BBD>FBB?BBBABBAAACDBBBBBBA@@A?888BB=A@@@A:>A9999=AA???
@ATNG8:03082:07189
GATGGTAGCGCACACATAGATACAGTACTCATTCGTTTCGGAAGAGACAGGTACGTTAATAGTTAATAGCGTACTTCTTTTTCTTGCTTTCGTGGTATTCTTGCTAGTTACACTAGCCATCCTTACTGCGCTTCGATTGTGTGCGTACTGCTGCAATATTGTTAACGTGAGTCTTGTAAAACCTTCTTTTTACGTTTACTCTCGTGTTAAAAATCTGAATTCTTCTAGAGTTCCTGATCTTCTGGCTCTCGTAGACAGATACTACCATCGAATGAGGTTAGTCT
+
<<>>?DCCBABCBBBBBBDDEC@@CCCCCC@@=@@@A=BB?B@DCCDJFJAECGEE?C@CDDD@C@CGBBBCCBB?BBEDD5BB@CCEE@CBBB?BDGACC>BAADBC@CCCCCCDDACCB@C@CCCCCCBB?BBCC@CCCCCCBBCCCDDCCBC?CCC?BB@D?CBBBBBCCC@BBBCC;C;@9;;:;:*;DCCE<BADCCCCCCC@CDDD5CBBBCBCACC@CCBBBCC@C@CCDBBB>B@B?BCBCCCCBBCDDCCCBBCCC@CCABB@CCBB?B?CCBBB
@ATNG8:03084:07142
GATGGTAGGACGAGCGTCTGAGAGGTACTCATTCGTTTCGGGAAGAGACAGGTACGTTTAATAGTTAATAGCGTAACTTCTTTTTCTTGCTTTCGTGGTATCCTTGCTAGTTACACTAGCCATCCTTACTGCGCTTCGATTGTGTGCGTACTGCTGCAATATTGTTAACGTGAGTCTTGTAAAACCTTCTTTTTACGTTTACTCTCGTGTTAAAAATCTGAATTCTTCTAGAGTTCCTGATCTTCTGGGCAGACTCTCACACGCCTACCATCGAATGAGGTTAGTCT
+
557:6:9<6@;544::555<>==:3444995516:8;388;.71///99<<7<::555)57<99>2:29@;;;66./;)/////$//)//77.5555.555949499999<6;;>>BBCC999B?A?:::9:59>;@@@A<@@BA@??C@999@AB@@<@@@;?@9?9@@A@@@BBDACCCCC9@=A5;;<;;*;@BBC;B;;;;::99@8@CCC+C<@A@;>>@B?BCC;;:A=A=;99@?@?BBCC>BCBBAB;;;AA??;:4:=>;>>???;>@@A;@;@B?@A
@ATNG8:03084:07155
GATGGTAGGCGACATACATACGCGCCAGAAGATCAGGAACTCTAGAAGAATTCAGATTTTTAACACGAGAGTAAACGTAAAAAAGAAGGTTTTACAAGACTCACGTTAACATTATTGCAGCAGTACGCACACAATCGAAGCGCAGTAAGGATGGCTAGTGTAACTAGCAAGAATACCACGAAAGCAAGAAAAAAGAAGTACGCTATTAACTATTAACGTACCTGTCTCTTCCGAAACGAATGAGTACTATGTAGAGCTCTATACTACCATCGAATGAGGTTAGTCT
+
<<<<@BCCACBCBBBBABAB<;;ACACDGAABACAA?ABCECBCCC@CC>@=@BA?@@@@,@@CCBBBDDBCCB;BB;;;;;;$;999>>G@0>CA<?F?BCCCBB@B@CCC?BB@CCBBBBBBBCBBCEDBB@CCCC?A@BBCCCE?C@CBB?BA@ACB;;:;BB@@@=AA=ABB<????=6<9939:::::%:=;=?=?BBBBB==<<=BB5@<?DCBB@BDCCBBC@C@BBB>BBC?@@@CBBCBBBBAA@AA???>>>BBBBA?CAB??:>A::5:<@A;;;
@ATNG8:03085:07159
GATGGTAGAGTATCATGTGTATCTCCAGAAGATCAGGAACTCTAGAAGAATTCAGATTTTTAACACGAGAGTAAACGTAAAAAGAAGGTTTTACAAGACTCACGTTAACAATATTGCAGCAGTACGCACACAATCGAAGCGCAGTAAGGATGGCTAGTGTAACTAGCAAGAATACCACGAAAGCAAGAAAAAGAAGTACGTTATTAACTATTAACGTACCTGTCTCTTCCGAAACGAATGAGTACACATCGTCGTGTCGTGCTACCATCGAATGAGGTTAGTCT
+
?@A=@DCCCCCCCCCABBBBCCCCD=@@D=CCCC99::?BBCCCCC?BC?B?BCDBCDCC5C?CCCBBBCBBCD>EBAABBB5BD=C4;;;6;BB?CCCDCCCCD=B?BC?BBC?BBBABACCCCCBCCCCC@CCCD=@@CCCDDD?C@CBB?BDDDCDDC?CCA@@@?CA?BBB<>>?==8889;99999(9D<ABBBBB@BB?B?C>>@@C?BBAAA?ABB>;;B<A<ACC=BBB?@@@A>>?AAAA@@BBBAABBCAABB<=:<ABAA>AA<<9>;@??;;
@ATNG8:03087:07149
GATGGTAGTATCTGCACACTCTGTCCAGAAGATCAGGAACTCTAGACGAATTCAGATTTTTAACACGAGAGTAAACGTAAAAAGAAGGTTTTACAAGACTCACGTTAACAATATTGCAGCAGTACGCACACAATCGAAGCGCAGTAAGGATGGCTAGTGTAACTAGCAAGAATACCACGAAAGCAAGAAAAAGAAGTACGCTATTAACTATTAACGTACCTGTCTCTTCCGAAACGAATGAGTACACACTTTCATATGACACTACCATCGAATGAGGTTAGTCT
+
44<>:>BBCCBBBCCCCCBCCCECIACCCACBBCCBABACDEBBA@@;;7;?CCC<<<<<*;:BACDEFBBBA@8??<@@@@0@@;@?BBB:BBA?BBBBBDCCC?C>CC@CCC@CDBBBCCCCCBBBCCCCACCCC@CBBBCCAA<A=@@@<@DCCCCCC?BBDBBB@CC?BBB=??BA?:A??;?CCCC2CC?BBAABBBBF<?=?AAA@B?BBDBB@BDA@@BB>A?AFF?CBB@CCCBBBCCBBBBC>CCBBBCAAACCBB?BCAAA?BB@A<A<@CB@@
@ATNG8:03095:07148
GATGGTAGCATCATGCATATCTCACCAGAAGATCAGGAACTCTAGAAGAATTCAGATTTTTAACACGAGAGTAAACGTAAAAAGAAGGTTTTACAAGACTCACGTTAACAATATTGCAGCAGTACGCACACAATCGAAGCGCAGTAAGGATGGCTAGTGTAACTAGCAAGAATACCACGAAAGCAAGAAAAAGAAGTACGCTATTAACTATTAACGTACCTGTCTCTTCCGAAACGAATGAGTACGATGAGATCTCGTGTGCTACCATCGAATGAGGTTAGTCT
+
4444.4<<@ABCB;;;CCIBACCBB@BCC@BBBB@@<@<AABDDBB?BB?B>A@AAAABB2B?BCCABABBBBF>BABBDBB2BB?A@AMH;DCB@CBBBECCCCAD@CB?BDE@BBBBBBCCDCCBBCHCD@BBCC@BBDCCBCC@C?B:::;BBBBBDD@AAAAAB<??9???<?ECCD@CBB>??DDD2AA?AAACCCCBB=@<??AA=B=A@CCG@BBBBABB?B@BCDDDDD@AAABBBBBBCCCBBBB>>=?A?978==8=BB>><>BBA?B??@@@@
@ATNG8:03097:07144
GATGGTAGCGCATATCAGCGCAGCCCAGAAGATCAGGAACTTTAGAAGAATTCAGATTTTTAACACGAGAGTAAACGTAAAAAGAAGGTTTTACAAGACTCACGTTAACAATATTGCAGCAGTACGCACACAATCGAAGCGCAGTAAGGATGGCTAGTGTAACTAGCAAGAATACCACGAAAGCAAGAAAAAGAAGTACGCTACTAACTATTAACGTACCTGTCTCTTCCGAAACGAATGAGTACGATGAGATCTCGTGTGCTACCATCGAATGAGGTTAGTCT
+
DDCC?CAABBCCBBBCBBBBBCCDD=BBC@DDEBBB?D>CCD>BBB?BC@C@CCC>>>>>0>=BBB@BBBDA@A<@BBBCCC5CB@B@CCC;CCC@ABBCDDCBB@C@CC?CDD?CBBBCCCDCCCCCBCBC?BDBC?BAAABBBC?C@CBB@BBCCCACC@CAA@@??CC?AAA<>>ABB=BAB?BCCCC2BB?D?>>BBBBBBC?BBB@<><>@CBB@BB@@@BA?@>A@A<ACC?AAABBBBBBBBABBBBA@@AA996>>A;A@<<>=AC??>??BC@@@
@ATNG8:03099:07179
GATGGTAGGCACTGCGCACACATCCCAGAAGATCAGGAACTCTATAAGAATTCAGATTTTTAACATCGAGAGTAAACGTAAAAAAGAAGGTTTTACTAGACTCACGTTAACAATATTGCAGCAGTACGCACACAATCGAAGCGCAGTAAGTATGGCTAGTGTAACTAGCAAGAATACCACTAAAGCAAGAAAAAGAAGTACGCTATTAACTATTAACGTACCTGTCTCTTCCGAAACGAATGAGTACACACTCTCATATGACACTACCATCGAATGAGGTTAGTCT
+
999:;@@A>BABADA===>CCCEDD?FBC@@@@C;;9;?BBCABAGBCC@B?@A000EII0E<<00/::9;<<<:237444444#4;5:.333&38::<==@CCA@AGE?AA?BCC;;;CCCGECCCCCCCBBC=@@;;8;CBABBBC=AAB;;6;A@@?BAB=A@B@@?:?A=AB@9>;:>98:::7<>CBB1>?<?@@BB?>>>:>:>@@A<A=88;CC@BCCBAAB@C?BBE?C;;8:@@@@AAA???EC???@>?@AA??@@A=@@@?A==???=?;?ABAA
@ATNG8:03101:07157
GATGGTAGCACGAGTCACTCATATCCAGAAGATCAGGAACTCTAGAAGAATTCAGATTTTTAACACGAGAGTAAACGTAAAAAGAAGGTTTTACAAGACTCACGTTAACAATATTGCAGCAGTACGCACACAATCAAGCGCAGTAAGGATGGCTAGTGTAACTAGCAAGAATACCACGAAAGCAAGAAAAAGAAGTACGCTATTAACTATTAACGTACCTGTCTCTTCCGAAACGAATGAGTACAGAGAGTACGATATGTCTACCATCGAATTAGGTTAGTCT
+
>::<9BCBBBBBBECCB@ABCBBBB:BBC@CDCCBCAC@DGJEEFE@EE@C@ECC?@?@@0@?ACCCBCCC@@@6<?9:;;;*;C@G?CCC;BBCABBCDECCCB=@?::7:CC@CCCBBBBBCDDDDCC@@>?CB?BBBBBBBB?C@DBB=BCDECC@@>@ECBBA?BB?C??;?B@@@9?=>;99999.8C?BBAACDDBB<><?>>A<?=?CCCC@CCAAABBAG?BBB>BBB?BBBBBBCBBBBBBBBABACCCBBBABB>AAAAA<A<AA<A9>=>8:
@ATNG8:03101:07168
GATGGTAGTGATACAGATCAGACACCAGAAGATCAGGAACTCTAGAAGAATTCAGATTTTTAACACGAGAGTAAACGTAAAAAGAAGGTTTTACAAGACTCACGTTAACAATATTGCAGCAGTACGCACACAATCGAAGCGCAGTAAGGATGGCTAGTGTAACTAGCAAGAATACCACGAAGCAAGAAAAAAGAAGTTACGCTATTAACTATTAACGTACCTGTTTCTTCCGAAACGAATGAGTACTATGTAGAGCTCTATACTAATCGAATGAGGTTAGTCT
+
:BBB?B=BCBCBB;;;==C@ABDIC@CCC>BBC@@@=@?@BA00/;:;:6::??>>;<<<+;69=>483;899868<94444$44.48?@@2?B>9=A;AACAAA=A=B@=BCC@DAAABBCCBBCCDCBBBBBBBC>@ACBBCCC@FAD::;;BBBBCCC?AAA;::=BB@CBB=AA9957==8000000%0>;00,0>@ABCC?C?BBB?<?<::@CC?BBCC?CC@C@AAA<;;;;000@@@@AAAAABA???AA@==:...*.2,,+.00/(/6888?8
@ATNG8:03056:07194
GATGGTAGTATATCGCGTCGCTATCCAGAAGATCAGGAACTCTAGAAGAATTCAGATTTTTAACACGAGAGTAAACGTAAAAAGAAGGTTTTACAAGACTCACGTTAACAATATTGCAGCAGTACGCACACAATCGAAGCGCAGTAAGGATGGCTAGTGTAACTAGCAAGAATACCACGAAAGCAAGAAAAAGAAGTACGCTATTAACTATTAACGTACCTGTCTCTTCCGAAACGAATGAGTACACACTCTCATATGACACTACCATCGAATGAGGTTAGTCT
+
55<<:>CCBBCCBBCCCCCFDBDCE@BBB>BCBCBCAB?BLD;;;EADC@D@AA;;:HEG5B>BABBBBDDABC?BBBDGGE5BB?A>AAA;BCC@CBBBFDDDC?B?BB?BCC@DCBBBBCCCCCCCCCBB?ACDD?BBBB@@@D?D?BBB?ACCCCCCC?BBAAAA@CC@?>>>AABBB>BA@=@AAAB3BB?B?>>CDDBB?B?>>@@:>:=ABBB@BB@@@AA>@>ACC>CBB?BBBBCCCBBBBBBCAAACBBAAAAACC?CBBBB?BC??=?=AAA::
@ATNG8:03064:07218
GATGGTAGACATATCGTTCTCTCTGTACTCATTCGTTTCGGAAGAGACAGGTACGTTAATAGTTAATAGCGTACTTCTTTTTCTTGCTTTCGTGGTATTCTTGCTAGTTACACTAGCCATCCTTACTGCGCTTCGATTGTGTGCGTACTGCTGCAATATTGTTAACGTGAGTCTTGTAAAACCTTCTTTTTACGTTTACTCTCGTGTTAAAAATCTGAATTCTTCTAGAGTCCTGATCTTCTGGGCAGACTCTCACACGCCTACCATCGAATGAGGTTAGTCT
+
CBCC?BDDDBABCCCBB@BCCCEBCBBBCGBB@BBCB>BC@C@CCCCD@@<ACDCB>A>BBBB>B?BBBBBBBAA;::989(7@<A@AA<@????BBC?BB?BBBCBB?BBBBAA@@;CAA7=9=A@>>===:@@AA:>>AA===???@@@>>=><@@?=AA=A:<<<A@@@AA;>>>BB6@;>8::999+9=9990::9688?<==08888(8>AAD=D=AA<AAAA???A<AAAA>>4988707@<9=;88:?AAAAA;AAB;>8::;<@@@?;?=AA???
@ATNG8:03065:07221
GATGGTAGTATCTGCACACTCTGTCCAGAAGATCAGGAACTCTAGAAGAATTCAGATTTTTAACATCGAGAGTAAACGTATAAAGAAGGTTTACAAGACTCACGTTAACAATATTGCAGCAGTACGCACACAATCGAAGCGCAGTAAGGATGGCTAGTGTAACTAGCAAGAATACCACGAAAGCAAGAAAAGAAGTACGCTATTAACTATTAACGTACCTGTCTCTTCCGAAACGAATGAGTACATAGATATACGTATAGCTACCATCGAATGAGGTTAGTCT
+
44:<7=BBB>966>>>@@;A=>>CC@CBC=;99@?=9@:>=?A@;<6;:5:=?@@98888$76=345:9:::333(37344==7::59,33(38838:;==<;@@+0+00+0>>:ABBB?AAAA@BBAABBB>AAAA=@@BB??>B9@;@::5;AA@AB??=?ABA@B>@@;@??9>>@?>9?7748AAA9??;?:::CDB@@<A=>>>?:=:>@ECC@DDBBBCB@B@BCB=DDD@;;;ABBBDADCCCAAACCBBBAAABBB=A998:4;>;;5;7<A???
@ATNG8:03066:07221
GATGGTAGCTATACGTATATCTATGTACTCATTCGTTTCGGATGAGACAGGTACGTTAATAGTTAATAGCGTACTTCTTTTTCTTGCTTTCGTGGTATTCTTGCTAGTTACACTAGCCATCCTTACTGCGCTTCGATTGTGTGCGTACTGCTGCAATATTGTTAACGTGAGTCTTGTAAAACCTTCTTTTTACGTTTACTCTCGTGTTAAAAATCTGAATTCTTCTAGAGTTCCTGATCTTCTGGATAGCGACGCGATATACTACCATCGAATGAGGTTAGTCT
+
BBAB@CBCBEBBC@@ADCCCCCCCCBBBBCBC@BCHD?CC@CCBBCCDAB>BCCCC?B?CDCC?C?CABBDDCBC8BBBBC2BB?BCBB>BCBA>BBB>BB<>??FDC>@@DBBBAA>AAA>A>ACAB><<<<?AAA9<=AA@@@@?@@AD??>A9==@<??=?<@?AAAB>>>;??>CC;A:A:AAAAA/?A===0887///===A07888(8==>B<C<AA;AAAA@??<A<AAAA>>7;;B=@@>AC?AAAA==>>@@<==@<@@@@F<:::=<A<>>>@@
@ATNG8:03067:07231
GATGGTAGGTGCACATGAGTGTATCCAGAAGATCAGGAACTCTAGAAGAATTCAGATTTTTAACACGAGAGTAAACGTAAAAAGAAGGTTTTACAAGACTCACGTTAACAATATTGCAGCAGTACGCACACAATCGAAGCGCAGTAAGGATGGCTAGTGTAACTAGCAAGAATACCACGTAAGCAAGAAAAAGAAGTACGCTATTAACTATTAACGTACCTGTCTCTTCCGAAACGAATGAGTACGTGTGCGACGTGTCTCCTACCATCGAATGAGGTTAGTCT
+
555505>>5::555555<9666<<;7<<<9=><<==8<9@BBBBBB=@@:>:><<?AAAA0A>;;;BBBCB;<</;@::999.6FAH<DDD;BBB>B@AA@A@@D?B>::59<<-34??@?BBC@@@CAAAA:@@>>:>@?<<<00*/27795;<<===>>9@@A999<??<988588>>>0738289:::)::6;;=?<<;==8>7::882868269@<><0//9<8??BCC====8:;;::9>88377998;;;99>?@>88638///:4--//(/4788//
@ATNG8:03070:07223
GATGGTAGACATATCGTACTCTCTGTACTCATTCGTTTCGGAAGAGACAGGTACGTTAATAGTTAATAGCGTTACTTCTTTTTCTTGCTTTCGTGGTATTCTTGCTAGTTACACTAGCCATCCTTACTGCGCTTCGATTGTGTGCGTACTGCTGCAATATTGTTAACGTGAGTCTTGTAAAACCTTCTTTTTACGTTTACTCTCGTGTTAAAAATCTGAATTCTTCTAGAGTTCCTGATCTTCTGGTGTCTGATCTGTATCACTACCATCGAATGAGGTTAGTCT
+
AA>;>AADBBBCCCBBBBBCCBCCCCCCCDCCABBCE>CC@B@BDCCCCD@BBBBB?C>AAAB?CACCCCAA>@:?6?@===+BF@EBBB=BBBB@BBB?BB=>>?BBB?AABBCBAA;?>>7;7;A@AA>>>=AAAA8=<A>>>;;>>>>A>>>@=>>><AA:=:===@@@@>>:>@ABB6B;>:>=DDD/AA==>6=>>788::>>7====+;;;:@<@<AA=AA@A===<A=AAA<;;/--;4---66=@AA???@BBBA@@@;===::3:;>>;@<@@;;:
@ATNG8:03074:07208
GATGGTAGCTCACGTACGTCACACGTACTCATTCGTTTCGGAAGAGACAGGTACGTTAATAGTTAATAGCGTACTTCTTTTTCTTGCTTTCGTGGTATTCTTGCTAGTTACACTAGCCATCCTTACTGCGCTTCGATTGTGTGCGTACTGCTGCAATATTGTTAACGTGAGTCTTGTAAAACCTTCTTTTTACGTTTACTCTCGTGTTAAAAATCTGAATTCTTCTAGAGTTCCTGATCTTCTGCTCTCGTAGACAGATACTACCATCGAATGAGGTTAGTCT
+
?@B>:BCDCBBBAABCBBBBBBCCBBBCBBBB?BCCC>CC@C@CCCCCCB?BCDDD>B>BECC@B@BBBBBDCA@>ACDCC3BB>BAA@;ACDE?AAB@BB<?>AC>><?ABBCBBB?CAC?A>ABBA@@<>;AAAA;A>>>?>>>>>A>><==@::::<?A=A=A@@>>@@AA;?>>></<474:>FDD/DA>@@9@777@@@@AA=@@@@/@???B=C=AA<???AAAA=A=>@@A<=:<>>>A><<;@@AAAAAA>>>=8858=?>?<????<?<@@>==
@ATNG8:03076:07229
GATAGGCGAGAGTGAGACGCAGTACTCATTCGTTTCGGAAGAGACAGGTACGTTAATAGTTAATAGCGTACTTCTTTTTCTTGCTTTCGTGGTATTCTTGCTAGTTACACTAGCCATCCTTACTGCGCTTCGATTGTGTGCGTACTGCTGCAATATTGTTAACGTGAGTCTTGTAAAACCTTCTTTTTACGTTTACTCTCGTGTTAAAAATCTGAATTCTTCTAGAGTTCCTGATCTTCTGGTGAGATATGCATGATGCTACCATCGAATGAGGTTAGTCT
+
>>BDD@C@?ACCCCBDBBBC;;;BCAAAA?ACCC>CC@B>BB@@BDD?DBCBB>A>B@@@@C@CCBA@;=98233333$3:7BBC=6:<@A<>>>4=A9>??BBC?BBFB@?@B????=A=??:?@?>>;>>=>5;;;;;;<==??====9<6;9;65717:?>?;5556645578;*7/7168;;;.;=<<<3:9=====;;;4;;;;.7>=<<;C;??:;<<<<65.52782228388=55558@?>?>?:66:6/----)-369957989+/)/8<56
@ATNG8:03079:07231
GATGGTAGCACACGAGATCTCATCGTACTCATTCGTTTCGGAAGAGACAGGTACGTTAATAGTTAATAGCGTACTTCTTTTTCTTGCTTTCGTGGTATTCTTGCTAGTTACACTAGCCATCCTTACTGCGCTTCGATTGTGTGCGTACTGCTGCAATATTGTTGACGTGAGTCTTGTAAAACCTTCTTTTTACGTTTACTCTCGTGTTATAAATCTGAATCCTTCTAGAGTTCCTGATCTTCTGGATATGAGTGACTCGTGCTACCATCGAATGAGGTTAGTCT
+
<>8:<@5;9@>B:;66>;?ACB=BD@;;;BBB?CCCD>CD?C?BBACCCC@CCC;;6939:<<:B@BCCCCCC?=8==8;8';>>@BBB>CBBB@CBB?BF>A?@A:959AAABBDC?BBC?B@BCC>>??>:?B@@<???BA>;;;>>===887086>8<;378@@@BCBCBB@BBCCC<C>B>@AAAA,@A@@C<C@A;<<BBBA@DCEE>@@BCCACC@C@BCCCCA@?CHEBBDCB@BBB?BB@A@AABBABAB<<;;;A@<@?@@@=:9:A>A=@BBA@
@ATNG8:03088:07212
GATGGTAGTGATACAGATCAGACACCAGAAGATCAGGAACTCTAGAAGAATTCAGATTTTTAACACGAGAGTAAACGTAAAAGAAGGTTTACAAGACTCACGTTAACAATATTGCAGCAGTACGCACACAATCGAAGCGCAGTAAGGATGGCTAGTGTAACTAGCAAGAATACCACGAAAGCAAGAAAAAGAAGTACGCTATTAACTATTAACGTACCTGTCTCTTCCGAAACGAATGAGTACAGAGAGTACGATATGTCTACCATCGAATGAGGTTAGTCT
+
><;<<A>CCBBB>CCCCCCCCCDCCADCC@CCDC@A?A?CCCAA@@=@@>A?BAA::99:$96@:=CBA@A>>>5<?=@@@39?8?4;;0:@@9@BBBEFCBA?A?BB@CCC@CCBAABCDCCBBCBCCC?CCCC>A@BBBBBD?B?B@@?@CDEDDBC?BCCCBB?BC>BAA?BBBBA9@9939=<<<.<?=@>>>CCCBA>B@BBB>:=9?@BBA?ABBBBBC?A@???7>?@=AACCBCAAABBACDCC@@@CCCBBBBB>BBAA=<A=<<8<6<A;<=
@ATNG8:03089:07206
GATGGTAGATATATGCACGCTCTACCAGAAGATCAGGAACTCTAGAAGAATTCAGATTTTTAACACGAGAGTAAACGTAAAAAGAAGGTTTTACAAGACTCACGTTAACAATATTGCAGCAGTACGCACACAATCGAAGCGCAGTAAGGGTGGCTAGTGTAACTAGCAAGAATACCACGAAAGCAAGAAAAAGAAGTACGCTATTAACTATTAACTTACCTGTCTCTTCCGAAACGAATGAGTACACACTCTCATATGACACTACCATCGAATGAGGTTAGTCT
+
>>>>?CDDCABACBCBDBBCCCCCE@CA@>ACCBCC?B@BCCBBBC?CB?B@B@@??@?@1??DCCABBBB>>>8<>>>>@@0@B=B=BAA:ABB?BBBCCCC:97;@CC?BCC?BBCCCCCCCBBCCCCCC@CCCC=BAAABB@A499,994:ABCBCBC@CCCCCB?CC@BAA?AACCC=BCB=?><<<,<@<@@AAC??@C>B?CBDD@B?BBADD?BAAABCB?C@DDC=DBB?BCCCBBBCBBCCBBBB@@AACCCAA@B>BB@@B?BC??<?<@BABA
@ATNG8:03091:07200
GATGGTAGCACGACACGACGATGTGTACTCATTCGTTTCGGAAGAGACAGGTACGTTAATAGTTAATAGCGTACTTCTTTTTCTTGCTTTCGTGGTATTCTTGCTAGTTACACTAGCCATCCTTACTGCGCTTCGATTGTGTGCGTACTGCTGCAATATTGTTAACGTGAGTCTTGTAAAACCTTCTTTTTACGTTTACTCTCGTGTTAAAAATCTGAATTCTTCTAGAGTTCCTGATCTTCTGGACAGAGTGTGCAGATACTACCATCGAATGAGGTTAGTCT
+
<<>>@DBBAABBBCCCCDB9;;DBBBCDECBB?@???<AB?CBCCCCCCC@DCC@??@@CCCC?C@CCCCDCCCB?AAAAB1BC?C99919@@@?CBC?CB>???CAA>ABCBBBBA>BCC>A>@@>BB>>>:>>>A=AA>====A@@<<<F<<<99::;?@<@=AAA???BBB;?>AAB;B<A:==???/?BBBB:?;;;>??==>=AAAA/B;;;B=A=AB:??AA@@?<@<AAAA?>:>>><@DAAA@???@@@@@???D><;<@@AA67999399=@<>>
@ATNG8:03094:07224
GATGGTAGTGTCAGTGCGCGTCGTCCAGAAGATCAGGAACTCTAGAAGAATTCAGATTTTTAACACGAGAGTAAACGTAAAAAGAAGGTTTTACAAGACTCACGTTAACAATATTGCAGCAGTACGCACACAATCGAAGCGCAGTAAGGATGGCTAGTGTAACTAGCAAGAATACCACGAAAGCAGGAAAAAGAAGTACGCTTTTAACTATTAACGTACCTGTCTCTTCCGAAACGAATGAGTACGTGTGACGTACGTGAGCTACCATCGAATGAGGTTAGTCT
+
<<<>@CCCDCCBCBBBBCCCBCDGJBGBC@CCBBBCAC@BBBDCBB>BE@F?BBBCBCBC3B>AACCA@A@===6=>;;;;;*;?<>4;::*:B@=@BAAACDCC@C@CC@BDG?CBA;;;BBCCAAA;;;B@B@AA=@@@B@@@A=B>A;<6;AA@ACCD?CBAA@@?:93:>=:?ACCC:?:::?BFFD2@A?B@??888AB8A>AABB?B>;;>>A6A>><;;;;C7?=A:?AA9?>=;999:///8655552229::996505...54...8396;=<<<
@ATNG8:03096:07228
GATGGTAGGCACTGCGCACACATCCCAGAAGATCAGGAACTCTAGAAGAATTCAGATTTTTAACACGAGAGTAAACGTAAAAAGAAGGTTTTACAAGACTCACGTTAACAATATTGCAGCATTACGCACACAATCGAAGCGCAGTAAGGATGGCTAGTGTAACTAGCAAGAATACCACGAAAGCAAGAAAAAGAAGTACGCTATTAACTATTAACGTACCTGTCTCTTCCGAAACGAATGAGTACTACTCTCAGAGACACACTACCATCGAATGAGGTTAGTCT
+
AAA=@CCD?BBCBBBBBDCCCCCCC>CCC?BBBF@@>A@FJE@@BC@BB?B?CCCCCDDD3B?BCCBBCCCBBB=AB@AAAA2AD<A7;;;6;DH?CCCCBBC@@;@>AC@CDD>BBCCCCCACBBCCCC@@?@CCC?BBBBEDBB?C?BDD?AABCCCBB>BBBB??<?C?DCA<ACADD=BAA>ABBBB3BC@>>?BBB@CD799:A@@?B>AABBB@CBBBAAA?B?BA@<A:::;CCCCCCCCCBCCBBCBBCCBCBCCCC?BCBBB?BBBC@C?CCCA@
@ATNG8:03098:07230
GATGGTAGAGTATCATGTGTATCTCCAGAAGATCAGGAACTCTAGAAGAATTCAGATTTTTAACACGAGAGTAAACGTAAAAAGAAGGTTTTACAAGACTCACGTTTAACAATATTGCAGCAGTACGCACACAATCGAAGCGCAGTAAGGATGGCTAGTGTAACTAGCAAGAATACCACGAAAGCAAGAAAAAGAAGTACGCTATTAACTATTAACGTACCTGTCTCTTCCGAAACGAATGAGTACTACTCTCAGAGACACACTACCATCGAATGAGGGTTAGTCT
+
77::;@BABCCCFBCBBABAC;;;DACBB@BA@@@@<@?BCCDDBB@BL=A=A@@@BCCC5C>BBBAAGD000A3=00////$/A8A166606B@6:;;;;CC;;;)96?@=C??7;;A<CCDHCCCBBCCBAACEAA?ABCCCCAA>BBDCC@B@@BBBBB@DBBBCC@CC?BBB=@AAA@;?8858DEFE3BB?999BBADCF?B@BBCC@B?A=BCC@BCCCCCB@D?@AE>CCC@CBBBBABBBCAAABBBBBBBBB???AA=AAAAD??AACB;A=@DC;;
@ATNG8:03100:07202
GATTAGTATAGAGCTCTACATAGTACTCATTCGTTTCGGAAGAGACAGGTACGTTAATAGTTAATAGCGTACTTCTTTTTCTTGCTTTCGTGGTATTCTTGCTAGTTACACTAGCCATCCTTACTGCGCTTCGATTGTGTGCGTACTGCTGCAATATTGTTAACGTGAGTCTTGTAAAACCTTCTTTTTACGTTTACTCTCGTGTTAAAAATCTGAATTCTTCTAGAGTTCCTGATCTTCTGGTGTCTGATCTGTATCACTACCATCGAATGAGGTTAGTCT
+
ABB>@@CECCCCCCBBBEDDDBBBBBCCCB@CCCC>CB@B@CBBCCBB?BBBBB?B?BAAA?C???@CCCC=C?BBAA@2AB?BBBB=BBBB>@BB?CC:>=AEBB?ABCBBBBB>=<<6<:>>?==>>=<A???;>=<<:::9;?BCBA@@@<;;;=AA;>;>>>?>@@@@7;:ADD5C<A:??DDD/?;;;B3;88898>>>>:>>>=.;<==A=A:;;6:?==>AA<A=AAA@@@<@@B<@@@?????>>;:;A>>>@@@;>>?==86//;6;6;=///
@ATNG8:03100:07207
GATGGTAGGCGAGAGTGAGACGCAGTACTCATTCGTTTCGGAAGAGACAGGTACGTTAATAGTTAATAGCGTACTTCTTTTTCTTGCTTTCGTGGTATTCTTGCTAGTTACACTAGCCATCCTTACTGCGCTTCGATTGTGTGCGTACTGCTGCAATATTGTTAACGTGAGTCTTGTAAAACCTTCTTTTTACGTTTACTCTCGTGTTAAAAATCTGAATTCTTCTAGAGTTCCTGATCTTCTGGTGTCTGATCTGTATCACTACCATCGAATGAGGTTAGTCT
+
;;;;@A@><ABBBCBBBBBCBBBDDDCBBBCC@CDDF>@@>@?BCCCCBB?BDCCC@C@BBBC>A?C:;9AA<@B@CBBBB3BB?BBCC>CABB>??B?BB>???BAB?BABBCCBB@BBC:<<8>>>AA@@<===D;??AAAA=>>?@??=><=78894::4;:;;;????AB:>=@@@6@=B:==AAA/@@???8>877<<==>@=====,9///=6=0;;7:;@@==>=@<@??=:;5:>>:;::>>>=888>=?=:;;>;;5;67995///:6:9@H77;
@ATNG8:03101:07214
GATGGTAGCATCATGCATATCTCACCAGAAGATCAGGAACTCTAGAAGAATTCAGATTTTTAACACGAGAGTAAACGTAAAAAGAAGGTTTTACAAGACTCACGTTAACAATATTGCAGCAGTACGCACACAATCGAAGCGCAGTAAGGATGGCTAGTGTAACTAGCAAGAATACCACGAAAGCAAGAAAAAGAAGTACGCTATTAACTATTAACGTACCTGTCTCTTCCGAAACGAATGAGTACGATGAGAGAGCTCTCTCTACCATCGAATGAGGTTAGTCT
+
;ABC@BCABCCCC@@@CCCCBDFDD<@ACACBBBAA>AACCCCCCC?BB@B@@?ACCCCB3B?CCBBBCBB???5<>@@??>,>@>@5;;;.9:B?BBBBDFE;;8;?AA>ABB?BCBBBCCCLCCCCBBBCACB??>@BBA@@@@=@@@@AABDEECCCB?CCCCCC?CC@BBB999BBA;A>=887777(9A?C?>>BCBAB>A>@@>>1818ABBB@BCCBBAA5:3:==6?BC?AAAECBBCB?@@BCBBBC???B@ABAA=@@9889=??@<@;@B:::
@ATNG8:03101:07235
GATGGTAGCACGAGTCACTCATATCCAGAAGATCAGGAACTCTAGAAGAATTCAGATTTTTAACACGAGAGTAAACGTAAAAAGAAGGTTTTACAAGACTCACGTTTAACAATATTGCAGCAGTACGCACACAATCGAAGCGCAGTAAGGATGGCTAGTGTAACTAGCAAGAATACCACGAAAGCAAGAAAAAAGAAGTACGCTATTAACTATTAACGTACCTGTCTCTTCCGAAACGAATGAGTACGATGAGATCTCGTGTGCTACCATCGAATGAGGTTAGTCT
+
8:9;>BDABBB?@@=>>=<<==;;;7;=>:696CBD?B>>>>00/;477,/)4:444949$95:95><<<<:88083;4999'::9>8===1;;<:<<BBBCB;;;0;=;;5;BB?BDDCCCCCCCCCCBBCC@CCBC?BBDCBBAA>A>BAB?BABBBBBB@EAAACC@CCADBB?><<>>88998779999%9><<?=A@BABA?A>:;;A=B<@>BBC?DCCCAAA@B?BBB>BCC?BBBBBBB???BBBEBBBCAA@6///;<6;;@??<=AAA=@8=@@9:
@ATNG8:03102:07206
GATGGTAGCCGCACACATAGATACAGTACTCATTCGTTTCGGAAGAGACAGGTACGTTTAATAGTTAATAGCGTACTTCTTTTTCTTTGCTTTCGTGGTATTCTTGCTAGTTACACTAGCCATCCTTACTGCGCTTCGATTGTGCGCGTACTGCTGCAATATTGTTAACGTGAGTCTTGTAAAAACCTTCTTTTTACGTTTACTCTCGTGTTAAAAATCTGAATTCTTCTAGAGTTCCTGATCTTCTGGGTCTCTCTCTCACGCACTACCATCGAATGAGGTTAGTCT
+
99:;<A@?B5>:<@<<@AB@B<>666@>==C;;7;AAB=BC?C?@@CCEGD@C@@9;9)55:;4;69@CCCD@@;<:544444'4=909A;?4?@@>=A@=9=>+/09@0:79BBCDDBB:;;C7;6;CBBBCCA?ACCC@BAAACCCCCBBBAAADD@BCB?@A<@>@@;;<AA@@59:::;:*;9@9=9===0>ABAA9>00/<</0/9.5555$55555169BC@@@@CCCC?B?BA@BBB?BBCC=BCACCBCBBAB@CBA;;;C?@A@@@=@BBC@A=AAA00
@ATNG8:03102:07207
GATGGTAGTATCTGCACACTCTGTCCAGAAGATCAGGAACTCTAGAATAATTCAGATTTTTAACACGAGAGTAAACGTAAAAAGAAGGTTTTACAAGACTCACGTTAACAATATTGCAGCAGTACGCACACAATCGAAGCGCAGTAAGGATGGCTAGTGTAACTAGCAAGAATACCACGAAAGCAAGAAAAAAGAAGTACGCTATTAACTATTAACGTACCTGTCTCTTCCGAAACGAATGAGTACTACTCTCAGAGACACACTACCATCGAATGAGGTTAGTCT
+
<<<>:BBDBBBCCCCCCBBA@CCAC?BCC@ECBABC<@=@AAAB@@=@C?B?BBBAAAAB2@=AABCBCBBBBB=BBBDDDD3CC?C=@@@9@CCACBBCBBBBB?B?BC?ABC9;;BCCBCCCCCCCCDDD@AABB@BBBBBCCCAD@CAA?AEEBBBCC@BBC????BB?CAA>AA@@@;=>>;99::::%9A<A?@@BBCBB@B?A>>?5;5:?@@@@BBBCCCB?A=AAB=BCC@CBBBBBBBBDBBBBBBABAAAB??@CH?>;;;==AA::79<@@@AA
@ATNG8:03102:07221
GATGGTAGCATCATGCATATCTCACCAGAAGATCAGGAACTCTAGAAGAATTCAGATTTTTAACACGAGAGTTAAACGTAAAAAGAAGGTTTTACAAGACTCACGTTAACAATATTGCAGCAGTACGCACACAATCGAAGCGCAGTAAGGATGGCTAGTGTAAACTAGCAAGAATACCACGAAAGCAAGAAAAAAGAAGTACGCTATTAACTATTAACGTACCTGTCTCTTCCGAAACGAATGAGTACTGCGTCTCACTCTCGCCTACCATCGAATGAGGTTAGTCT
+
CB@@>@?BBBCCCBBBCCCCCCCBB9;;;6;@@BCB?B@CBBBCA@=;928;894A@BBB1B??@A??=?0/,0>3=00////$4;7=:=??2CBB@BCCBBAA00-0;@@;A0;659@@@@ABBCCECBDCC@@@@B=@@D;;<@A@CACCB?BCB@@@;;;,:?>9::>BB@BB=9@;887.733,377899%8=9998A>;><=9=877594>5=<>>>+00/:::@?B8BCC>B8858??=?BBBBBBDCBCAAABBCCB@AAA?CCBBC?BBBD?A>AB@@A
@ATNG8:03103:07230
GATGGTAGCAGACGTGACAGAGCGCCAGAAGATCAGGAACTCTAGAAGAATTCAGATTTTTAACACGAGAGTAAACGTAAAAAGAAGGTTTTACAAGACTCACGTTAACAATATTGCAGCAGTACGCACACAATCGAAGCGCAGTAAGGATGGCTAGTGTAACTAGCAAGAATACCACGAAAGCAAGAAAAAAGAAGTTCGCTATTAACTATTAACGTACCTGTCTCTTCCGAAACGAATGAGTACTGCGTCTCACTCTCGCCTACCATCGAATGAGGTTAGTCT
+
CAA=?BCCCCDDCBBBBCCBBBCDE>BBC?BBBCBB@B@CCCCCBC?CD@B?@?@@ACAC2A?CBBBCCBBBCD>BBBCCCC0;;9;?BEL<ECCACCCCBBB;;6;?BA?CBB@CCCCDDDDAAACCCCDD?CCCC=@@BBBBBB>B?C@A>AECCCBCC@CCBBBB?BC?BBC>@?BAA=>>>;99:999%9><>C>CBBCBB@?;BBB96C<>@?@@:>>?????<?<?@A:???<=>>@A????AA>>>@A>>>>=>><@@A<AAAAA<@??A;A;AAA=;
@ATNG8:03056:07247
GATGGTAGTGTGTCTCTGAGAGTAGACTCATTCGTTTCGGAAGAGACAGGTACGTTAATAGTTAATAGCGTACTTCTTTTTCTTGCTTTCGTGGTATTCTTGCTAGTTACACTAGCCATCCTTACTGCGCTTCGATTGTGTGCGTACTGCTGCAATATTGTTAACGTGAGTCTTGTAAAACCTTCTTTTTACGTTTACTCTCGTGTTAAAAATCTGAATTCTTCTAGAGTTCCTGATCTTCTGGTATGACTAGTGTACTACTACCATCGAATGAGGTTAGTCT
+
;;;;?A?ACCA@@C;:9JECBCAAABBBA;;6<ABB=CC@C@CBBCCCC@CCBBC@CACCCC@C@CDCCCBBDDABBBBB0@A=@ABB>BCDGFCCCACH@CCCBBBAGCCCBBBC@BBC@C@CCCCCDCDABBBD@CBCCCCBBBBBBBDDED?@@@?BB?B?BCC;;;GEDABBBDC7C7;5;@AAA,AAAAA8;;CBBBCCBB@CCCC5CBBBDAD@BB@BCCBCBB@C@CDABBB@BBB?CCBBACCCCCBBBFCCCBDC@CCBBB@AAAC@B>AB;;:
@ATNG8:03059:07258
GATGGTAGTGTGTCTCTGAGAGTAGTACTCATTCGTTTCGGAAGAGACAGGTACGTTAATAGTTAATAGCGTACTTCTTTTTCTTTGCTTTCGTGGTATTCTTGCTAGTTACACTAGCCATCCTTACTGCGCTTCGATTGTGTGCGTACTGCTGCAATATTGTTAACGTGAGTCTTGTAAAAACCTTCTTTTTACGTTTACTCTCGTGTTAAAAATCTGAATTCTTCTAGAGTTCCTGTTCTTCTGGGTCTACGCTCGTCGCGCTACCATCGAATGAGGTTAGTCT
+
888:7?=BBCCBBB:;;BCCCFCCCCB@A@;;7<@@@=AA=@@BA<;<@@?BDDCC@CAGCGC?A>ABBBF00/;5/////$///)599<4>BA<>=CB=BC:9;BBCE@CCCCAABM@BBD?@=CBBBBCCC@CBCC@DBDAABAACBBBBCDDD@BBB?CCAE?@AB@AACDC>A;;;;;*;=B9@@AB@0@BBBB49:BAAB9<9=;=>>>0=@@?@;A?CCACCCBBBB@B@BBC>@@<@@@@;@;;;DEBBBCCBCBBBBBF?BBBBB=>@:;:;?BCCAA
@ATNG8:03061:07258
GATGGTACGCGCGAGCGAGCGTAGACCCAGAAGATCAGGAACTCTAGAAGAATTCAGATTTTTAACACGAGAGTAAACGTAAAAAGAAGGTTTTACAAGACTCACGTTAACAATATTGCAGCAGTACGCACACAATCGAAGCGCAGTAAGGATGGCTAGTGTAACTAGCAAGAATACCACGAAAGCAAGAAAAAAGAAGTACGCTATTAACTATTAACGTACCTGTCTCTTCCGAAACGAATGAGTACTATGTAGAGCTCTATACTACCATCGAATGAGGTTAGTCT
+
;::;6/////--//////9//5<5555)55:9>99:BB@BACCAA@@@>AA>@6:::9AAA?.;99889:>///>>4//00000'/=29.555&59949565;9<==5:554.4:<3::::<;;;<@BBBEECC@DBCC?ACB@@@@?<@@DBB@BBBA?>??;??ACCC??>;;>;377333)7738778899$9989847<><B9485222629279>>85:>954<<48499808884888;88888337399;33422:9:55569555949<8929=AA???
@ATNG8:03064:07261
GATGGTAGTATAAGCTCTACATAGTACTCATTCGTTTCGGAAGAGACAGGTACGTTAATAGTTAATAGCGTACTTCTTTTTCTTGCTTTCGTGGTATTCTTGCTAGTTACACTAGCCATCCTTACTGCGCTTCGATTGTGTGCGTACTGCTGCAATATTGTTAACGTGAGTCTTGTAAAACCTTCTTTTTACGTTTACTCTCGTGTTAAAAATCTGAATTCTTCTAGAGTTCCTGATCTTCTGGCGCTCTGTCACGTCTGCTACCATCGAATGAGGTTAGTCT
+
<<<A?CCABCCC@BAACCCBBBCCCCEDCBC?BBCB=CCACACCCCCCC?CCDBB?B?CCBB>B@DDD@@@CGDA????>.=?>?>>?8?BCC@CCB?A?<???BBB>AABBCCCC?CAA=B?DCAB@<<<<AAAA;@@A?>>=AAAAAA>===9>?C=AA<A:??AA?????<>>>@@5@>D>@@@@@/@A99906/////99;>4::;;+7AAAA=@<>>;>A?>>?><>;>>BB@@7;;@=A@@??>=<@A==>:::>>@@<@@@>=8<?::7;=BCBAA
@ATNG8:03065:07269
GATGGTAGTATAGAGCTCTACATAGTACTCATTCGTTTCGGAAGAGACAGGTATGTTAATAGTTAATAGCGTACTTCTTTTTCTTGCTTTCGTGGTATTCTTGCTAGTTACACTAGCCATCCTTACTGCGCTTCGATTGTGTGCGTACTGCTGCAATATTGTTAACGTGAGTCTTGTAAACCTTCTTTTACGTTTACTCTCTTGTTAAAAATCTGAATTCTTCTAGAGTTCCTGATCTTCTGGATACACTCATGTGCACCTACATCGAATGAGGTTAGTCT
+
<<AA?B??@C>>>CDDCC?>A=><<<:59555.5:>:8:>;@4:99BBBB?AA@;92:6:79=4>6;AAAAB?;=19:787(3>1?AA>8==00)///(//(/@??DD?BBBBCC6508881818>><==8808@8818AAAAAAAAAAAAB>;9497737A275:@@@@@@AA;?:::6;:>9:9991:<??A7:;@===A<?>8<===.=?@@A=A=@?=AAA===D=D;??@A@A;>>><???@A???D=;;<>>><AAA>>>@A<@>>==A=AAA99
@ATNG8:03066:07240
GATGGTAGCTCACGTACGTCACACGTACTCATTCGTTTCGGAAGAGACAGGTACGTTATAGTTAATAGCGTACTTCTTTTTCTTGCTTTCGTGGTATTCTTGCTAGTTACACTAGCCATCCTTACTGCGCTTCGATTGTGTGCGTACTGCTGCAATATTGTTAACGTGAGTCTTGTAAAACCTTTCTTTTTACGTTTACTCTCGTGTTTAAAAATCTTGAATTCTTCTAGAGTTCCTGATCTTCTGGGATGTGTGCGCTAGTGCCTACCATCGAATAGGTTAGTCTA
+
B@@@7<;596@BBAAA666CCBB;;;A@@?:;7;CBC>CC@C@AAABBBBACAA@@,0///:5;28555:<=<<9=<A@A1449=88818>@@4;372;?:7844374=>>?AAEC?BBB?B?BBBBBB@@>===A=A@>;;;8888<<<878545555::6<7<>>>>>>@?8====<-<198)8<>=>.66<;:)////88/7556'/665'3//(/5.3.77/5=99>9>;A<=>>6667---3-3---886<9//.377922-.)-2244(--40404---46
@ATNG8:03068:07242
GATGGTAGCACGAGTCACTCATATCCAGAAGATCAGGAACTCTAGAAGAATTCAGATTTTTAACACGAGAGTAAACGTAAAAAGAAGGTTTTACAAGACTCACGTTAACAATATTGCAGCAGTACGCACACAATCGAAGCGCAGTAAGGATGGCTAGTGTAACTAGCAAGAATACCACGAAAGCAAGAAAAAAGAAGTACGCTATTAACTATTAACGTACCTGTCTTCTTCCGAAACGAATGAGTACGATGAGAGAGCTCTCTCTACCATCGAATGAGGTTAGTCT
+
:;:<?DCBB?A@BBD;:9GCBBBCH@DBC?AAAA@@=@=@AABB@A;@A=B>@ABELGED5C@BCC@@@BA;99.8@;:994$4;<=9>>?1;;B@CCCCCBB;;9;?BA?BAA>@BDCCAAACI<;;BCDDADBBB?BCACCCDCAD@B;;:;DCBCCCC?;::???=@@=???29999@8<<<1000000%0::/0//;=ABB?@=85892:49>A@B;=;:00*0@;@=@CE>B??=??@AABBAB?@@BBCBCCCCA====@@<@AAAA=AB@@<@:>BA?A
@ATNG8:03069:07243
GATGGTAGGCGACATACATACGCGCCAGAAGATCAGGAACTCTAGAAGAATTCAGATTTTTAACACGAGAGTAAACGTAAAAAGAAGGTTTTACAAGACTCACGTTAACAATATTGCAGCAGTACGCACACAATCGAAGCGCAGTAAGGATGGCTAGTGTAACTAGCAAGAATACCACGAAAGCAAGAAAAAGAAGTACGCTATTAACTATTAACGTACCTGTCTCTTCCGAAACGAAATGAGTACCTCTCAGACGCTCGTCCTACCATCGAATGAGGTTAGTCT
+
55<>?BDD?A@BBCCBCCCDCBCBC?BBB@GDDEBB>A?BBCDBBA@CC?A@CBA@@???1>@CCCBCCCCBB@6@@99999*:A>B=BBB<BCCACCCDECC@@??@CB@BCC?BAACCCCCBBBBBCCCE?CCCD=AABCCCCB?C@CCB@BCDCCCCC?BBBBBB?CD@AAA=??BBA;?==8<<<<=.=?<A>?>BCCCD?C?CBBB>A>ACCBB@BCCBBBB?A?BBB=BCCC>CCBBBBC?BBBBBBBCCBCCCB@=@BB>BB@@@?AA;;7;9>BA@?
@ATNG8:03072:07260
GATGGTAGACACGTGTGCTCTCTCGTACTCATTCGTTTCGGAAGAGACAGGTACGTTAATAGTTAATAGCTTACTTCTTTTTCTTGCTTTCGTGGTATTCTTGCTAGTTACACTAGCCATCCTTACTGCGCTTCGATTGTGTGCGTACTGCTGCAATATTGTTAACGTGAGTCTTGTAAAACCTTCTTTTTACGTTTACTCTCGTGTTAAAAATCTGAATTCTTCTAGAGTTCCTGATCTTCTGGACGACGCGCACTGACACTACCATCGAATGAGGTTAGTCT
+
;;<<?CBBBBBB@@@A<@<DCCCCGBBACCBB?BAAA>AB?CACCCCCCD@CBABB@D@BBBB@C@DAAAC?CAB?@@@?@1@?<AAAA8@BBB@BBC@BB9;;;CCD@CBGDCCCC?CCA@C@CBBBBB>><>BBB>BBBBBB==>BBBB@@@@>>??@BB?A?BBBB?@BDC>@::::/:49488787(6>>AA:@>>?ABAA??;>>>>/>=>>B;@;@A;@>@@@@B;?;?BBB@@;99949;///88;?C888BAA???@<@@??B=>==>=A==>>>>
@ATNG8:03074:07256
GATGGTAGTATCTGTCTACGAGAGCCAGAAGATCAGGAACTCTAGAAGAATTCAGATTTTTAACACGAGAGTAAACGTAAAAAGAAGGTTTTACAAGACTCACGTTAACAATATTGCAGCAGTACGCACACAATCGAAGCGCAGTAAGGATGGCTAGTGTAACTAGCAAGAATACCACGAAAGCAAGAAAAAAGAAGTACGCTATTAACTATTAACGTACCTGTCTCTTCCGAAACGAATGAGTACTACTCTCAGAGACACACTACCATCGAATGAGGTTAGTCT
+
448:5:<C;;95:995<==BEGCDB@DCC@BB;;;@=@@BBCBBBC?CC=A?BBAAACCC3B@CDBBBCBBBBA:????@@@0@B>C?CCC;CBCADBCBBCC;;6;<@@?BCC:<<BABBBBCDCCCAA@D@BBBC@BBBBBBAA?B?B;;:;BBCBBBC@CCBBAA;@?;:::=ABBCC999?;9999:9%9=<=?=?BAA@@49377:;6?:?;@@B>BB@@CCC@C?CCC>BBB?BBBBCCBBBBB>>>AAAAAA@ACAAAB@B>==B:8::A;?<?CCAD
@ATNG8:03075:07261
GATGGTAGCGCACACATAGATACAGTACTCATTCGTTTCGGAAGAGACAGGTACGTTAATAGTTAATAGCGTACTTCTTTTTCTTGCTTTCGTGGTATTCTTGCTAGTTACACTAGCCATCCTTACTGCGCTTCGATTGTGTGCGTACTGCTGCAATATTGTTAACGTGAGTCTTGTAAAACCTTCTTTTTACGTTTACTCTCGTGTTAAAAATCTGAATTCTTCTAGAGTTCCTGATCTTCTGGTAGAGCGTGCATATATCTACCATCGAATGAGGTTAGTCT
+
@@DE@ECAABBBBBBBCCCCCCCCCCECCCBB@ABBB=BC@EACBDDDED?CCDCC@D@BBBC@C@BBEDDCCAA<;;;;;*;G@GCDD>BBBC@BBC?CC?=;;BBBFCJDBCCED@BBF?C@CDECECDD@CBBC@CCCCCCCCCCCBCCCBB?B@@<@A?B?BBCBBCBBB?BBBBB;B?C@;;;;;*;B@@@;@@@ACBAA<;7;BBB2CBBBD@CACC@CCCCC;;:;>ABCBBB?@ABAFDCAAABB@@@@BBBCCCBB?ABAAA=AA:979<?ACCD
@ATNG8:03075:07265
GATGGTAGCTCTGCTCTGACTCTCGACTCATTCGTTTCGGAAGAGACAGGTACGTTAATAGTTAATAGCGTACTTCTTTTTCTTGCTTTCGTGGTATTCTTGCTAGTTACACTAGCCATCCTTACTGCGCTTCGATTGTGTGCGTACTGCTGCAATATTGTTAACGTGAGTCTTGTAAAACCTTCTTTTTACGTTTACTCTCGTGTTAAAAATCTGAATTCTTCTAGAGTCCTGATCTTCTGGTGCGCTACAGTCTCTCTACCATCGAATGAGGTTAGTCT
+
A@AA?BAABBBBABA@@@@CBBDGEBBBC;9;:CCC>CC?B@BCBBB@@=ACCBB@BBCCCC@C@CGHGCCBAB=@@@@@,:;69@DE=AACC=AA@=AB<A@@ABC@CCDCCCCB?BBC@C@CCCCBCCC?BCBB?CCCBDBBBBCBBBCCCD?@@@?BB@D?BABCCCCCC=AAABA9A@F@CCCCC2BBA@A;ABBBCDCBBB@DLDH5BCCBD@DBDD@@AADBBBC@BCCCCC?BAB?BBBBBBBBCBAABAA@BCC?BBABA>;;<@>@@BHCAA
@ATNG8:03075:07276
GATGGTAGTATCTGCACACTCTGTCCAGAAGATCAGGAACTCTAGAAGAATTCAGATTTTTAACACGAGAGTAAACGTAAAAAGAAGGTTTTACAAGACTCACGTTAACAATATTGCAGCAGTACGCACACAATCGAAGCGCAGTAAGGATGGCTAGTGTAACTAGCAAGAATACCACGAAAGCAAGAAAAAGAAGTACGCTATTAACTATTAACGTACCTGTCTCTTCCGAAACGAATGAGTACACACTCTCATATGACACTACCATCGAATGAGGTTAGTCT
+
44:;7<ECABBCCCCCBBBHCCCHIFCBB@;;;D;;9;>AACBBAB>@@;@=A@@@ABBB3B?CCCCCBCC:9938?:;;;;*;B?C?BBB:BBB?BCCBCCC@@=@?BB@BCC@CCCBBBCCECEDDDDDD@@BBC?BBBBBB@@<A?BBB@BCCCCCCC@CAAAAA?AB@A@A999ADC;B??<>DDDC/CC?C???BBBCC<>>;AAA6;7;?BAA?BC@A@CC?B?ADD>CCC?CCCCCAABBBBBBBBBBBBCBAABBCC?CCCCC?BBAA>@=AB@@A
@ATNG8:03076:07262
GATGGTAGGCGAGAGTGAGACGCAGTACTCATTCGTTTCGGAAGAGACAGGTACGTTAATAGTTAATAGCGTACTTCTTTTTCTTGCTTTCGTGGTATTCTTGCTAGTTACACTAGCCATCCTTACTGCGCTTCGATTGTGTGCGTACTGCTGCAATATTGTTAACGTGAGTCTTGTAAAACCTTCTTTTTACGTTTACTCTCGTGTTAAAAATCTGAATTCTTCTAGAGTTCCTGATCTTCTGGGTCTACGCTCGTCGCGCTACCATCGAATGAGGTTAGTCT
+
;;<>;ACC?BBBBABBCCBBCCDCCCDCCCCC@BCCC>CB?B?CBBCDCC?CCCCC?C@DD@@<A?CBCBBAABB@BBBBB3BB?BBDC=BBBB=AAC@CC<>=>C@@>ADCBBACC?CBD<@<;?@;;;>>;?>@>9>?@@A?>>>>>>>>@>>78:9;??:?=?AAAAAAAA9??AAA5A;>:>>AAA/@@@>@9@><:::?9::;@@>?/@888A=A<??;@BBB===<A<@@AA>>:>?BD:?==@@@<<<@AB==<:::<:=AAAA<==<>8<8<>>::
@ATNG8:03077:07242
GATGGTAGTGTCAGTGCGCGTCGTCCAGAAGATCAGGAACTCTAGAAGAATTCAGATTTTTAACACGAGAGTAAACGTAAAAAGAAGGTTTTACAAGACTCACGTTAACAATATTGCAGCAGTACGCACACAATCGAAGCGCAGTAAGGATGGCTAGTGTAACTAGCAAGAATACCACGAAAGCAAGAAAAAAGAAGTACGCTATTAACTATTAACGTACCTGTCTCTTCCGAAACGAATGAGTACACATCGTCGTGTCGTGCTACCATCGAATGAGGTTAGTCT
+
DDDC?CCBBBBBBBBBDBCCCCCCC@CCC@CICCAB@B@CCDCCCC=@@?D@DCBBBBBB3B?BADDDCAABBB<ABBBBBB5@B<B2:::.;BB?CBDCGCD@@>@@CC@CCB@BBBCCCCCCCCCCDDBB?BBAB?AACDBBAB>B?CBB?BBCCCCCC?BBC@@@@CC@>>>799>>>8=>>;999999%9A?C:89BBBCA;>;=>CB:=:=ABAA?ABBCBCC=B=BCC>AAA>AABBBBCAAABBBAAABBBBBAAACCC?B@A@B?BB@><>?CAB@A
@ATNG8:03079:07282
GATGGTAGAGTATCATGTGTATCTCCAGAAGATCAGGAACTCTAGAAGAATTCAGATTTTTAACACGAGAGTAAACGTAAAAAGAAGGTTTTACAAGACTCACGTTAACAATATTGCAGCAGTACGCACACAATCGAAGCGCAGTAAGGATGGCTAGTGTAACTAGCAAGAATGACCACGAAAGCAAGTAAAAGAAGTACGCTATTAACTATTAACGTACCTGTCTCTTCCGAAACGAATGAGTACTATAGACTATCTGAGACTACCATCGAATGAGGTTAGTCT
+
/;<>866BCBBCA<@BCCHFAAB00,/9:59;:>9;4:49:9:B>@8@A6;49@@@@@@>,=49;5:@@AAAHD>;9;;;;;(;><A4996&5@<169@:<><9909:==590/)/7///9:<;;?@@BCCCIGAABACC@@@ABB>B?BAA=BCCCBBBB>@@@;;0:;;60/063996880;33,37788/886:::==<9:9.3/3:9;28288>;;7;CA;;==<=;@@@8@=>9000>>>@AAACBBBBBABCBBBBCCBC?B;99>:89:949;@D:99
@ATNG8:03081:07253
GATAGTATAGAGCTCTACATAGTACTCATTCGTTTCGGAAGAGACAGGTACGTTAATAGTTAATAGCGTACTTCTTTTTCTTGCTTTCGTGGTATTCTTGCTAGTTACACTAGCCATCCTTACTGCGCTTCGATTGTGTGCGTACTGCTGCAATATTGTTAACGTGAGTCTTGTAAAACCTTCTTTTTACGTTTACTCTCGTGTTAAAAATCTGAATTCTTCTAGAGTTCCTGATCTTCTGGGCAGACTCTCACACGCCTACCATCGAATGAGGTTAGTCT
+
CCAACCCCCCCCCCCBBCCBBBCECCCBB@BCCC?CC?C?BCCCBCC?CCCCC=?=?BDC?CADBA@ABDCF?BBBBB3AB?BBBB>BEBB?ABB>BB<>=?BAA?BBBBDCBB<<;A<A<AA@======BB@@7;;@?>>>@AAAABA@@@<>>><@@<@;??AAABF@@:==>EE6@<?<?????/==;;:1;=<:;;@>?>:>>>>.;???A<A;AA<AAD?===<B<AAAABC;@@AA:A@@:::>>>BAA@@C9>>@9:8:>A:>>?@<A=B>>>@
@ATNG8:03089:07286
GATGGTAGACACGTGTGCTCTCTCGTACTCATTCGTTTCGGAAGAGACAGGTACGTTAATAGTTAATAGCGTCTTCTTTTTCTTGCTTTCGTGGTATTCTTGCTAGTTACACTAGCCATCCTTACTGCGCTTCGATTGTGTGCGTACTGCTGCAATATTGTTAACGTGAGTCTTGTAAAACCTTCTTTTTACGTTTACTCTCGTGTTAAAAGTCTGAATTCTTCTAGAGTTCCTGATCTTCTGGACAGAGTGTGCAGATACTACCATCGAATGAGGTTAGTCT
+
<<<<9=<<A<@::55555;;;>B>DDCBBDCI@CCFF>BB@C@CCCCBCB?BBBBB?A?AAAA@EAFC???A5425====+;;49773(3::<8=<<8:;.37999:>BBBBCABB>AB>>D;AA@@???A=??>?5;88888==>>D>===//*/5605>;C=>??=>;>>>99<<;<-</8/79@>@,=<777)------3//55:AA,858555/7/7;49775//738)..3239*..72777:;<;;>A;;;>@=====:><<<>;???D<A588===
@ATNG8:03092:07244
GATGGTAGATACTCGCTGATACACCCAGAAGATCAGGAACTCTAGAAGAATTCAGATTTTTAACACGAGAGTAAACGTAAAAAGAAGGTTTTACAAGACTCACGTTAACAATATTGCAGCAGTACGCACACAATCGAAGCGCAGTAAGGATGGCTAGTGTAACTAGCAAGAATACCACGAAAGCAAGAAAAAAGAAGTACGCTATTAACTATTAACGTACCTGTCTCTTCCGAAACGAATGAGTACACATCGTCGTGTCGTGCTACCATCGAATGAGGTTAGTCT
+
AAC>?BBBBBDCCCBCBBCBCDDEF<ABB>BACB@@?A?BBBBBBC@BB@C@AAA?????.@=AACCBBBBBBC=BBCCDDD5EF@A?@CC;DBB@BCBBBBA;;5;<@A?BDE?BBBCBBBDDCCCDCBAA<AAAA=A@BBBCBB?C?B;;:;BBBBCDC?CBA@@A4::29?B:??AAA;@@>;99::9:%:8;=A@AB@BAB?B?@<>>.818=AAB@BEEEECD?B?AAA:?????@?BCCCCABBCBBBDADCDDBAAA??:?@AAB?AABB@B?BFC??
@ATNG8:03097:07266
GATGGTAGGACGAGCGTCTGAGAGGTACTCATTCGTTTCGGAAGAGACAGGTACGTTAATAGTTAATAGCGTACTTCTTTTTCTTGCTTTCGTGGTATTCTTGCTAGTTACACTAGCCATCCTTACTGCGCTTCGATTGTGTGCGTACTGCTGCAATATTGTCAACGTGAGTCTTGTAAAACCTTCTTTTTACGTTTACTCTCGTGTTAAAAATCTGAATTCTTCTAGAGTTCCTGATCTTCTGGCGCTCTGTCACGTCTGCTACCATCGAATGAGGTTAGTCT
+
:CAB?BAA?A955<555<>@?BBA?BA@A@;;5;;;;,9?:A?BBCDDCC@;;:BC@CABCBEBF@JDDCCCCBA@;;;;;*9;499=<4@BAA?=@E:>C969BBAB@B@AA:99=99998=6=?>996@C=BB@@<AABBB@@@>>>>@??@?;@@C?BABB=;:;?@@@@?<99999*55:7;@@@@0>@>@@8@@AA@;;:::9>>>=,><>:949;>C;BBBBBAC?C@B??@A?49:;2;>>AA;:9;::@:99==999;=<4498<894.4299>@>
@ATNG8:03100:07250
GATGGTAGGCGACATACATACGCGCCAGAAGATCAGGAACTCTAGAAGAATTCATAGATTTTTAACACGAGAAGTAAACGTAAAAAAGAAGGTTTTACAAGACTCACGTTTAACAATATTGCAGCAGTACGCACACAATCGAAGCGCAGTAAGGATGGCTAGTGTAACTAGCAAGAATACCACGAAAAGCAAGAAAAAGAAGTACGCTATTAACTACTTAACGTACCTGTCTCTTCCGAAACGAATGAGTACGATGAGATCTCGTGCTATCGAATGAGGTTAGTCT
+
9;@A>AEDACBA=<<<<<<<944:=056=8==?6669=9<<<5544.4;58387////////$/39:44444.3999199444444#3;-3-333&333-383338888;(3,3817;;6::::<<>>>DCCEBBBDACBCC@BBBBC@AA<A=A55.5:<<;<;@:>;;;<<545.433-333333&38827::::+:=7====<;;7:)/(/6///38166;<<.555555549.44;2;44.448499;8784:<<=>C=<8444:8:::*///638388//3
@ATNG8:03104:07260
GATGGTAGACACGTGTGCTCTCTCGTACTCATTCGTTTCGGAAGAGACAGGTACGTTAATAGTTAATAGCGTACTTCTTTTTCTTGCTTTCGTGGTATTCTTGCTAGTTACACTAGCCATCCTTACTGCGCTTCGATTGTGTGCGTACTGCTGCAATATTGTTAACGTGAGTCTTGTAAAACCTTCTTTTTACGTTTACTCTCGTGTTAAAAATCTGAATTCTTCTAGAGTTCCTGATCTTCTGGAGATACACATGATACTCTACCATCGAATGAGGTTAGTCT
+
:@BA@GBBBBBBBCC;:;BBBBBBBBA<;9AC;AAAA<AD?B@BBABCBC@CEDCB?B@BBBB@B?BBBBBBBBD?BBCCD2AA?BBBC=BABB>BAA=?@6>>?AAC@BAAACBAB=BBA;@9>AA=<>??<@A>>;>@@BA@@>@@A??>=<<:<<<;<<9><ABA@@>>>@;?>>>>/=8=8==AAA/@@???:@>=>>>>AAD:>>>>/>=>>D=B;@@;??@?A>>:>7:;>@@@<AAA<@@@@@@@@<<<AAAAA???@<@@@AB<===A<A<A???@
@ATNG8:03056:07302
GATGGTAGTGTCATATGAGAGTGTGTACTCATTCGTTTCGGAAGAGACAGGTACGTTAATAGTTAATAGACGTACTTCTTTTTCTTGCTTTCGTGGTATTCTTGCTAGTTACACTAGCCATCCTTACTGCGCTTCGATTGTGTGCGTACTGCTGCAATATTGTTAACGTGAGTCTTGTAAAACCTTCTTTTTACGTTTACTCTCGTGTTAAAAATCTGAATTCATCTAGAGTTCCTGATCTTCTGGAGATACACATGATACTCTACCATCGAATGAGGTTAGTCT
+
<<BCACAACCBBBCCC=;9CCAAACCCCC;;;>@@@A<BA?B@;;9A=BB>BA;;;6;7:::@.<5:9555:555:.55555$54.449>2:<5505<A=@B:9;?C?@=@BCEHEDD@CCCBF@DC@A;;;B=BBBC?BBCBBCAACCAACCCCB@JCC@>>9>-00@0;;BBCADCCCC;D@D@BBDCC0??;;;0;@ABBBCAABACJEH5IICAA?A@CCACABBCCC@C@CCCCCD@CCC?BBBBBCCCCBBBCCCCBBBE@A9::C@BCCCAC?BBC@A
@ATNG8:03058:07305
GATGGTAGCTCACGTACGTCACACGTACTTCATTCGTTTCGGAAGAGACAGGTACGTTAATAGTTAATAGCGTACTTCTTTTTCTTGCTTTCGTGGTATTCTTGCTAGTTACACTAGCCATCCTTACTGCGCTTCGATTGTGTGCGTACTGCTGCAATATTGTTAACGTGAGTCTTGTAAAACCTTCTTTTTACGTTTACTCTCGTGTTAAAAATCTGAATTCTTCTAGAGTTCCTTATCTTCTGGCTCTCGTAGACAGATACTACCATCGAATGAGGTTAGTCT
+
8:89;A@@BABBCBBA;6:@@CCC@@@;;6;BB>BCFG?CGBG@ABACCBB@BCBBB@C:;;BB=B@BBBBCCBAB??????1?C?=<@B5;>??>@BA>@?8:9??9927;;;<>CC>ABB?B=AA@000==9>>>B=?>>B@@;;;AA@@@=>><=>=9==8=8=@;77:::>-//888-939)8/667*6<=>>-/.33666;8<:9=>>,8///:2849<4;::788:8;:A6::=;;@?@<><<<@9::??@=>=>>?>>>3:97871779;6;499<=>
@ATNG8:03071:07339
GATGGTAGTGATACAGATCAGACACCAGAAGATCAGGAACTCTAGAAGAATTCAGATTTTTAACACGAGAGTAAACGTAAAAAGAAGGTTTTACAAGACTCACGTTAACAATATTGCAGCAGTACGCACACAATCGAAGCGCAGTAAGGATGGCTAGTGTAACTAGCAAGAATACCACGAAAGCAAGAAAAAGAAGTACGCTATTAACTATTAACGTACCTGTCTCTTCCGAAACGAATGAGTACTATGTAGAGCTCTATACTACCATCGAATGAGGTTAGTCT
+
::4526>CCABBBACCBAA?BABCB99;C@CCCBBB?B=@@@::5A?AA9B?BBBBCCDB+<8:A=>837;333,38??DD?+@B9<9@ED9FBB@BECBBAB<;5:=>=:?@@;@BABCCDLJHCAABBBB?@@;;7;;CBBBBB>B@BBB>BCCBBBBA@;;;@AA?BC@BDG?C@???5;7849FEDH3AA??:::ABC?@>@?BBCA=A=AADBB?BDB@@@A>A>:::5:AA<?@EBCBBBBBCBBB?????>@AA==>B=@@@@@8=@::699==:::
@ATNG8:03072:07308
GATGGTAGTATAGAGCTCTACATAGTACTCATTCGTTTCGGAAGAGACAGGTACGTTAATAGTTAATAGCGTACTTCTTTTTCTTGCTTTCGTGGTATTCTTGCTAGTTACACTAGCCATCCTTACTGCGCTTCGATTGTGTGCGTACTGCTGCAATATTGTTAACGTGAGTCTTGTAAAACCTTCTTTTTACGTTTACTCTCGTGTTAAAAATCTGAATTCTTCTAGAGTTCCTGATCTTCTGGTGAGATATGCATGATGCTACCATCGAATGAGGTTAGTCT
+
8:=>>CACBBC;;9<<;@ACBCBCCBA@BB;;9;CCC?DE?C;;<BBBDCACAABB?B@BAAA@C@BCBBBCBB>999999$774;ABF>BBBB?BAA>AA?BBBBCD?AA?@?B??;=<<0535>A@>>>A=AAAA<=<<>667<<==>>@@@A<ABC<>>;>:>A@@@??@A<???@@3?;@5;7::9*89333(-,2,,,,-2329;;;*;;8886?;>>9><::;;;5;<@AA===///:6:::>=>>?@@=@=<///==A<A==>A;>:::8<:=>>@A
@ATNG8:03075:07328
GATGGTAGTATAGAGCTCTACATAGTACTCATTCGTTCGGAAGAGACAGGTACGTTAATAGTTAATAGCGTACTTCTTTTTCTTGCTTTCGTGGTATTCTTGCTAGTTACACTAGCCATCCTTACTGCGCTTCGATTGTGTGCGTACTGCTGCAATATTGTTAACTTGAGTCTTGTAAAACCTTCTTTTTACGTTTACTCTTGTGTTAAAAATCTGAATTCTTCTAGAGTTCCTGATCTTCTGGCGCGTATGTATGTCGCCTACCATCGAATGAGGTTAGTCT
+
CCCC?BDDBBBBBBCCCCCCCCCEEDDCCCAA@BCC@CC?C?CBBBCCC@CBBBB>B>@ABD?B?CBBAABCCC?@@@@@2@?>?77859BAC@BBB?BA?@??A>><>BBBBBA@7??C7>9>@@@;;;@;@?>>;AAA<<<>@@@AAA?>>@<?@@<@>:>=>>:=AACFG@BAAAA7A@B>;;;;;*;BCED?DDDBB?CABB49::;*;;;;B?B?CCADDECDCB?B@CCCCCC?BBB?BBC???BBCCAAACBB?B??<??A@B@C>>>@B?>>><?
@ATNG8:03077:07332
GATGTAGCGAGCGAGTGTGATACCAGAAGATCAGGAACTCTAGAAGAATTCAGATTTTTAACACGAGAGTAAACGTAAAAAGAAGGTTTTACAAGACTCACGTTAACAATATTGCAGCAGTACGCACACAATCGAAGCGCAGTAAGGATGGCTAGTGTAACTAGCAAGAATACCACGAAAAGCAAGAAAAAGAAGTACGCTATTAACTATTAACGTACCTGTCTCTTCCGAAACGAATGAGTACGTGTGCGACGTGTCTCCTACCATCGAATGAGGTTAGTCT
+
B>;;;<<==>=969===>=BBBB@CBC:CCCD66467;;?>?@C?BB>A<@AA@@AAA1A;BB@@@AAABB?38399:::':;39.444&5;;;<BB>>A?BB@C@CC@CCD@BBBBBABBCBCBCCB;;7;CBB@DCCCKFDB8;9;@@<@CBCBDDC@DEDBDB@BC?AA@;>=9:::+:=<9=>=>=,=?;?979??A?@=?>==;A;?<A7;;B?A@@@@BC?B>@@@:@@@<::9@ABAAAB989A?@@@@@@??:;984676AA<@>>><?<AB?>?
@ATNG8:03079:07338
GATAGGAGACACGTCGCACACGTACTCATTCGTTTCGGAAGAGACAGGTACGTTAATAGTTAATAGCGTACTTCTTTTTCTTGCTTTCGTGGTATTCTTGCTAGTTACACTAGCCATCCTTACTGCGCTTCGATTGTGTGCGTACTGCTGCAATATTGTTAACGTGAGTCTTGTAAAACCTTCTTTTTACGTTTACTCTCGTGTTAAAAATCTGAATTCTTCTAGAGTTCCTGATCTTCTGGCGCGTATGTATGTCGCCTACCATCGAATGAGGTTAGTCT
+
BCCCC?AABBCCBBACCCCCCCBABBC@@?ACDF>CC@C@BBBCCCD@EFCAA>A?CCCC?C?CACCCCABB?AAAAA.CC@C@@@;@CBC?CBC?CC=@AABBB?BBCBBBBB>CBB>B>BCB@@@>>;@@AA9>>>>>>>>AAAAA;=;>====<?@:><>AAAAAA@@<@@@@@6@=A=AAAAA/AB>==0<99678B@@@=AABB/C;;;A<@<@@=@AAA>>><@<@AAAAA8>>A<@@@??>>=>@???@>>8<:<5;8:9C9=<=<;>:<=<==
@ATNG8:03082:07338
GATGGTAGAGTATCATGTGTATCTCCAGAAGATCAGGAACTCTAGAAGAATTTCAGATTTTTAACACGAGAAGTAAACGTAAAAAGAAGGTTTTACAAGACTCACGTTAACAATATTGCAGCAGTACGCACACAATCGAAGCGCAGTAAGGATGGCTAGTGTAACTAGCAAGAATACCACGAAAGCAAGAAAAAGAAGTACGCTATTAACTATTAACGTACCTGTCTCTTCCGAAACGAATGAGTACTACTCTCAGAGACACACTACCCATCGAATGAGGATTAGTCT
+
4<:<565@A@9;;:;BBCAAA>=::.959.4444::7;255>BBCC=@@5:;)9=944444$43;79==/0)/777.9<<====+<<9<AGDF;AAB?BBBCBBB@@>@?AA@BBC@CBBBBBBCCBBBCCCCC@CBBB@CDCBBBBB@C@CA@>@CCBDDBB?BDDBBB?BD<A@B?BCBBC:@?@9<<<?=.=C?>>?BBDCAB<?;?@@@=A>A?CCCBFBBBAAA=A=<;;0;AA>ACCCCBBDBC:99@A@@000>====887(77>;<63--5(--(-5---
@ATNG8:03084:07303
GATGGTAGGTGCACATGAGTGTATCCAGAAGATCAGGAACTCTAGAAGAATTCAGATTTTTAACACGAGAGTAAACGTAAAAAGAAGGTTTTACAAGACTCACGTTAACAATATTGCAGCAGTACGCACACAATCGAAGCGCAGTAAGGATGGCTAGTGTAACTAGCAAGAATACCACGAATGCAAGAAAAAGAAGTACGCTATTAACTATTAACGTACCTGTCTCTTCCGAAACGAATGAGTACCTCTCAGACGCTCGTCCTACCATCGAATGAGGTTAGTCT
+
@AC>@CCC?@BBD?ABADEDDCCBD@BBD@HDDDAA>B>@@BBBBC?CC?A?@CB@@@@@1@?CCBBBCCCCCJ>CC;:;;;*:B>C=AAA9AEFACBDDDA@;:6;=AB=B;:58>?@BBCCBCCCDFCCB?BBBA>BCBABA;;6<=BBB@CCBCGECB@CAA@BA>:92:>>;?@:94:@@A>AAABB2AB?B>??BBBBC?B@BBBB<:6:?ABA?BA;;;@@=B=@@C>BBD@BCBAAAC?CCDAABBBBBCCCAA>AAC?BBBBB?BBAA<A38;;;;
@ATNG8:03089:07311
GATGGTAGATATATGCACGCTCTACCAGAAGATCAGGAACTCTAGAAGAATTCAGATTTTTAACACGAGAGTAAACGTAAAAAGAAGGTTTTACAAGACTCGCGTTAACAATATTGCAGCAGTACGCACACAATCGAAGCGCAGTAAGGATGGCTAGTGTAACTAGCAAGAATACCACGAAAGCAAGAAAAAGAAGTACGCTATTAACTATTAACGTACCTGTCTCTTCCGAAACGAATGAGTACTACTCTCAGAGACACACTACCATCGAATGAGGTTAGTCT
+
CCC>@CCCCCCBBBCCCBBBDCCBB?BCC@CCCCCA>A@CCDDDAA?AB?B@AABBBBBC1B>BBBABBBB988+9?:<;;;';@=;5:9:4:CC@CCDCBABDG@C@BB@BBC@CCCCCCBBBDCCCCCCD?CCCC>A@@@@CCC@D@BBB?BCCCBCDD?AAABCC@BB>???>AADCC>BBB?@@@AB2AB@D>>>BBCCD<><?BA>:><>>B@@<@B@@@CC@C?BBD=DDD?BBDCCCDCCCAAAADDBAABBBBBBBD@B?888=BDAA?A>ABC@@
@ATNG8:03093:07304
GATGGTAGTCTCAGATAGTCTATAGTACTCATTCGTTTCGGAAGAGACGGGTACGTTAATAGTTAATAGCGTACTTCTTTTTCTTGCTTTCGTGGTATTCTTGCTAGTTACACTAGCCATCCTTACTGCGCTTCGATTGTGTGCGTACTGCTGCAATATTGTTAACGTGAGTCTTGTAAAACCTTCTTTTTACGTTTACTCTCGTGTTAAAAATCTGAATTCTTCTAGAGTTCCTGATCTTCTGGTATGACTAGTGTACTACTACCATCGAATGAGGTTAGTCT
+
@@?;;DCBAACDCCCBBBABBHECCCCCCCCC@CBCC=BC?C?CCFDBBB?ABBBB@B@CCBB?CACCBBBCBBB@CDDCC1BA?BCCC>CCCC?BCC?CC@BABBDD=@@CCDDCC=AAC?C?BBBBBA@@>BBCC=??ABBCBB>>BA@=888*//<6;:7?<??@@@@BA@;??BCC5@<>7;;BBB/AA;;;3;AA===::;?=@@@@/@;;;>:=;?@<@@B@@@@;@=???AAA<?>>9>>AA@:8:::@AAA>>>>>><>>@AA<===B<B=AA=>=
@ATNG8:03096:07338
GATGGTAGTACATGGATAGACGACACCAGAAGATCAGGAACTCTAGAAGAATTACAGATTTTTAACACGAGAGTAAACGTAAAAGAAGGTTTACAAGACTCACGTTAACAATATTGCAGCAGTACGCACACAATCGAAGCGCAGTAAGGATGGCTAGTGTAACTAGCAAGAATACCACGAAGCAAGAAAAAGAAGTACGCTATTAACTATTAACGTACCTGTCTCTTCCGAAACGAATGAGTACGTGTGCGACGTGTCTCCTACCATCGAATGAGGTTAGTCT
+
AC<;699;://///)44;9444499<7<==<@>A://)/)/:77/5/69939)----/9;;;+<7<>;;;<A<AA>9<<9999*4;7<.59/5<;8>:59585<=:=::;8:::8===<=;;;=<;:;=@=@<A<;:>AA;99<AB?C?A00+000//<<>;<<<>>B?9:9:B<8<=::6::<8<===<+::5::=444=::6:443::6948:;66.5;9566<:>:===4:9;8444:////76::;344<;<<===8=88487337,3333384:;554
@ATNG8:03097:07290
GATGGTAGCACGAGTCACTCATATCCAGAAGATCAGGAACTCTAGAAGAATTCAGATTTTTAACACGAGAGTAAACGTAAAAAGAAGGTTTTACAAGACTCACGTTAACAATATTGCAGCAGTACGCACACAATCGAAGCGCAGTAAGGATGGCTAGTGTAACTAGCAAGAATACCACGAAAGCAAGAAAAAGAAGTACGCTATTAACTATTAACGTACCTGTCTCTTCCGAAACGAATGAGTACTATGTAGAGCTCTATACTACCATCGAATGAGGTTAGTCT
+
ACCC@CA@AB@;;>==;;<?<<===:=?@7;;@<<@=@9@@A996@<??<>:;;;;;>>>+>:>===>;;:;::8:456>>>+;;59.555&5;;8<@BB>==?E@C@BB?BBB?BBBBBBBDAAABBBB;;8;BBB@EAABCEBB?C@C@A>AEEBBBBB@CCCCAA>AB@CCC<AADED<A993:===<.>B<?>CECCD9998<==>F8;6;>A@@=@@@??BC?A????9>??=?<=AAAABCBBBBBBBBAA>??>>>@@<@><<@<>ABC@D?BCFF?
@ATNG8:03097:07320
GATGGTAGGAGACACGTCGCACACGTACTCATTCGTTTCGGAAGAGACAGGTACGTTAATAGTTAATAGCGTACTTCTTTTTCTTGCTTTCGTGGTATTCTTGCTAGTTACACTAGCCATCCTTACTGCGCTTCGATTGTGTGCGTACTGCTGCAATATTGTTAACGTGAGTCTTGTAAAACCTTCTTTTTACGTTTAACTCTCGTGTTAAAAATCTGAATTCTTCTAGAGTTCCTGATCTTCTGGGCAGACTCTCACACGCCTACCATCGAATGAGGTTAGTCT
+
<<<=@DCC?BBBBBB@@@AA@BCCDCBBBCDE@CCCD=CC@C>AAACCBB@BC;;;?B7;;@@?B?BBBAAD?????@>?>.?@>@BAE?CCCA?BCC?BB9:9:CAA>BBBBABBB?BCC@C?BA??;;;;=BBBC====BBB@>>>A>:9:;;188>:8819:>??@@AB@@;>>@@@2=8<5;7<<<,::===*/+/<<<<=?>>:;;;:+:///;494>@=AAAA@>@;?<?A??:;6;@<<6=;;///<<<=>====<???<A;::>9==;;5;;=>>@@
@ATNG8:03098:07314
GATGGTAGACATGATAGACGACACCAGAAGATCAGGAACTCTAGAAGAATTCAGATTTTTAACACGTAGAATAAACGTAAAAAGAAGGATTTTACAAGACTCACGTTAACAATAATTGCAGCAGTACGCACACAATCGAAGCGCAGTAAGGATGGCTAGTGTAACTAGCAAGATACACGAAGCAAGAAAAAGAAGTACGCTATTAACTATTAACGTACCTGTCTCTTCCGAAACGAATGAGTACGTGTGCGACGTGTCTCCTACCATCGAATGAGGTTAGTCT
+
0///)///4<??===>@<<<CD@=7<55.5555;;:?:=<;;;:;798.4.4::;====+=8=<9555994555)5997777$//27)////&/994:;;?;9<:<7:277*//)/277:;;:;>?=@00////)/<<<9>;;;;<;@;?:=AA=;;;<>>=B?@;:;@@+00////833-399-33333$33,33;;888::5:16577(-(-----(/5555;;393999)44:644544/8///////3378888::4:::5:;;9937777/7/744:;
@ATNG8:03100:07327
GATGGTAGGCACTGCGCACACATCCCAGAAGATCAGGAACTCTAGAAGAATTCAGATTTTTAACACGAGAGTAAACGTAAAAAAGAAGGTTTTACAAGACTCACGTTAATAATATTGCAGCAGTACGCACACAATCGAAGCGCAGTAAGGATGGCTAGTGTAACTAGCAAGAATACCACGAAAGCAAGAAAAAGAAGTACGCTATTAACTATTAACGTACCTGTCTCTTCCGAAACGATGAGTACTATAGACTATCTGAGACTACCATCGAATGAGGTTAGTCT
+
::5:7<:<<;;;<<AABCBAA966>7>@A?@@><@@8=7;<CAA@KBBB?B=;;;AAAAA0:255555;==B==1;;444444#5<6;8=@@2>>@:?B>BDC@>>4909B?CBB?BC95:CA@<666====C<>BBB@CBAB@@=>3;5;?@;@CAACCBB?BBB?@A@BC?BB;/33889,33;=@BCCC3@A=@@A??>888)/)//..(.235:@<7>?555<=9=9<?>4;:8=8<BAABBBBBC@999@@@:=<<7733,3387868::=8;69:7//
@ATNG8:03105:07321
GATGGTAGTATCTGCACACTCTGTCCAGAAGATCAGGAACTCTAGAAGAATTCAGATTTTTAACACGAGAGTAAACGTAAAAAGAAGGTTTTACAAGACTCACGTTAACAATATTGCAGCAGTACGCACACAATCGAAGCGCAGTAAGGATGGCTAGTGTAACTAGCAAGAATACCACGAAAGCAAGAAAAAGAAGTACGCTATTAACTATTAACGTACCTGTCTCTTCCGAAACGAATGAGTACACATCGTCGTGTCGTGCTACCATCGAATGAGGTTAGTCT
+
BA@A?ABBCBBBBBBCDCA@BCCGEBAAA?AAAB@@=A9;;CDCCC?BC@C@@@@AA@@A2@?BDBBBB@B99939?>????0@@<@5;;;-;BB@CBCCGCFCC@B@BCABBB?BBCBBBBBCCCCCCBBC@CAAA<@?@?@@AB?B@CDC?BBCCCCBA?ACCBBA?CC@???999AAA;@@@:<<>>>1?A?DBBBCBAAB=A=A===4;5:9CCC@CCBBAAB8:8:BB9??B?BBCCBAAABBCCBCBDCCCCB@@?BBB>AACCC>??9949=BBBBB
@ATNG8:03059:07367
GATGGTAGGCGTGTGAGAGTCTGCCCAGAAGATCAGGAACTCTAGAAGAATTCAGATTTTTAACACGAGAGTAAACGTAAAAAGAAGGTTTTACATGACTCACGTTAACAATATTGCAGCAGTACGCACACAATCGAAGCGCAGTAAGGATGGCTAGTGTAACTAGCAAGAATACCACGAAGCAAGAAAAAGAAGTACGCTATTAACTATTAACGTACCTGTCTCTTCCTAAACGAATGAGTACGATGAGATCTCGTGTGCTACCATCGAATGAGGTTAGTCT
+
8;;;=?A@=CDBBBCBBCCCCDBBB=CBB?BBBCCC?C?AADC@AA@AB7;2;AA;;;;;';:?>>BCBBBCBB9@?99999):713:::;/55;=;<<A888<;286:?6@AD;=>@@A947BB?@AA@@@=>>>A=;;;@??;;7;=A>A?BBAAABBD?CBAAAB?BC?C??:;;<717;7837333$3717;8@::@B=<>=AA=>:=8<==>><@AA>>>@:>:8//)/00*0===@ABBB?@?CCBBCBBA:79;<::5;?BBA>A?9:49:@@ADC
@ATNG8:03060:07371
GATGGTAGGCGAGAGTGAGACGCAGTACTCATTCGTTCGGAAGAGACAGGTACGTTAATAGTTAATAGCGTACTTCTTTTTCTTGCTTTCGTGGTATTCTTGCTAGTTACACTAGCCATCCTTACTGCGCTTCGATTGTGTGCGTACTGCTGCAATATTGTTAACGTGAGTCTTGTAAAACCTTCTTTTTACGTTTACTCTCGTGTTAAAAATCTGAATTCTTCTAGAGTTCCTGATCTTCTGGTGAGATATGCATGATGCTACCATCGAATGAGGTTAGTCT
+
;<<>@CCC@BCBCBBBBCBBBBCCCCGCBBAA>BDDAEC?B?BCCCCCC@FBBBC@D@AAAC?C@CCCCCABAC?AAA=A+CC?CBBC=BBBD@CCC?A@6:::@@A?BABABBBB=@@C?B@BBBA@>9::>>@@<@A??888===AA>=>>A:>=D=BB:=:=@AABA;;<:==?@?2>9>988888(7<>>=9>=?===>===5;;;;+:==>A=A>@@<@@A>>>A:=9>==??A<>==<>>>>>???AA>>>@??AA>><>;::?<=:;:;@=:::;:
@ATNG8:03061:07352
GATGGTAGGCGACATACATACGCGCCAGAAGACAGGAACTCTAGAAGAATTCAGATTTTTAACACGAGAGTAAACGTAAAAAGAATGTTTTACAAGACTCACGTTAACAATATTGCAGCAGTACGCACACAATCGAAGCGCAGTAAGGATGGCTAGTGTAACTAGCAAGAATACCACGAAAGCAAGAAAAAAGAAGTACGCTATTAACTATTAACGTACCTGTCTCTTCCGAAACGAATGAGTACAGAGAGTACGATATGTCTACCATCGAATGAGGTTAGTCT
+
888:965:@CBB@ABCCKEAA@BCD@CDD?B:;;GBD?AAEED@A<AA>A>BBA@AA@A2A=@@@AA@@@9::/:@???@A,@@<>9;;;-;CC?CCCBBBC;;:;ADD@DBB>@@BB@AACDHEDCA@@C@DCCC?BCCCCBEB?B?BAA>BBB@@@ED@CBBBBB?BB<9:95:9BCC>BB@;000000%0>:/0/=;=?B>6665;AA0;7;?BAA?ACA@@::3:<???:?CC=AAAAABBBBBBBC@@?CBBBBAAABB@<@????;;;;?;?:?A?;;
@ATNG8:03064:07375
GATGGTAGGCGACATACATACGCGCCAGAAGACAGGAACTCTAGAAGAATTCAGATTTTTAACACGAGAGTAAACGTAAAAAGAAGGTTTTACAAGACTCACGTTAACAATATTGCAGCAGTACGCACACAATCGAAGCGCAGTAAGGATGGCTAGTGTAACTAGCAAGAATACCACGAAAGCAAGAAAAAGAAGTACGCTATTAACTATTAACGTACCTGTCTCTTCCGAAACGAATGAGTACTATGTAGAGCTCTATACTACCATCGAATGAGGTTAGTCT
+
?@C>@AAA@C?A@CCCCCCDCBAAA<ABB?BCCCCAC@BBCBBBD@CC@C@CCBCCCCC3C?BBCBBBCB98939<>AAAA2AC?C>BBB:BBC@BCCCA@@BA<A@BB@CEE@CBBBCCCCCCBBBCCCB@AAAB>AACBBCBB?B@BBB>BACBBBCC?BBBAAA@CB????4:9<<<5===9::9::(9?<@@AACBBCA<A;??AA<?<?ACCC@BCBBB??=??BBC=BBB@AABBAACCCCCAAABBA??;;;;;;;:5:>@@?:>@9949>@A99:
@ATNG8:03064:07376
GATGGTAGTATAGAGCTCTACATAGTACTCATTCGTTTCGGAAGAGACAGGTACGTTAATAGTTAATAGCGTACTTCTTTTTCTTGCTTTGTGGTATTCTTGCTAGTTACACTAGCCATCCTTACTGCGCTTCGATTGTGTGCGTACTGCTGCAATATTGTTAACGTGAGTCTTGTAAAACCTTCTTTTTACGTTTACTCTCGTGTTAAAAAATCTGAATTCTTCTAGAGTTCCTGATCTTCTGGGCTGCGCTGATATGCGCTACCATCGAATGAGGTTAGTCT
+
BDA@=@CCDCBBBBBCBCCCCCCCCCCBCCBB@CCDD>CB<A?@@@CDBB@BCCBA?A?BBBB?B@BBBBBBBCB?CCBCA1AB?BCBB9@@B?BBC@BB<>>?B@@=>>=@@AB?<@AA9>9@?>>>@@@<AA@@:><A>>>?<AAAAAA>?A;>@A:>>=A;????ACA==:=AAAA.A6A055:::*:::>:08555999<:=5;;:85$577771626939>>>>>>;A<@:89=:56776.6///7798??@>>>>>@@@8<;A@>:;;88188==>>>
@ATNG8:03066:07345
GATGGTAGGCACTGCGCACACATCCCAGAAGATCAGGAACTCTAGAAGAATTCAGATTTTAACACGAGAGTAAACGTAAAAAGAAGGTTTTACAAGACTCACGTTAACAATATTGCAGCAGTACGCACACAATCGAAGCGCAGTAAGGATGGCTAGTGTAACTAGCAAGAATACCACGAAAGCAAGAAAAAAGAAGTACGCTATTAACTATTAACGTACCTGTCTCTTCCGAAACGAATGAGTACTGTATCTATGTGTGCGCTACCATCGAATGAGGTTAGTCT
+
::9505<<5;;=ABBCAA9;;99<=6@CC>A@@@BB?B?CJKBBBDADC@D@CCCCCCC:B?A@@CCCBC@@>699;:999$9@<B:A@?0?::4:AA@BCCDD?D?@@<@@@=@@AABCCIFCCCCA@@@=A@;;6;BBBBCCB?B?B@@<@AAAABBD@BBBABA?BC?:::<@@:99,8==:9999:9%9<;;=8AB=B>=<=:;;@A:>;?BB@@?@ABABBB=A>@CA;B::5:A@ABBBBBBABBB9::AA@@999:<<6<>=99/789919;?@???
@ATNG8:03066:07352
GATGGTAGGTGTGTCTCTGAGACGTAGTACTCATTCGTTTCGGAAGAGACAGGTACGTTTAATAGTTAATAGACGTAACTTCTTTTTCTTGCTTTCGTGGTATTCTTGCTAGTTACACTAGCCATCCTTACTGCGCTTCGATTGGTGCGTACTGCTGCAATATTGTTAACGTGAGTCTTGTAAAACCTTCTTTTTACGTTTAACTCTCGTGTTAAAATCTGATTCTTCTAGAGTTCCTGATCTTCTGGGTGTATCAGCGAGTATCTACCATCGAATGAGGTTAGTCT
+
8:8:17//)///::A@<<<966<<<:://////4.4;::187273//////72955555)579554.54995//9//)/9279;;;+//,5=<<)4445.599.55.55995616>?<=<<<9<A@=B?AAAAAAAE@CBBB@B>AA9:9@A@>@@>@?;AAA=AB@D@:9;:5A;;;:=<???2>69455555$5<999,529955<5559.555&5:;///7<;499544445:38::99834455)55559>??@?BBB995;;96:=944.444:388>>@@@
@ATNG8:03069:07387
GATGGTAGCTATACGTATATCTATGTACCATTCGTTTCGGAAGAGACAGGTACGTTAATAGTTAATAGCGTACTTCTTTTTTCTTGCTTTCGCGGTATTCTTGCTAGTTACACTAGCCATCCTTACTGCGCTTCGATTGTGTGTGTACTGCTGCAATATTGTTAACGTGAGTCTTGTAAAACCTTCTTTTTACGTTTACTCTCGTGTTAAAAATCTGAATTCTTCTAGAGTTCCTGATCTTCTGGAGATACACATGATACTCTACCATCGAATGAGGTTAGTCT
+
ABCC@CBBBBBABABBCDCCCCBAAAEF?;;8;BBC@CD@DBCCBBBCB@BBCCD@C>BBCCAF@CBBFFBAA?=;:9:::%;@>;<CD@CCBB@BBB?AB8;;CCCD?@@@CCDCC?BBB>A>@BC@AAAB@CBBB>AAAABDA>=>CB@@>>=<@??<AA:>:=>>???@@@4;::::/;:>:?@@@@/AF???:?>>>B===>>5;;;:+:;;;?<?<?B<@@???AA=A====@@@<>==;??@;::BA@??A:;:AA@@@=>>>==8788=:=8==;::
@ATNG8:03072:07387
GATGGTAGTCTCAGATAGTCTATAGACTCATTCGTTTCGGAAGAGACAGGTACGTTAATAGTTAATAGCGTACTTCTTTTTCTTGCTTTCGTGGTATTCTTGCTAGTTACACTAGCCATCCTTACTGCGCTTCGATTGTGTGCGTACTGCTGCAATATTGTTAACGTGAGTCTTGTAAAACCTTCTTTTTACGTTTACTCTCGTGTTAAAAATCTGAATTCTTCTAGAGTTCCTGATCTTCTGGGTGTATCAGCGAGTATCTACCATCGAATGAGGTTAGTCT
+
9:::AB<ABCCCCBBBBCCECCCBBBCDD;;9;AAB=CD@C@CCCCCCC@BBB;;8:?BBBC@F@BBBBAAA=@<@AA@@0000/;;@8BAAA<ACC@CC@AA@CBB?BCCCCBBB>BAA>A=AACCCDBB@BBCB=BBBBBBBAA@@@@@@BB@@AAADD?B>B;;;BBCBB>A;;;;.;;A>;<<;;*;@AAB;ABB;<;A@@B=@@@@,@;;;:;@4;;=@@@BBBD@F@CCDBCB@BBCC?C;=;FCDBBBCCCCCCDBB@BCB@@<@A@@=@?AB@@@
@ATNG8:03073:07386
GATGGTAGAGTATCATGTGTATCTCCAGAAGATCAGGAACTCTAGAAGAATTCAGATTTTTAACACGAGAGTAAACGTAAAAAGAAGGTTTTACAAGACTCACGTTAACAATATTGCAGCAGTACGCACACAATCGAAGCGCAGTAAGGATGGCTAGTGTAACTAGCAAGAATACCACGAAAGCAAGAAAAGAAGTACGCTATTAACTATTAACGTACCTGTCTCTTCCGAAACGAATGAGTACTACTCTCAGAGACACACTACCATCGAATGAGGTTAGTCT
+
BBBC?BBBBB==CCB@;;?996>AB=B?=:==595:5:055<<<?B>AA>A>@==99:::)>9@<<B=@BA@@A6A?59555)9@=>=@BB7A@?=<<655::9=3=;??;?AA?@@@BCBBBBBBCEBAAB?A@;;5;AAABBBD>B?BAA?BCCCCBBBADBCBBB?BB@BBB<>>998.8==;@CCC:BB?CCBBAAABB?B@BBBB?A=A>AAA?BCDDCDD@E@@@A;?;;5;AAAACBCBBCAA???:99@BA9997718>>;;6;>>=8>;:::::
@ATNG8:03074:07367
GATGGTAGTGTCATATGAGAGTGTGTACTCATTCGTTTCGGAAGAGACAGGTACGTTAATAGTTAATAGCGTACTTCTTTTTCTTGCTTTCGTGGTATTCTTGCTAGTTACACTAGCCATCCTTACTGCGCTTCGATTGTGTGCGTACTGCTGCAATATTTTAACGTGAGTCTTGTAAAACCTTCTTTTTACGTTTACTCTCGTGTTAAAAATCTGAATTCTTCTAGAGTTCCTGATCTTCTGGGTCTCTCTCTCACGCACTACCATCGAATGAGGTTAGTCT
+
888;7<CCBBADDBBBCBBCCCCCCCCBBCB@=@AAA<AD@C@CCCBBBC@CCDCC@C?CCCD=B@CCCBBCDDC=@@DDD3CC@CBBB<@A@@=@BD?BB?;;<CJIACBBCCFGGABBB?B?BCBCCCAA?ABBF@BBBBCCCCCBBBCBBBC@BBBDD7;:;BBCCBCCE>B;;;;6;>C@BBBBB2BBCCD?CBBBCBC@@@>@A@A/@:::?=??BB?BBBBAAA>A=AA@ABB<??BC=BBBCAA?@@@?>>>C=>=@=>>>@@8667:;>:@@>>>
@ATNG8:03078:07349
GATGGTAGTACATGATAGACGACACCAGAAGATCAGGAACTCTAGAAGAATTCAGATTTTTAACACGAGAGTAAACGTAAAAAGAAGGTTTACAAGACTCACGTTAACAATATTGCAGCAGTACGCACACAATCGAAGCGCAGTAAGGATGGCTAGTGTAACTAGCAAGAATACCACGAAAGCAAGAAAAAGAAGTACGCTATTAACTATTAACGTACCTGTCTCTTCCGAAACGAATGAGTACGATGAGAGAGCTCTCTCTACCATCGAATGAGGTTAGTCT
+
::89<@:A@@?@BAAAAA;:;955;8<==8==<999.5.6:::<4;54938344445;;;$5.59555556==>1:544444$4939255)5995:A996BBBB?D@DC?BBF@BBCCCCBB@@@DBBCDCAJCCC@CBBBBCCB@CAHCEAD;;9B==C9??CB>B?@@=@BA<@?899-8;;6>DCDD3BB?AAABBA@@B@C>AAAA>A=??BBB=ABBA;;;=?;??C;@::6:?@CCBBBC989AA>>>BA>>???>?:6;0//=7<>==8=5;?A@?
@ATNG8:03090:07369
GATGGTAGTATCTGCACACTCTGTCCAGAAGATCAGGAACTCTAGAAGAATTCAGATTTTTAACACGAGAGTAAACGTAAAAAGAAGGTTTTACAAGACTCACGTTAACAATATTGCAGCAGTACGCACACAATCGAAGCGCAGTAAGGATGGCTAGTGTAACTAGCAAGAATACCACGAAAGCAAGAAAAAGGAGTACGCTATTAAACTATTAACGTACCTTTCTCTTCCGAAACGAATGAGACATAGATATACGTATAGCTACCATCGAATGAGGTTAGTCT
+
:=>>@BBCBB@??CCDCCCCC>>>C<@?><;;;;55.5.5;:<<==:==;G>AA@;::::'98>?AA@?A?478*734;;;;)54.4.55506>?@C@@ACBBBB@BACC@CCC?@@CBCCBBCGFICBBCC?A:;;?@@ACBECC=A?@BB?B<<;CCCC@B@@??@;?@<@BA?BABBB<AAA<??DCC1?=?E???BBAAA49:2:>>@4;3:599=8>>:@@AA>A????9>==9===?@@AAABBAABAA@@@BBBBAAA????90*00009@<@?;;?
@ATNG8:03092:07353
GATGGTAGCACGAGTCACTCATATCCAGAAGCATACAGGAACTCTAAGAAGAATTCAGAATTTTTAACATCGAGAGTAAACGATTAAAAAGAAAGGTTTTACAAGACTCACGTTTAACAATATTGCAGCAGTACGCACACAATCGAAGCGCAGTAAGGATGGCTAGTGTAACTAGCAAGAATACCACGAAAGCAAGAAAAAGAAGTACGCTATTAACTATTAACGTACCTGTCTCTTCCGAAACGAATGAGTACGAGAGTCAAAGCAGAGCTACCATCGAATGAGGTTAGTCT
+
----(-8//5:::<;@@B<<:9999.//8(------//)/)/5555.5;7;<.4.////)/:::';+////4444598;1////)////$///(/3888+77733333397333(3177.3386::=9>@B@@9:9BB@@A;@@@@<@@@?@=:91;5;;;24@;:::5988??@::3:=:=93,38=882833,77778'8<:?CBDBACCC?A<??@D<@:<:@@A=@DDCBBD?B@BAC9A::3::@=<<><<<=>>>BC>CCCBBBBBBB?BBBBB????;9=18;DBA
@ATNG8:03094:07374
GATGGTAGTGTCATATGAGAGTGTGTACTCATTCGTTTCGGAAGAGACAGGTACGTTAATAGTTAATAGCGTACTTCTTTTTCTTGCTTTCGTGGTATTCTTGCTAGTTACACTAGCCATCCTTACTGCGCTTCGATTGTGTGCGTACTGCTGCAATATTGTTAACGTGAGTCTTGTAAAACCTTCTTTTTACGTTTACTCTCGTGTTAAAAATCTGAATTCTTCTAGAGTTCCTGATCTTCTGGTAGAGCGTGCATATATCTACCATCGAATGAGGTTAGTCT
+
<<<>ACCCBAB@@::;?ACCGFDCBBBCCCB@>@BBC>CB@C?BBBCCCC@CCCCC@C?BBA@6;7:BBC<;;BA=;;;;;*9A;ABCF>DCCC?B@@<@B6;;BCCC@CCCCCCCCBCCC?B@BBCCCBBB=BACB?@ACCDCCCGCBBABAAA@HBB?CC8;8;BBBCCEED=C;;;;-;4;4:9:::*;>;:;.9??@B@>A;;5:999(9A?CCADBDB?BACBBCC@C@BAAAAA-00A00;CCDCCCCAAACCCBBB@@=@;;<C?A@AA>A@BCBBB
@ATNG8:03096:07354
GATGGTAGTGTGTCTCTGAGAGTAGTACTCATTCGTTTCGGAAGAGACAGGTACGTTAATAGTTAATAGCGTACTTCTTTTTCTTGCTTTCGTGGTATTCTTGCTAGTTACACTAGCCATCCTTACTGCGCTTCGATTGCGTGCGTACTGCTGCAATATTGTTAACGTGAGTCTTGTAAAACCTTCTTTTTACGTTTACTCTCGTGTTAAAAATCTGAATTCTTCTAGAGTTCCTGATCTTCTGGATAGCGACGCGATATACTACCATCGAATGAGGTTAGTCT
+
:<<=@CEDDCBBBCCDCBCCCCCCDDCC@@AC@BCBB>BC@C@BCBBBCC?CCDBC@C@CCCC@C@CCCCCBCCC>@@BBB2BB@DBBB>BCCC@CCC@CDACBBCDDACCCBBCCD@CBA@C?CBCCABBB?BBBA?BBAAACCCCCDCBBBCC@CCB?CD@F@CBBCCBCCC@C@@@@7@>C=@@@@@0@ABCC>BCCCCCJCBB=@@A@0ACCIC@C@CC?CCCCDCE?@>@BBDBB?BBC@DCBCBDDCCCBBBCCCCCCB?BBBBB@@A@B>A?BEABB
@ATNG8:03100:07370
GATGGTAGCTCTGCTCTGACTCTCGTACTCATTCGTTTCGGAAGAGACAGGTACGTTAATAGTTAATAGCGTACTTCTTTTTCTTGCTTTCGTGGTATTCTTGCTAGTTACACTAGCCATCCTTACTGCGTTTCGATTGTGTGCGTACTGCTGCAATATTGTTAACGTGAGTCTTGTAAAACCTTCTTTTTACGTTTACTCTCGTGTTAAAAATCTGAATTCTTCTAGAGTTCCTGATCTTCTGGGCAGACTCTCACACGCCTACCATCGAATGAGGTTAGTCT
+
BBBB@CCCBBBBCBCCBBCDCCCCCCCCCCAA>ACCC;AA>C?CCCBBBB?DDDBC@BACCCC?C@CCBEDCCCL?A@@@>0@A>AABB=ABCC?ABD?BC@BBBDDD@CCCCDCCC?BBB@D@DDBCBBBC>BBCC?BACCCCBBCBBBBBBBB@CBB?BB?B?BCBCCCCCE?C;<<<6;?C?BCCCD5FCCDC>BBCBBBBAAA=AAAA0BABBC@C?@@>ABBCCBB?B@CCBCCC>@@CC>CBBCCCBBBBCBBCC?BBA?AACCC>?@AD@DADCBBB
@ATNG8:03101:07345
GATGGTAGCGCACACATAGATACAGTACTCATTCGTTTCGGAAGAGACAGGTACGTTAATAGTTAATAGCGTACTTCTTTTTCTTGCTTTCGTGGTATTCTTGCTAGTTACACTAGCCATCCTTACTGCGCTTCGATTGTGTGCGTACTGCTGCAATATTGTTAACGTGAGTCTTGTAAACCTTCTTTTTACGTTTACTCTCGTGTTAAAAATCTGAATTCTTCTAGAGTTCCTGATCTTCTGGGATGTGTGCGCAGTGCCTACCATCGAATGAGGTTAGTCT
+
@@CC@F:69CCCCBBCCCCCCBCCCFBBBDBB>BCCD=CC@D@BABCCEDBDFCCC@C@DCCB?CBCCABABBCB@CBDDC2AB?BBBB=BCBB@BDD@BB?BABBBJ@CCECCCCC=AAD@C@CCCHFCAA>ABCCABBBBCCCCBCBCBBBCB@BCC@BC@B@BBBCCBBAD;@;;;0;@C=;;;;;*;CAED=AACCCBBBCB>BBBB2BBBBGAEECCADCCCBCD@D@BBBBBC@CBBA:B;;;BBBBDCB;;;C@CBB@BBBBB@BBBE?B?BED<;
@ATNG8:03102:07348
GATGGTAGTATCTGTCTACGAGAGCCAGAAGATCAGGAACTCTAGACGAATTCAGAATTTTTTAACACGAGAGTAAACGTAAAAAAGAAGGTTTTACAAGACTCACGTTAACAATATTGCAGCAGTACGCACACAATCGAAGCGCAGTAAGGATGGCTAGTGTAACTAGCAAGAATATCACGAAAGCAAGAAAAAGAAGTACGCTATTAACTATTAACGTACCTGTCTCTTCCGAAACGAATGAGTCACACTCTCATATGACACTACCATCGAATGAGGTTAGTCT
+
45<>;DDBBA@;<===BCCBAAABB:AA<8@99999098CDC655?94404699//)/////#/5667?==B==B?887744444#44.4.444&4<<8=;;;;<@992949;6<@A8<=>>>==ACCBCCGEBB?BGDDACCCCCA;;7;>BBB@CCCCCCBB@CECCAB?;;59A?BBB:::.9>>;?=@;@,4949>>CDBCBB@C@CCAB6;9;BBCD@CCCCBBC@C@;;;7;BC?BABBBCCCCBBBB???BABABBBCAB>ABBBB@EB?>9=8<@A@A
@ATNG8:03056:07393
GATGGTAGTATATCGCGTCGCTATCCAGAAGATCAGGAACTCTAGAATGAATTCAGATTTTTAACACGAGAGTAAACGTAAAAAGAAGGTTTTACAAGACTCACGTTAACAATATTGCAGCAGTACGCACACAATCGAAGCGCAGTAAGGATGGCTAGTGTAACTAGCAAGAATACCACGAAAGCAAGAAAAAAGAAGTACGCTATTAACTATTAACGTACCTGTCTCTTCCGAAACGAATGAGTACTATAGACTATCTGAGACTACCATCGAATGAGGTTAGTCT
+
8:/40588<9955:;;<<<<<==<<9654.4444458<8=>><<99)//;)/)/9944444$46;9:;<@>???C<@?@?@@@0@BAE@DCC9BBB@BCCDIDB;;6;=AB?BBBAECCBCDHBBDCDBABBB@CC@B7;;@;;9@?=@;00/488;<;=<?6900/::6:<9=<91;;777)3883377788$8857733;<BB=>=?==>>4>=A?BA@>@AC@@AA=A?BCE>CCB@BABABBBBBBEA998BACCC@@>>>BC@CBBBB?BA;;7;;00000
@ATNG8:03060:07399
GATGGTAGTGCGTGGAGAGAGAGACCCAGAAGATCAGGAACTCTAGAAGAATTCAGATTTTTAACACGAGAGTAAACGTAAAAAAGAAGGTTTTACAAGACTCACGTTAACAATATTGCAGCAGTACGCACACAATCGAAGCGCAGTAAGGATGGCTAGTGTAACTAGCAAGAATACCACGAAAGCAAGAAAAAAGAAGTACGCTATTAACTATTAACGTACCTGTCTCTTCCGAAACGATGAGTACACACTCTCATATGACACTACCATCGAATGAGGTTAGTCT
+
;@9:.55<<:<7//)///:<?BBBB>4<;A=;<<>@96;5566>B>?<==9<70000/:::):6:::=@@ABBB>6;7444444#49397===2=<<8;;669CCAA?A?BA>ABB?BCEDDCFFCCAAACCA@?@BCC@BBB@A@AB?B?BBA@AAA@A@@C6::@@?@=??=898180000*0005000000$/949;==888;;.3.38;=48055BBB:>CC??5:69=BAC>A:::??ABBA@@@@???@@@A??@DCBCBB@BBCBC@99:A<@576<BB
@ATNG8:03060:07410
GATGGTAGGCGAGAGTGAGACGCAGCTCATTCGTTTCGGAGAGACAGGTACGTTAATAGTTAATAGCGTACTTCTTTTTCTTGCTTTCGTGGTATTCTTGCTAGTTACACAGCCATCCTTACTGCGCTTCGATTGTGTGCGTACTGCTGCAATATTGTTAACGTGAGTCCTGTAAAACCTTCTTTTTACGTTTACTCTCGTGTTAAAAATCTGAATTCTTCTAGAGTTCCTGATCTTCTGGGCAGACTCTCACACGCCTACCATCGAATGAGGTTAGTCT
+
AABC@CCC?BBCCBABCCCCCBCCCCCCCB>CBBB<BB@CDBBBBBA?BBAAA?A?ABBD@CAAAACBBDCC@CDFCD5;;::CCC>EAA<:<;><8944>?@==48997778,33;4:6;BBA@BBB?BBBB@BAA><:;;59=?BCDCC?825.296>9@@@@DBBC=@A@@@@2?9@=ABCCC1>=>@@699?A@AAA@A;<<<<,<00/>6>;=A=ABBAAAC@CADCCCCC?AAIG?CC;;9A@@A@A???A>A;;4:@?CD=;:;@=@?CC@AA
@ATNG8:03070:07415
GATGGTAGGCACTGCGCACACATCCCAGAAGATCAGGAACTCTAGAAGAATTCAGATTTTTAACACGAGAGTAAACGTAAAAAGAAGGTTTTACAAGACTCACGTTAACAATATTGCAGCAGTAGCACACAATCGAAACGCAGTAAGGATGGCTAGTGTAACTAGCAAGAATACCACGAAAGCAAGAAAAAGAAGTACGCTATTAACTATTAACGTACCTGTCTCTTCCGAAACGAATGAGTACTATGTAGAGCTCTATACTACCATCGAATGAGGTTAGTCT
+
CCCD@CCC@CDC@AAABDB;:;CCG>EBC?CBBCCB@B@CCC;:;C?BC@C@BA@;9;;;';<BABCCCCC@AA9@>@A@@@0;:594999&5=94;B;?@B@@A>A@CC@CCC@CBCCDDDHHCFCCDBB@BBBBB=BBBBABB?B?BBD?BBBB@@@B?BABB<@8::48::588===6<AA<88BBB3BB?DCAAABCBC>?=?AAA394:BBCB@CCBBBBB?C@BBC?CBB@BCBBDCCCCCCCBCBBABICCCCCCDD@BBBBA?;;;@<@=AAAAA
@ATNG8:03072:07391
GATGGTAGACATTCGTACTCTCTGTACTCATTCGTTTCGGAAGAGACAGGTACGTTAATAGTTAATAGCGTACTTCTTTTTCTTGCTTTCGTGGTATTCTTGCTAGTTACACTAGCCATCCTTACTGCGCTTCGATTGTGTGCGTACTGCTGCAATATTGTTAACGTGAGTCTTGTAAAACCTTCTTTTTACGTTTACTTTCGTGTTAAAAATCTGAATTCTTCTAGAGTTCCTGATCTTCTGGTGTCGTCTATCATGTACTACCATCGAATGAGGTTAGTCT
+
;<=>@CBAAABB?BCCBBBCBBBBDBBBDBB@BDFF=CB@C@CCCBCCC@C@@BD@D>@@BB?B?BBBDCCBBB?AADDD2BB?BBBB<ACCB?CCC?BB=???BCG@AAABBBB@=ACC>B>BBCBB===>?>@>8==AA<<<=?>BAA>88:==>>;>D;?;>>@AAAAAA:@@AAA5>;><??AAA/AA:::3;=??9@B>>><@BBB.>>@@?6;7;@<@>>>@@@;>:>AADA@:>==8=>===>;;;==??ADD=<>@=?=?<=5<>>><>=AB>:;
@ATNG8:03073:07409
GATGGTAGCGAGCGAGTGTGTATACCAGAAGATCAGGAACTCTAGAAGAATCAGATTTTTAACACGAGAGTAAACGTAAAAAGAAGGTTTTACAAGACTCACGTTAACAATATTGCAGCAGTACGCACACAATCGAAGCGCAGTAAGGATGGCTAGTGTAACTAGCAAGAATACCACGAAAGCAAGAAAAAGAAGTACGCTATTAACTATTAACGTACCTGTCTCTTCCGAAACGAATGAGTACAGAGAGTACGATATGTCTACCATCGAATGAGGTTAGTCT
+
@@;925;;;@@:;::5=@@BBB;;;:@@@=@ABBAB=A@DCBBBCC@BB?BBC=BBCDC1@=@BBCABBCCIH>B;<<BAB0@@<@<@@@6:5D@BBB>>>?FF@C>BB?CCC@BCBBACBBCAAA@A@;;4;ACC?CCAABAAA@D@;;;?BCCCC@;?7>?@B@@<@@<;;;?BD::9/773289<:?+@B?BBAAABBBA?B@AAAC7:49ADBB>BDBBBBB=A=@BB<AA@69::>?;>>?>>?=BA@@@:98><<?@A<A><:95////)/5::??7
@ATNG8:03073:07425
GATGGTAGTGTCAGTGCGCGTCGTCCAGAAGATCAGGAACTCTAGAAGAATTCAGATTTTTAACACGAGAGTAAACGTAAAAAGAAGGTTTTACAAGACTCACGTTAACAATATTGCAGCAGTACGCACACAATCGAAGCGCAGTAAGGATGGCTAGTGTAACTAGCAAGTATACCACGAAGCAAGAAAAGAAGTACGCTATTAACTATTAACGTACCTGTCTCTTCCGAAACGATGAGTACTGTATCTATGTGTGCGCTACCATCGAATGAGGTTTAGTCT
+
99;;<@@;>>B=654:99555555=8;<<455555<49.559994504=7<5:<444444$4.3::;;;99333(389;@@@*==892555&555.5555<::00)0)//)/7:7;?F>C@@A??>===CCC@C;<<@DB@@@@@C@D@AA@?BBBBBAAA>;::BBB@ABBBCC9;;00,/:=6=?@?0BC?989>987==9=90/.6(.(..99=8=9;555;8:6::;2////799888:::<:::=337888377=?=7=B9<946:00*,,),2,,.
@ATNG8:03077:07426
GATGGTAGCTCACGTACGTCACACGTACTCATTCGTTTCGGAAGAGACAGGTACGTTAATAGTTAATAGCGTACTTCTTTTTCTTGCTTTCGTGGTATTCTTGCTAGTTACACTAGCCATCCTTACTGCGCTTCGATTGTGTGCGTACTGCTGCAATATTGTTAACGTGAGTCTTTAAAACCTTCTTTTTACGTTTACTCTCGTGTTAAAAATCTGAATTCTTCTAGAGTTCCTGATCTTCTGGGTGTATCAGCGAGTATCTACCATCGAATGAGGTTAGTCT
+
>@A=@CCCBBBC@@@CBCCBBBBCBBAAA@9989BBC>CC?B?BCBCCCC@CCCBB?B@CCCC?C?BBBACCCCC?ABDDD2AA?BBBB>BCBB?ABB?BB>@@ABDC>AABBBCBB?BBB?A?CCAAAAAA>AAAA5>;;;==>><=@@A@<<<<@@@<AA<A=>>>@AAA;:9)888)84;5;BAAA/AACBB8==AAAAB>>>=A@@@/@>>>@=@=AA<A@??>>><><>@@@@A:>>@C:A>>=ADDDA@@>=>?@AAA6:9::?9??>=:=;>=<==
@ATNG8:03077:07433
GATGGTAGTAGTACACTAGTCATACCAGAAGATCAGGAACTCTAGAAGAATTCAGATTTTTAACACGAGAGTAAAACGTTAAAAAGAAAGGTTTTACAAGACTCACGTTAACAATATTGCAGCAGTACGCACACAATCGAAGCGCAGTAAGGATGGCTAGTGTAACTAGCAAGAATAACCACGAAAGCAAGAAAAAGAAGTACGCTATTAACTATTAACGTACCTGTCTCTTCCGAAACGAATGAGTACTATAGACTATCTGAGACTACCATCGAATGAGGTTCAGTCT
+
A@;;699;4>;95:;;;;BBCAB=>054:8444995.577<700//,/;7;755554;;;)605;://///7888+//405<<<(444)55:;;+<65.5:5555555.55:;8<<@>BBBBCAAAGCCCCBB@@<?;;;7:@@@?@<?;B=A;;99BBCCBBC?A??:=:6-.*--)-6:6:8;33346@BCCC+@B?B@?@@<@AA?BAB==><@<;;@CC?BB@@???<@;???9?AC=>>BBAABB999B8878=====55588<7=====7==<=>?0/0<000
@ATNG8:03079:07404
GATGGTAGACACGTGTGCTCTCTCGTACTCATTCGTTTCGGAAGAGACAGGTACGTTAATAGTTAATAGCGTACTTCTTTTTCTTGCTTTCGTGGTATTCTTGCTAGTTACACTAGCCATCCTTACTGCGCTTCGATTGTGTGCGTACTGCTGCAATATTGTTAACGTGAGTCTTGTAAAACCTTCTTTTTACGTTTACTCTCGTGTTAAAAATCTGAATTCTTCTAGAGTTCCTGATCTTCTGGTATGACTAGTGTACTACTACCATCGAATGAGGTTAGTCT
+
@AC>?CCBBBDABBCCBA@GGCCFDBBA@B;;8;CHH?GGACACCCCCDD?CBCCB?B?BABC?B?BBBBBBBCD?BCCCC2BB?B>??:?CBC?CCC@BB?BB@@@@9::BBBCBC?CCC?B>BBACB@@@<@AAA;???<>>>>???@@===><;;<=AA=@<??>?@@AAA<@>>>>2>6:7;>DEE/>=777-8;>>?@>>>>9====.9>>>A<A;?>=CCDA====A=A>?>AA=@>?=>@@AA>==???:::@@?>>>:>>@@A<?@?@<A<AAA>=
@ATNG8:03080:07414
GATGGTAGCTATCGTATATCTATGTACTCATTCGTTTCGGAAGAGACAGGTACGTTAATAGTTAATAGCGTACTTCTTTTTCTTGCTTTCGTGGTATTCTTGCTAGTTACACTAGCCATCCTTACTGCGCTTCGATTGTGTGCGTACTGCTGCAATATTGTTAACGTGAGTCTTGTAAAACCTTCTTTTTACGTTTACTCTCGTGTTAAAAATCTGAATTCTTCTAGAGTTCCTGATCTTCTGGATAGCGACGCGATATACTACCATCGAATGAGGTTAGTCT
+
AACC@CBBBBBDCCCCCCCCCCBCCCCDDBB?BCDF<B@AE?ECCCCAA>AFDCC?B@BBBC@C@BBBCCDCCC>;9989)3A7CBAA<DDCC@CCC?BB=???EGE?BBBBBBBB>BBB?@>ADDCAAAA?DCAA5;;@???>=??A>@>>>?<>=>=>><><@AADAAA@@;>;:;:1:<A<@?BAC/A@<<<1=;:888>=>>5:;:;.9===B=B<?>=???ABAA<@<@AAAAC;???=CBAAAAAAAA???@@@@<>=:>==<@;???@;A;AAAA>
@ATNG8:03084:07397
GATGGTAGCGCACACATAGATACAGTAACTCATTCGTTTCGGAAGAGACAGGTACGTTAATAGTTAATAGACGTACTTCTTTTTCTTTGCTTTCGTGGTATTCTTGCTAGTTACACTAGCCATCCTTACTGCGCTTCGTTTGTGTGCGTACTGCTGCAATATTGTTAACGTGAGTCTTGTAAAACCTTCTTTTTACGTTTACTCTCGTGTTAAAAATCTGAATTCTTCTAGAGTTCCTGATCTTCTGGACAGAGTGTGCAGATACTACCATCGAATGAGGTTAGTCT
+
<=CC@BBB::;AAACCBABCB99////)////;8<>@@<@@?@;9////:;,//<>>9>9===<3727////9977;99;999(4:;)9495)4449.55:5;<,//<:797;<<>>666==99155=9?BB@AC@999D<@@??AA9:4:9444:44.555755.55;9:=?<==D?C>>>>0949.55999(9=9==5====999@9;6:A@@09996<<@999499==999298=A999D499?:>@@@@AAAA@B@B:9999@>7>@>>>;???A?B=86666
@ATNG8:03084:07406
GATGGTAGCTCACGTACGTCACACGTACTCATTCGTTTCGGAAGAGACAGGTACGTTAATAGTTAATAGCGTACTTCTTTTTCTTGCTTTCGTGGTATTCTTGCTAGTTACACTAGCCATCCTTACTGCGCTTCGATTGTGTGCGTACTGCTGCAATATTGTTAACGTGAGTCTTGTAAAACCTTCTTTTTACGTTTTACTCTCGTGTTAAAAATCTGAATTCTTCTAGAGTTCCTGATCTTCTGGATAGCGACGCGATATACTACCATCGAATGAGGTTAGTCT
+
BBAA?ACCCCBBBDEDAAACCBCBABBBBB@@>@BBB>CD@C@CCCCCCB@DDCCB?C?BBAA?B@CCCCAACCC@BBBBB2BD?AAAA=CCCD@CAA>@C7:9?BBDACBBBBBAC>AAA?C=AAAACAAA?B@>>:>AAA88:>>AAAA???A<>>><??<?=BB===>>>B====BB5B;>:;6666)79////(////569;55+5755(59=::5>9>@:>AAA>??=A=AAAAAA:??B=?>>AAAC;;;==<:;;=AAA:::;==8<=;;7;=BB@==
@ATNG8:03086:07416
GATGGTAGATACTCGCTGATACACCCAGAAGATCAGGAACTCTAGAAGAATTCAGATTTTTAACACGAGAGTAAACGTAAAAAGAAGGTTTTACAAGACTCACGTTAACAATATTGCAGCAGTACGCACACAATCGAAGCGCAGTAAGGATGGCTAGTGTAACTAGCAAGAATACCACGAAAAGCAAGAAAATGAAGTACGCTATTAACTATTAACGTACCTGTCTCTTCCGAAACGAATGATACACACTCTCATATGACACTACATCGAATGAGGTTAGTCT
+
8<<<@BBBBBBBDDCBBCCCCCCCC>CCC@CBBBCC@C?CCBBCCC@CC@C?BB@899:9.:?CCCC@AACBBB<BBBBBBB5BB>B?BBB;CCD@DCCCCCC@@?A@CCHCBC@CBFCCCCCCCDCE999B@BCCC@BBBBBAAC@C@DCC?CCDBBBAB@CCAABB@BB?BBD3::9999+9==9?AAA9BBB?BCBEB?@@L@E@C@AE?B?BBCLE@BCBCBCB?B@BBB=BDD>AACCCCBBA@A@DDBBBBBB>>>CCCDC?>>;>?@A<@;>CBAA
@ATNG8:03086:07421
GATGGTAGCGCACACATAGATACAGTACTCATTCGTTTCGGAAGAGACATTTACTGTTAATAGTTAATAGCGTACTTCTTTTTCTTGCTTTCGTGGTATTCTTGCTAGTTACACTAGCCATCCTTACTGCGCTTCGTTTGTGTGCGTACTGCTGCAATATTGTTAACGTGAAGTCTTGTAAAACCTTCTTTTTACGTTTACTCTCGTGTTAAAAATCTGAATTCTTCTAGAGTTCCTGATCTTCTGGAGATACACATGATACTCTACCATCGAATGAGGTTAGTCT
+
CEBB?BC@A@;;999@=<@>595555555955.55/:1::)/)///99<AA395555./5;;/-(-3---8-///;277777$/4.444904455.555.554556===9;996@?;@:BBC@C<ABA@A99/5;///)///99::56555<><43-555.5:7<6::?5909=;<495599*9;=*/0>>>(0/999/:59556;9;;8;;;;$55555.549;.55<594@5>5?;;@=C<<@B8A>CCCCEDCCCDCCAA@AAA?B988@@BCCD=A<@@A@?
@ATNG8:03090:07429
GATGATACTCGCTGATACACCCAGAAGATCAGGAACTCTAGAAGAATTCAGATTTTTAACACGAGAGTAAACGTAAAAAGAAGGTTTTACAAGACTCACGTTAACAATATTGCAGCAGTACGCACACAATCGAAGCGCAGTAAGGATGGCTAGTGTAACTAGCAAGAATACCACGAAAGCAAGAAAAAGAAGTACGCTATTAACTATTAACGTACCTGTCTCTTCCGAAACGAATGAGTACGTGTGACGTACGTGAGCTACCATCGAATGAGGTTAGTCT
+
;<<>CCBBBCCCCBBBBC@@@>ACCACDDC9999@BBCCDEE>@@?B=?BB:::::);@BDGCDBBBBBB=BBBBCDC3><6>1898+9>>39:BBBBBBB?B?@?;777:??AAAC<;;===<>>>@<@@??=????A?7638;A?B?BBBBBBBB@BBBBBB@BC>BBB>>>788*9992:====.?@=ACDAB@99;5:4:@AA:>:>:::;=AA??>>>=@<@BB:?BB?BBBC???B???BBCCCCCBBB???CDC?B>>>B;@?>>;><?@@?:
@ATNG8:03097:07406
GATGGTAGCGCGACGAGCGTAGACCCAGAAGATCAGGAACTCTAGAAGAATTCAGATTTTTAACATCGAGAGTAAACGATAAAAAAGAAAGGGTTTTTACAAAGACTCACGTTTAACAATATTGCAGCAGTACGCACACAATCGAAGCGCAGTAAGGATGGCTAGTGTAACTAGCAAGAATACCACGAAAGCAAGAAAAAGAAGTACGCTATTAACTATTAACGTACCTGTCTCTTCCGAAACGAATGAGTACGATGAGATCTCGTGTGCCTACCATCGAATGAGGTTAGTCT
+
888:7:<@<ABC@@IDDAABEEDCC?DDF@DEEAA@=B=BBC<<9E?CA?A=:;873777$349<8999999<;:1:37733333#333(33(3;;;)333;/3333387333(3,331522,2669@CCCCCDDCBBAC?BD998:CAABBBB?C@CBB?BCCCBAAC?CDBBBB??>;?BB;??BBA;AAA>ABDDC/AA?AA@@CDDDD<:7;===1858BBBB?BBCBB@@=@?@@?<?BB?BACBBBBCCCCABBDE:99A@;0/)/66/6799<,/0::<C?==B??
@ATNG8:03101:07399
GATGGTAGTATCTGCACACTCTGTCCAGAAGATCAGGAACTCTAGAAGAATTCAGATTTTTAACACGAGAGTAAACGTAAAAAGAAGGTTTTACAAGACTCACGTAACAATATTGCAGCATTACGCACACAATCGAAGCGCAGTAAGGATGGCTAGTGTAACTAGCAAGAATACCACGAAAGCAAGAAAAAGAAGTACGCTATTAACTATTAACGTACCTGTCTCTTCCGAAACGAATGAGTACACATCGTCGTGTCGTGCTACCATCGAATGAGGTTAGTCT
+
9899?@@>BBA?ACBBBDBCCB=CC@AAA>B@BBBB>B=BB@A@?@;AC<A<???99999$72;889;;@====4<=?@?>>,9<;<8===0=B?<?CCCDDA00/6:93:9:5::=<<<<7;;<@=???@9<<;;7;;@;;<9949.94:7>>>=====9<B@@;<7;<85557;:88818994:;>>>+=B>@:;?=7787-717<<=9@8;:88B;=8B@@?@=A>AAA99;;5;@@?;;:@??@@BBBBC;;9BAA@ABB?BBCCD@A@AA=@>ABAA@
@ATNG8:03101:07426
GATGGTAGCTCACGTACGTCACACGTACTCATTCGTTTCGGAAGAGACAGGTACGTTAATAGTTAATAGCGTACTTCTTTTTCTTGCTTTCGTGGTATTCTTGCTAGTTACACTAGCCATCCTTACTGCGCTTCGATTGTGTGCGTACTGCTGCAATATTGTTGACGTGAGTCTTGTAAAACCTCCTTTTTACGTTTACTCTCGTGTTAAAAATCTGAATTCTTCTAGAGTTCCTGATCTTCTGGACGACGCGCACTGACACTACCATCGAATGAGGTTAGTCT
+
34::7::@CA@@@@?;<ABCECCCBAAA@@;;8;CFL?FEAJA<<;CCCC@CBCCCAB@BCBB@B?CCCCC@@@B@CDCDC2BB?A?@@<>CCC?BBD?BB9;;CCBB?BDBB@@@D>BBB>B>BCBBBBBB?AA<<6<<<<:::==>>>>>AA@48985;D=A?CDCDCCCCCACBCCB<D@CGACCCC5CCCCC<ACBBBBCDBB@BCCC5BBBBB=@=@B@@ACCCCCAF@BAA<<;>;;<?CC;;;AAABCCBCDDCCCCB>@@@@B?@@AB?B@DCB:;
@ATNG8:03101:07439
GATGGTAGTATATCGCGTCGCTATCCAGAAGATCAGGAACTCTAGAAGAATTCAGATTTTTAACACGAGAGTAAACGTAAAAAGAAGGTTTTACAAGACTCACGTTAACAATATTGCAGCAGTACGCACACAATCGAAGCGCAGTAAGGATGGCTAGTGTAACTAGCAAGAATACCACGAAAGCAAGAAAAAGAAGTACGCTATTAACTATTAACGTACCTGTCTCTTCCGAAACGAATGAGTACACACTCTCATATGACACTACCATCGAATGAGGTTAGTCT
+
/889:;;@CCBA@@@ACCCCCCCCC:BAB>A?@>;:299=@@::9E?BAAD??@@@=>=>,>4:959@=BDBCB5<<9;99:';=;==@@=2B@@=@BBBAAA@@<@@CC@BBB>@@BBBBBCBBBCCCBC@;@<00+0@@AAADD@I?B;<7:@@ACCBC?BACCBC=AA?CCB>A@?>D>CDD?BBBBB/??<?@@AAAAA@=@:;7<;+/+//>@><BA::9@@?C?BBC=AAA=ABBAAACCCCAA@@>><@AA??>@@??8=777;8;??>8?><>:;5
@ATNG8:03103:07398
GATGGTAGCTATACGTATATCTATGTACTCATTCGTTTCGGAAGAGACAGGTACGTTAATAGTTAATAGCGTACTTCTTTTTCTTGCTTTCGTGGTATTCTTGCTAGTTACACTAGCCATCCTTACTGCGCTTCGATTGTGTGCGTACTGCTGCAATATTGTTAACGTGAGTCTTGTAAAACCTTCTTTTTACGTTTACTCTCGTGTTAAAAAATCTGAATTCTTCTAGAGTTCCTGATCTTCTGGAGATACACATGATACTCTACCATCGAATGAGGTTAGTCT
+
BCBB?BCAABCCBBBBA@@@CDDBBE;;;CBB@BBBC=DB@I?BCBBCCGAEBBBDACACECC@CACCCCCDB@@=ACCDC3BB>AACC>BCBB?BCC=??>B@AACD?CBBBCCBB?BCC?C?DCBCBAAA@BA=<;@@AAAAA@@@?>==?9748@@<@@:@=???AAAAAA:==>>=/<1637>EFE/AA>>>7==>>>>==8727>@=>%<2557996;A6?>>>;7;;C;A?>AAA<?>>;=<=>99///::A???@@@??18/999*//6;4916696:
@ATNG8:03104:07394
GATGGTAGTGCGTGAGAGAGAGACCCAGAAGATCAGGAACTCTAGAAGAATTCAGATTTTTAACACGAGAGTAAACGTAAAAAGAAGGTTTTACAAGACTCACGTTAACAATATTGCAGCAGTACGCACACAATCGAAGCGCAGTAAGGATGGCTAGTGTAACTAGCAAGAATACCACGAAAGCAAGAAAAAGAAGTACGCTATTAACTATTAACGTACCTGTCTCTTCCGAAACGAATGAGTACTACTCTCAGAGACACACTACCATCGAATGAGGTTAGTCT
+
>@@=4:4:44444449<>BCCBCBF>CB><>>>BBA?@8BBBBBBB?BB<@:::443333$37@BBCDC?A:73(3894444$4:5:2444&5::5;;<@@BD:;5;=;;5;AA69;ACBBBCDECCCCCCC?@@A@=@BBCCBDD?C@C;;8;AA@@@@A?CABAAA?AA=::::=?::9,999;>@@AA/79289><>=BAD<@;??=</5/559???BBBBBCD>@<>?=59;;7;;>?777;??;<<>A?@ABBBBCCCCA<@0///36<?@=A?BBBA@
@ATNG8:03105:07425
GATGTAGAGTATCATGTGTATCTCCAGAAGATCAGGAACTCTAGAAGAATTCAGATTTTTAACACGAGAGTAAACGTAAAAAGAAGGTTTTACAAGACTCACGTTAACAATATTGCAGCAGTACGCACACAATCGAAGCGCAGTAAGGATGGCTAGTGTAACTAGCAAGAATACCACGAAAGCAAGAAAAAAGAAGTACGCTATTAACTATTAACGTACCTGTCTCTTCCGAAACGAATGAGTACGAGAGAGCACACGTGTCTACCATCGAATGAGGTTAGTCT
+
9:78</06A=BB@@?=<@@@B??A=A@=8=?@@?B?A?BABBBBC@;;7;=@@>>?B=B+C?CCBBBBCB@AA;AABCCCD5CB?C8<;;*;AB?BDBCBBBBB?C@CC@CCC@CC@?@BBBBCBBBCCCB?B:;;=A@A@CBBB@C@D;:8;CBCBCCDACBB;;;@CC@BBB=@@@?=6=>>;:99:9:%:788A<A==BC=?=?=BEC?B?BBGBB@CCDBCBB?C@BCM>BBB>;;;BBABAAABBAA@@@BBBBBB????;?@@@B>@AAB@A?BC;;;
@ATNG8:03067:07476
GATGGTAGTATAGAGCTCTACATAGTACTCATTCGTTTCGGAAGAGACAGGTACGTTAATAGTTAATAGCGTACTTCTTTTTCTTGCTTTCGTGGTATTCTTGCTAGTTACACTAGCCATCCTTACTGCGCTTCGATTGTGTGCGTACTGCTGCAATATTGTTAACGTGAGTCTTGTAAAACCTTCTTTTTACGTTTTACTCTCGTGTTAAAAATCTGGAATTCTTCTAGAGTTCCTGATCTTCTGGCGCTCTGTCACGTCTGCTACCATCGAATGAGGTTAGTCT
+
=>>>?ABBCDCBABBBBBDECCCDJC<;;FBB>BCCC>CC@C@CBBBAAA?CCCAA>A@BBBC@C@CAAAABBBB?BBBBB3AC?B@@@:AAAD?CCA=A@:000@@@;@AABAAAC?BB?=A=AAA???AA<A==<.66;<===>B@@@>>>>?;>;:7;?;?:>=?@?>>==::::AA2=9<4<>>>=/<:8788)77;<<<::9826===+9///05485@@;?;;9///6;6;<=<::,//;9<<?>;;::::?AA;;;?A>>;>BC??5988818:=BA@@
@ATNG8:03069:07455
GATGGTAGCACACGAGATCTCATCGTACTCATTCGTTTCGGAAGAGACAGGTACGTTAATAGTTAATAGCGTACTTCTTTTTCTTGCTTTCGTGGTATTCTTGCTAGTTACACTAGCCATCCTTACTGCGCTTCGATTGTGTGCGTACTGCTGCAATATTGTTAACGTGAGTCTTGTAAAACCTTCTTTTTACGTTTACTCTCGTGTTAAAAATCTGAATTCTTCTAGAGTTCCTGATCTTCTGGTGTCTGATCTGTATCACTACCATCGAATGAGGTTAGTCT
+
ABBC?BCCDDCCDCCC==??CCC>??==BBBB=BCDB>>D@D9BCEGCCC@CA@AA00,0:::7=6<=CCCAB<B8;:444$7:6=BCB<CBBB?BCD@AA7::?BBC@BAAACCAA>AAA<@9????BABB@BCCB:>=>>@@AAAAABAA;;;;;;;=??5:7;@@@===?@5;;=>>2>;A:;;;;;+:>;<=6<:;///9//84::::+7=>=>;A8;;<AA;;688=B8;;AB>>:==>:889>>=CCB@===A@@@@@@=>::995///6166;;::>
@ATNG8:03071:07459
GATGGTAGTATATCGCGTCGCTATCCAGAAGATCAGGAACTCTAGAAGAATTCAGATTTTTAACACGAGAGTAAACGTAAAAGAAGGTTTTACAAGACTCACGTAACAATATTGCAGCAGTACGCACACAATCGAAAGCGCAGTAAGATGCTAGTGTAACTAGCAAGAATACCACGAAAGCAAGAAAAAGAAGTACGCTATTAACTATTAACGTACCTGTCTCTTCCGAAACGAATAGTAACTGTATCTATGTGTAGCGCTACCAATCGAATGAGGTTAGTCT
+
45::5:555>====;;;555=666>;A<>;>655:949056;>><<7::)/)/77/4444$4.4445===:::<(444444&4939.555&5<<9>>@6666599654.499.45:<@@@>>>666<=<:5::444)4:<@<BBC7=9///;;;//55058994/)/:4///389:<<6;;9477773$396;@;::8778.3039:>6:5=:>;;7:<44444047::;/444-37733.33338<888<;:888888669;*.(.7--(.//:58358///
@ATNG8:03074:07463
GATGGTAGTGTGTCTCTGAGAGTAGTACTCATTCGTTTCGGAAGAGACAGGTACGTTAATAGTTAATAGCGTACTTCTTTTTCTTTGCTTTCGTGGTATTCTTGCTAGTTACACTAGCCATCCTTACTGCGCTTCGATTGTGTGCGTACTGCTGCAATATTGTTAACGTGAGTCTTGTAAAAACCTTCTTTTTACGTTTACTCTCGTGTTAAAAATCTGAATTCTTCTAGAGTTCCTGATCTTCTGGGATGTGTGCGCAGTGCCTACCATCGAATGAGGTTAGTCT
+
<=BB@CCB<<6>=B666???=666>B956;5506ABB<BC?C?BB?966>8@@A55166;<>@<@<@>>56;;5549::::(555)59<<4;;;;5;;;.666;;@CDC@CCCGGGBB@BCC=B=ACB;;<CC@BBCC@CCGCCCCCCCCCCCCDCGE;;8;A=A<;;<EDCCDB@A;;;;;*;9@2;:BBB.:;BBB<BAB@@B9;6>?>>>>+>@@<A<@ABB?BC@;;;A>A=@@@;;;6;0=@5@0000<<=<@=666?=@<=8555:><@@9989=BCABB
@ATNG8:03076:07442
GATGGTAGTGTGTCTCTGAGAGTAGTACTCATTCGTTTCGGAAGAGACAGGTACGTTAATAGTTAATAGCGTACTTCTTTTTCTTGCTTTCGTGGTATTCTTGCTAGTTACACTAGCCATCCTTACTGCGCTTCGATTGTGTGCGTACTGCTGCAATATTGTTAACGTGAGTCTTGTAAAACCTTCTTTTTACGTTTACTCTCGTGTTAAAAATCTGAATTCTTCTAGAGTTCCTGATCTCTGGGTGTATCAGCGAGTATCTACCATCGAATGAGGTTAGTCT
+
=>C>@DCCCCABBCBBBCCCCCCHHCBABCBB>BBBC>CC@D@BBBBBBB@CDD9:;=@CCGEAC@CCCCC;;0A>>====,/0)/99;3BBBC?CCB?@C<ABBABB?CBBCCBBB@BBBACAEHBAACCC@CCCC@CCCCCBCCCAAACCCCC@CCC@BB@C@BBCCBBBCD@C@@@@7B?C=ABFHH5CCCCC9;;AABAB@AA=BAAA0A@@AC@CACC@;;;@@@B?C?BBCDBBBBBB=BCCCCCCCCBBBBCCEDBB8;;@BB>AAAB?A>BB;;;
@ATNG8:03076:07465
GATGGTAGCATCATGCATATCTCACCAGAAGATCAGGAACTCTAGAAGAATTCAGATTTTTAACACGAGAGTAAACGTAAAAAGAAGGTTTTACAAGACTCACGTTAACAATATTGCAGCAGTACGCACACAATCGAAGCGCAGTAAGGATGGCTAGTGTAACTAGCAAGAATACCACGAAAGCAAGAAAAAGAAGTACGCTATTAACTATTAACGTACCTGTCTCTTCCGAAACGAATGAGTACCTCTCAGACGCTCGTCCTACCATCGAATGAGGTTAGTCT
+
@AA<?BB@C@B@A969@ABDCBBCCGJCB?BBB@@A4;69@<ABBCACC=@=@@@@AAAA2A?BBBBBBAAAA@:@AAAAAA,@@<@<@BA9BBB@BEDCCCDAA=@=@@>ACC@BBBBCCCCCDCBBAAA@>@BCC?CBBBBCBC@C@CBB?BDCBBCCD?ABCCCC?BB>:::=@???A8?9:49>@@A2ACACAAAB???B>A>ABBC7857@CCDA<<;CCCE@A???@9?@@=@?@ECFC@ABABBABABBBBCAE?ABC?>>@>>:>>@@<@<ABBBB
@ATNG8:03080:07448
GATGGTAGGCACTGCGCACACATCCCAGAAGATCAGGAACTCTAGAAGAATTCAGATTTTTAACACGAGAGTAAACGTAAAAAGAAGGTTTTACAAGACTCACGTTAACAATATTGCAGCAGTACGCACACAATCGAAGCGCAGTAAGGATGGCTAGTGTAACTAGCAAGAATACCACGAAAGCAAGAAAAAGAAGTACGCTATTAACTATTAACGTACCTGTCTCTTCCGAAACGAATGAGTACGTGTGTCGTACGTGAGCTACCATCGAATGAGGTTAGTCT
+
88<<?BCC?BFAAB@A@@BCBBBCC>CBC@DCABBB@BACICBBCC@CC?B?BC@@@BBB2B?BBBCB@A@;;;0;@?@A@@1@D@D<@AA9ABC@DABABBA;;7;?AA=;;;>BBC@ABFHDBCAAACCC@BBBC>@@DCCCAC?C=ABD@BBAACCCD>AACCCC@BB?889@BCCCC<B@B;::999(9A<???CCBCB><>;??=>:=<@;?;;6;@@@AAA@C?BBE>BCB?BBBCCCCCBBADCCBBB::9=;;;@??;@888@=@BBB;@<@AA;<
@ATNG8:03086:07476
GATGGTAGACATATCGTACTCTCTGTACTCATTCGTTTCGGAAGAGACAGGTACGTTAATAGTTAATAGCGTACTTCTTTTTCTTGCTTTCGTGGTATTCTTGCTAGTTACACTAGCCATCCTTACTGCGCTTCGATTGTGTGCGTACTGCTGCAATATTGTTAACGTGAGTCTTGTAAAACCTTCTTTTTACGTTTACTCTCGTGTTAAAAATCTTGAATTCTTCTAGAGTTCCTGATCTTCTGGGCTGCGCTGATATGCGCTACCATCGAATGACGGTTAGTCT
+
5;:<?CCCBBBDBAACCCBB=A>>>=;;;<<A?BBCD=;;;;@CCDBBBB>A@BAB;C=?>DD@B?BBCA?A@@@:<<<;<,<>333691900/6?:>=CC678BAAA>AAABA@??:=::1818>>>@@??<@BBB=???ABB><<<AAAA>;9/55817717177<<;:<55125=CC2A9>499999*777AA2755552557745;;;+8//)/9495@@<@A@<<;;,/,/<:77=----;47336?8955///7557;<>277755/58///37265555
@ATNG8:03087:07450
GATGGTAGTATATCGCGTCGCTTTCCAGAAGATCAGGAACTCTAGAAGAATTCAGATTTTTAACACGAGAGTAAACGTAAAAAGAAGGTTTTACAAGACTCACGTTAACAATATTGCAGCAGTACGCACACAATCGAAGCGCAGTAAGGATGGCTAGTGTAACTAGCAAGAATACCACGAAAGCAAGAAAAAGAAGTACGCTATTAACTATTAACGTACCTGTCTCTTCCGAAACGAATGAGTACTATAGACTATCTGAGACTACCATCGAATGAGGTTAGTCT
+
BAC>?BCAABCBCCC@@ABBBEC>C?BCCACBCDCC@C@BBBBB@@<@@=@@CCCCCDDD1B>@A@DC?@ABBA8@>9:899(97238778/8==6<:=BBCCBB?B?B@:==?:>>>>>????@@AA>>>@<?@??:=<>>>===:==BBC@C???CCCC?BA>>AA?BB?BBB=@@???8>??;?ACCC2??<???A@@AAA;@<@A@@<@<>>>??:??===>><A<=:91900+0@@=@BBBBCBBBB@BB;;?C>>A;;;=BBC??<?BBB?B?CCBBB
@ATNG8:03088:07468
GATGGTAGCTCTGCTCTGACTCTCGTACTCATTCGTTTCGGAAGAGACAGGTACGTTAATAGTTAATAGCGTACTTCTTTTTCTTGCTTTCGTGGTATTCTTGCTAGTTACACTAGCCATCCTTACTGCGCTTCGATTGTGTGCGTACTGCTGCAATATTGTTAACGTGAGTCTTGTAAAACCTTCTTTTTACGTTTACTCTCGTGTTAAAAATCTGAATTCTTCTAGAGTTCCTGATCTTCTGGTGTCTGATCTGTATCACTACCATCGAATGAGGTTAGTCT
+
CDD>@CABBCCBCBCBBBBBBCCCCCDCCBBB@BCAB>BC@C@BBBDDCD?DDC@B>CBDDCB?B?CCDDCCBBB>A@@@@0@@<@BCB=BFAA?BCJ@CC;=;@BBB?BBCDCCBB@BBF@B@BCDCCCBB@BCCC?CBCCDCBCCBABCCCCC?CDD@BB@C@??@CBCCCD@CCCDD;LAC;;;;;;*;BBBC;;:CBBBB@@@5;;;;*;AAAA=A@BC=@@CBBBD@D@BBBCBB?BAB?AAB;;;HEBABCDCBBBCCJ@BBDEE@BCCB@C@CCC??
@ATNG8:03089:07487
GATGGTAGGACGAGCGTCTGAGAGGTACTCATTCGTTTCGGAAGAGACAGGTACGTTAATAGTTAATAGCGTTACTTCTTTTTTCTTGCTTTCGTGGTATTCTTGCTAGTTACACTAGCCATCCTTACTGCGCTTCGATTGTGTGCGTACTGCTGCAATATTGTTAACGTGAGTCTTGTAAAACCTTCTTTTTACGTTTACTCTCGTGTTAAAAATCTGAATTCTTCTAGAGTTCCTGATCTTCTGGATATGAGTGACTCGTGCTACCATCGAATGAGGTTAGTCT
+
888:6:/0+5;99:555;<;;<<@<@>=;;00)/:::1;>.405:9:===8=59596;6;;>>7;7;;<=//,/;;40//000$0<5:<DE>E;<@2:6;:9@4666???9?===>;;@=A@A?B<AACCBBBA=@@@@@C;==CCDCBCECCDCBB>;;;<?C7;6;BB@@A>==+//777+95;4?????,>B;;;79@@@@@@99925555'5>?@@?B@CB>BAAAA@@<@?BAAB;;4:>A4:;9;B:::CB???<??>;;;60..-73---:38)//494
@ATNG8:03091:07441
GATGGTAGTAGTACACTAGTCATACCAGAAGATCAGGAACTCTAGAAGAATTCAGATTTTAACACGAGAGTAAACGTTAAAAGAAGGTTTTACAAGACTCACGTTAACAATATTGCAGCAGTACGCACACAATCGAAGCGCAGTAATGATGGCTAGTGTAACTAGCAAGAATACCACGAAAGCAAGAAAAAGAAGTACGCTATTAACTATTAACGTACCTGTCTCTTCCGAAACGAATGAGTACACATCGTCGTGTCGTGCTACCATCGAATGAGGTTAGTCT
+
>@:505<@ABB@A<A==>BBBBB@@;@@@?BCCC@@=A?BBCCD;<7;@;@=ABCA@@@9@>BCCCBBBB:::.:>@5;;;&:?<?4999&5<@=BBBCJBB@@=@?BD@CBB@BCCCCCCCCEECCCCCA?BBCE?BACCCCBB>@@A@A>ACBB>??B@BBBBBB?CC?BAA<??:99,7::4::::;+;A;@888AAA>?7:7;A@A=D=?@B;;:;BCBBEC@C@BAA<ABD9;:ACCBBDCCCBC9:;BACBB:::AAA?BBBBB=A@@@3949A@::
@ATNG8:03091:07443
GATGGTAGTATCTGTCTACGTGAGCCAGAAGATCAGGAACTCTAGAAGAATTCAGATTTTTAACACGAGAGTAAACGTAAAAAGAAGGTTTTACAAGACTCACGTTAACAATATTGCAGCAGTACGCACACAATCGAAGCGCAGTAAGGATGGCTAGTGTAACTAGCAAGAATACCACGAAAGCAAGAAAAAGAAGTACGCTATTAACTATTAACGTACCTGTCTCTTCCGAAACGAATGAGTACTACTCTCAGAGACACACTACCATCGAATGAGGTTAGTCT
+
:99:@A@ABB@?ABBCCDBBBCGCCACCGACCCCBA6;6;BBA@@A@BB?A@BBC?????.=?B@8:8@?>8;7.;;44444$4;7;.555&5<<9>B?BABABB>A@CC@@@@?BBBCBCBBCCCCCCDBC?DB<;8;A@@@@AA>B?C@@?@BBCCBBB?BBBCCD@;:89A?8?@>>@:>=<;99:::(:@;@ABB????A4:59?=>1:5:=A@??BA955<?:?:789.7<<8==?>@ABCCBBCAABBBBBBBBAAA>>8965696<A??<@>@A;::
@ATNG8:03091:07481
GATGGTAGCGCATATCAGCGCAGCCCAGAAGATCAGGAACTCTAGAAGAATTCAGATTTTTAACACGAGAGTAAACGTAAAAAGAAGGTTTTACAAGACTCACGTTAACAATATTGCAGCAGTACGCACACAATCGAAGCGCAGTAAGGATGGCTAGTGTAACTAGCAAGAATACCACGAAAGCAAGAAAAAAGAAGTACGCTATTAACTATTAACGTACCTGTCTCTTCCGAAACGAATGAGTACTATGTAGAGCTCTATACTACCATCGAATGAGGTTAGTCT
+
::9:@?00;BCCCCCCCCDBCB@@@;@BB@CCCAAA?B>BBBBC;;:;G?C?CC@AABAA2B@BBHCCABABBB=BA@@CCC5BB>A=@@@7BDB?BAABBBDCCAD@CB@CCD@CCBCCCBCBBDCCCBCC@CCCC>A@BBBBBB=B?BAA?ACCCCCCC@CBBBCD@BC?BCC?AAAAC=>>>;898989%9;;9@;B>>CA?57537=A4:5:BAAA@CCBCCCD@C@CCC>BBG?@@CCCCCBBBBAAACCCCA>>>000;A<>=@@<*/0//6;6:<<88
@ATNG8:03094:07446
GATGGTAGCGAGCGAGTGTGTATACCAGAAGATCAGGAACTCTAGAAGAATTCAGATTTTTAACACGAGAGTAAACGTAAAAAGAAGGTTTTACAAGACTCACGTTAACATATTGCAGCAGTACGCACACAATCGAAGCGCAGTAAGGACGGTAGTGTACTAGCAAGAATACCACGAAAGCAAGAAAAAGAAGTACGCTATTAACTATTAACGTACCTGTCTCTTCCGAAACGAATGAGTACCTCTCAGCACGCTCGTCTACCATCGAATGAGGTTAGTCT
+
;:;;9<;::9944555=>>>?>6//)0//*/7779;9=499=::::9;;5:633//////$/)///9::<=66606<==@@@,9924399:.;=@156<<99;//)/5///9<6:<==:>:@@@@@@@@9505---(-7567@?@:>466;7;===?;;;>655;.556:99399444)444.4:==>+;;7:;;<==<9949-339:4:6:;9991599549>3::>@@8?;:2:====?>;?=???/00?>88.------(//3336<::;8?68;;66
@ATNG8:03094:07461
GATGGTAGTATATCGCGTCGCTATCCAGAAGATCAGGAACTCTAGAAGAATTCAGATTTTTAACACGAGAGTAAACGTAAAAAGAAGGTTTTACAAGACTCACGTTAACAATATTGCAGCAGTACGCACACAATCGAAGCGCAGTAAGGATGGCTAGTGTAACTAGCAAGAATACCACGAAAGCAAGAAAAAGAAGTACGCTATTAACTATTAACGTACCTGTCTCTTCCGAAACGAATGAGTACGAGAGAGCACACGTGTCTACCATCGAATGAGGTTAGTCT
+
?@D>@CCCBAACCCDBBBCCCBBCF>CAD@CCCD?@?@@CCCBCCD?CC@C?CCFBBBBB5AACGCCBBBBCCB9=?9;;;;*;C>C5;;;6;CD@DECCDDCBB@B@CC@CBB?BBCCCCCCCAABCCCCC@CCAA?ABCCAB@A>B@CCC?CCCCDBBB@CBBBBB@BB@???;??@@@;??=;::999(:A?B???ABBBC<><?=?@;@;>>BAA?ABBBBCB?B?CBG>DDD?BBBBBBBBBBBCBB@?BBBCABBBBBB@BA==A=CA>>:>;AB999
@ATNG8:03094:07476
GATGGTAGACATATCGTACTCTCTGTACTCATTCGTTTCGGAAGAGACAGGTACGTTAATAGTTAATAGCGTACTTCTTTTTCTTGCTTTCGTGGTATTCTTGCTAGTTACACTAGCCATCCTTACTGCGCTTCGATTGTGTGCGTACTGCTGCAATATTGTTAACGTGAGTCTTGTAAAACCTTCTTTTTACGTTTACTCTCGTGTTAAAAATCTGAATTCTTCTAGAGTTCCTGATCTTCTGGGCTGCGCTGATATGCGCTACCATCGAATGAGGTTAGTCT
+
::<<?CCCBBACCAAACDDCCBAACB;;;CCC?A@FE=BB=@<@ABBBCC@CCBBB?B>BCCB?B=AACBBCFBA999777$87<;8;818::9=B@@=@C<??BEEE?BBB?>>AA=A>@=@<AAAA>>>A=A@@>7;;>>>@@@@=>>A>>>@7::?;@@<@<>>>???@?@:==DDF;D=E8;;>>>/>>===5=>>>>>>>??<?BCB*955594949C6>>>A;;;5717;7557)--77.7--/@::9@@>======>@;==>>=:===C:=:====@
@ATNG8:03096:07483
GATGGTAGCATCATGCATATCTCACCAGAAGATCAGGAACTCTAGAAGAATTCAGATTTTTAACACGAGAGTAAACGTAAAAAGAAGGTTTTACAAGACTCACGTTAACAATATTGCAGCAGTACGCACACAATCGAAGCGCAGTGAGGATGGCTAGTGTAACTAGCAAGAATACCACGAAAGCAAGAAAAAGAAGTACGCTATTAACTATTAACGTACCTGTCTCTTCCGAAACGATGAGTACGATGAGAGAGCTCTCTCTACCATCGAATGAGGTTAGTCT
+
45<<9=DCBBB65555;;69DE>BB=;;>7;;??<<7;5555<=>B?BC=@<@A???>??+B988BCCCCBBBD>BBCBDCC0;<99<@CD9CCC@CCDEFGBBB?C?CC@B@@<@@@@CFEDCDCDGCCAA=;;;;=ADEKCBBCBB?BCD@BBBBBCCCDCBBB??;?A=ABA>?>789+9<<9<<<??.<<8:99969///5;5533;6;6/.09?;=@<<A<A??@???8?00///;===@@@@@BCCBABBBB@998BE?B>B@?9;8//)/59;888
@ATNG8:03098:07470
GATGGTAGCGAGCGAGTGTGTATACCAGAAGATCAGGAACTCTAGAAGAATTCAGATTTTTAACACGAGAGTAAACGTAAAAGAAGGTTTTACAAGACTCACGTTAACAATATTGCAGCAGTACGCACACAATCGAAGCGCAGTAAGGATGGCTAGTGTAACTAGCAAGAATACCACGAAAGCAAGAAAAAGAAGTACGCTATTAACTATTAACGTACCTGTCTCTTCCGAAACGAATGAGTACGAGAGTCAGAGCAGAGCTACCATCGAATGATGTTAGTCT
+
B@@??BA?@?CBBBBBCCCBBABBB8:;C@CCCC;;6:49@><<AB?CC@C=?@CCDDEE3C@BBFAABHCCCC=A;::;;.4C=A=BBB;BCD@CDCCCABBC@C@BC@CBB?BCBBAACCBBBBBBBBBACCIIABABCCBECADAD;;::CCCCCCC@DBCCED?BA=@@@:=?>@@;:::>BBCFF3AB?BBBBAAA??:?>AAAC?B???ABB?BDCBBCC@A?AA>5@00,0<<@ABBBBBB????B@@?BBBBBAAB?BBAAD=?BFCCDAFCCCB
@ATNG8:03099:07478
GATGGTAGCGCGACGAGCGTAGACCCAGAAGATCAGGAACTCTAGAAGAATTCAGATTTTTAACACGAGAGTAAACGTAAAAAGAAGGTTTTACAAGACTCACGTTAACTATATTGCAGCAGTACGCACACAATCGAAGCGCAGTAAGGATGGCTAGTGTAACTAGCAAGAATACCACGAAAGCAAGAAAAAGAAGTACGCTATTAACTATTAACGTACCTGCTCTTCCGAAACGAATGAGTACGATGAGATCTCGTGTGCTACCATCGAATGAGGTTAGTCT
+
45;>:>CCBBB@@@BBBBBCCCDGG=CCC@CBBC@@>@@CBBABAD@DD?C@BBA@@@AA2A@CBAADCDCCAB<A?:;;;;.;D?D?CBB=BDGACCICCCCCD=A=BDCC??>@CCCCCCBBCBBA@@@B>BB@@=BBBBB@@@=A?BB@>BBCCBBAC?CBBAAA?BB?B>>177<<<5=<=8<@@@@/AA<@;;;>@BBD:=:=>AA5;5;?B@@>ABBCCB@D@CCC<BBD?AAAA@C@@ABBAAACBA>>>@AAABCC?B>@@@=@@??;?<ABB??
@ATNG8:03100:07468
GATGTAGTGTCATATGAGAGTGTGTACTCATTCGTTTCGGAAGAGACAGGTACGTTAATAGTTAATAGCGTACTTCTTTTTCTTGCTTTCGTGGTATTCTTGCTAGTTACACTAGCCATCCTTACTGCGCTTCGATTGTGTGCGTACTGCTGCAATATTGTTAACGTGAGTCTTGTAAAACCTTCTTTTTACGTTTACTCTCGTGTTAAAAATCTGAATTCTTCTAGAGTTCCTGATCTTCTGGACGACGCGCACTGACACTACCATCGAATGAGGTTAGTCT
+
?>555<>>DBBBBCBBBGFCCCICBBBBC::8:BDE=AB@DABBBBBBB?BCCBB?B?BDEG@C@CCBCBCCCC@@@@@@0BB?CCCD=CCCE@CCB?BC8;;;BBB>BBBCCCFH?BBD@C@BCCDCCCC@BABC>@@CBAABHIIDGGCBBA>ABBADHFD@ECACCCBAC>A;;;;.;>C=;;;;;*;@@AA=BBDCBCDBBC5;;;;*;BBCB?C?BB?CCFCCDC?@?@AAB@@?ABB@CC;;;BBBBCBBBCBAAACC@BBBBD@;<<MADACCCCC
@ATNG8:03102:07445
GATGGTAGTATAGAGCTCTACATAGTACTCATTCGTTTCGGAAGAGACAGGTACGTTAATAGTTAATAGCGTACTTCTTTTTCTTGCTTTCGTGGTATTCTTGCTAGTTACACTAGCCATCCTTACTGCGCTTCGATTGTGTGCGTACTGCTGCAATATTGTTAACTTGAGTCTTGTAAAACCTTCTTTTTACGTTTACTCTCGTGTTAAAAATCTGAATTCTTCTAGAGTTCCTGTCTTCTGGTGTCTGATCTGTATCACTACCATCGAATGAGGTTAGTCT
+
BBCC@CCDBCCAAACCBBDBBCCCCDBBCDA@<?@@@<BC?C@BBBCCCC?CCCDD?B?BBBB@B@BBBBCCCAC@BBBCB3BB?BCCD;AAAA=AAC?CC<>>BCCC?BBBBBB@@<ADB<?:>AAAAA@>9@@@@8<<>>>?>;;@>@@@>>>7:;>=??=?=@@<@AAD@A=BABBA7A?C@BBCCC5CDCCC>BCCCGLC@@A?@CBC5CCBBCAC@BA?ABHEAAA?B?BBBBB>AAB?>>>BBCCBBACCDBB>>=<>:<9::=:<<==<A<==>?@
@ATNG8:03104:07468
GATGGTAGACACGTGTGCTCTCTCGTACTCATTCGTTTCGGAAGAGACAGGTACGTTAATAGTTAATAGCGTACTTCTTTTTCTTGCTTTCGTGGTATTCTTGCTAGTTACACTAGCCATCCTTCTGCGCTTCGATTGTGTGCGTACTGCTGCAATATTGTTAACGTGAGTCTTGTAAAACCTTCTTTTTACGTTTACTCTCGTGTTAAAAATCTGAATTCTTCTAGAGTTCCTGATCTTCTGGATAGCGACGCGATATACTACCATCGAATGAGGTTAGTCT
+
BBCC?CCDDDC@@<CA@@CCCCCCBBBCBLDD?BCCC>CCAD@BBDCCCC?BBDCC?C?BBBB?C?BBDCCCBBC?CCCCC2AB@BBBB>BBBA?C984:A4::?B@A?BBBBBBBB?B@C>B>B>BBAAA?BBBB<>>BCBBBAABCCBBBBA?>::9=A<A===<@@AB@@:>=BBB5B<B<@@AAA/A@@@@8@;::=>AAAA5::9:+;:;;B=B<??;??AAACC<A<ABBB>>;>>>=AA@@???676787A@@@@??<????A<@@@A:=:=>>>@
@ATNG8:03056:07514
GATGGTAGTGATACAGATCAGACACCAGAAGATCAGGAACTCTAGAAGAATTCAGATTTTTAACACGAGAGTAAACGTAAAAGAAGGTTTTACAAGACTCACGTTAACAATATTGCAGCAGTACGCACACAATCGAAGCGCAGTAAGGATGCTAGTGTAACTAGCAAGAATACCACGAAGCAAGAAAAGAAGTTACGCTATTAATATTAACGTACCTGTCTCTTCCGAAACGATGAGTACGGATGAGAGAGCTCTCTCTACCATCGAATAGTAGGTTAGTCT
+
8:88177<//////99/5555:555.555.5<>99;8;49<9////)/:686;C995===)<4:98993344;;1934444&4:5:8=?>/=//)/9///<9:>16.594955.54440//////:/566;9>?<A:<==<<<<<8B@C;:6<<555<;7555::98;;7<?;6::88289;8//0/)/95//)/99;;<8588:::8;6..///)/98:;;<9:6::;57//////////(////86689:::888=:==6873222----,505(-,2,,
@ATNG8:03059:07531
GATGGTAGCTCACGTACGTCACACGTACTCATTCGTTTCGGAAGAGACAGGTACGTTAATAGTTAATAGCGTACTTCTTTTTCTTGCTTTCGTGGTATTCTTGCTAGTTACACTAGCCATCCTTACTGCGCTTCGATTGTGTGCGTACTGCTGCAATATTGTTAACGTGAGTCTTGTAAAACCTTCTTTTTACGTTTACTCTCGTGTTAAAAATCTGAATTCTTCTAGAGTTCCTGATCTTCTGGTATGACTAGTGTACTACTACCATCGAATGAGGTTAGTCT
+
>@@<:CCBBBCBBCCDBBBCCDCCCCBBAB9989BCC>CC@C@CCCCCBB@CCDCC?B?CCCB@C@CBBBBDCCB=BBCCC2BA?@BBC>CCCC@BA@>@B@BBCC?>=??BCBCA?>AAA<B;?@BBCCCB?BBBB?BDAA====>AAAAA>>><@AA:AA<A;@???ADDAA;??@BB5B<A=@@@@@/??<<<188=9::?;>>;?DFD/?>??D<A;??=@@@A@@@<@<@A?>9:4:==<AADAA>=>>>>@@>>>>@@@<A<>>C;::;?;A7;9==>
@ATNG8:03061:07499
GATGGTAGCTATACGTATATCTATGTACTCATTCGTTTCGGAAGAGACAGGTACGTTAATAGTTAATAGCGTACTTCTTTTTCTTGCTTTCGTGGTATTCTTGCTAGTTACACTAGCCATCCTTACTGCGCTTCGATTGTGTGCGTACTGCCGCAATATTGTTAACGTGAGTCTTGTAAAACCTTCTTTTTACGTTTACTCTCGTGTTAAAAACTGAATTCTTCTAGAGTTCCTGATCTTCTGGGTCTCTCTCTCACGCACTACCATCGAATGAGGTTAGTCT
+
CCBC?BCBBCEBCABBBBBBFCCCDCBCBCAA=ABBB>CD@CACAAACCC@CCDBB>A?@GEF@C@DBBBBBA=B:BBCCC3CC?BBBD?BCAA>ABB?BC=@?ACCD>A@@@DCCC>ABB?B?BBBBBBBB?BA@@188=====??>>?@<AAB=888===8=<@?@@BB@@A<=====2=9<988888(8=888)87<;:;@@>?:?DDD.9<=>:@<@@;AAAC;;;7;=>>>@@A:=>>B9AAAAA<<<@AA@@@AA>>><>:::A<??AB<@<>>>AA
@ATNG8:03062:07523
GATGGTAGTATATCGCGTCGCTATCCAGAAGATCAGGAACTCTAGAAGAATTCAGATTTTTAACACGAGAGTAAACGTAAAAAGAAGGTTTTACAAGACTCACGTTAACAATATTGCAGCAGTACGCACACAATCGAAGCGCAGTAAGGATGGCTAGTGTAACTAGCAAGAATACCACGAAAGCAAGAAAAAGAAGTACGCTATTAACTATTAACGTACCTGTCTCTTCCGAAACGAATGAGTACTGTATCTATGTGTGCGCTACCATCGAATGAGGTTAGTCT
+
<<<=?BCE?@@BCDCCBBBBBCCDDBCAC@CBBAAA6;7;ACCCCD@BB@CBCEC@@BA@,A>DBCDCCBBCBB<@@;;;;;*;;5:=@@@8BBC@BCBCGGCEE@B@BB?A@@=@CBBCCCDBCCCCBBCC?CCCC?BB@@ACCD?C@BBB@BCCBBBBB?CBBDCE@@?=???;??BBB=999>>????.?C?BBAABBBBB?B?BBAA:>:=ABBB=@@;::BB>A?BAA:@AA?ABBBBBCCBCCDBCBBAAABABBBBBB?CA>>>=ACBB?B?CA?::
@ATNG8:03064:07511
GATGGTAGCACGAGTCACTCATATCCAGAAGATCAGGAACTCTAGAAGAATTCAGATTTTAACACGAGAGTAAACGTAAAAGAAGGTTTACAAGACTCACGTTAACAATATTGCAGCAGTACGCACACAATCGAAGCGCAGTAAGGATGGCTAGTGTAACTAGCAAGAATACCACGAAAGCAAGAAAAAGAAGTACGCTATTAACTATTAACGTACCTGTCTCTTCCGAAACGAATGAGTACGTGTGACGTACGTGAGCTACCATCGAATGAGGTTAGTCT
+
45;;5::>;?;;=BBBC@@?A;66=:@CD?BBAA;;7;49AC:;9D;==4929@A;:;<.4<;?@BBA@B::;0;9;:99&44.4.55)555.5::@@=;?@?B?@B?@@@;>>>@@ABCCCCCCCAA@=AA<<7:A@BABCC=B>A@@=@BBBBCBC@BAAA?;7;>;0005;;;>>8;<;8>AA?A137/78;;A@@@A=A599>@;@:>>CBD?BCBBAAA>?=@BC=C??<?@A@AAABBBBBBCBBC;99C>??BAA>B???C>BA??<??C????
@ATNG8:03065:07526
GATGGTAGCACGAGTCACTCATATCCAGAAGATCAGGAACTCTTGAAGAATTCAGATTTTTAACACGAGAGTAAACGTAAAAAGAAGGTTTTACAAGACTCACGTTAACAATATTGCAGCAGTACGCACACAATCGAAGCGCAGTAAGGATGGCTAGTGTAACTAGCAAGAATACCACGAAAGCAAGAAAAAGAAGTACGCTATTAACTATTAACGTACCTGTCTCTTCCGAAACGAATGAGTACAGAGAGTACGATATGTCTACCATCGAATGAGGTTAGTCT
+
9:<>9>AABBBCDEBBB@@ADCCCC@CCC?BA9;;B=B>BCCC@BD@DD@C?BB@<;;;;*9=BBB=CCCCBCD;@>;;;;;*;=<95555&5<<7=@<;;;C@@9@+00+0<>:>@BBCBBCBCCBCAA@C@CBAA>AAA@@@@@=@@DCE@CBBADCCC@@@?ECC?;;6:0/)/=;=>7==<=@@ABB3BB?BBBAACBBB?B@BAA@1818;@AA>AA:::??=?<??=6;892989AABBBBB@BBBCCBCBBBAA?@?C@FA??@=A?==:=:>=;;8
@ATNG8:03066:07501
GATGGTAGGCGAGAGTGAGACGCAGTACTCATTCGTTTCGGAAGAGACAGGTACGTTAATAGTTATAGCGTACTTCTTTTTCTTGCTTTCGTGGTATTCTTGCTAGTTACACTAGCCATCCTTACTGCGCTTCGATTGTGTGCGTACTGCTGCAATATTGTTAACGTGAGTCTTTGTAAAACCTTCTTTTTACGTTTACTCTCGTGTTAAAAATCTGAATTCTTCTAGAGTTCCTGATCTTCTGGTATACACACTCGCTCGCTACCATCGAATGAGGTTAGTCT
+
67;;:@@A=CBCCA@@CBGHCCCCDBBDCCCCACCBD?CC?B@CCCFF@@=@B@A@>B6<;@A<<CBBCCDA;A>???>?.=<;=999/7B@C>AAB@BC>:::@AA?BBBCCAA@>BCB<@<@BB@@A??8<===<=;;<??A@===?=<;;:18881860639=B?=;=667,777=>-:5:39:;;;*;=9:9178;<:5:;??<=@H@,;///<0518C;BAA888A;=:>>>???8===;>>>>==>====>>?=>>???<=>;;;=;;;@;?;=>===
@ATNG8:03066:07538
GATGTAGCGCATATCAGCGCAGCCCAGAAGATCAGGAACTCTAGAAGAATTCAGATTTTTAACACGAGAGTAAACGTAAAAAGAAGGTTTTACAAGACTCCGTTAACAATATTGCAGCAGTACGCACACAATCGAAGCGCAGTAAGGATGGCTAGTGTAACTAGCAAGAATACCACGAAAGCAAGAAAAAGAAGTACGCTATTAACTATTAACGTACCTGTCTCTTCCGAAACGAATGAGTACGTGTGCGACGTGTCTCCTACCATCGAATGAGGTTAGTCT
+
@@A?;<@?@BCBCBCBBBA@B9994;BA?CCCCCC?C@CBFCDCDABB?A?A@@ADCDC5A?ADCCCCAAAHG?DBAADDD5CC@D@DCC;CCC@CA@AB?;;5<>;<7;BD?CCC;;;BBCCCDFCBBC?CCCC?CCBBBB;;6<?;;;?BBAAAC;;7;AA?@B=@A=?BD?AA:::.73348?==>+=>;=DCBCBCBB?B?A@@B;?9>BBBB@BBB>>?=8<::66.700+0;:<>AAAA:99@ABBAACBA@@>A>?<?BABC?BACC584:A@AA
@ATNG8:03068:07520
GATGGTAGTATATCGCGTCGCTATCCAGAAGATCAGGAACTCTAGAAGAATTCAGATTTTTTAACACGAGAGTAAACGTAAAAAGAAGGTTTTACAAGACTCACGTTAACAATATTGCAGCAGTACGCACACAATCGAAGCGCAGTAAGGATGGCTAGTGTAACTAGCAAGAATACCACGAAGCAAGAAAAAGAAGTACGCTATTAACTATTAACGTACCTGTCTCTTCCGAAACGATGAGTACGTGTGACGTACGTGAGCTACCATCGAATGAGGTTAGTCT
+
88:<8<<C@;@;566?:99?@@@BA<A@A>?@;;99.549::5555.5<5:5955555555#47;<9666?=:?A9><=999:):=;=;@@@4@@@7;@=CCCB@A@CADD?A;;599949>=>>?<AAC==B?BBBA<@@:9:?:?=A=AAA=@?999@9:4;A:88A=?:67::*//991669333337$3849888<;999.303888+2.59@==4::@?=<?9:,00>8=000>//7@?887<<????><;<<<;8>>;6<777;;??<<;><<;<77
@ATNG8:03073:07524
GATGGTAGTATATCGCGTCGCTATCCAGAAGATCAGGAACCTAGAAGAATTCAGATTTTTAACACGAGAGTAAACGTAAAAAGAAGGTTTTACAAGACTCACGTTAACAATATTGCAGCAGTACGCACACAATCGAAGCGCAGTAAGGATGGCTAGTGTAACTAGCAAGAATACCACGAAGCAAGAAAAAGAAGTACGCTATTAACTATTAACGTACCTGTCTCTTCCGAAACGAATGAGTACATAGATATACGTATAGCTACCATCGAATGAGGTTAGTCT
+
AACA?CBDBBBCDBBBDCDCCCCBB@CAC@CCCCCC?C?B?B::;>BD@E@CCCCJJJJ5A?ACEEDDC;;;D;B@;<;;;*<:49?FA?/<A>:=BBBAA?9:2939@=??@?FBBBBBBBBBBDBBBAA>ABBC?B;;;;;;A=A=@@C?CCAAACCC?BAAACD@DD?BBC@CBBB?BAA<:::99)9@;ABBCCBBBB@B?BBBB?B@BBBAA>ABBBBBB@B?B>>3;:;6;AAB??@BBBBAACA@@CBBB@@@BBC?A@AAD@>>>@<?<ABAAA
@ATNG8:03077:07526
GATGGTAGCGAGCGAGTGTGTATACCAGAAGATCAGGAACTCTAGAAGAATTCAGATTTTTAACACGAGAGTAAACGTAAAAAGAAGGTTTTACAAGACTCACGTTAACAATATTGCAGCAGTACGCACACAATCGAAGCGCAGTAAGGATGGCTAGTGTAACTAGCAAGAATACCACGAAAGCAAGAAAAAGAAGTACGCTATTAACTATTAACGTACCTGTCTCTTCCGAAACGAATGAGTACAGAGAGTACGATATGTCTACCATCGAATGAGGTTAGTCT
+
AA>;>AAAABDBAABCCCCCABBCC?CDD@CCCCAA>B@BCCBBBC?CC?C?BBCCCBBB1;:;CCCCCCCCCC7@@99999'<;<<5444&5?=8>CCCCCCCC=B=999;CC?BBCCCCDDB@@BCDCCC?CCCE@BBBCCCCB@D?DBB@BBBDDDDD=CCBBBB?BB@CBC=@@BBC<BBB>BCBBB3BC?AACCCCA@B?B=ABAA;>9>ACBC@CCCCCCC?C?AAD>CCC?ABCCBBBAABCCCBB??@ABCBBB@@@@BCBAA>ABAA>A?BBAAA
@ATNG8:03082:07512
GATGGTAGCTATACGTATATCTATGTACTCATTCGTTCGGAAGAGACAGGTACGTTAATAGTTAATAGCGTACTTCTTTTTCTTGCTTTCGTGGTATTCTTGCTAGTTACACTAGCCATCCTTACTGCGCTTCGATTGTGTGCGTACTGCTGCAATATTGTTAACGTGAGTCTTGTAAAACCTTCTTTTTACGTTTACTCTCGTGTTAAAAATCTGAATTCTTCTAGAGTTCCTGATCTTCTGGATAGCGACGCGATATACTACCATCGAATGAGGTTAGTCT
+
CCCC?CCC>DDBB@@ABCCDDDDDDCBCCDBC@BCC@CG@C@BBBDECC?CDCBB?B?CCCC?C@BBBCCCCCC@CCCCC2BB@BAAA<ADBB@BBB?BC<?>BDDD?AAAABBAA>ABB>B>BBBBBBBB>B@@@8==>>>>>>@@AAA@@@@<@?>;::6:<A@@>AAAAA=A;;::2:;@<?>CCC/AA>>@7?:8:::AAAA;@@@@/@<<<C=C<>=;>AAA>>><A=AAAA??5;;?;A???@AA=<<888?@@@>@>:>@>>@;>==><>;>>>;;
@ATNG8:03084:07537
GATGGTAGACACGTGTGCTCTCTCGTACTCATTCGTTTCGGAAGAGACAGGTACGTTAATAGTTAATAGCGTACTTCTTTTTCTTGCTTTCGTGGTATTCTTGCTAGTTACACTAGCCATCCTTACTGCGCTTCGATTGTGTGCGTACTGCTGCAATATTGTTAACGTGAGTCTTGTAAAACCTTCTTTTTACGTTTACTCTCGTGTTAAAAATCTTGAATTCTTCTAGAGTTCCTGATCTTCTGGGTGTATCAGCGAGTATCTACCATCGAATGAGGTTAGTCT
+
<@?<7;;>;595599555<<>>>>@DA@995949595)55.5.6>>>>?D?AACBB=B=@@@@=A<9;9@@@;558<<ABB1<<8;9=;1<>?A<<<:600+//86676;<<BBCBC@BBB?C?A999@@9:58?AA<>>>:;;;???;;;@8981//97//,/7:9=>>=;8912////&/.6(/.333'377881577;:55722..:::'5//)/8464<=5///999A<A===;;9=7///=6663;>7///988::@A@==:==9AB<@@@D1618:<<<
@ATNG8:03085:07492
GATGGTAGGCGAGAGTGAGACGCAGTACTCATTCGTTTCGGAAGAGACAGGTACGTTAATAGTTAATAGCGTACTTCTTTTTCTTGCTTTCGTGGTATTCTTGCTAGTTACACTAGCCATCCTTACTGCGCTTCGATTGTGTGCGTACTGCTGCAATATTGTTAACGTGAGTCTTGTAAAACCTTCTTTTTACGTTTACTCTCGTGTTAAAAATCTGAATTCTTCTAGAGTTCCTGATCTTCTGGCTCTCGTAGACAGATACTACCATCGAATGAGGTTAGTCT
+
9:<>?CCC?CCABBBBCCCCCBBBCDCCBDCC@CBBB>BC@D@DDDDABB?DDDAA>@@BBBD?B?BCBCBBACC@BBBBB3BBACCCA=BCBB?BCB@BB<@@ACCC?AAAAAAAA>AAA>A>AABCBA>=7>>>>5;;?>>>=>>>AAA==;>;>?>=@>9><=>=>@@CCB=?>>>>5>=A<??CCC/AAABB29:8676@=@>6<<<=.=???B=A=AA<AAAA???<A;>?>AAA<@>?=>@@>>=?@@AA@@=>>>>;;7;>@A?9>>@><@<AB>>=
@ATNG8:03088:07499
GATGGTAGAGAGACTGTAGCGCACCCAGAAGATCAGGAACTCTAGAAGAATTCAGATTTTTAACACGAGAGTAAACGTAAAAAGAAGGTTTTACAAGACTCACGTTAACAATATTGCAGCAGTACGCACACAATCGAAGCGCAGTAAGGATGGCTAGTGTAACTAGCAAGAATACCACGAAAAGCAAGAAAAAGAAGTACGCTATTAACTATTAACGTACCTGTCTCTTCCGAAACGAATAGTACGATGAGAGAGCTCTCTCTACCATCGAATGAGGTTAGTCT
+
//::6:/05<==@BDDDCDCCBCCC=CBB?ACBBBB@B@CCCAABC@CC@C@BBA@@???.?;@ABBBBDBA@@9>?;;;;;*;B>B?CCC;BBB?BBBBBBCBB>A>BA?DCB?BCDDDCCCCCCCCBBCB@CCCB@CBBBBBBA?BAGBA?AEBA@CBB?AAABBB?BB?BBD?A@9999+99939BAAA3@A=AAABBCBBB?B?B@@D<@<@AF@@>@CCBBBB?B?BBC>BBB>AACBBBBB??>BBBCCCBBBBBBBBC?A??AA=;;;A=D<@>>>>
@ATNG8:03089:07512
GATGGTAGTGTGTCTCTGAGAGTAGTACTCATTCGTTTCGGAAGAGACAGGTACGTTAATAGTTAATAGCGTACTTCTTTTTCTTGCTTTCGTGGTATTCTTGCTAGTTACACTAGCCATCCTTACTGCGCTTCGATTGTGTGCGTACTGCTGCAATATTGTCAACGTGAGTCTTGTAAAACCTTCTTTTTACGTTTACTCTCGTGTTAAAAATCTGAATTCTTCTAGAGTTCCTGATCTTCTGGTCTACTACACTGTACTCTACCATCGAATGAGGTTAGTCT
+
8<<<?ECEBBBCCDCFBBBEDGDFCCCCCC@@=@??=9?@>A?BBBBBCC@BBBCC@CACCCCAB@BBBCC;<:CACCDFH5CC=B;;;6<CBB?BBC?BC9<;ADDEACCCJCCBB@BCC@B@CIBAACCC?BBCB?BBCECCECCCCABBCCC?BCB?A@@@79:BBBAABC7;;AAA7@>A>;;;;;*;BBCL;;;DBAACCCC@CIKK5CBBDGIG@CB@BBBCCCE@B@BCBBBB;;:B?AAABCCGBBBCCBCBBCCCC?B@@@@<@@@A?A?CC:::
@ATNG8:03090:07498
GATGGTAGTGATACAGATCAGACACCAGAAGATCAGGAACTCTAGAAGAATTCAGATTTTTAACACGAGAGTAAACGTAAAAAGAAGGTTTTACAAGACTCACGTTAACAATATTGCAGCAGTACGCACACAATCGAAGCGCAGTAAGGATGGCTAGTGTAACTAGCAAGAATACCACGAAAGCAAGAAAAAGAAGTACGCTATTAACTATTAACGTACCTGTCTCTTCCGAAACGAATGAGTACTGCGTCTCACTCTCGCCTACCATCGAATGAGGTTAGTCT
+
BDAB?BBBCCCCCCBBBCCCDBCCF@GCDBCCBC;;6;8@AABBBB?CD?B?CBBDBBBB1B@CCDDCCC????8=>;;;;;';:::=>>>2>B>@CA@CCCCBB?BAAA?ACD@CBCCCCCCCBCCCBAA@@CCDD=A@CCBBBD@D@CBB?BDCCBBBC@CCBBBB@@?9@@@=@@@>>8???:?BBBC3BB?BBBBACCCD?B?BBBB>A>=ACCC>BBCA@@A;?;?BB=BBB?@?@CCBBBCCBBBBCDCCBBBBB@CBB>@?BBB?BBAA>A?BB@@@
@ATNG8:03090:07512
GATGGTAGCACACGAGATCTCATCGTACTCATTCGTTCGGAAGAGACAGGTACGTTAATAGTTAATAGCGTACTTCTTTTTCTTGCTTTCGTGGTATTCTTGCTAGTTACACTAGCCATCCTTACTGCGCTTCGATTGTGTGCGTACTGCTGCAATATTGTTAACGTGAGTCTTGTAAAACCTTCTTTTTACGTTTACTCTCGTGTTAAAAATCTGAATTCTTCTAGAGTTCCTGATCTTCTGGGTGCGCTACAGTCTCTCTACCATCGAATGAGGTTAGTCT
+
?@;:0555:;BBCD@?@AB@>?<<@A@AB;9;5@BB>BC@C@CCBBC;;:;CCCC@B@BCBCAC@BBBCCCCBB?BDDDD3BB?BBBD>BBCC>AAB?AC7::@?DC>ABCBBBBB@BBB?B@CCCCA?>>>@@@=8=<A;;;;;;;====;;:8===98/+/7///777/52475755*52:4:::::.:<>=@6?;888=;;;=:=DDD.=888:2737=;??A>>9>9>:>;;<::49688(767@A===<66///>---9)----823335272/./3;
@ATNG8:03096:07528
GATGGTAGTACATGATAGACGACACCAGAAGATCAGGAACTCTAGAAGAATTCAGATTTTTAACACGAGAGTAAACGTAAAAAGAAGGTTTTACAAGACTCACGTTAACAATATTGCAGCAGTACTCACACAATCGAAGCGCAGTAAGGATGGCTAGTGTAACTAGCAAGAATACCACGAAAGCAAGAAAAAGAAGTACTCTATTAACTATTAACGTACCTGTCTCTTCCGAAACGAATGAGTACTGCGTCTCACTCTCGCCTACCATCGAATGAGGTTAGTCT
+
?A?:>@@AABCCBBBBBBAB<:;BB?CDE?BBCCCCAC>BBBBGCC>BB=@<@A@@@AAA0@=ABB@>BA00/<1=:/0000$/;7;.544&5994;@AAADCCDAB@BC<@@@>AA;;:@?@ABBCCCBCC@CDDJ@CCBBBCBB=A?B;;:;BBBBEFCACCCCCC>BB>@@@=?@@AA9?@?=AABBB3BB?BBBAAAA??>??C9:9@C@BBBBB@???BA??:?>@A@;A993:AA???AAA@AB@AAA988??@@=A??<??>=<:556:7;<C>;<;
@ATNG8:03098:07532
GATGGTAGTACATGATAGACGACACCAGAAGATCAGGAACTCTAGAAGAATTCAGATTTTTAACACGAGAGTAAACGTAAAAAGAAGGTTTTACAAGACTCACGTTAACAATATTGCAGCAGTACGCACACAATCGAAGCGCAGTAAGGATGGCTAGTGTAACTAGCAAGAATACCACGAAAGCAAGAAAAAGAAGTACGCTATTAACTATTAACGTACCTGTCTCTTCCGAAACGAATGAGTACTATGTAGAGCTCTATACTAATCGAATGAGGTTAGTCT
+
B@@A@CCCBBCC???DBBBC9<<DDADCD?CCCCAA?A?CCCBBAC@CD=C?BBCCCCCC5C@CCCCCCCCCBB:@9;;AAA0AA?B?BBB9BDEADAAABDBBB@D@CC?CCD?CBBBABDCCCCCCBBBC=CCCC>AACDBBBD@E@DBA>AFCCCDDD?CBBBCC?CDABBB<??@>>8?=>9>?@AA2AF@B?@?DCBBB?B@BBCF?B?BCCCD@CCBBBDD?B>BCC>CBB?BBBCCCABA@BBB@?A@CBAA??ACC?CBAB?BBBB@@:>BB99
@ATNG8:03099:07503
GATGGTAGTACATGATAGACGACACCAGAAGATCAGGAACTCTAGAAGGATTCAGATTTTAACACGAGAGTAAACGTAAAAGAAGGTTTTACAAGACTCACGTTAACAATATTGCAGCAGTACGCACACAATCGAAGCGCAGTAAGGATGGCTAGTGTAACTAGCAAGAATACCACGAAAGCAAGAAAAAGAAGTACGCTATTAACTATTAACGTACCTGTCTCTTCCGAAACGAATGAGTACGTGTGCGACGTGTCTCCTACCATCGAATGAGGTTAGTCT
+
?B@@>@CBBBBBBBBCCCCC9:9A@@CCC@CCCCCC@C@CBDBBBB@D?CC@@??;;;;.:>@BBBBBBCCCB<BA;:;;.;C>C5:;:.;AB?CDCCFCCCC@C?BB?BCC@BBBBBBBBBCCCCABBF@CCCC@CAAAAAAB=B>BAA?ACCFCCCC@CBBBBB@BB?BBB;?>><<7::9;?@?@@.@A=ABBBCCBBB?B?BCCD?C@BBBAB>BBBBBCC?C@CDD=CBB?BBDCBBBAAA999CDCCBBBBBB@BBB?BBBBB=BCCC?B>ABCCC
@ATNG8:03100:07530
GATGGTAGAGTACAGTGTAGTAGACCAGAAGATCAGGAACTCTAGAAGAATTCAGATTTTTAACACGAGAGTAAACGTAAAAAGAAGGTTTTACAAGACTCACGTTAACAATATTGCAGCAGTACGCACACAATCGAAGCGCAGTAAGGATGGCTAGTGTAACTAGCAAGAATACCACGAAAGCAAGAAAAAGAAGTACGCTATTAACTATTAACGTACCTGTCTCTTCCGAAACGAATGAGTACTGTATCTATGTGTGCGCTACCATCGAATGAGGTTAGTCT
+
AA<>@CCBBBCBBBCCCCDDCCCCCADDD=ABCCCC@B@BBBBCCC@CC>A@AAB::9:9)7<?CCAAABBBBB9?>;;;;;*;A?A@CCC;CGE@CCCCFDDDD@B?BB?BAA>BBBCCCCCCBBBBBCCC@DCAB@BB@AAA@A=A?BBB@BBCECCBB@AAABBB???<@AA>BBBBB>>>>=?????1?B?CCCA@ABFD<><@BBA=A<@@BCC@BBAAAAA?B?BBB=BAA>?@@DBBBDCCA@@BBCCBBBBBBCBBB?B?@@@<>ABC@C>AA:::
@ATNG8:03101:07520
GATGTGTCATATGAGAGTGTGTACTCATTCGTTTCGGAAGAGACAGGTACGTTAATAGTTAATAGCGTACTTCTTTTTCTTGCTTTCTGTGGTATTCTTGCTAGTTACACTAGCCATCCTTACTGCGCTTCGATTGTGTGCGTACTGCTGCAATATTGTTAACGTGAGTCTTGTAAAACCTTCTTTTTTACGTTTACTCTCGTGTTAAAAATCTGAATTCTTCTAGAGTTCCTGATCTTCTGGGATGTGTGCGCAGTGCCTACCATCGAATGAGGTTAGTCT
+
;;?A@@??ABBBDCCCBBBCCB;;;BAA?ABBB=BD?B@BBBBBBB?AC@@@?B?BBDC@C?BCBAB>>??<:===:.=@=99992///:;8;;D?BB:77<B:?<ABB==>;;5;;:5;<@>?988;;;>@==7:;@@;;;=>=AA>>>>>87889=>:>:??=;;:A?=175556'56;6677777%8;88:1:////.668:-////$....8272886;;;77;79999C9::=766=@6=///966///;:6691669*--3--+-:;:6<69<<66
@ATNG8:03103:07509
GATGGTAGGAGACAGCGTCGCACACGTACTCATTCGTTTCGGAAGAGACAGGTACGTTAATAGTTAATAGCGTACTTCTTTTTCTTGCTTTCGTGGTATTCTTGCTAGTTACACTAGCCATCCTTACTGCGCTTCGATTGTGTGCGTACTGCTGCAATATTGTTAACGTGAGTCTTGTAAAACCTTCTTTTTACGTTTACTCTCGTGTTTAAAAATCTGAATTCTTCTAGAGTTCCTGATCTTCTGGCGCTCTGTCACTGTCTGCTACCATCGATGAGGTTAGTCT
+
A@>;?@<?7<>;00//77;;=666<<<<55555.5555)5<5:7696B?@?@BABA<7<5555<9>9=<;;;543:538737$984;@BB=BBBC?CBB>@@>ABBBBC@CBBBBB?><@A==B=???A@???;@@BB:;;;;A=>=>>==A?>>B198:488187:9:AA<=<<1557;;+<.6.5:::;.<<>>C198<;:556555(/888)6//-8290//)/88:>>><>;??:;:=36691///7666;;=;::@<:::8871663-,,,,-(-(.<<55
@ATNG8:03105:07498
GATGGTAGGCGTGTGAGAGTCTGCCCAGAAGATCAGGAACTCTAGAAGAATTCAGATTTTTAACACGAGAGTAAACGTAAAAAGAAGGTTTTACAAGACTCACGTTAACAATATTGCAGCAGTACGCACACAATCGAAGCGCAGTAAGGATGGCTAGTGTAACTAGCAAGAATACCACGAAAGCAAGAAAAAGAAGTACGCTATTAACTATTAACGTACCTGTCTCTTCCGAAACGATGAGTACGATGAGAGAGCTCTCTCTACCATCGAATGAGGTTAGTCT
+
:=AC:A@<:;<:9555=595=<:9:09997<<@BAB?B:;:DCBBCAAA=B?@BA;;;;;*<>@??;;9==<;;57373737$33-36<<<1;;=8:::BBBABB;?8=A:979?BBBEBB:;:768A888>8==::29<<=?=??:=:=@B?BBB::98B?BABBBB?AA>ABA<@@9::)8>?878787'7;5;=9@@AAA?;B?@?>>:=<?;:;;;?<=>====A=;;;0999977;;<<;;;<<;<=8;A@=>>ABB;;5:78/97////(/6<///5
@ATNG8:03056:07554
GATGGTAGACATATCGTACTCTCTGTACTCATTCGTTTCGGAAGAGACAGGTACGTTAATAGTTAATAGCGTACTTCTTTTTCTTGCTTTCGTGGTATTCTTGCTAGTTACACTAGCCATCCTTACTGCGCTTCGATTGTGTGCGTACTGCTGCAATATTGTTAACGTGAGTCTTGTAAAACCTTCTTTTTACGCTTACTCTCGTGTTAAAAATCTGAATTCTTCTAGAGTTCCTGATCTTATGGTGTCGTCTATCATGTACTACCATCGAATGAGGTTAGTCT
+
ABB>@DAA@BBCECBBBBCCCBBBCCCCCCBB?AABD=CC@C?BBBCBDG@CCBBB?C>AABB?B@DBBBBBBDA>AAAAA2@A<A999.9ABB?BBDABB;?>?ECB?BCCCBBBB?BBB?B>>>>>>===:>>>>6::>=>>>>@@@@@@;::5:;<8=>;?;>?>??AA8816;<<=3>=B<@?DDD/??=@@9=///==;<=<8<<=<.=?>?B=B;>><@@@>>>A<B=??>?>@<?>B<??A@B@:::>==>>>??@>@8::===5:;=@=A<@CC@@
@ATNG8:03056:07587
GATGGTAGAGTATCATGTGTATCTCCAGAAGATCAGGAACTCTAGAAGAATTCAGATTTTAACACGAGAGTAAACGTAAAAAGAAGGTTTTACAAGACTCACGTAACAATATTGCAGCAGTACGCACACAATCGAAGCGCAGTAAGGATGGCTAGTGTAACTAGCAAGAATACCACGAAAGCAAGAAAAGAAGTACGCTATTAACTATTAACGTACCTGTCTCTTCCGAAACGAATGAGTACTGTATCTATGTGTGCGCTACCATCGAATGAGGTTAGTCT
+
9;;;8:::<<===BCCBBBABA99916;;8==<<==:=:>ACBBCD@@@?B@CBB<<;;.4<?AAA@?@;599)5555555$557<.555&555.5;:::9:/0/2//)/:<3:;<<<==ABABCC;;;C?CBBB>BBABCCDD@C?A<;:;CCCCBBC@CCBA@@:?=+000+00000+00717=<>.:<6888888;==.3138887=8<=>;;7;<<<;;??C=??B<@@A=959???AB@@???>888>??ABC998B>A@@??6799C@C@CCCCC
@ATNG8:03059:07543
GATGGTAGCAGACGTGACAGAGCGCCAGAAGATCAGGAACTCTAGAAGAATTCAGATTTTTAACACGAGAGTAAACGTAAAAAGAAGGTTTTACAAGACTCACGTTAACAATATTGCAGCAGTACGCACACAATCGAAGCGCAGTAAGGATGGCTAGTGTAACTAGCAAGAATACCTCGAAAGCAAGAAAAAGAAGTACGCTATTAACTATTAACGTACCTGTCTCTTCCGAAACGAATGAGTACTGCTCTCACTCTCGCCTAATCGAATGAGGTTAGTCT
+
>?@@;::?:@@A;>>>B=B:;5=<:.66<6;;<AAB@D?ABB;;9B@BB?B?AADDAAAA/A=???A@@???@=9>8;4444$44.48?@@2<<><@>=CCCCAA=B@@@=@AA?ABA@@@@@ACBBBBBBB=@@;;7:?><@<;@=@=A@@<@@@?AA@@?A985=B8A<8887;???@A;A>>;99999(:<8<979@B???@C>?>CC??;?@CDC?CBBA@?=:>:9::/9>>;?>==9>==;;;;;??=@;;;;;0736B>>?<777=8=8=77;<
@ATNG8:03059:07584
GATGGTAGCGCACACATAGATACAGTACTCATTCGTTTCGGAAGAGACAGGTACGTTAATAGTTAATAGCGTACTTCTTTTTCTTGCTTTCGTGGTATTCTTGCTAGTTCACTAGCCATCCTTACTGCGCTTCGATTGTGTGCGTACTGCTGCAATATTGTTAACGTGAGTCTTGTAAACCTTCTTTTTACGTTTACTCTCGTGTTAAAAATCTGAATTCTTCTAGAGTTCCTGATCTTCTGGTATGACTAGTGTACTACTACCATCGAATGAGGTTAGTCT
+
34447;><BCBBBCC9;;EEFCCCCCCCCDCC?BCDF<BB?B@CCDCBBBACCCCB?BAAAAC@D?BCGBBBCCB=:::::*:A>B;9;8;DID@DBA?AC?BBCCCC@ECCDDCC@CCD@D@CCCBBBBC@CCCC@BBBBBCCCCCCCCCBBB@BBB@CC@C@CBBBBCGCC5;;;;0;>C>;<;<<*;@ACF>BACCEGCCBB5;;;;*;@ACC@C@ED@DBCCDA@>A@CBACCC@CCB@CBCBCBBBBDDCCCBBCCCC@CBBBB?AAAC@C@DCCCC
@ATNG8:03065:07578
GATGGTAGCAGACGTGACAGAGCGCCAGAAGATCAGGAACTCTAGAAGAATTCAGATTTTTAACACGAGAGTAAACGTAAAAAGAAGGTTTTACAAGACTCACGTTAACAATATTGCAGCAGTACGCACACAATCGAAGCGCAGTAAGGATGGCTAGTGTAACTAGCAAGAATACCACGAAAGCAAGAAAAAGAAGTACGCTATTAACTATTAACGTACCTGTCTCTTCCGAAACGAATGAGTACCTCTCAGACGCTCGTCCTACCATCGAATGAGGTTAGTCT
+
59<<9<CBBBBDC@;;9CCCDCCCC=BBCACBBB::9;>BCCCCCB?@@<@=@??99999):8@CBCBBC?=<<6<9<;AA@,@?;><>>;0;B>@CCCDEDD:94:9>A>ACB?CCACECCCCCDDC@@@@<@BBB?BAAD@@@D@C?C:::;CBACBAA?BBBBBC@??;:::;>@==>8>??;?EDEC2BB?BBBBCBBBB?B?BBBB<@=@@CAA=A;;:@DC@B?CFD>B??=?BBBBBB@???BBBCBAAABB;;7:==:>>>>B;>=88187=A???
@ATNG8:03069:07578
GATGGTAGCGCGACGAGCGTAGACCCAGAAGATCAGGAACTCTAGAAGAATCCAGATTTTTAACACGAGAGTAAACGTAAAAAGAAGGTTTTACAAGACTCACGTTAACAATATTGCAGCAGTACGCACACAATCGAAGCGCAGTAAGGATGGCTAGTGTAACTAGCAAGAATACCACGAAGCAAGAAAAGAAGTACGCTATTAACTATTAACGTACCTGTCTCTTCCGAAACGAATGAGTACGTGTGCGACGTGTCTCCTACCATCGAATGAGTTTAGTCT
+
34;<7<@A:;9<???AAA@BAA@BB=AAAACCBBBB@B@BBCCCBB?@A<@@=@BCCCCC+555<=A;<<==<<1:3:;;;;$95.52555&5;<8=C?CBBC;;5;<;;5;;;29?@ABCCCCCCCCAB;;6;@@@@BABBBCCC@C@C;;:;BCAABCC@CAAACB???9;@@*00==7:<?9=>??5=A=A@BBBBBBB?B@B==><@<>=BBD@AAAAABB?B?BAA;@:92999@@@BAA>?<>>A??@CBA>=:=<A6<:9876<<=>>B:AB>>?
@ATNG8:03070:07566
GATGGTAGTATCTGCACACTCTGTCCAGAAGATCAGGAACTCTAGAAGAAATTCAGATTTTTAACACGAGAATAAACGTAAAAGAAGGTTTTACAAGACTCACGTTTAACAATATTGCAGCAGTACGCACACAATCGAAGCGCTGTAAGGATGGCTAGTGTAACTAGCAAGAATACCACGGAAAGCAAGAAAAAGAAGTACGCTATTTAACTATTAACGTACCTGTCTCTTCCGAAACGAATGAGTACACACTCTCATATAGACACTACCATCGAATGAGGTTAGTCT
+
---73998;:<<<566=<<<=555;165=9A@B;<9=B6:65;99;7444)4399444444$438335=<=9==>5;=>===049492555&5<<4;<=<<>9555)549:5<;?7;?>=>666<>>><<<;>:?99:?B???===>?C?@;;05996<<;;9555<9=6==980/59//(//(/660/3333$376;333333///(/(//8:57.35;>>;>A===<<8<9===5<::4::888=::9933333//////9665779277622+23371739::98
@ATNG8:03074:07579
GATGGTAGTATATCGCGTCGCTATCCAGAAGATCAGGAACTCTAGAAGAATTCAGATTTTTAACACGAGAGTAAACGTAAAAAGAAGGTTTTACAAGACTCACGTTAACAATATTGCAGCAGTACGCACACAATCGAAGCGCAGTAAGGATGGCTAGTGTAACTAGCAAGAATACCACGAAAGCAAGAAAAGAAGTACGCTATTAACTATTAACGTACCTGTCTCTTCCGAAACGAATGAGTACATAGATATACGTATAGCTACCATCGAATGAGGTTAGTCT
+
<<<<?BC@@@A<BCCBAAA;996==:>=B?>595:9395;;;<>EE@AB>B=BB;;;;;9$9.944444;9::=4:<44444$49.4.555&599.56=>>>=BB@D@;;:;BB?BBDC;;;DCBBDB@@9905>?>?BB@@A@AA?B=@@@<@A@=@999:>====A9?@>A@=8><<@B9@AA:>?==2==:?BAAABBAC<?<>?BB=B:==B@@=ACBAACD=?<?AD>BCB?BCBBBBBCFBBBACCCCCA=<AAA@@>58656=6:9:=9>189@@@
@ATNG8:03084:07579
GATGGTAGGCGAGAGTGAGACGCAGTACTCATTCGTTTCGGAAGAGACAGGTACGTTAATAGTTAATAGCGTACTTCTTTTTCTTGCTTTCGTGGTATTCTTGCTAGTTACACTAGCCATCCTTACTGCGCTTCGATTGTGTGCGTACTGCTGCAATATTGTTAACGTGAGTCTTGTAAACCTTCTTTTTACGTTTACTCTCGTGTTAAAATCTGAATTCTTCTAGAGTTCCTGATCTTCTGGTGTCGTCTATCATGTACTACATCGAATGAGGTTAGTCT
+
BCCC?BBC?AA@@;;6==CCBCCCCDBCBBAA?ACCC?CD@C@CDCCBBB?CCCBC@C@BBBB@C?BBBDDC>>B9>9999)>=7=AA<8<CDC@EAA>AB=??AA::8:?AABCCC@BBB<?;?CA@@AA@=ABB@;@??899?@EBAACAB@@<;;;=BB=C;???@BBB?>9;665(549656788(78:<=0669///7557-555&2987:2<58808AA=>=?<?<AA???A<>>>:>@AA@>>>>A>>>AAAA??@???>>:>A>><>7;<B@@
@ATNG8:03085:07587
GATGGTAGCTCACGTACGTCACACGTACTCATTCGTTTCGGAAGAGACAGGTACGTTAATAGTTAATAGCGTACTTCTTTTTCTTGCTTTCGTGGTATTCTTGCTAGTTACACTAGCCATCCTTACTGCGCTTCGATTGTGTGCGTACTGCTGCAATATTGTTAACGTGAGTCTTGTAAAACCTTCTTTTTACGTTTACTCTCGTGTTAAAATCTGAATTCTTCTAGAGTTCCTGATCTTCTGGGATGTGTGCGCAGTGCCTACCATCGAATGAGGTTAGTCT
+
9:<>:BCBCB?BBBBB;6;CABBBBBBBBC;;8;@@@;BA?B@HGCCCCD?BBCCC@C@BBCC@C?CBCBBB@@?=;:;;;);?<?8:938AAA?BDD?CB;::BBCC@BCBBBBBB?@AA?C<AACCCC8879BBD?B@=>>>A@A>>>AA=>>=?>>;?>:?6;;>==<<>>;>===;.<1919;;;;+;<;;<)//6///8:8:-665&255584969959::>9<<886==99>>0//<<4</..@8699=>=>?>;>=>:>88/<7:://+/9;:;<=
@ATNG8:03087:07555
GATGGTAGCACACGAGATCTCATCGTACTCATTCGTTTCGGAAGAGACAGGTACGTTAATAGTTAATAGCGTACTTCTTTTTCTTGCTTTCGTGGTATTCTTGCTAGTTACACTAGCCATCCTTACTGCGCTTCGATTGTGTGCGTACTGCTGCAATATTGTTAACGTGAGTCTTGTAAAACCTTCTTTTTACGTTTACTCTCGTGTTAAAAATCTGAATTCTTCTAGAGTTCCTGATCTTCTGGTGCGCTACAGTCTCTCTACCATCGAATGAGGTTAGTCT
+
ACCC@C@@<>DB@@?;?@@BBDBBCA@@CCBA?AAAB=BCAF@CCCCCAA?BCDBB79.5=55058<<<<<<<;<844444$48.33;;3;=;@=@BB?CC?AA@@>@58444<;::6<<?8>?CCBBB000==@@@0897555A@@@???>=<=:;:;;>>9>:<@A=;:;A=6:5867'54;5<>@@@/@>@>D5<=>9;:;<=<8>><=/<788:174;;488>?AAA9>:><<:9:7///+/<;<;;;=>E@@@@BB@@@;>888>9====8=:==>A@
@ATNG8:03088:07561
GATGGTAGAGTACAGTGTAGTAGACCAGAAGATCAGGAACTCTAGAAGAATTCAGATTTTTAACACGAGAGTAAACGTAAAAAGAAGGTTTTACAAGACTCACGTTAACAATATTGCAGCAGTACGCACACAATCGAAGCGCAGTAAGGATGGCTTGTGTAACTAGCAAGAATACCACGAAAGCAAGAAAAAGAAGTACGCTATTAACTATTAACGTACCTGTCTCTTCCGAAACGAATGAGTACGTGTGACGTACGTGAGCTACCATCGAATGAGGTTAGTCT
+
;<<<?B@@@DDCCCBCBBCBCDBAA>ACC@CCCCAA?@>AACBBBBACC?C@BA@;;;;;)9<@AAAAAAB:::59>@@@@<*>>:;8B@B9CBB@BCCCCFBBB@C@DC@;:;?CDBCCCCCCCCCCCCDC@CCBB@BBBBDAAA@E@C@@=AB>ACCCCA@@@BAB?@@;??8288::92<77/899::(9>9??>BBBBAA;?;?A>A<A=;;@CL@CCA:::A=A?BBD>CCC?BABBBB@??ACBBBCAABBBB???DDC@CBBBB?BBCE?B?BBC::
@ATNG8:03088:07569
GATGGTAGATACTCGCTGATACACCCAGAAGATCAAACTCTAGAAGAATTCAGATTTTTAACACGAGAGTAAACGTAAAAAGAAGGTTTTACAAGGACTCACGTTAACAATATTGCAGCAGTACGCACACAATCGAAGCGCAGTAAGGATGGCTAGTGTAACTAGCAAGAATACCACGAAAGCAAGAAAAGAAGTACGCTATTAACTATTAACGTACCTGTCTCTTCCGAAACGATGAGTACTATAGACTTTCTGAGACTTACCATCGAATGAGGTTAGTCT
+
@A>:=@;;95:9=@A@B@BAACBFG?BBAFC=;;CC=;;:B?@?=@@?B;=@>49999$43884448=444;1;833737$3:5:::;;.888*/(/9==9==B7A68=8;;;5;==:67799888A?@@@;>>??:>;;;;;>>=B588B?999A;00/<?????@<@@577A<==779*8;=37777(33,3933773875:3;:=;9@;???9:19:99<:<171599/6;8<<B<<<@=<<@@@BBB:@@@:00//(/55;9ABC<>>:;171;<;77
@ATNG8:03093:07541
GATGGTAGGAGACACGTCGCACACGTACTCATTCGTTTCTGAAGAGACAGGTACGTTAATAGTTAATAGCGTACTTCTTTTTCTTGCTTTCGTGGTATTCTTGCTAGTTACACTAGCCATCCTTACTGCGCTTCGATTGTGTGCGTACTGCTGCAATATTGTTAACGTGAGTCTTGTAAACCTTCTTTTTACGTTTACTCTCGTGTTAAAAATCTGAATTCTTCTAGAGTTCCTGATCTTCTGGTGTCTGATCTGTATCACTACCATCGAATGAGGTTAGTCT
+
?@DA@CCC@CCCCBC9::CCEEAA@CBBBC@@?ACCC?CBCCADCCCCDD@CCCBC?B?ABAD?C?BBCCCCBBB?BBCCC1BB?BBBB=ACDE@BBB@BD@BBCCCD@CCCCDFCC@CCC@C@CFBCBBBC@CCCC>@@CBBBCDCCCEEC@@A@CCC@CC@B@C@AACCBCCACBBB<A<A<;;:;:*;AAAB>CCCDCCCCEC<ABAA0ABBBC@C@CC@CCDDDBB?B@CCCCCC?CCC@CCBBABCCABACCCCCCCCC@CCCBB?@??B?B?BCB@@
@ATNG8:03094:07555
GATGGTAGCACACGAGATCTCATCGTACTCATTCGTTTCGGAAGAGACAGGTACGTTAATAGTTAATAGCGTACTTCTTTTTCTTGCTTTCGTGGTATTCTTGCTAGTTACACTAGCCATCCTTACTGCGCTTCGATTGTGTGCGTACTGCTGCAATATTGTTAACGTGAGTCTTGTAAAACCTTCTTTTTACGTTTACTCTCGTGTTAAAAATCTGAATTCTTCTAGAGTTCCTGATCTTCTGGTGCGCTACAGTCTCTCTACCATCGAATGAGGTTAGTCT
+
BBCC?CACDCCCBC;;9BCCCB==BB<AABCC@CBBE=CC@I@BCCCBBC@BCCBB@B@CD@@<@=??BCBBBCC?CBCDC3CC@BBBG=ABBA>A@@<@A=AAABBA?BBAAAAAA>BCC@C?BBAA??@B@DA@@?BB@788@:::@A?>>::6:==9==5:5;>>A>>>@A8<8888)84:5;>DDH.88AAA9;;;???:;;=7<===/====>;>=AA<A???@@@=C=>>>?<;5;//)/666:;;;?;;;B???===188;;>:;;:;8==>>>@@
@ATNG8:03095:07567
GATGGTAGTATATCGCGTCGCTATCCAGAAGATCAGGAACTCTAGAAGAATTCAGATTTTTAACACGAGAGTAAACGTAAAAAGAAGGTTTTACAAGACCCACGTTAACAATATTGCAGCAGTACGCACACAATCGAAGCGCAGTAAGGATGGCTAGTGTAACTAGCAAGAATACCACGAAGCAAGAAAAGAAGTACGCTATTAACTATTAACGTACCTGTCTCTTCCGAAACGATGAGTACGAGAGAGCACACGTGTCTACCATCGAATGAGGTTAGTCT
+
9;;>?BCCCBABB;;;AACBBCCCCBFAB@BCCCBC?B;;;555596;<9=9;;;@ABBB,?9?;:;A?>:594)9=:9999$4;7;.555&5996;>@@6?@::49?DC?B:;6:ABBCCBBBBBBB;;;A?ACCC@BCBBB@@@>A>AAB?CCB@AABB?DBBCBDACB@BCC>@??B9>=@:9:;;-37-389>;;;00+069;<<6;8877BB8>@=797B?B?B?>4900//07:BBCA<@<>>99499:?AA@@?CACAA::6:BAB@D=@?:99
@ATNG8:03099:07554
GATGGTAGCGCACACATAGATACAGTACTCATTCGTTTCGGAAGAGACAGGTACGTTAATAGTTAATAGCGTACTTCTTTTTCTTGCTTTCGTGGTATTCTTGCTAGTTACACTAGCCATCCTTACTGCGCTTCGATTGTGTGCGTACTGCTGCAATATTGTTAACGTGAGTCTTGTAAAACCTTCTTTTTACGTTTACTCTCGTGTTAAAAATCTGAATTCTTCTAGAGTTCCTGATCTTCTGGAGATATCATCAGCGAGCTACCATCGAATGAGGTTAGTCT
+
59>>;>CAABBBBBBBCCCCCCCCBBBBCFBB?BCDD<BB?B?BCCCCCC@CCCCB?B@DDA@>AAFCCCBABCB?BCCCC1CD?B?@@<?CB@=B;;4;B6::BCCC@CGFBCBCC@DDD?D?DEBBBBBD?BBBB@CCDCCCBBCCCCDBA@@@DDC@DD?B?BBBCCCCCC>B::::.:>B<:;:::*:AABC>BBCCCCFCCC@CEEE3CCCCEBEACC?CDCCCAA>A@BBBBBC?CBC@CCCCCCCBBDCCCCAAACDD?BBBBC?CC@@?@@DCAAA
@ATNG8:03099:07572
GATGGTAGCGCACACATAGATACAGTACTCATTCGTTTCGGAAGAGACAGGTACGTTAATAGTTAATAGCGTACTTCTTTTTCTTGCTTTCGTGGTATTCTTGCTAGTTACACTAGCCATCCTTACTGCGCTTCGATTGTGTGCGTACTGCTGCAATATTGTTAACGTGAGTCTTGTAAACCTCTTTTTACGTTTACTCTCGTGTTAAAAATCTGAATTCTTCTAGAGTTTCCTGATCTTCTGGGTGTATCAGCGAGTATCTACATCGAATGAGGTTAGTCT
+
8889699855599;;555:::5559999;5566;:==2<<0505<==<=<7;;;9;49.559949??A?=99:5@<99959$4979:9<4:455.555.55.565:;<,//77;7//)///)/2799566<<8<?>?9=<65555:<9;;<<99:56559;;7;7;;>665?==.5/99/9)//////$/9:::15556;;<<;:.5555$555//272//)//777444)43994554.44/9/99///775555555777///9:772////)/)-626-
@ATNG8:03103:07584
GATGGTAGTGTCAGTGCGCGTCGTCCAGAAGATCAGGAACTCTAGAAGAATCAGATTTTAACACGAGAGTAAACGTAAAGAGAAGGTTTACAAGACTCACGTTAACAATATTGCTGCAGTACGCACACAATCGAAGCGCAGTAAGGATGGCTAGTGTAACTAGCAAGAATACCACGAAGCAAGAAAAAGAAGTTACGCTATTAACTATTAACGTACCTGTCTCTTCCGAAACGATGAGTACGTGTGACGTACGTGAGCTACCATCGAATGAGGTTAGTCT
+
89::6;;=<AB@@;><<<<555:9945554555955.5499955/:3//)//778:>>2>9<::///66///(/8444)4<::3:)//)//;5<<<?===:;0505<8<>A:;AA:;:BBAABBB;;:@<@B@>;?999??>B?C@BBB???>??=?@;>=>@A@:@@9000:@@@B?A?@<99999(9<88909=@<>8=6=6///80535;C>C?A??00/76:69==8:443993339998<8;<<AABBB@?88833,33333,3;;;6A;?>>>>
@ATNG8:03104:07548
GATGGTAGCTCTGCTCTGACTCTCGTACTCATTCGTTTCGGAAGAGACAGGTACGTTAATAGTTAATAGCGTACTTCTTTTTCTTGCTTTCGTGGTATTCTTGCTAGTTACACTAGCCATCCTTACTGCGCTTCGATTGTGTGCGTACTGCTGCAATATTGTTAACGTGAGTCTTGTAAAACCTTCTTTTTACGTTTACTCTCGTGTTAAAAATCTGAATTCTTCTAGAGTTCCTGATCTTCTGGGTGCGCTACAGTCTCTCTACCATCGAATGAGGTTAGTCT
+
?@::7>C@?:6555=BBBCC@@AAABA><AAC@CCEC>CC@C@BBCCCDD@CCCCCAC@CBCC@D@CCABBFDCC@CCDDD2CC@CBCC=BBBC?BBC@BC?BBBBEEACEFBBBDD?BBC@D@FCBBAAAC@DCCC@DDDEC@AAC@@@BAAAA>A@@<A@=A@BBBCJECBC@C;;;;-;=C>BBBCC0BCBBB?DCCHCCCBBA5;;;;*;@?A@<A?AC@BBCBBBC?B?@AAABB@CCCH=;;;BBBBDCCCBABCB@AA?AB@AA=;;<@>@?BCCBB
@ATNG8:03104:07588
GATGTAGGAGACACGTCGCACACGTACTCATTCGTTTCGGAAGAGACAGGTACGTTAATAGTTAATAGCGTACTTCTTTTTCTTGCTTTCGTGGTATTCTTGCTAGTTACACTAGCCATCCTTACTGCGCTTCGATTGTGTCGTACTGCTGCAATATTGTTAACGTGAGTCTTGTAAAACCTTCTTTTTTACGTTTTACTCTCGTGTTAAAAATCTGAATTCTTCTAGAGTTCCTGATCTTCTGGGCTGCGCTGATATGCGCTACCATCGAATGAGGTTAGTCT
+
BBCCB:@;:;:;BA@@@<<;;:;:?>??B@@?ABBC=BC@C@DCCCC<;8;@A@@;>:>B@@=@@BBBBAAAAB?@@@@@0=B?BBBC=BCCC?BBB?AB7::AAAA@BBBBBBBB799A?B>BBBCBBBC?DBA=7;;888@===:99BAAA>AAB>AB?B?BBB997A8847:?=C9B;=;=@BBBA%?97787&3333228577+5222$2555:5=5550558899:595766666,..7;0;...69:;;;:======;;4:::9806556/637<<=:
@ATNG8:03057:07590
GATGGTAGTATATCGCGTCGCTATCCAGAAGATCAGGAACTCTAGAAGAATTCAGATTTTTAACACGAGAGTAAACGTAAAAGAAGGTTTTACAAGACTCACGTTAACAATATTGCAGCAGTACGCACACAATCGAAGCGCAGTAAGGATGGCTAGTGTAACTAGCAAGAATACCACGAAAGCAAGAAAAAGAAGTACGCTATTAACTATTAACGTACCTGTCTCTTCCGAAACGAATGAGTACACACTCTCAATGACACTACCATCGAATGAGGTTAGTCT
+
44;<7<B;;9666=BBCCDBBBHFJAAAA?BBB;;:=A>BBBA<9:>@D=B>BB@@>@@>,>;AABCCBBA>@@8;;<;@@3=?;>.::9&9::;:<B>696?D?C@@A?@BD>BBBCCCCFDBBCDDDDD@C@AA?BAAABC@@>@?CBB@BBBBAAAC@ECCDBB?BD@:99;>>:99,9<<8:9999.9><A979CCDDD=>;;<;<-808:@@@:@;;:@@@<?<>DE>BBC@999BBBCCBBBBBAAA<???::AA;97>@<<=;888>5:4;==;;
@ATNG8:03092:07593
GATGGTAGTATCTGCACACTCTGTCCAGAAGATCAGGAACTCTAGAAGAATTCAGATTTTAACACGAGAGTAAACGTAAAAGAAGGTTTTACAGGACTCACGTTAACAATATTGCAGCAGTACGCACACAATCGAAGCGCAGTAAGGATGGCTAGTGTAACTAGCAAGAATACCACGAAAGCAAGAAAAAGAAGTACGCTATTAACTATTAACGTACCTGTCTCTTCCGAAACGATGAGTACTGTATCTATGTGTGCGCTACCATCGAATGAGGTTAGTCT
+
///74:;@@AA@AGDDAA@DBBC;;:;BE@AAAC:::;?AAJDCBB?BG?B?B@?99995;>BDB;;:AC@=>8>000>>0:@;=*:99&5<==:CDCBB@00+0800,00;<BBDCECCBBBABBBBBC@CBBB@CCCBBBBC@C@CBB@BCCCBBAB@BBBBBC?BB>:::=??BBC=?==;99999(9@<A???D???A;?9?@@@5818>BAB?@;;;AAA?C>@@@9=9::89CCCBABBBCBBBBBBBAAA@@@00,0;56:6/00?:?:@ABBB
@ATNG8:03112:07051
GATGGTAGCTCGCTGATGATATCTCCAGAAGATCAGGAACTCTAGAAGAATTCAGATTTTTAACACGAGAGTAAACGTAAAAAGAAGGTTTTACAAGACTCACGTTAACAATATTGCAGCAGTACGCACACAATCGAAGCGCAGTAAGGATGGCTAGTGTTACTAGCAAGAATACCACGAAAGCAAGAAAAAGAAGTACGCTATTAACTATTAACGTACCTGTCTCTTCCGAAACGAATGAGTACTACTCTCAGAGACACACTACCATCGAATGAGGTTAGTCT
+
CBCB@CECBBBBBCBBBBCCCCCCC?EDE?ECCCAA=A>ABCBBCD@BB?B?AAABCCCC3C?BBCBBBBBA@@<BBBBDDG5CB=A7;;;6;CCACBBBCCCED=B=BD?CCC?CCBBACDDCEECCCCBB@BEAB?BBBABBBB?B@CCC@CCCCCCC?CCCABCC@BB?A@A799AAA;BBA?BCCCC3BB?B?>?BBBAA4848>?@7<8<BJBB?BD@@@@@;=????:@BD@CCCCCCCBBBAABBCFAAAAAAABBCC?A=>>@:=@:979=AA@@?
@ATNG8:03112:07055
GATGGTAGGACGAGCGTCTGAGAGGTACTCATTCGTTTCGGAAGAGACAGGTACGTTAATAGTTAATAGCGTACTTCTTTTTCTTGCTTTCGTGGTATTCTTGCTAGTTACACTAGCCATCCTTACTGCGCTTCGATTGTGTGCGTACTGCTGCAATATTGTTAACGTGAGTCTTGTAAAACCTTCTTTTTACGTTTACTCTCGTGTTAAAAATCTGAATTCTTCTAGAGTTCCTGATCTTCTGGGTGCGCTACAGTCTCTCTACATCGAATGAGGTTAGTCT
+
AAA@;;;<9B=<@A:6:BCCCCCC?BBBDCBB?BAAA<AC?B?A@@CBCC@CCBABACACCCC@C@CCCCCFCCC?CBDDD1DD?AABE@BBAA=ABC?CC8<;ACDE?BACBBCCI@DCCADABBAA:;;B?ACCC;;;CCCDCDCBBCCBBBB?B@@<@B;@=@ABBCBCCKACAAAA9@?B>;;;;<*;C;;;9<BBBBCCCBB@BIJK5CBBCB@C@CD?AACCCBB@C@CBCBBB<@@@@;@AABBBBBBCCCBBBBECBBCBBA=@@BB?B@ECCCC
@ATNG8:03113:07047
GATGGTAGATATATGCACGCTCTACCAGAAGATCAGGAACTCTAGAAGAATTCAGATTTTTAACACGAGAGTAAACGTAAAAAGAAGGTTTTACAAGACTCACGTTAACAATATTGCTGCAGTACGCACACAATCGAAGCGCAGTAAGGATGGCTAGTGTAACTAGCAAGAATACCACGAAAGCAAGAAAAAGAAGTACGCTATTAACTATTAACGTACCTGTCTCTTCCGAAACGAATGAGTACTATAGACTATCTGAGACTACCATCGAATGAGGTTAGTCT
+
BCBB@CCBBCDCCBBBCBBBCDCCC=BBD?CCCCBB@B@CCCBBBB@CB?C?BAA99988.:;A@BBBB@B777)7>99;;;*;A=@4;;;6;BI@IBBBCICBB>B?BC@CCC?BBBBCCCCCCCCCAAAA>ABDD?CBABBAAA@B@C??=?BBBBCBB<B@BBAB>BB=@@B;??999+7;606>>>>,00*0@@<BAAAA8=8<>=<:==>>>;>:=AAA=<<:A;@@D9@@@<@AAB@?@CABACABABBBCBAAABBBB>=<>@@9@@A@>B>ACB::
@ATNG8:03115:07046
GATGGTAGCGCATATCAGCGCAGCCCAGAAGATCAGGAACTCTAGAAGAATTCAGATTTTTAACACGAGAGTAAACGTAAAAAGAAGGTTTTACAAGACTCACGTTAACAATATTGCAGCAGTACGCACACAATCGAAGCGCAGTAAGGATGGCTAGTGTAACTAGCAAGAATACCACGAAGCAAGAAAAAGAAGTACGCTATTAACTATTAACGTACCTGTCTCTTCCGAAACGATGAGTACCTCTCAGACGCTCGTCCTACCATCGAAATGAGGTTAGTCT
+
:700)////>>A;;;9:99555<=@6>?C?BBAA;;5;>:99A@?>+/0+0)/:<99999'525>:;695>??>,5599999'9;89.599&5@<<<B::9D@=@9B=>=3=9;245:;@A@>??@::::;A=BBB@=A>999;>@:=:000)/;;799=@7;;;@@A9<<90006:00713::233333$3>6?<BBBBBBC@C?::9?9>;>999929@995<<8:698;3:///8:/34949<;=?>;777?@@;B589<;;;;377)772;6:59>555
@ATNG8:03117:07047
GATGGTAGCGCACACATAGATACAGTACTCATTACGTTTCGGAATGAGACAGGTACGTTTAAATAGTTAAATAGTCGTAACTTCTTTTTCTTGCTTTCGTGGTATTCTTGCTAGTTACACTAGCCATCCTTACTGCGCTTCGATTGTGTGCGTACTGCTGCAATATTGTTAACGTGAAGTCTTGTAAAACCTTCTTTTTACGTTTACTCTCGTGTTAAAAATCTGAATTCTTCTAGAGTTCCTGATCTTCTGGAGATACACATGATACTCTACCATCGAATGAGGTTAGTCT
+
;;889;779455;>>?AAACCCA;;55598--(---25/5;27)////77:9:>>=998(38089:@:::4..--22-/+/:6:;;;;+;;5:887.7345.55/)/7)///77:7<;;;<<??6;;A9@;@BAB959@=996;6:9@@@>;;;;655::5506<:5:=5;59::5505=;;6;4444&46;599999$449993;=AA??>:994:9::(99995.5.59.55<@@;?7@:C?>BBD@DAB695@@::9::A@@@?@@@@@B=999A?;?C@@=@:>>::9
@ATNG8:03119:07079
GATGGTAGGCGACATACATACGCGCCAGAAGATCAGGAACTCTAGAAGAATTCAGACTTTTAACACGAGAGTAAACGTAAAAAGAAGGTTTTACAAGACTCACGTTAACAATATTGCAGCAGTACGCACACAATCGAAGCGCAGTAAGGATGGCTAGTGTAACTAGCAAGAATACCACGTAAGCAAGAAAAAGAAGTACGCTATTAACTATTAACGTACCTGTCTCTTCCGAAACAATGAGTACTGCGTCTCACTCTCGCCTACCATCGAATGAGGTTAGTCT
+
:;;:46<A@FBBAB==>?>DCBBBB?BBC@CCCH=<:<@ECK;;;D?BA=@=@BBCDDDD;@?AEDFCEHGIHH?BBBCCFC5CCAC@DDD:BBC?BBDDDDC=;:;@CD=@AB?BACECCCDECCBBBCDD@BBBC?BBBBBB@B>B@B@@>@BBBBABA?BBBBBA?AA?BBB<>>AA@=BAB@BCCCD3BB?BCCBBB?@A3856BAA<A<??BCCACCAABBB<@=@BB=DB?@@@CCCCCEBCBBBBAAABCCCC?BBB@BBBBB?;;;B@A?BCCCC
@ATNG8:03120:07042
GATGGTAGTGCGTGAGAGAGAGACCCAGAAGATCAGGAACTCTAGAAGAATTCAGATTTTTAACATCGAGAGTAAACGTAAAAAGAAGGTTTTACAAGACTCACGTTAACAATATTGCAGCAGTACGCACACAATCGAAGCGCAGTAAGGATGGCTAGTGTAACTAGCAAGAATACCACGAAAGCAAGAAAAAAGAAGTACGCTATTAACTATTAACGTACCTGTCTCTTCCGAAACGAATGAGTACTACCTCAGAGACACACTACCATCGAATGAGGTTAGTCT
+
55<>;?CCCC:;;@BCCCBBBCBCB?BBC@BCCBFEAC?CBBBCCC?@A=A@CA@;;:::,::=0//=?/:5===3:933333$33-3-333&388389887<:33/34996933/3;;:?>BCCCCCCCCCD?@@BB?BBB@AA@@>A@CCC?CCCDDCCC@CBBACC@BB>???9??@A@<@@@;999999%9><>97:BBBAB?B?@??@6;7;BCBC?BBBBBBA>A?AAA<ABA<@@BBFCBBBCAAAAACCBBBAAABBC?BB@@@?CDBB?B>=AA@@
@ATNG8:03126:07042
GATGGTAGGCGTGTGAGAGTCTGCCCAGAAGATCAGGAACTCTAGAAGAATTCAGATTTTTAACACGAGAGTAAACGTAAAAAGAAGGTTTTACAAGACTCACGTTAACAATATTGCAGCAGTACGCACACAATCGAAGCGCAGTAAGGATGGCTAGTGTAACTAGCAAGAATACCACGAAAGCAAGAAAAAGAAGTACGCTATTAACTATTAACGTACCTGTCTCTTCCGAAACGAATGAGTACTGCGTCTCACTCTCGCCTACATCGAATGAGGTTAGTCT
+
@@@<?CCC@BB;99BABBB@@ACCB8BCCACCAAAC@B?BBCCABB?@@?@?BA@;;;;;*;>CCDBBBBCBAA9>@99888)89299==?5?AC?BBBBAAABB@C@BB@AAA>>:@AA>==@@@AA998A<A@@A;==????>;7==B;@=ACBBAACC>BBBBBB>BB>BCC<@@@@@:@??:<<<<<,9949AA?BA::;<A<@@@A<@;@=;;<=@@>A;;;8>:>DD9799@>??A::9BBBBBBCCCC??@@@B8==AAAAA?;8:8;:>;BB?AA
@ATNG8:03128:07077
GATGGTAGCGAGCGAGTGTGTATACCAGAAGATCAGGAACTCTAGAAGAATTCAGATTTTTAACACGAGAGTAAACGTAAAAAGAAGGTTTTACAAGACTCACGTTAACAATATTGCAGCAGTACGCACACAATCGAAGCGCAGTAAGGATGGCTAGTGTAACTAGCAAGAATACCACGAAAGCAAGAAGAAGAAGTACGCTATTAACTATTAACGTACCTGTCTCTTCCGAAACGAATGAGTACAGAGAGTACGATATGTCATCGAATGAGGTTAGTCT
+
BBAB?CBDBCCCABBBCCCCBCCCC@CCC@CBBC@@?AADBBBCCC?BB@B>BAB@@@@@0@?CGCCDDCCCBB<A@?@AAA0AC>C4;;;*;BD@CCBBECCCC@F?@@>?BB?BBBCDCCCCCCCCBBCC@GABB@CCBBDC@@>@@CAA?BFDCCCCC?BBCCCD?CB@CBB=??A??9C??=?C?DC?CC>AACCCBBBC@C@CCCC@C@BCCAA=ABA@@BB>B?BCD>DDD@BAABCBBCAAAACBCCAAAABBBB@BBBC@BBBB?B@CBA?@
@ATNG8:03130:07072
GATGGTAGAGAGAGCTCTCTCATCGTACTCATTCGTTTCGGAAGAGACAGGTACGTTAATAGTTAATAGCGTACTTCTTTTTCTTGCTTTCGTGGTATTCTTGCTAGTTACACTAGCCATCCTTACTGCGCTTCGATTGTGTGCGTACTGCTGCAATATTGTTAACGTGAGTCTTGTAAAACCTTCTTTTTACGTTTACTCTCGTGTTAAAAATCTGAATTCTTCTAGAGTTCCTGATCTTCTGGGTCTACGCTCGTCGCGCTACCATCGAATGAGGTTAGTCT
+
BB@?>AACBCBBCBBABADCFCCFCBBBBDCH@CCED;DD?D?CCBBBDD>@@CCC@C@?@AB?B?BDCCBCBBB?BBBBB1BA=?>>>7>AAAAD::8:A9:::ABB?BBBBBBBC<??B?B?B@CC?>>><@@@A=D???=>=@C@>>>@@@@====:=A<@<@AAB?@???:>>@@@2=8=9==AAA/A@==@6=/////:;<@<@DEE/>988?;?;??<@>>>???=B=BB?;;;6;;>B7>=>;;;BBA::;;;;AD@@<@?;::8<<<<8=5:;A>=
@ATNG8:03130:07074
GATGGTAGTGTCATATGAGAGTGTGTACTCATTCGTTTCGGAAGAGACAGGTACGTTAATAGTTAATAGCGTACTTCTTTCTCTTGCTTTCGTGGTATTCTTGCTAGTTACACTAGCCATCCTTACTGCGCTTCGATTGTGTGCGTACTGCTGCAATATTGTTAACGTGAGTCTTGTAAAACCTTCTTTTTACGTTTACTCTCGTGTTAAAAATCTGAATTCTTCTAGAGTTCCTGATCTTCTGGCTCTCGTAGACAGATACTACCATCGAATGAGGTTAGTCT
+
<@@<<A@@@AA<<<<>BEFCCCCJ;;;BBB?@7>?@>:@A?B@@@@CCCD@CDBC=:D<CC@@=A>BAAAHCBBA=;00+...-(---8/88;;7;AA?BB99;@?:;::BBBBBBB@CCDAC?AAAB;;;I@BBBC:;;BBDCBBCCCBGCCCD@CBB?BBACABC@@@AA<<5;@@@@5?>B;;;;;;*;???@6:;@:;:@@@@?BABA1:99::>B8::=ACCCCCD@F?BBCCCC:;;A=@C;;;BCBABCBBBB;;;BC?CCABA?000@<@<ACCBB
@ATNG8:03133:07083
GATGGTAGGTGCACATGAGTGTATCCAAAGATAGGAACTCTAGAAGAATTCAGATTTTTAACACGAGAGTAAACGTAAAAAGAAGGTTTACAAGACTCACGTTAACAATATTGCAGCAGTACGCACACAATCGAAGCGCAGTAAGGATGGCTAGTGTAACTAGCAAGAATACCACGAAAGCAAGAAAAAAGAAGTACGCTATTAACTATTAACGTACCTGCTCTTCCGAAACGAATGAGTACGAGAGTCAGAGCAGAGCTACCATCGAATGAGGTTAGTCT
+
A@@;9;;;:>=<A======699BBB@BC=CC@@@?B>BACAAAA>??<@>==000000)/;>@@BBB@A??=68=?CCCC2;;59499,5>>5<969>>@@@?C?BB@BBB?BBAABBBCCAAAAAABB@A@@@6;:::>A@?9@<B;;7:ABBBCAA<@?@????BC?ABB79:ABA;?:949@@@AB(AD?8:7@>>@AB?><@<88.89>8>?A>A@@@@@;=9=>>7=>?;@??==>;?@B==?CCCDABBBBBBBBC@B??@B?AA::8:=@B@?@
@ATNG8:03135:07049
GATGGTAGGCGTGTGAGAGTCTGCCCAGAAGATCAGGAACTCTAGAAGAATTCAGATTTTTAACACGAGAGTAAACGTAAAAGAAGGTTTTACAAGACTCACGTTAACAATTTTTGCAGCAGTACGCACACAATCGAATCGCAGTAAGGATGGCTAGTGTAACTAGCAAGAATACCACGAAAGCAAGAAAAAGAAGTACGCTATTAACTATTAACGTACCTGTCTCTTCCGAAACGAAATGATTACTATGTAGAGCTCTATACTAATCGAATGAGGTTAGTCT
+
A?::.4885<@@@CBBCDDABBCDD>@@A@;:;DCC@CABDDDBBBABB@B@BBBDDDDE5C?<;;@@@AAAAA9@>=<>>2>?<??CCC9CCF@EAABABBAA>A?AA>AEFE2BBB?>=>BA;;;AA?>><>@@@<@@BBAAAB@F?989>AABCBBAB?BBBC?>>>D?ABC299999+9==;==>??,=A?:::BBA>??<;9>9//*-26-//<7<<;888B=A=>>>4<989)8>?@?C@A9:987AA@@AAAABBA>>:=EAA=888A=B=AAA>>
@ATNG8:03147:07066
GATGGTAGTGTCATATGAGAGTGTGTACTCATTCGTTTCGGAAGAGACAGGTACGTTAATAGTTAATAGCTGTACTTCTTTTCTTGTCTTTCGTGGTATTCTTGCTAGTTACACTAGCCATCCTTACTGCGCTTCGATTGTGTGCGTACTGCTGCAATATTGTTAACGTGAGTCTTGTAAAACCTTCTTTTTACGTTTTACTCTCGTGTTTAAAAATCTGAATTCTTCTAGGGTTCCTGATCTTCTGGCTCTCGTAGACAGATACTACCATCGAATGAGGTTAGTCT
+
4444.4;;:>:995555;>;;;>??>;5555924444(5>8B9B@@;95949555:7<7;>;<8B=BBB955995506<@@.;;7699@@9959:599;278)//9::=:>>;655<<:?@C:?;B;;;B@BB@CCCC@BBBBBBBBBB;;;BBAA4;:929@9>9>=788>>>@959CEE9C?B<99:9:':?::::*99<<>994494)5555$5554;.4.55.59779.727)///7794;;<8;;;=666<<<<>?;@@A@@@;@>>>=::999.47@>>?9
@ATNG8:03153:07080
GATGGTAGCTATACGTATATCTATGTACTCATTCGTTTCTTGAAGAGACAGGTACGTTAATAGTTAATAGCGTACTTCTTTTTCTTGCTTTCGTGGTATTCTTGCTAGTTACACTAGCCATCCTTACTGCGCTTCGATTGTGTGCGTACTGCTGCAATATTGTTAACGTGAGTCTTGTAAAACCTTCTTTTTACGTTTACTCTCGTGTTAAAAATCTGAATTCTTCTAGAGTTCCTGATCTTCTGGCTCTCGTAGACAGATACTACCATCGAATGATGTAGTCT
+
BB@A>AA;595444999:<695;9///////5.5//9///)//4::>>>>=:>CCBA?C@CBBB>@<@AAAB:;;C?BBDCC3??<@BBE=CBBCACBB?BB>AAACCD@CCFCCCCC@BCC@C@CCCCCCCC@BBDD@DBBBCCCCCBBBBBBCC?CDD@BB?B@CBBBBBDDC?B;;;;.;=A>ABBBB0AD@@@=AAABBBBCDBAEGGD5HBBBC@C@CCAAAABBBC@C?CCCBBB@CBB?BBBBBBAAACCBCBA@@;;;5;;;;;5;;;;;995;<@
@ATNG8:03106:07097
GATGGTAGTATCTGCACACTCTGTCCAGAAGATCAGGAACTCTAGAAGAATTCAGATTTTTAACACGAGAGTAAACGTAAAAAGAAGGTTTTACAAGACTCACGTTAACAATATTGCATCAGTACGCACACAATCGAAGCGCAGTAAGGATGGCTAGTGTAACTAGCAAGAATACCACGAAAGCAAGAAAAAGAAGTACGCTATTAACTATTAACGTACCTGTCTCTTCCGAAACGAATGAGTACTACTCTCAGAGACACACTACCATCGAATGAGGTTAGTCT
+
?@C>@CBBBBBCCCCCCCCDEHCCCACCC@CCCCBB?B?BCCCBBC@CC@C@CBBBCBBB3B?BBCCCAACCAA<@@ACCCC5BB?B@BCC;CBB@BBCBGCCA@=@?BB?BCC@CCCBCACCBC???AAAA>BBBB=@@BBBBAA>A?CBB?BBBBAACA>AA@@@B>BB>@?A8;<:::1;>>:>AAAA/;:6:;:;A@@@A;>;>B@@8=8=>BAB?ADBBBBB?B?BBB>BBB?CCCCCBBCCCB@A@DBAAABBBCCAAA?BB@@@;?A::6:=?AA::
@ATNG8:03108:07101
GATGGTAGCTCACGTACGTCACACGTACTCATTCGTTTCGGAAGAGACAGGTACGTTAATAGTTAATAGCGTACTTCTTTTTCTTGCTTTCGTGGTATTCTTGCTAGTTACACTAGCCATCCTTACTGCGCTTCGATTGTGTGCGTACTGCTGCAATATTGTTAACGTGAGTCTTGTAAAACCTTCTTTTTACGTTTACTCTCGTGTTAAAAATCTGAATTCTTCTAGAGTTCCTGATCTTCTGGACGACGCGCACTGTCACTACCATCGAATGAGGTTAGTCT
+
CBBC@CBCBBBB@@@CAA@DCAAABA?@@BBB@BCCF>DD?C@ABBBBBC?BEDDC?B?BB@@=@?BABCCCBBC??>>>>.@??ABCB>BCCC?AAC@BB799AB??<@CBBBCBB?BBB@C?BBCBBB::68CA@:@>>?AA>;;=AAA<;;;279=:>?;?=DAAAAAA>>7>>?AA5A6:4:=;<;.=@@@A:@=>>??@>A>08878(8::;E;?;>A<BA@@ABA;@;@C??::6688688/////<CB>==@@D>>>A<?;;;?=>=>>=B<;;<@@
@ATNG8:03111:07090
GATGGTAGTCTCAGATAGTCTATAGTACTCATTCGTTTCGGAAGAGACAGGTTACTGTTAATTAGTTGAATTAGTCTGTACTTCTTTTTCTTGCTTTCGCTTGGTATTCTTGCCTAGGTTACACTAGCCATCCTTACTGCTGCTTACGATTGTGTGCTGTAACTGCTTGCAATATTTGTTAACGTGAAGTCTTGTAAAACCTTCTTTTTACTGTTTACTCTCGTGTTAAAAATCTGAATTCTTCTAGAGTTCCTGATCTTCTGGCTCTCGTAGACAGATACCATCGAATGGAGGTTAGTCT
+
B;;57=:;ABBB<=00/97998<///766-//6779=/557<796559;:5:.5555949396;44.44.4.48////////+//;;;)/40376:1////06488:499,//(///(/177799999499;7;78879-----(--8;;6<8::://-55(--/-505550--/9.66)/)////72755/3///77+76:6:::::(7///77)/555=<<997)////$/////7;+/69<;;<54449288888616/-(----///79;9:;<:::555399434.4;5:5;<;//
@ATNG8:03111:07103
GATGGTAGCGCGACGAGCGTAGACCCAGAAGATCAGGAACTCTAGAAGAATTCAGATTTTTAACACGAGAGTAAACGTAAAAAAGAAGGTTTTACAAGACTCACGTTAACAATATTGCAGCAGTACGCACACAATCGAAGCGCAGTAAGGATGGCTAGTGTAACTAGCAAGAATACCACGAAAGCAAGAAAAAAGAAGTACGCTATTAACTATTAACTTAACCTGTCTCTTCCGAAACGAATGAGTACTATGTAGAGCTCTATACTACCATCGAATGAGGTTAGTCT
+
@@A?9<<CCBBBCBBBBCCCBBB@@;AAA=BB@@;;4;9??>::9A@DE@C>@?@>>???.:==BBAB@??;;<3<=;;::99#4;7;.555&5995<<>?><<//,-38839-/+/:87>;=@CC;<;BCCCADCCD?BBBBBCCC@C>B@@>AECCCCCC?AAACBC@CC?BBB999DCC=A9:3000000%0=;00/==:BBB@C?A:666>777)/)/3;;///@@<@=CDD:A>>18679;:=>>;;;>BBBCCCCCDBBBBB?A>>6617@@A<A=@>>>=
@ATNG8:03112:07124
GATGGTAGCTCTGCTCTTACTCTCGTACTCATTCGTTTCGGAAGAGACAGGTACGTTAATAGTTAATAGCGTACTTCTTTTTCTTGCTTTCGTGGTATTCTTGCTAGTTACACTAGCCATCCTTACTGCGCTTCGATTGTGTGCGTACTGCTGCAATATTGTTAACGTGAGTCTTGTAAAACCTTCTTTTTACGTTTACTCTCGTGTTAAAAATCTGAATTCTTCTATAGTTCCTGATCTTCTGGATACACTCATGTGCACCTACCATCGAATGAGGTTAGTCT
+
CCCB@CCABA>?CBDBB>@@BB>>B@<ADBAA?ABBD=GHAC@BCBBCBB@CECBB?B@CCCC@C@CCCAACDCD?BB=<<+AA=AAAA<ADBB?BBB@BC>@@ABCC?BBBBBBBB>AAC?C@BB@B@AAA:??AA<AAAA>===??@>>>?@?<>>><AA<A<@@>??B@>><>@@@@5@<@8;;BBC/AA;;;3;=>;;;@@@@=AFDD/?>>?A=A<==:=BCAAAA<A<BBA???:==A<AA?@>>=>?:;;@@@A<AAA9<:::<<==>==E<?=>>>
@ATNG8:03120:07128
GATGGTAGATACTCGCTGATACACCCAGAAGATCAGGAACTCTAGAAGAATTCAGATTTTTAACACGAGAGTAAACGTAAAAAGAAGGTTTTACAAGACTCACGTTAACAATATTGCAGCAGTACGCACACAATCGAATCGCAGTAAGGATGGCTAGTGTAACTAGCAAGAATACCACGAAAGCAAGAAAAAAGAAGTACGCTATTAACTATTAACGTACCTGTCTCTTCCGAAACGAATGAGTACACACTCTCATATGACACTACCATCGAATGAGGTTAGTCT
+
<C<>?CDBBAABC@AABCFEGCCCC?CBB@BDCCBC@F@BBB@?@B?BB?B@CD???BBB3B@BBBBCBBBAA@9??;:999'4:298AAB;BCD@CCBBCABA@=@@@@@AEDACBBACDDBBCCCCBBBBABBBB@CCBBBCBB?C@CCC@CDBBBCBB?BCDDDD?BB?BBB@CCBCA=>AD;999999%9>;>ABBBCA@@4948=@A6?<?@BAB@BE@A@DB=@=@BC?FCC@BBBCBBBCBBBBBDBBB@?@@@@DCDC?C???C@DCBB?B?BBB;;
@ATNG8:03120:07134
GATGGTAGTATATCGCGTCGCTATCCAGAAGATCAGGAACTCTAGAAGAATTCAGATTTTTAACACGAGAGTAAACGTAAAAAGAAGGTTTTACAAGACTCACGTTAACAATATTGCAGCAGTACGCACACAATCGAAGCGCAGTAAGGATGGCTAGTGTAACTAGCAAGAATACCACGAAAGCAAGAAAAAAGAAGTACGCTATTAACTATTAACGTACCTGTCTCTTCCGAAACGAATGAGTACGAGAGAGCACACGTGTCTACCATCGAATGAGGTTAGTCT
+
CCDE@DBCABBCCCCCDCCCCCFCC?BBG@DCCC@@?A@CCCCCCB=BC?C?CCCCCBBB5A?BCCCCCEE@@@;@?@AABB5BC@G@CCB;BBB?BDCCCCC999;@EEADAA<ABCCCCDDDCBBBBBCD?DCBB?BBBABBBB?B@DBC?BBBCCACD@AAAAAC?CC=AAB>AA::928?A>BBCBBB)AB??99:CCBCD>@>:<AA7>:=@CBB@BCAAACB@B@CBB=B??=?AABBBBBAAACBAA@BDCDCCCCCBB?BB??A=ADAA8>:>C:99
@ATNG8:03123:07125
GATGGTAGACATATCGTACTCTCTGTACTCATTCGTTTCGGAAGAGACAGGTACGTTAATAGTTAATAGCGTACTTCTTTTTCTTGCTTTCGTGGTATTCTTGCTAGTTACACTAGCCATCCTTACTGCGCTTCGATTGTGTGCGTACTGCTGCAATATTGTTAACGTGAGTCTTGTAAAACCTTCTTTTTACGTTTACTCTCGTGTTAAAAATCTGAATTCTTCTAGAGTTCCTGATCTTCTGGATATGAGTGACTCGTGCTACCATCGAATGAGGTTAGTCT
+
@@>;>ADECCCCCCCCCBBBCDJCEEEDDC;;9;CBB=BB?B@CCCBCBB?CCCCC>A>ABBC?B?BCCCCCCBC=BB===+:@4@:99(8@??>BCH?BB?BBBCCC?AABDCC<<;>@?=C<@@@?A>>>:>>@B>@@??>>=>>>>>>===>::;;5;:5:8=@@@@@CBD8=8888(89>:8////(/;===,//:///<=9:4:::;+;?@@B=B=??<?@@AAAA<A<AA>??A<=>>=A>>?AA?@?@@@AA????@@<@>:::;>??@<@:=>>>@
@ATNG8:03124:07132
GATGGTAGTAGTCTGTCTACGAGAGCCAGAAGATCGGGAACTCTAGAAGAATTCAGATTTTTAACACGAGAGTAAACGTAAAAAGAAGGTTTTACAAGACTCACGTTAACAATATTGCAGCAGTACGCACACAATCGAAGCGCAGTAAGGATGGCTAGTGTAACTAGCAAGAATACCACGAAAGCAAGAAAAAGAAGTACGCTATTAACTATTAACGTACCTGTCTCTTCCGAAACGAATGAGTACTACTCTCAGAGACACACTACCATCGAATGAGGTTAGTCT
+
/>>C<AAB@:444455;A><>@CCBB>BFIGC@@@BE>D@AABBBBF@A@>@>>>>99999):8?>@CCDC@>?@8779@<<=+=@:?.999&9@@?BBCBCBBCC@BACDACBB@BBBABBBCCCBBBBBCC?B@@@?CCBCEAAA?BACCBACBBCCCCB?BDCCBB?BB?CBB?BBBCC>B::59AAA@3AA?BBBBCBBCC>A=A@;:5;888;CD@BB@A@BB>A=::9/7<=;?BBBBACBBBBBBBBBBB>>>==??BC@B?=?>97:992818BB::
@ATNG8:03124:07134
GATGGTAGTGTCATATGAGAGTGTGTACTCATTCGTTTCGGAAGAGACAGGTACGTTAATAGTTAATAGCGTACTTCTTTTTCTTGCTTTCGTGGTATTCTTGCTAGTTACACTAGCCATCCTTACTGCGCTTCGATTGTGTGCGTACTGCTGCAATATTGTTAACGTGAGTCTTGTAAAACCTTCTTTTTACGTTTACTCTCGTGTTAAAAATCTGAATTCTTCTAGAGTTCCTGATCTTCTGGATAGCGACGCGATATACTACCATCGAATGAGGTTAGTCT
+
<>B>@ABBCBBCB@AACCCDCCCCCCDCCCBA>ACBB>BC@C@CCBBBBC?BBC;;::=BC;;8<>BDBCCAABC@BBBBB2@@=@BBC<BC@@=@CB=BB9;;ACCHGIEDDDCCCAFCC?C@CCCCBCCCACCCC@CBBBBBBCCCCCBCCBC?CBB?BC=@<@AAAABBBB?CBBED;E@B?BBBBB2ABBBB<BBA@@@@@AA5;;;;*;AABB@BACCACCCCDCD@C@CCBCBA>ABB<@@CBCBCBB@:;;BBBCCBB@BBBBB<@ABB?BADDA;;
@ATNG8:03124:07137
GATGGTAGGAGACACGTCGCACACGTACTCATTCGTTTCGGAAGAGACAGGTACGTTTAATAGTTAATAGCGTACTTCTTTTTCTTGCTTTCGTGGTATTCTTGCTAGTTACACTAGCCATCCTTACTGCGCTTCGATTGTGTGCGTACTGCTGCAATATTGTTAACGTGAGTCTTGTAAAACCTTCTTTTTACGTTTACTCTCGTGTTAAAAAATCTGAATTCTTCTAGAGTTCCTGATCTTCTGGTGTCTGATCTGTATCACTACCATCGAATGAGGTTAGTCT
+
::::@AA?;BBA@@BB@@@BBB;;;BBBBDBB@BBCJ?CCAC?AAABBCC?AAC;;;)9399=>:>:==BAAABBB?AB===+5:77A?A:BCBB@BBB>BB<??AA@@=ABBDCCCC?CBB<@<@B<@>>==<?@DD<@@@@===AAAA<<<AAA<A>=8>@<A<AAAAA@@@=1:8788)87<7:;;;;+;>===6=?887=><::188888$579:A=B:=><@BA>===<A<??AA@@8;;?;?>;:;>A@@@@@@@>>:;;A=>==BB5888?;?<A@===
@ATNG8:03127:07132
GATGGTAGCTCGCTGATGATATCTCCAGAAGATCAGGAACTCTAGAAGAATTCAGATTTTTAACACGAGAGTAAACGTAAAAAGAAGGTTTTACAAGACTCACGTTAACAATATTGCAGCAGTACGCACACAATCGAAGCGCAGTAAGGATGGCTAGTGTAACTAGCAAGAATACCACGAAAGCAAGAAAAAGAAGTACGCTATTAACTATTAACGTACCTGTCTCTTCCGAAACGAATGAGTACGAGAGAGCACACGTGTCTACCATCGAATGAGGTTAGTCT
+
:::;00/@@A;<CCCCBBBCBBB;<79@GACCCCCC@D@CCCCABA@CC?B?BA@=>=>=,?>BCECAAACBBB:A@AAAAB0A@<@;@@@7ACC@DCBCIDDBB?B@CC@CBB?BDDBBBBBBCCCCCDCC?CCDD@BBC@@@AB?C@CCC?D;;;CCCC?BBBB?A=?B?AA@183333(377133778(8><@BCBBBCDD9978?>=;?=;;ABB?A<;:?>?=@=@BB=ACB?::9AABBBAAA??:::AABAAAAAABB@B?;;C<>>:;7;5;A:99
@ATNG8:03128:07112
GATGGTAGACACGTGTGCTCTCTCGTACTCATTCGTTTCGGAAGAGACAGGTACGTTAATAGTTAATAGCGTACTTCTTTTTTCTTGCTTTCGTGGTATTCTTGCTAGTTACACTAGCCATCCTTACTGCGCTTCGATTGTGTGCGTACTGCTGCAATATTGTTAACGTGAGTCTTGTAAAACCTTCTTTTTTACGTTTACTCTCGTGTTAAAAAATCTGAATTCTTCTAGAGTTCCTGATCTTCTGGACGCGCGCACTGACACTACCATCGAATGAGGTTAGTCT
+
BBA>9<;CFCCCBBA;9;<<A?ABCBAAACAB<BAAB>AD@C@BBBCCCD?@?CCC@C@CCCC::9;BCCECA@>;987777#7889:::.7;;=8B?:6:@,/0:8;>6?BBBCBBB@CCA8;7:==<=>==8=A??<?B?@===>>>AAAA<9:3;;:4;?8=:>BB???BEH:==??>2>:=7888888%8><==+//6//.6667+.....#....7273<<4=>>>A@@<@=AA>>=>7::;<;;;878=::9:8A<=>B>><>>>>@=;;<@<@=CA>;;
@ATNG8:03129:07137
GATGGTAGAGTACAGTGTAGTAGACCAGAAGATCAGGAACTCTAGAAGAATTCAGATTTTTAACACGAGAGTAAACGTAAAAAGAAGGTTTTACAAGACTCACGTTAACAATATTGCAGCAGTACGCACACAATCGAAGCGCAGTAAGGATGGCTAGTGTAACTAGCAAGAATACCACGAAAGCAAGAAAAAGAAGTACGCTATTAACTATTAACGTACCTGTCTCTTCCGAAACGAATGAGTACTGTATCTATGTGTGCGCTACCATCGAATCCTCTTAGTCT
+
BDDA@B@ACBBBHBBBCCCCCBDDC?BCC@CEBBBB@B@CBCCCCD@CC?C?A@@99999)9<AC???BBBBBA8@>;;:::*:C>C?CCC;BBC@CCBCICBBB?C?AB?AAB=AABBCCDDBCCCBCCCF@DBBB@CCBBBBBD@G@F@@?ACBBBBBB@BBBBCB?BB????999ABC5:9A=AAAAB3BB?B???EEDBA>A?BD@@=@<>>BCD@BBCCCCC@B?BBD>BBB?BBBBBBBDCCCBBBAAABBBBBBBCAA=@==?@=@@<888<@A:::
@ATNG8:03131:07112
GATGGTAGTGCGTGAGAGAGAGACCCAGAAGATCAGGAACTCTAGAAGAATTCAGATTTTTAACACGAGAGTAAACGTAAAAAAGAAGGTTTTACAAGACTCACGTTAACAATATTGCAGCAGTACGCACACAATCGAAGCGCAGTAAGGATGGCTAGTGTAACTAGCAAGAATACCACGAAAGCAAGAAAAAAGAAGTACGCTATTAACTATTAACGTACCTGTCTCTTCCGAAACGAATGAGTACTATAGACTATCTGAGACTACCATCGAATGAGGTTAGTCT
+
<<=;655:9>@B9;;BBBCBCCCGG>CDGIBA;;=>5?7;@@@@@>;@@:>8?A877773$349:<===BB@@>6<<999999#9;<;2444,5?<9?:69CGDCC@B@BFACCB@CCBCCCDDCBBBCCBBC@BABA=BBBADBBB?B?B;;8;CBBBBBC@BBCA@@<00-0==:>@<<<7=?@>BBDEED)BB?BBBB@??88478;;=>6=9::@BA?BA@@@@@;?:<<<6;8819;<>ABBBBBBBB@@@BDEC@AABBBB@BBA@A2987717<?@A??
@ATNG8:03132:07126
GATGGTAGTATAGAGCTCTACATAGTACTCATTCGTTTCGGAAGAGACAGGTACGTTAATAGTTAATAGCGTACTTCTTTTTCTTGCTTTCGTGGTATTCTTGCTAGTTACACTAGCCATCCTTACTGCGCTTCGATTGTGTGCGTACTGCTGCAATATTGTTAACGTGAGTCTTGTAAAACCTTCTTTTTACGTTTACTCTCGTGTTAAAAATCTGAATTCTTCTAGAGTTCCTGATCTTCTGGCGCTCTGTCACGTTGCTACCATCGAATGAGGTTAGTCT
+
;;<<?BCBBCC;;9B?CCCDCCCDFCCDDCBB?BCCC=CC@C@BBBBBBA?CDDCC=A?ABAB?CACBBBBB>==588888)8<6A?A@5ABCE@CBB?BB>>>?CBB?BBBBD@@==??@<A=AAAA>AAA<AAAA;>>?:::AAA>>>@?>>>=;;;<AA<@<>>>@@??@@;@AAAA5B=B9;;:::):=:;;1;==;;;>=>>18888(6===A<A=@@;@A@@@@?<?<@?==;:5:<A<:;<;???@@888=-//89>8>:::==@:9:6;6///:9
@ATNG8:03135:07128
GATGGTAGGCGTGTGAGAGTCTGCCCAGAAGATCAGGAACTCTAGAAGAATTCAGATTTTTAACACGAGAGTAAACGTAAAAAGAAGGTTTTACAAGACTCACGTTAACAATATTGCAGCAGTACGCACACAATCGAAGCGCAGTAAGGATGGCTAGTGTAACTAGCAAGAATACCACGAAAGCAAGAAAAAGAAGTACGCTATTAACTATTAACGTACCTGTCTCTTCCGAAACGAATGAGTACGATGAGATCTCGTGTGCTACCATCGAATGAGGTTAGTCT
+
@A?<>CBE?BBBBCCCCDCBCCBBB>CCC@CC@@AGBD@CCCC@BB@BB?B@BCCAAAAA0A>AAACBA@C???9?@==<?=,==;?=A@A8BBB@CAAABBB>><??AB?CBB?@><<=>>>>@BBDAA>>:>>>B<?>@AA==<<?<A=A>ABBBBBBB?BCCBBB@BB=@@@:@@@@@:ABB>AADDD3BB?BBB@?DAAA;@:==AA=D=@@@@@:=8::<<<;@<@AA:@BC?A@@A99:BBAABBAABA>>@A===>>>8==???>AABA?B?@@>?>
@ATNG8:03140:07110
GATGGTAGCTCACGTACGTCACACGTACTCATTCGTTTCGGAAGAGACAGGTACGTTAATAGTTAATAGCGTACTTCTTTTTCTTGCTTTCGTGGTATTCTTGCTAGTTACACTAGCCATCCTTACTGCGCTTCGATTGTGTGCGTACTGCTGCAATATTGTTAACGTGAGTCTTGTAAAACCTTCTTTTTACGTTTACTCTCGTGTTAAAAATCTGAATTCTTCTAGAGTTCCTGATCTTCTGGAGATACACATGATACTCTACCATCGAATGAGGTTAGTCT
+
CCCC?BBBDBBB@@@DBBBCBBCCBBBBBCBB?BCCC=CC>A?ACCCCCB?CCCBB?B@CCCD?A?BCBCCCCDA?ACCCC3BB?BBBB=BDDD?BBB>@B<>??CCC>AABBBBBB?BAA?C?BBBBBB>><BBAC8??D???@>??AAA>>>><<=<<@@=@<@@AA@@@;;5;====2=:>:=====*<=888-9>=;;;>===08888(8>>>A=@<@@=@AAAAAA<A<BB===@;??B=AA?>@@A@?>?A@@@???@>=AAB>>866695:=BB=<=
@ATNG8:03143:07118
GATGTAGCACGAGTCACTCATATCCAGAAGATCAGGAACTCTAGAAGAATTCAGATTTTTAACACGAGAGTAAACGTAAAAAGAAGGTTTTACAAGACTCACGTTAACAATATTGCAGCAGTACGCACACAATCTAAGCGCAGTAAGGATGGCTAGTGTAACTAGCAAGAATACCACGAAAGCAAGAAAAAAGAAGTACGCTATTAACTATTAACGTACCTGTCTCTTCCGAAACGAATGAGTACGAGAGTCAGAGCAGAGCTACCATCGAATGAGGTTAGTCT
+
CC@;@CDCBBDC@AACCCCBBBBC?DDD@DBBB@A?A@CCHBBBCACD@C@@@@BBCCC5D@DCBBBBCC@??<>BBBEEI5BB@B:@@@7@BC@DBBCCDC@@?A@CC@BBB@CBBCCBBBCCCCCCCBB@CCA@>ABA@ABAA>B@DCC@CBBBCCCC?CCCABB@AA=AAA4::???8?@@=@@@AAA(AC@C?>?DCCBB<?<99>>.819=AAA?BB@@@CC@C?CCD=DCB?AAACCCDCA@@BBBBCBBB@AAAACBB@BA@@@<ACAA>@@DBAAA
@ATNG8:03144:07092
GATGGTAGTATCTGCACACTCTGTCCAGAAGATCAGGAACTCTAGAAGAATTCAGATTTTTAACACGAGAGTAAACGTAAAAAGAAGGTTTTACAAGACTCACGTTAACAATATTGCAGCAGTACGCACACAATCGAAGCGCAGTAAGGATGGCTAGTGTAACTAGCAAGAATACCACGAAAGCAAGAAAAAGAAGTACGCTATTAACTATTAACGTACCTGTCTCTTCCGAAACGAATGAGTACTATAGACTATCTGAGACTACCATCGAATGAGGTTAGTCT
+
BB@?=@@BBAA;ABBCCBBBCCCEG@CBCGGCCDBA?A?BBB;;9@=@?<@@AA@@>???/@>ABBCBCCCCCC997@CCCC1@A<>2:::*:BB@EBBBECGCC@B@CC@BCC@CBCCBBBCCDBCCCBBB@DBBB?BBCBBBCC@C@C:::;BBBDCCE@CCDCCC?BC@AAA?BBBAA=A8939@@@A2BD@CBBBBBBAB?B?BBBA<?<??AA@?BB;::AA;>;999.7<>9>BACCBBBABCCC??@ACBCBBBBB??=?977B?AAAA5939@A?@
@ATNG8:03147:07103
GATTAGTGTCATATGAGAGTGTGTACTCATTCGTTTCGGAAGAGACAGGTACGTTAATAGTTAATAGCGTACTTCTTTTTCTTGCTTTCGTGGTATTCTTGCTAGTTACACTAGCCATCCTTACTGCGCTTCGATTGTGTGCGTACTGCTGCAATATTGTTAACGTGAGTCTTGTAAAACCTTCTTTTTACGTTTACTCTCGTGTTAAAAATCTGAATTCTTCTAGAGTTCCTGATCTTCTGGCTCTCGTAGACAGATACTACCATCGAATGAGGTTAGTCT
+
CCC?AABBBBCBBBCCCCCDFECCBBBCBB?BBBC>BD9:9;CBBBCC=A@ABB=B?BABAADADBCCCCCCC>;;;;;*9C@BBBJ?EC@A?ABC?CC;;;BCAA?ACCCCGGG?AAC>B?BBBB@AAB>BBCBABBFCCCCCCCCBBDBCC@CCC@BB@C?BBCCDCBBB?BAAAA7A=B@BCEDE5DDCCC=A@CCCCBAAA?BBBC0BAA;<8<?CB?CBBCCBB@B@BBCFCC?AAD@EDAAAHAAACBBACEDCFAA?@DDAA=@@??<@>ABCA@
@ATNG8:03147:07109
GATGGTAGCTCTGCTCTGACTCTCGTACTCATTCGTTTCGGAAGAGACAGGTACGTTGATAGTTAATAGCGTACTTCTTTTTTCTTGCTTTCGTGGTATTCTTGCTAGTTACACTAGCCATCCTTACTGCGCTTCGATTGTGTGCGTACTGCTGCAATATTGTTAACGTGAGTCTTGTAAAACCTTCTTTTTACGTTTACTCTCGTGTTAAAAAATCTGAATTCTTCTAGAGTTCCTGATCTTCTGGGCAGACTCTCACACGCCTACCATCGAATGAGGTTAGTCT
+
CCCB?BBCCCCDDDCCCCCCABBDBBCBBC;;<;CCD?BB?B@BACBDCC@BBCAA?ACBCCC@C?BCCCEEFBB>;;;;;;%;;<;CDD>C??C:C@@@<A?AABBBCBCCCCCCBB@BIE@C@CGCCCBBBACCBB=AAC;;;BBBEDCC;;;A5;;@>AA?B@BBAA@CBAA599=>>0@=@>@BBBC0AA@@@;ACBBCCA@AB5;;;;;%;==CB?B>AC>@@ACB;;7;?BAABA?>@@AA<ACCCCCDCCAC@CCB@FBB>AA;00?000B-0,0BCBA
@ATNG8:03148:07105
GATGGTAGTACGAGCGTCTGAGAGGTACTCATTCGTTTCGAAGAGACAGGTACGTTAATAGTTAATAGCGTACTTCTTTTTCTTGCTTTCGTGGTATTCTTGCTAGTTACACTAGCCATCCTTACTGCGCTTCGATTGTGTGCGTACTGCTGCAATATTGTTAACGTGAGTCTTGTAAAACCTTCTTTTTACGTTTACTCTCGTGTTAAAAAATCTGAATTCTTCTAGAGTTCCTGATCTTCTGGTGAGATATGCATGATGCTACCATCGAATGAGGTTAGTCT
+
88:;8=;;??:::<>?@BBBEJCD@A@@BCAA?BECE>BBC;;<EBB@@<@BA;:299?;@B?CAGCCCCCBBC5;;;;;*;C>A;;;7;@CC6;6A?>@@CCCBCG@CECCBB;;9;CC@C@CAA;;;BB?BCCD>BBCBBBBBCCDEE000A@000=AA=G0::BCCBCCC=@999949<@;?@@AA,@;::D?BBBGBBAA@A4;;;;;$;55A:@@<??<=;;@@;@;@8A=<B@<65:;1;A66;BBBBCCCCAA@;;;@;@;99=;=?AA;?<@AA@B
@ATNG8:03152:07120
GATGGTAGGTGCACATGAGTGTATCCAGAAGATCAGGAACTCTAGAAGAATTCAGATTTTTAACACGAGAGTAAACGTAAAAAGAAGGTTTTACAAGACTCACGTTTAACAATATTGCAGCAGTACGCACACAATCGAAGCGCAGTAAGGATGGCTAGTGTAACTAGCAAGAATACCACGAGAGCAAGAAAAAGAAGTACGCTATTAACTATTAACGTACCTGTCTCTTCCAAACGAATGAGTACCTCTCAGACGCTCGTCCTACCATCGAATGAGGTTAGTCT
+
<<<<?CBE@CCCCBBCDCDAABBBGADCC@A@@CCC=@>@CAABBB?BB@B?BDBBBBBA0A=BBBCCDCCBBB:@A;;;;;*;C>C>CBB<BIFAEBBAA?@;:;,;=BB?CBB@B@@@BBCCCCCCCCCCC@CCBB?BBCBCBCC?DAC@@=@AAACBBB?BBBDDD?AA?CBB?BACBAA?>>8==<<<,9929??@CCBBCAF?AAHF@B@BBCCC@BBCB@@@@D@CC>CCC>@@CCCCB?BB@AABBCDBBBBBB<>>C?BA@AB?CB?;7;=>CAA@
@ATNG8:03106:07152
GATGGTAGGCACTGCGCACACATCCCAGAAGATCAGGACTCTAGAAGAATTCAGATTTTTAACATCAGAGAGTAATACGTAAAAAGAAAGGTTTTACAGATCACGTTAACAATATTGCAGCAGTACGCACACAATCGAAGCGCAGTAAGGTTGGCTAGTGTAACTAGCAAGAATACCACGAAGCAAGAAAAAGAAGTACGCTATTAACTATTAAACGTACCTGTCTCTTCCGAAACGAATGAGTACACATCGTCGTGTCGTGCTACCATCGAATGAGGTTAGTCT
+
;:<;5:8834444:4444;:>@99905//4///7--(////7977255.549:444:::':34444443383334:;<==<>>;'449(/5:>>0=------8833,3189488B?>;;355444::<<558B?BABB@@??BBBB@==9=,0+0>::::77/7=B:::433.3;82777B8=BB7BBCBB1BB>B474==8=?9?387;;/73(399;<7;:::<::7:5:::/8//(///66;9>?755?=>=@888BBA?@@@=?977?>CBBB?B?BBCAA
@ATNG8:03108:07183
GATGGTAGTGTGTCTCTGAGAGTAGTACTCATCGTTTCGGAAGAGACAGGTACGTTAATAGTTAATAGCGTACTTCTTTTTCTTGCTTTCGTGGTATTCTTGCTAGTTACACTAGCCATCCTTACTGCGCTTCGATTGTGTGCGTACTGCTGCAATATTGTTAACGTGAGTCTTGTAAAACCTTCTTTTTACGTTTACTCTCGTGTTAAAAATCTGAATTCTTCTAGAGTTCCTGATCTTCTGGGTGTATCAGCGAGTATCTACCATCGAATGAGGTTAGTCT
+
999;=?@@CCA@;;659CCCDC?AAB;;0<00/79:5:>9>9>>>=BBB@CBB9:9;AEBCB?@>ACCCCCCCG>BBEFF5;;=;CDG?DCBB?BBFAFF9;;DGDC@CCFCCECC@CCC@C?DCCCBAAC@CCCD?BCCCBBBBCBBBBBBBB@DCC?CC?B?BBCCCCCBB?ACCCC9B?B=BBBBB5BBCCD=BBCCBBCBBB@DDDD5DBBCB@B@CC@CCCCCCC?C?AABDCC?@ACD=AA;;;;;;A;99>@<>===9665555:::<59399;45
@ATNG8:03110:07140
GATGGTAGGAGACACGTCGCACACGTACTCATTCGTTTCGGAAGAGACAGGTACGTTTAATAGGTTAATAGCGTACTTCTTTTTCTTGCTTTCGTGGTATTCTTGCTAGTTACACTAGCCATCCTTACTGCGCTTCGATTGTGTGCGTAGCTGCTGCAATATTGTTTAACGTGAGTCTTGTAAAACCTTCTTTTTACGTTTACTCTCGTGTTAAAAATCTGAATTCTTCTAGAGTTCCTGATCTTCTGGGCAGACTCTCACACGCCTACCATCGAATGAGGTTAGTCT
+
88<86<<@==;;;<<<<<554445:;;>@@<<9<>>>4<<6;6655;;;@7==/-..(-(---(-38388/55=<<;>98888$33,39991:<974699)//+//8:89488=:@@CA<?99288=<=@>===:=<88187<///==66;====7884:85(.//'-(----..388.35;;:.:27055999*:9;>>7::AA==;<;>==@@@,=///@9@9@@=@A>>>??=A<AAAA@@:888=6=///999=AAA@??<6::746----+-77<7=9:>>AA
@ATNG8:03115:07189
GATGGTAGCGCACACATAGATACAGTACTCATTCGTTTCGGAAGAGACAGGTACGTTAATAGTTAATAGCGTACTTCTTTTTCTTTGCTTTCGTGGTATTCTTGCTAGTTACACTAGCCATCCTTACTGCGCTTCGATTGTGTGCGTACTGCTGCAATATTGTTAACGTGAGTCTTGTAAAAACCTTCTTTTTACGTTTACTCTCGTGTTAAAAATCTGAATTCTTCTAGATTTCCTGATCTTCTGGGTCTCTCTCTCACGCACTACCATCGAATGAGGTTAGTCT
+
::;;=DA@BBBA:;;BBCCBCA@@B?;;@C;;8;BBB=@@=@?;;;@;@A;>>>00+/699:B<A?ABB@D996C?BA@@<(494)499@4<<??:>AB?AB7;<@@@D=ABBFFGCCGFBB@B>BEBBBCAA=ABBBAEAAACAAACCA@ABCBB?AAA@CG@D@BBBBBCDBA=@;;;;;*;;B;@?BAB1ABCDE<BBB?@@9;9@9>>>>,=A?>?:??BD@BCCB@@@=A@DCBBBB=@@BC=CCCCCAAABBBBBBBBBBC@AA@BB@@@@@=@<@C@;;
@ATNG8:03118:07173
GATGGTAGCGCGACGAGCGTAGACCCAGAAGATCAGGAACTCTAGAAGAATTCAGATTTTTAACACGAGAGTAATCGTAAAAAGAAGGTTTTACAAGACTCACGTTAACAATATTGCAGCAGTACGCACACAATCGAAGCGCAGTAAGGATGGCTAGTGTAACTAGCAAGAATACCACGAAAGCAAGAAAAAGAAGTACGCTATTAACTATTAACGTACCTGTCTCTTCCGAAACGAATGAGTACTGCGTCTCACTCTCGCCTACCATCGAATGAGGTTAGTCT
+
;;<>:CCCCBBBDDCCBABCBCCBG>BDC@BCBBBB>B@BBBBBCC@CD@C?BAAACCCC1:8:ABCBCCCBA?AAA88888)891:?DED9CBC@@>?BBBBA@>@@CB?AAA?CCB@AABCCCCBBBBDEACCBB?BBBCBCCD@F@EAA=ABBBABCC@CBBBCC?CC@BBB799>><6=:949BCCF3BB?DBBBCABAB>A>AAAB595:@<<;<AAABAAA=A?ABB=ABB@BBBBBCCCCCCCAAA:;;ABABB?ABCACCBBA@ABBB@F?BCAA@
@ATNG8:03120:07165
GATTAGCACGAGTCACTCATATCCAGAAGATCAGGAACTCTAGAAGAATTCAGATTTTTAACACGAGAGTAAACGTAAAAAGAAGGTTTTACAAGACTACGTTAACAATATTGCAGCAGTACGCACACAATCGAAGCGCAGTAAGGATGGCTAGTGTAACTAGCAAGAATACCACGAAAGCAAGAAAAAGAAGTACGCTATTAACTATTAACGTACCTGTCTCTTCCGAAACGAATGAGTACAGAGAGATCTCGTGTGCTACCATCGAATGAGGTTAGTCT
+
DBB=@AB???CA?CB=ABB@;;>;?AB@BBCD;::;@BBICCDDAAA?A@CCD;;;;;*<=BA@A@CCCDCD>BBCBBCC,;;5;9@AB9CBC@CBCCGBAA>B>CB?BBB9<;BBCBCBBCBCCCDDD?AABEAEDBAA@CC@C@CBC@BCDCCDDB@BCCCBBA;;:;BC?BBCCC<A@@;=@@@@2??=?BABBBAAA494:ABB?E?CA999>AAABCCC@B?B?B6:A@>BAAA;;:;9CBBBBBBBCBBB8:9@??:?A?ACABAAC>@=?@??@
@ATNG8:03124:07160
GATGGTAGTAGTACACTAGTCATACCAGAAGATCAGGAACTCTAGAAGAATTCAGATTTTTAACACGAGAGTAAACGTAAAAAGAAAGGTTTTACAAGACTCACGTTTAACAATATTGCAGCAGTACGCACACAATCGAAGCGCAGTAAGGATGGCTAGTGTAACTAGCAAGAATACCACGAAAAGCAAGAAAAAAGAAGTACGCTATTAAACTATTAACGTACCTGTCTCTTCCGAAACGAATGAGTACACACTCTCATATGACACTACCATCGAATGAGGTTAGTCT
+
/7788?;@CC666@>>@????><==;<<<>AAAA@@:>=@@AAACC@CC@G@BBB;;;;;*;<?BCDDCBBCDC>EABAECC,4;:,97@DD;BAA>@>CB@B@;;;,;9?A=BBB:>=BBBBBDCBAABCCAA=AA;;59?A?AAAA?CADDC@BBBBBBAA=;::BBB?DB?A970777788.8;@=@BBBBA)9948979@?@@A48928:<:.5.2@CAB?AAAAAAB>A>ABC>BBB?BBBBAAA999@@@@@????AABCBBCB?BA8378==8879=AA?99
@ATNG8:03130:07184
GATGGTAGTGATACAGATCAGACACCAGAAGATCAGGAACTCTAGAAGAATTCAGATTTTTAACACGAGAGTAAACGTAAAAAGAAGGTTTTACAAGACTCACGTTAACAATATTGCAGCAGTACGCACACAATCGAAGCGCAGTAAGGATGGCTAGTGTAACTAGCAAGAATACCACGAAAGCAAGAAAAAGAAGTACGCTATTAACTATTAACGTACCTGTCTCTTCCGAAACGATGAGTACTGCGTCTCACTCTCGCCTACCATCGAATGAGGTTAGTCT
+
<@<<?BBBCBDBBBCCCBBBCCDEE>BBC?BBBB?@=A?BBCCCCC?CA@C?BB?=?>>>.@7BBBBBBBBAAA<AAACEJJ5BB@BACCC;C@@=@BBBCCC::8;@CB@CCC@BBCCCCCDCCCBBCAA@@CBBB>BBCBBBAC@C@C:;;;DCCBBDD@BBCAAA?CC?BBB?AABBA<A??<>BBBB2B@=@@BACDBBB>B?BBB?;?;<<ABB>BBBAABB?@<;<<5;000>@@DBB?@?AAA@ABBBDDBCC@CBC@BBBBBABCCC?C@C@AA@
@ATNG8:03137:07153
GATGGTAGCAGACGTGACAGAGCGCCAGAAGATCAGGAACTCTAGAAGAATTCAGATTTTTAACACGAGAGTAAACGTAAAAAGAAGGTTTTACAAGACTCACGTTAACAATATTGCAGCAGTACGCACACAATCGAAGCGCAGTAAGGATGGCTAGTGTTACTAGCAAGAATACCACGAAAGCAAGAAAAAGAAGTACGCTATTAACTATTAACGTACCTGTCTCTTCCGAAACGAATGAGTACTGCGTCTCACTCTCGCCTACCATCGAATGAGGTTAGTCT
+
;;;;=@A@DCCCBABBCDCCDEBBB>@BA>BBBBCC@C@BBCCCCC?AC?B@BBBBBBBB3B@CBBBBBBA>>>7>A?AAAA0A@=@@HIH9CCCACBBCCCEBB?B@CC@CCC@CCBBBCCCCCCCCCCCB@DCBB?BBAAABBC@D@DAB?@@@CCCC?CCCCCCC?BB@CBB>??BBA=???<@EFCC2CC?CAAACDCCC>A>A>?A1838@BBB@CBBBB@@>??@?@:?AA>BBBBBBCCCC@@@BCBBBGBBBC@CBB?ABAAA?BCBA?B??@;;;
@ATNG8:03137:07172
GATGGTAGATACTCGCTGATACACCCAGAAGATCAGGAACTCTAGAAGAATTCAGATTTTTAACACGAGAGTAAACGTAAAAAGAAGGTTTTACAAGACTCACGTTAACAATATTGCAGCAGTACGCACACAATCGAAGCGCAGTAAGGATGGCTAGTGTAACTAGCAAGAATACCACGAAAGCAAGAAAAAGAAGTACGCTATTAACTATTAACGTACCTGTCTCTTCCGAAACGAATGAGTACGTGTGACGTACGTGAGCTACCATCGAATGAGGTTAGTCT
+
DCDC?CCCC@@@BBBCCCCBCCCBB>BEEACBBB@@=@?BBCCCCD=AA?C?CCBBBBBB3B>BBB@@A@A@??8>?@BBBB3AA=C5;;;6;CD@EBBBCCCCC@C@@@?ACB?CBCCBBDBCCCCCBBBC@CBBB?BBAADBBB@B?B?@>@ECCCACC@BBBABA@CC?BAB?AA@@@9@::59DCCC3CC?BBBBBBABB587:>>?9=8=>A@@=@B@@@ED@E?BBB>BDC?;;:?CDCFBBAA@@?BB???A???@:939@@AA>AB??<?@CBA>>
@ATNG8:03137:07179
GATGGTAGCATCATGCATATCTCACCAGAAGATCAGGAACTCTAGAAGAATTCAGATTTTTAACACGAGAGTAAACGTAAAAAGAAGGTTTTACAAGACTCACGTTAACAATATTGCAGCAGTACGCACACAATCGAAGCGCAGTAAGGATGGCTAGTGTAACTAGCAAGAATACCACGAAAGCAAGAAAAAGAAGTACGCTATTAACTATTAACGTACCTGTCTCTTCCGAAACGAATGAGTACCTCTCAGACGCTCGTCCTACCATCGAATGAGGTTAGTCT
+
;:;;>BBBBBBBBBCCCCCCCCCCCACCC@CCBBBB?B@CCCAAAB@BC@D@CC@@ADDE3C?BBADCA?>78829@ABGDD1B>==4:9:4:AD>AAABBHH<;;=AHCACCD@CCBCBBEEDCBBBCCCC@CCCC@BBBCCBBB@D@CCB@BBCCCBBC@CCCAAA?CC>???@BAAA@;A??;?AAAB3AB@B?>>FCBB@?B?BBB@<@<@AC@@?@BBBABB?B?BBB<@AA>?@?BBCB?BBBBBBBBCDCCCBB<>>C@A@;=><@@:;7:;?BBBA
@ATNG8:03140:07158
GATGGTAGTGATACAGATCAGACACCAGAAGATCAGGAACTCTAGAAGAATTCAGATTTTTAACACGAGAGTAAACGTAAAAAGAAGGTTTTACAAGACTCACGTTAACAATATTGCAGCAGTACGCACACAATCGAAGCGCAGTAAGGATGGCTAGTGTAACTAGCAAGAATACCACGAAAGCAAGAAAAAGAAGTACGCTATTAACTATTAACGTACCTGTCTCTTCCGAAACGAATGATTACGAGAGAGCAACGTGTCTACCATCGAATGAGGTTAGTCT
+
ABA@9ACCCBCBBBBBCDCCCCCCC@EED@CCCC99;;?BBCBCCB?BD?B?BBBCCCCC3C@BB@@ABBC:9948??BELE5BB?A=AA@9@BC?CCCCCEFA@?A@CC@CCC>BBBBCCCBBCCDCCCCC@CDCC@CBBBBBBC?C@CBB@BCCCCCCC?CCCCCB?BB@BBB=@?===7???<ABBBB3BC?D@@@BDCCC?B?BCCB8;8;ACBB?BBBBBCC@C?BBC>CBC>AACC@BCBBACCCCBB?BCCBBBBBD>AABBA>AA@A>A?BBBAA
@ATNG8:03141:07166
GATGGTAGGCGTGTGAGAGTCTGCCCAGTAGATCAGGAACTCTAGAAGAATTCAGATTTTTAACACGAGAGTAAACGTAAAAAGAAGGTTTTACAAGACTCACGTTAACAATATTGCAGCAGTACGCACACAATCGAAGCGCAGTAAGGATGGCTAGTGTAACTAGCAAGAATACCACGAAAGCAAGAAAAAGAAGTACGCTATTAACTATTAACGTACCTGTCTCTTCCGAAACGATGAGTACGTGTGCGACGTGTCTCCTACCATCGAATGAGGTTAGTCT
+
88:<8A@@=@@>A>??BAA@@A;;9)499@BC;;;F?B?BBBBAA@;;;49.99@<=>>>+=9<??:;:ABCBF>A??@=:<'73,3,333&3888;378??BBC@C?BB@BA<4<>:::?878??A@@@==;>>==<@@@AA;:;<?<>>B?BCBBBAAAAEBBBBD???=?BA???999*7<?8<BBBB3BB?B;;;;;A;;5;:>;;;<@=ABBAA;AAA@@??:=:=CC::99:A??999@AAA@BBAABB@;;AC=FCC7;;?@@<>>>>=C=====A
@ATNG8:03142:07153
GATGGTAGACATATCGTACTCTCTGTACTCATTCGTTTCGGAAGAGACAGGTACGTTAATAGTTAATAGCGTACTTCTTTTTCTTGCTTTCGTGGTATTCTTGCTAGTTACACTAGCCATCCTTACTGCGCTTCGATTGTGTGCGTACTGCTGCAATATTGTTAACGTGAGTCTTGTAAAACCTTCTTTTTACGTTTACTCTCGTGTTAAAAATCTGAATTCTTCTAGAGTTCCTGATCTTCTGGCGCGTATGTATGTCGCCTACCATCGAATGAGGTTAGTCT
+
ABBB@BDDCCBBCCBCCCCBBBCCCCBBBCCB@CCCB=BB?B@BBBBCCB?CDBBB?C?BBBB?B?BBBBBBB4844=>>>+>A8@9:9(3;=>7=>B?AA?@@@A>><>CBBB@>><@AA:=;>@?@A=>==AAAA;@@AA:8:@@BB>==@@D==<=:<=6=<@@==>E?>><>??@A6>9>:88888(8<;;<0766///;;:A=DDFC/@>??B;@;?B<B@???>>5:5:@>>>@688A=A@@@@@@:;;>=<@:95:==8=:::>:>===;?;>?@AA
@ATNG8:03142:07184
GATGGTAGTACATGATAGACGACACCAGAAGATCAGGAACTCTAGAAGAATTCAGATTTTTTAACACGAGAGTAAACGTAAAAAGAAGGTTTTACAAGACTCACGTTAACAATATTGCAGCAGTACGCACACAATCGAAGCGCAGTAAGGATGGCTAGTGTAACTAGCAAGAATACCACGAAAGCAAGAAAAAAGAAGTACGCTATTAACTATTAACGTACCTGCCTCTTCCGAAACGAATGAGTACCTCTCAGTCGCTCGTCCTACCATCGAATGAGGTTAGTCT
+
55>>9=BCBBB?;;9B@ABC;;;BD?B@A=@A>00/*0+/::::=A?@@=@=;;4999999#9.5:<A>>CBBBB;B@;<<;<*;C?C@CEF;DDC@AAACCCC;;:;@BB?BCC>BBAA?CBBBBBCBDBBC@CCAA<AACCCDBB?CACBB?CCDDDBBA?CBBBCD@BB?CCC@AA9993:A@>@@@@@@'@?><87:BBBAB<><=ADD>A>@@C:;:;DCACCC@D@BCB=B@@>ACCCCCC@CAAABBBBCCAAABB<AAB?CC@@@>CBBB?C?BB>==
@ATNG8:03144:07156
GATGGTAGCGCGACGAGCGTAGACCCAGAAGATCAGGAACTCTAGAAGAATTCAGATTTTTAACACGAGAGTAAACGTAAAAAGAAGGTTTTACAAGACTCACGTTAACAATATTGCAGCAGTACGCACACAATCGAAGCGCAGTAAGGATGGCTAGTGTAACTAGCAAGAATACCACGAAAGCAAGAAAAAGAAGTACGCTATTAACTATTAACGTACCTGTCTCTTCCGAAACGAATGAGTACTATGTAGAGCTCTATACTAATCGAATGAGGTTAGTCT
+
ABB>?BCCCE@:;;;:9AAACHCCC>AAB?BCCCBB?B?CDBBBCB?CC@C?BBBDACCC3C=ABBBAAAA999+9@>?@@@1@D?>4999&9@@=BCCBBBC;;;;HEDACCD@BCAABCDCCCBBBC@@@?BA@@>ACBCBBBC?D@CBB?BDCCCBBC@BBBBBC?CC?>>>?BBBBB=A@@<?>=>>1?A>A999BBABB@B????A<B=>>BBB@BCCCBBB>A>ABB>CBB?BBBCCBBBCBBBBBAAABCCA???@A<A===:==AA=@:=B@??
@ATNG8:03147:07157
GATGGTAGCGAGCGAGTGTGTATACCAGAAGATCAGGAACTCTAGAAGAATTCAGATTTTTTAACACGAGAGTAAACGTAAAAAGAAGGTTTTACAAGACTCACGTTAACAATATTGCAGCAGTACGCACACAATCGAAGCGCAGTAAGGATGGCTAGTGTAACTAGCAAGAATACCACGAAAGCAAGAAAAAGAAGTACGCTATTAACTATTAACGTACCTGTCTCTTCCGAAACGAATGAGTACACATCGTCGTGTCGTGCTACCATCGAATGAGGTTAGTCT
+
@AA?<@BCCCCBBBBB;;;BDBBBCACCCABBBBAA6;7:ABABCB=AA7839@C;;;;;;#96@<>C@<AAA@B=BA@AEDE5CC?A?@CC;BBBAB@BACCCAA?AAEC@BBB?CCCCBCCCBCCBBBBBB?BCCC@CBCDECCC?C@CCC@CCDA@ACC@CCCCCC@CC?ABC?BBBA?<@>>;99898):>?AA@A@AACB>B>ABBB>B>BBDCC?BBBBBCC?B?BCC=CCC?BBACCCBBABBAAACCCCBBB@@@BCB@BAAAB@CCAA?B@CBBAB
@ATNG8:03147:07161
GATGTAGCGAGCGAGTGTGTATACCAGAAGATCAGGAACTCTAGAAGAATTCAGATTTTTAACACGAGAGTAAACGTAAAAAGAAGGTTTTACAAGACTCACGTTAACAATATTGCAGCAGTACGCACACAATCGAAGCGCAGTAAGGATGGCTAGTGTAACTAGCAAGAATACCACGAAAGCAAGAAAAAGAAGTACGCTATTAACTATTAACGTACCTGTCTCTTCCGAACGAATGAGTACCTCTCAGACGCTCTCCTACCATCGAATGAGGTTAGTCT
+
<<<;<;BBCBBBBCCCCCCBB;;<AHCEEGABABA:B>?@CCA;;6:?;??BA@ABBBB5BAFEDDDBABCCC<BBABBAA2@@=A@CDD;CCC@CBCBCCC::9;@@@?CJL?BDCBBBBBBBBCCCCBC@CCBA=AA@@CBBB@BAFCC?CCDBBBBB>BBCBBB@CB?AAA>??ABA=BBB@BCCCC3DB?C@>?BBBAB?B=??BC?B?ACDDH@CBBBBCC?C?BA=A;;6;ABAAAB?BBCBBBBBBBBBBB?BBB@BBBCH?AA?@>@=@C@@@
@ATNG8:03147:07167
GATGGTAGGTGCACATGAGTGTATCCAGAAGATCAGGAACTCTAGAAGAATTCAGATTTTTAACACGAGAGTAAACGTAAAAAGAAGGTTTTACAAGACTCACGTTAACAATATTGCAGCAGTACGCACACAATCGAAGCGCAGTAAGGATGGCTAGTGTAACTAGCAAGAATACCACGAAAGCAAGAAAAAGAAGTACGCTATTAACTATTAACGTACCTGTCTCTTCCGAAACGAATGAGTACGAGAGTCAGAGCAGAGCTACCATCGAATGAGGTTAGTCT
+
>BA=?BDD@@AABCCCCCCCEBBBD?CBB=CDDD@@<@?BBBCDCC?BB@C@CAA@CCCC2C?BBBCCCCCCCC=BB9::::*:E;A4;<;6;CEAGAAACCBBA?A@CB?ACA?AAAAAABBBBBBBBCCC@CDDB?DDCCBBBB?C@CDC?BBCDDCBB?BCCCCC?BB>BBB=??AAA9@@@:=>=>>1>C?C?>>CCCCC>A>ABCC<?>@ACCC@CBCCBCB@D@CCC=B@@>ABCCCDCCC@@CDDCCAAABBBBBCBB>BBBA@=@D@?>?@CBB@?
@ATNG8:03147:07173
GATGTAGAGAGACTGTAGCGCACCCAGAAGATCAGGAACTCTAGAAGAATTCAGATTTTTAACACGAGAGTAAACGTAAAAAGAAGGTTTTACAAGACTCACGTTAACAATATTGCAGCAGTACGCACACAATCGAAGCGCAGTAAGGATGGCTAGTGTAACTAGCAAGAATACCACGAAAGCAAGAAAAAGAAGTACGCTATTAACTATTAACGTACCTGTCTCTTCCGAAACGAATGAGTACAGAGAGTACGATATGTCTACCATCGAATGAGGTTAGTCT
+
ABA?;::AB@ABBC@;@CCAAACC>;<:?CB@;;:;@<ABBBBAC@EE?A>?===<===,?=AAAAAACBBBC>CBBCCCC3;;7;=AAA9BBB>BCCCBBBAA=B@BC?CCB?BCCCCBBBCCCCCECBB@BCBB?BAA@@AAB@C@DCD?BBBDDCCC@CDDDED@@?=??>9>AA?A;@8829::99(:A?BCAACCBBB<?>?>??;>;>BCDE@CC@@@CB@F@BBA;>::6:?>CCCCAABDDAAABDBCBBBBBBBB?B@@@A<888;:=:>??;;
@ATNG8:03148:07185
GATGGTAGCGCGACGAGCGTAGACCCAGAAGATCAGGAACTCTAGAAGAAATTCAGATTTTTAACACGAGAGTAAACGTAAAAAGAAGGTTTTACAAGACTCACGTTTAACAATATTGCAGCAGTACGCACACAATCGAAGCGCAGTAAGGATGGCTAGTGTAACTAGCAAGAATACCACGAAAGCAAGAAAAAGAAGTACGCTATTAACTATTAACGTACCTGTCTCTTCCGAAACGAATGAGTACTGCGTCTCACTCTCGCCTCCATCGAATGAGGTTCAGTCT
+
::<<8=<>9554:::556:;;5555)55;49>999B7@;>A@=9//1///(/)/9:;==>>+;7543=@@??<<;3;>:9444$4>7<.555&59<8<@@AA@B::;,93=:5>9:5::::===@?BB=BBCCC?CCCB>AA@@@::8<B?@BA?BBBCBBBD@ABBBAD=??6977<ABB=?6;::488;;;+776;///98886/5/5577/5/55:=<9:::<<::7;454=5;4545;;=888===8;>?>>=====>=3845==73313666)/)///966
@ATNG8:03150:07164
GATGGTAGCACGAGTCACTCATATCCAGAAGATCAGGAACTCTAGAAGAATTCAGATTTTTAACACGAGAGTAAACGTAAAAAGAAGGTTTTACAAGACTCACGTTAACAATATTGCAGCAGTACGCACACAATCGAAGCGCAGTAAGGATGGCTAGTGTAACTAGCAAGAATACCACGAAAGCAAGAAAAAAGAAGTACGCTATTAACTATTAACGTACCTGTCTCTTCCGAAACGAATGAGTACTGCGTCTCACTCTCGCCTACCATCGAATGAGGTTAGTCT
+
9>?<?BCAB@@;=BAB@>???::;=8<AB?BBCBDCAC@CCHBABC?@@=@@;;;BBCCB5B?AABBCBBAAAA=@?@AAAA2?@<@;BBA8BBBACGCCCBA00,0;==;=AD?BBBBCCCCFDCCCBBBB?BAAC?BACCDCCB@C@B;;9;BBBBEBB?BBBBBB?BB?BBC<?;;;:5:00*000000%0>;997?AAA?><>??9=@<><>>BCC@BBA@@@A>><@>>5=00+00>=@@B>??B@@@B;;;BBDDC?CCD@CBA??99:8?=A=BB@?@
@ATNG8:03151:07146
GATGGTAGCACACGAGATCTCATCGTACTCATTCGTTTCGGAAGAGACAGGTACGTTAATAGTTAATAGCGTACTTCTTTTTCTTAGCTTTCTGTGGTATTCTTGCTAGTTACACTAGCCATCCTTACTGCGCTTCGATTGTGTGCGTACTGCTGCAATATTGTTAACGTGAGTCTTGTAAAAACCTTCTTTTTTACGTTTACTCTCGTGTTAAAAATCTTGAATTCTTCTAGAGTTCCTGATCTTCTGGCGCTCTGTCACGTCTGCTACCATCGAATGAGGTTAGTCT
+
::9:@A<<@BBAA@@;@;<@<==>BBBBC@AA@CDCJ?;<::=BBBC<;;AAA@CC@D<ABB@;@,0//==A?AA<<>>>=,=@-//:992778;>8@@@6@A>9:8=78/7>>886AA;?>B=A=::::>>>?=AAAA====AAAA@@@@=<;=::088=9>A=A<@@A;;8@??457:<<</<6=1766666$6:///'/.....333737777(6..(.5.3.5=69@>@>>>:=;?D<866*//97::>>=====A@??;;;@@@A<@::::3:<<<8==@CCCC
@ATNG8:03152:07177
GATGGTAGCGCACACATAGATACAGTACTCATTCGTTTCGGAAGAGACAGGTACGTTAATAGTTAATAGCGTACTTCTTTTTCTTGCTTTCGTGGTATTCTTGCTAGTTACACTAGCCATCTTTACTGCGCTTCGATTGTGTGCGTACTGCTGCAATATTGTTAACGTGAGTCTTGTAAAACCTTCTTTTTACGTTTACTCTCGTGTTAAAAATCTGAATTCTTCTAGAGTTCCTGATCTTCTGGGTCTCTCTCTCACGCACTACCATCGAATGAGGTTAGTCT
+
@ABB?BCEBC@@;99BB:6:CCCBCCCBBB@A9ABBD<AA7;69<<@>@@<@@>@><=:===@:C9A;;?@@?>A=?A@@@,;<79ABD=BBCC@CCC>BB9<<BCBB@BCGIDDEDACCCCC>BBCCCDAA?ABBA8;:CCCCHEBBBCCCCBCAEDE@BB7;8;@@BBCCBB=;;;;;-;=B;ABBBB1@A@@@499>??DCBCCACBBB0@<<00*0+0@:@>@@AAB>C@CAABDD@CBBB<@@ABB@BBB@@;;000000*0@@9989@?@<B?@BBCB
@ATNG8:03152:07182
GATGGTAGTCTCAGATAGTCTATAGTACTCATTCGTTTCGGAAGAGACAGGTACGTTAATAGTTAATAGCGTACTTCCTTTTCTTGCTTTCGTGGTATTCTTGCTAGTTACACTAGCCATCCTTACTGCGCTTCGATTGTGTGCGTACTGCTGCAATATTGTTAACGTGAGTCTTGTAAAACCTTCTTTTTACGTTTACTCTCGTGTTAAAAAATCTGAATTCTTCTAGAGTTCCTGATCTTCTGGAGATACACATGATACTCTACCATCGAATGAGGTTAGTCT
+
@995:?<AABBCBBAABB;:6<=669A<>BBC@CBCD>DD@D@CBCCCCD?A@C=A=C5;44425.55:<;;;=>4646?>2>B899AA9:69;8<>B=BC:999?9946@A@@@B@=@@@<@@CCCBCABBFCCCCAHCCBCBC;;;;;;;9>>:99924C::79/////=<:6///<<.<8=8<===<(::555)5/=00/<A>>;?:>:>%95<<>9>8<<465==5655:5555>==8=AC8966@@?BCCBCCCCCAB@;;6:><>?=AABC?B?CCCDB
@ATNG8:03154:07184
GATGGTAGATACTCTCTGATACACCCAGAAGATCAGGAACTCTAGAAGAATTCAGATTTTTAACACGAGAGTAAACGTAAAAAGAAGGTTTTACAAGACTCACGTTAACAATATTGCAGCAGTACGCACACAATCGAAGCGCAGTAAGGATGGCTAGTGTAACTAGCAAGAATACCACGAAAGCAAGAAAAAAGAAGTACTCTATTAACTATTAACGTACCTGTCTCTTCCGAAACGAATGAGTACGAGAGAGCACACGTGTCTACCATCGAATGAGGTTAGTCT
+
55<<:>CCCBCCCCCCCBBBECCCC>CCCACBBBAB>B@BBCBCBC@BB=A@BCA@@@@=.??ABCBB@@A@??8=>>?@@@0@C@C@CCC;CCCACBBBCDDBA>B@CC?CCC?BBCBCBBBDBBEBDB@A@DDBB?BBCCBBBB?@?B@@?@EECBAAC?CCCCCC?@A>ABB:??9::,7<<999::99%9D<A???BBBBB?D?BBBB@B<?><<>=>@9<<993:8;;;1:=<9;885555;=A===??>AA888@>??:;7;;;;B=;;;A=B=CA>88
@ATNG8:03108:07193
GATGGTAGCATCATGCATATCTCACCAGAAGATCAGGAACTCTAGAAGAATTCAGATTTTTAACACGAGAGTAAACGTAAAAAGAAGGTTTTACAAGACTCACGTTAACAATATTGCAGCAGTACGCACACAATCGAAGCGCAGTAAGGATGGCTAGTGTAACTAGCAAGAATACCACGAAAGCAAGAAAAAAGAAGTACGCTATTAACTATTAACGTACCTGTCTCTTCCGAAACGAATGAGTACTATGTAGAGCTCTATACTACATCGAATGAGGTTAGTCT
+
6-//+/=;@@?;;@@BCCCCBCCBK@CCC@::5@@<=B=@>@9:4:577-39???BBFDD1?<>?9:99@@9::*9<?>==9(4925.955&9==;?CCCCCCCB@C@CD@DCC@CB@@@BCCDCCCDCD@@<@AAA>AAB@@@@?;@?BBB@BCGCBBAB?BBCAAA@BB?CBB>AACCF>BAA<?>====&=><?979CCCCC<:79<>=4<6<=AAA?BCBBACD@E?BBB>AAA@??@CBBBBBBBAABBBBBEEB??;>>?@===;68<<=9=8;<<85
@ATNG8:03112:07212
GATGGTAGGCGAGAGTGAGACGCAGTACTCATTCGTTTCGGAAGAGACAGGTACGTTAATAGTTAATAGCGTACTTCTTTTTCTTGCTTTCGTGGTATTCTTGCTAGTTACACTAGCCATCCTTACTGCGCTTCGATTGTGTGCGTACTGCTGCAATATTGTTAACGTGAGTCTTTGTAAAACCTTCTTTTTACGTTTTACTCTCGTGTTAAAAATCTGAATTCTTCTAGAGTTCCTGATCTTCTGGCGCGTATGTATGTCGCCTACATCGAATGAGGTTAGTCT
+
B@@<@BAA=AA@@;;6==CCBBACCHC;;=ICICBBB>BE@C?CBBCBBB@BBBCC@C<A@CC=@=@CCBCBBBA?BBCBB3BB?AAAD=BBBB?BBB?BB999BBBB?BBCCBBA@;AAB>A>@>??>>>@<@???:??A@@@>>>?>>>A===5:881895:<@@@@>;<778(75687)77<5:7==<+<<----(--5----8573;AAA.@576?<@<?D;>>AAA;;8;=C>>>@@;??A=A???A>>>A><<?AAA88::99:>A:>>>==B:>>:;:
@ATNG8:03114:07203
GATGGTAGCATCATGCATATCTCACCAGAAGATCAGGAACTCTAGAAGAATTCAGATTTTTAACACGAGAGTAAACGTAAAAAGAAGGTTTTACAAGACTCACGTTAACAATATTGCAGCAGTACGCACACAATCGAAGCGCAGTAAGGATGGCTAGTGTAACTAGCAAGAATACCACGAAAGTAAGAAAAAGAAGTACGCTATTAACTATTAACGTACCTGTCTCTTCCGAAACGAATGAGTACAGAGAGTACGATATGTCTACCATCGAATGAGGTTAGTCT
+
@@@>7<95654?A956<<BBAA@BB@BCE?A;;;@?:@@DBDBCBB?AA<?;?>@99999)9;@@B@??AA??<388;9999$4<393;::.;A=9<B<AACBAA?@?BC@BCC@CDCBBBDACBDFCHDBB>;;;;>BBBBCCFE?B@BCCADDCBCBCB>AACBBB>AA?BBC=A@<;;3<8;59AA@A3@@<?A@?@ADCD@D@AABC@C>AABAA=;;:BB@C?B<??A5::A>??CBBBAAABBBABAB???AAA???CB?C=;7975555.517=788
@ATNG8:03114:07217
GATGGTAGTACATGATAGACGACACCAGAAGATCAGGAACGTCTAGAAGAATTCAGATTTTTAACACGAGAGTAAACGTAAAAAGAAGGTTTTACAAGACTCACGTTAACAATATTGCAGCAGTACGCACACAATCGAAGCGCAGTAAGGATGGCTAGTGTAACTAGCAAGAATACCACGAAAGCAAGAAAAAAGAAGTTACGCTATTAACTATTAACGTACCTGTCTCTTCCGAAACGAATGAGTACGATGAGAGAGCTCTCTCTACCATCGAATGAGGTTTAGTCT
+
7///+/::=566:99::4444444;7:<<8<@;---(-(------:<7@@,0)//-58888+;///;99;>555=4;466===*<=7:)///&///)/88:996//)-37705-/(/889>>>>=;@>?AAA@;>?::27;333333-4.48:5:;;;9:::6:;::::59;63334:999:29884333333#3345505;;555727279..).476>>;6://///939,/6>4>6666><<BA7;:00096668833/888///(///3337332+22'29444
@ATNG8:03116:07201
GATGGTAGTATCTGCACACTCTGTCCAGAAGATCAGGAACTCTAGAAGAATTCAGATTTTTAACACGAGAGTAAACGTAAAAAGAAGGTTTTACAAGACTCACGTTAACAATATTGCAGCAGTACGCACACAATCGAAGCGCAGTAAGGATGGCTAGTGTAACTAGCAAGAATACCACGAAAGCAAGAAAAAGAAGTACGCTATTAACTATTAACGTACCTGTCTCTTCCGAAACGAATGAGTACGAGAGAGCACACGTGTCTACCATCGAATGAGGTTAGTCT
+
9;;;=A?>CCCC@@@CBCBCCCDCC@CCC@CCCCAA>B?@@CDDBB?BD@C@CA@@ACCC3A?BAAABBBCA@?8;<::;;;*;C=C<@@@9@BC?CCCCCCCCC?C@DC@CBB@BBCCCBCCCCCCCEBBB@BCAA?BBDEBCCD>B>CCE@CCCBBACC?CCC????BB?ABB=??BCB;@?=999999(:?=A?>?CCBBA?C>>=AB=B<==BCC@BBBBBBA?A>ABC=AAA?A@BABBBBBABB>>>BBCDDACCBB??<?A???;?AAA=B:<A???
@ATNG8:03119:07199
GATGGTAGTGTCAGTGCGCGTCGTCCAGAAGATCAGGAACTCTAGAAGAATTCAGATTTTTAACACGAGAGTAAACGTAAAAAGAAGGTTTTACAAGACTCACGTTAACAATATTGCAGCAGTACGCACACAATCGAAGCGCAGTAAGGATGGCTAGTGTAACTAGCAAGAATACCACGAAAGCAAGAAAAAAGAAGTACGCTATTAACTATTAACGTACCTGTCTCTTCCGGAACGAATGAGTACGAGAGTGCACACGTGTGCTACCATCGAATGAGGTTAGTCT
+
B@@=@CCCBBBCDBCCDCD:;6CCC@BBCABBCCAB?A@BBCBBBD@CCADAAAABCCCC3B?BCD???BB:::7:@ABFDF5CBAF@BCB;BBDAFCCCCCCBB>BACC@BBB?CBBABBCCFCCCCCBBB@BB@@?A@A@CCCB?B?B@A?ACECCCCC?CBACBB@BB?BBB>AABBC=BBB?@@??>>'@A=000;AAAAA=A=;<>@8>:;;ADE@CDDCB@@59398=8?BD>ADAA@@???@BCAAABBBCFBBAAABBB@B@@@@;>BBB?B?ABBA?
@ATNG8:03120:07207
GATGGTAGGAGACACGTCGCACACGTACTCATTCGTTTCGGAAGAGACAGGTACGTTAATAGTTAATAGCGTACTTCTTTTTCTTGCTTTCGTGGTATTCTTGCTAGTTACACTAGCCATCCTTACTGCGCTTCGATTGTGTGCGTACTGCTGCAATATTGTTAACGTGAGTCTTGTAAAACCTTCTTTTTACGTTTACTCTCGTGTTAAAAATCTGAATTCTTCTAGAGTTCCTGATCTTCTGGTGTCTGATCTGTATCACTACCATCGAATGAGGTTAGTCT
+
;;<<?C@?=@CBBCCCBBCCCABBCBBBBCCC@CCCC>CC@C@CCCCCCD?CDBBB?B@CBCC@E@C:;<CCBBC@BBBBB1BC@CCCC=CCDB>B@B>BB>AAABCC?BBBBBBBB?CCC=A?BCAB>>??;>>>?<?AAA===A@@@@===@@<787<@@8><>>@??=>8818:@@A5A=B;?>>>>/>AAAB:B>>>>>:::?<@@@@/?778@<@=@@;@B@@@@@<@=@?>=>B<==><<<=>>>A???@AAA9<=AAA<?<;:93///;7;6<=66:
@ATNG8:03129:07193
GATGGTAGAGTACAGTGTAGTAGACCAGAAGATCAGGAATTCTAGAAGAATTCAGATTTTTTAACACGAGAGTAAACGTAAAAAAGAAGGTTTTACAAGACTCACGTTAACAATATTGCAGCAGTACGCACGCAATCGAAGCGCAGTAAGGATGGCTAGTGTAACTAGCAAGAATACCACGAAAGCAAGAAAAAGAAGTACGCTATTAACTATTAACGTACCTGTCTCTTCCGAAACGAATGAGTACTGTATCTATGTGTGCGCTACCATCGAATGAGGTTAGTCT
+
ACCC?C@@ACCCCCCCDDAAABBED@CCC@EAAA00-0;A:>??0;96>@CADBCBEDDCC)C?BBACCCAB::8-9@998799$93138777&33;289?AAAA??:?9;?;===8==>>>@@A@A>>>><===@;==<@@@@A@@@<@:=;A>ADDCBBBB?BBBBBB?BB?BBB<??BBA;???:?@@@@/?;5;???A@@@A;?;@AAA;@<@>>>@<AA@@>>><A=@@@8@BD@BBBB99:BBCABBB889AABBBABDAA>ABBBB?A>>>;C;?@===
@ATNG8:03129:07230
GATGGTAGTATATCGCGTCGCTATCCAGAAGATCAGGAACTCTAGAAGAATTCAGATTTTTAACACGAGAGTAAACGTAAAAAGAAGGTTTTACAAGACTCACGTTAACAATATTGCAGCAGTACGCACACAATCGAAGCGCAGTAAGGATGGCTAGTGTAACTAGCAAGAATACCACGAAAGCAAGAAAAAGAAGTACGCTATTAACTATTAACGTACCTGTCTCTTCCGAAACGAATGAGTACTGTATCTATGTGTGCGCTACCATCGAATGAGGTTAGTCT
+
CCCC@DCCBBBBBECBBBBBBBCAA=ABB?BBBABB@B@BFEFCCC@CC@CACBA9::::*;>BCCCCCBCAA?9??;;;;;*;B>B=@@@7@DDABBBCCCCCC@B?CC@CBB?A@CCFFCCCBBCCCBBB@DDCC?BCBBBBBB>C?C@@>ACCCCCCB@BBBABB@BB?BCD=AACFD>?::39=<<>1=C?FA@@CCCDD;?;?@@B<A=AABCC@CC@A?BB>A?AFC>CCC>AAACCCCAAAACCAAABBCCBB@AC9948>?>?<>BBD?B>AB?::
@ATNG8:03129:07239
GATGGTAGACATATCTACTCTCTGTACTCATTCGTTCGGAAGAGACAGGTACGTTAATAGTTAATAGCGTACTTCTTTTTCTTGCTTTCGTGGTATTCTTGCTAGTTACACTAGCCATCCTTACTGCGCTTCGATTGTGTGCGTACTGCTGCAATATTGTTAACGTGAGTCTTGTAAAACCTTCTTTTTACGTTTACTCTCGTGTTAAAAATCTGAATTCTTCTAGAGTTCCTGATCTTCTGGTGTCGTCTATCATGTACTACCATCGAATGAGGTTAGTCT
+
CBCC?BBDDBBBCBBBCCCDDCCCCBAAC@A=BBB?DB@C?CDCCCAC@CCBBB>B=AAAA?A?AAABBBCBC?BBAAA2AB?B>>?8?AAA@BCD@BB;>>>DCC@BBBBBBAA;A>>9>9>A?<<;>>;A??=;CCAA;;<>>?BAAA=>>=A>=:=A;@7;;@AAA@@?<?@ABA5@=@<>>>>>/>A==;1866///=99>=AABA/C>>?@=D<??;@@AA??><A<AAAAAA;>==;@@@@AA<;=DA?@?A>>>>>;?A;;;9??AA<@<>>A=>
@ATNG8:03131:07194
GATGGTAGCACGAGTCACTCATATCCAGAAGATCAGGAACTCTAGAAGAATTCAGATTTTTAACACGAGAGTAACGTAAAAAGAAGGTTTTACAAGACTCACGTTAACAATATTGCAGCAGTACGCACACAATCGAAGCGCAGTAAGGATGGCTAGTGTAACTAGCAAGAATACCACGAAAGCAAGAAAAAGAAGTACGCTATTAACTATTAACGTACCTGTCTCTTCCGAAACGAATGAGTACCTCTCAGACGCTCGTCCTACCATCGAATGAGGTTAGTCT
+
44885:<ADBA<@;;<BBBBDDCAA>BBB?DCBA;;5;4:EDECCC@@@?@@CCBAAEAA0@<000?>?@B9813844444$4<5:2555&5==9=B>FGCBBB?B=@@=@CDADBBCCCBBCCCDCDCBC?BABB=@@@CCCCC?B>B@A=@BBCDCCC@CBCCCC?CC?BBB?BBBCD>>@??BBBCB3BB?BBBBBBBBD@B@;;;=5;5;>BBC@BDCEFCB?@<C@@8@0000@@@ABA?BBBBBBBBBCCBB@@<??@<>;;;D=>?88185;>AAA
@ATNG8:03133:07191
GATGTAGTGTCATATGAGAGGTGTACTCATTCGTTTCGGAAGAGACAGGTACGTTAATAGTTAATAGCGTACTTCTTTTTCTTGCTTTCGTGGTATTCTTGCTAGTTACACTAGCCATCCTCACTGCGCTTCGATTGTGTGCGTACTGCTGCAATATTGTTAACGTGAGTCTTGTAAAACCTTCTTTTTACGTTTACTCTCGTGTTAAAAATCTGAATTCTTCTAGAGTTCCTGATCTTCTGGGATGTGTGCGCAGTGCCTACCATCGAATGAGGTTAGTCT
+
BCBBACCCDCABBCCBBDDDBFFCCCCCBB?BCFD<AA@C@DAAACCC?CCCDD=B=BGGD@C?CCCCBBBCDACCCCC5CE@B?AA:?B@@=ABD@CC<;;CEFH@BBCCCCCF@BBC@CDCCCCCCBB@BADD9:9CCCBBBCCBCCBBBC@C@@?@A?A@BBEDBBBCC>A;;;;.;<@=;;;;;*;BBCL>CCDDEEJFCC@CCCC5DCCCC@BACC@BCCCCBB?B@CCCCBB>BAEA<@000>DDDBABDCCK@DCD?BBBBB?@@@A?A@FFCBB
@ATNG8:03133:07237
GATGGTAGGCACTGCGCACACATCCCAGAAGATCAGGAACTCTAGAAGAATTCAGATTTTTAACACGAGAGTAAACGTAAAAAGAAGGTTTTACAAGACTCACGTTAACAATATTGCAGCAGTACGCACACAATCGAAGCGCAGTAAGGATGGCTAGTGTAACTAGCGAGAATACCACGAAAGCAAGAAAAAGAAGTACGCTATTAACTATTAACGTACCTGTCTCTTCCGAAACGAATGAGTACTACTCTCAGAGACACAACTACCATCGAATGAGGTGTCT
+
899:;?AA056::445:;;;;;;==6;;;;=AABB@=@696@@BBC@CC>A=;;:;4999'=5>>:;;;D>BCD;9794444$45.549;;0;;>7<@6:6<<>@:C@BB@BCC@CDCCCCCCHGFCCC;;;@CC;;:;BA@AB::6;@C<<:;BBBECCB@CABBD@?>A<?@><?:::?8>7;589999(:?<??>BDBB??:=5888>;C<@>CA@=@CBB<<<:>8;:=<===?BBBCA@@???999AA;;766///(/633.32222,234;043;:3
@ATNG8:03137:07235
GATGGTAGGACGAGCGTCTGAGAGGTACTCATTCGTTTCGGAAGAGACAGGTACGTTAATAGTTAATAGCGTACTTCTTTTTCTTTGCTTTCGTGGTATTCTTGCTAGTTACACTAGCCATCCTTACTGCGCTTCGATTGTGTGCGTACTGCTGCAATATTGTTAACGTGAGTCTTGTAAAACCTTCTTTTTACGTTTACTCTCGTGTTAAAAATCTGAATTCTTCTAGAGTTCCTGATCTTCTGGGCTGCGCTGATATGCGCTACCATCGAATGAGGTTAGTCT
+
:<<<@CA@?B;;9???;55>:A@B?BAAAB;;7;AAA=BBAD@CDDDCA@=@BB;;7;?BAAB@CACCCAAAA;A=@@@@@,:;;,9>@@6@@@@=@@A:;A;?@@@@A?CBBBBBBC?AAB@D@MCBAACBB?BC;;9<CCCCCBBBBA@;;;;@=AAB?BE@B?CCB@A@CDCACCGDF<D?C?@ABBB1ACCDE=B;;;<<AAAC?BBBB0@;;;C@CADD=@ADJDBB@B?BA@@AA7;;AA8A;;;AAAACBC;:;CEBBC?BBAAA<AA;;5;;?DCCC
@ATNG8:03137:07239
GATGGTAGCTATACGTATATCTATGTACTCATTCGTTTCGGAAGAGACAGGTACGTTAATAGTTAATAGCGTACTTCTTTTTCTTGCTTTCGTGGTATTCTTGCTAGTTACACTAGCCATCCTTACTGCGCTTCGATTGTGTGCGTACTGCTGCAATATTGTTAACGTGAGTCTTGTAAAACCTTCTTTTTACGTTTACTCTCGTGTTAAAAATCTGAATTCTTCTAGAGTTCCTGATCTTCTGGACGACGCGCACTGACACTACCATCGAATGAGGTTAGTCT
+
88;;>AB?@=9444:9999;;696>@>==A9;19?AA>EA@A,00/77==8:=<<A?B:;9?A3>;;:>>>>::A9=<==<+:@89;8817<;>7?:B<AC9::@???9>@@@CBBB?BBB?A?AB@@@A8808?>>:?@>;;:=;;;BBDBAAA=;;;<>><A<??888@@@@6::AAA2@<?:8////(/<>>@1///@@96;:=88<<<+7///<6<7AA<AA;:;;;<@=@@?AAA=::98<9:::>==;;:==>==889@<A>>>B=>>>?<?;@A@=:
@ATNG8:03138:07194
GATGGTAGCAGACGTGACAGAGCGCCAGAAGATCAGGAACTCTAGAAGAATTCAGATTTTTAACGCGAGAGTAAACGTAAAAAGAAGGTTTTACAAGACTCACGTTAACAATATTGCAGCAGTACGCACACAATCGAAGCGCAGTAAGGATGGCTAGTGTAACTAGCAAGAATACCAGGAAAGCAAGAAAAAGAAGTACGCTATTAGCTATTAACGTACCTGTCTCTTCCGAAACGAATGAGTACCTCTCAGACGCTCGTCCTATATCGAATGAGGTTAGTCT
+
//::+56=<5454499555==<<>>9;;;9=;99BB?C:@AB?99:488:?:=?994<<<)94;773338899=5;8;;>>>+>>6;.555&5::<66:CED>BB@D?DB@CBC>AABBBBCBCCIICCCCD<@;;;5:>@@C::949=>=>:>>>>A999:944===9?@>@@:68;5;<5:::84499:$4;3445::<>==8<543;:-3.333;;49:4338?8<3333(3786:@@BB@@<AAA?>=ADBBB??8818<:;:///566/7068=ACCC
@ATNG8:03140:07201
GATGGTAGACATATCGTACTCTCTGTACTCATTCGTTTCGGAAGAGACAGGTACGTTAATAGTTATAGCGTACTTCTTTTTCTTGCTTTCGTTGGTATTCTTGCTAGTTACACTAGCCATCCTTACTGCGCTTCGATTGTGTGCGTACTGCTGCAATATTGTTAACGTGAGTCTTGTAAAACCTTCTTTTTACGTTTACTCTCGTGTTAAAAATCTGAATTCTTCTAGAGTTCCTGATCTTCTGGTGAGATATGCATGATGCTACCATCGAATGAGGTTAGTCT
+
//:::<@?BBCBBBBBBDDCCCJFCBA@@A=B?CEDE?B@>@@B@?;<BB:>=@A@?B?BBBB9@;;<;37333,39;;;+886<3//(///(/06//(37278=?7814??@CC@A=@>>;>:?=>885<<=A;:;<==>@@@A>>=>==::;;4::::8819;>@@@@@@@@7;;@?>/>5;5;=>??/=>;;:1;=>;;;:://)/898*86;:=<A=@@<@A@@@@@=A=BBAA??:??D=::8:8<<<@@>888@:868869///;697;;<A<@==>@
@ATNG8:03142:07190
GATGGTAGGAGACACGTCGCACACGTACTCATTCGTTTCGGAAGAGACAGGTACGTTAATAGTTAATAGCGTACTTCTTTTTCTTGCTTTCGTGGTATTCTTGCTAGTTACACTAGCCTCCTTACTGCGCTTCGATTGTGTTGCGTACTGCTGCAATATTGTTAACGTGAGTCTTGTAAAACCTTCTTTTTACGTTTACTCTCGTGTTAAAAAATCTGAATTCTTCTAGAGTTCCTGATCTTCTGGGCTGCGCTGATATGCGCTACCATCGAATGAGGTTAGTCT
+
:::;?C>C@CBBBCCBBBBCBBBBB@@@CBA@=AA@@8AA>D9;;BCBBB>BC@@@@C?AACC?B@CB@@?BB>>:BBBBB1BC?BBBB=BCDC@CBA=996:@@@@A=>>>CCBCB>BA@C?CBBAA9785;?@>;??A@<=====;:9;:9794;9=9=?=B=@@>>>?>>B<?>>?>6>=B=?@???/>>===4=;;;==;::>6;;;;9%67677485:95=@;A@87/719=;:::<:;:>5=8775555;<;:<>?===C7;;===:;8686;377<?5
@ATNG8:03142:07200
GATGGTAGATACTCGCTGATACACCAGAAGATCAGGAACTCTAGAAGAATTCAGATTTTTAACACGAGAGTAAACGTAAAAAGAAGGTTTTACAAGACTCACGTTAACAATATTGCAGCAGTACGCACACAATCGAAGCGCAGTAAGGATGGCTAGTGTAACTAGCAAGAATACCACGAAAGCAAGAAAAAGAAGTACGCTATTAACTATTAACGTACCTGTCTCTTCCGAAACGAATGAGTACTACTCTCAGAGACACACTACCATCGAATGAGGTTAGTCT
+
:://)//8<<;=@;95555/77//)/7;279==:A;@4998445<6<<4504;833333$7-339;3339777.33:===='9424.555&5557<666>>>=B?B?CC?BBB@BBAA@DDDFCCBBBBBA?ABAA<@@AAACBC?B@CBB>AAA:;9BB?BCBAAA?BB=@?==@ABBB>BBC?AADDD3BB?BCBBBEE?>>?@B>>A=A<??BBB@BCCCCBB=@;?@A;ACC?CBCDDABBAAAAABBBA::9BB???AA==>=<<5:?@@;?;?BB;:
@ATNG8:03106:07270
GATGGTAGCGCATATCAGCGCAGCCCAGAAGATCAGGAACTCTAGAAGAATTCAGATTTTTAACACGAGAGTAAACGTAAAAAGAAGGTTTTACAAGACTCACGTTAACAATATTGCAGCAGTACGCACACAATCGAAGCGCAGTAAGGATGGCTAGTGTAACTAGCAAGAATACCACGAAAGCAAGAAAAAGAAGTACGCTATTAACTATTAACGTACCTGTCTCTTCCGAAACGAATGAGTACGATGAGATCTCGTGTGCTACCATCGAATGAGGTTAGTCT
+
<<8:;?556=ACABAA@BAAAABAA<ABB?BCCCCC@D?BCBBC@?>@C?C?B@A;;;;;*;;ABBCCCDCCED;@?;;;;;*;?=;=<@<0<A?7<C@CDCA;;6;=AA?CDC@BCCCCAABBBBBDCCDD@CCBB?BB@@ABBB?C?BBB?AADDEBBC@DDBBBC@CF@AAA=??AAA;??@?CBBCB3BC@DBB@?@BBB?B?CBBE?B?BBCCC?BBCCBBB>@=@@@8@CA=A@@@BCD@?@BBBCBBBAA?>>>>AAB?BBAA><ACAA>A?BABBB
@ATNG8:03107:07289
GATGGTAGCGCCACATAGATACAGTACTCATTCGTTTCGGAAGAGACAGGTACGTTAATAGTTAATAGCGTACTTCTTTTTTCTTGCTTTCGTGGTATTCTTGCTAGTTACACTAGCCATCCTTACTGCGCTTCGATTGTGTGCGTCTGCTGCATATTGTTAACGTGAGTCTTGTAAACCTTCTTTTTACGTTTACTCTCGTGTTAAAATCTGAATTCTTCTAGAGTTCCTGATCTTCTGGGATGTGTGCGCAGTGCCTACCATCGAATGAGGTTAGTCT
+
:;;;7<<<<98+////9:99;>B===>>;;;8<?<<6;;9>8<;;;==>:>@@>?292999@4916<;?;??A@7<;@G@@&>>9=;;;3;;972///)//)//:<=>:;;;=;;;<265<8<466@?@?BB=AC?@69:>...---25557/////)/7293994555::<65555)5.55999;;(9;<==4;;;99555555:::0555::49455.5444444.48<;<>=<74/--(-----9979<<;=??5;;<0549993554:6:-46655
@ATNG8:03109:07267
GATGGTAGATACTCGCTGATAACCCAGAAGATCAGGAACTCTAGAAGAATTCAGATTTTTAACACGAGAGTAAACGTAAAAAGAAGGTTTTACAAGACTCACGTTAACAATATTGCAGCAGTACGCACACAATCGAAGCGCAGTAAGGATGGCTAGTGTAACTAGCAAGAATACCACGAAAGCAAGAAAAAGAAGTACGCTATTAACTATTAACGTACCTGTCTCTTCCGAAACGAATGAGTACACATCGTCGTGTCGTGCTACCATCGAATGAGGTTAGTCT
+
><<<@BBBBABBBBBBBBCAA=@B=CBC@CDBB@@=@?BBDCCCC@DD?B@BB@99999*:@CCCBCBBB;::.:A;;::;*;@=?5:99&9@>:@C?CCDDBB@C@BB?BA@<@BBBCBBBCBAAACCCC@BBBC@BBBBBBBB?C@CBB@BCCCBCCC@BBBAAA>AA=??@;@@AAC>BAA=?>>>=.<?=899?CCDA=;>;AAAA;A;AACAC?CCBBBBC?B?ABD>DAA>ABBBBBBBBBCCCCCBCBCCC???ABB?BCBBC?BCBB?A?DBBAA
@ATNG8:03110:07259
GATGGTAGATATATGCACGCTCTACCAGAAGATCAGGAACTCTAGAAGAATTCAGATTTTTAACATCGAGAGTAAACGTAAAAAGAAGGTTTTACAAGACTCACGTTAACAATATTGCAGCAGTACGCACACAATCGAAGCGCAGTAAGGATGGCTAGTGTAACTAGCAAGAATACCACGAAAGCAAGAAAAAGAAGTACGCTATTAACTATTAACGTACCTGTCTCTTCCGAAACGAATGAGTACACATCGTCGTGTCGTGCTACCATCGAATGAGGTTAGTCT
+
;<<<?B@@?A@@?>=>B@?;;@BBA?CBC@CAA@;;8;@AADBAAC@CC9:8:???>??>+=9@733:34339;;13333333$3;,3,333&3773899:888//(/06836/2,2556=@?>>CCCDCBCD@CCBA?A@@@BBBC?B?BAA?BCCCCCCA?CCCABB?C@<9999??CCC<????BBCDC3CF@C?@@BCDBB?B?@???=B==>BBB?BCCGDCC?B@ACF>CCC?AABBCBBBABBDCBCBABBCC?@@CBB?BBBBB?BABB?A;A??>>
@ATNG8:03113:07261
GATGGTAGCTCACGTACGTCACACGTCTCATTCGTTTCGGAAGAGACAGGTACGTTAATAGTTAATAGCGTACTTCTTTTTCTTGCTTTCGTGGTATTCTTGCTAGTTACACTAGCCATCCTTACTGCGCTTCGATTGTGTGCGTACTGCTGCAATATTGTTAACGTGAGTCTTGTAAAACCTTCTTTTTACGTTTACTCTCGTGTTAAAAATCTGAATTCTTCTAGAGTTCCTGATCTTCTGGGTCTCTCTCTCACGCACTATCGAATGAGGTTAGTCT
+
CBBC@CBCBCDCA@@CAAACCCCBDBBBBBB@BCCE>BB?C;<;EFCCC@DDBBB?A=AB@@?@@CBBBCED;:8:@@@@2BB@BBEK>C;;;=@@A?BB??::9=>;?978BBBB@BBB?B?BCCAB=>85:;;<4::=?A<<;;;>>=989=59778993:17;==<=?@@:>>@AA2@5:5;===>.;;BAD9=;;:<;<>::8:DDD.68==?9@;AB:;;:=9<==A;?>D@AA<>==>8:==:///<;:>>>>>AB@>>>>8<<88173:@@<<
@ATNG8:03113:07274
GATGGTAGTCTCAGATAGTCTATAGTACTCATTCGTTTCGGAAGAGACAGGTACGTTAATAGTTAATAGCGTACTTCTTTTTCTTGCTTTCGTGGTATTCTTGCTAGTTACACTAGCCATCCTTACTGCGCTTCGATTGTGTGCGTACTGCTGCAATATTGTTAACGTGAGTCTTGTAAAACCTTCTTTTTACGTTTACTCTCGTGTTAAAAATCTGAATTCTTCTAGAGTTCCTGATCTTCTGGGTCTCTCTCTCACGCACTACCATCGAATGAGGTTAGTCT
+
B:;5:>;?@CECCB@@ACBCCDDCCBCCCCBB@BCCC>CC@C?BCDCDCC?CCCBA<?<@CBB@C@CCBCCCDBB<;::99)9B=ABBB<B@AA>DAB@BC:;;;GCC@CCEFCBBC@CCC?C?CCCCAAAD?CCCC>AABBDCCAAACB??ABB@CCB@BB=@=A@@@CBDDCAC;;;;6;?B?BCCCC2CBBBC<AABBBCCBBA5;;;;*;;;;A=A=@C?BBCCBBB@C@CCCCDD>BADI>CCCCCBBCCCCC@@@BBBA>ABBCC@BBBD?C?BCC@@
@ATNG8:03114:07257
GATGGTAGGCGTGTGAGAGTCTGCCCAGAAGATCAGGAACTCTAGAAGAATTCAGATTTTTAACACGAGAGTAAACGTAAAAAGAAGGTTTTACAAGACTCACGTTAACAATATTGCAGCAGTACGCACACAATCGAAGCGCAGTAAGGATGGCTAGTGTAACTAGCAAGAATACCACGAAAGCAAGAAAAAGAAGTACGCTATTAACTATTAACGTACCTGTCTCTTCCGAAACGAATGAGTACGATGAGATCTCGTGTGCTACCATCGAATGAGGTTAGTCT
+
;<>>?BCC@DABACBCCCCBBBBCG?CBB?CCCBCC@CACCBBB@B>@@=@?CCA@@@@?,?=A@ACCBCCCCB=A@==<<<,<<9?=AAB599A?ABBCBBBBC>A=AD@CBB===AA@@@@@>@>A<><A;AA<<8<A@@@@@@<@=A?A>ADCCCCBB?BBBBBC?BB>BB@>@?=?>8=>>;:::::(:<9=BC?A?@CA<A<AAAA;A<AB?>><>>>>???;>;>?@7=AC@BBBBBBBBBBCCCDBBBB>>=??>?AC;A<><=:>?8839>A@<=?
@ATNG8:03114:07268
GATGGTAGAGAGACTGTAGCGCACCCAGAAGATCAGGAACTCTAGAAGAATTCAGATTTTTAACACGAGAGTAAACGTAAAAAGAAGGTTTTACAAGACTCACGTTAACAATATTGCAGCAGTACGCACACAATCGAAGCGCAGTAAGGATGGCTAGTGTAACTAGCAAGATACCACGAAAGCAAGAAAAAGAAGTACGCTATTAACTATTAACGTACCTGTCTCTTCCGAAACGAATGAGTACGAGAGTCAGAGCAGAGCTACCATCGAATGAGGTTAGTCT
+
8::;@C?;DBAB:;:5@<<<@BABC=AAA@BBCBAA<@7;;ACCBC?BB>A?AABBBBBC1>4>;>@?@97789,:9;;999$99894999&5594;969DDC;;8;=AA=A@B7:;A?B@@ACABACBBBE@BBCB<@;;;@@@@?C@CCC?ABBCC<;<ABBBBBB?CA@@?6:>;;;7773<>>>AB2AB?BBB@A<<<=8:38255.55:8BBC@B?<;888-3-3:6.///)///=>=??:><8<:;==@;@A=;;;78177777;9@??9:600000
@ATNG8:03116:07246
GATGGTAGCACGACACGACGATGTGTACTCATTCGTTTCGGAAGAGACAGGTACGTTAATAGTTAATAGCGTACTTCTTTTTCTTGCTTTCGTGGTATTCTTGCTAGTTACACTAGCCATCCTTACTGCGCTTCGATTGTGTGCGTACTGCTGCAATATTGTTAACGTGAGTCTTGTAAAACCTTCTTTTTACGTTTACTCTCGTGTTAAAAATCTGAATTCTTCTAGAGTTCCTGATCTTCTGGCTCTCGTAGACAGATACTACCATCGAATGAGGTTAGTCT
+
CCDD?DDCD;;9;@CBBBB;99?@CDDCCDCC@CECC>CD>A>BDDCCCC@BBBDDGG@BBCD@C@BACCCAB??<:;<<<+AA>?9:9(34946<4834?<=>??AA?BBBCBAAB>C@A?B?BB?BB@>?9@>@@;A<>>A>>=>=?@@>>>A<===;>@<@<BCCAAAE>><;;;AA5@<><>>DDD/AA@@@8@=<===>>>E<@@@@/@===D;?;?A=A?>?AAA<A<A>????:<9939=667>?=<=@@====;;;=8=>??@<???A=B;A@A@A
@ATNG8:03118:07271
GATGGTAGATACTCGCTGATACACCCAGAAGATCAGGAACTCTAGAAGAATTCAGATTTTTAACACGAGAGTAAACGTAAAAAGAAGGTTTTACAAGACTCACGTTAACAATATTGCAGCAGTACGCACACAATCGAAGCGCAGTAAGGATGGCTAGTGTAACTAGCAAGAATACCACGAAAGCAAGAAAAAGAAGTACGCTATTAACTATTAACGTACCTGTCTCTTCCGAAACGAATGAGTACTGTATCTATGTGTGCGCTACCATCGAATGAGGTTAGTCT
+
44<<7<@ABBBC@@?;?@@@AA;;;7;AA?BBBCGC?C@BBACBBA?AA<?;=@=:8888'96==?BBABA<?=5=>;;;;;';?;;4999&/@;::0///A<AC@B@CF@CBB?BBBCCCCCBBCCCCBBB@CCBB?BBBBCBBA?A@C@@?ACCCCBBB?BADBBB?BB?BBB?BBBBE>BCB?ABBBB3BB@BBBBBCD>><>????@=A<AACCC@CCBAACA=@=ABB=BBB>@@CBBBBBBCBBBBB???B@??BBCAA>>BB==:;@@D?BADCA?@
@ATNG8:03118:07280
GATGGTAGCGCATATCAGCGCAGCCCAGAAGATAGGAACTCTAAGAAGAATTCAGATTTTTTAACACGAGAGTAAACGTAAAAAGAATGGTTTTACAAGACTCACGTTAACAATATTGCAGCAGTACGCACACAATCGAAGCGCAGTAAGGATGGCTAGTGTAACTAGCAAGAATACCACCGAAGCAAGAAAAAAGAAGTACGCTATTAACTATTAACGTACCTGTCTCTTCCGAAACGAATGAGTACGATGAGAGAGCTCTCTCTACCATCGAATGAGGTTAGTCT
+
CAAA>:4444445;=999:55455@056=8;7777)/)//://)497<<.4.4////////#/)/88333:9///(//0/777$//)//4;@@26667;;>B=77//)/3//,/<>;?@A?;:5@=?99699997994505<<=>>>B=>;>00)/97778<<7555:9<79966;83//(/606683666666$664///:;333;4:3657515675999.9===>9=:?548?9=8528=;>??<==0//;///338;76588>9::>55559=793:3:<???
@ATNG8:03119:07286
GATGGTAGCACACGAGATCTCATCGTACTCATTCGTTTCGGAAGAGACAGGTACGTTAATAGTTAATAGCGTACTTCTTTTTCTTGCTTTCGTGGTATTCTTGCTAGTTACACTAGCCATCCTTACTGCGCTTCGATTGTGTGCGTACTGCTGCAATATTGTTAACGTGAGTCTTGTAAAACCTTCTTTTTACGTTTACTCTCGTGTTAAAAATCTGAATTCTTCTAGAGTTCCTGATCTTCTGGTGAGATATGCATGATGCTACCATCGAATGAGGTTAGTCT
+
494404<;AABA@@;;;BCCCDDCCCCCCBBC@AAAE=BB9;7;BBCHAA?ACBCBAC?@ACC;C@BBBABCBBB?CCCCD3BA>A:9927BBC?BBB?CC=??@A::8:BBBBBBA>AEF@D?BBBA?@?>=BBBA<AAA>======>AC===>:798;@@5;7;AAA>>>@@5;;>>>/=5;5;=AAA/??888-9>>;;;====8<<<<+=;:;@<@<@E<??@@@??<?<?@@AAA::::;:::==@@@@@;888///6>A=@>==>::;:?<A<;;;AA
@ATNG8:03130:07260
GATGGTAGCTCTGCTCTGACTCTCGTACTCATTCGTTTCGGAAGAGACAGGTACGTTAATAGTTAATAGCGTACTTCTTTTTCTTGCTTTCGTGGTATTCTTGCTAGTTACACTAGCCATCCTTACTGCGCTTCGATTGTGTGCGTACTGCTGCAATATTGTTAACGTGAGTCTTGTAAAACCTTCTTTTTACGTTTACTCTCGTGTTAAAAATCTGAATTCTTCTAGAGTTCCTGATCTTCTGGTGTCTGATCTGATCACTACCATCGAATGAGGTTAGTCT
+
CBCC@DCBBBBBCCCBBBBCDCAABCCBBBBBACCDC=CC@D?BCCCBBB@BCFCC@C@BBCB@CADCCCCCCAC?@@@?>,00-0@>@<CCBC@CCC>BB9;;@CDHEGFCCCCCDACA@?@@CCAA@BBB@CCCC?BBCBBCCCCCCBBCCCB?BAB>@@<@7;;AEEGGDC>BAA@@3@>B?BCHHI5CCBBB:;;CCCBCA;:8;CCC5CBBBG@B@BD@CBCCB@@=@?BBCDBB@BCC@HBBCBBCC;:;BCBBB@;;6;ACCD@@BAD@B>CCBDD
@ATNG8:03132:07260
GATGCGCACACATAGATACAGTACTCATTCGTTTCGGAAGAGACAGGTACGTTAATAGTTAATAGCGTACTTCTTTTTCTTGCTTTCGTGGTATTCTTGCTAGTTACACTAGCCATCCTTACTGCGCTTCGATTGTGTGCGTACTGCTGCAATATTGTTAACGTGAGTCTTGTAAAACCTTCTTTTTACGTTTACTCTCGTGTTAAAAATCTGAATTCTTCTAGAGTTCCTGATCTTCTTGAGATACACATGATACTCTACCATCGAATGAGGTTAGTCT
+
BE?<::DCBCBBCCCCBCCCCCBBBCBB?BCCF>BB?B@CCBCCCC@BBBCC@C?BBBB?B?BBBBBBC=C?AA@?@1AA=B???7>BBB@CAC?CC598?BCC?BBBBBBBA7=;A;>;>AD@@>>><@AAA:>;?<<>??@>>>DA?>?;AAA<AA<A;@@AAAAA??;>;;;;1;<A<@===<,<<666)//;///@>===DDDD/@???@<A<CC=AAAAAAA8;7;B>>>E;??;?BBBB@@@===?AAAA=AAAA7==><<8566@<A=AAA??
@ATNG8:03134:07272
GATGGTAGATATATGCACGCTCTACCAGAAGATCAGGAACTCTAGAAGAATTCAGATTTTTAACACGAGAGTAAACGTAAAAAGAAGGTTTTACAAGACTCACGTTAACAATATTGCAGCAGTACGCACACAATCGAAGCGCAGTAAGGATGGCTAGTGTAACTAGCAAGAATACCACGAAAGCAAGAAAAAGAAGTACGCATTAACTATTAACGTACCTGTCTCTTCCGAAACGAATGAGTACTACTCTCAGAGACACACTACCATCGAATGAGGTTAGTCT
+
BBBB?BADDBBBCBBBCBBCFCCBB?BCC@CCCCBB@B@CCC@@@C?CDAD@BAA9:999)::@BECBBBCA??6==99:::*;G>C6;;;6;DFFCCCCBBCCC@F@CC@CCC@BBBBBBDDDDCCCCCCD@CCBB?BBCCCCCC?D@DBB?BCCCCCBB?BDCBAA?BC?AAA>ABBCC>AAA?AAABB3AB?BAAAAABB?B?BAAA@B?BBACA<@@@@?>>8<8A@A:@AA<AAAAAAAA???A@@@AAAAABBBBB==:=BA@B>BBB@=???>>?B
@ATNG8:03136:07248
GATGGTAGCGCACACATAGATACAGTACTCATTCGTTTCGGAAGAGACAGGTACGTTAATAGTTAATAGCGTACTTCTTTTTCTTGCTTTCGTGGTATTCTTGCTAGTTACACTAGCCATCCTTACTGCGCTTCGATTGTGTGCGTACTGCTGCAATATTGTTAACGTGAGTCTTGTAAAACCTTCTTTTTACGTTTACTCTCGTGTTAAAAATCTGAATTCTTCTAGAGTTCCTGATCTTCTGGACAGTAGTGTGCAGATACTACCATCGAATGAGGTTAGTCT
+
8777498069ABABBAABBB@;9996<<==@A<@===4<;.9.5959;;=8<<6667<8<@@@:>:CDD@>:959499:::(4505=>>7=<@D@C@A=@C<;;:@>B>BCAAABBD?;;;@C=BB;<;9::2:@00*00/0>>A@?;;@?>>>>;@@@<BB@D@BB@@@>>@@;=????4@<?;:::::*:9??A6@::996<<<=8<<<<+@<;AA?C=AA>AC@@@CC>A>BBBBBC=@@A-00=00000>>0::BB@0000/)/:9:<:<<<>9=8:<;<E
@ATNG8:03140:07277
GATGGTAGCACGAGTCACTCATATCCAGAAGATCAGGAACTCTAGAAGAATTCAGATTTTTAACACGAGAGTAAACGTAAAAAGAAGGTTTTACAAGACTCACGTTAACAATATTGCAGCAGTACGCACACAATCGAAGCGCAGTAAGGATGGCTAGTGTAACTATCAAGAATACCACGAAAGCAAGAAAAAGAAGTACGCTATTAACTATTAACGTACCTGTCTCTTCCGAAACGTATGAGTACTACTCTCAGAGACACACTACCATCGAATGAGGTTAGTCT
+
;<>?>A<BCABBCCCCBCDBBCDCD@BBB@DBBB;;::@CCCBB@B;@><@9@AAABCCC+>9=?;?BBECBBB9==:9999':@>?<@@@3@A><@CCCCGEED?A?;;6;AA<@CCBBCCDGFECCCCCB?@;<<=A@BCBBBC=@>@BB?CDCCCCCB@CB??AB=@@@BBE::9BA@;@==900000(0>;000@@@@BA<=8888;9>:==BBA>AAB@??C?B>@@C=@@A?::9A?>????A9::BBBBBBBA7755626=9::52433-3-34;55
@ATNG8:03141:07262
GATGGTATGCGTGTGAGAGTCTGCCCAGAAGATCAGGAACTCTAGAAGAATTCAGATTTACACGAGAGTAAACGTAAAAAGAAGGTTTTACAAGACTCACGTTGACAATATTGCAGCAGTACGCACACAATCGAAGCGCAGTAAGGATTGCTAGTGTAACTAGCAAGAATACCACGAAAGCAAGAAAAAGAAGTACGCTATTAACTATTAACGTACCTGTCTCTTCCGAAACGAATGAGTACGATGAGAGAGCTCTCTCTACCATCGAATGAGGTTAGTCT
+
87896:/555:<@ABBCCCCCCCCH?CCC?CCCCCC?B>@@ABB@@<@B6;6;@>=>@000>?>@A@?@?@:?<>?AAA3BB@D@BBB:BBC@BAAABA@==1683B<ACA68:>BCC>>>@@AAA@@@<@@AA=@@A;;;>@=A=8809BACCCBAA?BBBC??>?B?DDD?CBA@>6=<:456868(8==B@@?@@@AB<?;?<<=5:5:?>::5:>>;;;A=A=A@?7=::49??B?@?BA==>====99://////:;4987//(///.26433359
@ATNG8:03144:07272
GATGTTAGCATCATGCATATCTCACCAGAAGATCAGAACTCTAGAAGAATTCAGATTTTTAACACGAGAGTAAACGTAAAAAGAAGGTTTTACAAGACTCACGTTAACAATATTGCAGCAGTACGCACACAATCGAAGCGCAGTAAGGATGGCTAGTGTAACTAGCAAGAATACCACGAAAGCAAGAAAAAGAAGTACGCTATTAACTATTAACGTACCTGTCTCTTCCGAAACGAATGAGTACGTGTCGACGTGTCTCCTACCATCGAATGAGGTTAGTCT
+
0//;<<B<666:<=@BAACBBABCD469;7;BBC;;:<ABA@@@C?A@>A>AABCCDCC3C?BBCCCAA<::;13344444$4424.444&5<?:@C>A@><00*0:00*0:@8<A@<996>CCCCCDDBC@BBBB?DBBBECCC?B@BCC@CCCCCBCC@BBCA@@?::388837B@?A;7776;>?AA2@A?BBB??>?99399<>@<;@;?:@@C@CCA@@CC@C@CCB>BBB@CDA@@9999:AAACBBAA997@:>==700/7749>>?<A:=AB88
@ATNG8:03146:07287
GATGGTAGGCACTGCGCACACATCCCAGAAGATCAGGAACTCTAGAAGAATTCAGATTTTTAACACGAGAGTAAACGTAAAAAGATGGTTTTACAAGACTCACGTTAACAATATTGCAGCAGTACGCACACAATCGAAGCGCAGTAAGGATGGCTAGTGTAACTAGCAAGAATACCACGAAAGCAAGAAAAAGAAGTACGCTATTAACTATTAACGTACCTGTCTCTTCCGAAACGAATGAGTACGAGAGAGCACACGTGTCTACCATCGAGGTTGTAAAGTCT
+
:88:@CLF@BBBBBBCCCBCBCBBB>BBBADBBBCC@D@CCCCCCC@CDAD@DCBBBBBB5B@CCCCCCCCCCC=BAABBBB2BBBC@CCC<CCCADCCCCCBBB<@<@@=@BC?BACCCDCCCCCCCCBBC@CCBC@BBBBBCCB?C@CBA>ACCCCCCC?BBBAAA?BC?>??999AAA999949AABB3BB?????CCBCA<@=@>>><@=AACDD@BBBBCBB?B>A@A=A>?9899@@AACCCBBAAABBBBBBDEBDBB?>>???A<@<;;<A:AA=>
@ATNG8:03153:07274
GATGGTAGAGTACAGTGTAGTAGACCAGAAGATCAGGAACTCTAGAAGAATTCAGATTTTTAACACGAGAGTAAACGTAAAAAGAAGGTTTTACAAGACTCACGTTAACAATATTGCAGCAGTACGCACACAATCGAAGCGCAGTAAGGATGGCTAGTGTAACTAGCAAGAATACCACGAAAGCAAGAAAAAGAAGTACGCTATTAACTATTAACGTACCTGTCTCTTCCGAAACGAATGAGTACTATAGACTATCTGAGACTACCATCGAATGAGGTTAGTCT
+
ABBC?CAABCCCCBBBDCCCBBCCC@CFD@CCCC;::;@BBGCCDD@BB?B@BBBCCCCC2C?ABBCCCBBBBB>B@@????0>D?C6;;;6;CC@CCIBBACBBAD@BB?BBB?BCBBCDDDCBBCCCCBB?BCCC@B@@ABBBB>C@CBB?BBCCCCDC?AABACB?CC?BBB=AA???8999?BCDDC/CC?BABBBBBB@<@;@BBB:>:=A@@@@DAA@@CC=?>@EE>EDC?BAAABCBCBBBBECBBBBBBBAABBCC?BCCBB>@B??<?<@A;::
@ATNG8:03107:07324
GATGGTAGGAGACACGTCGCACACGTACTCATTCGTTTCGGAAGAGACAGGTACGTTAATAGTTAATAGCGTACTTCTTTTTCTTGCTTTCGTGGTATTCTTGCTAGTTACACTAGCCATCCTTACTGCGCTTCGATTGTGTGCGTACTGCTGCAATATTGTTAACTTGAGTCTTGTAAAACCTTCTTTTTACGTTTACTCTCGTGTTAAAAATCTGAATTCTTCTAGAGTTCCTGATCTTCTGGTATACACACTCGCTCGCTACCATCGAATGAGGTTAGTCT
+
77//+/::58>@@@:;>?:9:@9=9:;=;;@B=BCGG<BB6;29@>><@B=ABCBB@B@CB@@<A;@BAAAA@;=9BCAAA1BB8888=6===<:==B?CC>9::?AA=ABABB???;?@@?B=AA8:9;@B=B>>><BB@@;;;;;;>>?;::>4::=:?>8>:<=9<<<B;;599999&55@.55555$5<B>>8@===>>=BBB@CDED5@AABC@C@CC?BBB@?AA00+0>=<;=8;;<9>?880>000::5/6/8///55;6669(---3(-(-3337
@ATNG8:03107:07332
GATGGTAGTAGTACACTAGTCATACCAGAAGATCAGGAACTCTAGAAGAATTCAGATTTTTAACACGAGAGTAAACGTAAAAAGAAGGTTTTACAAGACTCACGTTAACAATATTGCAGCAGTACGCACACAATCGAAGCGCAGTAAGGATGGCTAGTGTAACTAGCAAGAATACCACGAAAGCAAGAAAAAGAAGTACGCTATTAACTATTAACGTACCTGTCTCTTCCGAAACGAATGAGTACTACTCTCAGAGACACACTACCATCGAATGAGGTTAGTCT
+
AB@@?ACBBB99;CHBBBCCFCCCB@CBB?BA@@@@=@=BBIIECC?CDAD@CCBBBBBB5B?BBBBBCCCBBA<A@@AAAA2AC?C7;;;7;CIAFBCBCCCCC?C@DC?BBC?CCCCCCCDBB@CCCDBB?BCBB?BBBAACA@<B@BED?BBCCCBBA?ABBBBB@AA=AAA4:::9929@@?CDEHE2BA>A???DCCAA8<8;>AA6;7:@CAA?ABBAABA>A?BDD=CAD?BBBBBCAAABBCBBBBBBBBBBBBBBB;?>???<AB9999=CBBBB
@ATNG8:03112:07325
GATGGTAGCATCATGCATATCTCACCAGAAGATCAGGAACTCTAGAAGAATTCAGATTTTTAACACGAGAGTAAACGTAAAAAGAAGGTTTTACAAGACTCACGTTAACAATATTGCAGCAGTACGCACACAATCGAAGCGCAGTAAGGATGGCTAGTGTAACTAGCAAGAATACCACGAAAGCAAGAAAAAAGAAGTACGCTATTAACTATTAACGTACCTGGCTCTTCCGAAACGATGAGTACGATGAGAGAGCTCTCTCTACCATCGAATGAGGTTAGTCT
+
55<<8>A<<==BBB==FDFGICBBCACID@DCCBAA>A?A;;;A@C?BB?A??>:;8>>?+=:CCB??@BBBAA<A>@@BBB3AC>A4;;:&5<<=<BBBCHCCC@C@DD@DBC@CBBBCBBFDCBCCCCCC@CCBC?BBCCBBBB?B@CBB@BBBBCCCD@CCBCBC@BB?;::;=>:::,9<;;999999%9888747==A?;:70//77(.).6>==6@C;>===9=9BBC<A899???@A@?????BCCBBCC?????BBB?CB===:=>>>;>8===98
@ATNG8:03112:07334
GATGGTAGTGTGTCTCTGAGAGTAGTACTCATTCGTTTCGGAAGAGACAGGTACGTTAATAGTTAATAGCGTACTTCTTTTTCTTGCTTTCGTGGTATTCTTGCTAGTTACACTAGCCATCCTTACTGCGCTTCGATTGTGTGCGTACTGCTGCAATATTGTTAACGTGAGTCTTGTAAAACCTTCTTTTTACGTTTACTCTCGTGTTAAAAATCTGAATTCTTCTAGAGTTCCTGATCTTCTGGGTCTCTCTCTCACGCACTACCATCGAATGAGGTTAGTCT
+
@??<:=BBCCCCCCCDCBCCCCCDCCCDDB@@?@DDD>AC?B?BBBBBBC@DCCCCAC@CCCB@D?CCCCBBBDD@CBDDD3;::;ACC=CCBB@BBMADF;;;BCBB@DCCBBBCC@BBC?B@CDEDBBA@>@CCC?CBBBCBBBFCCBBCCCC@CBC?CD@C?BBBCCCCCD=A::::.:>B<@ACCC5CBCCF=AABCCCCCBB;A@@@,ACCAA@A@CE@BBBBCCC@C@BBBCCC?BBCD@CCCCC@@@CBBBFBBBA@@@CCEDE@@??B?B=ACBBB
@ATNG8:03113:07300
GATGGTAGTGCGTGAGAGAGAGACCCAGAAGATCAGGAACTCTAGAAGAATTCAGATTTTTAACACGAGAGTAAACGTAAAAAGAAGGTTTTACAAGACTCACGTTAACAATATTGCAGCAGTACGCACTCAATCGAAGCGCAGTAAGGATGGCTAGTGTAACTAGCAAGAATACCACGAAAGCAAGAAAAAGAAGTACGCTATTAACTATTAACGTACCTGTCTCTTCCGAAACGAATGAGTACTGTATCTATGTGTGCGCTAATCGAATGAGGTTAGTCT
+
CBCD?BBBBBBBAACBBBBBCDCCC=CCCAGCCC@@?A@BBCBBBC?CC@C?BBBBBBBB3C?CAA?ABBB@?>6<;9<;;;*;B>D?BBB;BDEGCBBCDGDBB>A@@A?A@A=BBCCCDDCCCCCABACC?CBCC?BBABBBAA?B@CAA>ACCBB@CC@BBB?@@?CC@A@A<>@BBB=AA@?AAAAA3AB?BBBBCCDBB?B?B?CC:>:=@BBB?BBABABB?B?BCC>BBB>AACBBBBCCC@@ABBBBAA@@878BC?CA==7::@A<@=ACA@@
@ATNG8:03113:07336
GATGGTAGCGCATATCAGCGCAGCCCAGAAGATCAGGAACTCTAGAAGAATTCAGATTTTTAACACGAGAGTAAACGTAAAAAGAAGGTTTTACAAGACTCACGTTAACAATATTGCAGCAGTACGCACACAATCGAAGCGCAGTAAGGATGGCTAGTGTAACTAGCAAGAATACCACGAAAGCAAGAAAAAAGAAGTACGCTATTAACTATTAACGTACCTGTCTCTTCCGAAACGAATGAGTACTGCGTCTCACTCTCGCCTACCATCGAATGAGGTTAGTCT
+
<<<<>B;5:ABCABACDBBBBBBBB=BBB@@AACCC@C@CBCBBBC?CC?C?C?AACCCD2C?CBCCCDCCCCC;B@9:9:9*9C@H@DDD9BBC@CCCCCCC@@>@@CC@CCC?BBCBBBABDDCBBBCCC@CCCC?BBCCCCCC@CACAB?AFFDCCDD@BBBAAC@DD@??>9====;5===:999999%:;<9949>?EEC@@?<BBB<><?CCCC@CCCBBAA>B?BCC>DBB?BBCBBBCCCCBCDDC@@@CCBBB?BCB@BBBBC>AA@@=?=BCABA
@ATNG8:03114:07338
GATGGTAGAGAGACTGTAGCGCACCCAGAAGATCAGGAACTCTAGAAGAATTCAGATTTTTAACACGAGAGTAAACGTAAAAAGAAGGTTTTACAAGACTCACGTTAACAATATTGCAGCAGTACGCACACAATCGAAGCGCAGTAAGGATGGCTAGTGTAACTAGCAAGAATACCACGAAAGCAAGAAAAAGAAGTACGCTATTAACTATTAACGTACCTGTCTCTTCCGAAACGAATGAGTACTATGTAGAGCTCTATACTAATCGAATGAGGTTAGTCT
+
BBDC>A?BCBBBCCBBBCDDFCCBB>BCCACCBBCC>B?BCDCCBC@CC@C@CAAABCCC2B?BBBBBBBC?>>:>@ACEEE5BB?C<@@@9BCJAIBBCDCCBB=A?@@<@@@@BCCBBBCCDFDCCBBBB@CCBB?BBBBAAAA=A@C@@?@ECCCCBB@BCCCBC@BB?BBA=AA???8999?@AABA2AB?BBACBBCBB?@<@>>>:=:=?BBB@C:;;AAA=A@BBB=BBB@BBBBCBBBBBBBBBBBBBB@AB@>>>=B@;;7;;;?<?=ACA@?
@ATNG8:03120:07317
GATGGTAGGACGAGCGTCTGAGAGGTACTCATTCGTTTCGGAAGAGACAGGTACGTTTAATAGTTAATAGACGTAACTTCTTTTTGCTTTGCTTTCGTGGTATTCTTGCTAGTTACACTAGCCATCCTTACTGCGCTTCGATTGTGTGCGTACTGCTGCAATATTGTTAACGTGAGTCTTGTAAAAACCTTCTTTTTACGTTTACTCTCGTGTTAAAAATCTGAATTCTTCTAGAGTTCCTGATCTTCTGGTGTCGTCTATCATGTACTACCATCGTATGAGGTTAGTCT
+
<;;?<<;>7@;;:<::45554:;;3554995516::>4<<25.49444557555555)54955549499666><<7<<477777$//7;399;?3;:;;49;9499.66;;;>8<<>><<<?466?:=8@6:99@<<7>;;;4;<>696;<;;;;;959A:>;;4//7;)////44:::7</////$/)/)//:::*:::::)5555955///)////$/////)55::75/////;7;699:544.44:5:5555555559<55565555.5:445<====8=155555
@ATNG8:03121:07300
GATGGTAGCACGAGTCACTCATATCCAGAAGATCAGGAACTCTAGAAGAATTCAGATTTTTAACATCGAGAGTAAACGTAAAAAAGAAGGTTTTACAAGACTCACGTTAACAATATTGCAGCAGTACGCACACAATCGAAGCGCAGTAAGGATGGCTAGTGTAACTAGCAAGAATACCACGAAAGCAAGAAAAAGAAGTACGCTATTAACTATTAACGTACCTGTCTCTTCCGAAACGAATGAGTACCTCTCAGACGCTCGTCCTACCATCGAATGAGGTTAGTCT
+
@@AA9<CCBAAACCBBBBCCBA@@E;CBC@BA@@;;6:=BBB;;9B@BB@GABBAAADJD5C?A;:4:444888:0345<<<<<%:<38.333&38828;;:::937032796><84888<===BCBCCCCBCC?CCCB?CBBABBCC?C@CBA?A@@@BCAA>ACCCCB?BC@BBC=@=777)333.7BDDF3BB?BBCCCBB??3838AAA=A<AABCC?CDBBBCC@C?BBC=CCC?BBCCCCC?>>>BBCBBBBBBB@A=@@@;??@A@5:;;;5;8=@BBB
@ATNG8:03124:07295
GATGGTAGCGAGCGAGTGTGTATACCAGAAGATCAGGAACTCTAGAAGAATTCAGATTTTTAACACGAGAGTAAACGTAAAAAGAAGGTTTTACAAGACTCACGTTAACAATATTGCAGCAGTACTCACACAATCGAAGCGCAGTAAGGATGGCTAGTGTAACTAGCAAGAATACCACGAAAGCAAGAAAAAGAAGTACGCTATTAACTATTAACGTACCTGTCTCTTCCGAAACGAATGAGTACGTGTGCGACGTGTCTCCTACCATCGAATGAGGTTAGTCT
+
@@CB@CCCCCBBCCCCBBBCCCBAA@CCD@CDDCAB?B?BBCCCCC?BB<?<?BCCCCDC5C?BDDDEBADDDF>A@99999)9C?D?CCC;BBCGIBBBCCCBB?B@BB@CCB?BBBCCCCCABBBBBBBC@CICC?@@CCBBCC@B?B@@>@ECDCCCC?CCCCCC?CC?BBD@BBAA@:A@@=ACCCC3CB?BAAABBAB@>C?A@@@;@;?@CBB>BCBAACC?B?BCC>CCE?BBABBBB???BAAABBBBBBCCC?BAB?BBBBB@CBAA>>=@CAAA
@ATNG8:03126:07318
GATGGTAGCACACGAGATCTCATCGTACTCATTCGTTTCGGAAGAGACAGGTACGTTAATAGTTAATAGCGTACTTCTTTTTCTTGCTTTCGTGGTATTCTTGCTAGTTACACTAGCCATCCTTACTGCGCTTCGATTGTGTGCGTACTGCTGCAATATTGTTAACGTGAGTCTTGTAAAACCTTCTTTTTACGTTTACTCTCGTGTTAAAATCTTGAATTCTTCTAGAGTTCCTGATCTTCTGGTTGCGCTACAGTCTCTCTACCATCGAATGTAGGTTAGTTCT
+
55;;9>=ABBCC::9@@A@AA<>;??<<<?@A<BCCC=CF?C?ABBBBBB@CCB@@?B>BBCB?B<;?;><<@=C8CAAAC2AC<AACB?C@@A@CBA=::499???B@BAAAAAAC?ABB?C?CAAAA:98:?;;;<@@?>====9=<<;<88605571771749;;=99955155666+93<5999;9.7<88805//.989==>1888)256+5717/7=6<=9997<6;6;=9668/---,3(-,333///7559<<<=::58756A<<8667060---(-7
@ATNG8:03126:07324
GATGGTAGCGCATATCAGCGCAGCCCAGAAGATCAGGAACTCTAGAAGAATTCAGATTTTTTAACACGAGAGTAAACGTAAAAAGAAGGTTTTACAAGACTCACGTTAACAATATTGCGGCAGTACGCACACAATCGAAGCGCAGTAAGGATGGCTAGTGTAACTAGCAAGAATACCACGAAAAGCAAGAAAAAGAGTACGCTATTAACTATTAACGTACCTGTCTCTTCCGAAACGAATGAGTACTATGTAGAGCTCTATACTAATCGAATGAGGTTAGTCT
+
BCBC?B:549/00//<:==99;BBB;@@B>CBC;:9=B=@BB;;9945<7A=BB<444449#57;<;=<:;;555)59:9494'9?<@9BBB2BCC@GBBCCCCAB?B@CC?B@?=?;;5;=?@???AA:::@<>===68;;997<>8<6;8<88798<=77.3<?<78,37,3;957<9888&222+22222$22296677...272.2261606<886:===9:::9=4999/98817::6//////8989444<:@ABBBBB@BBAB?>>=<393:>=<>
@ATNG8:03127:07312
GATGGTAGCTCACGTACGTCACACGTACTCATTCGTTTCGGAAGAGACAGGTACGTTAATAGTTAATAGCGTACTTCTTTTTCTTGCTTTCGTGGTATTCTTGCTAGTTACACTAGCCATCCTTACTGCGCTTCGATTGTGTGCGTACTGCTGCAATATTGTTAACGTGAGTCTTGTAAAACCTTCTTTTTACGTTTACTCTCGTGTTAAAAATCTGAATTCTTCTAGAGTTCCTGATCTTCTGGGTCTCTCTCTCACGCACTACCATCGAATGAGGTTAGTCT
+
59;;7<CCBBBCBBBC;;;BBDDDBBBBBB9999CCD?DD@C@CEBCCCD=BBBBB?B?BACD@D<AACCCCAAA?CCCCC3BB>@ABB>BDBB?CBB?BC999BCCC?BBBBCBBA>ABB>A<AAAABBAA;;;>?9>>>;;;==>>>>A<==@<<===AA<A<???AAAACD=>>>@@6@<>988776(8=99:0;;;<==>>>A=?@??/?;;;A=A<@@<AAAB>>>:><??AA=<6<<=?8??A@???>>>A@@??>>=>:<;:::9=;;:4:9<<<==
@ATNG8:03127:07325
GATGGTAGTACATGATAGACGACACCAGAAGATCAGGAACCTAGAAGAATTCAGATTTTTAACACGAGAGTAAACGTAAAAAGAAGGTTTTACAAGACTCACGTTAACAATATTGCAGCAGTACGCACACAATCGAAGCGCAGTAAGGATGGCTAGTGTAACTAGCAAGAATACCACGAAAGCAAGAAAAAGAAGTACGCTATTAACTATTAACGTACCTGTCTCTTCCGAAACGAATGAGTACTATGTAGAGCTCTATACTACCATCGAATGAGGTTAGTCT
+
:<<<?CCCBBBBBBBCDDCDBBBCG@DAA?ACC<;67A7<<?CCD@CC@C@BBABDDEE2D?BBBABAABA@@9?>;;;;;*4;496ABA9BBB@BGCCBBDBB?B@DD@DCD?BBBBBECDCCCCCCCCC@CCBB?BBCCCB@?<@@B@A?@CCDCCCC@BBBAA?@CC@>>@<>?AA@;A@@<>@???2@A?C?>>BCC@;:;<?ABC<>;>>A@@<@BAAABD?B?DCC>ABA@CBCBBBBBBBDCCCBBBBBC@@@>>>B<@@@@@<@B>><><??988
@ATNG8:03130:07331
GATGGTAGCTCGCTGATGATATCTCCAGAAGATCAGGAACTCTAGAAGAATTCAGATTTTTAACACGAGAGTAAACGTAAAAAGAAGGTTTTACAAGACTCACGTTAACAATATTGCAGCAGTACGCACACAATCGAAGCGCAGTAAGGATGGCTAGTGTAACTAGCAAGAATACCGCGAAAGCAAGAAAAAGAAGTACGCTATTAACTATTAACGTACCTGTCTCTTCCGAAACGAATGAGTACTGTATCTATGTGTGCGCTACCATCGAATGAGGTTAGTCT
+
55;;9<DCCCCCCBBBCCCC@@ABCFMDCACBBAAA?B>BCB;;;C?BC@C?@@@BBEGD3C?CDDCCBCDA@?8?=???@@0@A?B@CCC;DCC@CCCCCCDDD@D?CD@CBB?BCBBCDDCABBCCCCBB@CCA@<@@@AACBB?B@CAA?@DDDCCCC?CABBBB?BB?BBB?AA@@@<???@EBCCC3AA?BCBBBBBCC=?=;AAA3838@AAB?CCCBBBB>B@DDD=DBC@@@?BCCCDCDAAABAAACCBBA@@AAB?CA@AA;<A@A>?<@A:99
@ATNG8:03131:07323
GATGGTAGTATCTGTCTACGAGAGCCAGAAGATCAGGAACTCTAGAAGAATTCAGATTTTTAACACGAGAGTAAACGTAAAAAGAAGGTTTTACAATACTCACGTTAACAATATTGCAGCAGTACGCACACAATCGAAGCGCAGTAAGGATGGCTAGTGTAACTAGCAAGAATACCACGAAAGCAAGAAAAAGAAGTACGCTATTAACTATTAACGTACCTGTCTCTTCCGAAACGAATGAGTACTACTCTCAGAGACACACTACCATCGAATGAGGTTAGTCT
+
9:<>:BDCBBBCCDCCCCDCCCBCB@CCE@CBBBBB?B?AACBBBC?CC?C?BBBABAAA1A>BBAAACCDA@@;@BCBDDD3DC@B>BBB;BCCADCECBCCCC?B@BA?BBB@CBBCCCDDCCCCCCCBB@CCBA@BBBBDBBB?B@CCB?BCCCCCCA?BAAAAA?BB@>=>;?@9882:@@<ABABB3AB?B???CCBBB@B???@@<?<?AC@@=@BBABBB?B?BBC>CCCAAAABBBBBBBAAABBCB>>>BBBBCBB?@>>>@:>A9979=ABA@?
@ATNG8:03137:07299
GATGGTAGCGCGACGAGCGTAGACCCAGAAGATCAGGAACTCTAGAAGAATTCAGATTTTTAACACGAGAGTAAACGTAAAAAGAAGTTTTTACAAGACTCACGTTAACAATATTGCAGCAGTACGCACACAATCGAAGCGCAGTAAGGATGGCTAGTGTAACTAGCAAGAATACCACGAAAGCAAGAAAAAGAAGTACGCTATTAACTATTAACGTACCTGTCTCTTCCGAAACGAATGAGTACCTCTCAGACGCTCGTCCTACCATCGAATGAGGTTAGTCT
+
==?8.44:;:>>?=;;;<666<<<>46969=<<:55.55===595<9<<8@7==9;>?@@2@???>@==@?999,99;?>==)>=@=B=B=+;9;466<BBBCBB@D@CD?BBC@BBCCCCBCDBABEEBBB?B??@=@@BCBBBDAE@@;<:;CBCDCBB?BCCBBB@CC=?@D@CB@BC7<77/7<<==,=?=@@@C?>>BB=B:====5;5;>@@@?BB@@?BC?B>AAF=ABB>BABBBBB?AAACBBDCCBDC@@@588A9=>;9818==A;?:=ACBB
@ATNG8:03137:07333
GATGGTAGCTATACGTATATCTATGTACTCATTCGTTTCGGAAGAGACAGGTACGTTAATAGTTAATAGCGTACTTCTTTTTCTTGCTTTCGTGGTATTCTTGCTAGTTACACTAGCCATCCTTACTGCGCTTCGATTGTGTGCGCACTGCTGCAATATTGTTAACGTGAGTCTTGTAAAACCTTCTTTTTACGTTTACTCTCGTGTTAAAAATCTGAATTCTTCTAGAGTTCCTGATCTTTCTGGAGATATCATCAGCGAGCTACCATCGAATGAGGTTAGTCT
+
55<>;ABBACDCCBBBCCCCBBCIFHAAACCC@GCCB;BB7;7;;DBCBB@BFC??>@=@@@@=@?BBBEBBBBB9CCBBB2AA?D9:929B@@8;:C?CC@B?@?AA?BBBBBBBB?BAA>A?BCD???@?=AA@@<>=>A<=///8:55//5949>>;@A8=9788CA@@>=9<8888)97<8=?BBB/ABABB:===??>A=7718@>@/@;;;?5;5;>:??AAA??;?<?>=>777-8==9=>>>>@>>>DAAAA@@@@??=>>>BD7:;@@<@<@@>::
@ATNG8:03138:07323
GATGGTAGTACATGATAGACGACACCAGAAGATCAGGAACTCTAGAAGAATTCAGATTTTTAACACGAGAGTAAACGTAAAAAGAAGGTTTTACAAGACTCACGTTAACAATATTGCAGCAGTACGCACACAATCGAAGCGCAGTAAAGGATGGCTAGTGTAACTAGCAAGAATACCACGAAAGCAAGAAAAAAGAAGTACGCTTTTAACTATTAACGTACCTGTCTCTTCCGAAACGTAAATGAGTACGAGAGTCAGAGCAGAGCTACCATCGAATGAGGTTAGTCT
+
:88847//499;555:9;:4555557<<@:>=>6668<9><666<58==9>9=<==?@??+CACF;=;GCBBBC0:949999$:<<<2555&59949;9;;@95:1::>D<A=C<@>C@AAA?AA;::@;::=BBAB=@?BD@@;;;,:;B@C9::9A@@AA=?A;;:A@@@?@CA==>998-3:<6778899%9>;<>;==3999*7,33::6:6:88896=:444=<15.///(/////(///9668888;:::B==@A@B?>>?@A<@@::95///6065;;=6/
@ATNG8:03141:07323
GATGGTAGCGCACACATAGATACAGTACTCATTCGTTTCGGAAGAGACAGGTACGTTAATAGTTAATAGCGTACTTCTTTTTTCTTGCTTTCGTGGTATTCTTGCTAGTTACACTAGCCATCCTTACTGCGCTTCGATTGTGTGCGTACTGCTGCAATATTGTTAACGTGAGTCTTGTAAAACCTTCTTTTTACGTTTACTCTCGTGTTAAAAATCTGAATTCTTCTAGAGTTCCTGATCTTCTGGGTCTCTCTCTCACGCACTACCATCGAATGAGGTTAGTCT
+
@AC>@CBBBCBC:;;CCAABICCDHFCCDDCD@@AAD>DE@C?BCDCCCC?CCCCE@D?BBBB@C@CCCBBB=<C<9::;;;$;9999@@;@==B=A@C?CC=<;;CCF@CCFHCFGGBCCC@D>ABCCCCCC@CCCC@CDBBCCDCCCDBCBCCC@CCB@BC?B@BBBBCBBBB>BCCED;E@B>BBBBA0@B@@@=@BCBBBCAAA?BCCC3C;;;C?DAFD@CCDCCCC?C?BBCCCC?BBCD?CCCCCBABCBBBCCCA@@C@CBBBC@BBBB@B?CCCBB
@ATNG8:03141:07325
GATGGTAGCGCACACATAGATACAGTACTCATTCGTTTCGGAAGAGACAGGTACGTTAATAGTTAATAGCGTACTTCTTTTTCTTGCTTTCGTGGTATTCTTGCTAGTTACACTAGCCATCCTTACTGCGCTTCGATTGTGTGCGTACTGCTGCAATATTGTTAACGTGAGTCTTGTAAAACCTTCTTTTTACGTTTACTCTCGTGTTAAAAATCTGAATTCTTCTAGAGTTCCTGATCTTCTGGAGATACACATGATACTCTACATCGAATGAGGTTAGTCT
+
DDFD?CBBBCCCCBBBCBCCCCCCCCCCCCBB@CCCC@BBAB@DCCCDCC@CCCCC?C?DDCC?B@CDCCBBBCC?>>>>>,@A?ABBC>BABB<ABB?BE@AABCEDACCBGEEBD?CCC?D@CCCCCCBB@DCCE<@@CCCDCDCBBBCBBAB@ECC?BB?C@BBBCBCCCF@D;:;:6;>?=ABBBB0AAAAA=BADCECCCCB<@@@@0@CCCC@C?CB@FDCCC@?>@@CCBBBD@BBC>BBCCCCCBBBCBBBCBBCCCACBCC?BBBB@B@CC:::
@ATNG8:03142:07294
GATGGTAGTGTCAGTGCGCGTCGTCCAGAAGATCAGGAACTCTAGAAGAATTCAGATTTTTAACACGAGAGTAAACGTAAAAAGAAGGTTTTACAGGACTCACGTTAACAATATTGCAGCAGTACGCACACAATCGAAGCGCAGTAAGGATGGCTAGTGTAACTAGCAAGAATACCACGAAAGCAAGAAAAAGAAGTACGCTATTAACTATTAACGTACCTGTCTCTTCCGAAACGAATGAGTACTACTCTCAGAGACACACTAATCGAATGAGGTTAGTCT
+
ACBC?BCCCCCCBBBCCBBCCCCCCADBC@CCCCBC@B@BBCDCCC@CC?B?BCBBBCCC2C?CCCCAABBBCC>CABBBBB5AC?C6;;;7;BDD@BBBCCCDC=B=BD@CBB?BCDBBBCCCCCCCBBBC@DDCC?BBBAAC@@>B@CCB?BCDDCABC@CAAAAA?CC?>>>9>=???8?>?<@DDCC3BB?B?>>DCCCC?><>@@@:=:=@BBB@BCAAAAA=A>ACC>CCC?DDBCCBBBBCBBBBBBBAAACBBBBB@A???<>>??<@<>BBAA
@ATNG8:03143:07303
GATGGTAGAGAGAGCTCTCTCATCGTACTCATTCGTTTCGGAAGAGACAGGTACGTTAATAGTTAATAGCGTACTTCTTTTTCTTGCTTTCGTGGTATTCTTGCTAGTTACACTAGCCATCCTTACTGCGCTTCGATTGTGTGCGTACTGCTGCAATATTGTTAACGTGAGTCTTGTAAAACCTTCTTTTTACGTTTACTCTCGTGTTAAAAATCTGAATTCTTCTAGAGTTCCTGATCTTCTGGGTCTACGCTCGTCGCGCTACCATCGAATGAGGTTAGTCT
+
:::<<>:=;;4?>::<@BCABA;;BAABAC;;:;CCJ?CCAEAFCBCBDF@@@@@@<A<@CBA?C?@B@@?BA;A>::999)3@8?889,8CBD@BBC?BA998:A@@<@??>BA@@?99:@B?AB@>>?@A=???@187>==;;:;;?DD:;;>:888:==8=;888AA>9661///35)5(/(/5999(77655(2255259=<>899:9*6///;494>A;A@??AAA<A:AAAB>>:>>>=3==;;;===>@@@;;;BAAA====;;5;>@?9=8=?;;;
@ATNG8:03145:07337
GATGGTAGCAGACGTGACAGAGCGCCAGAAGATCAGGAACTCTAGAAGAATTCAGATTTTTAACACGAGAGTAAACGTAAAAAGAAGGTTTTACAAGACTCACGTTAACAATATTGCAGCAGTACGCACACAATCGAAGCGCAGTAAGGATGGCTAGTGTAACTAGCAAGAATACCACGAAAGCAAGAAAAAGAAGTACGCTATTAACTATTAACGTACCTGTCTCTTCCGAAACGAATGAGTACAGAGAGTACGATATGTCTACCATCGAATGAGGTTAGTCT
+
CCCE?CCBCCDCBAABBDEDCCCCC@CDE@BCBC@@>@@BBCCCCC?BB?C@BA@???>?1??CDCACBBBCB@8>>:;;;;*;@>@5999&5;;6<:6:CCABB<@=@@=@DE?CBBBBBBCCDDCCCACD@DB998;CBDCCCB?C@BBB?BBBBCCDD?BBBBBB?BB?CCC@BB@@>8===9?CEDC/CC?C@@@ACCCC<?;;?;;5:4:<@;;6;@@@ABD?B>AAD>BBD????BBHBAABBBBBAAABBCAA???AA>@>@??:===>:?:===88
@ATNG8:03148:07318
GATGGTAGTAGTACACTAGTCATACCAGAAGATCAGGAACTCTAGAAGAATTCAGATTTTTAACACGAGAGTAAACGTAAAAAGAAGGTTTTACAAGACTCACGTTAACAATATTGCAGCAGTACGCACACAATCGAAGCGCAGTAAGGATGGCTAGTGTAACTAGCAAGAATACCACGAAGCAAGAAAAAAGAAGTACGCTATTAACTATTAACGTACCTGTCTCTTCCGAAACGAATGAGTACATAGATATACGTATAGCTACCATCGAATGAGGTTAGTCT
+
:<<<?BB@;:6;==CBBBB669<@@7?;;.4?@@AB?B?C;<;CBC@BB?BADBB@@@@?0@=AAACBBBCAAB;;8;::::'9?<<9;>;0;@<=@GABACCCD@D?BB@DBC@BEBBCCCBBB;;9@@@@=A@@A<@@AABBCD?C@B@@=@BBCBC@@=?A@@?;7;@<000588.0*0;;9000000$8988?:?<;>?715129@C6B<88<BA?ACBCBBG?C>ABB<@AA=:::ABBABBB?@@BBBBBB>>?>=@8818878;8==>><>=ABBAA
@ATNG8:03151:07317
GATGGTAGGCGTGTGAGAGTCTGCCCAGAAGATCAGGAACTCTAGAAGAATTCAGATTTTTAACATCGAGAGTAAACGTAAAAGAAGGTTTTACAAGACTCACGTTAACAATATTGCAGCAGTACGCACACAATCGAAGCGTCAGTAAGGATGGCTAGTGTAACTAGCAAGAATACCACGAAGCAAGAAAAGAAGTACGCTATTAACTATTAACGTACTGTCTCTTCCGAAACGATGAGTACTATGTAGAGCTCTATACTACCATCGAATGAGGTTAGTCT
+
--586:;?;:66;:;<=555<:::</44<.555955.55555=555.5;494555::;;;'927///:789:<<;4::8888&3348,777&79949888/////(/(/:3899.22557<77777775655.5665055---2,,,(-(-260688888<;288333:7<=8===8=@@?=@??9?AAB9A@?A;:966///49(/5871717:=522255:22+21677/8333:773333333378;8<<<88<@BB=><>BB?@<@??C<@:==@?8
@ATNG8:03153:07316
GATGGTAGTACATGATAGACGACACCAGAAGATCAGGAACTCTAGAAGAATTCAGATTTTTAACACGAGAGTTAAACGTAAAAAGAAGGTTTTACAATACTCACGTTTAACAATATTGCAGCAGTACGCACACAATCGAAGCGCAGTAAGGATGGCTAGTGTAACTAGCAAGAATACCACGAAAGCAAGAAAAAGAAGTACGCTATTAACTATTAACGTACCTGTCTCTTCCGAAACGAATGAGTACTGCGTCTCACTCTCGCCTACCATCGAATGAGGTTAGTCT
+
DCCB?CCBBBBFBBBBDAAA<99?@;@<@8<>7>><*/)/7:::=B7;06::00///777$5.599999?9<4;B6B9:9444$9<8<.555&5994;=;>>BB:;:)56;;8>;;7;==<@BAABCCCBBBBBAHCCC?BADFEDCC@CAECC@CCCCCAA@?ABCCCC@CC>@?A;99899.399477778)7>6<<>=CBBBB@C>@?BC?B@BBCAA=ABBABBB@C?BBA;A;;9;@BBABCAAAABBBBECCCCCCC@CCC@CAAAB?ABAA?C@BBCCC
@ATNG8:03109:07346
GATGGTAGTGATACAGATCATACACCAGAAGATCAGGAACTCTAGAAGAATTCAGATTTTTAACACGAGAGTAAACGTAAAAAGAAGGTTTTACAAGACTCACGTTAACAATATTGCAGCAGTACGCACACAATCGAAGCGCAGTAAGGATGGCTAGTGTAACTAGCAAGAATACCACGAAAAGCAAGAAAAAGAAGTACGCTATTAACTATTAACGTACCTGTCTCTTCCGAAACGAATGAGTACCTCTCAGACGCTCGTCCTACCATCGAATGAGGTTAGTCT
+
BCCE?CCCDABCCEBBBBCDCCCCC@CCC@BBBA@A>B?BDCCCCC@CC>?=@CCCBCBB+B9B=B::8BC@@=6>?;;<<;';<<<5444&5?<9=BBCCCJCC@C@CC?BBB>@ABBCCDCECCCDCCCCACCBB?BBBAABCC@EACCC?CCCCCCCC@BBCBBB>AC?:9:2999999+9::39AAA@3@B>B=BCBBBBA=@==;:>1818@BBBAEBBBCBC=?=?BB=CFC?BBBBCBB?BCCDC>?>BBBBBB?<?@@<?@?@@:==?@<@=ACA@@
@ATNG8:03110:07361
GATGGTAGACACGTGTGCTCTCTCGTACTCATTCGTTTCGGAAGAGACAGGTCACGTTTAATAGTTAATAGCGTACTTCTTTTTCTTTGCTTTCTGTGGTATTCTTGCTAGTTACACTAGCCATCCTTACTGCGCTTCGATTGTGTGCGTACTGCTGCAATAATTGTTAATCGTTGAGTCTTGTAAAAACCTTCTTTTTACGTTTTACTCTCGTGTTAAAAATCTGAATTCTTCTAGAGTTCCTGATCTTCTGGACGACGCGCACTGACACTACCCATCGAATGAGGTTAGTCT
+
A;;59<<:<55455<;;;@@<<<<9955////)///;3<<8<95//////)//77/44)439844.43999999999.45555$555)577;1/////)//7277)/////5.55;555;<.555.5.5=<50//0)/>00*/949;;=?>66655555.55.5755.5.5555.5599551555>>>)<4566>>>>$444444&4/8//////838888'9////)/5<?<=?@>===.5.59==99499929=<<>>>:>:;;<>@=B=995)5><=DAGCCC>@=@AABB
@ATNG8:03112:07363
GATGGTAGTATATCGCGTCGTATCCAGAAGATCAGGAACTCTAGAAGAATTCAGATTTTTAACACGAGAGTAAACGTAAAAAGAAGGTTTTACAAGACTCACGTTAACAATATTGCAGCAGTACGCACACAATCGAAGCGCAGTAAGGATGGCTAGTGTAACTAGCAAGAATACCACGAAAAGCAAGAAAAAGAAGTACGCTATTAACTATTAACGTACCTGTCTCTTCCGAAACGAAATGAGTACGTGTGACGTACGTGAGCTACCATCGAATGAGGTTAGTCT
+
=>@>@CCCABABBBDBCCCCCCCD@CBC@CDDD:;:;@CCDBCDF@BB@B?AB?;;;;;);<@?ABBBBBBBE>EAAAA@@2A?;@>A@A9BBB?BAABECBAA<?<?A<=>=:>>B>>>ABAC>>>===C=A???=A?>>ABAA<?;>>A>ABBBBBBB@BBB?BB?BC?BBB>@@9999+:9938BAAA29707657C?>>@<@<@A>><><@@;;<=A???B@@<@=?>=4<999,:@@@???A@A???AA@AAAACAAABBCAD???B?BBBB??:>?>>>
@ATNG8:03113:07386
GATGGTAGCTCACGTACGTCACACGTACTCATTCGTTTCGGAAGAGACAGGTACGTTAATAGTTAATAGCGTACTTCTTTTTCTTGCTTTCGTGGTATTCTTGCTAGTTACACTAGCCATCCTTACTGCGCTTCGATTGTGTGCGTACTGCTGCAATATTGTTAACGTGAGTCTTGTAAAACCTTCTTTTTTACGTTTACTCTCGTGTTAAAAATCTGAATTCTTCTAGAGTTCCTGATCTTCTGGGATGTGTGCGCAGTGCCTACCATCGAATGAGGTTGTCT
+
-///)/::>AB@BA@?666B>B@AAABBBBBB>C;;;0;;>B>CGCCCCC@B>A@A@B@CDCC?C@BBBCAABCC?AA@@@2;C?BA?C5ACCD@A;;6:B<@ABFCD>??CBBECC?BCB>A>AAABBBAB?BB??<>>G==>>;;;BBBAAAD:888=A@=@;@@@BA;;<B<??@@@2?:>7998888%8=;<<,//5///==<A3:;8:(7585:4:<??<?@==;;;=@;>>AA>>::=<<6<///667:9:9///;4;33--//886:;=A7;7=A:9
@ATNG8:03115:07379
GATGGTAGACATATCGTACTCTCTGTACTCATTCGTTTCGGAAGAGACAGGTACGTTAATAGTTAATAGCGTACTTCTTTTTCTTGCTTTCGTTGGTATTCTTGCTAGTTACACTAGCCATCCTTACTGCGCTTCGATTGTGTGCGTACTGCTGCAATATTGTTAACGTGAGTCTTGTAAAACCTTCTTTTTACGTTTACTCTCGTGTTAAAAATCTGAATTCTTCTAGAGTTCCTGATCTTCTGGGTGCGCTACAGTCTCTCTACCATCGAATGAGGTTAGTCT
+
BBCB@BBBBBCCCBCCCCCCCCCCCCCBAA@B=BAAB<AC?B?CBBEECB@BCCBB@C=?>;:348<BBBBBA>?;8=<<=+=D?BBDC;A:91919;<99908@@ABB?CBBAABBB>A>A<>:>==;888>9><>>:==?@@A>>>;;;?888>:;:;8::4:4:>><;>@?>59:978*86=/66<<<*<=;::39<<;<;////)////'.9=9;4<5==8:>=---;,-*-:9<;;47///)-----7888>>@====<AA;:;:9>=::;>;>;?>>>A
@ATNG8:03117:07345
GATGGTAGGACGAGCGTCTGAGAGGTACTCATTCGTTTCGGAAGAGACAGGTACGTTAATAGTTAATAGCGTACTTCTTTTTCTTGCTTTCGTGGTATTCTTGCTAGTTACACTAGCCATCCTTACTGCGCTTCGATTGTGTGGTACTGCTGCAATATTGTTAACGTGAGTCTTGTAAAACCTTCTTTTTACGTTTACTCTCGTGTTAAAAATCTGAATTCTTCTAGAGTTCCTGATCTTCTGGGTCTACGCTCGTCGCGCTACCATCGAATGAGGTTAGTCT
+
5:DA:>BD<@ABBFCBBBBBBCEE@CBBBCBB?BCDD=CC?C?CC@@@CD@DBBBC@CACCBC?C@CCCCCCCCC@CCCBB1:94;ABA<BCBB@BCC@CC;;;BDDDABBCCCCCC?CCC@C@CEBBCCCC@DDCB?CFCCC?CCCDCBBAAB@DCC?CCAD@CCCCCBBCF?C;:;;.;>B>:::::*:CCCC>BBBBCBB@@?5;;;;*;@ABC@B?CC@BBBDCBA?B@DCBBBB@CBCC>BBBBBBBCBBBBBBBBBBC@BBCBB>?A@@<@=ACBBB
@ATNG8:03117:07361
GATGGTAGATACTCGCTGATACACCCAGAAGATCAGGAACTCTAGAAGAATTCAGATTTTTAACACGAGAGTAAACGTAAAAAGAAGGTTTTACAAGACTCACGTTAACAATATTGCAGCAGTACGCACACAATCGAAGCGCAGTAAGGATGGCTAGTGTAACTAGCAAGAATACCACGAAAGCAAGAAAAAAGAAGTACGCTATTAACTATTAACGTACCTGTCTCTTCCGAAACGAATGAGTACTATAGACTATCTGAGACTACCATCGAATGAGGTTAGTCT
+
7::<@BCCCA@@C@AADCCECBAAA>ADF@CCCC@@?A?BBBCBDC@BC?B@ABA?????1??CCCC99:BCBB>BA@AAAA0@B<A5;;:6;CD@LCCBBBBCC?B?AA=A@@=ADDDDBBCCJJCCBCBB@BBCC?BABBBBBB?BADBB?BCCCBCBC@@@?B@@=@@;@AA599BBB8?==9::9:99%9=;>?=?BBBCC>>>=@CC:>;>ABBB?BBCBBDB@C@???9@??>?BAAAC??:::===@BABBB@;<=B==>BBBBA9;:0/)/)//:/5
@ATNG8:03119:07370
GATGGTAGATATATGCACGCTCTACCAGAAGATCAGGAACTCTAGAAGAATTCAGATTTTTAACACGAGAGTAAACGTAAAAAGAAGGTTTTACAAGACTCACGTTAACAATATTGCAGCAGTACGCACACAATCGAAGCGCAGTAAGGATGGCTAGTGTAACTAGCAAGAATACCACGAAAGCAAGAAAAAGAAGTACGCTATTAATATTAACGTACCTGTCTCTTCCGAAACGAATGAGTACTGTATCTATGTGTGCGCTACCATCGAATGAGGTTAGTCT
+
::::655;<@A@@;;;===>>@;<@9<<<8<@AAA@4;49>@ACCD@AA?A>AA====;;.9<<BBBA?>A:::+7799;==+=@7@4;;;&5:><=<A699<5;4;=@A?BBB:BBB?@@BB;;;CCCBBB@BDCC@DA@@@@@A;@<@@@>BCBBBBBF@CCBAAA=@A>???=@@ABA<????AAAAA2AC@CABAACBAA>A>?@B?B8?299B=@@AAAB>:=?>==59==9>??@B@@@AA@@B@??BCFEBAAABBD@BBABA:8::A=@?BA;;:
@ATNG8:03119:07387
GATGGTAGTGATACAGATCAGACACCAGAAGATCAGGAACTCTAGAAGAATTCAGATTTTTAACACGAGAGTAAACGTAAAAGAAGGTTTTACAAGACTCACGTTAACAATATTGCAGCAGTACGCACACAATCGAAGCGCAGTAAGGATGGCTAGTGTAACTAGCAAGAATACCACGAAAGCAAGAAAAAAGAAGTACGCTATTAACTATTAACGTACCTGTCTCTTCCGAACGAATTAGTACTATGTAGAGCTCTATACTACCATCGAATGAGGTTAGTCT
+
/0/<7:>=0/////4;9;AA@>@@A=?BD?BBB@;9158=@ABB@@<@A7<8AAA>=>==,>6=;=?@@@@999(9?;;::*4;7<.:99&95525;B@CDDBC@BADCACCD@CCC@@@CBDDDFCCCCB?B@@@>AACA;;;@9A=A;;5;ABBCCBD@CAABCCA::8:??<@@@@@;>=<:<===??&<A@??>@CAAAD7958;<</8259AAC@BBBCAAA8:79A=BAA>A?AAB:99BB???BCAA@BBBCC????<::9:9499;@<@=;;<==
@ATNG8:03121:07364
GATGGTAGCTCACGTACGTCACACGTACTCATTCGTTTCGGAAGAGACAGGTACGTTAATAGTTAATAGGCGTACTTCTTTTTCTTGCTTTCGTGGTATTCTTGCTAGTTACTCTAGCCATCCTTACTGCGCTTCGATTGTGTGCGTACTGCTGCAATATTGTTAACGTGAGTCTTGTAAAACCTTCTTTTTACGTTTACTCTCGTGTTAAAAATCTGAATTCTTCTAGAGTTCCTGATCTTCTGGCTCTCGTAGACAGATACTACCATCGAATGAGGTTAGTCT
+
=@>?>@>CCCCBBBCD966?CC@@@CCB;;;@<@BJE?CC?C@JGDBCBB?BAAAC@B?CCBB<=<@00,0>>>;?;98787':<:>ABG>CDCC@C@@>?D@CBACBD?A??ABBBB>BBB=B>BBBB?@@D?CB>>688>;;;??AA>@@@@<=9===<AC=A;???@ABA@@=>>>AA5@;@9;;;;;+:?===8=AA;;;@;;;=ABCA/>?A@@<@<??<?B@@====C=AAAAAA:>>B<BAAAAAA<==??B????>=<899:=>8=>@B<B=AA@>=
@ATNG8:03122:07354
GATGGTAGTATATCGCGTCGCTATCCAGAAGATCAGGAACTCTAGAAGAATTCAGATTTTAACACGAGAGTAAACGTAAAAAGATGGTTTTACAAGACTCACGTTAACAATATTGCAGCAGTACGCACACAATCGAAGCGCAGTAAGATGGCTAGTGTAACTAGCAAGAATACCACGAAAGCAAGAAAAAGAAGTACGCTATTAACTATTAACGTACCTGTCTCTTCCGAAACGAATGAGTACTACTCTCAGAGACACACTACCATCGAATGAGGTTAGTCT
+
;;>>@DCCAABBBCCCECCCFGIFC@CCCABA@DBB?B@ABACBBJ@CC@C@BBBBCHE;E@CCCCDCCCCDD>@?@CCCC5CDBB=@@@9@BC@ECCBBBC@@=@<00-0@@;AADCDBBBCCDGDCBCD@CBBA>ABBBECCB?CBBB?BBBCCCBC?CCCBBB?987:CA9AA@?@:<>>?BBEDD3BB?BCCBABBBC>A>BDCB:=:>@CBC?CDCCAAA?B@CCD<BBB?AAABBBBCCCA@ABCBBBBAAABBBDC=@=>=B<@C??=?>ABB@@
@ATNG8:03125:07385
GATGGTAGTGTCATATGAGAGTGTGTACTCATTCGTTTCGGAAGAGACAGGTACGTTTAATAGTTAATAGCGTAACTTCTTTTTCTTTGCTTTCGTGGTATTCTTGCTAGTTACACTAGCCATCCTTACTGCGCTTCGATTGTGTGCGTACTGCTGCAATATTGTTAACGTGAGTCTTGTAAAAACCTTCTTTTTACGTTTACTCTCGTGTTAAAAATCTGAATTCTTTCTAGAGTTCCTGATCTTCTGGATAGCGACGCGATATACTACCATCGAATGAGGTTAGTCT
+
BBDC?CB@@?:::::;<=BB<=666><@@9:9.4;;>5>>7?7696=>BB=@@=955)5.599=.;5<;99;;;7<=7<:::9(99:1///:,//;;5;//)/727/55::.56<<<<@@:AA?=A=@?>=@B9919@@@;@99996@@@BBBCGCBC@AAA?BB<B=ABB;;::>B<B99999'95>.55999*::@=@/559599999;49999(99955.5./AA3=00/=9=)5.4::=;;>=CC?C???@?@ACCCCIBAAACCCADCCBB@AA@A5;5;C;;;
@ATNG8:03125:07389
GATGGTAGCTCGCTGATGATATCTCCAGAAGATCAGGAATTCTAGAAGAATTCAGATTTTTAACACGAGAGTAAACGTAAAAAGAAGGTTTTACAAGACTCACGTTAACAATATTGCAGCAGTACGCACACGATCGAAGCGCAGTAAGGATGGCTAGTGTAACTAGCAAGAATACCACGAAAAGCAAGAAAAAGAAGTACGCTATTAACTATTAACGTACCTGTCTCTTCCGAAACGAATGAGTACGTGTGACGTACGTGAGCTAACCATCGAATGAGGTTAGTCT
+
//7:6:@@BBCBCCCCCCBBBCCCD@C@A>@>>>00-0;A;D@@@D>DA?D?BCCBBCCC5C@CFC@@@CCBBB<BBBBBBB1BB>@?BBA9ACC=?@@BBDD>=<@@BA>AA>:@<788?>>>??@AA<>;::>AA>ABA>?@AA?B@BBB?C>>?BCBB?BBAAAA?CC@BB@:??9999&8;715BA==/55.5:===>B8858=AA>>;>=>>;<;=>>>A@@?<?==981600*0==>;??B???B???BBC???????E@E?BBCBB?>>>C@B@BBB==
@ATNG8:03127:07389
GATGGTAGGTGCACATGAGTGTATCCAGAAGATCAGGAACTCTAGAAGAATTCAGATTTTTAACACGAGAGTAAACGTAAAAAGAAGGTTTTACAAGACTCACGTTAACAATATTGCAGCAGTACGCACACAATCGAAGCGCAGTAAGGATGGCTAGTGTAACTAGCAAGAATACCACGAAAGCAAGAAAAAGAAGTACGCTATTAACTATTAACGTACCTGTCTCTTCCGAAACGAATGAGTACTATGTAGAGCTCTATACTATCGAATGAGGTTAGTCT
+
BCCD@DCC@CBCB@@@CBCCDCCCC@CCD?CBBBBB>@>ABCBBBB@CC@B?BDCCCCCC5C@CCECCBBA:;;0;;;;;;;$9<7<7><>2<@>:>CCCDCCBB?B?BB@BBB?BABBBBCDDDBBBBCCCACCBB?CBCBDBCB?B?B:;9;BCBCDCB?BCCCBB?BC>@@@499=<<3>>A?BDDDC3BB?BAAADDCBB?B<?999?B?AABAA?ABBBBBB?B?BBB<BAB?;;;CCDCBB??>CBBBCBBBBCCCBCCDDC>@@67176<@A@?
@ATNG8:03134:07355
GATGGTAGGCACTGCGCACACATCCCAGAAGATCAGGAACTCTAGAAGAATTCAGATTTTTAACACGAGAGTAAACGTAAAAAGAAGGTTTTACAAGACTCACGTTAACAATATTGCAGCAGTACGCACACAATCGAAGCGCAGTAAGGATGGCTAGTGTAACTAGCAAGAATACCACGAAAGCAAGAAAAAAGAAGTACGCTATTAACTATTAACGTACCTGTCTCTTCCGAAACGAATGAGTACACACTCTCATATGACACTACCATCGAATGAGGTTAGTCT
+
:;:;<ADE@CBBB@@@AABCAABHF=C@@?@@CB;;9;?BCCCCBBADC?B@BBB@@@@@0@?ABCCCBBD;:9/9?9:;;;';:<>2555&5;;8>C?CBCC@@<A>@@<@@@>BCBCBCCCCCCFFDBBB@BBAB?AABB@@?B>C?CA@>@CCBBBBC@BBB????BC?99:<?>999+38<8778898%8<;>@AABB@?H=@:=>AA:=:>@CCC@CECBBBB?B?AAC>BBB>AABBBBBBBBB@??BBBAABCCBBBCC?AAA@A=@@??;??BBBCC
@ATNG8:03135:07342
GATGGTAGTGTCAGTGCGCGTCGTCCAGAAGATCAGGAACTCTAGAAGAATTCAGATTTTTAACACGAGAGTAAACGTAAAAAGAAGGTTTTACAAGACTCACGTTAACAATATTGCAGCAGTACGCACACAATCGAAGCGCAGTAAGGATGGCTAGTGTAACTAGCAAGAATACCACGAAAGCAAGAAAAAGAAGTACGCTATTAACTATTAACGTACCTGTCTCTTCCAAACGAATGAGTACTATAGACTATCTGAGACTACCATCGAATGAGGTTAGTCT
+
AAA=?BCCAABCCBBBCCBBBCFCCACCD@CCBBBDAE?BBDCCBB?BD?C?CBCBBBBB3B@CBBABCCCCCC@BA@@@??,?A=B?BBB<CCFADCCCCCDDD?C?CC?CCC@A@@CCCE@CCCCBBBCC?CCCC<A@BBA@?><@?B@A?ACCCCCBC?BBBCCC@BB?>>?399<<<8?@@<@AAAB3AC?B???CDDDB7;7;?DD7;7;@BAA?BBBBBAA<?<?A=ACC?BBBDCBCBBBBBBBBBBBBBAAABBCC?CBAAA?BBBA>A?DCC@@
@ATNG8:03138:07354
GATGGTAGGAGACACGTCGCACACGTACTCATTCGTTTCGGAAGAGACAGGTACGTTAATAGTTAATAGCGTACTTCTTTTTTCTTGCTTTTCGTGGTATTCTTGCTAGTTACACTAGCCATCCTTACTGCGCTTCGATTGTGTGCGTACTGCTGCAATATTGTTAACGTGAGTCTTGTAAAACCTTCTTTTTACGTTTACTCTCGTGTTAAAAATCTGAATTCTTCTAGAGTTCCTGATCTTCTGGGTGCGCTACAGTCTCTCTACCATCGAATGAGGTTATCTATCACCGACTG
+
@B?>8>5:45==:A@BB<;;BBCBBBBCCC@A=ABBB<BB>B?CCBBBBB@BBB;:9;>ADBB?A@B@@@B>::B4==;;;;%::9BBBDD:BD;:9:AA5::<?@>@?@;?>:AAA@=:=00+0*098?99>>8:==>7;;@>>=>=:::==89885;;;7;:>E:>>?>?=<<<;=>@@>2<1:187888(8>??D:B876=;9::7-6766'559<;;C3<<;?977/./3;2757<<<58777.///55878;8889A>@@@@49:5576///65;5=;>??988959//,*
@ATNG8:03141:07389
GATGGTAGCACACGAGATCTCATCGTACTCATTCGTTTCGGAAGAGACAGGTACGTTATAGTTAATAGCGTACTTCTTTTTCTTGCTTTCGTGGTATTCTTGCTAGTTACACTAGCCATCCTTACTGCGCTTCGATTGTGTGCGTACTGCTGCAATATTGTTAACGTGAGTCTTGTAAAACCTTCTTTTTTACGTTTTACTCTCGTGTTAAAAATCTGAATTCTTCTAGAGTTCCTGATCTTCTGGATACACTCATGTGCACCTACCATCGAATGAGGTTAGTCT
+
:;;>@CCCDBBBBBCJDCCCDC?>CB<??C@>8>555)5<7<9666;;;9497///)//:79497<======>>:>>>>>+;;5:333(3:44.5::3:;7445=;;7:>>:@A@@8;<;5;688BCCBBB>AAA>4;:;787>>@AABB;;;=98885;>;A<=>=BA>>>@;>6878,79@:::::::&:>8888)8<::;9=<8818DDD/B>>==:=:>><???BAAA<A<BBE>=>:===9=??=;;;=C?>=>>>>7;;D8;;6697/--94=2---:<
@ATNG8:03149:07369
GATGGTAGTATCTGTCTACGAGAGCCAGAAGATCAGGAACTCTAGAAGAATCAGATTTTTAACACGAGAGTAAACGTAAAAAGAAGGTTTTACAAGACTCACGTTAACAATATTGCAGCAGTACGCACACAATCGAAGCGCAGTAAGGATGGCTAGTGTAACTAGCAAGAATACCACGAAAGCAAGAAAAAAGAAGTTACGCTATTAACTATTAACGTACCTGTCTCTTCCGAAACGATGAGTACTGTATCTATGTGTGCGCTAATCGAATGAGGTTAGTCT
+
:5C>:BAAA;;6;<<ABDCA@@A;<16<@<<95559.45:455<;;5//+//667<===+:488;::=BBBBB.77:9999'447;3;;;0;<>:=>=BAA<>A8A45505::9>?>>CC@@AABAA99/=800/:699<<=:??<<=BAA>ABBBBAAA?BAABBA>BA9;;:)---55,--/(/;;;;<$//4//*/:9;::959/7335+2+28@AC>@@999@?<>+00:3:0007>>?BB787=><A@@?>>?>?@?;>;>BBB?CA:86::=@>88
@ATNG8:03151:07354
GATGGTAGCAGACGTGGACAGAGCGCCAGAAGATCAGGAACTCTAGAAGAATTCAGATTTTTAACACGAGAGTAAACGTAAAAAGAAGGTTTTACAAGACTCACGTTAACAATATTGCAGCAGTACGCACACAATCGAAGCGCAGTAAGGATGGCTAGTGTAAACTAGCAAGAAATACCACGAAAGCAAGAAAAGAAGTACGCTATTAACTATTAAACGTACCTGTCTCTTCCGAAACGAATGAGTACAGAGAGTACGATATCTCTACCATCGAATAGGTTAGTCT
+
94446::::///////)/7//5<<<<9=;;6;;=;@@@D?BB955>B9>=9B8>>444999'953/////8666:(/34:;;;(44.5.555&555.5955555::.404<<5568<;::///<//6<<?;;;9<<<<9==><<<5405899:055>:<8444(333333-333(333,33377(33737778+896333;;<;@=2715565(//'/.//:)//5439<494:<</55;48833388:9:====B;:=<;0////67255555/599496;;;55
@ATNG8:03151:07377
GATGGTAGCTATACGTATATCTATGTACTCATTCGTTTCGGAAGAGACAGGTACGTTAATAGTTAATAGCGTACTTCTTTTTTCTTGCTTTTCGTGGTATTCTTGCTAGTTACACTAGCCATCCTTACTGCGCTTCGATTGTGTGCGTACTGCTGCAATATTGTTAACGTGAGTCTTGTAAAACCTTCTTTTTACGTTTACTCTCGTGTTAAAAAATCTGAATTCTTCTAGAGTTCCTGATCTTCTGGCTCTCGTAGACAGATACTACCATCGAATGAGTTAGTCT
+
?@@<?BBCBBCBDBBBBCCCDEFEABB@@C;;4;;;;09@;@>CBBDJDF?CCBBB?B@BBBC@C@BBBBBDBBB@BCBBBB'@@<?::993:BDCADCD?A@5::@@??;?@@ABBBB@DBB<@<?CCCBBBD?B@@A9<;A===@@@@@C@;;;@9>>>;886:=>>>?ABABB:>;;;;/:4:4:::::*:=:;;6;A@@@F@>;:088788%8<<=@<@>AA;AAAAA??<?=A>>>>><>@@=@?=;>@BA>>>@@@@AA?>>::9:>;3888//,/:::6
@ATNG8:03155:07350
GATGGTAGGCGTGTGAGAGTCTGCCCAGAAGATCAGGAACTCTAGAAGAATTCAGATTTTTAACACGAGAGTAAACGTAAAAAGAAGGTTTTACAAGACTCACGTTAACAATATTGCAGCAGTACGCACACAATCGAAGCGCAGTAAGGATGGCTAGTGTAACTAGCAAGAATACCACGAAAGCAAGAAAAAGAAGTACGCTATTAACTATTAACGTACCTGTCTCTTCCGAAACGAATGAGTACGAGAGTCAGAGCAGAGCTACCATCGAATGAGGTTAGTCT
+
><<<@CCB@BB?@ACBBBAA@?;:;)5@@=CCBBCCAC?AACCCBB?BC@D@CCA????@0@?BDD@@@BBBCD>CCBBBBB3@A<A2:::+9BA>AABB>>>AA>A?BB?CBB?B@>>@AAAAAA@=====;>C>@<@@@@@@?A<A<AAC?CAAAAABB>AAA@A@?AB>BBC>>>778*9<<9?CCCC39:::CEFCB???<A<???A=A>DA::;<>AAA;;;<@<?<=6=00,0@@=;??AABBCBBAAACDCC@@@CBB?>?A@C@BB@@<@?BCBAA
@ATNG8:03106:07399
GATGGTAGCGCATATCAGCGCAGCCCAGAAGATCAGGAATTCTAGAAGAATTCAGATTTTTAACACGAGAGTAAACGTAAAAAGAAGGTTTTACAAGACTCACGTTAACAATATTGCAGCAGTACGCACACAATCGAAGCGCAGTAAGGATGGCTAGTGTAACTAGCAAAATACCACGAAAGCAAGAAAAAGAAGTACGCTATTAACTATTAACGTACCTGTCTCTTCCGAAACGAAATGAGTACGTGTGCGACGTGTCTCCTACCATCGAATGAGGTTAGTCT
+
9:776://499?;59@@CBA@ACCC=CBC@AAAC;;7;<@;ACDCC@CC?B?<<;EEDDD3C@;<9CCCBAAAC>B?@@@@@0<?<@5@@@9ACC@AAABABB;;6::@@;@BB=AB@;;;BBBBCCBCCCDACBBB?A@A@AA?@<@@DBB@BEDBCCCD?DAAAAAFF;BBB=@@???8?@?;<?>??,=@?BBBBDB@AA<?<?DCC?C?BCCCC?BBBB???9>;A?<7:778/:::>??>A@@><<AA???CBBBB@BBC;>>@>?:;=9:5:=DDC:;
@ATNG8:03109:07416
GATAGTAGTACACTAGTCATACCAGAAGATCAGGAACTCTAGAAGAATTCAGATTTTTAACACGAGAGTAAACGTAAAAAGAAGGTTTTACAAGACTCACGTTAACAATATTGCAGCAGTACGCACACAATCGAAGCGCTGTAAGGATGGCTAGTGTAACTAGCAAGAATACCACGAAAGCAAGAAAAAGAAGTACGCTATTAACTATTAACGTACCTGTCTCTTCCGAAACGAATGAGTACTGTATCTATGTGTGCGCTACCATCGAATGAGGTTAGTCT
+
AB@@@CCDCBBBCBBCCBBABB@CBB@BCBBAB>B@CDCCCCDABB?B@CBB@@@@@0?@BCCCCCCBAA@:>A====>,>>;@?BEF=DCC@CCCCDCB999;@BC@D;;;;BBDCCCCCCCCCCDCC@CCAA>ADCAAABB@B@EBB@BCCBCBCB????BAB>BB????>BACCG=:::>ADFCC2CC@C:99CCDCA;?;@@BE:=:=>BAA?ABBBBCB@C?BCC>CCC?@@@BBBCAACCCBBBBBBAAABABAA=<;;;@@<AC::::?BA9:9
@ATNG8:03112:07433
GATGGTAGAGTACAGTGTAGTAGACCAGAAGATCAGGAACTCTAGAAGAATTCAGATTTTTAACACGAGAGTAAACGTAAAAAGAAGGTTTTACAAGACTCACGTTAACAATATTGCAGCAGTACGCACACAATCGAAGCGCAGTAAGGATGGCTAGTGTAACTAGCAAGAATACCACGAAAGCAAGAAAAAGAAGTACGCTATTAACTATTAACGTACCTGTCTCTTCCGAAACGAATGAGTACTGTATCTATGTGTGCGCTACCATCGAATGAGGTTAGTCT
+
BBBB@BCCBBACCCCCCCDCCECCE@CCC@CCCCCC?B?CCCDCCC?AA?C@CC??@CCC2A=AAAAAAAAAAC>C@?@A@@,?A?B?BCC<CEI@CBBCDCBBB@D@CC?C@?>@CBCCDCDCBBBCBBBC@CC@@>@CBBAA@?<@?ABC@BBBDDDCA?AAACCC@AA?AAB=??CCD>BAA>ABBBB3BC?C>>>ABBCC;=<?=?B:><>@BBB@BBBB@A@9?;???9?BB@BCBBBCCBBB@@@CBBBBBAA>>>BBB@BA@@@:<A:979;?????
@ATNG8:03115:07428
GATGGTAGTGTCAGTGCGCGTCGTCCAGAAGATCAGGAACTCTAGAAGAATTCAGATTTTTAACACGAGAGTAAACGTAAAAAGAAGGTTTTACAAGACTCACGTTAACAATATTGCAGCAGTACGCACACAATCGAAGCGCAGTAAGGATGGCTAGTGTAACTAGCAAGAATACCACGAAAGCAAGAAAAAAGAAGTTACGCTATTAACTATTAACGTACCTGTCTCTTCCGAAACGAATGAGTACTATAGACTATCTGAGACTACCATCGAATGAGGTTAGTCT
+
@@:>;CCAABBBBA;66;;;<>=<;76;;6559@9949=@B::;AC@@@>@@DABBBBBB1@<>@@A??=><;96379?@@@*??894999*9:<=@CCABACCE@C?B@9<00+0@@=BBBBCBBA;;;;B>AA;<7;@AAAA@@<@?CBB<@:;9<<9949BABCD?AA>>>;8<;777)7;>:000000%0:9/0+0>688=B>B7=5894:57;<;A4:9999=>?C?AA?8???<?@AAB>>>BBBBB???ACA??>@A99989877</7788/817=@?A
@ATNG8:03116:07420
GATGGTAGAGTATCATGTGTATCTCCAGAAGATCAGGAACTCTAGAAGAATTCAGATTTTTAACACGAGAGTAAACGTAAAAAGAAGGTTTTACAAGACTCACGTTAACAATATTGCAGCAGTACTCACACAATCGAAGCGCAGTAAGGTTGGCTAGTGTAACTAGCAAGAATACCACGAAAGCAAGAAAAAGAAGTACGCTATTAACTATTAACGTACCTGTCTCTTCCGAAACGAATGAGTACTGTATCTATGTGTGCGCTACCATCGAATGAGGTTAGTCT
+
9:<<=@C<<<BBEDBCBDBCDEGBB@BBB@CCAA;;6;;@@ABBBB@CC:;:;DBBBBBC5D@CCBBBB;;9AA8?A===>>0>C=C@CIF;CCCACEBBBCB;;70=<@;@00+/;<9@B@@?BCCCBCCCBDC;;7;ACAAA@@=@?B5;6:BA??@@?<@C>?AB>BB?BBC@CCCEE?BAA=;;;;;);92899:C??AD:999BBB8;99B@@@;>999??@AD;DD>4:5505;=<<<=@@555<<?ABCBBCBAAAAC?CB@@?=@B@A>@>CC::9
@ATNG8:03118:07432
GATGGTAGACATATCGTACTCTCTGTACTCATTCGTTTCGGAAGAGACAGGTACGTTAATAGTTAATAGCGTACTTCTTTTTCTTGCTTCGTGGTATTCTTGCTAGTTACACTAGCCATCCTTACTGCGCTTCGATTGTGTGCGTACTGCTGCAATATTGTTAACGTGAGTCTTGTAAAACCTTCTTTTTACGTTTACTCTCGTGTTAAAAATCTGAATTCTTCTAGAGTTCCTGATCTTCTGGGCAGACTCTCACACGCCTACCATCGAATGAGGTTAGTCT
+
?>>;@B@ABB??ABBBCFCCCBCCCCCBCC;;;;CDD<:;8;:@@===A@9<>BBC@C68855257<=CCCBB:>487788)793<78/3333299;6::6<BBCCC?CCBCBABA>@>>8=:=?????AA=BB==:>?B@AAA>>>>>>=:::8::;:>>9=9=AA>>>BBB7;;??@3@=B6;;DDK.=>>?>7>=;;;;;;;;=ADED/@988:;>8>>:>=@@===8=8==:;//)/77<1<;?;;;>AAB@@;;;;;;;;>>>;;7:>==8=:>@@CD
@ATNG8:03121:07421
GATGGTAGCACGACACGACGATGTGTACTCATTCGTTTCGGAAGAGACAGGTACGTTAATAGTTAATAGCGTACTTCTTTTTCTTGCTTTCGTGGTATTCTTGCTAGTTACACTAGCCATCCTTACTGCGCTTCGATTGTGTGCGTACTGCTGCAATATTGTTAACTTGAGTCTTGTAAAACCTTCTTTTTACGTTTAACTCTCGTGTTAAAAATCTTGAATTCTTCTAGAGTTCCTGACTACTTCTGGTATGACTAGTGTACTACTACCATCGAATGAGGTTAGTCT
+
//;;:<ABB@?::::9==>0////<;666ABBABABG=AB=B=BAABA;;2:@9595=7999<7>+0///9::79-33333$3828333(34455:9;0889888=7927;;;=>AA137>6;5;;?7877559>=>;>;;;AAC=88;<///./(..505=6=6:;3755955156@>>&616165>@@+65999)5.5999;;>??;>??>):54.4:3<3>?7?ACB><@>;8>>333338,339499:73555559<555979//)//79:4/55<5:3833/6
@ATNG8:03123:07439
GATGGTAGTGTGTCTCTGAGAGTAGTACTCATTCGTTTCGGAAGAGACAGGTACGTTTAATAGTTAATAGCGTACTTCTTTTTTCTTGCTTTCGTGGTATTCTTGCTAGTTACACTAGCCATCCTTACTGCGCTTCGATTGTGTGCGTACTGCTGCAATATTGTTAACGTGAGTCTTGTAAAACCTTCTTTTTACGTTTACTCTCGTGTTAAAAATCTGAATTCTTCTAGAGTTCCTGATCTTCTGGGATGTGTGCGCAGTGCCTACCATCGAATGAGGTTAGTCT
+
9://+/88566<<CBBBBCBBCCDBBBCAA;;6;AAA=BF@C@BBBBBBC?A@@;;;,;?DCEC@B?CECCBCDDD;9::;;;%;;=<=ED<B<5;.;9:;9A?AABBCC@CCFEGGCC@BBA=A=BBBBCCBB?BBBC@BBCCDHABABA@@BBAB?B@@=@A<@=@B@@@CCCC>BBBBB9B@C>BBBBA,AB;;;/;;;;AABBBC@CDCC3A;;:C@CADF?A@DDDCC@C?AABBBB@;00<500000<<=>??@@@A465<7:94445945<7<<@AA@B
@ATNG8:03124:07439
GATGAGAGACTGTAGCGCACCCAGAAGATCAGGAACTCTAGAAGAATTCAGATTTTTAACACGAGAGTAAACGTAAAAAGAAGGTTTTACAAGACTCACGTTAACAATATTGCAGCAGTACGCACACAATCGAAGCGCAGTAAGGATGGCTAGTGTAACTAGCAAGAATACCACGAAAGCAAGAAAAAGAAGTACGCTATTAACTATTAACGTACCTGTCTCTTCCGAAACGAAATGAGTACGATGAGAGAGCTCTCTCTACCATCGAATGAGGTTAGTCT
+
CABACCCCCC@@@DCCCCBBB<BCC@CC@@AB?B?BBCCCCB?BC@C@BBDA@@@@2@=ABC???BBBBB<AA>>===.<<8=9???5??C=AABBBBBBB@C@B><@AA676AA@@;;;A@??AAAA;AA>><???@>@:86:<A<A>ABBBCCCC?BB>@BB?BC?BBB?@?===7?@@?BCFFF3>@=@ABBB=>=A:>:>B??;?=@?===<?@@@>>><?>DDC:A899,:9:@???CC???BBBB>>>@@@BA@>>;>>>AD<AA??;A=A??@>
@ATNG8:03126:07402
GATGGTAGAGAGACTGTAGCGCACCCAGAAGATCAGGAACTCTAGAAGAATTCAGATTTTTAACACGAGAGTAAACGTAAAAAGAAGGTTTTACAAGACTCACGTTAACAATATTGCAGCAGTACGCACACAATCGAAGCGCAGTAAGGATGGCTAGTGTAACTAGCAAGAATACCACGAAAGCAAGAAAAAAGAAGTACGCTATTAACTATTAACGTACCTGTCTCTTCCGAAACGAATGAGTACAGAGAGTACGATATGTCTACCATCGAATGAGGTTAGTCT
+
78::<@A?BBC@BBDDCCBBBCAAA>BEGBFDCCBB@B@CCBBCAB?BE?B?BAAABBBB3B?CCCABBBBBBB<AAAABBB2AA>A5;;;.;BB?DCCCCCCBB>B@BB@CCB@BBBCCBDDCCCCCCCCC?CB:98;BBBBBBC?C@DBB?BCBBACCD@AAAAAA?CC@BBB<??@@@;??<9=>==??'?A@BB@BDBA@A<?<>9AA/838;@CD@DBAAACC=A=???9?AB????CCCCABBCBBBCCAAAABBBCABB?B??>>;===?9=8=@>==
@ATNG8:03126:07433
GATGGTAGAGAGACTGTAGCGCACCCAGAAGATCAGGAACTCTAGAAGAATTCAGATTTTTAACACGAGAGTAAACGTAAAAAGAAGGTTTTACAAGACTCACGTTAACAATATTGCAGCAGTACGCACACAATCGAAGCGCAGTAAGGATGGCTAGTGTAACTAGCAAGAATACCACGAAAGCAAGAAAAAGAAGTACGCTATTAACTATTAACGTACCTGTCTCTTCCGAAACGAATGAGTACTATGTAGAGCTCTATACTACCATCGAATGAGGTTAGTCT
+
CDED>ACCCCAAABBCCBBCCCCCC>CBC@CDCCBB@B@BCBBDCC@BB=?=?B@99999):?CBBDDCBBBBB<@>?AAAA0AA>C=BAA7A;;8;BAACCCCC@C@CC@CCC?BBCCCCCCBBACCCDCC?CCBC?BBBB@@AB@C@CCB?BBBBCCCC@CAAACB@BB@?>><>>BBA8???8<<<>>1?C?D?>?BBBAB<>;?=??5;7;@C@A>ACAAABB?B?BDD>CCC?AAACCBBAAACCCCBBB>>:@AA@@?A=ADAAA<AB>><><AA988
@ATNG8:03129:07435
GATGGTAGTGTCATATGAGAGTGTGTACTCATTCGTTTCGGAAGAGACAGGTACGTTTAATAGTTAATAGACGTAACTTCTTTTTTGCTTTTGCTTTCGTGGTATTTCTTGCTAGTTACACTAGCCATCCTTACTGCGACTTCGATTGTGATGCGTACTGCTGCAATATTGTTAATGTGAGTCTTGTAAAACCTTCTTTTTACGTTTAACTCTCGTGTTAAAAATCTTGAATTTCTTCTAGAGTTCCTGACTACTTCTGGTCTACTACACTGTACTCTACCATGAATCGA
+
888868;?AA;::;0///:779;;;;::970/)///;3887:644455::7997>:;)0)//::)5255556<>?9>=59/////#/////&///;)//=<7<444)4;.555599399555955.559497:9977////)//66075-----525577---790---077)/)/79565<::.55:::+727)/////$/////(/1///8:;;<=9=BB?)338-33-33(37179:;;<=/3./6/////9(//84732253333...55545...3887725...
@ATNG8:03132:07405
GATGGTAGTATAGAGCTCTACATAGTACTCATTCGTTTCGGAAGAGACAGGTACGTTAATAGTTAATAGCGTACTTCTTTTTCTTGCTTTCGTGGTATTCTTGCTAGTTACACTAGCCATCCTTACTGCGCTTCGATTGTGTGCGTACTGCTGCAATATTGTTAACGTGAGTCTTGTAAAACCTTCTTTTTACGTTTACTCTCGTGTTAAAAATCTGAATTCTTCTAGAGTTCCTGATCTTCTGGGTCTACGCTCGTCGCGCTACCATTCGAATGAGGTTAGTCT
+
;<::3555;<===>=C;;;=;;@C<99:66CD9@BCB=@@?C@CCCCECB>BCCCD?C?BBCB?B=??AC?89493/////$/9)////(/79B?BBB<AB999@?<<63339;<>@<@@;:@:=;:;>;;:49:7816;977;9:778775256;;;;;AA1717::;<<688=A8888-8(/*/-999+66333'..5553355505===*7;;;C7;9=@=DA>?;;;5;5:==>AA7;;@A9<;;:::::9<>A@??<999+--*,220,-/5/5/56:99
@ATNG8:03135:07390
GATGGTAGGACGAGCGTCTGAGAGGTACTCATTCGTTTCGGAAGAGACAGGTACGTTAATAGTTAATAGCGTACTTCTTTTTTCTTGCTTTCGTGGTATTCTTGCTAGTTACACTAGCCATCCTTACTGCGCTTCGATTGTGTGCGTACTGCTGCAATATTGTTAACGTGAGTCTTGTAAAACCTTCTTTTTACGTTTACTCTCGTGTTAAAAAATCTGAATTCTTCTAGAGTTCCTGATCTTCTGGCGCTCTGTCACGTCTGCTACCATCGAATGAGGTTAGTCT
+
::<<0558.44444444:445<;<8;666??>86555(4<7<7<=666=>599<55.5.599=9?:C;;;9995616<?==?&662556=4<;;;699<.6616==;;<9>>>@@@B=:BAA@D;;;A@@B@@=@A?@;;:;C:;;@@?::::99@;@9969>9=8>=::9>BAA?55599&5.54;>>??+66<::199955555595;?@@A&;9755(-(-6(--5779<8=8<<<===7;:;9966<@@@=>CB???000888600/00)000<5>7BB>?>
@ATNG8:03135:07412
GATGGTAGCGAGCGAGTGTGTATACCAGAAGATCAGGAACTCTAGAAGAATTCAGATTTTTAACACGAGAGTAAACGTAAAAAGAAGGTTTTACAAGACTCACGTTAACAATATTGCAGCAGTACGCACACAATCGAAGCGCAGTAAGGATGGCTAGTGTAACTAGCAAGAATACCACGAAAGCAAGAAAAAGAAGTACGCTATTAACTATTAACGTACCTGTCTCTTCCGAAACGAATGAGTACGTGTGCGACTGTCTCCTACCATCGAATGAGGTTAGTCT
+
888:7;<><A=:955:99;<:;;;;7<<<7=?95558;8996>BBB?BC@C@BB999@@C+E@CAAA@@B<9;;,9999;;;'9=39.444&5=>@D::;CCCBC>B>BA=AAA=@@@??BCACBCDDBBBB@BCIC?BACECAAC@C?BCA?BBBBAAAC>BBCA@@?BB?@@@8::ACD=AAA=ABBBB3BC@BBBABBBCA:;:;=;;+0+0:>00+:A99:=C2:699@6@@B6999AA>??BBAACB???==>9969?>8<73//(////(/499?::
@ATNG8:03137:07402
GATGGTAGTATCTGCACACTCTGTCCAGAAGATCAGGAACTCTAGAAGAATTCAGATTTTTAACACGAGAGTAAACGTAAAAAGAAGGTTTTACAAGACTCACGTTAACAATATTGCAGCAGTACGCACACAATCGAAGCGCAGTAAGGATGGCTAGTGTAACTAGCAAGAATACCACGAAAGCAAGAAAAAAGAAGTACGCTATTAACTATTAACGTACCTGTCTCTTCCGAAACGAATGAGTACTATAGACTATCTGAGACTACCATCGAATGAGGTTAGTCT
+
388<>@ACDDBB?@@CAAADGDCAA@ACC@CCCB998;?BACBBBC@CC?C?BB@@@BBC3B@BBABCCCC?>>99:;@CCB06;459==?2?=A>ACBBBBB;;7;=AB>B;;8;BBBDDCBCCGCCBBCC?CB??<@AA@BCBB@BACBB@BCBBBCCCACBBBCC?AA=A@@6::==>5>==;:::9::%:=:8?8><<BCA?B?BAB@2:5;<?;;7;ABAAAC?A>AAD>BBB?BBBCBBBDCCBBBCBBBBBB???CCBB?BBBBB?BAAA?A=@ACAA
@ATNG8:03139:07433
GATGGTAGAGAGACTGTAGCGCACTCAGAAGATCAGGAACTCTAGAAGAATTCAGATTTTTAACACGAGAGTTAACGTAAAAAGAAGGTTTTACAAGACTCACGTTAACAATATTGCAGCAGTACGCACACAATCGAAGCGCAGTAAGGATGGCTAGTGTAACTAGCAAGAATACCACGAAAGCAAGAAAAAGAAGTACGCTATTAAACTATTAACGTACCTGTCTCTTCCGAAACGAATGAGTACGATGAGATCTCGTGTGCTACCATCGAATGAGGTTAGTCT
+
9:<<8<;;?==ABBBB>@CFKHBCBBBCC?BGCBBB@D;::BBBBC@CE?A?ABA??@??1?;ACBBBABB?9<9=00/;;;+<?<@,955,5;=8=@AABBC@A<@<AB<@@B=??BCC@@ACE;<;CBBB@;;;;8;AAA?@;;9;?BBB@BCBBBCBB?B;;;BB?BC?:::5:999:,:=<399CDC3CD@AAAA@@;>>07717??=06/57@?>=A?999??27388:19;84888=>A@@AAA<>?999A?@@@996;>6=:77</58?A=@:@@000
@ATNG8:03142:07438
GATGGTAGAGAGAGCTCTCTCATCGTATCATTCGTTTCGGAAGAGACAGGTACGTTAATAGTTAATAGCGTACTTCTTTTTCTTGCTTTCGTGGTATTCTTGCTAGTTACACTAGCCATCCTTACTGCGCTTCGATTGTGTGCGTACTGCTGCAATATTGTTAACGTGAGTCTTGTAAAACCTTCTTTTTACGTTTACTCTCGTGTTAAAAATCTGAATTCTTCTAGAGTTCCTGATCTTCTGGGCAGACTCTCACACGCCTACCATCGAATGAGGTTAGTCT
+
:;@>@CCCBCCBCBB;96?CCCCCBA@AB;;5;;;<0;B=B?CCCCCCE@CCBBB@C@CBCC@C?BBBCCBBBC@BBBBA2BA?BBBB>BAAA?BAA=@A<:9:CBA<??AAABBB?CCC?B?BBBBAAB?>B>>>7::>>>??>>>@AA::7707877<>0838?>A@?>?>:<8888(87<7:::::*:::;;1;>>==>==8838BCB/?;;8808:??=AABA???<A<@A@@==:=<<D8?:::==;;;A>>><<1666+//6::7=A??;?<@@=>>
@ATNG8:03146:07390
GATGGTAGGCGGTGTGAGAGTCTGCCCAGAAGATCAGGAACTCTAGAAGAATTCAGATTTTTAACACGAGAGTAAACGTAAAAGAAGGTTTTACAAGACTCACGTTAACAATATTGCAGCAGTACGCACACAATCGAAGCGCAGTAAGATGGCTAAGTGTAACTAGCAAGAATACCACGAAGCAAGAAAAAGAAGTACGCTATTAACTATTAACGTACCTGTCTCTTCCTAAACGAATGAGTACGATGAGAGAGCTCTCTCTACCATCGAATGAGGTTAGTCT
+
:55<7:@@6.-(----/:9AB@AAC?6>BE@A@BB;<299??@BBBB?;;7;>A@???@@@,?=AAAABCC@@@C;@?::::-39274=>?3?:;7<::@@CCCD@D>AA<@:94:?=@@>>>?>?>>898A:;;;=8=>=>??8958A@><@00*0:::?=?@ABBB?BF?BAB>AAAA>A::49>>>@2AB>AACAA@?>:1818@@@:>:==888;A==>@??<?;?>>47--(-,,2,--97778;;;;8<<<><=<=::39::8=:785:9>585==5
@ATNG8:03151:07425
GATGGTAGGAGACACGTCGCACACGTACTCATTCGTTTCGGAAGAGACAGGTACGTTAATAGTTAATAGCGTACTTCTTTTTTCTTGCTTTCGTGGTATTCTTGCTAGTTACACTAGCCATCCTTACTGCGCTTCGATTGTGTGCGTACTGCTGCAATATTGTTAACGTGAGTCTTGTAAAACCTTCTTTTTACGTTTACTCTCGTGTTAAAAATCTGAATTCTTCTAGAGTCCCTGATCTTCTGGTGTCTGATCTGTATCACTACCATCGAATGAGGTTAGTCT
+
9:<<@ECC?CCCCCCA@@CCCCDBABCBBC::5;::;6;B@C@CCCDCCC@DCCBB?C@CCA@>A@DCCACAC?@>999999#3;6:@AD=BCCC@CCC?BB????BBB@BBBBBAA@>AAA?A?BCCCC@?@?AAAA:?>>>>>>AAAAAAAA>>9>>>;??:><@@>>@@@AA<@??AA6A7:5::999*9:---)--6---=::>;>@@@/9A@@@9=8=?;??@A??@@@:@@>>:;7:@@<@@@::;@C??=<=AAA>>>B=B=<<=:999<6<9@@>=>
@ATNG8:03151:07432
GATGGTAGCGCATATCAGCGCAGCCCAGAAGATCAGGAACTCTAGAAGAATTCAGATTTTTAACACGAGAGTAAACGTAAAAAGAAGGTTTTACAAGACTCACGTTAACAATATTGCAGCAGTACGCACACAATCGAAGCGCAGTAAGGATGGCTAGTGTAACTAGCAAGAATACCACGAAAGCAAGAAAAAGAAGTACGCTATTAACTATTAACGTACCTGTCTCTTCCGAAACGAATGAGTACGATGAGATCTCGTGTGCTACCATCGAATGAGGTTAGTCT
+
9;<<?C:;<CCCCCBBBCBBBCCCB>;;=ABCCGHG@B@BDFBBAD@CC?B?BAABCCCC5C@CCCCCCCCCCL?BBAA@??*;;=A=ABB9@@F?BCCCCDDCG@E@BB@BCD@CCCCCCBBCBBCCBBBDAAAAC@BBB@B@@@=A?BAC?CBBBKBBAACBBBBA@@@>@CC@CCAAA;@@>;===??.?C?BAA@BDBB@0000>>>,0,0@A@A;AA@@AAA7;7;AA<BBAADCDBBCA;:;BA@AAA9:9@@@99:A@=AA???==AAA>A=:;;;;
@ATNG8:03155:07410
GATGGTAGAGTACAGTGTAGTAGACCAGAAGATCAGGAACTCTAGAAGAATTCAGATTTTTAACACGAGAGTAAACGTAAAAAGAAGGTTTTACAAGACTCACGTTAACAATATTGCAGCAGTACGCACACAATCGAAGCGCAGTAAGGATGGCTAGTGTAACTAGCAAGAATACCACGAAAGCAAGAAAAAAGAAGTACGCTATTAACTATTAACGTACCTGTCTCTTCCGAAACGAATGAGTACGTGTGACGTACGTGAGCTACCATCGATTGAGGTTAGTCT
+
5=>>@CCCBCBBBBBBBBDCCECCB?ABCADDDC@@=@>BBBCCCC@CD?C?@??BBBBA2C?CCBBBCCCBBB9>>:;;;;*;@<?5;;;6;BB?BCCGEFCBB@D@CC?AA@=ABBBBBCCDFFDD@AAF?B@@@<@AABCCCC@C@C;;;;CGEDCBB@BCBC@?<?A>>@@399@@A8<<<8999999%9;8;=8>BBCBB?B?B@??8>;>;@@B?@@@AAAC9;9:DE>CBB?BBBBCBEB@@?BBAABBBBBBAAABBB@C???EC<???;?>B??@B
@ATNG8:03108:07467
GATGGTAGAGTATCATGTGTATCTCCAGAAGATCAGGAACTCTAGAAGAATTCAGATTTTTAACACGAGAGTAAACGTAAAAAGAAGGTTTTACAAGACTCACGTTAACAATATTGCAGCAGTACGCACACAATCGAAGCGCAGTAAGGATGGCTAGTGTAACTAGCAAGAATACCACGAAAGCAAGAAAAAGAAGTACGCTATTAACTATTAACGTACCTGTCTCTTCCGAAACGAATGAGTACTATAGACTATCTGAGACATCGAATGAGGTTAGTCT
+
BBEC@CAABCCDCCCBBCBBBCCBD?BBC?CCCC@A>B@BBCCCCB@BB@B?AAC;;;;;*;;ABCCCCCCCGJ>CBBBBBB0BB=B@BHI;CEE@CCCDEDBA@>@@CC@CBB?BDCBBBCCCCBCCCCCC@CCBC?BBCCBBBD?C@CAA>ADCCCDDC@CCCBBB?BB?A@@:>>??>8@@@=ACCCC2CC?B??@CCBAA>A@BBBB>@=?CCBC@BCBBBCC?BABBB=B@@=;;;ACBBBCAAABBBBBBAA@BBCCCBBB?AAAB@B?CB@@@
@ATNG8:03111:07459
GATGGTAGGCACTGCGCACACATCCCAGAAGATCAGGAACTCTAGAAGAATTCAGATTTTTAACACGAGAGTAAACGTAAAAAGAAGGTTTTACAAGACTCACGTTAACAATATTGCAGCAGTACGCACACAATCGAAGCGCAGTAAGGATGGCTAGTGTAACTAGCAAGAATACCACGAAAGCAAGAAAAAGAAGTATGCTATTAACTATTAACGTACCTGTCTCTTCCGAAACGAATGAGTACATAGATATACGTATAGCTACCATCGAATGAGGTTAGTCT
+
9:<>:BCE@ECAA@BBBBBBBCEFF>CCC?CCCDBB@C@CCCBCCC@CC@C@@@@@@@@@0@?BCFDBBBCCBB:A@@AAAA,;;5;=BBB<BCH@CCCCDCDCC@B?BC?CCD?BABBCCECECCCCDBBC?BC@@>ABBBCCBB?C@CCC=BCCDACAA?CCCCCC@BB?AAA?ABAAA<@@@?>???>1?A?BBBBBA>;6*/)/:;;+/,/@CCC@CCAAABB@B?CCC>CBB?BBBCCCCABAAAABBBA????;=<A@A<AAAAA=A@>>:><AB;;;
@ATNG8:03115:07471
GATGGTAGCAGACGTGACAGAGCGCCAGAAGATCAGGAACTCTAGAAGAATTCAGATTTTTAACACGAGAGTAAACGTAAAAAGAAGGTTTTACAAGACTCACGTTAACAATATTGCAGCAGTACGCACACAATCGAATCGCAGTAAGGATGGCTAGTGTAACTAGCAAGAATACCACGAAAGCAAGAAAAAGAAGTACGCTATTAACTATTAACGTACCTGTCTCTTCCGAAACGAATGAGTACAGAGATACGATATGTCTACCATCGAATGAGGTTAGTCT
+
34:<8=BBBBDCCC?>;;;;;BCBB@BDB@CCDCA@?A@CEEC@@@@CC?B?BCCBBBCC3B?BBBBBCBBCCD:@@;;;;;*;B>B5:99*9A@;>AAAAACBC@BACB@CCC?BCCCCCCCBBBAA@BBA?BB@A?ADECCBBBAJA;;;ACCCBBBCC?CCBBCC>::7:CC=AAA@@;999?BBBBB3BB@BBBBBBAAA>A>ACCC>A>ABCCCAFC@@@@@=@@DFD=CCB@BBBBBABBA???BCBBBBBBBBBBCD?B@;;:5:;;@<@<@?C<;
@ATNG8:03119:07479
GATGGTAGTAGTACACTAGTCATACCAGAAGATCAGGAACTCTAGAAGAATTCAGATTTTTAACACGAGAGTAAACGTAAAAAGAAGGTTTACAAGACTCACGTTAACAATATTGCAGCAGTACGCACACAATCGAAGCGCAGTAAGGATGGCTAGTGTAACTAGCAAGAATACCACGAAAGCAAGAAAAGAAGTACGCTATTAACTATTAACGTACCTGTCTCTTCCGAAACGAATGAGTACACACTCTCATATGACACTACCATCGAATGAGGTTAGTCT
+
:::::><@@@;;5545;=9;6:;;=8B?B769>@AB@E@CCDAAAB>BC@CACB@@@EDD5D>@@ABBADDBBB=ABBBBBB5AC>C4;;09:929CBB995592:4:A<AAA=@AA>@@@@@@?;@595;:<;00+/::9=<:99949::7;>>>CCBB>@??989:?A>773493333(3771;>:>.9947378888;;2825555-54:7;;?9>?:98=>7:7:;<199<8::>@A@<>=?@?>A=:3778899888:6?733;.333307;;<A=@
@ATNG8:03120:07455
GATGGTAGTGCGTGAGAGAGAGACCCAGAAGATCAGGAACTCTAGAAGAATTCAGATTTTTAACACGAGAGTAAACGTAAAAAGAAGGTTTTACAAGACTCACGTTAACAATATTGCAGCAGTACGCACACAATCGAAGCGCAGTAAGGATGGCTAGTGTAACTAGCAAGAATACCACGAAAGCAAGAAAAAGAAGTACGCTATTAACTATTAACGTACCTGTCTCTTCCGAAACGAATGAGTACGTGTGACGTACGTGAGCTACCATCGAATGAGGTTAGTCT
+
ADCB?BCCCCCBBBBABCDFBB9996;BB?CCCCAB?ABCDCCCCC?CC@C@CBBAA@@@2A?BCCAABBBBBA8>=9:::;*;@=?7;;;6;DEGDBCBCEFCC@C?BB?BCC?CCBBBBCCCCCDEBBBC@CCBB@CCBBBCBB?C@DAA?BCCCCCDC?CCABBB@BB????=@@>>>:?BB@CCCDD3AA>ABBBBBBBD999:AAA<;7;CECC@CCBBABB?@????9?@@<ACCBCBBBBBBBBABCCC??>AAABCC@C???B@CFA@=A@CC>>>
@ATNG8:03121:07455
GATGGTAGTGTCATATGAGAGTGTGTACTCATTCGTTTCGGAAGAGACAGGTACGTTAATAGTTAATAGCGTACTTCTTTTTCTTGCTTTCGTGGTATTCTTGCTAGTTACACTAGCCATCCTTACTGCGCTTCGATTGTGTGCGTACTGCTGCAATATTGTTAACGTGAGTCTTGTAAAACCTTCTTTTTACGTTTACTCTCGCGTTAAAAATCTGAATTCTTCTAGAGTTCCTGATCTTCTGGATAGCGACGCGATATACTACCATCGAATGAGGTTAGTCT
+
BBCC?BBBDCCCBBABBBCBLHGCCCFEGCA@>@@@D>CC9B@BBBCBCC@CC:99>A=@CCC@CACCCCCCCCB@BAABA2BC@CBCKGCCA@>ABA>BD;=<CCBB@BAAACCGC?BBK@C@BCABBBCJACBCB:;;CCBBBCCCBCDDCCCAFCEABC@B@CCA@@CCCD>A;;;;.;@A=;;;;;*;BAAC<A@EBBBBBBB?BBBB0ABB@?;A@CC@CCCCDCC@C@CAAADD@CBB@CDCCCCCBBBAAABBDCCBB>BBABB>@ACC@C?BB;;;
@ATNG8:03126:07481
GATGGTAGACATATCGTACTCTCTGTACTCATTCGTTTCGGAAGAGACAGGTACGTTAATAGTTAATAGCGTACTTCTTTTTCTTGCTTTCGTGGTATTCTTGCTAGTTACACTAGCCATCCTTACTGCGCTTCGATTGTGTGCGTACTGCTGCAATATTGTTAACGTGAGTCTTGTAAAACCTTCTTTTTACGTTTACTCTCGTGTTAAAAATCTGAATTCTTCTAGAGTTCCTGATCTTCTGGCGCGTATGTATGTCGCCTACCATCGAATGAGGTTAGTCT
+
CBBB@CCCABBBCCBBBDCCCAABJJIGGCA@?ADCD=BB@D@BBBCC@@>@ECCB=A@DBCB>B?DBBDBBC;A8?>;7;.7>4?99:,8?=??CBB@BC>A@AA?>;?AAABBBB?B>>;><AAA?<>>?;>>@>:>>>888AAAAAAA@@@A=>>><??;?<???BBA@@@<@=<==2=9<:88877(8>788-88==>>@@>>:>DDD/A?>?C=A;??<A@@@===<A;AAAA<;5<AC;;9;??>>>>>>>>>??4979299::A;>==>9=8=AC??
@ATNG8:03131:07479
GATGGTAGAGAGAGCTCTCTCATCGTACTCATTCGTTTCGGAAGAGACAGGTACGTTAATAGTTAATAGCGTACTTCTTTTTCTTGCTTTCGTGGTATTCTTGCTAGTTACACTAGCCATCCTTACTGCGCTTCGATTGTGTGCGTACTGCTGCAATATTGTTAACGTGAGTCTTGTAAAACCTTCTTTTTACGTTTACTCTCGTGTTAAAAATCTGAATTCTTCTAGAGTTCCTGATCTTCTGGCGCGTATGTATGTCGCCTACCATCGAATGAGGTTAGTCT
+
45<<9>6;;DCDDCCCCBBBCGDDCBBBCBBC@;;;C:B@<B7ABBBBDDACCCA@>@@C@AA@C<<AAAA>?<A<;;??>+=B>B9:9,7AAB?CCA=A@5::@?>?;AAABBACC?::9?B@FDABBDAB<??>>;??A>>;;;B@>>=?@AA=:::<AA=B>?>>>@@@@A:888;;-:9=9:6666)6;999)//6///7?>><@>>>*9555759:@@9@===@AA<@:>>897=6<9868///988667<<=A;;77==6:///@7=<??=B=?;:;:
@ATNG8:03134:07450
GATGGTAGACACGTGTGCTCTCTCGTACTCATTCGTTTCGGAAGAGACAGGTACGTTAATAGTTAATAGCGTACTTCTTTTTCTTGCTTTCGTGTATTCCTGCTAGTTACACTAGCCATCCTTACTGCGCTTCGATTGTGTGCGTACTGCTGCAATATTGCTAACGTGAGTCTTGTAAAACCTTCTTTTTACGTTTACTCTCGTGTTAAAAATCTGAATTCTTCTAGAGTTCCTGATCTTCTGGGTCTCTCTCTCACGCACTCCATCGAATGAGGTTAGTCT
+
CCCC@BCBBCBABBA;9:>>A;ACCBABCCCC@JJGI?CC@C@BCBBBCG@BBCBB?B?BADB?B@CBCCCBB<@;?=:::)@<8<BB=5:<;;>>>8<8739839949888@ABF?@AA@D?AA?A@@@B=@@@C7:::::<<<=>>??;;;@7;;B<ABBE:BBBCBCCCD@BAAAA7A@F?BCCCC2BBHLI>BCEHCAAA@@5;;;;*;@?A@<@?BB?CDDGDBB@CGCBBAA@?BABB<BCA@@BCCCCCB;;;?;;6;DCCDA;<;C?B?AB@@@
@ATNG8:03138:07470
GATGGTAGATATATGCACGCTCTACCAGAAGATCAGGAACTCTAGAAGAATTCAGATTTTTAACACGAGAGTAAACGTAAAAAGAAGGTTTTACAAGACTCACGTTAACAATATTGCAGCAGTACGCACACAATCGAAGCGCAGTAAGGATGGCTAGTGTAACTAGCTAGAATACCACGAAAGCAAGAAAAAGAAGTACGCTATTAACTATTAACGTACCTGTCTCTTCCGAAACGAATGAGTACGTGTGACGTACGTGAGCTACCATCGAATGAGGTTAGTCT
+
?@<<9A556<=<<ABBBCBCGEBBB@CCC@CCDCBB>A<BAACCBB?BD?A>A@@99:::'3;?DCCBBBBB@A8=9;<<<<)<=;9;<<=2=CB@E;;;CCGCC@C@BB>BAA<@@BBABCC;;;ABBAAB>BA;;7:BBCBCCB@CABBCAC@ACBCBB?AAAAA@@AA>@?@;>?:::29@A?BDDDD3AB>A???BAAB@0000===+0,/<AAA@BBA@@@@9>9888-7??<BBBCBBBBBBBBAAAADBBAACAAABEAE???@<???A=@????BB
@ATNG8:03140:07470
GATGGTAGTGTGTCTCTGAGAGTAGTACTCATTCGTTTCGGAAGAGACAGGTACGTTAATAGTTAATAGCGTACTTCTTTTTCTTGCTTTCGTGGTATTCTGCTAGTTACACTAGCCATCCTTACTGCGCTTCGATTGTGTGCGTACTGCTGCAATATTGTTAACGTGAGTCTTGTAAACCTTCTTTTACGCTTACTCTCGTGTTAAAAATCTGAATTCTTCTAGAGTTCCTGATCTTCTGGGATGTGTGCGCAGTGCCTACCATCGAATGAGGTTAGTCT
+
<><>:=====;;;<<<<<@@BACCCIHCCBAB@B@@A=@@=@@???@@@@8@B@@@@C:CCBB@@:???CFCBAA=<;;;;*;929595)5;59.///)/0/:::<=9;;;>666>9==>8<<@CBB<<;B=AAB@8;;F;<;CFCBBCCCBBB@B@@=AA=@?BB@@@CCBB?B@@@8@=A=;;;;.;;AAB8;;ABBBBCAA5;;;;*;@@ACAE@CC@CCB;;;B>A>AA@A;;9;AB@5>0000=>@@??999C=AAE@BCA@@=?BBB?B?ABBCB
@ATNG8:03143:07452
GATGGTAGTAGTACACTAGTCATACCATAAGATCAGGAACTCTAGAAGAATTCAGATTTTTAACACGAGAGTAAACGTAAAAAGAAGGTTTTACAGACTCACGTTAACAATATTGCAGCAGTACGCACACAATCGAAGCGCAGTAAGGATGGCTAGTGTAACTAGCAAGAATACCACGAAAGCAAGAAAAAGAAGTACGCTATTAACTATTAACGTACCTGTCTCTTCCGAAACGAATGAGTACGAGAGAGCACACGTGTCTACCATCGAATGAGGTTAGTCT
+
ACBC?BDC>>??@CECCBBBBCABB?BBC@CCCCBB=B=@BEDCCC?CFBDBDCCBBAAB5B@CLCBDBDDBBB<A?<?@@@0?D?C?CCC:CCBBBBBBBBBB?A>AC?CCC<A@CBBB>>>AAAAAA?>:?@@C5;;@A@@@@9@<A?B?BCBBBBBB>ABBBAA=AA?CCB>BB>??8?@@<@BBBB3@@=?CCCCCCCD>@=A@=>=A;CA>;=9>@>>;;;;D:??D:AAA>@AAB>@?BBBBAABBDDBBBBBACBBB>BBBBB>B>>B<><>>=<=
@ATNG8:03143:07482
GATGGTAGAGTACAGTGTAGTAGACCAGAAGATCAGGAACTCTAGAAGAATTCAGATTTTTAACACGAGAGTAAACGTAAAAAGAAGGTTTTACAAGACTCACGTTAACAATATTGCAGCAGTACGCACACAATCGAAGCGCAGTAAGGATGGCTAGTGTAACTAGCAAGAATACCACGAAGCAAGAAAAAAGAAGTACGCTATTAACTATTAACGTACCTGTCTCTTCCGAAACGAATGAGTACTACTCTCAGAGACACACTACCATCGAATGAGGTTAGTCT
+
::78;8::::;:<<:9999999;;99@6646=BB?A=@?ABBBBBC>@@@B@ABBBBABB1@;?AA::9@=>>>8:8=====,:;76:@@G1;@C<CCCBBBB;;5:>:;5;AB=AB;;;BCCDCCCBCB:;6;A@A>@@@@ECCB@D@B;;7;A@@@CCB?ABAA@A<?;6:==+00;;5::;8000000$096///::;<B=47435791<9@@BBB@CAA@CCG?C9;:D=A::8:???ABABBBBABADDBA:9:BA@@@@=<666=*/09:6:6=>:00
@ATNG8:03144:07485
GATGGTAGCACACGAGATCTCATCGTACTCATTCGTTTCGGAGAGACAGGTACGTTAATAGTTAATAGCGTACTTCTTTTTCTTTGCTTTCGTGGTATTCTTGCTAGTTACACTAGCCTTCCTTACTGCGCTTCGTTTGTGTGCGTACTGCTGCAATATTGTTAACGTGAGTCTTGTAAAACCTTCTTTTTACGTTTTACTCTCGTGTTAAAAAATCTGAATTCTTCTAGAGTTCCTGATCTTCTGGGTCTACGCTCGTCGCGCTACCATCGAATGAGGTTAGTCT
+
<BBC?@@CBABBBABBCBB@ACDCBC@?@DDC=@ABB=BB>BBDIBCBC=@BA@@<B8;9CC<CABBA?@CBBA@@@@@@,89:(38881:CCC?DBB=:94::BBBB@CCAAABBC?B?B@B?BBBBBBBB@BBBH=B?????>?>?@@@ABAA=A@@<:92:?>>>>>@>>>9;=ADD6@<?<>>AA?/==7866&2666665558+25522#25566,2,25/58888772626;9;794799=398:<@::9?:;:=<;888=5;;>>>;>?@F<@<@@;;;
@ATNG8:03145:07482
GATGGTAGGAGACACGTCGCACACGTACTCATTCGTTTCGGAAGAGACAGGTACGTTAATAGTTAATAGCGTACTTCTTTTTCTTGCTTTCGTGGTATTCTTGCTAGTTACACTAGCCATCCTTACTGCGCTTCGATTGTGTGCGTACTGCTGCAATATTGTTAACGTGAGTCTTGTAAAACCTTCTTTTTACGTTTACTCTCGTGTTAAAAATCTGAATTCTTCTAGAGTTCCTGATCTTCTGGGCTGCGCTGATATGCGCTACCATCGAATGAGGTTAGTCT
+
888>9<<C>BABB@@AB???;;=>>>@===>>:BAB@:@D6;49@@@@AE?BBBAA6;49=>>8>8;6555<<::533333$33-4===6:@<C?CBA?BC999BBBB>A@@@BBAA<@A?19337/;///;6996848999999AA:;:@AA@A<?>>:>A<A<>=>?=A>;9468888+83<7::;==/<AA??6==A???887:<=;;;*8///5054AA7;;>>888:=8=A<99=,--33-3--/6776;===A===;;;7==<=>6;;>A=A=B@=::
@ATNG8:03146:07448
GATGGTAGTATATCGCGTCGCTATCCAGAAGATCAGGAACTCTAGAAGAATTCAGATTTTTAACACGAGAGTAAACGTAAAAAGAAGGTTTTACAAGACTCACGTTAACAATATTGCAGCAGTTCGCACACAATCGAGCGCAGTAAGGATGGCTAGTGTAACTAGCAAGAATACCACGAAAGCAAGAAAAAGAAGTACGCTATTAACTATTAACGTACCTGTCTCTTCCGAAACGAATGAGTACGTGTGACGTACGTGAGCTACCATCGAATGAGGTTAGTCT
+
BBBB?BCCCBBBCCCCDCCBCCCCC@CCD>AADC@@?@?BACCCCJGDF<;:;BA;;;;;*;=CBCAAACDBBB<@A;;<<<';?=;=<<<0<@<8<B>CICBBD@CABB?BCB?BBCABBBC?BBBDAA;;7;AAABBBBBECEAD>AAA@FCCCAAAB?BCCB??=??;?AA<@@998(337138888)=?=>??EB??@??B?BBAAAC?AAACD?BB>==BF?@=@;:5:00,0@@@BBBBBBBBBEBBBB???BAA??>?B9::B?AABB@B?BBB99
@ATNG8:03150:07473
GATGGTAGGAGCGAGTGTGTATACCAGAAGATCAGGAACTCTAGAAGAATTCAGATTTTTAACACGAGAGTAAACGTAAAAAGAAGGTTTTACAAGACTCACGTTAACAATATTGCAGCAGTACGCACACAATCGAAGCGCAGTAAGGATGGCTAGTGTAACTAGCAAGAATACCACGAAAGCAAGAAAAAGAAGTACGCTATTAACTATTAACGTACCTGTCTCTTCCGAAACGAATGAGTACGTGTGCGACGTGTCTCCTACATCGAATGAGGTTAGTCT
+
AA@C@CBB?BBDCBBCDCDCBCCC@CCC?CDCCAA=A@DBBACBC?CC>@>ABBBBCCC3C?CCAAABBBCCB<@@ABAAA2AB?D=BBB9BBC>BBCCCCCCC?B?CC@DAA?BBCBBBCCCCCCDBAAC@DD::;;AAAECCC?C?CCC@CBBBCCCC?BBBBBB@BB?BBB>BABBB;AAA?BBDDC2DD?B?>?BA@AA4618;@?:>;>AAAA>ABABBBB>A?BBB<BBB?CCBBBBB99:CBBBCCCBBBA?><>AAAA>>>=788;7:=BAB@?
@ATNG8:03153:07468
GATGGTAGGAGACACGTCGCACACGTACTCATTCGTTTCGGAAGAGACAGGTACGTTAATAGTTAATAGCGTACTTCTTTTTCTTGCTTTCGTGGTATTCTTGCTAGTTACACTAGCCATCCTTACTGCGCTTCGATTGTGTGCGTACTGCTGCAATATTGTTAACGTGAGTCTTGTAAAACCTTCTTTTTACGTTTACTCTCGTGTTAAAAATCTGAATTCTTCTAGAGTTCCTGATCTTCTGGGCAGACTCTCACACGCCTACCATCGAATGAGGTTAGTCT
+
FCDD?BCC?BBCCCB:;;A@DA@BCCDCDDCCBCCCH>CCAGACCCDCCC@CCCBB@C@DBBB@C@CCCCCBDAA9@@@@?2@A?BCBB>CCBB?B@?9?@=@?ABBB@BBBBBBBB>ACC?C?DBBBBBBB?AAAA:==?>>=@AAAAAA>><<6<<<8=@<?;?DAAAAAAA<>8888,88=8>AAAA/@@>>>7>>>===A99807878(9>AAB=A=AB;@@AA=>><@:>>CB@>:?=>C9C<><>>@@@@@AAAA;==>=B@A>>;>>>><A=@@><=
@ATNG8:03106:07512
GATGGTAGTGATACAGATCAGACACCAGAAGATCAGGAACTCTAGAAGAATTCAGATTTTAACACGAGAGTAAACGTAAAAGAAGGTTTTACAGACTCACGTTAACAATATTGCAGCAGTACGCACACAATCGAAGCGCAGTAAGGATGGCTAGTGTAACTAGCCAAGAATACCACGAAGCAAGAAAAAGAAGTACGCTATTAACGTATTAACGTACCTGTCTCTTCCGAAACGAATGAGTACGATGAGAGCTCTCTCTACCATCGAATGAGGTTAGTCT
+
;<;;>AC@:?;;;=>;@;66=666@9>>C75/77//)/)///9::A>AA6;4:=;799:*35:9900/9998;.674444&4:39.444&5555;<:995//)/)//)/::)//654;=666=>>===@=@;;;<@@C@@>@@2/)///)///77744./////)/1661633-33334:;=577;;;)//4/////;86606(///97493556555::<555:37+//:19//)//66737777;<A><;777;;;>?:6:;::?<777A496<9;9;
@ATNG8:03111:07522
GATGGTAGAGAGACTGTAGCGCACCAGAAGATCAGGAACTCTAGAAGAATTCAGATTTTTAACACGAGAGTAAACGTAAAAAGAAGGTTTTACAAGACTCACGTTAACAATATTGCAGCAGTACGCACACAATCGAAGCGCAGTAAGGATGGCTAGTGTAACTAGCAAGAATACCACGAAAGCAAGAAAAAGAAGTACGCTATTAACTATTAACGTACCTGTCTCTTCCGAAACGAATGAGTACAGAGAGTACGATATGTCTACCATCGAATGAGGTTAGTCT
+
?ADD@ECCCAAABCCCCCCCCCCC@CBB=CCFFBA>B@BBCCCCC@CC?C?CCAAACCC2A?ACBBBCBBBB?8??;;;;;*;B>?599:4:CC@CBCCCDCCC?C@CC?BBB=AACCCCCCEBBBCCCCC@BBBB@BBBBBBAB@D@CBB?BCCCBBCC?CCAAAA@BB??>?999CCC<BAA=@ACCC3CD?B@A@CCCCC>A>AABB8<7;CBBB@DCBBBCB>A?ACE>BAA?BBCCCCBBBBBABCAC@A@BBBBB@AB?B@@AA>D>==;@=BA===
@ATNG8:03114:07498
GATGGTAGACACGTGTGCTCTCTCGTACTCATTCGTTTCGGAAGAGACAGGTACGTTAATAGTTAATAGCGTACTTCTTTTTCTTGCTTTCTTGGTATTCTTGCTAGTTACACTAGCCATCCTTACTGCGCTTCGATTGTGTGCGTACTGCTGCAATATTGTTAACGTGAGTCTTGTAAAACCTTCTTTTTACGTTTACTCTCGTGTTAAAAATCTGAATTCTTCTAGAGTTCCTGATCTTCTGGAGATATCATCAGCGAGCTACCATCGAATGAGGTTAGTCT
+
=>:<9=FDCCCBCBBBBBBECCDGFBCDBCBB@BCFE>CC@C?BBBBBBC>ABB@@=A@CBBD@D@CCCBCBC=C@CCCCB3BB@CBAA=AC@D?B@@<@@0//8;//+/97?>@BC?BBB?B?A??@@@@B=@>@@:>>@@>>>BAA>@>A@@@;>>@=BB;@=@A?????;:/57775*516166666(55888-55779998571:775(588<C6A?CC=????BBB=A<A;<;BB:>=>=????@??????AAA?>>?==2:666=9687A=A=BA???
@ATNG8:03118:07495
GATGGTAGCTCGCTGATGATATCTCCAGAAGATCAGGAACTCTAGAAGAATTCAGATTTTTAACACGAGAGTAAACGTAAAAGAAGGTTTTACAAGACTCACGTTAACAATATTGCAGCAGTACGCACACAATCGAAGCGCAGTAAGGATGGCTAGTGTAACTAGCAAGAATACCACGAAAGCAAGAAAAAGAAGTACGCTATTAACTATTAACGTACCTGTCTCTTCCGAAACGAATGAGTACGAGAGAGCACACGTGTCTACCATCGAATGAGGTTAGTCT
+
:;;B9<C@@?=B=BBBCBBBBBBBC?BBB>AAA@>>:?:>@>==;:5//)/)/::76776'64////666=;:91934444&4<7<.555&5<>8;<;;<>6//)/500)/9929==>AAABAAAABBBBA=AA@@=?A@@CDBB=A=@:;49@@@B:9:?@?>??@9>><@9928887>6=>=>BBDDD3CC????AC@@@@4938878/7/5;A@@?995<<;=6:6::>6===>;;=BBBCCBBBCA???EAABBBAA>:92787:;;88:>:=:=A???
@ATNG8:03119:07511
GATGGTAGCTCTGCTCTGACTCTCGTACTCATTCGTTTCGGAAGAGACAGGTACGTTAATAGTTAATAGCGTACTTCTTTTTCTTGCTTTCGTGGTATTCTTGCTAGTTACACTAGCCATCCTTACTGCGCTTCGATTGTGTGCGTACTGCTGCAATATTGTTAACGTTAGTCTTGTAAAACCTTCTTTTTCGTCTACTCTCGTGTTAAAAATCTGAATTCTTCTAGAGTTCCTGATCTTCTGGCGCGTATGTATGTCGCCTACCATCGAATGAGGTTAGTCT
+
BBB>@DDCCCCCBBBCCCCCCCCCCCCCBB@@?@CCD>CC?A?BCDCBBC@DCBBC@CACCCC?C?EECCCCCCC=:::::*;;5;@@@;@@BB?CFC?CC:;=ADDF@CCCDCCDC@BBC@D@CDBBBBBB@CCCC>BBCCCCCCBBCCCB??@@ECB@BB?B=@@B=ACCAA?ACJJJ;DAG@BBBBB2BCDAA@DCCCDBBBA5;;;;);AAAC>A@ADAEFDBBBCAC@CHBBCC@BBC@CCCCCCBBBDCCCBBB@BBD@B@@@@<@@@CAE@CCBAA
@ATNG8:03127:07521
GATGGTTGTATCTGTCTACGAGAGCCAGAAGATCAGGAACTCTAGAAGAATTCAGATTTTTAACACGAGAGTAAACGTAAAAAGATGGTTTTACAAGACTCACGTTAACAATATTGCAGCAGTACGCACACAATCGAAGCGCAGTAAGGATGGCTAGTGTAACTAGCAAGAATACCACGAAAGCAAGAAAAAGAAGTACGCTATTAACTATTAACGTACCTGTCTCTTCCGAAACGAATGAGTACGAGAGAGCACACGTGTCTACCATCGAATGAGGTTAGTCT
+
BCCC@C?BCKEB;;:BA@@BBCABB@CAA>@@@@@@<@?BABB@@@?@>9?;?=?@@A@A2A?BBBABCCCBBB=??ABBBB5B@?>5>;>0>AA?BBAAACBA@<@?;;9;CC?CCCDCCCCDFCCCBB;:8;AAA@CB<;<DCC?B?BAB>BBBBBCCC@DAABBB?AA?AAA999BAD=AA@?BCEED3??=?BBBBBBBB=A>BBBC@D;??CCC@CAAA@CC?A<A@>6000+0===AABCBBBDBAABBCBBBCCCDBB?BBBCD?BA8818:=BBBB
@ATNG8:03132:07491
GATGGTAGTAGTATACTAGTCATACCAGAAGATCAGGAACTCTAGAAGAATTCAGATTTTTAACACGAGAGTAAACGTAAAAAGAAGGTTTTACAAGACTCACGTTAACAATATTGCAGCAGTACGCACACAATCGAAGCGCAGTAAGGATGGCTAGTGTAACTAGCAAGAATACCACGAAAGCAAGAAAAAAGAAGTACGCTATTAACTATTAACGTACCTGTCTCTTCCGAAACGAATGAGTACACACTCTCATATGACACTATCGAATGAGGTTAGTCT
+
BBAA?ACCBBBCCCCBBDBBBCBCC@CBB@BB@@@@=@?BCCCCCC@CC@C@CCCCCDDD5B?BBBBCBAA:::-:>:;;;:$9<7;9>??2?C>;>A<CACC;;:;?BA?C@@=@@BBCBBCEDBBBCBBA=AB>>;@ABBCCCB?B@CAB@BBCCCCBB?BBBBBD@BB>989799@AD:?=?;998999%9>;<:49CBBBA?B?<<BB9?;?@CBB@CCCAAAC?B?BBB;@AA=??BBCBBBBBBAAABCCBAABDBBBBCBAA>AABC@C?CCCBB
@ATNG8:03133:07501
GATGGTAGCACGAGTCACTCATATCCAGAAGATCAGGAACTCTAGAAGAATTCAGATTTTTAACACGAGAGTAAACGTAAAAAGAAGGTTTTACAAGACTCACGTTAACAATATTGCAGCAGTACGCACACAATCGAAGCGCAGTAAGGATGGCTAGTGTAACTAGCAAGAATACCACGAAAGCAAGAAAAAGAAGTACGCTATTAACTATTAACGTACCTGTCTCTTCCGAAACGAATGAGTACGATGAGAGAGCTCTCTCTACCATCGAATGAGGTTAGTCT
+
;@;505;;;=@@;;;;DFECBBA9905=B=ACBCAA?B@CDCCCEE@AA>@>AB@;;;;;)9==@A@@@@@@AC=@>==9=9,9@=A<ACC;CCHACBAABCBCB@C@@B?ACC=@@@A@BDCCBBCCCCCD@BBCC@BBAAECAA>@:@00-0@>>005@<??@C?@7;:<0005;;0:9,9=>9=@@@@/?>;7777A?A@@:?9;<<</818;A@@<?A:::>?=@>?AB9;==9;<;<;;;<;7898CBA@AA@@<677<;79965617755-6/6?887
@ATNG8:03133:07533
GATGGTAGTGCGTGAGAGAGAGACCCAGAAGATCAGGAACTCTAGAAGAATTCAGATTTTTAACACGAGAGTAAACGTAAAAAGAAGGTTTTACAAGACTCACGTTAACAATATTGCAGCAGTACGCACACAATCGAAGCGCAGTAAGGATGGCTAGTGTAACTAGCAAGAATACCACGAAAGCAAGAAAAAGAAAGTACGCTATTAACTATTAACGTACCTGTCTCTTCCGAAACGAATGAGTATGAGAGAGCACACGTGTCTACCATCGAATGAGGTTAGTCT
+
BB>;7<<<;;>=;??BBBCBBCBBA>BBC@CCCCCC@CADCAAAA@=@B?A?BB::6>>>+>8?@BCCCCCCCD9@@;<<<<$;;<<5444&5?=8=B=BCCIBB>B?@@?ACF@DCBBBDCBBBCCCCCEF@CCCB@@@@@000A<@:C;;4:A@BBCDD@CCBBBB@DC?:99799ABD>B@@989898(999,99>@ACCBB7:98AAA<A<A<CBE@CB@@@CC>A=A@>9=9:3:@@ABBBBBCCCBAABD@??BCBBBBB@BBCBB?BA??<?<@A;::
@ATNG8:03133:07535
GATGGTAGCGCGACGAGCGTAGACCCAGAAGATCAGGAACTCTAGAAGAATTCAGATTTTTAACACGAGAGTAAGCGTAAAAGAAGGTTTTACAAGACTCACGTAACAATATTGCAGCAGTACGCACACAATCGAAGCGCAGTAAGGATGGCTAGTGTAACTAGCAAGAATACCACGAAGCAAGAAAAGAAGTACGCTATTAACTATTAACGTACCTGTCTCTTCCGAAACGAATGAGTACAGAGAGTACGATATGTCTACCATCGAATGAGGTTAGTCT
+
:<4525><8::::9;::;556>>>>6>BB;69CC;;9;=@@ABCBB?BC>A=;;;;;;;;'74<:<A588<;><A@A@BCC4><4:2994&4996;::9>::0//5//(/;<6::::??@BBC;:5@@9/)////)//:::<=<9=:<B@;@@;>?@@D<B=AAAB@CC?999=>>00*/661////&3718;B<B?==?3939;77/79=<?@<6;:////94:)/5:1:4525::>@=>=:99@>@?AAAA@@@988=A8>;9=:1333949188933
@ATNG8:03134:07501
GATGGTAGTGATACAGATCAGACACCAGAAGATCAGGAATCTAGAAGAATTCAGATTTTTAACACGAGAGTAAACGTAAAAAGAAGGTTTTACAAGACTCACGTAACAATATTGCAGCAGTACGCACACAATCGAAGCGCAGTAAGGATGGCTAGTGTAACTAGCAAGAATACCACGAAGCAAGAAAAAGAAGTACGCTATTAACTATTAACGTACCTGTCTCTTCCGAAACGAATGAGTACGAGAGTCAGAGCAGAGCTACCATCGAATGAGGTTAGTCT
+
EDDD>AACBBBCCCCCCBCCCDBBBAC99;=CCCDJBCA;;9BBB?BB=B?BCAAEGFE+<9;::BB=<@999.9933333$3717,333&33;6;==;888/0/6993559285229>>>>>>>>A@@B;855926883...72626==7<>@?BBBB?C@@;>>;/0(/6606877133339:<<<)32,29::8==;;7;=A>;<2917:;97388@AD>>9=9788)69929@@AACC>????AABCCAAB>>=?@A@=A89:E?BBA@=@=???BB
@ATNG8:03135:07494
GATGGTAGACACGTGTGCTCTCTCGTACTCATTTGTTTCGGAAGAGACAGGTACGTTAATAGTTAATAGCGTACTTCTTTTTCTTGCTTTCGTGGTATTCTTGCTAGTTACACTAGCCATCCTTACTGCGCTTCGATTGTGTGCGTACTGCTGCAATATTGTTAACGTGAGTCTTGTAAAACCTTCTTTTTACGTTTACTCTCGTGTTAAAAATCTGAATTCTTCTAGAGTTCCTGATCTTCTGGACGACGCGCACTGACACTACCATCGAATGAGGTTAGTCT
+
9:;<9>CBBBB;;455555>>@@CBCAA@B:;;4:BB9CC@C@CDCBBBB>@AA?A?B>BBBC@C@>CCCC====9==B=B1BB=B@?=1:;;9?CBB?BC::;@BAA<??AACBBB@BBB?B?BBCDCCDC?BBAA>AAAAB@EE==A@@====8888:?B:@<>===>===<766577,77=5;8899(//989*//;;;=6;:<8<=?=.=@@??<?<@B;?@BBA;;8;<??>?;;7;>>;@=;;<AAA@@;;;A>>>7775:///<7;;>=1819>>==
@ATNG8:03138:07503
GATGGTAGTGATACAGATCAGACACCAGAAGATCAGGAACTCTAGAAGAATTCAGATTTTTAACACGAGAGTAAACGTAAAAAGAAGGTTTTACAAGACTCACGTTAACAATATTGCAGCAGTACGCACACAATCGAAGCGCAGTAAGGATGGCTAGTGTAACTAGCAAGAATACCACGAAAAGCAAGAAAAAGAAGTACGCTATTAACTATTAACGTACCTGTCTCTTCCGAAACGAATGAGTACTGCGTCTCACTCTCGCATACCATCGAATGAGGTTAGTCT
+
5><<?=>BCB;<;=BBBDBBBDFGFACCCACCCC::467:@AB;697?C7<7<@<73:93$35;;;<;;::773(3394444$4<392444&59;9<96:ABB;;5;9>=9>AA>BCCCCC@@AABABCCBB@CCCCABBBAAADC?B@GAA?ACBAA@@@=@@BBBB?BA=?@>8=<8888(7;;8;<<=;.;?>;<8?333::6:8888<4<457A>>5???:?AA?A?@?=6=971733333;<:88?<>>??>>??AAB????A@@??9==>@<A>@A9::
@ATNG8:03141:07515
GATAGATATATGCACGCTCTACCAGAAGATCAGGAACTCTAGAAGAATTCAGATTTTTAACACGAGAGTAAACGTAAAAAGAAGGTTTTACAAGACTCACGTTAACAATATTGCAGCAGTACGCACACAATCGAAGCGCAGTAAGGATGGCTAGTGTAACTAGCAAGAATACCACGAAAGCAAGAAAAAGAAGTACGCTATTAACTATTAACGTACCTGTCTCTTCCGAAACGAATGAGTACACATCGTCGTGTCGTGCTACCATCGAATGAGGTTAGTCT
+
BBBBC@@ABCCCCBBBCIID@B?AECEFGHCBB@BBCDBBBCC@;::;@BBB@????.@=AABBB?@??@>6>@;;<;<';9894444,5?=9=A;ACGCCC@C?BB?BAB?BBBCCCDDDAAACCDDD@BC;;7;@@@@A;;5;?BBB?BCBBBEBB?BBBCDC@CC?:99<>?AAA<BBB?BBBBB2BB?BAAABCBBB<?<?@AA;?<;@BA@=@BBBBCB?A<9:9.9>><@ABDBBCBCBBBBBBBAECCBCBAA??>?ACCC????C@C?BAA:9
@ATNG8:03142:07497
GATGGTAGTGATACAGATCAGACACCAGAAGATCAGAACTCTAGAAGAATTCAGATTTTTAACACGAGAGTAAACGTAAAAAGAAGGTTTACAAGACTCACGTTAACAATATTGCAGCAGTACGCACACAATCGAAGCGCAGTAAGGATGGCTAGTGTAACTAGCAAGAAATACCACGAAAGCAAGAAAAGAAGTACGCTATTAACTATTAACGTACCTGTCTCATTCCGAAACGAATGAGTACGTGTGCGACGTGTCCTCCTACCATCGAATGAGGTTAGTCT
+
/:77)//<;<<>==;;;;;;>;<;A:ACC@BA::///2797:>;>5::0505:99<<<=+545<=;;;;;:;9.3344444$44.4.490955.5555:;;95.5559.555.5554=>=566;999999655448:::<::44.5.5555::455:9859///8:3/33(388266666(---35555)55366///8677,3,39::6;68:<::7;78:9///+-+-99(-//)///6333;:9333377/////(//0666(325882876638059994
@ATNG8:03152:07530
GATGGTAGTGATACAGATCAGACACCAGAATCAGGAACTCTAGAAGAATTCAGATTTTTAACACGAGAGTAAACGTAAAAAGAAGGTTTTACAAGACTCACGTTAACAATATTGCAGCAGTACGCACACAATCGAAGCGCAGTAAGGATGGCTAGTGTAACTAGCAAGAATACCACGAAGCAAGAAAAAGAAGTACGCTATTAACTATTAACGTACCTGTCTCTTCCGAAACGAATGAGTACCTCTCAGACGCTCGTCCTACCATCGAATGAGGTTAGTCT
+
<<<<7;55555<<BBBBBCCC@BBC?BBIACBBDAD?AABBABB?;;898@@>;9444$47;<>===;::<?9??98333$38394;<<+33828<:>>>77:/913;6??A?A;;;:<:;:>>@@>>;;39;:7/755338//)//55?7<A??@@@@=@AAAAC=9:47>=8=?893339333333$796;B=?=>665(/)/555394779==<?>>>@@@<@;799/79938BCBBBB@BBAA@CAB??@A>BA@A??=;@ABA>A::9?A>@A987
@ATNG8:03153:07503
GATGGTAGAGTATCATGTGTATCTCCAGAAGATCAGGAACTCTAGAAGAATTCAGATTTTTAACACGAGAGTAAACGTAAAAAGAAGGTTTTACAAGACTCACGTTAACAATATTGCAGCAGTACGCACACAATCGAAGCGCAGTAAGGATGGCTAGTGTAACTAGCAAGAATACCACGAAAGCAAGAAAAAGAAGTACGCTATTAACTATTAACGTACCTGTCTCTTCCGAAACGAATGAGTACGTGTGACGTACGTGAGCTACCATCGAATGAGGTTAGTCT
+
//9;:;??>BBCCDCABBCCCGGCC@CCC@CCBCCC?C=AACCCCD?CC?B?BBBBCDDC1D?BBBBDBBCCCC=BB99:9:*:D?D@CCC;CAA=AAAACFCCB?B?CC@ABA?CCBABABCCBBCCCCCC@CCCC@CBBBCDCC?C@CCC@CCCDCCCC@BBBBBB@??<?BB=??EDD=989999999.9A?C>?>BBBBB>A=ABBB>A>ABCCDACDCBBBB898:CD;B@@=@ADBEBBBDDBABCCDDB@AADBBBBB>BAAAB@CBAA>A>ABBBB
@ATNG8:03154:07496
GATGGTAGCTCGCTGATGATATCTCCAGAAGATCAGGAACTCTAGAAAGAATTCAGATTTTTAACACGAGAGTAAACGTAAATAGAAAGGTTTTACAAGACTCACGTTAACAATATTGCAGCAGTACGCACACAATCGAAGCGCAGTAAGGATGGCTAGTGTAACTAGCAAGAATACCACGAAAGCAAGAAAAAGAAGTACGCTATTAACTATTAACGTACCTGTCTCTTCCCGAAACGAATGAGTACATAGATATACGTATAGCTACCATCGAATGAGGTTAGTCT
+
/5>>9<A;;;==B9:6>>;@@BBCC9<<=9655955.57:<994944)44.45:<933333$3289<=<<;;999087999099455)55:<=2666;@?>666=::.5.55.5;>9>?666<<<@BBBB@@@A=A@;;7:99:AA@>9@9=>?8??>BCA@C=888;;;;78133;,33333(788333333$386;344=====48455554:59299@=AB@BA@<<=>8<88/8..*..-8;<?>><@@>777?@?BCBBABBB@B@>;@:==88187<>=00
@ATNG8:03108:07576
GATGGTAGTATCTGCACACTCTGTCCAGAAGATCAGGAACTCTAGAAGAATTCAGATTTTTAACACGAGAGTAAACGTAAAAAGAAGGTTTTACAAGACTCACGTAACAATATTGCAGCAGTACGCACACAATCGAAGCGCAGTAAGGATGGCTAGTGTAACTAGCAAGAATACCACGAAGCAAGAAAAGAAGTACGCTATTAACTATTAACGTACCTGTCTCTTCCGAAACGAATGAGTACATAGATATACGTATAGCTACCATCGAATGAGGTTAGTCT
+
78::<@B@A>>>00/:999=;;;<<9>9:46>>CCC@B?BCBBBAA?@<8<9>;;;>>>>+>@955==<<==<<1:894:::$4;39.444&5<<495555//-.-(--(-5729;@@@@@F99;CBBB;;6;:9@?BCCCBBBC?B?C@A6;;BAAA@?<@<<>?B6???????BA>?9;<>9<<?>5=??@AABB?@>>,00/>>>;?;97<<><<;;;0/0;>;:::37786<777;?ABBBC@AAACDABBCB@;6:9(.//.95<;>>5858=@:<
@ATNG8:03109:07555
GATGGTAGTATCTGCACACTCTGTCCAGAAGATCAGGAACTCTAGAAGAATTCAGATTCTTAACACGAGAGTAAACGTAAAAAGAAGGTTTTACAAGACTCACGTTAACAATATTGCAGCAGTACGCACACAATCGAAGCGCAGTAAGGATGGCTAGTGTAACTAGCAAGAATACCACGAAAGCAAGAAAAAGAAGTACGCTATTAACTATTAACGTACCTGTCTCTTCCGAAACGAATGAGTACACACTCTCATATGACACTACCATCGAATGAGGTTAGTCT
+
55<>:>BCBBBCBBBCBBBDCCDCD@CCD@CCBBBB@BACCECCBB?BB?B?BBDCC?BC>A?ACCCCACBCBD<?<:::::*;B>B4;;;4:A@>ABBBBC????B>BC@BBA?CCCBCBCCCCCCCCCCC?BCCDABBBBBAAD?B?BCC@CDCCCCCC?CCCCBB@BB?@??=>>BCC<@;<877888)8D<BBBABCBAA>A?BCBB?B?BBBBB@CCA@@CC@C?CBC>CDD@CCCAAACAAAAAAA??@BBCAAACCCC@CBBBB?BC@@=??CBBBC
@ATNG8:03109:07561
GATGGTAGCGCATATCAGCGCAGCCCAGAAGATCAGGAACTCTAGAAGAATTCAGATTTTTAACACGAGAGTAAACGTAAAAAGAAGGTTTTACAAGACTCACGTTAACAATATTGCAGCAGTACGCACACAATCGAAGCGCAGTAAGGATGGCTAGTGTAACTAGCAAGAATTACCACGAAAGCAAGAAAAAGAAGTACGCTATTAACTATTAACGTACCTGTCTCTTCCGAAACGATGAGTACTGCGTCTCACTCTCGCCTACCATCGAATGAGGTTAGTCT
+
?=?<?B;9;?CA::;B;:6ABBBCB=CBB?BBBB<<7;=BACCA@@<@@<@?BCCCBBBA1@;@@;C@CCCCCC=AABCDDD1CC@C@CCB:BBC?CCBBBBB00,08<<8>@A;@?BBACBBBBBBBDCCGBCCCC>CBBBB;;;=A>;;9.5@;9>@BC@BDAB;0,0>)0)/8188:<=4<5/+/?@>>,00+/0/;>ABBB?A>@@AA?B@BBBBC?AA@BA@@=@@BBC>B<<;;;;BAAB@@;;;@@AACCBBBC>@?B?AABCC@@@AB?B?BAB@?
@ATNG8:03112:07559
GATGGTAGTATAGAGCTCTTCATAGTACTCATTCGTTTCGGAAGAGACAGGTACGTTAATAGTTAATAGCGTACTTCTTTTTCTTGCTTTCGTGGTATTCTTGCTAGTTACACTAGCCATCCTTACTGCGCTTCGATTGCGTGCGTACTGCTGCAATATTGTTAACGTGAGTCTTGTAAAACCTTCTTTTTACGTTTACTCTCGTGTTAAAAATCTGAATTCTTCTAGAGTTCCTGATCTTCTGGGTGCGCTACAGTCTCTCTACCATCGAATGAGGTTAGTCT
+
@DBB?BBCBBDDBB666>@<@>>>>?666@6649CCF=BB?A=ACDCCCC@CCD@A6;5;@;;458<<:?@A<;<7==999)9A7C???:<?>A=BBB@BC?A???9:27;<;;;8;28<<>B>BBA@>>?A?===C5;;9:9@@===BB@?=:95656166/549;=A@@=79/56:99+9.717=EDD/C?665.5:::;;;=??;?DFD.@677=18-55-59779>>2949=?<<=7=888)89:<=>>;;;????>===>;?><<<1///66:6:<=@>
@ATNG8:03113:07563
GATGGTAGCTCGCTGATGATATCTCCAGAAGATCAGGAACTCTAGAAGAATTCAGATTTTTAACACGAGAGTAAACGTAAAAAGAAGGTTTTACAAGACTCACGTTAACAATATTGCAGCAGTACGCACACAATCGAAGCGCAGTAAGGATGGCTAGTGTAACTAGCAAGAATACCACGAAAGCAAGAAAAAGAAGTACGCTATTAACTATTAACGTACCTGTCTCTTCCGAAACGAATGAGTACTATAGACTATCTGAGACTACCATCGAATGAGGTTAGTCT
+
BCBB?BBBCBBC>666BBACBBBBB@BBBACDDJ<;:;@C@@@CBBABB@B@CAAACCBB3C@BBCCBBCBBBB;@@<<;;;';@=?5555&5@;6<@=BAA@BD@B>BB@BBC?BBCDBBCDDBBBECCCA;>=00,0@@@ABAC@C@D;;;;DDBCBCC=AACCEHA;;9:BB=BBB??7;=<8===>>,>@:??AAA@@??;?=ABCD@A=>=BBC?BBBCAAA?C@BBA=A::6:@??ABBEBBBB@BBBBBBBBBB?@@A9?999@9==::6:=AACB?
@ATNG8:03116:07548
GATGGTAGCTCTGCTCTGACTCTCTTACTCATTCGTTTCGGAAGAGACAGGTACGTTAATAGTTAATAGCGTACTTCTTTTTCTTGCTTTCGTGGTATTCTTGCTAGTTACACTAGCCATCCTTACTGCGCTTCGATTGTGTGCGTACTGCTGCAATATTGTTAACGTGAGTCTTGTAAAACCTTCTTTTTACGTTTACTCTCGTGTTAAAAATCTGAATTCTTCTAGAGTTCCTGATCTTCTGGTGTCTGATCTGTATCACTACCATCGAATGAGGTTAGTCT
+
BBCC@BBBBC<CECCBABCCBBBCCACCCB;;;;DDE>CD?B?BCCCBBB@CCCCC@CBDCAA?A@CCCCCFCEE@CCCCC5DF>B@A@;@ABD@CGD@CB<;;BEEG@CCCDCCDD?A@E@C@CGCCBBBC@B;;;?CBBBBBCCCCBBBDBBB@CA@<@B>A?BBBCCCCCE?B;<<;.;>I>;;<<<*;DCFJ=CCCCCCCABAACEFF5DBBB@=@>AB?BBCCCDC@C?AACCBC?BAC>BBC@@@DBBBCCCCCCCBBB@C;;;A=@@@C@C?BBAAA
@ATNG8:03116:07558
GATGGTAGCACGACACGACGATGTGTACTCATTCGTTTCGGAAGAGACAGGTACGTTAATAGTTAATAGCGTACTTCTTTTTTCTTGCTTTCGTGGTATTCTTGCTAGTTACACTAGCCATCCTTACTGCGCTTCGATTGTGTGCGTACTGCTGCAATATTGTTAACGTGAGTCTTGTAAAACCTTCTTTTTACGTTTACTCTCGTGTTAAAATCTGAATTCTTCTAGAGTTCCTGATCTTCTGGGTGTATCAGCGAGTATCTACCATCGAATGAGGTTAGTCT
+
:;BB:BAA@;5555?B;9555545<ACBA@ABABECF>BB=A<AABBCBB?CDCBB>B@CB@@?@?BBBBBCD>;8944444#3:5:?A?<@CCD@CBB?@@=AAAABD>BADADDDD?ABC?D?BA999@@@>A>>?=<===>?>===A@>888;5;==5;;:>:888>>=>;;5;=>??/>5;5;:>>>(88<;=5=???AA??;;7:AB5@@@@B<?:>==CAA@>>><?=???@@D>;;;;0///::=99>@??==;;;??;?===>:>>=:5:5996--
@ATNG8:03119:07575
GATGGTAGACACGTGTGCTCTCTCGTACTCATTCGTTTCGGAAGAGACAGGTACGTTAATAGTTAATAGCGTACTTCTTTTTCTTGCTTTCGTGGTATTCTTGCTAGTTACACTAGCCATCCTTACTGCGCTTCGATTGTGTGCGTACTGCTGCAATATTGTTAACGTGAGTCTTGTAAAACCTTCTTTTTACGTTTACTCTCGTGTTAAAAATCTGAATTCTTCTAGAGTTCCTGATCTTCTGGATAGCGACGCGATATACTACCATCGAATGAGGTTAGTCT
+
BCBB?BCCBCCBBCBBCCCDDCBBBBBBCCBB@BBCC?CC@C@CDBBCBB@BCCCC@C@BBCC@E@DDFCCCC=C?CDCCC2BA8AAA=5=CCC?AAD@CC=??BCBB?ABBBBBCC=@@B>B>BABBBBAB=<=AA:<=>><=>AAAA@>>>A@<@??;?@=D<@????C@@>:;;;;;/;:>:>::::,::779*------7;:>:?>?>*9999:6:6>>:>A@@@@?<@=AA@@@A7;<A<>>????????>>>=BA@>>><A@@@@<@A??;?=B@@=>
@ATNG8:03120:07551
GATGGTAGCACACGAGATCTCATCGTACTCATTCGTTTCGGAAGAGACAGGTACGTTAATAGTTAATAGCGTACTTCTTTTTCTTGCTTTCGTGGTATTCTTGCTAGTTACACTAGCCATCCTTACTGCGCTTCGATTGTGTGCGTACTGCTGCAATATTGTTAACGTGAGTCTTGTAAAACCTTCTTTTTACGTTTACTCTCGTGTTAAAAATCTGAATTCTTCTAGAGTTCCTGATCTTCTGGTGTCTGATCTGTATCACTACCATCGAATGTGGTTAGTCT
+
9::;;?8=??BBBA@@FCDCCCBBBCCCBBBB?BBBB=BC@BABCCEBBB?BCDBF<F@CCCC7?5;<:>:@<<<9<A>>>+>>9<<<<5<DBB=@@<6<>-00:><<:=BB@BABD?CAA?B@BBBACECC?BA??<?A@=;;;;:A>:;;?@A=@@@<AA<@;@@AB@?>==7888:;-;9?;>:::;+///;>*//6///;??C<AAAA*8662502;CC7;>?;;9=5;5::7725.255/55255:<9=<<=>???=555;A;;661///66=66;:><
@ATNG8:03121:07570
GATGGTAGACACGTGTGCTCTCTCGTACTCATTCGTTTCGGAAGAGACAGGTACGTTAATAGTTAATAGCGTACTTCTTTTTCTTGCTTTCGTGGTATTCTTGCTAGTTACACTAGCCATCCTTACTGCGCTTCGATTGTGTGCGTACTGCTGCAATATTGTTAACGTGAGTCTTGTAAAACCTTCTTTTTACGTTTACTCTCGTGTTAAAAATCTGAATTCTTCTAGAGTTCCTGATCTTCTGGGTCTCTCTCTCACGCACTACCATTCGAATGAGGTTAGTCT
+
BCBB?BD>;::00///::::B>@@@BBB9:5@9@@BA<AG?C?BCD;;;C?B@AA@5:244448<8<<;;;>>>=733333$3?7ABC=6=AAB?CCC@BC<???A?@?B???C????????C?BAABBBBB@@@>>7;;>>>888:98889=9866==7//,/699>>@?>;;5::;=</=0808====/====<167====:;:<08886'257775A789299778>>9>9>A?>@@688AA:@@A>;;;???@@@>@/,,7,,,),,,),2666@:98777
@ATNG8:03124:07560
GATGGTAGGCACTGCGCACACATCCCAGAAGTTCAGGAACTCTAGAAGAATTCAGATTTTTAACACGAGAGTAAACGTAAAAGAAGGTTTTACAAGACTCACGTTAACAATATTGCAGCAGTACGCACACAATCGAAGCGCAGTAAGGATGGCTAGTGTAACTAGCAAGAATACCACGAAAGCAAGAAAAAGAAGTACGCTATTAACTATTAACGTACCTGTCTCTTCCGAAACGAATGAGTACACACTCTCATATGACACTACCATCGAATGAGGTTAGTCT
+
EHHD=AAD@DC@ACCBBCBBCDDDD>CCC=CC@CCC?C@BCCCDBB?BC?CABAB::::;*;>CCAAA@CCBBB=BBBBBB8BA>A5;::5;BC@DCCCAABBB>B>BB@BBB=@@BCCB???BCCCBB==<=BB?;?A>@>==<<@<@=A>ABBCBBBB?BBBBBD?BB@AAA<A@BBA<???;88888(8@;@ABBCC>>?<?<?AAB@D?ABBBB?BBAAAAA==:=@@:@CC@BBAAABAAABCBBBBBCCBAAACBBBB?BBCCC@BBBA?B?BBCCA
@ATNG8:03124:07580
GATGGTAGACATATCGTACTCTCTGTACTCATTCGTTTCGGAAGAGACAGGTACGTTAATAGTTAATAGCGTACTTCTTTTTCTTGCTTTCGTGGTATTCTTGCTAGTTACACTAGCCATCCTTACTCGCTTCGATTGTGTGCGTACTGCTGCAATATTGTTAACGTGAGTCTTGTAAAACCTTCTTTTTACGTTTACTCTCGTGTTAAAAATCTGAATTCTTCTAGAGTTCCTGATCTTCTGGTGTCTGATCTGTATCACTACCATCGAATGAGGTTAGTCT
+
CDDC?CCCCCCCCCCCAABDDCCCCCBBBD:969@@A<BB@CACCBCCCC@CCCBB?B?BBBC?C?CCC@A?C=A=77787)7@;A779,8BBB?CCG@BA>A@ACCD?AAAAABBB>AAA>B>?AAAAAA;?B??:?@@??>==>AAAAA???;AAA=@@;@<AA??AAD??<@?@@@5@=A=;;;;:.;??@@:@>>>AB>>>C=DDDD.88<961678705@@@@??;;7<///::6//8;@A>>=>B@@>><>?AA@>?>:>A>>>:===>9>;AA<88
@ATNG8:03125:07553
GATGGTAGACACGTGTGTTCTCTCGTACTCATTCGTTTCGGAAGAGACAGGTACGTTAATAGTTAATAGCGTACTTCTTTTTCTTGCTTTCGTGGTATTCTTGCTAGTTACACTAGCCATCCTTACTGCGCTTCGATTGTGTGCGTACTGCTGCAATATTGTTAACGTGAGTCTTGTAAAACCTTCTTTTTACGTTTACTCTCGTGTTAAAAATCTGAATTCTTCTAGAGTTCCTAATCTTCTGGGATGTGTGCGCAGTGCCTACCATCGAATGAGGTTAGTCT
+
?@A>@CBCBBCCCC@;9;=C@;ACBCCDECCB>BBCD@CC?CACGHCDBCACCBBB@C@BDBB@C@BCBBAAB@@=?BD>D+CB@BBBB>BCCB?BA@=@@=@AAFDC>@@CBBBCC?BBB?B@CBA@ACCC>AAB>;>@A@::;>>>>>AA@;;7;===AA=@::;:A888@@:>;;;;/:5;6;;KHH/>>>?D:A>=>;;:><<17786'2799;5>6>?:==>@>AA:>:?B=@==9//-9.9-//=>@BB@@>>;:5:=<89;:;::>>8838:??A>>
@ATNG8:03125:07554
GATGGTATCGCATATCAGCGCAGCCCAGAAGATCAGGAACTCTAGAAGAATTCAGATTTTTAACACGAGAGTAAACGTAAAAGAAGGTTTTACAAGACTCACGTTAACAATATTGCAGCAGTACGCACACAATCGAAGCGCAGTAAGGATGGCTAGTGTAACTAGCAAGAATACCACGAAAGCAAGAAAAAGAAGTACGCTATTAACTATTAACGTACCTGTCTCTTCCGAAACGAATGAGTACTGCGTCTCACTCTCGCCTACCATCGAATGAGGTTAGTCT
+
?@>;>?<CBBBBBCBCBBBBBBDDD>CCB?CBCCAA?AACCCDCDC@CC@B??B@:::;;*;;A@BBBACBBCD=BCBCBB:CD?C4999.;CD>BBDCCBBAA?B@CC>BBC@BCECCBBBBCCCCCCCC@CCAA;A@;;;BBC?B?CAB?BGCFGDDD@CBCCCC?BB@AAAACDBBA;>==899999)9@>@BBBBBBBB?BACCBB>A=ABBBC@BB;;;AA=@?@DG<@<;8;BCBCDBAAABA@@@BBBECCCCGBBB@BCDDE;:<BB=@=@CA@@
@ATNG8:03127:07566
GATGGTAGCACGACACGACGATGTGTACTCATTCGTTTCGGAAGAGACAGGTACGTTAATAGTTAATAGCGTACTTCTTTTTCTTGCTTTCGTGGTATTCTTGCTAGTTACACTAGCCATCCTTACTGCGCTTCGATTGTGTGCGTACTGCTGCAATATTGTTAACGTGAGTCTTGTAAAACCTTCTTTTTACGTTTACTCTCGTGTTAAAAATCTGAATTCTTCTAGAGTTCCTGATCTTCTGGGTGTATCAGCGAGTATCTACCATCGAATGAGGTTAGTCT
+
ABCC@CCAAABBCB???@@0//<?DCCCCD9999CCC>BD@E?BBBCDCC@BBBBB@C=BBBC?C=BCCCCCCCB=:::;:)9@<A8887:AAB@CCDABB?889CBB@BBBBBBBB>BBB=@=@CCBBAAA<AAAA>B@@==>>>>???AC==>;>@@<@?:?:??><<@AAA<A?@??5?;>:;<<<<.<?AAA2::<778?=??<?@@A/A>==B=B=>>;>@AA>==;A<@@@>==7;;AA7;99???AAA>><<>>>>@@:@@>>>7==>>;A;??888
@ATNG8:03128:07550
GATGGTAGCAGACGTGACAGAGCGCCAGAAGATCAGGAACTCTAGAAGAATTCAGATTTTTAACACGAGAGTAAACGTAAAAGAAGGTTTTACAAGACTCACGTTAACAATATTGCAGCAGTACGCACACAATCGAAGCGCAGTAAGGATGCTAGTGTAACTAGCAAGAATACCACGAAAGCAAGAAAAAGAAGTACGCTATTAACTATTAACGTACCTGTCTCTTCCGAAACGAATGAGTACCTCTCAGACGCTCGTCCTACCATCGAATGAGGTTAGTCT
+
8889<@<<@@;95566;?@CDCCCCACCC@BAB@9:5;2:A@@@BA;@@8;5;AA9999:'76=:;988A=:>?6=A:;;;.9@=A2;;;*;>A>@@CCBA@AD=@=@B<?;;7;BBBBCCCCGCCBCAA@@BCBC@BBCBCCCE@C@A000CCCD@DD@AA@:::5:A?BEC599@@?8==>999999(:??BBBBBAABCAF;?>?;5;<==B;;8;@@BCDC?D>ABF=AAA????BCBB?AAABBBBBCCFDCA=:>HE>>>?@@=;;;?;?=ABBBC
@ATNG8:03129:07572
GATGGTAGATATATGCACGCTCTACCAGAAGATCAGGAACTCTAGAAGAATTCAGATTTTTAACACGAGAGTAAACGTAAAAAGAAGGTTTTACAAGACTCACGTTAACAATATTGCAGCAGTACGCACACAATCGAAGCGCAGTAAGGATGGCTAGTGTAACTAGCAAGAATACCACGAAAGCAAGAAAAAGAAGTACGCTATTAACTATTAACGTACCTGTCTCTTCCGAAACGAATGAGTACTGTATCTATGTTTGCGCTACCATCGAATGAGGTTAGTCT
+
::;;=@@?CCCCCBBBFCCCBAAA<:>>@<?BBGCC@DACBCBBBC@CD?A=@A@;9999'96<?BCCCKB?@?6=?::;;;*;@=?5;::&9BD@FBBBCCCEC@C@BB>BAA@BBCDBBCCCCGEBBBEDACDBB?CBBBBBBDAF@C;;8;BCBBBEC@CBBBAA=??9@?@=@A???8?@@<99999(9@@BBB???C@A=A7::AA=A>A@DCH@BB@A@CC@B?BA@9>9:5:@@ABBBBBBAAABBBBBG<A9:9@@@9>?@AA?AAAB>=8=A@??
@ATNG8:03129:07581
GATGGTAGACATATCGTACTCTCTGTACTCATTCGTTTCGGAAGAGACAGGTACGTTAATAGTTAATAGCGTACTTCTTTTTCTTGCTTTCGTGGTATTCTTGCTAGTTACACTAGCCATCCTTACTGCGCTTCGATTGTGTGCGTACTGCTGCAATATTGTTAACGTGAGTCTTGTAAAACCTTCTTTTTACGTTTACTCTCGTGTTAAAAATCTGAATTCTTCTAGAGTTCCTGATCTTCTGGGCAGACTCTCACACGCCTACCATTCGAATGAGGTTAGTCT
+
;<8:=@;59559A>;;;:;;=666C=;?;@?B=ABB@:AD@C@CCC@@@@>@@?=<0505<<<;>:<;;======9<====+==8=888.73346:<;7::588:<;;4888;=BBB>?@?>C>AAA@AABB:;;:?6;;;;;8886=>>AC:;89;9:47807-679==>;76055525&23:322255'59999-776252599A7;;;;)5579:6:4886:>9777:)/).77;=A9>755.587///788;89:6/,/:72--)---(-3585959>?87
@ATNG8:03135:07577
GATGGTAGGCGAGAGTGAGACGCAGTACTCATTCGTTTCGGAAGAGACAGGTACGTTAATAGTTAATAGCGTACTTCTTTTTCTTGCTTTCGTGGTATTCTTGCTGTTACACTAGCCATCCTTACTGCGCTTCGATTGTGTGCGTACTGCTGCAATATTGTTAACGTGAGTCTTGTAAAACCTTCTTTTTACGTTTACTCTCGTGTTAAAAATCTGAATTCTTCTAGAGTTCCTGATCTTCTGGATATGAGTGACTCGTGCTACCATCGAATGAGGTTAGTCT
+
```
