## Supplementary material for "Massive Multiplexing Can Deliver a $1 Test for COVID-19": Fastq files for Ion S5 analysis of 24 indexed plates: E-gene_Plate04_Rep3_IonCode_0124.filtered.fastq (part 100 of 145)

```
9:<>:;?G@00/<<A@ACCB=CEBBBBCCB;<9;CCC?BB?B>A@CCEJF@CCBCB@E@BCDD@B?CDCCCCCCD?@????.?@;AABA9A@;;6;AD?CD@D@@?A?ADBBBBBB?>>??B?BBBBBBBB?BBA?688;;AB===?@@@???A=>>>=AA;@<=>==>?>AA;?>CDF;H=C6;7777)7;777+//=<=<<@@@;@BBB*9><<<8<:>A<@@????A=B=777==A5::=8;;===?@????>>>@@@???;=;;:A7==;;6;;?A@@@
@ATNG8:03139:07544
GATGGTAGCGCACACATAGATACAGTACTCATTCGTTTCGGAAGAGACAGGTACGTTAATAGTTAATAGCGTACTTCTTTTTCTTTGCTTTCGTGGTATTCTTGCTAGTTACACTAGCCATCCTTACTGCGCTTCGATTGTGTGCGTACTGCTGCAATATTGTTAACGTGAGTCTTGTAAAACCTTCTTTTTACGTTTACTCTCGTGTTAAAAATCTGAATTCTTCTAGAGTTCCTGATCTTCTGGGTGTATCAGCGAGTATCTACCATCGAATGAGGTTAGTCT
+
/78:378:00///=@===?@@9655:;9;@BB?AA@D>CD8:79?@<<BB?AAACE@B@CBBB@FAGKCCBBA@B=@>A<<(444)4<<=7>>AA:=<@999259=::9259<<AA@@<@@C@C?CCCF<;;D@BBCC@BB;<<BBBABBBBBBCDACCC@CD?B?BAA@BBBBB?A@@@@7@;A>;;;;;*;@BBC8:;@0000000*////$/599>9>8A<:=@:::9:29;@@ABCC?CCDG?BCDDBBBCCFDCBBCCC<<7;A@;;6;AAD>A>BC;;<
@ATNG8:03139:07564
GATGGTAGTAGTACACTAGTCATACCAGAAGATCAGGAACTCTAGAAGAATTCAGATTTTTAACACGAGAGTAAACGTAAAAGAAGGTTTACAAGACTCACGTTAACAATATTGCAGCAGTACGCACACAATCGAAGCTCAGTAAGGATGGCTAGTGTAACTAGCAAGAATACCACGAAAGCAAGAAAAAGAAGTACGCTATTAACTATTAACGTACCTGTCTCTTCCGAAACGAATGAGTACGTGTGACGTACGTGAGCTACCATCGAATGAGGTTAGTCT
+
=>>B>@?@?<<===A=<>D>CC@@@?BCCABBBB;:6;8;;BBCCC?CBAC?CCB;;;;;*;@ABBCCBBB@@@9@ABBKI;CC=@7;;7;CGBFDFGJCA;;7;>@@=A@@<A@@<DBBCAAACC@@;:89@BA@BBAAAB:0+0+00@;@A@@AB@@=A???=B@CF=?@@<?>77829=>:999::(:?;==>?<<;00*0*//885;5:8?@D?BBABBCC<><>??8=?=8>??@BBBBBCCBBBBBBBBBBBCA@@@:@@==>=???B@B?BCBB?
@ATNG8:03149:07547
GATGGTAGGCGTGTGAGAGTCTGCCCAGAAGATCAGGAACTCTAGAAGAATTCAGATTTTTAACACGAGAGTAAACGTAAAAGAAGGTTTTACAAGACTCACGTTAACAATATTGCAGCAGTACGCACACAATCGAAGCGCAGTAAGGATGGCTAGTGTAACTAGCAAGAATACCACGAAAGCAAGAAAAAGAAGTACGCTATTAACTATTAACGTACCTGTCTCTTCCGAAACGATGAGTACGATGAGAGAGCTCTCTCTACCATCGAATGAGGTTAGTCT
+
?;<B@DCC?BBCCCBACCCCCCCCD=CBC@BBBBBC@C@CCCCCCDACC?B?@??:::;;*;>CBBBBBBB@@@9@@?=<>3=>;>;???9@CC@C@AADDBBB?B?BB?BCC<??BBBC@@B??>>@@>@:@???:==???><<:=;?>B>BBBBBBA@<ACCCBB>AA?ABC@DD@?>8=;<899999(9?;@BCCCDBBB>A=BBB@<@=CAAA=:=???>>><A=A==2:00000;;??????@CBBBCBBBBBBBB>><>>><A;A??@;@=AB===
@ATNG8:03155:07565
GATGGTAGTATCTGTCTACGAGAGCCAGAAGATCAGGAACTCTAGAAGAATTCAGATTTTTAACACGAGAGTAACGTAAAAGAAGGTTTTACAAGACTCACGTTAACAATATTGCAGCAGTACGCACACAATCGAAGCGCAGTAAGGATGGCTAGTGTAACTAGCAAGAATACCACGAAAGCAAGAAAAAGAAGTACGCTATTAACTATTAACGTACCTGTCTCTTCCGAAACGATGAGTACGTGTGACGTACGTGAGCAACCATCGAATGATGTTAGTCT
+
::;;<@A@CC;66CCBCBCCCCCIC>BCFABBBA;;5;9??AACCD?BA>@=@@@9999:)9:AA@B@@@@000/7==ED7DE@C<@@@8@@@@CCCCCJC;;5;=;;4:@@9>@BBBBBBCCBBBCB@@?@AAB?BBBBBCAB?B@BBC?BHELCDAA?ACCAAA>:94:@>;>;000)000)-=;;=0==<00/99<>>>=@@DBBB@><>@BBB?BAA;;;:59;?@@;C?>?AB@AAABBAAAAA@???A@?A=8=;=:>>BBB?BBBBBB?BABBB
@ATNG8:03157:07077
GATGGTAGTGTCATATGAGAGTGTGTACTCATTCGTTTCGGAAGAGACAGGTACGTTAATAGTTAATAGCGTACTTCTTTTTCTTGCTTTCGTGGTATTCTTGCTAGTTACACTAGCCATCCTTACTGCGCTTCGATTGTGTGCGTACTGCTGCAATATTGTTAACGTGAGTCTTGTAAAACCTTCTTTTTACGTTTACTCTCGTGTTAAAAATCTGAATTCTTCTAGAGTTCCTGATCTTCTGGTATGACTAGTGTACTACTACCATCGAATGAGGTTAGTCT
+
CBCD@DD@ABBBCCCDCCCCEEGCCBBBBCCB?BBBB=BC@D@CCCBBCC@CDDJD?C@CGCD?A?CCCCCCBDD@BBBBB1BE@CBBD>BBBC?C@@?@C@CCDECC=BBCDCCCC@CCB@B?DDDDBBBC@CCCC@CCCBBBCC999GCBBBC@CBB?BD?C?BCCCCBBCC@BCCCC;B?B>AABAA0AA@@@:@@AABCCBCC@GGGG2CBBBDAD@BB?CCFCCBB>B@CCBCCC@CCB@BCCCABBCCCCEDCCCCDCC@CBBBCABBBB?A=CC999
@ATNG8:03159:07080
GATGGTAGTATAGAGCTCTACATAGTACTCATTCGTTTCGGAAGAGACAGGTACGTTAATAGTTAATAGCGTACTTCTTTTTCTTGCTTTCGTGGTATTCTTGCTAGTTACACTAGCCATCCTTACTGCGCTTCGATTGTGTGCGTACTGCTGCAATATTGTTAACGTGAGTCTTGTAAAACCTTCTTTTTACGTTTACTCTCGTGTTAAAAATCTGAATTCTTCTAGAGTTCCTGATCTTCTGGGCAGACTCTCACACGCCTACCATCGAATGAGGTTAGTCT
+
::::>ACBBAB@@;::<<;;6CCCCCBBBC;;7;A@A<BB?B@BCBGGCA?AB?@?6:49@AA=B?A:::AA>:@7?A===+BB?B@AA;ABBF?ABBACC@BBBBAA;?:99CAA>=>>>;>=BAAA???D<>>>>;>;;;?????:;;?988B====8==5;5;;;=?;;;=5///>>/949697777,99==@///@:;::=;;5:=>=.>676C;C=AA=DB@;;;>=A==@///9567;<1<///77::>>@@?>>5;;;8=;;;C=;;;=;>;>@>>=
@ATNG8:03161:07050
GATGGTAGAGTACAGTGTAGTAGACCAGGAGATCAGGAACTTCTAGAAGAATTCAGATTTTTTAACACGAGAGTAAACGTAAAAAAGAAGGTTTTACAAGACTCACGTTTAACAATATTGCAGCAGTACGCACACAATCGAAGCGCAGTAAGGATGGCTAGTGTAACTTAGCAAGAATACCACGAAAAGCAAGAAAAAAAGAAGTTACGCTATTAACTATTAACGATACCTGTCTCTTCCGAAACGATGAGTACTACTCTCAGAGACACACTACCATCGAATGAGGTTAGTCT
+
87786@=<AA==>C@@@@BBAAC;;.9<.95:99//)/)//)////7188.4.488337373#3-396///98899187444444#44.5499;0;=>7<<@?><99:9)96:::?95.4<4455<@>@9:9;>>@?AAAE899@995?>?D=?:905<<;;;>:0..(----3:<7:::,333333&333,3999999#7988=/78;8939?A3>7?95:8288;==8>>@>==:692333)----883555872225<:6.../9:558;:588775-./;;6A4::@/0
@ATNG8:03161:07056
GATGGTAGTATATCGCGTCGCTATCCAGAAGATCAGGAACTCTAGAAGAATTCAGATTTTTAACACGAGAGTAAACGTAAAAAGAAGGTTTTACAAGACTCACGTTAACAATATTGCAGCAGTACGCACACAATCGAAGCGCAGTAAGGATGGCTAGTGTAACTAGCAAGAATACCACGAAAGCAAGAAAAAGAAGTACGCTATTAACTATTAACGTACCTGTCTCTTCCGAAACGAATGAGTACTGTATCTATGTGTGCGCTACCATCGAATGAGGTTAGTCT
+
BBA=?BCCCCBBBBCCCCBBBDDDD@BBC?CCCCCC@C@CCDCCCC@CC@C?BABADDDD2A?ACCCCCCDCBB>BBBBBBB5CB@C@EFF;CBB?BCCCCEC999;@CB@EBB@CBBCFDDCBBCCCBCBC@CCBB=AADDAAAB>C?C@?>@CCCCCBB?BBBBBB@BB>AAA>ABAAA<BBA=@AAAB3BC@BA@@CDBBB=;:>@AB<><?BDBA?ABBBBBB?B=ACC=CAA=AABCCCBAAACCCB?A@BBAA@BABBB?>BBAA=?BAA>@=AA999
@ATNG8:03163:07077
GATGGTAGCACACGAGATCTCATCGTACTCATTCGTTTCGGAAGAGACAGGTACGTTAATAGTTAATAGCGTACTTCTTTTTCTTGCTTTCGTGTATTCTTGCTAGTTACACTAGCCATCCTTACTGCGCTTCGATTGTGTGCGTACTGCTGCAATATTGTTAACGTGAGTCTTGTAAAACCTTCTTTTTACGTTTACTCTCGTGTTAAAAATCTGAATTCTTCTAGAGTTCCTGATCTTCTGGCGCGTATGTATGTCGCCTACCATCGAATGAGGTTAGTCT
+
;><<@BAAAD@@@BCCCDCCDDCCBBBBBBBA>B@@A<AC@CAECCCCCC@AA@BCAE@DCCC@C?BBBCECB=A8ACCAA.BA<BBBB>BCCC@@?=@D=@?ABAA=??AABCBB?BBB?B@CBBBCAA?<AA>>:<<<<::;>????A>?;;6;??=@@<@;;;;@A?>>><AAAAB5@7;7:AAAA.>>@@@3;;@>>=>=>>5;;;;+7===A<A=CA<AAAF>>><C<AAAAAA388;8888>>>A;;;>=>??@<?@B;;;;===::;?<?<>>>A@
@ATNG8:03164:07040
GATGGTAGTGTCATATGAGAGTGTGTACTCATTCGTTTCGGAAGAGACAGGTACGTTAATAGTTAATAGCGTACTTCTTTTTCTTGCTTTCGTGGTATTCTTGCTAGTTACACTAGCCATCCTTACTGCGCTTCGATTGTGTGCGTACTGCTGCAATATTGTTAACGTGAGTCTTGTAAAACCTTCTTTTTACGTTTACTCTCGTGTTAAAAATCTGAATTCTTCTAGAGTTCCTGATCTTCTGGCTCTCGTAGACAGATACTACCATCGAATGAGGTTAGTCT
+
?@BD@DCCCBBBBBCCCCAB@EECCCBBCCCC?BBCD>BB@B@CDCBBBDACCBDBBFADCBC?CBCCCCCCBBB?CCCCD1CC?CCCC>BBBC@BBE@CC?BACCCC?BBDDBBBC@BBC@C@CDDD@AAA=BCCC@BBCCCBCCCBBBLCDBB@BBB?BB?A?BAABBJBBC@CBBBB9A=A;;;;;;*;BBBB=@@ECCCCCCE@EEDD5CBBBCADAFCADCCCCCC@C@BBBDED>@@@>@BBBBCCCBBAABEBBBBBC@CBBBA=ABBB@B>AAC:9
@ATNG8:03166:07055
GATGGTAGGAGACACGTCGCACACGTACTCATTCGTTTCGGAAGAGACAGGTACGTTAATAGTTAATAGCGTACTTCTTTTTCTTGCTTTCGTGGTATTCTTGCTAGTTACACTAGCCATCCTTACTGCGCTTCGATTTGTGCGTACTGCTGCAATATTGTTAACGTGAGTCTTGTAAAACCTTCTTTTTACGTTTACTCTCGTGTTAAAAATCTGAATTCTTCTAGAGTTCCTGATCTTCTGGGTCTACGCTCGTCGCGCTACCATCGAATGAGGTTAGTCT
+
;;;;;??@;BBBCDCDDDBBBBBBBCBBBCBB?BDCD?CC@C@CCBBC@@<@BBBB@C>@ADE@C@ACBBBBBCB?CBBBB2A?>>:87,3<<;9<A?=9:59:9AAB@BBCECB@@>@@A8?<@A>BB>>><@@AAA9>>==>::;BBBB::9>AAA>AC>A>ADB897CBB>??DHE;D:=:>>BCB.>;;;>-85<<???>>><@@@@,;///=6=6>>:=>>B@??=F=C?@@@@7;;A@9=>=>>>=<<==:::@::;A588@CB<?>?@=D7;;A@@
@ATNG8:03167:07048
GATGGTAGGACGAGCGTCTGAGAGGTACTCATTCGTTTCGGAAGAGACAGGTACGTTAATAGTTAATAGCGTACTTCTTTTTCTTGCTTTCGTGGTATTCTTGCTAGTTACACTAGCCATCCTTACTGCGCTTCGATTGTGTGCGTACTGCTGCAATATTGTTAACGTGAGTCTTGTAAAACCTTCTTTTTACGTTTACTCTCGTGTTAAAAATCTGAATTCTTCTAGAGTTCCTGATCTTCTGGTGTCGTCTATCATGTACTACCATCGAATGAGGTTAGTCT
+
;;>>@DCC@CBBBBBBBBBBBCCC?BABBCCC@CCCD>CC@D@CBBBBBD@CCCDD@G@BCCB?B@EDDCAAACC@CCCCC5DC@BBBB>BCCB?CAA=AC?BBBCEG@BBECBBBD@CCD@C?CCCBCAABACC@@?ACCCDCDDBBBBCCDBB>BCE@BA>B@CBCBCCCCCACBBBB9A>C;;;:;:*;CBBB:;;BBBCCCCC@CCBB5C@@AB@B?BB@BBBGCBB?B@DCCCCE@BAB>BBBBBCBBBCCCCCCCCCCC?BCCCC@BDBB@B?CCAAA
@ATNG8:03169:07060
GATGGTAGCGAGCGAGTGTGTATACCAGAAGATCAGGAACTCTAGAAGAATTCAGATTTTTAACACGAGAGTAAACGTAAAAAGAAGGTTTTACAAGACTCACGTTAACAATATTGCAGCAGTACGCACACAATCGAAGCGCAGTAAGGATGGCTAGTGTAACTAGCAAGAATACCACGAAAGCAAGAAAAAAGAAGTACGCTATTAACTATTAACGTACCTGTCTCTTCCGAAACGAATGAGTACAGAGAGTACGATATGTCTACCATCGAATGAGGTTAGTCT
+
>>>;>ABDBCCBACBBCCBBBC:;;ACFIBCBBBCE@C@CCCCCBC@BB?B?AACA@@@@0@?BBCFCCCCCCC>CB?????0@A=B?GDD;CBB@BCCCCCC;:9;?BC@CCD?CBBAAABBCCCCBBDCD@CCCD@BBBBDBCB?B>B;;9<DCCCCDC@BBBBBB@BC?BBD:99CCA9?992000000%0:9/0//8=?B=?=?=BBB<?<?BDCC?BBBA@?E@C?CCE=BAA=@AA@@@@??@BBBBBCCCCABA?@?BC>B>??B??????C>ABBBB
@ATNG8:03172:07043
GATGGTAGCAGACGTGACAGAGCGCCAGAAGATCAGGAACTCTAGAAGAATTCAGATTTTTAACACGAGAGTAAACGTAAAAAGAAGGTTTTACAAGACTCACGTTAACAATATTGCAGCAGTACGCACACAATCGAAGCGCAGTAAGGATGGCTAGTGTAACTAGCAAGAATACCACGAAAGCAAGAAAAAGAAGTACGCTATTAACTATTAACGTACCTGTCTCTTCCGAAACGAATGAGTACTGCGTCTCACTCTCGCCTACCATCGAATGAGGTTAGTCT
+
@:::7;>CCDA@==::0//:::BAA=BBB?BBBAAA<?<@;;:A@@:AA<?;=>?99:9:)9<?=?BB@AA>??8??@@BCC5CD@C@BBB9BBD:;:BACCC@A5;5;A=AAB<@BBBBBADCABAA@@@A>CCBB@CDECBCA?=@@@@@@BBBBCAAA?B?????ABB@@???BABCE>AAA>AABBB3BB@CBCCBCB??;?==???;>:=<<;;=@@@A@AB>A=A?A:?9959?=A@AAAABB@A@BBCAA@BBB@BBC;?>=8947???9@=@@???
@ATNG8:03174:07042
GATGGTAGCTCTGCTCTGACTCTCGTACTCATTCGTTTCGGAAGAGACAGGTACGTTAATAGTTAATAGCGTACTTCTTTTTCTTGCTTTCGTGGTATTCTTGCTAGTTACACTAGCCATCCTTACTGCGCTTCGATTGTGTGCGTACTGCTGCAATATTGTTAACGTGAGTCTTGTAAAACCTTCTTTTTTACGTTTACTCTCGTGTTAAAAATCTGAATTCTTCTAGAGTTCCTGATCTTCTGGGTCTACGCTCGTCGCGCTACCCATCGAATGAGGTTAGTCT
+
778:6;;;==>@@7;////:99;666<<<<<<9665>7>><B9;;CCBCC:;;B<<9>266=@;@;>>CCCCCCC?@@@@@0;B5>?;;0=?9616>>7>>266;?=A996=?===>7;;;7;9==BBB?@B?CA??<ABBBBB@@9994444<@8?;:8<:.4.444599;==155555&5.57555555#599993;;==;;;;;;49>9;(=;;99.9.958=BBCB@@<@;?=<@9969ADA=99:9@9999=@>>>>999==69734;7;>;;79399///
@ATNG8:03174:07086
GATGGTAGGAGCACGTCGCACACGTACTATTCGTTTCGGAAGAGACAGGTACGTTAATAGTTAATAGCGTACTTACTTTTTCTTGCTTTTCGTGGTACTTCTTGCTAGTTACATCTAGCCATCCTTACTGCGCTTCGATTGTGTGCGTACTGCTGCAATATTGTTAACGTGAGTCTTGTAAAACCTTCTTTTTACGTTTACTCTCGCTGTTAAAAATCTGAATTCTTACTGAGTTCCTGGATCTTCTGGGAGATATGATGATGCTACCATCGAATGAGGTTAGTCT
+
55<>9=>C<A:<5558899::999?9:455.59<=3;;:?796<;;4504;4557@196<<7<966999:9::,//9;;;)//49::;;2:A=@;>0//7;<6999>;8;<;///:::;6;?A8=8777>?7878><<=>B?A@:88885:?:A<@739;@:774719779:7555)...99+515477777)99888/666755578997>?>?/<===@;;69:9:///688386//(/559.5225'525AAA?===>;;:AAA;@>>=>:=@@@=D6:9A==
@ATNG8:03175:07059
GATGGTAGACACGTGTGCTCTCTCGTACTCATTCGTTTCGGAAGAGACAGGTACGTTAATAGTTAATAGCGTACTTCTTTTTCTTGCTTTCGTGGTATTCTTGCTAGTTACACTAGCCATCCTTACTGCGCTTCGATTGTGTGCGTACTGCTGCAATATTGTTAACGTGGTCTTGTAAAACCTTCTTTTTACGTTTACTCTCGTGTTAAAAATCTGAATTCTTCTAGTGTTCCTGATCTTCTGGAGATACACATGATACTCTACCATCGAATGAGGTTAGTCT
+
DCC>@DBBBBBAABCAAABGCCCCDCBBBCAA@ADFF>CC@C?CBCCBCB@BCBCC?C?BBBB?B@CBBCAAACC>AACCC3BB?BBBB>CBBB?BBA=AB;?>ABBB>A@BBBBBB?BA?:?=AAAA>>>>=AAAA7::@@@A>>>ACAA===@:?@?>;;8;=>>>?=@@@:==>BC5@<@;>>CCD/DD66618>=>BBA@>=6<=<=.=???A=D>>>:=<<AAAA;?:@BAA::6:??:>>>@@AAA???CCCCBBCDD@A@ACC?@?@B?@=A@999
@ATNG8:03178:07047
GATGGTAGAGAGAGCTCTCTCATCGTACTCATTCGTTTCGGAAGAGACAGGTACGTTAATAGTTAATAGCGTACTTCTTTTTCTTGCTTTCGTGGTATTCTTGCTAGTTACACTAGCCATCCTTACTGCGCTTCGATTGTGTGCGTACTGCTGCAATATTGTTAACGTGAGTCTTGTAAAACCTTCTTTTTACGTTTACTCTCGTGTTAAAAATCTGAATTCTTACTAGAGTTCCTGATCTTCTGGGCTGCGCTGATATGCGCTACCATCGAATGAGGTTAGTCT
+
CCCC@BB::;65;<<966=BA@CCA@?@;;9B?BCCJ?IH@C@BAABC;;8;@?=>8A;@@AB<@=@00/9996:178783$38-37>>6CE;899BA?BB=??ABAA?BBBBB@@??BBB?B@DD@@@==>=BCAA8<<>?>>;:;=>=>888=8899:>>8=8=>@>===?>8=====2=:>:89889(8>>==7867??>?A>>;>@??/?>>>;6:9@=///===:=><@;?@===?:999:1:///9:;:>=><;;>>C==:=>>??;888?<@9====:
@ATNG8:03180:07067
GATGGTAGTAGTACACTAGTCATACCAGAAGATCAGGAACTCTAGAAGAATTCAGATTTTTAACATGAGAGTAAACGTAAAAAGAAGGTTTTACAAGACTCACGTTAACAATATTGCAGCAGTACGCACACAATCGAAGCGCAGTAAGGATGGCTAGTGTAACTAGCAAGAATACCACGAAAGCAAGAAAAAGAAGTACGCTATTAACTATTAACGTACCTGTCTCTTCCGAAACGAATGAGTACTGTATCTATGTGTGCGCTACCATCGAATGAGGTTAGTCT
+
BB@:?ABBBCBBCCCCCBBB@@@@@?BBC@CCBB@@>@>BACCDCB@BCAB?AA?@????,?>B;;:CCJCBBI?DAAACCB3BC@B@BDD:BCD@B?@?ACA997:?BA?BBB<A@CCCB@@?BCBB@>@@<@@A@<=>=@@<::6;;>?B@CBBBBCBB=@BBBBB?CC?BBD=@?888*9??=@BBBC3BB@BBBCBBBBA>A>BA>>9>:BB@>>8==?>888295:??9?GD@???????EDCCBCCBBAAABB??>CCC>BBAAA?BBBC@B?AA?@?
@ATNG8:03182:07066
GATGGTAGATACTCGCTGATACACCCAGAAGATCAGGAACTCTAGAAGAATTCAGATTTTTAACACGAGAGTAAACGTAAAAAGAAGGTTTTACAAGACTCACGTTAACAATATTGCAGCAGTACGCACACAATCGAAGCGCAGTAAGGATGGCTAGTGTAACTAGCAAGAATACCACGAAAGCAAGAAAAAAGAAGTACGCTATTAACTATTAACGTACCTGTCTCTTCCGAAACGAATGAGTACGAGAGAGCACACGTGTCTACCATCGAATGAGGTTAGTCT
+
:///6:8<;<<?:665<=:<666=<056;7;;@A;:6;>AABBBAD?AB@B?@@=:9999)9:>?AABBCGA@@<99;@DDD5@A;@.;;;-;BB?BABABDC;;8;?CC?BBD?BBBBBBBBCCCCBBBCC?CCCB?BBBBCCBA?BACCC?CCCCCCCC?CCCBBB@AA>::9@CCBBA<A@>;::9:9:%:@<@999CBBBB?B6:8AA=A=:;@@@=@BCBCBB@C?BBB<BCC>BBCBBBA9999=:9:@@@A??>ABA@@=@@9;;:>>>A8<8=C@??
@ATNG8:03183:07088
GATGGTAGTGTGTCTCTGAGAGTAGTACTCATTCGTTTCGGAAGAGACAGGTACGTTAATAGTTAATAGCGTACTTCTTTTTCTTGCTTTCGTGGTATTCTTGCTAGTTACACTAGCCATCCTTACTGCGCTTCGATTGTGTGCGTACTGCTGCAATATTGTTAACGTGAGTCTTGTAAAACCTTCTTTTTACGTTTACTCTCGTGTTAAAAATCTGAATTCTTCTAGAGTTCCTGATCTTCTGGACAGAGTGTGCAGATACTACCATCGAATGAGGTTAGTCT
+
55:<9>AA@BBBCCCBBBCBBCDBCBAA@BBB?BBCB?BE?B?ADDDCCC@CCBBB?C>BBCB?C@BCFCDDDDD>99999(9B:@@BB:A@@A@BBC@CG;<;CBDDADFFCDCCC@CCC@B@CCBBACCC79:BA=ABBBBBBA@@ABCBCCE?BCC@BC@C=A@B@A@CCB?A@@@@7@?C@BCFFI5CC;;;7;CCAABCCCC@CDFE5DCCGHEC@BBAECBCECB@B?CBBCCD?BBB@CBCDCBBBBBBC;;;CCEDD@@A@BB@CBCC@B?DBBA<
@ATNG8:03185:07079
GATGGTAGAGAGAGCTTCTCATCGTTACTCATTCGTTTCGGAAGAGACAGGTACGTTAATAGTTAATAGCGTACTTCTTTTTCTTGCTTTCGTGGTATTCTTGCTAGTTACACTAGCCATCCTTACTGCGCTTCGATTGTGTGCGTACTGCTGCAATATTGTTAACGTGAGTCTTGTAAAACCTTCTTTTTACGTTTACTCTCGTGTTAAAATCTGAATTCTTCTAGAGTTCCTGATCTTCTGGCGCGTATGTATGTCGCCTACCATCGAATGAGGTTAGTCT
+
<<<<?BBDCBBCCCD>0555-----(----4504;>>0667;9=<<<?6616<BAB?C?BB@@=@>ABCCCABCC?BBCCA2==8=877(3:::7<;@<?@>?AADCC@CBAAACCC?CBB?B@BCCBBBCC>??A=188;==>>A=====::;A<@@B8=>=A<==><@=9660///;;+7.5..////'/5999.///.688;99-552&2888=6;4995999:77727)..39::05594977::///899??A??7;;?8=;;;A=?>?=7<167///
@ATNG8:03188:07054
GATGGTAGCTCTGCTCTGACTCTCGTACTCATTCGTTTCGGAAGAGACAGGTACGTTAATAGTTAATAGCGTACTTCTTTTTTCTTGCTTTCGTGGTATTCTTGCTAGTTACACTAGCCATCCTTACTGCGCTTCGATTGTGTGCGTACTGCTGCAATATTGTTAACGTGAGTCTTGTAAAACCTTCTTTTTACGTTTACTCTCGTGTTAAAAATCTGAATTCTTCTAGAGTTTTCCTGATCTTCTGGCGCGTATGTATGTCGCCTATCGAATGAGGTTAGTCT
+
<@;;.48:9;;=CCB;;9CCBBCBAABBB:;69=>>>5:?;>;>:;AAAB?BAC;;4;5<B@@;A>BCABCIDAA=;;;;;;$;;>9=@C;@:;;8<>>A@C;::BBBB@BDEBBBHD?DA@=@?CCBBBC;;6;BBA>BCCBB@@BB;;;@@:::?BBA@CC>A>@CBBBAA@A@;;;;;-;=C9AAA@@,AA;;;09;CAAACBBC@DDDD1CC:9:=B=@@?BAAA?;;;;.;<@A0000*000:>A>@@@???@BB@@@B:990<00+000<+0+0000>
@ATNG8:03188:07055
GATGGTAGCTCTGCTCTGACTCTCGTACTCATTCGTTTCGGAAGAGACAGGTACGTTAATAGTTAATAGCGTACTTCTTTTTTCTTGCTTTCGTGGTATTCTTGCTAGTTACACTAGCCATCCTTACTGCGCTTCGATTGTGTGCGTACTGCTGCAATATTGTTAACGTGAGTCTTGTAAAACCTTCTTTTTACGTTTACTCTCGTGTTAAAAATCTGAATTCTTCTAGAGTTCCTGATCTTCTGGGCAGACTCTCACACGCCTACCATCGAATGAGGTTAGTCT
+
CCBC@A>@:::555<<<<;<@;<<AA;>>B@@>@ACB;@B6:65@@@;CC?BA@AB;A?BB=C?C@CCFCA;95@7555599#5;6;=B>7==>B29694<=,///??B@CCDDCCCB@BBC@D@CBBCA@@B>@@BD?CCCBBBBAA@@@B@A@B@CBB>@@>A=@@@@@BCBD@@AAAB3A;A=@BBBB,AB;<;0;AAA@A@A>>4;9;9*9@>@@=@<@C8;;BA@AA=@>@@@@@A=A@BC>CCCCAAAA@DCBCCCGCDD?@@AA@:;;;A>A@BCCCC
@ATNG8:03191:07080
GATGGTAGTGCGTGAGAGAGAGACCCAGAAGATCAGGAACTCTAGAAGAATTCAGATTTTTAACACGAGAGTAAACTTAAAAAGAAGGTTTTACAAGACTCACGTTAACAATATTGCAGCAGTACGCACACAATCGAAGCGCAGTAAGGATGGCTAGTGTAACTAGCAAGAATACCACGAAGCAAAGAAAAAGAAGTACGCTATTAACTATTAACGTACCCGTCTCTTCCGAAACGAATGAGTACACATCGTCGTGTCGTGCTACCATCGAATGAGGTTAGTCT
+
<<<<@CABBBBB@@@BCBCCCBAAA<AAA<AHDD@@?AACBBCCBB?BD@C@CCAAADCB3B?AADABBBBBBC>BB?BCCC1A=8=3899+97968<8?AAA9959?BB?BCC?BBB>A@@@@@AA>??;;5;===:<:788555/5297?<?77787:@=@@@>>><>=8=?@177;717565'2:9::*35/6//.597988=:=@BD>E8;:<<=:/::;;;;=A<?@@9?;;7;>@?;==///6<@<<=??;:69;;///37;@>=60000*027<=<<
@ATNG8:03197:07060
GATGGTAGTATATCGCGTCGCTATCCAGAAGATCAGTAACTCTAGAAGAATTCAGATTTTTAACACGAGAGTAAACGTAAAAAGAAGGTTTTACAAGACTCACGTTAACAATATTGCAGCAGTACGCACACAATCGAAGCGCAGTAAGGATGGCTAGTGTAACTAGCAAGAATACCACGAAAGCAAGAAAAAAGAAGTACGCTATTAACTATTAACGTACCTGTCTCTTCCGAAACGAATGAGTACTACTCTCAGAGACACACTACCTTCGAATGAGGTTAGTCT
+
@@BC@G@?ABAAAAACA@ABBBBCFABCA?BBCDE;;;69AA@BCC@BB?A@BC@@ABBB3B?AADCCCC<;<B9A:;9>B>+B>:;5;;;+9@>:?AA@@B?;;7:?AA<B@@=?ABBDCCCCCAAABCCBACCBB@BBCCDCBB?CBCBB?BBBBBBCB@BBCCCC@AA>ABBABBBBB:?=?;000000%0>;000;ACCBC?B?BBBB?B?@ABBB@BEBBCBB@D>AAD?DBD?BBBBCBDCAAABBAABBAAABBBBBCC@B@BA@;@A@@==;?CDBB
@ATNG8:03198:07059
GATGGTAGGCGACATACATACGCGCCAGAAGATCAGGAACTCTAGAAGAATTCAGATTTTTAACACGAGAGTAAACGTAAAAAGAAGGTTTTACAAGACTCACGTTAACAATATTGCAGCAGTACGCACACAATCGAAGCGCAGTAAGGATGGCTAGTGTAACTAGCAAGAATACCACGAAAGCAAGAAAAAGAAGTACGCTATTAACTATTAACGTACCTGTCTCTTCCGAAACGAATGAGTACGAGAGTCAGAGCAGAGCTACCATTGAATGAGGTTAGTCT
+
CDBC@==C?A@@AC@AACCCCBBBB>ABC@CCDBBB@B>BBCCBBB?BC@C?B@A?@@@@,@?BBBCCCCCCEF>CB:;;;;*;C>C4;;;.;CC@CCHCBBBAB>B?BC@CCD@CBACCDBBBBBBCCBCCBICBB?AAABBCAB>BBCCC?BBDCCBBB?CCCBBB?@@;???599>>?8?==;99999(:@?B9::BBBBB?B?BCCC9:99BBBBACCBBCEE@C@CBA<A@@=;;:CBBCCCBBBBAABDCBBA@AA@@@90000@:@@BB?A?AB@@A
@ATNG8:03198:07061
GATGGTAGTCTCAGATAGTCTATAGTACTCATTCGTTTCGGAAGAGACAGGTACGTTTAATAGTTAATAGACGTAACTTCTTTTTCTTTGCTTTCGTGGTATTCTTGCTAGTTACACTAGCCATCCTTACTGCGCTTCGATTGTGTGCGTACTGCTGCAATATTGTTAACGTGAGTCTTGTAAAACCTTCTTTTTACGTTTACTCTCGTGTTAAAAATCTGAATTCTTCTAGAGTTCCTGATCTTCTGGAGATACACATGATACTCTACCATCGAATGAGGTTAGTCT
+
?<<@:CDBAA@?B??@@D:9669995555955.444<4==7;559696<=:;@@@;@0946?<A;>;=:0//://)/=5::>>>+;;>5<:;:39:::5:65.5<.5665=>9;;;<@@@@=@;;5;2;:A?@@CC8;9?@;@@A@@>BBB@@@=<000600/3<9696<:45599994555==0=5;49999=(=>999,555:<?>>==:>=>>+<==>C<D:C><?AAAB@@<@=@?@@AC@CCC?CACBBBCA@@BBBBCBCB;;5:999@?@AAC:;7;CC;;
@ATNG8:03198:07081
GATGGTAGAGAGAGCTCTCTCATCGTACTCATTCGTTTCGGAAGAGACAGGTACGTTAATAGTTAATAGCGTACTTCTTTTTCTTGCTTTCGTGGTATTCTTGCTAGTTACACTAGCCATCCTTACTGCGCTTCGATTGTGTGCGTACTGCTGCAATATTGTTAACGTGAGTCTTGTAAAACCTTCTTTTTACGTTTACTCTCGTGTTAAAAAATCTGAATTCTTCTAGAGTTCCTGATCTTCTGGGTCTACGCTCGTCGCGCTACCATCGAATGAGGTTAGTCT
+
CCBB?BCCBCBCCBBAAABBCBB@:5555=BB?CABC?CDBDACBCBCCB?BBCCB@B@BBBB@CACCCAAACCB?BBCBB3BA=?77749CAB?BBB?BC<889ABB?BBBBBBBB?@@@>@<@AA?>==@;AA@@;A<>>???>=>@@@>@>><<<<<<<6=;>>>@AAA@@9==BBB6A<@<@?AAA/@A99:1;=<=??>=::088889%888;?<A;AA<AAAD>>?<A=A@??::6:<AA:><=AAA??>>>>>>@@@@@<@A?@?<@@@A<@:>=@@@
@ATNG8:03199:07084
GATGGTAGTGTCATATGAGAGTGTGTCTCATTCGTTTCGGAAGAGACAGGTACGTTAATAGTTAATAGCGTACTTCTTTTTCTTGCTTTCGTGGTATTCTTGCTAGTTACACTAGCCATCCTTACTGCGCTTCGATTGTGTGCGTACTGCTGCAATATTGTTAACGTGAGTCTTGTAAAACCTTCTTTTTACGTTTACTCTCGTGTTAAAAATCTGAATTCTTCTAGAGTTCCTGATCTTCTGGAGATATCATCAGCGAGCTACCATCGAATGAGGTTAGTCT
+
/88:5;:;@@@BC;66=;;;>>>66655@>@<BBBE>BB@B?CCBBBCCACCCCCAD?CCDG:;8;@>@=@@@@-00>>>*00:@CCD>@??AACCB?BB7;;AAA@<@@A@@999=<996;6>;@@@@AB=BBBB;@@B:;:CCCCBBCBA@@@BBB?AC6:99B@BCBCCC@A=ABB6@<@;@@@@@0AAAAC<AAA@@@@@@A=BBBB0?AA;;6;>CC?AABA;;;5;4;>?=>>;=:929===@BCABBCBC@A9:9BD=B:90>8000@;@;009>?
@ATNG8:03200:07047
GATGGTAGGTGCACATGAGTGTATCCAGAAGATCAGGAACTCTAGAAGAATTTCAGATTTTTAACACGAGAGTAAACGTAAAAAGAAGGTTTTACAAGACTCACGTTAACAATATTGCAGCAGTACGCACACAATCGAAGCGCAGTAAGGATGGCTAGTGTAACTAGCAGGAATACCACGAAAGCAAGAAAAAGAAGTACGCTATTAACTATTAACGTACCTGTCTCTTCCGAAACGAATGAGTACTGCGTCTCACTCTCGCCTACCATCGAATGAGGTTAGTCT
+
;;<A9=<C7=<556655=>666>>>:666:;:8<48095::<==??8>>4:;,9>>====9'=;@@@@@:959;@8AABB@FG1<A=B8BBB9BAB?B@AADCCDD?B?@@=@AB=AABBBBBBDDCCCCCCC@CCCC@CBCBCBBB?B?B;;9;CBCB;<;?BAAABBB?B?ABB=@@99929=<<99::9(:>;>@AABABAC<>==@AC=B?>>CCBAEC@@@@@<@=AAA;@::5:::CCBBCD;:;ACB@@;::;::@ECB?A@?00+0/0;)/)/7::<
@ATNG8:03202:07063
GATGGTAGCAGACGTGACAGAGCGCCAGAAGATCAGGAACTCTAGAAGAATTCAGATTTTTAACACGAGAGTAAACGTAAAAAGAAGGTTTTACAAGACTCACGTTAACAATATTGCAGCAGTACGCACACAATCGAAGCGCAGTAAGGATGGCTAGTGTAACTAGCAAGAATACCACGAAAGCAAGAAAAAAGGAGTACGCTATTAACTATTAACGTACCTGTCTCTTCCGAAACGAATGAGTACAGAGAGTACGATATGTCTACCATCGAATGAGGTTAGTCT
+
BDCE@CCCCCCC;;6CBBBCCCCCC@CCC@BBBC:::;?BACCCBB?AC@D?CA@@ADDD2C?BBBBBBBBBBB>BBBCCBC2BA<@5;;;.;CE@CCBDEGCCC?B?BE@CA@>ABDCCCCCBCCDEEBBB@BB@?<@AAACCBB=B@CDD@DCAAAAAA@DCCAAA?AC<@A@299999,7;;8999999%:5=@77:BCCCC?B?>>@@:=:;ABCB@CCCCCCC=?<???9?CC>ABACFCBBBBCCCCCCAABBBB=>=@@@CAAAA<A@@@<A<A@:::
@ATNG8:03203:07054
GATGGTAGGTGCACATAGTGTATCCAGAAGATCAGGAACTCTAGAAGAATTCAGATTTTTAACACGAGAGTAAAACGTAAAAAGAAGGTTTTACAAGACTCACGTTAACAATATTGCAGCAGTACGCACACAATCGAAGCGCAGTAAGGATGGCTAGTGTAACTAGCAAGAATACCACGAAAAGCAAGAAAAAAGAAGTACGCTATTAACTATTAACGTACCTGTCTCTTCCGAAACGAATGAGTACGATGAGATCTCGTGTGCTACCATCGAATGAGGTTAGTCT
+
;::;=E@?6??@JEBCBCCBCCCC=@@B?;;;::67A:?@@???>:::7=7??555??>+=8;<<=?773/000(000/;;;+//,/29990;==:?6;;@BB@A@A@CBADBC?CGCCCCCBAACBBAB@B>DA:;:9CBBCC:;8;?BAA>BABBCCCC@BAA??<6..*---06:/333&3773333333#7949><<<<@@>0/0/8=>3959>BBD?BA:::???B?CCD>BBB???>BBEDBBCDBBBBBBBBCC888B>>8=>=<<968771757::::
@ATNG8:03159:07091
GATGGTAGTGCGTGAGAGAGAGACCCAGAAGATCAGGAACTCTAGAAGAATTCAGATTTTTTAACACGAGAGTAAACGTAAAAAGAAGGTTTTACAAGACTCACGTTAACAATATTGCAGCAGTACGCACACAATCGAAGCGCAGTAAGGATGGCTAGTGTAACTAGCAAGAATACCACGAAAGCAAGAATAAGAAGTACGCTATTAACTATTAACGTACCTGTCTCTTCCGAAACGAATGAGTACGAGAGAGCACACGTGTCTACCATCGAATGAGGTTAGTCT
+
:://0/8:ABAB==BGDFBBBBAC@3?A<9BCGBAA@C=@@BBBDB>@@0924:<7:8999%99@ABBBCBBBBB=??@AAA?,9?2:.9?@4AABAC@BAHGEBB@B>BC@CCCACCABABCBBBCCCCCCB@BCCC>AACBABBB=A?B@@=@CBBBBCC@C@@@BB?CC?BBC?BBCED=CBA>AC@BB?AC?BBCBBABBC@C?BBA@>@?AAA::6;A@@@CD?B?BBB<DAA?ABABCCBBBBBB=>=@BBBCCCBBBBB?BAAAB?BAAD=B<;@000
@ATNG8:03160:07103
GATGGTAGTATAGAGCTCTACATAGTACTCATTCGTTTCGGAAGAGACAGGTACGTTAATAGTTAATAGCGTACTTCTTTTTCTTGCTTTCGTGGTATTCTTGCTAGTTACACTAGCCATCCTTACTGCGCTTCGATTGTGTGCGTACTGCTGCAATATTGTTAACGTGAGTCTTGTAAAACCTTCTTTTTACGTTTACTCTCGTGTTAAAAATCTGAATTCTTACTAGAGTTCCTGATCTTCTGGGCAGACTCTCACACGCCTACCATCGAATGAGGTTAGTCT
+
<<<>?CBCFBBAABBBBBBCHDBBBBBBBBBB=A@@?:@D=A?BBBBCCC?BCCCC>A>AAAB?B>ABBBBBBBB@AA@@@2@???>>>7?DBB?BBC?BB>@@@BBB@BBBBBBB>:@AA=A=AAA??>>>=?BAA;@@AAAAA>>>A@@<<<<6<<<<<<:=<?BB@===AD;>>@@@2@8=8=<?==/<=;;<6>???@AA;<<8<<<=/=@A<8387;9-//====??=D;@@AA==:>@@C:B??;;;?A@???==><@??<A>>>?<BBAA=D=????>
@ATNG8:03164:07096
GATGGTAGTAGTACACTAGTCATACCAGAAGATCAGGAACTCTAGAAGAATTCAGATTTTAACACGAGAGTAAACGTAAAAGAAGGTTTACAAGACTCACGTTAACAATATTGCAGCAGTACGCACACAATCGAAGCGCAGTAAGGATGGCTAGTGTAACTAGCAAGAATACCACGAAAGCAAGAAAAAGAAGTACGCTATTAACTATTAACGTACCTGTCTCTTCCGAAACGAATGAGTACGAGAGAGCACACGTGTCTACCATCGAATGAGGTTAGTCT
+
57//)/99;AB@A===<<;;5<89;.9>>:?AAA@@<@5;;AA@?@;@B?C@CBBA@??.<5;DBABAAA;;;.;:;944&4<3;7;;2<5;4:@ABCEDCC8;8;A>ACC@CBBABBCJCBBCCDDDD@C@A@?BCCCCCCC=@<@;;7;CDBBC@@>?AAA??<??9=??9??AAA;@9949AAAB3AA>ACBBCBCBA;A=DBBA7<6;A@;;6;;::?>>?C????9?<=9<>@CDBBBCCBBBBBBBCAAABBBDDC?B>>@A=>>>A<A<?B???
@ATNG8:03168:07113
GATGGTAGACACGTGTGCTCTCTCGTACTCATTCGTTTCGGAAGAGACAGGTACGTTAATAGTTAATAGCGTACTTCTTTTTCTTGCTTTCGTGGTATTCTTGCTAGTTACACTAGCCATCCTTACTGCGCTTCGATTGTGTGCGTACTGCTGCAATATTGTTAACGTGAGTCTTGTAAAACCTTCTTTTTACGTTTACTCTCGTGTTAAAAAATCTGAATTCTTCTAGAGTTCCTGATCTTCTGGAGATACACATGATACTCTACCATCGAATGAGGTTAGTCT
+
BBCC@DBB?@@BBBB:;;;@CBCBDBCCCDBB?BDDD>CC@D@BBBBCED@CCCDD@D?@@@A?A@CCBBBCBBB@BBBBB3BC?B@BB>BBCC@D??<?A7889BBE@BBBA@@CD?A?=<A=AAA==>>>=AAAA<A@@@@@@>><>>AA;;;:=<<:<>9><AD@@AAAAD6<<ADD5A;?<??AAA/AA???8?===>>AAAA5::9::';9::B=A;AA;@@@@>>><@<A@@@A?:<==<>@????A??>>>888>A?A?;?@@=<6999<8<:<<:::
@ATNG8:03179:07092
GATGGTAGTATCTGCACACTCTGTCCAGAAGATCAGGAACTCTAGAAGAATTCAGATTTTTAACACGAGAGTAAACGTAAAAAGAAGGTTTTACAAGACTCACGTTAACAATATTGCAGCAGTACGCACACAATCGAAGCGCAGTAAGGATGGCTAGTGTAACTAGCAAGAATACCACGAAAGCAGAAAAAGAAGTACGCTATTAACTATTAACGTACCTGTCTCTTCCGAAACGAATGAGTACTACTCTCAGAGACACACTACCATCGAATGAGGTTAGTCT
+
AABC@EBBBBBC@@@ECBBBBEEDDADBB?BBAA@A>A@BBECCCC?BC@D@BBB@????.??BBBCCDCC??>7=?@AABB5BA=A7;;;6;CC?CBBCCEDA@=@@BA>BCC@CBCBBBCDDDGCACCCD?CCCC?BBBBBBBB?B?B9:;:FCCCCCC?BBCCBB?BD?BAB>AAA@@;A9:9AAAA3A@>A::9CCCAB?B?A>??7;6;@B;;:;DBBBEC@C@CBB=BHE@BABBBBAAADABBBBB>?>BCBBACCC?@@@AA<>AAB?B@BBBBC
@ATNG8:03181:07133
GATGGTAGGACGAGCGTCTGAGAGGTACTCATTCGTTTCGGAAGAGACAGGTACGTTAATAGTTAATAGCGTACTTCTTTTTCTTGCTTTCGTGGTATTCTTGCTAGTTACACTAGCCATCCTTACTGCGCTTCGATTGTGTGCGTACTGCTGCAATATTGTTAACGTGAGTCTTGTAAAACCTTCTTTTTACGTTTACTCTCGTGTTAAAAATCTGAATTCTTCTAGAGTTCCTGATCTTCTGGTGTCGTCTATCATGTACTACATCGAATGAGGTTAGTCT
+
BCCC@CBB?CDDBBCCCCBBBC@@>ADCCDBB@CCCC=BB@D@BBBCDCC?BBBCCAC@BBBC@C@DDFCAABDC=>>>>@0@A=A;;;8;BBB?BBB>BB9;;BDDIACCFBBBCD@BCC:;:;BBBCBBB@CCCC?CBCECDCCBBBCDBBBB?BCC?CC@C?C@@@CCCCG?A@A@@7@?C=AAAA@0@BBCC>AADDEHCCBB?BEEF5CAABC>B>BB?BBCCCBB?B?BDDDDD@CBB?CCBBCCAA@BBCBBBCCCCCCCCCB@BBBC@DAECC;;
@ATNG8:03188:07118
GATGGTAGCTCACGTACGTCACACGTACTCATTCTTTCGGAAGAGACAGGTACGTTAATAGTTAATAGCGTACTTCTTTTTCTTGCTTTCGTGGTATTCTTGCTAGTTACACTAGCCATCCTTACTGCGCTTCGATTGTGTGCGTACTGCTGCAATATTGTTAACGTGAGTCTTGTAAAACCTTCTTTTTACGTTTACTCTCGTGTTAAAAATCTGAATTCTTCTAGAGTTCCTGATCTTCTGGTAGAGCGTGCATATATCTACCATCGAATGAGGTTAGTCT
+
BA@><CACBBBBBBA@@@@BBBDCCB@@@D@=;9::.<?5;5;ABCDCC@BCBBB@D@BBBD?EAECAAABDCC???>??1?B@DBBC=BDDC@CDD@CB?BBBCCC?CCBBBBAA>B@@?B?BBBBBBBB?BCCC>A@BB@@@;;;BBC888?:>>A;AA9@<?>>>???A@:>>>BB5B<?;?ABBB/@@:::3:AA<<=:8::18989(6::9B=B<CB=BB??;;;=A<@@????:>=A<@@@>>>>>>@C??===>>BC<@???A<@=>=8=8<<=<<
@ATNG8:03195:07100
GATGGTAGGACGAGCGTCTGAGAGGTACTCATTCGTTTCGGAAGAGACAGGTACGTTAATAGTTAATAGCGTACTTCTTTTTCTTGCTTTCGTGGTATTCTTGCTAGTTACACTAGCCATCCTTACTGCGCTTCGATTGTGTGCGTACTGCTGCAATATTGTTAACGTGAGTCTTGTAAAACCTTCTTTTTACGTTTACTCTCGTGTTAAAAATCTGAATTCTTCTAGAGTTCCTGATCTTCTGGGCTGCGCTGATATGCGCTACCACTCGAATGTCAGGTTAGTCT
+
99:<?B?<60//////444;445646>BBCAA?ABBC>BCAD?ABDCCCB@CDCBB?CBCDCC@C@CCCCCCCCC@CBDFF1BB@BCCC?CCCC@CCF?CC;=;=DFLAFCCDDDCC?BBC@D?CCCDCCCC@CCCC<AADDDCBBCBAACCBBC@CBB>BF?B@BBCCCCCCC@B@@@@7@?B?BCDDD5CCCCC>CCBCDFCCBB@CCCC5CCCBB@B?CC@BBBCCBB?B?BBBBAA=@<<<5>000===>>::959955554555///2/////9274:==<:
@ATNG8:03201:07098
GATGGTAGTGATACAGATCAGACACCAGAAGATCAGGAACTCTAGAAGAATTCAGATTTTTAACACGAGAGTAAACGTAAAAAGAAGGTTTTACAAGACTCACGTTAACAATATTGCAGCAGTACGCACACAATCGAAGCGCAGTAAAGGATGGCTAGTGTAACTAGCAAGAATACCACGAAAGCAAGAAAAAGAAGTACGCTATTAACTATTAACGTACCTGTCTCTTCCGAAACGAATGAGTACGATGAGAGAGCTCTCTCTACCATCGAATGAGGTTAGTCT
+
AAAC@C@ACF?<;<=>=><<<>@@>:>CC@D;;;A@<@@BBCBBBC?BB9B8AA?=;=99'86=3355;::;<=3;<99999':9442444&55506BBBCCCCCBC@BB?A@C?CCCBB@@A;;;DGCDCC@@@;;8:BA@@?;;;.;;@::29@===@99499@<@A?BB@CBB589988*377/77878'7>;A<>>BB><?>A:>=CA=B<@=BCB@BA;::@@;?=???6;??9999???99:9==AAAAB@?=>>?@=AB??;:;@;?>;;5;5:>@?:
@ATNG8:03202:07090
GATGGTAGTCTCAGATAGTCTATAGTACTCATTCGTTTCGGAAGAGACAGGTACGTTTAATAGTTAAATAGCGTAACTTCTTTTTTCTTTGCTTTTCGTGGTATTCTTGCTAGTTACACTAGCCATCCTTACTGCGCTTCGATTGTGTGCGTACTGCTGCAATATTGTTAACGTGAGTCTTGTTAAACCTTCTTTTTACGTTTACTCTCGTGTTAAAAATCTGAATTCTTCTAGAGTTCCTGATCTTCTGGGTCTCTCTCTCACGCACTACCATCGAATGAGGTTAGTCT
+
A:;57=55;?@BBDDDCDAAABB9;:@;<@9;.449959?4;79<@B>CC?BA?;;;)43999>4:9)9?;:554.4<.444444#444)4////&///7279;)//)///7798===>:///)//927)//559>?A@CCCB?CCEDBAA@C;;;;@@@B?BBB>@@?B7;;AAA@AAC@BB<@@:A=A=;;;<;*;BBCC>CCABABB;;;>BCCC2C;;;A5;5;;5;;;;;??9@;:99999499=>6<==?AAABAAABA@>>?;;5;??@B?;;;B?B6;;@@@
@ATNG8:03205:07113
GATGGTAGGCACTGCGCACACATCCCAGAAGATCAGGAACTCTAGAAGAATTCAGATTTTTAACACGAGAGTAAACGTAAAAAGAAGGTTTTACAAGACTCACGTTAACAATATTGCAGCAGTACGCACACAATCGAAGCGCAGTAAGGATGGCTAGTGTAACTAGCAAGAATACCACGAAAGCAAGAAAAAAGAAGTACGCTATTAACTATTAAACGTACCTGTCTCTTCCGAAACGAATGAGTACACATCGTCGTGTCGTGCTACCATCGAATGAGGTTAGTCT
+
::>>@CBB@BBCBBBD;;;;;CCCG?BBB@CBAA;:7;>;;<AA@F@CCAC?BAAA@???*;5;AA@@@AA@@@;??@AEDD1=B:>5>>>4>@A=ACGBA@@00-0;@>;@>@<@AAABBBCAA;;;BCCCACCCJ@CABBCCBC@B?B@@>ACCDCCDE@@@@AAB?BC?AAA;??99923<<8<>>>>>';@<00//6878=:<69952.27/78<<<9@<@?@?@=@<899-79=8;<@BBCCCA@@CBBB:::AA??::9AA=A???B?BBCB?B?CBBAA
@ATNG8:03156:07184
GATGGTAGTATATCGCGTGCTATCCAGAAGATCAGGAACTCTAGAAGAATTCAGATTTTTAACACGAGAGTAACGTAAAAAGAAGGTTTTACAAGACTCACGTTAACAATATTGCAGCAGTACGCACACAATCGAAGCGCAGTAAGGATGGCTAGTGTAACTAGCAAGAATACCACGAAAGCAAGAAAAAAGAAGTACGCTATTAACTATTAACGTACCTGTCTCTTCCGAAACGAATGAGTACGTGTGACGTATAGCTACCATCGAATGAGGTTAGTCT
+
95<>7<ABA@@BB65666666A?@;@AA?ABBCBB=B=ABEDBAB@BB>B@BBA;;;;;.;?DDCCAA@@00,//99;<<+>=59.555&5<@?BCGCCCC;;5:4;9;@CCA@@@DBBBDEECCBBDBC?CCBB@BAACCCBB?B?BBC>@ADBCBCC@AAAB@;6;;6000,00;AA8=<<8999999$89<9>8><<BBC@A=889>,8089@>>;@ACBBBB?C@CBC=A??<>>>>ACCBBAAAACA>=??><>AC?BABBB?999949>B?@>=
@ATNG8:03158:07154
GATGGTAGCGCACACATAGATAAGTACTCATTCGTTTCGGAAGAGACAGGTACGTTAATAGTTAATAGCGTACTTCTTTTTCTTTGCTTTCGTGGTATTCTTGCTAGTTACACTAGCCATCCTTACTGCGCTTCGATTGTGTGCGTACTGCTGCAATATTGTTAACGTGAGTCTTGTAAAACCTTCTTTTTACGTTTACTCTCGTGTTAAAAATCTGAATTCTTCTAGAGTTCCTGATCTTCTGGGATGTGTGCGCAGTGCCTACCATCGAATGAGGTTAGTCT
+
AA9505555<<ABC;;;ABBBB=?@?@@C;;:<CCC>CC@C@BBBDBBB?A@A9:4;=BBBB@C@CCEDCAAAC?BBBAA,9;:)9>=:1<@@@=AC@>@B<@ACCFDACCCCCDDC@BBC?C@CDBBBB::8:ADD<A;;;A@CCCBCBECCCC@DCC@CC@C?BABBAAACDAEDDDD;F@D@;;;<<.;CCCC>BBDBDCCCBC@CDDD5C@@;;9;?CB@B@@@BAA>A>AABCDC@CCDI>G<;;BBBBDDCCBBB@BDD=;;;@C=@@DD@C?CECCC
@ATNG8:03166:07143
GTTGGTAGGCGTGTGAGAGTCTGCCCAGAAGATCAGGACTCTAGAAGAATTCAGATTTTTAACACGAGAGTAAACGTAAAAAGAAGGTTTTACTAGACTCACGTTAACAATATTGCAGCAGTACGCACACAATCGAAGCGCAGTAAGGATGGCTAGTGTAACTAGCAAGAATACCACGAAAGCAAGAAAAAGAAGTACGCTATTAACTATTAACGTACCTGTCTCTTCCGAAACGAATGAGTACAGAGAGTACGATATGTCTACCATCGAATGAGGTTAGTCT
+
BC?B?AAAACBBBCCCBABBBBBBB>BCE@CDBBBB?AAABBBCC@CB?B@DC@9999:*;?ABBBBBDFAAA:@@99888)892:?CCC9BBCCCABBDCB@@<@>BB?BBB@B@AAAA<<>@>A@???@:???A:=;>@>D>>9>=A@B>BAA@AAAA>AAAAAA>AB>BBB>A@;;;7>=>;>@@@@2==:>BBBAB??@=A=??@@<@=A@::;=AA@@99:=B<?@?:?BB@BBBC@?@BBBBBCAAA?==>A@@@???=AA@AA=>>?><A<A>677
@ATNG8:03168:07145
GATGGTAGTGTGTCTCTGAGAGTAGTACTCATTCGTTTCGGAAGAGACAGGTACGTTAATAGTTAATAGCGTACTTCTTTTTCTTGCTTTCGTGGTATTCTTGCTAGTTACACTAGCCATCCTTACTGCGCTTCGATTGTGTGCGTACTGCTGCAATATTGTTAACGTGAGTCTTGTAAAACCTTCTTTTTACGTTTACTCTCGTGTTAAAAATCTGAATTCTTCTAGAGTTCCTGATCTTCTGGACAGAGTGTGCAGATACTACCATCGAATGAGGTTAGTCT
+
;<<>@CCCCDBBBBBBBBBBDCCCCCCCCDAA<@BBC9AA>A@CCCABBC?CCCBB?B@CCFD?B?CDDDCBCCC@CBDDD1AA?AACC=CCCC?BDFADC;;:BDCG?CCCDCCCC@DCB?B?CCCCCCCC?CBCC?DAAAEBBBCCBBCBBBB?CCC?CC?B<@@DDBBADD?CBBBB;C@C?BBAB@0@A@??<ABCBBBBBBA<@@@@0A@@BCACACC@BBBDCBB?C@CCBAA@>@@B@CCCCCGDB@@@CDDCCCCBC?AAAAA?BB??=><AD999
@ATNG8:03169:07161
GATGGTAGGCGTGTGAGAGTCTGCCCAGAAGATCAGGAACTCTAGAAGAATTCAGATTTTTAACACGAGAGTAAACGTAAAAAGAAGGTTTTACAAGACTCACGTTAACAATATTGCAGCAGTACGCACACAATCGAAGCGCAGTAAGGATGGCTAGTGTAACTAGCAAGAATACCACGAAAGCAAGAAAAAGAAGTACGCTATTAACTATTAACGTACCTGTCTCTTCCGAAACGAATGAGTACGTGTGCGACGTGTCTCCTACCATCGAATGAGGTTAGTCT
+
44<>:CCC?@@?A<ABDBBACC@A@6?CC?BBBCBB@B@CCBBCCC@CC@C@AAA@@@@A0@>@@A000@?@FA9@BBBA@@/::58=?AB:BBB@BAAABBBBB?B>A@=@AA>B@@AAABBBB???@@@@<@AAA:??@AA???<A<@>B?BBBBBBBB?BBDBBB?BB?BBB>@@99:,9<<8<===>,9807AA;B>>>><@<@???<@<@@?@@<@@?@====D=@@@:@??;?@@AA9::CECBAABBBBBCCAA<@@@<???>?<:88=<>;BBB>;
@ATNG8:03170:07180
GATGGTAGAGAGAGCTCTCTCATCGTACTCATTCGTTTCGGAAGAGACAGGTACGTTATAGTTAATAGCGTACTTCTTTTTCTTGCTTTCGTGGTATTCTTGCTAGTTACACTAGCCATCCTTACTGCGCTTCGATTGTGTGCGTACTGCTGCAATATTGTTAACGTGAGTCTTGTAAAACCTTCTTTTTACTTTTACTCTCGTGTTAAAAATCTTGAATTCTTCTAGAGTTCCTGATCTTCTGGGCAGACTCTCACACGCCTACCATCGAATGAGGTTAGTCT
+
AAAB?A?CBCBBCCC;66?B?;;;;>;;<@BB?BCCB<A>8=:CCCBBCC9;9@=>9=BBC>@C=;9548499<6=@@?@2@<69989.:A@A?B@?=?A<??BBCA?BA99:@AA>BBB?B@B?>886>A;DA>><>B;;;;;==??B===??;;;;:==5;5;===@@@?=:;7756'64<4<;==?.<=ABC2=====<<=881/<<:+9//-/;380773//.;88A5A4>=9>>>:>=@A5655;==>@@BBB;;61//-06----(-;683868<<;;
@ATNG8:03172:07166
GATGGTAGCGCATATCAGCGCAGCCCAGAAGATCAGGAACTCTAGAAGAATTCAGATTTTTAACACGAGAGTAAACGTAAAAAGAAGGTTTTACAAGACTCGTTAACAATATTGCAGCAGTACGCACACAATCGAAGCGCAGTAAGGATGGCTAGTGTAACTAGCAAGAATACCACGAAAGCAAGAAAAAGAAGTACGACTATTTAACTATTAACGTACCTGTCTCTTCCGAAACGAATGAGTACGATGAGATCTCGGTGTGCTACCATCGAATGAGGTTAGTCT
+
<C<B@BBBBBBB;9;CABBBBAAAL?EFEABBBBCCAEACBBBBBB@A@?@HCCCCCCCC5C>BBBCCAAACCE=B@;<<;<*9A>B:BFF;BBB@C>CCCCC?CBCC?AAB@BBBCCB@@ABBBCB@@@???AC?BBBBB@@@?C@AAB@CCBBCCCC?BBBB8899D?A@A<?>?@@8@CA>??=><,9929=<@A@>?::9+9;::88186AAA;959=;;8689=49>A:ACC9:9@=::8A?=?CB<;;?77/7<><=<?:8?@=@@?B@@@;@;@:;:@
@ATNG8:03175:07169
GATGGTAGTCTCAGATAGTCTATAGTACTCATTCGTTTCGGAAGAGACAGGTACGTTAATAGTTAATAGCGTACTTCTTTTTCTTGCTTTCGTGGTATTCTTGCTAGTTACACTAGCCATCCTTACTGCGCTTCGATTGTGTGCGTACTGCTGCAATATTGTTAACGTGAGTCTTGTAAAACCTTCTTTTTACGTTTACTCTCGTGTTAAAAATCTGAATTCTTCTAGAGTTCCTGATCTTCTGGAGATATCATCAGCGAGCTACCATCGAATGAGGTTAGTCT
+
B@@;:DDCAABBBDBBCB@ABCCAABBBBBBB?BCBC=CC?C?BCDBCBC@BCCCD@D?BBBB?C@DACBCCECB=@@>>=,@=;@BBB=BCCC@CCCABB:;;@CAB@BCFCCCCD>BBC?C@CCCCCCCC?BBCC@DCCCCDDAAABBDCBBB@BBB?BC@B@BBCCBCCCC@BBBDD<C@C?BCDCC2BB;;;.;@AAAACBAA5;;;;*;@ABC@C@BB@CCCCBBB@D@AAACBB?BAB?BBAAACFCCBCCCICBBBBB>BBBBE@ABBD@C@BBCCB
@ATNG8:03176:07160
GATGGTAGGACGAGCGTCTGAGAGGTACTCATTCGTTTCGGAAGAGACAGGTACGTTAATAGTTAATAGCGTACTTCTTTTTCTTGCTTTCGTGGTATTCTTGCTAGTTACACTAGCCATCCTTACTGCGCTTCGATTGTGTGCGTACTGCTGCAATATTGTTAACGTGAGTCTTGTAAAACCTTCTTTTTACGTTTACTCTCGTGTTAAAAATCTGAATTCTTCTAGAGTTCCTGATCTTCTGGGCTGCGCTGATATGCGCTACCATCGAATGAGGTTAGTCT
+
>CC>@CCB@BBCBBBA?@@ADCCD@CDDDDBB?C@@@8@@:A=AADBBBE@CCDCC@CACCCC>A>A@BBB;;;D@BBCCC2@@>@BBF>CCCC@CCFACH;;;ACCCACCCDCCCC@CDC?C@ICB@@AA@=ABCC@CCCCCBCCCAAACCBBB@CCC<@B@D?BBCBBCDCD?B@@@@7@9@;@BABB2BCCCC>BBCCBCCBBC@BBBB3B@@BC@CACC@CCCBCCC@C@BCCCBB>@@CE>CAAAACCEDDDDCCCCCBB@BBCBB?BA@@=@?AB@AA
@ATNG8:03176:07172
GATGGTAGCCTCACGTACGTCACACGTACTCATTCGTTTCGGAAGAGACAGGTACGTTATAGTTAATAGCGTACTTCTTTTTCTTGCTTTCGTGGTATTCTTGCTAGTTACACTAGCCATCCTTACTGCGCTTCGATTGTGTGCGTACTGCTGCAATATTGTTAACGTGAGTCTTGTAAAACCTTCTTTTTACGTTTACTCTCGTGTTAAAAATCTGAATTCTTCTAGAGTTCCTGATCTTCTGGATAGCGACGCGATATACTACCATCGAATGAGGTTAGTCT
+
BBCE?CCCC@BBBB@@?@;ACBBEBBBBBBB@A?ACFF>DD?B>CCCBCA@>@BBDC@CBBBB@D@CCCBAAB::8:BBBB3AB=A@AA9BBBC@CCC@CB@???BDC?BBCBBBBB?BBB?B?AAABBA>=<ABBA;@@AD==>==A:;;>>>D<@;<7;@;@<@AAABA@;;7;=>BB5A7<789888(8<898*76:867A><>5;:::+5<=;D<>:>>=A>>>>>><?<?@@@>=:=>B=AABAA??====;:;==>>>A=A???@<>>>@:=:=>>@@
@ATNG8:03178:07156
GATGGTAGGCGACATACATACGCGCCAGAAGATCAGGAACTCTAGAAGAATTCAGATTTTTAACACGAGAGTAAACGTAAAAAGAAGGTTTTACAAGACTCACGTTAACAATATTGCAGCAGTACGCACACAATCGAAGCGCAGTAAGGATGGCTAGTGTAACTAGCAAGAATACCACGAAAGCAAGAAAAAGAAGTACGCTATTAACTATTAACGTACCTGTCTCTTCCGAAACGAATGAGTACTATGTAGAGCTCTATACTACCATCGAATGAGGTTAGTCT
+
BACA@@?@@EBBBBCCCCCAAA@BDAECB?CCCJ;;:<@BBGCDDC@CC@CACAB@@@@@0@=BBCCDEHHCCC>BBABBBB5BC?C<@@@7@BC@CCCCCCCCC??>@C?BBB@CFB@@@CCDEBCBCCCC>CCDE?BBCBBBCD@F@C999:BBABBCB@CCCBAA?BB@BBC?BC:::5:?<>@AABA2AB?BBAACC@@@494:@>>:?;?ACBA?BCBBDBC@C@CCC?C@@>@BAACBBBBBBBBCCCBBBCBB@??9979@@<<8<A997:?AA@@A
@ATNG8:03180:07171
GATGGTAGAGAGAGCTCTTCTCATCGTACTCAATTACGTTTTCGGAAGAGACAGGTACGTTAATAGTTAATAGCGTACTTCTTTTTCTTGCTTTCGTGGTATTCTTGCTAGTTACACTAGCCATCCTTACTGCGCTTCGATTGTGTGCGTACTGCTGCAATATTGTTAACGTGAGTCTTGTAAAACCTTCTTTTTACGTTTACTCTCGTGTTAAAATCTGAATTCTTCTAGAGTTCCTGATCTTCTGGATATGAGTGACTCGATCGAATGAGGTTAGTCT
+
?A00)/7////;:9:999==>;;;==559=;>4=99555;;&557<5555;954.54444.464444.4.4::@A??8<500000$08(////(/68829994:C<==@BCB?CBCBC>??>AAA@D@886D<7750668=,//9:876767;>=:89=8=<<6;91937<<<?==;><<<>AA2A;A7::>>>/>@@@@:@===;;::::1///).///:4;2<<;@555///4959=AABF:;;;=ABAADA;;;>=======@@<AAAA<?<???:<
@ATNG8:03184:07182
GATGGTAGCACGAGTCACTCATATCCAGAAGATCAGGAACTCTAGAAGAATTCAGATTTTTAACACGAGAGTAAACGTAAAAAGAAGGTTTTACAAGACTCACGTTAACAATATTGCAGCAGTACGCACACAATCGAAGCGCAGTAAGGATGGACTAGTGTAACTAGCAAGAATACCACGAAGCAAGAAAAGAAGTTACGCTATTAACTATTAACGTACCTGTCTCTTCCGAAACGAATGAGTACGATGAGATCTCGTGTGCCTACCCATCGAATGAGGTTAGTCT
+
88896://4999::455:::77///)///)/9:///)/)/:9/66=9==5:59444::::$4.444444::433(3344444$44.47;==0<<<256;;;9777)/)//)/::3:=<:555;;;;<@@@@@=A@?@;>:9995=><:39//)//7777/557;:944329@9?>B6::@?<::9)----(-:0--(//56///595855:6=0226>>8565<5547:)//63:00*0:>>>=333389733377833332+2222'2668836:98161/////
@ATNG8:03184:07185
GATGGTAGTATAGAGCTCTACATAGTACTCATTCGTTTCGGAAGAGACAGGTACGTTAATAGTTAATAGCGTACTTCTTTTTCTTGCTTTCGTGGTATTCTTGCTAGTTACACTAGCCATCCTTACTGCGCTTCGATTGTGTGCGTTCTGCTGCAATATTGTTAACGTGAGTCTTGTAAAACCTTCTTTTTACGTTTACTCTCGTGTTAAAAATCTGAATTCTTCTAGAGTTCCTGATCTTCTGGCGCGTATGTATTCGCCTACCATGAATGAGGTTACGTCT
+
55<<;CCBCCBCCCCEECBCBCBCCCDDDCCC@BCCC=BB@D@CCBBBCC@@@ADD?B?AACC?C=@@BBDBCAA=AADDD2BB?BA@@<@BBB>ABC>BB===>BBB?BBCCC@@;;?;=:><A@@?????=AAAC7==A>==<;5;<@@A@@@=:;;=AA:=:=AAAAAAAA;@@AAA6A;>8::999+:=99:2:=<<>>=<==08878(8::;A=A<@B=BA=>>>><?<=>=AAA;?>A<99///<<===A<@@@:==B7;;==8;66>7>177//-9
@ATNG8:03187:07149
GATGGTAGACATATCGTACTCTCTGTACTCATTCGTTTCTGAAGAGACAGGTACGTTAATAGTTAATAGCGTACTTCTTTTTCTTGCTTTCGTGGTATTCTTGCTAGTTACACTAGCCATCCTTACTGCGCTTCGATTGTGTGCGTACTGCTGCAATATTGTTAACGTGAGTCTTGTAAAACCTTCTTTTTACGTTTACTCTCGTGTTAAAAATCTGAATTCTTCTAGAGTTCCTGATCTTCTGGGCAGACTCTCACACGCCTACCATCGAATGAGGTTAGTCT
+
CAAA;B<@;66;<=@CB>CCC=??@A=BBCCDADBDC=BBCC@CC@@@BC@CBBBC?C?CBBB?C@AAAAAAC@;:?AC@@0AA000>>7>ABB@BAB?@A=BABCBB@BECCAABG@BAF@C@CCCCBDCC@CCCD@BBCCCC99;CBBBCCDC@FCC?DD@B@CC@@@CCDD@CCCDJ;A>A<@@AAA0ACCCA:;;AA@BCBAA?AEEE5CCCCCADGIFABBBDBCB@C@BBBBBB@BBDD>CCCCDDCCBBBB:;;>BBB?BBBAA<@@@@<@?CCCAA
@ATNG8:03189:07182
GATGGTAGCTCACGTACGTCACACGTACTCATTCGTTTCGGAAGAGACAGGTACGTTAATAGTTAATAGCGTACTTCTTTTTCTTGCTTTCGTGGTATTCTTGCTAGTTACACTAGCCATCCTTACTGCGCTTCGATTGTGTGCGTACTGCTGCAATATTGTTAACGTGAGTCTTGTAAAACCTTCTTTTTACGTTTACTCTCGTGTTAAAAATCTGAATTCTTCTAGAGTTCTGATCTTCTGGTAGAGCGTGCATATATCTACCATCGAATGAGGTTAGTCT
+
?>>A?BCCBB<BBBBCBBBCCBBBCCCCBBBC@BCCF>CCAC@CCCCCDD@B@@BA?C?CDCC?B?BCCBBBBBB?BBBBB1BB?BBBB9ACCC@DAA<?A>889CBB?ACCBBABA>ABB>B>BCCBB@<<:=AAA=AAA@???>?AA@@@??A<>>@<@A:><@AC?AAAAA:==@AA5A>E<>>>=</<=;;;0::<;<<<9::18888(8==?A=A:===BAA@@@@=@@@@@@A;>>A<AAAAA@@@@@@@@@@B@@@A<A??@?;=>>><=;>@<99
@ATNG8:03191:07170
GATGGTAGCTCTGCTCTGACTCTCGTACTCATTCGTTTCGGAAGAGACAGGTACGCTAATAGTTAATAGCGTACTTCTTTTTCTTGCTTTCGTGGTATTCTTGCTAGTTACACTAGCCATCTTTACTGCGCTTCGACTGTGTGCGTACTGCTGCAATATTGTTAACGTGAGTCTTGTAAAACCTTCTTTTTACGTTTACTCTCGTGTTAAAAATCTGAATTCTTCTAGAGTTCCTGATCTTCTGGCGCGTATGTATGTCGCCTACCATCGAATGAGGTTAGTCT
+
;::;:C>CCB;@@CBBBD@AABBBBCBBBCBB?BBBD>BB?B@BCCBBDD?BAFHGCC?AACC?BAC@@AB@BAA<ABCCC2@A=@;:;.;AA@=@CC>BC9;;BCCE@DCCCCCCC@CCDCD>CCCCCBBCAECC@?@BBECC@AACBBC@@@@=@BB@CE@C@CCFCCCCCC@CCCCC<HAF;;;CCC5CCCCC>CBBBBBB@@A?BBBB0AAA@A<@<@C?BBCAAAA=@?BCCBCB>A@C@CBBAAACCCAAACCDC@BBD@CCCCC?BB@@=@?ABCCC
@ATNG8:03193:07142
GATGGTAGAGAGAGCTCTCTCATCGTACTCATTCGTTTCGTAAGAGACAGGTACGTTAATAGTTAATAGCGTACTTCTTTTTCTTGCTTTCGTGGTATTCTTGCTAGTTACACTAGCCATCCTTACTGCGCTTCGATTGTGTGCGTACTGCTGCAATATTGTTAACGTGAGTCTTGTAAAACCTTCTTTTTACGTTTACTCTCGTGTTAAAAATCTGAATTCTTCTAGAGTTCCTGATCTTCTGGTGTCTGATCTGTATCACTACCATCGAATGAGGTTAGTCT
+
CCBC?CBABBBBBBCBBBCCCCGJD@@ACDFD@CCEG>D@@@?CCCCCCC>BBCCC@C?CBBB?B>ABBBBBBCC?BBBBB1AA?BBCA=CAAB>B?A?AC<==>BCC?BBBBABBB?B@@>>;@A>;;=??=ACAA;A>>;;<@@>>>??<<=A:=885:?;@<@@>>>AAAA8>>>@>5>39188777):A=>?9?A?<=<><=;8=><>/>778E=A<>>;>BBB@?@<B<AA???A<>>?;@@>;<<AA>>888AA?AA@@<???AA<:;:>;>=@@>>>
@ATNG8:03194:07180
GATGGAGACACGTCGCACACGTACTCATTCGTTTCGGAAGAGACAGGTACGTTAATAGTTAATAGCGTACTTCTTTTTCTTGCTTTCGTGGTATTCTTGCTAGTTACACTAGCCATCCTTACTGCGCTTCGATTGTGTGCGTACTGCTGCAATATTGTTAACGTGAGTCTTGTAAAACCTTCTTTTTACGTTTACTCTCGTGTTAAAAATCTGAATTCTTCTAGAGTTCCTGATCTTCTGGCGCTCTGTCACGTCTGCTACCATCGAATGAGGTTAGTCT
+
8<45055<9?>>>55555666=??;;;>:====6==:>9@>CCBAA=ABBBB:C@BBBC?B>ABBCCCBA@;:9:99)9@3::AB>BCCD?A;;6:>;=?@:9:588>@A?>><=BA?D>AA???ABB@AA>>:==?;;;>>>>>>AAA>>:;;;;>?;?7;:A<<;<65-22222&249286777*68;;;+/.:///5957/6552$255..*.48838<<899A:>9=?>>>@:??A=;;:;:>888?AAA@A;;;>>8==>::4888:4::?AB;;
@ATNG8:03197:07146
GATGGTAGTAGTACACTAGTCATACCAGAAGATCAGGAACTCTAGAAGAATTCAGATTTTTAACACGAGAGTAAACGTAAAAAGAAAGGTTTTACAAGACTCACGTTAACAATATTGCAGCAGTACGCACACAATCGAAGCGCAGTAAGGATGGCTAGTGTAACTAGCAAGAATACCACGAAAGCAAGAAAAAAGAAGTACGCTATTAACTATTAACGTACCTGTCTCTTCCGAAACGAATGAGTACATAGATATACGTATAGCTACCATCGAATGAGGTTAGTCT
+
:::A?>>;;<>>>>>===>>=<;6605;;5=;;0<<3=*//797@@=55155;:::6===+B<??B?@?@@>=>8956=@<<(499)57??B9A<<?6966<<<;@>;?CB49;;7:ABABBBDFCDFCC;;;?B@;;69@@@BBBB>@<@00,0<>>@<@@<??>??A;@@=999:@@@AD@>====@@@==%/0*/8<;AA?>;1806:::7><::@BC>@@CA?>?9;6;;<6=??>@BBBABABCAAB???BCC968>???@>:>A>>@8:9//)/49<?@A
@ATNG8:03201:07153
GATGGTAGGCGTGTGAGAGTCTGCCCAGAAGATCAGGAACTCTAGAAGAATTCAGATTTTTAACACTGAGAGTAAACGTAAAAAGAAGGTTTTACAAAGACTTCACGTTAACAATATTGCAGCAGTACGCACACAATCGAAGCGCAGTAAAGGATGGCTAGTGTAACTAGCAAGAATACCACGAAAGCAAAGAAAAAGAAGTAACGCTAATTAACTATTAACGTACCTGTCTCTTCCGAAACGAATGAGTAACTAATGTAGAGCTCTATACTACCATCGAATGACGGTTAGTCT
+
;<<<@C:;;6<<ACDCCCBBBBCCD>BBC@BB=9:69C<>>@?;;;;9;297>>994444$4.4:::::::;;;:08877777$3828-333&33//(/6//(/899:5:6<B?BBB?B???;;888A<==;;;A;?888:;;;>>=678,839=?<@@997@A?=BBAAAA>AB@9999=>?==5<877(7??=B+=;6:32,2@8:85:0725;;;5<7=9<<:0///---6(-)-990388633/66838//(/888;;;:::886866//)/9;::536///6<377875
@ATNG8:03203:07182
GATGGTAGTGTGTCTCTGAGAGTAGTACTCATTCGTTTCGGAAGAGACAGGTACGTTAATAGTTAATAGCGTACTTCTTTTTTCTTGCTTTCGTGGTATTCTTGCTAGTTACACTAGCCATCCTTACTGCGCTTCGATTGTGTGCGTACTGCTGCAATATTGTTAACGTGAGTCTTGTAAAACCTTCTTTTTACGTTTACTCTCGTGTTAAAAATCTGAATTCTTCTAGAGTTCCTGATCTTCTGGATAGCGACGCGATATACTACCATCGAATGAGGTTAGTCT
+
8=>>AC>CBCBB<BBBBCB>>?>=>=<<<@>>5>99;4<<9B?BABBBBA?BBCBC@J>B<9;;A?BBBB=<;9<7555559#5:5:>CC>B;;?8@<<=<B6999BBB@CCCCBB>>?BAD?C@CCCBCCCB?BBBB>BBBBCBBBBBAAB;;;C<@;;7:B?C@CDICAA@;;549999+949499::@,==:99.559;=>>>;;7;<@<0@ABCCAC@DD@BBBBA@A<A>ABBCCD@BBBABCIFCCF;<;;;@@AABBBA?B@@@@=:;:@=A=ABBBA
@ATNG8:03204:07180
GATGGTAGACACGTGTGCTCTCTCGTACTCATTCGTTTCGGAAGAGACAGGTACGTTAATAGTTAATAGCGTACTTCTTTTTCTTGCTTTCGTGGTATTCTTGCTAGTTACACTAGCCATCCTTACTGCGCTTCGATTGTGTGCGTACTGCTGCAATATTGTTAACGTGAGTCTTGTAAAACCTTCTTTTTACGTTTACTCTCGTGTTAAAAATCTGAATTCTTCTAGAGTTCCTGATCTTCTGGATAGCGACGCGATATACTACCATCGAATGAGGTTAGTCT
+
BBB>?CCBBBCCCDBBBCFDCCCCCCCDCCBC@CCDD=CC@D?CBBBCBC?BCBAB@B?AABB?A?CBBBBBBBC@BCCCC3BB?B???1=BAB@BBB?BB>?>?CBB?BBBCBBBB@BB?<>;>AAAAA??;?AAA=AAAA>>@AA>>>A@@@@<AAA<@@<A<A@@@BAA@@<@AADD;D=@=;;:::.;C<<=0776///<<<@18898(5=>@B<A=DC=C@@@AAA<A<@@AAAB:>>A<AAAAAAA???>>>>@AAA@@;@@@@A=???A:>;?AA<<
@ATNG8:03204:07182
GATGGTAGCGCACACATAGATACAGTACTCATTCGTTTCGGAAGAGACAGGTACGTTAATAGTTAATAGCGTACTTCTTTTTCTTGCTTTCGTGGTATTCTTGCTAGTTACACTAGCCATCCTTACTGCGCTTCGATTGTGTGCGTACTGCTGCAATATTGTTAACGTGATTCTTGTAAAACCTTCTTTTTACGTTTACTCTCGTGTTAAAAATCTGAATTCTTCTAGAGTTCCTGATCTTCTGGTAGAGCGTGCATATATCTACCATCGAATGAGGTTAGTCT
+
::>>?BAACBCCDCBFBCCCCCCCCCCBB@00)////(/=9B?BBBDCCC?DBCCB?B?BAAB7;7;;9@A=B=C<>@@>>,>@599BA:A@?@7@;D=BC<:;BBBC?ABHICCCC;;;C?B>BBCC;;<B=@ABB@BCFCICCBBBCBCCCBB@CBB@BB?B?BAB;;;?BA5;;;;;.;>C@;;;;;*;ABBC>CDDCCDCCBB@DCDC0BAA;<:;ADDBCBBCCBB?C?BBCBBA=@;;9;BBCCC;;;A@AAABBBBBD?BAAAA?AAAA=A>BAA@C
@ATNG8:03160:07199
GATGGTAGCTCGCTGATGATATCTCCAGAAGATCAGGAACTCTAGAAGAATTCAGATTTTTAACACTAGAGTAAACGTAAAAAGAAGGTTTTACAAGACTCACGTTAACAATATTGCAGCAGTACGCACACAATCGAAGCGCAGTAAGGATGGCTAGTGTAACTAGCAAGAATACCACGAAAGCAAGAAAAAGAAGTACGCTATTAACTATTAACGTACCTGTCTCTTCCGAAACGAATGAGTACACACTCTCATATGACACTACCATCGAATGAGGTTAGTCT
+
<<<=?BCBCBBBBCCCCCBCEDCBB>AAA>ACCC@@>@?CBCBCBB?BD@C?AA@@ADDD3B?BBBBCCCCCCC>CBCCCCC5BB?B?BBB;BDD@CCCCCCCBB@B@BB?BCC?BBBBBCDCECCBCDCCB?CCCC>BBBBBBBC?D@CAA?ACDDCCCC?AAACCC?AA>BBB<??BBA;AAB>ADEDD2CC?BBBBCBBBC<=<:>@>4;5;:@AA?BB@@@BB>A>ACD>CCC?AAABBBCCCDBBBBCBBBBBBBBBBCD@CABAC@BBBB?B?BBBA@
@ATNG8:03161:07237
GATGGTAGGAGACACGTCGCACACGTACTCATTCGTTTCGGAAGAGACAGGTACGTTAATAGTTAATAGCGTACTTCTTTTTCTTGCTTTCGTGGTATTCTTGCTAGTTACACTAGCCATCCTTACTGCGCTTCGATTGTGTGCGTACTGCTGCAATATTGTTAACGTGAGTCTTGTAAAACCTTCTTTTTACGTTTACTCTCGTGTTAAAAATCTGAATTCTTCTAGAGTTCCTGATCTTCTGGTGTCTGATCTTATCACTACCATCGAATGAGGTTAGTCT
+
;<<<?B@@9BEDCCD;99<@AABB@@ACBBBC?DBBB>CF@CACCCBBBA=@B:;;4<4;?AC@C?CBBBBBBDD?99999)9A?BBBB>BAAB@CCF?BB=???FDF?AABBCBBB?AAA?B@BB:>:>CA=A=>><@???@???ABB@?;;;;:?==8=>5;5;>??>>?==596666-639)/////(/;>==4=;:88779>@=AAAA/@;;;>=B=;;7;@????A=D<AAABBB=>>=8<888;;AA?@588:;///;99:67;6///95:7767<=
@ATNG8:03169:07193
GATGGTAGTGATACAGATCAGACACCAGAAGATCAGGAACTCTAGAAGAATTCAGATTTTTAACACGAGAGTAAACGTAAAAAGAAGGTTTTACAAGACTCACGTTAACAATATTGCAGCAGTACGCACACAATCGAAGCGCAGTAAGGATGGCTAGTGTAACTAGCAAGAATACCACTAAAGCAAGAAAAAAGAAGTACGCTATTAACTATTAACGTACCTGTCTCTTCCGAAACGAATAGTACGATGAGATCTCGTGTGCTACCATCGAATGAGGTTAGTCT
+
CBBC@CCBBBCCBBBCCCCDHDCCCACAA?BDCCBC@C@BCCBBAC@CC?A>BA?89888):<A@BBBBBBBBC>CBBBBBB0AA<@;@@@7@CC?CBBBCFCCB@BABB@CBB?BBBBCBBBDCBCCCCCD@BBAA>BBCCCCCC@D@BBB?BBBACBBB@@@ACCD@AA=@@?:>:::@;??@;::9999%9>97?8@CCECC?B?A?AA2;7;ACCE@CCBAA@@<@?AAA=AAA=AAABCBBCBBCBACBBDCCB998BBC?CA??A<??88388=@@@@
@ATNG8:03175:07193
GATGGTAGTATAGAGCTCTACATAGTACTCATTCGTTTCGGAAGAGACAGGTACGTTAATAGTTAATAGCGTACTTCTTTTTTCTTGCTTTCGTGGTATTCTTGCTAGTTACACTAGCCATCCTTACTGCGCTTCGATTGTGTGCGTACTGCTGCAATATTGTTAACGTGAGTCTTGTAAAACCTTCTTTTTACGTTTACTCTCGTGTTAAAAATCTGAATTCTTCTAGAGTTCTGATCTTCTGGTGAGATATGCATGATGCTACCATCGAAGTGTAGGTT
+
>@@>3:;;:;6>CCCC@;;<666;;===>C@@=A;;;79D;B@BBBB@@@?A@@@@3:18338287:9:>>A<9<4987787#3;49@A:5:CCE@CAA=@A=?@@>=:*00/////.2855.5,22=;;5564999949<::9<A@@@A?>888=8=>A<;;6;;==>???A@@:>>>??2>;A;=9@@@,636;;(-----22-//.5333(379..-.27729>>8533)./3357A4>=>9>::89///555:<;<<=55/6=8889+--22--)-2
@ATNG8:03177:07210
GATGGTAGCGAGCGAGTGTGTATACCAGAAGATCAGGAACTCTAGAAGAATTCAGATTTTTAACACGAGAGTAAACGTAAAAAGAAGGTTTTACAAGACTCACGTTAACAATATTGCAGCAGTACGCACACAATCGAAGCGCAGTAAGGATGGCTAGTGTAACTAGCAAGAATACCACGAAAGCAAGAAAAAGAAGTACGCTATTAACTATTAACGTACCTGTCTCTTCCGAAACGAATGAGTACTGCGTCTCACTCTCGCCTACCATCGAATGAGGTTAGTCT
+
?@BD@CCCBBC9:;BCCEECBBBBB@CCEIGGBCBB?B@CCCBBCB?CB>A>@@A?@@@@1@?CCCBDGCCCCC6B@:;;;;*;@>C@CCD9DBB@BCCCCCCCD@D?BB?BDD?BACCCCCCCCCCCCCCC@CCAA?ADDCBBAA=A=ABB?CCCCCCCC@CBB@@A@CC@BBB?BBCCB>A@@;=>>>?1>C@CBAABBBBC?B?BBBB?B?BBDDD@CBBBB@@<@?BDD>EBB@ABBCCCBBBCCBBACDCCCCBBC@CBB?CCBBB@CCCC@C@BCBBB
@ATNG8:03180:07195
GATAGCGAGCGAGTGTGTATACCAGAAGATCAGGAACTCTAGAAGAATTCAGATTTTTAACACGAGAGTAAACGTAAAAAGAAGGTTTTACAAGACTCACGTTAACAATATTGCAGCAGTACGCACACAATCGAAGCGCAGTAAGGATGGCTAGTGTAACTAGCAAGAATACCACGAAAGCAAGAAAAAAGAAGTACGCTATTAACTATTAACGTACCTGTCTCTTCCGTAACGAATGAGTACGTGTGCGACGTGTCTCCTACCATCGAATGAGGTTAGTCT
+
@;;<>>CBAAAA@@@BCBBBCC?BCC@BBBBAA=A>BDBBCAA>A?@C@BA<<=@A@+C?:;9@CBBBAAA8:;BBBBB1@=9=4955&9@===CDCCBCBB?C@;;5;;;5;ABAABAACBBBBB@@A@;;<<49@@@CACB@B?BAA?BBBCCCEC?AAA;;;?BC?CDB?BBBBD=@@@;======&=<?3:4B:;?@:=:939BB;?;?ABCD?BCB;;:A=B7:;C?;;;>A@@CDCBBBB;;<@A@@@BBBBC>BAC@BBBCC???::4:3:;C@@
@ATNG8:03187:07224
GATGGTAGTATATCGCGTCGCTATCCAGAAGATCAGGAACTCTAGAAGAATTCAGATTTTTAACACGAGAGTAAACGTAAAAAGAAGGTTTTACAAGACTCACATTAACAATATTGCAGCAGTACGCACACAATCGAAGCGCAGTAAGGATGGCTAGTGTAACTAGCAAGAATACCACGAAAGCAAGAAAAAGAAGTACGCTATTAACTATTAACGTACCTGTCTCTTCCGAAACGAATGAGTACACATCGTCGTGTCGTGCTACCATCGAATGAGTTTAGTCT
+
;<<>@BBBDC?BABBBBBBBBDJCC=BBC?CCCC@@>@@BBCCCCB?BC@DACCD9999:*:?BCCBBBBDBCB;@@:;::;*;C>C5;;;7;CC@CCCCDCCCC?C?BB?CCC@CCDCBBCCCCCCCCBBB@BBBB@BBBBBBCB?C@CCB>ADDCCACC@CBB@@A@ED@?>?>AAFFF>???=@@@@@2@D@CAA@BBBBC?C?AAAA<A<AACCC@CCAABAD?B?ABB=BDD?BABBCCCACACABBACBBBBBAAACBA?BBBBB?CBBACC=BABAA
@ATNG8:03187:07228
GATGGTAGCTCTGCTCTGACTCTCGCTACTCATTCGTTTCGGAAGAGACAGGTACGTTAATATGTTAATAGCGTAACTTCTTTTTTCTTTGCTTTCGTGGTATTTCTTGCTAGTTACACTAGCCATCCTTACTGCGCTTCGATTGTGTGCGTACTGCTGCAATATTGTTAACGTTAGTCTTGTAAAACCTTCTTTTTAACGTTTACTCTCGTGTTAAAAATTCTGTAATTCTTCTAGAGTTCCTGATCTTCTGGATACACTCATGTGCACCTACCATCGAACTGAGGTTAGTCT
+
9889<@?@CB=;;;=<555<@:99665>==555.444;3998:)///////)///556<8666;;8<8<;;;<<<5;<7555555#5::1556A266>=7<5//)/9)////:<8665;:://)///)/1///:::55.55994:==5559999;999999.5554999?5;;<.44444.44444&5.5855555$45::<>265<<:;<;;;67:::$0)/////)-3;;)///::9939.////99,/6=9==;;;@==<444443/)///)/--56(/////(/4:://3
@ATNG8:03188:07214
GATGGTAGAGTACAGTGTAGTAGACCAGAAGATCAGGAACTCTAGAAGAATTCAGATTTTTAACACGAGAGTAAACGTAAAAAGAAGGTTTTACAAGACTCACGTTAACAATATTGCAGCAGTACGCACACAATCGAAGCGCAGTAAGGATGGCTAGTGTAAACTAGCAAGAATACCACGAAAGCAAGAAAAAAGAAGTACGCTATTAACTATTAACGTACCTGTCTCTTCCGAAACGAATGAGTACTACTCTCAGAGACACACTACCATCGAATGAGGTTAGTCT
+
<<<>?A:9<9444555596;<69/94///4//5555.5.44===<<7540463773399:':79:8777;///;266/////$4439.555&59<8>><<<@<:B4;59?;>@C>999:;956=>C>@C@@=:<;00*/8:68///6<7<B=9=>=984444(49:>8858B8A==7::333(377/788999%9=9=@@@@ABBD?C976;;4<7<=@@@?AA995885:044;4;9>:>B;<<<=;;;<<<ACBAABBB=>=@BB>A:8:@6;=>>2919????
@ATNG8:03190:07210
GATGGTAGTCTCAGATAGTCTATAGTACTCATTCGTTTCGGAAGAGACAGGTACGTTAATAGTTAATAGTCTGTACTTCTTTTTCTTGTCTTTCGTGGTATTCTTGCTAGTTACACTAGCCATCCTTACTGCGCTTCGATTGTGTGCGTACTGCTGCAATATTGTTAACGTGAGTCTTGTAAAACCTTCTTTTTACGTTTACTCTCGTGTTAAAAATCTGAATTCTTCTAGAGTTCCTGATCTTCTGGGATGTGTGCGCAGTGCCTACCATCGAATGAGGTTAGTCT
+
;4443444;449455559555<=699C@BB@@:@::909;.5159:;;55.555556<5::<<8:,///////9:99.4////$/73///::167:<044:5::-333<34.5::::<<<85888;9;996666;<==6646CB@B@A@@@;:;;:9929??=@B8>9B@?>>:@@?;<::99*929.99999$4:888084444444458<??@+;;;59457<@?BBBA@<@9B=@?>@BB>BA@=6=:;;>;;;@@9::@B<@@B799AA@=AA@C?B8;:AA@
@ATNG8:03191:07237
GATGGTAGCACGACACGACGATGTGTACTATTCGTTTCGGAAGAGACAGGTACGTTAATAGTTAATAGCGTACTTCTTTTTCTTGCTTTCGTGGTATTCTTGCTAGTTACACTAGCCATCCTTACTGCGCTTCGATTGTGTGCTTACTGCTGCAATATTGTTAACGTGAGTCTTGTAAAACCTTCTTTTTACGTTTACTCTCGTGTTAAAAATCTGAATTCTTCTAGAGTTCCTGATCTTCTGGGTGTATCAGCGAGTATCTACCATCGAATGAGGTTAGTCT
+
<@<>@CCCCCBB>?>BCCB:99?CCEDBCBC?CBBA<ACAIEECCCCCC?BCCCD@CACCCC@CACCCCCCCCB8?@<<<)?<::?@<6?BBC@CCC@BC>AABBBB@C???BCBB@BBB@B@BBBABAAA?BBCD?BBBBB?A;>>A@@>?::5:@@;@C<>;>>>>>>>>@;?@BBB6?;>:>=>>@/;;;GD:@@@@@@A>==<AABB/?778>=B=AA<>>?AABD<B<===AAB7;::?6>?==>@AAA?>===@???C<@=<<=:>=><7;7::///
@ATNG8:03198:07227
GATGGTAGCGCATATCAGCGCAGCCCAGAAGATCAGGAACTCTAGAAGAATTCAGATTTTTAACACGAGAGTAAACGTAAAAAGAAGGTTTTACAAGACTCACGTTAACAATATTGCAGCAGTACGCACACAATCGAAGCGCAGTAAGGATGGCTAGTGTAACTAGCAAGAATACCACGAAAGCAAGAAAAAGAAGTACGCTATTAACTATTAACGTACCTGTCTCTTCCGAAACGAATGAGTACGATGAGAGAGCTCTCTCTACCATCGAATGAGGTTAGTCT
+
CCBB?B:9;CCB?A@CCCCBBAABD>DDD=BBDDA@>A=ACCCBBD@BB?A?BCDDCCCC2C@CBBBCDDFCBC9@C99999*:C>A4;;;-;DD@DBCCCFCCD@B?BC?CDD>BBBBBBCBCBCCCCBBB?BDED@CBBCCCBB?B@CBC@CCDDDDDD@CCCBBB?CC?@AA999A??888979AABC3BD@CAAABBABB@D>CBBC<?<?CCCEAHFA@@BB6;7;BB=BCC?AABBBCCDB???BBBBDBBBBBBBBBB@BAAAC?BBAA;A<ACA@@
@ATNG8:03199:07209
GATGGTAGTATCTGTCTACGAGAGCCAGAAGATCAGGAACTCTAGAAGAATTCAGATTTTTAACACGAGAGTAAACGTAAAAAGAAGGTTTTACAAGACTCACGTTAACAATATTGCAGCAGTACGCACACAATCGAAGCGCAGTAAGGATGGCTAGTGTAACTAGCAAGAATACCACGAAAGCAGGAAAAAGAAGTACGCTATTAACTATTAACGTACCTGTCTCTTCCGAAACGAATGAGTACACACTCTCATATGACACTACCATCGTTCTCCTTAAGTCT
+
>>CC?BBBBBB==?>?DCBCCCFCB?BDD@IDCCAA<A@CCDCAAA?CC?C?DBBBCCCC3C@BBBAAADDAAA<AAA@AAA2AB?C<@@@9@CCACECCCCBBB?B@CC@BCD@BBCCCBBCECCCCCCBB@BCCC@???ACCBB?C@DBB?BBDCBBAC@CCC@@@?CC@CBB>AABAA9=9::3:999(9A;AAAABCCCC?C=BAAA=A:=>BCC@CCBCBBB>@>ABC>CBB?BBBCBBBBBBAABCDBBABBCBABACE?BABBD?ABC?C@B?BA>?
@ATNG8:03159:07256
GATGGTAGCACGAGTCACTCATATCCAGAAGATCAGGAACTCTAGAAGAATTCAGATTTTTAACACTAGAGTAAACGTAAAAAGAAGGTTTTACAAGACTCACGTTAACAATATTGCAGCAGTACGCACACAATCGAAGCGCAGTAAGGATGGCTAGTGTAACTAGCAAGAATACCACGAAAGCAAGAAAAAGAAGTACGCTATTAACTATTAACGTACCTGTCTCTTCCGAAACGAATGAGTACGATGAGAGAGCTCTCTCTACCATCGAATGAGGTTAGTCT
+
55<<9<CAABD?@CC<A=B=A=B@@:=ABA@@@B@@=A>BEBAAA@?BC8;7;;;??@?A1A@CCCCCAAABBB<@=;;;;;);;5929997:BB?BC;<:B@:;69=AA<BCC@CBBBDFCCCCCBCBCDC@DDCC>@@CDDCA@=A@CCG;;<BCCCBB?BBCBBB@CC?@??@BD???8???:?A@@@2AC@BBBAAABBB?B>??AA:<9=<AAA?ABAA@@B<?<ABB=ACC:;9BBBBBCD@@?CBBBBCCBB>>>A==:====?:;;;=:=5;>999
@ATNG8:03162:07271
GATGGTAGACATATCGTACTCTCTGTACTCATTCGTTTCGGAAGAGACAGGTACGTTAATAGTTAATAGCGTACTTCTTTTTCTTGCTTCCGTGGTATTCTTGCTAGTTACACTAGCCATCCTTACTGCGCTTCGATTGTGTGCGTACTGCTGCAATGTTGTTAACGTTAGCCTTGTAAAACCTTCTTTTTACGTTTACTCTCGTGTTAAAAATCTGAATTCTTCTAGAGTTCCTGATCTTCTGGCGCGTATGTATGTCGCCTACCATCGAATGAGGTTAGTCT
+
BBBB@DABBCCDCDBCBDCCCCCCICCBCBA@;@BBB=BCGEA@ABCBAA;99CCC=A?BCCC9=8;;=<=<<99477777)886=884865//39//*/:69=>=8;6;@997BAA=@@@3838??=>>;;5;>>?9==?>?>:::6///656;5>;<69917477939;B@C?AADCC7A<A;AAA@@0@BCCD>BBCBCBBB@@?=A@@0=000=;<<BB?CCBBAAA>B>BBBBBB=AAC<?@B???999BBBB????A>>6;;;>>=888=8=8=?>;;
@ATNG8:03163:07250
GATGGTAGGCGTGTGAGAGTCTGCCCAGAAGATCAGGAACTCTAGAAGAATTCAGATTTTTAACACGAGAGTAAACGTAAAAAGAAGGTTTTACAAGACTCACGTTAACAATATTGCAGCAGTACGCACACAATCGAAGCGCAGTAAGGATGGCTAGTGTAACTAGCAAGAATACCACGAAAGCAAGAAAAAGAAGTACGCTATTAACTATTAACGTACCTGTCTCTTCCGAAACGAATGAGTACGATGAGATCTCGTGTGCTACCATCGAATGAGGTTAGTCT
+
CBB>?BCC?BBBBCCDCCC@A@BBD=CCC@BCCCCC@C@CDCCBCB@BB>B>@@@::::;*;>@@ACCCBC@??6=A99778)9?>?<@?@1@@B8>B@ACCCA?<?<CA>BBB=@<>@B@???AAAA@@>>9>>>>:>>?A<>=A<A<A?A?BCBBA@CB>AA@@BA>AA>A?A>CCABA<@=?998888(8A<ACCACAA?A:>8>A?A=A;AA;;=:?>>>>??;A<AAA:ACC@>>>BBCCBBBBBCBBBBBB@@:::@>>8>?B@B?BBBB=A@@A<=A
@ATNG8:03164:07259
GATGGTAGACATATCGTACTCTCTGTACTCATTCGTTTCGGAAGAGACAGGTACGTTAATAGTTAATAGCGTACTTACTTTTTCTTAGCTTTCGTGGTATTCTTGCTAGTTACACTAGCCATCCTTACTGCGCTTCGATTGTGTGCGTACTGCTGCAATATTGTTAACGTGAGTCTTGTAAAACCTTCTTTTTACGTTTACTCTCGTGTTAAAAATCTGAATTCTTCTAGAGTTCCTGATCTTCTGGCGCGTATGTATGTCGCCTACCATCGAATGAGGTTAGTCT
+
<::;@ECCBBBBBBBBBBBBBBDCBCA>?<9;2;;;9)49397>?5;:@A<@?<<;8>-0/::69<@AB@@>><=*--5555'58,-/::;5;AAA<>>A?BE79:BCBB?BBBBCCAA:??D;><@BB===@?=C@@@7;:==<=>>?>=>?:;;@:==><@A;>;>?????;;;;>>AAA6>;?;?????/?888E:B>=888AA@@<AAAA.:;>>>;A:==;?===;;;<A=AAA=>>;>BF>;;<@@=;;;AA=<><;3:::5:??AB=@@>>:=:=AAA@
@ATNG8:03169:07276
GATGGTAGGCACTGCGCACACATCCCAGAAGATCAGGAACTCTAGAAGAATTCAGATTTTTAACACGAGAGTAAACGTAAAAAGAAGGTTTTACAAGACTCACGTTAACAATATTGCAGCAGTACGCACACAATCGAAGCGCAGTAAGGATGGCTAGTGTAACTAGCAAGAATACCACGAAAGCAAGAAAAAGAAGTACGCTATTAACTATTAACGTACCTGTCTCTTCCGAAACGAATGAGTACATAGATATACGTATAGCTACCATCGAATGAGGTTAGTCT
+
<=<=?ABDADBBBBBBBB@@@CCCC>CBB?CCCCBB@BBHCCCBBD?DD@D@BBBBBAAB5BABBBCBCBCBBA<@?;;;;;*;A>B>BBB<BCC@CCCCDCDDB?B?BD?CCC?BABCDDDEECCCC@@@C@DDBB?BBCCBBAB>BADAA?BCCCCCCC?CCCAAA?CC@?>??BBFED>BBA>>>===.=?<A>>>CBB@A<@;??BB<A<AABBB?CCAAABB?B=AAD>CBB?AAACCCCCCAAACCBAACAA>>AAC@@;@@AAA=>@>><><AB>>:
@ATNG8:03170:07255
GATGGTAGACACGTGTGCTCTCTCGTACTCATTCGTTTCGGAAGAGACAGGTACGTTAATAGTTAATAGCGTACTTCTTTTTCTTGCTTTCGTGGTATTCTTGCTAGTTACACTAGCCATCCTTACTGCGCTTCGATTGTGTGCGTACTGCTGCAATATTGTTAACGTGAGTCTTGTAAAACCTTCTTTTTACGTTTACTCTCGTGTTAAAAATCTGAATTCTTCTAGAGTTCCTGATCTTCTGATAGCGACGCGATATACTACCATCGAATGAGGTTAGTCT
+
CCCC@CCCCCCCBA@A@A@CCCCEECCBBCCCACCDF?DD?B>BDBBCCC?BBBCC@C>AABD@D@CABBBBBBB<A@===)>83<::7(3<<B@ACC@CE?989BCD@BAACBBBC@B@B?><@@AAAAAA:AABA<>>>>>=>>AA@@@>>>A<>>>=AA=@<?>==>A>>><>>>DD5C<C=@@@@@/@@=@@,//:///<9/838DDD/A:::=;A;>=7;BAA>>>;@<A@@@@A<AA???A?@==>AC?@?@;::>@?;@===A:==>@<@<@A??>
@ATNG8:03172:07258
GATGGTAGCGAGCGAGTGTGTATACCAGAAGATCAGGAACTCTAGAAGAATTCAGATTTTTAACACGAGAGTAAACGTAAAAAGAAGGTTTTACAAGACTCACGTTAACAATATTGCAGCAGTACGCACACAATCGAAGCGCAGTAAGGATGGCTAGTGTAACTAGCAAGAATACCACGAAAGCAAGAAAAAGAAGTACGCTATTAACTATTAACGTACCTGTCTCTTCCGAAACGAATGAGTACGAGAGTCAGAGCAGAACATCGAATGAGGTTAGTCT
+
A@@<?B<ABB@@@@@BCECDC@AACACFC@A@B;;53:8===BBBA=@A<?>?A<@ABAA1B:A@;@<6:6>>><@A@ABBB5BB?C>@@B7ACC?A;;:;<;@@=@?AA?BA@=A@@@BBEBBBBBBBCHC@CC<;9;BBAB@@@<@=ACC@FGCCCBBE@BBCCCE@BA>AAA>@A??@9@@@=@ABBB3BB?BCCCCAABB<?<>ABC>A>ABFHH@CB@@@CC?A;>@@;>@A=@ACCBBBBBBBBBCBBBBCAAA<??>>>@<000;596=<//7
@ATNG8:03173:07266
GATGGTAGCGCATATCAGCGCAGCCCAGAAGATCAGGAACTCTAGAAGAATTCAGATTTTTAACACGAGAGTAAACGTAAAAAGAAGGTTTTACAAGACTCACGTTAACAATATTGCAGCAGTACGCACACAATCGAAGCGCAGTAAGGATGGCTAGTGTAACTAGCAAGAATACCACGAAAGCAAGAAAAAGAAGTACGCTATTAACTATTAACGTACCTGTCTCTTCCGAAACGAATGAGTACGTGTGCGACGTGTCTCCTACCATCGAATGAGGTTAGTCT
+
<@CC=?;@@@BCBCDCEBBBBBCDF?ECC?BBBFDDACACCC;:0A;@@00+0>>@@@??,@;@A@@BCCBCCJ>CA;;;;;);B=@5;;:&9CA=CCDCCCA;;7;>@@>A;;5:?=>@AAAB@@@@ADFL@CBBB?BBCCCCCC@D@B;;9<CAAACEEACCBBBC?BB?;;;=>>:9:5:AA?CBFCC39:7:ABBBBBBB?B>BBBE?B@?@ABB@BBACCBA=?;:;:/999299:AAAABBB@??AA@???ABAB?BBF?BB???????B@C@>B@@@
@ATNG8:03173:07283
GATGGTAGGCGAGAGTGAGACGCAGTACTCATTCGTTTCGGAAGAGACAGGTACGTTAATAGTTAATAGCGTACTTCTTTTTCTTGCTTTCGTGGTATTCTTGCTAGTTACACTAGCCATCCTTACTGCGCTTCGATTGTGTGCGTACTGCTGCAATATTGTTAACGTGAGTCTTGTAAAACCTTCTTTTTACGTTTACTCTCGTGTTAAAAATCTGAATTCTTCTAGAGTTCCTGATCTTCTGGGTCTACCGCTCGTCGCGCTACCATCGAATGAGGTTAGTCT
+
<<;<?BDF@CBBBCCCBB@AACCAAACB@B99::BBD?CC@C@CCBCCDD?CCBBB?C@DBBB@C89;BBBA@@?=<<=<=.<A:@AAA:A=BC@CCC@BB>?=>BBB?BBB?>>BD?BBB?C@@>=:9::::=BBA<AACA@@@>>>@@>@>>>=>>><@@7:8:BB@@@AAA:>>ABB3>8<178===/>====5=;>;:;@>>>:>>=>/>;;;A:?6;;9=>>>AAA<>;>@@@BB:==AB;<;;//,/7779///::<>??<>?>>@;@99:7=,//=77
@ATNG8:03176:07262
GATGGTAGTGCGTGAGAGAGAGACCCAGAAGATCAGGAACTCTAGAAGAATTCAGATTTTTAACACGAGAGTAAACGTAAAAAGAAGGTTTTACAAGACTCACGTTAACAATATTGCAGCAGTACGCACACAATCGAAGCGCAGTAAGGATGGCTAGTGTAACTAGCAAGAATACCACGAAAGCAAGAAAAAGAAGTACGCTATTAACTATTAACGTACCTGTCTCTTCCGAAACGAATGAGTACATAGATATACGTATAGCTACCATCGAATGAGGTTAGTCT
+
;;:;;?@?CCCCCBCCCDCCCDCCC=CCCBDDDCCC@C@BBDECCB?AC@C@CBA?@???1??CCCAABBDBA@9=>9999:*:B>@<@@@;@GLGBBCCCGCCC@C@BB?BBD?CCCCCBBBDDCCEBBBC=CCDD?BBBCCBBB?CADBB?BCCCCCCB@CAAAAA?DD@?>?=>>BBA=B@@:=====1=?=B@>>BCCCC?A?ABB@=C=>>BCC@BCCCBBC>A>ADD>CCC?BAAACCCCAAAACACAACAAABBB@;;7;A==<:>>?A;?;ABAAA
@ATNG8:03177:07262
GATGGTAGGAGACACGTCGCACACGTACTCATTCGTTTCGGAAGAGACAGGTACGTTAAATGTTAATAGCGTACTTCTTTTTCTTGCTTTCGTGGTATTCTTGCTAGTTACACTAGCCATCCTTACTGCGCTTCGATTGTGTGCGTACTGCTGCAATATTGTTAACGTGAGTCTTGTAAAACCTTCTTTTTACGTTTACTCTCGTGTTAAAAATCTGAATTCTTCTAGAGTTCCTGATCTTCTGGTGTCGTCTATCATGTACTACCATCGAATGAGGTTAGTCT
+
ABA<?B@@>ABBBBBCCCCDCBCBBBBBDG@@>@BCC?CCAD@BBBBCCD@CCBBB@CC8:<B?CABCBCBBBBC>?????.@@?BBBB9ACDC?B@A<@B<??BCCC?ABCCAAAA>BBC;=;=B>=8:<>=@@@?;@DAA=?=>>>AAAA88:::;:=AA<A<AAA@@AA>>:=>@EE5>;><>>>>>/>CABA9?>>>>=>>@@;@CDF/@889@=A=AA<BBB???@<?=?BBA@@<@@@<@@AAAA:::A@@@AA@@@AA=A?AAA<>>>A<?<???AA
@ATNG8:03178:07258
GATGGTAGCGCACACATAGATACAGTACTCATTCGTTTCGGAAGAGACAGGTACGTTAATAGTTAATAGCGTACTTCTTTTTCTTGCTTTCGTGGTATTCTTGCTAGTTACACTAGCCATCCTTACTGCGCTTCGATTGTGTGCGTACTGCTGCAATATTGTTAACGTGAGTCTTGTAAAACCTTCTTTTTACGTTTACTCTCGTGTTAAAAATCTGAATTCTTCTAGAGTTCCTGATCTTCTGGACGACGCGCACTGACACTACCATCGAATGAGGTTAGTCT
+
:;<<9BDC;9;B@@>@BBBCCBB;;9B>BCCC@@A@D>BC@B@BBBCCCC@CIECC999;BAC@DGFBBBAABCC?ABAAA0AA>BBCC=B9999=??@BC?AAABBB?CCGFIGDC?AAF@G@::;CCCBB=@@AA6;;CBBCBABBA@@BBAC?@@@=AB=A=ACD;<;B@@5;;;;;-;=A=;;;;;*;@A@A>BCCCDDBBBB=@AAA,AA;;;=ABGDADCB;;;B>A=@@@B@C@BCCGBB;;;;<;CAA@ABBBBB;;7;CA@@>@CCC?B@BCCHA
@ATNG8:03182:07267
GATGGTAGTGCGTGAGAGAGAGACCCAGAAGTTCAGGAACTCTAGAAGAATTCAGATTTTTAACACGAGAGTAAACGTAAAAAGAAGGTTTTACAAGACTCACGTTAACAATATTGCAGCAGTACGCACACAATCGAAGCGCAGTAAGGATGGCTAGTGTAACTAGCAAGAATACCACGAAAGCAAGAAAAAGAAGTACGCTATTAACTATTAACGTACCTGTCTCTTCCGAAACGAATGAGTACGAGAGAGCACACGTGTCTACCATCGAATGAGGTTAGTCT
+
CCA=?CCCBBBBBBCCCCBBBDCCC>CBC@CF@CCC?C@CCCCCCC@CB@B?BAC@??@@0@?BBBABBCCBBA7?<88999$9;6<?===1;@C>B@@@CCCCA?A?CA=@>>:?=AAA==;@@A@A<<<A;A>>@;>=>>BBAA;A<@@B?BB??@CCB>AA>?BB>BB?BCB?@A>>>8=?=:??@@@/@D=@?@A?@@AA6:8:A?>7:6:A<==;@@AA@@@9=:=BD9@BD?>>>BAAACDD>>:A@@@@@AB>>@<9<9<<?=A<>;=A;@<?B>><
@ATNG8:03188:07269
GATGGTAGCATCATGCATATCTCACCAGAAGATCAGGAACTCTAGAAGAATTCAGATTTTTAACACGAGAGTAAACGTAAAAAGAAGGTTTTACAAGACTCACGTTAACAATATTGCAGCAGTACGCACACAATCGAAGCGCAGTAAGGATGGCTAGTGTAACTAGCAAGAATACCACGAAAGCAAGAAAAAGAAGTACGCTATTAACTATTAACGTACCTGTCTCTTCCGAAACGAATGAGTACGATGAGAGAGCTCTCTCTACCATCGAATGAGGTTAGTCT
+
@@BB@CCAABCCC@@@DBBCCCCCC=CDD?CCCCCC@C?DBCCCCD?BB?B@BBA@?BCB+B9BB@BAAACABB;?<99999)9@9?4;;;6;CC@DBCBDCCCD@B?BB@CCC?BBBBBBBBECCCCAABB@CCCC@BBBBCCCC?C@CCC?BCCDCCCB@CAAAAA?BB????=>>BBD=B>><>DDDC2CC?BAAACDBBB?B?BCCB;?;?@DDC?CCBBACC>A?ACE=BBC@@A@CCCBBB9:9BCCCCACAAABB@BB??==>@<AAAA<A<AB999
@ATNG8:03193:07274
GATGGTAGGCACTGCGCACACATCCCAGAAGATCAGGAACTCTAGAAGAATTCAGATTTTTAACACGAGAGTAAACGTAAAAAGAAGGTTTTCAAGACTCACGTTAACAATATTGCAGCAGTACGCACACAATCGAAGCGCAGTAAGGATGGCTAGTGTAACTAGCAAGAATACCACGAAAGCAAGAAAAAGAAGTACGCTATTAACTATTAACGTACCTGTCTCTTCCGAAACGAATGAGTACGAGAGTCAGAGCAGAGCTACCATCGAATGAGGTTAGTCT
+
55<>:>CC?B;99AB@@@CBBCCCC>CCC?CCCC99:;@CCGDDFF?BC@C@CBB?@??@1@@CCCCCBABBCD9??:::::*:A>A?CCC;CCGDCCBCCCCC@C@BB?BDD@CBCCCCCCCCCCCBDCC?CBBB@BBBBCBBB>B@B@@>@CEDDCBA=AACAAA=CC>BBC?BBDCE>AAA@BBBBB3BC?CAAABBAAA<@<??@C:>:=ABBBACCB@??A6:6:@@=@AA>:::CBBBC???BAABBBCBBBBAACAA<@@@?@<ACAA>A?BA???
@ATNG8:03195:07247
GATGGTAGCTCACGTACGTCACACGTACTCATTCGTTTCGGAAGAGACAGGTACGTTAATAGTTAATAGCGTACTTCTTTTTCTTGCTTTCGTTGTATTCTTGCTAGTTACACTAGCCATCCTTACTGCGCTTCGATTGTGTGCGTACTGCTGCAATATTGTTAACGTGAGTCTTGTAAAACCTTCTTTTTACGTTTACTCTCGTGTTAAAAATCTGAATTCTTCTAGAGTTCCTGATCTTCGGTCTACTACACTGTACTCTACCATCGAATGAGGTTAGTCT
+
BA@?>A>BEGCCBBBB@@@@CBCBBBBABBAA?AEDD>CDBF>CBCCCCB@CCBDD@D@BBBB@C@DDCCCCCA@>:::9:'9=:=383,3AB=ABA@;?A89:?AAA?ABBA@AAB?BBE>A>ABBAAB?A<A>>><@AA:;;>??AAAA>>>A7;;>;>><@<@A@@?>>881577:<2>=B<AADDD/>>>AB387>;;:?>>@8====.<:::A<?<?A<@@DC?@?=A=@ABB??<?A<@@@A>>>>>;:;C;;;@ABB:====;96///9>96769@
@ATNG8:03197:07284
GATGGTAGTATTGTCTACGAGAGCCAGAAGATCAGGAACTCTAGAAGAATTCAGATTTTTAACACGAGAGTAAACGTAAAAAGAAGGTTTTACAAGACTCACGTTAACAATATTGCAGCAGTACGCACACAATCGAAGCGCAGTAAGGATGGCTAGTGTAACTAGCAAGAATACCACGAAGCAAGAAAAAGAAGTACGCTATTAACTATTAACGTACCTGTCTCTTCCGAAACGATGAGTACGTGTGACGTACGTGATCTACCATCGAATGAGGTTAGTCT
+
448838>@?BB?BB<<==B9:6??5<<<7:BA;;:09<B>@@???<?B?B?CBBBBCCC3B@AAACBA@A999*9>98777'7</71777+789,378879925+20694556;:=622=::888=;;://)./.50566665..).257:7B?<>=?7818A@<A@?9939??389@@<ABB??AEDD.8:5:><==;88649498::08/89652569;>8887;379=0=773339333:333;;8;88888888<@7728@???;;>>@=?<?A??>
@ATNG8:03205:07255
GATGGTAGGCGTGTGAGAGTCTGCCCAGAAGATCAGGAACTCTAGAAGAATTCAGATTTTTAACACGAGAGTAAACGTAAAAAGAAGGTTTTACAAGACTCACGTTAACAATATTGCAGCAGTACGCACACAATCGAAGCGCAGTAAGGATGGCTAGTGTAACTAGCAAGAATACCACGAAAGCAAGAAAAAGAAGTACGCTATTAACTATTAACGTACCTGTCTCTTCCGAAACGAATGAGTACGATGAGATCTCGTGTGCTACCATCGAATGAGGTTAGTCT
+
BBAA@BCC?BBBBBCCCCCCCBABE=CBC?CCBABCAC?BBEC@@@@BA@A@AAA@@@@@,@=ABDDCCBBCCD9>?99888)8>;?:AAA9BBC@BBBCBB@AB>B?@B=BBB=<;@:::AAAAAA@:::A<A>>><@>>==>>>9>9=>B?BABBBBBC?ABACCC@BB?AAA>@@DDF>B@>999999(9=9=AB@CAADD:>8>@AA8<5;A@@@;@@==;;;9@<>>>9=A@?888A@@BBBBBABBBCCB>>?:99:<<4<>@?@?@@AA?A?:;;??
@ATNG8:03156:07303
GATGGTAGCATCTGCATATCTCACCAGAAGATCAGGAACTCTAGAAGAATTCAGATTTTTAACACGAGAGTAAACGTAAAAAGAAGGTTTTACAAGACTCACGTTAACAATATTGCAGCAGTACGCACACAATCGAAGCGCAGTAAGGATTGCTAGTGTAACTAGCAAGAATACCACGAAAGCAAGAAAAAGAAGTACGCTATTAACTATTAACGTACCTGTCTCTTCCGAAACGAATGAGTACTGCGTCTCACTCTCGCCTACCATCGAATGAGGTTAGTCT
+
CCCC@CDBBCCB@@@BBBBGDDCB?BCC@CBBC@A?BAGGCDDCB?CCADACBBBBBBB5BADCCCCCBBBCC=A?;;;;;*:@;B?CEE;GCC?CCCDEDDBB?B@BB?CCB@BBBCCBCCDFCBCBBBD?BBBC?BBBBBBBB?CABB8;:@@CBBBC?CCCBBB@AA=@AA<@@999,9<<8?BBBB3BE?CA@ABDBBB?B??@CB:>:>BCCD?BBCBBBB?B?BBC>CAA>AAABBCBBBBCBBBCAAABCBCB@CBB?BABAC?BC??=??BC@@@
@ATNG8:03158:07300
GATGGTAGATACTCGCTGATACACCCAGAAGATCAGGAACTCTAGAAGAATTCAGATTTTTAACACGAGAGTAAACGTAAAAAGAAGGTTTTACAAGACTCACGTTAACAATATTGCAGCAGTACGCACACAATCGAAGCGCAGTAAGGATGGCTAGTGTAACTAGCAAGAATACCACGAAAGCAAGAAAAAGAAGTACGCTATTAACTATTAACGTACCTGTCTCTTCCGAAACGAATGAGTACGAGAGAGCACACGTGTCTACCATCGAATGAGGTTAGTCT
+
<?<>@CCC??@DDDCCBBDCCCBAA<ABC@CDCCBC?B?BCCDCCCAAA>A>AA?<=???.??CCBCBCCCAA@:?>:;;;;*;A>C>BBB:BBCACBBBCCDDD?B?BB?BDE@CB@@ACCCCCCCBBCCDACC??<@@@?A@@@<@?CBC?BCCCCCCC=@@CBBB@BB?AAA>AAA@@9=>=9::999(:A?C:99CCBBA?B?B@BB:=:=@BAA?BCBBBDD=?=?DD>CBB?AAADBBBCBBBC???@CDBBABBBBAA>ACCAA<AA@@:<8<B:99
@ATNG8:03159:07299
GATGGTAGAGAGAGCTCTCTCATCGTACTCATCGTTTCGGAAGAGACAGGTACGTTAGTAGTTAATAGCGTACTTCTTTTTCTTGCTTTCGTGGTATTCTTGCTAGTTACACTAGCCATCCTTACTGCGCTTCGATTGTGTGCGTACTGCTGCAATATTGTTAACGTGAGTCTTGTAAAACCTTCTTTTTACGTTTACTCTCGTGTTAAAAATCTGAATTCTTCTAGAGTTCCTGATCTTCTGGGTGCGCTACAGTCTCTCTACCATCGAATGAGGTTAGTCT
+
4488394549<:456556=<<<<666==:7/0///:1<=:>7;;665<<7555::59<<=:;7;7<:;;<@ABD?BBBBB1;;5>AAB=@A@B4;9:29B=@AABBC>AACCCCCD?BA@@C?AB@><000*0/9>4:965<:>99666;;<;;:999=@<7;7;<<<<665;6;9444&4393;=@?@+;;>@@466B@@>@@9969AA@+>B9594=9::49@A@@BA?B?AB@@?A499@@8@B@@BBAA>>>000AA><>9;;9CB>BAAA6;4:>@:9
@ATNG8:03160:07321
GATGGTAGACACGTGTGCTCTCTCGTACTCATTCGTTTCGGAAGAGACAGGTACGTTAATAGTTAATAGCGTACTTCTTTTTCTTGCTTTCGTGGTATTCTTGCTAGTTACACTAGCCATCCTTACTGCGCTTCGATTGTGTGCGTACTGCTGCAATATTGTTAACGTGAGTCTTGTAAGACCTTCTTTTTACGTTTACTCTCGTGTTAAAAATCTGAATTCTTCTAGAGTTCTTATCTTCTGGAGATACACATGATACTCTACCAATCGATGAGGTTAGTCT
+
<CC>?BBAB@@@@;;;;;=<>><;@;A>ACCCACCCC<;;69=BCCCCCE??@B@?:>;>>@A?B@BCBBA@;::6:;=>?+888>:::5:<<=8B@?=?A8897@<@7ABB:@@BB>???@B==>888?BB=@@@B;??AA888@@A>??>88/)///+/;5;7=A??>888989;=9=7506*//===,//.87-557787/...).;;;)9355;0505937675777*..2768826663225>@<<<;:8//////65>)5.55//55//(/5888;;
@ATNG8:03160:07338
GATGGTAGTCTCAGATAGTCTATAGTACTCATTCGTTTCGGAAGAGACAGGTACGTTAATAGTTAATAGCGTACTTCTTTTTCTTGCTTTCGTGGTATTCTTGCTAGTTACACTAGCCATCCTTACTGCGCTTCGATTGTGTGCGTACTGCTGCAATATTGTTAACGTGAGTCTTGTAAAACCTTCTTTTTACGTTTACTCTCGTGTTAAAAATCTGAATTCTTCTAGAGTTCCTGATCTTCTGGTATGACTAGTGTACTACTACCATCGAATGAGGTTAGTCT
+
AAA<;B>BACCBBCDBCD;;;CCBCCC@@B;;6;BBC>CD@C?CBCCCCCACCCCCAB?BCDD?D@BCBBBCCBC?BBBBB0;;8;AAG>BCBB@CCGAEE@CCCCCC?CCBDDBCB?CCC?C?CBCBCBCD?BBCC?CBBBCCCDBBBBCCCCC?CCB?AA?A=ABDBBBDCC@CCCCC:A>A;;;:::*:ABBF>CBCBBCBAAA<AAAA,@AA;;9;?BB?BBBBCBB@B@BCCCCB?BBC@CCCBCCCCCCCCCCCDCCBB?CCCCC?BBAA=A=AABAA
@ATNG8:03161:07316
GATGGTAGCACACGAGATCTCATCGTACTCATTGTTTCGGAAGAGACAGGTACGTTAATAGTTAATAGCGTACTTCTTTTTCTTGCTTTCGTGGTATTCTTGCTAGTTACACTAGCCATCCTTACTGCGCTTCGATTGTGTGCGTACTGCTGCAATATTGTTAGCGTGAGTCTTGTAAAACCTTCTTTTTACGTTTACTCTCGTGTTAAAAATCTGAATTCTTCTAGAGTTCCTGATCTTCTGGCGCGTATGTATGTCGCCTACCATCGAATGAGGTTAGTCT
+
CCCA?BBBBBBABBCCDCDCCCCCBBCCCCCD@BBB=BD@D?CCBCBCC?CCC@@>AAGGCB@B@CCDCCCCDDABBBCB5BB?BBBB>CCFE@CCD@DD?BAABBA>ABBBCCAA=??A>A>AAABAABB>BBB@>BABBA@@AA?BCCB@@><=A>=AA;???A@@@A@??<?@@@@6?:>978777(8=;;=-88::;;AAAA<@AA@/@>?>A<C=A@;AADB====B;A@BAAA:??C;@A>>>;>>@A@@>==>:>;;5<;<<@=@@??:?6<99:>
@ATNG8:03163:07337
GATGGTAGTATAGAGCTCTACATAGTACTCATTCGTTTCGGAAGAGACAGGTACGTTAATAGTTAATAGCGTACTTCTTTTTCTTGCTTTCGTGGTATTCTTGCTAGTTACACTAGCCATCCTTACTGCGCTTCGATTGTGTGCGTACTGCTGCAATATTGTTAACGTGAGTCTTGTAAAACCTTCTTTTTACGTTTACTCTCGTGTTAAAAATCTGAATTCTTCTAGAGTTCCTGATCTTCTGGGTGCGCTACAGTCTCTCTACCATCGAATGAGGTTAGTCT
+
DBAA>BCCCCC??@DDBBBCCCCCCCCCCCBB?A;:94;B@C?CBBCCCC@CCCBA>A<@ABB?B@BBBCBBBAB>CCCCC3BC?C???8?BA@>ABB?BD?A@ABCD<?@BBBB>>=B@@:@=@@@>>>>>=@>>><AAAA>>>@@@DDA>>>><:;:>@@<@<==<AAAAAA=@?@??5?=A:::999+9???@6>>=>@>A>>;5=CDD/C<==A=A=AA<A@@@:::7:7:AAA>><9;;;4///===@@@?@<=<A@;;=48///=688=><A<@@@??
@ATNG8:03174:07297
GATGGTAGCGCACACATAGATACAGTACTCATTCGTTTCGGAAGAGACAGGTACGTTAATAGTTAATAGCGTACTTCTTTTTTCTTGCTTTCGTGGTATTCTTGCTAGTTACACTAGCCATCCTTACTGCGCTTCGATTGTGTGCGTACTGCTGCAATATTGTTAACGTGAGTCTTGTAAAACCTTCTTTTTACGTTTACTCTCGTGTTAAAAATCTGAATTCTTCTAGAGTTCCTGATCTTCTGGTATGACTAGTGTACTACTACCATCGAATGAGGTTTAGTCT
+
////)/789<BC;;;AAAB@9>=955555<<<7<<<<4<=8=9=9:9<<<8<<<<<8<8==>>:><BBB>?CBA>:00000/#/:)//77)/4<<8===7;<>@BDC;;9;BA@?B99269@7<9==>999AC9>==A?BBCBAABC;;;><656C?955744.439999::9:;.44444&57<855555$45<<<)55555555566;>?>+>>66669166466?>>;;7;7<<666>9::;166666===<><;;;555955.5544;3999:.44)4::9:
@ATNG8:03180:07314
GATGGTAGGCACTGCGCACACATCCCAGAAGATCAGGAACTCTAGAAGAATTCAGATTTTTAACACGAGAGTAAACGTAAAAAGAAGGTTTTACAAGACTCACGTTAACAATATTGCAGCAGTACGCACACAATCGAAGCGCAGTAAGGATGGCTAGTGTAACTAGCAAGAATACCACGAAAGCAAGAAAAAGAAGTACGCTATTAACTATTAACGTACCTGTCTCTTCCGAAACGAATGAGTACTACTCTCAGAGACACACTAATCGAATGAGGTTAGTCT
+
@;@C@DCC?BBBBBBA@@BAB@B@@6A@C?@@@C@A=AAFFECCCC@CC?C?AA@;::;;*<=BCABABBB@@@8=>;;::;*;B=@5::9&5>A7>>@CCCBBCAB@BC?BCC?CCAABBCDFCAAACCBD@BAAA>@@@AECCD?GAC@@=@BAAABCB@@@@@??<@><000*000::,7==9>>FDD1@B?BB???998;:?;===A7:6:@@@@?BBBAA@@=A>ABC>BBBACCDB@@????ABBBBBA???ABA?;:=A=7817<<?=A=ABB@@
@ATNG8:03181:07329
GATGGTAGTGTCAGTGCGCGTCGTCCAGAAGATCAGGAACTCTAGAAGAATTCAGATTTTTAACACGAGAGTAAACGTAAAAAGAAGGTTTTACAAGACTCACGTTAACAATATTGCAGCAGTACGCACACAATCGAAGCGCAGTAAGGATGGCTAGTGTAACTAGCAAGAATACCACGAAAGCAAGAAAAAAGAAGTACGCTATTAACTATTAACGTACCTGTCTCTTCCGAAACGAATGAGTACATAGATATACGTATAGCTACCATCGAATGAGGTTAGTCT
+
BDFD@CCCCDDAAAA@CBBBEGICC@CCGACD<;=J@B@BKLBCCC@DB8;7;CCCBCCC2B?CBBBBCEBBA@9><;::::*:A>B?CFE;EDD@DCCFCCCCC?C@BB@CCC@CBBABBCBBBCCDCCCC?BDBB?BBBABB?>:@?BAA?ABBBCCCC?CCCBBB?CE@AAA<>>999,9>>;99::::%:><>:7:BBBBB>>=8=??9?<@ACAB>BBAAABA>AACCC=CCC???@AABBBBCDDAA@@@BBCA>>>DAA<=<<::39<<<9<<ABAAA
@ATNG8:03182:07304
GATGGTAGCATCATGCATATCTCACCAGAAGATCAGGAACTCTAGAAGAATTCAGATTTTAACACGAGAGTAAACGTAAAAAGAAGGTTTTACAAGACTCACGTTAACAATATTGCAGCAGTACGCACACAATCGAAGCGCAGTAAGGATGGCTAGTGTAACTAGCAAGAATACCACGAAAGCAAGAAAAAGAAGTACGCTATTAACTATTAACGTACCTGTCTCTTCCGAAACGAATGAGTACTCGTCTCACTCTCGCCTACCATCGAATGAGGTTCAGTCT
+
BBCC?BB<<<>>>>B@A;;=9;9;@==>B@BBBBB@0905=;:@@@5:919-3<=7733&3-33<<;?A<99:+9>::994$4;7;;<<=2<C@:>C>CAAABB=A=;;8;CB?CDDCCCDCCCCEHCHCD?BA@@<@B@@@BCE@EACBB?CEBBBA@@ABBBB::79A=ACC<>?CDD>AA@>??===,=?8?@@??>@BB?B?A@@<37/55==B?BB=@=995:48:9,39<-7499=@BBB=><;;:555=CCB>A:=9=843;;>>==:=+00>000
@ATNG8:03183:07304
GATGGTAGGCACTGCGCACACATTCCAGAAGATCAGGAACTCTAGTAGAATTCAGATTTTTAACACGAGAGTAAACGTAAAAAGAAGGTTTTACAAGACTCACGTTAACAATATTGCAGCAGTACGCACACAATCGAAGCGCAGTAAGGATGGCTAGTGTAACTAGCAAGAATACCACGAAAGCAAGAAAAAGAAGTACGCTATTAACTATTAACGTACCTGTCTCTTCCGAAACGAATGAGACACACTCTCATAATGACACTACCATCGAATGAAGGTTACGTCT
+
88:;7;;<7<=666===D@@@AA8<:A@@@@?@;B@8@<A966?=B9655:7<==B@@@@+>:?BBCDC;;:II?BC;;<;<*;@=?9?A?4@AB=@BB@@@@;;4;9??;??>5???;@BABABBBCBBBB=A;::9>>:;:?>>:@9==><@<;;>>>>?BBBCAB>AA=?@;2;;;<<5987989999(:<:<979?>=?>4713;75+23659>?::444:44.4388:0834-3:;333:988833/;//*/988:==<=742288.522,/385///--4
@ATNG8:03184:07334
GATGGTAGTGTCATATGAGAGTGTGTACTCATTCGTTTCGGAAGAGACAGGTACGTTAATAGTTAATAGCGTACTTCTTTTTCTTGCTTTCGTGGTATTCTTGCTAGTTACACTAGCCATCCTTACTGCGCTTCGATTGTGTGCGTACTGCTGCAATATTGTTAACGTGAGTCTTGTAAAACCTTCTTTTTACGTTTACTCTCGTGTTAAAAATCTGAATTCTTCTAGAGTTCCTGATCTTCTGGACAGAGTGTGCAGATACTACCATCGAATGAGGTTAGTCT
+
::<<@CBBCCBBCCDCCCCCCCCDDCCCCCBA>ACCC>BC@C@CCCCCCC?CDCCC@D?BBBC?EACCBCCCCCC@BBBBB1BB>BABB=BCBC@CCC?BC9:9CCCC?CCDDDCCC?BDD@D?CCBCBCCC?CCDD??@CBCCCCCCDCDBBBB?CCD@BB?B@CCBBBCCBA=?::::.;>@<?@@@@0@BBCC>CBCBCBDBCC=CACA,@AAAA?A>BDACCBCCCC?C@BBBCCC?BAB?CCCCDCCCCCCCCCDDCDDDABAAA@=BB??=?@DD@@@
@ATNG8:03186:07297
GATGGTAGCGCGACGAGCGTAGACCCAGAAGATCAGGAACTCTAGAAGAATTCAGATTTTTAACACGAGAGTAAACGTAAAAAGAAGGTTTTACAAGACTCACGTTAACAATATTGCAGCAGTACGCACACGATCGAAGCGCAGTAAGGATGGCTAGTTTAACTAGCAAGAATACCACGAAAAGCAAGAAAAAGAAGTACGCTATTAACTATTAACGTACCTGTCTCTTCCGAAACGAATGAGTACAGAGAGTACGATATGTCTACCATCGAATGAGGTTAGTCT
+
:<<=>@;@@<<9ABCCBBBBBBAA@:@AA;BBBB@@>B?BCBCCCD@CC?C@CAA@ADCD3B?BBBBBCBBBBB:A@;;;;;*:B>C>BBB;BFJGCCCCDEDBB>B?BB?BCC@BBCABBCCCCCCCCAA@@@A@@<ACDBBCCB?CABFFACBBBCC>C?BBDCDD@BB?BB@<@@9999-999299::9(7;5;<@@@:@?A=?;:AAA?A>BBBBB>AAAB>?>?B?BBC=CDD@FCC@A@BAAABBCBBBBBBBCBBBBCC?BBBBB@BBBB?B?BBBDB
@ATNG8:03190:07305
GTTGGTAGGCGTGTGAGAGTCTGCCCAGAAGATCAGGAACTCTAGAAGAATTCAGATTTTTAACACGAGAGTAAACGTAAAAAGAAGGTTTTACAAGACTCACGTTAACAATATTGCAGCAGTACGCACACAATCGAAGCGCAGTAAGGATGGCTAGTGTAACTAGCAAGAATACCACGAAAGCAAGAAAAAGAAGTACGCTATTAACTATTAACGTACCTGTCTCTTCCGAAACGAATGAGTACCTCTCAGACGCTCGTCCTACCATCGAATGAGGTTAGTCT
+
A@8B@CCC?BC@@ABBCDCA@@BC>8BDD?BBABACAGECCCCDHEABA?A?BA@;;;;;*<?BBBCCCCCA??9<@88888)9>;=3878+8?@6<ABBBCC997:@@><@::39@<<@AA@AB?===BAA<???D;>>@@BBAA=B<>=A=@ABBBBBB?BBBBBB?BC@BBB<??@@@;???;>?>>>,:939BCCCC?:;=A<A:;:<@;><<<=9<AAA<<<<B=AAA5=9949??BCCB?BBBABBBB:9:AAAA>ABB=@AB??<?B??>?>BBA::
@ATNG8:03190:07318
GATGGTAGAGTACAGTGTAGTAGACCAGAAGATCAGGAACTCTAGAAGAATTCAGATTTTTAACACGAGAGTAAACGTAAAAAGAAGGTTTTACAAGACTCACGTTAACAATATTGCAGCAGTACGCACACAATCGAAGCGCAGTAAGGATGGCTAGTGTAACTAGTAAGAATACCACGAAGCAAGAAAAGAAGTACGCTATTAACTATTAACGTACCTGTCTCTTCCGAAAACGAATGAGTACATAGATATACGTATAGCTACCATCGAATGAGGTTAGTCTT
+
:<<<9<<?BABBB;;9AB>BCBBBB?BBCGEBBBBB>B@BBBBBAA>@@=@>AAACBCDC2A@CCBABBBBAAA;A?A@MMH5CB@@5;;:*9BA?CCCCCCB;;5;=;;5;::249;;ACCCCCBAA@B@@:@000,0:8:>@AB>A?A@@;@===?000;???BBB?B?::::///;A=@@B?BBED:BB@B@><=<<@C;?;;;;:9=876;;@=@>00000+0*00/0&08:173366///66668::=;<@@77577/.(...25+2555+2+26///(
@ATNG8:03192:07339
GATGGTAGTCTCAGATAGTCTATAGTACTCATTCGTTTCGGAAGAGACAGGTACGTTAATAGTTAATAGCGTACTTCTTTTTCTTGCTTTCGTGGTATTCTTGCTAGTTACACTAGCCATCCTTACTGCGCTTCGATTGTGTGCGTACTGCTGCAATATTGTTAACGTGAGTCTTGTAAAACCTTCTTTTTACGTTTACTCTCGTGTTAAAAATCTGAATTCTTCTAGAGTTCCTGATCTTCTGGTCTACTACACTGTACTCTACCATCGAATGAGGTTAGTCT
+
A@@;9BAECCCCCCBCCCBBCCGDICBCCCBB@BDCC?CF@B?BCCCCECBECDCC@C?@@CF?C?@ABCCCCBC?@@@@?0@B@CBDC>BBCD@CCC@CD;;;@A@A>ABCCCCCHAFCD@D?CCCCCFFD?CBCC@CCDBBBCCD@@ABBBBCAD@A>AD?B?BBBBCDDCD=@;;;;.;>A=;;;<;*;BBDB>CCEGIGCCBB>BBCB3BBABC?DGAA?ABAAB@@<@<@@@ABB=@@CAFCBBDDDBBBCEDDDDBBCC@C;;;B?@@AC?C?CBBBC
@ATNG8:03195:07318
GATGGTAGTATCTGCACACTCTGTCCAGAAGATCAGGAACTCTAGAAGAATTCAGATTTTTAACACGAGAGTAAACGTAAAAAGAAGGTTTTACAAGACTCACGTTAACAATATTGCAGCAGTACGCACACAATCGAAGCGCAGTAAGGATGGCTAGTGTAACTAGCAAGAATACCACGAAAGCAAGAAAAAAGAAGTTACGCTATTAACTATTAACGTACCTGTCTCTTCCGAAACGAATGAGTACACATCGTCGTGTCGTGCTACCATCGAATGAGGTTAGTCT
+
999:@BA@BCCCCCCABBCCCCCAA?AFD@CBCB@A=A<@@@BBAB@BB?B?BBBCBBBB3C>BBCAABCBA@@9?9<9999':C@C:BBB;BBBADCCCIJD;;4;5;A=@@@@CCCCCCCCCE<;<AABB@CC@A?BCBCCAAA?C>A;;8;CC@A@CD@BBBBAC>AE@AA@=>>777)333,////00%0>;00,0@@?ABB>A>@?<;6<9:;ADD@CCBBBAC@C?ABC>CBC9::CBBBB??@CBAAACBAAAA::9@>@=?:::CAEBAA?C<??D9:
@ATNG8:03195:07338
GATGGTAGCGCACACATAGATACAGTACTCATTCGTTTCGGAAGAGACAGGTACGTTAATAGTTAATAGCGTACTTCTTTTTCTTGCTTTCGTGGTATTCTTGCTAGTTACACTAGCCATCCTTACTGCGCTTCGATTGTGTGCGTACTGCTGCAATATTGTTAACGTGAGTCTTGTAAAACCTTCTTTTTACGTTTACTCTCGTGTTAAAAATCTGAATTCTTCTAGAGTTCCTGATCTTCTGGACAGAGTGTGCAGATACTACCATCGAATGAGGTTAGTCT
+
55<<6::::::;565C@A966A?>>?><<<5505@AA=BC?C?BBCBBBC=<<;55.5.5;54.69=;;<@CBBB@CBCCC2@?24444)94958=;94=@29;9@BA8A<A?>>CC99:B=B?CCBC;:;C=AA;;499599566=><@==6969===:=D?B?BBBCCCBBB@@@@BA3A<@6;;CCC1@ADDD=BBCBB;;;AB49999(:@@?;7;9>A:90/////3:299:99934455;;<>><6666;;655==9;;5554==:;;;>:<7<=;66
@ATNG8:03196:07330
GATGGTAGTGATACAGATCAGACACCAGAAGATCAGGAACTCTAGAAGAATTCAGATTTTTAACACGAGAGTAAACGTAAAAAGAAGGTTTTACAAGACTCACGTTAACAATATTGCAGCAGTACGCACACAATCGAAGCGCAGTATGGATGGCTAGTGTAACTAGCAAGAATACCACGAAAGCAAGAAAAAAGAAGTACGCTATTAAACTATTAACGTACCTGTCTCTTCCCGAAACGAATGAGTACTGCGTCTCACTCTCGCCTACCATCGAATGAGGTTAGTCT
+
BBBC@BBCAA<>>>DCBB=@@>@@@9>>B?AABA;;26:>>?CCAA?AD8<7:9999999$3-333;;<ABBBB=BA;<<<;.<A@B>BBA7ABA@;;;BBBB;;6;=A@?CCC@CDBBDCCCCBCCECECB@FCBB?BCCCCBCBBA????<?@@AAAA@>B@??>=9<?9=>?577CCA9;73,555555$564652255668(..'.....3.375569==>>=::.44(444(433-399?BB<BA>>??@@?A@BBBBB<@@A49:<?=:89:?;?=AD:99
@ATNG8:03198:07305
GATGTAGAGAGACTGTAGCGCACCCAGAAGATCAGGAACTCTAGAAGAATTCAGATTTTTAACACGAGAGTAAACGTAAAAAGAAGGTTTTACAAGACTCACGTTAACAATATTGCAGCAGTACGCACACAATCGAAGCGCAGTAAGGATGGCTAGTGTAACTAGCAAGAATACCACGAAAGCAAGAGAAAGAAGTACGCTATTAACTATTAACGTACCTGTCTCTTCCGAAACGAATGAGTACGATGAGATCTCGTGTGCTACCATCGAATGAGGTTAGTCT
+
9494488494995565==B;;:A@6B9;4:BBBBB>B>BBBCBCB<@@5;59==>@AA@1A@BBBCCBBBBBA=A?@@ABB0;;5;4;::09@@=B:;9BCCGM@C@;;7;BB=BCCCCCBBBBB;<9@>A;@A:;69A@@@@@@;B=@;;4:>@>?>9969AA?<A=??<?AA<@???A9AAA8<>878.3?6;B=88===A:A?===<4959??>B?BA??BBB@B@BBB<A@?=??@A989?>AABC?>>@@???>555997;=AAB=AB??6939@?;;
@ATNG8:03201:07323
GATGGTAGTATCTGCACACTCTGTCCAGAAGATCAGGAACTCTAGAAGAATTCAGATTTTTAACACGAGAGTAAACGTAAAAAGAAGGTTTTACAAGACTCACGTAACAATATTGCAGCAGTACGCACACAATCGAAGCGCAGTAAGGATGGCTAGTGTAACTAGCAAGAATACCAGAAAGCAAGAAAAAGAAGTACGCTATTAAACTATTAACGTACCTGTCTCTTCCGAAAACGAAATGAGTACTACTCTCAGAGACACACTAATCGAATGAGGTTAGTCT
+
0;5<7;B@;;44499<;@;@<666<7<<=469@@:949159BBBBB@B?;@;00//////$/39:<<;;;;::=18799999$99392555&5<<8<9659955559==8===8<<==595@999>>>>BB45:90*0<>00///)59===<=;;;?;;;:::9:4405=8==>7=>=;)444.49999'7:)////;:;::-33(3:;;294:8:;<8;;;;:>;3823333&3333(333;=::::::>>>=====;8888:96=7558<:::4;69=733
@ATNG8:03157:07346
GATGGTAGGCGTGTGAGAGTCTGCCCAGAAGATCAGGAACTCTAGAAGAATTCAGATTTTTAACACGAGAGTAAACGTAAAAAGAAGGTTTTACAAGACTCACGTTAACAATATTGCAGCAGTACGCACACAATCGAAGCGCAGTAAAGGATGGCTAGTGTAACTAGCAAGAATACCACGAAAGCAAGAAAAAGAAGTACGCTATTAACTATTAACTTACCTGTCTCTTCCAACGAATGAGTACTATGTAGAGCTCTATACTACCTCGAATGAGGTTAGTCT
+
;:99<A00)5==?;<CCCBB@;444)444.5<@BAB;;9@BBCCD?:9505744444444$47:::://///88/66/////$/86<6>>>18885888<747BC?B?BB?BBB?C;;;;;885AA??>6655;///58:6:99:99.81727,333/6///*/999:;1786::949::::5:==6::?==)33.3887=:9995:5888;5949A;AA1//---,,(,(-)-8838<;888333;<;:=<?????@A;;;9=<<:6525<<<9<8::555
@ATNG8:03157:07356
GATGGTAGCTCACGTACGTCACACGTACTCATTCGTTTCGGAGAGACAGGTACGTTAATAGTTAATAGCGTACTTCTTTTTCTTGCTTTCGTGGTATTCTTGCTAGTTACACTAGCCATCCTTACTGCGCTTCGATTGTGTGCGTACTGCTGCAATATTGTTAACGTGAGTCTTGTAAAACCTTCTTTTTACGTTTACTCTCGTGTTAAAAATCTGAATTCTTCTAGAGTTCCTGATCTTCTGGAGATACACATGATACTCTACCATCGAATGAGGTTAGTCT
+
CCCC?DCBBBBC;;6=>;?BBBB;;;BBACCB@BCIJ>CC@CCDCBBBB@DDBBB?C?CBCC@D@CBCAAABBB?BBCCC3BB?BBBD>>@@C@CBB?A@<??AAA@>ABBCCAAA>?AA>A<@AAAAA>>;AAAA6::A??<>8::A=>787A<@@C:>@;A;ACDCA===A;>::::1;:?<?ADDD/CA;::1;==;;;>>==18888(7:::?<@:>>:==>>?>?;?<A?===?388B<???AB?>;;;???AAA:;:>;===AA=<;;A=A=AA;;;
@ATNG8:03159:07367
GATGGTAGCGAGCGAGTGTGTATACCAGAAGATCAGGAACTCTAGAAGAATTCAGATTTTTAACACGAGAGTAAACGTAAAAAGAAGGTTTTACAAGACTCACGTTAACAATATTGCAGCAGTACGCACACAATCGAAGCGCAGTAAGGATGGCTAGTGTAACTAGCAAGAATACCACGAAAGCAAGAAAAAAGAAGTACGCTATTAACTATTAACGTACCTGTCTCTTCCGAAACGAATGAGTACGATGAGATCTCGTGTGCTACCATCGAATGAGGTTAGTCT
+
55<>:>DECBBBBBDCBBBDCD@AAADDF@ECCCBB>B@BBCCDCC?CC?B>A=@;::99'9?CDBBDGECBCB;AA;;;;;'<<=<<@;;1;D@<@BBBCHFBA?A@BC?BBB@CBBDDAAACBBCBBCCD@DCCC@CCECBBBC?@=B999:CCCCCCC@DCBCBB@BB?BCC>??A@?8@992999999%9@;?999BBBCD?B?BBBB?C?BBCCC@CDBBBBC?C?BCC=BBB@AAACBB@AABBBBBCBBBBBB@>>>AB?AABA@;<@@@<@?ABBBB
@ATNG8:03162:07343
GATGGTAGGCACACATAGATACAGTACTTCATTCGTTTCGGAAGAGACAGGTACGTTAATAGTTAATAGCGTACTTCTTTTTCTTGCTTTCGTGGTATTCTTGCTAGTTACACTAGCCATCCTTACTGCGCTTCGATTGTGTGCGTACTGCTGCAATATTGTTAACGTGAGTCTTGTAAAACCTTCTTTTTACGTTTACTCTCGTGTTAAAAATCTGAATTCTTCTAGAGTTCCTGATCTTCTGGAGATACACATGATACTCTACCATCGAATGAGGTTAGTCT
+
ACA>?BCB?BCCBCBBCCCCECDEDC@A?ABB?BBBA=BC@C?BCCCCCD@BBACC@C?CBCC?B?BCCBCDD:@<89989(9A?BBBD=BAAC?BBB?B@=>=>BBB?CC@@@AAA>A=>9>=>>>@@@@?=AAAA<@@>:;:>>>???A@@??<@@A=??;?<AAAAAAAAA=A@@@@5@=A:;;;::):><<<0;888;;>=<<18888(2==<@:@=??:=>??@@@=A<@@A???588@<@@@@@BA@@@@>>>AAAA@@;@<>=F<=>=><><AA@??
@ATNG8:03162:07352
GATAGTATCATGTGTATCTCCAGAAGATCAGGAACTCTAGAAGAATTCAGAATTTTTAACACGAGAGTAAACGTAAAAAGAAGGTTTTACAAGACTCACGTTAACAATATTGCAGCAGTACGCACACAATCGAAGCGCAGTAAGGATGGCTAGTGTAACTAGCAAGAATACCTCGAAAGCAAGAAAAAGAAGTACGCTATTAACTATTAACGTACCTGTCTCTTCCGAAACGAATGAGTACTGTATCTATGTGTGCGCTACCATCGAATGAGGTTAGTCT
+
:<::8;4445555<>>;ABC@BCB7:<9:BA=B?;;;BBDB;<;@B?>>00+0=;;'00/;;<555;===4<466=;;(55.549990;<>9<;;9977//)/27749:>7;;<>?@@C;;;=9599=8:9:949@@@A9857?:=9949@>?A@@??BAA@CD?@?=>//*/698;2;77,73777'7;5;>ABBBBB?<>:87;?4;187A?A>ACA@>???B>=FC9?883777<>??@A@@?898<=?=888A<<8@495555.5;99-/)/:///
@ATNG8:03169:07371
GATGGTAGGACGAGCGTCTGAGAGGTACTCATCGTTTCGGAAGAGACAGGTACGTTAATAGTTAATAGCGTACTTCTTCTTCTTGCTTTCGTGGTATTCTTGCTAGTTACTCTAGCCATCCTTACTGCGCTTCGATTGTGTGCGTACTGCTGCAATATTGTTAACGTGAGTCTTGTAAAACCTTCTTTTTACGTTTACTCTCGTGTTAAAAATCTGAATTCTTCTAGAGTTCCTGATCTTCTGGGCTGCGCTGATATGCGCTACCATCGAATGAGGTTAGTCT
+
;9985:@A=AA@BBACCDCCCCBB@BBADCCCCBDD<BA?C@CCBBCCC@DCDBD?E?BCCD@C@CCCCCCCCD@AB=996:B;?@BA<ACBA>B;;9;DABBABBD@DCCCDCCC?BBD@D@CCCCBCBB@DDDD>BBCCCCECCCCCCBBCC@BBB@CC@C?BABCCCCBB>@;;;;.;<@=@CBBC2CDBBB>BBDDGGECCB5<;<<*;ABCD@DAFL@BBBBCBB?B@BBBCCC?BBBA<A;;;ABBBBBCBCCCCCCC@BBCCD@BB@A?A@EDBBB
@ATNG8:03170:07350
GATGGTAGCGCACACATAGATACAGTACTCATTCGTTTCGGAAGAGACAGGTGCGTTAATAGTTAATAGCGTACTTCTTTTTCTTTGCTTTCGTGGTATTCTTGCTAGTTACACTAGCCATCCTTACTGCGCTTCGATTGTGTGCGTACTGCTGCAATATTGTTAACGTGAGTCTTGTAAAACCTTCTTTTACGTTTACTCTCGTGTTAAAAATCTGAATTCTTCTAGAGTTCCTGATCTTCTGCTCTCGTAGACAGATACTACCATCGAATGAGGTTAGTCT
+
;@<=?BDCCCCCCCCCBBAAAAAACCCBBC@@=ABBC>CC@BACCCCCBC?@CB@A<>=AA@@<A@CCGHE000@:0////$///(4444)4;?=??CC?BB8<;@AAA=BCCFFFEDGBBB9;9;CCCBCCA=AACB?BBBBDCBBBA@@BB@@@?@@@?;;8;@CBBBACB;;5;;;;;.;9><::::49@AAD6::;;::@A@@499:9(9:99B<A=AD?AABBBAB?B?BBA@@@:;;BBABABB;;;CBBBCCDDEEE?@ABBB><<<<7<?CEECB
@ATNG8:03171:07350
GATGGTAGAGAGAGCTCTCTCATCGTCTCATTCGTTTCGGAAGAGACAGGTGCGTTAATAGTTAATAGCGTACTTCTTTTTCTTGCTTTCGTGGTATTCTTGCTAGTTACACTAGCCATCCTTACTGCGCTTCGATTGTGTGCGTACTGCTGCAATATTGTTAACGTGAGTCTTGTAAAACCTTCTTTTTACGTTTACTCTCGTGTTAAAAATCTGAATTCTTCTAGAGTTCCTGATCTTCTGCGCGTATGTATGTCGCCTACCATCGAATGAGGTTAGTCT
+
BAA??AAABBCBCBCBCCBBB;;6?AAAB;;:;CCC>CC@C@CDCCDCD@CBBBB?B@BBBC@C@BBCBBBB?@:99777'3=6@997,3@AA@BCB?BA=??AB??>?BCFDCAA?BBB?B>BBDDBBAA<A=<=8>=@@@@@AAAA>>:;;A:==A<;;6;7;;>@BAAAB::;;DD6B<A6;;DDE/?>;;:1;;;;==>:;:4:;;;+9>>>=:=<;;5;;;;;;;:==AAAA;;06///;;;?A@@?B>>>>>>;::>17///<6;:==:>>AA@??
@ATNG8:03171:07361
GATGTATAGTCACTAGTCATACCAGAAGATCAGGAACTCTAGAAGAATTCAGATTTTTAACACGAGAGTAAACGTAAAAAGAAGGTTTTACAAGACTCACGTTAACAATATTGCAGCAGTACGCACACAATCGAAGCGCAGTAAGGATGGCTAGTGTAACTAGCAAGAATACCACGAAAGCAAGAAAAAAGAAGTTACGCTATTAACTATTAACGTACCTGTCTCTTCCGAAACGAATGAGTACTATAGACTATCTGAGACTACCATCGAATGAGGTTAGTCT
+
:<<<CCBDB@AB@@@BBBBBBA>BAA=A@;;:@:@=CCEDDBB@BB@B?BD@@@AA?,?;:::?@ABA??=69394444$4;8=<>@@2>==:=>695::/0,/6:;7;9;7;>@>>?<<<@@@@C@@?<AABD;<;CDCCBC?C@CBD?BBB@@@@@>@ABCCC@CC=::9>:99AA9>==8;:::::%6;5//)/:?ADCC?><>@9959966;::5;@@@AAB?B=AAA;AA@=@@@AA@@???BBCCBBBBBAAA???BBAABBAA<@@::4:=ABABB
@ATNG8:03174:07345
GATGGTAGCAGACGTGACAGAGCGCCAGAAGATCAGGAACTCTAGAAGAATTCAGATTTTTAACACGAGAGTAAACGTAAAAAGAAGGTTTTACAAGACTCACGTTAACAATATTGCAGCAGTACGCACACAATCGAAGCGCAGTAAGGATGGCTAGTGTAACTAGCAAGAATACCACGAAAGCAAGAAAAAAGAAGTACGCTATTAACTATTAACGATACCTGTCTCTTCCGAAACGAATGAGTACCTCTCAGACGCTCGTCTACCATCGAATGAGGTTAGTCT
+
@<<?<@>B@?;96;<<CD;=:CCAC79:?=<@@B@@?@@BBC996>;><:=848388;;;'31396/0/679:;5:@ACDEE1@@=>5@@@8@BB@BBBBBA@;;9;?CC@DA@>ABCCCCCCCCABBCCCC@BBBB>A@CBBBCC?B?A9::;BCCC@@@@ABABAA?BB=ABB499?==5<7939:9:9:%9>;7:4BCCDCC?B??AAB=D<=8888=9>>?????=>7666.6//(/.3.2.94.....75555377....8.3389748....3039433
@ATNG8:03174:07377
GATGGTAGGCGAGAGTGAGACGCAGTACTCATTCGTTTCGGAAGAGACAGGTACGTTAATAGTTATAGCGTACTTCTTTTTCTTGCTTTCGTGGTATTCTTGCTAGTTACACTAGCCATCCTTACTGCGCTTCGATTGTGTGCGTACTGCTGCAATATTGTTAACGTGAGTCTTGTAAAACCTTCTTTTTACGTTTACTCTCGTGTTAAAAAATCTGAATTCTTCTAGAGTTCCTGATCTTCTGGTGAGATATGCATGATGCCTACCATCGAATGAGGTTAGTCT
+
>A@<?BBB?BBBB<CCGBBBBBAACCCCCCCC>B9997;C@G@DDDDDDC=BBCCC?C@CCCD?BBBBCCCCBA=9999:.7?=?>AA;ACBC?B@B>BC??>?EAA>@CCCCB@@=@BB>B>B@BBBB>>:>A@@:>>>>>>>>>@A@@>;;<:>=>;>@<@=???@@AAAA;@@@@@5>5:3:=<<</==:::3;===AAAA??:>DCFD'C>>?A;@<@C=CCAA@??=@<@@@@@B<?>>8<<<==::;?@?=;;8//--9946-//=27-//7;9663;<
@ATNG8:03175:07388
GATGGTAGACACGTGTGCTCTCTCGTACTCATTCGTTTCGTAAGAGACAGGTACGTTAATAGTTAATAGCGTACTTCTTTTTCTTGCTTTCGTGGCATTCTTGCTAGTTACACTAGCCATCCTTACTGCGCTTCGATTGTGTGCGTACTGCTGCAATATTGTTAACGTGAGTCTTGTAAAACCTTCTTTTTACTTTTACTCTCGTGTTAAAAAATCTGAATTCTTCTAGAGTTCCTGATCTTCTGGAGATACACATGATACTCTAATCGAATGAGGTTAGTCT
+
BBBB@CBBBCC??@B@@@BCCCCGDBCCCCAA=A::;6<CCC?BBBCCDD@DCCBB?B>CAAD@D@CBDBCCCCC?BBBBC3CB?BBBB=BCCC@BAA=AC79:8A???BBBCCCCC?>>>?A=AAAA>>>B=@@@@:>=@@@@@@AAAAAAAAA;AAA<@@;@;AAAAAAA8818>>=?2>4:488898(7::::/:7:667;><=:>BBBA(A==?A<@<@@:>=@@AAA=D=AAAAAB7;;A=AA@@@?@>???@?>?A@>>9>>>A:===@<?<?AB>@
@ATNG8:03179:07348
GATGGTAGGACGAGCGTCTGAGAGGTACTCATTCGTTTCGGAAGAGACAGGTACGTTAATAGTTAATAGCGTACTTCTTTTTCTTGCTTTCGTGGTATTCTTGCTAGTTACACTAGCCATCCTTACTGCGCTTCGATTGTGTGCGTACTGCTGCAATATTGTTAACGTGAGTCTTGTAAAACCTTCTTTTTACGTTTACTCTCGTGTTAAAAATCTGAATTCTTCTAGAGTTCCTGATCTTCTGGATATGAGTGACTCGTGCTACCATCGAATGAGGTTAGTCT
+
44:<9<=B>B@;56<@;99CCCBD@BBBC@AA?ABBB=BA?B?BBBDCBB@BBBFE@C@CCCC@C@CCCCAAABB@BCDDD3CC?CBCC=CCCCAEBA>AC=;;=CDIIDDEECCCC?CBC?C@DDCCCCCC?BBCCADAAACBBBDBBBAABCC@CBB?CC?C?BBBBBCCCC@BCCCC:B=@;;;:;:*;BBCF>BBBBCCDAAA@CCBC5CBBCC@B@BC@BBBCCCD?B?BBBBBB@BBC@CHCCCCCBB:99@A@AA@@A?@@@@@>:::A>A@CEA@A
@ATNG8:03184:07352
GATGGTAGTATAGAGCTCTACATAGTACTCATTCGTTTCGGAAGAGACAGGTACGTTATTAGTTAATAGCGTACTTCTTTTTCTTGCTTTTCGTGGTATTCTTGCTAGTTACACTAGCCATCCTTACTGCGCTTCGATTGTGTGCGTACTGCTGCAATATTGTTAACGTGAGTCTTGTAAAACCTTCTTTTTACGTTTACTCTCGTGTTAAAAATCTGTATTCTTCTAGAGTTCCTGATCTTCTGGGCTGCGCTGATATGCGCTACCATCGAATGAGGTTAGTCT
+
CCBB=CCCCCCBBBCCBCCCGFCCCCBBBC@@>@ABC>CB@D;:;BBBBC?CCCCB>@B>BBC>B>BBBBBBBBA>@@A@A2@@<?9999&7:8;2=@@=AD@A?@CCC?BBBBBB@@=BDC=A=@@@;;;;;=@???====BEB@??????;;;=57771//)/5::;;:???A:>>BBA2>1818>?AA/??@AA7;;BAA@@@;;5;===+=>>;<;@<@@<AAA>>?C=D<BA@@=<6966606///<666???@>>>A=>><@@BBD=<<=?<?;>>>>>
@ATNG8:03186:07340
GATGGTAGGCGTGTGAGAGTCTGCCCAGAAGATCAGGAACTCTAGAAGAATTCATATTTTAACACGAGAGTAAACGAAAAGAAGGTTTTACAAGACTCACGTTTAACAATATTGCAGCAGTACGCACACAATCGAAGCCGACAGTAAAGGATGGCTAAGTGTAACTAGCAAGAATACCACGAAGCAAGAAAAAGAAGTACGCTATTAACTATTAACGTACCTGTCTCTTCCGAAACGAATGAGTACGATGAGATCTCGTGTGCTACCATCGAATGGAGGTTAGTCT
+
,---(--5(//>;;;====6665<;24457;;;;<=9=7666;99=1658<9:::<999&/)////8889333(33333&3;6;,333+3796:::7333333(3,33,38916......333.222225.5555488055585222'2.55747//)////4.494459955.55/)/9//)///)/4444$485:::::////16169:9483///661697////380///(3557;;7:97/////-//7/////684339:033;971//)//)/3996//
@ATNG8:03187:07354
GATGGTAGCTCACGTACGTCACACGTACTCATTCGTTTCGGAAGAGACAGGTACGTTAATAGTTAATAGCGTACTTCTTTTTCTTGCTTTCGTGGTATTCTTGCTAGTTACACTAGCCATCCTTACTGCGCTTCGATTGTGTGCGTACTGCTGCAATATTGTTAACGTGAGTCTTGTAAAACCTTCTTTTTACGTTTACTCTCGTGTTAAAAAATCTGAATTCTTCTAGAGTTCCTGATCTTCTGGACGACGCGCACTGACACTTACCATCGAATGAGGTTAGTCTA
+
A?9;55<;;<==>>;;665<;99:;;<<>=;;7;;@D=AA@C@<;;BBBB=BBB:;2:2:9?@;@?B@@ABAA@@=>==>=.9A?BB<=6>BAA<ABB<??79:A@>?8>@@?????:?@@<@<AAAAAB@@688AB9==@898A>>>@:::9>?8=>==@>2:499?9:8<;;475689+9)/+//<<<+;777<47588;=;<<=-/////%////5(/(59177;997848.//-7-/(/66/63666///87799;;966*//49996609??<794333---
@ATNG8:03194:07360
GATGGTAGTATCTGCACACTCTGTCCAGAAGATCAGGAACTCTAGAAGAATTCAGATTTTTAACACGAGAGTAAACGTAAAAAGAAGGTTTTACAAGACTCACGTTAACAATATTGCAGCAGTACGCACACAATCGAAGCGCAGTAAGGATGGCTAGTGTAACTAGCAAGAATACCACGAAAGCAAGAAAAAAGAAGTACGCTATTAACTATTAACGTACCTGTCTCTTCCGAAACGAATGAGTACGAGAGAGCACACGTGTCTACCATCGAATGAGGTTAGTCT
+
:889;=;?BCBCCCBBCCCBBCBBB?CBB@BBCCCC@D?AACBC@@<@A5;6;CCBBCCD3B>A@@A=@@@:::/:>@?>@@1<?<?.::;4;BB?CCBCICCBB=@=@B>BCDADCBBBCCCCDFCCCCBB?BCCC<AABCCCAB>B?B@@<@BB;;;CC?CBBBBAAAA=@A:-37777)3::6==BBBB)BB?BA@ABAA??8>:;<@A1819=AAB@CCC@@CB=?>@AA;ABB@BBBGEBBCAAAB@??BBCBBBBBBB8849@@<>=@@?@;A=CD@??
@ATNG8:03196:07348
GATGGTAGCTCACGTACGTCACACGTACTCATTCGTTTCGGAAGAGACAGGTACGTTAATAGTTAATAGCGTACTTCTTTTTCTTGCTTTCGTGGTATTCTTGCTAGTTCACTAGCCATCCTTACTGCGCTTCGATTGTGTGTGTACTGCTGCAATATTGTTAACGTGAGTCTTGTAAAACCTTCTTTTTACGTTTACTCTCGTGTTTAAAAAATCTGAATTCTTCTAGAGTTCCTGATCTTCTGGTATGACTAGTGTACTACTACCATCGAATGAGGTTAGTCT
+
59<<7=<A=;<?BCCCA@@CBABBBBBCCCBB?B@A@;BD7;:<CDCCCC@CC@@@@D@CCBB>@>@BBAAA@?@<?=???.9:?CBBB>BCBB?B::6:@>@ABBBB?BBBBBCC>AAA@C>AA>??A@@<A@@A<AA?:;;?;;;?>>766=4;:;7:?<?=B;;;A>AAB799BBB6B=@=<>==>/>?BBB=B@=78678555(6;;;<&<5568:<;AA:=>;=?>?<@=>==C8818:<7<::::99989ABBBAA@;880676663///94855//55
@ATNG8:03200:07374
GATGGTAGACACGTGTGCTCTCTCGTACTCATTCGTTTCGGAAGAGACAGGTACGTTAATAGTTAATAGCGTACTTCTTTTTCTTGCTTTCGTGGTATTCTTGCTAGTTACACTAGCCATCCTTACTGCGCTTCGATTGTGTGCGTACTGCTGCAATATTGTTAACGTGAGTCTTGTAAAACCTTCTTTTTACGTTTACTCTCGTGTTAAAAATCTGAATTCTTCTAGAGTTCCTGATCTTCTGGACGACGCGCACTGACACTACCATCGAATGAGGTTAGTCT
+
:?>>?DABCCDBBBCBBBBCHECDDBBBCCAA>ABBB>CC@C@BCBBBCC?CCCBB@C@AAAC?C?AACACCCBC?:99:9)3B4A@AA<AFBB?B??<?A9>>?CBC?BBBBBBBC>??@?B>AA??>>;>:=D==:>AAD?>???@AAD@@>@;><<8==:><ABAAAAA??:?ACDD;D;><>?>?=/><<;;1<:99>>?;==07878(7=>?A=A<@@;@AAD=<<<A<AAAA>>9?=@=@@;==>>>CC===@@A=>:94:<<<?<@>>><A<@@@@@
@ATNG8:03204:07347
GATGGTAGGCGACATACATACGCGCCAGAAGATCAGGAACTCTAGAAGAATTCAGATTTTTAACACGAGAGTAAACGTAAAAAGAAGGTTTTACAAGACTCACGTTAACAATATTGCAGCAGTACGCACACAATCGAAGCGCAGTATGGATGGCTAGTGTAACTAGCAAGAATACCACGAAAGCAAGAAAAAGAAGTACGCTATTAACTATTAACGTACCTGTCTCTTCCGAAACGAATGAGTACGTGTGCGACGTGTCTCCTACCATCGAATGAGGTTAGTCT
+
::8:7:<B?C:99BBCBCCCCBBCC?CCC@GDCC:::;?CCDDDCC@CC?B@BBB:::99.9=BDC@CJCC;99.9@:::::*:C>C;A@A9BCJECCCCBBBDD?C?BB?CBC@BBAAADDDCCCBBBDBC@CCBB?BCCCCCCCBB?B996:@AAABAC?BBBBBB?BC?>>><??===7?@?=@AAAA2AC@B999BBDDD8;7;===8=8=?BBB?BB@@@BB>A>BBB=BCC?;;;CCCCBBB>?>BBBBBBBCCC?CCC?@AABD?BACC?A:>BBBB
@ATNG8:03204:07349
GATGGTAGCACACGAGATCTCATCGTACTCATTCGTTTCGGAAGAGACAGGTACGTTAATAGTTAATAGCGTACTTCTTTTTCTTGCTTTCGTGGTATTCTGCTAGTTACACTAGCCATCCTTACTGCGCTTCGATTGTGTGCGTACTGCTGTAATATTGTTAACGTGAGTCTTGTAAAACCTTCTTTTTACGTTTACTCTCGTGTTAAAAATCTGAATTCTTCTAGAGTTCCTGATCTTCTGGATATGAGTGACTCGTGCTACCATCGAATGAGGTTAGTCT
+
88//+/8:@ABCCBC@CCCAAA;;:>::::@@;@ABB=BB>A:BCDCGCC@CCCCC?C@CCBB?BAHEF@@@A@@>99888':828?@@8?CCD@CBA=??AABBBB@BBAAA????BBC?B?BBBACBCC????C:=>@>>>@??::;A;;;;7;BB=@@<?<?@@@>??>?:<=<==-=0816>AAA/AA;;;7:DCD=>886=-6787(6787B=B<@@=??===BB>D;=>>@>?:===;????777/--6=--/99::;3:<;;<88999*/,/:::;
@ATNG8:03156:07396
GATTAGTACATGATAGACGACACCAGAAGATCAGGAACTCTAGAAGAATTCAGATTTTTAACACGAGAGTAAACGTAAAAAGAAGGTTTTACAAGACTCACGTTAACAATATTGCAGCAGTACGCACACAATCGAAGCGCAGTAAGGATGGCTAGTGTAACTAGCAAGAATACCACGAAAGCAAGAAAAAGAAGTACGCTATTAACTATTAACGTACCTGTCTCTTCCGAAACGAATGAGTACAGAGAGTACGATATGTCTACCATCGAATGAGGTTAGTCT
+
CCC?CCBBBABBBEBBBC9;:AA?BCC@GGGEBA?B@CCCAAAC@DD@C@DB?9::::*;<AABCCCCCDED=B@99999)9B=B<BBB;BDDABBBCCCCDC@B?BB@CDD=BAACCBCBBBBBBBBCD@CECC?BBCCCCCC@C@CCC@CCCCCCDC@CBCBBB?AA=A@@=??CCB<@??;87778)9A?BA@@CCBBB<=<?@BB;?<?BBBC@CCDCDCC?B?BDD?DBB?@@@CCCBAACCCDCAAABBBBBBBBBB>BBBBB?BBAA?A;=>BAA
@ATNG8:03163:07413
GATGGTAGCTCTGCTCTGTACTCTCGTACTCATTCGTTTCGGAAGAGACAGGTACGTTAATAGTTAATAGCGCACTTCTTTTTCTTTGCTTTCGTGGTATTCTTACTTAGTTACACTAGCCATCCTTACTGCGCTTCGATTGTGTGCGTACTGCTGCAATATTGTTAACGTGAGTCTTGTAAAACCTTCTTTTTACGTTTACTCTTCGTGTTTAAAAATCTGAATTCTTCTTAGAGTTCCTGATCTTCTGGTAGAGCGTGCATATATTCTACCATTCGAGGTTGTAAATGTCT
+
///86999;5544975-----66//69555:54.4444(5=8>:;;;=5//497///496<//69>8><<<<666<7;;@@@+==?6545<0549>7555.5/)///)///)/55/97//)/;;2746:///7772454=5;;<;;;6//;86---88(--8,--053///9:9555495555&549455555$55555)55555.59:::<)5555$5////)-3660--(/////)46;887//)///)/;<<665;5444/7//)////)/83:843-3-//69.65,,,
@ATNG8:03167:07402
GATGGTAGTAGTACACTAGTCATACCAGAAGATCAGGAACTCTAGAAGAATTCAGATTTTTAACACGAGAGTAAACGTAAAAAGAAGGTTTTACAAGACTCACGTTAACAATATTGCAGCAGTACGCACACAATCGAAGCGCAGTAAGGATGGCTAGTGTAACTAGCAAGAATACCACGAAAGCAAGAAAAAAGAAGTACGCTATTAACTATTAACGTACCTGTCTCTTCCGAAACGAATGAGTACACATCGTCGCGTCGTGCTACCATCGAATGAGGTTAGTCT
+
595<9>C====<<<==>====>;;;9===9<<<?9;695>ACAAAD@DD@B?;;::6??@+>:BA@@@B@AAAD?CC>>@>>+694539990;99;;55555955.54993:@<066><==?C9;;CCAA@B8;;@@;>@@>>>?>;@=@@??C@A@A@@@>?CBBBA?BB@BBB<@@BBB=?>=98999::%:@;>:9:?:>8727=??<=6A;><AA@;???BB<?;?:88;5;8:7454<<;::@@?>==//0=????==C??<@<><@;??>>8>:==BBA
@ATNG8:03168:07433
GATGGTAGTATCTGCACACTCTGTCCAGAAGATCAGGAACTCTAGAAGAATTCAGATTTTTAACACGAGAGTAAACGTAAAAAGAAGGTTTTACAAGACTCACGTTAACAATATTGCAGCAGTACGCACACAATCGAAGCGCAGTAAGGATGGCTAGTGTAACTAGCAAGAATACCACGAAAGCAAGAAAAAGAAGTACGCTATTAACTATTAACGTACCTGTCTCTTTCCGAAACGAATGAGTACACATCGTCGTGTCGTGCTACCATCGAATGAGGTTAGTCT
+
??B>?CCCBBBBBBBBACCCCDDCE?EDD@CCCCBB?B@CCEDDCD@CC>@=?B?:;:;:):<@CBBBBBBBBB<BBBBDFD5AB>B>BCD;CCDACBBBCCCAB>B@CC@CDD?BBCCCCCCBBBEEBBAC@DFAA?ABB@@A@?<@@BBB?BBBCCCCC@CAACBB@AA>ABA;??999+9==9?A@AB2BC@CA@ACBBBB?B?BBBA9>:>?BBC@BBA??:::0:49AD>CAA?AAAAAAAAAABBCCCCBBBBB??@ACC@CBBBC?BB?><>?CBBBB
@ATNG8:03168:07435
GATGGTAGAGAGAGCTCTCTCATCGTACTCATTCGTTTCGGAAGAGACAGGTACGTTAATAGTTAATAGCGTACTTCTTTTTCTTGCTTTCGTGGTATTCTTGCTAGTTACACTAGCCATCCTTACTGCGCTTCGATTGTGTGCGTACTGCTGCAATATTGTTAACGTGAGTCTTGTAAAACCTTCTTTTTACGTTTACTCTCGTGTTAAAAATCTGAATTCTTCTAGAGTTCCTGATCTTCTGGTGTCGTCTATCATGTACTACCATCGAATGAGGTTAGTCT
+
A@@@?BCBA?ACCCEBCCCCBBCCBB@BABBB@CAAB?DGGIACBBBBC@=@>=00,/7:;8>000/AABCAB<B9BB===+=B8DCCC=BCCD?BBB???=?ACB>>;>@???ABB?AAA@C@CBBBBC>><>>>>7<;>>BA???B@>>>=>A=ABB;??<@=888B@@@A@;<====2=;@=A====,67---)--7---9//649696(68555274992799=:7:6;6;<9659*//735559=9798<<<?>==?===<?@@>?;>ABF=F:=>=;;
@ATNG8:03169:07425
GATGGTAGTAGTACACTAGTCATACCAGAAGATCAGGAACTCTAGAAGAATTCAGATTTTTAACACGAGAGTAAACGTAAAAAGAAGGTTTTACAAGACTCACGTTAACAATATTGCAGCAGTACGCACACAATCGAAGCGCAGTAAGGATGGCTAGTGTAACTAGCAAGAATACCACGAAAGCAAGAAAAAGAAGTACGCTATTAACTATTAACGTACCTGTCTCTTCCGAAACGAATGAGTACGTGTGACTACGTGAGCTACCATCGTATGAGGTTAGTCT
+
@;A=9ABDBBBCBBCDDBBCDDBBB?BBB?@AABAA>B?BCCCCCCACC?B@BBA@@@@@1@@CDCBBCCCBBB<AAAAAAB2A@=@5;;;*:B@>BAABDCCBB?B@A@?@EE@CAABCCDDCCCCBDDBB?CCBB>AAA@AAAA>A@D@@>@BBACECD@CBBDCC???9???<??BED>B??;?AAAA3BF@BBABBCC@@4949;>?8=:=>BAA@BCCCBCC8:9:CD=BAA?ACBAAABDAABBBBBBBBCB:99BCC@CCBAAABBAA>A>AC???
@ATNG8:03171:07406
GATGGTAGTATCTGTCTACGAGAGCCAGAAGATCAGGAACTCTAGACGAATTCAGATTTTTAACACGAGAGTAAACGTAAAAAGAAGGTTTTACAAGACTCACGTTAACAATATTGCAGCAGTACGCACACAATCGAAGCGCAGTAAGGATGGCTAGTGTAACTAGCAAGAATACCACGAAAGCAAGAAAAAGAAGTACGCTATTAACTATTAACGTACCTGTCTCTTCCGAAACGAATGAGTACACACTCTCATATGACACTACATCGAATGAGGTTAGTCT
+
CBBC@CCCACCCCBBBCBCBBCCCB@CCD@CCCB;;8;?BBCDD@@@@@<@?BDA;;;;;)9?CDCCCBBBBA@9??9::::):B=B;@@@8@BC?BCDCCBBEB@G?BC@CBC@CCCBBBBBBBBCCCBBC?BD999;BBCCCBB@BACCC?BBCDCCBB?BBDBBB@BB?AAA999AAA7?89299999(:A@B9::BBBBC>A>BBBB>B>ABDCC@CCBBBBC@C@CDD>BBB@CCBBCBBBBBDCCBBBBBBCCCCCCDCCCCCC?BBBB?A?ACBBC
@ATNG8:03174:07403
GATGGTAGTATCTGCACACTCTGTCCAGGAAGATCAGGAACTCTAGAAGAATTCAGATTTTTAACACGAGAGTAAACGTAAAAAGAAGGTTTTACAAGACTCACGTTAACAATATTGCAGCAGTACGCACACAATCGAAGCGCAGTAAGGATGGCTAGTGTAACTAGCAAGAATACCACGAAATCAAGAAAAAGAAGTACGCTATTAACTATTAACGTACCTGTCTCTTCCGAAACGAATGAGTACTGTATCTATGTGTGCGCTACCATCGAATGAGGTTAGTCT
+
44;<9>CBBB@A@BBBCCBBCBBADAEC@C@BBCCCC<@>@BCCCCC?BB@C@CCBCCBBB3B?BBA@A??@??>5=?>?AAA0AA>C>BBB;BBFBDBBECDDCC@C?BB@CBB@BCCDCCCCBBBCCCCCC?CCCC@CBB@AA@?;@?AAB@BCCCCCBC?BCCCBB@??=@CD<@@99927>>:ABBBB3?@=?CCCCCCCC>A>ABBA;><>ACBB?BB@@@@@<@=?DC>CBB????CCBBABCCCAABBBBBAAAA@BBB?BBBBA<@B@?=?=AA:::
@ATNG8:03177:07431
GATGGTAGCGCGACGAGCGTAGACCCGAAGATCAGGAACTCTAGAAGAATTCAGATTTTTAACACGAGAGTAAACGTAAAAAGAAGGTTTTACAAGACTCACGTTAACAATATTGCAGCAGTACGCACACAATCGAAGCGCAGTAAGGATGGCTAGTGTAACTAGCAAGAATACCACGAAAAGCAAGAAAAAGAAGTACGCTATTAACTATTAACGTACCTGTCTCTTCCGAAACGAATGAGTACGATGAGAGAGCTCTCTCTACCATCGAATGAGGTTAGTCT
+
>>B>@CCCCC@@@B;::CCCCJAAB>BEAEBBB@@?A?BCAAADDACC@C@D@@;;;;;)9>A????BBADDD<=>@@AAA3BB?B?BBB9??D?BBBBBCBBB>B>A>;>@A<@ABAAACAA>>?AAA?><>??@:>>A@BA@@<@7::B?BBBBCCBB>BB?DAB?>><>A@=AA999929@@;=?===,8818868>?>>>;><AA8858=>>=>=:=?=>:;;7;;?>A;>995:??CC@@B@000@::=C;;;;AAB>>><>>>=>:;:;>;@<@AA@>
@ATNG8:03179:07402
GATGGTAGAGAGACTGTAGCGCACCCAGAAGATCAGGAACTCTAGAAGAATTCAGATTTTTAACACGAGAGTAAACGTAAAAAGAAGGTTTTACAAGACTCACGTTAACAATATTGCAGCAGTACGCACACAATCGAAGCGCAGTAAGGATGGCTAGTGTAACTAGCAAGAATACCACGAAAGCAAGAAAAAGAAGTACGCTATTAACTATTAACGTACCTGTCTCTTCCGAAACGAATGAGTACCTCTCAGACGCTCGTCCTACCATCGAATGAGGTTAGTCT
+
9;5>:>@CBB;;;CDCCCBBCBCCC?CHIAGCDCAA?AACCCDCCA?BB?B?AA??>C>?+=8BBBD??=A:::,:>@?>>='=;;;2555&5;;6;@<ABB@@A=@=@A>BCG@CDDCCBCCBAABBA@@@<@ABB?CEFCCBEC>@=@BA>BC@AAEDD@@A@CCB?CC@CCC699AAA8=>@<@@CCE3BB@C999@AABB?BADCA=8<8::@AA?AAA@A@A;?;>?=6<=94454=@A@<989BB???C???BBB@>AA<>=>>B=>==A=B>DC@@?
@ATNG8:03179:07404
GATGGTAGGCGACATACATACGCGCCAGAAGATCAGGAACTCTAGAAGAATTCAGATTTTTAACACGAGAGTAAACGTAAAAGAAGGTTTACAAGACTCACGTTAACAATATTGCAGCAGTACGCACACAATCGAGGCGCAGTAAGGATGGCTAGTGTAACTAGCAAGAATACCACGAAAGCAAGAAAAGAAGTACGCTATTAACTATTAACGTACCTGTCTCTTCCGAAACGAATGAGTACCTCTCAGACGCTCGTCCTACCATCGAATGAGGTTAGTCT
+
@@CC@DAA=@;><<<<<=<<<:449.45:655///:)/)//77744.4439344444444$5.55;<;66----(------&-727)55)5555:55559555.4.44.4::7<<;>@:99999D>@=:9./>00/)/7799;;:>:?6626=<:@@@@<@AA@@@?BA<@@A:?<777*38:7;;;9037/77<==A>>?>A>A>>>?B>AABBB?AAA;;;?>B<@@A9?:9299=7848<?777;7777777>>>;??>8<<;7;,7352+247<@??
@ATNG8:03179:07425
GATGGTAGCACGACACGACGATGTGTACTCATCGTTTCGGAAGAGACAGGTACGTTAATAGTTAATAGCGTACTTCTTTTTCTTCTTTCGTGGTATTCTTGCTAGTTACACTAGCCATCCTTACTGCGCTTCGATTGTGTGCGTACTGCTGCAATATTGTTAACGTGAGTCTTGTAAAACCTTCTTTTTTACGTTTACTCTCGTGTTAAAAATCTGAATTCTTCTAGAGTTCCTGATCTTCTGGCTCTCGTAGACAGATACTACCATCGAATGAGGTTAGTCT
+
:<<<@CCCDCCCCCA>@@>0////@BBBCDCCBBBB>BCBD@CCCCCCC@CDDCC?B?BBCB@B@DCCCCCCAA>ACCCC3BB=???4>CCD<@?@:??9=?@?@B@BBBBBCBE>??B>A=ABB@@@AB=??=<6;:???A?@@A???@@@@69;@=GD;?<@@@?@?@A@<===D>.:4:3252222#27555-52227669:;5;@@>.9754@6@=AB@BB@@??@;?:?89:==888:;?>?@ABAA;;;>>A>>@AAB><<<DD;=>>=:=<@@C==
@ATNG8:03179:07432
GATGGTAGCTATACGTATATCTATGTACTCATTCGTTTCGGAATAGACAGGTACGTTAATAGTTAATAGCGTACTTCTTTTTCTTGCTTTTCGTGGTATTCTTGCTAGTTACACTAGCCATCCTTACTGCGCTTCGATTGTGTGCGTACTGCTGCAATATTGTTAACGTGAGTCTTGTAAAACCTTTCTTTTTTACGTTTTACTCTCGTGTTAAAAATCTGAATTCTTCTAGAGTTCCTGATCTTCTGGCTCTCGTAGACAGATACTACCATCGAATGAGGTTAGTCT
+
;;;;9A=BCCACCB?666===@<;;;;;;=@@=BA@@8<<5;=CBCCCEEADCB:000:BB00+/3777<??565:>=CCC2@?>@9:98&3<<;8<<<?BBAC@@@A?000:;@=BB?BAA?B@CCCAAABA=@@?;5;=<;;;<=====<:::9085:39>:>:>==;:8866025222&2.75,255555$5:9696,9::555;;;;69:<:/7565A;A9??:>>@?@?@=C=>>;;;>9;;;<A>;;;::;:>>>?;;:>;::39;9<<:<<:6166;=;//
@ATNG8:03180:07419
GATGGTAGAGTATCATGTGTATCTCCAGAAGATCAGGAACTCTAGAAGAATTTCAGATTTTTAACACGAGAGTAAACGTAAAAAGAAGGTTTTACAAGACTCACGTTAACAATATTGCAGCAGTACGCACACAATCGAAGCGCAGTAAGGATGGCTAGTGTAACTAGCAAGAATACCACGAAAGCAAGAAAAAGAAGTACGCTATTAACTATTAACGTACCTGTCTCTTCCGAAACGAATGAGTACGTGTGACGTACGTGAGCTACCATCGAATGAGGTTAGTCT
+
//996///=5;5;;=;;;<@@@@BA8@@@6994/::)/)////444.44.5:0444/////$/2///7////;;;)55:::::(55168<>?2CCC@CCCCBBA;;5;=@@9@AA:?CB?@@BCCB@@AAABA?CBBB7;;A@AA@@<B=B@A?ACCC@@AB?;;;::9>@A>ABA299999/7>>:ADDCC3>?697987A>BB;?;>988;@<@@BCB?BBC@@@C@C@CBB;@<<5;@A;;:@AA@><==0//7<==94433:54444=68844044=<??=
@ATNG8:03182:07423
GATGGTAGAGAGAGCTGTAGCGCACCCAGAAGATCAGGAACTCTAGAAGAATTCAGATTTTTAACACGAGAGTAAACGTAAAAGAAGGTTTTACAAGACTCACGTTAACAATATTGCAGCAGTACGCACACAATCGAAGCGCAGTAAGGATGGCTAGTGTAACTAGCAAGAATACCACGAAAGCAAGAAAAAAGAAGTACGCTATTAACTATTAACGTACCTGTCTCTTCCGAAACGAATGAGTACGATGAGAGAGCTCTCTCTACCATCGAATGAGGTTAGTCT
+
55<<7<<<997////::779<<:9;;3;<<5::655949.44:555>6<<.4.4439:==>+>8::::;::<><<)334444&4;7;.555&5997<=5555959.9994.444.444999555;;;;;<=>8=BBB?CBAAAD@>9>+0/;89:::=>5545<99::49=4453277333,3::6:::?::%>:63339<7333173888528286<;:5:;44444.3-333(39959998;;;9//////68799///7668813.--72--.3.329;;0/
@ATNG8:03183:07390
GATGGTAGTATAGAGCTCTACATAGTACTCATTCGTTTCGGAAGAGACAGGTACGTTAATAGTTAATAGCGTACTTCTTTTTCTTGCTTTCGTGGTATTCTTGCTAGTTACACTAGCCATCCTTACTGCGCTTCGATTGTGTGCGTACTGCTGCAATATTGTTAACGTGAGTCTTGTAAAACCTTCTTTTTACGTTTACTCTCGTGTTAAAAATCTGAATTCTTCTAGAGTTCCTGATCTTCTGGTATACACACTCGCTCGCTACCATCGAATGAGGTTAGTCT
+
@@?<9<ACCCC??@CBCCDDCCCCCCCDCCBB?B@@@:@B?C@BBBCCBB?ABBAA8:6;A@@<??BCBBBB@@B?BBBBB1BB?BBBB>CBBB?BAB@BB<A@ABBA?BBBBACBB>A>>:@;@AA;;<=>=@@??;>>AABA@>>>A?AB@>>:<:93:;6<:>>>B>>>AA<?>>>>3>:=988888(9<9:;1;>=>?==<>>:>A@A/A=>=B<B<@@:>>DB===<@<@A@A@?<>>A<A@>>>@@>>;>A==9;///;7=A@@@:=>=><A<A>>>@
@ATNG8:03187:07422
GATGGTAGCGCGACGAGCGTAGACCCAGAAGATCAGGAACTCTAGAAGAATTCAGATTTTTAACACGAGAGTAAACGTAAAAAGAAGGTTTTACAAGACTCACGTTAACAATATTGCAGCAGTACGCACACAATCGAAGCGCAGTAAGGATGGCTAGTGTAACTAGCAAGAATACCACGAAAGCAAGAAAAAAGAAGTACGCTATTAACTATTAACGTACCTGTCTCTTCCGAAACGAATGAGTACAGAGAGTACGATATGTCTACCATCGAATGAGGTTAGTCT
+
DDDC?CCBB@?@BCFCCBBBBCCCC>CCC@CCCCBB@C@CCCCCBB?BD?B?BCABAACC3C?CBBBCBBBAAA<ABCDDDD2CD@C7;;;6;BB?CBBBCCFFF?B?BB@BCD?CCCCCCCCBBBCCCDDD?CCCC=BBBCBBBB?B@CCC?BCCCACCC?CABABB?@@=?>?9?????8?==;==<=<?'??@B:7:BBBCC<><=<@@.838@BBC@DCABBCC@C@BBB>DCC@@@?DCCBAABBBACACAAABB@@@BBB>BC???<@@@@<A;@@A<;
@ATNG8:03187:07433
GATGGTAGAGTACAGTGTAGTAGACCAGAAGATCAGGAACTCTAGAAGAATTCAGATTTTTAACACGAGAGTAAACGTAAAAAGAAGGTTTTACAAGACTCACGTTAACAATATTGCAGCAGTACGCACACAATCGAAGCGCAGTAAGGATGGCTAGTGTAACTAGCAAGAATACCACGAAAGCAAGAAAAAGAAGTACGCTATTAACTATTAAACGTACCTGTCTCTTCCGAAACGATGAGTACTATAGACTATCTGAGACTAATCGAATGAGGTTAGTCT
+
CCDC@B=BCFDCDCBBBCBABCCCI@BBBACCBCBB9;9;CBBBDK@CD?@=@BA@@AA@.@?AA???@@@:9:,:9;;;;;$:;<<9;;;1;?@<>CBCCCCCC@C?@@>ADB?BBCCCABBCCCBCBBCC>BCBB@BCCBBCBD@C@C::7;BBBCCDC@CB;:9A<??;>@?19999:,::99?BBBC3BC@CAABBBAAA5:59;=>088-8=BDE@CCBAAAA=;:;@@8@000?==ACCCBBCCDBBBBBBABBBBBB@BBCC?BBAA=A;>>000
@ATNG8:03188:07439
GATGGTAGAGAGAGCTCTCTCATCGTACTCATTCGTTTCGGAAGAGACAGGTACGTTAATAGTTAATAGCGTACTTCTTTTTTCTTGCTTTCTTGGTATTCTTGCTAGTTACACTAGCCATCCTTACTGCGCTTCGATTGTGTGCGTACTGCTGCAATATTGTTAACGTGAGTCTTGTAAAACCTTCTTTTTTACGTTTACTCTCGTGTTAAAAAATCTGAATTCTTCTAGAGTTCCTGATCTTCTGGGTCTACGCTCGTCGCGCTACCATCGAATGAGGTTAGTCT
+
BBBB@BDBCBBBBBCCBBBBBFGCCBCCCBBC@BAAA<ACBDACCBBBBB@BBBDD@C?BBBC@B@CBBBBCCA?;99:9:9#395:?AA<@D>A?BA@:@?5000;00)/6998ACC@BAA=@<@@=<=?;;5;@>=6=<>?@AA@@?==;;6;<59//*.5374<>>>A==;:/59;=;*5/5277>>>>&77766/6222==;6..(.....#.6778486:?<@>@>A881719655::1897;3:9:9@@@@A@?>;;;::;C???>>><:;;>0808?==>
@ATNG8:03190:07408
GATGGTAGGCACTGCGCACACATCCCAGAAGATCAGGAACTCTAGAAGAATTCAGATTTTTAACACGAGAGTAAACGTAAAAGAAGGTTTTACAAGACTCACGTTAACAATATTGCAGCAGTACGCACACAATCGAAGCGCAGTAAGGATGGCTAGTGTAACTAGCAAGAATACCACGAAAAGCAAGAAAAAGAAGTACGCTATTAACTATTAACGTACCTGTCTCTTCCGAAACGAATGAGTACACACTCTCATATGACACTACCATCGAATGAGGTTAGTCT
+
:::;@AA?<B:555<>@@ABBDCCC@CCC@CCCC@@?BACCCCCCC@CC?C@DCA;<<<;*;?BBCCBBBB;::-9<>A?@6;A9A7@@@8ABE@CCDBBBB;;8;=A@?@@@>@BBBBBBCHCCCCBBBB@CCCC?CCBBBCBB>B?BBB?BBBBBAAA>ACDCCC@CB?BA@;AA::::+9<<9?BCEC3CC?B999CBBB@<B;>>@@:=:>@CBB?BCCCBBB?C?CAC>BBA=AAAACCCAAABBBBBBBCBBBBAABBB@BBBBB?BAAA>A?BCCAA
@ATNG8:03192:07399
GATGGTAGTGTCAGTGCGCGTCGTCCAGAAGATCAGGAACTCTAGAAGAATTCAGATTTTTAACACGAGAGTAAACGTAAAAAGAAGGTTTTACAAGACTCACGTTAACAATATTGCAGCAGTACGCACACAATCGAAGCGCAGTAAGGATGGCTAGTGTAACTAGCAAGAATACCACGAAAGCAAGAAAAAGAAGTACGCTATTAACTATTAACGTACCTGTCTCTTCCGAAACGAATGAGTACGTGTGACGTACGTGAGCTACCATCGAATGAGGTTAGTCT
+
BCCC?CBBBCCCCAA@CBBBCECAA?ACC@BBBCAA?A@CCCCDCC@BB@C@CFAAACCB2A?B???BBBC???9?@AABCC5CC?C5;;;.;CD@FAAAEDDCC@B@BB?BBB?BBBBBBFDDGDCCBBBC@BBCC@BBBBCCBC=@=@@@<@CBBBCCC?CCCCBB>??<?AA>AACBD=:::>BBFDD2CC?B???BAA@@4999@@A7;7;FECD@CCBCABB?B?BFF>CBB?BCBBBBBBBBBBCBBBBBBBBBBBBBB?CDAAA?BBBB?B9>????
@ATNG8:03196:07426
GATGGTAGCGCATATCAGCGCAGCCCAGAAGATCAGGAACTCTAGAAGAATTCAGATTTTTAACACGAGAGTAAACGTAAAAAGAAGGTTTTACAAGACTCACGTTAACAATATTGCAGCAGTACGCACACAATCGAAGCGCAGTAAGGATGGCTAGTGTAACTAGCAAGAATACCACGAAAGCAAGAAAAAGAAGTACGCTATTAACTATTAACGTACCTGTCTCTTCCGAAACGAATGAGTACGATGAGATCTCGTGTGCTACCATCGAATGAGGTTAGTCT
+
<<:<?B;55>BDABACCCCCBBCCC>BBB?CCCCCB@C@BBCBBBC@ED?B?BCCCCDCC5C@DCCBBCCCCCC>CA?????0?@=A@CCD;CBC@CBCCCCCCC?B?BC?CAA?ABBBBBCAAAACCBBBC?CBAA>BBBBBB@@<@?BBB?CCCDCDDC@DDDCBB?BB>ABB999DDC=???>ACDDC3CC?BA@@BBEDD<><?ABA;><>BBDEAFCBBB@@=@<@BB=CCB@<<<DCBBBBAAADCBB==<@@=>>BBC@A@BBB<7?9:7:=?C@@@
@ATNG8:03200:07411
GATGGTAGGCACTGCGCACACATCCCAGAAGATCAGGAACTCTAGAAGAATTCAGATTTTTAACTCGAGAGTAAACGTAAAAAAGAAGGTTTTACAAGACTCCGTTAACAATATTGCAGCAGTACGCACACAATCGAAGCGCAGTAAGGATGGCTAGTGTAACTAGCAAGAATACCACGAAGCAAAGAAAAAGAAGTACGACTATTAACTATTAACGTTAACCTGTACTCTTCCGAAACAATGAGTTACCTAAACTCTCATAGACACACTACCATCGAATGAGGTTAGTCT
+
777:<@00*9444499///////<<5=>C?BBBB;;7;=BCCICBB?BB=@<@A@;<<;<.:@CEBBCCCAAA@9A?;;;;;;#;5.5.5<<+<55.5;;@=;=>8>:00)/0/)55;>==666<:::;;;<5:9;:9>=:99///)/37776:9555<885:///772//)/77)//:<.4473(33333$/838//////8::395:3778;3;/.)-)-6:---/668(3,377.79,32666+22....'.------57555::9565799555.5:55.5.55955
@ATNG8:03200:07430
GATGGTAGGCGTGTGAGAGTCTGCCCAGAAGATCAGGAACTCTAGAAGAATTCAGATTTTTAACACGAGAGTAAACGTAAAAAGAAGGTTTTACAAGACTCACGTTAACAATATTGCAGCTGTACGCACACAATCGAAGCGCAGTAAGGATGGCTAGTGTAACTAGCAAGAATACCACGAAAAGCAAGAAAAAGAAGTACGCTATTAACTATTAACGTACCTGTCTCTTCCGAAACTAATGAGTACGATGAGAGAGCTCTCTCTACCATCGAATGAGGTTAGTCT
+
CBBB@CDD@CAABCDBBBDBBBACD=CCC?BBBCCC@C?BBBDDDD@BB?B?CDDBBBBB5B@BBBCCCCDAAA<@A>>==>.>?:?9>>?5?@A?BCCCBAA@A<A?CC?CAA?AB>>?<@@@BBBBBB;;:>@@@:??AAAAAA:?:?AC?CCABBBAB?BCCBBB@>=;>A?9??899:(8;;<;@>>>.7707;=BCBBAA?A?A>==;A;@<<>A=B;==?@@<@=>>=6=997:@@A@@@AA:::B???@>@===>?@@@;AAAAA;A?>?;@;>><<<
@ATNG8:03201:07398
GATGGTAGGCGTGTGAGAGTCTGCCCAGAAGATCAGGAACTCTAGAAGAATTCAGATTTTTAACACGAGAGTAAACGTAAAAAGAAGGTTTTACAAGACTCACGTTAACAATATTGCAGCAGTACGCACACAATCGAAGCGCAGTAAGGATGGCTAGTGTAACTAGCAAGAATACCACGAAAGCAAGAAAAAGAAGTACGCTATTAACTATTAACGTACCTGTCTCTTCCGAAACGAATGAGTACTATGTAGAGCTCTATACTACCATCGAATGAGGTTAGTCT
+
@AAA>ABB?BBBBCCCCBB@A@;;;/5BA;ABBBAA=A@CAAADCC?BB?A=@CCAAABA0A@DBCABBBBBCC>BAAAAA@,9939;>>>383?7B=B@<>=CD<?;<?;<;?9???@>>???@BAA?@@@=>>>?9>>A?>=::5;:>>A?BBBBECBB?BBBBCC?CC>AAB@CD@@?:@@@>BBDDD2CC>AABBCCB?@<@:>=AA=A;:;::;5;<:;;@E;?<>>>4<9:3999@??>BB???BB999BBBCDDBBAA>A???BAAAAC@D>B@;;;
@ATNG8:03202:07394
GATGGTAGCACACGAGATCTCATCGTACTCATTCGTTTCGGAAGAGACAGGTACGTTAATAGTTAATAGCGTACTTCTTTTTTCTTGCTTTCGTGGTATTCTTGCTAGTTACACTAGCCATCCTTACTGCGCTTCGATTGTGTGCGTACTGCTGCAATATTGTTAACGTGAGTCTTGTAAAACCTTCTTTTTACGTTTTACTCTCGTGTTAAAAATCTGAATTCTTCTAGAGTTCCTGATCTTCTGGTGTCTGATCTGTATCACTACCATCGAATAGGTTAGTCT
+
::<>:BBCBB:;;CCCDC@@AEDFBBBCCCB@;>:9:.9B=B@CDCBCCC?BCB;;4:.9>4;498<@@@CAA??;:99:9:#3;59?BF<ABED?AAC@BB>@@@@==3::=>?@@@?::9=@?BBBBBBBB>:87<9=<<;9;;89:::555:;055548:5=15222::878322222)25;6=;;;;'33----&--2---66-.-.;;;)5599:5:6773799:9995959:7778055939:5558:9995559???A?@<???>><>=@7<599///
@ATNG8:03202:07406
GATGGTAGGACGAGCGTCTGAGAGGTACTCATTCGTTTCGGAAGAGAACAGGTACGTTAATAGTTAATAGCGTACTTCTTTTTCTTTGCTTTCGTGGTATTCTTGCTAGTTACACTAGCCATCCTTACTGCGCTTCGATTGTGTGCGTACTGCTGCAATATTGTTAACGTGAGTCTTGTAAAACCTTCTTTTTACGTTTACTCTCGTGTTTAAAAATCTGAATTCTTCTTAGAGTTCCTGATCTTCTGGTGTCTGTCTATCATGTACTACCATCGAATGAGGTTAGTCT
+
8:::7>>?:?99::@@AABBBCBB<@?==:9:.94::1::386444/,/::5///9949,/6<=9>9>>>9////<8<==<<*/0/)545<)55;;69<<755.555;<>;?BBBCBBC@B@@<>?00000>>@=BBBC@CCCA@:99555::<<>>:666;==8=:>666>>=>>:>=>>@7@=B=@@B@@,@9959)59@9:9>>999,9==9,9;:996;599499444///)/+//:<::6;;;6;66656=666;==566==///7/////)/55:.5.58<;<
@ATNG8:03205:07390
GATGTAGCACACGAGATCTCATCGTACTCATTCGTTTCGGAAGAGACAGGTACGTTAATAGTTAATAGCGTACTTCTTTTTCTTGCTTTCGTGGTATTCTTGCTAGTTACACTAGCCATCCTTACTGCGCTTCGATTGTGTGCGTACTGCTGCAATATTGTTAACGTGAGTCTTGTAAAACCTTCTTTTTACGTTTTACTCTCGTGTTAAAAATCTGAATTCTTCTAGAGTTCCTGATCTTCTGGATATGAGTGACTCGTGCTACCATCGAATGAGGTTAGTCT
+
CCCBBCEBB@ABCCCBBBBDDDDBBA@ABBA=@?>@8BB>B@BIHCCBC@CDDAA?B@CCCB@D?BBCCCCDBA?ACDDD2AC?BBCC>BCBB?BBB>AC7:9@CCC?AABBDCCC<@?B?C?CBBBBBBB>@@<94<<>>@@>>>AAAA:::=8<>?<@@<A<@@@@@@@A@8;;;::/:18187676)7;----(--9---798;/7878'2::;A<A=??<>?;;;;;=C=@@;;;C9==B=AA@@@;;;AAAB@@8::?AD=AAAAA<>>==:=:==A==
@ATNG8:03156:07441
GATGGTAGATATATGCACGCTCTACCAGAAGATCAGGAACTCTAGAAGAATTCTGATTTTTAACACGAGAGTAAACGTAAAAAGAAGGTTTTACAAGACTCACGTTTAACAATATTGCAGCAGTACGCACACAATCGAAGCGCAGTAAGGATGGCTAGTGTAACTAGCAAGAATACCACGAAGCAAGAAAAAGAAGTACGCTATTAACTATTAACGTACCTGTCTCTTCCGAAACGATGAGTACGTGTGACGTACGTGAGCTACCATCGAATGAGGTTAGTCT
+
66279<8@ABBBBA<<CA@?>@<9;.5<<166<@;;6;89;;9>9545>8<9;;;>>CAC.:45:989;<8;==63333333$388<8?=?.::;7;=8;333333(3178,22=28>;::;;;=:9::;786,5=<=8:;9552264979=A?BB???AAA=AAA<@A=@A;??A>@@AA;@>=188888(8:89=5759<=;=E<>>>?5;5799//*/==66:A05.2;;3<><<A><>AB>??BCA=A???AAAAA??;@=@@CDD=A@==6<8<<<=?
@ATNG8:03161:07441
GATGTAGGAGACACGTCGCACACGTACTCATTCGTTTCGGAAGAGACAGGTACGTTAATAGTTAATAGCGTACTTCTTTTTCTTGCTTTCGTGGTATTCTTGCTAGTTACACTAGCCATCCTTACTGCGCTTCGATTGTGTGCGTACTGCTGCAATATTGTTAACGTGAGTCTTGTAAAACCTTCTTTTTACGTTTACTCTCGTGTTAAAAATCTGAATTCTTCTAGAGTTCCTGATCTTCTGGATATGAGTGACTTGCTACCATCGAATGAGGTTAGTCT
+
4::<@?@@CBBCCBBABBBB@@@DCBBBD;;:;CCC?CC@C@CCCCCCB?CCBAA8;:<BDD@C@BBCCCCABC?CCBCB3BB?BBED<AADD@CCB?BB>99:CBB?CBBBBCA@>BBB?B@CBBBBB??<@CCB7;;>>;:;AA==>@888><@AA<@@:=:888@@@???8;;;>>/>5:4::::;.;>??A8>>====A@@@=DDDD.7;@<=:=;AA:>>>?>==<A;@>@AAA<>>><ABBBB;66<;//-/:=<=6:===@:==@<5:5:<<//
@ATNG8:03164:07458
GATGGTAGAGTACAGTGTAGTAGACCAGAAGATCAGGAACTCTAGAAGAATTCAGATTTTTAACACGAGAGTAAACGTAAAAAGAAGGTTTTACAAGACTCACGTTAACAATATTGCAGCAGTACGCACACAATCGAAGCGCAGTAAGGATGGCTAGTGTAACTAGCAAGAATACCACGAAAGCAAGAAAAAGAAGTACGCTATTAACTATTAACGTACCTGTCTCTTCCGAAACGAATGAGTACACATCGTCGTGTCGTGCTACCATCGAATGAGGTTAGTCT
+
<::;?@?;BB@;;CCCCCCCCBCCHFKCCACCBCCC?A?@CCCEBB?BB@C@CC::9CCC1B>BBBABBCBABB8>>;;;;;*;?<=4555&59:7<AAABBBBB@B@CC@BBB@C;;;BBBBBCCBCBBBB?@@@@=@?AABBBB@CAC@@>@A@@;::B@CBCAAA@@@=?CA<?<777)777/8@AAA3BC@CAABCCCB@<@<@;<<+/+/9@>>=CC::9AB9=9>??5==A9889@@AEBBBBB>=?BAAABB?==C@?:??9878;<7708<?>777
@ATNG8:03164:07485
GATGGTAGCAGACGTGACAGAGCGCCAGAAGATCAGGAACTCTAGAAGAATTCAGATTTTTAACACGAGAGTAAACGTAAAAAGAAGGTTTTACAAGACTCACGTTAACAATATTGCAGCAGTACGCACACAATCGAAGCGCAGTAAGGATGGCTAGTGTAACTAGCAAGAATACCACGAAAGCAAGAAAAAGAAGTACTCTATTAACTATTAACGTACCTGTCTCTTTCCGAAACGAATGAGTACTGCGTCTCACTCTCGCCTACCATCGAATGAGGTTAGTCT
+
BBBB@CCCCCCBA@@@;;DCECCHCACBB@BA@@;;495>>ABAAC?CA?B?BBCBBBBB3B?CC=??BBBBB>6=7:4999$4<39.555&5;;8<==AB@<00+0:@@@DAJ;99B>AC@ABBECCAAAB@BA@@<?BBBBAAC@C@BBC@CCBCDDBB@@@@BBB?@@;@@@499@>@9999:@@@@@2@@=ACCCCCDA@>A@CAAA?C?C@>>=1779::888(89:::.767/7::977>99<=B;;;B>>>;;;==???=>==??899882559<888
@ATNG8:03166:07440
GATGGTAGTATCTGTCTACGAGAGCCAGAAGATCAGGAACTCTAGAAGAATTCAGATTTTTAACACGAGAGTAAACGTAAAAAGAAGGTTTTACAAGACTCACGTTAACAATATTGCAGCAGTACGCACACAATCGAAGCGCAGTAAGGATGGCTAGTGTAACTAGCAAGAATACCACGAAAGCAAGAAAAAGAAGTACGCTATTAACTATTAACGTACCTGTCTCTTCCGAAACGAATGAGTACTACTCTCAGAGACACACTACCATCGAATGAGGTTAGTCT
+
55<>;ADCCA?BACCDCCBCCCCCC@CCC@CBBBAA>A@BBCBBAA@AC?A>AAAABBBA1A=AAAABBBB@@@;@ABCDDD2BC@C=@@@;ADLAC@BCCCEBB?B@CC@CCC?CCCCCBBBBBCCCCCBB?BCCC?CBBCBAAD?C@BCC?BCCEECBC?BCCBBBABA?ABC?BBCBB;A??;?ACCD3DC?C@A@CCCBB>A>AA>>1818>A@@>AECABBB?B?BCC=BBCABBBBBBBBAAAABBCB>>>BBBAAADD?B>??B=BC??>??AABAA
@ATNG8:03170:07448
GATGGTAGTGCGTGAGAGAGAGACCCAGAAGATCAGGAACTCTAGAAGAATTCAGATTTTTAACACGAGAGTAAACGTAAAAAGAAGGTTTTACAAGACTCACGTTAACAATATTGCAGCAGTACGCACACAATCGAAGCGCAGTAAGGATGGCTAGTGTAACTAGCAAGAATACCACGAAAGCAAGAAAAAGAAGTACGCTATTAACTATTAACGTACCTGTCTCTTCCGAAACGAATGAGTACGAGAGAGCACACGTGTCTACCATCGAATGAGGTTAGTCT
+
@<@>@CDD@AACBCCCCCCCCCBBB>DCCACCCCAB@B@CCBBBCC?CC?C?CCCAAAAA2A@BCDABBCB>>=5<>9;;;<*;B>B5;;;6;CC@JDBBBCIDG@C?CC@CDC@BBABBCDDDDCCCABBF@BB??=@ABBCCCC@C?CBB?BCCDABBD@BCBBBA???9???<??BCC>9::;99999(9A?BBABBCCBB=@=@@@>5;5;@CBB@BAAAAAB@B?BBF>CBB????BABBCAAAB>>=BCBBBBBBBB>><>BFDD?@==A;>8>B@@@
@ATNG8:03171:07449
GATGGTAGCTCTGCTCTGACTCTGTACTATTCGTTTCGGTAGAGACAGGTACGTTAATAGTTAATTGCGTACTTCTTTTTCTTGCTTTCGTGGTATTCTTGCTAGTTACACTAGCCATCCTTACTGCGCTTCGATTGTGTGCGTACTGCTGCAATATTGTTAACGTGAGTCTTGTAAAACCTTCTTTTTACGTTTACTCTCGTGTTAAAAATCTGAATTCTTCTAGAGTTCCTGATCTTCTGGTGTCTGATCTGTATCACTACCATCGAATGAGGTTAGTCT
+
AA@=@CDCCB>BBCCCDCBBCCCCCCCBA@?@CCD>BB@BCBBBBBBB?CCC@@>@?ABCC@C@D>::BBCAC8CDCCC2CC@C???5><<C?B@B<CA0//:;;;5:?C@AACC<>@C?B?BBBBBCBB?BBBB;>8<<>AACB@=>=>@BA=;;;<A?;A;???@<><A@58;@>9-95>5>>:::*9888;3;9=<8>A>;:08997'2==:@6A?BF?BBBC???@C@DAABBB?BAA@DDB99:BB???ABCBBBB?B>?>?@A>788A;?;?>=;:
@ATNG8:03171:07459
GATGGTAGTGTCATATGAGAGTGTGTACTCATTCGTTTCGGAAGAGACAGGTACGTTAATAGTTAATAGCGTACTTCTTTTTCTTGCTTTCGTGGTATTCTTGCTAGTTACACTAGCCATCCTTACTGCGCTTCTATTGTGTGCGTACTGCTGCAATATTGTTAACGTGAGTCTTGTAAAACCTTCTTTTTACGTTTACTCTCGTGTTAAAAATCTGAATTCTTCTAGAGTTCCTGATCTTCTGGAGATACACATGATACTCTACCATCGAATGAGGTTAGTCT
+
55<>:>CCCCCCCABBDCCCDCCCBBCCDEB@=@@@A<BC@B@CCCCCCC@CCCCC@C@CBCB?C@BBBDDBBBD>BBDCC0;;7;BBD=CCBB?BCD@CE?AAACCB@BCCCBCCCAEBB@C@CCCCCCCC@CCCC@CBCCDBBCCCCCCCBBC@CCC?BB@B>BBCCCCDCC?CCCCC;B?A;::9:9*:@BBC=BACBBCCAAAACCCC5CCC;;<;@CCABCBBCBC@B>BDCCCC@BBC@BBBBBCCCBBBDCCCBBCCC?@@@BB?BCAA?@@CCCBB
@ATNG8:03183:07443
GATGGTAGTATCTGTCTACGAGAGCCAGAAGATCAGGAACTCTATGAAGAATTCAGATTTTTAACACGAATAGTTAAACGTAAAAAGAAGGTTTTACAAGACTCACGTTAACAATATTGCAGCAGTACGCACACAATCGAAGCGCAGTAAGGATGGCTAGTGTAACTAGCAAGAATAACCACGAAAGCAAGAAAAAGAAGTACGCTATTAACTATTAACGTACCTAGTCTCTTCCGAAACGATGAGTACTACTCTCAGAGACACACTACCATCGAATGAGGTTCAGTCT
+
;;<>:>>>A??;=<<@@BAABDCCC?BBB?BCBBDE@E@CCB;;:@A?A>9B9@A?98987$35:9:::49;88-33(3344444$4:5:3:::.:<<8=BAABB@AB4;6:@;@BD<@@CC@A@DCCCDCFC;;6;A@@=AAAABBBB=C>B;;8:BBBCB9;7;B@@@A?;:8:C<?8==989.9>>;?@@@@.???998BBBCBB?C@???A=A>BABB@9000000>@<A=@AA<AA??@?588774ACBA997==?====444=8CB=>@9599?=>9=<<000
@ATNG8:03183:07459
GATGGTAGATACTCGCTGATACACCCAGAAGATCATGAACTCTAGAAGAATTCAGATTTTTAACACGAGAGTTAAACGTAAAAGAAGGTTTTACAAGACTCACGTTAACAATATTGCAGCAGTACGCACACAATCGAAGCGCAGTAAGGATGGCTAGTGTAACTAGCAAGAATACCACGAAAGCAAGAAAAAAGAAGTACGCTATTAACTATTAACGTACCTGTCTCTTCCGAAACGAATGAGTACGAGAGAGCACACGTGTCTACCATCGAATGAGGTTAGTCT
+
::::@A@ABBBABE@@@BB>CB;;;,:::.5::>5:49.449;;;;8==7;:?@996>>>+C?AAAD=999:29=0>9:444&4;5:5:::+955.55655<>6666:==:>=B7;;BCB@;?AB::9B@AB=AB<<9:CCCFCCCAG@BAA9;;<9A99:?BBCCCDACC?AAA<:89??8==A<???>>>%;84373::;=B<>=>=BBB@B@?>ABB?BA@@@@B>D;@@@;@A?;@::;;:AA???@?9::AAB:;9>BCCF?A@AAB@??9:49;@ABBB
@ATNG8:03184:07469
GATGGTAGAGTATCATGTGTATCTCCAGAAGATCAGGAACTCTAGAAGAATTCAGATTTTTAACACGAGAGTAAACGTAAAAAGAAGGTTTTACAAGACTCACGTTAACAATATTGCAGCAGTACGCACACAATCGAAGCGCAGTAAGGATGGCTAGTGTAACTAGCAAGAATACCACGAAAGCAAGAAAAAGAAGTACGCTATTAACTATTAACGTACCTGTCTCTTCCGAAACGAATGAGTACTATAGACTATCTGAGACTACCATCGAATGAGGTTAGTCT
+
ABAB?BAA@A;CCB@@DDEDCCCCC?A@C?@@DB@@?@?BCCCCCC@BB?B?CDCCCDDD1B?BB@@BCCCCCC>BA@>>>>0?B>B4;:9'9A<7<BCCCDCBC@C@BA>BCB@BCCCDCBABDCCCBBBC?BCAA=ABCCCCBC@CABBB@BDCDCCBB@BCCBCC?@@=?CD<??@@A<@???BBCBB3BB?AAACCFA@?0000@>>8;:?ACFD@CC;;;CD@D@CCC>CCD?BBBCBDB???BCBBB??ADG@@@BA@@>@AAAB;?@<;7;=@B;:;
@ATNG8:03185:07469
GATGGTGTGCGTGAGAGAGAGACCCAGAAGATCAGGAACTCTAGAAGAATTCAGATTTTTAACACGAGAGTAAACGTAAAAAGAAGGTTTTACAAGACTCACGTTAACAATATTGCAGCAGTACGCACACAATCGAAGCGCAGTAAGGATGGCTAGTGTAACTAGCAAGAATACCACGAAAGCAAGAAAAAGAAGTACGCTATTAACTATTAACGTACCTGTCTCTTCCGAAACGAATGAGTACTGTATCTATGTGTGCTCTACCATCGAATGAGGTTAGTCT
+
;<<<?BCBBBBEDCCCCCCCCCCC>FCCACFCEAA?@?CBDCCCC?CC?C?CBBAAAAA2@>ABBBB???999.8@:;;;;*;@>@=BB@4@@@<@BBBCEHAA?A@CB>@@A?BABBB@ABDCCCCCBCC@BBBC@BBBECCAA<B>BBB@CBBBCCCC@CCCCBA?CB@999;=>988*8>>988888(9A>A???BBBBB?B?CCCA;@:>=BAB?ABCCCCC@C=@?B>CBB?AAABBBBBBBBBBBBBCCBAAABBAAA?A999B=??;>5;5;B@;;
@ATNG8:03189:07472
GATGGTAGCGCACACATAGATACAGTACTCATTCGTTTCGGAAGAGACAGGTACGTTAATAGTTAATAGCGTACTTCTTTTTCTTGCTTTCGTGGTATTCTTGCTAGTTACACTAGCCATCCTTACTGCGCTTCGATTGTGTGCGTACTGCTGCAATATTGTTAACGTGAGTCTTGTAAAACCTTCTTTTTACGTTTACTCTCGTGTTAAAAATCTGAATTCTTCTAGAGTTCCTGATCTTCTGGAGATATCATCAGCGAGCTACCATCGAATGAGGTTAGTCT
+
::<>:>CCCBDDCCBB@@ACCFCBDCCCCBCC@CBBD?CD@B@BDDDFDD?CDHCB?@=@BBB@CAHCCBBBGDD;;;:::*;A>ABDD>CCCD@C@@<AA=@BCC@A?BHDGCCCD@CCD?C@CCCCCCCH@CC:97;ACBCCCCDECCCCCBC@BBC@CB@D@CBBBBBCCG@C;;;;.;>C>BBDGC5DCBBC>CCCDCCCCCC@CCCC2;;;ABAHIBC?BACCC;;:;?CBBCCC?CBCADCCCDDCCCCGCCCCCCCBD=A@@@A?@@@A>A?BD@@@
@ATNG8:03192:07448
GATGTAGTGTCATATGAGAGTGTGTCTCATTCGTTTCGGAAGAGACAGGTACGTTAATAGTTAATAGCGTACTTCTTTTTCTTGCTTTCGTGGTATTCTTGCTAGTTACACTAGCCATCCTTACTGCGCTTCGATTGTGTGCGTACTGCTGGTATATTGTTAACGTGAGTCTTGTAAAACCTTCTTTTTACGTTTACTCTCGTGTTAAAAATCTGAATTCTTCTAGAGTTCCTGATCTTCTGGACAGAGTGTGCAGATACTACCATCGAATGAGGTTAGTCT
+
BBBBBBCCBB@A@BBCDCCCCCCCAA@C@@<@BBB=CB?B>??BC>CC?BCC;;96:DBCB@CACCBCBCBBB?BBJFD3;;9:BCC=@A@B@BCC@KI;;;CGFC@FCCCCDCC>CAA=A@CCCBBBCC?ABCC@DBBBCCCCCFCCCAA?ACBBC@DC?C@AA@BDDBBC;;<BDD;C@C?BDDDD2DDBCC8;;A@ECCBCC<@A@A,;<;AA=A=AJ@CEBCJGHACABBBCBB?A@@@BDBCCCBBBBCCBCCBB@AA=;;;CCABCBH@B?ACBBB
@ATNG8:03193:07440
GATGGTAGTATCTGCACACTCTGTCCAGAAGATCAGGAACTCTAGAAGAATTCAGATTTTTAACACGAGAGTAAACGTAAAAAGAAGGTTTTACAAGACTCACGCTAACAATATTGCAGCAGTACGCACATAATCGAAGCGCAGTAAGGATGGACTAGTGTAACTAGCAAGAATAACCACGAAAGCAAGAAAAAGAAGTACGCTATTAACTATAACGTACCTGTCTCTTCCGAAACGAATGAGTACTGTATCTATGTGTGCGCTACCATCGAATGAGGTTAGTCT
+
:7786?;<?@@=BABC666;>>>CC<CCC?BAAAAA=A8;;BBBBB>AA7<5;=>99:99$34999:9993333(38>9:::'44.45::</<<@=@@A:;9>===949909?C?CCBBBCDDCCCCAAAAA=>@==6:8=:;=>?<<36,,(,,22,,,:959==88759=5//*0*00@BE>DCB?===<=+:;3;885;7767079:::@@=??CCB=BA?@?::406:<<5<00*00;9;=>CAAABAA999@????:9:AB>ABBBB?@CCC@E?BBBBA
@ATNG8:03194:07442
GATGGTAGAGTATCATGTGTATCTCCAGAAGATCAGGAACTCTAGAAGAATTCAGATTTTTAACACGAGAGTAAACGTAAAAAGAAGTTTTTACAAGACTCACGTTAACAATATTGCAGCAGTACGCACACAATCGAAGCGCAGTAAGGATGGCTAGTGTAACTAGCAAGAATACCACGAAAGCAAGAAAAAGAAGTACGCTATTAACTATTAACGTACCTGTCTCTTCCGAAACGAATGAGTACACATCGTCGTGTCGTGCTACCATCGAATGAGGTTAGTCT
+
4<<<7======>CCCBCBBBDJDDD@BBB@CBAABC@C?BCCCCBB@BD=@=@@AAACBB5B?BCBBBBCFCCC8AA;;;;;*;B?BCDKD5ABCADDCDBBB@@>A@CC?AAA@CCBBCBBBBBBBBBBDC@CBBB=@@@@BBCC?C@C;;9;CBBBBCBADCCCBB>@B>@AB999@AA:99:@BBCEB3CE?B@??BAAA@=@=?@<=3939>A;;6:AA@@BB=A?BCB=A;;7;::BCC@@@CCBCBBBCDCCCCCCBBC@BBA??<@B@A=@;?@@??
@ATNG8:03200:07457
GATGGTAGCGCACACTTAGATACAGTACTCATTCGTTTCGGAAGAGACAGGTACGTTAATAGTTAATAGCGTACTTCTTTTTCTTGCTTTCGTGGTATTCTTGCTAGTTACACTAGCCATCCTTACTGCGCTTCGATTGTGTGCGTACTGCTGCAATATTGTTAACGTGAGTCTTGTAAAACCTTCTTTTTACGTTTACTCTCGTGTTAAAAATCTGAATTCTTCTAGAGTTGATCTTCTGGTATGACTAGTGTACTACTACCATCGAATGAGGTTAGTCT
+
99<<9=CCCDCCBBBB?BDDDDCCCDBBBBBB@BBCC<BB@C@DDDCCCC@CCCCC?C@CCCB?B?BCDDCBB@@<@BBBB2;;7;BBB=CCCC@CCJAEDACCCBCC@CCCCCCCD>BBD@C>BBCCCCCC@CDCC?BCCCCCBCCCCCCCCCC?AAA?CC?C?CCCCCCCCC@BBCCC<B?B>;;:::*:BBAB>CCCCCCBABA@BJIJ5CBCBB@BACF@CCCBB@@<@BBBB>BBC?B@@@BBBBBBCCBDBBBBBE@CCCCB=:;;A?B@CCBBB
@ATNG8:03202:07443
GATGGTAGGACGAGCGTCTGAGAGGTACTCATTCGTTTCGGAAGAGACAGGTACGTTAATAGTTAATAGCGTACTTCTTTTTCTTGCTTTCGTGGTATTCTTGCTAGTTACACTAGCCATCCTTACTGCGCTTCGATTGTGTGCGTACTGCTGCAATATTGTTAACGTGAGTCTTGTAAAACCTTCTTTTTACGTTTACTCTCGTGTTAAAAATCTGAATTCTTCTAGAGTTCCTGATCTTCTGGATACACTCATGTGCACCTACCAACGAATGAGGTTAGTCT
+
CDCC=BCC?BBBBBBBCBBBCCCC?@BBBC9989A@A<BB@C@CBCCCCC?BCDCC@B?ECED?C?CCCCCCCCC@CCDDD5CB@BBBB>BCCC?CCCACC@AAAC@A?BCCCCCCC@BBB?B?CCDCCCCB@BCCC?CCCCCCCCECCCBBBBD?CCC?CC>A?ABCCCDCCC@CCCCC<CAD?AAAA@0@BBBB=AABCCCCBBB@CDCC5DBBBB?B?BB@CBBCCCC?B?BCCCBB?ABC@BBCCCCCCF@??CBBB@BCE?C?BCC=@@@A=A?BC@AA
@ATNG8:03157:07503
GATGGTAGTACATGATAGACGACACCAGAAGATCAGGAACTCTAGAAGAATTCAGATTTTTAACACGAGAGTAAACGTAAAAGAAGGTTTTACAAGACTCACGTTAACAATATTGCAGCAGTACGCACACAATCGAAGCGCAGTAAGGATGGCTAGTGTAACTAGCAAGAATACCACGAAAGCAAGAAAAAGAAGTACGCTATTAACTATTAACGTACCTGTCTCTTCCGAAACGAATGAGTACGAGAGTCAGAGCAGAGCTACCATCGAATGAGGTTAGTCT
+
=<9525<?ACDCCCCB@@@;945>B066@:?CCABAAB@BEA@@BC?BC?A>ABBBBCBB1C@BAABCABBCBF>CA@@BA5>B5;4;;:&555.5=<=@DAAA@E?;;6;@@;@>BBBCAABCECBBBCCACCCC@CDCBBBBC@B@CCCAIEECCCED@DCBBBB?BA?AAA?BBBBA9>99299999)9A;A@BABBBAA>?=?A??3:49@BBE@BBDBBBC50+000,000,0=@@CBBBB888DCBCBBBBC???CCC@BBCBB<AC;;9;>BBBBA
@ATNG8:03160:07499
GATGGTAGACACGTGTGCTCTCTCGTACTCATTCGTTTCGGAAGAGACAGGTACGTTAATAGTTAATAGCGTACTTCTTTTTCTTGCTTTCGTGGTATTCTTGCTAGTTACACTAGCCATCCTTACTGCGCTTCGATTGTGTGCGTACTGCTGCAATATTGTTAACGTGAGTCTTGTAAAACCTTCTTTTTACGTTTACTCTCGTGTTAAAAATCTGAATTCTTCTAGAGTTCCTGATCTTCTGGGATGTGTGCGCAGTGCCTACCATCGAATGAGGTTAGTCT
+
55;<:>CABADDCCBBAC@FHHFECBBCDCCC@CCGF?CC@B@BBCCCCC@CCDBC?A?ADCC?B?BBBCDCC?A@ACCCC2BB?A@@A<ABBD@BBB?BC799:BBB=ABBBBBBD;>>B?C?CBAC?==><AAA@:@>>>?>>>>>>>A@::;;:;:<@@<@<>>>B@A?>=:=?@@@6@=A=ABDCD/>>=<<1=888;;AAAA<@@@@/@;;;B=D;?@=C?@@@@A<@<@A@@@@<===@6;///<<:888@???A=??@;=====;>>>>;>=AAA==
@ATNG8:03160:07520
GATGGTAGGCGACATACATACGCGCCAGAAGATCAGGAACTCTAGAAGAATTTCAGATTTTTAACACGAGAGTAAACGTAAAAAGAAGGTTTTACAAGACTCACGTTAACAATATTGCAGCAGTACGCACACAATCGAAGCGCAGTAAGGATGGCTAGTGTAACTAGCAAGAATACCACGAAAGCAAGAAAAAGAAGTACGCTATTAACTATTAACGTACCTGTCTCTTCCGAACGAATGAGTACGAGAGTCAGAGCAGAGCTACCATCGAATGAGGTTAGTCT
+
94::58<<<<BBBBBB;;;@@@BBBACMF?@@BEBC6:8;ABBCBA>AB<@@9@BA;;;;;*9=@B>@???>@@@8@A;9444$9<;>;@@A7BCC@CCBBCADCCAD@CC@BBBAGCA@@CBBBBB@@AB;;9<CBC?BBCDGCCC@CAGCA>BBA000@A<ACC@@@?CC<:;56:>BAB>BCD?AAA@A2AA>BCACAABBC@D>AA??<?=@CBBC@BBBBBBD>B>ABA@@@@CBBBCCDAAAAAABBBA@??>999BBC@C>>>A>?@;;7;=AAA@@
@ATNG8:03163:07520
GATGGTAGCACTACACGACGATGTGTACTCATTCGTTTCGGAAGAGACAGGTACGTTAATAGTTAATAGCGTACTTCTTTTTCTTGCTTTCGTGGTATTCTTGCTAATTACACTAGCCATCCTTACTGCGCTTCGATTGTGTGCGTACTGCTGCAATATTGTTAACGTGAGTCTTGTAAAACCTTCTTTTTACGTTTACTCTCGTGTTAAAAATCTGAATTCTTCTAGAGTTCCTGATCTTCTGGATAGCGACGCGATATACTACCATCGAATGAGGTTAGTCT
+
BABC@CCBBBCBBBCCCCD;66>BCCCCCCCB@BCCC=AAAD@DDCCCCDAECBBB@B@CBBB@B?BCCCCCDCB?CBCDC3AC?A99889CBC@CCC@BB>AABB@B@BBBBBBBB?A@@<A?BBCBA>>@?BCBB?B@AAA>===AAAA@@@@<>>><AA<A<@@@@???AA:?>@EE6>:=;>>>>>/>AAAA:A;<;@????A4::::+;===A=B;??=B???AAB:>:=???BD9==B<A???>=>>??>>=A@@?>>><@@@@D9687>:=:>AA>>
@ATNG8:03165:07519
GATTAGTGCGTGAGAGAGAGACCCAGAAGATCAGGAACTCTAGAAGAATTCAGATTTTTAACACGAGAGTAAACGTAAAAAGAAGGTTTTACAAGACTCACGTTAACAATATTGCAGCAGTACGCACACAATCGAAGCGCAGTAAGGATGGCTAGTGTAACTAGCAAGAATACCACGAAAGCAAGAAAAAGAAGTACGCTATTAACTATTAACGTACCTGTCTCTTCCGAAACGAATGAGTACTATAGACTATCTGAGACTACCATCGAATGAGGTTAGTCT
+
:;>9CABABCBCBBBCCBBBAA@<ABB>BBBEAB=A89;BBBCB@FC>A>@@@@?>>:)98@=<AABECABA9@>;;;;;)<@><5944&5;;8=CCCAAA;;4;?BA>BCC?BBBBDCCCBBBFCCCCD@CC;;7;BBBCBCC@C?BBC@CEBCBBBC?BCFBBB?BC@@???AA@@@:99:;9:999(9A?CBBBCAAAA5:49?@A;?:>=BBBACCBAACC?B?BBB=ACC@:::EDC???CEDCBCBBBABBBCBCCC@E:99B???@C?C?CBBAA
@ATNG8:03166:07514
GATGGTAGTGCGTGAGAGAGAGACCCAGAAGATCAGGAACTCTAGAAGAATTCAGATTTTTAACACGAGAGTAAACGTAAAAAGAAGGTTTTACAAGACTCACGTTAACAATATTGCAGCAGTACGCACACAATCGAAGCGCAGTAAGGATGGCTAGTGTAACTAGCAAGAATACCACGAAAGCAAGAAAAAGAAGTACGCTATTAACTATTAACGTACCTGTCTCTTCCGAAACGAATGAGTACTATAACTATCTGAGACTACCATCGAATGAGGTTAGTCT
+
A@AA?BDBBBBBCCCBBACCDDAAA>BCCAEDDC@@?AABBCCBBB?AD@C@CCCCCCCC3C@BCBABFCBA@@8=>9:::;*;@>;5999&9@:;AB@BDFFDC@D@CC<AAC?CCCCCCCCBBBDGCCBC@CCAA>AAABCCAC?C@CBB?BCCCCCCC?CCBBCB@BB????=>>BBA:>>?;@A@AB3BB?C?@>BBB@B>B?ABCA:=:=AC@A>@CAAABC@C@CBB=BCCAADDDCCBBBBB?BBBBCCB@AABBBC?CA==><@?>=:<<ABA??
@ATNG8:03167:07498
GATGGTAGCACTGCATATCTCACCAGAAGATCAGGAACTCTAGAAGAATTCAGATTTTTAACACGAGAGTAAACGTAAAAAGAATGGTTTTACAAGACTCACGTTAACAATATTGCAGCAGTACGCACACAATCGAAGCGCAGTAAGGATGGCTAGTGTAACTAGCAAGAATACCACGAAAGCAAGAAAAAGAAGTACGCTATTAACTATTAACGATACCTGTCTCTTCCGAAACGAATGAGTACTGCGTCTCACTCTCGCCTACCATCGAATGAGGTTAGTCT
+
<<<>@CBBC@?>>:<??@BEDCC@CBB?BAAA00,0800////:8<<8<8<<<@@AAA0?:?@>9:5::444(99;9===*<<.44.555&59;7=>666;;//,/69;7</686BC?@@@B;;;;9A>?><@AAC?@@?CBBAB>B?C;;9;BCBBB@A=::98==<AB?BBA577AAA9A7819=>>>,=<97938888;=6=5888538352222717965525-.2...'...(-24---5---8<>>=AAA>>>AA>BCD?@;000:::::69<AA;:;
@ATNG8:03171:07500
GATGGTAGGACGAGCGTCTGAGAGGTACTCATTCGTTTCGGAAGAGACAGGTACGTTATTAGTTAATAGCGTACTTCTTTTTCTTGCTTTCGTGGTATTCTTGCTAGTTACACTAGCCATCCTTACTGCGCTTCGATTGTGTGCGTACTGCTGCAATATTGTTAACGTGAGTCTTGTAAAACCTTCTTTTTACGTTTACTCTCGTGTTAAAAATCTGAATTCTTCTAGAGTTCCTGATCTTCTGGTGAGATATGCATGATGCTACCATCGAATGAGGTTAGTCT
+
4::<?BCC>BBCCAABDABACCCB@B@@@C@@?BCCE<BB@D?BBCCCCB?CDDCC@AA=ACB>B?BBCCCDHCD>;::;;*;A>BDCC>BC@@=ACB?CCADEFBBB@CDCCBCBB?A@C@C?CCCCCCBC@CBBB=AACCCBBBBBBBCCCBB?BBBAEE@B@BBCBBCDBB>@;;;;.;>B=@AAAA0ACCCC>BACBBCGCCDACCDC5DAABC@B?BB@CCBBB@@=@?BBBBBD?CBC@CBCCBBBBEFDBBBCCCCBC?@@C@@<@B@@?A@EDCBB
@ATNG8:03173:07516
GATGGTAGCGCGACGAGCGTAGACCCAGAAGATCAGGAACTCTAGAAGAATTCAGATTTTTAACACGAGAGTAAACGTAAAAAGAAGGTTTTACAAGACTCACGTTAACAATATTGCAGCAGTACGCACACAATCGAAGCGCAGTAAGGATGGCTAGTGTAACTAGCAAGAATACCACGAAAGCAAGAAAAAGAAGTACGCTATTAACTATTAACGTACCTGTCTCTTCCGAAACGAATGAGTACGTGTGCGACGTGTCTCCTACCATCGAATGAGGTTAGTCT
+
8:=>@CCCBBBBBBBBBBCCCCCCC=CDF@CDCC@@=@@CCDCCBB?BC?B?BCCBBBBC2B>ACBBBBBBCDF>AABBBBB5BC?C<BAA7ABB?BBBCCDDCB@C@??>?BB@BBBDCCCCBBACCDD@B@BD??>ACCCCCDC?D?BCC@BBBBCCCC?CBBBBB@AA>ABB?BBAAA;?>>;99999(9A;AABBABBBF>A>A@@@<?=@@BBB?BCBBBBB?C?BBB>CBB?AAABCBBBBBABABCBBBBBAAA??BB@>===>:>?>><>=@CBBB
@ATNG8:03173:07523
GATGGTAGATATATGCACGCTCTACCAGAAGATCAGGAACTCTAGAAGAATTCAGATTTTTAACACGAGAGTAAACGTAAAAAGAAGGTTTTACAAGACTCACGTTAACAATATTGCAGCAGTACGCACACAATCGAAGCGCAGTAAGGATGGCTAGTGTAACTAGCAAGAATACCACGAAAGCAAGAAAAAGAAGTACGCTATTAACTATTAACGTACCTGTCTCTTCCGAAACGAATGAGTACATAGATATACGTATAGACCATCGAATGAGGTTAGTCT
+
AD9:25<<<BBCEGBBCC=B@B@;?=?BCACDBCA@6;7;@=@@AA=@@?B@DCCCBCCB1@<@BB?@ABBCCD@CB;;;;;.;@;@;@AA9ACB@BBBACDC;;9;?BC@CCDFCCCBBBBBBCCCHCCCC@DCDC@@A@BBB@@<A?@@@?BBBBCCFF?A@CECD?@@<???<@@99927=<9==?=@.9938?@@@@9994937?@A>B@B<@AC@BAA@@;;5;59=<.77;6;9:;=BB@AABBBBBBAABABAAAA>=??BE=>>>?=B=A?>>@
@ATNG8:03175:07509
GATGGTAGGAGACACGTCGCACACGTACTCATTCGTTTCGGAAGAGACAGGTACGTTAATAGTTAATAGCGTACTTCTTTTTCTTGCTTTCGTGGTATTCTTGCTAGTTACACTAGCCATCCTTACTGCGCTTCGATTGTGTGCGTACTGCTGCAATATTGTTAACGTGAGTCTTGTAAAACCTTCTTTTTACGTTTACTCTCGTGTTAAAAATCTGAATTCTTCTAGAGTTCCTGATCTTCTGGTATACACACTCGCTCGCTACCATCGAATGAGGTTAGTCT
+
BBBB?BDD9CABBCC9::EECCCCBCBCBBBB@BDDD=CB?G@BBBCBBB?CCDBB?B?BCCC?C@CCCCAADCC?CCCCC3CC@BBBB=BDBB?BBB>BB<??BBBB?ABBBBB@@=@BC>A>AAAAAC@A:;;;A:>>?>>>===A?@A>><><>>><=<9=<>>>AAAAAA<?@@??5?=D;::999)9=899.::<<==B@@@<@@@@/@A@@?<A;?><AAAA??>;@<@A99//-/;;6;@???A@@@>AAAA;<<>>>:>>>?@78::>=A<AA@==
@ATNG8:03176:07491
GATGGTAGGCGAGAGTGAGACGCAGTACTCATTCGTTTCGGAAGAGACAGGTACGTTAATAGTTAATAGCGTACTTCTTTTTCTTGCTTTCGTGGTATTCTTGCTAGTTACACTAGCCATCCTTACTGCGCTTCGATTGTGTGCGTACTGCTGCAATATTGTTAACGTGAGTCTTGTAAAACCTTCTTTTTACGTTTACTCTCGTGTTAAAAAATCTGAATTCTTCTAGAGTTCCTGATCTTTCTGGTGTCGTCTATCATGTACTACCATCGAATGAGGTTAGTCT
+
CCCC@BBB?BB@@ABBCGDCCCBBCDJDCCBA?ACCC>CC@C@CBBBCCB@CCBAA=@>ACDD@C@DDDCABBBC>CBBAA2>?9??>?8?CCD??AC?BB@B@@AAC=@???BBBB@BBB?C>AABBBE:;7;CAA<@@>>@@@>@@A@@===><>BB=CC;@;>>>AAAA@?9>8898)84:7=@CFB.=>AAA388???>@?==8=???@(@>>@@<@;AB<B@@@???<@=BB>=77718:<76///><666A=>>>BBB;;<=@@?AA=BA>><><A:;;;
@ATNG8:03185:07497
GATGGTAGTGTCGTGCGCGTCGTCCAGAAGATCAGGAACTCTAGAAGAATTCAGATTTTTAACACGAGAGTAAACGTAAAAAGAAGGTTTTACAAGACTCACGTTAACAATATTGCAGCAGTACGCACACAATCGAAGCGCAGTAAGGATGGCTAGTGTAACTAGCAAGAATACCACGAAGCAAGAAAAATGAAGTACGCTATTAACTATTAACGTACCTGTCTCTTCCGGAAACGAATGAGTACGAGAGAGCACACGTGTCTACCATCGAATGAGGTTAGTCT
+
4444.4:;;=>>BBAAA;;599592595.5A>A@=:B@;;66>==<?@=>8;;=>>@@?+;7666=>>>;:<:1:0/////$/7277>>>2<::7554<<<5659=8<C95558;99;33386----666727>:94::;:<?=;6713336;333=;8848:99<<7:=2377177;;99:;7=====+44=7;;=888:;;2876;==)/*-585:(//.-4..(.(.(.7,3682888;;99993//8///88/33=<333938<<25-5553/343/../
@ATNG8:03186:07502
GATGGTAGCACGAGTCACTCATATCCAGAAGATCAGGAACTCTAGAAGAATTCAGATTTTTAACACGAGAGTAAACGTAAAAAGAAGGTTTTACAAGACTCACGTTAACAATATTGCAGCAGTACGCACACAATCGAAGCGCAGTAAGGATGGCTAGTGTAACTAGCAAGAATACCACGAAAGCAAGAAAAGAAGTACGCTATTAACTATTAACGTACCTGTCTCTTCCGAAACGAATGAGTACGATGAGATCTCGTGTGCTACCATCGAATGAGGTTAGTCT
+
,,6838=@A<<<<:::9;9999:44.4446<<?@9949;A@B000=,0/7;257///:::':4///:8888888043:===9)997<.555&55525995;>>==8@=:;6;CC=@A;:;@<<666;;;==;7;4492498:<>BCAD@B@@>?CCCCCAA=@???9948??>><9=7737,3;<68888+7;5<;?888?@?:=:::;:(/(/5000;?A<<@CB?A9>>>9=??=>??BBBDCC???CBBBAAA@B?;;?@A5;;>==18:CC?B?CCB@@
@ATNG8:03188:07509
GATTAGGTGCACATGAGTGTATCCAGAAGATCAGGAACTCTAGAAGAATTCAGATTTTTAACACGAGAGTAAACGTAAAAAGAAGGTTTTACAAGACTCACGTTAACAATATTGCAGCAGTACGCACACAATCGAAGCGCAGTAAGGATGGCTAGTTTAACTAGCAAGAATACCACGATAGCAAGAAAAAGAAGTACGCTATTAACTATTAACGTACCTGTCTCTTCCGAAACGAATGAGTACGAGAGTCAGAGCAGAGCTACCATCGAATGAGGTTAGTCT
+
CBB?BB@C@@@BBBCCDDDDEEC?BBB@CCCC@@<@?CBCBCCC@CD?C@CCBABBBB1B@CCCABBB@AA?6?A;;;;;*;@<@599905><8=BBBCCBBB@D?CB?BDD?AAACCBBBCCCCCCCCC=BBCD?BCCBBB@?<A=B@@?ADGDDC=C@BBBBBB@DD@B@@<@@00000>A>;;;;;);93:BBCBBACB=@?@CBC@C@BBCBC?CCCBAAA?A????9@??;?AABBBBBBBABBBDBAAACCBBBBB@=@=>>B??@@B?B>BBCB@
@ATNG8:03189:07494
GATGGTAGCGCACACATAGATACAGTACTCATTCGTTTCGGAAGAGACAGGTACGTTAATAGTTAATAGCGTACTTCTTTTTCTTGCTTTCGTGGTATTCTCGCTAGTTACACTAGCCATCCTTACTGCGCTTCGATTGTGTGCGTACTGCTGCAATATTGTTAACGTGAGTCTTGTAAACCTTCTTTTTACGTTTACTCTCGTGTTAAAAATCTGAATTCTTCTAGAGTTCCTGATCTTCTGGAGATATCATCAGCGAGCTACCATCGAATGAGGTTAGTCT
+
5=<>7<555;?@:@@@@ACC;<<CBB>?>=<A7??AA9>A;@:@????DD;A;999.5.5;>D6;99BB>>966@<???@@+==:=@@D<BBBB@BCC?A;;;;BBB@?>000>>0009@A8@?A999A990=<@=>+00;//56<<;=<<665<8<<<8<@7<7<<=888999.3444(4.4.4::<<+=>>>>8;?;;@>>>9924444$5559<9=:;;5;;=666>:>9666;;<169??@@A@999999B=CCCC??>@059>59.999929:@<>??
@ATNG8:03189:07505
GATGGTAGTGTCATATGAGAGTGTGTACTCATTCGTTTCGGAAGAGACAGGTACGTTAATAGTTAATAGCGTACTTCTTTTTCTTGCTTTCGTGGTATTCTTGCTAGTTACACTAGCCATCCTTACTGCGCTTCGATTGTGTGCGTACTGCTGCAATATTGTTAACGTGAGTCTTGTAAAACCTTCTTTTTACGTTTACTCTCGTGTTAAAAATCTGAATTCTTCTAGAGTTCCTGATCTTCTGGAGATATCATCAGCAGCTACCATCGAATGAGGTTAGTCT
+
>?><?ACCCCCCC@AADDBC@BEECCCCCC:9;:CCC?CC?B?CCCCBBC@DEEDC@C?CFCD@CACFFCC@CCC@CCCCC2CE@CBBB>BCAB?BBB?BC9::CCBB?BCCCCEDD?EDD?D?CCBBBBBG@DDCB??@CDCCCCJCCBCBBBCACBB@BC?B@BBABBBBA@<?;;;;.;<@<A@@@@,@@ABC<A@DCBBCBCC@CCCC3CCABCAHBCC?CCCCCCC?C@BBBCCD?BBB?BCBBCCECCCCBBBCCCCDACCCCC>AAAA>A?BCB@@
@ATNG8:03191:07520
GATGGTAGACACGTGTGCTCTCTCGTACTCATTCGTTTCGGAAGAGACAGGTACGTTAATAGTTAATAGCGTACTTCTTTTTCTTGCTTTCGTGGTATTCTTGCTAGTTACACTAGCCATCCTTACTGCGCTTCGATTGTGTGCGTACTGCTGCAATATTGTTAACGTGAGTCTTGTAAAACCTTCTTTTTACGTTTACTCTCGTGTTAAAAATCTGAATTCTTCTAGAGTTCCTGATCTTCTGGGTCTCTCTCTCACGCACTACCATCGAATGAGGTTAGTCT
+
=@;<9<HBBBCBCAB@@@<?CCCCBBBBBCDEACCGG?DFADACCCCFCCABBBBB>A?BAAA>B?:99B@AA<<8?;;;;+;<4=888,3<@A@CA@<@A9000==?<@BCCCCBB?BAA=A?BAB???AA>=>BB=AAAAA;::>??@@@@@@=>>><BA=A<;;;>><<88066656'5-6/5?AAB/AAA@D9@>>;<889=<;9===,9///8485@A<AA@@>==;@;???===189>>8?@BA<;;>@@B???;::=>:>===:76///161699=:
@ATNG8:03195:07522
GATGGTAGACATATCGTACTCTCTGTACTCATTCGTTTCGGAAGAGACAGGTACGTTAATAGTTAATAGCGTACTTCTTTTTCTTGCTTTCGTGGTATTCTTGCTAGTTACACTAGCCATCCTTACTGCGCTTCGATTGTGTGCGTACTGCTGCAATATTGTTAACGTGAGTCTTGTAAAACCTTCTTTTTACGTTTACTCTCGTGTTAAAAATCTGAATTCTTCTAGAGTTCCTGATCTTCTGGAGATATCATCAGCGAGCTACCATCGTAATTGCGAAGTCT
+
BCBA?BDD@@ACCDBBBCCCCBBBCCCCCDBB?BCCD=BB?C@CCCCCCC?BCCBC?B@BBBA?A@DCCCCCBAA?ADDDC/CC@C=>?<?BBFACCC@BB;>=>DFC?AACCBBBB>BBB===AAA>@@>>:>>AA9>=?><=<AA@>@AA<==<AAA;AA<A;@==>BBA;;7;>>==2>7=8=====.=>::;+//<///=::>5;;;;+9>?>C<@=@A=AA?????7:7;AAAAA:>>A;@@AAAA@AAAAAAAAA>>;94<9<<@A<A<>>?@:>>@@
@ATNG8:03196:07511
GATGGTAGCACGAGTCACTCATATCCAGAAGATCAGGAACTCTAGAAGAATTCAGATTTTTAACACGAGAGTAAACGTAAAAAGAAGGTTTTACAAGACTCACGTTAACAATATTGCAGCAGTACGCACACAATCGAAGCGCAGTAAGGATGGCTAGTGTAACTAGCAAGAATACCACGAAAGCAAGAAAAAGAAGTACGCTATTAACTATTACGTACCTGTCTCTTCCGAAACGAATGAGTACAGAGAGTACGATATGTCTACATCGAATGAGGTTAGTCT
+
CBBB?ACCBCCCDA@ACCCCDBBBB@CCB?CCCE@@?@@DCCCCDDACC@B?AAA;;;;;.<@CECCCCCC@@?6=?::;;;);C;;5555&5@<8>B=CCCGGC@C@BB?CDD@BAACCCCCECCCCBBBC@CCBC?BB???CCD?C?BAB?BBBBCCBB?BBBBAA>AC@BBE999CCB=A?=899888.8A@D9:9B@@=?9?;?ACA:>>BCBC@CCBAACC@C@BBB>CGD>AABBCCBBABBCC@AACCCBBBB@@@BAABBA=:;;@<A=ADA<<
@ATNG8:03200:07538
GATGGTAGCTCACGTACGTCACACGTACTCATTCGTTTCGGAAGAGACAGGTACGTTAATAGTTAATAGCGTACTTCTTTTTCTTGCTTTCGTGGTATTCTTGCTAGTTACACTAGCCATCCTTACTGCGCTTCGATTGTGTGCGTACTGCTGCAATATTGTTAACGTGAGTCTTGTAAAACCTTCTTTTTACGTTTACTCTCGTGTTAAAAATCTGAATTCTTCTAGAGTTCCTGATCTTCTGGACGACGCGCACTGACACTACCATCGAATGAGGTTAGTCT
+
@ACE@DCBBBCBCBBDBBBBDDDCCCBCCCAB>BCCE>BB@C@CDDCCBB?BCCDD?C?BBCC@C?BBCCCCCFF@@@@@@0=@<A@AA<ABBB@CCC@CB7:9:A@@=???BAABB?BBB?B?BBBBBB?@=@C@@=;AAA==?@A:8:A???B=@=>:>A<A<AAA??AAAB:>;;;;1:;A9:::::+6:99906///;99;>>08888(7<=:;8;=BB=A?@@AAA<A<A>>>@@<>>>:>>;;;?A@>>;;;BAA??==:=?>>>=>====B<?>?@@
@ATNG8:03205:07514
GATGGTAGCTCGCTGATGATATCTCCAGAAGATCAGGAACTCTAGAAGAATTCAGATTTTTAACACGAGAGTAAACGTAAAAAGAAGGTTTTACAAGACTCACGTTAACAATATTGCAGCAGTACGCACACAATCGAAGCGCAGTAAGGATGGCTAGTGTAACTAGCAAGAATACCACGAAAGCAAGAAAAAGAAGTACGCTATTAACTATTAACGTACCTGTCTCTTCCGAAACGAATGAGTACTATAGACTATCTGAGACTACCATCGAATGAGGTTAGTT
+
55:<9>>>>A>><<<<BCCCBBBCCACCGBHAAAAA>B@DBBBBCG@CC:::;CAA@BBB1B?BBBBBCB;;:B9A?;9999'9@<<:???4>BA;?ABBCCBCCACACCACCCACCCCCAAABCCFICBBC@CB@@>@CCCBBAD@EAICC@CCBBB@@@?BA@??A=?>98836==>@A7;;=:?@@@@2@B?B@AABAAAB=A=AAB>5;5;=ABB?BDAA@@@@C@DCC=CCD?BBBBBBBBBBBBBCBBBCDBAABBBDA?BB?@?>>??B><8@??<
@ATNG8:03158:07583
GATGGTTGGCGTGTGAGAGTCTGCCCAGAAGATCAGGAACTCTAGAAGAATTCAGATTTTTAACACGAGAGTAAACGTAAAAGAAGGTTTTACAAGACTCACGTTAACAATATTGCAGCAGTACGCACACAATCGAAGCGCAGTTAAGGATGGCTAGTGTAACTAGCAAGAATACCACGAAGCAAGAAAAGAAGTACGCTATTAACTATTAAACGTACCTGTCTCTTCGAAACGATGAGTACTATGTAGAGCTCTATACTACCATCGAATGAGGTTAGTCT
+
<BA=?=:>8=;;;;;>BCC@?>>=909998<@ABAB?B?00/9777255169=====@@=)506>>;???@@@@9?>>AAA9A<7;-333&33828:333339;2848<7===7=BBBBBBB?;;>>>=67-52290667....(.27355:6888888;;6<888;;6771///)//:;8:<:8::99+77288:;=BB=B>;27775-52'333363899...9(..22,2///668/33333:;;<==@>>>>====9:39=???<A@@@<>:@9977
@ATNG8:03166:07565
GATGGTAGCGCACACATAGATACAGTACTCATTCGTTTCGGAAGAGACAGGTACGTTAATAGTTAATAAGCGTACTTCTTTTTCTTGCTTTCGTGGTATTCTTGCTAGTTACACTAGCCATCCTTACTGCGCTTCGATTGTGTGCGTACTGCTGCAATATTGTTAACGTGAGTCTTGTAAAACCTTCTTTTTACGTTTACTCTCGTGTTAAAAATCTGAATTCTTCTAGAGTTCCTGATCTTCTGGCTCTCGTAGACAGATACTACCATCGAATGAGGTTAGTCT
+
8:::6;;;=>>BCBBCC;;:6<<666;<;;<@:===<4::3:055=<<<D7;6555.5165556<699.55//777)//777'//)/455)4455.5=>7=>465/;//)/77///594955159><666;;>:>??>:?>;@AAA??>=@>99990655:<<8=:;::<5459;4:;;>>&5055;>?@@+>==<=4<556999<;;4;:::(565;>8=9=@8;;;654=04.5<455=7<<<7<>666;><77////:::===:<<<:9.4900*0300///
@ATNG8:03170:07562
GATGGTAGTAGTCTGCACACTCTGTCCAGAAGATCAGGAACTCTAGAAGAATTCAGATTTTTAACACGAGAGTAAACGTAAAAAGAAGGTTTTACAAGACTCACGTTAACAATATTGCAGCAGTACGCACACAATCGAAGCGCAGTAAGGATGGCTAGTGTAACTAGCAAGAATACCACGAAAGCAAGAAAAGAAGTACGCTATTAACTATTAACGTACCTGTCTCTTCCGAAACGAATGAGTACTACTCTCAGAGACACACTACCATCGAATGAGGTTAGTCT
+
67783,,,--------::;;;=<<<>;696:;@;<>>9>666=====:==9=:;::>:::;):59=9::;;;;:9198/////$//)/)/99.:<@:===<55555.549>8555044455:;;>>=;;;<69.9544244489944.5499:7<<==;;;;9<<==<=9=B>BB=59<999+99:39>A?6?>:<>>><<<?@6?6::@?8=<559?>:=@555:838-333(333-444:::;=;333888789<9944488;633229169;:-/)/////
@ATNG8:03171:07548
GATGGTAGCTCGCTGATGATATCTCCAGAAGATCAGGAACTCTAGAAGAATTCAGATTTTTAACACGAGAGTAAACGTAAAAAGAAGGTTTTACAAGACTCACGTTAACAATATTGCAGCAGTACGCACACAATCGAAGCGCAGTAAGGATGGCTAGTGTAACTAGCAAGAATACCACGAAAGCAAGAAAAAGAAGTACGCTATTAACTATTAACGTACCTGTCTCTTCCGAAACGAATGAGTACACATCGTCGTGTCGTGCTACCATCGAATGAGGTTAGTCT
+
?@AB?BBBBD=B==CBGBBCCBBCBACCC@CBCCAB?BBCCBBBCC@CD@E@BA@@@BBC3C@FDCCBAAABAA9@><;;;;*;?<>5;;;*:@=;?CCFIDDKFABABC@CCD?BBCCCBBCCDCCCCC@@?ABBB@CBBBBB@@=@@CCD@DBBBCBBB@CDCBBB?DC@DBB999BAA;?>=9:9:::(:A?CBBBDCCBA=A9?>@=;@<?@BCA>AA;;:BF@D?ACB>CBB@BBBABBCBBBBBBDBBBBBBBBBBBCD@CBBBB=AAAA=A?B???B
@ATNG8:03171:07550
GATGGTAGCTCTGCTCTGACTCTCGTACTCATTCGTTTCGGAAGAGACAGGTACGTTAATAGTTAATAGCGTACTTCTTTTTCTTGCATTCGTGGTATTCTTGCTAGTTACACTAGCCATCCTTACTGCGCTTCGATTGTGTGCGTACTGCTGCAATATTGTTAACGTGAGTCTTGTAAAACCTTCTTTTTACGTTTACTCTCGTGTTAAAAATCTGAATTCTTCTAGAGTTCCTGATCTTCTGGGCAGACTCTCACACGCCTACCATCGAATGAGGTTAGTCT
+
9:::=BCACAB;:6<;;;;>>==BBBCB:69A=BBBB<AA6;7;AABA@?<;;9?;6;><==B=A=ACIC>>>55.55555$5949?=@<@;@?<CCC@BB>;??BBC?BCC;;:;;8:CC@D@CCCBC=BB?@===8>A@@A@ABBBCC@??CE@CBB?BC@C@@:99<<=6626>>>>2><@<???>>+;<999,59599?A959299;;*:>>=@?B?BD@CBCBBBB?B=AAA;;:?@@AC>CBBBBBBBAABA@@@<@@B>ABCBB=A>::4:;?A;;;
@ATNG8:03173:07576
GATGGTAGCATCATGCATATCTCACCAGAAGATCAGGAACTCTAGAAGAATTCAGATTTTTAACACGAGAGTAAACGTAAAAGAAGGTTTTACAAGACTCACGTTAACAATATTGCAGCAGTACGCACACAATCGAAGCGCAGTAAGGATGGCTAGTGTAACTAGCAAGAATACCACGAAAGCAAGAAAAGAAGTACGCTATTAACTATTAACGTACCTGTCTCTTCCGAAACGAATGAGTACGATGAGATCTCGTGTGCTACCATCGAATGAGGTTAGTCT
+
=9557;>>AABCC@@@BBBBBBGHFBCCC@CBBAAA@CACGCCCCC@CC=@>@@<<9<<<+<8<=585AABDED=A:;;;;.4?:>.:99&5556<=B@DA>00+08<@?BBD@DCBBBBCCBCBCCCEA@=@A;;6;AAABBBB?B@BBBACDCBBDBB?CCDCBB@CD>BAD?@@9:9,9>=;@ABB9AA@BBBBBA@00,0:=>=>9>7>9B@@>@C@@@=B?B>>??9=><999:AACCBBBCB??>CBBBBCCBB>>A;::8>@;<A@?=A<8::@:
@ATNG8:03188:07540
GATGGTAGTAGTACACTAGTCATACCAGAAGATCAGGAACTCTAGAAGAATTCAGATTTTTAACACGAGAGTAAACGTAAAAAGAAGGTTTTACAAGACTCACGTTAACAATATTGCAGCAGTACGCACACAATCGAAGCGCAGTAAGGATGGCTAGTGTAACTAGCAAGAATACCACGAAAGCAAGAAAAAGAAGTACGCTATTAACAATTAACGTACCTGTCTCTTCCGAAACGAATGAGTACGTGTGACGTACGTGAGCTACCATCGAATGATGTTAGTCT
+
BBBB?BAAACBBBCI:99CBBBBCC@DCC?CBCC:::;@BBDJMDC?BB=@?ACCBBCCC5BABBB@@@BB@@@8@A;;;;;';<<<4555&5>@:@B>CCCCDD@B?BB@CCC?BBBAAADDJDCCCCCCC?BCCC?CBBABBBB@E@BBB?BDCCCCAA?BCCBBB?BB@?>??BBBBB<B??<?CCCC3CD?BAAADD>>?>A>@@:=0818?BBD@CBDBBCC=?=@HF>BBB?BBCBBBCCAAABBCCCCCCABAAACBB?BBBBB?BBCCCC@BBB99
@ATNG8:03188:07575
GATGGTAGCGCACACATAGATACAGTACTCATTCGTTTCGGAAGAGACAGGTACGTTAATAGTTAATAGCGTACTTCTTTTTCTTGCTTTCGTGGTATTCTTGCTAGTTACACTAGCCATCCTTACTGCGCTTCGATTGTGTGCGTACTGCTGCAATATTGTTAACGTGAGTCTTGTAAAACCTTCTTTTACGTTTACTCTCGTGTTAAAAATCTGAATTCTTCTAGAGTTCCTGATCTTCTGGACAACGCGCACTGACACTACCATCGAATGAGGTTAGTCT
+
ACBB?BDCCBBBCCCCCCCDDECCBCCCCC@?=@??@;@B@F@CBCCCCD@CCCCC@C@CCCC?C@CCCCAAABA<99999'9C=B:998:BBB?CBB@CE?AABCDD?CCECCCCC@DDD?B?BEDDEDAB?BCBB@BCCCCCCCCCCBBBBBB?CCB?BC?C=BCDCCBBBA<?9999.;>C>;;;;.;C@AB=ABCCGCCCBD5<;;;*;A@ADAB@CCACDCDCCC@C?BBBBBE@BB@@B;999CCCCBBBBCCCCDCC@CCCBB?BCCC@C?BBAA@
@ATNG8:03193:07580
GATGGTAGCGCACACATATACAGTACTCATTCGTTTCGGAAGAGACAGGTACGTTAATAGTTAATAGCGTACTTCTTTTTCTTGCTTTCGTGGTATTCTTGCTAGTTACACTAGCCATCCTTACTGCGCTTCGATTGTGTGCGTACTGCTGCAATATTGTTAACGTGAGTCTTGTAAACCTTCTTTTACGTTTACTCTCGTGTTAAAAATCTGAATTCTTCTAGAGTTCCTGATCTTCTGGAGATATCATCAGCGAGCTACCATCGAATGAGGTTAGTCT
+
:@A<7<555:<<?<<>965;;>CCBBBCAB<A@@B=CC?B?@@@BB@B=ABB@@=A=@:;6??:CA<<CCCBBACCEGC19;@DBBB=@B@B;?9=4592999@@B?BCCCCCBB?9:9?C?;9;AAAA@:=000*/00=:=BB969DBB@@<7444.44:>:>?@@A@<@@4669909.5.5@BB.99>B?:?@EBAABBB@<A@@@0??@BB?B?BB=@@>9008)-(-----80//69<;6559999555555;;99<5::::>:;<<<9<46556;
@ATNG8:03201:07543
GATGGTAGTATAGAGCTCTACATAGTACTCATTCGTTTCGGAAGAGACAGGTACGTTAATAGTTAATAGCGTACTTCTTTTTCTTGCTTTCGTGGTATTCTTGCTAGTTACACTAGCCATCCTTACTGCGCTTCGATTGTGTTCGTACTGCTGCAATATTGTTAACGTGAGTCTTGTAAAACCTTCTTTTTACGTTTACTCTCGTGTTAAAAATCTGAATTCTTCTAGAGTTCCTGATCTTCTAGCGCGTATGTATGTCGCCTACCATCGAATGAGGTTAGTCT
+
9;;;@@?=AACBBBCCBCFBBBCCCCCCCC;;8;AAB=BC@CAA@@CCDC@BCBBB>A>@?@A9B?BB?@?B<<<8BB===+CB<A::8(7<==;@@@<BB79:@A9:59BCBBBBB?BBB;>;:>>>>???7;;=@=@>>>:>?>>=BABBBBB=A9:59A?B?AA???@BBB?895AA.929199;;;+9;97525:@;77>>=B8=<==+;;;;<8=;@@=AAAAAAB<B<???@@C:==>>BAAAA?==>AAB>>>A=???9=;;;>5;6<>7>///=66
@ATNG8:03204:07544
GATGGTAGCGCACACATAGATACAGTACTCATTCGTTTCGGAAGAGACAGGTACGTTAATAGTTAATAGCGTACTTCTTTTTCTTTGCTTTCGTGGTATTCTTGCTAGTTACACTAGCCATCCTTACTGCGCTTCGATTGTGTGCGTACTGCTGCAATATTGTTAACGTGAGTCTTGTAAAACCTTCTTTTTACGTTTACTCTCGTGTTAAAAATCTGAATTCTTCTAGAGTTCCTGATCTTCTGGAGATATCATCAGCGAGCTACCATCGAATGAGGTTAGTCT
+
67;;<@@@CCBBDBBBDDCBBAAABAA@@BAA?@BBC>A@?B?@@@DBBB?BBC<;766;@=C@C?A@A>=00/<8<<<<;(///)49990:<BC@CED@AC99:?B@@?CCCCCAAB@BBH@E@EHCBBAA@<AACC@CCCCEFDDCBBFCCCBB@BBC@CC?C;:;CBBBDDI@C;;;;.;>C=;;;;;*;CCBC=BCCCEDDDCC@CEHE5CCBCE@CBED@CCCCCCC@B?BCBCBB?CCD?BBBBBBBDDECCCCAAACCC@CCCAA>AC@@>@?BDB@@
@ATNG8:03206:07040
GATGGTAGGCGAGAGTGAGACGCAGTACTCATTCGTTTCGGAAGAGACAGGTACGTTAATAGTTAATAGCGTACTTCTTTTTCTTGCTTTCGTGGTATTCTTGCTAGTTACACTAGCCATCCTTACTGCGCTTCGATTGTGTGCGTACTGCTGCAATATTGTTAACGTGAGTCTTGTAAAACCTTCTTTTTACGTTTACTCTCGTGTTAAAAATCTGAATTCTTCTAGAGTTCCTGATCTTCTGGATATGAGTGACTCGTGCTACCATCGAATGAGGTTAGTCT
+
448<9>CC@BA<<9CCCECCBBBCCDFDCCAA=A???<@C?C@BCBCCBB?BCCCC?A?ACCC?C?CCCBBBBBA?ADCCC2CB@C>==;?CBB?BBB?BB<>>BFBB?BBCC@??B<ACC>A=?AA><?>?=A;;99>>CC?>>>>?AAA88888<>==BB<?<>>>@@ABBB:>>@AA6A;@;?ACCD/D@=>>7=AAAAA@====CCDD/A:::@=A=AA<A@@@>>>;><???==><>@B=B?@>>===>??A=>=>=>AA;?>>>><??CD<A<>>>>>
@ATNG8:03206:07066
GATGGTAGTATCTGCACACTCTGTCCAGAAGATCAGGAACTCTAGAAGAATTCAGATTTTTAACACGAGAGTAAACGTAAAAAGAAGGTTTTACAAGACTCACGTTAACAATATTGCAGCAGTACGCACACAATCGAAGCGCAGTAAGGATGGCTAGTGTAACTAGCAAGAATACCACGAAAGCAAGAAAAAGAAGTACGCTATTAACTATTAACGTACCTGTCTCTTCCGAAACGAATGAGTACGAGAGAGCACACGTGTCTACCATCGAATGAGGTTAGTCT
+
>>;<;?ECBBCBBBBCCCDEDCCHHACCC@CCBB;;7;9;;CCC<;7;@;@>BBAAABBB3C@BDCBBBBBBCB9@?;;;;;*;?<@<CCB;CBGACAABCBB9:4;>AA?CDGACCCCDCCDBCBGDAA@D@CC??<@@@?ABCB?CACCC?AACCCDDD@CCCABA@BA>::9;??@@A8>>?:<<<??.?A>B??@AAA??<?@B??K<?<>?BBB@CCBCDBB?B?BCC>BBB@???BABBB>>>CB>>>CDCCBBCCCBB?B?@<C=:;;?:=8=A@??
@ATNG8:03214:07088
GATGGTAGCTATACGTATATCTATGTACTCATTCGTTTCGGAAGAGACAGGTACGTTAATAGTTAATAGCGTACTTCTTTTTCTTGCTTTCGTGGTATTCTTGCTAGTTACACTAGCCATCCTTACTGCGCTTCGATTGTGTGCGTACTGCTGCAATATTGTTAACGTGAGTCTTGTAAAACCTTCTTTTTACGTTTACTCTCGTGTTAAAAATCTGAATTCTTCTAGAGTTCCTGATCTTCTGGTCGACGCGCCACTTGACACTTACCATCGAATGAGGTTAGTCT
+
::8869;<>;??CBBBCECCCDBBAA:99A@=9@<;<8:@;@4:96@>@B>BABBC?B@BCBB@C?A;55:::9:699999)9;7B>><7<@@@=@?><?A487433728;<;:@@B?BCC@C?CBBB??;;:>=??6;;=8667777@A>;<;8(//.(.80535785537/.).4888*7*/+/9<<<)55977.769983//.7279;9)552222828;5777>;7929.733//.)//86A=777:75335//)/98897179377557/...3.3273355
@ATNG8:03216:07061
GATGGTAGAGTATCATGTGTATCTCCAGAAGATCAGGAACTCTAGAAGAATTCAGATTTTTTAACACGAGAGTAAACGTAAAAAGAAGGTTTTACAAGACTCACGTTAACAATATTTGCAGCAGTACGCACACAATCGAAGCCGCAGTAAGGATGGCTAGTGTAACTAGCAAGAATACCCACGAAAGCAAGAAAAAAGAAGTACGCCATTAACTATTAACGTACCTGTCTCTTCCGAAACGAATGAGTACTATAGACTATCTGAGACTACCATGAATTGA
+
::::5::=666@===>666;<<:::5<55.5<955>7;7:;=B996:@@05.444444444#47555;;;;555;)5555555$55.55;<<+<55.559<77///2738954444(48834555<;?><9559.59992//)////79.516==:><;;===>;644://*0/)////(/88882///4666666%6:5;888::<9?1/(/9//*/399;;;57632222+219993;/.(....553332222225668955559::35/--(-(--
@ATNG8:03219:07059
GATGGTAGCTCACGTACGTCACACGTACTCATTCGTTTCGGAAGAGACAGGTACGTTAATAGTTAATAGCGTACTTCTTTTTCTTGCTTTCGTGGTATTCTTGCTAGTTACACTAGCCATCCTTACTGCGCTTCGATTGTGTGCGTACTGCTGCAATATTGTTAACGTGAGTCTTGTAAAACCTTCTTTTTACGTTTACTCTCGTGTTAAAAATCTGAATTCTTCTAGAGTTCCTGATCTTCTGGATAGCGACGCGATATACTACCATCGAATGAGGTTAGTCT
+
BBBC@CCCCC>CDBBBBCCCCCBCCCCCBBAB=B;:;6<EAG@CCDCCCC@CDDCC@C@BBBB@B@BCBDDCCDD>?????.=?>@979.7AAB?BBB>AB>99:B??;?BAAACCD?B>?<??BBBBB?<;<>>BB=@>>>@?@?BE>>>>>=A;>>><>A=A<;;;AA??==8;=><=1>:?7;;ABB/@?776*//9///::9>8===<.9==>><@<@@<@@>>>AB=B=A@@@DD;??C<BBBB888;;;;;;=>?>>==;?>;;;;;:;>:>=AAA;;
@ATNG8:03221:07050
GATGGTAGTACATGATAGACGACACCAGAAGATCAGGAACTCTAGAAGAATTCAGATTTTTAACACGAGAGTAAACGTAAAAAGAAGGTTTTACAAGACTCACGTTAACAATATTGCAGCAGTACGCACACAATCGAAGCGCAGTAAGGATGGCTAGTGTAACTAGCAAGAATACCACGAAAGCAAGAAAAAGAAGTACGCTATTAACTATTAACGTACCTGTCTCTTCCGAAACGAATGAGTACGAGAGTCAGAGCAGAGCTACCATCGAATGAGGTTAGTCT
+
:::;@AA@BBBCCCCCCBBD;;;BE?CCB@CCB@@@+0-/7>;;@@;@A?A>@@=>>>>@0@>BBEFCBB;9<A6?@99444$4<6;.555&5996;666;CCAA@BACC?CBB?BBBCBCBDBBBBBBBBCACCGG@CCCCCDBB?C@CCC@CAABCBBB@CBDCCC@BB@BBB@BBBCB;@::3:9:::)9=9????BBBDB?C=ABBD?B?BBBBB?BCCBABB?B?BCC>CBC@AADCBBCCBBBBBBBBBBBABAA@DCC@BBBA@<@BAB?B@CCBBC
@ATNG8:03225:07050
GATGGTAGCACACGAGATCTCATCGTACTCATTCGTTTCGGAAGAGACAGGTACGTTAATAGTTAATAGCGTACTTCTTTTTCTTGCTTTCGTGGTATTCTTGCTAGTTACACTAGCCATCCTTACTGCGCTTCGATTGGGTGCGTACTGCTGCAATATTGTTAACGTGAGTCTTGTAAAACCTTCTTTTTACGTTTACTCTCGTGTTAAAAATCTGAATTCTTCTAGAGTTCCTGATCTTCTGGACGACGCGCACTGACACTACCATCGTTATCGGAAAGTCT
+
??CC@GCCBBBCCCBBCCCCCCCCCCDCCB@@=@@@B;@B=A?BCCCCCB=BBBBA@C>@ABB?B?BAB@@@GDC?????=,>@<@9:9(3;;>7??A<?>8::=??A9@BBBBBCC>??B?B?BAABCBA=:=@@B=BD:@==;;;@BBCC@@@?BBC?CC=A?BCB>>;B??<>>>CC:B@@<:9:::+:>;;:199:887;;;B<AA@@.:55276:6AA5@@@A>>><>7::?@AD:=>B<@@888?AA?@888?>=====:>;;;B<@A??;<@6=::/
@ATNG8:03225:07065
GATGGTAGCGCATATCAGCGCAGCCCAGAAGATCAGGAACTCATAGAAGAATTCAGATTTTTAATCACGAGAGTAAACGTAAAAAGAAGGTTTTACAAGTACTCACGTTAACAATATTGCAGCAGTACGCACACATCGAAGCGCAGTAAGGATGGCTAGTGTAACTAGCAAGAATACCACGAAGCAAGAAAAAGAAGTTACGCTATTAACTATTAACGTACCTGTCTCTTCCGAAACGATGAGTACGTGTGACGTACGTGAGCTACCATCGAATGAGGATTAGTCT
+
;;;<9><544444559:::4449;;3;<;4:/0//83888=///=;;<?C?>:<<<<<<::':)////8///9:;;3459====+;=6<6888+--8(----68:9::03,388;=><=>><@@==:;::0::00/99;6;::==8>>?C?A@@6::@@@A>@8<<;//-0650,--)--8:5665222522$263661655225;4;37///39377CCCACBB9;:;409=;@4>00//:789;554::<554497::0//7886/0/:83---:+--36----
@ATNG8:03227:07055
GATGGTAGCTATACGTATATCTATGTACTCATTCGTTTCGGAAGAGACAGGTACGTTAATAGTTAATAGCGTACTTCTTTTTCTTGTTTCGTGGTATTCTTGCTAGTTACACTAGCCATCCTTACTGCGCTTCGATTGTGTGCGTACTGCTGCAATATTGTTAACGTGAGTCTTGTAAAACCTTCTTTTTACGTTTACTCTCGTGTTAAAAATCTGAATTCTTCTAGAGTTCCTGATCTTCTGGATAGCGACGCGATATACTACCATCGAATGAGGTTAGTCT
+
BCCB:B>BCCCD@?966?>CACCC>>BBBCCF@GBAA>CD@DABBBDCBB@CDC@@?@@BDHG@C@CDBBBCBDD<99999)3?7BBE=BBAA?BCC>BB=BBBAA@>A??>A?BB>@AC?C?CCA=====9==DE<@???A@@@BB===D@@@<>>>9=>=A<A?>>>A@>=:>=BEC.=4>28<===*66555-5566::877:08765$288<;6A>7927;658BA;B<@=<;8818:<6<AABB?B;;;;::=;;;;;;<??ABB<898;5;:=>:;;
@ATNG8:03230:07066
GATGGTAGTTCGCTGATGATATCTCCAGAAGATCAGGAACTCTAGAAGAATTCAGATTTTTAACACGAGAGTTAAACGTAAAAAGAAGGTTTTACAAGACTCACGTTAACAATATTGCAGCAGTACGCACACAATCGAAGCGCAGTAAGGATGGCTAGTGTAACTAGCAAGAATACCACGAAAGCAAGAAAAAAGAAGTACGCTATTAACTATTAACGTACCTGTCTCTTCCGAAACGATTGAGTACGAGAGAGCACACGTGTCTACCATCGAATGAGGTTAGTCT
+
7///477:B545449:>A@@@@:;:=@@<8;;;;;;7<:??@A@@@;90*0:00/:;;;;+;8:<<??=>9?9=>9>9<4999'9;0505==0?;>:?>CCCA<@B=B<;;5;:45444;<<>>=>@B;;;CC<AA;;59??:;9?>;>?@@@:B@?9=<9924;988928853334888:91733,333333#383898<8:89807225575C585?BB?@@@<958>?:::>89///)//6<==?<<<@;;;<>9:<;:>>>>>8?@=>>:?=::7;;?C;;;
@ATNG8:03236:07050
GATGGTAGATATATGCACGCTCTACCAGAAGATCAGGAACTCTAGAAGAATTCAGATTTTTAACACGAGAGTAAACGTAAAAAGAAGGTTTTACAAGACTCACGTTAACAATATTGCAGCAGTTCGCACACAATCGAAGCGCAGTAAGGATGGCTAGTGTAACTAGCAAGAATACCACGAAAGCAAGAAAAAGAAGTACGCTATTAACTATTAACGTACCTGTCTCTTCCGAAACGAATGAGTACTGTATCTATGTGTGCGCTACCATCGAATGAGGTTAGTCT
+
CCCC@CCCBBCBBBBBFBBBDGCBB@BCG@CBBCBB@B?BCCBAAC@CB?C?BBBBCCCC3C?BBABBCCC>><7;<<?@@@0@C?D7;;;6;BB@CAAACCBBB?B@CD@CDB>BBCCDCCC?BBBDDCCC@CCA@?AECCBBBB?B@BBC@CCCBAAAB?BKCCCB@AB>BBEACCAAA<AAA?BCEDD3??=>@ACBBBBB899:DCD?B?AACCC?BBBB?>>?C?AA@<@@@=@BBBBCCBBAAABBBACCCBBCCCCBC?CCCCC@CC@@<@@CEBA?
@ATNG8:03238:07075
GATGGTAGGCACTGCGCACACATCCCAGAAGATCAGGAACTCTAGAAGAATTCAGATTTTTAACACGAGAGTAAACGTAAAAAGAAGGTTTTACAAGACTCACGTTAACAATATTGCAGCAGTACGCACACAATCGAAGCGCAGTAAGGATGGCTAGTGTAACTAGCAAGAATACCACGAAAGCAAGAAAAAGAAGTACGCTATTAACTATTAACGTACCTGTCTCTTCCGAAACGAATGAGTACGTGTGACGTACATGAGCTACCATCGAATGAGGTTAGTCT
+
::4526<?244444444=<==@DDD><??;<9559949166><<=E8@<2979@@==BB@1A;:::::88::::03349999(9;6;7<<:+<9;6;969?@>AC6;7:A;AA@<<BB=CCCCCCCCBBBCE@BBBC@CCBAAA??;@=A@@>?BAAA::9<>AA@??9==8;;;4=9337(7;;5;=<<<.7707A@?A<B?>49.559:6;8:9;;:@AA@>::?9=4:?;4;<<>BAA@BCC999BBBBBBBBBBB>>>A>>9>??@A:<>BB<>:>C??>
@ATNG8:03240:07068
GATGTAGTATCTGCACACTCTGTCCAGAAGATCAGGAACTCTAGAAGAATTCAGATTTTTAACACGAGAGTAAACGTAAAAAGAAGGTTTTACAAGACTCACGTTAACAATATTGCAGCAGTACGCACACAATCGAAGCGCAGTAAGGATGGCTAGTGTAACTAGCAAGAATACCACGAAAGCAAGAAAAAAGAAGTACGCTATTAACTATTAACGTACCTGTCTCTTCCGAAACGAATGAGTACATAGATATACGTATAGCTACCATCGAATGAGGTTAGTCT
+
CA:;;=BBECCBB@@@CCBBDCBB?BBB>AACCBB@B9;;C;;6C;BB?B?9;9>:BAB1B9?=9/0/888881-///;::)9=4;:>??9CCCACC<;;BA9:99?CC?CCC@CCCBBBDGECBBBBBBA?BCBB@BBCCBAAA<@<@::6;BCBCBBB@CCCBBB?BB?BCD<??A@@9><<899::99%9@;>999BAA??4958:=A9=:>@BBB?B;;;@@A>@=AAA<AAB?BBBBBBCCCCBABBCCCBAAB>>=A;;7;;>>>5;;;?:?;@BC??
@ATNG8:03240:07070
GATGGTAGCGCATATCAGCGCAGCCCAGAAGATCAGGAACTCTAGAAGAATTCAGATTTTTAACACGAGAGTAAACGTAAAAAGAAGGTTTTACAAGACTCACGTTTAACAATATTGCAGCAGTACGCACACAATCGAAGCGCAGTAAGGATGGCTAGTGTATCTAGCAAGAATACCACGAAAAGCAAGAAAAAAGAAGTACGCTATTAACTATTAACGTACCTGTCTCTTCCGAAACGAATGAGTACGATGAGAGAGCTCTCTCTACCATCGAATGAGGTTAGTCT
+
DCCC?CECB@AABBBBCCCCCCBDD=@AC@BBGDCC@B?BBABBBB?CCAC?A@999>??,@=@ACBBBBA;;;/:;;9999'4B7=9CCC9BBC@CBCBACC;;;,;<AD@BBC@BB@??BCCCCBCBBCBC@BCAA<ABBACCBB>B?BAA?ACCCCCBBBBBBBBB@BB@BCC=>>9988-88810=@@@@'@>;/0/76>A@A>A?@@@B=A=ACGHCACDC@A@C@B?BBA<BBB>AAC;::CDBABAA???ABAABB:99??;?AAAB>AA@B>K=?C;;;
@ATNG8:03243:07057
GATGGTAGTGATACAGATCAGACACCAGAAGATCAGGAACTCTAGAAGAATTCAGATTTTTAACACGAGAGTAAACGTAAAAAGAATGTTTTACAAGACTCACGTTAACAATATTGCAGCAGTACGCACACAATCGAAGCGCAGTAAGGATGGCTAGTGTAACTAGCAAGAATACCACGAAAGCAAGAAAAAAGAAGTACGCTATTAACTATTAACGTACCTGTCTCTTCCGAAACGAATGAGTACGAGAGTCAGAGCAGAGCTACCATCGAATGAGGTTAGTCT
+
@AAB?BBBBBCCCCBBBBDCCCBBB@EED@DCCC::9;<@@CCCBA?ACAF@A@@9999:.97CCAAAABBA@@9@@>?@@@0@C@BBCBB:BAB>BCBBBCC::;;ADL@BBC@CCCCCBBBDBBCCCCCB@CFBB?BBCCCCA@>BAC@@?@BBBCCDD?BBCCCC?AA>BBB=??@@@8?>@;999989%9>?@97:BBBBB@B?@ABB<?<;BCBB@CC@A@AA?C@CCC>BBD?@?@CBBBCBBBABBCCBBBBBBBBBBB?AB>>>==A@@<@=@?@@@
@ATNG8:03246:07069
GATGGTAGAGTATCATGTGTATCTCCAGAAGATCAGTAACTCTAGAAGAATTCAGATTTTTAACACGAGAGTAAACGTAAAAAGAAGGTTTTACAAGACTCACGTTAACAATATTGCAGCAGTACGCACACAATCGAAGCGCAGTAAGGATGGCTAGTGTAACTAGCAAGAATACCACGAAAGCAAGAAAAAAGAAGTACGCTATTAACTATTAACGTACCTGTCTCTTCCGAAACGAATGAGTACACACTCTCATATGACACTACCATCGAATGAGGTTAGTCT
+
CBBBACBCCDEFCCCBBBBCCCCCB@CCC@BBCDDCCC?BBDBB@?<@B?B@CCCABCCC2C=BCCCBBBBBCC=DB;;;;;*;C>C;BBA9BBB?DDCCCDCBB@B@A@?A@@>ACCCDCCCAAADDEEBC@CC@@<@@@?AA;;6;@C@A?ADCDCBBA@DCCC@@;::5:BA<@@BCC=A@@;999999%9>;794?BBBCC@B?=??C>A>AACDDACCBBBCC@C?BBD=BBB>@@BCBBCDBB???C???BABCCCGCBB@CDBBB?CECC@C?BBBAB
@ATNG8:03246:07080
GATGGTAGCGCACACATAGATACAGTACTCATTCGTTTCGGAAGAGACAGGTACGTTAATAGTTAATAGCGTACTTCTTTTTCTTGCTTTCGTGGTATTCTTGCTAGTTACACTAGCCATCCTTACTGCGCTTCGATTGTGTGCGTACTGCTGCAATATTGTTAACGTGAGTCTTGTAAAACCTTCTTTTTACGTTTACTCTCGTGTTAAAAATCTGAATTCTTCTAGAGTTCCTGATCTTCTGGCTCTCGTAGACAGATACTACCATCGAATGAGGTTAGTCT
+
DCCD?BBBABCCBBBBCCCCCECCBCCCBCBB?BBBE<BB@C?BBBDCCC?EDCBC@C@BBCC?C@CCCCBCCCC?BBCCC1CB@BBCC=BBBB@BBFAEE>BBBCBC@CCCFCCCD?CCC?C?CDDDCCBB?BCDD?BBCCBCBBCCDBDBBCC@C@@?@E@C@BBCCCCDCD?A@@@@9@>A=@@>@>0@CBDC>CBCBBCCDFCACCDD5DBBCCAC@CC@CCBCDCD?D?DBCCCC?A?@<@CBBCCBBCCCCCCBBBCCC?CCCCC?AABB?@?BCAAA
@ATNG8:03248:07085
GATGGTAGCGCATATCAGCGCAGGCCCAGAAGATCAGGAACTCTAGAAGAATTCAGATTTTTAACACGAGAGTAAACGTAAAAAGAAGGTTTTACAAGACTCACGTTAACAATATTGCAGCAGTACGCACACAATCGAAGCGCAGTAAGGATGGCTAGTGTAACTAGCAAGAATACCACGAAGCAAGAAAAGAAGTACGCTATTAACTATTAACGTACCTGTCTCTTCCGAAACGAATGAGTACGTGTGCGACGTGTCCCTACCATCGAATGAGGTTAGTCT
+
<<<<34444444455>>=::700)/7.7::8;==;;;6;465;::<<9<=9<9<::@====,>;995<@@A@@@B,9599999$9;5:2555&59:7;;665555919;@?<A9:09@9455;;<@A@@DB;;8;AAA5;;@@>954.57<5626>>@BBBB?BBBBBC<?@????==;00+/88388880?A=BB===<<::8>;>>==9>174>=>:?@?>9667<79993700*0//76:::?A;:=<88373377(333,3333/(///95:+..83.
@ATNG8:03251:07048
GATGGTAGATACTCGGCTGATACACCCAGAAGATCAGGAACTCTAGAAGAATTCAGATTTTTAACACGAGAGTAAACGTAAAAAGAAGGTTTTACAAGTCTCACGTTAACAATATTGCAGCAGTACGCACACAATCGAAGCGCAGTAAGGATGGCTAGTGTAACTAGCAAGAATACCTCGAAAGCAAGAAAAAAGAAGTACGCTATTAACTATTAACGTACCTGTCTCTTCCGAAACGAATAGTACGTGTGACGTACGTGAGCTACCATCGAATGAGGTTAGTCT
+
;<<<@FBBBB@@A::7;BBBBCCAAA;@BB?BB;;;C?B?BBCBCCC?BB=@<?AA@@???.@>A?9;8AAA>??8??@@@BB2AA@@599909BD@BBCCCDHCC>A=;;6;AA=ABBABBBCAABCCBBCE?BBBC@DCAAABBB=B?A;;8;CCCBBBC@ABA@@C?BB?B@A=A???A=@==9::9999%:;;8@:B==CB@=?>335=3=8;;@@@=@@@AACB@C>BBA9A:95:?AA@@A@@:::@AAA::9CAAABAA;????C>AA9949>AA=;;
@ATNG8:03254:07042
GATGGTAGCACGAGTCACTCATATCCAGAAGATCAGGAACTCTAGAAGAATTCAGATTTTTAACACGAGAGTAAACGTAAAAAGAAGGTTTTACAAGACTCACGTTAACAATATTGCAGCAGTACGCACACAATCGAAGCGCAGTAAGGATGGCTAGTGTAACTAGCAAGAATACCACGAAAGCAAGAAAAAAGAAGTACGCTATTAACTATTAACGTACCTGTCTCTTCCGAAACGAATGAGTACGATGAGATCTCGTGTGCTACCATCGAATGAGGTTAGTCT
+
;???7;CCCCBB?BCCC@@@CEDCC?CBB?BDBB@@?A@CCCBBBB@BB>A?A??;<;;;*;=BCCCCEAD;97*7?9;;;;);@>@9?@@4@AB?BBCCHCDCC?B@CCACCC?AABBCCCCBCCDDCC@@;?D??<@BABCC@@=@?CCC?BCCCCCCC@CCBBBB???9???3::::928<<;99:9:9%9=<>94:CCBAB<>>79>>.838?BBC@CCA@@CB<?=?AA<BCD@BDBBBCBBB@@ACBBB>>>@@:::>BA<@>AAD<?B@><><AA:99
@ATNG8:03206:07121
GATGGTAGTATCTGTCTACGAGAGCCAGAAGATCAGGAACTCTAGAAGAATTCAGATTTTTAACACGAGAGTAAACGTAAAAAGAAGGTTTTACAAGACTCACGTTAACAATATTGCAGCAGTACGCACACAATCGAAGCGCAGTAAGGATGGCTAGTGTAACTAGCAAGAATACCACGAAAGCAAGAAAAAAGAAGTACGCTATTAACTATTAACGTACCTGTCTCTTCCGAAACGAATGAGTACACACTCTCATATGACACTACCATCGAATGAGGTTAGTCT
+
55<>9>BDBABBBBBBBBCCCCGCB@BCCACC@@AA?A@CCCAABC@BB@B?AAAAABBB3B?BBCCCBBB99929@ABHGG5DC@C?CBB;CCC@BCCCCCDBB?B?CC?CDC@CBBADDCCCCCCCCCCC?DBBB@BBBB@@@B?B?C::;:CCCCCCC?AAACCC?BB=:999<<<><7>??;99999:%:>;>?=?CBCFD?B=A=A@:>:=CCCC?CBBBBBB@B?BCD>C??=?BBDBBBCAAACCCAAAACDBBBBCCD?BCBBB?BCBB?A?BAA@@
@ATNG8:03208:07093
GATTAGTATAGAGCTCTACATAGTACTCATTCGTTTCGGAAGAGACAGGTACGTTAATAGTTAATAGCGTACTTCTTTTTCTTGCTTTTCGTGGTATTCTTGCTAGTTACACTAGCCATCCTTACTGCGCTTCGATTGTGTGCGTACTGCTGCAATATTGTTAACGTGAGTCTTGTAAACCTTCTTTTTACGTTTACTCTCGTGTTAAAAACCTGAATTCTTCTAGAGTTCCTGATCTTCTGGTGAAGATATGCATGATGCTACCATCGAATGAGGTTAGTCT
+
:?:7:AACBC@@BBCBBBAAAADCCBCC;;7;BBB<BDAC@BCBBB;;:<BCBB8;7;CBC?C?@@ABBBAAA?BBABB3;A4@::99&8=?B?BBB@BC?>>?@@A599AAAA??9<880649;<<==?@<@BBE698;;??>;66@@>///9465:<>>:>:;;;<88;9<55777.5495;>EED.66;::.85=9998977.7777)558>A;A:@@:ABA?=;=<A=AA;;;>566866//*/;88<A?6668///;9;59///=7==@@=A=>>>@@
@ATNG8:03210:07137
GATGGTAGCAGACGTGACAGAGCGCCAGAAGATCAGGAACTCTAGAAGAATTCAGATTTTTAACACGAGAGTAAACGTAAAAAGAAGGTTTTACGAGACTCACGTTAACAATATTGCGGCAGTACGCACACAATCGAAGCGCAGTAAGGATGCTAGTGTAACTAGCAAGAATACCACGAAAGCAAGAAAAAGAAGTACGCTATTAACTATTAACGTACCTGTCTCTTCCGAAACGAATGAGTACTGCGTCTCACTCTCGCCTACCATCGAATGAGGTTAGTCT
+
5<<=@CCCBBBCBBBC@@@CCCAABACCEADCBBBC@C?CCBA@00,00*0:>>A>><<<)334>?BCAAA@=C6=A:9999'99258=@@2?C=B?CAA@C@A@?CABB?:;<=ACC?CCCCBBCCCCCCC@CBBB?BBBB???@9@<@@@@BGDCCAB>A@AAAA>AF@BBB?AABCD=@?@?CCCCC3??=A878?<==<7<7<;;;,/*/:@=>;??<>>>?<??@@?8<77-79>=?A@@@@@A@@@;99CBBCC?DBC<?>>>85;?885:?A?@@?
@ATNG8:03216:07102
GATGGTAGGACGAGCGTCTGAGAGGTACTCATTCGTTTCGGATAGACAGGTACGTTAATAGTTAATAGCGTACTTCTTTTTCTTGCTTTCGTGGTATTCTTGCTAGTTACACTAGCCATCCTTACTGCGCTTCGATTGTGTGCGTACTGCTGCAATATTTGTTAACGTGAGTCTTGTAAAACCTTCTTTTTACGTTTACTCTCGTGTTAAAAATCTGAATTCTTCTAGAGTTCCTGATCTTCTGGATATGAGTGACTCGTGCTACCATCGAATGAGGTTAGTCT
+
8:<<7=5505;;::555::<<CBB@B@A;;;A=BBBB=AA?BBCBCBBB9;;AA@=B=AABDAD@CCJA:;95:955999'9=9555>277//)//7)/999=9>:;6;;;<<=<<8<<<7>;@B@>>=9:89<<<:@CCBB@@999949449;5>999,:@<@3>>=///:<<5<<<<<0:49455555(9=@@A=BBBBCBBCBB?BBBB0A@@AA=@@BB=@ABAA@B@C9;;AAA@=;;;;AABBBCCC;;:@@>?:;;@@=B:::@=@AAA?C?:;;AA
@ATNG8:03216:07128
GATTATAGAGCTCTACATAGTACTCATTCGTTTCGGAAGAGACAGGTACGTTAATAGTTAATAGCGTACTTCTTTTTCTTGCTTTCGTGGTATTCTTGCTAGTTACACTAGCCATCCTTACTGCGCTTCGATTGTGTGCGTACTGCTGCAATATTGTTAACGTGAGTCTTGTAAAACCTTCTTTTTACGTTTAACTCTCGTGTTAAAAATCTTGGATTCTTCTAGAGTTCCTGATACTTCTGGTGTCGTCTATCATGTACTACCATCGAATGAGGTTAGTCT
+
CBD=@@CDCDA@AACCBCCCC@A@CBB>BBBB>CCACACCCBDBB?BBBBB@C?BBDC@C@CC@@@C?==;::::9)9<<?8:9.7<@@?BA?<?@59:@CAC@CCDAAA@@<@@@9>9>===?:889==::5:??>>>@;;;A;;;==<:;8818=4:5:=<///756*..9;>)505+25===*225::/8262225789;15666)6//)////(5<6<<<7A>999:<<@525:275559------2589;5555557728:888555:>;:5:99--
@ATNG8:03218:07129
GATGGTAGTATCTGTCTACGAGAGCCAGAAAGATCAGGAAACTCTAGAAGAATTCAGATTTTTAACATCGAGAGTAAACGTAAAAAGAAGGTTTTACAAGACTCACGTTAACAATATTGCAGCAGTACGCACACAATCGAAGCGCAGTAAGGATGGCTAGTGTAACTAGCAAGAATACCACGAAAGCAAGAAAATGAAGTACGCTATTAACTATTAACGTACCTGTCTCTTCCGAAACGAATGAGTACACATCGTCGTGTCGTGCTACCATCGAATGAGGTTAGTCT
+
5;;<8>>><<:4445999999;;@@7;;><25000/9)//(/78444:5770749?@@>ADC0A<>0//6;977333(33/;;;;+//(/(///&/6717:877:6//(/(/54335/5558>@@>CCCCCDBBC?A@@B?;;;CC@@@?B?B@A>@CBBBCBB?ABC?@@@CB?BBB=AAAAA<AAC?DDEE:B??<?BBBCCHDD>@=ABBB@B?AAA<<7;AAA@?@?F>AAC=C::6::A@BBBDBBBBBBBEBBDBA9::AAADDBBBC?@@@E@C@AAA??
@ATNG8:03219:07112
GATGGTAGCTCGCTGGATGATATCTCCAGAAGATCAGGAACTCTAGAAGAATTCAGATTTTTAACACGAGAGTAAACGTAAAAAGAAGGTTTTACAAGACTCACGTTAACAATATTGCAGCAGTACGCACACAATCGAAGCGCAGTAAGGATGGCTAGTGTAACTAGCAAGAATACCACGAAAGCAAGAAAAAAGAAGTACGCTATTAACTATTAACGTACCTGTCTCTTCCGAAACGAATGAGTACTGTATCTATGTGTGCGCTACCATCGAATGAGGTTAGTCT
+
5::<7<A;;:@@=00)//7::<<=<>:=>>96666//4:57///8887>>:>;>:;00000)0,0>;=?BA;;;;)78;9444$4:5:9@@@166=8;@;ABBB@@>A?@@@@@@<@AA?A@@@?ABA@BBBC@BBBB>BBBBBCDD@DADBB?CCCCCCCC@CBBB??;??;<@=8=9877.733,777889%93/389>;<@B;?@>77;<2=4=9BAA=A@BAA@?;=<999/88919>=>BBBBA???????AA@A@@@@@;;6;;;9:49==?9>785??;
@ATNG8:03222:07095
GATGGTAGTATAGAGCTCTACATAGTACTCATTCGTTTCGGAAGAGACAGGTACGTTAATAGTTAATAGCGTACTTCTTTTTCTTGCTTTCGTGGTATTCTTGCTAGTTACACTAGCCATCCTTACTGCGCTTCGATTGTGTGCGTACTGCTGCAATATTGTTAACGTGAGTCTTGTAAAACCTTCTTTTTACGTTTACTCTCGTGTTAAAAATCTGAATTCTTCTAGAGTTCCTGATCTTCTGGGCAGACTCTCACACGCCTACCATCGAATGAGGTTAGTCT
+
CAAB>BDDCCAABBDD@AACBCCCCCBBCCBB=@@@@8@B?B?BBBCCBB?BAAA@=@>@BCC?B?BCBBA@BBC??=;;;,=>>ABCB;CCCC=?@C@BB>A@BBBB@BBBBBBB>9@AA=A=A??@:::?>ED@>8><?>>><<<==<A><<<89::;::7;=AAAAAA@AA:>>>>>2>:=8<=???/?A>>>9>@A@@@<9<:19:9:):778@<?<?B;>>BB;<;=A<??????:==@A9A==:;:>>>@AAAAA8>>B==<==?:=>>><>=AA>>>
@ATNG8:03225:07099
GATGGTAGGACGAGCGTCTGAGAGGTACTCATTCGTTTCGGAAGATGACAGGTACGTTAATAGTTAATAGCGTACTTCTTTTTCTTGCTTTCGTGGTATTCTTGCTAGTTACACTAGCCATCCTTACTGCGCTTCGAATTGTGTGCGTACTGCTGCAATATTGTTAACGTGAGTCTTGTAAAACCTTCTTTTTACGTTTACTCTCGTGTTAAAAATCTGAATTCTTCTAGAGTTCCTGATCTTCTGGTGTCGTCTATCATGTACTACCATCGAATGAGGTTAGTCT
+
7///)//4.4;4444444444999744445555;::<2557=8=6//;;<<///=<=8=:?><@9@ACCHCGBAAA;?>===,9:66DFD>EC;:9:B@4697AACBBCADBCCCD@?<@99498::DBA@=@9=0.(.058-./://5<<<==>>=:?972//*/)/9:@=>CAD=AABGG9A=@====??0>BCDL>CCCBCCCBBA@CCDC5CC@AA?A=@B=@@BBAAA8;7:B@AAB=@@B>BBCCB;;;BBBCDDEDAAADBBBBCC@BCCC?B?;;:??
@ATNG8:03226:07094
GATGGTAGTGTGTCTCTGAGAGTAGTACTCATTCGTTTCGGAAGAGACAGGTACGTTAATAGTTAATAGCGTACTTCTTTTTCTTGCTTTCGTGGTATTCTTGCTAGTTACACTAGCCATCCTCACTGCGCTTCGATTGTGTGCGTACTGCTGCAATATTGTTAACGTGAGTCTTGTAAAACCTTCTTTTTACGTTTACTCTCGTGTTAAAAATCTGAATTCTTCTAGAGTTCCTGATCTTCTGGTAGAGCGTGCATATATCTACCATCGAATGAGGTTAGTCT
+
ACBB?CBBCBBAAA;9;BCCDCCBCA@ABBBB@BBCC>CD?B=@@BEEDC?BBC:;:;ACBCCAC@CCCAA000A@A==<<+//,6=>>7@CCB?BBB>BB?DCCCDFACCBBBCCC?BBE@CBBBBABCBB?BBCD@CCCCCCCCCDCCBBCCC@BBA?CC@D@CBBBBBBDC?BAAAA7B>C?BBJHD1@@@@A8AAAABAC@AA5;;;;*;BBAC?B?CB?AAAA@@E@C?BBC@@@;<<M@CCGCCBAAFBBBCCBBBBBB@BBCCC@AAAB?B?BCCCC
@ATNG8:03226:07108
GATGGTAGCACGACACGACGATGTGTACTCATTCGTTTCGGAAGAGACAGGTACGTTAATAGTTAATAGCGTACTTCTTTTTTCTTGCTTTCGTGGTATTCTTGCTAGTTACACTAGCCATCCTTACTGCGCTTCGATTGTGTGCGTACTGCTGCAATATTGTTAACGTGAGTCTTGTAAAACCTTCTTTTTACGTTTAACTCTCGTGTTAAAAATCTGAATTCTTCTAGTAGTTCCTGATCTTCTGGCTCTCGTAGACAGATACTACCATCGAATGAGGTTAGTCT
+
444<9>@@@@>;55B@;;;966BCBBBBBCAB>@;;;6;CAFICBBCCCC?CC@AA@C@BBDC@C?BBDCCCA=<2333333#8:8:@BD>?@@A6;:=8=<2788;>>4?@A9:9??078<8<137773A@@<ACAA=AB????>==>=>=7766(/./.36(2+266565558)..555+549.22225'277=@3<257999;:5715777(85528/5/550788///8949065///5)//<4998997?<<=>@?=>=<::66666//)/9;;7=7=@==<
@ATNG8:03230:07134
GATGGTAGTGTGTCTCTGAGAGTAGTACTCATTCGTTTCGGAAGAGACAGGTACGTTAATAGTTAATAGCGTACTTCTTTTTCTTGCTTTCGTGGTATTCTTGCTAGTTACACTAGCCATCCTTACTGCGCTTCGATTGTGTGCGTACTGCTGCAATATTGTTAACGTGAGTCTTGTAAAACCTTCTTTTTACGTTTACTCTCGTGTTAAAAATCTGAATTCTTCTAGAGGTTCCTGATCTTCTGGGATGTGTGCGCAGTGCCTACCATCGAATGAGGTTAGTCT
+
>><A?BAABC;;6B=BDBCCCCCDDCCCCCA@@ACGG=CB@C?CCCCB@A<>@@;;8:=BBBC@BACCCAB<;5@;9:9::*9:49ACB;BC@@=AA@?AF000AAAC@CCDCIMFD@BBC@C?CCCDCCCC>@@CC@CCDCCCCCCBBCCCCCC?BCC?CC@D?BBBBBCCCB?C@@@@9@>B@;;;;;*;ADDD>C;;;BCBABA5;;;;*;AABB>B?BB@B@@@CB?B=@>@CCCDC?BAFD?A0000><ABBBBCCC?BBB>BBBCC?BBBC?C@DFHDB
@ATNG8:03232:07093
GATGGTAGCTCGCTGATGATATCTCCAGAAGATCAGGAACTCTAGAAGAATTGCAGATTTTTAACACGAGAGTAAACGTTAAAAAGAATGGTTTTACAAGACTCACGTTAACAATATTGCAGCAGTACGCACACAATCGAAGCGCAGTAAGTATGGCTAGTGTAACTAGTAAGAATACCACGAAAAGCAAGAAAAAAAGAAGTTACGCTATTAACTATTAACGATACCTGTCTCTTCCGAAACGAATGAGTACACATCGTCGTGTTGTGCTACCATCGAATGAGGTTAGTCT
+
44:<7=<A<<<;;;<<::///;:77,/5<.5//7//)/)///44494776:)//7666666$3-39889::98==28<=*0000$09)//)///&///6::5558688)/)/939//+/;;;<666?===>69:0,0000;=0//<>::5<==00*/<;;;0557>:9=8=-30*009)//0000(09;57773333"38333,377887828288886:392255606733/./272555'2..(......76665555::<<<8??=;33369:::@<@BC?7<><====
@ATNG8:03232:07129
GATGGTAGTGTCAGTGCGCGTCGTCCAGAAGATCAGGAACTCTAGAAGAATTCAGATTTTTAACACGAGAGTAAACGTAAAAAGAAGGTTTTACAAGACTCACGTTAACAATATTGCAGCAGTACGCACACAATCGAAGCGCAGTAAGGATGGCTAGTGTAACTAGCAAGAATACCACGAAAGCAAGAAAAAGAAGTACGCTATTAACTATTAACGTACCTGTCTCTTCCGAAACGAATGAGTACGAGAGAGCACACGTGTCTACCATCGAATGAGGTTAGTCT
+
??B>@CDBBBCDCAABCBBBCCCCC@CAB@BCCCBB@B@BBDCCCC?CC?C?CCA?????0>=ABBBBBBBBCB<@>>@>>>,?>9@>AAA;BCGDCBBCCDDDC?B=BC@DCC?CCBBBCCCCCCBCCDBD@CCBB?BBBBBBBB?D@DBA=ACDCCCCC?CBBBBB?BB?>>><>>AA@:@@>989888.9A?C>>>CCCCC?>;?AAA<?<?ABBB@BBBBBBA<?<?@@:ACC?AAABCCDD@AABBBB@CCCCBBBBBBB=B>>>>=AAAA:>:>C999
@ATNG8:03233:07119
GATGGTAGGTGCACATGAGTGTATCCAGAAGATCAGGAACTCTAGAAGAATTCAGATTTTTAACACGAGAGTAAACGTAAAAAGAAGGTTTTACAAGACTCACGTTAACAATATTGCAGCAGTACGCACACAATCGAAGCGCAGTAAGGATGGCTAGTGTAACTAGCAAGAATACCACGAAAGCAAGAAAAAGAAGTACGCTATTAACTATTAACGTACCTGTCTCTTCCGAAACGAATGAGTACGAGAGTCAGAGCAGAGCTACCATCGAATGAGGTTAGTCT
+
>>>>@BBB@CBBB@AAE;;=GDBBCACBC@CDCCBB?B@CCAABBB>AB?B>BBA@@@@@0A>BBCCDCCC<<<7<BBBCCC5CC@CAFDD;CDE@CCBCBBCBA?A?@@?CEKACCCABBBBBCDCCCGCD@BA;;4;A@@AB@@>BBICCACBCCCCBC@BBB@@@?BB?C??499<<<3??==ABABA3AA>B:::AA@@A>A>ABED<@=;?CCCAHCCCCBD?A?ACH>CCC?BCCBBCCC?::9ABBBAACCCBABBBB?BBBBB?CB@@?@@BBA@@
@ATNG8:03236:07127
GATGGTAGAGTATCATGTGTATCTCCAGAAGATCAGGAACTCTAGAAGAATTCAGATTTTTAACACGAGAGTAAACGTAAAAAGAAGGTTTTACAAGACTCACGTTAACAATATTGCAGCAGTACGCACACAATCGAAGCGCAGTAAGGATGGCTAGTGTAACTAGCAAGAATACCACGAAAGCAAGAAAAAAGAAGTACGCTATTAACTATTAACGTACCTGTCTCTTCCGAAACGAATGAGTACATAGATATACGTATAGCTATCGAATGAGGTTAGTCT
+
>;AB@BBABBCCEDCBBBCCEBBBC@CCC?CCDDCC898;ABBBA@=AD8;6;@?;;;:;*;9@ABCCCBCBA@8@A;;;;;*<@?B@CDE9CAA=ABBBBCC<;8;?AA>BBC=AABBBBCDDCBBBECCDACCCC?@@@@@DCC@F@CA@?@CCDBCCB>AABDAA?999:CD?BDBCE>CA@;999999%9?9997BCDCCC?C?AAAC?B>A>CBB?BBBA@@C=@=@BC=BBB?ACCAAAABBAAAABDBBA@ACBCBAAABBB?:9:B?A?B?>>=
@ATNG8:03237:07139
GATGGAGCTCGTGCTCTGACTCTCGTACTCATTCGTTTCGGAAGAGACAGGTACGTTTAATAGTTAATAGCGTAACTTCTTTTTCTTTGCTTTCGTGGTATTCTTGCTAGTTACACTAGCCATCCTTACTGCGCTTCGATTGTGTGCGTACTGCTGCAATATTGTTAACGTGAGTCTTGTAAAACCTTCTTTTTACGTTTACTCTCGTGTTAAAAATCTGAATTCTTCTAGAGTTCCTGATCTTCTGGGTGCGCTACAGTCTCTCTACCATCGAATGAGGTTAGTCT
+
4444./7/////7779:<<<55599556;;<<9===>8>>9A59944555.555///)/5///:6<6;99<555.59455555$555)5:<<2;;55.555.59.5555569;@;;@;CD?@?@;@=;;;@@>>A2:94929>=996996=>=55449.9447<<8=8=@969;<<;5:5555&5.5.5@@@@1BCDCC9>.,,,,,,,5(----$/5555.58>@8666;;;=:>8<<<;:939455)599:9>;@>?;@>599;@;5595593>::>8<<<AAAB
@ATNG8:03239:07126
GATGGTAGTGTGTCTCTGAGAGTAGTACTCATTCGTTTCGGAAGAGACAGGTACGTTAATAGTTAATAGCGTACTTCTTTTTCTTGCTTTCGTGGTATTCTTGCTAGTTACACTAGCCATCCTTACTGCGCTTCGATTGTGTGCGTACTGCTGCAATATTGTTAACGTGAGTCTTGTAAAACCTTCTTTTTACGTTTACTCTCGTGTTAAAAATCTGAATTCTTCTAGAGTTCCTGATCTTCTGGACAGAGTGTGCAGATACTACCATCGAATGAGGTTAGTCT
+
::>>@CCDCCBBCCBCCCCBBCCCDCCCCCCC?CBBB<BB?B@BABBBCC@DCC::8;@CBCBAC@DCCBBCBBC@CCDCC3;;;;CED?DC;=;;CCADJ?BBCCCC@CCCCCCCCACCB@B@CCCCCBBB?CBBC@DAAADCBBBCCBBBCCC@CBB?BB@F=@@CCBBBBDACBBBB;B=C;;:::9*;?B@B>BBBBBBABBB>AAAA0A@A;;8;?BC?BBBBBCC@C@BBCBAA<@@B?BBCECCCCCCCBBBBBBDBB@BCCAC?ACBB@B@CCBBC
@ATNG8:03243:07134
GATGGTAGCACGACACGACGATGTACTCATTCTTTTCGGAAGAGACAGGTACGTTAATAGTTAATAGCGTACTTCTTTTTCTTGCTTTCGTGGTATTCTTGCTAGTTACACTAGCCATCCTTACTGCGCTTCGATTGTGTGCGTACTGCTGCAATATTGTTAACGTGAGCCTTGTAAAACCTTCTTTTTTACGTTTACTCTCGTGTTAAAAAATCTGAATTCTTCTAGAGTTCCTGATCTTCTGGGTGTTCAGCGAGTATCTACCATCGAATGAGGTTAGTCT
+
<B<>?BA?A:66;@BBBBBFCCCBCBCBB@=@>>>4@@?B@CDCCBCB@BBBBC?A<ADBA9;:;BBBDCDBB=@@??>0@A@CCCD>CDAA>AB@<>>699:BCC@CDCBCDBA>@>=8>=@@ABBBBB?BE??<?BBBAAAA@@A>>99762677255056;;AA;AA:>9=79::-96=8678888%8=99:2;<;///=99<089898%688=C=A7>>;AA@A>>><><>@@AAA=>>>>39;;:;@DBAA<<=>>>@@6::<<<4::?@<A<@@@>=
@ATNG8:03255:07108
GATGGTAGATACTCGCTGATACACCCAGAAGATCAGGAACTCTAGAAGAATTCAGATTTTTAACACGAGAGTAAACGTAAAAAGAAGGTTTTACATGACTCACGTTAACAATATTGCAGCAGTACGCACACAATCGAAGCGCAGTAAGGATGGCTAGTGTAACTAGCAAGAATACCACGAAAGCAAGAAAAAGAAGTACGCTATTAACTATTAACGTACCTGTCTCTTCCGAAACGAATGAGTACGAGAGAGCACACGTGTCTACCATCGAATGAGGTTAGTCT
+
<995:B>A@?@@C:9;BBDCFCCCC=CBB@BBBB@A=@?CBCEC@@=@A=A=???BBBAA1?<??BCCB@@BBC<<<BB===159443=9>0>@@@??5549944058<>9?AB@ACCCBBBCCCBB;;;BB@@C@C?BBCCC@@A@D@C<<:;AAAACCC@BAA:::>AB?CAA<??AAB:AAA?BBCCC2AA?B9::@@;BB=C:==>>1918>BCC@BBBBBBD?B?BBB>CDD@CCCABBBBBBBBBBBCCBBBBBBBBAB@B:::B:??@=8<19;;;;
@ATNG8:03207:07144
GATGGTAGCAGACGTGACAGAGCGCCAGAAGATCAGGAACTCTAGAAGAATTCAGATTTTTAACACGAGAGTAAACGTAAAAAGAAGGTTTTACAAGACTCACGTTAACAATATTGCAGCAGTACGCACACAATCGAAGCGCAGTAAGGATGGCTAGTGTAACTAGCAAGAATACCACGAAAGCAAGAAAAAGAAGTACGCTATTAACTATTAACGTACCTGTCTCTTCCGAAACGAATGAGTACTGCGTCTCACTCTCGCCTACCATCGAATGAGGTTAGTCT
+
CDCC?CBBBDBBBBCDBBCCCCBBC@CCC@CCCCBB?B>B@CCCCA>AC?A?A?AABBBB3B?BBBCCCCBAAB9BBCCCCC1BB@BACCC;DCE@BBBCCCCBB?B@CC@CBB?BCDCCCDDCCCCCCCBB?BCCC?BAACBBBA?D@CAA?@DCCCBBC?AAAABA?BB?AAA=@@99929@@=BBAAB3AB?B???DCCCC?B?>?BB7;7;>BBB?BBAAAAB?B>AAE>BBA?BBCCCBB>>@BBBABABACCCCB?CCC@DBAAB@BBAA>A?BC@@@
@ATNG8:03208:07144
GATGGAGCAGACGTGACAGAGCGCCAGAAGATCAGGAACTCTAGAAGAATTCAGATTTTTAACACGAGAGTAAACGTAAAAAGAAGGTTTTACAAGACTCACGTTAACAATATTGCAGCAGTACGCACACAATCGAAGCGCAGTAAGGATGGCTAGTGTAACTAGCAAGAATACCACGAAAGCAAGAAAAAGAAGTACGCTATTAACTATTAACGTACCTGTCTCTTCCGAAACGAATGAGTACGATGAGATCTCGTGTGCTACCATCGAATGAGGTTCAGTCT
+
BCBC99:?;@@?@A@;9:BBBBBDACCC?BACCCC@B>AABA@@@>AA=?<?@?==?==,=>ABB???@@;;;50000000$0>;?<@@@2>>@@BCDGCCBCB?B@BA=A@@4;;BA@@@EEE::;CEHFAEBBA=@@@@@@DC?C@A;;5;@@>??9:78>=AAB<@?=@?;4<9777.7735<>?@A179<A:?@@@><?==19:9859<A@CBC@CDA@@DDAC=AAD>?::8:@@@ABBAAABBFBBBAAAAA>@===@<>==@>9700:58)..:...
@ATNG8:03210:07163
GATGGTAGCTCGCTGATGATATCTCCAGAAGATCAGGAACTCTAGAAGAATTCAGATTTTTAACACGAGAGTAAACGTAAAAAGAAGGTTTTACAAGACTCACGTTAACAATATTGCAGCAGTACGCACACAATCGAAGCGCAGTAAGGATGGCTAGTGTAACTAGCAAGAACACGAAAGCAAGAAAAAGAAGTACGCTATTAACTATTAACGTACCTGTCTCTTCCGAAACGAATGAGTACTACTCTCAGAGACACACTACCATCGAATGAGGTTAGTCT
+
48<<9?;?=====9;5???BAA@@A:?@B8@;69@?;?:;::666=9<>;>:5//66:::'/)/89===?><;A3:A;;999'9?<=;@AA.;;A9:;9A>==:92:=BA<CBB?BA@@@AABCCFCC;;;;6;BBA?CCCBBCBB@C?C@@?@CBB@@@@=;::AAA799<?A==>A137=833737$7717=:<=====5848;::5:9000/=9;:65/..270...(.33,3:;;<=9999779:6;853;;=???7707;;:=8=B=C8B:>:=:?
@ATNG8:03213:07169
GATGGTAGTATTCTGTCTACGAGAGCCAGAAGATCAGGAACTCTAGAAGAATTTCAGATTTTTAACACGAGAGTAAACGTAAAAAGAAGGTTTTACAAGACTCACGTTAACAATATTGCAGCAGTACGCACACAATCGAAGCGCAGTAAGGATGGCTAGTGTAACTAGCAAGAATACCACGAAAGCAAGAAAAAGAAGTACGCTATTAACTATTAACGTACCTGTCTCTTCCGAAACGAATGAGTACTACTCTCAGAGACACACTACCATCGAATGAGGTTAGTCT
+
@ABA;??;;44.4<=<==C;AAABA@?B;;89@@@@?<B>@ACCCCA:<<188(79<33333$338;==8=CBABB8:90><<<,/0+/2777.9<B@BBBBBCABAAC@CCADBC@CDCBBBCCCDFKDC;;;?B;;;<@ACCCCCC@D@D;;:;CCD@A@C@CCE@?@?BB@???@BBBBB=B?@>?DHDE2BB>??BBBBCBB>?=??@?:?:>;@@@>ABCABAD@D?CBC>BCC?@@?BBBCBBBCBBBBCDDDBBBB:99@;;767>9:???;?:=@@;:
@ATNG8:03215:07181
GATGGTAGTGATACAGATCAGACACCAGAAGATCAGGAACTCTAGAAGAATTCAGATTTTTAACACGAGAGTAAACGTAAAAAGAAGGTTTTACAAGACTCACGTTAACAATATTGCAGCAGTACGCACACAATCGAAGCGCAGTAAGGATGGCTAGTGTAACTAGCAAGAATACCACGAAAGCAAGAAAAAGAAGTACGCTATTAACTATTAACGTACCTGTCTCTTCCGAAACGAATGAGTACGATGAGAGAGCTCTCTCTACCATCGAATGAGGTTAGTCT
+
CCAB>ABBCEBCCCDCBBCDCCCFDBHBA?BBBBCC@C@BCCCCCC?CC?C@CA@9:999'3<?ABABABBBBC?BBBBBBB5DA>B<@AA7@BC@CCDEECCBB@BABB@BCD@CCCBCCCDCCBABCDCEABBBD?CCBBBCBB?BACBB@CCDCCCCC@BAABED@BB?:::=???A@:@@>;99999(:@?A9::DC@@@0000>>:*/-/?BCE@CCBBBBB@C?DCC>CCC?BAABDBBBC999BBBABBCCBBCB@CD>>=AAA<A@@@<A3:?:::
@ATNG8:03219:07149
GATGGTAGGAGACACGTCGCACACGTACTCATTCGTTTCGGAAGAGACAGGTACGTTAATAGTTAATAGCGTTCTTCTTTTTCTTGCTTTCGTGGTATTCTTGCTAGTTACACTAGCCATCCTTACTGCGCTTCGATTGTGTGCGTACTGCTGCAATATTGTTAACGTGAGTCTTGTAAAACCTTCTTTTTACGTTTACTCTCGTGTTAAAAATCTTGAATTCTTCTAGAGTTCCTGATCTTCTGGTGTCGTCTATCATGTACTACCATCGAATGAGGTTAGTCT
+
;@::??=C@ECECBBABB<>>B00/<:::==C?BBCC>BB?A>;;:BBBA>BB;;;@C:;;BB=@?@CCCBB?AA<77333$7<8:ABB=BBBB@BBC@BC>AAABBB=AABBBBBB@DCC?A?BCAB=:::=A@@@7::=::;>>>>>>??;<;<@AA<@@=A<@?===>A>>7::@AA5@5;5:>>>@/@A@AA8==@@AAB@@A;:;;;+;//,/@9=7??=AAAD?@?<A=BA>>=>6;;=8;;:@B@>>>A??>>>>?===:=>>?B7:;?D=E<@????
@ATNG8:03224:07146
GATGGTAGTATCTGTCTACGAGAGCCAGAAGATCAGGAACTCTAGAAGAATTCAGATTTTTAACACGAGAGTAAACGTAAAAGAAGGTTTTACAAGACTCACGTTAACAATATTGCAGCAGTACGCACACAATCGAAGCGCAGTAAGGATGGCTAGTGTAACTAGCAAGAATACCACGAAAGCAAGAAAAAGAAGTACGCTATTAACTATTAACGTACCTGTCTCTTCCGAAACGAATGAGTACACACTCTCATATGACACTACCATCGAATGAGGTTAGTCT
+
4444.4<@>?;4449999:966<;<7;6;6:>@@;;4;24=><<<=4440449<873337$3133398773337.334444&4<.4.555&555.5:555::99.5.5:5:;A49;A>@:56<;99;;;>>9>?;?9;;:<@??:5=9=9:29@@>@??@;@????A=@@=:::@CCCCC7<<<:=<CCC+8=?777@BBA@A>A=@><<:=5;9@@@>A@@@BAA?B?BBD=AAA798>?>>>D?@00/>>>747>????>>>97;773,7==;8<7;<555
@ATNG8:03225:07187
GATGGTAGTGTCAGTGCGCGTCGTCCAGAAGATCAGGAACTCTAGAAGAATTCAGATTTTTAACACTAGAGTAAACGTAAAAAGAAGGTTTTACAAGACTCACGTTAACAATATTGCAGCAGTACGCACACAATCGAAGCGCAGTAAGGATGGCTAGTGTAACTAGCAAGAATACCACGAAAGCAAGAAAAAAGAATTACGCTATTAACTATTAACGTACCTGTCTCTTCCGAAGCGATGAGTACTATAGACTATCTGAGACTACCATCGAATGAGGTTAGTCT
+
:84546>BGEDCCBBCCBBBCCCA@;@;;6;DCC;<7;;@BDCC<<7<@;@>BCBCCCCC2A>ABBBBBAA999.9<;;;;;*;C=A>BAB7BBB>BBBBCBBB?4:4;;5;AA?BBBDCCCCCCCCCCCCB?BDCB@BBA@?@@@<A@BAA>BBCDDDCC?BBBBBB=A@=8898>>@@B;A@>;999999%9=9=499CAAAC9735AAA==;>?CCC?CCAABCC@B?BB?B@@?CDBBBBBAAABBBBABBEDB?>>BC@@>ABBBB>A@??<?=@CBBA
@ATNG8:03227:07169
GATGGTAGTGTCATATGAGAGTGTGTCTCATTCGTTTCGGAAGAGACAGGTACGTTAATAGTTAATAGCGTACTTCTTTTTCTTGCTTTCGTGGTATTCTTGCTAGTTACACTAGCCATCCTTACTGCGCTTCGATTGTGTGCGTACTGCTGCAATATTGTTAACGTGAGTCTTGTAAAACCTTCTTTTTACGTTTACTCTCGTGTTAAAAATCTGAATTCTTCTAGAGTTCCTGATCTTCTGGAGATATCATCAGCGAGCTACCATCGAATGAGGTTAGTCT
+
AABC?CABABABBCCCDCFDDCCCB@@@BBB=BBBB>BC@E@CCCCCCC@CCCCC@CACCBB>A>BCCCCCDCC?@>===,;:4;BCB>BCBHABCCAFE9;;ABBB?BCCBBECC?BBB?B@BBBCCCCC@BBCD@DDBBBAAAEDDBBBC@@=ABC@CC?B?BBCBBBACD?CBCCC;D@D?@@CCD5CDBBC=BBBBBBBBCCADFFF5ECC;;9;?CB?CBBBCCC?C@CCCDDC?BBD?BBBBBCCCCCCCCCBBBDCC?BA@@D@BBBB?B?BBBBB
@ATNG8:03231:07162
GATGGTAGTATCTGCACACTCTGTCCAGAAGATCAGGAACTCTAGAAGAATTCAGATTTTTAACACGAGAGTAAACGTAAAAAGAAGGTTTTACAAGACTCACGTTAACAATATTGCAGCAGTACGCACACAATCGAAGCGCAGTAAGGATGGCTAGTTTAACTAGCAAGAATACCACGAAAGCAAGAAAAAGAAGTAACGCTATTAACTATTAACGTACCTGTCTCTTCCGAAACGAATGAGTAACACATCGTCGTGTCGTGCTACCATCGAATGAGGTTAGTCT
+
::<<ACCBCAAABBCB@A@A?A@CC>BBB@CBCB??<@=@@A;<9B?BB@D@CAA;9777)7<?ABAAACD??>6<>:;<<;*;C=@?BCC;CCB@BBCCCCBBB>B@BC@CCC@CBCBCBBBCCCCBCCBB@BBBD;;:BBCCCC@C@B@@?@CBCED<@>@@@A@@=@A>@@A>BAAAD>877?CCCCC3DC?A9949A??@B>A?BB@?;=;@??AA?@@:897707;>>B<<;>89009//)/7//555==B=AABCBAAABB<@@;;;@BA@A=@?ABC@@
@ATNG8:03232:07162
GATGGTAGTGATACAGATCAGACACCAGAAGATCAGGAACTCTAGAAGAATTCAGATTTTTTAACACGAGAGTAAACGTAAAAAGAAGGTTTTACAAGACTCACGTTAACAATATTGCAGCAGTACGCACACAATCGAAGCGCAGTAAGGATGGCTAGTGTAACTAGCAAGAATACCACGAAAGCAAGAAAAAGAAGTACGCTATTAACTATTAACGTACCTGTCTCTTCCGAAACGAATGAGTACCTCTCAGACGCTCCTACCATCGAATGAGGTTAGTCT
+
CCCC?CBABBBBBBCCCCBCCCCBB@BDD?BBCBBB=@<@AABCBC@CD@C?@@?978897#34999AABBBBBB>AABCBBB55<4:.;;;.5@A>DCGCBABA?;@?BC@CCD@CBBDDCCBCCCCCCBBBAECCB@BBBBABBB?BACBB>BBBCCCCD@CCCCCB?BD?BBC?AA???8???:?AAAB3BF?CBBBBCBBB?A?BBB@<?<>>BCC@CCDBDCC>@>ABB>DDD?DDBBCCC?CCC@@@DCAAAC?CBA<A==994///>9>7::99=
@ATNG8:03237:07152
GATGGTAGATACTCGCTGATACACCCAGAAGATCAGGAACTTTAGAAGAATTCAGATTTTTAACACGAGAGTAAACGTAAAAAGTAAGGTTTTACAAGACTCACGTTTAACAATATTGCAGCAGTACGCACACAATCGAAGCGCAGTAAGGATGGCTAGTGTAACTAGCAAGAATACCACGAAAGCAAGAAAAAGAAGTACGACTATTAACTATTAACGTACCTGTCTCTTCCGAAACGAATGAGTACACACTCTCATATGACACTACCATCTAATGAGGTTAGTCT
+
<><>@D>ABB=??BC::9;99=9=@29555;;:>>>4965>>4:;;9<=8=:;::;>::;):38;;455<;;:=13398333$377176:::1;:@<;333997373(20662757.58=>>;;;;:;A>>>;;5;===8=<==;;;;<@;>>C?CDBABBBB>B758AA>BB799@>@ABBB<BBC=@;CBB/>>:9;77...55509:=799-618::8718<<:::<<A<===0:=?288>?774=??;<885::7777?B===C<=699929>9929:@?@AA
@ATNG8:03238:07166
GATGGTAGCACGACACGACGATGTGTACTCATTCGTTTCGGAAGAGACAGGTACGTTAATAGTTAATAGCGTACTTCTTTTTCTTGCTTTCGTGGTATTCTTGCTAGTTACACTAGCCATCCTTACTGCGCTTCGATTGTGTGCGTACTGCTGCAATATTGTTAACGTGAGTCTTGTAAAACCTTCTTTTTACGTTTACTCTCGTGTTAAAAATCTGAATTCTTCTAGAGTTCCTGATCTTCTGGAGATACACATGATACTCTACCATCGAATGAGGTTAGTCT
+
<@<>AHBBBAA@?@CC9;;:69CFCBBCCF@A?@CCC>CD@G@ECCBBBC@DDBBB@C@BBBA@C@CABBBBBBB?BBCBC3BB?CCCC=CAAA?BBB?BB@???BBB>AABBBBAA?CAA?C?BCB>>>:;>AA@?;@>?A>>?>>>A@@=>>>9>==9;;7;9@@@@@@@@A5==ADD5@<@<>?>>=/??>>@7@AA?>=<;:908888(8::;B<B=AA;@@AA???<B<>>>AAA;@@A<<>>>>AA?>>>>AAAA?AAA<@@@::59::=:=;>>:::
@ATNG8:03245:07148
GATGGTAGTGCGTGAGAGAGAGACCCAGAAGATCAGGAACTCTAGAAGAATTCAGATTTTTAACACGAGAGTAAACGTAAAAAGAAGGTTTTACAAGACTCACGTTAACAATATTGCAGCAGTACGCACACAATCGAAGCGCAGTAAGGATGGCTAGTGTAACTAGCAAGAATACCACGAAAGCAAGAAAAAGAAGTACGCTATTAACTATTAACGTACCTGTCTCTTCCGAAACGAATGAGTACACATCGTCGTGTCGTGCTACCATCGAATGAGGTTAGTCT
+
A;C>@CAABCDBBBBBBDDCCCCCC?CCFBFDDCBB@B@CCCBBBD@DD?A?ACCBBBBB3B?BCC?ABBB?>>7;=9:;;;*;B<?<AAA7BBC@CBBBBCC:99;AJF@CBB?BCBBBCCDCCCCFCCBB>ABBB?CBBCCCCC?D?CBB=BCCCCCCC=AACCCA?CC?AAB?AC???8?@@;::999(9A?CB@ABBBCB>@>ABCB=A=@@CBA?ABBA@A@<?<?@B=BBB?BACCCCCCCAAABBCBBBBBB@??BBC@BBBAB?BB>>>>@CBBAA
@ATNG8:03248:07149
GATGGTAGTCTCAGATAGTCTATAGTACTCATTCGTTTCGGAAGAGACAGGTACGTTAATAGTTAATAGCGTACTTCTTTTTCTTGCTTTCGTGGTATTCTTGCTAGTTACACTAGCCATCCTTACTGCGCTTCGATTGTGTGCGTACTGCTGCAATATTGTTAACGTGAGCTTGTAAAACCTTCTTTTTACGTTTACTCTCGTGTTAAAAATCTGAATTCTTCTAGAGTTCCTGATCTTCTGGACAGAGTGTGCAGATACTACCATCGAATGAGGTTAGTCT
+
BB@@;@BCAABBBBBCBBCCCB>=B@<<<6557;444)4949.66>>>BB@B=A<<=@=@>55499D?@@====>:==AAA2@D::9CB;;466169>7=>466<@=>:>CCCCCBC@BBC@C@CGDDCBCC@CA@A=CAE;;;BBABCCA@@BA=A@?;>?;?8>>AA>;=@255559&57A7<<<<<(9=???3;;;;=;995525555$554997;<@D@CAC??;?8>6=444=9889916>>>>>?;;;;;=<<<:555055:<<8<8858?:>@A>>
@ATNG8:03251:07164
GATGGTAGAGAGAGCTCTCTCATGTACTCATTCGTTTCGGAAGAGACTGGTACGTTAATAGTTAATAGCGTACTTCTTTTACTTGCTTTCGTGGTATTCTTGCTAGTTACACTAGCCATCCTTACTGCGCTTCGATTGTGTGCGTACTGCTGCAATATTGTTAACGTGAGTCTTGTAAAACCTTCTTTTTACGTTTACTCTCGTGTTAAAAATCTGAATTCTTCTAGAGTTCCTGATCTTCTGGGTGCGCTACAGTCTCTCTACCATCGAATGAGGTTAGTCT
+
4<<>ADCBBBBBBCD?@??<<<>E?===>DCACCHEIEGGG@CBBBBBB?BCBCC?B?BBCB?B@BBBBCCCCC?CDAA9BBC>BAB=6=DBC@BBB?CC?BACABB?BBBBC>>>@BBB@C?BBBBBBB?<AAAA7::@@AA@;<=D??@???;?@B<?@<?<==>@???AB;===>>2>>D:>=A@@/==<=<1<<=::;:;=>=BDDD/@=>>>;A:>><>BBA???<A=CC>>?D<<<;;6///99<>>>>==?@@@<>@99/--=4--/=9=9===DA
@ATNG8:03252:07153
GATGGTAGCTCGCTGATGATATCTCCGAAGATCAGGAACTCTAGAAGAATTCAGATTTTTAACACGAGAGTAAACGTAAAAAGAAGGTTTTACAAGACTCACGTTAACAATATTGCAGCAGTACGCACACAATCGAAGCGCAGTTAGGATGGCTAGTGTAACTAGCAGGAATACCACGAAAGCAAGAAAAAGAAGTACGCTATTAACTATTAACGTACCTGTCTCTTCCGAAACGAATGAGTACGTGTGACGTACGTGAGCTACCATCGAATGAGGTTAGTCT
+
44447<<ABBCCBBBCBBCBBBBACIJF?ABDF;;:;@BBC@@@C@CE?C?BBAABCCC3B?CCBCDCAA98828>@BDGE5CD@B?CCC9BBB=AACABCCBB8;8;C@BCE?BBBBBBBBHDCCBBBBC@CCBB@CA@=>00+00;@<@>ABCDCCCC@BBBBBBC@B?BBB?BBBAA;A??<?CCCC3BB>>???BBCBA<A<A@@@<A=A@BAA>ABCBBBC?B?AAC>CCC?CAAABBBBBCAAABCCCCCCCBBBDDC@CA@AB@FEBB?B?BBBBA
@ATNG8:03252:07174
GATGGTAGTAGTACACTAGTCATACCAGAAGATCAGGAACTCTAGAAGAATTCAGATTTTAACACGAGAGTAAACGTAAAAAGAAGGCTTTACAAGACTCACTGTTAACAATATTGCAGCAGTACGCACACAATCGAAGCGCAGTAAGGATGGCTAGTGTAACTAGCAAGAATACCACGAAAGCAAGAAAAAGAAGTACGCTATTAACTATTAACGTACCTGTCTCTTCCGAAACGAATGAGTACACACTCTCATATGACACTACATCGAATGAGGTTAGTCT
+
:::;<??ACBCBBBBAABBA?@:9:.49=39@@?AA6;49A@@=CC?BB<@:=>:4444&464445;::8444(4394444$4<6;8=<<)5//)/9/.-5--//)/279.444.4;<;<==;;;666<65589=8<24449:89:6<8=<<<?@?<@@=>9877<<;8;;6;>;7:<<:=3<33.//999)9=600/;9;5//(/3//.9.3.76@?A=A>>>>:@<?>??@8=00,00>008><<AA=><??877??????>?;>>/0)/0006=:>?>99
@ATNG8:03206:07210
GATGGTAGACACGTGTGCTCTCTCGTACTCATTCGTTTCGGAAGAGACAGGTGCGTTAATAGTTAATAGCGTACTTCTTTTTCTTGCTTTCGTTATTCTTGCTAGTTACACTAGCCATCCTTACTGCGCTTCGATTGTGTGCGTACTGCTGCAATATTGTTAACGTGAGTCTTGTAAAACCTTCTTTTTACGTTTACTCTCGTGTTAAAAAATCTGAATTCTTCTAGAGTTCCTGATCTTCTGGACGACGCGCACTGACACTACCATCGAATGAGGTTAGTCT
+
AAC>@DCCCCBCCBBBBBBCCCCCDDCCBBBB@CECC>CD?C?CCCCDCC?BBBBD@D?AABC?B?CCBBCCCCB>?????1@A<A<==:>CC@BB@CC7:9AC:999EFCDABB?BBB?B?CCAAACCB>@@B@8<<@>>====?=@>??@B=A@@<@@<><=AAA@@A>>:@;;;;5==@=AABAB/>>>AA7A???@@;:::078888#6:8A=6=7==6;CBBBBB>B@B799AA>@AB?AB:::BCBBBAA?AAAA>=<8<?;;>9>>>A;A;===@@
@ATNG8:03207:07207
GATGGTAGTGTGTCTCTGAGAGTAGTACTCATTCGTTTCGGAAGAGACAGGTACGTTAATAGTTAATAGCGTACTTCTTTTTCTTGCTTTCGTGGTATTCTTGCTAGTTACACTAGCCATCCTTACTGCGCTTCGATTGTGTGCGTACTGCTGCAATATTGTTAACGTGAGTCTTGTAAAACCTTCTTTTTACGTTTACTCTCGTGTTAAAAATCTGAATTCTTCTAGAGTTCCTGATCTTCTGGGTGTATCAGCGAGTATCTACCATCGAATGAGGTTAGTCT
+
:<8:?ACCEDCCCCBBBCBBCCCDCCCCCC99;9BBB<AB=A@CCCBBBC?DDC@@=@?EEED?C?CCCBCCDCB;99999(9A;BBCC>CCDD?CCDAGE?AACDDD@CDCCCCDD?DBB=B@DECCCBBC?BCCC@DBBBDCCCCCCCCBDBB?DDC@BB?B?AAACBCD@?:>>>>>8==B;:::::*:BBBB>BBCCCCCAAA5;;;;.;BBDJAEACF@CCBCCCD?B?BBBDCC=B??@:AAACECCCCCCCBDDDDBB?BCCCC?CBAA?A?CCA??
@ATNG8:03214:07194
GATGGTAGTATAGAGCTCTACATAGTACTCATTCGTTTCGGAAGAGACAGGTACGTTAATAGTTAATAGCGTACTTCTTTTTCTTGCTTTCGTGGTATTCTTGCTAGTTACACTAGCCATCCTTACTGCGCTTCGATTGTGTGCGTACTGCTGCAATATTGTTAACGTGAGTCTTGTAAAACCTTTCTTTTTACGTTTTACTCTCGTGTTAAAAATCTGAATTCTTCTAGAGTTCCTGATCTTCTGGGCAGACTCTCACACGCCTACCATCGAATGAGGTTAGTCT
+
8<9405;;<BCDDCCC@@@B;@AACCFHDBBB@BCCG>CC?C@CBDBBBB@BBAA@796:CAA>B?CBCCDBBAB=ABC=C+BB?BCEB>BBBB@BBB>BB=>=>BBB@BBBBDBBA<;<;<?;??;;;;;?>AA@@=@AB???@>>=@@@<==@7;;;==>:>=>>>;;;>>A<@?BBB5A088)8<<<<*99////)////667<;>9>DDD.=>>>?;?=AB<@@BB====B<@?=>>A:::::1:///;;76;>AA;;343332---33-36;>;@====>=
@ATNG8:03216:07195
GATGTAGAGAGACTGTAGCGCACCCAGAAGATCAGGAACTCTAGAAGAATTCAGATTTTTAACACGAGAGTAAACGTAAAAAGAAGGTTTTACAAGACTCACGTTAACAATATTGCAGCAGTACGCACACAATCGAAGCGCAGTAAGGATGGCTAGTGTAACTAGCAAGAATACCACGAAAGCAAGAAAAAGAAGTACGCTATTAACTATTAACGTACCTGTCTCTTCCGAAACGAATGAGTACCTCTCAGACGCTCGTCCTAATCGAATGAGGTTAGTCT
+
BCC=BCCDBBCDCBCBBBBAA:;;,;;;5<BBBBB@B@DBB@@@B@CB8;6:?>=<===,?<@@@?@?CC???8?@AAABC0@?<=;@@@7BBC?CBBBCCCBB@C@BB>A@B8;:BDEBBBCGHJA@ACD@AA@B@DDCCCCBB?B@CBB?ACCCCCCC@CBCBBB?BA>BB@;@???@:>;=8?AAA@2AC>AAABBBBBB?@;@DBD;?;??BCC?@@@@:::=A=ACG>CCC?BBBBBFD@AAABBBAAABBBB@@>;<8;@@A>889A<>;>BB>>
@ATNG8:03216:07219
GATGCATATCTGCGCAGCCCAGAAGATCAGGAACTCTAGAAGAATTTCAGATTTTTAACACGAGAGTAAACGTAAAAAGAAGGTTTTACAAGACTCATCGTTAACTAATATTGCAGCATGTACGCACACAATCGAAGCGCAGTAAGGATGGCTAGTGTAACTAGCAAGAATACCACGAAAGCAAGAAAAAGAAGTACGACTATTTAACTATTTAACGTACCTGTCTACTTCCGAAACGAATGAGTACGATGAGAGAGCTCTCTCTACCATCGAATGAGGTTAGTCT
+
://4444449444555555)55579;A<;;9C855<:444899.49)44555===+=8;;;665<699=8;585<;<*<<<<8@@@6>@==:;995;;<::6:6///277:4::>:;5559=99888;;<>877;:00/68977284333488;;;=;;9==55:@;?A;?A=99;<<=6=>B?=????0<<800/:.0//7;;5;698333(317773838;;773878>1799)///)/-56-//8///:9333333339:<<==8===@@;??77089<;777
@ATNG8:03217:07218
GATGGTAGCACACGAGATCTCATCGTACTCATTCGTTTCGAAGAGACAGGTACGTTAATAGTTAATAGCGTACTTCTTTTTCTTGCTTTCGTGGTATTCTTGCTAGTTACACTAGCCATCCTTACTGCTGCTTCGATTGTGTGCATACTGCTGCAATATTGTTAACGTGAGTCTTGTAAAACCTTTCTTTTTACGTTTACTCTCGTGTTAAAAATCTGAATTCTTCTAGAGTTCCTGATCTTCTGGGTGCGCTACAGTCTCTCTACCATCGAATGAGGTTAGTCTT
+
<<>>@CCCBBCBBBB=:66;;;;;:;9994556;;;<4=;;7<CCCIGCACA@9>.4.5<<@9@469??<@>?@<89999$38-33::28:77)//81676<884?@;;899:<@@=<=B>B>>@=00////2:97715557799525777999625556//*/358:==;977177799+9+52'22;==*57669(------5335.3333'3...82729>9>@??>==:>8=<;>;;47766.///66697=>>@@@A?9771///66169<;680669/-)
@ATNG8:03220:07237
GATGGTAGATATATGCACGCTCTACCAGAAGATCAGGAACTCTAGAAGAATTCAGATTTTTAACACGAGAGTAAACGTAAAAAGAAGGTTTTACAAGACTCACGTTAACAATATTGCAGCAGTACGCACACAATCGAAGCGCAGTAAGGATGGCTGGTGTAACTAGCAAGAATACCACGAAAGCAAGAAAAAGAAGTACGCTATTAACTATTAACGTACCTGTCTCTTCCGAAACGAATGAGTACGAGAGAGCACACGTGTCTACCATCGAATGAGGTTAGTCT
+
@@CC@CCCCCBBBCCCCCCGCFFCC@BCCBBABC@@=@?BCBBBBC>CD@D?BA@@?;>>1??CFA?@BCCA@>6=>9:::;*;@>??CCB;BDC@BBBCCCCCC?B@BC@CCC@BBBB@BCDDCCCCCBBBACBAA?BCBBBCCC<A=A@@=@CC@CDAA?ACBBBC?CC@BBB999@@?8999999999(:?<@BBBBBBBB?B?BCA?1818ACBB@BBBBBBC?B?BBC>BBB?BABCBBBBBA@A998>?@ABBBBBBBC@BBB>>;>?AB<>:>C@@?
@ATNG8:03221:07204
GATGGTAGAGTATCATGTGTATCTCCAGAAGATCAGGAACTCTAGAAGAATTTCAGATTTTTAACACGAGAGTAAACGTAAAAAAGAAGGTTTTACAAGACTCACGTTAACAATATTGCAGCAGTACGCACACAATCGAAGCGCAGTAAGGATGGCTAGTGTAACTAGCAAGAATACCACGAAAGCAAGAAAAAAAGAAGTACGCTATTAACTATTAACGTACCTGTCTCTTCCGAAACGAATTGAGTACTTTATCTATGTGTGCGCTACCATCGAATGAGGTTAGTCT
+
444<7<<<666=====;<<>><<?>155<7<=;?@C@C?B@@@@@@;@C5;;,9@@@B?@?+?7;;=>>96;BBB;B9;95555#55.5.555'5556<>===CCCE@C@;;:;BC=CBBBABABBBCCCCGCC?AABA=@@@ABACC?C@;;;6:B@>9499.444444.482333-//669(//83///////"/;4;34388;;;=;=:>>>6;286>>A6//////4057::;/9//)/)/7779;;;4433;333397;;;;;@?9<<<8828;>;2:5:=444
@ATNG8:03223:07239
GATGGTAGGCACTGCGCACACATCCCAGAAGATCAGGAACTCTAGAAGAATTCAGATTTTTAACACGAGAGTAAACGTAAAAAGAAGGTTTTACAAGACTCACGTTAACAATATTGCAGCAGTACGCACACAATCGAAGCGCAGTGAGGATGGCTAGTGTAACTAGCAAGAATACCTTCGAAAAGCAAGAAAAAGAAGTACGCTATTAACTATTAACGTACCTGTCTCTTCCGAAACGAATGAGTACGAGAGAGCACACGTGTCTACATCGAATGAGGTTAGTCT
+
CBB<9=<>7<5455<:::;@ACDDH?A?@;>@>9959>:@@??B9945<7@<@CBB@A@A1<:>CC?@@@??<@58899999(:=8=9==<0<66166<<<=>5505<@B@DBB>??@?CBBBBBBAADDCB?B@@@=AAA@@@??AA?@??>A:97BA??;=>7833,/63888(/(//...&225.55666(224977887755/506777/7288:?:7555:9;;7<9<=<5<4404333;:::===BBBB>>>EB??>BAAAAAA7:5888<8<4:?:::
@ATNG8:03225:07227
GATGGTAGCTCTGCTCTGACTCTCGTACTCATTCGTTTGGAAGAGACAGGTACGTTTAATAGTTAATAGCGTAACTTCTTTTTTCTTTGCTTTCGTGGTATTCTTGCTAGTTACACTAGCCATCCTTACTGCGCTTCGATTGTGTGCGTACTGCTGCAATATTGTTAACGTGAGTCTTGTAAAAACCTTCTTTTTACGTTTACTCTCGTGTTAAAAATCTGAATTCTTCTAGAGTTCCTGATCTTCTGGGTCTACGCTCGTCGCGCTACCATCGAATGAGGTTAGTCT
+
88::6<?ABA<;@@AA;;9@@@566999<=5646>B>8D=A?BCCCCEE@BAA;;;)9;@<9;.679;;;>99.5A;:;;;:9#5::1:=>@6<;==8<65.59.55<@<@=BBBBBDCD:;;B8;7;BBBABAB>BBCC=AACAA@BBAAAABBBBD@BCA?AC@C=@@;;;@B@A;@::;:;':.;.96>>>+=BBCD996@;9>9955.5555$59955.529?;@@C@@?D?B?A?>@==259@@99:;AA@@BBCBBBCC:;:@;;:9@A;?A;:29299BAA
@ATNG8:03227:07222
GATGGTAGTACATGATAGACGACACCAGAAGATCAGGAACTCTAGAAGAATTCAGATTTTTAACACGAGAGTAAACGTAAAAAGAAGGTTTTACAAGACTCACGTTAACAATATTGCAGCAGTACGCACACAATCGAAGCGCAGTAAGGATGGCTAGTGTAACTAGCAAGAATACCACGAAAGCAAGAAAAAAGAAGTACGCTATTAACTATTAACGTACCTGTCTCTTCCGAAACGAATGAGTACGATGAGATCTCGTGTGCTACCATCGAATGAGGTTAGTCT
+
DCBB@CDC??@CBBBFCCCC?A@BB?CCC@CCCCCC?C@CCBBBBC@CC?C?CBBAAAAA2A@CCBABCCCDDG>D@99999*:C?D@EDE;CBBABBBBCCCBB@C@CD@CBB?BBCDCCCCCCCBBBCCGACCCC@BCBCCCCC@C@CBB@CDCCBDCC@CCCBAA?CC@CBC>AABBB9?<<8999989%9;<;?8?==BBC>=<8ACC<?<?BCBB?BC@@@BB?B?BCG>CBB?BBCCBBBBBBBBAAA@888@@<>>BBB@CDBBB?>BAB@B@CB@@@
@ATNG8:03227:07227
GATGGTAGCTCTGCTCTGACTCTCGTACTCATTCGTTTCGGAAGAGACAGGTACGTTAATAGTTAATAGCGTACTTCTTTTTCTTGCTTTCGTGGTATTCTTGCTAGTTACACTAGCCATCCTTACTGCGCTTCGATTGTGTGCGTACTGCTGCAATATTGTTAACGTGAGTCTTGTAAAACCTTCTTTTTACGTTTACTCTCGTGTTAAAAATCTGAATTCTTCTAGAGTTCCTGATCTTCTGGCGCGTATGTATGTCGCCTACCATCGAATGAGGTTAGTCT
+
KFDC?CCDDBBBBCDCCBBBCDCCCCCCCB@??@CCE>CC?C?CDCCCCC?DDDAA>ABDDCC@C?CCCCCAABC@BBBBB09;6:A@C=DCFGACCCAEC@BBCCCC@EBCCCCDD?BBB?C?CCCCCCDD?BBCC?CCCCCCCCCBBBCCCCC?CCC?CC?C?BBBBBBBCC@DCCCB;C@C>BBAB@2BCBBB>BCBBCCCBBB@CECC5DBBBC@CACC@BBBCCCC@C?CCCCBB?AAE@DECBCCCCCCCBBBBC?BBB?B@A@@;@B??=?@CCB@@
@ATNG8:03229:07209
GATGGTAGGCGAGAGTGAGACGCAGTACTCATTCGTTTCGGAAGAGACAGGTACGTTAATAGTTAATAGCGTACTTCTTTTTCTTGCTTTCGTGGTATTCTTGCTAGTTACACTAGCCATCCTTACTGCGCTTCGATTGTGTGCGTACTGCTGCAATATTGTTAACGTGAGTCTTGTAAAACCTTCTTTTTACGTTTACTCTCGTGTTAAAAATCTGAATTCTTCTAGAGTTCCTGATCTTCTGGCGCTCTGTCACGTCTGCTACCATCGAATGAGGTTAGTCT
+
55<>:?CC@CCCCBBBDBBCCCCFCECDDCCB?BBBB>BCADAAAABCCB@CCCBB?B@CC@?=@?BCDCCBCBB?@@@@A2AC?BBBB=BBBB<??C?BB<77:DBB@BBBBBBBB<AAC@C>??>AA657=AA@?687@@???AA@@@B===A<@??=7617;>>>?@?><=6;;@ED;B=C=;;;;;*:=:;;3;?=>?@:9:<18888(5>?@A<A=AC<AA@@>>>;A;AB@@@A:>=><;;;>>AABA@???===AAAA9==@@@<@@@A<@<@CBBB
@ATNG8:03233:07221
GATGGTAGGCACTGCGCACACATCCCAGAAGATCAGGAACTCTAGAAGAATTCAGATTTTTAACACGAGAGTAACGTAAAAAGAAGGTTTTACAAGACTCACGTTTAACAATATTGCAGCAGTACGCACACAATCGAAGCGCAGTAAGGATGGCTAGTGTAACTAGCAAGAATACCACGAAAGCAAGAAAAAAGAAGTACGCTATTAACTATTAACGTACCTGTCTCTTCCGAAACGAATGAGTACTGTATCTATGTGTGCGCTACCATCGAATGAGGTTAGTCT
+
:@>;:>@A>BBA;;9<94955;;=>4=9;49===@@8B:@@@<<<@:==4605@994:9='>:955A>@>>00+///////$4=9><?@?0=<<.55999::555)57<<<>99249<8>CC@BA:;:A;;9:C???<;?@ABBAB@EABBC>BAA@@;;:A???CBA<@@;000<000@@8<<<8778787$7=9773=;;?<<:;6999<4<;@=A@@:??@@??A@D<???9==<9>><AABBBBBBCBB:::BBAA???A@A?@?@@A189::3::=@@AA
@ATNG8:03234:07198
GATGGTAGCAGACGTGACAGAGCGCCAGAAGATCAGGAACTCTAGAAGAATTCAGATTTTTAACACGATAGTAAACGTAAAAAGAAGGTTTTACAAGATTCACGTTAACAATATTGCAGCAGTACGCACACAATCGAAGCGCAGTAAGGATGTCTAGTGCAACTAGCAAGAATACCACGAAAGCAAGAAAAAGAAGTACGCTATTAACTATTAACGTACCTGTCTCTTCCGAAACGAATGAGTACCTCTCAGACGCTCGTCCTAACCATCGAATGAGGTTAGTCT
+
BBCD?BBCCCCCCBCBCDCCCCCCC?AABACEDDBB?B?CCDCCCA?AC?CACCC99999)8<@ABAAAAC>>=3<>99::;*;@<@=BBB;BJHABCCABCCBB@C@CC?BCC@CBAACCDCCCCCCCBBB@BBBC?AABBBBAC?C?AAABBADDCCBB@BBBA@C<997:???BBBBB=B@C<88888(8A=BCCCDBB@@>@?BCEC@C?CCCDCABBA@?CC?B?CBA<CCC>ABBBBBB?BBBCCABACCBB?7617A;A=AAAAA=?@>><>:@AA??
@ATNG8:03240:07208
GATGGTAGCTCGCTGATGATATCTCCAGAAGATCAGGAACTCTAGAAGAATTCAGATTTTTAACACGAGAGTAAACGTAAAAAGAAGGTTTTACAAGACTCACGTTAACAATATTGCAGCAGTACGCACACAATCGAAGCGCAGTAAGGATGGCTAGTGTAACTAGCAAGAATACCACGAAAGCAAGAAAAAAGAAGTACGCTATTAACTATTAACGTACCTGTCTCTTCCGAAACGAATGAGTACTACTCTCAGAGACACACTACCATCGAATGAGGTTAGTCT
+
@CBB??@;>>AAA00/??@BBBCCDBCCC@CCCCBB@B@BBBCCCC?BC@E@CCDDBDDD3C?C;::CBBBBBE=??@@@@@0@B@B=AAA9BBC@CBABCDD@A>@>AA?CBB?BCCBDDEDCCCDDBCCC@CCCC?BABBCCCC@D@F@@?ABCCCCCC?CAABCC?994:@>199999,7;>9989899%9<98848BBBBB?B@B@?>5;5;=AAA>AB;;;@@<??BBB>BBE>AABBABACCCFBAAAB@??BCC999BB?A>>>>5;@::6:?ABBBC
@ATNG8:03241:07214
GATGGTAGTGTGTCTCTGAGAGTAGTACTCATTCGTTTCGGAAGAGACAGGTACGTTAATAGTTAATAGCGTACTTCTTTTTCTTGCTTTCGTGGTATTCTTGCTAGTTACACTAGCCATCCTTACTGCGCTTCGATTGTGTGCGTACTGCTGCAATATTGTTAACGTGAGTCTTGTAAAACCTTCTTTTTACGTTTACTCTCGTGTTAAGAATCTGAATTCTTCTAGAGTTCCTGATCTTCTGGTCTACTACACTGTACTCATCGAATGAGGTTAGTCT
+
CCCC?ABCCCCBCCBCBCCCCCCBDFCDCC@@?@BBC<CC?C@AAACCCC?BBBCC?C@CCCB@B@DDDCBBBCC@CCCCC2CC@DBCC>CCBB@CBB?BD?BBBCCC@CCFCCCCC=BBD?C?CEEBCBBC@CBBB?BCCCCCCCDCCCCBBBC@DBB?BD@C?BBBCCCBCD=A::::6:>B>@@A@@0>D@@@=ACCFDDCCEC@CADD@CAABC@C@CC?ABCBBBB?A@DCCBBB@BAB?BABABECBBBBCBBBCBCCCCC@BCAA>A@DC999
@ATNG8:03242:07233
GATGGTAGGTGCACATGAGTGTATCCAGAAGATCAGGAACTCTAGAAGAATTCAGTTTTTAACACGAGAGTAAACGTAAAAAGAAGGTTTTACAAGACTCACGTTAACAATATTGCAGCAGTACGCACACAATCGAAGCGCAGTAAGGATGGCTAGTGTAACTAGCAAGAATACCACGAAAGCAAGAAAAAAGAAGTTACGCTATTAACTATTAACGTACCTGTCTCTTCCGAAACGAATGAGTACGAGAGTCAGAGCAGAGCTACCATCGAATGAGGTTAGTCT
+
<BAA@CBB@B??@BBBBCCCCCCCCACCC@C@@@CB?A?AABABBB@CC@E@BBBDDGD5B>AACBBBCB@@@8@A;;<;<*;;<;8===2>@@;@>==<==99799=>@C@@>?ABBBAABBB;;;CCCCACCCC?BBBBCC@@<@>B;;9;CBBBCCC@CBBCBB?BC?BAB>AABBC>C>>;000000%0=:00*00@@ABF>B>ABBC?B?AABCC?BA@ABCBADADDD=AAA>AACBAB@?@BBBBBBBBBCCC?999@A=AABA@;@C;;7;=AB@@@
@ATNG8:03247:07216
GATTAGTATAGAGCTCTACATAGTACTCATTCGTTTCGGAAGAGACAGGTACGTTAATAGTTAATTGCGTACTTCTTTTTCTTGCTTTCGTGGTATTCTTGCTAGTTACACTAGCCATCCTTACTGCGCTTCGATTGTGTGCGTACTGCTGCAATATTGTTAACGTGAGTCTTGTAAAACCTTCTTTTTACGTTTACTCTCGTGTTAAAAATCTGAATTCTTCTAGAGTTCCTGATCTTCTGGTGAGATATGCATGATGCTACCATCGAATGAGGTTAGTCT
+
CCC@BABBBBCCCBABBDDCCBDCBBBDDD@DBBB=BC@C?BBBCCBB?BCCCC?C?CAAA?A?B?AA@@ACC@BBBBB3BB?B@@@>@BBB7BBC?A@5::>?A@=BBFCA8>=?BBB@B?ABCCBBBC>BBAA7;:AAA@>>AAA>>>??@<;===BC<>;>@@BA@@@B;>5557,96=7?@A@A.=>CD=088<<:A?>=<18888'5==?B>B@BB?BBBBBAA@C?C?BBBB<@@B@CDAAAB>>>ACBBBAAABBB?>>>BA<?@:95::>?>>>
@ATNG8:03252:07221
GATGGTAGAGTATCATGTGTATCTCCAGAAGATCAGGAACTCTAGAAGAATTCAGATTTTTAACACGAGAGTAAACGTAAAAAGAAGGTTTTACAAGACTCACGTTAACAATATTGCAGCAGTACGCACACAATCGAAGCGCAGTAAGGATGGCTAGTGTAACTAGCAAGAATACCACGAAAGCAAGAAAAAGAAGTACGCTATTAACTATTAACGTACCTGTCTCTTCCGAAACGAATGAGTACTACTCTCAGAGACACACTACCATCGAATGAGGTTAGTCT
+
ABDC@DCBAACDCCCBBBCCCCCCC?BBC@DCDD@@>A@BBBBBBB?BC@C?BBBBCDDD2D?CBBBCCCCCDD>ECAA@@@0@C=C?CGF<CDD@C@@@CDDDC?C?BB?BCC?BBBBBCCDCCCBBBCCCADCCC@BBBBCCBD?C@CCC@CCCCCCCC@CABAAA@BA=BBB<?>?>>8>>??BDDDD2BB?B:9:BBBBB?B?BAAB>A>A@CBB@BCAA@CB?B@BCE>DGG@BABCCAAABBBBBBBCAAABBBBBBBB>BBBBB>BC9:;:@CBB@@
@ATNG8:03253:07199
GATGGTAGAGTATCATGTGTATCTCCAGAAGATCAGGAACTACTAGAAGAAATTTCAGATTTTTAACACGAGAGTTAACGTAAAAAGAAGGTTTTACAAGACTCACGTTAACATTATTGCAGCAGTACGCACACAATCGAAGCGCAGTAAGGATGGCTAGTGTAACTAGCAAGAATACCACGAAAGCAAGAAAAAAGAAGTACGCTATTAACTATTAACGTACCTGTCTCTTCCGAAACGAATGAGTACGAGAGAGCACACGTGTCTACCATCGAATGAGGTTAGTCT
+
448:8=596C>;??@;;@666<<<:7555.444:::.4.44444444.455)5>2456<<A??+?9;@?;;5;55.549555555$5;7=9>>=0=@A;AB@@@CC@@=@@B;;6;A:>@??ABCBDCCCCCCCC@DBBB=BACBBBBE?C?BBB?BBBCCBBB@BBACCCABC>AAC?BBBDC=B@@<==<<<<&<<<;>8?BBBBB?B?@BDC?C?B?CBB?BCCAACGAC@BCD>ECC>@@BBBABC???B>>?BBBBBBAAAB::5:BBBB?????;<6?BD@;
@ATNG8:03253:07208
GATCACGAGTCACTCATATCCAGAAGATCAGGAACTCTAGAAGAATTCAGATTTTTAACACGAGAGTAAACGTAAAAAGAAGGTTTTACAAGACTCACGTTAACAATATTGCAGCAGTACGCACACAATCGAAGCGCAGTAAGGATGGCTAGTGTAACTAGCAAGAATACCACGAAAAGCAAGAAAAAAGAAGTACGCTATTAACTATTAACGTACCTGTCTCTTCCGAAACGAATGAGTACAGAGAGTACGATATGTCTACCATCGAATGAGGTTAGTCT
+
BB@;::BABBBBBBBACBBC?CCC@CBAAAA>B?BDBBDCB@BCAE@CCCCCDDD5D@BCCCCBAACCC9@=;;;;;*;@<=4:9:7:BDBCCAACCC;;6;<@A>ABC>CBBCBBCGIFBBCCCBB;;;BB@DAAA@A@B@C@DCC?BBBCCCDC???@CBB?:938<71;73333&39<8789999%9;<;947==>;757556;=0;2:A@@@?BCC???C>@=???9?BA>ABBECBBABBBBCBBBAA@AABBBBB@=BB=>>=;;;?;?<????@
@ATNG8:03253:07221
GATGGTAGAGTATCATGTGTATCTCCAGAAGATCAGGAACTCTAGAAGAATTCAGATTTTTTAACACGAGAGTAAACGTAAAAAGAAGGTTTTACAAGACTCACGTTAACAATATTGCAGCAGCACGCACACAATCGAAGCGCAGTAAGGATGGCTAGTGTAACTAGCAAGAATACCACGAAAGCAAGAAAAAGAAGTACGCTATTAACTGTTAACGTACCTGTCTCTTCCGAAACGAATGAGTACACACTCTCATATGACACTACCATCGAATGAGGTTAGTCT
+
@CA>:CDCBBBCCBCABBCCCCCCC=BBD?DCBD??<??ABBBACC?CB@C?B@@::9:9:%;8E>@C??DFCCC>CCBCCCC1CD?E?DDD;BBC?CBBBEEC??>@@DD@BBC@CAAABCCDBBBCCBBAA<ACBB?CBBBCCCD?C@CAA>@CB@BCBB@BBBBCC?CA?BBC999BAA<BCB?BCCCC3BB?B@>>CCDBB<>;?AAA;?<?CCDCABBAAABB@D@BBG>CBB@BCCCCCBAAABBBBBBCCBCCCBBAAA@CBBBB@CCBB@B@CCCAA
@ATNG8:03255:07192
GATTAGCTCACGTACGTCACACGTACTCATTCGTTTCGGAAGAGACAGGTACGTTAATAGTTAATAGCGTACTTCTTTTTCTTGCTTTCGTGGTATTCTTGCTAGTTACACTAGCCATCCTTACTGCGCTTCGATTGTGTGCGTACTGCTGCAATATTGTTAACGTGAGTCTTGTAAAACCTTCTTTTTACGTTTACTCTCGTGTTAAAAATCTGAATTCTTCTAGAGTTCCTGATCTTCTGGACGACGCGCACTGACACTACCATCGAATGAGGTTAGTCT
+
BCC@CCCCBBCCECBBBCCCBBBCBCCCBB@BCCC>BB@D@DGBBCCC?CBCCC@C>?@CC@C@CCCCCCCCC?CCCCC2BB@B??><?CBE?CBDAAA9:9?CCC?ABACCCBB>BBC>B>BBBBBC8856AAA<@@@D???@@@@@@@>>><??>:??=A<???AAAA@A7;;BBB5A<A:>>AAA/BA;;;1;/////=;=?=BDDD.>;;;?:?;>><>@A@???<A<A@@@??7;;@=AA;<<>?@BB<;;A>>>>;;5;888A;?=>><@<@@@==
@ATNG8:03206:07247
GATGGTAGCACACGAGATCTATCGTACTCATTCGTTTCGGAAGAGACAGGTACGTTAATAGTTAATAGCGTACTTCTTTTTCTTGCTTTCGTGGTATTCTTGCTAGTTACACTAGCCATCCTTACTGCGCTTCGATTGTGTGCGTACTGCTGCAATATTGTTAACGTGAGTCTTGTAAAACCTTCTTTTTACGTTTACTCTCGTGTTAAAAATCTGAATTCTTCTAGAGTTCCTGATCTTCTGGTATACACACTCGCTCGCTAATCGAATGAGGTTAGTCT
+
A??C855CBBBBBFCBBCCCAABCBCCDDCB?A@AA6;;8;ACHCEEGC@CCB?>4:7;ABEAC@CCCCCCC?>888:9:$:;:<EBD>CCBB?BCB799?BBBBCD?BBBABBBB@BBB?B@BBBBBBBC@@@??=??A<=>?>>>AA@==<>8<==:>A>F<@@?@?===>:>===</<4:4;==??/@A@@@9AAAA==;:;=:?@@@/@889?<?=?@<>>>>>>?<A=ABAAA@:==@<@@??????A?AAAA:;;>>;<==A<:;;@<A;>>A@@
@ATNG8:03206:07272
GATGGTAGTACATGATAGACGACACCAGAAGATCAGGAACTCTAGAAGAATTCAGATTTTTAACACGAGAGTAAACGTAAAAAGAAGGTTTTACAAGACTCACGTTAACAATATTGCAGCAGTACGCACACAATCGAAGCGCAGTAAGGATGGCTAGTTAACTAGCAAGAATACCACGAAAGCAAGAAAAAGAAGTACGCTATTAACTATTAACGTACCTGTCTCTTCCGAAACGAATGAGTACAGAGAGTACGATATGTCTACCATCGAATGAGGTTAGTCT
+
44<<7==CCDDCCCBBBBBB:<;DCADEI@CCGECC?C?BBCBBBC@BB@B@BCCCCCCC5CACCCCEDBCDDF9CB:::::';;<<5955&5@>9>BBDDABBD@C?CC?CCC?BBBBBBCDDBBBBBBDC@CCCC>CBCBBCCC@D@CBC@CCCBC@D@CBCBBB@FE@CBC@CBBBB<AAA=@@@@A2AB?BBCBB@?@D@C?CCBC?B?BBBBB@BBBB????B?BCC=CCC@BBBCCCCCC@@@CCACACBBB@@AABB?BBBBB?BBA@<@<98955
@ATNG8:03208:07261
GATGGTAGTACATGATAGACGACACCAGAAGATCAGGAACTCTAGAAGAATTCAGATTTTTAACACGAGAGTAAACGTAAAAAGAAGGTTTTACAAGACTCACGTTAACAATATTGCAGCAGTACGCACACAATCGAAGCGCAGTAAGGATGGCTAGTGTAACTAGCAAGAATACCACGAAAGCAAGAAAAAGAAGTACGCTATTAACTATTAACGTACCTGTCTCTTCCGAAAGAATGAGTACTGCGTCTCACTCTCGCCTACCATCGAATGAGGTTAGTCT
+
888:<@<05444;:::4444455<>8@?@>@CDEBB8;8;BB@A>@=@@=@>;;6<<?>?+?<@@;?@?C;;:D;BB;;;;;$9;7;89;;0;<<9=@AAACCCD?A?AC?BBB?BBBCACCCBCBBBCBBB@BCCCACCCCDCBB@B@CAA=ABBBBCBC@DCCCCB@BB?BCC?ABA@@9@>?<?ACCC2AA?99:BBDBBB?C?BBAA>A?BBCBB?A;;;AAC@C?CDH?CC?@CBBBBCCCBBBCCCCCBBBBCC@ECC?BABAB=@A;;6;<@@@@@
@ATNG8:03209:07254
GATGGTAGTATATCGCGTCGCTATCCAGAAGATCAGGAACTCTAGAAGAATTCAGATTTTTAACACGAGAGTAAACGTAAATAGAAGGTTTTACAAGACTCACGTTAACAATATTGCAGCAGTACGCACACAATCGAAGCGCAGTAAGGATGGCTAGTGTAACTAGCAAGAATACCACGAAAGCAAGAAAAAGAAGTACGCTATTAACTATTAACGTACCTGTCTCTTCCGAAACGAATGAGTACTATAGACTATCTGAGACTACCATCGAATGAGGTTAGTCT
+
;>;>@CFCBBBCCBBBBBBAABCCC?CBA?BAAC;;8;=@ABCCDCACC@C@@@A@@CCD5B@CCCBCCCA@AD=CBBBC>CCCC?C@CEE9CCC?AA?@996==:@?B@<AAB>BCCCBAACBABABCCCE@CBBB@CCDBBBBB>A?BBB>BDCCBCCC=??ABA@>AB9??B?BBBBC>@@??BBDCD3CB>AAAACCCAA6838A??;>;>AC@@=@@AAB@A=@>AAB=B;;6:AA??@ABBBAAACBBCBAB@AACCBB@B;;;B?BBBB@BACC;<<
@ATNG8:03211:07256
GATGGTAGTACATGATAGACGACACCAGAAGATCAGGAACTCTAGAAGAATTCAGATTTTTAACACGAGTAGTAAACGTAAAAAGAAGGTTTTACAAGACTCACGTTAACAATATTGCAGCAGTACGCACACAATCGAAGCGCAGTAAGGATGGCTAGTGTAAACTATGCAAGAATACCACGAAAGCAAGAAAAAAGAAGTACGCTATTAACTATTAACGTACCTGTCTCTTCCGAAACGAATGAGTACGAGAGTCAGAGCAGAGCTACCATCGAATGAGGTTAGTCT
+
:8//)/8:<=>>?;;@=?>544:44.555.5<<;;;:;465;<::;54=.9.4444====+=7;@>=>0/////7.7//////$/;39.555&5::7<>;;;<<@@=@?BB?DCC=;;9999@@9::C@@@CC@DLGH;=;C;;9:9==:BCC9><@9:59;:,9=944<=:B=9=>>655BBA;C9958>@@@A'@<=8?8B===B<>B<999@;@<==ACC?AA?@@@B?B@CBD=B<;6;:;AAA@@?????ABBCCCCBAAAD9:4:?@AA;?A;;4:8>@>>>
@ATNG8:03213:07256
GATGGTAGGAGACACGTCGCACACGTACTCATTCGTTTCGGAAGAGACAGGTACGTTAATAGTTAATAGCGTACTTCTTTTTCTTGCTTTCGTGGTATTCTTGCTAGTTACACTAGCCATCCTTACTGCGCTTCGATTGTGTGCGTACTGCTGCAATATTATTAACGTGAGTCTTGTAAAACCTTCTTTTTACGTTTACTCTCGTGTTAAAAATCTGAATTCTTCTAGAGTTCCTGATCTTCTGGGTCTACGCTCGTCGCGCTACCATCGAATGAGGTTAGTCT
+
><<<@CBB@BBBBCCBAADDDAAABCBBBCCC@CCCG>CC@C@CCCCCCC?CCBBB@C?BBCC@C@CCAAAAEBA?999:9)9?;>89949DBC@BBB@CC<?>?CDF?AAACCBBB>CBB>B?BB>BB?@@;ACC>;AAA==>>??>>>A@<<<;===.666<;@AAAAAA@@:>>BBB5A=A;>>AAA/AA===4;88///===A<ACDD/C===B=B===:=AAA=<<=C=?>???D6<<AA:@?==>>>>>??>=<<>=<=:=??CA<A?>><A<@@B>=
@ATNG8:03213:07270
GATGGTAGCTCGGCTGATGATATCTCCAGAAGATCTGGAACTCTAGAAGAATTCAGATTTTTAACACGAGAGGTAAACGTAAAAAGAAAGGTTTTACAAGACTCACGTTAACAATATTGCAGCAGTACGCACACAATCGAAGCGCAGTAAGGATGGCTAGTGTAACTAGCAAGAATACCACGAAAGCAAGAAAAAGAAGTACGCTATTAACATTACGTACCTGTCTCTTCCGAAACGATGAGTACAACATCGTCGTGTCGTGCTACCATCGAATGAAGGTTAGTCT
+
///:58<587//)///4:<<<<<6666;6626==<>?4696@@>@99699=@>:;894:9:):499:;00//)/::.66/4444$444)47;>>166>:=>>><;://)/5//)//45<>==BB==<@BC;;999.999=8=>>@@?CC?B@B;;4944498<<7:::<::443-388,33::=5;983/////$//4888@<;<=;586866(..5999)/////88)3-3/919/////855//(/;/33::::===;;:<<::6:=:;>6<//)/6;6;:077
@ATNG8:03216:07268
GATGGTAGTCTCAGATAGTCTATAGTACTCATTCGTTTCGGAAGAGACAGGTACGTTAATAGTTAATAGCGTACTTCTTTTTCTTGCTTTCGTGGTATTCTTGCTAGTTACACTAGCCATCCTTACTGCGCTTCGATTGTGTGCGTACTGCTGCAATATTGTTAACGTGAGTCTTGTAAAACCTTCTTTTTACGTTTACTCTCGTGTTAAAAATCTGAATTCCTCTAGAGTTCCTGATCTTCTGGACGACGCTCACTGACACTACCATCGAATGAGGTTAGTCT
+
448:7;;CCBBBBBAAAEABAHCBCCCCBBBC@BBBD>CC@C@BBCJCCCAHHCA@?@?BBCD@I?CBDBBBCCB=AABAA2BB?BBCB=ABBB<B;<8;D?AADC@C?ACCCDCCD@CBB@D?CCBBBCCC?BBBB?CEBCCCC@@@@@B;;;E?BBC@CB@C@B;;;CBBCF@BABAA7A>B>AA@@A0@CCCC>AABBBBBAABACKEE5CAABD@C@C@BCEGEDA@?@ACCEBBB?BBBAIF;;;FBBBCBBCCCCCCCC@CCCBB?BBBB@D?BCDBB
@ATNG8:03218:07262
GATTAGTATAGAGCTCTACATAGTACTCATTTGTTTCGGAAGAGACAGGTACGTTAATAGTTAATAGCGTACTTCTTTTTCTTGCTTTCGTGGTATTCTTGCTAGTTACACTAGCCATCCTTACTGCGCTTCGATTGTGTGCGTACTGCTGCAATATTGTTAACGTGAGTCTTGTAAAACCTTCTTTTTTACGTTTTACTCTCGTGTTAAAAATCTGAATTCTTCTAGAGTTCCTGATCTTCTGGATACACTCATGTGCACCTACCATCGAATGAGGTTAGTCT
+
B998;ACCBBBDDCA@ACDDDC@BCBCCCCC>BBB<AA=A?BCCDCBC@BCCBB@B@CC@A<A>BCCEICC@@=>==9=(9>5>;;;,4ABC?CBC?CB<@@AAAA=@@AABBBC@CBB?B=@@A>?@>>8>A?>9?@AABBBBB?BBBBBBA<:;;=>=5;5;>>>>??><7<8888(77<4778888%8;////)//.//.;88;.:795(59;9>;A;>>:>A@@>==7:7:@AA;;7;@@;@A@;;;??@<==>>=>;;;;06///>78/88;A:;;;=A
@ATNG8:03220:07284
GATGGTAGGCGAGAGTGAGACGCAGTACTCATTCGTTTCGGAAGAGACAGGTACGTTAATAGTTAATAGCGTACTTCTTTTTCTTGCTTTCGTGGTATTCTTGCTAGTTACACTAGCCATCCTTACTGCGCTTCGATTGTGTGCGTACTGCTGCAATATTGTTAACGTGAGTCTTGTAAACCTTCTTTTTACGTTTACTCTCGTGTTAAAAATCGAATTCTTCTAGAGTTCCTGATCTTCTGGGCTGCGCTGATATGCGCTACCATCGAATGAGGTTAGTCT
+
:::<9=CC@B?@@BBBCCCCBBBCCEDGHGDD@CBCD>CDGE@BBBCBBB@BCBCC>A?@CCC@D@AAABCCCBC?BBBCB3BB?BAAA;@A?=<?@@;@B?>>@FCC>A??@BCFE>AAC?B?A@@>:;:@<?@@@=?@@@A??=<>BAA==995:=<=AA3658>>???AAA<>>==8=;?;?????/????@9>>@@EC@@;:5;???/?@A@=A<BD<@;;;?>>8=8===@@@<AAAD:C;;::?>>>A@@@>==?>=8<<<;;3::;;5;;AA@;;
@ATNG8:03222:07259
GATGGTAGACATATCGTACTCTCTGTACTCATTCGTTTCGGAAGAGACAGGTACGTTAATAGTTAATAGCGTACTTCTTTTTCTTGCTTTCGTGGTATTCTTGCTAGTTACACTAGCCATCCTTACTGCGCTTCGATTGTGTGCGTACTGCTGCAATATTGTTAACGTGAGTCTTGTAAAACCTTCTTTTTACGTTTACTCTCGTGTTAAAAATCTGAATTCTTCTAGAGTTCCTGATCTTCTGGATACACTCATGTGCACCTACCATCGAATGAGGTTAGTCT
+
88::@@ACBCBCBBBBCBCCCCBBCC:99DBC@BCCG>A?>@?BB@@BCCACCBBB?C:>?CB?C?BBA@@@AAB?8;888';?9=987,3=;<>BBA>AB<:9:C@A=ABA???@@=AAA;@<@@@<;:::;@>>><AAAA>>>=>??>>=8885;::98818;>???@AB>>8;:AAA6A<A5::<<<+<=>??7>==<<<==>A<====,;///@6:6>@<A@B@@??;?>EC>>>?;???;>>??@???@@A==99<166@7999=C=;;;>=C:;;;;;
@ATNG8:03227:07251
GATGGTAGTGATACAGATCAGACACCAGAAGATCAGGAACTCTAGAAGAATTCAGATTTTTAACACGAGAGTAAACGTAAAAAGAAGGTTTTACAAGACTCACGTTAACAATATTGCAGCAGTACGCACACAATCGAAGCGCAGTAAGGATGGCTAGTGTAACTAGCAAGAATACCACGAAAGCAAGAAAAAGAAGTACGCTATTAACTATTAACGTACCTGTCTCTTCCGAAACGAAACGAATGAGTACTGCGTCTCACTCTCGCATCGAATGAGGTTAGTCT
+
DDCC?CAABCCCCCCCCCCCCBBCGBCCB@DBBBBCAC@CCCDDBA?AC?C?CCBBBCCC3B?BBCCCBBB@@@8@B@BBBB5BC?C6;;;6;DCACBBBCCCDD@C?BC@CCC>BBBBBBCCCCCCCBBBC?CCCC?BBCCCCCC@D@DAA>ACCCBCCC@CCCCBB?BD????=>>BBB:A@@:??@@A2AC@C???BBC?><>@CBB@;?;>EDCC@BCCB@C@@D@CCC>CBBB<AAB?CBCBB???BBBCBBB?ABBBCCAAACCC?CAA@>A?CCCBB
@ATNG8:03232:07251
GATGGTATTATCTGCACACTCTGTCCAGAAGATCAGGAACTCTAGAAGAATTCAGATTTTTAACACGAGAGTAAACGTAAAAAGAAGGTTTTACAAGACTCACGTTAACAATATTGCAGCAGTACGCACACAATCGAAGCGCAGTAAGGATGGCTAGTGTAACTAGCAAGAATACCACGAAAGCAAGAAAAAGAAGTACGCTATTAACTATTAACGTACCTGTCTCTTCCGAAACGAATGAGTACACATCGTCGTGTCGTGCTAACCATCGAATGAGGTTAGTCT
+
:>>>@DCB?BBCDCCCABBBDDDCC@CAA>BFCCBB?B@BBDBBCC@BB>A>AACBBBBB3B@CCBABCCDCBB9<<:;:;;*;A>C5;;;6;BB@CABACCCDC?B?BD?CBB?CCCBBBCCCBCCCDBBB?CC@@>@BBCBCCD?C?CCC?BAADCCCC@ABABBB?AA>ABB?BCCCE@CBA=@@@@A2AB?BBBBCBBBB?B?BA@?594::@AA?AB@@@AA<?=@AD>ECC?ABAAABCCCBBAAABCCBBBBCCBCC?C?BBBBB?BC??<>?CBB@>
@ATNG8:03233:07282
GATGGTAGTGTCATATGAGAGTGTGTACTCATTCGTTTCGGAAGAGACAGGTACGTTAATAGTTAATAGCGTAACTTCTTTTTCTTTGCTTTCGTGGTATTCTTGCTAGTTACACTAGCCATCCTTACTGCGCTTCGATTGTGTGCGTACTGCTGCAATATTGTTAACGTGAGTCTTGTAAAACCTTCTTTTTACGTTTACTCTCGTGTTAAAAATCTGAATTCTTCTAGAGTTCCTGATCTTCTGGTAGAGCGTGCATATATCTACCATCGAATGAGGTTAGTCT
+
CCCDADB;::::>>=B@AACCDGCFCFBB@@@>@?@A;BB7<8:@BD@?A?;;555.54;9<@8B?CBA>=00)/:279<<<*:::,545>)55:939:>999255999@9999@@@@C>BBC?B=BBA@AA::4;?@@=AAB@AABBBAABCCCCC@AA@>AA>B6;;A:;9BAA:>9999*47<5;;?C?196=@@,::;9==9966:@@@@+<;;9979?B@=9:9::9C?B;??B????@@A6;;ABB@AABAA@BBABBBCC9;<@@A?BB@@=@?AFEBB
@ATNG8:03238:07262
GATGGTAGGACGAGCGTCTGAGAGGTACTCATTCGTTTCGGAAGAGACAGGTACGTTAATAGTTAATAGCTGTACTTCTTTTTTCTTGCTTTCGTGGTATTCTTGCTAGTTACACTAGCCATCCTTACTGCGCTTCGATTGTGTGCGTACTGCTGCAATATTGTTAACGTGAGTCTTGTAAAACCTTCTTTTTACGTTTTAACTCTCGTGTTAAAAATCTGAATTCTTCTAGAGTTCCTGATCTTCTGGGCTCGCTGATATGCGCTACCATCGAATGAGGTTAGTCT
+
AACD@D@A=?<<<=<::;<;;;<<7:99::996655>4<<7:7;;;;?>>:??A<<9=7966?:D@CCC;A;@>99.995999#9949;==6=;;;7=9999@4495@@=9>B?996==7;?B=A?CAAACCCC@CBBB@HFHCCCBB@@@BB000@6000+/9:>6=999::95515<@@@2=59455555$5;5555&5.9==A>0000)/777'79=<@=@;>@=@@BA@:;6:>;;9BBB?BBBD?JFCBBBBBAB;99@A@>>;?@@A?=;::92928:BCC
@ATNG8:03243:07251
GATGGTAGCTCTGCTCTGACTCTCGTACTCATTCGTTTCGGAAGAGACAGGTACGTTAATAGTTAATAGCGTACTTCTTTTTCTTGCTTTCGTGGTATTCTTGCTAGTTACACTAGCCATCCTTACTGCGCTTCGATTGTGTGCGTACTGCTGCAATATTGTTAACGTGAGTCTTGTAAAACCTTCTTTTTACGTTTACTCTCGTGTTAAAAATCTGAATTCTTCTAGAGTTCCTGATCTTCTGGATATGAGTGACTCGTGCTACCATCGAATGAGGTTAGTCT
+
87//)///4::4;9=99:;>>AB9;6=BBBCC?B@@@<@CAE?BBDCABB?DDBBC@D?CDCD?D?DDDECCCDD@BBBBB1BC@CBBB>BBBC@CCB>;;9;@BCCCAC;;;GDDD@DDD?D@CCCCCCCC@CCBC?CBBBCBBBCCCCCBBBC@CBB?BC?C@CCCCBBBBE@CCCCC:C>A>BBABA0@DBBB=BBBBCCCCCC@CFDD5D@@AC@CACB?CCCDDCC?C@BCCCBB@BCB?BC@;;<;;;;;;;;;99==>:=9994.4444.4.3;;<<
@ATNG8:03250:07243
GATGGTAGCAGACGTGACAGAGCGCCAGAAGATCAGGAACTCTAGAAGAATTCAGATTTTTAACACGAGAGTAAACGTAAAAAGAAGGTTTTACAAGACTCACGTTAACAATATTGCAGCAGTACGCACACAATCGAAGCGCAGTAAGGATGGCTAGTGTAACTAGCAAGAATACCACGAAAGCAAGAAAAAAGAAGTACGCTATTAACTTTTAACGTACCTGTCTCTTCCGAAACGAATGAGTACTGCGTCTCACTCTCGCCTACCATCGAATGAGGTTAGTCT
+
A>>:7;>CCCEEBBABBCCBBBDDJ@AAA@BBBCBA=B?AABAAAC@CE?A?BBBA@?>>.=9?@@???AA:9:,9?:;;;;*;C==:>>>2=BD<@C>CBBB;;8;?A@>B@@=@BCBCCEDCC;;=BBBBABBCB?AADEFDAA=@>A::7;DCCCBBB?AAABAB>BB=888788BBD=@<<8000000%0>;00/0;=BB??@@9;@@2;7;:///9<<//888198=>?7>>?8;;;?>>???B>>>??>>>>>>AA;?>D;@>>@@<A@AA=A9C=AAA
@ATNG8:03250:07252
GATGGTAGCACGAGTCACTCATATCCAGAAGATCAGGAACTCTAGAAGAATTCAGATTTTTAACACGAGAGTAAACGTAAAAAGAAGGTTTTACAAGAACTCACGTTAACAATATTGCAGCAGTACGCACACAATCGAAGCGCAGTAAGGATGGCTAGTGTAACTATCAAGAATACCACGAAAGCAAGAAAAGAAGTACGCTATTAACTATTAACGTACCTGTCTCTTCCGAAACGAATGAGTACGATGAGATCTCGTGTGCTACCATCGAATGAGTTAGTCT
+
B@9905:<=AB@===@955994444.59939=555:49.555999>75/)/2////:;;;+;6;=>=<<;;::;1///////$/73;.555&/;;5//)/77/555./2//)///)/99845///////<:<<:=666;;;;>;::@7;5;:=9>;;;;<<<7<4439949;7::9,3////(///05555)550///8688;<6;.3255+2+2599;5:554;88-404:;3;<<499889888:9;:;888:=;34366625-5755566===9278:43
@ATNG8:03254:07254
GATGGTAGGACGAGCGTCTGAGAGGTACTCATTCGTTTCGGAAGAGACAGGTACTGTTAATAGTTAATAGACGTACTTCTTTTTCTTGCTTTTCGTGGTTATTCTTGCTAGTTACACTAGCCATCCTTACTGCGCTTCGATTGTGTGCGTACTGCTGCAATATTGTTAACGTGAAGTCTTGTAAAACCTTCTTTTTACGTTTACTCTCGTGTTAAAATCTAGAATTCTTCTAGAGTTCCTGATCTTCTGGATATGAGTGACTCGTGCTACCATCGAATTAGGTTAGTCT
+
78886;9:5994444449:;;8992///79/5.5::<2<<050444::974:9////7<7<<>:694///---///;279<<;(/4.44555&5///)/)/;2798=<;;;<8;;?B>>>B6:9@;@;AA@@?==@;595;5;<B999>996B@ABB::69>=::?06049944.5955.55555&57=8==@@@+66>>:699=995@9592000)/0///72729848>@;=45055:;=;<A:A>@;A9;;C;9;BBABCC@??C>?;?@><>3838;;=;;=;==
@ATNG8:03254:07255
GATGGTAGTACATGATAGACGACACCAGAAGATCAGGAACTCTAGAAGAATTCAGATTTTTAACTCGAGAGTAAACGTAAAAAGAAGGTTTTACAAGACTCACGTTAACAATATTGCAGCAGTACGCACACAATCGAAGCGCAGTAAGGATGGCTAGTGTAACTAGCAAGAATACCACGAAAGCAAGAAAAAGAAGTACGCTATTAACTATTAACGTACCTGTCTCTTCCGAAACGAATGAGTACTGCGTCTCACTCTCGCCTACCATCGAATGAGGTTAGTCT
+
CD@@?A<BCDBB;;;BABAA;<<BA<BDDADBAA<;4:=A@BBBBB>BA=@>@AA@A@AA0@?CCGFDFECCCC;A@;;;;;*;=;=599909@>:=BCCHCDBB>B?@@<@@@=@DCCDCBBCCCCCBBCEACCBB9<;A@A@A@@C@E;;;<CCDDBBB@DCBBAB?@@=@BC???CCC>BBA>@@@@@2AD@DAA@BCCCC?B?CCBE=?<?BDBCACCBBBBB?B@BBE=CBB@AABECCBBCCACBAABAABBBBC@CBJ@DCBBB8;;@@=@@BCAAA
@ATNG8:03255:07252
GATGGTAGCACACGAGATCTCATCGTACTCATTCGTTTCGGAAGAGACAGGTACGTTATAGTTAATAGCGTACTTCTTTTTCTTGCTTTCGTGGTATTCTTGCTAGTTACACTAGCCATCCTTACTGCGCTTCGATTGTGTGCGTACTGCTGCAATATTGTTAACGTGAGTCTTGTAAAACCTTCTTTTTACGTTTACTCTCGTGTTAAAAATCTGAATTCTTCTAGAGTTCCTGATCTTCTGGTGAGATATGCATGATGCTACCATCGAATGAGGTTAGTCT
+
4444.4:<<@ABBAA;?@BA?A=<A@??@DAA=BAAA<<?<D:BCDDCCCAFCBCC;::DCC@B@CC@@@;;47133333$3?<ACCH>DCAB@BCC;@@7::9CCD@CCCGAAAA>BBB>B>BBBBB==>@A99;5;:?788@===>>>;;;A=AA@;>>;>;>?B@@:;;>:;ADDC5D<@988888(6=:::/:::888::::19886$2:96;4>:>D;C@@<;===B=AA===A<@@A<AAAAAAA@@?=<<=::::AA:>;66<7///7169<=<@@
@ATNG8:03209:07337
GATGGTAGAGAGACTGTAGCGCACCCAGAAGATCAGGAACTCTAGAAGAATTCAGATTTTTAACACGAGAGTAAACGTAAAAAGAAGGTTTTACAAGACTCACGTTAACAATATTGCAGCTGTACGCACACAATCGAAGCGCAGTAAGGATGGCTAGTGTAACTAGCAAGAATACCACGAAAGCAAGAAAAAGAAGTACGCTATTAACTATTAACGTACCTGTCTCTTCCGAAACGATGAGTACGATGAGAGAGCTCTCTCTACCATCGAATGAGGTTAGTCTA
+
44;;7<><BBC;;9@655>B?;;@A496<7:9;;994:5::<=;;;7::09.374;;<<=+;7;:89::33333(379<<;;(44.4.555&59959;;>6966:79=BC>@@A=???>>@<>>A@@@@BBB899@A>A;:5>::?;??CAA?@;;;@??A>BABA@@=:?::::*//:::2::948;=<>.;A>A?ABB9::A=@=@@>?4:57???A?B998BA@4=5<;;3/00/;88688//////3<:998///;;0075;;3--06---(-(,222-.
@ATNG8:03211:07326
GATGGTAGAGAGACTGTAGCGCACCCAGAAGATCAGGAACTCTAGAAGAATTCAGATTTTTAACACGAGAGTAAACGTAAAAAGAAGGTTTTACAAGACTCACGTTAACAATATTGCAGCAGTACGCACACAATCGAAGCGCAGTAAGGATGGCTAGTGCAACTAGCAAGAATACCACGAAAGCAAGAAAAAGAAGTACGCTATTAACTATTAACGTACCTGTCTCTTCCGAAACGAATGAGTACGATGAGAGAGCTCTCTCTACCATCGAATGAGGTTAGTCT
+
////)/::=@@@BCCCCDGLCCBAA>ACC?CCBBBB6;8;ABBBAE@BB?A??::;ACCC2B?BCCGDBBCBBB=??@BCCC5BA@A<@@@7@CD@BBGFDDAA@@D@@@?@CC@CBCCBBBCCCDCCCCCC@CCBB?BBBBCCBB?B@BBB@BECBBBBB?A@@CCC?BC?:89;??@@@::37/38<=?2>C@C???CCBAB8;7;ABB=@>@BBBB@BBAB????B?ABA<ACB?;9:CCCCC?988A888BAAABBBBBBA?B??>>?BBBB?C?BB?;;
@ATNG8:03211:07337
GATGGTAGTACATGATAGACGACACCAGAAGATCAGGAACTCTAGAAGAATTCAGATTTTTAACACGAGAGTAAACGTAAAAAGAAGGTTTTACAAGACTCACGTTAACAATATTGCAGCAGTACGCACACAATCGAAGCGCAGTAAGGATGGCTAGTGTAACTAGCAAGAATACCACGAAAGCAAGAAAAAAGAAGTACGCTATTAACTATTAACGTACCTGTCTCTTCCGAAACGAATGAGTACTGTAGAGCTCTATACTACCATCGAATGAGGTTAGTCT
+
789:<AABCCCCBBBCA@@??;<>>:?@@=;<>;;A@C:B=@<??B?@@;@;>@======,99;BBABDCC;;;7;BBCGGD5CC@BACCC;DED@CCCCECCBB?@<AA=ABB?BBCCCFCC@@@CBBB@A<@CBB?BADCCCBB@BACCC@CBCC;:;B@BCCDCD@CC@BAA:99BBB<A@@<999:9:%:9;9948==CC?<8;8<==2949@CBB=AC@@@@@@C@BCB=DBC@AABCBBBBCCDBBB???@@AC999D@BBBBB?:9:A=A?BBAA=
@ATNG8:03212:07314
GATGGTAGGAGACACGTCGCACACGTACTCATTCGTTTCGGAAGAGACAGGTACGTTAATAGTTAATAGCGTACTTCTTTTTCTTGCTTTCGTGGTATTCTTGCCATTTACACTAGCCATCTTACTGCGCTTCGATTGTGTGCGTACTGCTGCAATATTGTTAACGTGAGTCTTGTAAAACCTTCTTTTTACGTTTACTCTCGTGTTAAAAATCTGATTTCTTCTAGAGTTCCTGATCTTCTGGTGTCTGATCTGTATCACTACCATCGAATGAGGTTAGTCT
+
>@<<?CCC@CCBBBB;99BBBB?A@B@@;;9@;@BBB=CGAC@CCDCC@@>@CBBC@C?BB@@<@<@CCCCA==D>BBBBB2AD@DBBB>BCCB?BBB@BC@AA>ACC>BAAAAAAD@CB=<6?@999AAA?ABBC>??BABB>>>=====:;:5:9<8<>;?5;:===<<;:8:6678(8081;:DGD/>A=@>0667///8:<@8====.<@?A<><69<6<??@???<@<>>=ADD>D??<>>@>>==;;;>>>???;:7:9///:=1///B8=8=?>=>
@ATNG8:03215:07306
GATGGTAGTGATACAGATCAGACACCAGAAGATCAGGAACTCTAGAAGAATTCAGATTTTTTAACACGAGAGTAAACGTAAAAAAGAAGGTTTTACAAGACTCACGTTAACAATATTGCAGCAGTACGCACACAATCGAAAGCGCAGTAAAGGATGGCTAGTGTAACTAGCAAGAATACCACGAAAAGCAAGAAAAAAGAAGTACGCTATTAACTATTAACGTACCTGTCTCTTCCGAAACGAATGAGTACCTCTCAGACGCTCGTCCTACCATCGAATGAGGTTAGTCT
+
CBBB?BAA@CCCCBBBBBBBCCCCD?DBB>BBBB@A?B8;:@?@?@<@A=A?@=@99::99%95@;<BBBABBCC9>>000000%0/,/3999.:><8=A;ACCCDD@F@CC@DBB?BCBBBCCBBBBBBBB::4;A;;;.;@@@B@;;:,929@D?CCC9::@@<@AAA@@=::39=8-377777(7;>9?@AAA@)000/==@BA@>;,.*-:86)-*-9@@@@BCAA@:;5;5999-77738CAAAAA>999ABBCCBBBBBBD?BBB>=<=;;5;===<A=@CBA@
@ATNG8:03216:07305
GATGGTAGCTCTGCTCTGACTCTCGTACTCATTCGTTTCGGAAGAGACAGGTACGTTAATAGTTAATAGCGTACTTCTTTTTCTTGCTTTCGTGGTATTCTTGCTAGTTACACTAGCCATCCTTACTGCGCTTCGATTGTGTGCGTACTGCTGCAATATTGTTAACGTGAGTCTTGTAAAACCTTCTTTTTACGTTTACTCTCGTGTTAAAAATCTGAATTCTTCTAGAGTTCCTGATCTTCTGGATACACTCATGTGCACCTACCATCGAATGAGGTTAGTCT
+
ABB>AD@AABCBBCCBBBCFCBCCCCDCCC@@?@CCC>BB@D@CCCCCCC?CCCCC@D=BBBD@D?CCCCCCCCC@BBDDD1CB?BCCD>BBCD>AADACC?AACCCC@CCCCCDBB:;;B=@=ADCCCBBB@BCBB>CBCCCCBBBBBBCBCAB@BBB@CC?B?BBBBBCCDCACEEDD<C@C@DDFDI5BBAAA>BCGGHCCCDC@CCCC5BBCCC@C@CC?BBCCBBB@C@BBCCBB>@@H?CCCCCBBBC@@@BBCF?CCC@B@@@A?@@@A>A?CECAA
@ATNG8:03220:07306
GATGGTAGCTCACGTACGTCACACGTACTCATTCGTTTCGGAAGAGACAGGTACGTTAATAGTTAATAGCGTACTTCTCTTTCTTGCTTTCGTGGTATTCTTGCTAGTTACACTAGCCATCCTTACTGCGCTTCGATTGTGTGCGTACTGCTGCAATATTGTTAACGTGAGTCTTGTAAAACCTTCTTTTTACGTTTACTCTCGTGTTAAAAATCTGAATTCTTCTAGAGTTCCTGATCTTCTGGACAGAGTGTGCAGATACTACCATCGAATGAGGTTAGTCT
+
AAA=@DCCCCCABBEEAA@CBBCBCABBCDCC?BBCE>BB@CAEBCBCBB?BDCCC?A?ABCC?C?CBB@@ACBB?AACA?9AA?CAAA<ACCC@DBA=??7:9:CCC@CBBCBCBB>AAB?A>CCCBBBBB=B>@@:?>DC;;<>>AAAAA>>><=>=<>>:><@@AABFBBB<===AA6A=A9;;;;;*:>;<<+//7///=:9>=AABA.=:::A;A;AA:?AAABCC<B<??>??B688?=BCBA=>>>=>>>AA==<?>>;>;;9=29::><A=??:::
@ATNG8:03221:07304
GATGGTAGCAGACGTGACAGAGCGCCAGAAGATCAGGAACTCTAGAAGAATTCAGATTTTTAACACGAGAGTAAACGTAAAAAGAAGGTTTTACAAGACTCACGTTTAACAATATTGCAGCAGTACGCACACAATCGAAGCGCAGTAAGGATGGCTAGTGTAACTAGCAAGAATACCACGAAAAGCAGAAAAAAGAAGTTACGCTATTAACTATTAACGTACCTGTCTCTTCCGAAACGAATGAGTACGTGTGCGACGTGTCTCCTACCATCGAACTGAGGTTAGTCT
+
-/9;6;CBBBBBCA9;5;>;;DCCC@;;9=@ABB;;8;>@@@::5C9BB?B>AA@CCDEE2A9?;:000=:88918/0/;;;*//)/)555&5<<9>>?>><;5::,:9>=8=:<7<=<996<<;?A@AB>@@=;;;?;?>?@@?@?<B=@:949???BA@A>;:9>993:A=@@>/7/////&/////////#/:433.3999933.3422295:;55?=@7>:<9949282::;8:<=08473/////698::;::866//.(///(.2666,22:::6;59;///
@ATNG8:03222:07323
GATGGTAGTATATCGCGTCGCTATCCAGAAGATCAGGAACTCTAGAAGAATTCAGATTTTTAACACGAGAGTAAACGTAAAAAGAAGGTTTTACAAGACTCACGTTAACAATATTGCAGCAGTACGCACACAATCGAAGCGCAGTAAGGATGGCTAGTGTAACTAGCAAGAATACCACGAAAGCAAGAAAAAAGAAGTACGCTATTAACTATTAACGTACCTGTCTCTTCCGAAACGAATGAGTACGTGTGACGTTCGTGAGCTACCATCGAATGAGGTTAGTCT
+
;;;;=?A@BBBBBCCDDDBBBBBCC@CBB?BCCC@@>@?BBCCCDDACC@C@BBCCDDDD5B?BCBCCCC@@@A9@@@AABB2BA?@<@@@4@BA>BDCDDCC@@?@AED@BBB@BBCBCBDDCCCEBBCCC@DDBB?BBBB@@@C?C@CBB?BCBCBCCC?CBBCBB?@@<???9>=::9,8<;9999999%09;;0/0;?CEC?@@8:AF8><?BC;;:;BAAABB?B@BBB>BBB@BAABCBFBAAACAAAA>ABCC9::A@@:@>?>@=AAAA>A@BCCBB
@ATNG8:03223:07313
GATGGTAGACATATCGTACTCTCTGTACTCATTCGTTTCGGAAGAGACAGTTACGTTAATAGTTAATAGCGTACTTCTTTTTCTTGCTTTCGTGGTATTCTTGCTAGTTACACTAGCCATCCTTACTGCGCTTCGATTGTGTGCGTACTGCTGCAATATTGTTAACGTGAGTCTTGTAAAACCTTCTTTTTACGTTTACTCTCGTGTTAAAAATCTGAATTCTTCTAGAGTTCCTGATCTTCTGGGTCTACGCTTCGCGCTACCATCGAATGAGGTTAGTCT
+
BBBB@CDCCAAACCCCBBBDDEEDCDBBBBAC@CDCD<BA?C?CCBBCDAA?ABCC@CACCA??A?AA?ACCCBB?BBBBB3BB?C>>>8>?=??BBB?BC>AAADBB?BBABBACC;A=>9>:>AA>=====DAAA<AAA?>>>??AAAB@===<687=BB<@<???AAB?==:=?>??2>:?:>====,<;777+--7---79:?;@DDD/B===A=A=@?;@AAD=<<=A=ADAA<<:>AAA:AA???AAB<==>=<@@@6===?@9>>?A=A<>;;;?
@ATNG8:03224:07335
GATGGTAGATATATGCACGCTCTACCAGAAGATAGGAACTTCTAGAAGAATTCAGATTTTTTAAACACGAGAGTAAACGTAAAAAGTAAGGTTTTTACAAGACTCACGTTTAACAATATTGCAGCAGTACGCACACAATCGAAGCGCAGTAAGGATGGCTAGTGTAACTAGCAAGAATACCACGAGAGCAAGAAAAAGAAGTACGCTATTAACATATTAACGTACCTTGTCTCTTCCGGAAACCGAATGAGTAACACATCGTCGTGTCATCGAATGAGGTTAGTCT
+
<@?A=?;@A@?<?@@B==>>CBAAC?CBI@C;;6=9>365./9///)//)/38::433333#33(3;;887///96.6///::9)96606(////$/99498333::555-5495.3..(.33555:;9;8?885770788<:6855522249058B@BBBBBCAA=====BB=AA587:599///;69:7:99:9)8?888<8?<<=A=A?>?@>?;??AB:9929188356627,2+28,5.77,33;8888722.;://///:98883436::>?8=6;7778
@ATNG8:03225:07334
GATGGTAGTATATCGCGTCGCTATCCAGAAGATCAGGAACTCTAGAAGAATTCAGATTTTTAACACGAGAGTAAACGTAAAAAGAAGGTTTTACAAGACTCACGTTAACAATATTGCAGCAGTACGCACACAATCGAAGCGCAGTAAGGATGGCTAGTGTAACTAGCAAGAATACCACGAAAGCAAGAAAAAGAAGTACGCTATTAACTATTAACGTACCTGTCTCTTCCGAAACGAATGAGTACACACTCTCATATGACACTACCATCGAATGAGGTTAGTCT
+
44:>:>BBBBBBC@BACECCCDCCE@CBD?BBD@@@?B@ECGDBCCACCAE@;;;A?@@A0@>DBCCDEDCCBA<@:;9999'9=897@AA9BBBABCCCCCC;;6;=AA?BDD@CDBBCCCCCCBCCCCBB?BBBB?B@@@AAAD<@<@::7;CCCCDDC?CBBCCB@BB?AAA=A@???8??A?BBDDC2BC?CA@@CCCBB>A>=@AA8;7;BDBB@BCBBBBB?B?BBD>BBB@BBBBBDBBBBBCCCBBBBBBABBBEAA>ABBBD?AA::89>BCCBD
@ATNG8:03233:07304
GATGGTAGCGCACACATAGATACAGTACTCATTCGTTTCGGAAGAGACAGGTACGTTAATAGTTAATAGCGTACTTCTTTTTCTTGCTTTCGTGGTATTCTTGCTAGTTACACTAGCCATCCTTACTGCGCTTCGATTGTGTTCGTACTGCTGCAATATTGTTAACGTGAGTCTTGTAAACCTTCTTTTTACGTTTACTCTCGTGTTAAAAATCTGAATTCTTCTAGAGTTCCTGATCTTCTGGAGATATCATCAGCGAGCTACCATCGAATGAGGTTAGTCT
+
@>::7<<<ABBBBCCBHCBCBEDDDEJFCCCC?CBDG=A@@B:;6D?>CCAB?CCC@CABCCC>A?ABCCCBCBC@BBBBA2BA?BBCE>BBCC@DCEFGC?BBCFCE@CDCCBCCC@C@@=@?CCCCCCCD?CBBB@BBCCAEDCCDFDCC@@A@CCCACCAC@BBBCCDCCC@CA@@:A>A>BBBBB0BBA@@<ABBCCCCC@A5;;;;*;AACCAC@BB@BDBBBBB@B@BCCCCB?BBDADDCCCCCBBBCCCCBBBBAA<@@AAB@ABBCBD@CBDBB
@ATNG8:03234:07324
GATGGTAGATATATGCACGCTCTACCAGAAGATCAGGAACTCTAGAAGAATTCAGATTTTTAACACGAGAGTAAACGTAAAAAGAAGGTTTTACAAGACTCACGTTAACAATATTGCAGCAGTACGCACACAATCGAAGCGCAGTAAGGATGGCTAGTGTAACTAGCAAGAATACCACGAAGCAAGAAAAAAGAAGTACGCTATTAACTATTAACGTACCTGTCTCTTCCGAAACGAATGAGTACGAGAGAGCACACGTGTCTACCATCGAATGAGGTTAGTCT
+
<<<>9A<>BECA@BC;99CCC>CBA>ABA4555955069BDDBBBC?CD?B?@@?A@@@A1@<?BBABB?><?A888?;===)69698@CC;B<B?D@CCECBEC@DAED?A@B?BCBBBCDAAACCCCCCC@C;9;49999???B?C=B@?;>?599?;@<@@@<<?9==::8803789,37@<@@BBCB(B<7<;333333;6:4::8505399<<<89777///5:+//:.88949:====8888333888999888668;8)///8836622,239<AA=
@ATNG8:03235:07314
GATGGTAGCTCACGTACGTCACACGTACTCATTCGTTTCGGAAGAGACAGGTACGTTAATAGTTAATAGCGTACTTCTTTTTCTTGCTTTCGTGGTATTCTTGCTAGTTACACTAGCCATCCTTACTGCGCTTCGATTGTGTGCGTACTGCTGCAATATTGTTAACGTGAGTCTTTAAAACCTTCTTTTTACGTTTACTCTCGTGTTAAAAATCTGAATTCTTCTAGAGTTCCTGATCTTCTGGACAGAGTATGCAGATACTACCATCGAATGAGGTTAGTCT
+
??AB?CBBBCCCBBCCCCBBBBBCBBBCCFCB@BCCC=CC@G?BBBCCDD=BBBBB?C@BBBB?B@BAEDDAAAC?BBDDD2CC?BBBB=BCCD?CCB?BB<???CCC?CB@@ABBB=BAB?B?CCBAAB=>=>>@>8<<A;;<A@@@CA>@@@@<===<AA<A<A>?@BC>>>>9>AA5A6;5;>>>>/>A<<<7=<<=A@?>;;5;===.=???E<?<?@<@A@AA??;?=BA>>>B:==?<@A;AADDCCBBDCDCCCBBB?BCCBC>AAAC?A?BC888
@ATNG8:03238:07331
GATGGTAGTGTGTCTCTGAGAGTAGTACTCATTCGTTTCGGAAGAGACAGGTACGTTAATAGTTAATAGCGTACTTCTTTTTCTTGCTTTCGTGGTATTCTTGCTAGTTACACTAGCCATCCTTACTGCGCTTCGATTGTGTGCGTACTGCTGCAATATTGTTAACGTGAGTCTTGTAAAACCTTCTTTTTACGTTTACTCTCGTGTTAAAAATCTGAATTCTTCTAGAGTTCCTGATCTTCTGGTAGAGCGTGCATATATCTACCATCGAATGAGGTTAGTCT
+
@??:9><<@>@>?C;:9@>?@BAACCCBBBBD?BBBC=AB8;6;@@;:;B@CCDDG?A?ACBB@BACCCC=;66B755669(5==@@@C=:;:;156=8==:??=BBB@C<9;B:99<@@B@C?CCCBB666=@::9=A:::C?<<=00/---88(-//49;7;8666====<<5:5555&59@<D?DDD0=>;::/99@=>;@@;?:?<@@0@@>??=@>BB?BDC;:;;69=C??@@@=@BB@;:;AAB@@BBB@@@A@AA@@<@;::A=;:::79>BCDDD
@ATNG8:03239:07309
GATGGTAGTACATGATAGACGACACCAGAAGATCAGGAAACTCTAGAAGAATTTCAGATTTTTTAACACGAGAGTAAACGTAAAAAGAAGGTTTTACAAGACTCACGTTAACAATATTGCAGCAGTACGCACACAATCGAAGCGCAGTAAGGATGGCTAGTGTAACTAGCAAGAATACCACGAAAGCAAGAAAAAGAAGTACGCTATTAACTATTAACGTACCTGTCTCTTCCGAAACGAATGAGTCTATGTAGAGCTCTATACTACCATCGAATGAGGTTAGTCT
+
A@AA=@@@@BC;;;AA>@A@ACBBA<@@@=:96<<<5;;)5;<9::A?;;6;@9@@@;;;;;;%;7BA>CDCCCCCC>BAA@HEM5CC?@>@CC:CCC@CBBCGFFCC>B>AB>ABCADCCCBCBBBBCBBBB::8;CBB@BBCEEEBB?CACBC=AAB;;:CL@ECBBBB@CC@@@A>??BBB=BCC?DBABA3AA?BBBBBBA?>2939==@3:49ACBC@CBBAABB?B@BCB=BCD@CCCCCAA@BBBBCAA?BABBCCBBBB=@@?@B>=>@B?B?CBAA>
@ATNG8:03241:07297
GATGGTAGGACGAGCGCTGAGAGGTACTCATTCGTTTCGGAAGAGACAGGTACGTTAATAGTTAATAGCGTACTTCTTTTTCTTGCTTTCGTGGTATTCTTGCTAGTTACACTAGCCATCCTTACTGCGCTTCGATTGTGTGCGTACTGCTGCAATATTGTTAACGTGAGTCTTGTAAAACCTTCTTTTTACGTTTACTCTCGTGTTAAAAATCTGAATTCTTCTAGAGTTCCTGATCTTCTGGTGTCGTCTATCATGTACTACCATCGAATGAGGTTAGTCT
+
ACBB?BCC>@ABCCBBBBBBCCC@BBCCDBB?BCCC>BB?B@CCCCCCC?CCBBB?C?BABB?B?CCCAABBBB@BBBBB3BB>BBAC;BBBB>BBB>BC>@@ADBB?@AAAAAAA;AAB>A><CAAA<<<;AACC7;;>;;;<?AAAAA>??A=???=AA;A:@@>@AAAAA;>>>DD5A;?<@???=.>=666(//6///<67;=AAAA/?>>>D=B<??<???@>>><A:??AAAA:>>A<>>@AA>=;=@@@=?=AC?>>:@@===;>>>@;A9>>@>>
@ATNG8:03244:07291
GATGGTAGCGAGCGAGTGTGTATACCAGAAGATCAGGAACTCTAGAAGAATTCAGATTTTTAACACGAGAGTAAACGTAAAAAGAAAGGTTTTACAAGACTCACGTTAACAATATTGCAGCAGTACGCACACAATCGAAGCGCAGTAAGGATGGCTAGTGTAACTAGCAAGAATACCACGAAAAGCAAGAAGAAGAAGTACGCTATTAACTATTAACGTACCTGTCTCTTCCGAAACGAATGAGTACGATGAGAGAGCTCTCTCTACCCATCGAATGAGGTTAGTCT
+
BBA<=?:@@AAAA@@@BBBCCCCCCAFCC?CDBCBB?B?CBBBABEACB?B?AAA;;;;;*955BA;ABCCDCC;BB;;;;;';49)47<<?2??>:?@<ABBE;;8;?BC@CCB@BCBCCBAABCCCABA;;5;@<;49===>;?@=@@CCJ?CCCCCDCC@CC@@@B???;<9:2787773&333-3:533/4:6;====<?==:?:??CGAC?BAAAB@BCFCCBB7;5;??6>@B?AAABCBBBBCCCCBBBBAB???===99:)8<<;@=@@BB==8=AA;;
@ATNG8:03246:07306
GATGGTAGTCTCAGATAGTCTATAGTACTCATTCGTTTCGAAGAGACAGGTACGTTAATAGTTAATAGCGTACTTCTTTTTCTTGCTTTCGTGGTATTCTTGCTAGTTACACTAGCCATCCTTACTGCGCTTCGATTGTGTGCGTACTGCTGCAATATTGTTAACGTGAGTCTTGTAAAACCTTCTTTTTACGTTTACTCTCGTGTTAAAAATCTGAATTCTTCTAGAGTTCCTGATCTTCTGGGTCTCTCTCTCACGCACTACCATCGAATGAGGTTAGTCT
+
C@A?;C>CBBBCBBCCCBABBFHBCCCCCCA@@ABBG>CBC?CCCCCCC@CCDDD?B?BBBC@C@CCCBCBCBD<;;;;:*;;4;ABB<BC;;:;CC@CC;;;BBBB?CCCCCCCG@DBB?B@DDCCBBBC@CCAA?BBBBCCBBCBAA@@@BC?BBB@BB@C>@@BBBCDCGABBBCC9B@C?BCHHE5CCCCC>BBB;;<CAA@<@@@@0@@@@B?B?BD@BBBCCBB?B@BBBCCC?AAEF>CBBBCBBBDCCBBBA@?@A>BCBBB@CBCA?C@CCCBA
@ATNG8:03246:07308
GATGGTAGCGCACACATAGATACAGTACTCATTCGTTTCGGAAGAGACAGGTACGTTAATAGTTAATAGCGTACTTCTTTTTCTTGCTTTCGTGGTATTCTTGCTAGTTACACTAGCCATCCTTACTGCGCTTCGATTGTGTGCGTACTGCTGCAATATTGTTAACTTGAGTCTTGTAAAACCTTCTTTTTACGTTTACTCTCGTGTTAAAAATCTGAATTCTTCTAGAGTTCCTGATCTTCTGGGATATGTGCGCAGTGCCTACCATCGAATGAGGTTAGTCT
+
@@@<?BA@ACDCD?@@CCBBBCCDDDBCBCBB@BBBC=BC@C?CDCCCCC@CIECC?C?BCCC?C@CCCEBBBBB?@A@AA1A@?BBCC=CCCC@BBCACC?AACDDD?CBBBCCCD@CBB=B@DDDCCCCC@CCCC>AACCCCCBCCDBCBBBB=BCD@BB=A@CC?CBBCCC@BBBBB;B@C@BBBBB2AB:;;6<;B;;;B@@=3:997'3?ABB?C?CC<ABCCBBB@B@BBBBCC999BB>BBBBB>>>>>>@@@@<@::6;:;;@=@???=B=@@==>
@ATNG8:03246:07327
GATGGTAGCGCACACATAGATACAGTACTCATTCGTTTCGGAAGAGACAGGTACGTTAATAGTTAATAGCGTACTTCTTTTTCTTGCTTTCGTGGTATTCTTGCTAGTTACACTAGCCATCCTTACTGCGCTTCGATTGTGTGCGTACTGCTGCAATATTGTTAACGTGAGTCTTGTAAAACCTTCTTTTTACGTTTACTCTCGTGTTAAAAATCTGAATTCTTCTAGAGTTCCTGATCTTCTGGCTCTCGTAGACAGATACTACATCGAATGAGGTTAGTCT
+
BBAB?BE@?@BCBBBCCCBBCCCCCCAAAFAA?@BBB=BB?C@CDCCCBC@CCCCC@D@BBBC?C@CBBBCCCDD@BBBBB2BC@BBCC>CBBC@CCC@CC;;;BCCC@CDCCCCCD?BBB?B@CCDCCCCB?BCCC?@@CCBCBCCBCBDBBBC@CBB?@A?C@CBCDDBBCC?B;;;;6;>@;@@@@@0@DAAC;;;DBBBCCBB>BBBB0BBBBA?A?BB?BCCCECC?C@CBBBBB?BBCABCBBBBBBCCC:::BCBCBDDCCCC@@@@B@B@FCC@@
@ATNG8:03247:07303
GATGGTAGCAGACGTGACAGAGCGCCAGAAGATCAGGAACTCTAGAAGAATTCAGATTTTTAACACGAGAGTAAACGTAAAAAGAAGGTTTTACAAGACTCACGTTAACAATATTGCAGCAGTACGCACACAATCGAAGCGCAGTAAGGATGGCTAGTGTAACTAGCAAGAATACCACGAAAGCAAGAAAAAGAAGTACGCTATTAACTATTAACGTACCTGTCTCTTCCGAAACGAATGAGTACGATGAGATCTCGTGTGCTACCATCGAATGAGGTTAGTCT
+
55<<9=CCCCBBBBBCCCCDCCCDF?CCCACCCBBB@B?BCC::;CACD?B?BAAABCDC2A=AABBBBBA=>=3<<:;;;;*;B?B@CEE;CCC@CCBCBCCCC?C?CC@CAA>ACDCCCCCBBCCCDBBB@CCCC?AAA@ACCC?C@C@@>@CBBBCCC@CCCABA?BB??>?;>>>>>8???:?AAAA3BB@BBBBBBBBB?B???BB<@;@@BBB?BBBBABA=@=@@@9@@@=:::ABBBBBBBCBBCCAAAAA?;;;??;?@>>>:=AAB@B@CCBBB
@ATNG8:03255:07322
GATGGTAGGCGACATACATACGCGCCAGAAGATCAGGAACTCTAGAAGAATTCAGATTTTTAACACGAGAGTAAACGTAAAAAGAAGGTTTTACAAGACTCACGTTAACAATATTGCAGCAGTACGCACACAATCGAAGCGCAGTAAGGATGGCTAGTGTAACTAGCAAGAATACCACGAAAGCAAGAAAAAGAAGTACGCTATTAACTATTAACGTACCTGTCTCTTCCTAAACGAATGAGTACAGAGAGTACGATATGTCTAATCGAATGAGGTTAGTCT
+
CD@A=@CC@C:;:DCDFBCCCBBCC?BBB?BBCDAA?BACCCBBBC@BB?C?CCCCCCCC5B@BCCCCCCCCCC>B@@@@@@0@D@C?CBB;CCIADCCCCCCBB?C?BB?BCC?BBBCCCCCBBCCCCBBB?CDED?BBBBDCCC?CACAA>ACCDCCCC?CCABBC@BC@AAA<?>>>=5?@@=@CCCC3CC?C>>>BBB@B=A>@@AC<><?BCBB@CBBBBBB?C@BCC=DDC?CBBACCBBBCBBBBBBBBBBBCBB@@=ACCC@BB@@=A?BB>==
@ATNG8:03206:07360
GATGGTAGCGCGACGAGCGTAGACCCAGAAGATCAGGAACTCTAGAAGAATTCAGATTTTTAACACGAGAGTAAACGTAAAAAGAAGGTTTTACAAGACTCACGTTAACAATATTGCAGCAGTACGCACACAATCGAAGCGCAGTAAGGATGGCTAGTGTAACTAGCAAGAATACCACGAAAGCAAGAAAAAAGAAGTACGCTATTAACTATTAACGTACCTGTCTCTTCCGAAACGAATGAGTACGATGAGATCTCGTGTGCTACCATCGAATGAGGTTAGTCT
+
55<<9>CCABA@A@@@@BCCCDCCC>BBCACCBBBB@C?CCC@@AD@CC<@>ADBBBBBB3B@BBB@BBBBBAA8@A@BBCC5BE@D@DDD;DDD@BCCCCCC999;?BC?CBB@CBBEECCCCCCCCBBBD?CBBA>@?CBBCCB>B@ABB@CCBBACCA@CCCABB@BB??>?=@?DDE>?==;999999%9><=979BBCCC>A>;>AF8>;>BEBB@BCAAABB?C?CAA=BBB>AABBCBBBBBDBBBABAA?BA:::>AA=A@@@@;>B??<>?CB:::
@ATNG8:03211:07388
GATGGTAGCGCACACATAGATACAGTACTCATTCGTTTCGGAAGAGACAGGTACGTTAATAGTTAATAGCGTACTTCTTTTTCTTGCTTTCGTGGTATTCTTGCTAGTTACACTAGCCATCCTTACTGCGCTTCGATTGTGTGCGTACTGCTGCAATATTGTTAACGTGAGTCTTGTAAAACCTTCTTTTTACGTTTACTCTCGTGTTAAAAATCTGAATTCTTCTAGAGTTCCTGATCTTCTGGATAGCGACGCGATATACTACCATCGAATGAGGTTAGTCT
+
BB@@=@CBBCBCBCBDCCDCDCCHHIG=;6DB666D>6<=:=?BCCDCCC@CCCCCAD@CBBC@C@BBBB==BBB@BBBBC09;7;@@I?HGBC?AAB?BC@AAABBCACHDEHBDC@CCJAF;==GGCHDC@BCCC@BBBD;<;CAAACCBBBB>B@@=@E>B@BEBBB;;;@?BBBBC7B5;5:;;;;*;;;;@0:;BBBFLCCC@BGFG3CCCBCBFBFD@CBCCDCC?B@CCCBCC@BCC@BBBCBBCCCGCBBBDCC;;;?BBBCCGCCCCAC@CCCBC
@ATNG8:03217:07373
GATGGTAGCGAGCGAGTGTGTATACCAGAAGATCAGGAACTCTAGAAGAATTCAGATTTTTAACACGAGAGTAAACGTAAAAAGAAGGTTTTACAAGACTCTACGTTAACAATATTCAGCAGTACGCACACAATCGAAGCGCAGTAAGGATGGCTAGTGTAACTAGCAAGAATACCACGAAAGCAAGAAAAAGAAGTACGCTATTTAACTATTAACGTACCTGTCTCTTCCGAAACGAATGAGTACGATGAGAGAGCTCTCTCTACCATCGAATGAGGTTAGTCT
+
>>D>?CCBBDAAABBBGDDCBBBBB?BBC>966;;>5;::@C@@@C@C>9>6>?999D??+B<@@B@?;B:<;B;?994444$4;7<8=@@2>B@>A=000--8--(/377)//=8=665@<=:595<<=BB?ABAA5:;:AA@BC@C@CCHACCCCCCA@=@@@??@=AA>AAA>ACBAA<?8818899:)8B:999????9::,:;==<>5;8<;?@<7<;>9;9B?B<>>C<AAA000><<;9:8988?@@@AABBBBBEBBB=?????:?@AC4707A@::
@ATNG8:03222:07344
GATGGTAGGCACTGCGCACACATCCCAGAAGATCAGGAACTCTAGAAGAATTCAGATTTTTAACACGAGAGTAAACGTAAAAAGAAGGTTTTACAAGACTCACGTTAACAATATTGCAGCAGTACGCACACAATCGAAGCGCAGTAAGGATGGCTAGTGTAACTAGCAAGAATACCACGAAAGCAAGAAAAAAGAAGTACGCTATTAACTATTAACGTACCTGTCTCTTCCGAACGAATGAGTACTGTATCTATGTGTGCGCTACCATCGAATGAGGTTAGTCT
+
>??<?BCD@BCCEC;;;555@;<;@7@AB?ABBB@A8;4;@A;;9@=@@?B>ABBCCCCC3C@CCCCCBBB@@@9?:;;CDC0;;6:6@@@7BCC@DCFFBBB;;89=AA?BBB@BBBBCDBCCC=;;CCBB?BBBB?AAAACAAA>B@C@@>@BABBBCB@CEDBBB?BB?:::499??=5>:93999999%:>;9978==>=<5;5979=6=166AAA?BAAA>993918?;==>9;:;774<888:??@>>?BCCCCCCAAA?>@@@@<@BBC@C=@@BA@
@ATNG8:03222:07346
GATGGTAGCACACGAGATCTCATCGTACTCATTCGTTTCGGAAGAGACAGGTACGTTAATTAGTTAATAGCGTACTTCTTTTTCTTAGCTTTTCTGTGGTATTCTTGCTAGTTTACACTAGCCATCCTTACTGCGCTTCGATTGTGTGCGTACTGCTGCAATATTGTTAACGTGAGTCTTGTAAACCTTCTTTTTTACGTTTAACTCTCGTGTTTAAAAATCTTGAATTTCTTCTACGAGTTCCTTGATACTTCTGGGCTGCGCTGATATGCGCTACCATCGAATGAGGTTAGTCT
+
88::<><<@@9:4:5<<<<<<;;;;;;;;>@C?CBC>3;;15.5555555.5=6/0<A=A00/:4849;<@B555;4:9==;)44-338778.899:=7;;=7==8=<;?8?<3:88...33059:;C;956//..3066782888888:8558555..-(---(--(-0666666877/5555'2+2+226666$55222'227788899555'5=;=/??=:66)//(//(.7...66615/516655583779=3:544----488355===>=0537==5///:599@::>@
@ATNG8:03222:07363
GATGGTAGTGCGTGAGAGAGAGACCCAGAAGATCAGGAACTCTAGAAGAATTCAGATTTTAACACGAGAGTAAACGTAAAAAGAAGGTTTTACAAGACTCACGTTAACAATATTGCAGCAGTACGCACACAATCGAAGCGCAGTAAGGATGGCTAGTGTAACTAGCAAGAATACCACGAAAGCAAGAAAAAGAAGTACGCTATTAACTATTAACGTACCTGTCTCTTCCGAAACGATGAGTACGTGTGACGTACGTGAGCTACCATCGAATGAGGTTAGTCT
+
89774<;<??BBCCBCCDBBBBAAA>AEG?BBJCA?<@=@BACDCC?CC@C@CCB=;88&3-38:<=??>==>5;;:4444$44.4.444&5555:556<<555.5.5:5:77277///::;;<;<<?669@C;:;=@@?AAC;;8:?D9905<::;>@>;BA==AA8;>?>???A@?AA278;587777'77/7@@ACDBAA>A@B>?A18/599:98===:::;9;::;;39/////::::BBBBBBCCDBBBBBA@@A>>;>@@@C<@@9939:?ABAA
@ATNG8:03227:07374
GATGGTAGATACTCGCTGATACACCCAGAAGATCAGGAACTCTAGAAGAATTCAGATTTTTAACACGAGAGTAAACGTAAAAAGAAGGTTTTACAAGACTCACGTTAACTATATTGCAGCAGTACGCACACAATCGAAGCGCAGTAAGGATGGCTAGTGTAACTAGCAAGAATACCACGAAAGCAAGAAAAAGAAGTACGCTATTAACTATTAACGTACCTGTCTCTTCCGAAACGAATGAGTACACATCGTCGTGTCGTGCTACCATCGAATGAGGTTAGTCT
+
DFDD?CACCCCBBBBBCCCBBBDDD>DCC@AA@B@@=@@BCDDDCC?BD@C?AABCCCA?/?=AA??ACBB@@=6<=::;;;*;C@B<@@@7@CD?ABBCCCDDC?B@CCCBAA?BCBBB?@?BBCBB@@@B?BBBB>A?@BBBA@=A>CBC>???AABCA?BBBAA@?CB>BBA=<<<;;5=::488777(8=;A;::@@@AB8:7;DDD7;8;ACCD?BBCCBBC7:7;BB<BDD????BCDCCBBBCCDCCBBBBCBAAACC?CAAAD?BBAB?B@CBBAB
@ATNG8:03227:07382
GATGGTAGCACGAGTCACTCATATCCAGAAGAGTCAGGAACTCTAGAAGAATTCAGATTTTTAACACGAGAGTAAACGTAAAAGAAGGTTTTACAAGACTCACGTTAACAATATTGCAGCAGTACGCACACAATCGAAGCGCAGTAAGGATGGCTAGTGTAACTAGCAAGAATACCACGAAAGCAAGAAAAAAGAAGTACGCTTTTAACTATTAACGTACCTGTCTCTTCCGAAACGAATGAGTTACAGAGAGTACGATATGTCTACCATCGAATGAGGTTAGTCT
+
97--+-67844499999799/////)/;;.45=<99;16.5<9556;8==<=AIE;;;A??+;5:;:77/////;.6/////&44.4.555&599496556;;:<8=4667<<<8<=>@BA===ACCCBBBB?ABAB>B@@?ABAA=B;=94.4///////6///<==7<<744427;37757;?<8;;;;;$33,3333;999:1=4>:?;7;>=<;;=5:8>>>=B=A;B>>7=;61/////)//6667;:9955///68-/.664558=A>@@<<9==BA@??
@ATNG8:03230:07344
GATGGTAGTAGTACACTAGTCATACCAGAAGATCAGGAACTCTAGAAGAATTCATATTTTTAACACGAGAGTAAACGTAAAAAGAAGGTTTTACAAGACTCACGTTAACTATATTGCAGCAGTACGCACACAATTGAAGCGCAGTAAGGATGGCTAGTGTAACTAGCAAGAATACCACGATAGCAAGAAAAAGAAGTACGCTATTAACTATTAACGTACCTGTCTCTTCCGAAACGAATGAGTACGAGAGAGCACACGTGTCTACCATCGAATGAGGTTAGTCT
+
CDCC?CBB@@ABCHDDC;;6BCBBB@BBBABBBBBFAF;;;CDD;;7;B;@=AABBCCCC5B?BDDECCCDBBB>BBBBCCC5BA?A=@@@9@BC@CBCBBBCCC?B?CDCBBB@BBCCBBBBCBBBCBB@@>A599?BBCCAAAB?B?BCC?BBBBBBBB@BBAAAC<??@>>=0/------;=5@@AAA/@>988:BB:::>:>5?<@@<@?BBBBB?B;;;DBD@B?BCD>CCC=???999AAAAAB:::BCC?@?CCCBBB@B>>>>=???@;>9>@<;;
@ATNG8:03231:07389
GATGGTAGTCTCAGATAGTCTATAGTACTCATTCGTTTCGGAAGAGACAGGTACGTTAATAGTTAATAGCGTACTTCTTTTTCTTGCTTTCGTGGTATTCTTGCTAGTTACACTAGCCATCCTTACTGCGCTTCGATTGTGTGCGTACTGCTGCAATATTGTTAATCGTTGAGTCTTGTAAAACCTTCTTTTTACTGTTTACTCTCGTGTTAAAATCTGAATTCTTCTAGAGTTCCTGATCTTCTGGATAGCGACGCGATATACTACCATCGAATGAGGTTAGTCT
+
888:8<<;<;;;>=:>:?0//<;/96;;<<<<7?>>>8:<8=9=CCB>AA:A@>5:2;4:99939155;;=;;;>666?>>)9;540;<+0//:4:<<7<<155/://)/7:7<=@@:9>@0949=AA@B??;>@@@=:;;CCBA00000..---(---(//39257//)/;;:::555555&5.575////$//////)/<5566;99:)///&/////)/4:;166;A==@:?:=====>866<8@>@99699>>?9;;<9::5505><<<9569@29.9=@59
@ATNG8:03232:07340
GATGGTAGGCACTGCGCACACATCCCAGAAGATCAGGAACTCTAGAAGAATTCAGATTTTTAACACGAGAGTAAACGTAAAAAGAAGGTTTTACAAGACTCACGTTAACAATATTGCAGCAGTACGCACACAATCGAAGCGCAGTAAGGATGGCTAGTGTAACTAGCAAGAATACCACGAAAGCAAGAAAAAGAAGTACGCTATTAACTATTAACGTACCTGTCTCTTCCGAAACGAATGAGTACACATCGTCGTGTCGTGCTACCATCGAATGAGGTTAGTCT
+
88;;6?AA0::;:<?@AA@@AAACF>CBC?BADDCC@CACGC;;;D@CC@C?@@@A@BBB0@79:==>>>>554(3399999(:<8=<?G@2DAA?ACAABDC;;;;ACC@E<;;<FCCGCCCCCBBBCBBB@BBBB@BBCCBCBB?C@CBB?BBDBBBBB?BBBBBA?CC@989>AABBA=BA@<@@@A@2AA@BAA@CCC@@:>;>@??8=:>>BBC@CCBBBBB?B@CCC>CCC?AABBBBBBBCAAABAAABABBAAABBC@BBBBD4:999298?>C>?
@ATNG8:03232:07361
GATGGTAGTGTCAGTGCGGTCGTCCAGAAGATCAGGAACTCTAGAAGAATTCAGATTTTTAACACGAGAGTAAACGTAAAAAGAAGGTTTTACAAGACTCACGTTAACAATATTGCAGCAGTACGCACACAATCGAAGCGCAGTAAGGATGGCTAGTGTAACTAGCAAGAATACCACGAAAGCAAGAAAAAGAAGTACGCTATTAACTATTAACGTACCTGTCTCTTCCGAAACGAATGAGTACATAGATATACGTATAGCTACCATCGAATGAGGTTAGTCT
+
8=@@6:5?<BBBBCBBBB?BB:55699949@;;==8B@BBBBBCG@CC:;25:;>????+=:===@@9;955<0;>;@@@@0@A=A?CCC;CBB?BC??@@@@@6:4:A<ADC?AAA@AAD???BAA@@AA?AAAA?BBCBBAACADABBB?BCBAACAA9>>><@@?BC?BBC<??BBB89:@>@@@@?,9949@BBDCAAA5:49@@@=A@CCCBB?BCCAA;;5:7;<>4<::89AAABBBBBBCBBCBAABBBBBBBCC?;>BBBB?BBBB?B?CCCBB
@ATNG8:03235:07353
GATGGTAGGAGACACGTCGCACACGTACTCATTCGTTTCGGAAGAGACAGGTACGTTAATAGTTAATAGCGTACTTCTTTTTCTTGCTTTCGTGGTATTCTTGCTAGTTACACTAGCCATCCTTACTGCGCTTCGATTGTGTGCGTACTGCTGCAATATTGTTAACGTGAGTCTTGTAAAACCTTCTTTTTACGTTTACTCTCGTGTTAAAAATCTGAATTCTTCTAGAGTTCCTGATCTTCTGGGTGCGCTACAGTCTTCTCTACCATCGAATGAGGTTAGTCT
+
A@9405548><@?@@BACCCBBCCBBC@@BCC?DCHC?CHIKACCBDCFE?BCEED>@>@BBA:B7;??;:=;<;9=<<<<+4427337.3AAA?A@?=?C>BA@ACC>A@BBBBBB?BA@>A?BCAC<<<D:@===4::====@@@A>>>@@@A;>8838=:?9=>>?AAA;;7:;;AA2=18156778(56686)57===?>>>>;>EDD.26A>>6=178<>>>A???<@;?@@??A;@@BB:===>=::=9///639;???A<;;66>7///9494999<=
@ATNG8:03239:07373
GATGGTAGCGCACACATAGATACAGTACTCATTCGTTTCGGAAGAGACAGGTACGTTAATAGTTAATAGCGTACTTCTTTTTCTTGCTTTCGTGGTATTCTTGCTAGTTACACTAGCCATCCTTACTGCGCTTCGATTGTGTGCGTACTGCTGCAATATTGTTAACGTGAGTCTTGTAAAACCTTCTTTTTACGTTTACTCTCGTGTTAAAAATCTGAATTCTTCTAGAGTTCCTGATCTTCTGGATAGCGACGCGATATACTACATCGAATGAGGTTTCT
+
CCDE?CDCCBBBBBBCCCCCCCBBCEBCEDCB?BBBC=CD?B?BCDCCCE@CDBBB@D@CDBB?C@CDCCBBCCC?AAAAA0AC?CBCC=CCCC?BBDACC>AAADDD@CCCCCCCC?CDD?D?DBCCCCBB>ACDF@BBCCCCCCBBBBEBBBB@BBC@CC@C?CCBCBBBCD@C::::6:=@9>@@@@0@DCCC=BBCBBBFCCB;@@AA,@AABCBCACC@CDDCCCD?B?BAACDC?BBCACCCCCDDBCCBDDCCCBBCBBBBBB?BBCC@CD>@@
@ATNG8:03241:07366
GATGGTAGTATCTGCACACTCTGTCCAGAAGATCAGGAACTCTAGAAGAATTCAGATTTTTAACACGAGAGTAAACGTAAAAAGAAGGTTTTACAAGACTCACGTTAACAATATTGCAGCAGTACGCACACAATCGAAGCGCAGTAAGGATGGCTAGTGTAACTAGCAAGAATACCACGAAAGCAAGAAAAAAGAAGTACGCTATTAACTATTAACGTACCTGTCTCTTCCGAAACGAATGAGTACTATAGACTATCTGAGACTACCATCGAATGAGGTTAGTCT
+
CCD>?BBE@@:<5;4@@BBBBCBCC?ACD@AAACCC@C@GEC@A@C@CC;;8;@@@AAAA0@=ACBBBBBB???:?@ABBCD5BC?B=@@@7@CD?CBBCDCCBB?A@DC@BBC@CEDAAACCCCCFCCCCB?AA;;7;BBBBC@@?AADDD@CCBBBBBB?CCDDBB?BB?BBB=@?ECC<A@@;999999%9>;?ABBBBCBB?B?A?B@5;7;ACBB@BEA@@CC@C@CCD=BBB?BBCCBB@AACCBAA@CBBBC???CCCFACAAAA@BBCB?C?ABB@@
@ATNG8:03243:07368
GATGGTAGCTCACGTACGTCACACGTACTCATTCGTTTCGGAAGAGACAGGTACGTTAATAGTTAATAGCGTACTTCTTTTTCTTGCTTTCGTGGTATTCTTGCTAGTTACACTAGCCATCCTTACTGCGCTTCGATTGTGTGCGTACTGCTGCAATATTGTTAACGTGAGTCTTGTAAAACCTTCTTTTTACGTTTACTCTCGTGTTAAAAATCTGAATTCTTCTAGAGTTCCTGATCTTCTGGATAGCGACGCGATATACTACCATCGAATGAGGTTAGTCT
+
>@A=ADDB?A;BABBB@AACBBBCCCCBCBBB?CCCC>CC@C@AAADDDD?DDDBB?B?CCCC>?>@BCCCCCBB>@@CDC3BB?BBBB>BBBB?ADD@CC<???CCC>AACCAAAB?BA@?A>BABBBAAA@BAAA:?>AD::;=>AAAAA???<???<AA<A<AAAA?@@@@<???CC;C:=:=?DED/A??>>-88;888<<<>18887(2:;9B;A<AA;AAAA>??=D=???AAA<>>@<?@?????======@@@@@@@=BA::;=AA??<@<==<?@
@ATNG8:03249:07359
GATGGTAGGCGAGAGTGAGACGCAGTACTCATTCGTTTCGGAAGAGACAGGTACGTTAATAGTTAATAGCGTACTTCTTTTTCTTGCTTTCGTGGTATTCTTGCTAGTTACACTAGCCATCCTTACTGCGCTTCGATTGTGTGCGTACTGCTGCAATATTGTTAACGTGAGTCTTGTAAAAACCTTCTTTTTTACGTTTTACTCTCGTGTTAAAAATCTTGAATTCTTCTAGAGTTCCTGATCTTCTGGGTCTACGCTCGTCGCGCTACCATCGAATGAGGTTAGTCT
+
:44:5:@C?BBBBBBBCDCCCFDECCCBBBCA?AABB=BE?B>;;:ABAA=AC;6;?B=BABC;@>@BBABBBBB@CBCCB2AA>BABB=A==B>A??9?@98:9?9948BACC?@??AAA2838=>988;;9><<=8<>>==;;;;;A;;;;;:187:8::5;9=>=886955-225555'518499::::$;;6552'2577<98558+7575(25/(/8(/)/:3;87;@AA<><@?=89<///:@6:::<;;A?<::///66=:60689;>///9@1616=A??
@ATNG8:03249:07374
GATGGTAGGCGTGTGAGAGTCTGCCCAGAAGATCAGGAACTCTAGAAGAATTCAGATTTTTAACACGAGAGTAAACGTAAAAAGAAGGTTTTACAAGACTCACGTTAACAATATTGCAGCAGTACGCACACAATCGAAGCGCAGTAAGGATGGCTAGTGTAACTAGCAAGAATACCACGAAAGCAAGAAAAAGAAGTACGCTATTAACTATTAACGTACCTGTCTCTTCCGAAACGAATGAGTACGATGAGATCTCGTGTGCTACCATCGAATGAGGTTAGTCT
+
CBBB?BCC@CCBCCCDBAABBBCCC>CCD?CC@AACACACCCCBBBABB>B?AA@@@@AA0A?BDCCBBCCCCB9@@99888)8>;@>BEC:CCC?BAAABBBBB>B>BB>BAA>AABBAA999A>>>A???;>>>>9=>>>>>>@;@;>=B@BBBB@ACD?CAAACC?CC>BBB>@@<;;3>==999999(9=9?AACCBB>A:>7=@@A;C;<<88:<AA>?:::=B<@@A:@BB?BCAAABBBBBBBBBBAABBBD;;;A=>9=ABBB?BBB@=A>BAAA?
@ATNG8:03249:07386
GATGGTAGAGTACAGTGTAGTAGACCAGAAGATCAGGAACTCTAGAAGAATTCAGATTTTTAACACGAGAGTAAACGTAAAAAGAAGGTTTTACAAGACTCACGTTAACAATATTGCAGCAGTACGCACACAATCGAAGCGCAGTAAGGATGGCTAGTGTAACTAGCAAGAATACCACGAAAGCAAGAAAAAGAAGTACGCTATTAACTATTAACGTACCTGTCTCTTCCGAAACGAATGAGTACTGTATCTATGTGTGCGCTACCATCGAATGAGGTTAGTCT
+
<<::?@CCCCCBB@B@CCCDDDCCC@AAB@CDDC@@?A@EDDCCCC?BC?C?BACBBCCC2A>ACCCCAAABBB<BA>@@@>0>B?D@CDD;CBC@CBCBCCCCC@D@BC?C??>@BCCCCBCCCCCCCCAA<A@?@<@BBCBBAA>A?B@@?ABBCCCCC?CCCCCC?CC@??>?BBBBB>???=@AAAB3AC?BAAADCCCC@B>BB@@9<9=?AAA?ABACCCD?B?CCC>DDD?DDBCCCBAACAAABBBBBBBB>>>BBC@BB?>@9?@??<?=??:99
@ATNG8:03250:07354
GATGGTAGACATATCGTACTCTCTGTACTCATTCGTTTCGGAAGAGACAGGTACGTTAATAGTTAATAGCGTACTTCTTTTTTCTTGCTTTCGTTGGTATTCTTGCTAGTTACACTAGCCATCCTTACTGCGCTTCGATTGTGTGCGTACTGCTGCAATATTGTTAACGTGAGTCTTGTAAAACCTTCTTTTTACGTTTACTCTCGTGTTAAAAAATCTGAATTCTTCTAGAGTTCCTGATCTTCTGGGCAGACTCTCACACGCCTACCATCGAATGAGGTTAGTCT
+
AAA<?DCCCCBBBBCCCDCCCCCCEFDDDBBBABBAC=BB@B@CCCCCDC@BBBBC?B@BBBB?B?BBBBBB>7;1333333#3849899(770(05://*/>;00/=:?8?AABABAA<A=A=>=?AA<<=@@=@@@A;@@A>>>?>>>???<;;=48::<@@<@<===@@@@@B;??@BB;B:=:>>CAA/A<<==7=@AAAA?;<;088788%8;;=A<A=AA<ABBB>>><@=AAAAAA:??@@7A;=888;;;???A>>9;;;8:9::=:=@@@<A<@A>>>
@ATNG8:03255:07358
GATGGTAGAGAGACTGTAGCGCACCCAGAAGATCAGGAACTCTAGAAGAATTCAGATTTTTAACACGAGAGTAAACGTAAAAAGAAGGTTTTACAAGACTCACGTTAACAATATTGCAGCAGTACGCACACAATCGAAGCGCAGTAAGGATGGCTAGTGTAACTAGCAAGAATACCACGAAAGCAAGAAAAAAGAAGTACGCTATTAACTATTAACGTACCTGTCTCTTCCGAAACGAATGAGTACGATGAGATCTCGTGTGCTACCATCGAATGAGGTTAGTCT
+
//99:>@>@@@@;99;;<<==BCMM?CBB@CCCCCC?C?CBBBBAC?CC?B?BAAABDDE2A>AAABBBBAA@A9A9:;@@@,@A=@?CCC;CDCADABABDC;:;;@CC@DAA>ABDCCBBBDFCCCCCBC@CEBA>AAFDCBBA?C@C@@?@CCCCCCC?AAACCC?BB?>>?=@@???8=@@;::9999%9?;=97:CBBBB@B>=;@@9=9=@D@@=@CBBBBB@C@CBB=BCC?BBCCCAA@@>>>AA>>>>>AA<888??:>??>>::=99299>@@99
@ATNG8:03206:07400
GATGGTAGGCGTGTGAGAGTCTGCCCAGAAGATCAGGAACTCTAGAAGAATTCATATTTTTAACACGAGAGTAAACGTAAAAAGAAGGTTTTACAAGACTCACGTTAACAATATTGCAGCAGTACGCACACAATCGAAGCGCAGTAAGGATGGCTAGTGTAACTAGCAAGAATACCACGAAAAGCAAGAAAAAAGAAGTACGCTATTAACTATTAACGTACCTGTCTCTTCCGAAACGAATGAGTAACGAGAGTCAGAGCAGAGCTACCATCGAATGAGGTTAGTCT
+
B@@;;B>B@CCBBABADCCGCCBCB7BCB?BC@AAB>B?BCCDA?@:;;5;8<<444444$47;<<<::<9377(7:77777$3:<;1433&333,3;99>;;;;6>7<C@CC@?@=:///9:::=AAAA>>;>ABA;@@@A=<;:0708893:A@@@@@@<@>>=>?9<<>@@=8<<8777&3331333333#3717333857;=5::8<990/(///587<<9<;::07.6;;1600*/===;C>B@@BAABCBBB>=>B>;;;;;9////?5:::;6;8==::;
@ATNG8:03206:07425
GATGGTAGTGTCATATGAGAGTGTGTACTCATTCGTTTCGGAAGAGACAGGTACGTTAATAGTTAATAGCGTACTTCTTTTTCTTGCTTTCGTGGTATTCTTGCTAGTTACACTAGCCATCCTTACTGCGCTTCGATTGTGTGCGTACTGCTGCAATATTGTTAACGTGAGTCTTGTAAAACCTTCTTTTTACGTTTACTCTCGTGTTAAAAATCTGAATTCTTCTAGAGTTCCTGATCTTCTGGGATGTGTGCGCAGTGCCTACCATCGAATGAGGTTAGTCT
+
::<<?CCC@@?DCDCBCCCCCCCICCCCCCBB?BBCC>BB@C@DDBBBBD@BBCCC@CACFBB>B@BBBCBBBCC@CBBBB5CCABCBC=@@AA=AAB>BC?AACAA@>AACGCCBD@CCD@D@CCCC@A@A;?@AB>BBBBBBBCCCCCDCDDE@CBB@BJ@J@BDBBBBBCD=?::;;.;5;5;BDFF5B@>>>-00@ED@B;;<AKGIG5BCA;;7;=BC?BBCBCBB@B@DDCCBC?BAA@9>000>@BBCCBAAAC?AAC8;;BAA<;;;A=B@CDB<<
@ATNG8:03207:07424
GATGGTAGTGTCATATGAGAGTGTGTACTCATTCGTTTCGGAAGAGACAGGTACGTTAATAGTTAATAGCGTACTTCTTTTTCTTGCTTTCGTGGTATTCTTGCTAGTTACACTAGCCATCCTTACTGCGCTTCGATTGTGTGCGTACTGCTGCAATATTGTTAACGTGAGTTGTAAAACCTTTCTTTTTACGTTTACTCTCGTGTTAAAAATCTGAATTCTTCTAGAGTTCCTGATCTTCTGGATAGCGACGCGATATACTACCATCGAATGAGGTTAGTCT
+
:<>>?BBCCBBCCBBBBBCDCCCCBBCDDCCB@AACD>BB>@>@CBCBDCACCCCD@B@BBBB@C@CCBCCCGCC@CDDDD5CDACCCC@CCBB?B@@>@C@BBCJCB@BCDDGCCC@CCCAC@BBCCCCBB>BCCC@CCCCCCCCCFCCCBBBC?ABB>BB?C@CCCCCCD<;;BDD3D5;;,;BBDB2@B;::66;;A?CCB;>:>9=9(9>==@4949E?BBCBAAEAC@CBCEIM@CCB@CBBCBCEAAAA@@B;;;CCD@AAABB>BABB@C@CBB;;
@ATNG8:03209:07425
GATGGTAGTGCGTGAGAGAGAGACCCAGAAGATCAGGAACTCTAGAAGAATTCAGATTTTTTAACACTAGAGTAAAACGTAAAAAAGAAGGTTTTACAAGACTCACGTTAACAATATTGCAGCAGTACGCACACAATCGAAGCGCAGTAAGGATGGCTAGTGTAACTAGCAAGAAATACCACGAAAAGCAAGAAAAAAAGAAGTACGCTATTAAACTATTAAACGTACCTGTCTCTTCCGAAACGAATGAGTACATAGATATACGTATAGCTACCATCGAATGAGGTTAGTCT
+
:4458B;?@@@@@@AB?@@BCCBBA=;;;?BBBBBB6;96=<>B;<79B0:69@<:::999#304::<:8==:777&33944444#4<5:.444&5995;A=BCCIBC@B?AB=@;;5;@AABCCCDCKBCBBB=9=@00-0>@::@00-0;>>C<@AA9:9@C>@BB@A?;998*8<8-377777(77313333333"/838///9;><9338(78=6+26)5=DAB@BCBAA@@50+000+000+0<<>BB>>>BBBBCCCBBBCCBBBA994:=??A=@>==1718BCAA
@ATNG8:03209:07428
GATGGTAGCTATACGTATATCTATGTACTCATTCGTTTCGGAAGAGACAGGTACGTTAATAGTTAATAGCGTACTTCTTTTTCTTCTTTCGTGGTATTCTTCTAGTTACACTAGCCATCCTTACTGCGCTTCGATTGTGTGCGTACTGCTGCAATATTGTTAACGTGAGTCTTGTAAAACCCTTCTTTTTTACGTTTACTCTCGTGTTAAAAAATCTGAATTCTTCTAGAGTTCCTGATCTTCTGGTAGAGCGTGCATATATCTACCATCGAATGAGGTTAGTCT
+
::<<:CCCCBBBBBCBCBBBBBDGCGBBBB@A<ACCC=IH@B@BBBABBB=AABAB?D?@ACCAC?CCCB@@A@@;;=999'3:13::130//4///5:;5=@B=?<?BCBBBAA;?88076;;:::9<>3>@??:<=;;<9552::=;B>;;5:;;57<<A=>>>:;5857178998'//'.(......#.6799/82225558995:::::&:95886:6;=7477B5555925.//88*..87=:=BBBBB@?=A;;;;CC>?7888>=8>>==:==>>878
@ATNG8:03210:07392
GATGGTAGTGTCAGTGCGCGTCGTCCAGAAGATCAGGAACTCTAGAAGAACTCAGATTTTTAACACGAGAGTAAACGTAAAAAGAAGGTTTTACAAGACTCACGTTAACAATATTGCAGCAGTACGCACACAATCGAAGCGCAGTAAGGATGGCTAGTGTAACTAGCAAGAATACCACGAAAGCAAGAAAAAGAAGTACGCTATTAACTATTAACGTACCTGTCTCTTCCGAAACGAATGAGTACATAGATATACGTATAGCTACCATCGAATGAGGTTAGTCT
+
88//+/9:<AAABCBBACBAA;695.6>>:;FCCCD@C@BBBBBCC@CC?@@@ECCCCDC3B@CCBBBBBBBCC>FABBBCB5BC@C@DDC:BBC@BCAADBBBA?C?CC@C>?<?DBCDBBBBBCCCCCCD@DEAA?ABA@BC:97;?BBB?BDCCCCCC?BBBBBB@AA>ABB?BBBBB=A??<?CCCC2CC?B?>>CCCCC>>:=?A@7;7;@CBB@BC@@@AA@C@CDD<@?B?BBBDDCAAABCBBBCBB????;;;AAA;=;;;:4::88089>B?>?
@ATNG8:03210:07397
GATGGTAGCTCTGCTCTGACTCTCGTACTCATTCGTTTCGGAAGAGACAGGTACGTTAATAGTTAATAGCGTACTTCTTTTTCTTGCTTTCGTGGTATTCTTGCTAGTTACACTAGCCATCCTTACTGCGCTTCGATTGTGTGCGTACTGCTGCAATATTGTTAACGTGAGTCTTGTAAAACCTTCTTTTTACGTTTACTCTCGTGTTAAAAATCTGAATTCTTCTAGAGTTCCTGATCTTCTGGATACACTCATGTGCACCTACCATCGAATGAGGTTAGTCT
+
;;<<?CB@@;B@@@CCCBBBCCHCCCBBBB@A;A@@>58;5?<@BCCGGA<@>>00-/7AA?C@D>AACCCCCCDADDDJF29;49;9?5@AB@?BCC?CC7:;@@@A@CCBBBBBB::;B=A=BABABBA@=@CBB?BBBBBBBBB;;;CEE@A?@BB?@@=@>AAAABBBBC=@@@>>3?9A9=>>>?,>BBBB7;;;;AA;;;A?BBBB0>;::;4;>BB=@@ABAAB=@<@CBBBC>@@B@DCDCCA@@;;;;AA@B?CDD@B@@@A=@@AA>@=@CBAA
@ATNG8:03217:07398
GATGGTAGTGTGTCTCTGAGAGTAGTACTCATTCGTTTCGGAAGAGACATGTACGTTAATAGTTAATAGCGTACTTCTTTTTCTTGCTTTCGTGGTATTCTTGCTAGTTACACTAGCCATCCTTACTGCGCTTCGATTGTGTGCGTACTGCTGCAAATATTGTTAACGTGAAGATCTTGTAAAACCTTCTTTTTTACGTTTACTCTCGTGTTAAAAATCTGAATTCTTCTAGAGTTCCTGATCTTCTGGACGACGCGCACTGACACTACCATCGATGAGGTTAGTCT
+
44::788887///////7556<<=><;;==;939333(3:.4.48=<==@@CECBB?B59599.5.555;;4455755555$594999:1554;.444.4;.45;;==:;;655<45.5=<6;8955:;:9;4==9929994:45555<::55555)555.56156::---(---796<==>>2<371//////#/////(44449999::5::::(99;::7;8<=5;;6669A6;165<5556;<=5=<444449999944599997)-------/;6<5545:9
@ATNG8:03223:07420
GATGGTAGCTCACGTACGTCACACGTACTCATTCGTTTCGGAAGAGACAGGTACGTTAATAGTTAATAGCGTACTTCTTTTTCTTGCTTTCGTGGTATTCTTGCTAGTTACACTAGCCATCCTTACTGCGCTTCGATTGTGTGCGTACTGCTGCAATATTGTTAACGTGAGTCTTGTAAAACCTTCTTTTTACGTTTACTCTCGTGTTAAAAATCTGAATTCTTCTAGAGTTCCTGATCTTCTGGGATGTGTGCGCAGTGCCTACCATCGAATGAGGTTAGTCT
+
55<<:=CCCCCCA@AB@@AEGBBBBBBACA::9;BBD=CC?C?CCCECCC@DCCCC@B?BCCC@C@DBBBCCCED?CCDCD3CC?DBBB=BC@@=@CB?BB?BBBBCC=?@AACCCC=@@A?C?CCBAABBB>B>>>68:AAA@@<==BBC>>==8687;?A5:7;AA@@@>>><>>>@@6@=B:<<<;;+<?@@A:AAAAAA???@=ACCC/A>>>A;C=CC<A@@@>>==D<AA?@>><:;;<6=///7<<?@@@@BBB<??A:;;;;;7=>>><>=BB@@@
@ATNG8:03228:07422
GATGGTAGTATCTGCACACTCTGTCCAGAAGATCAGGAACTCTAGAAGAATTCAGATTTTTAACACGAGAGTATACGTAAAAAGAAGGTTTTACAAGACTCACGTTAACAATATTGCAGCAGTACGCACACAATCGAAGCGCAGTAAGGATGGCTAGTGTAACTAGCAAGAATACCACGAAAGCAATAAAAAAGAAGTACGCTATTAACTATTAACGTACCTGTCTCTTCCGAAACGAATGAGTACACACTCTCATATGACACTACCATCGAATGAGGTTAGTCT
+
448:9><BBB;69<<@ABCA<<=?G:EBC@BCBBBC?C?ABCBAAA><<4:;>?:94999'368ABBBBCDBBABB@@ADDD3BB>A>AFF9?;A?@000@@@@A<?;?B>ABB<?@BBAABEGCBBCCDBA>ABA@=BBAABA;;7;?C<;:=CCCDDBB?BCCCCC@CC@BBB?ABCCC<?<<8888888%8>9998BBBBBC=?=>BBCAD@@@BCFGBABBBDB?D?BBB=BBC@BBDCCCBBBBBBBBBBBBBBBBCCCCD@CBBA@=@AAA>@<@A@00
@ATNG8:03231:07431
GATGGTAGGTGCACATGAGTGTATCCAGAAGATCAGGAACTCTAGAAGAATTCAGATTTTTAACACGAGAGTAAACGTAAAAAGAAGGTTTTACAAGACTCACGTTAACAATATTGCAGCAGTACGCACACAATCGAAGCGCAGTAAGGATGGCTAGTGTAACTAGCAAGAATACCACGAAAGCAAGAAAAAGAAGTACGCTATTAACTATTAACGTACCTGTCTCTTCCGAAACGAATGAGTACGATGAGAGAGCTCTCTCTACCATCGAATGAGGTTAGTCT
+
=BBB?B>C=????;>>>?>CDCICD?A@B>AABBBB?B@B@@@@@B=AA>A=AAA@????,?8>>=BB@BB@BB;@9:9;;;$5<494999+555.5555<<=::27100)/0/)/798566<==DCBBCBB>A@@B=@@BBBABB=A=ABB?B;;6@559799@@>>:=?6=>>199:::,:==9=>??>,;<5;;8;8A?==6:)----08087@9919<<<@<<8;6;9:3://+/88>ABBBB>>>?<8;;?7738<?;=;8/0///4///84538==95
@ATNG8:03235:07414
GATGGTAGTGTCATATGAGAGTGTGTACTCATTCGTTTCGGAAGAGACAGGTACGTTAATAGTTAATAGCGTACTTCTTTTTCTTGCTTTCGTGGTATTCTTGCTAGTTACACTAGCCATCCTTACTGCGCTTCGATTGTGTGCGTACTGCTGCAATATTGTTAACGTGAGTCTTGTAAAACCTTCTTTTTACGTTTACTCTCGTGTTAAAAATCTGAATTCTTCTAGAGTTCCTGATCTTCTGGTAGAGCGTGCATATATCTACCATCGAATGAGGTTAGTCT
+
CCCC?BBBBCCCCCCCBCCDDAAACCCCCC99::DCC>CC@C@CDCCCBB=CDDBB>C@CCCC@C@CCGCCCCDD@CCCCC5@@<ABBB<BBAA?BCB?BC?@@ACCD@CBBBCCCC=BADAD@CCCCCBAA<ACCC@BBFDDCBBCCBCCFCBB?BBB@BC@C?BBCCCCCBB@BBBCB;C@C?BBCCD5CD@@@<@BBABBEBBB>BBBB2BCEBB@C@CC@CCBBCCD@D?BBBCDC@BBB@BBCCDCCCAAACCCBBBBBF?BBBBB>BBBF@D@BCCBB
@ATNG8:03239:07415
GATGGTAGTGTCATATGAGAGTGTGTACTCATTCGTTTCGGAAGAGACAGGTACGTTAATAGTTAATAGCGTACTTCTTTTTCTTGCTTTCGTGGTATTCTTGCTAGTTACACTAGCCATCCTTACTGCGCTTCGATTGTGTGCGTACTGCTGCAATATTGTTAACGTGAGTCTTGTAAAACCTTCTTTTTACGTTTACTCTCGTGTTAAAAATCTGAATTCTTCTAGAGTTCCTGATCTTCTGGAGATACACATGATACTCTACCATCGAATGAGGTTAGTCT
+
77;;@@@>ABCCCBCBBBCDBABCCCAAACCC@AAAC>DD?C?BBBCDCD@CCHCE@C?BBCC?C@CBECFFHDC?@@@@@0@A?BEDD>BBBB?BBD@CB?ABBCCD@CCCCCCCC@CDD@B@BBBCDDDF?CBDD@CCCBBBCCCCCCCAABC@CBB?AA=A?AA@@@AAAA=B;;;;.;@A?BCBCB0AA;;;6;CBBBCBBAA<ABBB0BBBBC@CADD?AADBCCC@C@CCCCCC@BBC@CCBCCDDCCCCCDBBBBBBD@C?@@A>@BCC?BAECCCC
@ATNG8:03239:07433
GATGGTAGTCTCAGATAGTCTATAGTACTCATTCGTTTCGGAAGAGACAGGTACGTTAATAGTTAATAGCGTACTTCTTTTTCTTGCTTTCGTGGTATTCTTGCTAGTTACACTAGCCATCCTTACTGCGCTTCTATTGTGTGCGTACTGCTGCAATATTGTTAACGTGAGTCTTGTAAAACCTTCTTTTTACGTTTACTCTCGTGTTAAAAATCTGAATTCTTCTAGAGTTCCTGATCTTCTGGAGATATCATCAGCGAGCTACCATCGAATGAGGTTAGTCT
+
:9457;;;CBADBBCCBC=99C?>CCCCC@AA@BBBD?FH@C@BBBDJGD@CCB@@<@;@>AA?@;@?@B<@B@A<?@BBB3BD@CCDG?B@AA;A?B?AB8;;@A:949AA>?@AA>ACC@D@EDBBBCBD@BBCC>BCCCBBBCBAAA@@@@@=@CC@CB@C@CBBBBBBCC?;;;@@3@;@>;;;;;*;AAAB:BBB;;9??=@2999:'9999D@D?BB@ABCBBBC@G@CABCBD?CBB?BE;;;BBBBBCCCCCCBBBBAB@@AM@@AAD@D@CCBBB
@ATNG8:03240:07396
GATGGTAGACACGTGTGCTCTCTCGTACTCATTCGTTTCGGAAGAGACAGGTACGTTAATAGTTAATAGCGTACTTCTTTTTCTTGCTTTCGTGGTATTCTTGCTAGTTACACTAGCCATCCTTACTGCGCTTCGATTGTGTGCGTACTGCTGCAATATTGTTAACGTGAGTCTTGTAAAACCTTCTTTTTACGTTTACTCTCGTGTTAAAAATCTGAATTCTTCTAGAGTTCCTGATCTTCTGGTCTACTACACTGTACTCTACCATCGAATGAGGTTAGTCT
+
><<>@BBBBBB;;5<;;;>BCBCCBCAC@CAA=ABBC>CCAC@CBBBCDD@CBBBB@C@BBBB?B?BBBAABAAA?BCDDD1=????>?7=@@A=???<?A888BBBC?BDBCCBBB?BBB?B?@@>>>@??:?9:9177=>==@@888>BCBBB;??@=AA<A;AAABBBA<<4;;=<</<7<499;;<.=@@BC:A><<?<:;:;18999(59:8@:@<@@:>:=<///7<7<=@???6;;?;??A@@@BB@=>====A@<;=79///>996;;5;5;??AA
@ATNG8:03242:07428
GATGGTAGGTGCACATGAGTGTATCCAGAAGATCAGGAACTCTAGAAGAATTCAGATTTTTAACACGAGAGTAAACGTAAAAAGAAGGTTTTACAAGACTCACGTTAACAATATTGCAGCAGTACGCACACATTCGAAGCGCAGTAAGGATGGCTAGTGTAACTAGCAAGAATACCACGAAGCAAGAAAAAGAAGTACGCTATTAACTATTAACGTACCTGTCTCTTCCGAAACGAATGAGTACGATGAGAGAGCTCTCTCTACCATCGAATGAGGTTAGTCT
+
;;8:;:;>756:B@@@@@;ABCBFE?B;;6999?=?9@=AAAAAAB=@@5;5;@@;:;:;';8?=<BCCCCCCE>CB;;;;;*;@=?>A@@0A;:29@5:9CBCB@C@AA>AA@<@@BCCCCCCCCCCEHCBB>BBB?@@ACDGEC@F@D00-0@@=@@BB@B@@@BB?BA?AAA=@@??<>AA=ABBBC2CB@CCCBBBBBC?B?BBBB?B?B>;:;@CCFBABC7;7;@C=CA@=;;;A@ABBA:::@997BBBA@ADBDDE9::DBB?????:;7<@A;;
@ATNG8:03246:07402
GATGGTAGTAGTACACTAGTCATACCAGAAGATCAGGAACTCTAGAAGAATTCAGATTTTTAACACGAGAGTAAACGTAAAAAGAAGGTTTTACAAGACTCACGTTAACAATATTGCAGCAGTACGCACACAATCGAAGCTCAGTAAGGATGGCTAGTGTAACTAGCAAGAATACCACGAAAGCAAGAAAAAGAAGTACGCTATTAACTATTAACGTACCTGTCTCTTCCGAAACGAATGAGTACATAGATATACGTATAGCTACCATCGAATGAGGTTAGTCT
+
@<>:>?;AABBBCBCBCBABFCCCC@CCC?BB@@@C@CBCCECCCD@CC?C@CC@@@ABA0A@@@@DDDBB;;;0;@;;::9$4;7;.555&5<<4;@>BAAB;;:;@AB?BDC@BBCCCBBCCDBCBBBBC?BB;<9;ACABBCC@D@CBB@BA@@@@@A=@?BBBD?CC::9:?BAABA<?@B?BCCCC3BB?B9::CEBAB<?>;=>=;>=@@BBA@BBAAA??=??BCC>CCC?AACDCCA@ABBBBBB???B@@>>>@@@=A===?=@?>>:><@BBAA
@ATNG8:03246:07439
GATGGTAGAGTACAGTGTAGTAGACCAGAAGATCAGGAACTCTAGAAGAATTCAGATTTTTTAACACGAGAGTAAACGTAAAAAGAAGTTTTTACAAGACTCACGTTAACAATATTGCAGCAGTACGCACACAATCGAAGCGCAGTAAGGATGGCTAGTGTAACTAGCAAGAATACCACGAAAGCAAGAAAAAAGAAGTACGCTATTAACTATTAACGTACCTGTCTCTTCCGAAACGAATGAGTACGAGAGTCAGAGCAGAGCTACCAATCGAATGAGGTTAGTCT
+
:::>:>>BBBBA=CBBBBBFCBBBI@CBDAECBAAA>A=ABABBBB?AA=@:<<00/////#/389/55<<:99;(3344444$447==@@@+==<8;;;ABC;;:@CA@@>@@@<@C@@@ABBBCCCEC@@@;@:99;@A@BBAA@<B=:;9:=>=9945505<;:;<><;:>>848:B=F;?@@?BAABBB(AC?>?==88;<;686887538322994.44488:99949;=59:;8<=<???>=;=>?=@@AA@A@99/88--)-(---.425558=7555:9
@ATNG8:03247:07434
GATGGTAGGCGACATACATACGCGCCAGAAGATCAGGAACTCTAGAAGAATTCAGATTTTTAACACGAGAGTAAACGTAAAAAGAAGGTTTTACAAGACTCACGTTAACAATATTGCAGCAGTACGCACACAATCGAAGCGCAGTAAGGATGGCTAGTGTAACTAGCAAGAATACCACGAAAGCAAGAAAAAGAAGTACGCTATTAAACTATTAACGTACCTGTCTCTTCCGAAACGAATGAGTACGATGAGAGAGCTCTCTCTACCATCGAATGAGGTTAGTCT
+
CC@A855B7>AB<;9CBBBB;;;AA7;:A=@BACCC@C@CFDCCCD@CC;;:;EBADBBB2B@CCBAACCACCC<B;;;?@@0@D@C@BBB9BBB@CCCHDDCCC?@=@@;?;;7;<AACCCCDCEC@AAAA=ADCCBCCCCCD;;7;>B;;:;BBCCCCD@DCCBBB?BB@AAB?A@999.8??=ABBCB3BC@CCAAABAA@,00,0===*0,0>ABA=DDDCBAA6;4:>>6=::5;@?ABBDCCBBBBAAAABBAAAABBAA?A9::B?BB>D;?5;@@@@
@ATNG8:03251:07420
GATGGTAGAGTACAGTGTAGTAGACCAGAAGATCAGGAACTCTAGAAGAATTCAGATTTTTAACACGAGAGTTAAACGTAAAAAGAAGGTTTTACAAGACTCACGTTAACAATATTGCAGCAGTACGCACACAATCGAAGCGCAGTAAGGATGGCTAGTGTAACTAGCAAGAATACCACGAAAGCAAGAAAAAGAAGTACGCTATTAACTATTAACGTACCTGTCTCTTCCGAAACGAATGAGTATTACTCTCAGAGACACACTACCATCGAATGAGGTTAGTCT
+
:<;;448:;566>;;;=BB@@AB;;16BB@CCCCFE@C=@@ABBAB?BB?B?A@@?????1??B@A000?00)/918344999(9;8<8===2:<<<00/AA:@:;698>:7?CD@DBA@A@BCC<<;AABBB>BAA@>BA@@@@@B?C?@@@?BBABBBAA>@@?@AA?BB@CCC;>>ACC>BBA>?????.?A?BBBCBBAAB<><?B?@7;7;AB@@?@CCCCCC>A>ACF=DAC?DCCAAAC?DDCAAABBBBBCBBBBBCD@CAAAB@BBB@=?;9:;@@
@ATNG8:03252:07390
GATGGTAGACACGTGTGCTCTCTCGTACTCATTCGTTTCGGAAGAGACAGGTACGTTTAATAGTTAATAGCGTACTTCTTTTTCTTGCTTTCGTGGTATTCTTGCTAGTTACACTAGCCATCCTTACTGCGCTTCGATTGTGTGCGTACTGCTGCAATATTGTTAACGTGAGTCTTGTAAAACCTTCTTTTTACGTTTACTCTCGTGTTAAAAATCTGAATTCTTCTAGAGTTCCTGATCTTCTGGCTCTCGTAGACAGATACTACCATCGAATGAGGTTAGTCT
+
>>>A@BCCBB@@A>;>;?@@CCAAACCCBCBB?BBDG@EC@C@BBBD@AA?AAC;;;)9388<<9<7<<CBB??>C?AAACA2?A>ABCB>BBBB?C994:@2::??>?>BBBEBBBB=AAC@B@@AABA:::;@@@?=AAA?@@@@AAA>>;=;?<@>>9>A:@<AA@@???@D<A;:;:/;8=8=@ABA/@?===5=;;;AB==<=18988(5<<;B<?<?@=A@@A?>><?=B@@@@A;>>A=>>>>??@@@@@A???>>>66/7;:::8==BB=D=D@>>=
@ATNG8:03206:07454
GATGGAGGCACACATAGATACAGTACTCATTCGTTTCGGAAGAGACAGGTACGTTAATAGTTAATAGCGTACTTCTTTTTCTTGCTTTCGTGGTATTCTTGCTAGTTACACTAGCCATCCTTACTGCGCTTCGATTGTGTGCGTACTGCTGCAATATTGTTAACGTGAGTCTTGTAAAACCTTCTTTTTACGTTTACTCTCGTGTTAAAAATCTGAATTCTTCTAGAGTTCCTGATCTTCTGGGATGTGTGCGCAGTGCCTACCATCGAATTGAGGTTAGTCT
+
BBB>@@@<:=<A9;9?;BCCCEBC@@AB;<4;CCB=CC@B@CCCBCBB@CCCAB?B@@?AB?A??@?@::497177888+8=6:@C=6=ABC?DCH???4998;8;6<88<??@A?B>B=B=???>>>@@<@AAB<AAB??>>>AAA@A????8:;;5;;9>:=BB>>:;:>8<<???2@=?;??DDD/?@===5==>988;;=<4;;;;+:==;:7:7??<@@@A878=A<=>=B@@767<<19///:768///999969:9356788+/+/::6:9==899
@ATNG8:03206:07456
GATGGTAGTATCTGCACACTCTGTCCAGAAGATCAGGAACTCTAGAAGAATTCAGATTTTTAACACGAGAGTAAACGTAAAAAGAAGGTTTTACAAGACTCACGTTAACAATATTGCAGCAGTACGCACACAATCGAAGCGCAGTAAGGATGGCTAGTGTAACTAGCAAGAATACCACGAAAGCAAGAAAAAGAAGTACGCTATTAACTATTAACGTACCTGTCTCTTCCGAAACGAATGAGTACACACTCTCATATGACACTAATCGAATGAGGTTAGTCT
+
BAAA@CBCBCCCBBBCBBBDCFDCC@CCCACCDGCC@C?BDCCBBB@CC@CABBB;;;;;)9>AABAAACCDCC9??;;;;;*;B>B5:::&5>:5<DCCECCEF@C@BB@BCC@BBBCCCCCCCCCCCBBC@CA;;7;CBCCBBC@GACA@?ACBGDAAA@CCDBBB@BB>BAA=AABAA;?==9::::9.9A@AAAABCCCD<@<?CCC7<8;ACBCACA@@@BB=A=@CC>BBC@CBBAAABBAAABBBDCCDAAABBBCC?BABA@>??B?B?BCB@?
@ATNG8:03211:07465
GATGGTAGCACGACACGACGATGTGTACTCATTCGTTTCGGAAGAGACAGGTACGTTAATAGTTAATAGCGTACTTCTTTTTCTTGCTTTCGTGGTATTCTTGCTAGTTACACTAGCCATCCTTACTGCGCTTCGATTGTGTGCGTACTGCTGCAATATTGTTAACGTGAGTCTTGTAAAACCTTCTTTTTACGTTTACTCTCGTGTTAAAAAATCTGAATTCTTCTAGAGTTCCTGATCTTCTGGACGACGCGCACTGACACTACCATCGAATGAGGTTAGTCT
+
CCC>@CCCAA;;==@A;66;;;>CCDBBBDBB@BCCC<BB?B>BBBBCCC@CBCCB@C;;;DC@E@CCCCBBBBC??>99=);@<A:99.9<<<;CCB>AA89:?BAA>ABBAA?CC>AAD?C?BBBBBBB?<@AAA<AAAA@??=??DA??;;:8==>:>><@<????@?B@?:==BCC6A:=988888(8=889-8<=>>??>;:1/////%////915/7:7=@@@@@@<?<?@???>:==>;??;;;>@@@@;;<A@@:::<8:::=A=A<<<=D==<<@@
@ATNG8:03214:07484
GATGGTAGAGAGACTGTAGCGCACCCAGAAGATCAGGAACTCTAGAAGAATTCAGATTTTTAACACGAGAGTAAACGTAAAAGAAGGTTTACAAGACTCACGTTAACAATATTGCAGCAGTACGCACACAATCGAAGCGCAGTAAGGATGGCTAGTGTAACTAGCAAGAATACCACGAAAGCAAGAAAAGAAGTACGCTATTAACTATTAACGTACCTGTCTCTTCCGAAACGAATGAGTACGTGTGCGACGTGTCTCCTACCATCGAATGAGGTTAGTCT
+
<<9505>CBBBBBCDDC@@@BA;:;/;BB>CBCB@@>@?BCDECBB?AC@C?AA?88888)::@??AAA>>899,9@?ABD;A@<C2:;/99;29DECCCB@B,0,00+0=@;??CBBBCDDCCCCCC:9::AAB?@?@@ABAB?B?C@A?@BCCCC@@>@@AABB?BB?@???BBBDD=A?=99999+9@=AAADCCDBB>B=A=BA<B=D@CBA?ACCCBBC@F@@??:?AA@BBDCCCBAAACBCBCB?@@CAA==ACE?@@???:>>>>;>:>A::9
@ATNG8:03215:07486
GATGTAGGCGTGTGAGAGTCTGCCCAGAAGATCAGGAACTCTAGAAGAATTCAGATTTTTAACACGAGAGTAAACGTAAAAGTAAGGTTTTACAAGACTCACGTTAACAATATTGCAGCAGTACGCACACAATCGAAGCGCAGTAAGGATGGCTAGTGTAACTAGCAAGAATACCACGAAAGCAAGAAAAAGAAGTACGCTATTAACTATTTAAACGTACCTGTCTTCTTCCGAAACGATGAGTACCTCTCAGACGCTCGTCCTACCATCGAATGAGGTTAGTCT
+
488::>>=?B666::=<<<<555>255=8555:994;6666>??D@99258<@@@@CBB'9249::;9/0/99///////&///5:6:;;+/33.389877733,338;18873887//.685656/////(///.)5258889:9=375828<;8=<<@>?>?A5825;6;8867<;;;38886;<;<<+::43339:;;=;6:6::555'52'222560588//)/<2626<;07///==<<??177??<<=BBBA@<7928?=:?ABBB?BBBB?C@DCBBB
@ATNG8:03216:07454
GATGTAGTGTCAGTGCGCGTCGTCCAGAAGATCAGGAACTCTAAGAAGAATTCAAGAATTTTTAACATTCAGAGAGTAAACGATAAAAAAGAAGGTTTTTACAAGACTCACGTTAACAATATTGCAGCAGTACGCACACAATCGAAGCGCAGTAAGGATGGCTAGTGTAACTAGCAAGAATACCACGAAAGCAAGAAAAGAAGTACGCTATTAACTATTAACGTACCTGTCTCTTCCGAAACGAATGAGTACACACTCTCATATGACACTACCATCGAATGAGGTTAGTCT
+
44444:?BBAA@?@;ACD;:6BBB8:;@;@>9;55.5.59944.49399393--(--(-888)838:;6/33333379;1333//;;;;%::/---999)7,,(,7---8867287;>8<==:>>==BCDCBBBBBAA@C?CCCD?BBBBA@@>;B?BBB?BBBBAA@C@BA@=::5::3666-//===69:<88888)6=6;788>==AB6;7:<999>:9=CDD@CCABBDC@C@CCC?DBB?AADCCCCBBBBBCCBBBBBBABBBBBB>ACCCC?BBBB?B@BCCCB
@ATNG8:03216:07469
GATGGTAGGCACTGCGCACACATCCCAGAAGATCAGGAACTCTAGAAGAATTCAGATTTTTAACACGAGAGTAAACGTAAAAATAAGGTTTTACAAGACTCACGTTAACAATATTGCAGCAGTACGCACACAATCGAAGCGCAGTAAGGATGGCTAGTGTAACTAGCAAGAATACCACGAAAGCAAGAAAAAGAAGTACGCTATTAACTATTAACGTACCTGTCTCTTCCGAAACGAATGAGTACATAGATATACGTATAGCTACCATCGAATGAGGTTAGTCT
+
8::;?BCC?CB<<:BCCCC@@A;;;09AA@BCCC@A?AACCCCCCB@CC?B?CCBBBBBB5B@CCAABCCCCCD>B@;;;;;*;A=A?CCC;CFGBBCCCCCCBB@B@CDADCC?BBBBCCEECCDDDCCAA>AEEE?AAACCDDC?C@CBB@ABBBBBBB?BBABBC?BB@>>@@BCABA<ABB?BCDDD3BB@A@??BDCCD>>;>@@A=A=A@@@A@BCABBBBAC@DCD=DBB?CCBBBAAABBBCBBBBBBBA@A:;;;;5;>>AA;>>>?<?<@BBAB
@ATNG8:03222:07468
GATGGTAGCGCATATCAGCGCAGCCCAGAAGATCAGGAACTCTAGAAGAATTCATAGATTTTTAACACGAGAGTAAACGTAAAAAGAATGGTTTTACAAGACTCACGTTAACAATATTGCAGCAGTACGCACACAATCGAAGCGCAGTAAGGATGGCTAGTGTAACTAGCAAGAATACCACGAAAGCAAGAAAAAAGAAGTTACGCTATTAACTATTAACGTACCTGTCTCTTCCGAAACGATGAGTACGAGATTCAGAGCAGAGCTACCATCGAATGAGGTTAGTCT
+
;C@@=@@??>>@=>;;;>=:99455)59@<@AABCC@CA;995=;;344./)//////////$/5/44444888881///;;;;+//)//)///&---0///999;33,3137,33318;;=>959@??@@@@>?;AAAB?BBBBBCCC?B?CCA?ACCCCC?C;9655<<5:;7@?:-3333808885877777$78333.3;::ABC?C8BBBA<@=:99?;4;=;999:./)///)/0//:888:88988<79??B=>>?888AAB?BBCCB>@<00+0+00@@<
@ATNG8:03222:07487
GATGGTAGAGTATCATGTGTATCTCCAGAAGATCAGGAACTCTAGTAGAATTCAGATTTTTAACACGAGAGTAAACGTAAAAAGAAGGTTTTACAAGACTCACGTTAACAATATTGCAGCAGTACGCACACAATCGAAGCGCAGTAAGGATGGCTAGTGTAACTAGCAAGAATACCACGAAGCAAGAAAAAGAAGTACGCTATTAACTATTAACGTACCTGTCTCTTCCGAAACGAATGAGTACGTGTGACGTACGTGAGCTACCATCGAATGAGGTTAGTCT
+
44885:;;<<==666@<<A@@AB;;19@@?CCCBBB?C?CCCCC@A@BB<@;@AAAABBB5@>@CABBCBBB@A8AA;<<;<$997<2555&5995;DCACBB:;.92:9.5::5<<<599ABCCCBBBB<;7;CBB>BBBBCCCD?C:;;C9;;BA@AAB>ABBBBC@BB>@@?<>>>=6;>;4;;;;;,;>;?BBB=BABB?B@BBBC@C@>>BCC@CCCCAAB@C5;;;0;;;5;@@AAA@A???BCCEDCCCC::9C=7738987><=;>?3817<877
@ATNG8:03225:07440
GATGGTAGAGAGAGCTCTCTCATCGTACTCATTCTTTTCGGAAGAGACAGGTACGTTAATAGTTAATAGCTACTTCTTTTCTTGCTTTCGTGGTATTCTTGCTAGTTACACTAGCCATCCTTACTGCGCTTCGATTGTGTGCGTACTGCTGCAATATTGTTAACGTGAGTCTTGTAAAGCCTTCTTTTTACGTTTACTCTACGTGTTAAAAATCTGAATTCTTCTAGAGTTCCTGATCTTCTGGGCAGACTCTCACACGCCTACCATCGAATGAGGTTAGTCT
+
888<9<<ADBCA@@A@955:;;;>=B666>>A<:955&5839.449:;<<8>=459.5.5<55167;<;;<;=@@BBAB8<>5:944(49993944.5>255<<=><A@CBBBBB>BBB?A?@AA@?A;:488887@?===:=8878333337,3382896;6888888::9/3777)7=8<7????@00/89928866366///-(-666$//885062664855555927277888=155;;-5855<;9992..3..(.352353570....(.(.5333
@ATNG8:03228:07482
GATGGTAGTGATACAGATCAGACACCAGAAGATCAGGAACTCTAGAAGAATTCAGATTTTTAACACGAGAGTAAACGTAAAAAGAAGGTTTTACAAGACTCACGTTAACAATATTGCAGCAGTACGCACACAATCGAAGCGCAGTAAGGATGGCTAGTGTAACTAGCAAGAATACCACGAAAGCAAGAAAAAGAAGTACGCTATTAACTATTAACGTACCTGTCTCTTCCGAAACGAATGAGTACGATGAGATCTCGTGTGCTACCATCGAATGAGGTTAGTCT
+
BBBC?BBBBBCBA@ACCAAABBCBCACCCACCBBBA<C<CBCMBBC@CB?C?BB???>>>.?<AAB@@@AB>>=6=?;;;;;';944:;@@2@B>:BBBCCGCCC@CA@@>@@@<@CCCCCCBBBCCHCBCBACBBB?BBB@AACD@C@C;;:;BBDBDBC@C@@@A@=::6:@@?CCBBB=A@@>@A@AA2AB?BCCBBBBEF<?<?DED@D=@ACC@>BB;::@C@B@???9>9849ABCCCCAA???AAAA???A@000/>@7=<??D;?ABB?B>ABC;;
@ATNG8:03230:07467
GATGGTAGATATATGCACGCTCTACCAGAAGATCAGGAACTCTAGAAGAATTCAGATTTTTAACACGAGAGTAAACGTAAAAAGAAGGTTTTACAAGACTCACGTTAACAATATTGCAGCAGTACGCACACAATCGAAGCGCAGTAAGGATGGCTAGTGTAACTAGCAAGAATACCACGAAAGCAAGAAAAAGAAGTACGCTATTAACTATTAACGTACCTGTCTCTTCCGAAACGAATGAGTACGAGAGAGCACACGTGTCTACCATCGAATGAGGTTAGTCT
+
7788+//9;::==966==BCDBBBB?BBB=A@;B@C@C<A@@?;:>9<>;>9:>A;;?=='<;=<799884???=8466>>=+<<7<5:99+99@;;:;AA>>..*.*..(--0)/;>>>?<<;BBBEFCCC@A@;;8;AB@BABC?C?B@@<>955==>B@BB@@@B:>>;?@:-77878*88<<//000(/=6///99:=8<6;63//9(/(/./::7/55::::7<9<=>6<<<9<<???>?>=@@@:99AAB999?>=0//58//7=<?;974917?B?:
@ATNG8:03230:07469
GATGGTAGTGTGTCTCTGAGAGTAGTACTCATTCGTTTCGGAAGAGACAGGTACGTTAATAGTTAATAGCGTACTTCTTTTTCTTGCTCTCGTGGTATTCTTGCTAGTTACGCTAGCCATCCTTACTGCGCTTCGATTGTGTGCGTACTGCTGCAATATTGTTAACGTGAGTCTTGTAAAACCTTCTTTTTACGTTTACTCTCGTGTTAAAAATCTGAATTCTTCTAGAGTTCCTGATCTTCTGGGTGTATCAGCGAGTATCTACCATCGAATGAGGTTGTCT
+
<B>>?CCCBBBCCCCCCDCCCCCCGCCCCDBB?BBBC=AB?C@CCBBBCC@CCCBB@B@CCCE@D?CCDCCCCCC?CCECC0;:7;;<CCCCGE@CCB@DD?BBBBBB?CCDCBCCCBCCC?B@DDCCCCCC@CCCC?BBBBCCCCCCCCBBBBB?CCC@CCAC>ABBBBBBA@=>>>>@8?=@;:::::*:BBDE<A@BBBBA@@@5;<;;*<BBBB@BACC@CBBDECC@C@CBCCCC?BBCD=BBBBBBABCCBC@DDDDBB?BAAAB?BCCC?B@CAAA
@ATNG8:03230:07487
GATGGTAGCATCATGCATATCTCACCAGAAGATCAGGAACTCTAGAAGAATTCAGATTTTTAACACGAGAGTAAACGTAAAAAGAAGGTTTTACAAGACTCACGTTAACAATATTGCAGCAGTACGCACACAATCGAAGCGCAGTAAGGATGGCTAGTGTAACTAGCAAGAATACCACGAAAGCAAGAAAAAGAAGTACGCTATTAACTATTAACGTACCTGTCTCTTCCGAAACAATGAGTACGTGTGCGACGTGTCTCCTACCATCGAATGAGGTTAGTCT
+
777:8;=<@ECCDBBBCBCCCCDCC@BCD@CBBB@@@B@EEDCBAA?BB@D@BBBCBBBB2A>ACECCC@@ADD>B@:::::*:A>A?BBB;CGC@CDICDCCAB>BABB?BCC@BBBBABCCCCCCCCBA@>@BBC>A???CEED?C?BBC@BCCCCBBA@BBBBBA?CC?BBB?BAA@@8>==999999(8@<A>??CCCCC?B?BBCC?B??ACCC@BBBBBCC@C@CCD>??=???CCBBBCC>?>BBBBBBBCCC?CBB?BBBBB?AA>>;>=BB@??
@ATNG8:03237:07485
GATGGTAGATATATGCACGCTCTACCAGAAGATCAGGAACTCTAGAAGAATTCAGATTTTTAACACGAGAGTAAACGTAAAAAGAAGGTTTTACAAGACTCACGTTAACAATATTGCAGCAGTACGCACACAATCGAAGCGCAGTAAGGATGGCTAGTGTAACTAGCAAGAATACCACGAAAGCAAGAAAAAGAAGTACGCTATTAACTATTAACGTACCTGTCTCTTCCGAAACGAATGAGTACTGTATCTATGTGTGCGCTACCATCGAATGAGGTTAGTCT
+
@@C>?@@ABBCBBCCBCCDEBBBCC@@BAAGCCCBBABADCCB@AB@DD@H@?<=89:99$96A?@ABBCBBBA8?<;;;;;'<@>C5944&5995;C@CGCCCG@C@:99:BB?CCCCCAAACCCDCCCCD=AA998;BCCBBBC@EADBB@BCCBBBBF@CCBBCB?AA>@@?>??BBB=AA@;99999(9A?BBAACCBBD<?<?ABB??=?B@@A@CDBBA@A?@@CBC>CCC=@@ADCCCCCBBBBBBAAACCC?>>?@@@BBB@A<ACAA>@;?@:::
@ATNG8:03239:07446
GATGGTAGCCACACGAGATCTCATCGTACTCATTCGTTTCGGAAGAGACAGGTACGTTAATAGTTAATAGCGTACTTCTTTTTCTTGCTTTCGTGGTATTCTTGCTAGTTACACTAGCCATCCTTACTGCGCTTCGATTGTGTGCGTACTGCTGCAATATTGTTAACGTGAGTCTTGTAAAACCTTCTTTTTACGTTTACTCTCGTGTTAAAAATCTTGAATTTCTTCTAGAGTTCCTGATCTTCTGGGCAGACTCTCACACGCCTACCATCGAATGAGGTTAGTC
+
@ABB?CCBB?;::==CCCBCFDCC;66;;:@AB?A@A@6@A=@:ACBBBA@=AC;;;@B8:96=:=?BBBBA@@@>988888'7913;;;6=@>C?CC@=@@0000>00+0>>9@ABB>??C?B?AA??=999>A@==;@@BBB;;;???==<:::188818>7<8>@>?>=A;;355AAB3>:>8;7@@@,:;;=@-//77877;7717;;;/;::189-55(597865<;8828)//83330///;4888//59::::@??;466666///6/666719699:7
@ATNG8:03242:07489
GATGGTAGCTATACGTATATCTATGTACTCATTCGTTTCGGAAGAGACAGGTACGTTAATAGTTAATAGCGTACTTCTTTTTCTTGCTTTCGTGGTATTCTTGCTAGTTACACTAGCCATCCTTACTGCGCTTCGATTGTGTGCGTACTGCTGCAATATTGTTAACGTGAGTCTTGTAAAACCTTCTTTTTACGTTTACTCTCGTGTTAAAAATCTGAATTCTTCTAGAGTTCCTGATCTTCTGGGATGTGTGCGCAGGCCTACCATCGAATGAGGTTAGTCT
+
A@8:;;::>>=<=<;<???>>CJCCC;9:C@A=ADCE=FC?A?AAA@EBB?BCCCB?A?@CDE@D@CCCAAA<<<7;?;;;+;;4=98818>>C?CC@;@@588<===9=>?BBBBC=??C?B?C@??AA@A<>:8<9>@AA>>>>>A@>>>=8818;;:>>5;5;:;=?<=<=9=8888(89>=FBBAA/@@AAA6;;?;;;>>>><@@?@.>797:5:59949;<??>><>9>>>>>A9:::?8>===??>>=9:=7=+///)/666;6???A=A;>;;:=
@ATNG8:03250:07471
GATGGTAGAGTACAGTGTAGTAGACCAGAAGATCAGGAACTCTAGAAGAATTCAGATTTTTAACACGAGAGTAAACGTAAAAGAAGGTTTTACAAGACTCACGTTAACAATATTGCAGCAGTACGCACACAATCGAAGCGCAGTAAGGATGGCTAGTGTAACTAGCAAGAATACCACGAAAGCAAGAAAAAGAAGTACGCTATTAACTATTAACGTACCTGTCTCTTCCGAAACGAATGAGTACATAAGTTCGTACTCATCAGCTTGTGCTTACAAAGGCACGCTAGTAGTCGTCGATCGAATGAGGTTAGTCT
+
8:<<456>CDB966@@?CCBBBBB>8<>>:<<ABAA=B=A;99;9>8>><@=??=88999'9:@??A@@@?=?=6==9944&4<5:.555&5<<;<6669<=5:7:=AA?A@A@BBCCDDCGABBGCDCCC@CCBB@B<;;CCDD@D@C;;7;AAABCAB>@@CBBD@??>??A6>:333(77;8>AAAA/@@<??AAABBAB?B?BB>A=A:>=BDB7<;@@@???A9=>>9<;=:?==777:=BB<@@?BBAA>?<B@A995C5:666<6<9@A:A<685?444<:9>??///::7::::::9A7;687773
@ATNG8:03253:07453
GATGGTAGGCGAGAGTGAGACGCAGTACTCATTCGTTTCGGAAGAGACAGGTACGTTAATAGTTAATAGCGTACTTCTTTTTCTTGCTTTCGTGGTATTCTTGCTAGTTACACTAGCCATCCTTACCGCGCTTCGATTGTGTGCGTACTGCTGCAATATTGTTAACGTGAGTCTTGTAAAACCTTCTTTTTACGTTTACTCTCGTGTTAAAAATCTGAATTCTTCTAGAGTTCCTGATCTTCTGGATATGAGTGACTCGTGCTACCATCGAATGAGGTTAGTCT
+
::<<:BDD@BCAAABCEDCDDBCBBCCAAACC?CCCC=CB?B?BBBBCBC?CC@@A@BAECCC@C@BBBBBBA>@<99999$736=CCC=CCDB>AAD@CC=???CBA@CBCCCBCC>AAA?C@CD?A=====ADCC<<==888=>?=>?@AA;:5:=<8=?;@<@@@??>>=A=AABBB6?:=:88888(8>?DE8==A@A@>=<?8====.=?ABB=@<>><>AABBAA;@<@BCA>>:>>A;??;;;?@>??@A??<==>>>9>988A<;;;B=B=@@AAA
@ATNG8:03209:07539
GATGGTAGACACGTGTGCTCTCTCGTACTCATTCGTTTCGGAAGAGACAGGTACGTTAATAGTTAATAGCGTACTTCTTTTTCTTGCTTTCGTGGTATTCTTGCTAGTTACACTAGCCATCCTTACTGCGCTTCGATTGTGTGCGTACTGCTGCAATATTGTTAACGTGAGTCTTGTAAAACCTTCTTTTACGTTTACTCTCGTGTTAAAATCTGAATTCTTCTAGAGTTCCTGATCTTCTGGGTGTATCAGCGAGTATCTACCATCGAATGAGGTTAGTCT
+
49:>7555A@A@>555;9==>666@55559::5:9>>5>A;A9@BB@ABD>BBDAB?A795?<8<9<<<>>>===899999)8;6<88818<8855434:=044::87.3333?;CC>@@@>B>BBBBBBDB<>>>A<???>>>@@@??>=867:3:<<7?A3716AA767<<<178878'64;47///)/9;:;*//;9998=<=:=?@2>@@:928:>@<@<<<///6:9=@@??A:=<=@9;;;???>;;;=>=?BAA??:>;;;=8=?@B=A;?====
@ATNG8:03219:07538
GATGGTAGAGAGAGCTCTCTCATCGTACTCATTCGTTTCGGAAGAGACAGGTGCGTTAATAGTTAATAGCGTACTTCTTTTTCTTGCTTTCGTGGTATTCTTGCTAGTTACACTAGCCATCCTTACTGCGCTTCGATTGTGTGCGTACTGCTGCAATTATTGTTAACGTTGAGTCTTTGTGAAACCTTCTTTTTACGTTTACTCTCGTGTTAAAAATCTTGAATTCTTCTAGAGTTCCTGATCTTCTGGTATACACACTCGCTCGCTACCATCGAATGAGGTTAGTCT
+
?@A=?BEDBCBBBBBC@A@CCCDDCC@AAEED@AA@B=@@<A9BBCCECC4;5555.45:@?B=B9=BCADCB<A>AB===+==88333(3::;.545058)---78888:<=BB??;=?A:@:??@@@998<@A@A<=>=@@AAA?>>>>=8880808>:9818:<<=7:8;;767(67:::.7/5+58<<=.;;757-522255552:+5566'565-5:/7/79:;>>>>>A:<:>>>>>A9>>>;><=>;;;A>>;;;;;@CBBB;?????;>>>?5;5;>=>=
@ATNG8:03222:07516
GATGGTAGCTATACGTATATCTATGTACTCATTCGTTTCGGAAGAGACAGGTACGTTAATAGTTAATAGCGTACTTCTTTTTCTTGCTTTCGTGGTATTCTTGCTAGTTACACTAGCCATCCTTACTGCGCTTCGATTGTGTGCGTACTGCTGCAATATTGTTAACGTGAGTCTTGTAAAACCTTCTTTTTACGTTTACTCTCGTGTTAAAAATCTGAATTCTTCTAGAGTTCCTGATCTTCTGGATAGCGACGCGATATACTACCATCGAATGAGGTTAGTCT
+
@A@B?BBE@?;BCCCBCCGDDCBCCGBBAC@A?BCDJ>CC>B?BCCCE::8;B@@?=@=AABC@B?BB@@@AB<BAAAAAA2@@>BBBB>BCDD@CCC@DD=99:CAA?BCBABBBB?BBC@B?BBBB@AAC@A@??<@>>>@@@AABAAA?;;;<:;:<::6:=@@@??>?>B>A@???2>5;5;@@@@/>A99717A=>?>>===:>?>?/@887A<A:@@<AA@??@@;>:>>=?@@=???<AAA@@::788;;=?@@@>>>=;;7<<7////*/7<==>>
@ATNG8:03223:07515
GATGGTAGCACACGAGATCTCATCGTACTCATTCGTTTCGGAATAGACAGGTACGTTAATAGTTAATAGCGTACTTCTTTTTCTTGCTTTCGTGGTATTCTTGCTAGTTACACTAGCCATCCTTACTGCGCTTCGATTGTGTGCGTACTGCTGCAATATTGTTAACGTGAGTCTTGTAAAACCTTCTTTTTACGTTTACTCTCGTGTTAAAAATCTGAATTCTTCTAGAGTTCCTGATCTTCTGGCGCTCTGTCACGTCTGCTACCATCGAATGAGGTTAGTCT
+
55;<9<CBBBBBAABBBCBBBBCCBBBBBDA@=@CCD?CD@CBCAAAAGC@CICBB?B?DBBB?C@BBBBBCDBA>:;;;;$8;6;:::/8?AB?CEC@CD>A@AB?@<?@@@BBCC@BBB?C?BBBAA:::>AAB><@@@ABAA>>>?@@@@@@:??D:>;9><@AAC>>>;;7;>BDE5A=A7;;???/>>>@@9?;;;>>==<<18888(7;;:?=B=BC<A???>>>=B=????AA;;;;<>>;:;>;;;@@@@@@@?8888===>=8;;;;5;:=BB@@
@ATNG8:03227:07498
GATGGTAGCATCATGCATATCTCACCAGAAGATCAGGAACTCTAGAAGAATTCAGATTTTTAACACGAGAGTAAACGTAAAAGAAGGTTTTACAAGACTCACGTTAACAATATTGCAGCAGTACGCACACAATCGAAGCGCAGTAAGGATGGCTAGTGTAACTAGCAAGAATACCACGAAAGCAAGAAAAAGAAGTACGCTATTAACTATTAACGTACCTGTCTCTTCCGAAACGATGAGTACTGCGTCTCACTCTCGCCTACCATCGAATGAGGTTAGTCT
+
AC@>@CBBBBBBCCDCCCDCCCBBB=?AB=@CCBBA;>7;@=BBCC@BC?C>@=>:::93$35:338<9=;778*979944&4;7;.999&9;?>@BBB<;:AA=A>@@<@BB=@AA@@BBBBBBB;;;BB@D@@@>BBABBBCD@C?C;;8;AAABCBC@CCCBAA@CC@BCB?AA:::,9>=3:9999(9?=ABCB@?>?<9>>;<??;?<=>BA@=@CBBACC?A>A@A<?9:9@@@ABBBCCBBBCCBCCCB?@A@CCCAC;::C@@@@C?C?ABBC@
@ATNG8:03229:07533
GATGGTAGCACGACACGACGATGTGTACTCATTCGTTTCGGAAGAGACAGGTACGTTAATAGTTAATAGCGTACTTCTTTTTCTTGCTTTCGTGGTATTCTTGCTAGTTACACTAGCCATCCTTACTGCGCTTCGATTGTGTGCGTACTGCTGCAATATTGTTAACGTGAGTCTTGTAAAACCTTCTTTTTACGTTTACTCTCGTGTTAAAAATCTGAATTCTTCTAGAGTTCCTGATCTTCTGGTATGACTAGTGTACTACTACCATCGAATGAGGTTAGTCT
+
9?@<?ACA?AA?:?BA956666<@CCCBDC?@=@BBC>CC@C@BCBCCCD?DCCBB?B@CDCB?B?CCCCCCC<A9?A<<=+BC?CAAA<AAAB@CCC?CB?BBBBCC>@@@BCCCB<@AB>B>CBBABBBB=@@AA>CA?><<>?>>CCC@;;>;=?><AA=A9>>AAAAAAA;@@@@@5@<A=AAAAA.>=>@@.669788>>>>=ADDF/A===C>D;>>;@CBA>>>:=:=@@A@@;@AA<AAAAA>??=A?>>=AAAA>@:?>A?A;=>?A<A<>>A;;
@ATNG8:03232:07516
GATGGTAGTGTCTGTGCGCGTCGTCCAGAAGATCAGGAACTCTAGAAGAATTCAGATTTTTAACACGAGAGTAAACGTAAAAAGAAGGTTTTACAAGACTCACGTTAACAATATTGCAGCAGTACGCACACAATCGAAGCGCAGTAAGGATGGCTAGTGTAACTAGCAAGAATACCACGAAAGCAAGAAAAAGAAGTACGCTATTAACTATTAACGTACCTGTCTCTTCCGAAACGAATGAGTACGTGTGACGTACGTGAGCTACCATCGAATGAGTTTAGTCT
+
888<9=CCCC?@A@BBCBCCCCCCC@CCC@BBCCCB?B?BBCDCBC?BB?B=???:::99)9>?ACCCABBBA?9=>;;;:;*;A>A5;;;-;AA?BCBCCCCBB@C@BB?BCD?CCCABBDCCCCCCCBBB?CCCE?AAABCCBC@D@DAA>ABCCCCCC?AAABBB?BB>BCC>AACDF=A@>;99888(7?<CA@@ABBCC=B=AAAA=A=>=BBB@CB@@@BB@C?BBB=BCC>A@ABDCCAAAAAACDDCBBBBBAACCC?CAABB?BBBBBB>BBAAA
@ATNG8:03236:07512
GATGGTAGGTGCACATGAGTGTATCCAGAAGATCAGGAACTCTAGAAGAATTCAGATTTTTAACACGAGAGTAAACGTAAAAAGAAGGTTTTACAAGACTCACGTTAACAATATTGCAGCAGTACGCACACAATCGAAGCGCAGTAAGGATGGCTAGTGTAACTAGCAAGAATACCACGAAAGCAAGAAAAAGAAGTACGCTATTAACTATTAACGTACCTGTCTCTTCCGAAACGAATGAGTACTATGTAGAGCTCTATACTACCATCGAATGAGGTTAGTCT
+
88<<7<<<7556?<:;;;;9;;555.5:>5:;::9819:>?BAB@@>AC@B?A@@;<<<<*;8?=9;555599909;99;;;(9A.526;;+;A=5;;5;@@>@B;@=;;4:?@;?AAABBBCC;;;AACCF?C;;;?B@@ACCCD@HAE;;9;CCCBBBB@BAACAA?BB@DAA=@A:::2:@@;99999(9A?@A@@A?888=@=?BBB?B?BACCC@BBBCCCB?B<<<<0;@@<@@@?@@@BBA??>@BBBBAAA998@AA>BAACD18;@A<?9<@;::
@ATNG8:03237:07490
GATGGTAGCGACACATAGATACAGTACTCATCGTTTCGGAAGAGACAGGTACGTTAATAGTTAATAGCGTACTTCTTTTTCTTTGCTTTCGTGGTATTCTTGCTAGTTACACTAGCCATCCTTACTGCGCTTCGATTGTGTGCGTACTGCTGCAATATTGTTAACGTGAGTCTTGTAAAACCTTCTTTTACGTTTACTCTCGTGTTAAAATCTGAATTTCTTCTAGAGTTCCTGATCTTCTGGGATGTGTGCGCAGTGGCCTACCATCGTATGAGGTTAGTCT
+
55559<555:445:99<>55666<::4///////:1/5058;:<;;;;8555;;7;:<<<=.5.5955555596;:<<<(555)5555)55::7<;;69<.555955.555:999<.55:494;566;<<<7;;>>8;;;;;;<=<9=9;;49405<@955.43944445799)///::&/)/)5555&5555>07/////799;.555&555;;.//)/72///77//)4.44449:8=:<;19////779;7////)/4///)4;;;999<55.5.55566
@ATNG8:03238:07514
GATGGTAGGTGCACATGAGTGTATCCAGAAGATCAGGAACTCTAGAAGAATTCAGATTTTTAACACGAGAGTAAACGTAAAAAGAAGGTTTTACAAGACTCACGTTAACAATATTGCAGCAGTACGCACACAATCGAAGCGCAGTAAGGATGGCTAGTGTAACTAGCAAGAATACCACGAAAGCAAGAAAAAGAAGTACGCTATTAACTATTACGTACCTGTCTCTTCCGAAACGAATGAGTACCTCTCAGACGCTCGTCCTACCATCGAATGAGGTTAGTCT
+
<<<>:>>C@CBBBBCBCDBBBCJCC@CCC?CAAA??<?@BBBBBBB?BB@D?A@C99999)9>@ACDDCBCCDA6@;:::::*;C>E@CCC9BA?7;;9;A@@00-0?@@?B@CADBABCCD@B@BCCEEED@DC@@?@BCBBCBA?B@CBB@BCGFBBBB?BBBBCC@BA>BAB=>?BBB;@?=888787(7@;AABBBBBBB<?<?AAB?BCACCC@BBBBBCD@D@BBB<B;;:;DCBCBC?AAABBCBAAAAAACC@BBB>A999?=>??C@A;@B@@@
@ATNG8:03241:07523
GATGGTAGACATATCGTACTCTCTGTACTCATTCGTTTCGGAAGAGACAGGTACGTTAATAGTTAATAGCGTACTTCTTTTTCTTGCTTCGTGGTATTCTTGCTAGTTACACTAGCCATCCTTACTGCGCTTCGATTGTGTGCGTACTGCTGCAATATTGTTAACGTGAGTCTTGTAAAACCTTCTTTTTACGTTTACTCTCGTGTTAAAAATCTGAATTCTTCTAGAGTTCCTGATCTTCTGGCAGCTCTCACACGCCTACCATCGAATGAGGTTAGTCT
+
CCDC@CCCCDBCCBAA@BBBDBBBCBBBBBBB@BCDC>CB@BADDDBBAD@B;;9@:C?BCAB?B@CBAABCAAA@BBBBB1@>;=00)///98>==>?A9899;9:6A444ABAA?B98589==;887>=9>>>?7;;D@==>>99;;;///97==A<==9=7::AB??>>=7;:=>=2>;A;>>>>>.==AAA388;;>>=;;;<@@@@*:?><<:=;?@>AAAB;;;<@=@@@ABD5;;;5;888>>BB===>==5;;<1336--+--994927:>?@
@ATNG8:03241:07536
GATGGTAGTGTCAGTGCGCGTCGTCCAGAAGATCAGGAACTCTAGAAGAATTCAGATTTTTAACACGAGAGTAAACGTAAAAAGAAGGTTTTACAAGACTCACGTTAACAATATTGCAGCTGTACGCACACAATCGAAGCGCAGTAAGGATGGCTAGTGTAACTAGCAAGAATACCACGAAAGCAAGAAAAAGAAGTACGCTATTAACTATTAACGTACCTGTCTCTTCCGAAACGAATGAGTACTATAGACTATCTGAGACTACCATCGAATGAGGTTAGTCT
+
AACB@CCBBCCCCBBBBCBCCCCCC@CCC@CDCCCC@CBCCCBCCC@CB?C@ECA:::::):>A??ACCDCCBB9@@;;;;;*;?>?<@@@9@BB@BCBCCCCCF?B?AA@DDD@BBBBCBBCCCDEEBBBB@BCCC@CBBBBBBDAD?AAC?AABCCCCD?BBBBCC?CD?BBB@BB@AA<>??<<==@?,?A?CBBBBCAAB8:7:CBA?C?CBBBB>AABBAAA?B?BCC>CCD?BBCBCBBBBBBCBBBCCBABBBAAA??<?@@@A?CCAA>A?ABBAA
@ATNG8:03243:07499
GATGGTAGTGATACAGATCAGACACCAGAAGATCAGGAACTCTAGAAGAATTCAGATTTTTAACACGAGAGTAAACGTAAAAGAAGGTTTTACAAGACTCACGTTAACAATATTGCAGCAGTACGCACACAATCGAAGCGCAGTAAGGATGGCTAGTGTAACTAGCAAGAATACCACGAAAGCAAGAAAAAGAAGTACGCTATTAACTATTAACGTACCTGTCTCTTCCGAAACGAATGAGTACGTGTGCGACGTGTCTCCTACCATCGAATGAGGTTAGTCT
+
;?>>@DAAACCCCCCBBCCCCCCCBAEEC?DECC@@?@AFBBBCBB@BA?B@B?A88777$97D>=BBCCCBB@8<>99::-9@;?.;;:*;@B@CCCGCCCBB?B@BB@BCD?CBBABCCCCCBCDCCAA=ACCC?BAABBCCC?C@CBB?BCCCCAAA?AACCCA?BB?999798ABA9@==988889(9@;BABABBBDC>A>BAAA==;::@CCAEBBBACB?B????:?AA??@?CCBCBBBB@??CCCCDAAAA?CCD?AAB@@=>>=@<@;AD:::
@ATNG8:03243:07524
GATGGTAGCACGACACGACGATGTGTACTCATTCGTTTCGGAAGAGACAGGTACGTTAATAGTTAATAGCGTACTTCTTTTTCTTGCTTTCGTGGTATTCTTGCTAGTTACACTAGCCATCCTTACTGCGCTTCGATTGTGTGCGTACTGCTGCAATATTGTTAACGTGAGTCTTGTAAAACCTTCTTTTTACGTTTACTCTCGTGTTAAAAATCTGAATTCTTCTAGAGTTCCTGACTTCTGGTCGACGCGCACTGACACTACCATCGAATGAGGTTAGTCT
+
=<<=@AAAA@?;BBDCCCB;6669AACCAAA@;@@A@8?A=B@CCCBCGCACCBBB?B@BBBC@C@CBCCBCCCD?@@???08?5@???9?BBB@CCD?A@=?>?AAC@BCCBBBBC>BBB?B>BBBBBBAA=ACBB@@B??>===B888B@@@@=>>><AB<B<AA>>=?>;;5:<<:=-=8>7;;DDD/AACBB:B888;;>===5;;;;.7;;9?6:58A;???>?@@<@=A@@==9<@>8>>;;;>AAA@@>>>?>;;;>:===;;5;;;>:?=>>>??
@ATNG8:03244:07504
GATGGTAGGACGAGCGTCTGAGAGGTACTCATTCGTTTCGGAATAGACAGGTACGTTAATAGTTAATAGCGTACTTCTTTTTCTTGCTTTCGTGGTATTCTTGCTAGTTACACTAGCCATCCTTACTGCGCTTCGATTGTGTGCGTACTGCTGCAATATTGTTAACGTGAGTCTTGTAAAACCTTCTTTTTACGTTTATTCTCGTGTTAAAAATCTGAATTCTTCTAGAGTTCCTGATCTTCTGGGCAGACTCTCACACGCCTACCATCGAATGAGGTTAGTCT
+
AA@?5:;A>A@@@B>:556??CCC?BCFDCCC?BBDF>AA>A?BBCCCAB>BBBBCAC@CCCC@C@CBBBGCCBB=;;;;:*;A=AA@A;ABBB>CBEBAA?ABBBCCACCCCCCCC>BAC@C@DCCBBBBC?BBDD?CCCAABCCCCBCD@@?B?CCC@BB?B>@@CBBBCBB=A;;;;.;>C8<=JII2DC;<<7;C>;;::;9@?@ABC1@?@@=9=?BB?@@@@BBB>A>AABCEC?BBCE?CCBBBECCCBB;:<A>AAA>AAA@A>ABBB@C@CCDAA
@ATNG8:03244:07507
GATGGTAGAGTACAGTGTAGTAGACCAGAAGATCAGGAACTCTAGAAGAATTCAGATTTTTAACACGAGAGTAAACGTAAAAAGAAGGTTTTACAAGACTCACGTTAACAATATTGCAGCAGTACGCACACAATCGAAGCGCAGTAAGGATGGCTAGTGTAACTAGCAAGAATACCACGAAAGCAAGAAAAAGAAGTACGCTATTAACTATTAACGTACCTGTCTCTTCCGAAACGAATGAGTACACACTCTCATATGACACTACCATCGAATGAGGTTAGTCT
+
<<<<@CCBCCCCD@B@BBCDBBBBCACCC>CCCC@@>@@CCCDDCC?CC@CAB@?78888)9>ACCABBBB??=5;>9999:*;?>;5999&5@<9=DDEDDDCC?B?BB@BCC?BBBBCBBBDEECCCDBB?BCCC?BCBCBBBB?C?CBB?BCCCDDCB?BBBBBB?BB>??><>>CDE@>>?:99888(8@=BAAABBBBB>A>AC@B=C=A>CCC@BBA@AAD@C?BBC=CBB?ACCCCAAAAACCACCCCCBBBBBBBCD@BABAC@BABA>B?CCCCC
@ATNG8:03244:07516
GATGGTAGATACTCGCTGATACACCCAGAAGATCAGGAACTCTAGAAGAATTCAGATTTTTAACACGAGAGTAAACGTAAAAAGAAGGTTTTACAAGACTCACGTTAACAATATTGCAGCAGTACGCACACAATCGAAGCGCAGTAAGGATGGCTAGTGTAACTAGCAAGAATACCACGAAAGCAAGAAAAAGAAGTACGCTATTAACTATTAACGTACCTGTCTCTTCCGAAACGAATGAGTACTACTCTCAGAGACACACTACCATCGAATGAGGTTAGTCT
+
88::;:CCBBBCCBBBBCCCFEAAA>ACF@BBBC;;:;>@ALDBBB?AA@D?@@>9::::)9:B>ABA@AA9:8*8>:;;;;$:;:;2555&59949;;=>?;9;5;?BB?BCE?A@CCDCCCBBCCCCBBB@CBBB=AAB@@@BB@CACBB?BBCCCCCB?BCBBAA?CC?CBB?BBA@@:>??;99999(8@<@?AABBACC9:79@>>;?<??CCC@BB@A;;;?A?BBB=BBB@BBBBCCCCCCBBBBBBBBBBAAABBBC@C;;;B=BC::9:>CDBBB
@ATNG8:03247:07526
GATTAGTATAGAGCTCTACATAGTACTCATTCGTTTCGGAAGAGACAGGTACGTTAATAGTTAATAGCGTACTTCTTTTTCTTGCTTTCGTGGTATTCTTGCTAGTTACACTAGCCATCCTTACTGCGCTTCGATTGTGTGCGTACTGCTGCAATATTGTTAACGTGAGTCTTGTAAAACCTTCTTTTTACGTTTACTCTCGTGTTAAAAATCTGAATTCTTCTAGAGTTCCTGATCTTCTGGTGTCGTCTATCATGTACTACCATCGAATGAGGTTAGTCT
+
BAB?BCCCCCCCCCAABCCCCBBCCCCCCC>AADD>CB=B?CCCABBC@DCCBC?B@BCCC@B?CBBACDCDC?:::9:.9?<@>??7?CAB?ACD?BC798:C??<?BBBBBBB@BBB?A=BCBBBB>>9>>>>6:8@@>>>BA@@@AA@@@<>>><@@<@<@>>>AAA>><>??BB;C=C=@@@@@/@@;<>-//9///667==BBBB.>>>>>9=;==:=@@@>>>=@=@B@@@A<>>>=;;<AAB:8:>>>?@???>>>:=>@@@<>=>>=B9==@=<
@ATNG8:03249:07537
GATGGTAGCTCTGCTCTGACTCTCGTACTCATTCGTTTCGGAAGAGACAGGTACGTTAATAGTTAATAGCGTACTTCTTTTTCTTGCTTTCGTGGTATTCTTGCTAGTTACACTAGCCATCCTTACTGCGCTTCGATTGTGTGCGTACTGCTGCAATATTGTTAACGTGAGTCTTGTAAAACCTTCTTTTTACGTTTACTCTCGTGTTAAAAATCTGAATTCTTCTAGAGTTCCTGATCTTCTGGGCTGCGCTGATATGCGCTACCATCGAATGAGGTTAGTCT
+
=>;@?@>AABBBAAABABBC@AACCCCCCBBB@BBCB<BA=A>BBBBCCD@BBBBF?C@BCCD@B?BCCCC;;:C@BBBAC,;;5:AAC<CCCB@CIGAHH?BAACBG@CCCCCBCD?BBC@D@DCCB@@?A<AACC@CCCCCCBBCCCGGCA@@@CCC@CB@B>AABBBCCCD@C;;;;6;>B;;;:::*;CCCC>AABCABD;;;5;;;;*;@@@@=A?CC@@@@@A@B@B?CBBCCD>AABG?IBBBBBBCFDCCCCCCCCC@CCBBB@CBCB>A?ABBAA
@ATNG8:03217:07573
GATGGTAGATATATGCACGCTCTACCAGAAGATCAGGAACTCTAGAAGAATTCAGATTTTAACACGAGAGTAAACGTAAAAGAAGGTTTTACAAGACTCACGTTAACAATATTGCAGCAGTACGCACACAATCGAAGCGCAGTAAGGATGGCTAGTGTAACTAGCAAGAATACCACGAAAGCAAGAAAAAGAAGTACGCTATTAACTATTAACGTACCTGTCTCTTCCGAAACGAATGAGTACACATCGTCGTGTCGTGCTACCATCGAATGAGGTTAGTCT
+
EDDD>AACAAAADBBBBBCDCCBCCADBC@CEBBAB@B@CCCBBBD@AA?CABBB8988-3:>BBBBBBB>==6<<=>AA8AE>C5;;;*;?A@EBCCCIGCB?@??@<@CC?BCCBBBBBBCCCCBBA@<@CBB?CA@@BCBB@BACCB?BBDCDBBB@DBCBCB@BD????999AAA7>=>899999(9A=AAAABBBBB?B?FBBB?B?A@CBB@CCBCCDD?A?ABB<ABB?@??CCCCAACCCCABBBCBCCAAABBB?BBBBA=999>9><BCAAA
@ATNG8:03233:07545
GATGGTAGCGAGCGAGTGTGTATACCAGAAGATCAGGAACTCTAGAAGAATTCAGATTTTTAACACGAGAGTAAACGTAAAAAGAAGGTTTTACAAGACTCACGTTAACAATATTGCAGAGTACGCACACAATCGAAGCGCAGTAAGGATGGCTAGTGTAACTAGCAAGAATACCACGAAAGCAAGAAAAAGAAGTACGCTATTAACTATTAACGTACCTGTCTCTTCCGAAACGAATGAGTACCTCTCAGACGCTCGTCCTACCATCGAATGAGGTTAGTCT
+
9:<<:BCBBBCAA@BBCCCCCCCCC@CCC@CCCE@@?@@CCCBBCC@@@>@@BBCCCCCB5B@DCCCDCCCCBB:@@99999*;B?>?B==2BC?<?CCCCCCCC@C@CC@CCC?BBBCDDDDAABBBB@A>ABCC@BBBBBBBB?C?B??=?CBBAAA?>BDCB@A>AE?BCB?AB???8==:900000'0/(.98=A@@@@9>9>><<8=:=<=>>:>?>>8::;?<?AA:ABB?BBBBBBB?BBBBBBBBAA@DCCC?BAB=@CCBB>AA@?<@?BB@AA
@ATNG8:03240:07572
GATGGTAGTGATACAGATCAGACACCAGAAGATCAGGAACTCTAGAAGAATTCATGATTTTAACACGAGAGTAAACGTAAAAGAAGGTTTTACAAGACTCACGTTAACAATATTGCAGCAGTACGCACACAATCGAAGCGCAGTAAGGATGGCTAGTGTAACTAGCAAGAATACCACGAAAGCAAGAAAAGATGTACGCTATTAACTATTAACGTACCTGTCTCTTCCGAAAACGAATGAGACGATGAGAGAGCTCTCTCTACCATCGAATGAGGTTAGTCT
+
;:=;?555:<??;==CCA@@@0//98<<A@ACB;65159==>>><<600)/17/4433::.:8;;:::=;:8:8.379::<0<<7<2;;;&9<>;569=6:6DC5>:9:2:::29?@>?BBBCCBBBBA;;5;@>@;>99999@@=@@CBB@CDCCCCAB>@@AACB?BC@::59<;;=?3777/7788*7==<7738<;>?:=:696A<?;@?@@?;>//00//583-.-.&///)///99::;::888;;<<:::<>=@@>*/-777(///6165??538
@ATNG8:03247:07563
GATGGTAGCGCGACGAGCGTAGACCCAGAAGATCAGGAACTCTAGAAGAATTCAGATTTTTAACACGAGAGTAAACGTAAAAGAAGGTTTTACAAGACTCACGTTGACAATATTGCAGCAGTACGCACACAATCGAAGCGCAGTAAGGATGGCTAGTGTAACTAGCAAGAATACCACGAAAGCAAGAAAAGAAGTACGCTATTAACTATTAACGTACCTGTCTCTTCCGAAACGAATGAGTACTATGTAGAGCTCTATACTACCATCGAATGAGGTTAGTCT
+
BBC>@CCAAACBBBBCBCCCBDDEE>BBB?CECCDD@B?BBBCBBB@BA?C?A=?:8878)9<@AABBABB?@?:?C@AAB;BB>C5;;;6;CEAFDCCCCEA@:>A996:BB?CBBCCBCCCABBDBBAA>ABBB?A???BABA>C?C@@<@BCDCCA@>BDCBBA?BB?BBB>??CAA:<7807766(9A:?@@@@@A==:=<??AB<A<@@CDD?CCCBBBC?B?ACD>DBB???>DDCAAAAAABCBCBAAABB@@@@@====A@<>B??<>=AB?@?
@ATNG8:03248:07543
GATGGTAGGAGACACGTCGACACGTACTCATTCGTTTCGGAAGAGACAGGTACGTTAATAGTTAATAGCGTACTTCTTTTTCTTGCTTTCGTGGTATTCTTGCTAGTTACACTAGCCATCCTTACTGCGCTTCGATTGTGTGCGTATTGCTGCAATATTGTTAACGTGAGTCTTGTAAAACCTTCTTTTTACGTTTACTCTCGTGTTAAAAATCTGAATTCTTCTAGAGTTCCTGATCTTCTGGTGTCGTCTATCATGTACTACCATCGAATGAGGTTAGTCT
+
45:>:>CC@CCCCBBBAADDCCCBBCBCBBB@AFFF>CC?C?CCCCCDD@DCCBB>A@CDCB?B?CCCCBBBDD@98999.8C?CCBB<ACCC?CCC?BB>AAABBB?BABACCAA<???<?<ABBBB?@?>BBB?;?>>>??<<>@=A?>>>@=>??<??:>=B??>??B>>:>>>AA6A:>:>AAAA/AA>>>7==A676@<>><@AAA/A@@@B:=:=A<@@@A>=>;>:>?@@@>8<=C:<==>>><<<@@C?????>>>;>>>>>7;<??<A<@@?;;
@ATNG8:03251:07558
GATGGTAGGCGTGTGAGAGTCTGCCCAGAAGATCAGGAACTCTAGAAGAATTCAGATTTTTAACACGAGAGTAAACGTAAAAGAAGGTTTTACAAGACTCACGTTAACAATATTGCAGCAGTACGCACACAATCGAAGCGCAGTAAGGATGGCTAGTGTAACTAGCAAGAATACCACGAAAGCAAGAAAAAGAAGTACGCTATTAACTATTAACTTACCTGTCTCTTCCGAAACGAATGAGTACCTCTCAGACGCTCGTCCTACCATCGAATGAGGTTAGTCT
+
@ACC@@;@@C?@?=?CCCCBCCBB>8>BB?BB;=;F@CABAACIJIACC?CFCDC;;;;;*;?CBBCBAABAAA9@=99::-8>;>2999-9<?<@A???BBAA>A?BA?CBB9:9BBBBBBA>>@@>>>><>AAB=A686AABA<A<A:><>DDCCACC?AABBCC?BA?CCD?CABBB>A@@;99999(9@=A@ABBBAAA?C?CCCA:A<BC>AA<@<<:::B=B=???8?BD???>AABB?AACCDDAAAABBBBB?CBB?ABBBB<788B>A?BBBAB
@ATNG8:03255:07558
GATGGTAGGCGACATACATACGCGCCAGAAGATCAGGAACTCTAGAAGAATTCAGATTTTTAACACGAGAGTAAACGTAAAAGAAGGTTTTACAAGACTTACGTTAACAATATTGCAGCAGTACGCACACAATCGAAGCGCAGTAAGGATGGCTAGTGTAACTAGCAAGAATACCACGAAAGCAAGAAAAAGAAGTACGCTATTAACTATTAACGTACCTGTCTCTTCCGAAACGAATGAGTACGATGAGATCTCGTGTGCTACCATCGAATGAGGTTAGTC
+
BAAA?A@B?B:<<CDEMDBBCBBBB>@@D@BBBCCC@CACBCBB@@?AE@C@CBBAAAAA2A?CCCCCCCCAA?6=A:;::-;C>C5;;;-;CC@E@BBAICDB@DACC@BBBACCCBCBBBBCBBF???D?BBAA?CCDDCC??<@?CAB@BCCCCBBB@BCDBBC@CC?CBB?BB@AA:?=<978989'97/7ABBBBDBB?B?BBBB>A>ABBBB?BBBBB@@<A<A@@9?BB?A@@BCCEBBAAABBBBCCBBBB@@@>>:>CBBB?BBBB@D?BABB
@ATNG8:03256:07049
GATGGTAGTGTCATATGAGAGTGTGTACTCATTCGTTTCGGAAGAGACAGGTACGTTAATAGTTAATAGCGTACTTCTTTTTCTTGCTTTCGTGGTATTCTTGCTAGTTACACTAGCCATCCTTACTGCGCTTCGATTGTGTGCGTACTGCTGCAATATTGTTAACGTGAGTCTTGTAAAACCTTCTTTTTACGTTTACTCTCGTGTTAAAAATCTGAATTCTTCTAGAGTTCCTGATCTTCTGGTATGACTAGTGTACTACTACCATCGAATAGGTTAGTCT
+
88896AAABBBBB96;FGCCCCCBBBBAAA9:5;ABA=CC?B@CCCCCCC@CCCCCAB?BCCB@DACEBCCBBBJ?AABCB3BB@BDDD=BCBD?BBB?BB?BBBBDF?BBBCGGCC@CCC@C@CCCC@ABFAECBB?@@CBBBCCCCDDEAA@B@CCCACC@C>BABBBBCCD?@;;;;.;@C=@@@@@0@DAAB=BAA@CDGCCD@EJJJ5ABACDFM@CBACCCBBBB>B>AC<;;@=;;;?CCB;;;B;:;CCCBB@A@9:29>>@@;@9924.4;B@A
@ATNG8:03256:07087
GATGGTAGGACGAGCGTCTGAGAGGTACTCATTCGTTTCGGAAGAGACAGGTACGTTAATAGTTAATAGCGTACTTCTTTTTCTTGCTTTCGTGGTATTCTTGCTAGTTACACTAGCCATCCTTACTGCGCTTCGATTGTGTGCGTACTGCTGCAATATTGTTAACGTGAGTCTTGTAAAACCTTCTTTTTACGTTTACTCTCGTGTTAAAAATCTGAATTCTTCTAGAGTTCCTGATCTTCTGGGCAGACTCTCACACGCCTACCATCGAATGAGGTTAGTCT
+
;;CC?CCC?CC?AACCCCBBBABB?CBBBCBB=BCCC>AA?C?CAAABBC@DCCAA>BAEGCC@C@CCCCCCCCC@CCCCC1CC?CBBB>BBBB@CAA=BC=A@ACCCACCDDDDDD?DDD?C?ECBCCBBB@DCDD>CCCCCCBBCCCCCBBBB?CCC?AA?C?CCCBBBBDD?D;;;;.;=A=BBBBB2BBBBB>BBDIHDCCBB?BCCC5CCCCC@C@BB@BBBBBBC@D@BBBCCC>??CE>CCCBBBCCCCBBBCD@BBB?BCCCC@BBBB?B?CDCBB
@ATNG8:03259:07082
GATGGTAGCAGACGTGACAGAGCGCCAGAAGATCAGGAACTCTAAGAAGAATTCAGATTTTTAACACGAGAGTAAACGTAAAAAGAAGGTTTTACAAGACTCACGTAACAATATTGCAGCAGTACGCACACAATCGAAGCGCAGTAAGGATGGCTAGTGTAACTAGCAAGAATACCACGAAAGCAAGAAAAAGAAGTACGCTATTAACTATTAACGTACCTGTCTCTTCCGAAACGAATGAGTACAGAGAGTACGATATGTCTACCATCGAATGAGGTTAGTCT
+
///748;?=A<555555<==BBBCE<DBB>=@@@CB=A600=00+0<:=?:?;ABA@@DCC2B8:99:9BECCEC=0/00000'//392777+9::5<6659;;///)/:278<8<<;:;B=CCICCC@@@@=@@@A>AACCABBC?C?BA@7;<AAAACC<@?B???=??<<><>><=@C9@??;?@@@@2@C?BAABBAAAB<?:;>8818798;;<5;BB;;9C@B9<?=7=B=?A><<?>?@A@9::AAA@@@AA?=@A><:=999;;555<7>8>?8::
@ATNG8:03262:07057
GATGGTAGCACGAGTCACTCATATCCAGAAGATCAGGAACTCTAGAAGAATTCAGATTTTTAACACTAGAGTAAACGTAAAAAGAAGGTTTTACAAGACTCACGTTAACAATATTGCAGCAGTACGCACACAATCGAAGCGCAGTAAGGATGGCTAGTGTAACTAGCAAGAATACCACGAAAGCAAGAAAAATAAGTACGCTATTAACTATTAACGTACCTGTCTCTTCCGAAACGAATGAGTACGATGAGATCTCGTGTGCTACCATCGAATGAGGTTAGTCT
+
:A;;.4:;<=A==;;;>>>><<<<<7<:939555<<=@9>88----(--(-3:;::::99'87@@?@@A@@>@@9:?@@@@A0<@:@.;;;-;>@?D<AAAA;CC8A?AB<===666B<ABA<<<777///:3:7::8555555::599>99049:;4444.4::888-44-3;;,33333(3884>A@@A.>>87739;;888=<8>@>><>;A>BB@899@A@?A;?;??@6=??;:99>=>BBB@>?BBBBAA@??;=999?577555/7;::6:5>>>==
@ATNG8:03263:07062
GATGGTAGCATCATGCATATCTCACCAGAAGATCAGGAACTCTAGAAGAATTCAGATTTTTAACACGAGAGTAAACGTAAAAAGAAGGTTTTACAAGACTCACGTTAACAATATTGCAGCAGTACGCACACAATCGAAGCGCAGTAAGGATGGCTAGTGTAACTAGCAAGAATACCACGAAAGCAAGAAAAAGAAGTACGCTATTACTATTAACGTACCTGTCTCTTCCGAAACGAATGAGTACGTGTGCGACGTGTCTCCTACCATCGAATGAGGTTAGTCT
+
::<>?CCCDCCCCBBBCCDCCCCCC@CCCAGCCB;;:;?BBB@@@C@CD@B?>>?@@@@A1A>BBCBBBBBBBB=BBBBBBB2A@;@5;;;.;AC?CBBBDCJCC@C@BB>BCC?BC??@AJJCCCCCECCCABBBC?CAAABB??=A@C@@?ACCCDDCC@AAACBB@BB?BCC=??99929@A?BBDED2DB?BCBBBCCBB?BCCA?6;5;=BBB@CCCBBAA=@>AAB>BCC?AAABBBC>>?AAABCBBBCCBBA?ACD?B=>>D<>>=>:=<ACAAA
@ATNG8:03263:07089
GATGGTAGACATATCGTACTCTCTGTACTCATTCGTTTCGGAAGAGACAGGTACGTTAATAGTTAATAGCGTACTTCTTTTTCTTGCTTTCGTGGTATTCTTGCTAGTTACACTAGCCATCCTTACTGCGCTTCGATTGTGTGCGTACTGCTGCAATATTGTTAACGTGAGTCTTGTAAAACCTTCTTTTTACGTTTACTCTCGTGTTAAAAATCTGAATTCTTCTAGAGTTCCTGATCTTCTGGGTGCGCTACAGTCTCTCTACCATCGAATGAGGTTAGTCT
+
;>@@?A@BCBBBCCCCCCDCCBC?C?>@<;AB8AAAB;A@>A><::CCED@DBAAA8:58BC=?C9855@>==:@6:<<;<+;;6>900(0///38//*3;5:@ABBB999CCCB@@<B??:?=AB?8::;;=A>>>;@@D<==AAAAA@@=:;;:;;;:??5;7;@@BAAA??7;;===-;5;9=====+==>?>9>BA>>>?@@@<@AAB/A@?>>:=;??7;;@@==>;>;>A@AA@=@;;;1;;;>888==>AAAAAC@==56///:7::==;?;=>>A>
@ATNG8:03266:07056
GATGGTAGGACGAGCGTCTGAGAGGTACTCATTCGTTTCGGAAGAGACAGGTACGTTAATAGTTAATAGCGTACTTCTTTTTTCTTGCTTTCGTGGTATTCTTGCTAGTTACACTAGCCATCCTTACTGCGCTTCGATTGTGTGCGTACTGCTGCAATATTGTTAACGTGAGTCTTGTAAAACCTTCTTTTTACGTTTACTCCGTGTTAAAAATCTGAATTCTTCTAGAGTTCCTGATCTTCTGGTGAGATATGCATGATGCTACCATCGAATGAGGTTAGTCT
+
;;;;;>??<CBBBCBBBBBBCCBB@BBBCBCB<A9:9-;@=A?CCCCCAA?AFD;;;;>BBA@6;6;DCBBCBAA=;;;;;;%;@;>>AA<A@CG@CCC@CC@BBBC::;;ECCCCCC@BBA<@=ACECCEBB=@A::4;BAACCCCCCCCCBAA@=A@@<@B@C@CBCCCCCCC@BCCFD<C?A=;;;;:*;CBBC>CCCCACCBC4;;;;*;CBBF@D?BB?BBCC@@@?B?BBBCBB?B;;6;BCBCCCDDAAABDCCCCBC?BCCA@=@@@@<@=@ABBB
@ATNG8:03267:07054
GATGGTAGTGTCAGTGCGCGTCGTCCAGAAGATCAGGAACTCTAGAAGAATTCAGATTTTTAACACGAGAGTAAACGTAAAAAGAAGGTTTTACAAGACTCACGTTAACAATATTGCAGCAGTACGCACACAGTCGAAGCGCAGTAAGGATGGCTAGTGTAACTAGCAAGAATACCACGAAAGCAAGAAAAAAGAAGTACGCTATTAACTATTAACGTACCTGTCTCTTCCGAAACGAATGAGTACATAGATATACGTATAGCTACCATCGAATGAGGTTAGTCT
+
<:4445<;<A<<==5555555555<4666:>>666@=@299=455=8==:>:BCA@@A@@0@<??ABCAAA?@>6=9;4444$4;:=:@@@2CCB7;@6959=00+0:00*0>@499?>@@A@AABB@@@CBBB;;;>BABABACC?B?C;;9<CBBB;;;<@??AAC<?@?????BBBAC>BBD=>>>>>>%=;9/0/::9?@B=@>;8>?6B;8295:6;@@@@@D?B>BAA;A::6:@A>@@@AA@BCCBBB999@>=::55225555538222,2169;==
@ATNG8:03273:07058
GATGGTAGGCGAGAGTGAGACGCAGTACTCATTCGTTTCGGAAGAGACAGGTACGTTAATAGTTAATAGCGTACTTCTTTTTCTTGCTTTCGTGGTATTCTTGCTAGTTACACTAGCCATCCTTACTGCGCTTCGATTGTGTGCGTACTGCTGCAATATTGTTAACGTGAGTCTTGTAAAACCTTCTTTTTACGTTTACTCTCGTGTTAAAAAATCTGAATTCTTCTAGAGTTCCTGATCTTCTGGTGTCGTCTATCATGTACTACCATCGAATGAGGTTAGTCT
+
<<<>@CCE@CBA@@;<=>CEDECCCCCCCCCC?CCCC=CC@C@BBCBCCC?BCC@@=A?BABC>B>ACBAAABDC=???==.=@<@@BC>BBBB<>?B=@A=???BBB?BBBBBACC?CCC?C?CA@>:;;A;????=@@@@===:;:A@@<=<>:;;;9=A<A:==DBA==>@;88:=>2?<@9?AACC/B???@9?>>988;9:=1/////%////86<6=>8>>>>=>>7;7;A;;;;7;;;;=::<<:///<==BAAAAA>>7;;??@;@>>><@=B>>66
@ATNG8:03276:07057
GATGGTAGTATCTGCACACTCTGTCCAGAAGATCAGAAACTCTAGAAGAATTCAGATTTTTAACACGAGAGTAAACGTAAAAAGAAGGTTTTACAAGACTCACGTTAACTATATTGCAGCAGTACGCACACAATCGAAGCGCAGTAAGGATGGCTAGTGTAACTAGCAAGAATACCACGAAAGCAAGAAAAAAGAAGTACGCTATTAACTATTAACGTACCTGTCTCTTCCGAAAGAATGAGTACTATAGACTATCTGAGACTACCATCGAATGAGGTTAGTCT
+
>?@<?B@ACCECBCBCBCCDCDCCC@CCC@BBABB;;;0;BB;;;B>@@?A?BBBBBBBB2A=A:::BBAA@@@5;00////$/939)55505@=:<BBCGJGEC?B>ABBBBB?BBBBBCBBBAAABBAAA=?@>>;?BBA@A994:?AAB?BBEBAABB@CAAABB?BB?B??;??>==4=::4988876%6>9=778A@?@@:=9=>>?;?<@@C@@<@B@@@@C@C?ABD?CC>ABCBBBBBBBCBBBAAACCBAAABACB@BBBBD?AACC?C@BCC;;
@ATNG8:03290:07073
GATGGTAGAGAGAGCTCTCTCATCGTACTCATTCGTTTCGGAAGAGACAGGTACGTTAATAGTTAATAGCGTACTTCTTTTTCTTGCTTTCGTGGTATTCTTGCTAGTTACACTAGCCATCCTTACTGCGCTTCGATTGTGTGCGTACTGCTGCAATATTGTTAACGTGAGTCTTGTAAAACCTTCTTTTTACGTTTACTCTCGTGTTAAAAATCTGAATTCTTCTAGAGTTCCTGATCTTCTGGTGTCTGATCTGTATCACTACCATCGAATCACGAAAGTCT
+
BBBB@CBCBAACDCCBBBDCCCCCCBBBCCBB@BDFF=CC@C@CCCCCBD@CC@AA?C?@@AD@C?CCCBBBBCC?BBCCC3BB?BBBB>BCCB?CBB?BB9::ACED?BABBBBBB>BBB?B?BBAA>:::<A@@@:=<@?:::==@@@AA???;??@<>>:>:===@@@???7::<AA2A:>:==>>>/=A889066;///:;8=:=AA?*:555:6=6;:2=CA>8::<@;==888C8<>@::::>>@AAA@@@BB??>>>A<@?@AA<:::<===9>?>?
@ATNG8:03292:07060
GATGGTAGCATCATGCATATCTCACCAGAAGATCAGGAACTCTAGAAGAATTCAGATTTTTAACACGAGAGTAAACGTAAAAAGAAGGTTTTACAAGACTCACGTTAACAATATTGCAGCAGTACGCACACAATCGAAGCGCAGTAAGGATGGCTAGTGTAATAGCAAGAATACCACGAAAGCAAGAAAAAGAAGTACGCTATTAACTATTAACGTACCTGTCTCTTCCGAAACGAATGAGTACGTGTGCGACGTGTCTCCTACCATCGAATGAGGTTAGTCT
+
55<<:>BBBCECCBBBDBBBFDCCC=BCC@CCCB@@?A@DDC@@AD@DD>B>AAA?????.?=BBBBBCBB???8;<::;;;*;B?C?BBC;CCF@DCCCCCCCC@C>@@AFBB@CCBBBBDCCCCDCCBDD@DBBB?BBBBDDBA>B@CCC@CCCCCCCC?CCCCC?BC@CCC@FBBBA=897;?AAAA29939???BBABC>@=ABBB@E?AACCC@BBBB?@?@DACCC>BCB?B@@@BBBBCC???@BBBBAABBB>BB@>A@@@A>ABBB?B@BAAAB
@ATNG8:03295:07065
GATGGTAGATATATGCACGCTCTACCAGAAGATCAGGAACTCTAGAAGAATTCAGATTTTTAACACGAGAGTAAACGTAAAAAGAAGGTTTTACAAGACTCACGTTAACAATATTGCAGCAGTACGCACACAATCGAAGCGCAGTAAGGATGGCTAGTGTAACTAGCAAGAATACCACGAAAGCAAGAAAAAAGAAGTACGCTATTAACTATTAACGTACCTGTCTCTTCCGAAACGAATGAGTACACATCGTCGTGTCGTGCTACCATCGAATGAGGTTAGTCT
+
CCBC?BBGBBBDBA@@BCCBBAAAC:;9C:BABC96267;:;655B@CB@=?AA@A@@@@+<7:BC>?<A@88818>AAABB1@@<=8B==2CDD@CCDBBBBBA=B=A@?CBCACCBBBCDCCCAABCAAAABBCD?CAEBBBBB?B>C;;7;;BDBBBB@BBBCBC@CC?BBC799@@@:@@A?@@@@@@&@@=00/=>BCBB?B@BBB@:>:=AC@@=@BBABCC@B>ABB=CBA=AAA???BAA???ABBBBAAAA99:7?A=>>>BC?CAAA?B?BBBAA
@ATNG8:03299:07064
GATGGTAGTCTCAGATAGTCTATAGTACTCATTCGTTTCGGAAGAGACAGGTACGTTAATAGTTAATAGCGTACTTCTTTTTCTTGCTTTCGTGGTATTCTTGCTAGTTACACTAGCCATCCTTACTGCGCTTCGATTGTGTGCGTACTGCTGCAATATTGTTAACGTGAGTCTTGTAAAACCTTCTTTTTACGTTTACTCTCGTGTTAAAAATCTGAATCCTTCTAGAGTTCCTGATCTTCTGGTATGACTAGTGTACTACTACCATCGAATGAGGTTAGTCT
+
A>;;?B>DCCBBCCCBCBAACGDAAADCCBA@?ACCG>DD?B>BBDDDCB@ECCCC@C@BBBB?C@CCCCBBBCC>BBDDD1BB@BCBB=BBCCAGCC?BCACCBCCD=BBCBBBCC?CDD?B?BBCCCCDD?BBCC@DBBBBCBBBBBBBAACC@DBB?CC?B@BBBCDCCCCACCCCC<C@B@BCDDD5BB;;;6;BBBBBCBBB@BFGF5C@@AC@DF@C?CCCDCCC@C@BCCCBB@BBC@CCCCBAABCCCCCCCBBCCC?CBBBBAECBB?B@CCB??
@ATNG8:03300:07076
GATGTAGATACTCGCTGAACACTCAGAAGATCAGGAACTCTAGAAGAATTCAGATTTTTAACACGAGAGTAAACGTAAAAAGAAGGTTTTACAAGACTCACGTTAACAATATTGCAGCAGTACGCACACAATCGAAGCGCAGTAAGGATGGCTAGTGTAACTAGCAAGAATACCACGAAAGCAAGAAAAAGAAGTACGCTATTAACTATTAACGTACCTGTCTCTTCCGAAACGAATGAGTACTGTATCTATGTGTGCGCTACCATCGATAACCTCGAGTCT
+
BB@;ABCDCCCD@BBCCCAAAADDCCC@CBBBBC@B@BBBCCCC?AC?C?CCDDDCCC2C?CBAAABCBBBF>B@@@@@@0@B?B?CCC;CCD@FCCCHCC@?;@=AA?BCC@CBBBBCCCCFCCCBAACACBAB?BCBBBBBB?B?B?@?@CCCCDCC?CACBBB?BB?BAA=AAAAA9:9::?BBBB3AB?BAAABBBCC@D>??BB<A=@@BBB@CBCDDCB?A>AAB=BBB@ABBCCABABBABBCCBBBBBBBBBDBB?B787A:;7;=AAAA?;;<
@ATNG8:03304:07044
GATGGTAGGTGCACATGAGTGTATCCAGAAGATCAGGAACTCTAGAAGAATTCAGATTTTTAACACGAGAGTAAACGTAAAAAGAATGTTTTACAAGACTCACGTTAACAATATTGCAGCAGTACGCACACAATCGAAGCGCAGTAAGGATGGCTAGTGTAACTAGCAAGAATACCACGAAAGCAAGAAAAAGAAGTACGCTATTAACTATTAACGTACCTGTCTCTTCCGAAACGAATGAGTACGAGAGTCAGAGCAGAGCTACCATCGAATGAGGTTAGTCT
+
:C<=?BCC?BBBCCBBBBCCCCCCC@CBC?DDDCBA?B?CCDCCCB@BB?B?A@@99:::);=CCCFCBCCCFD?CB?????0?C?BBBCC<BCD@CBBCCBC@@>AADD@CAA?BBCBCCCCDCCCCCBBB@CECC?BCCBBA??<AACBB?CDCCCBBC?A@AAAB@CC?BBB>?@=;;3?==;9:9:9(9@?C@??BCDCD>@>?ABA5:78@BBBACCBBBBB>A?A@@<@CC@CCAABCCCAAAA@BBCBBBBB>>>CBB@A@ABC@BC@@?@?CC@@@
@ATNG8:03304:07064
GATGGTAGTGATACAGATCAGACACCAGAAGATCAGGAACTCTAGAAGAATTCAGATTTTTCAACACGAGAGTAAACGTAAAAAGAAGGTTTTACAAGTCTCACGTTAACAATATTGCAGCAGTACGCACACAATCGAAGCGCAGTAAGGATGGCTAGTGTAACTAGCAAGAATACCACGAAAGCAAGAAAAAGAAGTACGCTATTAACTATTAACGTACCTGTCTCTTCCGAAACGAATGAGTACTATGTAGAGCTCTATACTACCATCGAATGAGGTTAGTCT
+
:8;<8=CCBA@@CDCDDCCDCBC:<99969<BBBJF@C@BBAA:959;>7?9;;:::;;;)//386:?ABBBBBB<???ACCC3C@=@5;;;-;?@=@@@@@B@AA4;2:;49DE:@>BBBBBBBCBGABBCF?CB00,0000@==?<@?>::49A@@ACBD@BCBBCC@CB@BBC?B@?==6<9919ABBB3BF?BBBBB999>8>8=?@?=@=??BBC@BB===:>:>:>@@<?AA@@@?CFCBBBBAABBCBBBBBBBCAAAD@?;;AC<>BBC<@=@A@@@
@ATNG8:03256:07138
GATGCTCGCTGATGATATCTCCAGAAGATCAGGAACTCTAGAAGAATTCAGATTTTTAACACGAGAGTAAACGTAAAAAGAAGGTTTTACAAGACTCACGTTAACAATATTGCAGCAGTACGCACACAATCGAAGCGCAGTAAGGATGGCTAGTGTAACTAGCAAGAATACCACGAAAGCAAGAAAAAGAAGTACGCTATTAACTATTAACGTACCTGTCTCTTCCGAAACGAATGAGTACTGTATCTATGTGTGCGCTACCATCGAATGAGGTTAGTCT
+
CBCBCCBBCCCCCCCCCACCC@BBB@CCCCCCACABBDCCBB@CHAD@CCCAAAAA2A?BFDBBBBBBB@9?=9;;;;*;E?C?CCC;CCC@CCCCCCCCC@C?BB?CBB?BBECCCCCCCCBCDCBB?@@@C@BBBCBBBC@C@CAA?ABDCCCCC?CCCCBB?BC@CBB>AAAAA;???=ABBBC3BB?BAAABBCCC<>>;C>>;>=BBBBB@CCCBBCF?A=ACF@BBA?BBCCCCCAABCDDB>>>BCBBAA@AA@=A?>>>;;??B@B?CB;9:
@ATNG8:03257:07113
GATGGTAGCTCTGCTCTGACTCTCGTACTCATTCGTTTCGGAAGAGACAGGTACGTTAATAGTTAATAGCGTACTTCTTTTTCTTGCTTTCGTGGTATTCTTGCTAGTTACACTAGCCATCCTTACTGCGCTTCGATTGTGTGCGTACTGCTGCAATATTGTTAACGTGAGTCTTGTAAAACCTTCTTTTTACGTTTACTCTCGTGTTAAAAATCTGAATTCTTCTAGAGTTCCTGATCTTCTGGATACACTCATGTGCACCTACCATCGAATGAGGTTAGTCT
+
BBBB?CECC@;ABCCCCBBBCCCCDDCCCC9979@AA=BC?B?ACCCCCC@CDEAA?BACCBB@C@GEDEE@@BC?CBDDD5BB@CCCC>CCBC@BHG?CC@AA@CBB@BCDCCCCC@CCC@C?CCCC@@@D?CCCC?CBBBCCDBCBBBCBBBA@DDD?CC@B>??CCCFDDD@CBBBB9B=B=BB@B@0@B:994;BAABCCCBB@DDDD3CBBBC@B@CC?BCCDDBB?B?CCBBBC@BBE@CCCAAABBCCCBBCBB?BCC?AAABB?ACBB>A@CECAA
@ATNG8:03259:07101
GATGGTAGAGTACAGTGTAGTAGACCAGAAGATCAGGAACTCTAGAAGAATTCAGATTTTTAACACGAGAGTAAACGTAAAAAGAAGGTTTTACAAGACTCACGTTAACAATATTGCAGCAGTACGCACACAATCGAAGCGCAGTAAGGATGGCTAGTGTAACTAGCAAGAATACCACGAAAGCAAGAAAAAGAAGTACGCTATTAACTATTAACGTACCTGTCTCTTCCGAAATGAATGAGTACACATCGTCGTGTCGTGCTACCATCGAATGAGGTTAGTCT
+
<<<=?BCDCBBBBCDBCCCC9<<BB?BBA?BCDCA@=@<@@BBCBCAAA?A@CBBCCCCC3B?BABAA???AAA;ABBBCCB2@A=@>ADD9DBC@CEGCCCCDC?C?;;:;BB@CDDABBCCCCBBDDDDD?CBAB>@@AABBBB?C@CBB@CCCBBACC?BBAACB99:?BCC:>>888*38:6=?@@@,00)0000AB@@@,/,/8995=79=CBC@CA@@:999===@A<@BB?BBBBBBB@?@BBBABAA??>BAAABBDAEBBAB?AAAB>A>ACBAA
@ATNG8:03260:07111
GATGGTAGACATATCGTACTCTCTGTACTCATTCGTTTCGGAAGAGACAGGTACGTTAATAGTTAATAGCGTACTTCTTTTTCTTGCTTTCGTTGGTATTCTTGCTAGTTACACTAGCCATCCTTACTGCGCTTCGATTGTGTGCGTACTGCTGCAATATTGTTAACGTGATTCTTGTAAAACCTTCTTTTTACGTTTACTCTCGTGTTAAAAATCTGAATTCTTCTAGAGTTCCTGATCTTCTGGTGAGATATGCATGATGCTACCATGAATGAGGTTAGTCT
+
//996;>@CCCBBCBDBCCDDBDCC@CDCA@A@CDBC?@@=@?@@@ABBB?A@AA@=A=ADCC@B?BBBB@@@37,33333$3;4?ADA9A::199>8927<8<?@???;>AAADB@@<@@@<@;?>?;;;;;;>>>A6;;;=>>;;;>>??>===7;9:58818<::;>AA=AE:====>/7)/)/8:;;,//=;;499957778//(-666'6-//8596AA;<=;B>>><>5::::;><>?B=;;;>>:;:=>=666///6:><A@@@=?:7707(,,,*(
@ATNG8:03265:07139
GATGGTAGCAGACGTGACAGAGCGCCAGAAGATCAGGAACTCTAGAAGAATTCAGATTTTTAACACGAGAGTAAACGTAAAAAGAAGGTTTTACAAGACTCACGTTAACAATATTGCAGCAGTACGCACACAATCGAAGCGCAGTAAGGATGGCTAGTGTAACTAGCAAGAATTCCACGAAAGCAAGAAAAAGAAGTACGCTATTAACTATTAACGTACCTGTCTCTTCCGAAACGAATGAGTACTGCGTCTCACTCTCGCCTAATCGAATGAGGTTAGTCT
+
94:<9;;@CBA;66;;@BBCHCBCDICCB@CBBCCB>C:<<@CCAB?BC?C?CD?9::::)93:97?@877B@?3:354:::$44.55:<<1;;?:<=<<;;;??<@?BB>CCC@BBDCCCCCCDB;;9BCD?BBBB:<;AA@@@C@C?C@@>@BBAAB@@>@BBB=B>AA>=6:59=37717>?;@@@A@.9:=AAACBBCCC?A<;:76/57;;AB?<?@=<;7717-388587738@@@BBCBBBABABBBABBAAAA=??;???A<@@9949499?99
@ATNG8:03267:07139
GATGGTAGTGTCATATGAGAGTGTGTACTCATTCGTTTCGGAAGAGACAGGTACGTTAATAGTTAATAGCGTACTTCTTTTTCTTGCTTTCGTGGTATTCTTGCTAGTTACACTAGCCATCCTTACTGCGCTTCGATTGTGTGCGTACTGCTGCAATATTGTTAACGTGAGTCTTGTAAAACCTTCTTTTTACGTTTACTCTCGTGTTAAAAATCTGAATTCTTCTAGATTCCTGATCTTCTGGCTCTCGTAGACAGATACTACCATCGAGGTTGTAAAGTCT
+
<<;;?BBCBBBBBBBBBBCCCCDCCCCCCC@@?@CCF>DD@C?@@@CEBB@BCBBA@C@CBBB@CECCCCCCDCB?BDDFF5;;;;DDD?DECB@AAB@CC8;<BCCBAFCCCCBAA@DDE@C@BCCCBCCC?CCBB@BCCCCCCCBBBCA@ACD@CCCACC>B?BCCBBBBAA>AACDF;C?A=;;;;;*;?;;;7;AB@@@A;;;=@ABB0;::BB?C@CCBEDCCCCADACBCBCB?C;;8;CAAACCCBBBCCBAB@CBB?B;;;BC@C>AACF?DBAA
@ATNG8:03283:07120
GATGGTAGGAGACACGTCGCACACGTACTCATTCGTTTCGGAAGAGACAGGTACGTTAATAGTTAATAGCGTACTTCTTTTTCTTGCTTTCGTGGTATTCTTGCTAGTTACACTAGCCATCCTTACTGCGCTTCGATTGTGTGCGTACTGCTGCAATATTGTTAACGTGAGTCTTGTAAAACCTTCTTTTTACGTTTACTCTCGTGTTAAAAATCTGAATTCTTCTAGAGTTCCTGATCTTCTGGTGTCGTCTTTCATGTACTACCATCGAATGAGGTTAGTCT
+
/88::?<84:==>A;999<=CCEDDC;;:BCE@ECDB?CBADABBBBBBBAEDBBC>B>BD@A?A@BACCBBB=B8@@?;>.>?4?ABA=BEDC?C??;??;<??9:9?BBBAAACC?BBC@D@AB>BA====;;;B<??@@A@>@ABB===>>?:<<<4:98<8<?A@>>===5;6<;<-<*/)/999:,:><<<0;;====;:;@;@DDD/@===C<?<??=AAA@@>>:==AA>?;;5;>>9898??=;;;1;;==ABC@@@188;==;@:::9@9@///:
@ATNG8:03286:07132
GATGGTAGAGAGACTGTAGCGCACCCAGAAGATCAGGAACTCTAGAAGAATTCAGATTTTTAACACGAGAGTAAACGTAAAAGAAGGTTTTACAAGACTCACGTTAACAATATTGCAGCAGTACGCACACAATCGAAGCGCAGTAAGGATGGCTAGTGTAACTAGCAAGAATACCACGAAAGCAAGAAAAAGAAGTACGCTATTAACTATTAACGTACCTGTCTCTTCCGAAACGAATGAGTACCTCTCAGACGCTCGTCCTACCATCGAATGATGTTAGTCT
+
>:<>@CCBCBBC?@@DDCDCCCCCC=CBB>BBBC;;;;@CCCBBBC@CC:;6:AA99898'76;??BBBBBBA@9?>;;;;.4?:@:BBB9B?A?AACADCBBB@C?;;9;BC?DCC;;;FBBBECCCCCC?DBBB@BBBCCCCA?C@C::;:BBBCCBB@BDBBBB@BB@AAA<??AAB=B??999999(9A?BBBAACBBC<;7;>??7;7;BBCB@CB@A@CE>A>ACA;@::5:@@ABBB?BBBCDCAAABA@@//+/9:5::>=><ABAAAB>?BBBB
@ATNG8:03289:07106
GATGGTAGTGATACAGATCAGACACCAGAAGATCAGGAACTCTAGAAGAATTCAGATTTTTAACACGAGAGTAAACGTAAAAAGAAGGTTCTACAAGACTCACGTTAACAATATTGCAGCAGTACGCACACAATCGAAGCGCAGTAAGGATGGCTAGTGTAACTAGCAGAATACCACGAAAGCAAGAAAAAGAAGTACGCTATTAACTATTAACGTACCTGTCTCTTCCGAAACGAATGAGTACCTCTCAGACGCTCGTCCTACCATCGAATGAGGTTAGTCT
+
AA>A>ACBBBC@@@EBBBBCEDGGG?ACB@CCCBBB@B@BBBCBBB@BC@C?BBBB<===+=9BAA@AAA:77A;;;?@@@@1@@@B=B=?@BCC@CCBBAA000@@<@@<@DC>BBBA@@DCCEFCDDCDB<@B00-0@>>@C@@=@=A@A<@@@;=>>B:BBBBBBBC?BBB?@??@@8?AA:?>>>>1?C?D@>@BABAB?B?AAAA6;5;=BBC?CCCCCBD@B?BAA<@@A<000A@@B?BBBBAADBBBAAABB@BCB:::BBB?C@;;8;=ACBAA
@ATNG8:03290:07118
GATGGTAGATACTCGCTGATACACCCAGAAGAATCAGGAACTCTAGAAGAATTCAGATTTTTAACACGAGAGTAAACGTAAAAAGAAGGTTTTACAAGACTCACGTTAACAATATTGCAGCAGTACGCACACAATCGAAGCGCAGTAAGGATGGCTAGTGTAACTAGCAAGAATACCACGAAAGCAAGAAAAAGAAGTACGCTATTAACTTAACGTACCTGTCTCTTCCGAAACGAATGAGTACGTGTGACGTACGTGACTACCATCGAATGAGGTTAGTCT
+
BCCC?CCCCCABBCDBBCCCCBBDD>BBB@CD@DBBB?B@CCCAABD@CC?B?BBBBBCCC2A?CCCCCCCBAA@8=>9::::*;C?C?DDC;CCC@CBBBCCCBB?B?CC?CBB?BBBBBBCCCCCCCBBBD@DCBB?BBB@@@??<@?CBC@BCBBBCCC?CCCCCB@BB??>>:?@99829@@>BCBBB3BC?C???CBB@A9>90/*/7@@==<6;:;;;>>:?<?@@:>?>=@@>?>BBB???AAAAAAA>>@AAA>?9>>>>A=??>A;?;AA888
@ATNG8:03290:07132
GATGTTAGCGCACACATAGATACAGTACTCATTCGTTTCGGAAGAGACAGGTACGTTAATAGTTAATAGCGTACTTCTTTTTCTTGCTTTCGTGGTATTCTTGCTAGTTACACTAGCCATCCTTACTGCGCTTCGATTGTGTGCGTACTGCTGCAATATTGTTAACGTGAGTCTTGTAAAACCTTCTTTTTACGTTTACTCTCGTGTTAAAAATCTGAATTCTTCTAGAGTTCCTGATCTTCTGGACGACGCGCACTGACACTACCATCGAATGAGGTTAGTCT
+
;;;;?<A?CCDCCCBBCCCCCCCBBCCCCB@@;A;;;6;A=C:BBCBCCCACCCDGACABBAA7<9;CBBB996D5::<;;(44.4:=<4@A@@=@BB?AA7;;CBBB@CIICCCCC9::D@G@DCBBBB:989CCCACBCCCCBBBBBBDA@@B@BBB@DC@C;;<CBBBDBC@BCEED:C@B=;;;;;*;@@DC;@@BBBBCDDC=A@AA0AA@ACAC@BB@CCDBBAA?A@CCCBBC>ABB?CC@@ACCCCCA@ABBCCBCC?@@DBC@BCCCAC@CCCBB
@ATNG8:03294:07110
GATGGTAGTGTGTCTCTGAGAGTAGTACTCATTCGTTTCGGAAGAGACAGGTACGTTGATAGTTAATAGCGTACTTCTTTTTCTTGCTTTCGTGGTATTCTTGCTAGTTACACTAGCCATCCTTACTGCGCTTCGATTGTGTGCGTACTGCTGCAATATTGTTAACGTGAGTCTTGTAAAACCTTCTTTTTCGTTTACTCTCGTGTTAAAAAATCTGAATTCTTCTAGAGTTCCTGATCTTCTGGCTCTCGTAGACAGATACTACCATCGAATGAGGTTAGTCT
+
884404<:9@@@@AABBBBMJGDCCCCBBB;;7;BBB=BB@C?AABBBCF:;;BCC@CCCECC@E@BBCCCDCCC@CGCCC2AA>ABAG>BCCCA@@@@CC?BBCCCIADCBABBCE@CAA?A?BBCCCGIGABBBB:;;CCBACACAAABB000;>>>;>@0;7;BBAABCCB<?;;;;-;9@;;:::;';@@A:BCCCCC?;99499995#4:::<:>9<<455;?A;@8A9B==C@<>::;7;BBCAAABB;;;@>@@A000;<<<ED@CC@A=A@CDB@@
@ATNG8:03299:07101
GATGGTAGCACGACACGACGATGTGTACTCATTCGTTTTCGGAAGAGACAGGTACGTTAATAGTTAATAGCGTACTTCTTTTTCTTGCTTTCGTGGTATTCTTGCTAGTTACACTAGCCATCCTTACTGCGCTTCGATTGTGTGCGTACTGCTGCAATATTGTTAACGTGAGTCTTGTAAAACCTTCTTTTTACGTTTACTCTCGTGTTAAAAAATCTGAATTCTTCTAGAGTTCCTGATCTTCTGGATAGCGACGCGATATACTACCATCGAATGAGGTTAGTCT
+
CAAA@DCCBCBBBC;;;B6666CBBBCCFCB@;@99:9.;C=B>CAAACCC?BBAAA<A=@AAB?C@BBCCCFBA@;87337$3A?CBBB>A;:9=AAB@CC@AAABBC?BACACBCA;AAA?D?ABBBAA;>;?A>>7;;AAA<<=>>@;>>=;?<@@A<>><><@AA@@@B><8>@?FD6A:<8;;;;;+;>=>?9?AABE@<<=;4:::::%:;<=><?;AA;?@AA@@@<A<AAAAAB366B=B@>@@AAAA?DC>>>??A@@<@@:::<A@@@<A<>>>?>
@ATNG8:03300:07092
GATGGTAGTGTGTCTCTGAGAGTAGTACTCATTCGTTTCGGAAGAGACAGGTACGTTAATAGTTAATAGCGTACTTCTTTTTCTTGCTTTCGTGGTATTCTTGCTAGTTACACTAGCCATCCTTACTGCGCTTCGATTGTGTGCGTACTGCTGCAATATTGTTAACGTGAGTCTTGTAAAACCTTCTTTTTACGTTTACTCTCGTGTTAAAAATCTGAATTCTTCTAGAGTTCCTGATCTTCTGGGTGTATCAGCGAGTATCTACCATCGAATGAGGTTAGTCT
+
CCCC@CDCBBBBBDCBBCBCCCCCCCBCCCBB@BCAA89:5:6;BDCBEG@DDCCC?C@CBBC?C@DDBBCCCBC@CCDDD5BB@BCCC>BBCE@BBCACI@CCCCCCACCCCDCCC@CCC?B?CCCCBBBC@CCCC?CBCCCCCCCBBBCCAAA@CBB?BB@F?@ADBBBCBC?BCDED;C?C;>?>>=,=@B@B=A@CCCCCAAAACDDD5DBBCC@CACC@CCDBBBC@C@CCBCCC?A@@@;ABBCCCBCDCCCBCCCDCC?BCBBC@CB@?>?=@@999
@ATNG8:03258:07178
GATGGTAGAGTACAGTGTAGTAGACCAGAAGATCAGGAACTCTAGAAGAATTCAGATTTTTAACACGAGAGTAAACGTAAAAAGAAGGTTTTACAAGACTCACGTTAACAATATTGCAGCAGTACGCACACAATCGAAGCGCAGTAAGGATGGCTAGTGTAACTAGCAAGAATACCACGAAAGCAAGAAAAAGAAGTACGCTATTAACTATTAACGTACCTGTCTCTTCCGAAACGAATGAGTACTATAGACTATCTGAGACTACCATCGAATGAGGTTAGTCT
+
CCA>=BCCCCDDCBBBCFDDCCCCC@CCCBDCCC@@?@@CDB@@AD@CC=B@CCBBBAAA2@?ABAAAA@A???8?@ABBBB5BA=?5:::*9BD?CCBDGGECB?B@BD@BBB@BBBCCCDDECECCCCBB?BA@@=AAABBCCC@C@BCB?BCBBBBCC?BBAADC@CC@BBB>AABBC>BBA?AAAAA2BC@CBABBCCCC>;7;@@B=B=??DDB@FCA@?BB>B>ACC>BBC@CBAABCBBB>>?BBBBBBBBAAACCBB?BCCCB?BCAA=@=@?@AA
@ATNG8:03260:07149
GATGGTAGATACTCGCTGATACACCCAGAAGATCAGGAACTCTAGAAGAATTCAGATTTTTAACACGAGAGTAAACGTAAAAAGAAGGTTTTACAAGACTCACGTTAACAATATTGCAGCTGTACGCACACAATCGAAGCGCAGTAAGGATGGCTAGTGTAACTAGCAAGAATACCACGAAAGCAAGAAAAAGAAGTACGCTATTAACTATTAACGTTCCTGTCTCTTCCGAAACGAATGAGTACATAGATATACGTATAGCTACCATCGAATGAGGTTAGTCT
+
@@@=@BDCCCCCCBBBBBCCEDBCC=CCCACBBBBC?B@CCCCCCC?AB?C?BCBBBBBB3B@BBBACDCC><<3;<===>>0@B>B5;;;4:DD?CBCCCDCBB@C@BB?BBD@DCBBABDDDABBDDDBB?BBCD@BC@?@BCC@C?CCC?BCCCCBBB?CBBBBB?CB?BCC@CCBBB=@A@=@AAAA3AA?A???@???C<?<@?AA=A>ABB?B?CBBBBBB?C?CCC=CDD@AAABCCCCBBAABBCDCAAABBBB====@?@@A?A???:?<@@@AA
@ATNG8:03266:07166
GATGGTAGGCACTGCGCACACATCCCAGAGATCAGGAACTCTAGAAGAATTCAGATTTTTAACACGAGAGTAAACGTAAAAAGAAGGTTTTACAAGACTCACGTTAACAATATTGCAGCAGTACGCACACAATCGAAGCGCAGTAAGGATGGCTAGTGTAACTAGCAAGAATACCACGAAAGCAAGAAAAAGAAGTACGCTATTAACTATTAACGTACCTGTCTCTTCCGAAACGAATGAGTACTACTCTCAGAGACACACTACCATCGAATGAGGTTAGTCT
+
9<::5;;;5:;<666><<<=<<;;?8;@@>;99@B>A<CCFCDCB@@B=@>@@AC=>?>+>;B@<??;@?<;>5<566<;;(55058===2>>>?BBFDDBBBB@C@BB@B;<79??>@@CDDECCCBBBC?BBBB?AC@?@@??;@=@;;6;BCDCBBB@BBABAB?9:39></77>>>9::?;@@AAA2@@<AAAAAA?=<6<6656;5:5;;@@@?B955;=B>B?ABA;B==8444BBBA??>@@@ABBBBBBBA@@?@@:@AA>?;>A??=??BBB::
@ATNG8:03266:07171
GATGGTAGCTATACGTATATCTATGTACTCATTCGTTTCGGAAGAGACAGGTACGTTAATAGTTAATAGCGTACTTCTTTTTCTTGCTTTCGTGGTATTCTTGCTAGTTACACTAGCCATCCTTACTGCGCTTCGATTGTGTGCGTACTGCTGCAATATTGTTAATGTGAGTCTTGTAAAACCTTCTTTTTACGTTTACTCTCGTGTTAAAAATCTGAATTCTTCTAGAGTTCCTGATCTTCTGGGTGTATCAGCGAGTATCTACCATCGAATGAGGTTAGTCT
+
CCCC?BCDCBBBCBBBCCCDBBCCCCABACBB?BCBC>BCBC?CBCCCCC?DDDBB=B?CCDC@C?C@@@CDBBB?BBCDC3BB?BAAA<ACCC@CAB?CC<>?ACBB?BACCBB@@<ACC>B>BBBA@B>>:>>>>9=?AAA@===>A@@?>>>:=?=9>>8>=ACCCCCCCC@CCCFC;C@C@@@@@@1@DDDD>CCDCCCBA@A=AAAA2A@@@C?B@BB?BBCCAAA?B?BCDCCC<>>BC>888BBBABBB::=>BAB@A588?:;5;@@@=B=??>>>
@ATNG8:03266:07187
GATGGTAGCTATACGTATATCTATGTACTCATTCGTTTCGGAAGAGACAGGTACGTTAATAGTTAATAGCGTACTTCTTTTTCTTGCTTTCGTGGTATTCTTGCTAGTTACACTAGCCATCCTTACTGCGCTTCGATTGTGTGCGTACTGCTGCAATATTGTTAACGTGAGTCTTGTAAAACCTTCTTTTTACGTTTACTCTCGTGTTAAAAATCTGAATTCTTCTAGAGTTCCTGATCTTCTGGATAGCGACGCGATATACTACCATCGAAATGAGGTTAGTCT
+
BBA>?BCCCA<=@BBBB=CCDFCHCCBBABAA?BGFJ>EEAC?CBCCCCC@BBBAA=A=@@AE=@>@ABDECBBB@CDCCD3BD?A:==5=CCC>BAB?996:@@@AA?BCBBBBBB?BBB?B@BBBBBA=><>>?A5::<:;;=?@>>>@;;;>;?BB<@@<>;>>>>>?>;;5::;:;/;9@;?????.;;???9?>>>=>>>@?:>>>>.;;;;A=B=AA;ACAB@@@=@=BB@@@@:==>:>>>=>><888===B>==BBB<A=;888*8<==;?=@????
@ATNG8:03271:07148
GATGGTAGACACGTGTGCTCTCTCGTACTCATTCGTTTCGGAAGAGACAGGTACGTTAATAGTTAATAGCGTACTTCTTTTTCTTGCTTTCGTGGTATTCTTGCTAGTTACACTAGCCATCCTTACCGCGCTTCGATTGTGTGCGTACTGCTGCAATATTGTTAACTTGAGTCTTGTAAAACCTTCTTTTTACGTTTACTCTCGTGTTAAAAATCTGAATTCTTCTAGTAGTCCTGATCTTCTGGTAGAGCGTGCATATATCTACCATCGAATGAGGTTAGTCT
+
;;<<@DBABBCBBBCDCCCDCBABCBBBBCAA?ACDG>CC?C?CCCDCCC?A@CBA?A<@@;;8;?BACAAABAA??????.>86;A==6==BB@CBB?AD599?@@@<@BB99:BBADDB:=:=>8<<9::;??@A<?>>>@@A@@???@??8818>>:>B=B<@@=A>>>AA=@@@??/=5;5;;>>>/@>>>D6;;;@>=>@>>:>AAA.:;==A6>5:;8=<;/--333)--8769.56<6==<<;<;96669888>@@CA=:9:AB=A><<8<:=?@=>
@ATNG8:03276:07144
GATGGTAGTGTGTCTCTGAGAGTAGTACTCATTCGTTTCGGAAGAGACAGGTACGTTAATAGTTAATAGCGTACTTCTTTTTCTTGCTTTCGTGGTATTCTTGCTAGTTACACTAGCCATCCTTACTGCGCTTCGATTGTGTGCGTACTGCTGCAATATTGTTAACGTGAGTCTTGTAAAACCTTCTTTTTACGTTTACTCTCGTGTTAAAAATCTGAATTCTTCTAGAGTTCCTGATCTTCTGGATAGCGACGCGATATACTACCATCGAATGAGGTTAGTCT
+
BAAA@BDDCCBBBCBBBBCCCCCCCCCBBBDC@CBBB=BB@C@CCCCBBB?BCCDD?D?CCCC?D?BBDBBBBCGACBBBB2B@>BBDC>BDBB@BCC?CD?CBBCBBACCDCCCCC>BBC@C?CCCBBBAB?BBCC@CCCCCCCBCCCBBBBBB@CDC?BB?B@BBBCCCCCE@C@@@@9@>B=;;;;;*;CCCC=BBCCCCCCCC?BBBB2BBCCB@BFDE?CBBCCDD?B?BBBBBB>BBC>BBCCCCCBBBABACDCDBBB@BFCCC?;;;B?A?DC;;;
@ATNG8:03276:07188
GATGGTAGTAGTACACTAGTCATACCAGAAGATCAGGAACTCTAGAAGAATTCAGATTTTTAACACGAGAGTAAACGTAAAAAGAAGGTTTTACAAGACTCACGTTAACAATATTGCAGCAGTACGCACACAATCGAAGCGCAGTAAGGATGGCTAGTGTAACTAGCAAGAATACCACGAAAGCAAGAAAAAAGAAGTACGCTATTAACTATTAACGTACCTGTCTCTTCCGAAACGAATGAGTACGAGAGAGCACACGTGTCTACCATCGAATGAGGTTAGTCT
+
4444.4:;@A;:5<<;;;666<<>@<@@@7<=>>>@;@;?@BA@AC@CC@D@BC@@ADCC2B=@@@@BBA@;;;.;8<9:<:(<>9=:=@@2=;;7;<;99;;9:659==9@??<>?@@@B@ABBAAABCCB@ECCC@@@CCCCBB?B?BBB>BBBBBAAA@@@@DEFACC>????BABBD>BBB?;;;;;;&;;</0//;;@B><>:88>?4?<@@BAA>AAAAAAA?C=@@B=BAB?BBAAAAAA???A??>BCBBCBCBBB??<?@@@B<>>>>:=<?C:::
@ATNG8:03283:07165
GATGGTAGCATCATGCATATCTCACCAGAAGATCAGGAACTCTAGAAGAATTCAGATTTTTAACACGAGAGTAAACGTAAAAAGAAGGTTTTACAAGACTCACGTTAACAATATTGCAGCAGTACGCACACAATCGAAGCGCAGTAAGGATGGCTAGTGTAACTAGCAAGAATACCACGAAAGCAAGAAAAAGAAGTACGCTATTAACTATTAACGTACCTGTCTCTTCCGAAACGAATGAGTACTGCGTCTCACTCTCGCCTACCATCGAATGAGGTTAGTCT
+
CCCD@DDBBCBBCBCCCCDBBBB;;89A@@DDB@BC@C@CABABBD@CC@D@BAA@@???1@?CBBB?>?@A@A8>=:;;;;);@=>5::;*:@=<>A;;;EC<;9;>AB?C@@?@CCBDCDCDGGGHCCBB@CDCC?A@BBAABB?B>C:;:;BCCDEBA?AAACCC@CC?CBC?ABBCB<BA@<@A@@@3AA=AABBBCBAA:=;?ACE>D=AA@@B@BBBBAAA>A>ACB=BBB?ABB???B???ABDDBBBBBBBDC@DBE@EA??C?@A;:7:=@AAAA
@ATNG8:03284:07164
GATGGTAGTGCGTGAGAGAGAGACCCAGAAGATCAGGAACTCTAGAAGAATTCAGATTTTTAACACGAGAGTAAACGTAAAAAGAAGGTTTTACAAGACTCACGTTAACAATATTGCAGCAGTACGCACACAATCGAAGCGCAGTAAGGATGGCTAGTGTAACTAGCAAGAATACCACGAAAGCAAGAAAAAGAAGTACGCTATTAACTATTAACGTACCTGTCTCTTCCGAAACGAATGAGTACGAGAGAGCACACGTGTCTACCATCGAATGAGGTTAGTCT
+
<<<<@CBDCCBBACCBBEBBBCCII?BBDAGHFCBB@B@BCCBCCC@CC:C@CCBBBAAA1A>BBBBCCEBBBA;?@;;<<;*<?<=<?>>3@@@=@DCECCCCF@C@BB@BDE@BBBBBCCCCCCCCCCCC?CCDD>AACAAABB@C@BBB@CBECCCCC@BBBBBB?BB?AAA<??@@@<A@@<=????1?C?BAAABBBBC>A>ABBA<?<?CBBC?BCBAACC?B>ACD>CCC?BBBBCBBCBBBBAA@BBBBACCBBBBB?BBBBB?@AAA<A;9@:::
@ATNG8:03290:07165
GATGGTAGATATATGCACGCTCTACCAGAAGATCAGGAACTCTAGAAGAATTCAGATTTTTAACACGAGAGTAAACGTAAAAAGAAGGTTTTACAAGACTCACGTTAACAATATTGCAGCAGTACGCACACAATCGAAGCGCAGTAAGGATGGCTAGTGTAACTAGCAAGAATACCACGAAAGCAAGAAAAAGAAGTACGCTATTAACTATTAACGTACCTGTCTCTTCCGAAACGAATGAGTACACATCGTCTTGTCGTGCTACCATCGAATGAGGTTAGTCT
+
=<;;>AB>CCCBCCDCBCBCCCAAA@BCI@CCCC;;098956CCCD>AA@F?AB@@??>>.@9??@AABBBCBC8BAACDDD2CC@D?BCB;BBB?BBCBBCDBBAB@BBACCCGECCBBBBCCCCCGECCC?CCCC?CBBBBAAB@D?@@A>BCCCCBBC?BECD@?=@B=ACB799BBB;:::=??AAA2AA>ABAABB@???B?BBB?<?=>>BCCADC<;;CD>A>BBD>C@A>@BBCBBBBBAA:9:A@?CGFCAAABBB?BBCCC?CCCC@C?BAA??
@ATNG8:03291:07169
GATGGTAGACATATCGTACTCTCTGTACTCATTCGTTTCGGAAGAGACAGGTACGTTAATAGTTAATAGCGTACTTCTTTTTCTTGCTTTCGTGGTATTCTTGCTAGTTACACTAGCCATCCTTACTGCGCTTCGATTGTGTGCGTACTGCTGCAATATTGTTAACGTGAGTCTTGTAAAACCTTCTTTTTACGTTTACTCTCGTGTTAAAAATCTGAATTCTTCTAGAGTTCCTGATCTTCTGGGTCTACGCTCGTCGCGCTACCATCGAATGAGGTTAGTCT
+
CCCC?BBCCAB@CCCCCDDBBBCCJFBBBCCB@BCCD?CB@D@CCB@BCC?CDBAA>A=ABBB@C@AAABBBB>@8<;878)8A6BBBA:B????BBA>AD????CAA=AABBBDDD=A<=:=<AA:;;>@B=BA>>:>@B@???>?<<>BA@@@<:::=@@<@<>?>AA???A:??>CC;C<A;@@AAA/AA@@@9@>>>AA?>=<8=>>>/?>>>A<A;??;??BACAA;@<AAABAA<@@@>9>>===?>>==;>AAA>>>A=>>>@@<@@:;6;=@==>>
@ATNG8:03297:07175
GATGGTAGTGATACAGATCAGACACCAGAAGATCAGGAACTCTAGAAGAATTCAGATTTTTAACACGAGAGTAAACGTAAAAAGAAGGTTTTACAAGACTCACGTTAACAATATTGCAGCAGTACGCACACAATCGAAGCGCAGTAAGGATGGCTAGTGTAACTAGCAAGAATACCACGAAAGCAAGAAAAAGAATTACGCTATTAACTATTAACGTACCTGTCTCTTCCGAAACGAATGAGTACGAGAGTCAGAGCAGAGCTACCATCGAATGAGGTTAGTCT
+
CKDC?CBCBCBBBBBCBBBBBBBCG@CCB?CCCCBB@B@BBFCCCA?AC@C?CABBCBBB3BADDCABBBC>=<7<=>ABBD2BA>@5;:;6;CB?BCCCCCCDD?B?BB?BCD?CCBBBBBDDCCBCCCCC?CDBD?CBBBBBBC?C@BBB?BCDDCCBB?BCCBAA?CC?AAA=>>AA@:AA@;@BAAA2?@<@?BABBABB5979BCD<>;>ADCC?BCBBBCD?A>ABB<BBB@BBBBCCDCBBBAAABBBABBB>>>BCC?CA??A;ACBB?B@BBB@?
@ATNG8:03299:07185
GATGGTAGATACTCGCTGATACACCCAGAAGATCAGGAACTCTAGAAGAATTCAGATTTTTAACACGAGAGTAAACGTAAAAAGAAGGTTTTACAAGACTCACGTTAACAATATTGCAGCAGTACGCACACAATCGAAGCGCAGTAAGGATGGCTAGTGTAACTAGCAAGAATACCACGAAAGCAAGAAAAAGAAGTACGCTATTAACTATTAACGTACCTGTCTCTTCCGAAACGAATGAGTACACATCGTCGTGTCGTGCTACCATCGAATGAGGTTAGTCT
+
<<9;24889====@;;=B@BCBBBB>BCF@B>==00+08==?CCBB?BB=@=@CBBCDDH1:59@>?;;??;;;3;=44444$4;7;.555&5<<9?@DAAAB:;6;?;;7;CD:99B>CCCCCBBBCBBBA>;;9:29>>>??<<+0+0;729?>@BAAC?CBCBBC@BB>ABA=AABAA;A??:=?===,=?:?ABBBDCCB>A?:98=>G<??CCC@CBAACCC?B?CBF>B::7:::ACFDCCCC::9BBBCCCC@>=;=>399AAA;>>>>=A?ABBBB
@ATNG8:03300:07177
GATGGTAGAGAGAGCTCTCTCATCGTACTCATTCGTTTCGGAAGAGACAGGTACGTTAATAGTTAATAGCGTACTTCTTTTTCTTGCTTTCGTGGTATTCTTGCTAGTTACACTAGCCATCCTTACTGCGCTTCGATTGTGTGCGTACTGCTGCAATATTGTTAACGTGAGTCTTGTAAAACCTTCTTTTTACGTTTACTCTCGTGTTAAAAATCTGAATTCTTCTAGAGTTCCTGATCTTCTGGTGTCGTCTATCATGTACTACCATCGAATGAGGTTAGTCTT
+
BC@@?ABBCECCCCBBCBBBDBBBLCBBCBBD@BCCG?CFFE@CCBBB@@?@CCCC@B@BABC@D?BBCBDBCAA>ABBBB2AA=@::919B?A@ABD?CE=:9:AAA?B???BBBB?BAA>A?BB???;;;=ABDD>>==;;;BC@@@@AABBB=@;;8;A=B=A>@@AA?>>:=>BEH5>;>7;<DDD/=>BBF6;;;;;;@>>><ABBD/A;;;A:?;=>:>??@@@@=B=??888:;>>B=;77==<///;67;A???;;;:>>AAE>???A=A<?>>;;5
@ATNG8:03300:07178
GATGGTAGCGCACACATAGATACAGTACTCATTCGTTTCGGAAGAGACAGGTACGTTAATAGTTAATAGCGTACTTCTTTTTCTTGCTTTCGTGGTATTCTTGCTAGTTACACTAGCCATCCTTACTGCGCTTCGATTGTGTGCGTACTGCTGCAATATTGTTAACGTGAGTCTTGTAAAACCTTCTTTTTACGTTTACTCTCGTGTTAAAAATCTGAATTCTTCTAGAGTTCCTGATCTTCTGGAGATACACATGATACTCTACCATCGAATGAGGTTAGTCT
+
CCAA?BAAABCCCCBBBDDEE@BBCCECDBCC@CCCC>CE@EACBBBBAC?A>>BB@B@AA@@?BFCFCBAAADD?BBCCC5DB?D@@@<@DDC@CBB@CE@ABABCCACCCCCCCC@CCC@C@DCCCBAAA>AAAB>BCCCCCCCBBBBCBBBB?BAA>BB?BGCBB@A@CBA=B;;;;.;>B>BBIHH5BCCCC;;;DCCDCCCC=AA@A0A@@AGACACC@BBBBBBB@C@BBBBBB>AAC>BBCBBBCAAACCCCCCDEBB>AAAAB?ABBBAB?BBDCC
@ATNG8:03263:07238
GATTAGTATAGAGCTCTACATAGTACTCATTCGTTTCGGAAGAGACAGGTACGTTAATAGTTAATAGCGTACTTCTTTTTCTTGCTTTCGTGGTATTCTTGCTAGTTACACTAGCCATCCTTACTGCGCTTCGATTGTGTGCGTACTGCTGCAATATTGTTAACGTGAGTCTTGTAAAACCTTCTTTTTACGTTTACTCTCGTGTTAAAAATCTGAATTCTTCTAGAGTTCCTGATCTTCTGGTGTCTGATCTGTATCACTACCATCGAATGAGGTTAGTCT
+
CKE@BBBCDEBBCB?;;>=AABCCAABCBC?CBBB<BA>A?;;;BBAB>BBB<@9A<@BBB?B@CABABCBCB?BBBBB198?<<=B9A???=?AB?BB>?>BBBB@BBBBBBBB?B@@=B=AA=;;;==<A@@@;???BBB>>>==<=====188>;>>;><A>>>>>?>=497888)87<7:::::*:>>>A:>=>AB>>><=6=<==+=:;;=8=9>>;?@@??>C=C=AA>??@>A>>:::9==<=>><=;@@??===>:>>=;;5:;;D=B=A@:;:
@ATNG8:03264:07198
GATGTGCGTGAGAGAGAGACCCAGAAGATCAGGAACTCTAGAAGAATTCAGATTTTTAACACGAGAGTAAACGTAAAAAGAAGGTTTTACAAGACTCACGTTAACAATATTGCAGCAGTACGCACACAATCGAAGCGCAGTAAGGATGGCTAGTGTAACTAGCAAGAATACCACGAAAGCAAGAAAAAGAAGTACGCTATTAACTATTAACGTACCTGTCTCTTCCGAAACGAATGAGTACGAGAGAGCACACGTGTCTACCATCGAATGAGGTTAGTCT
+
CCA??CBCCBCCBBBCDFCCC=CCC@CCCDBB@B@CCDDCCC@DE@B?BBBCBDDD2B@CCCCBBBACCD=AB;;;;;*;A=A5;;;*:BBBDECCCCCCD?C?AA@BCC@BAACCCCCCBBBDCCCC@BE@@=@CCBCBBC?B?BCC@BBBCBBBC?CCCACA=BC@CBB?BBBA@;?89299:99(:@>ABBBDCAAA7:5;>==8=:>@BBB@CBBBBCC>A>AGF>BBB@?@?CCBBCABBDBA@?BCDCABBDA?:7;??>?=???B7;6;CAAA
@ATNG8:03270:07194
GATGGTAGTGTCAGTGCGCGTCGTCCAGAAGATCAGGAACTCTAGAAGAATTCAGATTTTTAACACGAGAGTAAACGTAAAAAGAAGGTTTTACAAGACTCACGTTAACAATATTGCAGCAGTACGCACACAATCGAAGCGCAGTAAGGATGGCTAGTGTAACTAGCAAGAATACCACGAAAGCAAGAAAAAGAAGTACGCTATTAACTATTAACGTACCTGTCTCTTCCGAAACGAATGAGTACTACTCTCAGAGACACACTACCATCGAATGAGGTTAGTCT
+
59<<9=BBABBC9555=;@?B=BBB=@A@=@A;<:@;@;@@;9:=>:99.4588443333$3499;;===;99=1435=>??+>=8=099949@@?CCCCDCCCC?B?CC@DBB?BCAABCCCCCCBB@@@D>BBCB@CCCBBACB?B@DBB?BCBBCCAA?BBBBCC?CC?AAB=@@:::,8??<ADCCC2CC?BBBABBC@@4708;;;:>;?@BBC@CCBAAAA=@=@AA=BCC?BBDBECABAB??>A@B@AABBBBCB?;7;BBBB=BE@@=@@CCCCB
@ATNG8:03285:07206
GATGGTAGTATCTGCACACTCTGTCCAGAAGATCAGGAACTCTAGAAGAATTCAGATTTTTAACATCGAGAGTAAACGTAAAAAGAAGGTTTTACAAGACTCACGTTAACAATATTGCAGCAGTACGCACACAACGAAGCGCAGTAAGGATGGCTAGTGTAACTAGCAAGAATACCACGAAAGCAAGAAAAAGAAGTACGCTATTAACTATTAACGTACCTGTCTCTTCCGAAACGAATGAGTAACACACTCTCATATGACACTACCATCGAATGAGGTTAGTCT
+
/5<>9<BBBB@@A?;?<BAB=>=>>:>BC@CCIBBB?@<@BC;;;B?BA?B?@@;;8BBB/C=A:8499455;;=13333333$33-3-333&33;6;===8888828=9949A@>BBBACBCDDFDCDCBBB?BBC>@@BCCCBB>B?B@@=@A@@FDCD?BBBBGC???<?A@<@A???:>?AABBBBD3@>9>000@>:?::??AABA5:5889<==@?@BA??>@<???8>AA<@@@?99.5;89=:::<;==7976;////(/879;7;;<<9=8<<<65
@ATNG8:03286:07214
GATTAGTATAGAGCTCTACATTGTACTCATTCGTTTCGGAAGAGACAGGTACGTTAATAGTTAATAGCGTACTTCTTTTTCTTGCTTTCGTGGTATTCTTGCTAGTTACACTAGCCATCCTTACTGCGCTTCGATTGTGTGCGTACTGCTGCAATATTGTTAACGTGAGTCTTGTAAAACCTTCTTTTTACGTTTACTCTCGTGTTAAAAATCTGAATTCTTCTAGAGTTCCTGATCTTCTGGCGCTCTGTCACGTCTGCTACCATCGAATGAGGTTAGTCT
+
CBB=@?CBBA@CCBCCCDCCC@BCJHCDCC@CCCC?DD?C@CCCCCDD@CBBCC@C@BBBC?D?BBBBAABBB=A@@@@.@@<@@@A<ABCC?BBB@AB799:BCC?BBBBCCBB?BBB@B?CCAA>>@D?BB==:=AA==>?@@@=??>>>?<688<BD>D9=>???@@@@9<====2==C<=::99+99777)//6767<=<<18886'2>=@@7=9@B<AA@@888;A:=<888A:<<>9777:999:9<?>>555<=>>:==@@C:;;;?;?;@CCBB
@ATNG8:03286:07222
GATGGTAGGCACTGCGCACACATCCCAGAAGATCAGGAACTCTAGAAGAATTCAGATTTTTAACACGAGAGTAAACGTAAAAAGAAGGTTTTACAAGACTCACGTTAACAATATTGCAGCAGTACGCACACAATCGAAGCGCAGTAAGGATGGCTAGTGTTACTAGCAAGAATACCACGAAAGCAAGAAAAAGAAGTACGCTATTAACTATTAACGTACCTGTCTCTTCCGAAACTAATGAGTACGTGTGACGTACGTGAGCTACCATCGAATGAGGTTAGTCT
+
?@C>?CDD@E?@<;;BBBDCCBBCE>CBC@DCCBCC@C@CCCAAAE@DD?B@DCB@A@@@,?<@@A@DCBB;::.9>9;;;:':@==8<AA7ACC@CB<;;CC@@?@?BA>BBB>BAAABBEEIFFCCCCDD@BB@@=@AACCECC?C@CBC@BDBBB@@<?BBBCBB@BB?AAB@BBBBB<@@@=ABBBB3BB?B@??BBCBA=A5::BB<@<@@C@@>@BBBBACAD?BBG=A??=>ABBBCB@>>AAABBCCBAAABBBBBB@BCCBB?BDBC?B?BBBBB
@ATNG8:03289:07203
GATGGTAGCTCTGCTCTGACTCTCGTACTCATTCGTTTCGGAAGAGACAGGTACGTTAATAGTTAATAGCGTACTTCTTTTTCTTGCTTTCGTGGTATTCTTGCTAGTTACACTAGCCATCCTTACTGCGCTTCGATTGTGTGCGTACTGCTGCAATATTGTTAACGTGAGTCTTGTAAAACCTTCTTTTTACGTTTACTCTCGTGTTAAAAATCTGAATTCTTCTAGAGTTCCTGATCTTCTGGTGTCGTCTATCATGTACTACCATCGAATGAGGTTAGTCT
+
888:@B;>B>>=@<<::;;;;99566559<54.488:3<>9C7<?AAD>C9>==;969.666<8<6;;;A666>@<??@?@+>@<CBBB<A;;96:9C=BB59;9@?@=CC9:9>BB;??C6;6:BB@BCDC@C@@@=CCBBBB@@@AAA@@@@@;@:;59?;?;@@@@?@=>>:;;>@@2@:=:=?GED1@@:::.9599<@99599=9==,=>B:969=BB6;;AAA@@<@?BAABBB?A@A=CCBBCB;;;CBAABBBBBCC>;;;@A>@A@B?B?ABCBC
@ATNG8:03291:07207
GATGGTAGTATCTGCACACTCTGTCCAGAAGATCAGGAACTCTAGAAGAATTCAGATTTTTAACACGAGAGTAAACGTAAAAAGAAGGTTTTACAAGACTCACGTTAACAATATTGCAGCAGTACGCACACAATCGAAGCGCAGTAAGGATGGCTAGTGTAACTAGCAAGAATACCACGAAAGCAAGAAAAAGAAGTACGCTATTAACTATTAACGTACCTGTCTCTTCCGAAACGAATGAGTACACATCGTCGTGTCGTGCTACCATCGAATGAGGTTAGTCT
+
//:?6?A@@@BB@@@BBBCHBCCCD@CCCACCCCCC?A9;;ABBBB@CC@C@CCB@@@@@2@=ADBCBBBB@?=6==<<;;;);B>B599905@@=@=:;CCCCCACADDACCC?BBBBBDCDAAACCCFCCBC@@A@BCDCBBBC@D@BBB@CCCCCBCC@CCAAAC?CD?@@A>AA999,9@@;@@@@A2AC@CBBBBBACC<><?BBB7;8;ACAA>BBAAACC>A>ABB=BBB@CBBAAABBBCCAAABBDDBBBBBAAAA=BABCC?BB??<??BDC??
@ATNG8:03291:07225
GATGGTAGCTATACGTATATCTATGTACCATTCGTTTCGGAAGAGACAGGTACGTTTAATAGTTAATAGCGTACTTCTTTTTCTTGCTTTCGTGGTTTTCTTGCTAGTTACACTAGCCATCCTTACTGCGCTTCGATTGTGTGCGTACTGCTGCAATATTGTTAACGTGAGTCTTGTAAAACCTTCTTTTTACGTTTACTCTCGTGTTAAAAATCTTGAATTCTTCTAGAGTTCCTGATCTTCTGGGTGTATCAGCAGTATCTACCATCGAATGAGGTTAGTCT
+
;<8:<@:;9?<@@@@@;@BBCCBBC655455.5<<?7@D@C>A@00/:;49:9555)5.5@<B:>:=>>@00/9;6<<<<<+>>9=BBH<A;;:<ACC6BB969@@;><@@@BCCCBACBB?B?A@@@@?<>.99>>?BBCCBB?>?8@==>?;A>?@@;@A3618@;:?BBBC@CB???2>5=9:8988'6289=,7333;9225>9AAB?.:77,9?7@8:;49AAABCC?B?BBAA@A?BAAA<C;;;BGBBBBBBCBBCEF?;;;@?:=@::6:?A????
@ATNG8:03297:07197
GATGGTAGCACGACACGACGATGTGTACTCATTCGTTTCGGAAGAGACAGGTACGTTAATAGTTAATAGCGTACTTCTTTTTCTTGCTTTCGTGGTATTCTTGCTAGTTACACTAGCCATCCTTACTGCGCTTCGATTGTGTGCGTACTGCTGCAATATTGTTAACGTGAGTCTTGTAAAACCTTCTTTTTACGTTTACTCTCGTGTTAAAAATCTGAATTCTTCTAGAGTTCCTGATCTTCTGGTAGAGCGTGCATATATCTACCATCGAATGAGGTTAGTCT
+
CA@=@C@AA@;;;;>=B@=666=@DCBBBBBB@BCDD>CC@EACC@@BCD@DCBBB?B@DAAA@C@BBBBCCBBB@A@@A@2@A?BBBB<@B@@>@AC?AA>ABBCCB>CABBCBBB?BBC?A>AB>??BA@=@@@A:>>A@>>>AAA@@@=>>B=:;;=??<?<??@@@@AAB9=;;;;1;=B:==BBB.==>>>9>>>>??><::4;=<<+=<==?=A<@@=AA@??>B<B>@@>>>@7::@=???BDA>=>>>@@@BB@@@A7;;>AA;====:=:>B=;;
@ATNG8:03298:07219
GATGGTAGCACGACACGACGATGTGTACTCATTCGTTTCGGAAGAGACAGGTACGTTAATAGTTAATAGCGTACTTCTTTTTCTTGCTTTCGTGGTATTCTTGCTAGTTACACTAGCCATCCTTACTGCGCTTCGATTGTGTGCGTACTGCTGCAATATTGTTAACGTGAGTCTTGTAAAACCTTCTTTTTACGTTTACTCTCGTGTTAAAAATCTGAATTCTTCTAGAGTTCCTGATCTTCTGGGTGTATCAGCGAGTATCTACCATCGAATGAGGTTAGTCT
+
?@C>@CCBB;96=BCBBBB;66BBBCBCCCCF@CBBB>BC@C@CDDBCBD@BBBBB@C?BB??=@?AABCBCBCA?AAA@@,00+/669.:;;:=AA@=AC=?@?CCB?BBBBCADD?BBB?B@BBAAAB?@<@@<<:>BA@?>>@AAABA>=;;49::<AA<A8==@@AB@A@7;;;@@2@<A8<;AAA/A@>>>4=;;988>;;;=@BBB/A;;;A=B<==:>===;;;=A<@@;;;>5;;;?9==>B?@?@@?<;:;;;==?9>:;;=8==@@=A=@A;;;
@ATNG8:03303:07215
GATGGTAGACATATCGTACTCTCTGTACTCATTCGTTTCGGAAGAGACAGGTACGTTAATAGTTAATAGCGTACTTCTTTTTCTTGCTTTCGTGGTATTCTTGCTAGTTACACTAGCCATCCTTACTGCGCTTCGATTGTATGCGTACTGCTGCAATATTGTTAACGTGAGTCTTGTAAAACCTTCTTTTTACGTTTACTCTCGTGTTAAAAATCTGAATTCTTCTAGAGTTCCTGATCTTCTGGATACACTCATGTGCACCTACCATCGAATGAGGTTAGTCT
+
AACC@CBBCCBDDCBBBCCCCCCCCCBBCBB@=@BAB>CC@C@BBBCCCC@DBAAB>B@BBBB>B?CCBBBBB@B=ACCCC2BC?CBBB=A?>??CAA>AF?A@@CDC?BBBBBB??:??B:>:>AA>>>>>:>@;:7;AA@BC@AACCBBBBBB@@@@<??=?=???@@@@@A;>>>CC;C9=8<>CCC/AA>><6>AAAAAA@<94<=<=/>::;@<@=BD;AAA@>>=<A<AACCAA;A@@;@>><=>>>>=>>>=@@<??@<@:;:B=>>=>=C<;:;@C
@ATNG8:03303:07223
GATGGTAGGCACTGCGCACACATCCCAGAAGTCAGGAACTCTAGAAGAATTCAGATTTTTAACACGAGAGTAAACGTAAAAAGAAGGTTTTACAAGACTCACGTTAACAATATTGCAGCAGTACGCACACAATCGAAGCGCAGTAAGGATGGCTAGTGTAACTAGCAAGAATACCACGAAAGCAAGAAAAAGAAGTACGCTATTAACTATTAACGTACCTGTCTCTTCCGAAACGAATGAGTACTATAGACTATCTGAGACTACCATCGAATGAGGTTAGTCT
+
BBCC@DCC@CB@@@BBAB@@@CBBB>BBB?BDCBB?C@CCCECCD@BB?BACCCCCCBB5C?CCCCBBDCCCC>CCCCCCC3@@<?=AAA9ACC=@?BBBBBAA=@?BB>BCC=@@@@ACBBBB?AA>><@;AA??7;;>=>@:86:=AAB?BB@@BBCC>BBBBAA>AB?BCC<??<<;3;==8?@?>?/8949BBBEBBBB?B@BB>C:>:BA@;=<@BAA888;A<@@@8@DD@AAAB>>?BBBBB??>BBBBB@A@BBBD?AAA>>;>C??=A?BBBCC
@ATNG8:03279:07286
GATGGTAGTCTCAGATAGTCTATAGTACTCATTCGTTTCGGAAGAGACAGGTACGTTAATAGTTAATAGCGTACTTCTTTTTCTTGCTTTCGTGGTATTCTTGCTAGTTACACTAGCCATCCTTACTGCGCTTCGATTGTGTGCGTACTGCTGCAATATTGTTAACGTGAGTCTTGTAAAACCTTCTTTTTACGTTTACTCTCGTGTTAAAAATCTGAATTCTTCTAGAGTTCCTGATCTTCTGGCTCTCGTAGACAGATACTACCATCGAATGAGGTTAGTCT
+
@;;5:>>BBBBBCCBBBCBCCCCBABCDGCBB?BBBD=BB?C?DCCCCCC@BCCDC@C?BCBB>B@BCDDCDCBB?A@@@?0@A?BCDC>BBBB>CCC?BC9;;AB@A?BBGDCBBC@CCB?B?CCDDCBBA>AAAB?CCCCCCBBBCCCCBBBB@BBB@BC=A=A;;;CBCCHACCCCC:B?B@BCJJF2FDCCF>CCBBBBCGJC@CCCE5C;;;B?B@DD@BBBCBBC@C@BAABBB?AAB?BBBBBBBBCCBBBCBCBBBCAAAACEA@@@B@A?AB@@@
@ATNG8:03281:07284
GATGGTAGATACTCGCTGATACACCCAGAAGATCAGGAACTCTAGAAGAATTCAGATTTTTAACACGAGAGTAAACGTAAAAAGAAGGTTTTACAAGACTCACGTTAACAATATTGCAGCAGTACGCACACAATCGAAGCGCAGTAAGGATGGCTAGTGTAACTAGCAAGAATACCACGAAAGCAAGAAAAAGAAGTACGCTATTAACTATTAACGTACCTGTCTCTTCCGAAACGAATGATTACATAGATATACGTATAGCATCGAATGAGGTTAGTCT
+
ACDD?ABBCCCCCABBBBDEEDBBB=BCC@CCCCAA?B@DDDAAAC@BB?A?CDDBBBBB3B?BBABBBCBBB@8??::;;;*;?>?5999*9CA=BCCDDDFBB?C?CC@CBB?CBCBBBCCCDCCCBBBC@CCAA?ABBBBAAD?C@CCC?AAADCCBA>CCCAAA?CC@BBB=@@>><8===9=@?@A2AB?B???BBBBB<@>?DAA7;7;ABBB?BB@@@BB?B?AAA<ABB@@A?C?CCBBABAAACCCC@?@ABCBB@A@@BBCD?B?BBBBB
@ATNG8:03285:07270
GATGGTAGAGTATCATGTGTATCTCCAGAAGATCAGGAACTCTAGAAGAATTCAGATTTTTAACACGAGAGTAAACTTAAAAAGAAGGTTTTACAAGACTCACGTTAACAATATTGCAGCAGTACGCACACAATCGAAGCGCAGTAAGGATGGCTAGTGTATCTAGCGAGAATACCACGAAAGCAAGAAAAAGAAGTACGCTATTAACTATTAACGTACCTGTCTCTTCCGAAACGAATGAGTACACATCGTCGTGTCGTGCTACCATCGAATGAGGTTAGTCT
+
AA@C@CAABBCCD@@ABBAABCCGC@C;;:;BABBC@E?BBCBB@>8>>4;7;ABBCCCC5B?BDCBBBDD;<<05<.5999(;@==@C??2AAC@BCBCBCB@A?@@CC@DCB@BCBBBCCCBCCBBBCCC?BB;;:;BBBBC;:8;=AAB?BBBBBCCBBBED@A@AAC?BBB<????A8@:949@AAA3AB?BBBBBB?AA7976=>;8>;>ADBB>BBBBBBC?A?ABC>CCE@AAABBBBBBBABBCCA@AACBBAAACC?AACDD?ABBC?B>AB??A
@ATNG8:03287:07243
GATGTAGGCGAGAGTGAGACGCAGTACTCATTCGTTTCGGAAGAGACAGGTACGTTAATAGTTAATAGCGTACTTCTTTTTCTTGCTTTCGTGGTATTCTTGCTAGTTACACTAGCCATCCTTACTGCGCTTCGATTGTGTGTGTACTGCTGCAATATTGTTAACGTGAGTCTTGTAAAACCTTCTTTTTACGTTTACTCTCGTGTTAAAAATCTGAATTCTTCTAGAGTTCCTGATCTTTGGTGTCGTCTATCATGTACTACCATCGAATGAGGTTAGTCT
+
0;///;96;<;;966<=@?@<ABBCDCCDCC=ABDB=BD>B@BCFCCDC@CBBAB>A>A;<:?C@CCCBCCDAB?BBC=C+=>5?@@A<ABFC?BBB?BB::9BBBB?BBBBBCAA>ABA?B?>>>>??==:=A>>8;;;===AA@@@AA>>>B<;;;===:><??@@@@?;;5988>>2>;=6:;=<<,</--;-336---===@;@@@@+9///8495>><>>AA====D===<==BC6;7;;;>>?>>===A???AAAB@6;9://)///7177=;;;>
@ATNG8:03291:07289
GATGGTAGTATCTGCACACTCTGTCCAGAAGATCAGGAACTCTAGAAGAATTCAGATTTTTAACACGAGAGTAAACGTAAAAAGAAGGTTTTACAAGACTCACGTTAACAATATTGCAGCAGTACGCACACAATCGAACGCGCAGTAAGGATGGCTAGTGTAACTAGCAAGAATACCACGAAGCAAGAAAAAGAAGTACGCTATTAACTATTAACGTACCTGTCTCTTCCGAAACGAATGAGTACATAGATATACGTATAGCTACCATCGAATGAGGTTAGTCT
+
/78839;;<>A@A@9>@9556?;;;;>@;7;C;;9949./----,,(,2(,(-//79===+?555<:98:8333(335:>><'44.4.4<=.=??:<<=<90///)/5;;6;;@:==>>CCCABABBBBBAB?8...*-.----/9<6<5;9;295595<=>:===;::6//)/;;+09<=;=@><=>?=?,77177779777=6=7=88=*/(/3><<,96==;==0505:<2855.38::899@AA@BBCBAB>?@??BBBBA7:8?;;5;;==181/0000
@ATNG8:03304:07247
GATGGTAGTATATCGCGTCGCTATCCAGAAGATCAGGAACTCTAGAAGAATTCAGATTTTTAACACGAGAGTAAACGTAAAAAGAAGGTTTTACAAGACTCACGTTAACAATATTGCAGCAGTACGCACACAATCGAAGCGCAGTAAGGATGGCTAGTGTAACTAGCAAGAATACCACGAAAGCAAGAAAAAGAAGTACGCTATTAACTATTAACGTACCTGTCTCTTCCGAAACGAATGAGTACTACTCTCAGAGACACACTACCATCGAATGAGGTTAGTCT
+
;;<<@CCBBCBBBBBBCCCCBCCCCACCB>BBCB;;8;?BCCHGCC@CC@D?A@@:;;;;*;@BCCBBCBBBBB>@?@EMGH5@@?@?BCB:CBA<AACCCCCCCAC@@A?@CC@BBCCBBBDEDCCCCCBB?AB;;:<DCBBB@?=@ACBB@CBCBEBBC@BBCBBB@BB?BBA8??99957@C@CCAGC/BA?AAAACCCCC>>;;>;;5;:=>A;;:;BAA@@@@B@CBB=CCCADBBBBBBBBDBBAAABCCCDABBBBCC@A888A7;@BB?B@CCCCB
@ATNG8:03305:07287
GATGGTAGGAGACACGTCGCACACGTACTCATTCGTTTCGGAAGAGACAGTACGTTAATAGTTAATAGCGTACTTCTTTTTCTTGCTTTCTGTGGTATTCTTGCTAGTTTACACTAGCCATCCTTACTGCGCTTCGATTGTGTGCGTACTGCTGCAATATTGTTGACGTGAGTCTTGTAAAACCTTCTTTTTACGTTTACTCTCGTGTTAAAAATCTGATTCTTCTAGAGTTCCTGATCTTCTGGTGTCGTCTATCATGTACTACCATCGAATGAGGTTAGTCT
+
A>;;6;<<9===55555477:7//////7;;;6@9;;,:<5;2:BB@>:00=.--(-(--883888;=@@?A=A688737$3848333(33333,337477.3389333(3222225528;999;2225555516:9=9>=9;;555@A7557775+222.57.55;;:;;?=<:7;5999*5<<259999(999==5=00/:9///5.5555$5/////47735-//---(/)/88778+///,/555=<696;>;9;;<696<8<AB@@<><=>+0+00000
@ATNG8:03261:07335
GATGGTAGGCGTGTGAGAGTCTGCCCAGAAGATCAGGAACTCTAGAAGAATTCAGATTTTTAACACGAGAGTAAACGTAAAAAGAAGGTTTTACAAGACTCACGTTAACAATATTGCAGCAGTACGCACACAATCGAAGCGCAGTAAGGATGGCTAGTGTAACTAGCAAGAATACCACGAAAGCAAGAAAAAGAAGTACGCTATTAACTATTAACGTACCTGTCTCTTCCGAAACGAATGAGTACGATGAGATCTCGTGTGCTACCATCGAATGAGGTTAGTCT
+
>CBB>ADD@CCCCCCCCCDBBBBCC>BCC@CCABCDAC@BCCDDBB@BC?C@BBBAAAAA0B?BBCCCCBCCBB>BAAA?>>,;=8?:@AA9BCC?AAAAACAAA<A?BC?BBA>A>>>@>>>>AA@@@@@@=@@@@;?ADEAA;:7;>A?B?BBBCBBBB>BACCCC<>>?BBA<<<999,99927DDCD3>>;>BBAC===?:=8=E??;?>@@@@@=@@>>;;;:><>BB:ABB?999B???BBBBBBBBBBA======??A<>>ABD?CBAB?C??>?A?
@ATNG8:03263:07319
GATGGTAGTGTGTCTCTGAGAGTAGTACTACATTCGTTTCGGAAGAGACAGGTACATTAATAGTTAATAGCGATAACTTCATTTTCTTGCTTTCGTGGTATTCTTGCTAGTTACACTAGCCATCCTTACTGCGCTTCGATTGTGTGCGTACTGCTGCAATATTGTTAACGTGAGTCTTGTAAAACCTTCTTTTTACGTTTACTCTCGTGTTAAAAATCTGAATTCTTCTAGAGTTCCTGATCTTCTGGATAGCGACCGATATACTACCATCGAATGAGGTTAGTCT
+
::::@B>>=;;::;;9;9;;<<<:;////////)/333(33-4.449::@?7>@;><7:6?;554949777///727:)///::&44.55<<2////)/98057)//55-/)/77799;;7;<=:>:==6696/<4=>//)/0//9555555559955.6;=8==:?755444499:7<:::;.9693/////$////7.9444455599.5555$5;;5515.5545/////94:)//=666:==@;==;;:;55.595999>:957<@999.////)/39/556
@ATNG8:03264:07326
GATGGTAGTGTGTCTCTGAGAGTAGTACTCATTCGTTTCGGAAGAGACAGGTACGTTAATAGTTAATAGCGTACTTCTTTTTTCTTGCTTTCGTGGTATTCTTGCTAGTTACACTAGCCATCCTTACTGCGCTTCGATTGTGTGCGTACTGCTGCAATATTGTTAACGTGAGTCTTGTAAAACCTTCTTTTTACGTTTACTCTCGTGTTAAAAATCTGAATTCTTCTAGAGTTCCTGATCTTCTGGGATGTGTGCGCAGTGCCTACCATCGAATGAGGTTAGTCT
+
9<<>=@;CAA@DCFCBBBBCCGBAABABBB:;6:==?9>@=??CABBCCC?BBBBB@C>ABCC=A@BBCB=B?<<75999:;#9<<9;AF>A==B?CBB>BB?CCAEBB>AAACCB:949@C;A<AACBHEDDABBBC@DFFBDCHFCBBCC;;;C<@;;7;A?A>@@@AAA@AA599==>0>9@9::;;;*;>BBB?CCCCBB@AA?9AAAA,;:;AA?A@CC@DCCBCBB?C?CECCBD?BBAA9>000AAA@A@BAA@@=?BB?AAAA?;;:;:4:2:AECC
@ATNG8:03265:07327
GATGGTAGTGTGTCATATGAGAGTGTGTACTCATTCGTTTCGGAAGAGACAGGTACGTTAATAGTTAATAGCGTACTTCTTTTTCTTGCTTTCGTGGTATTCTTGCTAGTTACACTAGCCATCCTTACTGCGCTTCGATTGTGTGCGTACTGCTGCAATATTTGTTAACGTAAGTCTTGTAAAACCTTCTTTTTACGTTTACTCTCGTGTTAAAAATCTGAATTCTTCTAGAGTTCCTGATCTTCTGGCTCTCGTAGACAGATACTACCATCGAATGAGGTTAGTCT
+
888<8659CB@?@:;955::>>BCCCBBBCCA;;4;B=>7=BAG@CCBCA@@?C<@?B?B=@>::769>=>999BA@=>>@@@0:>7==AA6=:00*0/:3994;;;<<<266BCBBBDADFE@C@BCBB;;;A?CBBB:;;CCCABBJGHJCCCCC@GECE?CC@C:;;AB?BCBB@ACCCC9DAD@A@@@@0@@@<@6==BB@@AAAA>@??@+66<<=.6.5:4;;;<A??<@<?@@BBB=B@@699?@AACB:;;;;:>?@A??;?@@?>:@>9959=ABB;;
@ATNG8:03267:07327
GATGGTAGCGAGCGAGTGTGTATACCAGAAGATCAGGAACTCTAGAAGAATTCAGATTTTTAACACGAGAGTAAACGTAAAAAGAAGGTTTTACAAGACTCACGTTAACAATATTGCAGCAGTACGCACACAATCGAAGCGCAGTAAGGATGGCTAGTGTAACTAGCAAGAATACCACGAAAGCAAGAAAAAGAAGTACGCTATTAAACTATTAACGTACCTGTCTCTTCCGAAACGAATGAGTACAGAGAGTACGATATGTCTACCATCGAATGAGGTTAGTCT
+
884525>CCABBC;;;BB::;BBA@:>00-/;::BC@C;CB>BA??;5525=>??;;;;;':.9595559555;)5544444$44.45:::05596;?;;;A@BB<@<@B7;:C@BBBCCC@@ADCCCBEDE@CDCC?BB;;;@@D?C@BBC@CDDBCCDD@;;:A:969@:>>C;>884<1:9=9>@???/7927<;88:9;;,33(3;99.414=>>>:<A@B@@@<@<@BA=@@@<;;;BBABBABB?>@?CBCB@@?AAAAA>A?>?>8??@B?B?BB?@?
@ATNG8:03269:07333
GATGGTAGGACGAGCGTCTGAGAGGTACTCATTCGTTTCGGAAGAGACAGGTACGTTTAATAGTTAATAGCGTACTTCTTTTTCTTTGCTTTCGTGGTATTCTTGCTAGTTACACTAGCCATCCTTACTGCGCTTCGATTGTGTGCGTACTGCTGCAATATTGTTAACGTGAGTCTTTAAAACCTTCTTTTTACGTTTACTCTCGTGTTAAAAATCTGAATTCTTCTAGAGTTCCTGATCTTCTGTCGCTCTGTCACGTCTGCTACCATCGAATGAGGTTAGTCT
+
77:;6?AA<ABBBBCC@AAACCBB@BAABC@A=AAAA<AB<@<@@@@?CC?CCCABB0;5;BBB8;8;BA=>00/7277777'777.9<<<5<<=>?BAA=BB=@@@@CEAICCCCCCD?BBB>A>BDCBCCBB@BBBC@EBBACCCBCBBBCCDBB?BBA=AA?B?BBBCBBBCCC;AAA7@@F=<;;;<*<;?AA6A@@@ACCC@@:=>==$;59><7<7A@9=BBBBBGAG?B@AABB7;;CAA@B@@@@@BAAAA@;::BBC@CDEBB>A@;;5;>BAACC
@ATNG8:03271:07301
GATGGTAGGACGAGCGTCTGACGAGGTACTCATTCGTTCGGAAGAGACAGGTACGTTTAATAGTTAATAGCGTAACTTCTTTTTCTTGCTTTCGTGGTATTCTTGCTAGTTACACTAGCCATCCTTACTGCGCTTCGATTGTGTGCGTACTGCTGCAATATTGTTAACGTGAGTCTTGTAAAACCTTCTTTTTACGTTTACTCTCGTGTTAAAAATCTGAATTCTTCTAGAGTTCCTGATCTTCTGGGCAGACTCTCACACGCCTACCATCGAATGAGGTTAGTCT
+
><A<?A:@<?:4459:??BB;95<B=9:6<=;?7@BA?CC=@<::9AACC@AAA;;;):9>@@B6;9:B@;A00*0A800000(00*5;@D<B@BC@CCC@BB@BBBBBB@CBBBBBBA<AAC>B@BCBB<;<B=ACBC@CKKICBBBDGDEBB@@@@CCC@CC@B@BBBBBBDCC@BCCCC;C=B<:::::*:A@BD:;:BBBBD<;<5<<;;*;AABBAC@CKACAABABB>A>@A@ABD=@ABC=CBBBCCAAADCCAAB@CCC@CBAAA=?@@B?B@CBCCC
@ATNG8:03282:07307
GATGGTAGTATCTGCACACTCTGTCCAGAAGATCAGGAACTCTAGAAGAATTCAGATTTTTAACACGAGAGTAAACGTAAAAGAAGGTTTTACAAGACTCACGTTAACAATATTGCAGCAGTACGCACACAATCGAAGCGCAGTAAGGATGGCTAGTGTAACTAGCAAGAATACCACGAAGCAAGAAAAAGAAGTACGCTATTAACTATTAACGTACCTGTCTCTTCCGAAACGAATGAGTACTGTATCTATGTGTGCGCTACCATCGAATGAGGTTAGTCT
+
8:;<@CDCABA??B=BBCEECC>65.555.5<;;55.549999944.4:.4.4??97373$3-3==B<>?>>=?6=?;;;;-49243==;0;9<7<;@@BCBBB=A@@@<@;;6:AAABBBCCCICBBA@@=>@B@000AAB@AB=B=@;;6;BAAAB:;7:@?A>?<?C?BBD9:8.-)---389===0??5<<<<<C>>>?D>A@AA=A=??@@@?AA@CCAA9:89@@999:4:79?@BBBAAABBDCAA?<??<=>A8928@9::49@@@;A=ABA98
@ATNG8:03287:07338
GATGGTAGCTCTGCTCTGACTCTCGTACTCATTCGTTTCGGAAGAGACAGGTACGTTTAATAGTTAATAGCGTAACTTCTTTTTCTTTGCTTTCGTGGTATTCTTGCTAGTTACACTAGCCATCCTTACTGCGCTTCGATTGTGTGCGTACTGCTGCAATATTGTTAACGTGAGTCTTGTAAAAACCTTCTTTTTACGTTTACTCTCGTGTTAAAAATCTGAATTCTTCTAGAGTTCCTGATCTTCTGGCGCTCTGTCACGTCTGCTACCATCGAATGATGTTAGTCT
+
;;;;<?@?B<66BCBBBBCCBBAAABBBBD@?=@AAA<BB=A?BB@@@CD?B@A9<;,<=A@:=2;7;<99>6516>8<=AA@+===4595=1<<65.55925@25566=D@BBBBBAAA;@@@<@>A@AAABBB>AAAA=BAA;;:>>@@B@@AA@A?AA@@BB@B?BBA@@ABBB>C;;;;;*;<B2;9>>>,=?B@@6@9:555595:.5555$55455.57@@;90000/7272;8:9::255@:@<;@@99:CCEBBB@9:;AB>;;;BB?BAAACB?BBDBA
@ATNG8:03291:07294
GATGGTAGCGCATATCAGCGCAGCCCAGAAGATCAGGAACTCTAGAAGAATTCAGATTTTTAACACGAGAGTTAAACGTAAAAAGAAGGTTTTACAAGACTCACGTTAACAATATTGCAGCAGTACGCACACAATCGAAGCGCAGTAAGGATGGCTAGTGTAACTAGCAAGAATACCACGAAGCAAGAAAAAGAAGTACGCTATTAACTATTAACGTACCTGTCTCTTCCGAAACGAATGAGTACGATGATAGAGCTCTCTCTACCATCGAATGAGGTTAGTCT
+
BBBB?<555999455;;;<555:==6?;@:=@@CAA;A>B;:5@992495:.44944444$565556666;A5<<4<999:::'5905=BBC9CCDA@@AAA@>@A;@9:929=A;@@@?BBBBCCBBBCA@@=A;;;5;;::>=99057@9999CC@B;@D<BCCBAA>@A?BBC:::00+/661/////$376=B=====@<<@@@BAC@D?@@CCC?BBA;;;?9=8>>>9>>=::::><988797<=;8?=:;;334888;7=888=8888B68,24;44
@ATNG8:03291:07296
GATGGTAGTACATGATAGACGACACCAGAAGATCAGGAACTCTAGAAGAATTCAGATTTTTAACACGAGAGTAAACGTAAAAAGAAGGTTTTACAAGACTCACGTTAACAATATTGCAGCAGTACGCACACAATCGAAGCGCAGTAAGGATGGCTAGTGTAACTAGCAAGAATGCCACGAAGCAAGAAAAAGAAGTACGCTATTAACTATTAACGTACCTGTCTCTTCCGAAACGAATGAGTACTGCGTCTCACTCTCGCCTACCATCGAATGATGTTAGTCT
+
BCB@9<>==B>BCDDCCCAA000:?6:;?<CBCCBB?AACBBCBBB?CB?B@CCBBBDHC.;7:@@BA>@<9:<8;CCCDDE5BA=A5;;;-;@C?CAAABBBA@=@=@B@CEC?BBA;9;AAABCCBBBCC@BBBB?BA@@C;;;?C?C;<;;ECCCCBB?@AC@AA@CC@<:;@CCBB?998;?@ABB3BB@DBBABBCBB?B?????9;7::000;>>>@?992/6=<@9@00+0@@>AACBCCBCCCCCBBBA;;;5;;;6;@A@B@AA@FFE>@@CAA
@ATNG8:03297:07326
GATGGTAGTATATCGCGTCGCTATCCAGAAGATCAGGAACTCTAGAAGAATTCAGATTTTTAACACGAGAGTAAACGTAAATGAAGGTTTTACAAGACTCACGTTAACAATATTGCAGCAGTACGCACACAATCGAAGCGCAGTAGGGATGGCTAGTGTACTAGCAAGAATACCACGAAAGCAAGAAAAAAGAAGTTACGCTATTAACTATTAACGATACCTGTCTCTTCCGAAACGAATGGTTCTATAGACTATCTGAGACTACCATCGAATGAGGTTAGTCT
+
99::?A00;BBBBB@@:69DBCCCC?BCDACCCC@@>@?CCCCBBD>;;7:;@AAAAA@@,=8=>:>>9=:555/4;9993:::5:8=??2==>9=666;99//)/5//,/ACACCBBBBABAB;;;ABBC@CBBC@CCBCCBBBCD?D@A@ABBBCCD@:::?AA?BA@CCC999999+3==:@AAABB(AA?894:9AAB@A<A=A;;;<@5;888==9<<;::99582...'...(.34938886...333655577597::49::55,557827*....8
@ATNG8:03298:07297
GAATGTAGCGGCATATCAGCGCAGCCCAGAAGATCAGGAACTCTAGAAGAATTCATGATTTTTAACTCGAGATAAACGTAAAAAGAAGGTTTTTACAAGACTCACGTTAACAATATTGCAGCAGTACGCACACAATCGAAGCGCAGTAAGGATGGCTAGTGTAACTAGCAAGAATACCACGAAAGCAAGAAAAAAGAAGTACGCTATTTAACTATTAACGTACCTGTCTCTTCCGAAACGAATGAGTACGATGAGATCTCGTGTGCTACCATCGAATGAGGTTAGTCT
+
-/)/:////559<<=>>DB@;;9455)5595995555.55999555526=7:5/////////$/)33333333;;(3344888'8:5:-3333$3:;6:;::333873948848::8==<=>C>C?@@@===0.*....*0@>009BB=B;?9:299955<=A=B?????<9:69A<7B?7::300-0......$.-)/999999333(3899;;482336659=<5559939.444)444.4:<<<::9///////398;866///9706-//857:<<5858;545
@ATNG8:03302:07307
GATGGTAGCGCGACGAGCGTAGACCCAGAAGATCAGGAACTCTAGAAGAATTCAGATTTTTAACACGAGAGTAAACGTAAAAAGAAGGTTTTACAAGACTCACGTTAACAATATTGCAGCAGTACGCACACAATCGAAGCGCAGTAAGGATGGCTAGTGTAACTAGCAAGAATACCACGAAAGCAAGAAAAAGAAGTACGCTATTAACTATTAACGTACCTGTCTCTTCCGAAACGAATGAGTACTATGTAGAGCTCTATACTAATCAATGAGGTTAGTCT
+
8:<<7::;;556<=<<@=A=CF?@@49;6=BFD;=:?B8;;A===<9<B5:58;;88887'72=>:>=;??777(77/////$//)/5<<</=<<7<555555596;65626=>8=695ABCBCBDC@@;;;59=::6444444894;8=<<9<=<;555>7;;<888?<;::<;1;9;;<3887889999(8>9;?:ABBBBB<957:<=4=:;;@@B?B@;:9>=:>:888(333499;<=:=98733333//6/..6556:2755.5522+2499873
@ATNG8:03303:07327
GATGGTAGCACGAGTCACTCATATCCAGAAGATCAGGAACTCTAGAAGAATTCAGATTTTTAACACGAGAGTAAACGTAAAAAGAAGGTTTTACAAGACTCACGTTAACAATATTGCAGCAGTACGCACACAATCGAAGCGCAGTAAGTATGGCTAGTGTAACTAGCAAGAATACCACGAAAGCAAGAAAAAGAAGTACGCTATTAACTATTAACGTACCTGTCTCTTCCGAAACGAATGAGTACAGAGAGTACGATATGTCTACCATCGAATGAGGTTAGTCT
+
@AB=@FCBBABCCCCCBBBBBBCCC?CCC@AAAB9::;@DDFCCBB@BC?@>BBCBBGHD5B?CBC@@ACCCBB=??@BAAA2A@<A?CCC;CGFACBCCCCC@@?@ACC@BBB?BABCCCCCCBBCBBCCDAEBAA?BBCCBAAD?BCBBB?BCCCCCCC@CBB@@A@DD?A@A>A@@@@:ABA=@A@AA2AD@CBAAABDCC<><?=>>1818ACAB?BB@AACC@C>ACD>EBC>:::CDCBACABAAACCCCCCCC?@?AA>BAB@@=687A<A=AA>=>
@ATNG8:03256:07354
GATGGTAGGCGTGTGAGAGTCTGCCCAGAAGATCAGGAACTCTAGAAGAATTCAGATTTTTTAACACGAGAGTAAACGTAAAAAAGAAGGTTTTACAAGACTCACGTTAACAATATTGCAGCAGTACGCACACAATCGAAAGCGCAGTAAAGGATGGCTAGTGTAACTAGCAAGAATACCACGAAAAGCAAGAAAAAAGAAGTACGCTATTAAACTATTAACGTACCTGTCTCTTCCGAAAACGAATGAGTACGATGAGATCTCGTGTGCTACCATCGAATGAGGTTAGTCT
+
HCCC@EDC@DAABBBBBBCBBBCDC>CCEA@AABBA5;6;AACC;;:;C@C?BCC;;;;;<$:5?;=C<<@=499.7;88::::$9313/333&3783988<:?B??>@?BA?B?><;???@@>@@@ADAAA>>7::555*8>>@@=888)8057;6<@BBBBBC?DCCCAA>AB?C??;?@0000*000*/=???@'==:ACBAC>?88088)8>88185:====<@A?<9//)/)/---'-00)/88:-//::===>?===@9<=888<8819>AAB@BAAA<?<;===A
@ATNG8:03260:07360
GATGGTAGGAGACACGTCGCACACGTACTCATTCGTTTCGGAATGGAAGACAGGTACGTTAATAGTTAATAGCGTACTTCTTTTTCTTGCTTTTCTGTGGTATTCTTGCTAGTTACACTAGCCATCCTTACTGCGCCTCGATTGTGTGCGTACTGCTGCAATATTGTTAACGTGAGTCTTGTAAAACCTTCTTTTTACGTTTACTCTCGTGTTAAAAATCTGAATTCTTCTAGAGTTCTGATCTTCTGGATATGAGTGACTCGTGCTACCATCGAATGAGGTTAGTCT
+
:::;@A@A<BB@<??@@:45::::=@A;;;AB=B=>>6>B8<455.5.5><==:;;;::8<0454:5:5888544;;>9CCCCC3=A8A8:::*:37;A:?8C@CC?BBBA::578666:8:65>>4<4<9<999?;:::8;<@BA@@;;;>??;;///6)//6/56098=?@@??@==:==<?A2=5:49////(/;<>>-//99:97;:815565'5///9497@?=;;;>?>>;;;::@AA6;;>9;;;=>?>>>A@@@BBAAA??<?A???<===@<@=AAAA>
@ATNG8:03260:07378
GATGGTAGCACGAGTCACTCATATCCAGAAGATCAGGAACTCTAGAAGAATTCAGATTTTTAACACGAGAGTAAACGTAAAAAGAAGGTTTTACAAGACTCACGTTAACAATATTGCAGCAGTACGCACACAATCGAAGCGCAGTAAGGATGGCTAGTGTAACTAGCAAGAATACCACGAAAGCAAGAAAAAGAAGTACGCTATTAACTATTAACGTACCTGTCTCTTCCGAAACGAATGAGTACAGAGAGTACGATATGTCTACCATCGAATGAGGTTAGTCT
+
448>:>DCC@A?=EDCBBBBBCDBC@CCC?BBACBA@BADCBADDDABB?B>ABBBBCBC5C@CCCCDCBCCCC;?>:;;;;*;C>A?CCC;DBB@BCCCCCCCC@C@CC?BCC?BBBBDDDDCCCCCCBBB@BCBB@BBCD@A@B?B@CCC@CDBBBCCD?BAAABB@BB@BBB>A???B=A@@;::999.:C?DBAABBBAB<><?AAA6;7;?BBB@CCBBABD=@=@BF>BCC=@@?BBBAACCAA@DDBBABBCBAAABB@CB>>>=?;;;<?:?@>>=
@ATNG8:03262:07361
GATGGTAGTACATGATAGACGACACCAGAAGATCAGGAACTCTAGAAGAATTCAGATTTTTAACACGAGAGTAAACGTAAAAGAAGGTTTTACAAGACTCACGTTAACAATATTGCAGCAGTACGCACACAATCGAAGCGCAGTAAGGATGGCTAGTGTAACTAGCAAGAATACCACGAAAAGCAAGAAAAAGAAGTACGCTATTAACTATTAACGTACCTGTCTCTTCCGAAACGAATGAGTACGAGAGTCAGAGCAGAGCTACCATCGAATGAGGTTAGTCT
+
><<<>A:@:;6CBBBB=BB;;;C@:5;5545>==BC<A7;<<@@AA=@B?B=@A>;9444$5.5:<B>>BBBEF=CC;;;;.9;5;2;;;*;@@==ABBBBB;;6;?BB=B:;89B@=A@@@@@@ABA@?>=@@::89BBBBB::89???A@CCBBAAAC@BBCCBD=@@=@B?:?<7788*8<<8<??@@2??@CBBBB789C@C>A@A?07/38599=@A>>>=@9=89;;/49@:999A@AAAB???AA@??BBCCBB9:9B@BBBBB@CEBC@B?BC;:;
@ATNG8:03262:07364
GATGGTAGTGTCATATGAGAGTGTGTACCATTCGTTTCGGAAGTGACAGGTACGTTAATAGTTAATAGCGTACTTCTTTTTCTTGCTTTCGTGGTATTCTTGCTAGTTACACTAGCCATCCTTACTGCGCTTCGATTGTGTGCGTACTGCTGCAATATTGTTAACGTGAGTCTTGTAAAACCTTCTTTTTACGTTTACTCTCGTGTTAAAAATCTGAATTCTTCTAGAGTTCCTGATCTTCTGGTATGACTAGTGTACTACTACCATCGAATGAGGTTAGTCT
+
88885::?@D;<;==BBBCGCBBCB000)//)/9;;5:<9C@BBBBBBB?CCCCC@CACCBC@BADCECBBBDD@CCCCC5CC@FEGC?CBBF@D;;;;FBDFCCCC=AACCCCCC@CCC@D@CCCCCCDCAGBBC?AACCEBBBBBCDDBBBC@BCB@CC@C@CBBBDBBBC@BCBFD;E@E=;;;;;*;CCCD>CEHCBCCBCAADIIJ5BBBCC@B@BFFMBBBBBB@D@DCCCBB?BBC@CABACAABBBACCC;;;BA@<@@BBC?BCBB?B>A@CBB
@ATNG8:03262:07381
GATGGTAGATATATGCACGCTCTACCAGAAGATCAGGAACTCTAGAAGAATTCAGATTTTTAACACGAGAGTAAACGTAAAAAGAAGGTTTTACAAGACTCACGTTAACAATATTGCAGCAGTACGCACACAATCGAAGCGCAGTAAGGATGGCTAGTGTAACTAGCAAGAATACCTCGAAAGCAAGAAAAAGAAGTACGCTATTAACTATTAACGTACCTGTCTCTTCCGAAACGAATGAGTACAGAGAGTACGATATGTCTACCATCGAATGAGGTTAGTCT
+
55<>:BBABCCCBBBCDBBCDDBCC?CCC@CBBBBB?B?BBBCBBC@CC?C@DBBBBBBB3B@CCBA@BBCBB@9?@:;;;;*;?=><@>@6@DC@B@AAFCICC@C@CC@CCC?CCAAACCCCBBCCCCBB?BCCF?BA@ABBBC?C@CBB=BCCCBBBC?CCCCCB?BB@AAA?BCCCB8BBB?AABBB3AD?BBAABBCCC<><?BBC799:@CCEACCBBBDC>A?ACC>BBDACCCCCBBAACCCCA?A?ABBBB??@AB?BCBBB?BACA;@;@A<<;
@ATNG8:03263:07351
GATGGTAGGTGCACATGAGTGTATCCAGAAGATCAGGAACTCTAGAAGAATTTCAGATTTTTAACACGAGAGTTAAACGTAAAAAGAAGGTTTTACAAGACTCACGTTTAACAATATTGCAGCAGTACGCACACAATCGAAGCGCAGTAAGGATGGCTAGTGTAACTAGCAAGAATACCACGAAAGCAAGAAAAAAGAAGTACGCTATTAACTATTAACGTACCTGTCTCTTCCGAAACGAATGATTACCTCTCAGACGCTCCGTCCTACCATCGAATGAGGTTAGTCT
+
//:<:>DD?;9::459@B@BCCCDF@BAA<@;;:B@2;6:>>>?AB>??5::)9@994444$93>>@=<<8--(-.(--.-788)8E8<8>@@2?@?265544;;444/57:<8>5424:==?BBCCC@AABCCB@CCBC?@ADLCBBC@H@BBB;@@B;;;BB?BDD;;:?BB:??@9<;777)3771//////#/84////;;;<8:8;::@B7B?><B::2::;;;:A?C=BBB=BBB4998<89929@>;>??877;;6;33.39=8=773?6737A6A;>8<;7
@ATNG8:03265:07345
GATGGTAGTGTGTCTCTGAGAGTAGTACTCATTCGTTTCGGAAGAGACAGGTACGTTAATAGTTAATAGCGTACTTCTTTTTCTTGCTTTCGTGGTATTCTTGCTAGTTACACTAGCCATCCTTACTGCGCTTCGATTGTGTGCGTACTGCTGCAATATTGTTAACGTGAGTCTTGTAAAACCTTCTTTTTACGTTTACTCTCGTGTTAAAAATCTGAATTCTTCTAGAGTTCCTGATCTTCTGGTAGAGCGTGCATATATCTACCATCGAATGAGGTTAGTCT
+
BCBB?CBBCBA@@B;;;CC;;<CCDFCCCCCDACBBB=BC@C@BCCCBCC?BCCCC?CACGCD@C?CCCBDCCCC>B@@AA1AD?CBCC>CCCC?BBG@BB?;;;BCCACCCCCCFCACBB@B@EHCBCBBC@CCDD>BBCCCECCCBBBC@@@A=A;;:;D@D@@AACDBBBE>B;;;;.;>C>CCFFE5CEAAA=@CCBBCACAC?BBBB0@AACCACACB@BCBBCBC?C?BCCCCB?B:;9;CCCCCBBB@@@BBBBCCCC@CCCBB@CCBB@B@BCCDC
@ATNG8:03267:07371
GATGGTAGGTGCACATGAGTGTATCCAGAAGATCAGGAACTCTAGAAGAATTCAGATTTTTAACACGAGAGTAAACGTAAAAAGAAGGTTTTACAAGACTCACGTTTAACAATATTGCAGCAGTACGCACACAATCGAAGCGCAGTAAGGATGGCTAGTGTAACTAGCAAGAATACCACGAAAGCAAGAAAAAAGAAGTACGCTATTAACTATTAACGTACCTGTCTCTTCCGAAACGAATGAGTACCTCTCAGACGCTCGTCCATCGAATGAGGTTAGTCT
+
CCCC>?;B?AAB@;;;??CABBCCCACCC@AAB;;939:==>B>:=6>95:8<<<EDCDD5E;9:@@@BCABBF>AA@BCCC5DC?B=AAA3A?@499999BB999/58??=B9985>?;@BBC@B@CBABAA=A@:;5:ABBCB;;7;?B;;8:;;9B==C@CBAA@C@DC@BA@;>?89959@@;9::999%9837:3A<<>@:4743;@@2>9>=A@@?AA@BBBB@C?ABB=AAA?:9:BAAA@AAAB???CCCEDCCC?A>>@>;00007;;@@@<8
@ATNG8:03269:07362
GATGGTAGCAGACGTGACAGAGCGCCAGAAGATCAGGAACTCTAGAAGAATTCAGATTTTTAACACGAGAGTAAACGTAAAAAGAAGGTTTTACAAGACTCACGTTAACAATATTGCAGACAGTACGCACACAATCGAAGCGCAGTAAGGATGGCTAGTGTAACTAGCAAGAATACCACGAAGCAAGAAAAAAGAAGTACTGCTATTAACTATTAACGTACCTGTCTCTTCCGAAACGAATGAGTACGATGAGAGAGCTCTCTCTACCATCGAATGAGGTTAGTCT
+
>>>>:=665=>===@===@BCB<<<7<<<:==;6658=:;;;=:::7:<?B?AAA=?@??,=?@AAAAA?<977)7799994$4<.406@?2>==969/>>0///)/)5=85567<:;554553:::;;::886;;>?7;88686//(/066859A=<7733,//////38;3355/5577/5572222222#..(.......237383...72727565505666667+2+222'2223999999888555599885557666555.3.///(.579495:7556
@ATNG8:03271:07351
GATGGTAGTAGTACACTAGTCATACCAGAAGATCATGAACTCTAGAAGAATTCAGATTTTTAACACGAGAGTAAACGTAAAAAGAAGGTTTTACAAGACTCACGTTAACAATATTGCAGCAGTACGCACACAATCGTAGCGCAGTAAGGATGGCTAGTGTAACTAGCAAGAATACCACGAAAGCAAGAAAAAGAAGTACGCTATTAACTATTAACGTACCTGTCTCTTCCGAAACGAATGAGTACATAGATATACGTATAGCTACCATCGAATGAGGTTAGTCT
+
<>>>?BBBBBBABBC@@AAA@C@@B@DCC@CCBCBDBB>@@BCCFHACCACABBBBBBBB5B@DECCCCCCCCC?CA@ADEG5BBAC@CCC;CBB?BBBBCCCBB@BACB@BCCADCCAACCCCCCDCCCCC?CBCBBB;;;BCCCACADDD@DBCBBCBB@BCCCCC@??<?CB6::???8???;:::::(9=9>898BBAAB5:27==>>B@BBCBB@CBBAABB>B?BBB=BCB?BBBBBCCCDA@AABBBDCAAAAAABBB@@@AAD@CBBB>=7=@:::
@ATNG8:03271:07359
GATGGTAGACATATCGTACTCTCTGTACTCATTCGTTTCGGAAGAGACAGGTACGTTAATAGTTAATAGCGTACTTCTTTTTCTTGCTTTCGTGGTATTCTTGCTAGTTACACTAGCCATCCTTACTGCGCTTCGATTGTGTGCGTACTGCTGCAATATTGTTAACGTGAGTCTTGTAAAACCTTCTTTTTACGTTTACTCTCGTGTTAAAAATCTGAATTCTTCTAGAGTTCCTGATCTTCTGGCGCTCTGTCACGTCTGCTACCATCGAATGAGGTTAGTCT
+
BABB@CCA@BBBBCCCDCCCCBBCCCA@AC;;5;;:;,:A=A;BBAABBB?BEDCB>@>BBBC?B>BBBBBB@@@;:9999$396;888+9999:@AA?BC@BBABBB@BBBBBB>>9?@@;?<ABA8::@@<A?>?=B@@???@@@AA@?<<<<9=>?===:><@??AA>>>=9>8989(88>888888(8>>AF5??@@@>89//)////'/8>>?=B;?>=CBCA@@@<@<@>>>@@<@@@=<<<<<<<8<///66:<>=<<8=:;;>:>>>@<@=ACBAA
@ATNG8:03275:07385
GATGGTAGCATCATGCATATCTCACCAGAAGATCAGGAACTCTAGAAGAATTCAGATTTTTAACACGAGAGTAAAGTAAAAAGAAGGTTTTACAAGACTCACGTTAACAATATTGCAGCTGTACGCACACAATCGAAGCGCAGTAAGGATGGCTAGTGTAACTAGCAAGAATACCACGAAGCAAGAAAAAGAGTACGCTATTAACTATTAACGTACCTGTCTCTTCCGAAACGAATGAGTACGATGAGATCTCGTGTGCTACCTATCGAATGAGGTTAGTCT
+
:::<>@DDCCBAABBBCCCEC;:;E@BAA===0000)/)///6<?@;>>,0+0???CCCC3C?BBBBB??;;;;88::CCD18=5>:>CC5>=@<@A???BCAA<?<>C?BAB?BC@@??;;;=>>@E???:852>6AA=;=<881617:?5?@><=@0/*/;986833505==17522+22/(.9999)------668<A7;7;>>>=@<@AA::7;??>>==7<4:::/9;;5;;;?ABBDCCCBCBCBB@@@@@@@CCFAAA@@@B=@@BE@E@FCC;;
@ATNG8:03277:07383
GATGGTAGCGCACACATAGATACAGTACTCATTCGTTTCGGAAGAGACAGGTACGTTAATAGTTAATAGCGTACTTCTTTTTCTTGCTTTCGTGGTATTCTTGCTAGTTACACTAGCCATCCTTACTGCGCTTCGATTGTGTGCGTACTGCTGCAATATTGTTAACGTGAGTCTTGTAAAACCTTCTTTTTACGTTTACTCTCGTGTTAAAAATCTGAATTCTTCTAGAGTTCCTGATCTTCTGGACGACGCGCACTGACACTACCATCGAATGAGGTTAGTCT
+
>BCA@CCACCCCAABBBDDCCBDDEEECCC9:6;;;;0;A?B?BCDCCCDADFCCC?C?CCCC@CACCBCCCCCC@AAAAA2@B>A;:;7;CAA>BBB?BC9<;BCCCACCCCCCCD@CBB@C@CCCCCCBB>BCDD>@@DCCCC@CDDDDBAAA?CCC?CC?B@CCCCCCBA?=?:;;;.;=A=;;;;;*;ADCK=CCDDDGCCCCACGEG3DCCFE@DADC?CCDCCCD?B?BCCCCC@BCB?@@@?@A@BBBBBBBBCBCCEACCCCD@AAAB@B@CC:::
@ATNG8:03283:07362
GATGGTAGCTATACGTATATCTATGTACTCATTCGTTTCGGAAGAGACAGGTACGTTAATAGTTAATAGCGTACTTCTTTTTCTTGCTTTCGTGGTATTCTTGCTAGTTACACTAGCCATCCTTACTGCGCTTCGATTGTGTGCGTACTGCTGCAATATTGTTAACGTGAGTCTTGTAAAACCTTCTTTTTACGTTTACTCTCGTGTTAAAAATCTGAATTCTTCTAGAGTTCCTGATCTTCTGGCTCTCGTAGACAGATACTACCATCGAATGAGGTTAGTCT
+
:84425<<<B>>?666<===>BCBBBAA@BBB@BGGJ>CCACI;;;BE<;9;B;9;?C?@ABB@C@CB@@@@?:8677777$8<9;<==6==BB@CCB@BH>@?ACBC>AABCDBBB?BBB>A>ABC@@@BB?BCA?;@@@@@@A@@@AAAAAAA7;==<@A=A<AA>::;>==5:9<>@2>;>:>9@@@,99===*/.55558;;=36666)5///7370:::?;;8;>><@<@??>?@:;;;:>=888??@====A=====;;4:>===8==>@=@=@=///
@ATNG8:03285:07361
GATGGTAGATATATGCACGCTCTACCAGAAGATCAGGAACTCTAGAAGAATTCAGATTTTTAACACGAGAGTAAACGTAAAAAGAAGGTTTTACAAGACTCACGTTAACAATATTGCAGCAGTACGCACACAATCGAAGCGCAGTAAGGATGGCTAGTGTAACTAGCAAGAATACCACGAAAGCAAGAAAAAAGAAGTACGCTATTAACTATTAACGTACCTGTCTCTTCCGAAACGAATGAGTACTACTCTCAGAGACACACTACCATCGAATGAGGTTAGTCT
+
;>>>@ABBBCCBBCAA@@@ECCCCB@ABB@CEC@@@<@<@?>@>9:0:A<A?A@@@AA@@.A=ABB???@?998)88:4;;;)::5;9AAB9BCEABBBBCCCCC?B@CC@CBC@BBBBBCCCCCCCDCBBB@BBCD@@ABCBBBD?B?C:98;CC;;<HD@A@@BCB?CC@CCC=??BBB<?@A;::9999%9=<<@@BBBCBB?B?BCCE<>:==BBB@BCCCCBB=@=???9@AA?ABBAAACBBBBEBDCCBBABDCEBBBB?BC@AA;>B;:89>ABCCB
@ATNG8:03286:07344
GATGGTAGGCGTGTGAGAGTCTGCCCAGAAGATCAGGAACTCTAGAAGAATTCAGATTTTTAACACGAGAGTAAACGTAAAAAGAAGGTTTTACAAGACTCACGTTAACAATATTGCAGCAGTACGCACACAATCGAAGCGCAGTAAGGATGGCTAGTGTAACTAGCAAGAATACCACGAAAGCAAGAAAAAGAAGTACGCTATTAACTATTAACGTACCTGTCTCTTCCGAAACGAATGAGCTACAGAGAGTACGAATATGTCTACCATCGAATGAGGTTAGTCT
+
;<>>@EDD@BBBBBBCCFECC:::=7=D@ABCAACC?A>BCDDGCG@BCAC@BBB@@@@@1@@GDCBCDDCBBB=BCBBBBB19:=@8=??5?@@>BCAABCC>><>?BC?CCC?AA??>>>?=<<@@788B=B@@@=@>>>;;;:5;<>=A>BBBBCCCC?BBBAAA?BC@CCC;>>><<5=993:=>=>,9949@@@A>>?@=A====D=A:9:///5::==;;;<@=>?@9>B@=@A@0////=;==@00/5//(575255557.55522+25885:5:9333
@ATNG8:03294:07350
GATGGTAGACATATCGTACTCTCTGTACTCATTCGTTTCGGAAGAGACAGGTACGTTAATAGTTAATAGCGTACTTCTTTTTCTTGCTTTCTGTTGGTATTCTTGCTAGTTTACACTAGCCATCCTTACTGCGCTTCGATTGTGTGCGTACTGCTGCAATATTTGTTAACGTGAGTCTTGTAAAACCTTCTTTTTACGTTTACTCTCGTGTTAAAAATCTGAATTCTTCTAGAGTTCCTGATCTTCTGGGCAGACTCTCACACGCCTACCATCGAATGAGGTTAGTCT
+
C?A@:B>ECBCBBBB>D==@<;;;<<<<=?BC@BBBB=BB?B@CB::6@B9>A@@?>A285;;7;>BAA@?=?37.38889+8??BB@@60//.(-06--(.32...8588'5:6852AA<@?A;A=:9:=:;::;@???=BBBA@@@@@@A==<<<<4:888)8<7=:>???@A@@@:==ABA6A<@6:;==>/>>>@@:@>>??=====1////(////<171;?;>?>?@7717,//==:;6;==?9@BB=>=@@ACAA@@@<>>=8=<<<<8=>>><@<>===B
@ATNG8:03298:07362
GATGGTAGTGATACAGATCAGACACCAGAAGATCAGGAACTCTAGAAGAATTCAGATTTTTTAACACGAGAGTAAACGTAAAAAAGAAGGTTTTACAAGACTCACGTTAACAATATTGCAGCAGTACGCACACAATCGAAGCGCAGTAAGGATGGCTAGTGTAACTAGCAAGAATACCACGAAAAGCAAGAAAAAAGAAGTACGCTATTAACTATTAACGTACCTGTCTCTCCGAAAACGAAGAGTAGAGAGTCAGAGCAGAGCTACCATCGAATGAGGTTAGTCT
+
BBAA?ACCCCC@@BEDFCB@>A<992555.5<@>AA6;45=<@A@@=@B?A?DA@8:9993#37<<=BC?@@788*39//////#0/)/3:::.99;8<>;:99ABD?C@BB@BCC?BBBDCBABAAABCCBBB>BA;;7;A@AAA;;5;5;BB?CCCCBC;;9:ACABB?::68=<1888899*7>?;999998%7?=A=>?EBAAA4:48<<=/5.2<BBBABA@@@<9927777*7;;8=>9=;==>>@AABCCB@@????@AB<??BBB?BCCC?C?BCB@@
@ATNG8:03298:07380
GATGGTAGAGAGAGCTCTCTCATCGTACTCATTCGTTTCGGAAGAGACAGGTACGTTAATTAGTTAATAGCGTACTTCTTTTTCTTGCTTTCTGTGGTATTCTTGCTAGTTACACTAGCCATCCTTACTGCGCTTCGATTGTGTGCGTACTGCTGCAATATTGTTAACGTGAGTCTTGTAAAACCTTCTTTTTACGTTTACTCTCGTGTTAAAAATCTTGAATTCTTCTAGAGTTCCTGATCTTCTGGGTGCGCTACAGTCTCTCTACCATGAATCAGGCTTAGGTT
+
::;;?AAABCCCAB@955<<<<====<<<?@A?ACCC?>@:D:@BBCC;;9:6<;;39)/)///)/48:@ABA@:=633333$3:6;333(3339<7:<@?BB589@A>A=AA=;;;??:>?>6<6;:;;:;>?=@@AA:==@@A??888??;;;@@7<;B=CK:?:>AAA>==>>5:::::/:7<5:;===////;;19///73577:.5555'5//(/8060:?=B???>>>:>:=BAA?>6;;=>7;;6==<///777:@?A@@@=@?=:577-,),2-22),(
@ATNG8:03299:07370
GATGGTAGGCACTGCGCACACATCCCAGAAGATCAGGAACTCTAGAAGAATCAGATTTTTTAACACGAGAGTAAACGTAAAAAGAAGGTTTTACAAGACTCACGTTAAACAATATTGCAGCAGTACGCACACAATCGAAGCGCAGTAAGGATGGCTAGTGTAACTAGCAAGAATACCACGAAAGCAAGAAAAAGAAGTACGCTATTAACTATTAACGTACCTGTCTCTTCCGAAACGAATGAGTACTACTCTCAGAGACACACTAATCAATGAGGTTAGTCT
+
////+//;5>;5555:<=DBB==<<26545994555.5.5556;97599,//;;/44444#46444>;;8888;1///////$//)5.555&59<.55;;;:;;;.44)44.4446;<<:;;;<<==;666<=5::::.44844488-5.444.4544877:)///6684882666(/////(/66(33333$3;13338899::3913...27289BBB@CC;;::928-333(3::4989933399988878333338333;=/22803...(-,2-//8
@ATNG8:03300:07372
GATGGTAGCGAGCGAGTGTGTATACCAGAAGATCAGGAAACTCTAGAAGAATTCAGATTTTTAACACGAGAGTAAACGTAAAAAGAAGGTTTTACAAGACTCACGTTAACAATATTGCAGCAGTACGCACACAATCTAAGCGCAGTAAGGATGGCTAGTGTAACTAGCAAGAATACCACGAAAGCAAGAAAAAAGAAGTACGCTATTAACTATTAACGTACCTGTCTCTTCCGAAACGAATGAGTACGAGAGTCAGAGCAGAGCTACCATCGAATGAGGTTAGTCT
+
48::5;;CCCD@@ACCBBCCDD;:67;;96;;99;;.44)44;;7773//)/3//5<<@@@+=:=BCCHDDCBAA9@@00000)00+/399:.:@?9<@@ABBB;;5;>;;6:BA<BDCBCDCBBBBBCCCCC@CC::9;CCCCB;;8;>CAC?ACCBBBBCADGCCCC@BB?CAA>AA@@A=@@A?ACCCCC(??=A@@AAADCC?B?@BBCAD@ABCCD?BACCCDC?B>BBB=@@@8;;BBBAAABBBBBBEEBBBBB899BCD?AA@@A?BC@@=@?ABB@@
@ATNG8:03302:07383
GATGGTAGTAGGTACACTAGTCATACCAGAAGATCAGAACTCTAGAAGAATTCAGATTTTTAACACGAGAGTAAACGTAAAAAGAAGGTTTTACAAGACTCACGTTAACAATATTGCAGCAGTACGCACACAATCGAAGCGCAGTAAGGATGGCTAGTGTAACTAGCAAGAATACCACGAAAGCAAGAAAAAAGAAGTTACGCTATTAACTATTAACGTACCTGTCTTCTTCCGAAACGAATGAGTACTATAGACATCTGAGACTACCATCGAATGAGGTAGTCT
+
8757;8.-///)///799;==6555>7778)/-66///27;/5555.5;:>8::444444$4.4444;:97777(///9999+:=:>9>>>2;;;:>><;;;:::.5.54.4;;.56><=>==>>>=ABBC?;<<00*////:>>>;@9??C?BCC?@?<A?@@?C@@>@@;=73.33999(3374333333#33,33,3788::;595//.3.3268?@>9<<>::7:9465755,5--(----8:<=444;;88//-5-//6///6;99:;.3//;+//;;88
@ATNG8:03305:07376
GATGGTAGTGTCATATGAGAGTGTGTACTCATTCGTTTCGGAAGAGACAGGTACGTTTAATAGTTAATAGCGTACTTCTTTTTCTTGCTTTCGTGGTATTCTTGCTAGTTACACTAGCCATCCTTACTGCGCTTCGATTGTGTGCGTACTGCTGCAATATTGTAACGTGAGTCTTGTAAAACCTTCTTTTTACGTTTACTCTCGTGTTAAAAAATCTGAATTCTTCTAGAGTTCCTGATCTTCTGGACAGAGTGTGCAGATACTACCATCGAATGAGGTTAGTCT
+
<<==@C>CBBA=BB?@@BBB<:;:BBCBBBBC@A@@@9?@;@;;666<<<9=55555)57<:56066<99;699@<.55;;;(5505==>6==;;254<75519@@@BC@CDCC;:99./>727)//:::956.5555155;;99;666;===?=<6///)///7<;;<>=:99344444&45:545555$4:;;=7====555555.55555#55599:><@@:A<<;///)/)//;<<?666<75455555559999666;;;=8@?949.44447<5:5555
@ATNG8:03305:07381
GATGGTAGATATATGCACGCTCTACCAGAAGATCAGGAACTCTAGAAGAATTCAGATTTTTTAACACGAGAGTAAACGTAAAAAGAAGGTTTTACAAGACTCACGTTAACAATATTGCAGCAGTACGCACACAATCGAAGCGCAGTAAGGATGGCTAGTGTAACTAGCAAGAATACCACGAAAGCAAGAAAAAGAAGTACGCTATTAACTATTAACGTACCTGTCTCTTCCGAAACGAATGAGTACTGTATCTATGTGTGCGCTACCATCGAATGAGGTTAGTCT
+
::;;;@@ABBBAA@@==<;;;<<5515<<756555;498<@???>=5::6559;:777333#3-398?AAB773=/33<===='9=5:.999&95525;;:<@<?@:@=@@<@@A<@@CCDFBBBC<;<AAAA9==>=::<@@9:;A=B8::C?@@?@A=;;7:<=::9444-38;-33777)877/77777$7;47888?>===>=>B=BB7>7:599920..-.--3:6::;5=552599;<88=BBBCBCB>>??@?>>????6<<<8829>>=9:7:@@00
@ATNG8:03261:07399
GATGGTAGACACGTGTGCTCTCTCGTACTCATTCGTTTCGGAAGAGACAGGTACGTTAATAGTTAATAGCGTACTTCTTTTTCTTGCTTTCGTGGTATTCTTGCTAGTTACACTAGCCATCCTTACTGCGCTTCGATTGTGTGCGTACTGCTGCAATATTGTTAACGTGAGTCTTGTAAAACCTTCTTTTTACGTTTACTCTCGTGTTAAAAATCTGAATTCTTCTAGAGTTCCTGATCTTCTGGTCTACTACACTGTACTCTACCATCGAATGAGGTTATCT
+
>A>>@CBBBAB@@555<<;;ABFCBBAAA@BB<BAAD?FF?A?ABBBCCD?;;;CD?B@ADDC@C?@@@ABA?;?7?::;:)9:4<>AB9AB@>;;00,0:6////7749988<8>B<ABB@B?@@@@@@@=9==<;,//99==>888;;<<<<>9888178186:9;<9<<AA:<>>>@2?8>8::;;;+;??@@9??A@>;887<8====/966//-/6==5<@AA?@@=C=<;;==B8;;C=@?>>???>>>??BBAA@===57///@9=;>><?;===?
@ATNG8:03262:07391
GATGGTAGGTGCACATGAGTGTATCCAGAAGATCAGGAACTCTAGAAGAATTCAGATTTTTAACACGAGAGTAAACGTAAAAAGAAGGTTTTACAAGACTCACGTTAACAATATTGCAGCAGTACGCACACAATCGAAGCGCAGTAAGGATGGCTAGTGTAACTAGCAAGAATACCACGAAAGCAAGAAAAAGAAGTACGCTATTAACTATTAACTTACCTGTCTCTTCCGAAACGAATGAGTACGATGAGAGAGCTCTCTCTACCATCGAATGAGGTTAGTCT
+
DDCB<ADD@@@ACBBBBBCCCCCCC?CCD?BBBE??=@@CCCCDCC@@@?AACDCBBBBB5C@CCCBBBBCDDD=BB;;;;;*:C>B>BHG<CDF@DCBCCCDBB?B?BB?ADD?CCABCCCCCCDCBBBCC@CCBB?BCCCCCCC?C@CBB?BDCCCCBB=ACCDDD@?@<ABC?BB@@@8@@?:<>==>1>C?AAABCBABB>A>ACCC<?>?B?B@<@@@@@>>8=::;;3;?>:;;;@@BA@@;;;A???@@@@A@@>>>?;><=<><@@@@<A<A:;;A
@ATNG8:03262:07415
GATGTAGAGAGACTGTAGCGCACCCAGAAGATCAGGAACTCTAGAAGAATTCAGATTTTTAACACGAGAGTAAACGTAAAAAGAAGGTTTTACAAGACTCACGTTAACAATATTGCAGCAGTACGCACACAATCGAAGCGCAGTAAGGATGGCTAGTGTAACTAGCAAGAATACCACGAAAGCAAGAAAAAGAAGTACGCTATTAACTATTAACGTACCTGTCTCTTCCGAAACGAATGAGTACTGCGTCTCACTCTCGCCTACCATCGAATGAGGTTAGTCT
+
:::;@@@A<555::;<=>?CCCCC?BGEABBBCCC@C?BB@@@?D@;;9;9>@?77778'8:<;899BBBBCE;==BACCC5AB?B@FED;AAA@CA;;<CBCC?B@;;7;BB?BBBCBBBB@B;;9@@;=49;4924:9<:??B?B>B;;9:CCBBBBB?AA??>?=@C>::9<@>>?@;?>=9>===>,>?:?AA??>@@@4:38??:4;9==BBB?;::>>>;-0,0;>3=0000??<=<<737>?@AACA@@?>?>:>??=@AA@@;??<<6<189@9:
@ATNG8:03267:07429
GATGGTAGTGTGTCTCTGAGAGTAGTACTCATCGTTTCGGAAGAGACAGGTACGTTTAATAGTTAATAGCGTACTTCTTTTTCTTGCTTTCGTGGTATTCTTGCTAGTTACACTAGCCATCCTTACTGCGCTTCGATTGTGTGCGTACTGCTGTAATATTGTTAACGTGAGTCTTGTAAAACCTTCTTTTTACGTTTACTCTCGTGTTAAAAATCTGAATTCTTCTAGAGTTCCTGATCTTCTGGAGATACACATGATACTCTACCATCGAATGAGGTTAGTCT
+
454405<@:?>;@@0///<<:<>=;6659<5454<<08:0505<;;99:3455555)57555;8<7<<=@@;;6B9<<<<<+;;6;<?>2@B;:6:AC@CK=:;CCCC@CCCCCCCC?;;;@B<AABB<:;C?BCBC>AABBBB;;9@@@@@?BC?@??;?@=@<@=:995=;<5:::99+93949<<<<(:>9::.9999=>==>@4>9>>,9995529299=BBBBBBB?B?AA@@@A7:9C@CB;;;BBAAABB@@@AAA@@<@@@?A<:;;B>B<;;:>@
@ATNG8:03270:07436
GATGGTAGCAGACGTGACAGAGCGCCCAGAAGATCAGGAACTCTAGAAGAATTCAGATTTTTAACACGAGAGTAAACGTAAAAAGAAGGTTTTACAAGACTCACGTTAACAATATTGCAGCAGTACGCACACAATCGAAGCGCAGTAAGGATGGCTAGTGTAACTAGCAAGAATACCACGAAAGCAAGAAAAAGAAGTACGCTATTAACTATTAACGTACCTGTCTCTTCCGAAACGAATGAGTACTATGTAGAGCTCTGATACTACCCATCGAATGAGGATTAGTCT
+
8888;8;B?@@B955666;;@@B::9)5996;AAB9:99<BBCA@@E@AA>@<?BBBBCEB3A=@@>??AAABBC;B=@;=<<*@@<@<BBB;CHI@CCCCCBB;;7;<@D6::C>??CCBBBBCDCCCDC@A>@BAA?BBBCC@@@@DAAAB@BCCDC<<<?BAAAAA>AC?BBB?BCBA@;@>>;?BCCC2CC?CCCBAABBC?C?B?@@<@<@=BBD?AAA@@A@;?==>=6<==8???999A@>?<;;;;933377666.----'--...0.333-39674538
@ATNG8:03271:07424
GATGGTAGCACACGAGATCTCATCGTACTATTCGTTTCGGAAGAGACAGGTACGTTAATAGTTAATAGCGTACTTCTTTTTCTTGCTTTCGTGGTATTCTTGCTAGTTACACTAGCCATCCTTACTGCGCTTCGATTGTGTGCGTACTGCTGCAATATTGTTAACGTGAGTCTTGTAAAACCTTCTTTTTACGTTTACTCTCGTGTTAAAAATCTGAATTCTTCTAGAGTTCCTGATCTTCTGGGCTGCGCTGATATGCGCTACCATCGTCATCCAGAAGTCT
+
CCBB?ACBCCCC>>BBBBCBCCCCBCCCD@A7ADE@7BC@EACCCCCCC?ABBBC?C=BCDD?C?CBBBDDDBB?BCDDC2BB@BBBC=BCDD@CCC?BB<:9;IKH@BBCCCAA?=?AA>A>BBBBB@@A?CCCC<AACCABACCBBBCBA@A@??><AD=D<???@@AAAD:>>?DD5A=A;;;:::+;><<<5==>687A=>=39::;+:>?@B<B<AA<AD??===<A<A@AA@@;?ABB;B===A><>>AAAA???<:86:?????A8:6:AA:??==
@ATNG8:03272:07393
GATGGTAGGTGCACATGAGTGTATCCAGAAGATCAGGAACTCTAGAAGAATTCAGATTTTTAACACGAGAGTAAACGTAAAAAGAAGGTTTTACAAGACTCACGTTAACAATATTGCAGCAGTACGCACACAATCGAAGCGCAGTAAGGATGGCTAGTGTAACTAGCAAGAATACCACGAAAGCAAGAAAAAGAAGTACGCTATTAACTATTAACGTACCTGTCTCTTCCGAAACGAATGAGTACCTCTCAGACGCTCGTCCTACCATCGAATGAGGTTAGTCT
+
AA@>@CBC@CBBCBBBBBBCCCCCC@CCC@CCBCAA<A?BBCCCCC@CC>B=@A?::;:;.;@CDDCFCCCCCC=CB9::9:*;B>@5:994:CB?CCBDCCC:98:@CD?AAC@CCBABBCCBBBDCCCCC?BC::9;BCCCDBB@CICBB@BCCCCCCC@CBBBCC@CC?BBB?BBBCB<A?A;@??@?1@B>=@>BDBBBB@B>AAFF?B?BBCCB?BB@@@AA?B@CCC=CCC@BBBCCBB?BBBBBBAAABBCCBB?BBB?BBAAB?CB@?==;AC@@@
@ATNG8:03272:07405
GATGCACGAGTCACTCATATCCAGAAGATCAGGAACTCTAGAAGAATTCAGATTTTTAACACGAGAGTAAACGTAAAAAGAAGGTTTTACAAGACTCACGTTAACAATATTGCAGCAGTACGCACACAATCGAGGCGCAGTAAGGATGGCTAGTGTAACTAGCAAGAATACCACGAAAGCAAGAAAAAGAAGTACGCTATTAACTATTAACGTACCTGTCTCTTCCGAAACGAATGAGTACGATGAGATCTCGTGTGCTACCATCGAATGAGGTTAGTCT
+
@<=>BBBB@@@BBACCEDCCDABBB?BAAA;;5;=AAAA@?@=@@=@?BDDCCEDE5B?BBA;;;BA?@@9?B:9999$9@=A=AAA3A;;7;BBBBCBBB?B@AB>BBB=@@BBDABADCECCCBBB>ABBBC@CDDAAAB=A>A;;8;CCBCCAA?ABBAAB>@>:9998<>?@@9?==;===??.?C@FBBBA@ACC?C?C@?>1818;@BC?CCCB000,0,0==5;::6099@ABBAA@>>BABBB@?@A;8779:19899;*/00=6?8>@A99
@ATNG8:03272:07417
GATGGTAGGCGAGAGTGAGACGCAGTACTCATTCGTTTCGGAAGAGACAGGTACGTTAATAGTTAATAGCGTACTTCTTTTTCTTGCTTTCGTGGTATTCTTGCTAGTTACACTAGCCATCCTTACTGCGCTTCGATTGTGTGTGTACTGCTGCAATATTGTTAACGTGAGTCTTGTAAACCTTCTTTTTACGTTTACTCTCGTGTTAAAAATCTGAATTCTTCTAGAGTTCCTGATCTTCTGGTGCGCTGACAGTCTCTCTACCATCGAATGAGGTTAGTCT
+
CCAA<<<B7;?AABB9;;@<556=><BAA@@B=BAAA<AB=B?BBBBCBB@BCCCB?B?BBBB?B=@@BBBB=<A8?BDEF2@A=@:>:5@CCC@CCC?CB@BBB????BABABCBD@CCC?C?BBBBD@;;;>>=>87866<<<=====<=>>><A:;5;:5:5;>>;:776;)////(/6:325555$5268=/655555779947866(6./..).28:6:::77776;3977../59//)55577=9999:77777=89;56///75;<=<886?>>98
@ATNG8:03275:07394
GATGGTAGCTATACGTATATCTATGTACTCATTCGTTTCGGAAGAGACAGGTACGTTAATAGTTAATAGCGTACTTCTTTTTCTTGCTTTCGTGGTATTCTTGCTAGTTACACTAGCCATCCTTACTGCGCTTCGATTGTGTGCGTACTGCTGCAATATTGTTAACGTGAGTCTTGTAAAACCTTCTTTTTACGTTTACTCTCGTGTTAAAAATCTGAATTCTTCTAGAGTTCCTGATCTTCTGGGATGTGTGCGCAGTGCCTACCATCGAATGAGGTTAGTCT
+
@CBB?BBBBBBBCABBDCCCCCCCCCABADDC@CCCC<AA>C?ABACCDC@CBBAC@C?BBBB?B@BCBBBCCCC@CBCBB3A?=??@A9@A@@=@CB?BC?AAADDF@B?@?BBBB?BBB?C?DCBB@A8848<=><@??>>>?;;;ACBB@==:===;?@<@<AAA>>>@@>9;:;;;/::>9<<<<<.<AAAA8>>@>>>@@BD9<===.=<<==:=<AA=@@@>===<A=A>>>??;99;>19///7::===??>>><BCB<:::;<8==??=?<B@@@@
@ATNG8:03278:07410
GATGGTAGGCGACATACATACGCGCCAGAAGATCAGGAACTCTAGAAGAATTCAGATTTTTAACACGAGAGTAAACGTAAAAAGAAGGTTTTACAAGACTCACGTTAACAATATTGCAGCAGTACGCACACAATCGAAGCGCTGTAAGGATGGCTAGTGTAACTAGCAAGAATACCACGAAAGCAAGAAAAAGAAGTACGCTATTAACTATTAACGTACCTGTCTCTTCCGAAACGAATGAGTACGATGAGAGAGCTCTCTCTACCATCGAATGAGGTTAGTCT
+
BCCC?CCD@BA?<==<=>6665<==8>>C?BBA@;;5;=A@>BAAA?@@<@>::99::::*5=@CB@ABA;<@@9=A;;::;*;?=?<@@?7ACCBBCCFCCBBB@B@BB?BCD?BAACBBBBBBBBCCCCHACE;:9;CBBAB;;:;@GDD@CCCCCBCB>BBBCDB?;;89?>?ABABB9=8719<>>@2AB@BBBBBB@@@494:ABB>A>ACDDD@C;;;@BB>A>ABB<@CC=;;:BCBABBCBBBBCCBBBBAAAAAAA>ABBBC=?;>==A=AFC@@
@ATNG8:03279:07396
GATGGTAGTCTCAGATAGTCTATAGTACTCATTCGTTTCGGAAGAGACAGGTACGTTAATTTAATAGCGTACTTCTTTTTCTTGCTTTCGTGGTATTCTTGCTAGTTACACTAGCCATCCTTACTGCGCTTCGATTGTGTGCGTTCTGCTGCAATATTGTTAACGTGAGTCTTGTAAAACCTTCTTTTTACGTTTACTCCCGTGTTAAAAAATCTGAATTCTTCTAGAGTTCCTGATCTTCTGGACAGAGTGTGCAGATACTACCATCGAATGAGGTTAGTCT
+
>9559<<CCCBBCEBBBBBBBGHAABCCCBBB>AABB>BCAF@BBCBBCDACDCAA@@<CE?C@CCBB??A@C@>>CCC2AA>BBCC@BCCD@CCB?BB8;:ACAA>AAABBBBC>AAC?C?CCBAAABB?BBBD?AAABBAA@<AA@@;;8:,//97<;1:4:=><><>99.228::,:1937999<.=ACCD6=<@BB9>88:188889%97:=<:@16668>>AA@A9?<?AA9889==<<A???:::AAA???@@@A@?@;@@ABB<=<=@<@<@@@<=
@ATNG8:03280:07419
GATGGTAGTCTCAGATAGTCTATAGTACTCATTCGTTTCGGAAGAGACAGGTACGTTAATAGTTAATAGCGTACTTCTTTTTCTTGCTTTCGTGGTATTCTTGCTAGTTACACTAGCCATCCTTACTGCGCTTCGATTGTGTGCGTACTGCTGCAATATTGTTAACGTGAGTCTTGTAAAACCTTCTTTTTACGTTTACTCTCGTGTTAAAAATCTGAATTCTTCTAGAGTTCCTGATCTTCTGGGTCTCTCTCTCACGCACTACCATCGAATGAGGTTAGTCT
+
CCCB?ABBDECC@@BCBBCCDEECABCCCBA@?ACBD@CC?B@CCCCCCC@CCCBC@D?CCCC?B?BCCCBBBEE?A@@@@0AA=BBCC=CCBB?BDDBCC?BABBCD@CCDCCCCC@CBB?B@DCCCCCBB@BCCC?AACCDCBBBDCCCA@AC@CBB?BC@B@CBCCBBBDG@B@@@@7@?B>BCGDD5CCCCC>CCCDCDDAAA@CDCC5CBBBB?B@BB?BCCBCBB@B@BBBCCC@CBCC>CCBBCCCCBCCCCBC@@@@?CCCCC@CBBA>A?CCFBB
@ATNG8:03283:07391
GATGTAGTCGTGTGAGAGTCTGCCCAGAAGATCAGGAACTCTAGAAGAATTCAGATTTTTAACACGAGAGTAAACGTAAAAAGTAAGGTTTTACAAGACTCACGTTAACAATATTGCAGCAGTACGCACACATCGAAGCGCAGTAAGGATGGCTAGTGTAACTAGCAAGAATACCACGAAGCAAGAAAAAGAAGTATCGCTATTTAACTATTTAAACGTACCTGTCTCTTCCGAAACGATGAGTACGTGTGCGACGTTTCTCCTACCATCGAATGAGGTTAGTCT
+
::<<><<<<;;;==<ABC@A=;?;6;??:BABB00*0*//////74;=7;7;B@AAA?@'924=:<<==>=>=4::37878$733<>9;99+33;6;88878333,33883:88287;999=>888>776///9//(596996;<6<8=?E?BACCEF@?=@BAAAG@BB<??B@BBAA>ABC=?==<<,..)------/3222'2377222'27.69;>?6998////*/488:1500/;99/77373389;>:;==6@;@=@??=:98983///6066BBBB>
@ATNG8:03290:07438
GATGGTAGAGTATCATGTGTATCTCCAGAAGATCAGGAACTCTAGAAGAATTCAGATTTTTAACACGAGAGTAAACGTAAAAAGAAGGTTTTACAAGACTCACGTTAACAATATTGCAGCAGTACGCACACAATCGAAGCGCAGTAAGGATGGCTAGTGTAACTAGCAAGAATACCACGAAAGCAAGAAAAAGAAGTACGCTATTAACTATTAACGTACCTGTCTCTTCCGAAACGAATGAGTACTATAGACTATCTGAGACTACCATCGAATGAGGTTAGTCT
+
BCCC@CCCBBABECC@@@CCIJKBB?ABG@EBBBCC?C?BCDDEDC?;;:;?BBBBCCDC5CAHBBBCDCCCCI?FEAAAAA0A@>A=?AA0@DDB@ECCCCCBA>A?A@>ACC?DBCDCCCBBB;;;CCBB?BBA@=@@ABCA<<8;?BBBACBCBC@AAACBBBBB@@?<?A@=AAACA9???<?BEED3EB???@BCCCBB9999BCC@F?B9;;I@CCBB@@A@B@BBD?EBB@BA>CBBBAAABCCCBBBDCCBBDAA@B?AB???;?@?@;@?BCCBC
@ATNG8:03293:07437
GATGGTAGACACGTGTGCTCTCTCGTACTCATTCGTTTCGGAAGAGACAGGTACGTTAATAGTTAATTGCGTACTTCTTTTTCTTGCTTTCGTGGTATTCTTGCTAGTTACACTAGCCATCCTTACTGCGCTTCGATTGTGTGCGTACTGCTGCAATATTGTTAACGTGAGTCTTGTAAAACCTTCTTTTTACGTTTACTCTCGTGTTAAAAATCTGAATTCTTCTAGAGTTCCTGATCTTCTGGATAGCGACGCGATATACTACCATCGAATGAGGTTAGTCT
+
>>CA?CAABCCCBBBCBBCDCCDJEACBEECCACCCC>CC@C@BBBBCCC@CCCBB@B?BBBB@E@C?@@@?CCC>BBAAA2AA>@BCB8BBBB?BBB>BB599AA??;??>ABBCD>AAB?B?AAABB??>>AACD?CBB>>@@@A;:;>>>BB<???<AA<A7:;@@>AB@@8<8888)75A;AAACA/<;77>1779>>@>>>@:>?>>/>@ABC@B?BB?BBBBCCE>A>A:99??9<?@:@ABCCCC???CBBCBAAA;?<?AAAB?9::B??<?@@@?
@ATNG8:03297:07418
GATGGTAGCACACGAGATCTCATCGTACTCATTCGTTTCGGAAGAGACAGGTACGTTAATAGTTAATAGCGTACTTCTTTTTCTTGCTTTCGTGGTATTCTTGCTAGTTACACTAGCCATCCTTACTGCGCTTCGATTGTGTGCGTACTGCTGCAATATTGTTAACGTGAGTCTTGTAAAACCTTCTTTTTACGTTTACTCTCGTGTTAAAAATCTGAATTCTTCTAGAGTTCCTGATCTTCTGGGTCTACGCTCGTCGCGCTACCATCGAATGAGGTTAGTCT
+
::::<C@ECA?@C?CDCCDBCBA<@BCDBB@A?ACDF>CBAF?AACCICCBCBBBB@CACDCCACACCCDCCCCDACBBBB1:8>BCCC>CCBB>ABD@BB>AABDEE?BACCBBBB@BBB?B?BCBBBABB?BA>>7;;?@?BAA=>>AA;;:@;:;;=@@<@:;;;@???AA<?????2?:>:=@AAA/??ABB:@@>>>?>>;;5;==<+;;;;><>=AA<?@<<;?B=B=CB==>A5;;;;1;;;=>????>?>?988?@?:@;;;>;>;<;=F=A?@?@
@ATNG8:03299:07391
GATGGTAGACACGTGTGCTCTCTCGTACTCATTCGTTTCGGAAGAGACAGGTACGTTAATAGTTAATAGCGTACTTCTTTTTTCTTGCTTTCGTGGTATTCTTGCTAGTTACACTAGCCATCCTTACTGCGCTTCGATTGTGTGCGTACTGCTGCAATATTGTTAACGTGAGTCTTTGTAAAAACCTTCTTTTTTACGTTTTACTCTCGTGTTAAAAAATCTGAATTCTTCTAGAGTTCCTGATCTTCTGGACAGAGTGTGCAGATACTACCATCGAATGAGGTTAGTCT
+
BA;;85><=BGBB@9;6<<=BBCFCCCCBCCC>C:;:/;A;=:?AACC@@=A@@;;7:9<B::697<BCBBBB??=>A<<<=&A??;987.3B>?;@9:39>378<@;B>BBCCDC993:??:?;:AAA????;@DAB;?>@@@A@@@???BA@??:>;;4:;5;5;A@@>==667(69::=@.;5;9=89998&8;6646&--4---787<<@@@@>&:>>9=4=:??9?ACA?==6:6:>>A==7;;>=AA@@@A???AAABB@@@A::8:@@@D=AAAA9?<@D>::
@ATNG8:03299:07413
GATGGTAGCGAGCGAGTGTGTATACCAGAAGATCAGGAACTCTAGAAGAATTCAGATTTTTAACACGAGAGTAAACGTAAAAAGAAGGTTTTACAAGACTCACGTTAACAATATTGCAGCAGTACGCACACAATCGAAGCGCAGTAAGGATGGCTAGTGTAACTAGCAAGAATACCACGAAAGCAAGAAAAAGAAGTACGCTATTAACTATTAACGTACCTGTCTCTTCCGAAACGAATGAGTACGATGAGAGAACTCTCTCTACCATCGAATGAGGTTAGTCT
+
AA@?;:<<<=BBBBBCDBBBCC;;;@GCC@BBFA@A@C>@@AAA?@=@B?C@CBD;;;;;*;<@@@AAACCCCJ>BB@BCCC2BA4:2955&59>5;;A<;>?;;4;;@@<BAC@CBBBCBC@AABDCCCCC@CCBB@BBBCEBA@=A?BAC?AADDAAAB?BABA@A=;;6:@@=@>999-9<<<99999)9;<<?===:?@?;=8;=>>8=<??@@@=9999@??;A<>>>6>99.944:@CCDBBAACCCC<>?@A?==<>>9=???A>@?@B=@=AB@@@
@ATNG8:03300:07392
GATGGTAGTACATGATAGACGACACCAGAAGATCAGGAACTCTAGAGAATTCAGATTTTTAACACGAGAGTAAACGTAAAAAGAAGGTTTTACAAGACTCACGTTAACAATATTGCAGCAGTACGCACACAATCGAAGCGCAGTAAGGATGGCTAGTGTAACTAGCAAGAATACCACGAAAGCAAGAAAAGAAGTACGCTATTAACTATTAACGTACCTGTCTTCTTCCGAAACGAATGAGTACAGAGAGTACGATATGTCTACCATCGAATAGGTTAGTCT
+
////)//7779>=;::9999/////)///)/5;7//)/495557////)/59:<:9999$5.5;<<<;>9:99,5>44444$49395::<0;;;8<;;;<@;::.5.55.44<8<<==<;;;<<<@A>=BB:C96979<<?>;;;9=8;;;:?;<695;=8555:::;<:5:44.33333(333-3:::.:;497833378;494933317,33;;>:>>?;<9;C?C890@3000+0//::9:;9999344=;;=?<<33333/3;;3707==89493333
@ATNG8:03301:07407
GATGGTAGAGTATCATGTGTATCTCCAGAAGATCAGGAACTCTAGAAGAATTCAGATTTTTAACACGAGAGCTAAACGTAAAAGAAGGTTTTACAAGACTCACGTTAACAATATTGCAGCAGTACGCACACAATCGAAGCGCAGTAAGGATGGCTAGTGTAACTAGCAAGAATACCACGAAAGCAAGAAAAAAGAAGTACGCTATTAACTATTAACGTACCTGTCTCTTCGAAACGAATGAGTACTGTATCTATGTGTGCGCTACCATCGAATGAGGTTAGTCT
+
=:@:7:<A@AABBCH;;=HCHCBBDABBA<;;;A?@;@=@BBABBB@CC@C;?@A:9999$439;7797<0////)//////&/<9><AAA0>6:.5999;==9;7::>@5>>>5:<889BBBBAAADCCCE@BBBB>@@@CB@AB>C?ABB?BCCCCDBC?::::::=AA>BAA4::::9,9@@;000000%066///99;9:5554688:=A>A@CAA?AAABBBB@ABEA9@00+0==<@@BAAADCBCBAAACBB>?>ACD?BBBBB>BBBB?B>BBB@@
@ATNG8:03303:07395
GATGGTAGCGAGCGAGTGTGTATACCAGAAGATCAGGAACTCTAGAAGAATTCAGATTTTTAACACGAGAGTAAACGTAAAAAGAAGGTTTTACAAGACTCACGTTAACAATATTGCAGCAGTACGCACACAATCGAAGCGCAGTAAGGATGGCTAGTGTAACTATCAAGAATACCACGAAAGCAAGAAAAAGAAAGTACGCTATTAACTATTAACGTACCTGTCTCTTCCGAAACGAATGAGTACAGAGAGTACGATATGTCTACCATCGAATGAGGTTAGTCT
+
>:8:5:;:<=?<<<<<===ABEBBB@CGGACCDCCD@B?BCBBCCB@CC?B?B?A@BBBB*@;@:9;AB@AAAD7BB;;;;;$:<7<2555&5;;75:6<<@CCC@C@CC?B@@<@A@@??DDEBBCDCCCC@BCCC?C;;:BBBD@C@CBC99:CCCEFEABAAA;;7;@;?@@;?<@AA59:@<??D??.977(7=788<<==8?579>C@C@>=ADB<@?655;@5:49:A9969>??:@AAABBBBA@ABBCBBBBCB:9:A=AABB@:;:;>9=,0/677
@ATNG8:03305:07422
GATGGTAGCTCTGCTCTGACTCTCGTACTCATTCGTTTCGGAAGAGACAGGTACGTTAATAGTTAATAGCGTACTTCTTTTTCTTGCTTTCGTGGTATTCTTGCTAGTTACACTAGCCATCCTTACTGCGCTTCGATTGTGTGCGTACTGCTGCTATATTGTTAACGTGAGTCTTGTAAAACCTTCTTTTTACGTTTACTCTCGTGTTAAAAATCTGAATTCTTCTAGAGTTCCTGATCTTCTGGGTCTACGCTCGTCGCGCTACCATCGAATGAGGTTAGTCT
+
889;=E@?D@BBDCCC@@ACBCCCCCCDDCAA=@:::6;C?B?BBBCCED?CCCCCADAECCC@C@CCCCCGCCC@BBBBB2B@>?:;;0;C@@?ADC@CC=;;ACBCADCCCCFDD@CCC?@>ACCCCCCCBCBCC@CCBCEBBBBCBB@@ADBCBCC@DC@C@BBDCDBBBC:A;;;;.;>C>;;;;;*;CBCD>CCLCCD<<;@=@BBB0AA@AB@CADEACDCDDBC@B@CDCBBD@BBBD>CCCCAAABB@@@BAA;;<@<@@@@A6:;BB?B?CDBCB
@ATNG8:03256:07458
GATGGTAGTGTCAGTGCGCGTCGTCCAGAAGATCAGGAACTCTAGAAGAATTCAGATTTTTAACACGAGAGTAAACGTAAAAAGAAGGTTTTACAAGACTCACGTTAACAATATTGCAGCAGTACGCACACAATCGAAGCGCAGTAAGGTTGGCTAGTGTAACTAGCAAGAATACCACGAAAGCAAGAAAAAGAAGTACGCTATTAACTATTAACGTACCTGTCTCTTCCGAAACGAATGAGTACTACTCTCAGAGACACACTACCATCGAATGAGGTTAGTCT
+
45:<9>FCBCA@@ACBBCCBCCCCFACCCACC::<B8;7;CCABAA>AA>A?@@;;:CCC3B?CBBBBAAA9:9/9>?@@@@0@A=?=@@@7@A@<ACBCCCDDD@C?CC?CCC?BBBACCCCCECBCCBBB@CCBB?BBBBBCBB?C@D?@?@CCCCBCC@CCBBCC?CB?BAA>AACCD<:::;:9999(9@>BBCCCBABC@G?CCBA?B?CBBCE@CAABBBB?B?BCC>CBB?BBBBAAABBBBBABADCBBBCDCCCBB?BBDBA=@@@>;@=@@@BB
@ATNG8:03259:07480
GATGGTAGGCGACATACATACGCGCCAGAAGATCAGGAACTCTAGAAGAATTCAGATTTTTAACACGAGAGTAAACGTAAAAAGAAGGTTTTACAAGACTCACGTTAACAATATTGCAGCAGTACGCACACAATCGAAGCGCAGTAAGGATGGCTAGTGTAACTAGCAAGAATACCACGAAAGCAAGAAAAAGAAGTACGCTATTAACTATTAACGTACCTGTCTCTTCCGAAACGAATGAGTACGTGTGCGACGTGTCTCCTACCATCGAATGAGGTTAGTCT
+
59557<<<?B@@ABCCDDBBCBBBB@CBCACDCCBB?BACCCCDCC?AA>A=ADBBBCCC5D?BCCCCCCCCCB;A:;;;;;';<=<><<<2<@>:>C?BCBB;;:;?DB@C@@=@@@;;;CGDDCDDBBBB>ACEEADBCBC;;;HLAGDD@CCDDCBBB@BCCCCF?CB?AA@=@AAAB>CAA=99999.9A?CAA@CCBBB594:AAB?BABBBBC@CCBBBBB?B?BBC>CCCA@@?BGFC99:?99:BB???BAAA?CCC@B9::B???@B?B?ADAA@
@ATNG8:03261:07463
GATGGTAGATACTCGCTGATACACCCAGAAGATCAGGTACTCTAGAAGAATCAGATTTTTAACACGAGAAGTAAACGTAAAAAGAAGGTTTTACAAGACTCACGTTAACAATATTGCAGCAGTACGCACACAATCGAAGCGCAGTAAGGATGGCTAGTGTAACTAGCAAGAATACCACGAAAGCAAGAAAAAGAAGTACGCTATTAACTATTAACGTACCTGTCTCTTCCGAAACGAATGAGTACTATAGACTATCTGAGACTACCTTCGAATGAGGTTAGTCT
+
:??>@CAC:55<5555<<995555:1:55.5=@AAB???CBB;;6<7;:0444::;==>+>:>;;;9//)/758,8.-----$//)/)/;</=<?:<>666;;DB@D?BB>BAA>@@:99@A>=BBBB@;;;?BAAA=@@@?AA@A=@>@;9299<596CC<@@@999:>>9=?>178888-3;;7<@CCC1CC=777????BA=A?A=><>A;>>ABB6;9@CCCC?C?CCG?CBB;;;AA???:9:@???A@CCAAABAA@@@?B>@@@7000?;?:BA@?B
@ATNG8:03261:07476
GATGGTAGATATATGCACGCTCTACCAGAAGATCAGGAACTCTAGAAGAATTCAGATTTTTAACACGAGAGTAAACGTAAAAAGAAGGTTTTACAAGACTCACGTTAACAATATTGCAGCAGTACGCACACAATCGAAGCGCAGTAAGGATGGCTAGTGTAACTAGCAAGAATACCACGAAAGCAAGAAAAAGAAGTACGCTATTAACTATTAACGTACCTGTCTCTTCCGAAACGAATGAGTACACATCGTCGTGTCGTGCTACCATCGAATGAGGTTAGTCT
+
CCCC?CCCCCCCDBBBCCCCDDDA@>@DC@DCBBBB?B?BBBBBBC@CC@B@ABBBBBBB3B?BCEBBBBBCCB;A<99999)9B?E@CCC;CCC@CCBBCDDBB?B@BB?BCC>BACCCCDDDCAAACCCC@CCDD?BBBBBDCC?C@DBB?BBAAADDD@BBC@@??CD@BBB=??DCC:>>>=@BBBB3BB>BBBBCBBBD=B?ABBB?B?A=BCCAEBBBBCC@C?BCC>DBB@BBBBBBBBBDDDBBBBCBBCB999AAA?BAAAC?BBBC?B>BBBAA
@ATNG8:03263:07455
GATGGTAGTATCTGTCTACGAGAGCCAGAAGATCAGGAACTCTAGAAGAATTCAGATTTTTAACACGAGAGTAAACGTAAAAAGAAGGTTTTACAAGACTCACGTTAACAATATTGCAGCAGTACGCTCACAATCGAAGCGCAGTAAGGATGGCTAGTGTAACTAGCAAGAATACCACGAAAGCAAGAAAAAGAAGTACGCTATTAACTATTAACGTACCTGTCTCTTCCGAAACGAATGAGTACGAGAGAGCACACGTGTCTAATCGAATGAGGTTAGTCT
+
A?>>?DBBBBA@@BCBBBFCCCCCC@CCC@DCCCBB?B@BBCCBBB@BB6:5:BBCCCCC1@<?CDEDCCABBB8@>;;;;;*;B>@@BBB7@BB79;@CCBBBB=@>AA>AAB7;<CBBBBBBCCICCCDC?BBBB=@@ABBBAA>B@CBC?BEDBBCBA?ABBBBB=??>@A@>>=99:,:::<=>???.?A?BBBAACBBB=?;?A@<7=:88;CC@CCDCCCC?B?BAD=?::5:::@@@@C999AA???C???BBABBA>@@??::::?<@=?@>>?
@ATNG8:03268:07485
GATGGTAGGAGACACGTCGCACACGTACTCATTCGTTTCGGAAGAGACAGGTACGTTAATAGTTAATAGCGTACTTCTTTTTCTTGCTTTCGTGGTATTCTTGCTAGTTACACTAGCCATCCTTACTGCGCTTCGATTGTGTGCGTACTGCTGCAATATTGTTAACGTGTGTCTTGTAAAACCTTCTTTTTACGTTTACTCTCGTGTTAAAAATCTGAATTCTTCTAGAGTTCCTGATCTTCTGGCGCTCTGTCACGTCTGCTACCATCGAATGAGGTTAGTCT
+
AAAD@DCB?B@BACCBAACCDDBBBCCCBBBB@ACCC>BBAG@CBAABCD@@@@CC?C?CCCC?C@BCBBCCBBC=::999)9<;<???1?CDE@CBB?BB999AC@@>ABBBBBBB?BBB?B@BCBAADDA=???@<@@A>667@@AAAAD;;;<???;>>:>:==CAA@???=?@@CD5C=@9=====,--999.6---7::>::18878'5<==A:>;@A=AAA===D;@;?AACCB<;;;=AB?>>==?@AA>>><<==996:>?>A:==>@<@<@DCBB
@ATNG8:03270:07464
GATGGTAGTGTCATATGAGAGTGTGTACCATTCGTTCGGAAGAGACAGGTACGTTAATAGTTAATAGCGTACTTCTTTTTCTTGCTTTCGTGGTATTCTTGCTAGTTACACTAGCCATCCTTACTGCGCTTCGATTGTGTGCGTACTGCTGCAATATTGTTAACGTGAGTCTTGTAAAACCTTCTTTTTACGTTTACTCTCGTGTTAAAAATCTGAATTCTTCTAGAGTTCCTGATCTTCTGGTAGAGCGTGCATATATCTACCATCGAATGAGGTTAGTCT
+
BB@?7?=>CEFCCAAABBEEDDFCCCCC@@@?@CC?CC?B>BCCBBBC@CCCCC@D@DCAA>A=BBCBBBBBB>;;;;;*;A=@BCC?CDCD@DBB>BC7;<BCCCACCCCBBBC:=;A?B@CCCCCBBCACCCC@CCCCBABCDCCCCCCCB?BBCACC?B@AAACCCCBB>@;;;;.;@D>@AAAA,@BBBB=BACCECCCAB=ABBB0BBBBJAD@CC@BBBCDCC@C?CCCDBB@BBB@BDCCCCCCBBBBBBBBCCBB>AA@@@<:::D@C?CDBAA
@ATNG8:03275:07487
GATGGTAGTATAGAGCTCTACATAGTACTCATTCGTTTCGGAAGAGACAGGTACGTTAATAGTTAATAGCGTACTTCTTTTTCTTGCTTTCGTGGTATTCTTGCTAGTTACACTAGCCATCCTTACTGCGCTTCGATTGTGTGCGTACTGCTGCAATATTGTTAACGTGAGTCTTGTAAAACCTTCTTTTTACGTTTACTCCCGTGTTAAAAATCTGAATTCTTCTGAAGTTCCTGATCTTCTGGTGAGATATGCATGGATGCTACCATCGAATGCAGGTTACGTCT
+
8:9:;@@@BBBCBCBAB?;;;;=<@@>>966;6==@@:>@>A<;;<<<<=9;;?A?8=29338297<<=<<<=<>6?<777'7738333,3:<?397>7<??CBB?BB?B==>CBBB?8AA5868A@==;@D=@AAA<888@?A>>>=?>=;;;<8;9:8881807999;<A@A:=8888+7(/(/5555(589:=1==<@@7765A;@?@@/<9<?>8=9;;5;;=<8<>=D7;6999;,//85;;;>8889==966.5A<<9==588BBA<>8888/88<;;777
@ATNG8:03277:07449
GATGGTAGTGCGTGAGAGAGAGACCCAGAAGATCAGGAACTCTAGAAGAATTCAGATTTTTTAACACGAGAGTAAACGTAAAAAAGAAGGTTTTACAAGACTCACGTTAACAATATTGCAGCAGTACGCACACAATCGAAGCGCAGTAAGGATGGCTAGTGTAACTAGCAAGAATACCACGAAGCAAGAAAAAGAAGTACGCTATTAACTATTAACGTACCTGTCTCTTCCGAAACGAATGAGTACTGTATCTATGTGTGCGCTACCATCGAATGAGGTTAGTCT
+
>>A>@CBBCBBECCBBBC@@@A::946<=9<>><00)/5;;9@@><6<=09.9?@:98787$98><7984;;;?>6<@;;;<;<%<9;79:;;+:0/)/=:<=ACBB<>9<@:<00*0<<=CCCCCCBCBD@:;7;AAC@CBB@@AAA?E@C@@?@BBABB;;8;;;BBA?::8:BB=A@??<999377788(8=9;==<<8A??;@<>>?A=D;>;A;;4;@@>?BB5;58??9?AA9?>>=><@@ABCBAB????>BBBBBBAA?>><9=9<A@?=>:?B:9:
@ATNG8:03277:07466
GATTAGCACGAGTCACTCATATCCAGAAGATCAGGAACTCTAGAAGAATTCAGATTTTTAACACGAGAGTAAACGTAAAAAGAAGGTTTTACAAGACTCACGTTAACAATATTGCAGCAGTACGCACACAATCGAAGCGCAGTAAGGATGGCTAGTGTAACTAGCAAGAATACCACGAAAGCAAGAAAAAGAAGTACGCTATTAACTATTAACGTACCTGTCTCTTCCGAAACGAATGAGTACGATGAGATCTCGTGTGCTACCATCGAATGAGGTTAGTCT
+
CAA7AABB@??@>CDDDCCB@@<9<@D@BBBCCC?B@CCCBBBDDIK@B>A@@@>?>?,@=A@CCCCFCBCB;?@;;;:;*;C>CACGD;DAA@BCFCCBDCCAC@::::DD?BBBBCCCCCCCCDDCCC?CCCC?BCCCCCBB@B@C@@?ACCCCBCC@DCCABB@BB@BBD?BAAAA<AAA=@@@@@2@C=AADBBAABC@C999CB<?<?:@@B=@@;;;@@=??ACC???@?;;:BBCB@?@CCBBCBBBAAA??;;>>:;;;CD7;@BD?B=AA@;;
@ATNG8:03279:07444
GATGGTAGGCGACAGTACATACGCGCCAGAAGATCTGGAACTCTAGAAGAATTCAGATTTTTAACACGAGAGTAAACGTAAAAAGAAGGTTTTACAAGACTCACGTTAACAATATTGCAGCAGTACGCACACAATCGAAGCGCAGTAAGGATGGCTAGTGTAACTAGCAAGAATACCACGAAAGCAAGAAAAAGAAGTACGCTATTAACTATTAACGTACCTGTCTCTTCCGAAACGAATGAGTACAGAGAGTACGATATGTCTACCATCGAATAGGTTAGTCT
+
CBBB=ABA54//////:::=><;96595658<@BBBC=A?A?A==::5:939349495<<<*@?996@@996==<59994449$9949.555&5:<166?;@>;>@;@=AB?B@@=@@:9;AAABBABCBBBD@C;;;=@@@@@A9;40:>00,/<99@=;?9<@CA?C<@@ADCA8:7777-8==9@CEDD3BB@A?@@A@@@C?B?BBBC?B=@AAAA?BCA;;999=8=?>8>992999?ABC??>AB@BABDB?:99AAABB=@>BBB?A==:<8>>;72
@ATNG8:03287:07440
GATGGTAGTATAGAGCTCTACATAGTACTCATTCGTTTCGGAAGAGACAGGTACGTTAATAGTTAATAGCGTACTTCTTTTTCTTGCTTTCGTGGTATTCTTGCTAGTTACACTAGCCATCCTTACTGCGCTTCGATTGTGTGCGTACTGCTGCAATATTGTTAACGTGAGTCTTGTAAAACCTTCTTTTTACGTTTACTCTCGTGTTAAAAATCTGAATTCTTCTAGAGTTCCTGATCTTCTGGCGCTCTGTCACGTCTGCTCCATCGAATGAGGTTAGTCT
+
AAAC@CCCCBCA@@BCCCCCCBCCCHCBAAA@?@CFF=BC@C?@@@BCCC@CCBBA=@=@CCB?C?BBBAAABBB?BCCBB3BC?C<<<:?AAC@CC@=@@000@@??=@BBCAAAB>?:A=B688@AA@>>=BBAA<>>>:::>?@>>>>===?;???<?A<@>BA@???DBB<===GE6@;>;>>DDD/BA:::1;:::=<<<>=18886$2696C3;7;A;A::8<77285:<=>8868>@:899;>=;;;=>=<///;:=7>>=AA7889A:=:?888>
@ATNG8:03287:07449
GATGGTAGCTCGCTGATGATATCTCCAGAAGATCAGGAACTCTAGATGAATTCAGATTTTTTAACACGAGAGTAAACGTAAAAAAGAAGGTTTTACAAGACTCACGTTAACAATATTGCAGCAGTACGCACACAATCGAAAGCGCAGTAAGGATGGCTAGTGTAACTAGCAAGAATACCACGAAAGCAAGAAAAAAGAAGTACGCTATTAACTATTAACGTACCTGTCTCTTCCGAAACGAATGAGTACTATAGACTATCTGAGACTAATCGAATGAGGTTAGTCT
+
:;@@;???:;=A=@BBBBBBBBBA>:=;?4;;9555.5.5:;445::;;7;7:=<777777#74=9;?=8>3377-38444444#44.4.555&5>>:@96;CBBAB6;6:?=?;;69?AAABBBCDCDBBDDC>@@;;;,:>@=??A@<@=??;8AAABBCCC@BBBBGK>AA=A?=9;;?>?8:::8;;<>??'?A?>?>BBBBBC>A>@?A=/819;@@A?<;;@:::=?1899.777:?898CBBBBBBCBAAABABA???AB?;@><<8978;6;5;;445
@ATNG8:03292:07441
GATGGTAGCGAGCGAAGTGTGTATACCAGAAGATCAGGAACTCTAGAAGAATCAGATTTTTAACACGAGAGTAAACGTAAAAAGAAGGTTTTACAAGACTCACGTTAACAATATTGCAGCAGTACGCACACAATCGAAGCGCAGTAAGGATGGCTAGTGTAACTAGCAAGAATACCACGAAGCAAGAAAAAGAAGTACGCTATTAACTATTAAACGTACCTGTCTCTTCCGAAAACGAATGAGTACGATGAGAGAGCTCTCTCTACCATCGAATGAGGTTAGTCT
+
;;5<9>>B==::://)/779;;>B;<4:9A=@99559.54445:;;<7;:08445::@@@+@666==<>???==5=<<<;;;)/0,/5;;</--/7///<:::6626:=A?BBB8=;;;ACBBBBBBBCCCC@BBCCGCCBBCA59497;;;7;<<:;<5925994442445844.4333-33828999:);<8=====<<@B@B97:@@3::+99<;999555>55.4.4444&444.48;:<;<555:>A@BBBBBCCB@@@;;,00;>>;744<6;665555
@ATNG8:03298:07486
GATGGTAGTGTCATATGAGAGTGTGTACTCATTCGTTTCGGAAGAGACAGGTACGTTAATAGTTAATAGCGTACTTCTTTTTCTTGCTTTCGTGGTATTCTTGCTAGTTACACTAGCCATCCTTACTGCGCTTCGATTGTGTGCGTACTGCTGCAATATTGTTAACGTGAGTCTTGTAAAACCTTCTTTTTACGTTTACTCTCGTGTTAAAAATCTGAATTCTTCTAGAGTTCCTGATCTTCTGGTATGACTAGTTACTACTATCGAATGAGGTTAGTCT
+
CCDD@CCBBBCCCBBBCCEGCCCCDCCCDD;;;;BBB>;;8;<@@@CCCC@CCDBB?CACCCC?E@GCCCCCCCE>;;;;;*;A=A?AA;@BBB@CBD@CC?AAACBC?BBBDDDCC:<;B>B@BBBBBCBB>ABCC@DABBCDBBBCCCCCCBB@BCG@CC@C@BBABBBBDC?B;;;;.;5;5;BBBC5DBCCM=BBB@@ABAA@5<<<<*<BC;;9;?BB>CCCCBBB@BACCDGBC@CBB>BBBCC@AAAA=AADCCCBBBCD9;;AC?C>@CDAA
@ATNG8:03299:07482
GATGGTAGTATATCGCGTGCTATCCAGAAGATCAGGAACTCTAGAAGAATTCAGATTTTTAACACGAGAGTAAACGTAAAAAGAAGGTTTTACAAGACTCACGTAACAATATTGCAGCAGTACGCACACAATCGAAGCGCAGTAAGGATGGCTAGTGTAACTAGCAAGAATACCACGAAAGCAAGAAAAGAAGTACGCTATTAGCTATTAACGTACCTGTCTCTTCCGAAACGAATGAGTACTACTCTCAGAGACACACTACCATCGAATGAGGTTAGTCT
+
555<9>ECCBBB<ABBB=BBBBCC;@?=9<<?B;:056;<?A?:@655.5755499999(:8==<@<695:?@8><9::::'49.45::<095=9566>6666557<<8<>>:<AABBBBCABBCBBCBB@BC@@=@BAAACAB=B=@@@9@A?:;::;69>==AC<@A=??8144?>>6;==:=@A@000=@:;>ACBBB?9:8D@A<?<???AB=A@;;:66/6)//=066<798=AA>>;;;>>888A:8:>===::8<<@?@@>3:???<?=ACCCB
@ATNG8:03299:07483
GATGGTAGTGTGTCTCTGAGAGTAGTACTCATTCGTTTCGGAAGAGACAGGTACGTTAATAGTTAATAGCGTACTTCTTTTTCTTTGCTTTCGTGGTATTCTTGCTAGTTACACTAGCCATCCTTACTGCGCTTCGATTGTGTGCGTACTGCTGCAATATTGTTAACGTGAGTCTTGTAAAAACCTTCTTTTTACGTTTACTCTCGTGTTAAAAATCTGAATTCTTCTAGAGTTCCTGATCTTCTGGACGACGCGCACTGACACTACCATCGAATGAGGTTAGTCT
+
:@9905888A996>;;;?@DCCGABACBCBBB@BBBB=@A>A6::BDBB?<<000/*/5<<<?<>:@@AA9655<655555$555)59990;=;;7;>B=BC999?>5949999=B::49::257<?>ABB69199996@@;9959>>;;;>?@CC?CA@:>?:=:>999A@@9:2999999$95>595555$55<<=3;;=666;;;>8<===+=;;<>:>@A@<@A@@@::2:;?>?AAA?@@D?A?999@@@999>A@AAABBB=@@???;?AAA<A<A;<;@
@ATNG8:03301:07460
GATGGTAGACATATCGTACTCTCTGTACTCATTCGTTTCGGAAGAGACAGGTACGTTAATAGTTAATAGCGTACTTCTTTTTCTTGCTTTCGTGGTATTCTTGCTAGTTACACTAGCCATCCTTACTGCGCTTCGATTGTGTGCGTACTGCTGCAATATTGTTAACGTGAGTCTTGTAAAACCTTCTTTTTACGTTTACTCTCGTGTTAAAAATCTGAATTCTTCTAGAGTTCCTGATCTTCTGGGCTGCGCTGATATGCGCTACCATCGAATGAGGTTAGTCT
+
@@AA@CCCABDBBBBBBCCCCCCDCCFCCCCC@B@?@<@B?B?CCB@ACC@BCBBB@B?BAAA?C@BBBBBBBBC?@@@@@2?@<@>>?:?BAC@CAA=AD<??AAAA>ABBBCBCC?AAC=A<AA@>=>>>=>>@>;@@>>>>>>>>@;;;=;<8<993:<4<7==>?@@@@@=@A@@@6@=@<;;;;;.:@AED:A=>>>=><=B:>>>>/?::;A7;7;@=A>;;;?A;@<@@@?@@<<<;=4=///<<;=AAAA:66:://*/67<=59=>=;?:>=>>A
@ATNG8:03256:07516
GATGGTAGCACTAGTCACTCATATCCAGAAGATCAGGAACTCTAGAAGAATTCAGATTTTTAACACGAGAGTAAACGTAAAAAGAAGGTTTTACAAGACTCACGTTAACAATATTGCAGCAGTACGCACACAATCGAAGCGCAGTAAGGATGGCTAGTGTAACTAGCAAGAATACCACGAAAGCAAGAAAAAGAAGTACGCTATTAACTATTAACGTACCTGTCTCTTCCGAAACGATGAGTACAGAGAGTACGATATGTCTACCATCGAATGAGGTTAGTCT
+
//9:6;@@CBBC@@;AA9:6>AABC:BBC?CEHBBB=A<ACCABBEADE@C@AAA;;;;;*;?BABBAA@A;;;0;9;:994$9924.555&5<>=;?;@@B<BCAD@DD@BBB@BCBBCBBBBBCDCCBDD@DD::7<BBBCCBB@C@DCC@CCCCCAAA?CBCBBC@BB?BCB@BBBBB<??@<:9999(8@;A@B@CCDDD>B?BA?>:>:==@@@?BBBBBBB=A=A@A;A@@ACBBBBBBBBBBBBBBBBBCBBAAABB?BB@@E=888>;>;?F@@@
@ATNG8:03256:07523
GATGGTAGTGCGTGAGAGAGAGACCCAGAAGATCAGGAACTCTAGAAGAATTCAGATTTTTAACACGAGAGTAAACGTAAAAAGAAGGTTTTACAAGACTCACGTTAACAATATTGCAGCAGTACGCACACAATCGAAGCGCAGTAAGGATGGCTAGTGTAACTAGCAAGAATACCACGAAAGCAAGAAAAAGAAGTACGCTATTAACTATTAACGTACCTGTCTCTTCCGAAACGAATGAGTACACATCGTCGTGTCGTGCTACCATCGAATGAGGTTAGTCT
+
:<;<?ACDCCBBBCCCCCCCCCCCD@CCC@CBBCAA?A@CCCBBBC@CC?C?CCBBBBCC3B?BBBBBBCB>>=5;<9;;;<*<@>@<@@@9@BCADCCBDDGDD?B?BC@BCC@BBBBBBCCCCDCCBBBB@BCCC?AACBBBCB?B@CBB?BCDCCCCC?CBBAAA?BB>A@A=?>AAC;A??;?ABBB3BC?BAAABCCCC?B?BBBB?B@BACCC@CCBBBCC?B?BBB>CBC?BBBBBBBBBCBBBBCCBBAB?????BB?AAABB;??BB?B?CCB::
@ATNG8:03258:07522
GATGTAGTGATACAGATCAGACACCAGAAGATCAGGAACTCTAGAAGAATTCAGATTTTTAACACGAGAGTAAACGTAAAAAGAAGGTTTTACAAGACTCACGTTAACAATATTGCAGCAGTACGCACACAATCGAAGCGCAGTAAGGATGGCTAGTGTACTAGCAAGAATACCACGAAAGCAAGAAAAAGAAGTACGCTATTAACTATTAACGTACCTGTCTCTTCCGAAACGAATGAGTACGTGTGCGACGTGTCTCCTACCATCGAATGAGGTTAGTCT
+
BCCCCBBCCCCBBBBBBBCDDDCC>BBC@C@CC99=;?DCDCCBB?BB?A>??=99899$86@<=ABBCC999/9?;;;;;$9<8<5444&4B>:?B?CFCCCC?B?BB@DDD?BBBBABDCCCCCBBABB?BBBB@CB???CBB?C@BBB@BCCCCCCCCBBAAA?AB=BAA<??@@@;?>=;::999(9@>B??>BBBBB?B@CCBB=><?@CCE?CB@@@CC=@>?BB>BBD@???BBE@AAA???BBBDCCCBBB?BBB?BAB?D?678=:<<AD@??
@ATNG8:03266:07527
GATGGTAGTATCTGCACACTCTGTCCAGAAGATCAGGAACTCTAGAAGAATTCAGATTTTTAACACGAGAGTAAACGTAAAAAGAAGGTTTTACAAGACTCACGTTAACAATATTGCAGCAGTACGCACACAATCGAAGCGCAGTAAGGATGGCTAGTGTAACTAGCAAGAATACCACGAAAGCAAGAAAAAGAAGTACGCTATTAACTATTAACGTACCTGTCTCTTCCGAAACGAATGAGTACATAGTATACGTATAGCTACCATCGAATGAGGTTAGTCT
+
9::;<<<@<A=CBCDCDCCDDCBBCACBC?BAABDC?C?ADBBBED@CB?B@CD?;::::'::@=?A@DCA;?=67399999$44.47===2==<8=<666>9=A4:29=9>;;:??@=CBBBBCCC;;;;:29?==:?@@@BBBCAE@B;;7;A@@AA:;8;@?>9929=:=?????977)773,77777$7;49>:@=8=AB?B?@7898;39<A@@?@BCCBA@-0-0;=30//)//:>=BBB@@@@@??BBBBBABBA73.288996<<<?:>9==777
@ATNG8:03268:07525
GATGGTAGCTCGCTGATGATATCTCCAGAAGATCAGGAACTCTAGAAGAATTCAGATTTTTAACACGAGAGTAAACGTAAAAAGAAGTTTTTACAAGACTCACGTTAACAATATTGCAGCAGTACGCACACAATCGAAGCGCAGTAAGGATGGCTAGTGTAACTAGCAAGAATACCACGAAAGCAAGAAAAAGAAGTACGCTATTAACTATTAACGTACCTGTCTCTTCCGAAACGAATGAGTACGAGAGAGCACACGTGTCTACCATCGAATGAGGTTAGTCT
+
DC@@?A@;;<BBA@AABCBCDBBBD@FFD?CCGCCC@B?CDCBCBB=BB>B@CCCCCBBB1@<@C@???BBAC=4:::9999'9;;9=9>90=@<=<@ABBBA;;6;?AA>ABA;?@CBCBCBBBGCAA@AA=A@@@>B@@@@@CC@DACBB?BBBBCCCE@CCCBBB>A@=AA=,00000*00929@@@@2BB>@B@A@BBBB?B?BBBA=A<ABBCC@C@@@BEC@C?BBD<???<::9BBBBBBBA@BAAAB::8AB>>?BB?ABB@B?@@??;@=@C@:;
@ATNG8:03271:07532
GATGGTAGCACACGAGATCTCATCGTACTCATTCGTTTTGGAAGAGACAGGTACGTTTAATAGTTAATAGCGTACTTCTTTTTCTTTGCTTTCGTGGTATTCTTGCTAGTTACACTAGCCATCCTTACTGCGCTTCGATTGTGTGCGTACTGCTGCAATATTGTTAACGTGAGTCTTGTAAAACCTTCTTTTTACGTTTCTCTCGTGTTAAAAATCTGAATTCTTCTAGAGTTCCTGATCTTCTGGGTGCGCTACAGTCTCTCTACATCGAATGAGGTTAGTCT
+
AABC:CBBA?=@555;455;;9555::99=44.4999;0;6<8;;<<=?>:??>=<<3;5;;==:?46/<<;///7177777'7::3::;<4<<:9394/)/7)////6869;<=BBBF?BAA=@39:@AA:9:;?@>@299;888>?@=>><:99:5:AA<>>=B587=<999>>375755*538487887(228;8/88:95//..(....$.355626055555585550505;;=@@9=>@@7557<<<78699:<<<AB:::::6616=;:596///;;
@ATNG8:03272:07527
GTTGGTAGGCGTGTGAGAGTCTGCCCAGAAGATCAGGAACTCTAGAAGAATTCAGATTTTTAACACGAGAGTAAACGTAAAAGAAGGTTTTACAAGACTCACGTTAACAATATTGCAGCAGTACGCACACAATCGAAGCGCAGTAAGGATGGCTAGTGTAACTAGCAAGAATACCACGAAAGCAAGAAAAAGAAGTACGCTATTAACTATTAACGTACCTGTCTCTTCCGAAACGAATGAGTACAGAGAGTACGATATGTCTACCATCGAATGAGGTTAGTCT
+
=@7@?BCC@CCCDCCBBBBBBDCCC?CCB?AB@AACACACCGCCBB>AA=A@BCA;;;;;*;:A@CDCCDB@@@9@>??>@5=@<@3999-9?A>BBBBBBCCD?C?BB?@A@<AABBBBBBBBB@?=<6738=>>===>@A>;;7;;?AC?CABBBBBB?BBBEAA>AB?CBB=?????8?>B;:::::(93/3@:?BBBBB?B?BCCC?A<@AABB?A>AAA@@<@=@;;1800-0;;@>AACC???CCBBBBBCBABCA@@<;;:>=:<<==:=;@@@>>
@ATNG8:03276:07498
GATGGTAGTATCTGTCTACGAGAGCCAGAAGATAGGAACTCTAGAAGAATTCAGATTTTTAACACTGAGAGTAAACGTAAAAGAAAGGTTTTAACAAGACTCACGTTAACAATATTGCAGCAGTACGCACACAATCGAAGCGCAGTAAAGGATGGCTAGTGTAACTAGCAAGAATACCACGAAAGCAAGAAAAAGAAGTACGCTATTAACTATTAACGTACCTGTCTCTTCCGAAACGAATGAGTACTATAGACTATCTGAGACTACCATCGAATGAGGTTAGTCT
+
///718@@AA;66;<@@AC:9:CAA7@@C@BBCBB@D>@@>>=::449.45::444444$328:3333399;;<5<553<;+333(/3888.6066(//////377176393767+2222855222227575>;>>==9::;:=;888(749:A=AA9:9BBB?CEC@AB?AA=@BA9?????8>=<988888(85-5:78:86721:8==::3;69:///6:==<>>>;?:===4=??:?@@@887>>>>@@@@>==>>==>@@BB=>=@?:5:=<<5:5?AAAA
@ATNG8:03281:07506
GATGGTAGCACACGAGATCTCATCGTACTCATTCGTTTCGGAAGAGACAGGTACGTTAAAGTTAATAGCGTACTTCTTTTTCTTGCTTTCGTGGTATTCTTGCTAGTTACACTAGCCATCCTTACTGCGCTTCGATTGTGTGCGTACTGCTGCAATATTGTTAACGTGAGTCTTGTAAAACCTTCTTTTTACGTTTACTCTCGTGTTAAAAATCTGAATTCTTCTAGAGTTCCTGATCTTCTGGGCAGACTCTCACACGCCTACCATCGAATGAGGTTAGTCT
+
;;;;<???BDBBBCBBBBBCCCCCBBBCBCAA>AA@B<BB?CACCHCGCC@CECCBADD>BB?B@DBDAAAB@@=::;;;$9<7=ABB>CBAC@FA@>@B>;;;DDEACCCDCBCD@BBB?B@DCCBBCAC@CCCC>AADBBBBBBBBBCBBBC?AAA?CC?A?CCCAABBCC=A????5??D?CBCBB3;;??>-88=;:;=<=?5;;;;.7=>>A<A<>>;>B@@;;;=A<@@@@==7;;AA:@???BA>>>@@@@@@<A@>6<788=8=>>A>H>?;;;A
@ATNG8:03281:07514
GATGGTAGTATAGAGCTCTACATAGTACTCATTCGTTTCGGAAGAGACAGGTACGTTAATAGTTTAATAGCGTACTTCTTTTTCTTGCTTTCGTGGTATTCTTGCTAGTTACACTAGCCATCCTTACTGCGCTTCGATTGTGTGCGTACTGCTGCAATATTGTTAACGTGAGTCTTGTAAAACCTCTTTTTACGTTTACTCTCGTGTTAAAATCTGAATTCTTCTAGAGTTCCTGATCTTCTGGGTCTACGCTCGTCGCGCTACCATCGCAATTGCCTAGTCT
+
BBAB?CA?@>:>@A@;BBC@BACCCC9;;BA@=@@@@;@A@C@BBBCCCC@BBC@@<@>A@@?A=C>BBCBBBCBB>BC===+;A>A<<818;;?;?@<5:;0//::9=:@BBBBBBB>A::7::??>>>>8819>>>5;;@;;;??===@@AA>>;>==9=A:?;88/<<99//*.--99)3(/.3333'33337)2285552528+266'277550539938//.33;4;6;C>?;;7;<AA8><>@@=9877----338<>96665//)/4996;;8::<
@ATNG8:03281:07539
GATGGTAGTACATGATAGACGACACCAGAAGATCAGGAACTCTAGAAGAATTCAGATTTTTAACACGAGAGTAAACGTAAAAAGAAGGTTTTACAAGACTCACGTTAACAATATTGCAGCAGTACGCACACAATCGAAGCTCAGTAAGGATGGCTAGTGTAACTAGCAAGAATACCACGAAAGCAAGAAAAAGAAGTACGCTATTAACTATTAACGTACCTGTCTCTTCCGAAACGAATGAGTACGAGAGTCAGAGCAGAGCTACCATCGAAATGAGGTTAGTCT
+
BCCB?A?AAAA@@DCCCBABAAA;;4;@@;9>>>BC?C?A@BBA@@<>A6<7;@=:;;;;*5?@CCCCECGFDC9AB:;;;;);C>C?BCB9BBB@C@AACCCCC>B?BB>BFDACCCDBBCBBCCCCBABCBCDBB?CCDDDCBB>B@CCCACCDCCCCC@CBBCCC@AA<AAA=@@@??9?AB?CCCCC3CC?BBBBBBBBB>A>ADDD?C?ABCCC@CCBBBCC?B@BBB;A::6:@@AAA@9::AAABAAAAAAA887@AA=@?@999+9@@@;?<;;:A@
@ATNG8:03283:07511
GATGGTAGTATCTGCACACTCTGTCCAGAAGATCAGGAACTCTAGAAGAATTCAGATTTTTAACACGAGAGTAAACGTAAAAAGAAGGTTTTACAAGACTCACGTTAACAATATTGCAGCAGTACGCACACAATCGAAGCGCAGTAAGGATGGCTAGTGTAACTAGCAAGAATACCACGAAAGCAAGAAAAAGAAGTACGCTATTAACTATTAACGTACCTGTCTCTTCCGAAACGAATGAATACTACTCTCAGAGACACACTACCATCGAATGAGGTTAGTCT
+
CCCD?ADDCC@BABBCCCDCCCCCB@CDD@CCCCA@=A?BBCCCCD@CC@C@AA@9::::)9>ACDBBCABAA?8<>9::::*;C@C5;;;*9B@=BCBCIIFBB?B@CC?CCC?CCCAAACCCDEECBBBCACGAA>ABCCDDBB?C@CBB?BCCCCCCC@CCCAAA?BC?A@A=>>AA@:@>>998888(8?<C>?>BBBBB>B?BBA>:><AACBB?BDBAAAA@C?CAC=CAC?CBB?BBBBBBBCCCCD@@?ACCBAACC?CCAAA?BBBA>B@CCAAA
@ATNG8:03283:07524
GATGGTAGTATATCGCGTCGCTATCCAGAAGATCAGGAACTCTAGAAGAATTCAGATTTTTAACACGAGAGTAAACGTAAAAAGAAGGTTTTACAAGACTCACGTTAACAATATTGCAGCAGTACGCACACAATCGAAGCGCAGTAAGGATGGCTAGTGTAACTAGCAAGAATACCACGAAAGCAAGAAAAAGAAGTACGCTATTAACTATTAACGTACCTGTCTCTTCCGAAACGAATGAGTACGAGAGAGCACACGTGTCTACCATCGAATGAGGTTAGTCT
+
AA@@>@AAACBCBBBBABBBBCHCC@CCD@C@@@@@=@>BDDEEHEACE@C@FDDBBBCB5B?BCCDBCCCCCC<BB;;;;;*;@<?5;;;*:CA?BCBEHCC;;8;?AA>BCD@DDCDBBBDDDCCCCCBA=AA@@<@AAACBCC@C@C@@?ACCCCBBB@CBCBAA?BA>AA@=AABAD>::9?ABBCB3BB?BAAA@@BAB?B?AACC7;8;=AAC?BBBCEDH9:9;CC=ABB????BA??@AABCBAAABBBBAAACCBB?BBB>><>@??:>8=B?::
@ATNG8:03284:07528
GATGGTAGTATAGAGCTCTACATAGTACTCATTCGTTTCGGAAGAGACAGGTACGTTAATAGTTAATAGCGTACTTCTTTTTCTTGCTTTCGTGGTATTCTTGCTAGTTACACTAGCCATCCTTACTGCGCTTCGATTGTGTGCGTACTGCTGCAATATTGTTAACGTGAGTCTTGTAAAACCTTCTTTTTACGTTTACTCTCGTGTTAAAAATCTGAATTCTTCTAGATTCCTGATCTTCTGGGCAGACTCTCACACGCCTACCATCGAATGAGGTTAGTCT
+
?BBB?BBACDD:::D==BBCEECBCBFCEH;;:;AAC>CC>B>ACBBCBAAFCCBA?A?BCBC@C@CCCDCBB=B8A@;;;+@B@BBCC=BBBC>AAA?BB?BBB@?>9:9BBBBBC?B::99?C@@>>>>>=AAFC<888888=?;;;>=>=86/7587=A5;5;;;=>>>@@:;;;?>2>9=988888(8>:;;3;>??@@==<<18888(8<>=?<@;??=DCCAAD;@=>>;;;B;A:::3::;;>?>A;;;??>>5;;=8=??@@=@;;;<?==>=@@
@ATNG8:03289:07518
GATGGTAGTACATGATAGACGACACCAGAAGATCAGGAACTCTAGAAGAATTCAGATTTTTAACACGAGAGTAAACGTAAAAAGAAGGTTTTACAAGACTCACGTTAACAATATTGCAGCAGTACGCACACAATCGAAGCGCAGTAAGGATGGCTAGTGTAACTAGCAAGAATACCACGAAAGCAAGAAAAAGAAGTACGCTATTAACTATTAACGTACCTGTCTCTTCCGAAACGAATGAGTACGTGTGACGTACGTGAGCTACCATCGAATGAGGTTAGTCT
+
CCCC?CBBCBCCCCDBBBCC:;;DD@CBC@GDDAAA>C?CBAADCB?BC?C@A@BAAAA@0@@BCCCCDCGBA@6?@;;;;;*;C>B<@??6?CCBCDBCCBBBD?C@BB?BBB?BCBA@@CCBBACCBBBD?BBCB@CCCAAADD@D@CCCACCCCCCDE?BBBBDC@BB?BCC?BABCC>A@@;99999)9A=CBBBBBBBB@B@BBCC?B?BBCCCACFBBACB>A>BAA=BCE@CBBBBAB99:CBCCCCCC@@@BBBCCD@B?@?C@AAAC?B@B???B
@ATNG8:03292:07500
GATGGTAGGACGAGCGTCTGAGAGGTACTCATTCGTTTCGGAAGAGACAGGTACGTTAATAGTTAATAGCGTACTTCTTTTTCTTGCTTTCGTGGTATTCTTGCTAGTTACACTAGCCATCCTTACTGCGCTTCGATTGTGTGCGTACTGCTGCAATATTGTTAACGTGAGTCTTGTAAAACCTTCTTTTTACGTTTACTCTCGTGTTAAAAATCTGAATTCTTCTAGAGTTCCTGATCTTCTGGATACACTCATGTGCACCTACCATCGAATGAGGTTAGTCT
+
::;;6;;;8B=:9944444:<<=B?BCBAB;;4;000,0>+0*/99:;<<8<<;55.5.5>@@9=:??A@@CDAB=@BBBB2@C@CBBB=BAA@=ABC?BC9;;>?;:49?@>@CBB@BCD@C@CAAAAA@B?BBBB?CIICCCCCC@@@BBBBB>BAA<@@<@;@AAAABCBB>@;:::-:;A=ABEGH5BBBDD>CCCCDFAAAB=@@@@*;;;BC@C@BC?@@A@@@@?C@BAA@AA,00=+00B@CBBABA::9???69965::;54258885;046;;=
@ATNG8:03292:07513
GATGGTAGCTCACGTACGTCACACGTACTCATTCGTTTCGGAAGAGACAGGTACGTTAATAGTTAATAGCGTACTTCTTTTTCTTGCTTTCGTGGTATTCTTGCTAGTTACACTAGCCATCCTTACTGCGCTTCGATTGTGTGCGTACTGCTGCAATATTGTTAACGTGAGTCTTGTAAAACCTTCTTTTTACGTTTACTCTCGTGTTAAAAATCTGAATTCTTCTAGAGTTCCTGATCTTCTGGGTGTATCAGCGAGTATTACCATCGAATGAGGTTAGTCT
+
:899<@=>A;6:::;<659BBBBCBBBAAA;;5;;;;.99295?A<@FCD@BBCCB@B@CBBA?C@DBAACCD@><88888):<;9373,3CCDACBB?BB<??AB@?=?CBBCACC>BBB>B?BBCBBBBB>@<<<065AD@@>??>>>>>=@A:=>==CC=A;>>>@@@@@@:=>BBB6A=A:;:::9)9=787-8==>??>>>@;@@??/@888B<@;>><??AA>>?=A=DDACCB<>==?9=====A>99;9///:1765:=A@A;@@=:5:7767//
@ATNG8:03293:07501
GATGGTAGTCTCAGATAGTCTATAGTACTCATTCGTTTCGGAAGAGACAGGTACGTTAATAGTTTAATAGCGTACTTCTTTTTCTTGCTTTCGTGGTATTCTTGCTAGTTACACTAGCCATCCTTACTGCGCTTCGATTGTGTGCGTACTGCTGCAATATTGTTAACGTTGAGTCTTGTAAAACCTTCTTTTTACGTTTACTCTCGTGTTAAAAATCTGAATTCTTCTAGAGTTCCTGACTTCTGGGTGTATCAGCGAGTATCTACCATCGAATGAGGTTAGTCT
+
>955:<<>C@?;555>;;566<<BBB;99ABC?C@@@<@C@B?A?AB<<<6;9<=9.929;444)5499=?>B==?24999:)44.44=<4566;8<>A:?=9<?A@;;7;@@@BBCB@BBE@G@ICBBBBBB>ABAB=AABBBBB;;;@??>>>>8>992442477/0)//;><>9666@@2=7<855555$555<>4666695<<99.5555$5555949699.549=599:B:B>;;;;=A@<,/00/:9/466::==;;;9727////)/979.4.4:444
@ATNG8:03294:07492
GATGGTAGCTCTGCTCTGACTCTCGTACTCATTCGTTTCGGAAAGAGACAGGTACGTTAATAGTTAATAGCGTACTTCTTTTTCTTGCTTTCGTGGTATTCTTGCTAGTTACACTAGCCATCCTTACTGCGCTTCGATTGTGTGCGTACTGCTGCAATATTGTTAACGTGAGTCTTGTAAAACCTTCTTTTTACGTTTACTCTCGTGTTAAAAATCTGAATTCTTCTAGAGTTCCTGATCTTCTGGATATGAGTGACTCGTGCTACCATCGAATGAGGTTAGTCT
+
<<::7:<<<<656<=:@@:555995555==5526<<<6=>?BC<A@BAB<A7>@@55.56;<::49499995669<455555$5@9>=@D=A@><:>00+0@8==BBCA;?=;555;<7<>@9>866A@B=BB?A????CCCCCBBBCBB;;;BCC@CBB?BA<@;?;;;ABBB@455555&5494;<<@@0@??AC>CDDCCBAA9925595'9>@@@=@==@;:9::9:A=A;@?ACCC=999=@@999@@@@CB???:99==:38:8774///;6;679==;
@ATNG8:03295:07517
GATGGTAGTATATCGCGTCGCTATCCAGAAGATCAGGAACTCTAGAAGAATTCAGATTTTTAACACGAGAGTAAACGTAAAAAGAAGGTTTTACAAGACTCACGTTAACAATATTGCAGCAGTACGCACACAATCGAAGCGCAGTAAGGATGGCTAGTGTAACTAGCAAGAATACCACGAAAGCAAGAAAAAGAAGTACGCTATTAACTATTAACGTACCTGTCTCTTCCGAAACGAATGAGTACTGTATCTATGTGTGCGCTACCATCGAATGAGGTTAGTCT
+
<<>A?CCCABBBCDDDBBBBCCCCC@BBB?BCBBCC@C@CCDGDBB?BC@C@BBB:::::*;@ABDABCCC@@>6=>:;;;;*;C>C5;;;49A@?BCCCCDEBB@B?BB?CCC@DBBCCCBBCCCCCBBBC@CCAA>ABBDBBCC?C?BBB?BDDD@@@C@DBAACA?CB?BBB?BBBCD@C@?:89887(7?<DBAACCCBB?B>A??A<A=AABBB@BCBBBCC?C?CCC>BBB@AAABCDCCCCCBBAAABBDBBBBBBCC?CAAAA;=A9979=A@:99
@ATNG8:03296:07538
GATGGTAGCACACGAGATCTCATCGTACTCATTCGTTTCGGAAGAGACAGGTACGTTAATAGTTAATAGCGTACTTCTTTTTCTTGCTTTCGTGGTATTCTTGCTAGTTACACTAGCCATCCTTACTGCGCTTCGATTGTGTGCGTACTGCTGCAATATTGTTAACGTGAGTCTTGTAAAACCTTCTTTTTACGTTTACTCTCGTGTTAAAAATCTGAATTCTTCTAGAGTTCCTGATCTTCTGGGCAGACTCTCACACGCCTACCATCGAATGAGGTTAGTCT
+
A<@B?@??:@@@@ABBBBCBB@;;CBBBBD@@@ADCI>CC?BACCBB@;;5<CA5;6;=BBCC?C>??ABECB?B<:;999$4838<<<2=@AB?BCC?AA;:::@?>9>==<@AAC>?99388??????@A@C???<????>>>>>;;;A;;;;9<;;9:93929AA??888=888@AA2=6=9=<<<<+<?>>?8?>>>?:;;>>8====+<;;;:5:<A@<@DAA>>><A;??@B??:;66606///9677=>====:7<<=06----)-39;6<6<@@BA
@ATNG8:03299:07494
GATGGTAGGCGTGTGAGAGTCTGCCCAGAAGATCAGGAACTCTAGAAGAATTCAGATTTTTAACACGAGAGTAAACGTAAAAGAAGGTTTTACAAGACTCACGTTAACAATATTGCAGCAGTACGCACACAATCGAAGCGCAGTAAGGATGGCTAGTGTAACTAGCAAGAATACCACGAAAGCAAGAAAAAGAAGTACGCTATTAACTATTAACGTACCTGTCTCTTCCGAAACGAATGAGTACGAGAGTCAGAGCAGAGCTACATCGAATGAGGTTAGTCT
+
BBBC?CDC@BABBBBBBBDBCBBBB=BCD@BBBCBC@C@CCEEDDD@BC@B>@BB:::;;*;=BBBCCCCCAAA<A@ABAB9C@<?2999-:?A?CCBBBBBBB?C?BB?BBB?AACB>>===>>?@888@;A@==9=?@@@@>><A=A?B?BCAAACCA>ACAAAA?BB>??@?BB?@?:@@A?BBBBB3??>?BBCBBBBB;>:>??A<A<A>>>?;A?>?====A=AAA:A?><@AADCCCCCCAAACBBBBC@A@AAABBBBB@B=BBBB>B>BBBBB
@ATNG8:03300:07518
GATGGTAGACATATCGTACTCTCTGTACTCATTCGTTTCGGAAGAGACAGGTACGTTAATAGTTAATAGCGTACTTCTTTTTCTTGCTTCGTGGTATTCTTGCTAGTTACACTAGCCATCCTTACTGCGCTTCGATTGTGTGCGTACTGCTGCAATATTGTTAACGTGAGTCTTGTAAAACCTTCTTTTTACGTTTACTCTCGTGTTAAAAATCTGAATTCTTCTAGAGTTCCTGATCTTCTGGATATGAGTGACTCGTGCTACCAATCGAATGAGGTTAGTCT
+
:<>>@CC@A?@BBBCCC@?@@@<@CC;99CBB@BDDD>D>;D;CCCC??@=?CC??;?=@?A@8??CCAAAA@>?7;;=99'663///)/69:7:<;6:=544::=<488444ABB7>?A5858>=????@<AA=>:>@@?A>::888=<;;7828877@@2858;;>;==<<588AAA.A17/7;;;</;>>AC8=566:9795728AAA.58:<=4;6::3:<<<9<<;@<@?@;;;///96<<;37/--67--/6777877(/(/55737;7725066633
@ATNG8:03304:07538
GATGGTAGAGAGAGCTCTCTCATCGTACTCATTCGTTTCGGAAGAGACAGGTACGTTTAATAGTTAATAGCGTACTTACTTTTTCTTTAGCTTTCGTGGTATTCTTGCTAGTTACACTAGCCATCCTTACTGCGCTTCGATTGTGTGCGTACTGCTGCAATATTGTTCAACGTGAGTCTTGTAAAACCTTCTTTTTACGTTTACTCTCGTGTTAAAAATCTGAATTCTTCTAGAGTTCCTGTATCTTCTGGTGTCTGATCTGTATCACTACCATCGAATGAGGTTAGTCT
+
::::?A009@;;@@?=@9959999:@@??B;;.5999)//4:2/0/:99:6:<;544)4.4:::7=0555///0/:)------$---(-/888/8;;:5:90*/6)///;//)/338333:6:@B9:49A?=?9986>?>A;?;>8979<;///56///(.35.59,224777...833(.2222&2.5/59::;*8899:3:855755222.5333'3...62629965557;796>38///55608666=///77:97775997789=?;>>>>?9668;5;8>=:::
@ATNG8:03305:07511
GATGGTAGTACATGATAGACGACACCAGAAGATCAGGAACTCTAGAAGAATTCAGATTTTTAACACGAGAGTAAACGTAAAAAGAAGGTTTTACAAGACTCACGTTAACAATATTGCAGCAGTACGCACACAATCGAAGCGCAGTAAGGATGGCTAGTGTAACTAGCAAGAATACCACGAAAGCAAGAAAAAGAAGTACGCTATTAACTATTAACGTACCTGTCTCTTCCGAAACGAATGAGTACAGAGAGTACGATATGTCTACCATCGAATGAGGTTAGTCT
+
/9::6?;CBB=B;;:<::?A<:;?A:>?A=BCCCCB>B>BBBCBBC?A@2:24999::<<+A:CCGCCCCDCDD;AA;;;;;$9;8<2555&55949;B>BAA@B>A@DC@BBG@EDAAABBCAA@BBB;=;@BBAA?BABBBBCC@C@EAA?ACCCCAAA@AAACBBACE@BBC?BBBDD>C??;??>>>.?A?899DCDDCA?B?:::D?B>BBBBC=B@<00/;273:@@:<?A6:9B???BAAAAA?????:::?????AB?AB>@=:0/0?:?=@H=;?
@ATNG8:03261:07544
GATGGTAGAGTACTCGCTGATACACCCAGAAGATTAGGAACTCTAGAAGAATTCAGATTTTTAACACGAGAGTAAACGTAAAAAGAGGGTTTTACAAGACTCACGTTAACAATATTGCAGCAGTACGCACACAATCGAAGCGCAGTAAGGATGGCTAGTGTAACTATCAAGAATACCACGAAAGCAAGAAAATAAGTACGCTATTAACTATTAACGTACCTGTCTCTTCCGAAACGAATGAGTACGAGAGAGCACACGTGTCTACCATCGAATGAGGTTAGTCT
+
678;68=<0//:::0/6<<@BAAABB>BBE>B;;7;B>A<A@?@CCFAED?B>AB>:;;;;);:B???>??>BDA9@>::999$87;=(838&7;?<==??C???C>A>AC@A??<?;;;=@@??@@>:;:;;6:A@@;>>?@@A>>:>=B>C?BBBBBBBB?BBBBBB@CB:::997788>19>B?BBDC8AB?CCCAABBCC5849A@>:?=?AAAA>AB???AA=A?BBA;B::6:@>?@AAAAAAAACBCBBBBBBBBCAA?A899B?@=>?<?<@AA>8
@ATNG8:03263:07541
GATGGTAGTAGTACACTAGTCATACCAGAAGATCAGGAACTCTAGAAGAATTCAGATTTTTAACACGAGAGTAAACGTAAAAGAAGGTTTTACGAGACTCACGTTAACAATATTGCAGCAGTACGCACACAATCGAAGCGCAGTAAGGATGGCTAGTGTAACTAGCAAGAATACCACGAAAGCAAGAAAAAGAAGTACGCTATTAACTATTAACGTACCTGTCTCTTCCGAAACGAATGAGTACATAGATATACGTATAGCTACCATCGTATGAGGTTAGTCT
+
?@<>@C@B@;;449:ABBBBBCCBB?BEG?A@?@@@=@@BBCHCCC@BC@D@CB@>>>>>0>?BFECCCBBBA@8==>>?>3?B@A5;;;*;BBBCCCCBCB@@<@;@D?ABA@CCCCCCCCBBBDCCCBC?AAAA?A@AAD:::?B?BBB@BDCCCDCD@BCCCCC@BA>BBD>AAADF=B??:=<<<<,<@:???BBDBBB<?;??;;5:3:8;;B?BECCCBA=@=@BC=CCC@:::BBCCCC@A@CDBBACBBBBBBBBB?BA>>BAAA??<?<@@???
@ATNG8:03263:07547
GATGGTAGATATATGCACGCTCTACCAGAAGATCAGGAACTCTAGAAGAATTCAGATTTTTAACACGAGAGTAAACGTAAAAAGAAGGTTTTACAAAGACTCACGTTAACAATATTGCAGCAGTACGCACACAATCGAAGCGCAGTAAGGATGGCTAGTGTAACTAGCAAGAATACCACGAAAGCAAGAAAAGAAGTACGCTATTAACTATTAACGTACCTGTCTCTTCCGAAACGAATGAGTACACATCGTCGTGTCGTGCTACCATCGAATGAGGTTAGTCT
+
456=9<>>>;;:<=5556=??@>==:=>>:@@@666:@:666<<9938838.44888888'828:;::><<;;:19944444$495:7==<+:555)5::;9;;;?6=9@B6;9@8======AA>>B@BAA@B=B>;;5::9-----(-(-/;8<<???><;9;><;::4//*///)/;333,3993999807;6;7=>?777>07/39//(/6/.//-36----77084788/5--(---89/3387777333:8444<<;;=>1339871333817178333
@ATNG8:03270:07542
GATGGTAGTGTCAGTGCGCGTCGTCCAGAAGATCAGGAACTCTAGAAGAATTCAGATTTTTAACACGAGAGTAAACGTAAAAAGAAGGTTTTACAAGACTCACGTTAACAATATTGCAGCAGTACGCACACAATCGAAGCGCAGTAAGGATGGCTAGTGTAACTAGCAAGAATACCACGAAAGCAAGAAAAAGAAGTACGCTATTAACTATTAACGTACCTGTCTCTTCCGAAACGAATGAGTACGTGTGACGTACGTGAGCTACCATCGAATGAGGTTAGTCT
+
AD@<>ACCCCBCCCCCCDCBBBBCCBFCC=CCDCAA<A<@@CCCDC@CC?C>@@?:::::);@@BAACDDD:::/9B<;;;;*;A=A5;;;6;BB?CCCCCBCBC@D@CB?BCC?CCBBCCBCCCCCCCCBB?BCBC?BBDC@@@C?B?A9:7;BBBBCBD?CCACCC?@A>ACC=??CFE=AA@<==<<>.?@>BECCBCCCD<><?A@>6:7;ACCC@BB@@@AB=A????9?AA?BBBBBBBBBBBBBBAAABBBAABBBBC@CBBBE>AAAA>A@BBB?@
@ATNG8:03275:07562
GATGGTAGAGAGAGCTCTCTCATCGTACTCATTCGTTTCGGAAGAGACAGGTACGTTAATAGTTAATAGCGTACTTCTTTTTCTTGCTTTCGTGGTATTCTTGCTAGTTACACTAGCCATCCTTACTGCGCTTCGATTGTGTGCGTACTGCTGCAATATTGTTAACGTGAGTCTTGTAAAACCTTCTTTTTACGTTTACTCTCGTGTTAAAAATCTGAATTCTTCTAGAGTTCCTGATCTTCTGGGCTGCGCTGATATGCGCTACCATCGAATGAGGTTAGTCT
+
ACCC?B<ABBBABBB;96BABABBBBBCCCBB@BBDD?CC@CBDCBBBCC@CDCCCAC?BBBB?B<CDBBAAACE?CBBBB3BB?ABBB<AABC@CBB?@@:????CC=@???BBBB?98:?B@CCCC>>>D?BB?A7::?<<<<=>>>@@:;;?<??A>>>:=<???BBBAAA<:::::1:=D>CACCC/>@AAD366A778>>>=18888(8:<==6:6;B=@AAAA>><?<@B;;;C;777=6=///=:::>>===>??A??<;;;?@7;;>B=B=@@;;:
@ATNG8:03282:07549
GATGGTAGAGTATCATGTGTATCTCCAGAAGATCAGGAACTCTAGAAGAATTCAGATTTTTAACACGAGAGTAAACGTAAAAAGAAGGTTTTACAAGACTCACGTAACAATATTGCAGCAGTACGCACACAATCGAAGCGCAGTAAGGATGGCTAGTGTAACTAGCAAGAATACCACGAAAGCAAGAAAAGAAGTACGCTATTAACTATTAACGTACCTGTCTCTTCCGAAACGAATGAGTACGAGAGAGCACACGTGTCTACCATCGAATGAGGTTAGTCT
+
455;7;<BBCCDBBBBHCCCCACA@=ABB>BECC;::;?BBJCDCC?AA;?;>@BAAAAA0A>AABBCECA9:9)9955555$5<6;.555&5994;DCBBA@0008==6??=;?>DDABCBBBBBBBBBA?BBBB?AB@ABA@A>BACCCACCCCCCCC?@A@BBA?AA>AA@7:9AAB=:9929999*3?:?=>>ACC??<?=ABBBAD@CBDCEAB;;;BAA<@<@BB=BDE@<<;BDCBDDCCCBBBBCCCBBB???@A=@::9A=:9:B5:59EA@A
@ATNG8:03291:07542
GATGGTAGAGAGACTGTAGCGCACCCAGAAGATCAGGAACTCTAGAAGAATTCAGATTTTTAACACGAGAGTAAACGTAAAAAGAAGGTTTTACAAGACTCACGTTAACAATATTGCAGCAGTACGCACACAATCGAAGCGCAGTAAGGATGGCTAGTGTAACTAGCAAGAATACCACGAAAGCAAGAAAAAGAAGTACGCTATTAACTATTAACGTACCTGTCTCTTCCGAAACGAATGAGTACTATGTAGAGCTCTATACTAATCGAATGAGGTTAGTTT
+
CDBB?BCAABCBBCBDCCCBBBAAA>BCJACBBA;;5;=@@ABBBB?BD@C@CBC@>>=;,;=@BBBBCBBBBB9=<;;;;;*:C@L@EDI;EBB@BCFCCBBBC@C?BB>BBB=@@BCCDCCCCBBBCCBB@BCBB?BCBA@@@@;@<@@@<@CEBAACE@DABBEE@@?=ACB?CABBC;773/77889(:@<>@ABA@A@@=A?@AB?5;5:;@BB@B@A@CCC?D@BBB>CCC@?@?CCAAABBCCCBAAABCABB??>>8==>=:==67/57<>@B=
@ATNG8:03294:07579
ATGGTAGTGTGTCTCTGAGAGTAGTACTCATTCGTTTCGGAAGAGACAGGTACGTTAATAGTTAATAGCGTACTTCTTTTCTTGCTTTCGTGGTATTCTTGCTAGTTACACTAGCCATCCTTACTGCGCTTCGATTGTGTGCGTACTGCTGCAATATTGTTAACGTGATTCTTGTAAACCTTCTTTTACGTTTACTCTCGTGTTAAAAATCTGAATTCTTCTAGAGTTCCTGATCTTCTGGACAGAGTGTGCAGATACTACCATCGAATGAGGTTAGTCT
+
3883:?@AAACCACBBCCCECBECCCCCDB@=A9998:C?C@CCCCBBB?BAA@@<A@BCED>B?:;;BBBBBC>;:::-9B=BAAC<ABAA=B;0+0A-00AABC@DCECCCAA?@AA?C9;;AAABBF@BB@@6;;AACBBBEBA@ABBBCA;;;ACC?B>;;;BBC=BB5;000,0+0+0000+00===499BBABB>@@2:999(959994979F<@@BCCCE@D@CCCDCC?@AGACBCICBBAA@ABB@@@AAAB6;;00@,000@9=9?ABBB
@ATNG8:03295:07552
GATGGTAGACATATCGTACTCTCTGTACTCATTCGTTTCGGAAGAGACAGGTACGTTAATAGTTAATAGCGTACTTTCTTTTTCTTGCTTTCGTGGTATTCTTGCTAGTTACACTAGCCATCCTTACTGCGCTTCGATTGTGTGCGTACTGCTGCAATATTGTTAACGTGAGTCTTGTAAAACCTTCTTTTTACGTTTACTCTCGTGTTAAAATCTGAATTCTTCTAGAGTTCCTGATCTTCTGGTGTCTGATCTGTATCACTACCATCGAATGAGGTTAGTCT
+
?B;;6:<?ABECCBBCBBCCDCCBBBBBACAB@CBED?CD@B?BBBAACB?BBBBBAE@AC@B7@7<:93:33373(3999:+9A;B::9(3:3305:97?A?9:9A??;?BBBBBBB?BBC?A<A??>??@@<A>>=<>>A>>=???A@@@@@@@<@@@<@@<@:==BBAA@@B5;;CCC5?=?;=9998,8====///;////78>1898)29688595>>;898///54858>==>?;?==9===>>>@B>>>@@B>=>>>><A:::@5///7177<=//8
@ATNG8:03296:07555
GATGGTAGGACGAGCGTCTGAGAGGTACTCATTCGTTTCGGAAGAGACAGGTACGTTAATAGTTAATAGCGTACTTCTTTTTCTTGCTTTCGTGGTATTCTTGCTAGTTACACTAGCCATCCTTACTGCGCTTCGATTGTGTGCGTACTGCTGCAATATTGTTAACGTGAGTCTTGTAAAACCTTCTTTTTACGTTTACTCTCGTGTTAAAAATCTGAATTCTTCTAGAGTTCCTGATCTTCTGGATATGAGTGACTCGTGCTACCATCGAATGAGGTTAGTCT
+
34:<9<BC@BBCBBDBBA@BDDCC@CCCCC@@<@AAA=BC?C?CDCCCBC?CDCBC?CACCCD?D@DDB@@@CGD<99999(9B<A?@@<@CCC@CAA=AB>AA@ECC?BDDDDDDC?AAB@D@BBBCBBBB?DCBB?CCCCCCDCBBBCCBBBC?AAA@CC?C?CBBBCBCBA<B::::.;@D=:;;;;*;CBBC>GCCFFDECCD5;;;;*;ABCDAD@CC?BACCCCC?C@BCCBBB?BBC@CDDCBCCDDBCBBBBBBCCC@BBBAA>?@@B@B?BCBBB
@ATNG8:03301:07551
GATGGTAGCTCGCTGATGATATCTCCAGAAGATCAGGAACTCTAGAAGAATTCAGATTTTTAACACGAGAGTAAACGTAAAAAGAAGGTTTTACAAGACTCACGTTAACAATATTGCAGCAGTAGCACACAATCGAAGCGCAGTAAGGATGGGTAGTGTAACTAGCAAGAATACCACGAAAGCAAGAAAAGAAGTACGCTATTAGCTATTAACGTACCTGTCTCTTCCGAAACGAATGAGTACACACTCTCATATGACACTACCATCGAATGAGGTTAGTCT
+
99:;:@@CBB==;@?DCBBCC@@AB@BBBFCCCCCCAC@CCBBDCD?BC@E@DB@@ACCC2A>@AA@AA@AAA>9==;;999$9<7<.555&5<<4;@;ABC@BBAB?@@@CBB@BCFCCBCCCCCCCCBB=A@BB?BCCBCCBB@C@CCCC>C@AADDJGCBBCCF@CBAAAA?BDBCB<BBB?@@@@7=@=AABABCCCB?@@@000*0+0AABB?BBBBAAA<?<>BF>BBB?BBCAAABCCCBBBBCBBBDCAA?CDDD?BBBCE?AAAB=A>AAABB
@ATNG8:03306:07048
GATGGTAGACATATCGTACTCTCTGTACTCATTCGTTTCGGAAGAGACAGGTACGTTAATAGTTAATAGCGTACTTCTTTTCTTGCTTTCGTGGTATTCTTGCTAGTTACACTAGCCATCCTTACTGCGCTTCGATTGTGTGCGTACTGCTGCAATATTGTTAACGTGAGTCTTGTAAAACCTTCTTTTTACGTTTACTCTCGTGTTAAAAATCTGAATTCTTCTAGAGTTCCTGATCTTCTGGTATACACACTCGCTCGCTACCATCGAATGAGGTTAGTCT
+
:><>:CBBBBCBBCCCCCCCDCCCCCCBCC@@?;;;C?CD@C@CDCCBAD?CCABA?C=AACA?B?BBBBB@@??<?BDC:BB??<;=8????=ACC?BB<?>BDDD=AAABBB>?:>>>9>9>>>>>>>@:>>>>;>>>@>=??@AAAA???A<===;>@<A=@?????@AA<?@@@?2>6<6;;<<9*;?99<0<<<687<<<;6;=;=.=AAAD:=:>B<<>=@=<==D;@=@@@B;?>@<==<@@AA@A<><>>>A@???<???AA=:::?=D=>>>CA
@ATNG8:03306:07066
GATGGTAGGTGCACATGAGTGTATCCAGAAGATCAGGAACTCTAGAAGAATTCAGATTTTTAACACGAGAGTAAACGTAAAAAGAAGGTTTTACAAGACTCACGTTAACAATATTGCAGCAGTACGCACACAATCGAAGCGCAGTAAGGATGGCTAGTGTAACTAGCAAGAATACCACGAAAAGCAAGAAAAAAGAAGTACGCTATTAACTATTAACGTACCTGTCTCTTCCGAAACGAATGAGTACGTGTGCGACGTGTCTCCTACCATCGAATGAGGTTAGTCT
+
44::7<BB?BCD=;<;CCCBBBCAA<@BB?B;;;A@=A>AACBBBB@CC@C?BAA:;:::*:=BBDBBCEBAAC<CBBBBAA0AA?A@CCC9CCC@CBABACC<;;;@BA?CBA=AA??ACBBCECCCCCDD@CCBB>AABBCBBB?B?B@@=@ABBCBBB@CABBAB?BB?BBC?@D::::+:==9000000%0>:/0/::;@BB?=@==BB>B??>BAA<ACB@@@B?B?ABD>DDDABBBAAAA???BAAA???AAAB??=?CC?CBBBB=@A??>??@BDCB
@ATNG8:03307:07081
GATGGTAGTGCGTGAGAGAGAGACCCAGAAGATCAGGAACTCTAGAAGAATTCAGATTTTTAACACGAGAGTAAACGTAAAAAGAAGGTTTTACAAGACTCACGTTAACAATATTGCAGCAGTACGCACACAATCGAAGCGCAGTAAGGATGGCTATGTAACTAGCAAGAATACCACGAAAGCAAGAAAAAGAAGTACGCTATTAACTATTAACGTACCTGTCTCTTCCGAAACGAATGAGTAATAGATATACGTATAGCTACCATCGAATGAGGTTAGTCT
+
>><==ACBBCCCCCCCCCCDCCCCC?CBCADABACB@B>BBCACCC?AC@C?BB?78888)8=ACCABBCC@@@8=>99:9:*:B?C@DEE;FBB@CBBCCDHAA=B@DF@CAA?BBCCCCCCBBBCCCCBB?BCCC?CCBCAA??<@@CCC?BCCCBBA?AAABBB?BB?BBB>@@99929??<ACCCC3CC?C?>>CCCBB>@>ABFE;>:>BCBB@BC@@@BB?B@BDD>CBB?BBBBBC?CACCAAA@ABBBCAAAABB>@>:::=BB=<9==<>>::
@ATNG8:03310:07049
GATGGTAGCGCACACATAGATACAGTACTCATTCGTTTCGGAGAGACAGGTACGTTAATAGTTAAATAGGCGTACTTCATTTTTCTTGCTTTCGTGGTATTCTTGCTAGTTACACTAGCCATCCTTACTGCGCTTCGATTGTGTGCGTACTGCTGCAATATTGTTAACGTGAGTCTTGTAAAACCTTCTTTTTACGTTTACTCTCGTGTTAAATATCTGAATTCTTCTAGAGTTCCTGATCTTCGGTAGAGCGTGCATATATCTACCATCGAATGAGGTTAGTCT
+
<>:<8>>?:955:===>@?>>>/////977;<8<;;;3:>,//99:<@A:<<<<<7;9<<54.//)///)/:69772///<<<+994979905449399<4551555<9;5;;<<@@@@;@>C<>=<://077>;?;;A:;?969<@;???>?>@@:.95515;8<8>>9559:<<7;;=@@.<5:055===+====@8=695<99;;;8>?8C?@@999=@:>@8:;?@@@B?B?BB@@@A>@@?C:::A??@@@;;:@BBCCCD?BA9878777;8<:;;;73
@ATNG8:03311:07059
GATGGTAGCACACGAGATCTCATCGTACTCATTCGTTTCGGAAGAGACAGGTACGTTAATAGTTAATAGCGTACTTCTTTTTCTTGCTTTCGTGGTATTCTTGCTAGTTACACTAGCCATCCTTACTGCGCTTCGATTGTGTGCGTACTGCTGCAATATTGTTAACGTGAGTCTTGTAAAACCTTCTTTTTACGTTTACTCTCGTGTTAAAAATCTGAATTCTTCTAGAGTTCCTGATCTTCTGGATATGAGTGACTCGTGCTACCATCGAATGAGGTTAGTCT
+
::::7;CCCBCBB;;6A<ACCCCCBB;;;>@A=BCCC>CD?B@ACABB;;6:B:9;0;8?9<=8=9=BB@@BA<B8@@===.=?;@==>6>CAA<@@?:=A=@??@BC?BBBBCC:949??9@<A887@:?:9999>178::9>:;:?====<9A17599<<9=<@@@@@@@@@9=<===/=5;5;==<=+=>?@@:@A@@@<99//)////(/9=<@<@=AB=A>>>???>D<AAA@@@<??@<>>>>;8///9:::@;;;?>>8=;;;>5;;==:==BB??>
@ATNG8:03312:07087
GATGGTAGCACGACACGACGATGTGTACTCATTCGTTTCGGAAGAGACAGGTACGTTAATAGTTAATAGCGTACTTCTTTTTCTTGCTTTCGTGGTATTCTTGCTAGTTACACTAGCCATCCTTACTGCGCTTCGATTGTGTGCGTACTGCTGCAATATTGTTAACGTGAGTCTTGTAAAACCTTCTTTTTACGTTTTCTCTCGTGTTAAAAATCTTGAATTCTTCTATAGTTCCTGATCTTCTGGACAGAGTGTGCAGATACTACCATCGAATGAGGTTAGTCT
+
CB@@>@@?><<<<<>=BBB96655=@959@@@;@BCC=DC@C@BBBFCCHADDCBC@B@BCCB@C@CCB@>>9//)/6666)6>5@::9(79:59CBB?BC>??BBBB?B???BBBB?BBB?B?CBBBBBAE=A8889=>@;;;===;;;A;<;?=B@@:>>5;5;====<=8816:<;<.<=A4::<<<*:<8888(8:9:7886@5:7:7(552,2=7>6==<887;;;D>E=??;66@///:5:::>888A@>887==<==??;=99;;7///<1717<::=
@ATNG8:03308:07112
GATGGTAGGCGAGAGTGAGACGCAGTACTCATTCGTTTCGAAGAGACAGGTACGTTAATAGTTAATAGCGTACTTCTTTTTCTTGCTTTCGTGGTATTCTTGCTAGTTACACTAGCCATCCTTACTGCGCTTCGATTGTGTGCGTACTGCTGCAATATTGTTAACGTGAGTCTTGTAAAACCTTCTTTTTACGTTTACTCTCGTGTTAAAAATCTAGAATTCTTCTAGAGTTCCTGATCTTCTGGTGTCGTCTATCATGTACTACCATCGAATGAGGTTAGTCT
+
?A@<?BCCAEDDBA@<>>BC;66>>>CC@AAA?ABCC>CCDAA@ACC@@?AGBBB?B?CCCD>A?@@@BBAAAA<99888$9;8;?@;5;BBB@BBC???<???AAB>BAAAAA??<?CC?B?@AAAA==>:=@@@=BAA>>>>>>@AAA@AAD=AAA=AA<A<AAA>>?AAA<>>>>>2=;@:>>AAA/A>>>A9A==:::A???<AAAA/=6///;6>7:>;>>>>=>@=B=@@;;;;188:7=====?;:;>>=>=@@B@@@<>>>>@<===>8<8<>@?>
@ATNG8:03309:07136
GATGGTAGGACGAGCGTCTGAGAGGTACTCATTCGTTTCGGAAGAGGCAGGTACGTTAATAGTTAATAGCGTACTTCTTTTTCTTGCTTTCGTGGTATTCTTGCTAGTTACACTAGCCATCCTTACTGCGCTTCGATTGTGTGCGTACTGCTGCAATATTGTTAACGTGAGTCTTGTAAAACCTTCTTTTTACGTTTACTCTCGTGTTAAAAATCTGAATTCTTCTAGAGTTCCTGATCTTCTGGGCTGCGCTGATATGCGCTACCATCGAATGAGGTTAGTCT
+
88;;@A<>;;994<A>@A@BBB@@=@AABABB=A;;:5:C?C@CDD@CBC@CCCBC?C@CCCC@B@CBABBCCCD=BBDDD5BBACCCC>CCBB@BDF@CC>AABBCI@CBBBCCCC?BBC@C?BBCBA@AB?BCCC@CCBBCBBBBBBCDCCBB?BCC?CC?C@BBBCBCCBCACBBBA8A=A=AAABB1@ADDD>BBDCCCCBBC?BBBB2CBBCC@C@CC@BCCDCBB@B@BDDCCB>@@CC>C::;BCBBBBBBEAAABBBABBBEE?BBAA>@?BBAAA
@ATNG8:03318:07108
GATGGTAGCACACGAGATCTCATCGTACTCATTCGTTTCGGAAGAGACAGGTACGTTAATAGTTAATAGCGTACTTCTTTTTCTTGCTTTCGTGGTATTCTTGCTAGTTACACTAGCCATCCTTACTGCGCTTCGATTGTGTGCGTACTGCTGCAATATTGTTAACGTGAGTCTTGTAAAACCTTCTTTTTACGTTTACTCTCGTGTTAAAAATCTGAATTCTTCTAGAGTTCCTGATCTTCTGGGCAGACTCTCACACGCCTACCATCGAATGAGGTTAGTCT
+
CCCC>CCCCC@ACBBCBBCBBBBBBBDCCCBB<@??A:ADAF@ECECCCC@CCC@@>@@BBCC?C?CCCAACCCA=ABBBB1BA>AAAA;BCBB?BBB@CC>>>?CCD?AA@A@CAA>BCC=@=@ABBA@@A;AAAA8<<>===>>?>>>@>==>:>@>;@A<A<===>>AAAA9@=;=;3;;A9<;>>A.AA=<<0779556;<<<<@@@@/A===E=A<??<@AA@;::;A=A?AAAA588AA7@8:8:8?@@>>>;;;=@AA<@:::A=AAAA<A;?@>@A
@ATNG8:03319:07137
GATGGTAGACACGTGTGCTCTCTCGTACTCATTCGTTTCGGAAGAGACAGGTACGTTAATAGTTAATAGCGTACTTCTTTTTCTTGCTTTCGTGGTATTCTTGCTAGTTACACTAGCCATCCTTACTGCGCTTCGATTGTGTGCGTACTGCTGCAATATTGTTAACGTGAGTCTTGTAAAACCTTCTTTTTACGTTTACTCTCGTGTTAAAAATCTGAATTCTTCTAGAGTTCCTGATCTTCTGGACAGAGTGTGCAGATACTACCATCGAATGAGGTTAGTCT
+
<>>>?CBBBBBBBBC@AABCCDBCDDDCCCCC@CBBB>BD@C@CAAACCC?BBCDF>@<@BBE@C@BBBBBBBBB?BBBBB3CC?C>==<?CCC>A??<?C999:CDE?BBABABBA>BA>7>9>C>>>>>>:>??@:>>>@>>=>CCC===>>?9?@?<?@<A<AAA>@@@=<9=@@?@3?8<8:9999+:>9991;98///=<<?=ACDD/A;;;>;>=@A>D===A@@<><>AA9;9-//85;;;@>==A@??=>>AA<=<A=AAABA8565<6;:>>:::
@ATNG8:03309:07166
GATGGTAGTGATACAGATCAGACACCAGAAGATCAGGAACTCTAGAAGAATTCAGATTTTTAACACGAGAGTAAACGTAAAAAGAAGGTTTTACAAGACTCACGTTAACAATATTGCAGCAGTACGCACACAATCGAAGCGCAGTAAGGATGGCTAGTGTAACTAGCAAGAATACCACGAAAGCAAGAAAAAGAAGTACGCTATTAAACTATTAACGTACCTGTCTCTTCCGAAACGAATGAGTACTGCGTCTCACTCTCGCCTACCATCGAATGAGGTTAGTCT
+
:::;@>8<@A@BC=BCBBBBCCDBC<BCC@CCCA@@@C@CCCCCC>;;?7:8484=8888$3-4;;<ABB@@?@57794449':4::?CCD569@;@@?A@BBBB>B=;;6;AB?@@ADFHLDBBBCCCCCC@CBBD?BB;;;BCC?C@BB@=@@@>AB;;5;??;98:??:>>>777BBC9A999:@CCD3@A>A@AAA@=?@3:9,9@?>5;6;;@CC@<;9995>5:5543(3984=====>>>?>=CCBBBBAAABBB@DBB=?;<==9:??A=?;;=;;:
@ATNG8:03314:07141
GATGGTAGCGCACACATAGATACAGTACTCATTCGTTTCGGAAGAGACAGGTACGTTAATAGTTAATATCGTTACTTCTTTTTCTTTGCGTTTCGTGGTATTCTTGCTAGTTACACTAGCCATCCTTACTGCGCTTCGATTGTGTGCGTACTGCTGCAATATTGTTAACGTGTAGATCTTTGTAAAACCTTCTTTTTACGTTTTAACTCTCGTGTTAAAAATCTGAATTCTTCTAGAGTTCCTGATCTTCTGGTAGAGCGTGCATATATCTACCATCGAATGAGGTTAGTCT
+
@@AC@B@@ABDBBBCCBBBBDCDCCCCDCCBB@BABB>BC@C@CCDCCCC@CCCCB@B?BA:;7;=;55;5515<>644444$///(////8378<<065:5:<3888835.5<555955.55<495;666>>>A8;;;;5;;;666=>=<6555559.955.597<7;97-------//)/<;;;.;.4.44444$4:4444&434//87----(-888$-/955.5.555<:;<<55.5599555<165<8<445<5556>666><;;;55.55444.4444.45;:<<<
@ATNG8:03315:07158
GATGGTAGGTGCACATGAGTGTATCCAGAAGATCAGGAACTCTAGAAGAATTCAGATTTTTAACACGAGAGTAAACGTAAAAAGAAGGTTTTACAAGACTCACGTACAATATTGCAGCAGTACGCACACAATCGAAGCGCAGTAAGGATGGCTAGTGTAACTAGCAAGAATACCACGAAAAGCAAGAAAAAAGAAGTACGCTATTAACTATTAACGTACCTGTCTCTTCCGAAACGAATGAGTACGTGTGCGACGTGTCTCCTACCATCGAATGAGGTTAGTCT
+
??:>:BCC??A@A@@;;;CEECHEE?@A@@CCCCBB?B@CCCCB994:@;@=BCCBBBAA2A=ABCBBBCCBBB:@AAAAAA,;<5<?CCC<CFF@CCCCCBCCCBBD@CDB?BBAABBBBBBBCCCCCF=A?997;BBBDEBA?BBDAA?ACCCCCBB@CCECBB?BB?CBB:==9999+9<=8999999%9?;>AABBBCBB@B?A?AA;?9:>;;;@BBBCCBA<@<<<<0;CB>AAABBBCAAA::9?BBBCCBBBA@CCC?AAADB<??AB?B??CBBA
@ATNG8:03316:07161
GATGGTAGTAGTACACTAGTCATACCAGAAGATCAGGAACTCTAGAAGAATTCAGATTTTTAACACGAGAGTAAACGTAAAAAGAAGGTTTTACAAGACTCACGTTAACAATATTGCAGCAGTACGCACACAATCGAAGCGCAGTAAGGATGGCTAGTGTAACTAGCAAGAATACCACGAAAGCAAGAAAAAGAAGTACGCTATTAACTATTAACGTACCTGTCTCTTCCGAAACGAATGAGTACTATAGACTATCTGAGACTACCATCGAATGAGGTTAGTCT
+
BAAC?BAAAA@@<=>>>?===CBBB?;<;<@ABBCC@D@CCGECBB>;:25.5;944444$47<<<??@?@<>>9:85>>>?+<<9<<??@299=>000>>:<<??B?BC>AAEABBBABBAAAAABA@A@@=@BBB?BA@@;;;@>@8000599://5<=7555;<;644-337178;<=6=<;677778(8?<?@@??@?>:5906577-5/5;@@@=AA??>BB;?:99:58?A>AAAAABAA@@@A?>7739:::;<9989.33:9<59:0/)0)/0::8
@ATNG8:03319:07185
GATGGTAGCAGACGTGACAGAGCGCCAGAAGATCAGGAACTCTAGAAGAATTCAGATTTTTAACACGAGAGTAAACGTAAAAAGAATGGTTTTACAAGACTCACGTTAACAATATTGCAGCAGTACGCACACAATCGAAGCGCAGTAAGGATGGCTAGTGTAACTAGCAAGAATACCACGAAAGCAAGAAAAAAAGAAGTTACGCTATTAACTATTAACGATACCTGTCTCTTCCGAAAACGATGAGTAGGATGAGAGAGCTCTCTCTACCATCGAATGAGGTTAGTCT
+
878:;B>CCAA@;;;=>DABBBCBCBCBB@CBBC@>9>:..----83;:8;8=;;;BBBA1?;80000/88///(/70/777'7;)//6:<;.;;;8=>=@@A;//)/27;7=<=9=>@??@>@:;996<;;;9@CDD?CBACBA@@<<;@00+0>::><<<7>>:===;@?;@BA8;<<99287713373777"394772;;99==B>C8?:69295:;5659477577593822222&222..6....(.6335665225252:<=<@9987794///6383666;A
@ATNG8:03315:07204
GATGGTAGGACGAGCGTCTGAGACGGTACTCATTCGTTTCGGAAGAGACAGGTACGTTTAATAGTTAATAGCGTAACTTCTTTTTCTTTGCTTTCGTGGTATTTCTTGCTAGTTACACTAGCCATCCTTACTGCGCTTCGATTGTGTGCGTACTGCTGCAATATTGTTAACGTGAGTCTTGTAAAAACCTTCTTTTTACGTTTACTCTCGTGTTAAAAATCTGAATTCTTCTAGAGTTCCTGATCTTCTGGTATACACACTCGCTCGCTACCATCGAATGAGGTTAGTCT
+
44447:::7<:4444444488844434449;55.59::0:838344444;;8;;;;;<)5.5;994>=@@@;;;>8<;555555$555)555<066?>8>555)5;.55559949;;99:::5:99495;;99>955.59::6;;;666999;;:<<<<<;9969>>:?7;?@:>>@<@;>55959$97@295999(99<>>39/0//////9.5555$55555.65<>790000/72728:::::244=9>>>>=@>>>=>==999>?;:8:CC?B>>999=A<99966
@ATNG8:03315:07228
GATGGTAGAGAGTGCTCTCTCATCGTACTCATTTGTTTCGGAAGAGACAGGTACGTTAATAGTTAATAGCGTACTTCTTTTTCTTGCTTTCGTGGTATTCTTGCTAGTTACACTAGCCATCCTTACTGCGCTTCGATTGTGTGCGTACTGCTGCAATATTGTTAACGTGAGTCTTGTAAAACCTTCTTTTTACGTTTACTCTCGTGTTAAAAATCTGAATTCTTCTAGAGTTCCTGATCTTCTGGTTAGATATGCATGATGCTACCATCGAATGAGGTTAGTCT
+
::;;?BBBBBDCBBBCCCDBBBCCBDAAABBBA=???=@@<B@?@@CBBC@CCCCC?C=BCCC@C@CCCDBBBCB@BBCCC5BB?BBBC>CDCC@CCC?CD8;;BCBB?BBBCABBA?BBB=@>BBB@@@@@>BCBB>@ABBCBAA?ACBBBB??<<=<;AA<A<AA???@B@@<??@@@6@<@;>>A>C/C==?B8<=<788AAAB;>>>>/>;;;?7;6;A;@????AA<A<AAAAAA7;;?=B<@?>?AA=??@@@;::@BB=@:::B==<<@=D=:99@@
@ATNG8:03319:07221
GATTAGATATATGCACGCTCTACCAGTAGATCAGGAACTCTAGAAGAATTCAGATTTTTAACACGAGAGTAAACGTAAAAAGAAGGTTTTACAAGACTCACGTTAACAATATTGCAGCAGTACGCACACAATCGAAGCGCAGTAAGGATGGCTAGTGTAACTAGCAAGAATACCACGAAAGCAAGAAAAAGAAGTACGCTATTAACTATTAACGTACCTGTCTCTTCCGAATCGAATGAGTACACATCGTCGTGTCGTGCTACATCGAATGAGGTTAGTCT
+
::<9D?A@@?==DCCBBBABABB?BB@>>BBBBE@DACCC;;9C@<<9=:BBAA<?==+:2558;===BBBB;>??@@@@0@@?C?BBC;BCC@CCBCBCGAA=@?@@;@AB?BBCBCBBBCCBBDCCCC@BDBA?BBAA@CCD?C@BBB?C;;;B;9:?BCBBBB@BB?B?=6;<899+9<<8?CCCF3BB?:99BBBBBB@C>ABC@;?;89;DA?BBBAACC>A<@C?@@@B>BCBCCBBBDGCCCCBDBBBCC??????@@@@@<999@<@?BBB?8
@ATNG8:03319:07229
GATGGTAGCATCATGCATATCTCACCAGAAGATCAGGAACTCTAGAAGAATTCAGATTTTTAACACGAGAGTAAACGTAAAAAGAAGGTTTTACAAGACTCACGTTAACAATATTGCAGCAGTACGCACACAATCGAAGCGCAGTAAGGATGGCTAGTGTAACTAGCAAGAATACCACGAAAGCAAGAAAAAAGAAGTACGCTATTAACTATTAACGTACCTGTCTCTTCCGAAACGAATGAGTACTATGTAGAGCTCTATACTACCATCGAATGAGGTTAGTCT
+
::<<?BB:::BBCBBADCECEJDBBABCCAAA@CBC?B?BBB;;6>:>=>B????@=::;)?6>=<BCAAA999,99;9994$4<5:2444&5997;@;@BCB:;7:=BA=ABB?BBBBBCDCCBBCCBBCC@CDA@?@CCCCBBB?B@D:;;;EGGCCED?BBBCBC?BB?BBC=?@BBB=A993:===<=&=@=A???BBBBB?B>AACB=C<==B;;6;A@@@BB@C?AAD?FBB?BBBBCAAABBBBABBBBBBBAAA>=?D=B@?@B<?B??=?>AD???
@ATNG8:03308:07285
GATGGTAGTATCTGCACACTCTGTCCAGAAGATCAGGAACTCTAGAAGAATTCAGATTTTTAACACGAGAGTAAACGTAAAAAGAAGGTTTTACAAGACTCACGTTAACAATATTGCAGCAGTACGCACACAATCGAAGCGCAGTAAGGATGGCTAGTGTAACTAGCAAGAATACCACGAAAGCAAGAAAAAGAAGTACGCTATTAACTATTAACGTACCTGTCTCTTCCGAAACGAATGAGTACTGTATCTATGTGTGCGCTACCATCGAATGAGGTTAGTCT
+
55>>:BBCABCBCBBBBEBBBFCJJBD@A=ABBBBC?B?BBBAABB?BB?B?CCBBCCBB3B@BBBBBDDC??>6<=;;;;<*<@@A?DCC;CCC@AAAACEDBB@B@BB?CBC@BBCCDCCCABACCBBBC@DCBB;<;CCBBBD=A?@CC?CBBBCBAA@CCBBAB?BB>@BB@C???A8???;?CEEC3BB?B???DBBBB?C?BB@B:=9<?B@@>@CCAAAC@C?BBB>BBB?BBBAABCCCCAAAC@AABBBBABACBC@BB??@;?A::9:?CC::9
@ATNG8:03310:07287
GATGGTAGGAGACAGTCGCACACGTACTCATTCGTTTCGGAAGAGACAGGTACGTTAATAGTTAATAGCGTACTTCTTTTTCTTGCTTTCTGTGGTATTCTTGCTAGTTACTCTAGCCATCCTTACTGCGCTTCGATTGTGTGCGTACTGCTGCAATATTGTTAACGTGAGTCTTGTAAAACCTTCTTTTTACGTTTACTCTCGTGTTAAAAATCTGAATTCTTCTAGAGTTCCTGATCTTCTGGGCTGCGCTGATATGCGCTACCATCGAATGAGGTTAGTCT
+
C;557:<B?BBCBBBBBBBB=BCCABCBABB>BBCC<BA;?4:95<>=@9==95;9?:>:=>8<?ABBB>==<A=@@AAA2AC<?9881333;?<A>><?A?@A??>?:?=>865@A<@?@=@=>>>::576=AA@@;@A???AA@@@A@>>:761///6;;060:B>=>>@@@8:;ABB6B=B598?>>/>=>>E:B;;;>>===A;????/?;;:@=@=@A<@=>=BAA<A=@@?;:;+--37.7--/===<??>;;;>=D?>;>>?@A<@@@@<>:>?<<<
@ATNG8:03311:07242
GATGGTAGTGTCAGTGCGCGTCGTCCAGAAGATCAGGAACTCTAGAAGAATTCAGATTTTTAACACGAGAGTAAACGTAAAAAGAAGGTTTTACAAGACTCACGTTAACAATATTGCAGCAGTACGCACACAATCGAAGCGCAGTAAGGATGGCTAGTGTAACTAGCAAGAATACCACGAAAGCAAGAAAAAGAAGTACGCTATTAACTATTAACGTACCTGTCTCTTCCGAAACGAATGAGTACTATAGACTATCTAGACTACCATCGAATGAGGTTAGTCT
+
@AA<>ACBBCCBB=BCDBBBB>BAA?ACC?CBBBAA=A?BBCCCDC@BB@B?BA@@AAA@2A?AABAAAABBAA<B9;;HHH5DB@B5;;;6;JJAGBBCCGCCC@B@BB?AAA<@@BCBCCCCCCCCCCBC@CBAA>AABBBBBB?B@CBB?BCCCCDCC?CBBBBB?BC?988?CCABA<A@A>ABBBB3BC?ABAACCDBB5858AAA:=9<?@@@?BDAAABB>A>ABF>GBC????CCCCAAAACCAABBBBBBBBBBC@CBBBC????>;>?CCCAA
@ATNG8:03311:07256
GATGGTAGCACGACACGACGATGTGTACTCATTCGTTTCGGAAGAGACAGTTACGTTAATAGTTAATAGCGTACTTCTTTTTCTTGCTTTCGTGGTATTCTTGCTAGTTACACTAGCCATCCTTACTGCGCTTCGATTGTGTGCGTACTGCTGCAATATTGTTAACGTGAGTCTTGTAAAACCTTCTTTTTACGTTTACTCTCGTGTTAAAAATCTGAATTCTTCTAGAGTTCCTGATCTTCTGGCTCTCGTAGACAGATACTACCATCGAATGAGGTTAGTCT
+
<A>>HCBB@@ABBBB@BBB;9;BBBCCCBD@@<@BBB>BDBJBCEBBCCBB?BBCC@D@CC@@@A@CCDBC@@AC@BBBBB3BB?BABB>CCBB?AA@;@A<??BBBF?CCCBAACC>AAA>A>BAABBB@@;???A:>>AA@>@>@AA>=:99=8???<@C<A;?@AAA@???=>==DD5D9=:>@@@@/@@>;=.::9;==:;;B:>>>>/;:::D<@<@B=B>>>>==:>:>>>>>B:==@<@@@>>>A@@@AAA???A?<<9:9:==8:::=9=:?A;;;
@ATNG8:03314:07281
GATGGTAGAGAGACTGTAGCGCACCCAGAAGATCAGGAACTCTAGAAGAATTCAGATTTTTAACACGAGAGTAAACGTAAAAAGAAGGTTTTACAAGACTCACGTTAACAATATTGCAGCAGTACGCACACAATCGAAGCGCAGTAAGGATGGCTAGTGTAACTAGCAAGAATACCACGAAAGCAAGAAAAAGAAGTACGCTATTAACTATTAACGTACCTGTCTCTTCCGAAACGAATGAGTACTATGTAGAGCTCTATACTACCATCGAATGAGGTTAGTCT
+
BBBC@CCCCCBBBCCCCCCCCCCCC=CFE@CBBB@@?@@DCEDCAB=BD?C???@BBBBA1A?BCC@ABBCAA?8=>99999*:C>A4;;;*;BB@DBBCCCCDC@B@BE@CCC?BBCBCCCCAAACB@@@C@CCCC>A@BABBBC?C@CCC@CCCDCCBC@DCAABB@BB>AAA4999:9,9??;?@@@A2AB?BAAACCBAB>B=<<>A1718@BBB?BEBBBCB>A>???<@EC@BBBBBCCAAABBBBBBBBB??@@@@@A=@@>==;?B>><>;?@??>
@ATNG8:03307:07330
GATGGTAGCATCATGCATATCTCACCAGAAGATCAGGAACTCTAGAAGAATTCAGATTTTTAACACGAGAGTAAACGTAAAAAGAAGGTTTTACAAGACCCACGTTAACAATATTGCAGCAGTACGCACACAATCGAAGCGCAGTAAGGATGGCTAGTGTAACTAGCAAGAATACCACGAAGCAAGAAAAAGAAGTACGCTATTAACTATTAACGTACCTGTCTACTTCCGAAACGATGAGTAACGATGAGAGAGCTCTGTGCTACCATCGAATGACGGTTAGTCT
+
ABAA>AB@@@>:@;966>>CCFCBB8<<<7;;;BBB=A<==:445<7<:7<=::88/;;;)74///-5--/88;1////999'//)/2777.77945///)////)/2//)/995<<>><<<<<BBBBBB;;9;@@D495;666>>:>9///2////777:7<:;554744.5=:5<A00,000*/////$/:5;;:::9-.-(-)-6::6=8;:<73,3/6////83838881255554444.49988<<53/66///9///;BB>BAB==6;:---(-0-----
@ATNG8:03309:07310
GATGGTAGCTCGCTGATGATATCTCCAGAAGATCAGGAACTCTAGAAGAATTCAGATTTTTAACACGAGAGTAAACGTAAAAAGAAGGTTTTACAAGACTCACGTTAACAATATTGCAGCAGTACGCACACAATCGAAGCGCAGTAAGGATGGCTAGTGTAACTAGCAAGAATACCACGAAAGCAAGAAAAAGAAGTACGCTATTAACTATTAACGTACCTGTCTCTTCCGAAACGAATGAGTACGTGTGACGTACGTGAGCTACCATCGAATGAGGTTAGTCT
+
4444.4;><B<AABBBCCCCCBBBC@CBB?CCBBBB9;6;DC;<:C@CCAD@;;:?=???2?=@AB<AA=B?@@<@>@ADDD5;;;;@CBC;B@A?ACCBBCC;;9;?BC@DCD?BBCCCCCCCCCCECBBD@DCAA?ABBCCDBA?C@CBB?BCCCCCCC@BAAACC@CC??>>?ABCCE>BAA<?@?@@2AB@CBBABBBBD7979==>1808>BAB@JECCCBA6929=?6>CC?AABCCBBBBCBBBBBBBBBBCCCCCBB?B:::B>ABBB?A=@AA99
@ATNG8:03310:07291
GATGGTAGATATATGCACGCTCTACCAGAAGATCAGGAACTCTAGAAGAATTCAGATTTTTAACACGAGAGTAAACGTAAAAAGAAGGTTTTACAAGACTCACGTTAACAATATTGCAGCAGTACGCACACAATCGAAGCGCAGTAAGGATGGCTAGTGTAACTAGCAAGAATACCACGAAAGTAAGAAAAAGAAGTACGCTATTAACTATTAACGTACCTGTCTCTTCCGAAACGAATGAGTACTATAGGCTATCTGAGACTACCATCGAATGAGGTTAGTCT
+
:::<?=>CB@?@?955:;;;<<@BB=@<==<BBB@@=@:@@?@@?C@CD?B@BCB?@???.97ABC:98BB<<=588@>AAA2BC@C?CCC;B@@?@BCBBBB;;6;?CD@DDD@CBCB@@ABBBBCCBCBB?B@@@<@@@@CCCD@C@CBB>BCC<;;BA>ABB@@@?BB?BBB<??@@@9?<@;::;;;*9D?CBBAA@AAA?C@BBBB7;5;;;;;5;@@::9?9=9>A?9<>>:??>BBBBACCCC@BBB;<;@@AACCCE@D?@?B<?;;;?A>@B;;;
@ATNG8:03311:07329
GATGGTAGTACATGATAGACGACACCAGAAGATCAGGAACTCTAGAAGAATTCAGATTTTTAACACGAGAGTAAACGTAAAAAGAAGGTTTTACAAGACTCACGTTAACAATATTGCAGCAGTACGCACACAATCGAAGCGCAGTAAGGATGGCTAGTGTAACTAGCAAGAATACCACGAAAGCAAGAAAAAGAAGTACGCTATTAACTATTAACGTACCTGTCTCTTCCGAAACGAATGAGTACGTGTGCGACGTGTCTCCTACCATCGAATGAGGTTAGTCT
+
<<>;<?<<555<5549<:56:@AAA<@;;9;CD9;66;6;=A=?==844.45:=<>>>=@0@<>@;<@@AACCF<A@?CCCC1AA?A@CFF9CBB>BBCBBBB;;6;?CB?BCD@AACCCBBC@@@CCCCDC@CDCB?AAA@A@AB?B@FDCAFECBBBCCACDDBBB?CC?@@@9==9:9/7;><?BDCD3=@;=?BA@>;00*0)///95>;?BAA@:==<BBCD@C?BBC<@??<;;;BB;@000:::<<;;>;<<<@=>>@9898?@9989>2928??::
@ATNG8:03312:07335
GATGGTAGCTCACGTACGTCACACGTACTCATTCGTTTCGGAAGAGACAGGTACGTTGATAGTTAATAGCGTACTTCTTTTTCTTGCTTTCGTGGTATTCTTGCTAGTTACACTAGCCATCCTTACTGCGCTTCGATTGTGTGCGTACTGCTGCAATATTGTTAACGTGAGTCTTGTAAAACCTTCTTTTTACGTTTACTCTCGTGTTAAAAATCTGAATTCTTCTAGAGTTCCTGATCTTCTGGTAGAGCGTGCATATATCTACCATCGAATGAGGTTAGTCT
+
/58>;>CCC;66<<:>565<<BABBC@@@CAB?ACCC?CCAHIICCBBBC@CCBBB?BBDAAB@C?BBCCBBBBB?AAABA2AB@BBDD>BBBC?AAC@BB>@?BBBB?BCF:99CD@A@@494:AABBBAA<@@@A<AAAAA>??@@>=:;:==39;:8=A;@=;;<AA>>>?<???GD2;5;5::<<<+=>>>?7;;;;:;===@=AAAA.8:>=>;A;??<?==<<<=9=<AA=98=///@7@@A;;;888=A?@;:;>=8818;::;5;:;=3:59<=<>
@ATNG8:03316:07299
GATGGTAGTGCGTGAGAGAGAGACCCAGAAGATCAGGAACTCTAGAAGAATTCAGATTTTTTAACACGAGAGAAACGTAAAAAGAAGGTTTTACAAGACTCACGTTAACAATATTGCATCAGTACGCACACAATCGAAGCGCAGTAAGGATGGCTAGTGTAACTAGCAAGAATACCACGAAACAAGAAAAAGAAGTACGCTATTAACTATTAACGTACCTGTCTCTTCCGAAACGAATGAGTACTATAGACTATCTGAGACTACCATCGAATGAGGTTAGTCT
+
,,,917789>=6666<==666A96606<<7<<<=<<7<8<:;;;;>:>>9=7::8333333#35::;;?::333/37;=>>>+::393999&55@5;;;;;;<>>9@=@B799D:966=======C?<AABB9BBCC;=====8888C9A??<:333;;::/338;;;6::4888622289088325555$593555;:92226;155:C3;7;<BAB>BBAAB:;59:???9>=?9>=>?>ABB@@A?>>?@99:==?=;777-7773;8==8858:;=>99
@ATNG8:03317:07301
GATGGTTGGCGAGAGTGAGACGCAGTACTCATTCGTTTCGGAAGAGACAGGTACGTTAATAGTTAATAGCGTACTTCTTTTTCTTGCTTTCGTGGTATTCTTGCTAGTTACACTAGCCATCTTACTGCCGCTTCGATTGTGTGCGTACTGCTGCAATATTGTTAACGTGAGTCTTGTAAAACCTTCTTTTTACGTTTACTCTCGTGTTAAAAATCTGAATTCTTCTAGAGTTCCTGATCTTCTGGGTCTACGCTCGTCGCGCTACCATCGAATGAGGTTAGTCT
+
::<<./)/2///;999096666@@<AAA@ACC;<;CF>BB@B7@@CCBBC>;;9==8=265;:7<9<;;:=<A?@9;;;8=)??6:?:;2:;;<8<<<8<<8;<<<8<5:434;;::6:47362//..(.77362223997555=>;;<;9<<996;5615838//./8336<;9:5555'53:45////'/787:*//999;=@6706:::*99952,26;<075;//./29689=>>>688@=,55655999555775955362622--)--784;596555
@ATNG8:03307:07382
GATGGTAGGCGAGAGTGAGACGCAGTACTCATTCGTTTCGGAAGAGACAGGTACGTTAATAGTTAATAGCGTACTTCTTTTTCTTGCTTTCGTGGTATTCTTGCTAGTTACACTAGCCATCCTTACTGCGCTTCGATTGTGTGCGTACTGCTGCAATATTGTTAACGTGAGTCTTGTAAAACCTTCTTTTTACGTTTACTCTCGTGTTAAAAATCTGAATTCTTCTAGAGTTCCTGATCTTCTGAACACTCATGTGCACCTACCATCGAATGAGGTTAGTCT
+
88<<?BCC@CCCBBBCCBBBBBBDCCCDCC:;9;BBC;BB@B@BCDCDCC@CCCCC@C@A@AB@F>@ACBA??>@:?@AAA3BD?BBCB=BCCC?CBC@BB?BBBBBC@AAABBBBB@B>><>?BBBBBB@@;>@@?;????888?>??@>>::;<??C=??;?=AA?>>AAAD9@>>>=1<9@8>>@@@/>>6660666///;;9>4::::*7===@<A<@@<AAA????=B;??A?>@;@@AA<A;>>==>>>AAAA7<>>=A<<<A<@@AA;A<AA>>>
@ATNG8:03308:07348
GATGGTAGACATATCGTACTCTCTGTACTCATTCGTTTCGGAAGAGACAGGTACGTTAATAGTTAATAGCGTACTTCTTTTTCTTGCTTTCGTGGTATTCTTGCTAGTTACACTAGCCATCCTTACTGCGCTTCGATTGTGTGCGTACTGCTGCAATATTGTTAATGTGAGTCTTGTAAAACCTTCTTTTTACGTTTACTCTCGTGTTAAAAATCTGAATTCTTCTAGAGTTCCTGATCTTCTGGGTGCGCTACAGTCTCTCTACCATCGAATGAGGTTAGTCT
+
CBBC@DCCBCBBBB@;@;;;;666>CCCCC@@;@ACA<AB?B>B@@<;?:7:<<8;2;4888;49054:99788;178889):?>;<;?6>5434:33.3<699=@7803AA8888855>@=C=;;;:;:==<A>?><>>?>??;<;BB>>>>;:4:991871919ACBBBBBB899EFF;CAC?B@IJI0@@AAA-0/<///:=::5:<<<)@999<9<?BB>A@@@C9939;??>A??:=>@B;BB>=>BBA>>>AABA@>??:897:=9767>=A46557/
@ATNG8:03311:07363
GATGGTAGCTCGCTGATGATATCTCCTGAAGATCAGGAACTCTAGAAGAATTCAGATTTTTAACACGAGAGTAAACGTAAAAAGAAGGTTTTACAAGACTCACGTTAACAATATTGCAGCAGTACGCACACAATCGAAGCGCAGTAAGGATGGCTAGTGTAACTAGCAAGAATACCACGAAAGCAAGAAAAAGAAGTACGCTATTAACTATTAACGTACCTGTCTCTTCCGAAACGAATAAGTACTGTATCTATGTGTGCGCTACCATCGAATGAGGTTAGTCT
+
55<>7;;ADCCCBBCCCCBCCCCBA?ACB=@@BBCDAE@CDDBCCCADC@B@BBBBBAAA2A=BCDCCCCGCCC;CA;::;:*;C=A5;;;4:CB?ACBCCDEDC@B@CC?CBB@CCCCCCBB@AAC@CC::8<C@@?BBCDCBCB@C@CCC@CCCCCCCD@BBBBBB@BC?CBB=??BBB=D??=?BBBB3CB?BBDBBBCAA9>9?AAA;?9?@;;;?BDCCBCE@E@BCG?D@@>@B?AAAABBBBBBBA??<ACC???BBC?BAA?>;?CBB@C@BCCBB
@ATNG8:03313:07389
GATGTAGGTGCAATGAGTGTATCCAGAAGATCAGGAACTCTAGAAGAATTCAGATTTTTAACACGAGAGTAAACGTAAAAAGAAGGTTTTACAAGACTCACGTTAACAATATTGCAGCAGTACGCACACAATCGAAGCGCAGTAAGATGGCTAGTGTAACTAGCAAGAATACCACGAAAGCAAGAAAAAGAAGTACGCTATTTAACTATTAACGTACCTGTCTCTTCCGAAACGAATGAGTACGATGAGATCTCGTGTGCTACCATCGAATGAGGTTAGTCT
+
::;;A<B<@@?C?BCBBCDCCDCACCCACCBB;;8;?BBBBBCB?BBAG@@@@:::::)9>?????@?ACCC=AA:9999(9@=A?FEE:9:B?ABBBAA@:95:?==8><=39875?>@>>>BCBB;;;7;;===?>>>?BBD;>>@B?BBBDBBBA?CAAABB?BA>A>=8<@999+987478777'55.596:9:<888(87<>:;5;:====>:>?A>===3918>C6@??<??;@@@@0//=>>788;=;899//.66289=AB?:::=8<662276
@ATNG8:03316:07360
GATGGTAGCTCTGCTCTGACTCTCGTACTCATTCGTTTCGGAAGAGACAGGTACGTTAATAGTTAATAGCGTACTTCTTTTTCTTTGCTTTCGTGGTATTCTTGCTAGTTACACTAGCCATCCTTACTGCGCTTCGATTGTGTGCGTACTGCTGCAATATTGTTAACGTGAGTCTTGTAAAACCTTCTTTTTACGTTTACTCTCGTGTTAAAAATCTGAATTCTTCTAGAGTTCCTGATCTTCTGGTATACACACTCGCTCGCTACCATCGAATGAGGTTAGTCT
+
:;4525<<;<<;?;>A<@ABBB?;;;;;;<==9::?:58:.526===?CDACBBBB<B=@@BC:A=ACBB@AA?B;:;;;;*5;5)5?<=6>?>A@?AA:A>76;@@@B@CEFDDDBB@BDB>B?;=;BBCCD>BBCD@GCCCCABABBBBCCCGC@BBB@@@=@>BBCCDCCCD@CDCCD<C@C?;;;;<*;B;<;0;;@ABCDAAA@GDED5CBBBBAD9;;::;BCBBC>A>>><<00+0<>8@@@@@999:99@?AABBBBA@DDBCB99:@D@C?AB;;;
@ATNG8:03319:07358
GATGGTAGTACGATGATAGACGACACAGAAGATCAGGAACTCTAGAAGAATTCAGATTTTTATCACGGAGTAAACGTAAAAAGAAAGGTTTTACAAGACTCACGTTAACAATATTGCAGCAGTACGCACACAATCGAAGCGCAGTAAGGATGGCTAGTGTAACTAGCAAGAATACCACTAAAGCAAGAAAAAGAAGTTACGCTATTAACTATTAACGTACCTGTCTCTTCCGAAACGAATGAGTACAGAGAGTACGATATGTCTACCATCGAATAGGTTAGTCT
+
/799365870///778<<<>>:4444455.555555.549555=>>:>=38344444;;;*=>===>:>666>6>;;;=<<(555)58AAG0>@>:<6555////)/6::699;2559=;;;>@@0000/996555:7<;;;<;@@?B=A::55994<4446:98998277.338377333(38848::::)893//(/9;<677+2+2855+2+258::596---,,06(,,6(--6*--:99:<;;34488;;93///////88(.2555/2224=262222
@ATNG8:03319:07363
GATGGTAGACATATCGTACTCTCTGTACTCATTCGTTTCGGAAGAGACAGGTACGTTAATAGTTAATAGCGTACTTCTTTTTCTTGCTTTCGTGGTATTCTTGCTAGTTACACTAGCCATCCTTACTGCGCTTCGATTGTGTGCGTACTGCTGCAATATTGTTAACGTGAGTCTTGTAAAACCTTCTTTTTACGTTTACTCTCGTGTTAAAAATCTGAATTCTTCTAGAGTTCCTGATCTTCTGGGTCTACGCTCGTCGCGCTACCATCGAATGAGGTTAGTCT
+
<<<<@CBBBBB@AAFCC@C@BAAAEC;;:BBB?BDDF?BCAB@@AABBBE@ECCBB?B?BB??8@@BBCCCBBBA=ABBBB2?94<79:(389:9BFD?AA4:9?@@A?CBCBBBBB?>?D=D=<=>?????=?BAA=AAA>>>AAB>>>==AAA=B;;7;B=A<???>>=D?>7;;?FE;D=A7;;AAA/A@@@@9?888>?>>BH;>>>>/><==?<?<@@=B<;;@@@=@<>>A@@D9==EH;<;;=?BA@@;;;A;;;?==8====><AABB<B;>>?>>
@ATNG8:03306:07417
GATGGTAGAGTATCATGTGTATCTCCAGAAGATCAGGAACTCTAGAAGAATTCAGATTTTTAACACGAGAGTAAACGTAAAAAGAAGGTTTTACAAGTCTCACGTTTAACAATATTGCAGCAGTACGCACACAATCGAAGCGCAGTTAGGATGGCTAGTGTAACTAGCAAGAATACCACGAAAGCAAGAAAAAAGAAGTACGCTATTAACTATTAACGTACCTGTCTCTTCCGAAACGAATGAGTACTATAGACTATCTGAGACTACCATCGAATGAGGTTAGTCT
+
/://+/88??CCCCCCCCCCDIEECACCD@B@@@BB6;6;>>ABBB@BC?B=;;9;4444$95555555:655;1;;;;>>=+==1616<<0<<<766699;<444)47<;7<;:7:<>9;;;AAB:;9@@AB?BCAA=@?@ABBC?BC@CBB@BCDEDECC?BBBCCC@CCA99:?BBBBB<B;;5////0/$/80///7;===<7=7====8B?@><;;69=;666<:@:==@<B:626<>:>:9=::99::88<DBCBBCCBCB?BBAA@=BB;;:;@BCBBB
@ATNG8:03311:07419
GATGGTAGCACGACACGACGATGTGTACTCATTCGTTTCGGAAGAGACAGGTACGTTAATAGTTAATAGCGTACTTCTTTTTCTTGCTTTCGTGGTATTCTTGCTAGTTACACTAGCCATCCTTACTGCGCTTCGATTGTGTGCGTACTGCTGAATATTGTTAACGTGAGTCTTGTAATACCTTCTTTTTACGTTTACTCTCGTGTTAAAAATCTGAATTCTTCTAGAGTTCCTGATCTTCTGGTCTACTACACTGTACTCTACCATCGAATGAGGTTAGTCT
+
BBBB?AB@9444:445=;;;=>=>??966=BB=BCCC>BB@C@CCBBACCACCCCC@E@DBBB?A>@BBBCAA::37<<9<)9>8>:9:(79:9?CA@?AB=??CBAB>AABBBBDB?BBB?B?AAACBBBD7;:?@5;:==;;;;::;:;666/655.5>:A9@>>>>>>;;5;>>:>@@=A;>?DCC/AA@@@:@>>>@@@@>=:>KDD.>887?:>:>?6;;??@@B<A<AAAAAA188;5;>?>??BBB@===?;;;===889888188<<9=:888::
@ATNG8:03312:07426
GATGGTAGTGTCATATGAGAGTGTGTACTCATTCGTTTCGGAAGAGACAGGTACGTTAATAGTTAATAGCGTACTTCTTTTTCTTGCTTTCGTGGTATTCTTGCTAGTTACACTAGCCATCCTTACTGCGCTTCGATTGTGTGCGTACTGCTGCAATATTGTTAACGTGAGTCTTGTAAAACCTTCTTTTTACGTTTACTCTCGTGTTAAAAATCTGAATTCTTCTAGAGTTCCTGATCTTCTGGTATGACTAGTGTACTACTACCATCGAATGAGGTTAGTCT
+
@@<<@BCCCBAACCCBBBCCCDGECCAAAC@?<?BCC=CC@C?CCBBBCCACCCCC@C@CCCB?C@CCBCBDDDE?BBCCC1CC?CBBB=BCCD@CBB?BD?CCCCDD?B@CBBCCC@CCC?B@DDCCCCCC>BBCD@CBBBCCCCCBBBDCBCB@CCC?AA>A@CDDCCCCCC?C999969=?9:;:;:*:AACG=BBCBBBCBBB=AAAA1ACCCC@CAED=BBDDCCC?C?CBCBBB?BAB?ACDB999@@BBCCCCFCCEC?BBDDD@@BAC@C?BB@@@
@ATNG8:03316:07421
GATGACATATCGTACTCTCTGTACTCATTCGTTTCGGAAGAGACAGGTACGTTAATAGTTAATAGCGTACTTCTTTTTTCTTGCTTCGTGGTATTCTTGCTAGTTACACTAGCCATCCTTACTGCGCTTCGATTGTGTGCGTACTGCTGCAATATTGTTAACGTGAGTCTTGTAAAACCTTCTTTTTACGTTTACTCTCGTGTTAAAAATCTGAATTCTTCTAGAGTTCCTGATCTTCTGGCGCGTATGTATGTCGCCTACCATCGAATGAGGTTAGTCT
+
DCCCBBDDDBAABCDDDBBBCDCCCDBA?BCCC>CC@CACCCCBBDBDCCCC@B?BCCB@B@BBBCBBA;;5;;;;;;$0:::/0*/<<@<BBDACC?BBBCCC>@@CBBBBC?BBB?B@DDCAAABB?CCCD;@@AA?@????AAA>>>@<===<@@:>:=>>>@@@@@:==??@5?=D9=<AAA/AAADD:::;>AA;;:A<ADDD/?>>>A=@<??<A??????<A<@??AAA;@@B<:;;;:??@@@AAA?@?<>>A;?788A<=;;;=A=;;;;;
@ATNG8:03316:07428
GATGGTAGTCTCAGATAGTCTATAGTACTCATTCGTTTCGGAAGAGACAGGTACGTTAATAGTTAATAGCGTACTTCTTTTTCTTGCTTTCGTGGTATTCTTGCTAGTTACACTAGCCATCCTTACTGCGCTTCGATTGTGTGCGTACTGCTGCAATATTGTTAACGTGAGTCTTGTAAAACCTTCTTTTTACGTTTACTCTCGTGTTAAAAATCTGAATTCTTCTAGAGTTCCTGATCTTCTGGAGATATCATCAGCGAGCTACCATCGAATGAGGTTAGTCT
+
//773878:;:<<>=66:966=>666>>>==@7?:;;69A9C@BBAB@<<8<>=AB8;0999@55.59;;====@?;;CCC1BB@BACC=;69;6?@>+00,/0:?>@=BB:99DCB=ABB?B?CCKCAAAIACCCB?CCCAAACBBA;;;@@BD?;;;=@@=A;@999@=@=C?@@@DD7B<@;@@BBB0>?999,55@996?;9>.9595$5555;6;8?>:>CCCBBB?B?AAAA??;?;;5;B;;;BAAAB@A999@::55.5444:066@@<=699://
@ATNG8:03318:07438
GATGGTAGCAGACGTGACAGAGCGCCAGAAGATCAGGAACTCTAGAAGAATTCAGATTTTTAACACGAGAGTAAACGTAAAAAGAAGGTTTTACAAGACTCACGTTAACAATATTGCAGCAGTACGCACACAATCGAAGCGCAGTAAGGATGGCTAGTGTAACTAGCAAGAATACCACGAAAGCAAGAAAAAGAAGTACGCTATTAACTATTAACGTACCTGTCTCTTCCGAAACGAATGAGTACAGAGAGTACGATATGTCTACCATCGAATGAGGTTAGTCT
+
CDCC?BBBCCDDBBBCBCCBBBCAA>BCG@DDDCBB?A@CBCDCCC?CC?B?BBA?ACCC3@>BBBBBBBBBBA7@<;;::;';?:;499949CA@@BBDCCCCC@C?BB@CCC=ABCDDBBAABCCCCCCC@CCBB?BBBBCBBC?C@CBB?BCCCCCCB?BBCDED@AA>ABB@B@BCC=@>><?DGFD3CC?AABBBCCCC9949>?>1818>ABB@BBAA@@@@C?BBD=CCC?BBBBBBBBBBBBCCCCBBBBCB>>>BC?CBADD<:;;A<@;@?=>>
@ATNG8:03306:07478
GTGGTAGCTATACGTATATCTATGTACTCATTCGTTTCGGAAGAGACAGGTACGTTAATAGTTAATAGCGTACTTCTTTTTCTTGCTTTCGTGGTATTCTTGCTAGTTACACTAGCCATCCTTACTGCGCTTCGATTGTGTGCGTACTGCTGCAATATTGTTAACGTGAGTCTTGTAAAACCTTCTTTTTACGTTTACTCTCGTGTTAAAAATCTGAATTCTTCTAGAGTTCCTGATCTTCTGGACAGAGTGTGCAGATACTACCATCGAATGAGGTTAGTCT
+
BBC@CCBCD>BCCCBCBBBDCCAABAA@C:9:;CCE?CC@C@BBBCCCC@CDBBB?C?CBCC=B=BCCCCCDCC>77787)7=?ABBB>BDBB?ABB?BC799BBCF?BBACAAA?>AAA;A>AABBBBBB>B?AC588AA>@@@@AAAA@@@A;>?<;AA;A7;;;>>?ACC;>>>@>3>;A599AAA.===AA;C=?768><=>;??>?/?;;;A=D;??=B???==<=C=AAAAAA688><?AAAA?=><==>@>>==AAA;A788C;;;;>9>;=>=>>
@ATNG8:03307:07461
GATGGTAGTATCTGCACACTCTGTCCAGAAGATCAGGAACTCTAGAAGAATTCAGATTTTTAACACGAGAGTAAACGTAAAAAGAAGGTTTTACAAGACTCCACGTTAACAATATTGCAGCAGTACGCACACAATCGAAGCGCAGTAAGGATGGCTAGTGTAACTAGCAGGAATACCACGAAAGCAAGAAAAAGAAGTACGCTATTAACTATTAACGTACCTGTCTCTTCCGAAACGAATGAGTACGAGAGAGCACACGTGTCTACCATCGAATGAGGTTAGTCT
+
44;>;CBBBC@ABCCCBBBDCABAEAEDD@CCCCBB=A=ACCCCBC@CC?C@BBA?@>>>0=;?ABDBBBBBBB9?>99999*9A=A=CCC;CDDABBCCE@CCCC@C?CC@CBB?BBBDBBBBCCEECBBBC@CCCC?BBBBCCCC?D?BBB?CCBBAAAB?BBBBBBB>B@???>AACCB<BBB?BBBBB1BC>C<><CDDBA>A=ABC@;=9>@BBB?BBBBBBB@C>A@D>DBA?BBBBBBBABBBB@???CCAAAACCCBB?A@A=D;;<9=9==AA999
@ATNG8:03310:07448
GATGGTAGTGTCAGTGCGCGTCGTCCAGAAGATCAGGAACTCTAGAAGAATTCAGATTTTTAACACGAGAGTAACGTAAAAAGAAGGTTTTACAAGACTCACGTTAACAATATTGCAGCAGTACGCACACAATCGAAGCGCAGTAAGGATGGCTAGTGTAACTAGCAAGAATACCACGAAAGCAAGAAAAGAAGTACGCTATTAACTATTAACGTACCTGTCTCTTCCGAAACGAATGAGTACTACTCTCAGAGACACACTACCATCGAATGAGGTTAGTCT
+
55;;7;<<=;55554:;;9;;;;;;:;@;9=@00//)/)//;/44=69939344444444$3288:;;9:933-3344444$4:5:.555&5:<.56;<;99//)/377899?:?CAABCBBBBBBA@B@B=ACAA>AAA@@@AA=@=A;;69?@?B>>B?BADDBB>AA?ABB>CC@AB:A??>?BBB:BC?AABBCDB??>?4:8;;5;===;;;>A@?@@>?@B@BBB=BDD@C@??BCBBB?@@BBBBAAABBAACHBC?@=>=@<?ABC=A=AAA??
@ATNG8:03310:07454
GATGGTAGTGTCAGTGCGCGTCGTCCAGAAGATCAGGAACTCTAGAAGAATTCAGATTTTTAACACGAGAGTAAACGTAAAAAGAAGGTTTTACAAGACTCACGTTAACAATATTGCAGCAGTACGCACACAATCGAAGCGCAGTAAGGATGGCTAGTGTAACTAGCAAGAATACCACGAAAGCAAGAAAAAGAAGTACGCTATTAACTATTAACGTACCTGTCTCTTCCGAAACGAATGAGTACATAGATATACTTATAGCTACCATCGAATGAGGTTAGTCT
+
<<<>@CCCCDDBBBBCDDCABABCB@CBB@CDDCAA?A?@@LBBBB@DD@D@@@@@@???0?=@AABBBBCAA@9>@;;;;;*;B@B?BBB;CDG@CCCHCDEBB@C@BB?BBA>BBCDDBCCBCECCCCBD?BBAB?CBB@@@AA>BADCB?BCCBBBCC@BAABCC@AA>ABB>AABBB=BBB?BBCCC3CC?>??BBBBBB?A>B@BD:>:;;@AB?@@@BBBB?B?BBB>CBC@DCCABACCBBBAACCCCC>AACCBBBB?BBBAB=>=>?<?:>>>C@
@ATNG8:03310:07467
GATGGTAGGCGTGTGAGAGTCTGCCCAGAAGATCAGGAACTCTAGAAGAATTCAGATTTTTAACACGAGAGTAAACGTAAAAAGAAGGTTTTACAAGACTCACGTTAACAATATTGCAGCAGTACGCACACAATCGAAGCGCAGTAAGGATGGCTAGTGTAACTAGCAAGAATACCACGAATGCAAGAAAAAGAAGTACGCTATTAACTATTAACGTACCTGTCTCTTCCGAAACGAATGAGTACTATGTAGAGCTCTATACTACCATCGAATGAGGTTAGTCT
+
::;;<@@@@CC@?@696====BCCA7AAA:CCCCDF@C?BCCDDCCACFAB=A@@;;;;;*<<B@>@?BA@=?=6=<99:::)97136889.9:=6:@:ACCC??<??AB?BCB@C?@?@==;;;?;;;@;;6;===<@???AAAA=A9=;?<???;=8..*...-::68:::@=<??990779>;@@@@>,9838@@@@CB;;7;<;;;>:=>CB>==;>>BA;;;=C=@@@:;@?????B??>???CBBBCCC:::???CBBB?AAA@@>A99939;<<:99
@ATNG8:03315:07486
GATGGTAGCTCGCTGATGATATCTCCAGAAGATCAGGAACTCTAGAAGAATTCAGATTTTTAACACGAGAGTAAACGTAAAAAGAAGGTTTTACAAGACTCACGTTAACAATATTGCAGCAGTACGCACACAATCGAAGCGCAGTAAGGATGGCTAGTGTAACTAGCAAGAATACCACGAAAGCAAGAAAAAGAAGTACGCTATTAACTATTAACGTACCTGTCTCTTCCGAAACGATGAGTACTATAGACTATCTGAGACTACCATCGAATGAGGTTAGTCT
+
A@@:9>>CCB>BB==BBCBCBBBBC@CCD969@@@>7@=@?@666=8==5>38=443788$723339:999333(37;;:;9'9:<>@?@@2>AB?ADABBCCCC>A>BC?BCC::;AABBBCCCCCCCCDDACDBB?BBB;;:BB?B?B;;7:ABBBBBE@ABABBC@BC?BBC>BB@A@8@==<;@@@@0@@700/==;;::6@6@:=99=5::<6605>>555>9;4::=4::::;=:;<<>>@@AB>>>BCCC@??BBBB?B:99D;:999186<?@@@
@ATNG8:03306:07524
GATGGTAGTATCTGCACACTCTGTCCAGAAGATCAGGAACTCTAGAAGAATTCAGATTTTTAACACGAGAGTAAACGTAAAAAGAAGGTTTTACAAGACTCACGTTAACAATATTGCAGCAGTACGCACACAATCGAAGCGCAGTAAGGATGGCTAGTGTAACTAGCAAGAATACCACGAAAGCAAGAAAAAGAAGTACGCTATTAACTATTAACGTACCTGTCTCTTCCGAAACGAATGAGTACGAGAGAGCACACTTGTCTACCATCGAATGAGGTTAGTCT
+
45;>:>DCCCCBCCCDB@@CCCDDD@CBC?CCCC999:@CCCBDCC?AB?B@A@@99999):@CBBACCBC:9837>99:::*;B@?5:::*9AA=CCBCCCCCC>B>AA<ACC?AADCCCCCDEBCCCCBB?BCCB?CBAAABBB?B@CBB?BCDEDCBA?ACCBBA>BB>BBB?@AEFD=B??9<>???2@C@BBBBBBBBB@B?BABB>@<;?B@@>@AAABCC@B?BBC=BBC?AAABCCCAAACCACBBBBBB>BBBADD?CABBB@BB@><>>>B@??
@ATNG8:03307:07529
GATGGTAGTCTCAGATAGTCTATAGTACTCATTCGTTTCGGAAGAGACAGGTACGTTAATAGTTAATAGCGTACTCTTTTCTTGCTTTCGTGGTATTCTTGCTAGTTACACTAGCCATCCTTACTGCGCTTCGATTGTGTGCGTACTGCTGCAATATTGTTAACGTGAGTCTTGTAAAACCTTCTTTTTACGTTTACTCTCGTGTTAAAAATCTGAATTCTTCTAGAGTTCCTGATCTTCTGGACAGAGTGTGCAGATACTACCATCGAATGAGTTAGTCT
+
:44558;8>5544;4;:99555555555////)///9.795949955599495555.5.559:.5.9955//9////;;&//)/444)4455.59949>5;655567:9;;5559.55;7;:?>@=?;?>:?==B?BCBCCCA0......---(-9739:)/)////<55566;;=>>0=49455555$55:<>466666<::::.5555$555594975505;445<<8;3::56598=56.5;55566<<==>//////::7995443/////)/7;;=
@ATNG8:03307:07533
GATGGTAGCACGACACGACGATGTGTACTCATTCGTTTCGGAAGAGACAGGTACGTTAATAGTTAATAGCGTACTTCTTTTTCTTGCTTTCGTGGTATTCTTGCTAGTTACACTAGCCATCCTTACTGCGCTTCGATTGTGTGCGTACTGCTGCAATATTGTTAACGTGAGTCTTGTAAAACCTTCTTTTTACGTTTACTCTCGTGTTAAAAATCTGAATTCTTCTAGAGTTCCTGATCTTCTGGACGACGCGCACTGACACTACCATCGAATGAGGTTAGTCT
+
45<<:ABBA?@BBBBDDD@9;;JCCCDDDCBB?BFFF=BB=B@DCBBBBB@CDCBB?B@CCBC?C?BBDDCAABB?A@@@@1C?:?>>>9?A@A?ADD@CB<??ACBB?AABBCAAA>CBB<@<@BBBBBBB>BBBB>@@>>>>>?>>>>AA===7<<A:@@;A;?;;;>>>?>:>>>AA2A7<7<@AAA.A>>>>5;8888887:=3::::+;<==F<A;>>=A@AA??>:@;AAAAAA:>>>:?C=<;;>>A@>>>;;;>>=>:>8::?=>>>@=B=:::>@
@ATNG8:03308:07500
GATGGTAGTAGTACACTAGTCATACCAGAAGATCAGGAACTCTAGAAGAATTCAGATTTTTAACACGAGAGTAAACGTAAAAAGAAGGTTTTACAAGACTCACGTTAACAATATTGCAGCAGTACGCACACAATCGAAGCGCAGTAAGGATGGCTAGTGTAACTAGCAAGAATACCACGAAAGCAAGAAAAAGAAGTACGCTATTAACTATTAACGTACCTGTCTCTTCCGAAACGAATGAGTACACATCGTCGTGTCGTGCTACCATCGAACCACCTAAGTCT
+
CCBA?BBBBCBABCDDCCCCCAABC?CCC?CCCC@@>@@CCDCBBD@BC?B??@B99999*;;@@ABBCCC:;9-9?9999:*;B>?5:::&9@A@=BBCCCDFD?B?BD?AA@@BBBABBBBCCCCCCDDD?DCDD?@??BCCCB>C?C??>?CCDBAAC@CCBABB@BB>==>@BBBBD>A>?899999.9A?BBBADCBBB>B>@@AA;?:??CCB?BBBCCCC?C=BAC>CAA>BABBBBAABABACCBBCB???BBBBBD?AAAAC?D?AA>AC?CC??
@ATNG8:03308:07520
GATGGTAGTAGTACACTAGTCATACCAGAAGATCAGGAACTCTAGAAGAATTCAGATTTTTAACACGAGAGTAAACGTAAAAAGAAGGTTTTACAAGACTCACGTTAACAATATTGCAGCAGTACGCACACAATCGAAGCGCAGTAAGGATGGCTAGTGTAACTAGCAAGAATACCACGAAAGCAAGAAAAAGAAGTACGCTATTAACTATTAACGTACCTGTCTCTTCCGAAACGAATGAGTACGAGAGAGCACACGTGTCTACCATCGAATGAGGTTGTCT
+
:;45::<BBCBBBCBBBCCDGCF@@?@BB@BCBB999;@CBB<;;D@BBAC@DB;;:HED5D?AA@;;9B@9::-;=;:444$4>::3>>>4>BC?AAACCCEA@?A?BC?BBB?BBBBBBDDDCCCCCBBB?BCAA>CACCCCA@>B?CAB@BBBBCBCD@CCBBBB?BB?BBB?BBBFE<A>><@EGEF3??<?CCCBC@@;,.,.887)-+-8>>@<BBCBBAB?A;>??9=ABAAAACCBBBBBBB???BA:::ABACCBB>AAA??;>===5;4;=;;
@ATNG8:03313:07501
GATGGTAGCTCACGTACGTCACACGTACTCATTCGTTTCGGAAGAGACAGGTACGTTAATAGTTAATAGCGTACTTCTTTTTCTTGCTTTCGTGGTATTCTTGCTAGTTACACTAGCCATCCTTACTGCGCTTCGATTGCGTGCGTACTGCTGCAATATTGTTAACGTGAGTCTTGTAAAACCTTCTTTTTACGTTTACTCTCGTGTTAAAAATCTGAATTCTTCTAGAGTTCCTGATCTTCTGGATAGCGACGCGATATACTACCATCGAATGAGGTTAGTCT
+
BCCC@CCCCCBA@@@C;9;CCBBBBCCCCC@@?@GDD=BB@D?BBBDECC?CCCCC?C@DCBB?B?CBBACCDDC@@@@@?1?B?BBB@9@DDD?BBA?CC<@@ABBC?CCAC@@@A>AAA>A>AAAAAAAA>AA>>8<=>BB@==>>BBB>>>A;AAA;@@:@:====>>@@@:===CC2?:=655555'5==??8>89658><;=06667(6=>?@<@>@@;@>>>B??;?<AAAAAB9==A<BDAA>>?;<<<<<?????>>:>===A;;;;@;?;>>>>>
@ATNG8:03310:07540
GATGGTAGGCACTGCGCACACATCCCAGAAGATCAGGAACTCTAGAAGAATTCAGATTTTTAACACGAGAGTAAACGTAAAAAGAAGGTTTTACAAGACTCACGTTAACAATATTGCAGCAGTACGCACACAATCGAAGCGCAGTAAGGATGGCTAGTGTAACTAGCAAGAATACCACGAAAGCAAGAAAAAGAAGTACGCTATTAACTATTAACGTACCTGTCTCTTCCGAAACGAATGAGTACGTGTGACGTACGTGAGCTACCATCGAATGAGGTTAGTCT
+
:>;<9<DLADCAAABCCDCDDCCCC>CCC?CBBD@@>@@DCCCDDD@CC?C@BA@99999*:>?CCBBDCDBA?8?@::;:;*;D>B5;;;.;CB@CCCCCCEBB>A=??<?BB?CCBCBBCCCBBDDBCAA>ABCC?BAABBDBB?B@BBB@BCCCBABA@CCCBBB@BA=AAA<??CCC>A@@>>=<<<,>@=BCCCBCCCC<><?>AA:=:=@BCB@BCBBABC=?=@BH>DBC?AAACCCBABBBBBBBCCCAAAAAACCCABBBBB>@AAB?A>BBAAA
@ATNG8:01993:01313
GATGGTAGGCGAGAGTGAGACTCAGTACTCATTCGTTTCGGAAGAGACAGGTACGTTAATAGTTAATAGCGTACTTCTTTTTCTTGCTTTCGTGGTATTCTTGCTAGTTACACTAGCCATCCTTACTGCGCTTCGATTGTGTGCATACTGCTGCAATATTGTTAACGTGAGTCTTGTTAAACCTTCTTTTTACGTTTACTCTCGTGTTAAAAATCTGAATTCTTCTAGAGTTCCTGATCTTCTGGTGAGATATGCATGATGCTACCATCGAATGAGGTTAGTCT
+
<@=?:>>C?B>=;;;>>=@CB;<<>>BBDBBB?BBCC>BC@F@???BBBB@BBBBC?C@@??B?B?BDEDB?>9?;?????/<=7>888-5AAA>AAB<@@<???@>?;AAA?<==>9@=>;?<?@@A;;;D<@@AA9?=>>??AAD@>>>>>@A:>=>=<<:=<??AAAA@>>:>A4<<7<8=4<;>?=/=A>><5>>=<<<>?=<8=?=?/?>=<A<A=??;@AA@>??<A<AA???>:>>@<?@?A>??A<<<??A>>>98949565>698;=9<;@>>AA
@ATNG8:01994:01313
GATGGTAGTATATCGCGTCGCTATCCAGAAGATCAGGAACTCTAGAAGAATTCAGATTTTTAACACGAAGAGTAAACGTAAAAAGAAGGTTTTATCAGGACTCACGTTAACAATATTACAGCAGTACGCACACAATCGAAGCGCAGTAAGGATGGCTAGTGTAACTAGCAAGAATACCACGAAAGCAAGAAAAAGAAGTACGCTATTAACTATTAACGTACCTGTCTCTTCCGAAACGATGAGTACTATAGACTATCTGAGACTAATCGAATGAGGTTAGTCT
+
<<>?;;<<==<=666<<@969665>7<<>8<@@;<=.5.5444448.457;7;:99:;;;):4766//(/86///(/349===+==9>1555&/----(----6/445:7:;>B@?<??@@@AABBCCBB@@;;4;@??9?A987;;;/929<?9==879:;=<A887?A<AB@AA??@>855(222+22222$.3.....7.22:3835522,222256605C@AA9958788?;=833777;77/==/..9;33;:;;<<:;;9==::488//*/6=:==;
@ATNG8:01999:01290
GATGGTAGCGCATATCAGCGCAGCCCAGAAGATCAGGAACTCTAGAAGAATTCAGATTTTTAACACGAGAGTAAACGTAAAAAGAAGGTTTTACAAGACTCACGTTAACAATATTGCAGCAGTACGCACACAATCGAAGCGCAGTAAGGATGGCTAGTGTAACTAGCAAGAATACCACGAAAGCAAGAAAAAGAAGTACGCTATTAACTATTAACGTACCTGTCTCTTCCGAAACGAATGAGTACGAGAGTCAGAGCAGAGCTACCATCGAATGAGGTTAGTCT
+
DBBC=@;;;?:66>>?=ABDCFBCA>ADB?@A@BBB6:59>@=???=8707577444??@1B@DCCBBBC:;;D;A?;;:::(:<;:4555&5<<9;?;?@@@?B?B?CC?CBC=??BBBBBBCCBBBCCDD?CCCC@BAAACBBB?C@C@@?ABBBBCBB?CBBCCC?BB?@@@>BB@@A8@99399999(0/)////;<BAA<A=CCCC<B<AACBB?BCCCBBB@CACCC>AAA?ABBBBBCCAA>@>BBBBB@@BAAA@DD<A?=>>8=?;;6;=@ABBB
@ATNG8:02003:01312
GATGGTAGCACGAGTCACTCATATCCAGAAGATCAGGAACTCTAGAAGAATTCAATATTTTTAACATCGAGAGTAAACGATAAAAAAGAAGGTTTTACAAGACTCACGTTAACAATATTGCAGCAGTTCGCACACAATCGAAGCGCAGTAAGGATGGCTAGTGTAACTAGCAAGAATACCACGAAAGCAAGAAAAAGAAGTACGCTATTAACTATTAACGTACCTGTCTCTTCCGAAACGAATGAGTACGATGAGATCTCGTGTGCTACCATCGAATGAGGTTAGTCT
+
@A<;45=?CB@<@@C<@;==A<=>>9=BC:@??;;;7;9;??///;6::6=6480443<==+=6:>9955599:::/9////////#/9182888+833,37777:;8848>BB?BA?=ABAACAAA?BCDDEDBB>BBCC@CBBAAAAB<@<@BB?BBBB@AAC?BBABBB>AA>ACE?AA@BA6;=<999999(9928;>?CBBBB@B>BBBB>A>BBBBB<@@==8889<<???9@BB@BB@BCBBBB;;;<<???>>@@8::;:A=A;;;A;=;;;5;:;;;:=
@ATNG8:02006:01320
GATGGTAGGACGAGCGTCTGAGAGGTACTCATTCGTTTCGGAAGAGACAGGTACGTTAATAGTTAATAGCGTACTTCTTTTTCTTGCTTTCGTGGTATTCTTGCTAGTTACACTAGCCATCCTTACTGCGCTTCGATTGTGTGCGTACTGCTGCAATATTGTTAACGTGAGTCTTGTAAAACCTTCTTTTTACGTTTACTCTCGTGTTAAAAATCTGAATTCTTCTAGAGTTCCTGATCTTCTGGTGTCTGATCTGTATCACTACCATCGAATGAGGTTAGTCT
+
BBBC?BCCACCBBCCBCBCCCCBC?CDEECBB>BCCC>BB@E@BBBBCDFADA@@D@E?AABC?CADDABBCCCC?CCDEE5AA?AABB=BBAA>BBB=@A8;:ABBC@BBCCCBBB@DCC@C@CD@@ABAA=ABBD=A@BABBBBCCBBBBBBB?BBB@BB>A>AACBABCBB>A;;;;.;>B=;<<<<*;BBBC>BADCCBBBCC5;;;;*;@?@@<@=@EACFCDC@A?@@CCBBCD@C:;:;CCABAC@AAABACCBBBCC>AA@::69@@A?B@BBAAA
@ATNG8:02008:01315
GATGGTAGAGAGAGCTCTCTCATCGTACTCATTCGTTTCGGAAGAGACAGGTACGTTAATAGTTAATAGCGTACTTCTTTTTCTTGCTTCGTGGTATTCTTGCTAGTTACACTAGCCATCCTTACTGCGCTTCGATTGTGTGCGTACTGCTGCAATATTGTTAACGTGAGTCTTGTAAAACCTTCTTTTTACGTTTACTCTCGTGTTAAAATCTGAATTCTTCTAGAGTTCCTGATCTTCTGGCGCTCTGTCACGTCTGCTACCATCGAATGAGGTTAGTCT
+
>>4526=?CDBBCGGAAABBBBDCCAAACDBB@BBCC?BB?B@BBBBBAB99:BA@7C>AABC?B?BBBBB@A>@<@@AAA/;;7://+.88=,83/).:16//.5707:><==A@=<;;=C=AAB@;;;@<@@>D8::??=<===>>@B???@:;;;<A@<@<@@@AAAAAA<<<<DD5C<@<>8888*8;777)--3---786:1888)8<==E=D<AA<???@?@?<?=BA<<::699A=@>9996669;@@@>>>?BBA;>=>?=8<><<:>;ACCBA
@ATNG8:02009:01285
GATGGTAGCGCATATCAGCGCAGCCCAGAAGATCAGGAACTCTAGAAGAATTCAGATTTTTAACACGAGAGTAAACGTAAAAAGAAGGTTTTACAAGACTCACGTTAACAATATTGCAGCAGTACGCACACAATCGAAGCGCAGTAAGGATGGCTAGTGTAACTAGCAAGAATACCACGAAAGCAAGAAAAAGAAGTACGCTATTAACTATTAACGTACCTGTCTCTTCCGAAACGAATGAGTACGATGAGAGAGCTCTCTCTACCATCGAATGAGGTTAGTCT
+
AA<;49;;@BBCDCBCBDCCCCCCF?FDF@BCCCAA=A?AABDBBA?BD>A>A@BBBCCB5B@CCCCBBBCCCC;CC;:;;;*<A>A5:::&9;;8666<>>B=B@C?BC?AAA<??BBBCBBBBCCDDCBC@CC??<?AAAABAA>BADBC>BCCCBCCA?A@@AAA?DD?A@@;?@<<;3=<=998888(6>9>888BAA@@;@<@@>>;>;><@@@<?B?>?BC=A?ACD>BBB?BBAAABCBB@A@CBBBAA><=>>==AA<A>???=AAA@:<6<A:99
@ATNG8:02009:01297
GATGGTAGTCTCAGATAGTCTATAGTATCATTCGTTTCGGAAGAGACAGGTACGTTAATAGTTAATAGCGTTCTTCTTTTTCTTGCTTTCGTGGTATTCTTGCTAGTTACACTAGCCATCCTTACTGCGCTTCGATTGTGTGCGTACTGCTGCAATATTGTTAACGTGAGTCTTGTAAAACCTTCTTTTACGTTTACTCTCGTGTTAAAAATCTGAATTCTTCTAGAGTTCCTGATCTTCTGGGATGTGTGCGCAGTGCCTACCATCGAATCACGAAAGTCT
+
C<;69=<@BCCCCFAAAC;:6=@>@@A?:99=?@AG8AE?CAECCDEDG;<;CDF@C9:5BC@C?BBBA<@:;9477>>?,::,//:;1>;;;6;;=9=C99:ABCD@CCDDBBBC@CCB?A@CDBBBCCC@BBCC@CCBACAA@@;;::::@A?BAA?AC=A;??B;;:BCC>@A@@@.;5<5<;<;.9@@@@9B999A@A@;?.9999'9499@<A=BB??@@@@@B;?;@@@CBB?B?AA;A;;;BAA@BBBBBBB?CCC?AACCC?BBCCCCC?CBBB
@ATNG8:02009:01307
GATGGTATCTCTGCTCTGACTTCGTACTCATTCGTTTCGGAAGAGACAGGTACGTTAATAGTTAATAGCGTACTTCTTTTTCTTGCTTTCGTGGTATTCTTGCTAGTTACACTAGCCATCCTTACTGCGCTTCGATTGTGTGCGTACTGCTGCAATATTGTTAACGTGAGTCTTGTAAAACCTTCTTTTTACGTTTACTCTCGTGTTAAAATCTGAATTCTTCTAGAGTTCCTGATCTTCTGGGTGCGCTACAGTCTCTCTACCATCGAATGAGGTTAGTCT
+
AA;909<@B;69@C>BBBCBB@CCCABBBDC?BBBC?BB?B@AAABBBB@BCBBB?B?BBAA?C=C???@>??A=;;;::/99499>A9<9886:>A=AA676@@@@<@@AAA@@@:???7;7;><<<=>@<@@>A7;;>>A=>>>@@AA@??@:>=>=@@<@<@@AAAAA@@<???BA5A<A9<8=<=+;9;;;+//6666;;==1878)8=?>?;?=AA;?@BB>>=:>=AC>>>>9=;<;5>@=>>AAA>>>@@@AAABA<>==>>:>@@@=?<?@@@@
@ATNG8:02012:01297
GATGGTAGCGAGCGAGTGTGTATACCAGAAGATCAGGAACTCTAGAAGAATTCAGATTTTTAACACGAGAGTAAACGTAAAAAGAAGGTTTTACAAGACTCTCGTTAACAATATTGCAGCAGTACGCACACAATCGAAGCGCAGTAAGGATGGCTAGTTTAACTAGCAAGAATACCACGAAAGCAAGAAAAGAAGTACGCTATTAACTATTAACGTACCTGTCTCTTCCGAAACGAATGAGTACGTGTCGACGTGTCTCCTACCATCGAATGAGGTTAGTCT
+
@@<<:<<AABBB@AAADFJCBBCCC@BBB@BAA@??;?;?@AABBB?AA=@<@?@;;;;;*57@A>>@DDDCBB<BAAAAAA,AB?BADDD<DBB@CCBBCAABB=?=AE?CCC?BBBBBBBCDDBBBCHCC@CCCC@BBBBBBBB<A<@;;5;C@?A@;@=ACCCAA>;:5:@@?AA???8???<:9:9+9:2:?@@???CC@C@CBBB@B?BBBBB?ABBC@A@:=;99829@@<ABBBCDBBBBBBBBBB>@AB??:=<>8=>???;?@??<?:>>@>>
@ATNG8:02017:01316
GATGTAGAGTACAGTGTAGTAGACCAGAAGATCAGGAACTCTAGAAGAATTCAGATTTTTAACACGAGAGTAAACGTAAAAAGAAGGTTTTACAAGACTCACGTTAACAATATTGCAGCAGTACGCACACAATCGAAGCGCAGTAAGGATGGCTAGTGTAACTAGCAAGAATACCACGAAAGCAAGAAAAAAGAAGTACGCTATTAACTATTAACGTACCTGTCTCTTCCGAAACGAATGAGTACTACTCTCAGAGACACACTACCATCGAATGAGGTTAGTCT
+
99445:9999555559555==>::5:4/)//////6:68:;///:5::8;8::333;;;,;87758886555=.9545555$5<.5.555&5<=9<;;;;>><B?A?BB?BBC?BBB>AABCCDCCCCDDC@CB@?:>999@A@A>B?BBA>AB@??BBC?BBBAAA?DB>???799A>@1:::7898988%/;65/./88=>@<?<>?@@:@<==BBB>ACCBBBF?B?BBA<AAA=ABBAABBBCCCABBCB>>?@@??>>>?<???@?:>A::6:=ADDCC
@ATNG8:02018:01290
GATGGTAGTACATGATAGACGACACCAGAAGATCAGGAACTCTAGAAGAATTACAGATTTTTAACACGAGAGTAAACGTAAAAAGAAGGTTTTACAAGACTCACGTTAACAATATTGCAGCAGTACGCACACAATCGAAGCGCAGTAAGGATGGCTAGTGTAACTAGCAAGAATACCACGAAAGCAAGAAAAAGAAGTACGCTATTAACTATTAACGTACCTGTCTCTTCCGAAACGAATGAGTACGATGAGATCTCGTGTGCTACCATCGAATGAGGTTAGTCT
+
=@<<9>>BBAAABCBCBBCIEDBCC@DCC9;;@@@>5><:5:<<<<788,3/333333333$3-399888;8>>>5;<;;;;;,79/79?@A5BBC@BBAA???@>5;6;>:>??;>???BABBCBCCCCCCC@CABA=@@@@AA@@;@;?;;6;BAAACCB?BBBBBB@DC?AAA>AABBC=?8818A>>>/8819889??BBB<@<@@@@<><>ACBB@BCDDCEE?A?@HK@EBB?BBBCBBBBB>>>BBBA:;:===>>>>>;>===<48;;939;?AB@@
@ATNG8:02018:01326
GATGGTAGGAGAGCGTCTGAGAGGTACTCATTCGTTTCGGAAGAGACAGGTACGTTAATAGTTAATAGCGTACTTCTTTTTCTTGCTTTCGTGGTATTCTTGCTAGTTACACTAGCCATCCTTACTGCGCTTCGTTGTGTGCGTACTGCTGCAATATTGTTAACGTGAGTCTTGTAAAACCTTCTTTTACGTTTACTCTCGTGTTAAAAATCTGAATTCTTCTAGAGTTCCTGATCTTCTGGGCAGACTCTCACACGCCTACCATCGAATGAGGTTAGTCT
+
//::)//729566===;;;:@B@=@@95959.9=?=69;5;6;ABBBCC@CCCBC@B?BBBB?B@CBBDCCBBC@;;;;;);B=?9;;6;@AC?AAC@CC@DDBBBCACBCCBBAA<@@B?B@BCCCB@@A>BBA=<;;BBBAAA???@???A?BBC@DE?B?BBCLEDBCA>B;;;;.<5<5<;;;.;B<<<7;;CCBD;;;@4:::9'99@=;5?;@?=999C?>>@B>BBABA@9>?BA<@BABB;;;CCCDCDD@A@@?A;;;9;@AAA?@:=<000
@ATNG8:02019:01295
GATGGTAGCGCTACGAGCGTAGACCCAGAAGATCAGGAACTCTAGAAGAATTCAGATTTTTAACACGAGAGTAAACGTAAAAAGAAGGTTTTACAAGACTCACGTTACAATATTGCAGCAGTATGCACACAATCGAAGCGCAGTAAGGATGGCTAGTGTAACTAGCAAGAATACCACGAAAGCAAGAAAAAGAAGTACGCTATTAACTATTAACGTACCTGTCTCTTCCGAAACGAATGAGTACCTCTCAGACGCTCGTCCTACCATCGAATGAGGTTAGTCT
+
<<>>:<<;566;;==666665=;::6:==8:::;994:6898///85;;<?<77773@@A+B?=<7;:6779>>6;7BG@@@+B@<A4999&5<<8;@;A=@@?A>AAB????>AAABBCCCBBCCCCCCC?CCBB>???>???B=B?B:;;;DCCCBBB?CCC@@@?BF?999799@@@9@@=8=AAAA/BB=A;;;?@@;;8;<???A;>8=<@@@?BBBBBCC?B?BCC=BBB?BBBBBBC@>???@>=>;;888@@5;8818>BAA;>;;;:>==AACC
@ATNG8:02021:01288
GATGGTAGGACGAGCGTCTGAGAGGTACTCATTCGTTTCGGAAGAGACAGGTACGTTAATAGTTAATAGCGTACTTCTTTTCTTGCTTTCGTGGTATTCTTGCTAGTTACACTAGCCATCCTTACTGCGCTTCGATTGTGTGCGTACTGCTGCAATATTGTTAACGTGAGTCTTGTAAAACCTTCTTTTTACGTTTACTCTCGTGTTAAAAATCTGAATTCTTCTAGAGTTCCTGATCTTCTGGGTGCGCTACAGTCTCTCTACCATCGAATGAGGTTAGTCT
+
>;;;255<8;;;;;==<;;:=5558666>>>=8=:88044.58<<<=<<>9696<<5:7;;>C?C@B@>>9<<<>*////&//)/5>=44455.555.5:6;?B@AD<CCC@@@A@?BBC@C>BB;:;9:@;;:9A<CBB@@@@@AA@@@BA??<@BB>AA6:8:AABCCBAA=@;;;;.;4;4:::::(9===>5==@=@@=;;;;>==>+655<<7<=@@;?@@BBAA>A@BA@AAA59:;;0;BBBBBBBBCCECCCC;;;?BB??A@BBBF@C>AC;<;
@ATNG8:02023:01323
GATGGTAGTATAGAGCTCTACATAGTACTCATTCGTTTCGGAAGAGACAGGTACGTTAATAGTTAATAGCGTACTTCTTTTTCTTGCTTTCGTGGTATTCTTGCTAGTTACACTAGCCATCCTTACTGCGCTTCGATTGTGTGCGTACTGCTGCAATATTGTTAACGTGAGTCTTGTAAATCCTTCTTTTTACGTTTACTCTCGTGTTAAAAATCTGAATTCTTCTAGAGTTCCTGATCTTCTGGTGTCTGATCTGTATCACTACCATCGAATGAGGTTAGTCT
+
77//)/97:<AAA;<<555:<555:@BBC???=???A=AA=A????BBAA?BA@BB<?<@ADB>D9=>@B;;86947:;;:(:=19:;:/:<8818;?<AC<?=>=@@;>>@@DBAA===>;A<ABA;;>>@<>>@A<>>>>BBAA?@@AA;77=6///9@@161;@@@@@@@@<@@AA9??=A9=8===,;999>///99;99;9918889+:>??B<@;??<AAAAAAA=B<B>>>@@=@A@<=>>><=>@><>>>@@@A>>><888//*/66<9=6;??>>
@ATNG8:02025:01309
GATGGTAGTCTCAGATAGTCTATAGTACTCATTCGTTTCGGAAGAGACAGGTACGTTAATAGTTAATAGCGTACTTCTTTTTCTTGCTTTCGTGGTATTCTTGCTAGTTACACTAGCCATCCTTACTGCGCTTCGATTGTGTGCGTACTGCTGCAATATTGTTAACGTGAGTCTTGTAAAACCTTCTTTTTACGTTTACTCTCGTGTTAAAAATCTGAATTCTTCTAGAGTTCCTGATCTTCTGGGTCTCTCTCTCACGCACTACCATCGAATGAGGTTAGTCT
+
<55539999<;;;<<:<555;:::C@@@?:9;2=@BB>CJGFB;:9>9995:<;BB:B>BBCH>@>@AA>??=<>173333$38279::(3355.5::5:A459@BACACBBBBBBL@CCB?B?CCCABB@@<@AAA?BA@@CBA@@BCB:::AB?@?A?AA>A>ABCBBBCCC@BBBBA3B5;5;;<;;*;A;;;0<;FBBBB@@@4:::9'9@@992929@=ABBCA@@?B?BBBBBB?BBDB>BDBB@@@BBBB@;;;;;<E@AAECC?BBBA?A=AAA??
@ATNG8:02039:01325
GATGGTAGGAGACACGTCGCACACGTACTCATTCGTTTCGGAAGAGACAGGTACGTTAATAGTTAATATGCGTACTTCTTTTTCTTGCTTTTCGTGGTATTCTTGCTAGTTACACTAGCCATCCTTACTGCGCTTCGATTGTGTGCGTACTGCTGCAATATTGTTAACGTGAGTCTTGTAAAACCTTCTTTTACGTTTACTCTCGTGTTAAAATCTGAATTCTTCTAGAGTTCCTGATCTTCTGGGCAGACTCTCACACGCCTACCATCGCAATGAGGTTAGTCTAT
+
9>95266@:@@>C@@?>666?=??A<<<===><<;;>555055533;<994:<437271;6660636///9663.2,26;;;*9>5:5555)5889,52<:?A:=;;;==5;;675>@@=AAC:>9=>>88588;?AAA9675=9>8;69<==///6/66838<,/-/<=;@@AAA8=;:::/:7<:8888)8>>>?3;;;;;>><//-/==2:;C>>;>===9=999///9=9==?>>><===@6=---333====A=>:9::20222222,2799,2,266222,
@ATNG8:01993:01348
GATGGTAGGCGTGTGAGAGTCTGCCCAGAAGATCAGGAACTCTAGAAGAATTCAGATTTTAACACGAGAGTAAACGTAAAAAGAAGGTTTACAAGATCTCACGTTAACAATATTGCAGCAGTACGCACACAATCGAAGCGCAGTAAGGATGGCTAGTGTAACTAGCAAGAATACCACGAAAGCAAGAAAAAGAGTACGACTATTAACTATTAACGTACCTGTCTACTTCCGAAACGAATGAGTAACGATGAGAGAGCTCTCTCTACCATCGAATGACGGTTAGTC
+
AA>;7;<B<<BBEAABBBC;9995506>@:DE;;<A>@?CCCBAAA?@@;?:==:9:??5?=AAA>>>>;==;3;;66655$27.5/22'268495222255593936504--(--6222*,,,,266:;A<;:;B;;;8=??==:=;???;@888=?AB=???A@@;>><>>>;===@>3=<>988888(858<67AA@>8818<>=>>=@<@:::=8<=>=;;:=6<6;>?4:=>297:55516555588555552229999;;7;>A;;698//-48),,2,
@ATNG8:01995:01361
GATGGTAGCATCATGCATATCTCACCAGAAGATCAGGAACTCTAGAAGAATTCAGATTTTTAACACGAGAGTAAACGTAAAAAGAAGGTTTTACAAGACTCACGTTAACAATATTGCAGCAGTACGCACACAATCGAAGCGCAGTAAGGATGGCTAGTGTAACTAGCAAGAATACCACGAAAGCAAGAAAAAGAAGTACGCTATTAACTATTAACGTACCTGTCTCTTCCGAAACGAATGAGTACAGAGAGTACGATATGTCTACCATCGAATGAGGTTAGTCT
+
;;BB?BCCBBBBEA@@BCECBBAA@=?BC?BBB???=?;?CCAAAB@BB?C??==87555'25=C:AAA@@@BA:::@BEEE5BB?C:AAA9ABD?BBBCCCBCC>@>@A?CCD=@?BABBCCCCCBBCBBB@BBBB???>>?AAB?CAECC?CBCBBBBD@B>>>BB@DC=99939=><</:::489888(/:5:///=<@@?>D=A>>>=A=AACCD@CBBBBBB>A>ACC@CBB@AAABBBAAABB@?BBB@AAAA@@>=>>;??AAA>?>>=<A<ADA;:
@ATNG8:02022:01353
GATGGTAGACATATCGTACTCTCTGTACTCATTCGTTTCGGAAGTAGAACAGGTACGTTAATAGTTAATAGCGTACTTCTTTTTCTTGCTTTCGTGGTATTCTTGCTAGTTACACTAGCCATCCTTACTGCGCTTCGATTGTGTGCGTACTGCTGCAATATTGTTAACGTGAGTCTTGTAAAACCTTCTTTTTACGTTTACTCTCGTGTTAAAAATCTGAATTCTTCTAGAGTTCCTGATCTTCTGGTATACACACTCGCTCGCTACCATCGAATGAGGTTAGTCT
+
49::7;=DBBBCCCBAADDCBBBBCCCCABBB?BCAA8;;7:0/////*/786==@@@=;+/..52727=@;=558A<????@/>=9=876,2:7:185=6:><>>@@@@;>AA@@@==:@AA7;79;:<999>;?AA@<@>?@AA@@@AABA;>>A;>>>=@@<?=A=>?@@@AA=A@@@@5@=A8;=AAA.==>?C9A==;;;A;9947777.7=?>A<A<@@:@CCA>><8=:>>>==A;A@@:@AA@@@A;;;>>>>;;;>>>;>99984///9496;;;9>
@ATNG8:02023:01350
GATGGTAGCTCTGCTCTGACTCTCGTACTCATTCGTTTCGGAAGAGACAGGTACGTTAATAGTTAATAGCGTACTTCTTTTTCTTGCTTTCGTGGTATTCTTGCTAGTTACACTAGCCATCCTTACTGCGCTTCGATTGTGTGCGTACTGCTGCAATATTGTTAACGTGAGTCTTGTAAACCTTCTTTTACGTTTACTCTCGTGTTAAAAATCTGAATTCTTCTAGAGTTCCTGATCTTCTGGGTCTACGCTCGTCGCGCTACCATCGAATGAGGTTAGTCT
+
4444.55599;<CBBBB:65>999:9448?>?9?@DD?BB?C@BCBCCIDACDBBC?A=@<@A7;9;BBCBB=>B=ACDDD2AA?CBDE=BABB6;9@=@B=A;;:BE@CBBBCCBB?@AB?B=AA;;;BAC@C;;;>AACCC;;;CCB@@?BBB?BBC?BB=?<?@@@@@ABA=@;;;0;5;4;;;;.9=>>>:A@CCCDCB@@4:999$9<<9646:=@?BCCBA@A:@:000@<:7:BBB>BBCCCCCCCBBBCAAA@?@=A@???=9;;B?B?CCBCC
@ATNG8:02029:01369
GATGGTAGCTCTGCTCTGACTCTCGTACTCATTCGTTTCTGAAGAGACTGGTACGTTAATAGTTAATAGCGTAACTTCTCTTTCTTGCTTTCGTGGTATTCTTGCTAGTTACACTAGCCATCCTTACTGCGCTTCGATTGTGTGCGTACTGCTGCAATATTGTTAACGTGAGTCTTGTAAAAACCTTCTTTTTACGTTTACTCTCGTGTTAAAAATCTGAATTCTTCTAGAGTTCCTGATCTTCTGGGTGCGCTACAGTCTCTCTACCATCGAATGAGGTTAGTCT
+
00/7299@:555999666?>?;<<<>><<<5847==>7>C?@=?BA<>CC<<A;==1579;=@=B@AA@BB;;6;A;@;999,597<<==4<:@@;A;;59C49:99BB?BBBCDGCC@AAA<@=@A@A@CAB=@ABB@CBBBCB;;<AA@BBACD?@@@?BB@C>A@??@@AAC>B:;;;;':5?.:4444$4=@<=7>5:5:>495549999(9999>:>=@F=::9::9@<@=BBBBBC=@;<;0;?@@@BBCA@@BBBCCDCC@CCCBC?B@@@<@;@ABBB
@ATNG8:02030:01350
GATGGTAGTGATACAGATCAGACACCAGAAGATCAGGAACTCGTAGAAGAATTCAGATTTTTAACACGAGAGTAAACGTAAAAGAAGGTTTTACAAGACTCACGTTAACAATATTGCAGCAGTACGCACACAATCGAAGCGCAGTAAGGATGGCTAGTGTAACTAGCAAGAATACCACGAAAGCAAGAAAAAGAAGTACGCTATTAACTATTAACGTACCTGTCTCTTCCGAAACGAATGAGTACCTCTCAGACGCTCGTCCTACCATCGAATGAGGTTAGTCT
+
/9:;;B=<===;;;;;;554::?::05<;-3393330/477-----50676;77://.999(90...27779::;3:29444&597<.555&5;:9A==BBC?:?;>=@?>BBB@AAAAB@AACDCBBDDCC@CCCC=????@@AA>B@B;;9;BBAAAAA?AABBCC=AB999:?BAAAA5>::7;BDDD/<=37656==A<=:=<?::;:=8=>BBB@BBCCDCC?C?BBK9;:B=@?BBCBB?ABABAA@?@?A@>==5;;?;?A@@@<@AAB<@<@BBBB
@ATNG8:02035:01345
GATGGTAGCGCACACATAGATACAGTACTCATTCGTTCGGAAGAGACAGGTACGTTAATAGTTAATAGCGTACTTCTTTTTCTTGCTTTCGTGGTATTCTTGCTAGTTACACTAGCCATCCTTACTGCGCTTCGATTGTGTGCGTACTGCTGCAATATTGTTAACGTGAGTCTTGTAAAACCCTCTTTTTACGTTTACTCTCGTGTTAAAAATCTGAATTCTTCTAGAGTTCCTGATCTTCTGGATAGCGACGCGATATACTACCATCGAATGAGGTTAGTCT
+
:::=8<;;;===>@@@@????BCCBBAAABAA=@A@?BC7;79>B?CCC?CGA@@?A>:9:B9?7?BBBCCDCD?:9:9:)9A?CBBC>CBBBACGE?AA000@BACAHCCCBBBD@CCC>?>ACDD:;;B=@@AA?C;;;A@@BCCCCD;<:B?@@?@CC@C>AA;;;BBBC@BCDDD;ED<C;;;;;*;@@@@;AABBBAAAAA>AAAA0ABCBC?B?BBACDBBBBD@C?BBBBCE@C@A?AC;;;CCCECA@@CCCCBBB@BBBAA=@CA@=@=@DCA@
@ATNG8:02039:01340
GATTAGCGAGCGAGTGTGTATACCAGAAGATCAGGAACTCTAGAAGAATTCAGATTTTTAACACGAGAGTAAACGTAAAAAGAAGGTTTTACAAGACTCACGTTAACAATATTGCAGCAGTACGCACACAATCGAAGCGCAGTAAGGATGGCTAGTGTAACTAGCAAGAATACCACGAAAGCAAGAAAAAAGAAGTACGCTATTAACTATTAACGTACCTGTCTCTTCCGAAACGAATGAGTACCTCTCAGACGCTCGTCCTACCATCGAATGAGGTTAGTCT
+
:=>;@=CB<9;9@<<>@:;9>=A8<AB=@@B<;?>@;A?B;@;=7==58789;55555$55;AAB@@BA;;;0;@;;;<;(;<;>=9<<0<B@:>BBBA@?@=3:29918A?037??@:90@A000AAA?<BABB<@@?AAAAB:>8<00+0>;8=<>D@<:9@@@?BB?BCB>AA??>58989989898%0/(//./65;;::<:8:8A=A<>?CCC@CCCCBCC@C@BCC>C;;6:>>997@;@ABCCBBA@CCC?>>;>??:==@@@;>>??<?=ABCBB
@ATNG8:01992:01389
GATGGTAGGCACTGCGCACACATCCCAGAAGATCAGGAACTCTAGAAGAATTCAGATTTTTAACACGAGAGTAAACGTAAAAAGAAGGTTTTACAAGACTCACGTTAACAATATTGCAGCAGTACGCACACAATCGAAGCGCAGTAAGGATGGCTAGTGTAACTAGCAAGAATACCACGAAAGCAAGAAAAAAGAAGTACGCTATTAACTATTAACGTACCTGTCTCTTCCGAAACGAATGAGTACGTGTGACGTACGTGAGCTACCATCGAATGAGGTTAGTCT
+
5994.5;;5;@@@C==>CBCBCBFE>@AC?A>EB99998A@B;;9?<?@<><885;;A<=+B>BBBBBBCCBBB;:9;;;;;*9B>C=BDD<DBEACCBBCBBAD@C?BC?CBC8::9:;BCCCCCCCCCBA>AC@A>AAABBBBC>A?@??<@AAABCCC?CCDAAA?BB?AAA<>>878)5771666677%/:58///<=@@@=D=AAAA=A=>>BCC@CBBBCCC<?=?AB=BBB>@??>AAA@000=CDBBCBBBB???@9959BABC?????;??>B>>>
@ATNG8:01992:01422
GATGGTAGGTGCACATGAGTGTATCCAGAAGATCAGGAACTCTAGAAGAATTTCAGATTTTTAACACGAGAGTAAACGTAAAAAGAAGGTTTTACAAGACTCACGTTAACAATATTGCAGCAGTACGCACACAATCGAAGCGCAGTAAGGATGGCTAGTGTAACTAGCAAGAATACCACGAAAGCAAGAAAAAAGAAGTTACGCTATTAACTATTAACGTACCTGTCTCTTCCGAAACGATGAGTACTATGTAGAGCTCTATACTACCATCGAATGAGGTTAGTCT
+
66>@9;;>9;;<<@>>?@CBAAA@@<@?@9?>@AAA=A?AAACCCD@CE5;;/;;>AAABB0B>AAABCBB;::;0;???>??1<A=B5@@>2<;?9?BCCBDCCC?B?BB?BAA=@AA;@@BBBCCCD@@AB@DBBC@:::CBBBB>@;@00+0@>>@ABB?BBAA??9>@:999:@@::9/9880/<<<<<&660--(--69=56156=788:;:>>BBB=A@=<<00,.<<::7=000;@@AAAB??>?<A@>;>@>==@@>>>=?????:8;::6::@B@@@
@ATNG8:01993:01417
GATGGTAGATACTCGCTGATACACCCAGAAGATCAGGAACTCTAGAAGAATTCTGATTTTTAACACGAGAGTAAACGTAAAAAGAAGGTTTTACAAAGACTTCACGTTAACAATATTGCAGCAGTACGCACACAATCGAAGCGCAGTAAGGATGGCTAGTGTAACTAGCAAGAATACCACGAAAGCAAGAAAAAGAAGTACGACTATTAACTATTAACGTACCTGTCTCTTCCGAAACGAATGAGTAACATAGATATACGTATAGCTACCATCGAATGAGGTTACGTCT
+
BBBA>BDEDCCCDB;;;;BBBAABD?DDC?BABBBB?C?ECBAA@C@DD?B?AA889999(:9=<<98552??C9==55666$6:794775)55..'....(.....)25:=4757:@A=;::///;9;?=>>>;??>@7::===>8818:>=?;@;;;?===<@>=>AA=@@=@@@;?>>>>1:::488888(85-5>>>??@???<A<A666<@;?:::=;?@A>>>@<>;?>D7888:=<<<6706;<<A@<==>>>AA@@AAB>>;>???B=@@;6067899;//
@ATNG8:02005:01390
GATGGTAGTCTCAGATAGTCTATAGTACTCATTCGTTTCGGAAGAGACAGGTACGTTAATAGTTAATAGTCTGTACTTCTTTTTCTTGTCTTTCGTGGTATTCTTGCCTAGTTACACTAGCCATCCTTACTGCGCTTCGATTGTGTGCGTACTGCTGCAATATTGTTAACGTGAGTCTTGTAAAACCTTCTTTTACGTTTACTCTCGTGTTAAAAATCTGAATTCTTCTAGAGTTCCTGATCTTCTGGATAGCACGCGATATACTACCATCGAATGAGGTTAGTCT
+
4499.56<??=;;6665;=;;;BBBCCCAA@A<@999.5<5;4665;<<A:AAB<<8904938406=<0////9999488888$734888;;33337,336066(--(---616:////8838=?6B<AAA@B>>>?BBAA<BBB;;;AAAB;;;;9991:;;*00)0)/9044559<384444&4.4399:<.;;<<>6=;?:<?=955.5555$59999768=EACC@B@9;4:7@<5;;A>@BA?BBBBBA;;;;:;CA@<<00+0<<;:;?>>B=C799?>>
@ATNG8:02016:01418
GATGGTAGCGCATATCAGCGCAGCCCAGAAGATCAGGAACTCTAGAAGAATTCAGATTTTTAACACGAGAGTAAACGTAAAAAGAAGGTTTTACAAGACTCACGTTAACAATATTGCAGCAGTACGCACACAATCGAAGCGCAGTAAGGATGGCTAGTGTAACTAGCAAGAATACCACGAAAGCATGAAAAAGAAGTACGCTATTAACTATTAACGTACCTGTCTCTTCCGAAACGAATGAGTACGAGAGTCAGAGCAGAGCTACCATCGAATGAGGTTAGTCT
+
5::<;A>CBBBECCCCDCCCCBCBB>BBC?BAA@@@<@>AAABD::59@;@388499==>,@=BBABCCCCCDD=BBBBBBB2BA=@4999.;BC?CABEEDCBB?B@BB>BBB=@@@@ACCBBBBBBCCDD@BBBB?BBBABBBC>B?BCC?CBBBCCCB>BBBBBA?BC@>>>8=<<<;3=99:89888(/<6<///<<>==:=<@AAA<>;>@CBB?BCCBBCD>A>@BA<ABB?BBBBBBBBBB887ACB>>>@@?::=AA:>;;>@9>A;;7;>ABAAA
@ATNG8:02019:01392
GATGGTTGTGTGTCTCTGAGAGTAGTACTCATTCGTTTCGGAAGAGACAGGTACGTTAATAGTTAATAGCGTACTTCTTTTTCTTGCTTTCGTGGTATTCTTGCTAGTTACACTAGCCATCCTTACTGCGCTTCGATTGTGTGCGTACTGCTGCAATATTGTTAACGTGAGTCTTGTAAAACCTTCTTTTTACGTTTACTCTCGTGTTAAAAATCTGAATTCTTCTAGAGTTCCTGATCTTCTGGAGATATCATCAGCGAGCTACCATCGAATGAGGTTAGTCT
+
9:9:5;7:;;?:;:=9>>@@@@CCCDBBAAAC?AAAB>BD@D@BCCCDBB?CCCBD@D@DDAA?CADA@ACCCBB@BBBBB5BD@CBBC>BCCC?ABC@CD;;;CCJH?CCCCCDBB=BCC?C?CECBAA@B=AACC>AACBBBBBCBABBB???@BBB?CB@B?BBCCCCDCC<?;:;:.:>B>?@@@A,@@;;;0;;CCCCGBBB?DCCC5CECCCACACC@BCCCGBB?B?CCCCA@=@8:6:BB@BBBBBBCCCCCAAA@@<@@@AB=?@@B@B?CECCC
@ATNG8:02020:01380
GATGGTAGCTCGCTGATGATATCTCCAGAAGATCAGGAACTCTAGAAGAATTCAGATTTTTAACACGAGAGTAAACGTAAAAAGAAGGTTTTACAAGACTCACGTTAACAATATTGCAGCAGTACGCACACAATCGAAGCGCAGTAAGGATGGCTAGTGTAACTAGCAAGAATACCACGAAAGCAAGAAAAAGAAGTACGCTATTAACTATTAACGTACCTGTCTCTTCCGAAACGAATGAGTACTATAGACTATCTGAGACTACCATCGAATGAGGTTAGTCT
+
////)//999</66669999;;;:=8:;?050@0006:6:??774=7=C?C?898>=BAB3B?>>>BAB>=888*88;;;;;';==C5999'5;<9<B=CCBBBB>A=AA=@@A;???@BBCFCDECBBACCAEA@@<>898AAAB;@<@@@<@C?@?@@>?BAABBB@BB?B??498:::/9991::::;+8>8>688AA====D=B====B=?7;:C?AAA@???2929??8?BC????AAAAA>=@AA><;;CBAAAAAAAB?BBBBB@@@@C@C@BBB@@
@ATNG8:02023:01424
GATTAGAGTATCATGTGTATCTCCAGAAGATCAGGAACTCTAGAAGAATTCAGATTTTTAACACGAGAGTAAACGTAAAAAGAAGGTTTTACAAGACTCACGTTAACAATATTGCAGCAGTACGCACACAATCGAAGCGCAGTAAGGATGGCTAGTGTAACTAGCAAGAATACCACGAAAGCAAGAAAAAGAAGTACGCTATTAACTATTAACGTATCTGTCTCTTCCGAAACGAATGAGTACACATCGTCGTGTCGTGCTACCATCGAATGAGGTTAGTCT
+
@A@8BB@ABCBCCABBBBBBBBD@BBB>BBCEBB@B?BBBBBBC@CC@CACCBCCDDD5CACCCCCCCBBBB<BAADBCC5BCAG@CCC;CCB?BB@@???>>9?=@B?CBB?BBBBBBCCCCCCBBBCB@CBBB@BABBBAAA>A=A::7:AAA@BBB>ABB@AA@BB?BBB<>>A@?9<::5:?@@@/::17///<=@AA<@;??DD=D:?>CCCCBBBCCCE@B@BBB=A@A@BABBCBBBAAABBDCCCBBBC;;:@BA?BBBBB@BCBB?B>AAA><
@ATNG8:02039:01384
GTTGGTAGCTCTGCTCTGACTCTCGTACTCATTCGTTTCGGAAGAGACAGGTACGTTAATAGTTAATAGCGTACTTCTTTTTCTTGCTTTCGTGGTATTCTTGCTAGTTACACTAGCCATCCTTACTGCGCTTCGATTGTGTGCGTACTGCTGCAATATTGTTAACGTGAGTCTTGTAAAACCTTCTTTTTACGTTTACTCTCGTGTTAAAAATCTGAATTCTTCTAGAGTTCCTGATCTTCTGGTGTCTGATCTGTATCACTACCATCGAATGAGGTTAGTCT
+
@?<?8<>BDC?CBBBCCCCCDCCCCCCBBBBB?BBBC=BC>A?CCCCCBEAECC@@?@ADEDD?B@CBBBCCCDC@BBBBB1BC?AABB=BCCC@BCDADD;;;@EGJBCCCCBBBC@CCA?D@EDA@A@@B?BBCC@CBBBC@??@CCCCCABB@D??=@B@D?ABCCCBCCC?BBBBB;B@D>@AA@@,>BBBB>BCCCCCBAA@@BMGL5CCBBB?B>BC@CCCCCAA?B@DCCCDC>A@B@BCCCCBCCCCCCCDDBBBCD>@?BCD=@@>>:><>??AA
@ATNG8:01993:01475
GATTAGCTCGCTGATGATACTCCAGAAGATCAGGAACTCTAGAAGAATTCAGATTTTTAACACGAGAGTAAACGTAAAAAGAAGGTTTTACAAGACTCACGTTAACAATATTGCAGCAGTACGCACACAATCGAAGCGCAGTAAGGATGGCTAGTGTAACTAGCAAGAATACCACGAAAGCAAGAAAAAGAAGTACGCTATTAACTATTAACGTACCTGTCTCTTCCGAAACGAATGAGTACTGTATTATGTGTGCGCTACCATCGAATGAGGTTAGTCT
+
CCD@CBBBBCBCCCCCCCECCD?BCC?CBDB::9:@CCCBAAB?BC?D?><>AACCC2A?CCA??@BCBBB9=:99:99*:B>B4;;;.;C@=AA@BDDBCB?B?BF@BBB?BBBBCBBCCDCCDDDBB?BBBB>BAA@A@@B=A?B??<?BBABCBB?BBBBCB>BB@778?BCABD9>;<8;ADDE/==9<887>?@==9=<>>AA<A<AADBB@BBBBBBB@B@BCC>BBD>?@BCCCCACBBB@B<;::999::@BB=AA<==<AAAA;@<@B???
@ATNG8:01994:01477
GATGGTAGGTGCACATGAGTGTATCCAGAAGATCAGGAACTCTAGAAGAATTCAGATTTTTAACACGAGAGTAAACGTAAAAAGAAGGTTTTATCAAGACTCACGTTAACAATATTGCAGCAGTACGCACACAATCGAAGCGCAGTAAGGATGGCTAGTGTAACTAGCAAGAATACCACGAAAGCAAGAAAAAAGAAGTTACGCTATTAACTATTAACGTACCTGTCTCTTCCGAAACGAATGAGTACTATGTAGAGCTCTATACTAATCGAATGAGGTTAGTCT
+
<<<?:>>?7;;666>>=BBBBBB@><???;@@@AAA?A=@@ABBCC@CDAE?@A@;;;;;*;;@@@@@@@::9>6==99444$9>;:6:;;.---83----66933.36;94833.3775@AAABC;;;FBBB@CCBC=?@BBBCCB?E@C@@=?ABBBBBB????ABA?BC?BBB>@==<=4;;;6;;<<=='<<686/67>AAAA<A;A@>><><@@CA@;@A@??;>8<7599,9=<9?@CABABB>??@9999:<:;;=<<::4::::479//)/)/0AAA
@ATNG8:01998:01470
GATGGTAGCACGAGTCACTCATATCCAGAAGATCAGGAACTCTAGAAGAATTCAGATTTTTAACACGAGAGTAAACGTAAAAAGAAGGTTTTACAAGACTCACGTTAACAATATTGCAGCAGTACGCACACAATCGAAGCGCAGTAAGGATGGGCTAGTGTAACTAGCAAGAATACCACGAAAGCAAGAAAAAGAAGTACGCTATTAACTATTAACGTACCTGTCTCTTCCGAAACGAATGAGTACCTCTCAGACGCTCGTCCTACCATCGAATGAGGTTAGTCT
+
55;:5;==A966>>?>>;<<?<;;?7;99.559955.547:;///8475373/////;:;);5833488=====588?;?>?1?@9=299:&9>>9;@<B=CCCC?C@CD@BAA=??@@B@BBCCDDCC:::@CDAB>@?>=??@?;@=@??@;@?BCAABB?BBBBBC@CC@>>>=@<=>=5;;;8=>???/?B<@888>>>==:==???A:>:=AC@@>@BA@@BA=A=?>>8>AA>BBB@>?C@DCA>>>AAA@@@@@@:==A<@@???;@@::7:8=A??@
@ATNG8:01998:01478
GATGGTAGCAGACGTGACAGAGCGCCAGAAGATCAGGAACTCTAGAAGAATTCAGATTTTTAACACGAGAGTAAACGTAAAAGAAGGTTTTACAAGACTCACGTTAACAATATTGCAGCAGTACGCACACAATCGAAGCGCAGTAAGGATGGCTAGTGTAACTAGCAAGAATACCACGAAGCAAGAAAAGAAGTACGCTATTAACTATTAACGTACCTGTCTCTTCCGAAACGATGAGTACTGCGTCTCACTCTCGCCTACCATCGAATGAGGTTAGTCT
+
4===>B=>>?AA;<<<:69<@AAAB>AAC@CABA??=??CCC::9B=@@>A:??@@ABBB2>5999;=;AA@@>6=<;;;;.:E<B9CAC9BCC@BBBBA@A>?9=:::299918>;>BBCCCCCBBBBAA>A;::=@?@?@@@B3;5:;:49??BA>>?493988;6;=:789:@;:81776-6676(29495797;=<?:?9><<<<@<>>DCD@BBBBBCC@C@@@@8@000>>@@AABBBABAAAACAABBBB?BBB=??B??9=@9:3:39;@=?
@ATNG8:02000:01458
GATGGTAGTGTCATATGAGAGTGTGTACTCATTCGTTTCGGAAGAGACAGGTACGTTAATAGTTAATAGCGTACTTCTTTTTCTTGCTTTCGTGGTATTCTTGCTAGTTACACTAGCCATCCTTACTGCGCTTCGATTGTGTGCGTACTGCTGCAATATTGTTAACGTGAGTCTTGTAAAACCTTCTTTTTACGTTTACTCTCGTGTTAAAAATCTGAATTCTTCTAGAGTTCCTGATCTCTGGTAGAGCGTGCATATATCTACCATCGAATGAGGTTAGTCT
+
CBBB@D@DBBBBCDCBBCCBCCCCCCBAAA??=?BBD>BB?B@ACBEDBA?ACCCC?C@CC?><A?BCCBBBACA=?>>><,>A=ABCE<AACC@CCCACC?BBACDD@CCECCCCC?CCC?C?CCDD@AAB@CCCC@CBCBCBBBCBBBCBAAA?CCD?AA=A?BBBBBCCB@=@9999*99=4:::::*:AACG=AACDCCEBBA5;;;;*;AABCAF@CE@CDCCCBB?C@CCCDDBBAB@CCCCCBBBBBCCEBBAA@CC?CBBBA=?B=<:=>?ABBB
@ATNG8:02005:01454
GATGGTAGTGTCATATGAGAGTGTGTACTCATTCGTTTCGGAAGAGACAGGTACGTTAATAGTTAATAGCGTACTTCTTTTTCTTGCTTTCGTGGTATTCTTGCTAGTTACACTAGCCATCCTTACTGCGCTTCGATTGTGTGCGTACTGCTGCAATATTGTTAACGTGAGTCTTGTAAAACCTTCTTTTTACGTTTACTCTCGTGTTAAAAATCTGAATTCTTCTAGAGTTCCTGATCTTCTGGGTGTATCAGCGAGTATCTACCATCGAATGAGGTTAGTCT
+
:@;?:>>CDC966===BBCDCDCCD@@?AA?@>@DHE@CC@BACDCCBEC@BBBCC@DALC??<@=ABACBBBBC@CCAAA2CC?AACC=BBBB:;:B?CCA==;BBBACGFCCCCE@CCC@C?BBBC9::CAGDCD?BBCAAAB?@@@@CCBBB?B@@>@B?B@CCCCCBBBB>BDBDB:B@B@CCCDB0BA;;;7;CBBDCCDCB7;;;;*;BACG@GBFF>AACBA;;:;?BB@AAD@B@@@;@BBDCCBBBC<;;CDCCBB>BB@@@=BB;;5;<AA@::
@ATNG8:02007:01472
GATGGTAGTCTCAGATAGTCTATAGTACTCATTCGTTTCGGAAGAGACAGGTACGTTAATAGTTAATAGCGTACTTCTTTTTCTTGCTTTCGTGGTATTCTTGCTAGTTACACTAGCCATCCTTACTGCGCTTCGATTGTGTGCGTACTGCTTGCAATATTGTTAACGTGAGTCTTGTAAAACCTTCTTTTTACGTTTACTCTCGTGTTAAAATCTGAATTCTTCTAGAGTTCCTGATCTTCTGGGTCTCTCTCTCACGCACTACATCGAATGAGGTTAGTCT
+
<5557;<<<<<;;>>;;;666;><=A>@<@::3:;:D;@A9A:>===<5504:<44./)////)/)//::87889)//::9':9)////(////)//5.55.599://)////77==:>>>:=9@A@@999@?AAAB>B@A@><@.....--(-895999644-3283////:99555555&5.5.55555$5555<19;;665:955.555&44455.549::999?000,0*0;;000*7799,959@@<?<<<;565<<=<==;///6///;:;8;;<;:
@ATNG8:02013:01432
GATGGTAGCGCATATCAGCGAGCCCAGAAGATCAGGAACTCTAGAAGAATTCAGATTTTTAACACGAGAGTAAACGTAAAAAGAAGGTTTTACAAGACCCACGTTAACAATATTGCAGCAGTACGCACACATTCGAAGCGCAGTAAGGATGGCTAGTGTAACTAGCAAGAATACCACGAAAGCAAGAAAAAGAAGTACGCTATTAACTATTAACGTACCTGTCTCTTCCGAAACGAATGAGTACTGCGTCTCACTCTCGCCTACCATCGAATGAGGTTAGTCT
+
56:=8====<<<<665=666@>>>6>6615;9:;>0525<<<;<;587,3,37445555$549<=@@@@>BCC=BABBBBB0BC=A5;;;-;CC=A;;;4:A@B@C@CC@CAA89:B??BEBBBB?>?BBBB?B9:4:@@@@?>>=A?:99=?BBBAAAC@CCB=A==BC>@@@6:::88(255.35555'./(/689@AA;;7;<?=>><A<<==8818===;;;=A<@@@9:>?@ABBACBCBBB?==>B@@@???@?=ACC<AA@@A<:;;=9>:;::<>
@ATNG8:02018:01440
GATGGTAGACATATCGTACTCTCTGTACTCATTCGTTTCGGAAGAGACAGGTACGTTAATAGTTAATAGCGTACTTTCTTTTTCTTGCTTTCGTTGGTATTTCTTGCTAGTTACACTAGCCATCCTTACTGCGCTTCGATTGTGTGCGTACTGCTGCAATATTGTTAACGTGAGTCTTGTAAAACCTTCTTTTTACGTTTACTCTCGTGTTAAAAATCTGAATTCTTCTAGAGTTCCTGATCTTCTGGATATGAGTGACTCGTGCTACCATCGAATGAGGTTTAGTCT
+
>?>;7;;BCCABB>@?>?>DEBCBBBBCAAAC@AA@A<A@=@<:7488=A8=<=>?>B8C@@@=A;@@??;==262'26666(66.5555-5:>7>08588(88-7:967:08@@@@A@@<@AA<@<@>>A8::@=DAAA4:8BAA@=>>AA=>;::B7;;?=>=:><@@AA@@@>>:>>ADD5@:=9<<>@@/A@>@@199;:9686669====,==@@B:>:>?<?A@?>==<@=DA???@:==B=BB===6669==<??@@@@DD;??A@=6;;6616607<==?
@ATNG8:02019:01448
GATGGTAGCTATACGTATATCTATGTACTCATTCGTTTCGGAAGAGACAGGTACGTTAATAGTTAATAGCGTACTTCTTTTTCTTGCTTTCGTGGTATTCTTGCTAGTTACACTAGCCATCCTTACTGCGCTTCGATTGTGTGCGTACTGCTGCAATATTGTTAACGTGAGTCTTGTAAAACCTTCTTTTTACGTTTTACTCTCGTGTAAAATCTGAATTCTTCTAGAAGTTCCTGATCTTCTGGAAGAGTGTGCAGATACTACCATGAATGAGTTAGTCT
+
;9997;<<<<=<<><;;<<;;;<<=<556=>A699CC;A@=@;???@AAA<===00,/5::;;8;8:<CBA?:;@585>==*886:9@@7>B??>@CC?BB:88@@BB<@?@????@;>>>8=6;;B???>959;;:,//77;;;==??>>;;;D;?>@6;;8=;?>>>?>>@@:>;;;:/:9<996666)6<////)//6636,------'-355:5:5;;479:--)-3-247==@@@;@@A:>4<;8///8866:@@@???=??;<7/--77,--577
@ATNG8:02020:01449
GATGGTAGCATCATGCATATCTCACCAGAAGATCAGGAACTCTAGAAGAATTCAGATTTTTAACACGAGAGTAAACGTAAAAAGAAGGTTTTACAAGACTCACGTTAACAATATTGCAGCAGTACGCACACAATCGAAGCGCAGTAAGGATGGCTAGTGTAACTAGCAAGAATACCACGAAAGCAAGAAAAAGAAGTACGCTATTAACTATTAACGTACCTGTCTCTTCCGAAACGAATGAGTACAGAGAGTACGATATGTCTACCATCTAATGAGGTTAGTCT
+
///;7;>>><<<;;;>666===8::345459::>?B9B8@A@888>7==?C?9:8<5999*9,2../....99905266@@@+668<7<<<+<9;16655<<<::5:5:@;?AB>BBBBCDCECCCCDCDBB@BDCB?CBAAAAA@<A>;<;=@CAAAB?A=AAAABB@CC>AAA>A;??>3//.)/:>>>,;=/66<>AA@@?=D;@@AA6;5;=BBB>BB@@@??>??BAC=:::<???99:AAAAA@;?FCBB@@AA???@@<@BBBB<@??@<?=A@>>=
@ATNG8:02021:01472
GATGGTAGCACGACACGACGATGTGTACTCATTCGTTTCGGAAGAGACAGGTACGTTAATAGTTAATAGCGTACTTCTTTTTCTTGCTTTCGTTGGTATTTCTTGCTAGTTACACTAGCCATCCTTACTGCGCTTCGATTGTGTGCGTACTGCTGCAATATTGTTAACGTGAGTCTTGTAAAACCTTCTTTTTACGTTTACTCTCGTGTTAAAAATCTGAATTCTTCTAGAGTTCCTGGTCTCTGGTAGAGCGTGCATATATCTACCATCGAATGAGGTTAGTCT
+
994525;=>666??====>==<=BCCBBBB;;8;BCE?BB?B@CBAAABB?BBBBC?C?ABBB?B?BBBBBCDBB??@BAB/>>9=868(8::/:9>999)8?9:782:<5>A=>=@@@=>>>8=9==@A>>>D=BAAA8;:::==>=>ABAA;;;A<???=AA<A=AAAA>???=9===><1=394::9;9,88:::*//6667<==>=BDCC/@@@@@;@<AB=AAAA@@@;@<AD<@@@8887=///==8<>>>==??@A@@@=@===>:=@>=:>9==A==
@ATNG8:02022:01437
GATGGTAGCAGACGTGACAGAGCGCCAGAAGATCAGGAACTCTAGAAGAATTCAGATTTTTAACACGAGAGTAAACGTAAAAAAGAAGGTTTTACAAGACTCACGTTAACAATATTGCAGCAGTACGCACACAATCGAAGCGCAGTAAGGATGGCTAGTGTAACTAGCAAGAATACCACGAAAGCAAGAAAAAGAAGTACGCTATTAACTATTAACGTACCTGTCTCTTCCGAAACGAATGAGTACTATGTAGAGCTCTATACTACCCATCGAATGAGGTTAGTCT
+
>>>>7;;;;9<=656595555559:.44:88<=88949499::4447==6<687777777'546523255557=,55455555#5;7<8<<<0///4//////4//)/)//3::967788;=;?;?555:4447:88:)///////3,47;44.48889;<=9;88==<6<:38//(///..'..2,2>=>=*;;26...55667265;833.3.../:;7/549<7713288:19981777333;;<=8<58252588::222222)2:;==3554469488888
@ATNG8:02026:01435
GATGGTAGCAGACGTGACAGAGCGCCAGAAGATCAGGAACTCTAGAAGAATTCAGATTTTTAACACGAGAGTAAACGTAAAAAGAAGGTTTTACAAGACTCACGTTAACAATATTGCAGCAGTACGCACACAATCGAAGCGCAGTAAGGATGGCTAGTGTAACTAGCAAGAATACCACGAAAGCAAGAAAAAAGAAGTACGCTATTAACTATTAACGTACCTGTCTCTTCCGAAACGAATGAGTACTATGTAGAGCTCTATACTACCATCGAATGAGGTTAGTCT
+
??=>;C@CBBCCBB><<<;;?CBBB@B@@=@CC??@?B@BBB99:B?BB?B?>>???@@@.=8=??CA@@@@@@:??CCCCC5B@>B5<;<.;@@=996=?>AAB>A>AB?AAA?AABBBCBBJCBBCCCCC?BCCC?BBAACBBB>C@CBA?ACBBBCBB>BCCBBB@BB?>>><>>988)8868888888%/;7;///==F>>;><@@AA:>:>ACAB@BBBBBCB>B?BBB<BCC?@@@CCBBBB@BB>A@@@AAA@@><<=D=BA?>>5<?9859;?????
@ATNG8:02036:01434
GATGGTATGTGTCTCTGAGAGTAGTACTCATTCGTTTCGGAAGAGACAGGTACGTTAATAGTTAATAGCGTACTTCTTTTTCTTGCTTTCGTGGTATTCTTGCTAGTTACACTAGCCATCCTTACTGCGCTTCGATTGTGTGCGTACTGCTGCAATATTGTTAACGTGAGTCTTGTAAAACCTTCTTTTTACGTTTACTCTCGTGTTAAAAATCTGAATTCTTCTAGAGTTCCTGATCTTCTGGTATGACTAGTGTACTACTACCATCGAATGAGGTTAGTCT
+
<==>;C@CCCCCHKDCCB@@@@@@ABCBCCD=?ABB<@@>B>AACB;;;@CCGDD?DAC;;<GFACCBCCC@@@?BCEDD5CB?@;;;6;;;9:?>>:?@;@BAAAC9;;BBB@@A@BBB?C?CCBC;;;A000@@,00A@ABEDDBCCBAAAA>AAB@BB?B@B?@@C;;;B=@;;;;.;>B>;;;;;*;@ABC:;;CDDICBBC@DDED5DBABA?A@GE?@@CCBCC?B@BAABCC?B?A?BCCCCC;;<B;;;;;;@;;;5;:9?@=:99>:?:=?A?@
@ATNG8:01999:01529
GATGGTAGCGCATATCAGCGCATCCCAGAAGATCAGGAACTCTAGAAGAATTCAGATTTTTAACACGAGAGTAAAACGTAAAAAGAAGGTTTTACAAGACTCACGTTAACAATATTGCAGCAGTACGCACACAATCGAAGCGCAGTAAGGATGGCTAGTGTAACTAGCAAGAATACCACGAAAGCAAGAAAAAAGAAGTACGCTATTAACTATTAACGTACCTGTCTCTTCCGAAACGAATGAGTACGTGTGCGACGTGTCTCCTACCATCGAATGAGGTTAGTCT
+
:///499:CCBBCDCDBBBBHE<;;9;BB@DDCB:96:?@@;;;CC@BC@CADECAAAAA0B?BCCGCCC;;;BB8BCDDDDD5@@?A;@@@2?=>;?ABBBBAAB?B?CC?CCC>@@99;ACBCBDDCDCBB>A@@?=??=999::4;?BBC?BCBBBBAA=>999A@;@A3988:>?=::17874666767$6:8:858::>=<:<<>BBB:>:>>BBBACCBCC@@<@=@?@9@::3:::AACBBBB?@?BBCBB>@>>><@@A=??>=<:;;;;5;9>A@@@
@ATNG8:02004:01506
GATGGTAGTGCGTGAGAGAGAGACCCAGAAGATCAGGAACTCTAGAAGAATTCAGATTTTTAACACGAGAGTAAACGTAAAAAGAAGGTTTTACAAGACTCACGTTAACAATATTGCAGCAGTACGCACACAATCGAAGCGCAGTAAGGATGGCTAGTGTAACTAGCAAGAATACCACGAAAGCAAGAAAAAGAAGTACGCCTATTAACTATTAACGTACCTGTCTCTTCCGAAACGAATGAGTACGTGTGACGTACGTGAGCTACCATCGAATGGTTGATAGTCT
+
::9:?A99BCBBA<AACCCCBDDCC=CCC?CCCC>?=??CCBBBBA<AA3918AA>@@@A+>7:55=?A>586=.87::9::$99492555&5994;@<BCCBCC@C@BB?BCC=??AAABDCFCCCCCCCC@CAAA=@:::A???;@?B;;6;BB???@A=@AA@>?2879;=;;<??=>09:9177777(8:19:67//*/=A:>;>AAA:=8=>BBB@CD@@?BB<?=?AC=C??<?ABABBCBBBB?BABCCCDABBBABDD@BCAA>;00+0*000/0877
@ATNG8:02009:01481
GATGGTAGTATCTGCACACTCTGTCCAGAAGATCAGGAACTCTAGAAGAATTCAGATTTTTAACACGAGAGTAAACGTAAAAAGAAGGTTTTACAAGACTCACGTTAACAATATTGCAGCAGTACGCACACAAATTCGAAGCGCAAGTAAGGATGGCTAGTGTAACTAGCAAGAATACCACGAAAGCAAGAAAAAGAAGTACGCTATTAACTATTAACGTACCTAGTCTCTTCCGAAACGAATGAGTACTACTCTCAGAGACACTACTAATCGAATGAGTAGTCT
+
::;<:=@???>>><666;;::9;;<.444.49/--8(-(--5-/38333,3,33887;;;+;5//.//-25277'---5666'-/)5.555&55549999975--(-(-50--/)/333556<<<<<54////(/)///)/33882888,4.444.48334:;<7:::43366606--(----7.866).2666'67.5555566892737:::28293---(-----//3-3,377.777,3399788:7;;===:997633.....8295-,(,,,-22:///
@ATNG8:02009:01508
GATGGTAGAGTATCATGTGTATCTCCAGAAGATCAGGAACTCTAGAAGAATTCAGATTTTTAACACGAGAGTAAACGTAAAAAGAAGGTTTTACAAGACTCACGTTAACAATATTGCAGCAGTACGCACACAATCGAAGCGCAGTAAGGATGGCTAGTGTAACTAGCAAGAATACCACGAAAGCAAGAAAAAGAAGTACGCTATTAACTATTAACGTACCTGTCTCTTCCGAAACGAATGAGTACGTGTGACGTACGTGAGCTACCATCGAATGAGGTTAGTCT
+
4499.55<<<=>;;;665<<<555:5:;;7;<8<55097@AEDCBB?BB=A=@CCBABBB5BGICCBBBDCBBB;@B;;;;;*;>;=5944&4:94;<<<=BBBC@B?BB?CCF?BB99;ACHICCDCCBBC@CC??<>????@@@=A?BBC?BBCBBBBB?AAA@AA>CC>CBC>ABBAA6::;:=BFDD/AA<=;;;BBA@@<A<AA?@9=9=?CBC?BBAAAAB=@>@@@9@BA>AAAABCCBBAA@BCCCBCBBBBBBBBD@C>>>B>@BA@<@@BAA@A
@ATNG8:02023:01515
GATGGTAGCGCACACATAGATACAGTACTCATTCGTTTCGGAAGAGACAGGTACGTTAATAGTTAATAGCGTACTTCTTTTTCTTGCTTTCGTGGTATTCCTGCTAGTTACACTAGCCATCCTTACTGCGCTTCGATTGTGTGCGTACTGCTGCAATATTGTTAACGTGAGTCTTGTAAAACCTTCTTTTTACGTTTACTCTCGTGTTAAAAATCTGAATTCTTCTAGAGTTCCTGATCTTCTGGGATGTGTGCGCAGTGCCTACCATCGAATGAGGTTAGTCT
+
9:::.559559<<>=;;?BBCA@@DCBABC??=?@@C;BB7;4:<@>CBB?ACBAB>A@CCCC?C???@B=<<<?877777$7>8<;=>3>;?;=ABC@CACCDBBBCAFCBBCBBB?BBC?C?CCCCCCCC@CCCC?BA@@@@@?@BBBCCCBC?BBB?AA>A?AACCA@ACB?A@???.;5;;;;;;;*;AAAC=BBBAAACBBB@CEDC5CCCCCACADD@CCBBBCB@C?ABBBCC?B>>>8>9:9::@AA@AB;;;>ABB=@@CBB@BCAB>B@BCCCB
@ATNG8:02024:01515
GATGGTAGTCTCAGATAGTCTATAGTACTCATTCGTTTCGGAAGAGACAGGTACGTTAATAGTTAATAGCGTACTTCTTTTTCTTGCTTTCGTGGTATTCTTGCTAGTTACACTAGCCATCCTTACTGCGCTTCGATTGTGTGCGTACTGCTGCAATATTGTTAACGTGAGTCTTGTAAAGCCTTCTTTTTACGTTTACTCTCGTGTTAAAAATCTGAATTCTTCTAGAGTTCCTGATCTTCTGGGTCTCTCTCTCACGCACTACCATCGAATGAGGTTAGTCT
+
66==:=<AAAA<<<<@@B@;;DBCBCBBAAAC@BCCC<;;@C@;:9C>BB@BB@@:795:;49355>?@@>??==39:::9)9=273<<4@=B???CC?CE@A@AECE@BBCCCCCD@CBB@B?BCCCBBBC?CBAA<BBB@A@@@AABABBBBB@CBB@BC@B?AABAAAB@A9@@@@;@C?C@DBFGD5CCCCD?DCCCCCCBBB5;;;;*;AABB?B?BC?@@CCBBB?B@BBBBBD?BBCC>CCCCBCBCCBBCCCCCCBC@CCCBB@CBAA>A?BBCCC
@ATNG8:02030:01520
GATGGTAGGAGACACGTCGCACACGTAGCTCATTCGTTTCGGAAGAGACAGGTACGTTAATTAGTTAATAGCGTACTTCTTTTTCTTGCTTTCGTGGTATTCTTGCTAGTTACACTAGCCATCCTTACTGCGCTTCGATTGTGTGCGTACTGCTGCAATATTGTTAACGTGAGTCTTGTAAAACCTTCTTTTTACGTTTACTCTCGTGTTAAAATCTTGAATTCTTCTAGAGTTCCTGATCTTCTGGGTCTACGCTCGTCGCGCTACCATCGAATGAGGTTAGTCT
+
99::<@@@6BBBBB>><;;9@<00/9/////7;8;;;>5;?;=2:33888<7;;98;6@)0*/88395889?<3325458;::)8=,25:=17@@C<@?B??D368>:9::>>>?@;;;<??A<A=A@@///:;9>>>>6;;;=>?>>>>>??7776*//6065/91658//.955/35577.76:667666(/:666.6-----688:-555'29:6<>:>:>C=B;::@@@<@=???===///<@6@@==677=;;993,,,22703339>6=9=<9<9<AAA;
@ATNG8:02031:01490
GATGGTAGCGCACACATAGATACAGTACTCATTCGTTTCGGAAGAGACAGGTACGTTAATAGTTAATAGCGTACTTCTTTTTCTTGCTTTCGTGGTATTCTTGCTAGTTACACTAGCCATCCTTACTGCGCTTCGATTGTGTGCGTACTGCTGCAATATTGTTAACGTGAGTCTTGTAAAACCTTCTTTTTACGTTTACTCTCGTGTTAAAAATCTGAATTCTTCTAGAGTTCCTGATCTTCTGGTAGAGCGTGCATATATCTACCATCGAATGAGGTTAGTCT
+
444405;==BCDCCAABAA@?;@@@<?;:<@B<ACBD>CC?A7A@?@BBB@BBBDD?B?BBBB?B@FCCCAAA;;5::9:9$3=-33;=2456<8<<>8>C@AAACCC@CCDDCCCD?CBB?B?BA999AAB?CCCC@CBCCBBBBCCCBCB@@?@CCC?CB=@<??BBBDCME?A;;;;.;>A>;;;;;*;A@AA;;;CCCCCCCB<@@@@,@AA;<8;?CCADDDDBCB@C@AABBDD?CAB?AACBBB@@@AAAABCCECDD@AAA:939=993:@ABCDC
@ATNG8:02034:01485
GATGGTAGTGTCAGTGCGCGTCGTCCAGAAGATCAGGAACTCTAGAAGAATTCAGATTTTTAACATCGAGAGTAAACGTAAAAAGAAGGTTTTACAAGACTCACGTTAACAATATTGCAGCAGTACGCACACAATCGAAGCGCAGTAAGGATGGCTAGTGTAACTAGCAAGAATACCACGAAAGCAAGAAATAGAAGTACGCTATTAACTATTAACGTACCTGTCTCTTCCGAAACGAATGAGTACACATCGTCGTGTCGTGCTACCATCGAATGAGGTTAGTCT
+
::4405<=:;6;;;;=?CBCA@9559;<<?CC<<;A;@;@?A==><4865<5///:7:::+:58888:;333;;;/5566666'//(/(///&.672779977779497;>;>>>=A@@@CAA@CCDCCBBCA?AABB>B@@???<<7>=A8879BBABBAB?ACCCAA?CC?A>>:<<<<:.988189:0;>>?<?@AAA>BCC@C@DCCC?B@BDDCC@BBBBBAA?A=AAB9BAB@BBBBBBBAAA?>AAABBCBBBAAABBB?AAABB@BB>><>?A@B>>
@ATNG8:02035:01507
GATGGTAGTAGTACACTAGTCATACCAGAAGATCAGGAACTCTAGAAGAATTCAGATTTTTAACATCGAGAGTAAACGATAAAAAAGAAGGTTTTACAGACTCACGTTAACAATATTGCAGCAGTACGCACACAATCGAAGCGCAGTAAGGATGGCTAGTGTAACTAGCAAGAATACCACGAAAGCAAGAAAAAGAAGTACGCTATTAACTATTAACGTACCTGTCTCTTCCGAAACGAATGAGTACATAGATATACGTATAGCTACCATCGAATGAGGTTAGTCT
+
BB;97:<<@ABCBB;;<<<<<@?>>:?@A:@B@CA@<@9@?A555<7;96>6/0///:6:)659;;<<83//99916////////#/8380666*3....3338=7737;>?;>>>=@@@CCBBABCCCC???@<?BAA>@??@?>>A7>;?994:B@@@BAA>@DDBBB>BB;<78.5/8;>.8//)/8999+9:7>888?@B??<?=B?>>=A=BACBB?CCBCAA@>@?BDD>CCC?BBBBBBBBCCB@==>@>@AA@@?@@@@;>>@@@;>A::5:<:;:;=
@ATNG8:02039:01495
GATGGTAGTATAGAGCTCTACATAGTACTCATTCGTTTCGGAAGAGACAGGTACGTTAATAGTTAATAGCGTACTTCTTTTTCTTGCTTTCGTGGTATTCTTGCTAGTTACACTAGCCATCCTTACTGCGCTTCGATTGTGTGCGTACTGCTGCAATATTGTTAACGTGAGTCTTGTAAAACCTTCTTTTTACGTTTACTCTCGTGTTAAAATCTGAATTCTCTAGAGTTCCTTGATCTTCTGGGCAGACTCTCACACGCCTACCATCGAATGAGGGTTAGTTCT
+
;;;;5;;;?BB@CCCCA;;;;;;?DCA@AA@@=@BAA=::79?A@ABBBB?BBBDC?B?BBBC?A;?======;A<=<<;;+894:888(/6//)/996=B568>?>A;?>>>@@AA<??><A<AAA===@;7==66*//;/88==::::<///=977;=??;>=DA?@AAAA@8;;>CB;B<>8;<BCA/====@0666676;<::5;:;/;??==7=77769977775:7<9=<722),,,7,777236>>>===73349==06699<7<=666069>77137
@ATNG8:01992:01531
GATGGTAGCACGACTCGACGATGTGTACTCATTCGTTTCGGAAGAGACAGGTACGTTAATAGTTAATAGCGTACTTCTTTTTCTTGCTTTCGTGGTATTCTTGCTAGTTACACTAGCCATCCTTACTGCGCTTCGATTGTGTGCGTACTGCTGCAATATTGTTAACGTGAGTCTTGTAAAACCTTCTTTTTACGTTTACTCTCGTGTTAAAAATCTGAATTCTTCTAGAGTCCTTGATCTTTCTGGACGACGCGCACTGACACTACCCATTCGAATGAGGTTAGTCT
+
99:;;99;>@@;;;<;;;<555<<;6656<<<7@ABB>CC@E?@@@BABB?BC:996=1;<33,3279?>>97394:=@;A*@@<@==;59CAA99:C?AA>=>??@@=ABA?>??A;@@A<@<@@@@>>>A:>>BA;??AA>>>>>AA@?==<>8;;;;@@=@=@@@@???;;4:8888)87<7<====+=@777.7/////967;;?BBB/A===@<@;;;6;>><3---)-)-666660---4463328;8>>;=;=<<<7---)--)--7079;;,-*-==33
@ATNG8:01998:01544
GATGGTAGTGATACAGATCAGACACCAGAAGATCAGGAACTCTAGAAGAATTCAAGATTTTTAACACGAGAGTAAACGTAAAAAGAAGGTTTTACAAGACTCACGTTAACAATATTGCAGCAGTACGCACACAATCGAAGCGCAGTAAGGATGGCTAGTGTAACTAGCAAGAATACCGCGAAAGCAAGAAAAAAGAAGTACGCTATTAACTATTAACGTACCTGTCTCTTCCGAAACGAATGAGTACAGAGAGTACGATATGTCTACCATCGAATGAGGTTAGTCT
+
==<<:==BBCCC?><<<965==@>@::?>7:@B::9=B=@@@00/:5:837<00(/63333(32585...88777.6:<9999'4=6;4>;>0?>>:<<<BCCBBB?B@CC@AAA=??AABBBBDDBBBCBBB?BBBB888????AB>A?B@@>@DBBBBBC?AAAABB?BB@AAA?A@999,8::4;>>>??(<<96///==CBB<@<@>>><?<?@DBB?@HBBAAA@C>AAA<AAD>BBBBBBBCCBBA=@BBBAAAB@@@@@@<A>>>><>=>A=@<@@@>>
@ATNG8:02001:01560
GATGGTAGAGAGACTGTAGCGCACCCAGAAGATCAGGAACTCTAGAAGAATTCAGATTTTTTAACACGAGAGTAAACGTAAAAAGAAGGTTTTACAAGACTCACGTTAACAATATTGCAGCAGTACGCACACAATCGAAGCGCAGTAAGGATGGCTAGTGTAACTAGCAAGAATACCACGAAAGCAGAAAAAGAAGTACGCTATTAACTATTAACGTACCTGTCTCTTCCGAAACGATGAGTACGATGAGATCTCGTGTGCTACCATCGAATGAGGTTAGTCT
+
99::5;<<BCBBC<<6/;77/////(/9:5<A;5557;49:88::=6:9281373;<<<<<$71559==@@>>>A.229999;*;A8@8BBB7AAD?CC::6@@<@;@7>97>>?<>?=BCCAAAA@@@@::9?@@@=;???????B?B@B@@6;;>?@?BD@>?>@>>>@?8???8;;98;052227777)571522552527277=>>>=C;66:BDADBB???@<><>>>5=00000:<;?;=>:9:;<<888558566::-55977/59::17179933
@ATNG8:02003:01551
GATGTAGCACGAGTCACTCATATCCAGAAGATCAGGAACTCTAAGAAGAATTCAGATTTTTAACACGAGAGTAAACGTAAAAAGAAGGTTTTACAAGACTCACGTTAACAATATTGCAGCAGTACGCACACAATCGAAGCGCAGTAAGGATGGCTAGTGTAACTAGCAAGAATACCACGAAAGCAAGAAAAAGAAGTACGCTATTAACTATTAACGTACCTGTCTCTTCCGAAACGAATGAGTACTATGTAGAGCTCTATACTAATCGAATGAGGTTAGTCT
+
7///999:;;=;;;=<<<<666<>:>=?9>>=6565;47:>00)/835505(/////9::):188::;997333(379;<==+<A<C<CDD9AAA@CB@@??>>@;@<?A?ABB>AABBEDCCBBBCCBBCA>ABAB@BBBACCED>A>@@?;@???ABBB?BBBB??9?A<???>B=@@D6;;B=;;;::*8<1;788EA@>@7;7;;BA=C=>>BBC@CECA@??;@;?AB;AAA>???BA@AAA:;;>?;;;;@@>??B;<7;@@A;888;5;:?ABBB
@ATNG8:02009:01538
GATGGTAGAGAGAGGCTCTCTCATCGTACTCATTCGTTTCGGAAGAGACAGGTTACGTTAATAGTTAATAGCGTACTTCTTTTTCTTGCTTTCGTGGTATTTCTTGCTTAGTTACACTAGCCATCCTTACTGCGCTTCGATTGTGTGCGTACTGCTGCAATATTGTTAACGTGAGTCTTGTAAAACCTTCTTTTTACGTTTACTCTCGTGTTAAAATCTTGAATTCTTCTAGAGTTCCTGATCTTCTGGATATGAGTGACTCGTGATCCGAATGAGGTTAGTCT
+
44446<9777/0//)/99/5499999655;;;=9<@CC:@@=A=??:996:*0)/66839188886;7;:=>>//.5278999).5+2666,58;958889(--(---(--3.3355667:5222,2,59=:858:<A>>>9@@@?<<8:9=<>=9662(,,,(,6,3-3::997755-..9;>+737089CDD.::<;;1::99:9==<<1898)7:617;*/,/66;<9>>??=A<==777=167@;@?>>?@?>??;;79===--,-202299,/-/:@==
@ATNG8:02009:01545
GATGGTAGCTCGCTGGATGATATCTCCGAAGATCAGGAACTCTAGAAGAATTCAGATTTTTAACACGAGAGTAAACGTAAAAAGAAGGTTTTACAAGACTCACGTTAACAATATTGCAGCAGTACGCACACAATCGAAGCGCAGTAAGGATGGCTAGTGTAACTAGCAAGAATACCACGAAAGCAAGAAAAAAGAAGTACGCTATTAACTATTAACGTACCTGTCTCTTCCGAAACGAATGAGTACACACTCTCATATGACACTACCATCGAATGAGGTTAGTCT
+
5><727/55;::///)///99995558=>8<<<<54-349343::>4;707/373<8B=B+C<A=9BBB?AABA7<<BCFIM5AA=A9AAA9@@B=:96@=@@@C?B?BD@BBC=@?BBBBCCCCCCCCBBA?CCCC@BAAA>>>C?B?B??=?CCBBDCC?889CBB?BC???@>;;?C@4<881888888%/;7;///;;@@@=@<AB@@<@<@@CBB@CFCBBBB?B?BBC>BBB?AABBBBBBA???B@>??ACBCBBBBBB?BBBDD?AA??<??AAAAA
@ATNG8:02011:01541
GATGGTAGTACATGATAGACGACACCAGAAGATCAGGAACTCTAGAAGAATTCAGATTTTTAACACGAGAGTAAACGTAAAAAGAAGGTTTTACAAGACTCACGTTAACAATATTGCAGCAGTACGCACACAATCAAGCGCAGTAAGGATGGCTAGTGTAACTAGCAAGAATACCACGAAAGCAAGAAAAAGAAGTACGCTATTAACTATTAACGTACCTGTCTCTTCCGAAACGAATGAGTACGATGAGATCTCGTGTGCTACCATCGAATGAGGTTAGTCT
+
:=<<>B?DEDBCCFDEABBGBBBFC@BCC@BCB;;;=@=@DC@AAB?BC>@=A@:=;<<@1BAHIJCCCCDBBB=BCCDDDD2CCAE?AAA9@CCAAA@ACCBBB>A>AB?BCC?BBBBBABBCDDDBBBBD?CCC@ABBBBBBB>B@D99;9CCCCCCB?BBBBAB?BC>BBA577CDC:A>>8=<<<=/;<9=///<=A@@<@>A===<@<@@CCC@CCBCCBB?A?BCE>BBB?AAACCCBBB@BBBBBBB?=@>8656BB<????>16:;:59=>AA@@
@ATNG8:02014:01540
GATGGTAGGCACTGCGCACACATCCCAGAAGATCAGGAACTCTAGAAGAATTCAGATTTTTAACACGAGAGTAAACGTAAAAAGAAGGTTTTACAAGACTCACGTTAACAATATTGCAGCAGTACGCACACAATCGAAGCGCAGTAAGGATGGCTAGTGTAACTAGCAAGAATACCACGAAAGCAAGAAAAAAGAAGTTACGCTATTAACTATTAACGTACCTGTCTCTTCCGAAACGAATGAGTACGTGTGACGTACGTGAGCTACCATCGAATGAGGTTAGTCT
+
::=;6;:<69//-7-/////>@?@@8C;;::AB?9949?B:96;;C;CB?B????ABCCC1?<?AA???@A:::,9?;;;;;':9;:9999+9=<8<?;@BBCBC?B??@=@AC=?@??ABBBCB@@@CBBB@C@?@=@?ABAAAA<A7;;948@A@AB@A<???>>>>BB?BB<.22222'22.(-44444$,,(,,(,,8:AAA::5:;=99>::9??@<?BB::9C?A=999,787/77<<<=>:///9>==>==///8;<><<7<AB==9=B9:7;;?>;;;
@ATNG8:02014:01563
GATGGTAGGTGCACATGAGTGTATCCAGAAGATCAGGAACTCTAGAAGAATTCAGATTTTTAACACGAGAGTAAACGTAAAAAGAAGGTTTTACAAGACTCACGTTAACAATATTGCAGCAGTACGCACACAATCGAAGCGCAGTAAGGATGGCTAGTGTAACTAGCAAGAATACCACGAAAGCAAGAAAAAGAAGTACGCTATTAACTATTAACGTACCTGTCTCTTCCGAAACGAATGAGTACCTCTCAGACGCTCGTCCTACCATCGAATGAGGTTAGTCT
+
:?@=666<9<>>@@>>>>CECCC;:6:@@;@DA@@@>@AFEBBBBC?CC@CACBBCCFFF1A?BCCBBBCCCCD=BBCCECC5BA@D@DDD9CAA?B:::CAAAC?B?BD>AAB?BBBBBBBCCCCCBBACC?CCCC?BA?@@C>?;@?C:::;BABBCCC?CBBBAA?BC@888488866(8<<7::::;+6>7=///==@@@<@=???@:=8=>BBB?BBBBBCB?B?AAA<A@D????BCDC?AAAAAADDDCA>>>?<A@@<??@?A<AA@@<@<@CBBA
@ATNG8:02015:01534
GATGGTAGACATATCGTACTCTCTGTACTCATTCGTTTCGGAAGAGACAGGTACGTTAATAGTTAATAGCGTACTTCTTTTTCTTGCTTCGTTGGTATTCTTGCTAGTTACACTAGCCATCCTTACTGCGCTTCGATTGTGTGCGTACTGCTGCAATATTGTTAACGTGAGTCTTGTAAAACCTTCTTTTTACGTTTACTCTCGTGTTAAAAATCTGAATTCTTCTAGAGTTCCTTGATCTTCTGGCGCTCTGTCACGTCTGCTACCATCGAATGAGGTTAGTCT
+
@CA@?BBCBBCCCBB><@;BCB@BBCBABBAB=A@>@;::298>;343::6===@B?>7B>A>=B=@A==966./(.7777)6;6=99176649*---(--(.777:<8>BB?>=?A;A@@;@7;;<;;<@A;AACC:??A>>>??@@AAA<==A<>>><AD<A<AAAAAAA@@;@@@DD6@:?9=>CCC.AA>>>5<<=;;<>==<7=CCC.<=?=A<A<??<?@@>9;96<)/)/97996///9===A@@???AA>>;:<>@@D<A@A??:9955166;@BAA
@ATNG8:02015:01538
GATGGTAGGCGAGAGTGAGACGCAGTACTCATTCGTTTCGGAAGAGACAGGTACGTTAATAGTTAATAGCGTACTTCTTTTTCTTGCTTTCGTGGTATTCTTGCTAGTTACACTAGCCATCCTTACTGCGCTTCGATTGTGTGCGTACTGCTGCAATATTGTTAACGTGAGTCTTGTAAAACCTTCTTTTTACGTTTACTCTCGTGTTAAAAATCTGAATTCTTCTAGAGTTCCTGATCTTCTGGGTCTACGCTCGTCGCGCTACCATCGAATGAGGTTAGTCT
+
494526=D?CCBBCC?CBBJCBCBBCBBCBBA>ABCF>CG?B?@A?CBAA>ACBAA?A????B?B>AACCFC>>?=??>=?.;;9=;;;1:B=>:??>9>><@>>>>><@@AA???A<BAA<?;<<<===?A=AADD<>>>===???AA@@;;;A<;;;=AA<A<@@@AAAAAA<AAADD5A9<7;=CCA.AC>>>6;;>888><;;8<;;<.<@@>A<A==<<>>>>;=;9>;???@<<8<?AA9@@@AA>>>>>>==<<<==C;AAAAA7==AA:<:=@B=>
@ATNG8:02017:01557
GATGGTAGTATAGAGCTCTACATAGTACTCATTCGTTTCGGAAGAGACAGGTACGTTAATAGTTAATAGCGTACTTCTTTTTCTTGCTTTCGTGGTATTCTTGCTAGTTACACTAGCCATCCTTACTGCGCTTCGATTGTGTGCGTACTGCTGCAATATTGTTAACGTGAGTCTTGTAAAACCTTCTTTTTACGTTTACTCTCGTGTAAAAATCTGAATTCTTTCTAGAGTTCCTGATCTTCTGGGTGCGCTGACAGTCTCTCTACCATCGAATGAGGTTAGTCT
+
994405=;@@CCCHECAAACCDDBBBBBCBBB<>?@?8@A=@>ACBCFBB@BBA@@;>;>DBB?A<@??>@@@@@;?DDDD.>>7;:@@8=>:97:=A<AA<?=>>@@7;888BABB=>>><A=>><>8;:>=AA@@9==@::;B@@@?B?;;;>:==>=AA<?;?A@@@A=:;5;>>>=2>5;5:::::,:<899*//<66769///=@=,;;@BA=C====8;;;?9:89;,//<<>>=?@A@:;:7::/..8777?::?:9995753386=9;737;>>A@@
@ATNG8:02037:01579
GATGGTAGCGCGACGAGCGTAGACCCAGAAGCATCAGGAACTCGTAAGAAGAATTCAGATTTTTTAACACGAGAGTAAACGTAAAAAAGATGGTTTTACAAGACTCACGTTAACAATATTGCAGCAGTACGCACACAATCGAAGCGCAGTAAGGATGGCTAGTGTAACTAGCAAGAATCCACGAAAGCAAGAAAAAAGAAGTACGCTATTAACTATTAACGTACCTGTCTCTTCCGAAACGAATGAGTACCTCTCAGACGCTCGTCCTACCATCGAATGAGGTTTAGTCT
+
::<<266=>=<=>?===>=>>===>75567::8;;33-/155----(-6068396@A744====%505555669866803.//<=<=&<<==:@@@1<<A7<;C;;:;:<7@<==9=9908@@>BBBCCBBB@@@@@>AAAB7998BAAAD@D?A;;8;;:>>::?7?<;:995//)//(/8755-5883555555$5749622288896;5//.549366ACD?B??000<8<8===9;3707<=8<77.3386766677==AAA1769/56799499995<;0;?=;7
@ATNG8:02038:01553
GATCACACGAGATCTCATCGTACTCATTCGTTTCGGAAGAGACAGGTACGTTAATAGTTAATAGCGTACTTCTTTTTCTTAGCTTTCGTGGTATTCTTGCTAGTTACACTAGCCATCCTTACTGCGCTTCGATTGTGTGCGTACTGCTGCAATATTGTTAACGTGAGTCTTGTAAAACCTTCTTTTTACGTTTACTCTCGTGTAAAAATCTGAATTCTTCTAGAGTTCCTGATCTTCTGGTGTCTGATCTGTATCACTACCAATCGAATGAGGTTAGTCT
+
>==>CBBBDDFCCCCBBB@@@@@@BBB?BA@@8;;5;@@@@AA;<7<A><<9=+0/89696:;BBBBBA@;00000$/>*//;;;08=8848;>4>@49:>AAB<A;;;;;AB=AAA9>9>=<99:<=;@B@?;?BBA@>>>AAA?>==8818;=;@B=B====///:99059>@@2@<A58/;;;,99222,,,,,,,63355666'655594:3775:>>>A@@;>;>>A<9<///=6==37///;:::??@@@?9;;*/*/8860633727)-----
@ATNG8:02005:01585
GATGGTAGAGAGACTGTAGCGTACCCAGAAGATCAGGAACTCTAGAAGAATTCAGATTTTTAACACGAGAGTAAACGTAAAAAGAAGGTTTACAAGACTCACTTTAACAATATTGCAGCAGTACGCACACAATCGAAGCGCAGTAAGGATGGCTAGTGTAACTAGCTAGAATACCACGAAAGCAAGAAAAAGAGTACGCTATTAACTATTAACGTACCTGTCTCTTCCGAAACGAATGAGTACTATGTAGAGCTCTATACTACCATCGAATGAGGTTAGTCT
+
9;:<8A==BBCCBAABADCCCC:::9;AC@AAABBA>A>AAB999A>@@:?:<<<;7777'74;;9>=;<<;;;3;>BBKEE5BB>B5;;05<<8;;;====>>7>?CC8;:?699@AAABCBBBABABCD@AAADDFCABACAA>A=??B?BBBBCBBC?CDCCAAABD@>>>:89<9;0;<938==>>,///65597./.38058?=:@:??==<;>@@BB??;?;?BK:BBB>:99@998<==;==??@?>>B@?@@BAA?BAABB?>>??9>:=@B>>
@ATNG8:02012:01622
GATGGTAGGCGAGAGTGAGACGCAGTACTCATTCGTTTCGGAAGAGACAGGTACGTTAATAGTTAATAGCGTACTTCTTTTTCTTGCTTTTCGTGGTATTCTTGCTAGTTACACTAGCCATCCTTACTGCGCTTCGATTGTGTGCGTACTGCTGCAATATTGTTAACGTGAGTCTTGTAAAACCTTCTTTTTACGTTACTCTCGAGTAAAAAATTCTGAATTCTTCTAGAGTCCTGATCTTCTGGGCAGTACTCTCACACGCCTACCATCGAATGAGGTTAGTCT
+
<<;?7;=@=BBAB=CCAAAC=@;;<<??AA@A>ADCK?DE@C@AAABAAA?BC@???A<AA@@<A>AA@@==?6<8=?AAA.;;9>8888&2><>9?BB?>>=B===@A<>>>=?@>>;>BB=B===<>888>:>>??7;;?@@?==:=@<<///<576;;==:==@@@@???BA<?<==;2<*/*/9:::*98661:>=>>?>>>888989%84:;==:==AB;>>===>==9>?>@@?;?;7707<<63366336777==8<>>:::;66166663<6;::::
@ATNG8:02015:01605
GATGGTAGATACTCGCTGATACACCCAGAAGATCAGGAACTCTAGAAGAATTCAAGATTTTTAACACGAGAGTAAACGTAAAAAGAAGGTTTTATCAAGACTCACGTTAACAATATTGCAGCAGTACGCACACAATCGAAGCGCAGTAAGGATGGCTAGTGTAACTAGCTAGAATACCACGAAAGCAAGAAAAAAGAAGTTACGCTATTAACTATTAACGTACCTGTCTCTTCCGAAACGAATGAGTACGAGAGAGCACACGTGTCTACCATCGAATGAGGTTAGTCT
+
---/)//;<A966665;<>DGA:;;,:=?:==@?8939<773333?6?96;6//(/6;;;;+833552225222=066<<<<<*<=7<7@@@4:99@<=@555;;:;7;7;;7A?@78997;@ACBCBBBCBBBA@@@E???@BA@@A:@=@;;6;BAABCCC?@??BBBEDDABBB7:9:77)555//;;;;9&662--(--36C@@=@=:;:A=B===BAA=@DCBBBE?B>ACE<AAB=??????@@?=?@989?BBABB???::939999A;A@7717*/0000
@ATNG8:02016:01615
GATGGTAGTGTCATATGAGAGTGTGTACTCATTCGTTTCGGAAGAGACAGGTACGTTAATAGTTAATAGCGTACTTCTTTTTCTTTGCTTTCGTGGTATTCTTGCTAGTTACACTAGCCATCCTTACTGCGCTTCGATTGTGTGCGTACTGCTGCAATATTGTTAACGTGAGTCTTGTAAAACCTTCTTTTTACGTTTACTCTCGTGTTAAAAATCTGAATTCTTCTAGAGTTCCTGATCTTCTGGGATGTGTGCGCAGTGCCTACCATCGAATGAGGTTAGTCT
+
=<<:055455;;;555:554<<@??@A??:;C@CCDD>BB@B@AAAB<;;7:===B?B=??BB9C8;9C@?9548344444$333(33<<28345499;6;<166<<<B99:DCCCCC@CDD@D@DCBC;;<;5<;;;4;BBCCCBA@C@@@BBCA>A;;5;@:=;@@BBBDCBB=@;;;;.;4:299999$9>:::8<995;;<99727977'7///;2729;6;>>B?;?8A9@???@?=9000+00007>0959559;=266@;<<<<;055;;6;7;BBCC
@ATNG8:02020:01623
GATGGTAGCACGAGTCACTCATATCCAAAGATCAGGAACTCTAGAAGAATTCAGATTTTTAACACGAGAGTAAACGTAAAAGAAGGTTTTACAAGACTCACGTTAACAATATTGCAGCAGTACGCACACAATCGAAGCGCAGTAAGGATGGCTAGTGTAACTAGCAAGAATACCACGAAAGCAAGAAAAAGAAGTACGCTATTAACTATTAACGTACCTGTCTCTTCCGAAACGAATGAGTACAGAGAGTACGATATGTCTACCATCGAATAAGGTTAGTCT
+
577727//5999;;656;;9=9:>>49909=@A;;4;;@@@???B?BF@C@BAAACDCC3B=@@CBBBBBBBC>BBCCCC:CB?B?BBD6=7/(....33..26=2770228277<<<==>B?>>>>>>?<@>::6///<9//8;@:===<;;;=>=>@;@;;;??:;;7;AA<??AAA7>>A<>>AAA/==:;;;A?@?AA<A<AAAE8;7;=A==8<<><<=><A8===4=994:=;;;AA?>>>ABA;;;>>>;;;@===9=<@=>:88189=7=;;;A
@ATNG8:02022:01592
GTTGGTAGACACGTGTGCTCTCTCGTACTCATTCGTTTCGGAAGAGACAGGTACGTTAATAGTTAATAGCGTACTTCTTTTTCTTGCTTTCGTGGTATTCTTGCTAGTTACACTAGCCATCCTTACTGCGCTTCGATTGTGTGCGTACTGCTGCAATATTGTTAACGTGAGTCTTGTAAAACCTTCTTTTTACGTCTACTCTCGTGTTAAAATCTGAATCTTCTAGAGTTCCTGATCTTCTGGATAGCGACGCGATATACTACCATCGAATGAGGTTATTCT
+
BC@C@CCCCDDEHIB@AA@BCCCABBBCECCC?BBCC=BB?B>BBABCCC=??@@C>B>@@@A>A?AAAABABCA<AABBB/@><><<>9>BAB?CCD=>>076:A@@=@@@@>>??;;;;;?;?AA?===A;;=;<597<>99==>AAAA???@99::8>?<?<@@==>@???;?BBBB6@:=:=====,=99,,,,,**556877+222&27555*/.6488;...;7<7<@@>>?;@@B<:::?999===>===>>=<;:5;;>>><@???=B<@@=A?
@ATNG8:02022:01597
GATGGTAGCTCTGCTCTGACTCTCGTACTCATTCGTTTCGGAAGAGACAGGTACGTTAATAGTTAATAGCGTACTTCTTTTTCTTGCTTTCGTGGTATTCTTGCTAGTTACACTAGCCATCCTTACTGCGCTTCGATTGTGTGCGTACTGCTGCAATATTGTTAACGTGAGTCTTGTAAAACCTTCTTTTACGTTACTCTCGTGTTAAAAATCTGAATTCTTCTAGAGTTCCTGATCTTCTGGGCAGACTCTCACACGCCTACCATCGAATGAGGTTAGTCT
+
459:5;;===>>C>CCC;9:CAA@BAAACBBB>ABEG=;;7;?BADCCCG@BBBBB<@=@@@@@B@BCCBBBA;;7;ABAB2BB?@?@C;@@A@5;9B?BB?@A@CEF@CCCCB@AA@BEE@D@BB;;;;;B?ABBB>B@@@A@@@BCEFBAABC?CBC???;?;?@BBBCCA@=@;;;;.;;A>;;;;.5@@;469CBBBA;99:@@@@0@@@??;;<AB?CCCEAAA?B?:::AAA;??CC?CCBBHDMBCBBBBCC@CCB?BBCCD??@@B?A?BCCCC
@ATNG8:02025:01589
GATGGTAGTATATCGCGTCGCTATCCAGAAGATCAGGAACTCTAGAAATTCAGATTTTTAACACGAGAGTAAACGTAAAAAGAAGGTTTTACAAGACTCACGTTAACAATATTGCAGCAGTACGCACACAGTCGAAGCGCAGTAAGGATGGCTAGTGTAACTAGCAAGAATACCACGAAGCAAGAAAAAGAAGTACGCTATTAACTATTAACGTACCTGTCTCTTCCGAAACGATGAGTACGAGAGAGCACACGTGTCTACCATCGAATGAGGTTAGTCT
+
;=>?<??C@BB>>@<@B??>@BCBA@BCC><<<>B=:?9@@@654:<(4.43333;;;+<8=<;888::>>?8;<99999'9838,333&29:,52<9996<=6;7;B=A@@////;666;977;------44572>@@???@@<@:=7918A>?>B@@::;=///488267=27=860587155565'75/27576:@;>:>=B8879=:=>==A=A@@@@>>:><??@78:9AAA=>?>>>?BBA===888>?A888>>;?@A@@<===C6;5;;>==
@ATNG8:02026:01605
GATGGTAGTAGTACACTAGTCATACCAGAAGATCAGGAACTCTAGAAGAATTCAGATTTTTAACACGAGAGTAAACGTAAAAAGAAGGTTTTACAAGACTCACGTTAACAATATTGCAGCAGTACGCACACAATCGAAGCGCAGTAAGGATGGCTAGTGTAACTAGCAAGAATACCACGAAAGCAAGAAAAAGAAGTACGCTATTAACTATTAACGTACCTGTCTCTTCCGAAACGAATGAGTACTACTCTCAGAGACACACTACCATCGAATGAGGTTAGTCT
+
9@>:7;=?@ACCCIEDBBB@@A@@A?BBB@BABB;;9;=A@CDBBA@AA>A@????@@AA2A@CCCCCCCCBBB;@?A@@@@,=A>C2;::49<@9;<;=>??>@=@=@C@CCD>AABBBCCDCBBDCCCCC?BBBD?@??>BBBC>B?B996:BAAABBC?AACAC@=?@;0//599987.;::4:====.7>6>///76;>>=C=C@@@<A=A?BBC@CBBBBBB<?<?AA=BBB?BBBBCBBBBBBBBBBC>>:::@???AA=>>=BB:=A??<??BBABB
@ATNG8:02027:01585
GATGGTAGATATATGCACGCTCTACCAGAAGATCAGGAACTCTAGAAGAATTCAGATTTTTAACACGAGAGTAAACGTAAAAAGAAGGTTTTACAAGACTCACGTTAACAATATTGCAGCAGTACGCACACAATCGAAGCGCAGTAAGGATGGCTAGTGTAACTAGCAAGAATACCACGAAAGCAAGAAAAAGAAGTACGCTATTAACTATTAACGTACCTGTCTCTTCCGAAACGAATGAGTACGAGAGAGCACACGTGTCTACCATCGAATGAGGTTAGTCT
+
56==8=??BBBDCCBBBDCBAAAAA?BCC?BBBAAA?B@BBBBA@?877.73<>985222$22787>>AAA>=<7=>CBCCC1;;592:99&5<;7<==@>>C9;8;@AA?AA@=???ABBCCCIDAA@EBB?CAA@<?9:9=>@@<B?B;;7;BA@@BBB=??ABBB?BC=???4:9988*7:<9::;;;+9=9>788>;;:?<?=AA@@<?<?@DBA<@000@@A<B?AAA;AA@=@@@AABBBBBC?;;?AA=@>>???A;;7;=>>@=;739)-)-.8;<
@ATNG8:02029:01600
GATGGTAGGTGCACATGAGTGTATCCAGAAGATCAGGAACTCTAGAAGAATTCAGATTTTTAACACGAGAGTAAACGTAAAAAGAAGGTTTTACAAGACTCACGTTAACAATATTGCAGCAGTACGCACACAATCGAAGCGCAGTAAGGATGGCTAGTGTAACTAGCAAGAATACCACGAAAGCAAGAAAAAAGAAGTACGCTATTAACTATTAACGTACCTGTCTCTTCCGAAACGAATGAGTACGTGTGCGACGTGTCTCCTACCATCGAATGAGGTTAGTCT
+
4444.5<=8>DE@A?===CA????>58==7485;>=3:6:CBBBBB?BC@C?BC@@@BB@0B@CCCCCCBBBBD>CAACCCC5A@>?4:;;-:;;6455:====B<@=AA=A@A;????ABCCCCCCDDCAA=BDDD<@@BABBBB>C?BBB?BBBBBA@B?ABAA@@>BC?===7;;777)8<<:888888%/<79///;;B??<?=@@AB:>:=AC@@=ABBBBBC?C@BCC=CBB?BCBBBBBB@A@@@@BBBBBBACB<>==9=AAAA=AAAA:A<@C@@@
@ATNG8:01998:01633
GATGGTAGATACTCGCTGATACACCCAGAAGATCAGGAACTCTAGAAGAATTCAGATTTTTAACACGAGAGTAAACGTAATAAGAAGGTTTTACAAGACTCACGTTAACAATATTGCAGCAGTACGCACACAATCGAAGCGCAGTAAGGATGGCTAGTGTAACTAGCAAGAATACCACGAAAGCAAGAAAAAGAAGTACGCTATTAACTATTAACGTACCTGTCTCTTCCGAAACGAATGAGTACGTGTGACGTACGTGAGCTACCATCGAATGAGGTTAGTCT
+
<<<<8@<A@@;66<;;;?B@B@@@@9@::5399834257;;>////*/6080/////888'5..2222222888,2244.5;8<>:?<?GG2@CC@@A@ACEGDC@C@GI@CCCACC;;<FDCCCCCCCCDD?BAAB>B@??<<<?8?=A8879CAABBBC?CCA?@@>CC>BBB:<<::9.:8818>@CB/::6:///<=BCC<A;@>>@=D=@@CBB?@BBBBBC@C@BBB<CBB?BBBCDEBA>@>ABCCBCCCCC???CBB?AABBC?@A?C>B@BBC>>
@ATNG8:01999:01666
GATGGTAGATATATGCACGCTCTACCAGAAGATCAGGAACTCTAGAAGAATTCAGATTTTTAACACGAGAGTAAACGTAAAAAGAAGGTTTTACAAGACTCACGTTAACAATATTGCAGCAGTACGCACACAATCGAAGCGCAGTAAGTATGGCTAGTGTAACTAGCAAGAATACCACGAAAGCAAGAAAAAGAAGTACGCTATTAACTATTAACGTACCTGTCTCTTCCGAAACGAATGAGTACATAGATATACGTATAGCTACCATCGAATGAGGTTAGTCT
+
<<==:>@EDBCCCCBBCBA@A??BC?BBC@BBA8854>96>=/0/;5;:1:789773==>+939>9:?ABB@??8<;?@A@A0@B>B5;;;6;BC@AA@CBBABA>A=::5;AA;??ABCCBCDDDDC@@BB@ECBB=?>AB@@AB?AAB@@>@CCCBBAB@BBBAAB?CC====:<=>?>898818>>AA/;<9=///:<?@@=@;@??@=D;AADBB@BCCBABC=@=?DD>DCC?@@@BBBCAAAACCC@???@@@>>>=>>6::A@@<@A==:=>899??
@ATNG8:02014:01644
GATGGTAGCTCTGCTCTGACTCTCGTACTCATTCGTTTCGGAAGAGACAGGTACGTTGATAGTTAATAGCGTACTTCTTTTTCTTGCTTTCGTGGTATTCTTGCTAGTTACACTAGCCATCCTTACTGCGCTTCGATTGTGTGCGTACTGCTGCAATATTGTTAACGTGAGTCTTGTAAAACCTTCTTTTACGTTTACTCCGTGTTAAAAATCTGAATTCTTCTAGAGTTCCTGATCTTCTGGCGCGTATGTAATGTCGCCTACCATCGAATGAGGTTAGTCT
+
499:9;;;===>?==CC;65@<:::<<<:9:;79:;>8<<;@;??=BBBA9<<>00+/:98;A<A=@?<A9955;3::===)9938///)////)/:<7::.559945.55<;9555055=8<7;??>B?@B;@@;;6;@@@AABBBBBABBD::6;A@;>?:=499AA@?@A@9=9999&9.565595*5;;<=6>59545559.5555$555495;5:>8;544888282333<<=9<<>7;;<;995544.445;<>9<=<24488823333.36=@@@;
@ATNG8:02015:01663
GATGGTAGTGTGTCTCTGAGAGTAGTACTCATTCGTTTCGGAAGAGACAGGTACGTTAATAGTTAATAGCGTACTTCTTTTTCTTGCTTTCGTGGTATTCTTGCTAGTTACACTAGCCATCCTTGCTGCGCTTCGATTGTGTGCGTACTGCTGCAATATATTTTAACGTGAGTCTTGTAAAACCTTCTTTTTTACGTTTACTCTCGTGTTAAAAATCTGAATTCTTCTAGAGTTCCTGATCTTCTGGATAGCGACGCGATATACTACCATCGAATGAGGTTAGTCT
+
?@@=9=>BBBBB><665<>?@BBABB@@?A??=?BCC>CC?C?BBBBBCC@CCAA@>A?BBCB@CBECBBBCDCA<99999*:?>ABCC>DCCC?BBC?CC?BBBCCD?EEEDDBBB?CCC?C?CCBBCBBB@CBCC?CBBABA@@@BBBCBAAC>A@>>>>>5?=ABCCCDCCC?A@>@@3>;>;;;:;:;%;BABB>BBCFDCFCCC<@@@@0@AACC@C@CB?CAA@CCC?C?CAACCD?A?C?CGAAACCCDCBBBCCCCCAC?CBBBB?BCBA>A=BBA@@
@ATNG8:02017:01641
GATGGTAGTGATACAGATCAGACACCAGAAGATCAGGAACTCTAGAAGAATTCAGATTTTTAACACGAGAGTAAACGTAAAAAGAAGGTTTTACAAGACTCACGTTAACAATATTGCAGCAGTACGCACACAATCGAAGCGCAGTAAGGATGGCTAGTGTAACTAGCAAGAATACCACGAAAGCAAGAAAAAGAAGTACGCTATTAACTATTAACGTACCTGTCTCTTCCGAAACGAATGAGTACGTGTGCGACGTGTCTCCTAATCGAATGAGGTTAGTCT
+
AAA@>@@DCCCCCCCCDDCCDCBBB@BBC?B?C??@=@=BBC??@C?BB?B?999@?<;<+958==AA>>=996.52:4444$4:.5.555&5<<76965;;<;;5:75545@?9>??:;;DDDCCCCCCCC?CCBB@BBBABBAB=@?C??>@CCCA@@A?AABAAB@BB=@AB=@@@??8?8818<<==/:<6:///=@FBA<A<ABBC<A;??BCC@CCCBBB@;?<999-9??;>??BBBCBBB9:9AB===>>@@@;?D=?@@A=;;;@<@====@@
@ATNG8:02021:01676
GATGGTATTCTCAGATAGTCTATAGTACTCATTCGTTTCGGAAGAGACAGGTACGTTTAATAGTTAATAGCGTACTTCTTTTTCTTTGCTTTCGTGGTATTCTTGCTAGTTACACTAGCCATCCTTACTGCGCTTCGATTGTGTGCGTACTGCTGCAATATTGTTAACGTGAGTCTTGTAAAACCTTCTTTTTACGTTTACTCTCGTGTTAAAAATCTGAATTCTTCTAGAGTTCCTGATCTTCTGGGTCTCTCTCTCACGCACTACCATCGAATGAGGTTAGTCT
+
9//45945.5999<;9;555:9455;;:<;;:7456>0659=456555993999444(3499=C<@=@@BA==>>D<:?@@?,999-997>6846>8>>@?>B969@BBC@CCCDEDDB@CBC@B@CGCCBB@@>@EDD@C@A@C@@?CCBA@@@997:AA?@@<@=@CBBCCCBC@CB@AA6;5;><<;;;*;AABE;=;CACCHBCC5;;;;*;;;;;9;?CB@BCBBBAA>A@AABABB?C?AB>CBBBBBBBBABAB;;;@@B@BBAAA>;;;?;?;?@A@:
@ATNG8:02025:01665
GATGGTAGCTCACGTACGTCACACGTACTCATTCGTTTCGGAAGAGACAGGTACGTTAATAGTTAATAGCGTACTTCTTTTTCTTAGCTTTCGTGGTATTCTTGCTAGTTACACTAGCCATCCTTACTGCGCTTCGATTTGTGCGTACTGCTGCAATATTGTTAACGTGAGTCTTGTAAAACCTTCTTTTTACGTTTACTCTCGTGTTAAAAATCTTGAATTCTTCTAGAGTTCCTGATCTTCTGGAGATACACATGATACTCTACCATCGAATGAGGTTAGTCT
+
@@A=9ABA@566999@656>>@@BCD??>=AB7:9@=6=B@BABAAAA@?<@A@A@=A000:>6=7=:<8@>>;?3/////$.;)..666.6=8858=<6<=78>8@??<?>>=@@@D=?>?=C=>>>;888;6;BBED8????==;;888?=>>:>>B588=B=:;;?;::??177:>?5@<A7::@@@.==?AA6=999::798>;<>>>+7//)/5/559<5>A?AA@@<@:>>>>=B:==@<===<<>>;;;;?>???????<?>>==5988>:?<AB<;<
@ATNG8:02027:01636
GATGGTAGTGTCAGTGCGCGTCGTCCAGAAGATCAGGAACTCTAGAAGAATTCAGATTTTTAACACGAGAGTAAACGTAAAAAGAAGGTTTTACAAGACTCACGTTAACAATATTGCAGCAGTACGCACACAATCGAAGCGCAGTAAGGATGGCTAGTGTAACTAGCAAGAATACCACGAAAGCAAGAAAAAGAAGTACGCTATTAACTATTAACGTACCTGTCTCTTCCGAAACGAATGAGTACGTGTGACGTACGTGAGCTACCATCGAATGAGGTTAGTCT
+
;;44055<<B566665><@966===;>?>:;;999@.9258:344<7:96;6444@@?=?+C58=8?B@@ABCB8<7@@>>>,59298@BB<BAB=@996@@<?@?A?@A=@BA9????@@ABFGCCBCEDD@BBCC@CAAABBBB:>;>9:5:AAABCCD?BBBABB@BB?BBB?BBBA>1;8818AABC/@@<@==>AAAAA<A<A;;;;A=ADC@@>@CBBBBB?A>ADD>BBB@BBBBBBABAAABBCCBBCAAAA@??BB?A999B????B?B?AAA>@
@ATNG8:02029:01631
GATGGTAGCACGACACGACGATGTGTACTCATTCGTTTCGGAAGAGACAGGTACGTTAATAGTTAATAGCGTACTTACTTTTTCTTAGCTTTCGTGGTATTCTTGCTAGTTACACTAGCCATCCTTACTGCGCTTCGATTGTGTGCGTACTGCTGCAATATTGTTAACGTGAGTCTTGTAAAACCTTCTTTTTACGTTTACTCTCGTGTTAAAATTCTGAATTCTTCTAGAGTTCCTGATCTTCTGGGTGTATCAGCGAGTATCTACCTTTCGAATGAGGTTAGTCT
+
9889:===>666=>>>966@==>C>>=<><<A;>000*00)/)/8/4443-3:/006=*//9959588=B<8877,332222$27.552..'----(-77068578?>>==BB@??@@@<=>?;@;><>=<?>><?@CC7;;;;?A888AAA@;;;@8;:;:;;5;;@?@@B;;:;5:<>>@6@=A<@@ABB/A?==@6;66///=99><ACC;A;?@@B<<7995///999<8<:=>===?5::>>9>=>BAA==>B?>>>?<<<<077-8;>8=>?<7=7==@//
@ATNG8:02032:01640
GATGGTAGTGATACAGATCAGACACCAGAAGATCAGGAACTCTAGAAGAATTCAGATTTTTAACACGAGAGTAAACGTAAAAAGAAGGTTTTACAAGACTCACGTTAACAATATTGCAGCAGTACGCACACAATCGAAGCGCAGTAAGGATGGCTAGTGTAACTAGCAAGAATACCACGAAAGCAATAAAAAGAAGTACGCTATTATCTATTAACGTACCTGTCTCTTCCGAAACGAATGAGTACCTCTCAGACGCTCGTCCTACCATCGAATGAGGTTAGTCT
+
?A@A<@;;>>BB?>>@=966==BBD@BBB?A@?=85258;?;>>=:6@><@=00/:;;;;+813:;<::;AAAA:78?<?CC1=B8A8BBB7B9;699:@ABBCC@D@CC@;9:9::?@@BBBCCCCCCCBB?@B@@898@@???A>B@CBA?CCCCBBBC?BBCDCC@CC@898=??999+9::488888(6=9=798?>;:;=A???==:=;?==>@<>>>==@@5:5:==5=@@=A@BA>>><AAAA???@@@A>>>>=@>@=B;==A<:::A;>:>CBAA
@ATNG8:02032:01665
GATGGTAGTGCGTGAGAGAGAGACCCAGAAGATCAGGAACTCTAGAAGAATTCAGATTTTTAACACGAGAGTAAACGTAAAAAGAAGGTTTTACAAGACTCACGTTAACAATATTGCAGCAGTACGCACACAATCGAAGCGCAGTAAGGATGGCTAGTGTAACTAGCAAGAATACCACGAAAGCAAGAAAAAGAAGTACGCTATTAACTATTAACGTACCTGTCTCTTCCGAAACGAATGAGTACACATCGTCGTGTCGTGCTACCATCGAATGAGGTTAGTCT
+
====;C==CCCBAACCCBBBCCCCC<ABC@CCBB@?=??AABCBA@?@@=A=AA999BBB+B?B@@BBBA=>=A7::;;;;;*;A>B5;;;4;ECA9;:CBBDBB>A=@@?BCC>AABBBDCCDCBBCBBAA6:;@@:;:9@@@??<@=B@@>@CCCCAAB>@?BAAA@CC@99:39=999+762+55222$292:255>>>??=B;>>AA<A<>>CBC?CAA@BCC=?=?AA=ABB???@BCCCCBBBAAABAAABBC::9BCC@CCBBB@BBAA>A?BBBBA
@ATNG8:02039:01634
GATGGTAGTGTCATATGGAGTGTGTACTATTCGTTTCGGAAGAGACAGGTACGTTAATAGTTAATAGCGTACTTCTTTTTCTTAGCTTTCGTGGTATTCTTGCTAGTTACACTAGCTATCCTTACTGCGCTTCGATTGTGTGCGTACTGCTGCAATATTGTTAACGTGAGTCTTGTAAAACCTTCTTTTTACGTTTACTCTCGTGTAAAAATCTGAATTCTTCTAGATTTTCCGATCTTCTGGAGATTATCATCAGCGAGCACCATCGAATGAGGTTAGTCT
+
@@=>?BCEDHCBA<===9@@@BCBBBBCBB?BCCD>CB?B@BABBBCB@BBAAA?B<?>BB>A@B@>>>????<>9999)6=125666.6622,2584995;;;;:?=?BA@@=A@>>>A:?:???C;==@=@@>>:>?A??????BBB@9::=7==>;?A<@<??????@BB8==>==/=:>488888(8@:::197775588///898+89?;;9=7////<;;8888)8:>::;?=>==;>>?>;>@@@>>>??A><;6617H@CB=?><=9=17///9
@ATNG8:02010:01725
GATGGTAGCGAGCGAGTGTGTATACCAGAAGATCAGGAACTCTAGAAGAATTCAGATTTTTTAACACGAGAGTAAACGTAAAAAGAAGGTTTTACAAGACTCACGTTAACAATATTGCAGCAGTACGCACACAATCGAAGCGCAGTAAGGATGGCTAGTGTAACTAGCAAGAATACCACGAAAGCAAGAAAAAGAAGTACGCTATTAACTATTAACGTACCTGTCTCTTCCGAAACGAATGAGTACGTGTGCGACGTGTCTCCTACCATCGAATGAGGTTACGTCT
+
::9<8;;;<>><ABBB=B>BBB6658<::5:::8::-4033;98886::6<9879555555#57<;AACCDC@AA;@BBBEFF5CIAD?AAB9ACD@DBDCCBB@@=@=@C>ACD?BBAAADCCCCCCBBBCD@@@@@>A;;;BBBD@DAD;;:;DBBBCCD@CCDBBA?BB?:99:===<<5:9929@CCD3?;37///<<>;;7;;?@AA=A=>8;;C?AAABAA@492999,4??=999?AAAAAB?998?AB@AAB@@=>C>:==BBB<===:171///8=9
@ATNG8:02014:01699
GATGGTAGGACGAGCGTCTGAGAGGTACTCATTCGTTTCGGAAGAGACAGGTACGTTAATAGTTAATAGCGTACTTCTTTTTCTTGCTTTCGTGGTATTCTTGCTAGTTACACTAGCCATCCTTACTGCGCTTCGATTGTGTGCGTACTGCTGCAATATTGTTAACGTGAGTCTTGTAAAACCTTCTTTTACGTTTACTCTCGTGTTAAAAATCTGAATTCTTCTAGAGTTCCTGATCTTCTGGCGCTCTGTCACGTCTGCTACCATCGAATGAGGTTAGTCT
+
59=>9>BC?BCDCC==BBBCCCCD@DBBBFDC?BBCC>BB?B@CCCCCBC@CCAAA?C@D@@@@D?CCBBBBBCC@BBBBB1BB?B@AA<@AAB@BEC@CE?@@@CBC@CCDDDCBB=ACC?C=CCBBAAAD@CCBB?B@??@@A@@BAACBA@A@FBA>AB@B?BBCCBBBCC?B:999-99=9::9:*;AABC=BAFCCCCBCB5;;;;.;BBCC@B@FD@CCCCCBC?B?BBBCBB>@?@=@@@@BBBACCCCCC@@@CED@AACBD?BA>>:>??AABB
@ATNG8:02024:01706
GATGGTAGCTATACGTATATCTATGTACTCATTCGTTTCGGAAGAGACAGGTACGTTAATAGTTAATAGCGTACTTCTTTTTTCTTGCTTTCGTGGTATTCTTGCTAGTTACACTAGCCATCCTTACTGCGCTTCGATTGTGTGCGTACTGCTGCAATATTGTTAACGTGAGTCTTGTAAAACCTTCTTTTTACGTTTACTCTCGTGTTAAAATCTGAATTCTTCTAGAGTTCCTGATCTTCTGGGTGTATCAGCTGAGTTATCTACCATCGAATGAGGTTAGTCT
+
455<:??C@<;>A<6;6;;>===665;;B;;;>;;<A;AA;>:@;;:CCA>BA???=@<@BBA?B?999BB@AAA;9::9::#2838::;1;??A49:B?BC@C;;;AA<>>?@A@@@<A>><>:==<=<=>?=BCAA8::<;66///;;<<76;=187<19:0808::==>A;;59:<<=/=;?;@@@@?/:;966.6------99<1888)299::5>5@A;AA>>8:8;A=C>??@=77777----29922333933-37;877585555/598826498889
@ATNG8:02027:01696
GATGGTAGAGTATCATGTGTATCTCCAGAAGATCAGGAACTCTAGAAGAATTCAGATTTTTAACACGAGAGTAAACGTAAAAAGAAGGTTTTACAAGACTCACGTTAACAATATTGCAGCAGTACGCACACAATCGAAGCGCAGTAAGGATGGCTAGTGTAACTAGCAAGAATACCACGAAAGCAAGAAAAAGAAGTACGCTATTAACTATTAACGTACCTGTCTCTTCCGAAACGAATGAGTACTGTATCTATGTGTGCGCTACCATCGAATGAGGTTAGTCT
+
99:;:==ACBA<??66655::?;?B>A9824>@<==?B@BBCBBBD@CC@C?AAA;;;;;$549;?>==B:;99)4454444$44.4.444&444.5:::<><=@>??CC?@??=??BCCAAACC;;;CEDFACCBA>@?@?====9<8<00+0:<<;:?A<AAABEE@BB?????B:::A;A8857=A>@+//(....778782616855255;=CCC?CCCAACMAF@@A@6>00+00=;=><AAA@BBBBBA@A???????@=;;;AA88;;;4;;??@BB
@ATNG8:02029:01691
GATGGTAGCTATACGTATATCTATGTACTCATTCGTTTCGGAAGAGACAGGTACGTTAATAGTTAATAGCGTACTTCTTTTTCTTGCTTTTCGTGGTATTCTTGCTAGTTACACTAGCCTATCCTTACTGCGCTTCGATTGTGTGCGTACTGCTGCAATTATTGTTAACGTGAGTCTTGTAAAAACCTTCTTTTTTACGTTTACTCTCGTGTTAAAAATCTGAATTCTTCTAGAGTTCCTGATCTTCTGGGATGTGTGCGCAGTGCCTACCATTCGAATGAGGTTAGTCT
+
<=A@=A=>===;;;>==?>>>>=;;:545=;:7;>>=4<<5:5444::43039:9969/33;;6:6:;88888887=BCBC1;7152222&2937,733,3=<?<<=;;5;B?>:://+//<:/5.388....5278:;1555:8835//.333567/3.362..).058;A;9=55.268787'7(/(.77797&89---)/99/..775>99@@@,;///7385<<5>??@@BB=B=@@@???:::::1:///::<;;;@>>>;4;660--*-39266:D=B=B;;;>
@ATNG8:02034:01685
GATGGTAGGCGTGTGAGAGTCTGCCCAGAAGATCAGGAACTCTAGAAGAATTCAGATTTTTAACACGAGAGTAAACGTAAAAAGAAGGTTTTACAAGACTCACGTTAACAATATTGCAGCAGTACGCACACAATCGAAGCGCAGTAAGGATGGCTAGTGTAACTAGCAAGAATACCACGAAAGCAAGAAAAAGAAGTACGCTATTAACTATTAACGTACCTGTCTCTTCCGAAACGAATGAGTACAGAGGTACGATATGTCTATCATCGAATGAGGTTAGTCT
+
ABB>@CCC?CBDDGCBBBB;:;@<<4<BDACCCBBB?B=@@AAABB?::8:=@D@?????.??B???CCCEBBE>A@88888(8@7<-788(7==9????A@@@A;A<AB;>>>7::AA===>?>@=::<//*/;671;;;;;://,/9;;?=B988??BB=???AAA<AA=@??8<;676)888189898(8:5;===A@>>><A=ABAA<@<>>>@@<AAB@;;;:>:;:;1;;;5;;;>888;;==9=;;;@B@@@?C@@@??@@@@=AA;;8:=>=:::
@ATNG8:02036:01726
GATGGTAGTCTCAGATAGTCTATAGTACTCATTCGTTTCGGAAGAGACAGGTACGTTAATAGTTAGTAGCGTAACTTCTTTTTCTTGCTTTCGTGGTATTCTTGCTAGTTGCACTAGCCATCCTTACTGCGCTTCGATTGTGTGCGTTACTGCTGCAATATTGTTAACGTGAGTCTTGTAAAACCTTCTTTTTACGTTTACTCTCGTGTTAAAAATCTGAATTCTTCTAGAGTTCCTGATCTTCTGGACAGAGTGTGCAGATCTACCATCGAATGAGGTTAGTCT
+
=:9:8=<:;;<;;;;;;=556;<<=<A<><:=49;;<5<<9=9666<<A><<<<00*/59;7>:@BBAA:;55.4;543333$38-33>;23466.5;<5<@755<@?B=@AACCDCC@BBC@B>BEB;<;;C?BCDD:=;A<@<00-0>>>00;>>;@::79C;?4:8@@AACCCADBBBB9A=A>;;;<;*;A@AF;AAAABBBAAAACCCC5B::9B?B>BB?CBBBBBC@C@BBBCBC6::C9;;DCCC;;;@A@AB@@@BB@BCBCB?AA;;7;=ACA;;
@ATNG8:02040:01715
GATGGTAGCACACGAGATCTCATCGTACTCATTCGTTTCGGAAGAGACAGGTACGTTAATAGTTAATAGCGTACTTCTTTTTCTTGCTTTCGTGGTATTCTTGCTAGTTACACTAGCCATCCTTACTGCGCTTCGATTGTGTGCGTACTGCTGCAATATTGTTAACGTGAGTCTTGTAAAACCTTCTTTTTACGTTTACTCTCGTGTTAAAAATCTGAATTCTTCTAGAGTTCCTGATCTTCTGGTATACACACTCGCTCGCTACCATCGAATGAGGTTAGTCT
+
6;B>;>CBBBBBBCB9:9A@@@AABCAAAA@C=@;;:69<9>9???CABB@BCCBB@C?DBBB?B@CBBBAAABB?BBBB@1?:1:888*5>?@498A?BB@BBB>>;9=====@>>:>??;?<>>>;;;AA=AABC<;;;=>>?>>==AA;;;=5;:=9;;5;;??BAA@A@A:=9:::-9)/)/6666)69333-69<///=;;=8=<<=.=BB??;?;:959@@>>>;=A=A?@>8858>>:<<=>???A??<;;A??A??><?999;566687=6;999@
@ATNG8:02040:01720
GATGGTAGCGCACACATAGATACAGTACTCATTCGTTTCGGAAGAGACAGGTACGTTTAATAGTTAATAGACGTAACTTCTTTTTCTTTGCTTTCGTGGTATTCTTGCTAGTTACACTAGCCATCCTTACTGCGCTTCGATTGTGTGCGTACTGCTGCAATATTGTTAACGTGAGTCTTGTAAAAACCTTCTTTTTACGTTTACTCTCGTGTTAAAAATCTGAATTCTTCTAGAGTTCCTGATCTTCTGGACAGAGTGTGCAGATACTACCATCGAATGAGGTTAGTCT
+
;;<=;C>ABBC>>>@:69@A?==:>9444;996:><=3997;)/////99244498:0:5433;-9244444=::5;>665?==+<;<1435<399;=7=6616<:;666CC@A;:9CCEC@C@A=@?ABABBBBB=@AA@?C;<;B@@@BBBBBBBCD@<;;ACB@B>AAB;;;CAB>@;;;;;*;:@2;9999$9?AAA:?9:5;>;?;;8<<<=+<>;;;7;@CD@A@@000><@=@@AAAA8;;B?CBCCAA<;;AAAABABBB@@=AABBC9:9AD@C@CDA;<
@ATNG8:01994:01738
GATGGTAGAGAGACTGTAGCGCACCCAGAAGACTCAGGAACTCTAAGAAGAATTCAGATTTTTAACACGAGAGTAAACGTAAAAAGAAGGTTTTACAAGACTCACGTTAACAATATTGCAGCAGTACGCACACAATCTAAGCGCAGTAAGGATGGCTAGTGTAACTAGCAAGAATACCACGAAAGCAAGAAAAAAGAAGTACGCTATTAACTATTAACGTACCTGTCTCTTCCGAAACGAATGAGTACCTCTCAGACGCTCGTCCTACCATCGAATGAGGTTAGTCT
+
66==8<<=;99:55555::999444)5775;0//7775?437333.3;6=;5:;/0/99999$/(.97793;9668/5:@:===);;7;7;@@2A?><=====<;55055::6:99-4388;;;??@>>?;>?@@BBBC????AAAAB?C@D;;8;BB??@BBAAAA@@@?:94:??499A?>4=880/99999%66///..799;A:=:<;;;9>9=>B<@<?AB::8C?B>AAE<ABB;??=899?=???A=>A@@B@@@@@=@@@<>>@AB;?===8=8=CAAA
@ATNG8:01994:01779
GATGGTAGGACGAGCGTCTGAGAGGTACTCATTCGTTTCGGAAGAGACAGGTACGTTAATAGTTAATAGCTGTACTTCTTTTTCTTGCTTTCGTGGTATTCTTGCTAGTTACACTAGCCATCCTTACTGCGCTTCGATTGTGTGCGTACTGCTGCAATATTGTTAACGTGAGTCTTGTAAAACCTTCTTTTTACGTTTACTCTCGTGTTAAAAATCTGAATTCTTCTAGAGTTCCTGATCTTCTGGCGCTCTGTCACGTCTGCTACCATCGAATGAGGTTAGTCT
+
779:6:<A=;99>ABBBB>B<;;;7<;9;<;;5;:8<254058<<<===>;?><;?=@9:9=A=B?B;;999@;>?8<A>BB1>>8<994)4<>@=BAA=>?59:7=>?;@@@::8BB<@AB>B?CAAACCCC@CCCFAFDB;;;;BBBABA@A?A=A::89A>A=AABBA@@==999999+95:555999(9@>==495=<;;5955.5;;;0=CBCB?B?BA=AAB@@?@<A=ABBBAB?AAB?BCCCGAABCCBJCC@@@BBA>A;;;A?AABC?C=ABABB
@ATNG8:02001:01730
GATGGTAGCACGACACGACGATGTGTACTCATTCGTTTCGGAAGAGACAGGTACGTTAATAGTTAATAGCGTACTTCTTTTTCTTGCTTTCGTTGGTATTCTTGCTAGTTACACTAGCCATCCTTACTGCGCTTCGATTGTGTGCGTACTGCTCAATATTGTTAACGTGAGTCTTGTAAACCTTCTTTTTACGTTTACTCTCGTGTTAAAATCTGATTCGTCTAGAGTTCCTGATCTTCTGGCTCTCGTAGACAGATACTACCATCAATGAGTTGAGTCT
+
4444355455;5556559;:::::<965<;997<:@@6:9.4.444<<<<9=:::@<>7;88<03.388;7=93314====*8828699-8884>)0//(/845...22+22225559055;6;5979///566>@>>/6//...53355557..(...389.3.22266655535222).49257777(..8894866-/-6--/3777+5692,,),25699888>:>:>A@A@B;633)-----/89;999;8///=>>37;75/5///3-32,,**
@ATNG8:02007:01748
GATGGTAGCACGACACGACGATGTGTACTCATTCGTTTCGGAAGAGACAGGTACGTTAATAGTTAATAGCGTACTTCTTTTTCTTGCTTCGTTGGTATTCTTGCTAGTTACACTAGCCATCCTTACTGCGCTTCGATTGTGTGCGTACTGCTGCAATATTGTTAACGTGAGTCTTGTAAAACCTTCTTTTTACGTTTACTCTCGTGTTAAAATCTGAATTCTTCTAGAGTTCCTGATCTTCTGGACAGAGTGTGCAGATACTACCATCGAATGAGGTTAGTCT
+
B@A;:==@BA;;=<<;?>@:@?ABFGGDFCCD>CBBD<@@?@?BA:;:??9==99:=A?BBCC?C@CBBCB??=A<:7;;;*6;39/.(.-,(-(---(-9(..338838<;;=<AD=:;;;><>BAAA>>>=B@A@8::==<<888===?====58684:<7=:===>=;;;:479>>@2?<?:>=CCB/BB==<2:::///88:=0787)7:::C<A:==:=>@BBBA<A;??AAAA7<<9=DDAA><9<9:::<<///:::6=::;;6///=6:6;===@
@ATNG8:02009:01779
GATGGTAGCGCAATCAGCCAGCCCAGAACGATCAGGAACTCTAGAAGAATTCAGATTTTTAATCACGAGAGTAAACGTAAAAAGAAGGTTTTAACAAGACTCACTGTTAACAATATTGCAGCAGTACGCACACAATCGAAGCGCAGTAAAGGATGGCTAGTGTAACTAGCAAGAATACCACGAAAGCAAGAAAAAGAAGTACGACTATTAACTATTAACGTACCTAGTCTCTTCCGAACGAGAGTAACAGAGAGTACGATATGTACTACCATCGAATGAGGTTAGTC
+
::<<<??B@@A;8>BBDD<A9;;/599.4444:34-46::866//(//)/(/66::=>=+=7=433==00/888.8753333'38171978*7356.5757;85225493;;-..7055855;==@@@@@===?:==;:49;7733///)/)..537;:99>>?;>>>>?>:==49:?157;==.6//(.////'/5/797:=>BBBA=@9@/---3)-/97717:=ABB??;?<;;5;898:::A<AB==;;:A?=;;///8666AAA49;975(..54(-(-2,,
@ATNG8:02010:01735
GATGGTAGGCGACATACATACGCGCCAGAAGATCAGGAACTCTAGAAGAATTCAGATTTTTAACACGAGAGTAAACGTAAAAAGAAGGTTTTACAAGACTCACGTTAACAATATTGCAGCAGTACGCACACAATCGAAGCGCAGTAAGGATGGCTAGTGTAACTAGCAAGAATACCACGAAAGCAAGAAAAAGAAGTACGCTATTAACTATTAACGTACCTGTCTCTTCGAAACAATGAGTACCTCTCAGACGCTCGTCCTACCATCGAATGAGGTTAGTCT
+
49::5;>A?CCBBCBCCCCJBBBBC@BCJGAB@BA@=A<A@CDDBB@CD>A=@@;;;;;;*;@FEHCCCCDCBE@CCBCFFD5CCACACDD<C@@>ABBAABCAA>A@BB?BBB?@@>>?CCCDCBCCCCCC@C@??@B?@?BBBC>B?B::6:AAACBBC?BBC??>@DE?9999???A?5999:?AABB3>>:>888??@>>:>=AAAA=C:>>CBB?B@@ABBB=C@?@9:95:ABBBCD?AAABBCCC@@@AAAA9>>@9>>>>?<>@??;>:>CAAA
@ATNG8:02011:01764
GATGGTAGGCACTGCGCACACATCCCAGAAGATCAGGAACTCTAGAAGAATTCAGATTTTTAACACGAGAGTAAACGTAAAAAGAAGGTTTTACAAGACTCACGTTAACAATATTGCAGCAGTACGCACACAATCGAAGCGCAGTAAGGATGGCTAGTGTAACTAGCAAGAATACCACGAAAGCAAGAAAAAAGAAGTACGCTATTAACTATTAACGTACCTGTCTCTTCCGAAACAATGAGTACACATCGTCGTGTCGTGCTACCATCGAATGAGGTTAGTCT
+
59<:39:>>A;56@966>>ABFEJL?CBB?BAAB99468:>?///;6;8386///77>;;)>6/73533==BBC<@?BBBBB3<B>B8BBC<BDD@:969C>?;??B@BB>AAB8::??ABCDCCCCCCCBB?BCCB>AABBAC@A2:6:::5;BCABBCB?AABBBB@BB?BBC@BA?;;18881888888%8=9;868BDCBA<A;??@@<B<AACBA?ADBAAAB?CADDD<AA>ABBBBBBBCCAA>ABB???BB999BBC?AAACC?CBBB?B?CAAAB
@ATNG8:02037:01758
GATGGTAGGAGACACGTCGCACACGTACTCATTCGTTTCGGAAGAGACAGGTACGTTAATAGTTAATAGCGTACTTCTTTTTCTTGCTTTCGTGGTATTCTTGCTAGTTACACTAGCCATCCTTACTGCGCTTCGATTGTGTGCGTACTGCTGCAATATTGTTAACGTGAGTCTTGTTAAACCTTCTTTTTACGTTTACTCTCGTGTTAAAAATCTGAATTCTTCTAGAGTTCCTGATCTTCTGGCGCGTATGTTGTCGCCTACCATCGAATGAGGTTAGTCT
+
6;B>:>=@;CCCCC><;;>>B:66><;;>=@@:@@@@<ACAE@AABDBBB?BBDAA?A=@AAA=A?BAAAAAACC?@@A@A/@?9=888-7A@A<??B>AA<?>>>?>6<=;;;A@B=B>><>;=<<<788@<A@@@========>>??@@===A7;;==?>;><???ABBAA@<@@<@D9@<@;>>???/<=<<90<=><<>=;=<<@@@@/@@@@@<@<@?;?AAA==<<A:??AA>>9?>>=>AB889<<<6<=?=><>AA<>>>@@:>>??<?=B>>>>
@ATNG8:02039:01743
GATGGTAGCTATACGTATATCTATGTACTCATTCGTTTCGGGAAGAGACAGGTACGTTAATAGTTAATAGCGTACTTCTTTTTCTTGCTTTCGTGGTATTCTTGCTAGTTACACTAGCCGTCCTTACTGCGCTTCGATTGTGTGCGTACTGCTGCAATGTTGTTAACGTGAGTCTTGTAAAACCTTCTTTTTACGTTTACTCTCGTGTTAAAAAATCTGAATTCTTCTAGAGTTCCTGATCTCTGGTCTACTACACTGTACTTACATCGAATGAGGTTAGTCT
+
DDBB?B=CBB@CBCCCCCCCCCBBBC:;;C;;8;BBC=BAA;@5;;;>?@?<?AAAAAD>AACD?B?BBBBBA@;=173333$2537778/6=>?<ABD?BB998>>>><?@B???@@688A=D<?@===???;?<<<6=::888<=@A>>>;;;<8:;;8;;5;:?AAA???AA:>99:9-:4:488888(8=<<<3:9::<<==>A=ABBBB)==>>;5>7;<;AB@??>>8:9;///;988B::8;??AA;;<>>>?AB=AAA??>?<@>??9=:=A@@A
@ATNG8:01996:01818
GATGGTAGGAGACACGTCGCACACGTACTCATTCGTTTCGGAAGAGACAGGTACGTTAATAGTTAATAGCGTACTTCTTTTTCTTGCTTTCGTGGTATTTTGCTAGTTACACTAGCCATCCTTACTGCGCTTCGATTGTGTGCGTACTGCTGCAATATTGTTAACGTGAGTCTTGTAAAACCTTCTTTTTACGTTTACTCTCGTGTTAAAAATCTGAATTCTTCTAGAGTTCCTGATCTTCTGGCTGCGCTGATATGCGCTACCATCGAATGAGGTTAGTCT
+
5??;8B<><><ABC>==<<<@;69=@@@6::@2;9::.947<7<@@?A>?<?@@98499??BC?B?BBBBBCC?>::;999(<A188>A3;?A@9<::::+9@=>?><>>>A;87;6975174985552<>7?@>>6:;<<;:7:9=<>??===<?==9;;)/).322255/.).69:9+80<7=A>>=*77998/82227=;>>>8=<<9'66622,249939999?>@<@<@>==?<5:6616/////:7=<>;;;==@@@8==;::4:;;:8>:>9999
@ATNG8:01999:01792
GATGGTAGCAGACGTGACAGAGCGCCAGAAGATCAGGAACTCTAGAAGAATTCAGATTTTTAACACGAGAGTAAACGTAAAAAGAAGGTTTTACAAGACTCACGTTAACAATATTGCAGCAGTACGCACACAATCGAAGCGCAGTAAGGATGGCTAGTGTAACTAGCAAGAATACCACGAAAGCAAGAAAAAGAAGTACGCTATTAACTATTAACGTACCTGTCTCTTCCGAAACGAATGAGTACAGAGAGTACGATATGTCTACCATCGAATGAGGTTAGTCT
+
?@A=?BCCCDCDCCCBDCFCBBAAA?BCC@AAAAAA=B?BBBBBBB?BB?B@???AAAAB2A@AAABB???AAB:@?@@@@@0@A=B5;<;6<CC@BBBCDDBBB>@=@C@BCB?BBBBCBBBCDCCBBABC?CBBB?BBABBBBB?C?C?@=@BBBBCBB?BBBBBB@BB>>=>588???8;8818<==>/:>6:///:@BAA;A<AABB<@:=>DCC@CBA@A@?;>;???9?BA?BBBBBACCCCDBBBA@@B>AACBA>;;5<>>::38888188=AA=>
@ATNG8:02000:01815
GATGGTTGGTGCACATGAGTGTATCCAGAAGATCAGGAACTCTAGAAGAATTCAGATTTTTAACACGAGAGTAAACGTAAAAAGAAGGTTTTACAAGACTCACTTTTAACAATATTGCAGCAGTACGCACACAATCGAAGCGCAGTAAGGATGGCTAGTGTAACTAGCAAGAATACCACGAAGCAAGAAAAAGAGTACGCTATTAACTATTAACGTACCTGTCTCTTCCGAAACGAATGAGTACCTCTCAGACGCTCGTCCTACCATCGAATGAGGTTAGTCT
+
:::;5;5;8566@@BCAAABB;;;C@CAB>AAABBB?BACBBBCAA=@A<A@BBBCFDDD2D@CBBBCCCA@@@;@@@BAAA0;;4::@?@8AAA?BBAAA@:999+93998<==8;<;>;757=989:;999477;?676222;996:6:7;3;;=@@@@@6:7::;:8=>4:;<)////(.6626::::)55279==>?AA7;6;>>=:?8==>?><@AA?>>>:=:=AA1;8819><<=8808===<:;;=>AAAAD=@@@=BB=8818>>=6;7;BC;;
@ATNG8:02002:01803
GATGGTAGTCTCGATAGTCTATAGTACTATTCGTTTCGGAAGAGACAGGTACGTTAATAGTTAATAGCGTACTTCTTTTTCTTGCTTTTCGTGGTATTCTTGCTAGTTACACTAGCCATCCTTACTGCGCTTCGATTGTGTGCGTACTGCTGCAATATTGTTAACGTGAGTCTTGTAAAACCTTCTTTTTACGTTTACTCTCGTGTTAAAAATCTGAATTCTTCTAGAGTTCCTGATCTTTCTGGACAGAGTGTGCAGATACTACCATCGAATGAGGTTTAGTCT
+
44;=7;;CCFCBA;<655<<966>;>:<00+0>=;1=@8928?376=>;>?>>B<@495<:5<8;;;AA==>>9B====+;93;7978&3@??;@@?9?A=ACBBBA?BAAABBBB?ABD5;5;;;;===?=@AAA<888?===?;;;?>?=>>:;;;;??=B<>>>A@AA8838>>>@3>9=:8////(/9777)//;::97;;?<ADDD.A999@;D=AC<AAA@>>?=H=BA;;889*8:::>>>>>=888:;:<888>A>><=>@?@86668066.3----
@ATNG8:02008:01814
GATGGTAGGCGTGTGAGAGTCTGCCCAGAAGATCAGGAACTCTAGAAGAATTCAGATTTTTAACACGAGAGTAAACGTAAAAAGAAGGTTTTACAAGACTCACGTTAACAATATTGCAGCAGTACGCACACAATCGAAGCGCAGTAAGGATGGCTAGTGTAACTAGCAAGAATACCACGAAAGCAAGAAAAAGAAGTACGCTATTAACTATTAACGTACCTGTCTCTTCCGAAACGAATGAGTACGATGAGAGAGCTCTCTCTACCATCGAATGAGGTTAGTCT
+
4<9:7@<<8<556;<<@BBBBB@AD>CCC=CB;;:A=A;?@@>?<?998048<<<:@>>?+=8888:337>;;;3;;72555$2579-222)28<29=>=;:;;;9>7;;3:=>8==;:;==>A????A@@@<>>>A;;;///666167A??;???>:9;;5;>>==>8<;>EEE58/989)./.......$22+266698:<@46/56//)/399=;:5:@C@@@B=B;=:917//)/9;966696///555===?>>>>878A=>::::7/--;270---;;
@ATNG8:02018:01787
GTTGGTAGCGCATATCAGCGCAGCCCCAGAAGATCAGGAACTCTAGAAGAATTCAGATTTTTAACACGAGAGTAAACGTAAAAAGAAGGTTTTACAAGACTCACGTTAACAATATTGCAGCAGTACGCACACAATCGAAGCGCAGTAAGGATGGCTAGTGTAACTAGCAAGAATACCACGAAAGCAAGAAAAAAGAAGTACGCTATTAACTATTAACGTACCTGTCTCTTCCGAAACGAATGAGTACGAGAGTCAGAGCAGAGCTACCATCGAATGAGGTTAGTCT
+
-805056/////99655995==5959&5<;5<<;>:@494:=?=989;??>B<>?B;;;;;*;=AABBBBCBCCC<B@AACCC3CH?B=BAA3@AA>BAAA;::A@=@=@>=@9937==>@@@ABCCCCCAA@>;;;C>@@@BBAAA?B@BBB@CBCBBBBC?BAB???=>?9:99299>??8997/7;;;;;$//(......29;;:6:8887=.56BBB>BA@@BBB?C@CDC=A;;59=>:::??A989@@AB????B?9:9>>5;;===8=B@@<@@BBBBC
@ATNG8:02020:01811
GATAGTGTCATATGAGAGTGTGTACTCATTCGTTTCGGAAGAGACAGGTACGTTAATAGTTAATAGCGTACTTCTTTTTCTTGCTTTCGTGGTATTCTTGCTAGTTACACTAGCCATCCTTACTGCGCTTCGATTGTGTGCGTACTGCTGCAATATTGTTAACGTGAGTCTTGTAAAACCTTCTTTTTACGTTTACTCTCGTGTTAAAAATCTGAATTCTTCTAGAGTTCCTGATCTTCTGGATAGCGACGCGATATACTACCATCGAATGAGGTTAGTCT
+
;;;;=BBBBB<0000/:::@BBBCFCBBB?CEDF>;;8;@;;;BA>>4>/0/:4729A;;6::@>996CCCD@CCGGL5;;7:@AA:@@@@=@BB>AB8;;@BCDACDCCCCCH@BBA?D?CBCCBBCC@AAAC<@A@AA@@B@@A@@CBAA@CAA?AE@B=@@CBBBBBB=A;;;;.;@A=;;;;;*;BCCE>CCBBD;;;BB5;;;;*;@@AA?AACM@CCBBCCB?B?BAABBC?CAB?@A;;;BB;;;AAABCCBBBB?BBABD??AACAE?CCCCC
@ATNG8:02034:01780
GATGGTAGTGCGTGAGAGAGAGACCCAGAAGATCAGGAACTCTAGAAGAATTCAGATTTTTAACACGAGAGTAAACGTAAAAAGAAGGTTTTACAAGACTCACGTTAACAATATTGCAGCAGTACGCACACAATCGAAGCGCAGTAAGGATGGCTAGTGTAACTAGCAAGAATACCACGAAAGCAAGAAAAAGAAGTACGCTATTAACTATTAACGTACCTGTCTCTTCCGAAACGAATGAGTACTATAGACTATCTGAGACTACATCGAATGAGGTTAGTCT
+
@?B=;C?CBBAB>BBDCCCFCDBBB=BCC@CCCB@?<??@AB??@E?BB?B?BAACCBBC3E;=>53737298908:;9999'4;255>:<2@AA:<<;<<<5557;<?B?CBB=??::;BBBCCCCABABA?B@@@<@@@AAABB>@<@00-0@<<<CBB@GDC:::>AA?BBB799@@@8;;7477878(5:19799=>?>?<@<@@@B:=:=@@@A@BCCCCCDAC>AAA<@AB>:99BAAABCAA@CBB?ACDDAAABABBBCBBB?BBAA?A?BBBBB
@ATNG8:02034:01820
GATTAGTATCTGCACACTCTGTCCAGAAGATCAGGAACTCTAGAAGAATTCAGATTTTTAACACGAGAGTAAACGTAAAAAGAAGGTTTTACAAGACTCACGTTAACAATATTGCAGCAGTACGCACACAATCGAAGCGCAGTAAGGATGGCTAGTGTAACTAGCAAGAATACCACGAAGGCAAGAAAAAAGAAGTACGCTATTAACTATTAACGTACCTGTCTCTTCCGAAACGATTGAGTACTGTATCTATGTGTGCGCTACCATCGAATGAGGTTAGTCT
+
:::6:9@@;9:A==>BB=666@@;==B;=BBBAA>A@AA>585=4987B6>???@BBA2A=???BBA@@:99,:7;5=>>+<<5:.555&5;;5<665:::44.405>7>??758==>A@BCGBBACBAB>BAAA>ABCBCBBB@C?B@@<@A@@@BCC@?@@CBB?BB>AAB?BC??;>9;9466>@@@&33-----8:=?A8:88=@@<@=AACAA>ABBCCCC?A<@@A8@0007;;@BBBCCCBBBBAAA??9=788>AA;??==>=BC;;9:?BBA??
@ATNG8:02040:01783
GATGGTAGGACGAGCGTCTGAGAGGTACTCATTCGTTTCGGAAGAGACAGGTACGTTAATAGTTAATAGCGTACTTCTTTTTCTTGCTTTCGTGGTATTCTTGCTAGTTACACTAGCCATCCTTACTGCGCTTCGATTGTGTGCGTACTGCTGCAATATTGTTAACGTGATTCTTGTAAAACCTTCTTTTTACGTTTACTCTCGTGTTAAAAATCTGAATTCTTCTAGAGTTCCTGATCTTCTGGTATACACACTCGCTCGCTACATCGAATGAGGTTAGTCT
+
AA@=;>>C?A@C;;;;;==CAAAC?AA@BB@@=ABBE>FD>A>@@@CCFIAFCCECAC@CBED@C@;;;CBBAAD@BBCCC3AA?ABBE?CCCC@BDC@CC@BBBDCD@CCCBBBCC?CBC>B?CFDCBABC@CCCC@CAA@BBBBBBBBCCCBB?BCB?BB?B?BDC;;;@BB@C@@@@9@>C;;;;;;*;BABI>CCCCCCC@@@5;;;;*;BBBC?A?AD@BBDBBBB@B@CCBCCC>AAC@BCEBCCCCCBBBBBAAABBBBBBBB>???@;>9>AAEC
@ATNG8:01992:01863
GATGGTAGTGATACAGATCAGACACCAGAAGATCAGGAACTCTAGAAGAATTCAGATTTTTAACACGAGAGTAAACGTAAAAAGAAGGTTTTACAAGACTCACGTTAACAATATTGCAGCAGTACGCACACAATCGAAGCGCAGTAAGGATGGCTAGTGTAACTAGCAAGAATACCACGAAAGCAAGAAAAAAGAAGTACGCTATTAACTATTAACGTACCTGTCTCCTCCGAAACGAATGAGTACGAGAGTCAGATCAGAGCTACCATCGAATGAGGTTAGTCT
+
449:7;<CCIBBBCCC@@?=BBBBB?@A@<@AC;;8:C:CCB784>8=;;@<00/67;;;+927>>A=;D???B:;8;6@@@+<?7;5>>?8@>?:996=@?CBB>@=AA>@??=AB@@ABCBCDFCCD@@@?AA@@=A@@A@@@A=A=A::7;CCCCBBA?AAA?@@?CC@BBA:?=999,8970888888%8=:=878AABCB;?;??BC=B<==BBB@ABBA?@=@D@BBC<BBB>AABACDDC>>898BBDDDCAA?A@@==:=@@@@<>>>>;>:>BCAB
@ATNG8:01997:01854
GATGGTAGAGTACAGTGTAGTAGACCAGAAGATCAGGAACTCTAGAAGAATTCAGATTTTTAACACGAGAGTAAACGTAAATAGAAGGTTTTACAAGACTCACGTTAACAATATTGCAGCAGTACGCACACAATCGAAGCGCAGTAAGGATGGCTAGTGTAACTAGCAAGAATACCACGAAAGCAAGAAAAAAGAAGTACGCTATTAACTATTAACGTACCTGTCTCTTCCGAAACGAATGAGTACGTGTGACGTACGTGAGCTACCATCGAATGAGGTTAGTCT
+
:<5505<<<<AA>?BBBDCCCDCCC@BBB?BBBA@?=?>AAB@>??>BB<?<@CBBAAAC2C?BB=A@>>:<9?7529BB:@@@B=A=ABB7BBCACDBCCCEBB@B?AB=;;<=@BAABBBBBCCBBBBCB=??AA?B??>A???9@=A::5:A989B>?8???999<90)0;8(//8:;.//2.555522#.625...556675:/557717355@@B?@;;;??@>A>ACD=??B?A@A??>A@@@@@A@@@ABBAA:::AAA@CCBBB@BB::9:?A@@A?
@ATNG8:02007:01872
GATGGTAGTATCTGCACACTCTGTCCAGAAGATCAGGAAACTCTAGAAGAATTCAAGATTTTTAACACGAGAGTAAACGTAAAAAGAAGGTTTTACAAGACTCACGTTAACAATATTGCAGCAGTACGCACACAATCGAAGCGCAGTAAGGATGGCTAGTGTAACTAGCAAGAATACCACGAAAGCAAGAAAAAGAAGTACGCTATTAACTATTAACGTACCTGTCTCTTCCGAAACGAATGAGTACGTGTGACGTACGTGAGCTACCATCGAATGAGGTTAGTCT
+
994405<ABC@BACCCBBBCBBC;;:;CB=BC@@@@5;;(7=;345:499(/)/0(///889'938:::<<=====5559:999'5;294@@A8ABC@BAAACCCFC@C@CC?BBB>A@AAACCCCCCCCBABC?C@A@?A@?@@AAB<A=A@A?ACBBBCBB?BCCAA@?BC@>=><??==<3?;;5;BBBB/@>9=///;@D??:?<AA@@<@<?<AAA?ABCBBFC=@=???7?AA?AAABBBCCBB@@ACCCCBBBBBBBBBB?BBAAA?BBBB?B@BBBAA
@ATNG8:02014:01830
GATGGTAGTGTCATATGAGAGTGTGTACTCATTCGTTTCGGAAGAGACAGGTACGTTAATAGTTAATAGCGTACTTCTTTTTCTTGCTTTCGTTGTATTCTTGCTAGTTACACTAGCCATCCTTACTGCGCTTCGATTGTGTGCGTACTGCTGCAATATTGTTAACGTGAGTCTTGTAAAACCTTCTTTTTACGTTTACTCTCGTGTTAAAAATCTGAATTCTTCTAGAGTTCCTGATCTTCTGGACAGAGTGTGCAGATACTACCATCGAATGAGGTTAGTCT
+
9>94055:===>>>666>@@CCBCBAAAB??@:9455)55.54;<<??:;:;A?BB?A@BCBB?B>@@CCBBDCB=;;;;;'9=274@@9>:?:;@@@=BJ:<=BBBE@AAFEHEBA?@BB6;7;BBB@AADACCCB@BA@AA@A@@A@@GDBBB?BBB?AA=@=@BCCCBBCE?B@@@@3?=@<;;;;;*;@??@7;;AACC;;;;?BBCB2BDCBB>C?CC@BDDBCBDAHA@@ABBB>B@@<@@AACCAAABB;;;@@@BBB=AABAA=A@?@;@;=@@;;
@ATNG8:02015:01832
GATGGTAGCGCACACATAGATACAGTACTCATTCGTTTCGGAAGAGACAGGTACGTTAATAGTTAATAGCGTACTTCTTTTCTTTGTCTTTCTGTGGTATTCTTGCTAGTTACACTAGCCATCCTTACTGCGCTTCGATTGTGTGCGTACTGCTGCAATATTGTTAACGTGAGTCTTGTAAAACCTTCTTTTTACGTTTACTCTCGTGTTAAAAATCTGAATTCTTCTAGAGTTCCTGATCTTCTGGAGATATCATCAGCGAGCTACCATCGAATGAGGTTAGTCT
+
55:>7;;@ACC;;;>655<9:56<>>>><9=96855@6>><@:><<<<54.44444.438833-45:<<=<<::<.4333&333(33/6://////4889688188889@=CCCCCCGD<;;F@C@BB;;;;<;=BBBB?BA@BC<;;DBBBCBBBC?CCD@DD@C?AA;<;<;BC?B@@@@3?5;4:;AAB2BBCDG;;;BB@A;;:;;AABB0A@@;;7:>BB?BBBCCAB>B>BBACBB=@@C?A;;;;CJBBDEDCDBBBCCD7;<A@@:;;;B?C?DBB@@
@ATNG8:02022:01877
GATGGTAGTGATACAGATCAGACACCAGAAGATCAGGAACTCTAGAAGAATTCAGATTTTTAACACGAGAGTAAACGTAAAAAGAAGGTTTACAAGACTCACGTTAACAATATTGCAGCAGTACGCACACAATCGAAGCGCAGTAAGGATGGCTAGTGTAACTAGCAAGAATACCACGAAAGCAAGAAAAAGAAGTACGCTATTAACTATTAACGTACCTGTCTCTTCCGAAACGAATGAGTACGTGTGCGACGTGTCTCCTACCATCGAATGAGGTTAGTCT
+
77//)/99@CCCDC;;;;65;@B;;.499.4<?794257==?478=678.78773>:;;;)828=>A=>>=;:;/88;5>>>)54.5.55)5<<7>=<<>?669<>=AB=@?C>ABBBBCCEDCCBBCCDC>AAAA>@@CCBBBB?C?C@A?AFFDAAAB?ABCBAA>AB>ABB9???<=,7986<?BBC/??;?888ABBBD=D==>>=;?;==BBC@CCBBBBB@C?BBB=A@A=988@CC>>?@999?AA>>>>@@@<ABB<BCAAA=>>>>5:4;AA@@
@ATNG8:02022:01879
GATGGTAGAGTATCATGTGTATCTCCAGAAGATCAGGAACTCTAGAAGAATTCAGATTTTTTAACACGAGAGTAAACGTAAAAAGAAGGTTTTACAAGACTCACGTTAACAATATTGCAGCAGTACGCACACAATCGAAGCGCAGTAAGGATGGCTAGTGTAACTAGCAAGAATACCACGAAAGCAAGAAAAAAGAAGTACGCTATTAACTATTAACGTACCTGTCTCTTCCGAAACGAATGAGTACGTGTGACGTACGTGAGCTACCATCGAATGAGGTTAGTCT
+
44<=7;<DCCCC??>666?C>;;;A9?:>>??;<=A5;59?B@A;;7:A=A@AA@;;;;;;#579A@BBBCCBCK>CA@@@@@,??>@5;;;5;AB?@??ACCCBB?B@BB>BB@9>>99;@CCCCCCCCBBB?BC??<?>?=>???<@=A@?<@D@@?BCB?BCBBA@>BB?BBB:;;777):::4888888%8=9:758AABBC=C<AA?@<@<@?CBB>AEBBBBCAD?ABA<AAA?ABBBBBBBBB=>@ECCBBCBBAAABDC@CBBBB>BB@@<@>A@@@@
@ATNG8:02023:01860
GATGGTAGCTCTGCTCTGACTCTCGTACTCATTCGTTTCGGAAGAGACAGGTACGTTAATAGTTAATAGCGTACTTCTTTTTCTTGCTTTCGTGGTATTCTTGCTAGTTACACTAGCCATCCTTACTGCGCTTCGATTGTGTGCGTACTGCTGCAATATTGTTAACGTGAGTCTTGTAAAACCTTCTTTTTACGTTTACTCTCGTGTTAAAAATCTGAATTCTTCTAGAGTTCCTGATCTTCTGGGCTGCGCTGATATGCGCTACCATCGAATGAGGTTAGTCT
+
4<;925<@BBBCCCGIGCBBBABBBBACCBAA>AAAC>CB?B?BBCCCCCADCCBB?B@DDCC?C@CBBBCCCCD=@ADDD1BB<AACC=AABB?ABFADD;;;BCCH@CCCBDCCC?CBD@C@CCBB999D@CCCC?BAAAB?@?BCAAC@??C@DAA>@C>@=??BBBBCCC=@@@@@7@=A>;;:;:*;BDDG=A@CBBBCBBB?BCBC0BA@AA?A@CC?BCCCBBB?B?AAABAA<?>@@:@;;;BBCCFCCCCBBBCCC@@@CCB=@@?A=A?BCBBB
@ATNG8:02025:01850
GATGGTATGCGAGAGTGAGACGCAGTACTCATTCGTTTCGGAAGAGACAGGTACGTTAATAGTTAATAGCGTACTTCTTTTTCTTGCTTTCGTGGTATTCTTGCTAGTTACTCTAGCCATCCTTACTGCGCTTCGATTGTGTGCGTACTGCTGCAATATTGTTAACGTGAGTCTTGTAAAACCTTCCTTTTACGTTTACTCTCGTGTTAAAAATCTGAATTCTTCTAGAGTTCCTGATCTTCTGGTGTCGTCTATCATGTACTACCATCGAATGAGGTTAGTCT
+
CBDD@CC9;:BCIICCCBBBCCCBBBCBBB@@>@BBC>CC@D@CECCDBB?BCBBC>A>AA??=C@ABBC@@ACD>>====.=?9?@BB>CBBC@CCC>BG?BBBCCC@BBDDCBBB?CCD?B?CCCCCCCD@CCCD?DBBBCBCCCBBBCCCCA?BCC@>>:><??CCCBCBB;@9:::.;;@=A5;;;.;@;;;7;;CCDCCBAA@CCCC5B@A@@=A=AA>BBBBBBB>A?CBBBBD>AADACBBB@@;;;BAA@@@AIBCB@@@BBB=@AAA8;6;ACBB
@ATNG8:02026:01834
GATGGTAGCTCGCTGATGATATCTCCAGAAGATCAGGAACTCTAAGAAGAATTCAGATTTTTAACACGAGAGTAAACGTAAAAAGAAGGTTTTACAAGACTCACGTTAACAATATTGCAGCAGTACGCACACAATCGAAGCGCAGTAAGGATGGCTAGTGTAACTAGCAAGAATACCACGAAAGCAAGAAAAAGAAGTACGCTATTAACTATTAACGTACCTGTCTCTTCCGAAACGAATGAGTACTATAGACTATCTGAGACTACCATCGAATGAGGTTAGTCT
+
;<==<C>CBB==<<<<969;;@@@A<A@@444@999<?7>::00(/91665>5777==A@@/@=895777<8<9;3229C@@@)59255:::0<<<9>666>><<A?B?BB?AA@7;;0000=@BCCCCCBBB?B:::;@???CCCC?B@B;<7;AAAABBG@BAABBB@BC?CCC?BA989+777177888)7:3;<==AAAAA;@<A@??;?;==BBA>ABBABDD@C:9:B=A::89@ABCCCBBBCBBAAADDCCBBBBBCC?B@??B=>@??=@?BCCCC
@ATNG8:02028:01848
GATGGTAGTATAGAGCTCTACATAGTACTCATTCGTTTCGGAAGAGACAGGTACGTTAATAGTTAATAGCGTACTTCTTTCTCTTGCTTTCGTGGTATTCTTGCTAGTTACACTAGCCATCCTTACTGCGCTTCGATTGTGTGCGTACTGCTGCAATATTGTTAACGTGAGTCTTGTAAAACCTTCTTTTTACGTTTACTCTCGTGTTAAAAATCTGAATTCTTCTAGAGTTCCTGATCTTCTGGGCTGCGCTGATATGCGCTACCATCGAATGAGGTTTATCT
+
>@;506<=@BCBBCCCA@@@;@BBBBDDCCBA??999.9<:<<997BBBB@BBBBB@B?CBBC?D?@A@@=>>?@<ABB8==@@<@AAA:===>378@<@A==;<A=<6=>@>>>AA<AAA=A<>>>====@<A@??<AAA@@>=>>@D??>>=?;==>;>><@=AA>>>@@>=8==>??2?:><>>DDD/AA>=<6<>??>?A=<<39777+9<<=@:?;>>;>B???AA<@<@@AAAA;;;;;4;566;966;A<89=6336606667707777177-5988
@ATNG8:01993:01914
GATGGTAGCACGAGTCACTCATATCCAGAAGATCAGGAACTCTAGAAGAATTCAGATTTTTAACACGAGAGTAAACGTAAAAAGAAGGTTTTACAAGACTCACGTTAACAATATTGCAGCAGTACGCACACAATCGAAGCGCAGTAAGGATGGCTAGTGTAACTAGCAAGAATACCACGAAAGCAAGAAAAAAGAAGTACGCTATTAACTATTAACGTACCTGTCTCTTCCGAAACGAATGAGTACTGCGTCTCACTCTCGCCTAATCGAATGAGGTTAGTCT
+
ABBB?CBCB@A<@CCAB@BBB@A<@:>CC:9;BBBB?B?BBB999C?AA>B?@A???BBA/A:997787=876928/0/;;;*99498<<<2<>>:666;9;;55457<<9;?><>???@BBCGDBBBCBBB@@@@B=@@@@@@AA=A@B@@=@@@?ABBB@AAAAAB?BB?BBB>A@???88::4888888%/858///99>@><><>>?E9@<>>BBB@DCCAAAB@C?BBC9A:949?@ABBE???CCCCDCCAAA:;;?AD@??@B=A@9949=@CD@?
@ATNG8:01994:01901
GATGGTAGTATATCGCGTCGCTATCCAGAAGATCAGGAACTCTAGAAGAATTCAGATTTTTAACACGAGAGTAAACGTAAAAAGAAGGTTTTACAAGACTCACGTTAACAATATTGCAGCAGTACGCACACAATCGAAGCGCAGTAAGGATGGCTAGTGTAACTAGCAAGAATACCACGAAAGCAAGAAAAAGAAGTACGCTATTAACTATTAACGTACCTGTCTCTTCCGAAACGAATGAGTACATAGATATACGTATACTACCATCGAATGAGGTTAGTCT
+
45<:59:999<<<;;;?<A@@@@@?::@@=<BBAAAAD@CDDCBBC9:;497=>?>;>?>+;8<:?BBBABBBB=87:CCCC5BB@C@CCC<DBB@GABAD@@@@=@=@@==AA6::9?A@@ACCCBCCC;;7;;;;@CAAABBBB?B@C<;9;CBADBCC?B??9:9;@C@????BCDBB7=88188888(8>;?;;;>A@@@<A<A@@@;><>@CCC@BBCCFAA>A>A@A9>994999@BCCBBBBB@?@???@@886A??;;;::>;888>5;5;BC::
@ATNG8:01999:01905
GATGGTAGATATATGCACGCTCTACCAGAAGATCAGGAACTCTAGAAGAATTCAGATTTTTAACATCGAGAGTAAACGTAAAAAAGAGGTTTTACAAGACTCACGTTACAATATTGCAGCAGTACGCACACAATCGAAGCGCAGTAAGGATGGCTAGTGTAACTAGCAAGAATACCACGAAAGCAAGAAAAAGAAGTACGCTATTAACTATTAACGTACCTGTCTCTTCCGAAACGAATGAGTACGTGTGACGTACGTGAGCTACCATCGAATGAGGTTAGTCT
+
BBBB@CCDCCCCCDCDCAAABCDCC?CCC@CBB9:9<A9>B@998B>BB?B?????><<=+><@=66@6222::9.55222222#289+222)28858889999>><>??=>>><???@CCCCBBBDDBBBC?CBBB?BBBBBB>>7?;?BB?BBBBBBBB>AAAAAA>BA><===??;77.:::5;AAAA/=@9@///@@BCA<A=A@??<?<@@CBB>AABAABB@C@BBB<A??=?AABCCBBBAAABCCDDCCBB@@@BBB?CA@@B@CB7717;==>?@
@ATNG8:02003:01902
GATGGTAGGACGAGCGTCTGAGAGGTACTCATTCGTTTCGGAAGAGACAGGTACGTTAATAGTTAATAGCGTACTTCTTTTTCTTGCTTTCGTGGTATTCTTGCTAGTTACACTAGCCATCCTTACTGCGCTTCGATTGTGTGCGTACTGCTGCAATATTGTTAACGTGAGTCTTGTAAAACCTTCTTTTTACGTTTACTCTCGTGTTAAAAATCTGAATTCTTCTAGAGTTCCTGATCTCTGGTGTCTGATCTGTATCACTACCATCGAATGAGGTTAGTCT
+
@A@=:B?D@CCAAABCBBBCCCCC@CCCEGCC?BBCD=BB?B?CCBDDCC@CCCCC?B?BDCC=B=CDDD@@@CD=>???>1>C>ABBC=BC@@>ABC>BC>@@@ECC@CCDDDBAB?CDD=B?CECCCCCD?BBCC@EBBBBBCCBBBBDDBBB>BBB>BB>B=AADCBBBCC@BCCCC9@;@;:9999*:@?BF=BBCDFDCCBB@BCBC5CBABC?@=@B?BCCCCBB?B@CCBDDBA8999BBBCCCBBBCCCCCCCDCD?CCAAB@BB??;>=??>??
@ATNG8:02003:01907
GATGGTAGTATAGAGCTCTACATAGTACTCATTCGTTTCGGAAGAGACAGGTACGTTAATAGTTAATAGCGTACTTCTTTTTCTTGCTTTCGTGGTATTCTTGCTAGTTACACTAGCCATCCTTACTGCGCTTCGATTGTGTGCGTACTGCTGCAATATTGTTAACGTGAGTCTTGTAAAACCTTCTTTTTACGTTTACTCTCGTGTTAAAAATCTGAATTCTTCTAGAGTTCCTGATCTTCTGGGCTGCGCTGATATGCGCTACCCATCGAATGAGGTTAGTCT
+
BB@@<@>CCCCCCCCCBBBCDCBBACDCCC8889?>@;AA?B@AAACBBB?ACBBB?B?BCBB>B?A@AA@@@A?<>>>>>.;;:=?>?8?@?=:<==6<<697:;;:;?@AAABAA;>??<?;;;;>;==@<AAAA:??A>==>=@@@??=>>@<>>><@A=A9==@@AA@>>9=?CCC2<7<:>;>>>+<;777)//7566=AAA<AAAA/A@@@A<@=??<?>@?;<;6<:=?@@@?;><<<5<:::=>===?@A@??@A===7=>==838;990605;899
@ATNG8:02006:01905
GATGGTAGTATAGAGCTCTACATAGTACTCATTCGTTTCGGAAGAGACAGGTACGTTAATAGTTAATAGCGTACTTCTTTTTCTTGCTTTTCGTGGTATTCTTGCTAGTTACACTAGCCATCCTTACTGCGCTTCGATTGTGTGCGTACTGCTGCAATATTGTTAACGTGAGTCTTGTAAAACCTTCTTTTTACGTTTACTCCCGTGTTAAAAATCTGAATTCTTCTAGAGTTCCTGATCTTCTGGTGTCGTCTATCATGTACTACCATCGAATGAGGTTAGTCT
+
@@AA595459<5959999;;;;<>>CCDCCCA49:<=6==;@:?>=>BBF?BBBA@494:@@@<@8997:7727:4;????/==9:8655)5=AB7;;>;=><?;:8<>18699=:??<665:@;?885<999;A@@@668>>>>>=>@>6666//*-320,-)-)-6:;>=>=<497666-6(/)/----'-6999*//999.775;:=CCC.=9@?;5;0560377--/60606?@@??<@<;8;BAAA>>666;8666::;<@9==98603333-30777<9
@ATNG8:02006:01919
GATGGTAGTATATCGCGTCGCTATCCAGAAGATCAGGAACTCTAGAAGAATTCAGATTTTTAACACGAGAGTAAACGTAAAAAGAAGGTTTTACAAGACTCACGTTAACAATATTGCAGCAGTACGCACACAATCGAAGCGCAGTAAGGATGGCTAGTGTAACTAGCAAGAATACCACGAAAGCAAGAAAAAAGAAGTACGCTATTAACTATTAACGTACCTGTCTCTTCCTAAACGAATGAGTACACATCGTCGTGTCGTGCTACCATCGAATGAGGTTAGTCT
+
>556;@@=B966>==;;;???>>><7;;<8<=>;;;?B;?@C995A999297898=@@@@.@<??>ABBC797?7;7:4444$5:7<.56906>A:D=BBBCBB@;A=::48??389?>@BCCGECCBDCCC@BBAA?AAABBBCB?C?@@@<@BAAABDC@BAAACF@BC=?@B>@:966.655.757788%6856/..55999;:399996=488@==9<=AAABD?B?BBB>BBB<@?BCBBBBBCCCB>AA???>@:99:@A>BBBBF>??CF@C?999@@
@ATNG8:02011:01890
GATGGTAGCGCATATCAGCGCAGCCCAGAAGATCAGGAACTCTAGAAGAATTCAGATTTTTAACACGAGAGTAAACGTAAAAAGAAGGTTTTACAAGACTCACGTTAACAATTTTGCAGCAGTACGCACACAATCGAAGCGCAGTAAGGATGGCTAGTGTAACTAGCAAGAATACCACGAAAGCAAGAAAAAGAAGTACGCTATTAACTATTAACGTACCTGTCTCTTCCGAAACGAATGAGTACGATGAGATCTCGTGTGCTACCATCGAATGAGGTTAGTCT
+
>?;40555:BCCBCBBA@AABCEFG?FBB@A@AA@@5<7;ABBAAD?A?<??BBCCFFJD5A?ACCCCEDDDDD>DABBCCC1BB=@4:::6;BBGCBCBCDBBA?C@DD?@@@6:9:CCBBBCDDDDCCBC@CCCC?BA@@@@@?4:4:::6;DBCBAAB@CCAAAA?BB?===7;;;;;3<9939====.<A?A788>>>BB:>:>@BB<?<?ADCC@BBBBBCB?A?AAA:A@><???BBFBBBAABBCCBBB@<>666:AA;>>@@@6<@::79=ABBA@
@ATNG8:02015:01899
GATGGTAGTATAGAGCTCTACATAGTACTCATTCGTTTCGGAAGAGACAGGTACGTTAATAGTTAATAGCGTACTTCTTTTTCTTGCTTTCGTGGTATTCTTGCTAGTTACACTAGCCATCCTTACTGCGCTTCGATTGTGTGCGTACTGCTGCAATATTGTTAACGTGAGTCTTGTAAAACCTTCTTTTTACGTTTACTCTCGTGTTAAAAATCTGAATTCTTCTAGAGTTCCTGATCTTCTGGGCTGCGCTGATATGCGCTACCATCGAATGAGGTTTAGTCT
+
>?9505<<ABC;;9C>BCBGECBBBBCDCD?>=??>?:A@=A@?@?CCBB?BBBBB?C?AA??<???CBB???@A<ACDDD/>=9<568-8>>=5:;B=AA<>>>??>:>>?@?A@@<===;?;:::@=>>A<ABAB8::===>@?>>>>>===B<;;;=AD<>;>@@@@DDAA<?>=<=1<6<486555'6:666*//:667<===8====.=@@@A=A=@@<@@@A>==<A<AA@@;;77<<=49///=;88>>=AA=:::6616<=@@6:>??9==5<A<==
@ATNG8:02026:01914
GATGGTAGAGTATCATGTGATCTCCAGAAGATCAGGAACTCTAGAAGAATTCAGATTTTTAACACGAGAGTAAACGTAAAAAGAAGGTTTTACAAGACTCACGTTAACAATATTGCAGCAGTACGCACACAATCGAAGCGCAGTAAGGATGGCTAGTGTAACTAGCAAGAATACCACGAAAGCAAGAAAAAAGAAGTACGCTATTAACTATTAACGTACCTTTCTCTTCCGAAACGAATGAGTACACACTCTCATATGACACTACCATCGAATGAGGTTAGTCT
+
BB@=@DABACCCCCAAACCECBCC@BBC=AA@@@A>A=BDE@@@B@A@>A?????????1??AB@CB>>????8==BDEEE5CC@B>BBC.;;A;BCBBB@A@B=@=@D=@@C@BBCAB@AABBBAACABB@A@@C?AAAAACAA?A@B@@>@BBBCCBC@CBAAAB?CC?999<@>>==5=00)//////%-606/./.7<=?<>=A566<@<==BBB?BB=BCBB@C?BAC>BBB????A@@@AAAAAADCBBABB@@=<=8818=AAA>>???@C@CCBBB
@ATNG8:02037:01917
GATGGTAGTATCTGTCTACGAGAGCCAGAAGATCAGGAACTCTAGAAGAATTCAGATTTTTAACACGAGAGTAAACGTAAAAAGAAGGTTTTACAAGACTCACGTTAACAATATTGCAGCAGTACGCACACAATCGAAGCGCAGTAAGGATGGCTAGTGTAACTAGCAAGAATACCACGAAAGCAAGAAAAAGAAGTACGCTATTAACTATTAACGTACCTGTCTCTTCCGAAACGAATGAGTACTACTCTCAGAGACACACTACCATCGAATGAGGTTAGTCT
+
4499.5595=;;;BB;;6@<<<<BA?C@?<??===>7=288@76686//(/488977999*96:::AA@@@==<4=>@@@@A0@A>C5;;;.;CC?C@@@@@@9;5;?BB>@??9=877A:;:ACCCDCBBC@EE?@=@???@@AA>B?BBB?CCAA@AAA=ACB999=A@?9::9=>:99+7794;????.7939///==@?@<B7;:;;;?;@;@AB@C;<;BBB?C@BCC>CBC@CBCCBBBBCCBBBBBBBB:;;;;;==@=BB???:;@;;609===00
@ATNG8:02049:01326
GATGGTAGCACACGAGATCTCATCGTACTCATTCGTTTCGGAAGAGACAGGTACGTTAGTAGTTAATAGCGTACTTCTTTTTCTTGCTTTCGTGGTATTCTTGCTAGTTACACTAGCCATCCTTACTGCGCTTCGATTGTGTGCGTACTGCTGCAATATTGTTAACGTGAGTCTTGTAAAACCTTCTTTTTACGTTTACTCTCGTGTTAAAAATCTGAATTCTTCTAGAGTTCCTGATCTTCTGGGTGCGCTACAGTCTCTCTACATCGAATGAGGTTAGTCT
+
4:44.55:;BC;99B<BBCBCB==C>?>>?;;255==6;??C@CCCCAAB@CA??@>AA@BBB?B@DDBBABBBE@CBCCC3DD=ABAA8@BAB=@@B?BC=;:<CCC?BBBCCCCC>BBEAC?BBB:9;ACAFDCC@BBBC;;;;GCBBBDBBB?BBD@CC?A>AAABB@@@BABBGJD:B=@<AAA@A0AAAAA<A;;;AABBBC=BAAA,ABB;:6:=BB?AABCCCC?B@<;:A@C@A;;;0;A;:;ABABCBBAABCCGICCBBB>AAA@=@@CCBAA
@ATNG8:02052:01287
GATGGTAGTACATGATAGACGACACCAGAAGATCAAGGAACTCTAGAAGAATTACAGATTTTTAACACGAGAGTAAACGTAAAAAGAAGGTTTACAAGACTCACGTTAACAATATTGCAGCAGTACGCACACAATCGAAGCGCAGTAAGGATGGCTAGTGTAACTAGCAAGAATACCACGAAAGCAAGAAAAAGAAGTACGCTATTAACTATTAACGTACCTGTCTCTTCCGAAACGAATGAGTACGATAGAGAGCTCTCTCTACCATCGAATGAGGTTAGTCT
+
4444.5599997////7799995//27//)////4.4.4.4::::;96:837(----/////$34887;;:::?@?::A;;;;;)73,3,33(37;49;;<<AACB;>;>?=BAC<;;;>ECCCBBBBBCCCC?CCCC?B@@???994;>A@@=@BBABBBF?BACBBC?BA>???9==::9,89757AAAA*AA58255<<<=?6;7;?AA=@<@AFCC?BAA@@BB?C@BCC>CCD@BBCBCBBBBBCCCCCCBBBB@>===@=@@?AD=B@;;7;:=BB@@
@ATNG8:02057:01317
GATGGTAGGTGCACATGAGTGTATCCAGAAGATCAGGAACTCTAGAAGAATTCAGATTTTTAACACGAGAGTAAACGTAAAAGAAGGTTTTACAAGACTCACGTTAACAATATTGCAGCAGTACGCACACAATCGAAGCGCAGTAAGGATGGCTAGTGTAACTAGCAAGAATACCACGAAAGCAAGAAAAAAGAAGTACGCTATTAACTATTAACGTACCTGTCTCTTCCGAAACGAATGAGTACAGAGAGTACGATATGTCTACCATCGAATGAGGTTAGTCT
+
444<7<<<7;;>@@>>>BCCECDAA>AA@<>???::5;=A@CBBAB>BB@B@BCCCCCCE5B@CCCBBAA@???8@@;;;;.4?6?.:99&38:59:::<===B?B?BB?BBB@AAA>AAACCCCCCBCBB?CCBB>AAA;;;00+0<@0;8;??>ABAA?AAACBC@BC@CBB?BA===4=::4888888%/:7;/////=:90515;<>.615=A@><@@:;;AB?B>ABD>BBB?BBBBBECCDBB>@>BBBBABBB?>>>?;=>>AA<@@@?6<6;;788
@ATNG8:02059:01299
GATGGTAGAGTATCATGTGTATCTCCAGAAGATCAGGAACTCTAGAAGAATTCAGATTTTTAACACGAGAGTAAACGTAAAAAGAAGGTTTTACAAGACTCACGTTAACAATATTGCAGCAGTACGCACACAATCGAAGCGCAGTAAGGATGGCTAGTGTAACTAGCAAGAATACCAAGAAAGCAAGAAAAAGAAGTACGCTATTAACTATTAACGTACCTGTCTCTTCCGAAACGAATGAGTACGATGAGAGAGCTCTCTCTACCATCGATTCCGGATAGTCT
+
::79=A<ABBAAACBBB:;<DCCDC@CCC>BBCCA?>@@DCABBAA?@A<A?CCCCCDDD3C@CAA@000////(///9999$4506:>>>/<<A?CCBBBBB>=;>@CC@CCC>A@A>@;;;CCBBBBCBB@??@A>@@AAC?>?=A>A;;6;AAAAAAA=@AA>>>=AA>???>B@CCC>A@@?AAAAA0AA>ACAAACBBB?B?BCCC?C>AACCC@@A@BCCC>A?@@@;@AA?BBBBB@AAC>?>D???BB>?>CA@@??;>888=<<A7:7:?777??
@ATNG8:02070:01282
GATGGTAGGAGACACGTCGCACACGTACTCATTCGTTTCGGAAGAGACAGGTCGTTAATAGTTAATAGACGTACTTCTTTTTCTTGCTTTTCGTGGTATTCTTGCTAGTTACACTAGCCATCCTTACTGCGCTTCGATTGTGTGCGTACTGCTGCAATATTGTTAACGTGAGTCTTGTAAAACCTTCTTTTTACGTTTACTCTCGTGTTAAAATCTGAATTCTTACTAGAGTTCCTGATCTTCTGGGCAGACTCTCACACGCCTACCATCGAATGAGGTTAGTCT
+
<@<<8=>=:=>;;<<;<?===>?>>>=;;;993999:1::5<5533;:::7;998594=?=@9:5:@///96665056666(6;475555)5;886<<>6==<?896>?:>===>==>=A@@<@:8888859=;?A<=5;:87:;8;;>>DA<=;:5866;AB7;8;??A@@@DC=@;;;;/::=3::>>>/??AAA9A@?:::@<<<;?>?3@:::A;>:::6;9>>?:::=A=AAAA?A;;;9908///569;AABBA>@:?>>=A>>=@<@AAA<><>>>A@
@ATNG8:02079:01281
GATGGTATATATATGCACGCTCTACCAGAAGATCAGGAACTCTAGAAGAATTCAGATTTTTAACACGAGAGTAAACGTAAAAAGAAGGTTTTACAAGACTCACGTTAACATTATTGCAGCAGTACGCACACAATCGAAGCGCAGTAAGGATGGCTAGTGTAACTAGCAAGAATACCACGAAAGCAAGAAAAAGAAGTACGCTATTAACTATTAACGTACCTGTCTCTTCCGAAACGAATGAGTACGAGAGAGCACACGTGTCTACCATCGAATGAGGTTAGTCT
+
9=>95;;=@CCCB;;;BBBABBA9939::.3;==>>?B>@CB::9B>A@>A=999:8A@@.>8>>>>??A???D0::;;;;;*;@>C5:::49BA:CBBBCCB<:6;=@=??@A;@?BBBBBBCCCCBBCCB@B?@?<????@@AB>B?BBA>ABDBABBB?BBC???@CC;???5::><>498808<<<=/9959///99=<=:>>B>>=;?<>>ECB@CCCBBBB>A?ABB=BBB@BBAACBBBBBB@;;>B>>>A>>>AA8858A@BB;?;8718:=@:::
@ATNG8:02055:01342
GATGGTAGGTGCACATGAGTGTATCCAGAAGATCAGGAACTCTAGAAGAATTCAGATTTTTAACACGAGAGTAAACGTAAAAGAAGGTTTTACAAGACTCACGTTAACAATATTGCAGCAGTACGCACACAATCGAAGCGCAGTAAGGATGGCTAGTGTAACTAGCAAGAATACCACGAAAGCAAGAAAAAGAAGTACGCTATTAACTATTAACGTACCTGTCTCTTCCGAAACGAATGAGTACCTCTCAGACGCTCGTCCTACCATCGAATGAGGTTAGTCT
+
::44.5994;;;>>AAA@@CC<;;@<@CA?CBCCAA>A>@@BCCCC@BC?CAB@A9::::*;>CBCBBABCBBA9??;;:9-4><B2;:;&9==7@=BCBBBBB?C?BB>BBB=A@B@B;;;HDCDCDCBB?A;;:=@?==:::?>A?C@@>ABBBBCCC?ABBAAA?CC@BBB>AAB>>1888088888(5=7=5:9<<<7;7;<BB@@;@=@ACAA?@BAAA@@>A@CBD>DCC@AAACCCC@AAA>>>BBCCCD???:>=B<??AAA;<<7818:=AB@@
@ATNG8:02065:01375
GATGGTAGAGAGAGCTCTCTCATCGTACTCATTCGTTTCGGAAGAGACAGGTACGTTAATAGTTAATAGCGTAACTTCTTTTTCTTGCTTTCGTGGTATTCTTGCTTAGTTACACTAGCCATCCTTACTGCGCTTCGATTGTGTGCGTACTGCTGCAATATTGTTAACGTGAGTCTTGTAAAACCTTCTTTTTACGTTTACTCTCGTGTTAAAATCTGAATTCTTCTAGAGTTCCTGATCTTCTGGGTGCGCTGACAGTCTCTCTACCATCGAATGAGGTTAGTCT
+
::44.5:;<<<;;;;555555<<;;;555<<=8>@AA=;:5:9544<<44044;;<5:6:888284888:9/.).5388999)6849555,286:).--(--(.550569,2557>:984///37388@>;88@<??@@:>=<755565578822272555388/508;<>>=>=C9>6;8;+7*-+-,999*22299*-/66;;8>=D=>@@2@///<7<7??=AAB;;;?=A=???>==8<:::1::699///9888A==><876-3336602355597===:>
@ATNG8:02066:01360
GATGGTAGTAGTACACTAGTCATACCAGAAGATCAGGAACTCTAGAAGAATTCAGATTTTTAACACGAGAGTAAACGTAAAAAAGAAGGTTTTACAAGACTCACGTTAACAATATTGCAGCAGTACGCACACAAATCGAAAGCGCAGTAAGGATGGCTAGTGTAACTAGCAAGAATACCACGAAAAGCAAGAAAAAAGAAGTACGCTATTAAACTATTAACGTACCTGTCTCTTCCGAAAACGAATGAGTACTGTATCTATGTGTGCGCTACCATCGAATGAGGTTAGTCT
+
9;4445<<<=C>>>==<<<;;;;;;:CBB@BB@@<;5;499?==<<29708<??@99999)9;ABCCDDCCCCB<@@@@@@@@'9;4:4>>>0;<@8A;@?<?>AA?@?;;7;@>,00@=BBCCCBBAAAB<;;.;?999-9=>=>>00)06::@?BCBBBBAA>ACBA@@<9:38<;/556566(7::4::::::&6;69///>=@@=+//)/999)/+/8>@@;?@@@=::+0)////(///)/8>>C==>B787>=89;>>>A>>>A>>;???8818A@@:?:?A:::
@ATNG8:02068:01355
GATGGTAGAGTATCATGTGTATCTCCAGAAGATCAGGAACTCTAGAAGAATTCAGATTTTTAACACGAGAGTTAAACGTAAAAGAAGGTTTTACAAGACTCACGTTAACAATATTGCAGCAGTACGCACACAATCGAAGCGCAGTAAGGATGGCTAGTGTAACTAGCAAGAATACCACGAAAGCAGAAAAAGAAGTACGCTATTAACTATTAACGTACCTGTCTCTTCCGAAACGAATGAGTACACATCGTCGTGTCGTGCTACCATCGAATGAGGTTAGTCT
+
;4459=<=BB@<;<<<0//=9<:BB<;303;00/886::B>>BBCCHBBAB@CB;;:FDD5G@GCCBBB@;;.9=0=94444&4:7<7;;;.::858843368//*/;>><@>A=@@?>ABBBDDAA@B@@@?BB;;6;:??DCBB?B>BBB>AAAAA:::?CCBAAA=@A:@@@=A===>*//..6666(5623...88:@@<A;??==:<6::ICC@CCDHGDC@B=;;;0;?@=@???CBCECBBAABBB@@@AA;;:AAA?BCCCC@???@:@<@?>?C
@ATNG8:02068:01364
GATGGTAGTGTCATATGAGAGTGTGTTCTCATTCGTTTCGGAAGAGACAGGTACGTTAATAGTTAATAGCGTACTTCTTTTCTTGTCTTTCGTGGTATTCTTGCTAGTTACACTAGCCATCCTTACTGCGCTTCGATTGTGTGCGTACTGCTGCGATATTGTTAACGTGAGTCTTGTAAAACCTTCTTTTTACGTTTACTCTTGTGTTAAAAATCTGAATTCTTCTAGAGTTCCTGATCTTCTGGGATGTGTGCGCAGTGCCTACCATCGAATGAGGTTAGTCT
+
::79;@<=;;<@??699A<BA@<@?@655BCF?BBDB=BB;?6955::5505==:?7?<@==@;B<@@@44488:.4333&38-339;=188:=4::;8;;/44;<=D@DCCCCDCC@CCC?B?BBBC:;;J?CB@@>@BBBCBB@@@@@@@@@ABABC?CB@B=A?@:;;CAA?B;;;;.;;@>;;;;;':==?B=B;;;B>AABBADDDD5BCBCC@C@DCACCCCGHH@C@CDCCCC@CBBA<A;;:A@AAAAABBCEABBD?BBCCG@BBAA>A?BCCBB
@ATNG8:02071:01362
GATGGTAGTGATACAGATCAGACACCAGAAGATCAGGAACTCTAGAAGAATTCAAGATTTTTAACACGAGAGTAAACGTAAAAAGAAGGTTTTACAAGACTCACGTTAACAATATTGCAGCAGTACGCACACAATCGAAGCGCAGTAAGGATGGCTAGTGTAACTAGCAAGAATACCACGAAAGCAAGAAAAAGAAGTACGCTATTAACTATTAACGTACCTGTCTCTTCCGAAACGAATGAGTACGATGAGATCTCGTGTGCTACCATCGAATGAGGTTAGTCT
+
70//7</55:6:55;=556=>===<5::<.3/6/0/)/)-69////5885;533.386666)76;A@>>>>>>>B5><;;;;;*9@;A9@@A3AAB@BCBCBBBCD@D>@@@CBA?AA??@DCCCIJEFDECB?BBDC?@????=::8;?CDJ@BBC@@@BC@BCB@???AA>ABC>A@@@>5=8808ADEE/??;?898>?@?@<@7;;;;7;<?CC;;;<BBABCC@C@BBB<AAC?BBBBBBBBBBBBDBAAAAAAA>888>>5;;>;;5;@DC?C?BBCA?
@ATNG8:02075:01364
GATGGTAGCGCACACATAGATACAGTACTCATTCGTTTCGGAAGAGACAGGTACGTTAATAGTTAATAGCGTACTTCTTTTTCTTGTCTTTCGTGGTATTCTTGCTAGTTACACTAGCCATCCTTACTGCGCTTCGATTGTGTGCGTACTGCTGCAATATTGTTAACGTGAGTCTTGTAAAACCTTCTTTTTTCGTTTACTCTCGTGTTAAAAATCTGAATTCTTCTAGAGTTCCTGATCTTCTGGACGACGCGCACTGACACTACCATCGAATGAGGTTAGTCT
+
@>5626>?BBBBCCCCCCCG;;;BA@:499<;6;9:9)5?=A?;;9BA@A?BBCFC@C?AACC?B?AAABBBBAA5:0000'0=9000;;.9699234404;68888<C?CCCCCCCD@ECC@B@BCCC@B9979@@@>BAAACCBBBCCBBAA@D?BBBA@@>@=@AC@@@CBB>B::::-:<?9???@??&@;;;0;CCDCBBBBB<@@@@0@BBDC?B???=?CAA@9778?CCBCDC@CBA>BCCCGCCBBBDCDBBCCDCB>AADCC?BCAA<@?BCCCC
@ATNG8:02077:01373
GATGGTAGTGCGTGAGAGAGAGACCCAGAAGATCAGGAACTCTAGAAGAATTCAGATTTTTAACACGAGAGTAAACGTAAAAAGAAGGTTTTACAAGACTCACGTTAACAATATTGCAGCAGTACGCACACAATCGAAGCGCAGTAAGGATGGCTAGTGTAACTAGCAAGAATACCACGAAAGCAAGAAAAAGAAGTACGCTATTAACTATTAACGTACCTGTCTCTTCCGAAACGAATGGTACATAGATATACGTATAGCTACATCGAATGAGGTTAGTCT
+
9///6:::BBABBBACDEDCCBBBC?CCB?BBAA::4:9@@?@@@>67;.7.7=@<=>==$3,2758>A;;=>>0;5;4:::(;;9>:>G@2C<<7;;?>>>@<<2:4:?<?;=99;87>>?AABBB;;;>@<@@@B@CCBBBCBB?B@C@@=@B?@???@?EBB>>>?B?;///)00;881//5-55552$./(/../99<>><@;?<<<<@;<<A;:8;@@BA??=;<@>>6>00*0=;=@999AAC???9=;<>@@688AA@=6671///>9@9:976;
@ATNG8:02084:01367
GATGGTAGCATCATGCATATCTCACCAGAAGATCAGGAACTCTAAGAAGAATTCAAGATTTTTAACACGAAGAGTAAACGTAAAAAGAAGGTTTTACAAGACTCACGTTAACAATATTGCAGCAGTACGCACACAGTCGAAGCGCAGTAAGGATGGCTAGTGTAACTAGCAAGAATACCACGAAAGCAAGAAAAGAGAAGTACGCTATTAACTATTAACGTACCTGTCTCTTCCGAAACGAATGAGTACAGAGAGTACGATATGTCTACCATCGAATGAGGTTAGTCT
+
9;6;9=B@A@B;9666;=DA@@5557<<<7::;9:74=278333/3=8<;;?;37,332222$20633..(.5557;08795999(9<8=9=A@2@@AAAA<;>@??@<?=@C?BBB=????@BBBBCBBBBBBCDCBBC>@@BBBBCC@C?B;;9;CCBCBCF?A??>BB?BB@BBB;>;888*77719>AA6A==<:>?A@??CCC?A@C@@B-0-0@@@A@EEBBBBB?B?BAA;@@@=A@BBAABBABBB>BACCBA@@>>>?AA<@@A??<;;;?;?8==?>>
@ATNG8:02047:01403
GATGGTAGAGTATCATGTGTATCTCCAGAAGATCAGGAACTCTAGAAGAATTCAGATTTTTAACACGAGAGTAAACGTAAAAAGAAGGTTTACAAGACTCACGTTAACAATATTGCAGCAGTACGCACACAATCGAAGCGCAGTAAGGATGGCTAGTGTAACTAGCAAGAATACCACGAAAGCAAGAAAAAAGAAGTACGCTATTAACTATTAACGTACCTGTCTCTTCCGAAACGAATGAGTACTATAGACTATCTGAGACTACCATCGAATGAGGTTAGTCT
+
994405<@BBCJC666;;=<@???@;>@@=AA@C@@?A?ABBCBBC?BB9:6:@?99::;(:<DCCCDBBBBBC=BA@@>@=,=?;?2:;.:?>6:?;=BBBBB@C?CC?BBB?B@@AABBCCCCBBCBBC?CCCC?ABAA@?>?8?;@??<@DCCCBBA?BBBAAA?BB?BBB799?:9/;==9>>>???(<@9<///=;>>@5;79>>B<?<?ACBB@CDBBBBB@C?BBB=BCC@BAAABBBBAAAAA@AAACBBBBCCCCC?BBBBB>BB9969;?A@AA
@ATNG8:02048:01426
GATGGTAGTGTCATATGAGAGTGTGTACTCATTCGTTCGGAAGAGACAGGTACGTTAATAGTTAATAGCGTACTTCTTTTTCTTGCTTTCGTGGTATTCTTGCTAGTTACACTAGCCATCCTTACTGCGCTTCGATTGTGTGCGTACTGCTGCAATATTGTTAACGTGAGTCTTGTAAAACCTTCTTTTTACGTTTACTCTCGTGCTTAAAAATCTGAATTCTTCTAGAGTTCCTGATCTTCTGGGTGTATCAGCGAGTATCTACCATCGAATGAGGTTAGTCT
+
9;4505;;;AC@A;;;;<=@ABABBC?>>??@;?<>9=@4;19BABBBA?@@@CDAC@CB@?<@>AAAA@@@@A5;::::'8<689;>5456;=@<@=@C?BBBCGD@CBGGCBBC@BAA<@=@BBBAB;;9;BBB@CBDCDBA@CCCEBBBBB?BAA>AB?@=AABB@A@DC@BAAAA3@=A5;;;;;*;;;;;0;@BAA;;<;;:4:9:9(9==9949@GD@CBBA@@@=B?CCBBCC@CBCC=;<;@AAABAA@BBBCAAADACBB>==000=<@<@@A??
@ATNG8:02049:01388
GATGGTAGCTCGCTGATGATATCTCCAGAAGATCAGGAACTCTAAGAAGAATTCAGATTTTTAACACGAGAGTAAACGTAAAAAGAAGGTTTTACAAGACTCACGTTAACAATATTGCAGCAGTACGCACACAATCGAAGCGCAGTAAGGATGGCTAGTGTAACTAGCGAGAATACCACGAAAGCAAGAAAAAGAAGTACGCTATTAACTATTAACGTACCTGTCTCTTCCGAAACGAATGAGTACTACTCTCAGAGACACACTACCATCGAATGAGGTTAGTCT
+
;>><=@<@>;;;;;>>9:;B@:59?7;<@7?@A@@@>A;===00(/849>*/(33333;77';6;85433:899;5;>CB@@@+<@9?4555&5<>9;;;;>=<<B?B@BC?BBD>BA@?@@ACCBBBBDCCB@CCBB=???AAAAC4:6:::6;AABBBBD?BBBB???BB?BCC@BBB?>3:::1:::;;+6<7;///=@BBA<C=B@>>:>=BBCBB@BCBBAAA?A?AAA=AAA?BBBBBBCC@@@CDCBB>@:>@@???AA<?====8=@@@<?;?BBAB
@ATNG8:02065:01421
GATGGTAGCGCACACATAGATACAGTACTCATTCGTTTCGGAAGAGACAGGTACGTTAATAGTTAATAGCGTACTTCTTTTTCTTGCTTTCGTGGTATTCTTGCTAGTTACACTAGCCATCCTTACTGCGCTTCGATTGTGTGCGTACTGCTGCAATATTGTTAACGTGAGTCTTGTAAAACCTTCTTTTTACGTTTACTCTCGTGTTAAAAATCTGAATTCTTCTAGAGTTCCTGATCTTCTGGATAGCGACGCGATATACTACCATCGAATGAGGTTAGTCT
+
BBBEADCBBBBDCCCCCBBBAAABBCBBBBBB?@ABG@BB?CACCBCCCD?AAACC@C?BBBB>B@BBCBBBCCA;>>===.>C>AAAG>ABBC@CCC@CD;;;BDCIAFCCCCCCC?AAC?C@DCCCCCBB?BCBC?CA@@CAAABBBBCAAAC?CBB?AA>@?BBCBBBCCC=@9::9-99>9:;:::*;B@@B=A@BCCCCCCB@CDCD5DBBBCACACC@CBBCDBB=B@CCCCCC?AABACCCBBBDCCCAAACBBDCCC?ABBBB=@B@@<>=@B999
@ATNG8:02067:01395
GATGGTAGTATCTGCACACTCTGTCCAGAAGATCAGGAACTCTAGAAGAATTCAGATTTTTAACACGAGAGTAAACGTAAAAAGAAGGTTTTACAAGACTCACGTTAACAATATTGCAGCAGTACGCACACAATCGAAGCGCAGTAAGGATGGCTAGTGTAACTAGCAAGAATACCACGAAAGCAAGAAAAAAGAAGTTACGCTATTAACTATTAACGTACCTGTCTCTTCCGAAACGAATGAGTACACATCGTCGTGTCGTGCTACCATCGAATGAGGTTAGTCT
+
=:;;7;;=<@@A;==?;;==@@<BD=BA?244444:7:6;;<:88=8==8=637779:::'88772>>=<6../)/.0/999(9;)/)555&59949<554::5525:==7=54-3;77999>>>999D999?AAAC????BAABB;A=@;;4:<<;==><9?>><@A>CB>AAC>B9=98-222+269999$//(.3(//<<5550505:999>:77?9949>>??>?9>9<??8?9939=A>?<>BB7527;A>?:?==0//<==9?@?>=9>?>=8=:@@@>?
@ATNG8:02069:01426
GATGGTAGCGCATATCAGCGCAGCCCAGAAGATCAGGAACTCTAGAAGAATTCAGATTTTTAACACGAGAGTAAACGTAAAAAGAAGGTTTTACAAGACTCACGTTAACAATATTGCAGCAGTACGCACACAATCGAAGCGCAGTAAGGATGGCTAGTGTAACTAGCAAGAATACCACGAAAGCAAGAAAAAGAAGTACGCTATTAACTATTAACGTACCTGTCTCTTCCGAAACGAATGAGTACGATGAGATCTCGTGTGCTACCATCGAATGAGGTTAGTCT
+
9:<:55555:<<;;;=5555665;>6<<<9=54444.47<<====B>@>*/(////////$55<>@@>===@DL?CB;;<;<*<@?C@CHH<DCC?BCBBFBA?@@D?CC@C??;9:9ABDCCCDDBBBCCB?D;;;@B;;:AAAB=B>B;;7;@@@DCCC?DAC:::???9?@?3:::9:+787/8;;;;.6928.//;9=AE<?=>>>>9=588<AB?BBAABBB>B@ADD>CCCA:::A@@AB???ACCDDCBB?B;;;<BB:>>>=>08;;;<@?ABEDD
@ATNG8:02071:01391
GATGGTAGCAGACGTGACAGAGCGCCAGAAGATCAGGAACTCTAGAAGAATTCAGATTTTTTAACACGAGAGTAAAACGTAAAAAAGAAGGTTTTACAAGACTCACGTTAACAATATTGCAGCAGTACGCACACAATCGAAGCGCAGTAAGGATGGCTAGTGTAACTAGCAAGAATACCACGAAAGCAAGAAAAAAGAAGTACGCTATTAACTATTAACGTACCTGTCTCTTCCGAAACGAATGAGTACAGAGAGTACGATATGTCTACCATCGAATGAGGTTAGTCT
+
>;;4.55<=?BC<;;;;;;;=AABB@C@A?A@=8547<79:93333/3<6;6333325555$5.5662229:5888(68:99555#55.55<AG2==@:@A;A@@@AB?B@BB>AAB=AAAABBCCCCAA@CCCC@CC?><?@A@@ABB?B@C@@??BBBBBBB?BBBBBB@BB?BAB<=;:::/77719<===='9<6:///<<A>@<?<>AAA=A=>>BBC?DCAAACF?D?9992:AA<AAAAAABBD????B?@@@@@>>>@@@@<@BB;;5898=:>:>>==>
@ATNG8:02076:01388
GATGGTAGTGTCATATGAGAGTGTGTACTCATTCGTTTCGGAAGAGACAGGTACGTTAATAGTTAATAGACGTACTTCTTTTTCTTTGTCTTTCTGTGGTATTCTTGCTAGTTACACTAGCCATCTTTACTGCGCTTCGATTGTGTGCGTACTGCTGCAATATTGTTAACGTGAGTCTTGTAAAACCTTCTTTTACGTTTACTCTCGTGTTAAAAATCTGAATTCTTCTAGAGTTCCTGATCTTCTGGACAGAGTGTGCAGATACTACCATCGAATGAGGTTAGTCT
+
44;=8==B===<<<<<<@<???>>;<854;<@<?;=@00/8<7///97750;;700*/388:A>@?A@0//:00/<343333$333(3//6;(///6836/3,3;6333:6@8<CCCCBCC@BB@@@;@BAABCAA=ABBB?CBBBFBAABCCBBBBBC?BAA?BC@A>AA@A@BBCC?B;;;;.;=@<;;;;.:?BCD>BCBBBBBAAA=BCCC3BBBBB>B?BD@CDBA@AB?B?CCECCC:;;C@DCCDCCBBAA@@CBAABBAA?ACCBB?AA9979<@D@AB
@ATNG8:02079:01413
GATGGTAGTGTGTCTCTGAGAGTAGTACTCATTCGTTTCGGAAGAGACAGGTACGTTAATAGTTAATAGCGTACTTCTTTTTCTTGCTTTCTTGGTATTCTTGCTAGTTACACTAGCCATCCTTACTGCGCTTCGATTGTGTGCGTACTGCTGCAATATTGTTAACGTGAGTCTTGTAAAACCTTCTTTTTACGTTTACTCTCGTGTTAAAAATCTGAATTCTTCTAGAGTTCCTGATCTTCTGGTCTACTACACTGTACTCTACCATCGAATGAGGTTAGTCT
+
BABC@CBCCCBAA;==:;9AABBBBCCBBB??=?BCC>CC@C@CBBBCCD@AAAA@?B@CBBB@CGCCCECCCCC>BACCC1CC?AAAB<AC@C@CBB?AA7::DAAB?BCCBBBBB@BBC?@:>>>=>>?A=AB>>7BBBBCBCDDAAAB???A@ECC@@@>@>@@BBBDCCG@BBAAA7A>B>BBBBB0ABBBC=CBCCCCCBAA@CDDD5DBBBB?B?AA?ABBBBBB?B?CCCCBA799A=ABBBCCCBCBABBCBDBBBC@CBCBB@AAAB=?<?B???
@ATNG8:02087:01392
GATGGTAGGTGCACATGAGTGTATCCAGAAGATCAGGAACTCTAGAAGAATTCAGATTTTTAACACGATAGTAAACGTAAAAAGAAGGTTTTACAAGACTCACGTTAACAATATTGCAGCAGTACGCACACAATCGAAGCGCAGTAAGGATGGCTAGTGTAACTAGCAAGAATACCACGAAAGCAAGAAAAAAGAAGTACGCTATTAACTATTAACGTACCTGTCTCTTCCAAACGAATGAGTACGATGAGAGAGCTCTCTCTACCATCGAATGAGGTTAGTCT
+
BBBA=A=C?@@@C@CBBBCCCCBCB@CBB@BBBC:879?BBCDDCC?CC@B@BBBCDDDD0D?CBBBCCCCCCD>A@??>>>1?@=@;???8@CD@AAABBCBA@?C>CC>BBB<@@BBCBBBCCCCCDD@?>?AA@?@@??@A?@=@;@??;?ABBBCCA?AAA@@@>BB>BBB<A@@<:3:894777778%/<7=///99?AA<A<ABBB:=:>@CBB?BDDCCBC<A?AB<BCC?BBCCCCCCC@@ABBBBBBB@>??>=>C;@<;<=;AB@@<@;>A@@@
@ATNG8:02087:01404
GATGGTAGAGTATCATGTGTATCTCCAGAAGATCAGGAATTCTAGAAGAATTCAGATTTTTAACACGAGAGTAAACGTAAAAAGAAGGTTTTACAAGACTCACGTTAACAATATTGCAGCAGTACGCACACAATCGAAGCGCAGTAAGGATGGCTAGTGTAACTAGCAAGAATACCACGAAAGCAAGAAAAAGAAGTACGCTATTAACTATTAACGTACCTGTCTCTTCCGAAACGAATGAGTACTACTCTCAGAGACACACTACCATCGAATGAGGTTAGTCT
+
555505<====>><<;?:9;AABBB?BBD@?>@B;;5;:?:@?>@?;::7;7;BBAAAA@*;5;;BAB@B>BBC=C;9:???,:;495>>>.:44.444:99<7907;>A>BBB>ABAACBBCCCDECCCCC?CCCC?AB@?@@??9A=@;;5;A;;;@AA=BABA??9>>5::;,00@?@8;;@:=:::9.7<;>566<99:>;@<@??>5;5:;AAB?B;;;BBB@E?AAB=A??<:9:AABACBB???BBBBCBB?;<BB>>:==>==8;@@@=A<@@AAA
@ATNG8:02048:01477
GATGGTAGGCACTGCGCACACATCCCAGAAGATCAGGAACTCTAGAAGAATTCAGATTTTTAACACGAGAGTAAACGTAAAAAGAAGGTTTTACAAGACTCACGTTAACAATATTGCAGCAGTACGCACACAATCGAAGCGCAGTAAGGATGGCTAGTGTAACTAGCAAGAATACCACGAAAGCAAGAAAAAGAAGTACGCTATTAACTATTAACGTACCTGTCTCTTCCGAAACGAATGAGTACGAGAGAGCACACGTGTCTACCATCGAATGAGGTTAGTCT
+
44995;@A=>966<;;ADCBBBCCC<BBC@CCCAAA?A?BCB995A?<<8A?89877<<<,;9@@?AAABBCCC8==;9599$9=9=2999'9<=8>969EDCCC?B@BB?BBC?BBAAB;;;CCCCBCCCD@CBA@<@?>=@@@@<A@C@@>@BBBBBBB?BBBBBB@BB?BBC?>>?AD5:98488898(7:4:788?@@AD<A:AAAC;?<>>BBB?BCBBBBB?B=ABB=BBC?AAABBBBBA=>>:::@@@@B@@???AB;?>@AA=BB??=>:>@:::
@ATNG8:02053:01470
GATGGTAGCTCACGTACGTCACACGTACTCATTCGTTTCGGAAGAGACAGGTATGTTAATAGTTAATAGCGTACTTCTTTTTCTTGCTTTCGTGGTATTCTTGCTAGTTACACTAGCCATCCTTACTGCGCTTCGATTGTGTGCGTACTGCTGCAATATGTTAACGTGAGTCTTGTAAAACCTTCTTTTTACGTTTACTCTCGTGTTAAAAATCTGAATTCTTCTAGAGTTCCTGATCTTCTGTAGATACACATGATACTCTACCATCGAATGAGGTTAGTCT
+
A@?:=@CCCCCBCBCC;:=BCCCCCCCDCEBB@CBBC>BB@B@A@@DEBB?ACBBB?B?BCBB?B?AACCCBBBB?BBCBB1<96;9::0;C>=9>@@<@C;:8@>>>=AAAAA@==9???=><>>>><><@;A@@@7;99998::AABAA9:9D<???;:7:;>>@@@CA>>:=>>FD5A<A<:6666)6;766*--6---79:>=AKKD/?=<>B=D<AA<@@@@???<?9<=>?=>5::A=>>@@AAA???A@>>>A@B>>9>>>AA;<<<><>;>A@@@
@ATNG8:02058:01437
GATGGTAGCACGACACGACGATGTGTACTCATTCGTTTCGGAAGAGACAGGTACGTTAATAGTTAATAGCGTACTTCTTTTTCTTGCTTTCGTTGGTATTCTTGCTAGTTACACTAGCCATCCTTACTGCGCTTCGATTTGTGCTGTACTGCTGCAATATTGTTAACGTGAGTCTTGTAAAACCTTCTTTTTACGTTTACTCTCGTGTTAAAAATCTGAATTCTTCTAGAGTTCCTGATCTTCTGGACAGAGTGTGCAGATACTACCATCGAATGAGGTTAGTCT
+
?@><7<=A@?;;;;;;;<=;:;=BCCCCCCCC@BBCC<BB?A?AA@@@BB@BBBBC?B?BBBC?B?BCCCAA@;=522222$293<>?=4=90*09=00+0=99665;>7?BA@@??>;A>>9>:>@<>8:;B=D@@??6<<>788;=:///6933)/..366050777=;;@@@9>999<.<:>8>@AAA/AAAAA9>>>>>>A<<<4::9:.:>>>D<B<?>;@BBA==<<A<AAAA>><>?@<A@@BA>>>>A@A@@??DABB<@===>8::996:=???==
@ATNG8:02060:01476
GATGGTAGTGTCATATGAGAGTGTGTACTCATTCGTTTCGGAAGAGACAGGTACGTTAATAGTTAATAGCGTACTTCCTTTTCTTGCTTTCGTGGTATTCTTGCTAGTTACACTAGCCGTCCTTACTGCGCTTCGATTGTGTGCGTACTGCTGCAATATTGTTAACGTGAGTCTTGTAAAACCTTCTTTTTACGTTTACTCTCGTGTTAAAAATCTGAATTCTTCTAGAGTTCCTGATCTTCTGGCTCTCGTAGACAGATACTACCATCGAATGAGGTTAGTCT
+
//9:6<<=@?==>@@A?CABBABA>>A?A?@A>@@@B=CCAGB;;;C=A@:@<<<;7;7<::?-;24:899554<3<3888+33-49>>5;<A=>ACC@CC?BAGCCC@DCCCCCCC@CDD@D?CBBBAAAA=ABBA?BBBBCBBBCBBABABBC@AAA@BB@B?BBBBBBDDDADCCCC;C?C7;;A@@,ACCHH?FBBBCBBCBC@CDGD5DBBDCAB@CJ@CCB@A@D@C@CCDBBA<@9;8;CCCCBBDCCCCCBCCCBCC@CDDCB>AA??<?=@A@AA
@ATNG8:02062:01444
GATGTAGGCACTGCGCAACATCCCAGAAGATCAGGAACTCTAGAAGAATTCAGATTTTTAACACGAGAGTAAACGTAAAAAGAAGGTTTTACAAGACTCACGTTAACAATATTGCAGCAGTACGCACACAGTCGAAGCGCAGTAAGGATGGCTAGTGTAACTAGCAAGAATACCACGAAAGCAAGAAAAGAAGTACGACTATTAACTATTAACGTACCTGTCTCTTCCGAAACGAATGAGTAACTACTCTCAGAGACACACTACCATCGAATGAGGTTAGTCT
+
=;655==5;;;;;;;;=:>:99=3;:@89<:B;:6:=@?BCECC@BC?B<?><89999(:9=@ABBBA?AAD:@@>>===/;;18/565)77;8<8558:5556;:>@<@@A<@>>>???>;;;?;;;@???A;;7;?>=>>88188=:717///===B<A@>>>?:;;5;==8=99@@-//716666-68.7797;;=@@@<@;@>>>=A;<////79999A@?:<8;@@09<>2778522+22226666::99999988222/755794555949455566
@ATNG8:02064:01461
GATGGTAGGCGGAGTGAGACGCAGTACTCATTCGTTTCGGAAGAGACAGGTACGTTAATAGTTAATAGCGTACTTCTTTTTCTTGCTTTTCGTGGTATTCTTGCTAGTTACACTAGCCATCCTTCTGCGCTTCGATTGTGTGCGTACTGCTGCAATATTGTTAACGTGAGTCTTGTAAAACCTTCTTTTTACGTTTACTCTCGTGTTAAAAATCTGAATTCTTCTAGAGTTCCTGATCTTCTGGGCAGACTCTCACACCCTACCATGAATGAGGTTAGTCT
+
>?<<8<<>9==:;<665=;;666<;;==<99.555>4<<;@7;;::99<5:;<<@9A9==9:4949;;;;888<5>CCCD1??:@9878&2<;;6<<A=AA?B????@:;;<><==>:<AA:=8==998>?8?C@=5:;887<<==AB;:868A;>=?=;;7;===>AAA@??9==DDE5A7;7;:BBB/?@==@2:9;///997;9;CDD/A===A<A<@A<B???>>><@=AAA==<8=<;;4;:;:==??@@@?@@8???<?@@A<@A>>:><AA?>>
@ATNG8:02065:01454
GATGGTAGCTCGCTGATGATATCTCCAGAAGATCAGGAACTCTAGAAGAATTCAGATTTTTAACACGAGAGTAAACGTAAAAAGAAGGTTTTACAAGACTCACGTTAACAATATTGCAGCAGTACGCACACAATCGAAGCGCAGTAAGGATGGCTAGTGTAACTAGCAAGAATACCACGAAAGCAAGAAAAAGAAGTACGCTATTAACTATTAACGTACCTGTCTCTTCCGAAACGAATGAGTACACATCGTCGTGTCGTGCTACCATCGAATGAGGTTAGTCT
+
;;::7;<===><<<==>@?=<<<6625==8<<<;55257;;=444=8=;7<6377;7<<='=2858:::<79;=06645555$5:.5.555&5;<9;<<;@?>==9=@BB?CDG=??9:;BCBEHBBBCCDD@CBBB?B???BAAA?B@C:;;;CAAAABB@CBBBAA?CC?BBB<AA>=A0:76.7ADDF/==8=878:@A=>:><>>=>:=;?ACBA=AAAADCC?B?:::59@@499BBBBBBCDB>>>BABAA??:9:BCC@CBBBB@BBAA=A=AAA??
@ATNG8:02067:01446
GATGGTTGTATCTGCACACTCTGTCCAGAAGATCAGGAACTCTAGAAGAATTCAGATTTTTAACACGAGAGTAAACGTAAAAAGAAGGTTTTACAAGACTCACGTTAACAATATTGCAGCAGTACGCACACAATCGAAGCGCAGTAAGGATGGCTAGTGTAACTAGCAAGAATACCACGAAAGCAAGAAAAAGAAGTACGCTATTAACTATTAACGTACCTGTCTCTTCCGAAACGAATGAGTACTATAGACTATCTGAGACTGCCAAGGCACACAGGGGATAGG
+
BCA@8;0:BBBAACCBBBBBCCCCC?BCC?AAA??@<@?AABBBBB?BB?B><;;;<<<>.?@BBAAABBBAAA9@=ABBBD2CC?C7;;;69@>9696B>B@<A?B?AB????=??::;BCCDDDDCCCCC?ABBC>@@@?@?@?8@=A::8;BBBBBBC?CCCBBB?CC?B@B@BAA>=5===9===>=/>>:?877@AB=>:==AAAA;?=?AABB@BCBBACC?C?AAC=CCA=AAACBBBCCBA?AAAA>BBB???BBAA?B?A>ABA@A???>2<?889
@ATNG8:02073:01436
GATGGTAGCACGAGTCACTCATATCCAGAAGATCAGGAACTCTAAGAAGAATTCAGATTTTTAACACGAGAGTAAACGTAAAAAGAAGGTTTTACAAGACTCACGTTAACAATATTGCAGCAGTACGCACACAATCGAAGCGCAGTAAGGATGGCTAGTGTAACTAGCAAGAATACCACGAAAGCAAGAAAAAGAAGTACGCTATTAACTATTAACGTACCTGTCTCTTCCGAAACGAATGAGTACGATGAGATCTCGTGTGCTACCATCGAATGAGGTTAGTCT
+
9:9405<=ACCB?C@====@===@A<>>>8;99955.57/////)/9)/-693/////999+:5;=======8<<7==@A@@@1<B;B5@@A9ABC@BBBBBCBCB?B>@@?BBG?AABBCCCCCDCCCBAAA?BABD@???B???B<A=A;:6;BBBBCBB?BBBBAA?BB@AAA>AAA=<5=;;5;>===/;916///::?AB=B:==??;?;?>DCC@CCAACBB?B@BCC?BBA>@A@@BBBBBBABAAA???==<7767AA:?>AAA6699:5:?BABAA
@ATNG8:02074:01455
GATGGTAGCATCATGCATATCTCACCAGAAGATCAGGAACTCTAGAAGAATTCAGATTTTTAACACGAGAGTAAACGTAAAAAGAAGGTTTTACAAGACTCACGTTAACAATATTGCAGCAGTACGCACACAATCGAAGCGCAGTAAGGATGGCTAGTGTAACTAGCAAGAATACCACGAAAGCAAGAAAAAGAAGTACGCTATTAACTATTAACGTACCTGTCTCTTCCGAAACGAATGAGTACTGCGTCTCACTCTCGCCTCCATCGAATGAGGTTAGTCT
+
AA@?7?<<@@A<ABBBMIDEBBABC?BBB?ABC::86:8;BB@@>>7B@>B=@@>:8888$24ACA===CCDDD4;<<;;;;$9;492555&5;;9696@@DDCC@C?BB?@?C@CBBBBBBBCCCBBBCCB@BCCF?BBBA@@?>7@?ABB@BBBCBCAA?ACCBBB@AA=ACC????BA;;8818ABBB/BB7;888@?AAA:=:>ACD:=9=ADCC@CCAAAAA=A?CBB=B??;?BBBCCCFBAABCAD@@?BBBBB?BB?AAACC@BCBC?A>AA???
@ATNG8:02075:01460
GATGGTAGTACATGATAGACGACACCAGAAGATCAAGGAACTCTAGAAGAATTCAGATTTTCAACACGAGAGTAAACGTAAAAAGAAGGTTTTACAAGACTCACGTTAACAATATTGCAGCAGTACGCACACAATCGAAGCGCAGTAAGGATGGCTAGTGTAACTAGCAAGAATACCACGAAAAGCAAGAAAAAGAAGTACGCTATTAACTATTAACGTACCTGTCTCTTCCGATACGAATGAGTACTGCGTCTCACTCTCGCCTACCATCGAATGAGGTTAGTCT
+
:999.55;<99;666<==?<<;<<B195:./////)/27399;<<==04/(/(///7777.9=9<A?>>===?>?7===?A@@+>=7:6=99+99:5666>>CCBB=?=@B?BBB<??AAAACBCBGGDCC<;5;A;;5;@@@;9993;;@BC?BBCCBB;;8:DBA@@<7823;;5;;><>>1;<<988878'.6/6///;=A=A7;79>?>3837CBBC?CBB@@@C?D@BCBBD??<????@ABCCBBBBBBBBCAAACC?AAA@BBC9939BBB>B@CD;;;
@ATNG8:02077:01467
GATGGTAGGCGACAGTACATACGCGCCAGAAGATCAGGAACTCTAGAAGAATCAGATTTTTAACACGAGAGTAAACGTAAAAGAAGGTTTTACAAGACTCACGTTAACAATATTGCAGCAGTACGCACACAATCGAAGCGCAGTAAGGATGGCTAGTGTAACTAGCAAGAATACCACGAAAGCAAGAAAAAGAAGTACGCTATTAACTATTAACGTACCTGTCTCTTCCGAAACGAATGAGTACAGAGAGTACGATATGTCTACCATCGAATGAGGTTAGTCT
+
9444.555.57://///7//4:555=166645===:?;?;?;>?=??69<*//8:<=?=?+626B=<<<;@?@D9:45555'5:5:.555&444.5<><<BAAB?B@CD??><13788>@@@@A@AABCCC@AA@B?AA@@@BCC>A?@00-0B@=<?CC?B@@???8==:788>BBB==5885/56666(6828555995586C6:855+2+22599797///:;6<655<4<4404:889:??:<:?@B@@@BBBBA==@??<;;;:?;866A;A=??@@@
@ATNG8:02079:01452
GATGCGACGAGCGTAGACCCAGAAGATCAGGAACTCTAGAAGAATTCAGATTTTTAACACGAGAGTAAACGTAAAAAGTAAGGTTTTACAAGACTCACGTTAACAATATTGCAGCAGTACGCACACAATCGAAGCGCAGTAAGGATGGCTAGTGTAACTAGCAAGAATACCACGAAAGCAAGAAAAAGAAGTACGACTATTAACTATTAACGTACCTGTCTCTTCCGAAACGAATGAGTACAGAGAGTACGATATGTCTACCATCGAATGAGGTTAGTCT
+
<<<>>>B==@@>>===@ED7=?A:BA@A??:?;::5<;;;7;=8;8<A@BACBC1949AA377C???;1;;/....$...(.(.33)35616222866683>38507:<156<==:::???@>>>==:=D>>:=:;;:;:>:=:=@E>D>??AA@@<@=>=>==<<7;:@<A>>>D9??@:;====+=?=;;;D:8:>>>:>=>777)/)/777=;?>>;;;A<A;?DD9>>>:==AA:;;@@@AA>>>@???C;;;?;;;;?>?>=:=@>><><@@>=>
@ATNG8:02079:01466
GATGGTAGCACACGAGATCTCATCGTACTCATTCGTTCGGAAGAGACAGGTACGTTAATAGTTAATAGCGTACTTCTTTTTCTTGCTTTCGTGGTATTCTTGCTAGTTACACTAGCCATCCTTACTGCGCTTCGATTGTGTGCGTACTGCTGCAATATTGTTAACGTGAGTCTTGTAAAACCTTCTTTTTACGTTTACTCTCGTGTTAAAAATCTGAATTCTTCTAGAGTTCCTGATCTTCTGGCGCTCTGTCACGTCTGCTACCATCGAATGAGGTTAGTCT
+
9;?>5;<;59<@AAB@BA@955<<<A966@BC?;;;45;6;8655;;<;8<=:>?>@9><8;4:6:::::888?8AABBB3>>9<252)2<;>5@@A=AC?B@=;;:;>?>>>>AF<@?@<@<>>=;;:??<@A@A<===BCA>???>BK;;;A:=>?>AB;>;?@@@?>>BB;>:==<.<,/-/9@@@,<<<<<2??>>>@?==><@AAA/A===B<A<AA<BDA====<A<AAAAAA77784///69;<@AABAD@;;;@@@<@@AAA<88//,/69@BCC
@ATNG8:02049:01484
GATGGTAGTGTGTCTCTGAGAGTAGTACTCATTCGTTTCGGAAGAGACAGGTACGTTAATAGTTAATAGCGTACTTCTTTTCTTGCTTTCGTGGTATTCTTGCTAGTTACACTAGCCATCCTTACTGCGCTTCGATTGTGTGCGTACTGCTGCAATATTGTTAACGTGAGTCTTGTAAAACCTTCTTTTTACGTTTACTCTCGTGTTAAAAATCTGAATTCTTCTAGAGTTCCTGATCTTCTGGATAGCGACGCGATATACTACCATCGAATTAGGTTAGTCT
+
:<94755:<@ABBD955;::9:@ABBAAACCA:?:;;-:?;A>BBBB@@@=AABCC?C>@@==:B?A@>@@;:5;6499:-44.48990999929@B<@B;>@@?9999DDGDCDCACBB@C@CCCBDCCEACBBB@CBABC;;;BABBBBBBA?;;:?AA>B?BBC@@ADCC?CAAAA.;5;>;;<<;*;;;;@0;;AAAA@;9:49999'9==>=4949A=AAC@@@A=A?BBBCCD?BBEACCCCBCCCCCCDEDCCCBBB?AA@??;?<??9?=ADDDC
@ATNG8:02055:01481
GATGGTAGTGCGTGAGAGAGAGACCCAGAAGATCAGGAACTCTAGAAGAATTCAGATTTTTAACACGAGAGTAAACGTAAAAAGAAGGTTTTACAAGACTCACGTTAACAATATTGCAGCTGTACGCACACAATCGAAGCGCAGTAAGGATGGCTAGTGTAACTAGCAAGAATACCACGAAAGCAAGAAAAAGAAGTACGCTATTAACTATTAACGTACCTGTCTCTTCCGAAACGAATGAGTACGAGAGAGCACACGTGTCTACCATCGAATGAGGTTAGTCT
+
CC?;?@;<<BCC?=?BBBABA@<;;)4=938A@A?@=?ACCB?@AD@BB@A;@@999?==1?>???AA==<9;8/55?;??@+>><A:C>>9CDDBAB@BCBBBC@C@CC@CGC9::??@;;;BCGCBCCCC@CAA@???@A9::C@C@BBB?BBBCBBAA>BBBAAA?BB@CBB?>>AAA7<@>@==BBC3BC?B>BBCBA@A793:C?@=A?BBBDD@C??@@@A<@;?@D:@BB>AABBBBBBBDB>=;::>?@?>;;AAAA<AAAAA=>==>;?;???@@
@ATNG8:02056:01525
GATGTAGAGTATCATGTGTATCTCCAGAAGATCAGGAACTCTAGAAGAATTCAGATTTTTAACACGAGAGTAAACGTAAAAAGAAGGTTTTACAAGACTCACTTTAACAATATTGCAGCAGTACGCACACAATCGAAGCGCAGTAAGGATGGCTAGTGTAACTAGCAAGAATACCACGAAAAGCAAGAAAAAGAAGTACGCTATTAACTATTAACGTACCTGTCTCTTCCGAAACGAATGAGTACTATAGACTATCTGAGACTACCATCGAATGAGGTTAGTCT
+
CC@@ACCCBCCCCCA@@BCBBBBD>ABB?BBBD??<??BBDCBBB?BD?D=BBCCCCCC1CABEBBBDCCBBC=A@??>?>*;;@B5;;;5;BA?BBBBBBCDC=C?CA>BBB<>>BBBBBBB=;;@@@AA;A>BB=B@;;<<=>9<79775:==>?@?@;?A@@@A:@@9?>?6<;7887&253.39999)./-/=<<@?>?B=A=>?>>:>;@@888;AA@?888<@=@AA:;;:<:;;?>AABBB>?>AA@>>@AA===??A=AA>887:@@><@<@@A@@
@ATNG8:02057:01508
GATGGTAGGTGCACATGAGTGTATCCAGAAGATCAGGAACTCTAGAAGAATTCAGATTTTTAACACGAGAGTAAACGTAAAAAGAAGGTTTTACAAGACTCACGTTAACAATATTGCAGCAGTACGCACACAATCGAAGCGCAGTAAGGATGGCTAGTGTAACTAGCAAGAATACCACGAAAGCAAGAAAAAGAAGTACGCTATTAACTATTAACGTACCTGTCTCTTCCGAAACGAATGAGTACGATGAGAGAGCTCTCTCTACCATCGAATGAGGTTAGTCT
+
4999.55;8566>??666><<<>::5:;;498:://)/3//5===@:??<@<>;;;===>+><CCC@@?@@===3=<<<<<<,0/)/6777*//4698999334;4;477/3:96;<88<<@AJECA@@B@@=@@@A>9:9983796@.5996:@?>@AAA=?@?899<@>:@::*//955(//5-56555'26022228999>:>6>>>>:>8<=BAA=A<<000=9<*0:?8=77177;;88?;;333333398559662225477722,2699;?;?CBBB
@ATNG8:02060:01500
GATGGTAGCACACGAGATCTCATCGTACTCATTCGTTTCGGAAGAGACAGGTACGTTAATAGTTAATAGACGTACTTCTTTTTCTTAGCTTTCGTGGTATTCTTGCTAGTTACACTAGCCATCCTTACTGCGCTTCGATTGTGTGCGTACTGCTGCAATATTGTTAACGTGGTCTTGTAAAACCTTCTTTTTACGTTTACTCTCGTGTTAAAAATCTTAGAATTCTTCTAGAGTTCCTGTTCTTACTGGGCAGACTCTCACACGCCTACCATCCGAATGAGGT
+
9::>7;;B=B@B;;6<<>>@>956<<<<<<??7@?@@<??;?7555<<??9?C9::?C794:=69:=>0//9;88=609999$27+22779.79//*/::4:=79757663;?BBCA;;7;??;?=???@;;;:;??@@<??>><>@???B@@==<;*//838;4>:>???;?@@6:69::-:6<///@@@,<==@@29=??@@=<<A;AAAB.789*//6/638;4<>>>@?B<B<@<;7//+-3669.6367673:=///66;0666/6//(.83777727
@ATNG8:02062:01484
GATGGTAGTAGTACACTAGTCATACCAGAAGATCAGGAACTCTAGAAGAATTCAGATTTTTAACACGAGAGTAAACGTAAAAAGAAGGTTTTACAAGACTCACGTTAACAATATTGCAGCAGTACGCACACAATCGAAGCGCAGTAAGGATGGCTAGTGTAACTAGCAAGAATACCACGAAAGCAAGAAAAAGAAGTACGCTATTAACTATTAACGTACCTGTCTCTTCCGAAACGAATGAGTACTACTCTCAGAGACACACTAATCGAATGAGGTTAGTCT
+
CDBB?BCDBC@ABCGEBCBDBBBCC@BBC>B@BC::5;5;;CCCCC@CC@C??????DDD3A?ABBAAABBBCB>AABCEEL5CB?B7;;;6;<<9666==<<:;7?@BD?BBB?BBBBCCCCCCCCCCCBB?BCBC?C??=?==>8@=?>>=AAAABBCB@AAACCC@DC?>>>8?:===48888=@@@@/@E=C888BCAAA<A;????;?<A@BAA>ADBAABB>A>ACD=CAA?AAAACABB=BBBA>>@::88>@@@??<???@<@@>>;>7;@CBB
@ATNG8:02062:01519
GATGGTAGCTATACGTATATCTATGTACTCATTCGTTTCGGAAGAGACAGGTACGTTAATAGTTAATAGCGTACTTCTTTTTCTTGCTTTCGTGGTATTCTTGCTAGTTACACTAGCCATCCTTACTGCGCTTCGATTGTGTGCGTACTGCTGCAATATTGTTAACGTGAGTCTTGTAAAACCTTCTTTTTACGTTTACTCTCGTGTTAAAAATCTGAATTCTTCTAGAGTTCCTGATCTTCTGGAGATACACATGATACTCTACCATCGAATGAGGTTAGTCT
+
BBBB9B=BB=>>>>====CJCCECBB;:;CCC>BA@@<@C@E?;:9BABB@BBBBB?B?ABAB@B?BBFCB@@<A?CBHEE.>=:>88815AAB9:9B?BC@>>>>@?;?E@@???@<@@A<A<:::>:;;@<@ABB<>>?;;;???@B=>;;;C5;;;177+/+/===@@@@@<@AABB5A5;4::::9+:><=>9>A>>>BB===8<<<<.=???A<A<@><>>>=>>@;A:AA>>>A7=?@<<><@@AAAAA@@AACAA@@@;@@ABB::::<6<:??;>>
@ATNG8:02062:01523
GATGGTAGTGTCATATGAGAAGTGGTGTACTCATTCGTTTCCGGAAGAGACAGGTACGTTAATAGTTAATAGCGTACTTTCTTTTTCTTGCTTTCGTGGTATTCTTGCTAGTTACACTAGCCATCCTTACTGCGCTTCGATTGTGTGCGTACTGCTTGCAATATTGGTTAACGTGAGTCTTGTAAAACCTTCTTTTTACGTTTACTCTCGTGTTAAAAAATCTGAATTCTTCTAGAGTTCCTAGATCTTCTGGTAGAGCGTGCATATATCTACCATCGAATGAGGTTAGTCT
+
9777,//:<=9556555;4/)///)/////388934455)5.56;.566<<<<7556;:5:7;934-4.4444448444(4:;==+;:03388(33494955.5@;@ACCCE@CCCCDCCC@@@@<@=>>0/.-5860//<4:=9666777;////)/--(--/)/)/5:57-//:/55@<;<<@>.:39.55555$4;///)---/99;7/5.55555#555/:6:4<9)/---,-5063,,,65,,(,--07:455::<3448887;3338288//-(-,,,(-(-9933
@ATNG8:02063:01504
GATGGTAGTAGTACACTAGTCATACCAGAAGATCAGGAACTCTAGAAGAATTCAGATTTTTAACACGAGAGTAAACGTAAAAAGAAGGTTTTACAAGACTCACGTTAACAATATTGCAGCAGTACGCACACAATCGAAGCGCAGTAAGGATGCTAGTGTAACTAGCAAGAATACCACGAAAGCAAGAAAAGAAGTACGCTATTAACTATTAACGTACCTGTCTCTTCCGAAACGAATGAGTACACATCGTCGTGTCGTGCTACCATCGAATGAGGTTAGTCT
+
/:772////<<<<?===<::<///=8<=C166;6559<.544444405;9=8<<=>====)8<A?:;:988333(3345555$5<7<.555&5;;9;666@==<<9<8@?=ABA?BA?>ABCC;;;BBBBBB@AAAAAB@?@@AAA30-0000??>??:<7<=??>@<??9?=?298;;@4>8818===/<B<:8;;;:>>>=A=?>;;7;<B=@@@8;;:::::?A?AA@;><=9988>;;<<<A><;=?9887>;<=BBAB>><<<@=@AA@=@=>>>>>
@ATNG8:02065:01499
GATGGTAGTGATACAGATCAGACACCAGAAGATCAGGAACTCTAGAAGAATTCAGATTTTAACACGAGAGTAAACGTAAAAGAAGGTTTACAAGACTCACGTTAACAATATTGCAGCAGTACGCACACAATCGAAGCGCAGTAAGGATGGCTAGTGTAACTAGCAAGAATACCACGAAAGCAAGAAAAAGAAGTACGCTATTAACTATTAACGTACCTGTCTCTCCGAAACGAATGAGTACGTGTGACGTACGTGAGCTACCATCGTTATCGGAAAGTCT
+
::779>//;BBDCCCBBA@@@BBBB@CCD?A@AA::7:?AABAAAG?BB=A;=<=:655'23665:79:88><38:;;;;.4@4@.;9,5<<6<665:97/0)0:::6:;?=??BB@@AAABCCCCCCC@C@@@?@AAB???A8?;@;:5;BAAABBB@CBBBBB?CC?BBC?ABB@D7;8818<<=<.<=:>876AAAAD<A<AAAA7;7;?BAB@BBBBBDBB?BAA=A::79?>CDDCC@@@@BCBBBBBBBBBBCCC?AAAAB?BCBC<>>:><<<
@ATNG8:02069:01509
GATGGTAGACGAGTCACTCATATCCAGAAGATCAGGAACTCTAGAAGAATTCAGATTTTTAACACGAGAGTAAACGTAAAAAGAAGGTTTTACAAGACTCACGTTAACAATATTGCAGCAGTACGCACACAATCGAAGCGCAGTAAGGATGGCTAGTGTAACTAGCAAGAATACCACGAAAGCAAGAAAAAGAAGTACGCTATTAACTATTAACGTACCTGTCTCTTCCGAAACGAATAGTACGAGAGTCAAGCAGAGCTACCATCGAATGAGGTTAGTCT
+
;;4526?@A@ACBB>B=CHD>>?>:=<<9=@@@BA?AACCDBCBC@@@=@????CAAAB3A=>>BAACCCCCD>AA:::;;*;@>@5;;;*9BA?9;6DDGFBC?@?@C@DCCACDBBB@AADCCDCDBBC@DCBB?B??>BAAA=A>AAA>ABAAADCB?BBBBBB@BB?BBB?A>;::/765-6::;<.9=7<///@@A>>;><@@??;?>AACBB?BBBBBBB?C?CCC>CBB?BBBBBBCBBB>BBB?BBCC?;;>>B<@@AAA;??@@<@;>@@@@
@ATNG8:02076:01508
GATGGTAGTGCGTGAGAGAGAGACCCAGAAGATCAGGAACTCTAGAAGAATTCAGATTTTTAACACGAGAGTAAACGTAAAAAGAAGGTTTTACAAGACTCACGTTAACAATATTGCAGCAGTACGCACACAATCGAAGCGCAGTAAGGATGGCTAGTGTAACTAGCAAGAATACCACGAAAGCAAGAAAAAGAAGTACGCTTTTAACTATTAACGTACCTGTCTCTTCCGAAACGAATGAGTACGAGAGAGCACACGTGTCTACCATCGAATGTGGTTAGTCT
+
/:9:;=9ACCCCCCDCCBBA@@>@@;@CC?A@@@896:9??@BCAA>AC?B????=<;<;)8689>BB@DAAAE8>=;;;;;*;?<=5999&5;:8<A=A>@@;@=@@CC@CCD=??BBCCCCCCCCCBBBD@CCBC@BAAABB?><@?B@@>@CCBBCCD@ABABBB@BC?BBB?BBCAD188808>>>?/>?;A888?@@@@5@:;;;>;>=A??@A<@;898==8=<??A:A>>;====>?:;:@@@???B?@@??@@@=>><@==<D>DD>><><A>>>>
@ATNG8:02080:01523
GATGTAGCATCATGCATATCTCACCAGAAGATCAGGAACTCTAGAAGAATTCTGATTTTTAACACGAGAGTAAACGTAAAAAGAAGGTTTTACAAAGACTCACGTTAACAATATTGCAGCAGTACGCACACAATCGAAGCGCAGTAAGGATGGCTAGTGTAACTAGCAAGAATACCACGAAAGCAAGAAAAAGAAGTACGCTATTAACTATTAACGTACCTGTCTCTTCCGAAACGAATGAGTACGTGTGCGACGTGTCTCCTACCATCGAATGAGGTTAGTCT
+
@AAABCDCCCCCABCCCECCDCBC?BCC?BBC99:<?9987>@>?9=A9?9;@00/;;;)/*/99575@???D9A>88888(2:1:7=:6+5...'.....2277)/*.928.5.688797777;8>>;;;>:>?>?<>@@BAA9:4:8;;<8<:::;===8=?????;?D>D>>;>====6<9<8=@@=>/6718==AA>;8838<?@?A=D>@>:;;<@A>@>>>:@<AAA9??@<>?>>778@>>>>>?A>>>AAAAA;??@=>>>@@<=>=@<@=BB><<
@ATNG8:02084:01480
GATGGTAGCATCATGCATATCTCACCAGAAGATCAGGAACTCTAGAAGAATTCAGATTTTTAACACGAGAGTAAACGTAAAAAGAAGGTTTTACAAGACTCACGTTAACAATATTGCAGCAGTACGCACACAATCGAAGCGCAGTAAGGATGGCTAGTGTAACTAGCAAGAATACCACGAAAGCAGAAAAAGAAGTACGCTATTAACTATTAACGTACCTGTCTCTTCCGAAACGAATGAGTACTATGTAGAGCTCTATACTACCATCGAATGAGGTTAGTCT
+
999::@=?DCBA;;<<<=@=B>666;=AA9<A=8858=7;77///;5::6;=::00-999(4----66665;:>7=7;5<<:*:<;<2555&5<<76666==;::588<<3;89178<;?@@@?A@AAAB;;5<@;;59989889>20+000*0<:::==@;@?AAAB?AB<==<8<=0//)////////(/739:8::=>98689;9@@<@<>@B;;:;BAAACB?C?BAC>CBB?BABBBBDBBBBBA@@>>>AA@@?;;;@<>A@::7:CAA?B?CB999
@ATNG8:02086:01484
GATGGTAGATACTCGCTGATACACCCAGAAGATCAGGAACTCTAGAAGAATTCAGATTTTTAACACGAGAGTAAACGTAAAAAGAAGGTTTTACAAGACTCACGTTAACAATATTGCAGCAGTACGCACACAATCGAAGCGCAGTAAGGATGGCTAGTGTAACTAGCAAGAATACCACGAAAGCAAGAAAAAAGAAGTACGCTATTAACTATTAACGTACCTGTCTCTTCCGAAACGAATGAGTACTATAGACTATCTGAGACTACCATCGAATGAGGTTAGTCT
+
BB@=?CCBBBBBBCB==ACBB::;A9A>?<>AA@AA?B=AAD::9B?BB?B>::9::<<<*=9::8888>><=>6:<AB@@@0@A<@=AAA8A<=9666;@??>>9>@BB@AAA>@@BBBCCCCCBBBBBBB@BBCB=??????>A?B>BAB?BBBBBCCC?CCBBAA?CC>><>8<>889*5776;;>???(==:=98:=<>??<?:>>AB=A=@@BBA>ACAAACC?B?BBB<ABB?@?>CCDDAA>AADA?A?BBC???CDCC?AAACC?BB??=?@CABBB
@ATNG8:02090:01508
GATGGTAGATATATGCACGCTCTACCAGAAGATCAGGAACTCTAGAAGAATTCAGATTTTTAACACGAGAGTAAACGTAAAAAGAAGGTTTTACAAGACTCACGTTAACAATATTGCAGCAGTACGCACACAATCGAAGCGCAGTAAGGATGGCTAGTGTAACTAGCAAGAATACCACGAAAGCAAGAAAAAGAAGTACGCTATTAACTATTAACGTACCTGGCTCTTCCGAAACGAATGAGTACGAGAGAGCACACGTGTCTACCATCGAATGAGGTTAGTCT
+
9944.59;@B;A?655@@@@AAAAA>ABA?AAA:::4:59BB899><?>7A>==:95222$24555??@?>@AD4=>;;;;;';>>@595505<<96:6>????@=@@CD@CBB?BAA@BBBBBBCCCCCCC@BA@?=????>??@;A=B::;;CCBCCCC?CBBBCC@CC?BBB?BAA=D78984:::::*:<9=;;;??AAA=A<@@@@<@<??A@A=:;5;AAA>A?A@@<@@@=9::CDBBBBB???>ABCCCCBAAACDF@BB????BB;;7;<AC99:
@ATNG8:02091:01519
GATGGTAGAGTATCATGTGTATCTCCAGAAGATCAGGAACTCTAGAAGAATTCAGATTTTTAACACGAGAGTAAACGTAAAAAGAAGGTTTTACAAGACTCACGTTAACAATATTGCAGCAGTACGCACACAATCGAAGCGCAGTAAGGATGGCTAGTGTAACTAGCAAGAATACCACGAAAGCAAGAAAAAGAAGTACGCTATTAACTATTAACGTACCTGTCTCTTCCGAAACGAATGAGTACTGTATCTATGTGTGCGCTACCATCGAATGAGGTTAGTTT
+
::<>9===C>>><A@AA<CFBBBCC?BBB?BCCGBC@C?CAB@@@@=@C?C@BCBCDIDE5IAFAAACABABBC<A@;;;;;';:;==?@@6@A?989:ACAABB?A?BC<??B>AABBDDCCCEDDCBB;;9;BA@=A???CC@@:=9=00,0@<:;7>B>BBBABB5:9<@@A=@@?::/977-7>>>>/;;4;887==>E@9=9=///6:7<;CBB?AB@?@?A:>;BBB<?@?498>?=;??>=>?@??@A@=;;776;AC;>>>>>:>B@@<@>@;;;6
@ATNG8:02046:01532
GATGGTAGTGCGTGAGAGAGAGACCCAGAAGATCAGGAACTCTAGAAGAATTCAGATTTTTAACACGAGAGTAAACGTAAAAAGAAGGTTTTACAAGACTCACGTTAACAATATTGCAGCAGTACGCACACAATCGAAGCGCAGTAAGGATGGCTAGTGTAACTAGCAAGAATACCACGAAAGCAAGAAAAAGAAGTACGCTATTAACTATTAACGTACCTGTCTCTTCCGAAACAATGAGTACACACTCTCATATGACACTACCATCGAATGAGGTTAGTCT
+
::<<9=?BC@A;96@CCDDBBA:;;49@@8=?:433-36999333947727566///;;;+;5555@B?>=;;:38794444$5?8B8BAA9BBC@;::CEBBBB@CABB?BBB>AAB>@@BCCBBBBDCCB?BA@@<???AA@??;@?A;;8;AAABBCF@BBB???@CC?BBB?B@@==19//)/////(/9/:688>>>@@<@=@@=<:=7;;BCC@C@@@AAA>A?BCE>CB>AABCDCCD@???;>====;??A???AA>A@AAA=>???<??AABCB
@ATNG8:02046:01576
GATGGTAGCACACGAGATCTCATCGTACTCATTCGTTTCGGAAGAGACAGGTACGTTAATAGTTAATAGCGTACTTCTTTTTCTTGCTTTCGTGGTATTCTTGCTAGTTACACTAGCCATCCTTACTGCGCTTCGATTGTGTGCGTACTGCTGCAATATTGTTAACGTGAGTCTTGTAAAACCTTCTTTTTACGTTTACTCTCGTGTTAAAAATCTGAATTCTTCTAGAGTTCCTGATCTTCTGGGCAGACTCTCACACGCCTACCATCGAATGAGGTTAGTCT
+
B@@;;C@?DDCD;;665;;A@AA<BB>A>>AB8BCBC>BB?B<ACCBBAA>ACAAA?B?BBBB?B?BBBBDBBBB?BBBBC1885:=>>8?BAA=?@@;@?>@@@@>>9><<<@>>>;??A=A=AA?A>==?=AAAA065<<<<==>>?AA888A<788=BB<>:@AAA???@@=>>>@@3>8=87////'/<///)////76:;;;4;;;;.:=>>B<?<??<?AA?>>>=A<?>@;;@066==6=998>>?@@AAAAAA<@@@<::;=A;???@;>;>>>:@
@ATNG8:02048:01564
GATGGTAGTGTGTCTCTGAGAGTAGTACTCATTCGTTTCGGAAGAGACAGGTACGTTAATAGTTAATAGCGTAACTTCTTTTTCTTGCTTTCGTGGTATTCTTGCTAGTTACACTAGCCATCCTTACTGCGCTTCGATTGTGTGCGTACTGCTGCAATATTGTTAACGTGAGTCTTGTAAAACCTTCTTTTACGTTTACTCTCGTGTTAAAAATCTGAATTCTTCTAGAGTTCCTGATCTTCTGGATAGCGACGCGATATACTACCATCGAATGAGGTTAGTCT
+
77:;699;=?;@;<665;<===??@@@>??@@=??@C=BB?B?<;;CCCCADBBA@=@?BBBB>B@AA@A<00)/;3/////$/9388:<4<@B@?BCC=@B9;;BBBCACCCCBCCB?BCC?C@CCCBCBBB<@@AA=AAABB@@@BBBACCCBB?BBA?BD?B?BCBAA@B;;6;BCCC6;5;=:;;;.9===>8ABB>@?999@7@AAA0>==:94:<@B=ABA@@@A>A>BBBBBC?A@A=@BBBAAACBGCBBBCCCCAA>AEDBB=@@@@<>;?B@@@
@ATNG8:02052:01573
GATGGTAGCGCACACATAGCATACAGTACTCATTCGTTTCGGAAGAGACAGGTACGTTAATAGTTAATAGCGTACTTCTTTTTCTTGTCTTTCGTGGTATTCTTGCTAGTTACACTAGCCATCCTTACTGCGCTTCGATTGTGTGCGTACTGCTGCAATATTGTTAACGTGAGTCTTGTAAAACCTTCTTTTTACGTTTACTCTGTGTTAAAAATCTGAATTCTTCTAGAGTTCCTGATCTTCTGGTAGAGCGTGCATATATCTACCATCGAATGAGGTTAGTCT
+
55<>:>=BB?>@@?=@B;;99=8:<56.----7309;C=BB8>9;;;>>=<?BCC@A@F@AA8404.4:<=:@@A@<99999)9@9::9A?6>:::79997::4::88<>9?>>BCC:;8:AA?B@DCBAAAAB@CCGDACGGCBCBDDDDCDAAAA?B;;:;B@D?BBCCCDCDC@B@A@@3@<@=;;;;;*;AABC>CBCIAAACB=BAAA,ABA@BAD@CG@CBDCBBB@B@BBBCDD@BBB?CBCCBAAA;;;BBCCCCBBB?BC????BC::89?@BBBB
@ATNG8:02053:01552
GATGGTAGAGTACAGTGTAGTAGACCAGAAGATCAGGAACTCTAGAAGAATTCAGATTTTTAACACGAGAGTAAACGTAAAAAAGAAGGTTTTACAAGACTCACGTTAACAATATTGCAGCAGTACGCACACAATCGAAGCGCAGTAAGGATGGCTAGTGTAACTAGCAAGAATACCACGAAAAGCAAGAAAAAGAAGTACGCTATTAACTTTTAACGTACCTGTCTCTTCCGAAACGAATGAGTACACATCGTCGTGTCGTGCTACCATCGAATGAGGTTAGTCT
+
A@;;69=@BBBCCAA@ABDCCFBBB?BCD@CBB@??>A>ABBCDCC=AC?C@@?<;>@@@.@=>B@BBB??@@=6=<;;;;;;$;5259;;;1;?@;<@;BBBDED@C@BB?BAB?CCCCCBCCCCCCCBBBD@DCBB@@@@A????0:4:::6;CAAABAB@CBBAAB?BB?BAA9=:////)///)/;<<=,9;0:///;;??A<>47889,8;A:;;A8<:;;;AA;@<@@@:@AA<;;;>?BB@@>>>==>@???@@??????=@@A==:==>?8=:=A???
@ATNG8:02053:01575
GATGGTAGAGAGACTGTAGCGCACCCAGAAGATCAGGAACTCTAGAAGAATTCAGATTTTTAACACGAGAGTAAACGTAAAAAGAAGGTTTTACAAGACTCACGTTAACAATATTGCAGCAGTACGCACACAATCGAAGCGCAGTAAGGATGGCTAGTGTAACTAGCAAGAATACCACGAAAGCAAGAAAAAAGAAGTACGCTATTAACTATTAACGTACCTGTCTCTTCCGAAACGAATGAGTACGAGAGTCAGAGCAGAGCTACCATCGAATGAGGTTAGTCT
+
:<<<8<<<<@A?A;;>>??>CCCCD?BBB?BBA::9=A=@BB=??B?B@9>900/;;;;8'8(.2588888;;=3229@@??,=>9=.999&5::7;;;>===@B7;9:A?A::8:BAACCDGDBBBBBCCC?BBBB?BBBBBBBB?A?A::6:AA@ABCC@BBBCBC=994:A@>AB:99.755-667788%//)////;;A@@=@<AAAB5818@A@@?BDAAABB?B>BAA;@994::9BCCCDB@889B@A=889;;;;=AA6;;>==:@A::6:;=@@AB
@ATNG8:02054:01563
GATGGTAGTGTCATATGAGAGTGTGTACTCATTCGTTTCGGAAGAGACAGGTACGTTTAATAGTTAATAGCGTAACTTCTTTTTCTTTGCTTTCGTGGTATTCTTGCTAGTTACACTAGCCATCCTTACTGCGCTTCGATTGTGTGCGTACTGCTGCAATATTGTTAACGTGAGTCTTGTAAAACCTTCTTTTTACGTTTACTCTCGTGTTAAAATCTGAATTCTTCTAGAGTTCCTGATCTTCTGGTATACACACTCGCTCGCTACCATCGAATGTGGTTAGTCT
+
77//,/9>>BBCACCECB@@@AABB?@=?=9:29=@=5;@=B=9:9@=AA:=99444(4.49:;7A9A@A=>:504:388:99'333(38::358:C?BAB?AC>B:;9CF@AAACGBBB@CBB6;7;BBBBB<;7<CAB>BAABJBBCCCCCCDCCD?@@@6;9:>;@@B;<;DAA;?::::.98=99::::':???@:A:;9@@:999.959*5999>6?:?@=@AA@@@B=@<@C@AAA<@;;5;ABABBACA@@AABCCCCCCABAA::69A@@:@=@BDCC
@ATNG8:02055:01552
GATGTAGAGAGACTGTAGCGCACCCAGAAGATCAGGAACTCTAGAAGAATTCAGATTTTTAACACGAGAGTAAACGTAAAAAGAAGGTTTTACAAGACTCACGTTAACAATATTGCAGCAGTACGCACACAATCGAAGCGCAGTAAGGATGGCTAGTGTAACTAGCAAGAATACCACGAAAGCAAGAAAAAGAAGTACGCTATTAACTATTAACGTACCTGTCTCTTCCGAAACGAATGAGTACAGAGAGTACGATATGTCTACCATCGAATGAGGTTAGTCT
+
4;;=@666=>??<;;7777/////(/9:>?;;;986;:?==;<78/7;5;;777=999:+:69A>BB>>>=>A6669>=?A05:769>EA9A=@<>===>545:5><?A>ACC<>?>>@BCDBBBBBC@@@?@@@A>AB???@@@?D@C;;8;CB@AACC?BBBBAA@CB?:994:=:>@-78808>??@/@A:=678887>?:><>>>>;@;@=BAC@CCCCBBB?B?AAH?BAA?AAAAABBBBC?;;??;;C@@@@@>>>@;>>===;888?:>;?>>=>
@ATNG8:02082:01549
GATGGTAGCGCATATCAGCGCAGCCCAGAAGATCAGGAACTCTAGAAGAATTCAGATTTTTAACACGAGAGTAAACGTAAAAAAGAAGGTTTTACAAGACTCACGTTAACAATATTGCAGCAGTACGCACACAATCGAAGCGCAGTAAGGATGGCTAGTGTAACTAGCAAGAATACCACGAAAGCAAGAAAAAAGAAGTACGCTATTAACTATTAACGTACCTGTCTCTTCCGAAACGAATGAGTATGATGAGAGAGCTCTCTCTACCATCGAATGAGGTTAGTCT
+
;:9:7<;;@;;BB@@>>>>999<@D499@=?>>9992438<:884803;49877445555$57977<<///::;1;;00////#5<7<=>>@2??A;=B<BBCBBB>A>AB=?>B>AABCCCBBBCCCCECCC@BCCC@BBB@@A??<A?CAB@BBCBCCBB@CBCAAA?AA>AAA:??@@?8@::3:9999:%/:7;///99>8718:=>?B=A<@@CAB>ABAAABB@DABBB>CBB?AAACCBBBC@@@CAAACBBCAA@??@?<@A@AA?BCBB@D?CCB@@
@ATNG8:02083:01553
GATGGTAGCGCACACATAGATACAGTACTCATTCGTTTCGGAAGAGACAGGTACGTTAATAGTTAATAGCGTACTTCTTTTTCTTGCTTTCGTGGTATTCTTGCTAGTTACACTAGCCATCCTTACTGCGCTTCGATTGTGTGCGTACTGCTGCAATATTGTTAACGTGAGTCTTGTAAAACCTTCTTTTTCGTTTACTCTCGTGTTAAAAATCTGAATTCTTCTAGAGTTCCTGATCTTCTGGACGACGCGCACTGACACTACCATCGAATGAGGTTAGTCT
+
BBDD666;;@ACCECA@ABCBECCCCCCC8:88@CC@7?CA@:<;;;;>>7?BBBC?C@BCAA5;4:@:955::=244:99'99053A?9?:@<=@@C>BB=;;BCCD@CCCCCCBC@CBC@C@CICB;;;DACBCB@CCCCC9:9A@@@@@A@A=BBB?BB@D=??C@@@GCC@BDCJD;B@B@BBBBB0BBBC>BCCAAAAA@@<@A@A0ABABC@B@BC?BBBBBBB?B@BBBCBB?BBB?BC:::BCBBBA@BDCCCCCC@BAA@?<?AAB@B@CC@@A
@ATNG8:02085:01571
GATGGTAGTGTCATATGAGAGTGTGTACTCATTCGTTTCGGAAGAGACATGTACGTTAATAGTTAATAGCGTACTTCTTTTTCTTGCTTTCGTGGTATTCTTGCTAGTTACACTAGCCATCCTTACTGCGCTTCGATTGTGTGCGTACTGCTGCAATATTGTTAACGTGAGTCTTGTAAAACCTTCTTTTTACGTTTACTCTCGTGTTAAAAATCTGAATTCTTCTAGAGTTCCTGATCTTCTGGGATGTGTGCGCAGTGCCTACCATCGAATGAGGTTAGTCT
+
BA@@<@>CBCCBC=CCCBBCCCCCCDBBBBCC?CBBC>BC?C@BBAGBB@A@CCDD?B?BAAA=@=?BBBBBBCC<@?@@@.@B=@?BD>::;A?BCD@CD?ABCDCC?CDCDCBBE@CCD@C@CCCCAAAB?BBCC>AABBCCCCDCBBBCBBB@CBB@BC@C?BBBBBCCGE?AABBB8@=@:>@@@@0@CCBB=CBCBBBBBBB<@A@A0AAABB@D@CC>BBCCCCC@C?BBBBBB?CCCC=B9::ABABCCCCCCF@CCB@BBBCC@BB@@>??BC@AB
@ATNG8:02087:01536
GATGGTAGTGTCATATGAGAGTGTGTACTCATTCGTTTCGGAAGAGACAGGTACGTTAATAGTTAATAGCGTACTTCTTTTTCTTGCTTTCGTGGTATTCTTGCTAGTTACACTAGCCATCCTTACTGCGCTTCGATTGTGTGCGTACTGCTGCAATATTGTTAACGTGAGTCTTGTAAAACCTTCTTTTTACGTTTACTCTCGTGTTAAAAATCTGAATTCTTCTAGAGTTCCTGATCTTCTGGTATGACTAGTGTACTACTACCATCGAATGAGGTTAGTCT
+
55<>:BCDBBBCCA=BBBCCCCBBCB???BCC@BBBF?CC@C?;<<BBBA@BBBBF?C?BB?>:@=A@ABBCDCC?BACCC3BB>AADD=AABC@FCC@CC@CCDEAA=ACDDC@@B@DBB?B?CCCCBBBC@CCCD@CAAAAAAABBBBCBAAC@CCCA?><?=@@ABBBBBC@BCCDD6:4:9;;:;:*;@AAC>CCDBBBBBDCAFFDE5FAACCACBCC@BBBCCBB@B@BBBCBB?B@A<ACBCBCCCCCCCCCEDDDDD?CCCCC?CC??;?<>>>??
@ATNG8:02087:01547
GATGGTAGCTCTGCTCTGACTCTCGTACTCATTCGTTTCTGAAGAGACAGGTACGTTAATAGTTAATAGCGTACTTCTTTTTCTTGCTTTCGTGGTATTCTTGCTAGTTACACTAGCCATCCTTACTGCGCTTCGATTGTGTGCGTACTGCTGCAATATTGTTAACGTGAGTCTTGTAAAACCTTCTTTTTACGTTTACTCTCGTGTTAAAAATCGAATTCTTCTAGAGTTCCTGATCTTCTGGATATGAGTGACTCCGTGCTACCATCGAATGAGGTTAGTCT
+
4;;905;777@00/<<<969?>=669@@>@9809:>=9>?AA>@;;;DEGBDCCBB@C@GBCC9<7;AA@AABBB@CCDDC3DD=@?A@9>>;;6;AB@AB;;;BAABABCCBDDDF@DBB?B@DDBB@A@E?BBDEACBAABBBBBCCBBBB@@=@BB?AC<@=@@BCBBBCC4;;;;;.;=@=;<;<;*;;;;A=BBBBCDC;;;5;;<;*;AAA>D?;;8;;CCBBB>A?C;:;CD@CBBADFDCCAA@AAABB@BCCCCCC@BBAAA?AA@A=A>BBBBB
@ATNG8:02090:01556
GATGGTAGGTGCACATGAGTGTATCCAGAAGATCAGGAACTCTAGAAGAATTCAGATTTTTAACACGAGAGTAAACGTAAAAAGAAGGTTTTACAAGACTCACGTTAACAATATTGCAGCAGTACGCACACAATCGAAGCGCAGTAAGGATGGCTAGTGTAACTAGCAAGAATACCACGAAAGCAAGAAAAAGAAGTACGCTATTAACTATTAACGTACTTGTCTCTTCCGAAACGAATGAGTCGTGTGCGACGTGTCTCCTACCATCGAATGAGGTTAGTCT
+
4444.5994;<<<>>>?>CD@BA9904::5485<=<9B?BBFCLCC@BB?B=@A?99999*:=CCDDDCCCBBB=BCCCCCC1B@:?2:::-:>>7;>;;=BA:B>A?BB?BBB?BBAABBCCBBCCCCCCC@CB@@<?A??BA??<@?B??<?BBBBBBB?BCCABB@BC?BBA=@@787)8<=8=BFFC/AA=@>>>@@@AA=A<??>>:>;??BBBC@C@A@BC=?=:::.;995:ACCAAABCAAAABBCBB@BAC9==A;@@AAA=?@?@<@<@@?>>
@ATNG8:02043:01587
GATGGTAGCGAGCGAGTGTGTATACCAGAAGATCAGGAACTCTAGAAGAATTCAGATTTTTAACACGAGAGTAAACGTAAAAAGAAGGTTTTACAAGACTCACGTTAACAATATTGCAGCAGTACGCACACAATCGAAGCGCAGTAAGGATGGCTAGTGTAACTAGCAAGAATACCACGAAAGCAAGAAAAAAGAAGTACGCTATTAACTTTTAACGTACCTGTCTCTTCCGAAACGAATGAGTACAGAGAGTACGATATGTCTACCATCGAATGAGGTTAGTCT
+
BA@?7@=BBBBA@@BBBBBDCCCCCACDC?CBCA??;?7::BBDCC?AB>B=:9;;;;;;.;?FHDCCCBBBCC=BBCCCCC2BB>A5;;;&5;;74665<<<AA=@;@A=@@@489>=?BBCDCCCCCBBB@CCBB?A@BABBBB<A=A@A<ABBBBAAA?ACBA@?<AC?BBB>AA<<<3::99:88888%/978///;8>>A;>:6888)9:>>???<@>>>>@A<A<BAA9AAA=@>><;<@@@><<AAAAA>?>>@<>>AA7;;AAA;===A9>:>===>
@ATNG8:02048:01586
GATGGTAGCTCGCTGATGATATCTCCAGAAGATCAGGAACTCTAGAAGAATTCAGATTTTTAACACGAGAGTAAACGTAAAAAGAAGGTTTTACAAGACTCACGTCAACAATATTGCAGCAGTACGCACACAATCGAAGCGCAGTAAGGATGGCTAGTGTAACTAGCAAGAATACCACGAAAGCAAGAAAAAGAAGTACGCTATTAACTATTAACGTACCTGTCTCTTCCGAAACGAATGAGTACTATAGACTATCTGAGACTACCATCGAATGAGGTTAGTCT
+
<AA=@CCDCC>ECCCEBBCDCCBBBACDG?BBB;;:;@;?@@898B?BB?B?::9:8CCD3C?B>>BBCBAAAB:?=;;;;;*9@;@.;;;6;;@;9555==<:??C?AB?AAA=??>@@CCCCCCCCCBBB?CCCC?BAAABA==:@?C?@>ACAAABBB@CDCBBB@AA>ABA=@A===1:::788888+8=:@888@?>>?6:7;>@A6;7;>B@@>@ABBBBB@C@BBC=BBB?AAABDCCAAB@@@???BCBB???GCBB?BCBBB?BB??=??CA:99
@ATNG8:02052:01618
GATGGTAGCGCATATCAGCGCAGCCCAGAAGATCATGAACTCTAGAAGAATTCAGATTTTTAACACGAGAGTAAACGTAAAAAGAAGGTTTTACAAGACTCACGTAACAATATTGCAGCAGTACGCACACAATCGAAGCGCAGTAAGGATGGCTAGTGTAACTAGCAAGAATACCACAAAGCAAGAAAAAGAAGTACGCTATTAACTATTAACGTACCTGTCTCTTCCGAAACGATGAGCTACGATGAGAGAGCTCTCTCTACCATCGAATGAGGTTAGTCT
+
-8--(---///:<;566<<=@>=BB796>9=>:>9554249:<<<=:=B>@=99:????@,?:>99556;<<<<4;;;;==<(99.52599+99;7;>>><<<;>::??<?<<6;877==?::9>>A?AAB>B@@?;>@>00/=?:BAD@@9;><<<><<9<=<<;;737/333,3::=393/(/////$//(//:8559=:03038=?<A??>==>=;;;AA??=@689B9A8/////..333335599>>@;::><:9///05332325..-06062,,-
@ATNG8:02054:01583
GATGGTAGCTCACGTACGTCACACGTACTCATTCGTTTCGGAAGAGACAGGTACGTTAATAGTTAATAGCGTACTTCTTTTTCTTGCTTTCGTGGTATTCTTGCTAGTTACACTAGCCATCCTTACTGCGCTTCGATTGTGTGCGTACTGCTGCAATATTGTTAACGTGAGTCTTGTAAAACCTTCTTTTTACGTTTACTCTCGTGTTAAAGATCTGAATTCTTCTAGAGTTCCTGATCTTCTGGACGACGCGCACTGACACTACCATCGAATGAGGTTAGTCT
+
9;9905<AAB=BBBBC;69BDCCCCCCCABBB@BBCC>BB@C@BBBBBBB?BBBBB?C?BBBD@B?BBCCB@?>>9=<><?.:>;??DD9AB@@<@AC?BB>>;<=@A<??AA@@>>9@AA;A9<<<@>>>A;?===:=;@>>>??@@AA@8::A<>>>:?D=A<??>@@BB>>8>@@@@6@:>:>>===.=A777.566///=88>;?D:@@A??;;8;<@B=A?=?AAA;A;A?AADD8??>;??=>=>===@AA@A@AAAAA<A?@?@<=<<@6:4:AA;;
@ATNG8:02057:01587
GATGGTAGCTCTGCTCTGACTCTCGTACTCATTCGTTTCGGAAGAGACAGGTACGTTAATAGTTAATAGCGTACTTCTTTTTCTTGCTTTCGTGGTATTCTTGCTAGTTACACTAGCCATCCTTACTGCGCTTCGATTGTGTGCGTACTGCTGCAATATTGTTAACGTGAGTCTTGTAAAACCTTCTTTTTACGTTTACTCTCGTGTTAAAAATCTGAATTCTTCTAGAGTTCCTGATCTTCTGGTATACACACTCGCTCGCTAATCGAATGAGGTTAGTCT
+
<@@@<B==B=CCA@ACCAA@CA@@BAAABAAA??@@F?DDGD?BCCCCCDACBCCB@C@BAAAAF@CBBBBCBCC=;;:;;):@=??@B=AABA?BBC@CL@BBBBBC@BBCCCCEH@CCD?A>BBBBBBBE?CCCC>A@@@@ABAAA@@???????@?=AA=@@@?@@;;;CC?BA@A@7@?B?BCBBB,@;;;;0;AAACBBA@@>BBBB2ACBCC@C?DC@BBCCBBB@C?BAABBB?BBBACBCBDDCCCCBBBB??>BC?B?=@=000;::=CCCBB
@ATNG8:02062:01594
GATGGTAGCGCACACATAGATACAGTACTCATTCGTTTCGGAAGAGACAGGTACGTTAATAGTTAATAGCGTACTTCTTTTTCTTGCTTTCGTGGTATTCTTGCTAGTTACACTAGCCATCCTTACTGCGCTTCGATTGTGTGCGTACTGCTGCAATATTGTTAACGTGAGTCTTGTAAACCTTCTTTTACGTTTACTCTCGTGTTAAAAATCTGAATTCTTCTAGAGTTCCTGATCTTCTGGATAGCGACGCGATATACTACCATCGAATGAGGTTAGTCT
+
CC>A896<<CCBAACDCDDBBBAAAB@@@ABA?ACCC=AA@C@BBBBBDC@CA@AC?C@AAAC?C?CCCDCCBAA====?=,>A<@?AF>ABBB@BBB?AA<;;;CCCACCCCBBBC@CA@?@ACEBBABAB?@@BB?ABCCCCDBBBCCCCBBB@CCC@BB@B@CBBBBCCCC>B:;:/;5;=;;;;.;;;;B;B@CCCCCA@B4;;;;*;AABC?A?ACAEBCBBBB?B?BCBCCC?AAB>BBCCBBBCC;;;;BBCHCCC@CBAAA>:;;C?C@BBCBA
@ATNG8:02068:01621
GATGGTAGATATATGCACGCTCTACCAGAAGATCAGGAACTCTAGAAGAATTCAGATTTTTAACACGAGAGTAAACGTAAAAAGAAGGTTTTACAAGACTCACGTTAACAATATTGCAGCAGTACGCACACAATCGAAGCGCAGTAAGGATGGCTAGTGTAACTAGCAAGAATACCACGAAAGCAAGAAAAAAGAAGTACGCTATTAACTATTAACGTACCTGTCTCTTCCGAAACGAATGAGTACACACTCTCATATGACACTAACCATCGAATGAGGTTAGTCT
+
CBCC@C=BDDCHCCCDCBCBCDE@?=?BB?BAAB@A<@?BBBBBAC>AB@D@9:9?=;;;)55@AB???@A@@@:@=CBCCC5BC@C>BBB9BBC@AAABBCBBC@C@CC?A??@CBBBBBBBCCCCCCDCC?CBBB@B@??A?883:=A??<@BCBBBBB@BCD????@@:9993999:9,8954666666$/838/./86<A@7868<>>4;7;BCCDACBBBBCB=@=??=6@@@=ABBBBBBBCAAACCCB@@@CBBBBBB?C?BBDBB?AB9979=ABAAA
@ATNG8:02044:01654
GATGGTAGTCGCTGATGATATCTCCAGAAGATCTGGAACTCTAGAAGAATTCAGATTTTTAACACGAGAGTAAACGTAAAAAGAAGGTTTTACAAGACTCACGTTAACAATATTGCAGCAGTACGCACACAATCGAAGCGCAGTAAGGATGGCTAGTGTAACTAGCAAGAATACCACGAAAGCAAGAAAAAGAAGTACGCTATTAACTATTAACGTACCTGTCTCTTCCGAAACGAATGAGTACTACTCTCAGAGACACACTAATCGAATGAGGTTAGTCT
+
5@@:8==BBCGCCBBDDGCCCCBC@BBA?B@@@@B?B<AADAABB?BB@B@99:??EEC3C@CCCAABDBBBB9>:;;;;;*9A;A:AAA8B>C@A<@ABAA@@>@@CC?BBB=??BBBCCCFCFEBBBCB@BBBB?B>>?@BB@<A=AA@>ACBBACCA?BBB@A@@A@;88819><==,88:3;AAAA/AB<=789>>?CC;><>B??<?=A>BBB@@;;:AAA<?<?AA<ABB???@CDCBBBBAAABBB@>>>@?AD??<===>:>@@C=C<>BA?@
@ATNG8:02047:01676
GATGGTAGTGATACAGATCAGACACCAGAAGATCAGGAACTCTAGAAGAATTCAGATTTTTAACACGAGAGTAAACGTAAAAAGAAGGTTTTACGGGACTCACGTTAACAATATTGCAGCAGTACGCACACAATCGAAGCGCAGTAAGGATGGCTAGTGTAACTAGCAAGAATACCACGAAAGCAAGAAAAAGAAGTACGCTATTAACTATTAACGTACCTGTCTCTTCCGAAACGAATGAGTACGATGAGAGAGCTCTCTCTACCATCGAATGAGGTTAGTCT
+
@@BC<C>DCBBCBCCDCCBABBBBA=BBB>@?D98:=@?BBC>>?B?A@>@????BABBC+:59>>765AA???9<>BBCCC5@@>C5;::&5555)69;?==<<9=9=B?AAA=??AABBCBCCCCBCDCC@B@@@@A@AA???B=@:@00-0@@@ACBB?BCB?@?@BB?999599@@@;?;;9=====.=>:?>=>===@@<@<>==>0808<A?@<@BBAAAB>B?CBC>CCE@::9BBCCCBAAAA??ABA@>>>??@@@<??>>>=AAAA6:5:A???
@ATNG8:02049:01639
GATGGTAGGTGCACATGAGTGTATCCAGAAGATCAGGAACTCTAGAAGAATTCAGATTTTTAACACGAGAGTAAACGTAAAAAGAAGGTTTTACAAGACTCACGTTAACAATATTGCAGCAGTACGCACACAATCGAAGCGCAGTAAGGATGGCTAGTGTAACTAGCAAGAATACCACGAAAGCAAGAAAAAAGAAGTACGCTATTAACTATTAACGTACCTGTCTCTTCCGAAACGAATGAGTACGATGAGAGAGCTCTCTCTACCATCGAATGAGGTTAGTCT
+
@A?<8<<>8666>>>==BDCCDDBB?CBB?AAACCB?C?BBDBBBC@CC?B?BCCCCCCC1C@DC@CCCFBCBC>BBAAAAA2@?<@2:::.;B@=????BBBBC?C@BB?BBB;>=BBCBBBCCCCCCBBB?BCCC?BABABB>=;??CBB?BCCBBAAA?AAAABB>CC>>=<9;;;;;3:::7:::::;'7<7;///=;@CB<@<@@@B:>:=ACAA>BBBBBBB?C@BBB=BAA?AAABBBBBB=>>BBBBCCB>=>>==>@=A<<<A=AAAD:>:=CBAA
@ATNG8:02052:01640
GATGGTAGATATATGCACGCTCTACCAGAAGATCAGGAACTCTAGAAGAATTCAGATTTTTAACACGAGAGTAAACGTAAAAAGAAGGTTTTACAAGACTCACGTTAACAATATTGCAGCAGTACGCACACAATCGAAGCGCAGTAAGGATGGCTAGTGTAACTAGCAAGAATACCACGAAAGCAAGAAAAAGAAGTACGCTATTAACTATTAACGTACCTGTCTCTTCCGAAACGAATAAGTACACATCGTCGTGTCGTGCTACCATCGAATGAGGTTAGTCT
+
BB@@9;=@CCCCC9;;CABBBCCCD@CCD:;:??@?<??CCBBBBB?BB@B?AA>>?AAA2?:=>:AAAA@@@@955?B>CC1@D@D<AA@7A9;69@?ACCBBB?A>AC?;9;@CCAABCBAAACBBBB@@<@B@?;@@?==?:94;?A@@=@AAAABBB@CCBBBB?@@<???:??999,886-6===A.9<4<587>>==@<@<@AAA<@<?>BDC@DCCBBBB?B?@@@9?AA??@=?CCCBAAAABBCBBBAAA887@AA<A:;:B===>>:<8?A???
@ATNG8:02055:01675
GATGGTAGAGTATCATGTGTATCTCCAGAAGATCAGGAACTCTAGAAGAATTCAGATTTTTAACACGAGAGTAAACGTAAAAAGAAGGTTTTACAAGACTCACGTTAACAATATTGCAGCAGTACGCACACAATCGAAGCGCAGTAAGGATGGCTAGTGTAACTAGCAAGAATACCACGAAAGCAAGAAAAAAGAAGTACGCTATTAACTATTAACGTACCTGTCTCTTCCGAAACGAATGAGTACGTGTGACGTACGTGAGCTACCATCGAATGAGGTTAGTCT
+
4444.54;9A?CA;;<<<C@@@A@A<:558<<>>>C@C?BBCCCBA<@@?B=BBBA@AAA1BAEEDBBBCCCCD=DBBBCCC5@A@C@CDE9:;D@BBACCFC>><>>AB>BBB<????@DDDDCCBBBBBC@BBCD>@?BBBBBB@C?C99::BCCCCCC?CCCBBA?AA:@993999::,7774555555$/5/3../..2;=:=;?5559>4<<BBB>BBBBABB>B>ABB<BAA>@??????B???BCBBCE@@@CAAABBA?BBBBC?BB@@;?;?@@@>
@ATNG8:02060:01678
GATGGTAGAGTACAGTGTAGTAGACCAGAAGATCAGGAACTCTAGAAGAATTCAGATTTTTAACACGAGAGTAAACGTAAAAAGAAGGTTTTACAAGACTCACGTTAACAATATTGCAGCAGTACGCACACAATCGAACGCAGTAAGGATGGCTAGTGTAACTAGCAAGAATACCACGAAAGCAAGAAAAAGAAGTACGCTATTAACTATTAACGTACCTGTCTCTTCCGAAACGAATGAGTACTATAGACTATCTGAGACACACTACCATCGAATGAGGTTAGTCT
+
44<<8===<<BC@996===>>CCCF?A@B@CCB@@@;@;?@@@A??<?C@C???99:@@@2A@CB?BBBB@=<<19:?@@@@,=@=C=@BB8B==9<<<@@>>9:5;>AA?CAA>ABBABBBBCCBBBAAAB?A@@@<???AAAC>A=@@@<@AACABBA=>?FBBB?CC?::9;??<::/:::788888(/<3:///8;A<>:>=C?==9=:==BBB?BCBBBCB>A>ABA:A9949AAABCBABB@@@>>>@BAAABBABBBCBBB9::AAA>??;;5;5;;?>>
@ATNG8:02064:01671
GATGGTAGTGTGTCTCTGAGAGTAGTACTCATTCGTTTCGGAAGAGACAGGTACGTTAATAGTTAATAGCGTACTTCTTTTTCTTGCTTTCGTGGTATTCTTGCTAGTTACACTAGCCATCCTTACTGCGCTTCGATTGTGTGCGTACTGCTGCAATATTGTTAACGTGAGTCTTGTAAAACCTTCTTTTTACGTTTACTCTCGTGTTAAAAATCTGAATTCTTCTAGAGTTCCTGATCTTCTGGGATGTGTGCGCAGTGCCTACCATCGAATGAGGTTAGTCT
+
<B5546=BBDCHBCB=ADBCCCCCCCBBBBBB@BBBD=BB=A@DCCCCBB?BCECC@C?CCCC=CADCCCCCCCC?ACCCD1BB@BBBB=@B?@=ACB?CC?A@BCCD@CGEDCCBC?CCC?C?CCCC@AAA=ABCE@CCBBCBBACBBBCBABB@C@A>AB>B@BBBCBBBCC?A::::-:;@9:;:::*;BCDC>CCCCCCCCCC@CCCC5CBBBDBDACC?BBCCCCC?C?BBBBBC?B===8=000>@@ABBCBBBB@CCC@BCCCC@BBBB?A?BCBAA
@ATNG8:02065:01652
GATGGTAGCGCGACGAGCGTAGACCCAGAAGCATCAGGAACTCTAAGAAGAATTCAGATTTTTAACACGAGAGTAAACGTAAAAAGAAGGTTTTACAAGGCTCACGTTAACAATGTTGCAGCAGTACGCACACAATCGAAGCGCAGTAAGGATGGCTTGTGTAACTAGCAAGAATACCACGAAAGCAAGAAAAAGAAGTACGCTATTAACTATTAACGTACCTGTCTCTTCCGAAACGAATGAGTACCTCTCAGACGCTCGTCCTACCATCGAATGAGGTTAGTCT
+
45<<7:<>>;99;<<<;@?<@B@@?6<=;:0//87884:266://*/;5::5:777333===+41299;?>9;688*8:?@BBB+CC@C@CCC<CCCADACCDCCBC?C@BB@BBB@BBCBBAAACBBBCABBA>BBBB@B?>>ABBB@B@C@@<@C:<<@><9>BBBBB>BB=B@@=@@@A@;??;://///(//)/=<<?AAAA;?;A???9>9>>>>>:@ACCAAA:A;AAA9?BC@BBBBB>>>>BBCCCBB>>=>?>><:AA9>:>>>8==>>;@<?DA@@
@ATNG8:02066:01637
GATGGTAGTGTGTCTCTGAGAGTAGTACTCATTCGTTTCGGAAGAGACAGGTACGTTAATAGTTAATAGCGTACTTCTTTTTCTTGCTTTCGTGGTATTCTTGCTAGTTACACTAGCCATCCTTACTGCGCTTCGATTGTGTGCGTACTGCTGCAATATTGTTAACGTGAGTCTTGTAAAACCTTCTTTTTACGTTTACTCTCGTGTTAAAAATCTGAATTCTTCTAGAGTTCCTGATCTTCTGGGTGTATCAGCGATTATCTACCATCGAATGAGGTTAGTCT
+
@@0/)/7;;@DC@?:66;>>BCBBCBBBBBBB>@@?A<@@>A@BBCCCCC@CCBBB@C@CCCC@C@CBBBDCCCB@CDDDD5AA?;:;C>CABB8:;B=BC<AA@BBCAEFCCCDDC@CBC@D@DDC;:;AA<AABD@CCCBBBAAABBAABBBB?CCCA??=@?AACCBBBGD?A;;;;.;5;<@ABBB2B;;;B:;;CDFCDCCB@CEDE0EECIC@C?BC@CB@@@;;7;?ABBBBB?CBCC>CHCCBCCBCAAAGJCCC@@<@@@@?9?@;:5:?AB;::
@ATNG8:02067:01630
GATGGTAGGACGAGCGTCTGAGAGGTACTCATTCGTTTCGGAAGAGACAGGTACGTTAATAGTTAATAGCGTACTTCTTTTTCTTGCTTTCGTGGTATTCTTGCTAGTTACACTAGCCATCCTTACTGCGCTTCGATTGTGTGCGTACTGCTGCAATATTGTTAACGTGAGTCTTGTAAAACCTTCTTTTACGTTTACTCTCGTGTTAAAAATCTGAATTCTTCTAGAGTTCCTGATCTTCTGGGCTGCGCTGATATGCGCTACCATCGAATGAGGTTAGTCT
+
BB@@>@BC?CCAAABBABBBCDCC@CCCCFCC?BACC=CC@C?CAAADCC@CCCCC?C?CBAA?C@CBBCBBDCC@B@A@@2@A>@@AC>FFBB@BCF?CF=99;AAB>CCBCBBBB@DCC@D?CCA???>>;>@AA<AABBBBBBCCDCCBAAB@DA?>??9>=@@BBBCC@@;?:;::.;=@=AAAA3@B;;;0;AABBBEC@@5;;;;*;;;;@=@=;;7;BCCB;;8;?BAAB;;59:;;0:9>A;;:@BCCCCB@@@::49@>==:==7717;@AABB
@ATNG8:02067:01671
GATGGTAGATACTCGCTGATACACCCAGAAGATCAGGAACTCTAGAAGAATTCAGATTTTTAACACGAGAGTAAACGTAAAAAGAAGGTTTTACAAGACTCACGTTAACAATATTGCAGCAGTACGCACACAATCGAGGCGCAGTAAGGATGGCTAGTGTAACTAGCAAGAATACCACGAAAGCAAGAAAAAAGAAGTACGCTATTAACTATTAACGTACCTGTCTCTTCCGAAACGAATGAGTACTATAGACTATCTGAGACTACCATCGAATGAGGTTAGTCT
+
:::<8==@CCAAA966<;:9?@@@@5>>B:>?A?>?@C?BAA==<@6<><@;=>>@@BAB2?;>@AAA>>>@?>6::?AAA@,@C<@5;<;-;BA?9;9@BCCCC@C@BB@BBB=??AACBBBGDCCCCBCB?>><00+0==@@BC?C?DBA?A@@?CBBG?BBBABB?BC?ABB>@@9:9,7991888898%/;16///88A=>;><>>@A;>:;;ABB?ADCBBBB?A?:993:AD?BBCBBBBBBB:98?>88;?@???AAAA?AAA??3:9=<27-7<@>?
@ATNG8:02068:01655
GATGGTAGAGTATCATGTGTATCTCCAGAAGATCAGGAACTCTAGAAGAATTCAGATTTTTAACACGAGAGTAAACGTAAAAAGAAGGTTTTACAAGACTCACGTTAACAATATTGCAGCAGTACGCACACAATCGAAGCGCAGTAAGGATGGCTAGTGTAACTAGCAAGAATACCACGAAAGCAAGAAAAAGAAGTACGCTATTAACTATTAACGTACCTGTCTCTTCCGAAACGAATGAGTACGTGTGACGTACGTGAGCTACCATCGAATGAGGTTAGTCT
+
//7727::DDBCC?>699BBBABA@=@>>9=?@@@A>A?BDDCCAA?BC@C@B@@99999*;>CDCDCCCBBBB=:;;DDDD5CB=A5;;;*:??:?CBBBBBBB?B>AA>AAC>BB@=?@BBCCCCCCCBB=BBDD?AA@?BA@@<A?A@@?ABBBBBBC?BBBABB>BB@@@@=@???>6>9:7:<;<<.:<7<///<<?>>;>=BB@@=@=A@CAA=ABBBBBB@C@CCC=BBB@BBBBCCCBBB@ABDCCCDBBB???DGC?@@@AC@DB==<=?@@ABB
@ATNG8:02069:01635
GATGGTAGTATATCGCGTCGCTATCCAGAAGATCAGGAACTCTAGAAGAATTCAGATTTTTAACATCGAGAGTAAACGTAAAAAGAAGGTTTTACAAGACTCACGTTAACAATATTGCAGCAGTACGCACACAATCGAAGCGCAGTAAGGATGGCTAGTGTAACTAGCAAGAATACCACGAAAGCAAGAAAAAGAAGTACGCTATTAACTATTAACGTACCTGTCTCTTCCGAAACGAATGAGTACTATAGACTATCTGAGACTACCATCGAATGAGGTTAGTCT
+
;;::7;>BCCDCCCCCBBBDBBBB>:>9:65BD9967;6;C>566=9<?@C@99000F@@0@>?0//77/33;;919933333$33,3389;.::=6::BCAAA==9=;>@<@AA:>=@@FCCCCBCCCCCCC>CBCC<??@@?>?B=A=A?><?BBBBCCB?CCCCBB?BB>BBC=@=888)888488988(6>9>788AAA>><><>AAB7;7;ABAA?@B@@@BB?B@BBB=BBB?BBBBBBBDCAA>>><>?BBB@@@CCBB?BCCBA=BB??=>?BC@@@
@ATNG8:02069:01667
GATGGTAGCTATACGTATATCTATGTACTCATTCGTTTCGGAAGAGACAGGTACGTTAATAGTTAATAGCGTACTTCTTTTTCTTGCTTTTCGTGGTATTCTTGCTAGTTACACTAGCCATCCTTACTGCGCTTCGATTGTGTGCGTACTGCTGCAATATTGTTAACGTGAGTCTTGTAAAACCTTCTTTTTACGTTTACTCTCGTGTTAAAAATCTGAATTCTTCTAGAGTTCCTGATCTTCTGGAGATACACATGATACTCTACCATCGAATGAGGTTAGTCT
+
49993;<@BC?CCCC=?CCGDCC;;;;9;ABA<AA@B<BB?B@BBBBBBB?BBAAA=?=?BCE@D?CBBBB@A@B@BBCDC2><8<8877&2>>A>BBB?CB;=8?==<:>>??AA@@:>>>;?;?@>;8::@<?@BA5:8?9::;:@>A=>888B;:;;<??;?=@@@@BA@@@=@@?>>2>8<6<====,;;999,--9---766;6;AAB/A?>?D=A=>><>@A>>>>=A=AA>>=A8<<@;>?<<<AAA<<<A>?>@@@@@;ACC>>7888=7=;==<>>
@ATNG8:02073:01661
GATGGTAGCATCATGCATATCTCACCAGAAGATCAGGAACTCTAGAAGAATTCAGATTTTTAACACGAGAGTAAACGTAAAAAGAAGGTTTTACAAGACTCACGTTAACAATATTGCAGCAGTACGCACACAATCGAAGCGCAGTAAGGATGGATAGTGTAACTAGCAAGAATACCACGAAAGCAAGAAAAAGAAGTACGCTATTAACTATTAACGTACCTGTCTCTTCCGAAACGAATGAGTACAGAGAGTACGATATGTCTACATCGAATGAGGTTAGTCT
+
0/<;5;@///779@<@=@:554444388:3:>9:9B9?8<BA@@AA<@A8@8??===<<<,54888>>;=>888189CCCCC1<A8@7@@@7@BC=B;95:;949.45:=9>B<9<<?@BBBCCHDBA@@AB>BBAD@B:;:AAAA?C?A@@<@@@BBBBB@BCD;::?:939?<8<?999+372.77777)594;2557758:/7.5<;;5948=BBB?A:99>>>=B>AAD>BBB??>?BBCBBBBBAAA:::AAB=>>>@A??=<771///;6969999>
@ATNG8:02076:01646
GATGGTAGTGCGTGAGAGAGAGACCCAGAAGATCAGGAACTCTAGAAGAATTCAGATTTTTAACACGAGAGTAAACGTAAAATGAAGGTTTTACAAGACTCACGTTAACAATATTGCAGCAGTACGCACACAATCGAAGCGCAGTAAGGATGGCTAGTGTAACTAGCAAGAATACCACGAAAGCAAGAAAAAGAAGTACGCTATTAACTATTAACGTACCTGTCTCTTCCGAAACGAATGAGTAGAGAGAGCACACGTGTCTACCATCGAATGAGGTTAGTCT
+
BBBB@BCCBBBCCCEDDDDEDB???<@BB?BBBAA??B?ABC==@B?BB?B@>>?ABDDC2C@A=>BBBBAADC7;;ABBB9BAA=?;???8@DD@CBBCCCCCC?C@BB=BEG?DCCCCBBBBBCCCCAAA>AABB>BA@??@@A=A@D@A<@BBBCBBB@BBBBBA@BD@>=<89;898.:88188888(/;5;///<=@??<?=??@@<@<@@C@@=@BBBBBB?C?CCC>BBB??@@BBBBBB@@??ACDDCCAAABBCC?B???B?BB@?=B?BB999
@ATNG8:02078:01655
GATGGTAGTAGTACACTAGTCATACCAGAAGATCAGGAACTCTAGAAGAATTCAGATTTTTAACACGAGAGTAAACGTAAAAAGAAGGTTTTACAAGACTCACGTTAACAATATTGCAGCTGTACGCACACAATCGAAGCGCAGTAAGGATGGCTAGTGTAACTAGCAAGAATACCACGAAAGCAAGAAAAAAGAAGTACGCTATTAACTATTAACGTACCTGTCTCTTCCGAAACGAATGAGTACGAGAGAGCACACGTGTCTACCATCGAATGAGGTTAGTCT
+
BA@:;@<@@@BCABBBABABBBBBB@BCC>BB@B@A7;5;AC@@AC?BCAE?::::9BBB3C?AA@BCBBBBED>B?AACCC5@A;@2:;;*9<<7666<@@==B?A?AA>@>?<@A?@ADDFGGECCBCCC?CCCC?BBBAAABB@C>BBB>BBBBBBBB>BBBBBA>CC>CAC?A>788*8==;778798%9888749=<AAB994:B@A?B?BBBBB>@BAA>==:><>>>9>BB?BAACDDBCBB@@@>>>AA?>BBB><<<;AAA??;A?AA:>:>>???
@ATNG8:02091:01674
GATGGTAGCTCTGCTCTGACTCTCGTACTCATTCGTTTCGGAAGAGACAGGTACGTTAATAGTTAATAGCGTACTTCTTTTTCTTGCTTTCGTGGTATTCTTGCTAGTTACACTAGCCATCCTTACTGCGCTTCGATTGTGTGCGTACTGCTGCAATATTGTTAACGTGAGTCTTGTAAAACCTTCTTTTTACGTTTACTCTCGTGTTAAAAATCTGAATTCTTCTAGAGTTCCTGATCTTCTGGATATAGTGACTCGTGCTACATCGAATGAGGTTAGTCT
+
ABBC?CDDCB=BCECCCCCBBBBBCBBBCC?A=ADEE>BB?C@CCCECCCADECBB?B?@@?A?CACBCBCDDDC@@@@@?0@B?CBCC>BBBD@CBCADC?A@BCCCACCCBBBCC?CBB?B@ECBBAA@D?CCCC>A@@@@?@?BCDBBAAAC@C??=?B?B@BBBBBCDCC?AABBB9@<@>BA@B@0@@BBB<BCBBBFDBBB@DDCD5BCBCC@BABC?CCBBBAA>@@CCCCCC@B8:9:EDDCB@BBCCDCAAACCBBBBBC>@?><:<<@E@@@
@ATNG8:02045:01680
GATGGTAGCTCGCTGATGATATCTCCAGAAGATCAGGAACTCTAGAAGAATTCAGATTTTTAACACGAGAGTAAACGTAAAAAGAAGGTTTTACAAGACTCACGTTAACAATATTGCAGCAGTACGCACACAATCGAAGCGCAGTAAGGATGGCTAGTGTAACTAGCAAGAATACCACGAAAGCAAGAAAAAAGAAGTACGCTATTAACTATTAACGTACCTGTCTCTTCCGAAACGAATGAGTACACATCGTCGTGTCGTGCTACCATCGAATGAGGTTAGTCT
+
?@:405=999<666;;;>@AB@@@@9@>C?BCD;;;6:69@@998<8;95:9000/////$/0686;;<<=99C7:;99999*5B;B8BBB8B?@:?;>><<<<B<A=AC?ABB@BCBBBCCCCCCBCBCCB@BBCC>AABA???@=B?CBB@BBBBBCBB?BBBBBB?@@<???:=@999255:4:<<=<<'9858///87<=>6:577:91939<AAA>BBBBDAA=?=?CC>BCC@:::BFDCBBABCB@BBBCCAAAABBCC@DCAAB?BA@@<@=AAABB
@ATNG8:02045:01722
GATGGTAGGAGACACGTCGCACACGTACTCATTCTTTCGGAAGAGACAGGTACGTTAATAGTTAATAGCGTACTTCTTTTTCTTGCTTTCGTGGTATTCTTGCTAGTTACACTAGCCATCCTTACTGCGCTTCGATTGTGTGCGTACTGCTGCAATATTGTTAACGTGAGTCTTGTAAAACCTTCTTTTTACGTTTACTCTCGTGTTAAAAATCTGAATTCTTCTAGAGTTCCTGATCTTCTGGTGTCGTCTATCATGTACTACCATCGAATGAGGTTAGTCT
+
?@?<5;;>8@BBBB><<<>>BBCDCCAA==@@>@CD<@@<A<>?;B=BB@CCAAA?C>@A@A<@=@BBBBAA?B?C?AAA2@@;?999+39==4:6=<?A?@@@AAB?CDCAAABB?BCB:>:==?>;;;B=AA>>;>>@:::????@@@787A:788;@A<@<@@@A?ADBB9<<<=</=7;6;;<<<.<????7>=A@@@????<ADDC/@@@??=?>==9<DAA@>=:>;?;<<>A:;;;6///88899?AAAAAAA==AA=A===A;AA>>:=:>=B>=
@ATNG8:02047:01695
GATGTAGTATATCGCGTCGCTATCCAGAAGATCAGGAACTCTAGAAGAATTCAGATTTTTTAACACGAGAGTAAACGTAAAAAGAAGGTTTTACAAGACTCACGTTAACAATATTGCAGCAGTACGCACACAATCGAAGCGCAGTAAGGATGGCTAGTGTAACTAGCAAGAATACCACGAAAGCAAGAAAAAAGAAGTACGCTATTAACTATTAACGTACCTGTCTCTTCCGAAACGAATGAGTACTATAGACTATCTGAGACTACCATCGAATGAGGTTAGTCT
+
6><:>;<;;;CHDBBDBBA@@???7:?C:;A@:::=B=BBCBBBB@@@>A?>>>99999:$36;?:?@BBB@?A<A:;;BBB.:;9;9;IM<IDEABBBBBBBCD@C@CC@CAA=AA::;BCCCGDCC;;;B?B@@@<@@??AA@A>B@A@@<@@@@AABB@ACC?9949=:000*00:56.6691::9:89&695:/./77<;<8<6999:7=:==BED?BA><;00,.6...*---(////=B:<:==::88<>?@@:::ACCE?ABCBB>@@BB>A>AEB??
@ATNG8:02050:01711
GATGGTAGTGTCATATGAGAGTGTGTACTCATTCGTTTCGGAAGAGACAGGTACGTTAATAGTTAATAGCGTACTTCTTTTTCTTGCTTTCGTGGTATTCTTGCTAGTTACACTAGCCATCCTTACTGCGCTTCGATTGTGTGCGTACTGCTGCAATATTGTTAACGTGAGTCTTGTAAAACCTTCTTTTACGTTTACTCTCGTGTTATAAATCTGAATTCTTCTAGAGTTCCTGATCTTCTGGAGATATCATCAGCGAGCTACCATCTAATGAGGTTAGTCT
+
BBBB?BBCCCBBCDDCCCBBBCA@@CCBCC?@=@@AI?HM?A?AFCCFBB@CHCDD@B?AB993;6;BAB@@AAA?AACCC3CD>ABCC=@?@A>ACB?BB8<;BBBB@CCDFCCCC=BAB?D?CCAA@AADACBCD@DBBCC::9BCCDCBBBC?BCC?BB?B?BBCBBBBBB;?9999-:4;;;;;;.;A@@@<@DGMDFEBBDEHDDF>CBBBC>@>@B?BBCCBCB?C?AABABD>AACACCCCCBDBBBCCBCBCCCA>;>000<<>@BB@B@CEDBB
@ATNG8:02052:01682
GATGGTAGAGTATCATGTGTATCTCCAGAAGATCAGGAACTCTAGAAGAATTCAGATTTTTAACGCGAGAGTAAACGTAAAAAGAAGGTTTTACAAGACTCACGTTAACAATATTGCAGCAGTACGCACACAATCGAAGCGCAGTAAGGATGGCTAGTGTAACTAGCAAGAATACCACGAAAGCAAGAAAAAGAAGTACGCTATTAACTATTAACGTACCTGTCTCTTCCGAAACGAATGAGTACTGTATCTATGTGTGCGCTACCATCGAATGAGGTTAGTCT
+
:>::7;<<ABAE>>=<@@BBCBBAD>AAA?AAACED@C>AACCCBA<B@=A?@@@BHHHH5C@CCCCBBCCCCC>CBBBBBB5BB?A<@@@8@BC@BBBBBBBAA=A?>><?BB?BBBCBCBCCBBBDCCBB?BCCC?ABBBBBCB:>:>9:6;CBBBBAA?BDBAAA?CD@BA@178787*9<<7:::::+7?9A;==@@BAA<@;@?@@=D=A>CBB?BAAABBB@B@CCC>CAA?AABDDDCCA@@?A???@@A>>>>?B@A=A@@@@:>A;;6;=?A;;;
@ATNG8:02055:01684
GATGGTAGTACATGATAGACGACTCCAGAAGATCAGGAACTCTAGAAGAATTCAGATTTTTAACACGAGAGTAAACGTAAAAAGAAGGTTTTACAAGACTCACGTTAACAATATTGCAGCAGTACGCACACAATCGAAGCGCAGTAAGGATGGCTAGTGTAACTAGCAAGAATACCACGAAAAGCAAGAAAAAGAAGTACGCTATTAACTATTAACTTACCTGTCTCTTCCGAAACGAATGAGTACGAGAGTCAGAGCAGAGCTACCATCGAATGAGGTTAGTCT
+
@A@>5;<>ABBCCCCCCBBBBBBBD?CAA=@BBBA@>@@DDCBBBC@CD@C?CCCCCDDD2D@JABBBBBEBBB=AA@@@@@1@A?C69995:BA@BAACCBBBC?B>@@=@BB>AAAADBBBEDCCCAAAC@CCBB?BA???AA@>B@D??>?CBAACBB>ACBBBB@BB=BBA8<<7878*678188888(/838...589AB<?<????9=9>>8=A:<=@>>>>:>9888-5==:>>>@AA>>>A?>?A>>>??CA@@@>=<6<=>:;5;>;;6:<B>>?>
@ATNG8:02065:01715
GATGGTAGTAGTACAGCTAGTCATACCAGAAGATCAGGAACTCGTAAGAAGAATTCAGAATTTTTAACACGAGAGTAAACGTAAAAAGAAGGTTTTACAAGACTCACGTTAACAATATTGCAGCAGTACGCACACAATCGAAGCGCAGTAAGGATGGCTAGTGTAACTAGCAAGAATACCACGAAAAGCAAGAAAAAAGAAGTACGCTATTAACTATTAACGTACCTGTCTCTTCCGAAACGAATGAGTACACACTCTCATATGACACTACCATCGAATGAGGTTAGTCT
+
9///,//;=<<<0////9:::;@<;;8<=9499444958368----(-50581839;33/7>>>,@388???==7773)7256?@?+>=5:.555&5<<.55554::44.47:94:==4:::8;@<ACC@@@CBBB@EBBB?@@BBAAAC<@=@@@<@A@@@???>AAABBB>AA;??=9><7555'522+222252#.5.3...898895:055672;7;8=>;5999@??B?B?BBC>CCD>AAACCCCBBBBAA=778>>BBCBBBDD?A???@9==::3:>AAAAB
@ATNG8:02074:01684
GATGGTAGTAGTACACTAGTCATACCAGAAGATCAGGAACTCTAGAAGAATTCAGATTTTTAACACGAGAGTAAACGTAAAAAGAAGGTTTACAAGATCACGTTAACAATATTGCAGCAGTACGCACACAATCGAAGCGCAGTAAGGATGGCTAGTGTAACTAGCAAGAATACCACGAAAAGCAAGAAAAAAGAAGTACGCTATTAACTAATTAACGTACCTGTCTCTTCCGAAACGAATGAGTACGCATCGTCGTGTCGTGCTACCATCGAATGAGGTTAGTCT
+
A@@@39995599;@@<<=<::;0//)/7727;=>>A6;155::4457;;8<7;://////$/)///:68888==3:466===*;>.5.55)5;;7<=<<555>05.5<74447<>436;;?<BB666?GD?C?>><>??BBBCC@C?B@?:>888ABAB?B??<;;9;;077;4998555)555.555555#..(./..77::;05,228.3.3.3.//;6;;=;;;;4948;C>BBB?==>>@>;>>>:8:<?A9898>777@@>;>>///(/9885:8>:<:<
@ATNG8:02074:01692
GATGGTAGGTGCACATGAGTGTATCCAGAAGATCAGGAACTCTAGAAGAATTCAGATTTTTAACACGAGAGTAAACGTAAAAAGAAGGTTTTACAAGACTCACGTTAACAATATTGCAGCAGTACGCACACAATCGAAGCGCAGTAAGGATGGCTAGTGTAACTAGCAAGAATACCACGAAAGCAAGAAAAAGAAGTACGCTATTAACTATTAACGTACCTGTCTCTTCCGAAACGAATGAGTACCTCTCAGACGCTCGTCCTACCATCGAATGAGGTTAGTCT
+
4499056=8=>BC?DCCCBCCBBBB?BCC?CCCC@?=@@CAABEBB=AC8;8;ACBBCCC5C@ECDBFGLCBCB>BBCEEEE1AA@C@CCC:DBB?BBBBAA@9979@CD@D@?<?ABBDCCBCBCCBBC@@>ABA@@@899A@AA>A=A::7;ABBBCCC?ABC?@@?CC8888299<<<5:::488888(/<5;///<<?>>;>;????<?:?=AA@>BB@@@BB@C@CCC=CCC@AAACCCC?AAAAAADBBAA@==A;AAA8=;>AA=AA@?<?5;@@@@
@ATNG8:02077:01681
GATGGTAGTGCGTGAGAGAGAGACCCAGAAGATCAGGAACTCTAGAAGAATTCAGATTTTTAACACGAGAGTAAACGTAAAAAGAAGGTTTTACAAGACTCACGTTAACAATATTGCAGCAGTACGCACACAATCGAAGCGCAGTAAGGATGGCTAGTGTAACTAGCAAGAATACCACGAAAGCAAGAAAAAGAAGTACGCTATTAACTATTAACGTACCTGTCTCTTCCGAAACGAATGAGTACTATAGACTATCTGAGACTACCATCGAATGAGGTTAGTCT
+
9B9526;>CCCCCCGBBBLCDA9:;/9CC?AAB;;8;A=B??9:7:=BB>A?9:774>>>+=8=@>AAAB@BBE8>=;;;;;*;A=A4;;;*9<A9666<===@B@BHCB?BBB?BB??@CCCCCCCCCDBB?BCCC@AAAABCBC@C?B??>@DCCBCCC?AAAAAB>BD>@@B=?@<<<5:88188888(7>9?:;;AAA;;7;7;;BE<><>=B?@=@A@@@BB?B?BBB=BBC?AAABCCBBBBCDC<<=ACCC@??CCCD?CCABB?BC9999?ACA@@
@ATNG8:02078:01705
GATGGTAGTAGTACACTAGTCATACCAGAAGATCAGGAACTCTAGAAGAATTCAGATTTTTAACACGAGAGTAAACGTAAAAAGAAGGTTTTACAAGACTCACGTTAACAATATTGCAGCAGTACGCACACAATCGAAGCGCAGTAAGGATGGCTAGTGTAACTAGCAAGAATACCACGTAAGCAAGAAAAAGAAGTACGCTATTAACTATTAACGTACCTGTCTCTTCCGAAACGAATGAGTACTACTCTCAGAGACACACTACCATCGAATGAGGTTAGTCT
+
7999055:=;>;>><<=>;;;==>?:>CB>BB;;<A6;59:?<<<<9<<583/0///666'7699;;:9878;;3;999444$5;992555&5>>6;<<<<556<5>59904;;6;;;:@AAAA@@ABBBBC=A@@@=?@CA::9@3;5;;;59???>:;B@DBCBBB@CC@?@?9:9?>:9<8708<><<(7:18:;;555:=6<7;;>>;A:>9;;;400/////4:-34:587;2733::888==<8<@@>:8@AA???>>?;>>>??169??=A=A@:99
@ATNG8:02081:01687
GATGACGAGCGTCTGAGAGGTACTCATTCGTTTCGGAAGAGACAGGTACGTTAATAGTTAATAGCGTACTTCTTTTTCTTGCTTTCGTGGTATTCTTGCTAGTTACACTAGCCATCCTTACTGCTCTTCGATTGTGTGCGTACTGCTGCAATATTGTTAACGTGAGTCTTGTAAAACCTTCTTTTTACGTTTACTCTCGTGTTAAAAAATCTGAATTCTTCTAGAGTTCCTGATCTTCTGGGCAGACTCTCACACGCCTACCATCGAATGAGGTTAGTCT
+
BDB=CCDCCBCBCCBBBDD@BBBCBBB????B9A@?A?BFCBBBB;=@BBB@B?CB??:>7=A?<959:?:?ABBB3A@;?989,:>==9?A@:=C386>>AE=CCD>??BB>AAB?B?B>:;;@?><>ADD9<::888@@B?===<=<<6;8@=BB:=8===<<<A=>7;;AKG5B7;5:==<<*<99<>3?852=>>><=699877%7../95:5/413<=;@?;4;7=<AACC>?;BE>BBA>@@A?>>>>;???AAA????AA??;;>:=9>>===
@ATNG8:02083:01689
GATGGTAGTGTGTCTCTGAGAGAGTACTCATTCGTTTCGGAAGAGACAGGTACGTTAATAGTTAATAGCGTACTTCTTTTTCTTGCTTTCGTGGTATTCTTGCTAGTTACACTAGCCATCCTTACTGCGCTTCGATTGTGTGCGTACTGCTGCAATATTGTTAACGTGAGTCTTGTAAAACCTTCTTTTCACGTTTACTCTCGTGTTAAAAATCTGAATTCTTCTAGAGTTCCTGATCTTCTGGGATGTGTGCGCAGTGCCTACCATCGAATGAGGTTAGTCT
+
4:44.5==@BB@<<6655=;;?CECCBBBBC?BBBB>AA?B?BBBBCCF@C@@A@=@?BCEE@F@BBCCCBBBD@BBEEE5CC=@@GE=AB@A<@BB>BB=@@@A@B>BCCBCC;;8;BD?B@FGGCBBAB=@@BB>BBBBA@@ACCCCBBBBB?BA@=@A=@=AAAA@@ABA=@;;;;.;<@>;;;;.;AAABB=ABCDDCCCCC@DDDD5CBAAA?AAEDABBDBBBCAE?AABCCC@C@A@9@000>@@A;;;BACC?BBC>A@CCB?CB@?=??BCDIG
@ATNG8:02085:01692
GATGGTAGTGTCATATGAGAGTGTGTACTCATTCGTTTCGGAAGAGACAGGTACGTTAATAGTTAATAGCGTACTTCTTTTTCTTGCTTTCGTGGTATTCTTGCTAGTTACACTAGCCATCCTTACTGCGCTTCGATTGTGTGCGTACTGCTGCAATATTGTTAACGTGAGTCTTGTAAAACCTTCTTTTTACGTTTACTCTCGTGTTAAAAATCTGAATTCTTCTAGAGTTCCTGATCTTCTGGTCTACTACACTGTCTCTACCATCGAATGAGGTTAGTCT
+
BBBA@BBBHCDCCCCCAACCCCCCCDBBBC??>@BBE>BB@CACFBCCCD@CCAAA@B@BCBB<@?ABCCBBBDA<::9:9)8?=ACBB<AA@@=@CB=BC;;;CCCC?CCCCCCCC?CCD?B?CEBBBBBC>CCBB?BB@@C@@@DBBBCAA@C?CCC?CC@C?CBCBBBCBB=@@@@?8>=B9:::::*;C?AB>CCCCCCCBCB?CCCC5BBBBC?B?BC@CCBBBCC@D@BBBBBC<A?B?@:9:CBBCDCBBBBBBA@A=AAAAC6:;;;9;@CCBAA
@ATNG8:02086:01712
GATGGTAGCACACGAGATCTCATCGTACTCATTCGTTTCGGAAGAGACAGGTACGTTAATAGTTAATAGCGTACTTCTTTTTCTTGCTTTTCGTGGTATTCTTGCTAGTTACACTAGCCATCCTTACTGCGCTTCGATTGTGTGCATACTGCTGCAATATTGTTAACGTGAGTCTTGTAAAACCTTCTTTTTACGTTTACTCTCGTGTTAAAAATCTGAATTCTTCTAGAGTTCCTGATCTTCTGGATACACTGCATGTGCACCCTACCCATCGAATGAGGTTAGTCT
+
><@=:C?DCEBBCBA@BBCCABBBBBBCCBHD@B;:;69<7@:999BA;;8;AA@A@C?A@A@6@8>A>=373::4?BBBB3B>:>5522&28;71;8;6=A<@@@;;;5;;;;====;<AA;>;===>====<???A<888?A>><;;@B@;;::8;:94781869:6<::<//+/6<<<2=7?<>>AAA/@@>>>9>?A=<=66//)/;;<+;7;;B=A<@@<@CBA>;;7;7;;==//,/;<7<=;333---777//////(-555,3.--40223404-22233
@ATNG8:02086:01728
GTTGGTAGCATCATGCATATCTCACCAGAAGATCAGGAACTCTAGAAGAATTCAGGTTTTTAATCACGAGAGTAAACGTAAAAAAGAAGGTTTTACAAGACTCACGTTAACAATATTGCAGCAGTACGCACACAATCGAAGCGCAGTAAGGATGGCTAGTGTAACTAGCAAGAATACCACGAAAGCAAGAAAAAGAAGTACGCTATTAACTATTAACGTACCTGTCTCTTCGAAACGAATGAGTACTGCGTCTCACTCTCGCCTACCATCGAATGAGGTTAGTCT
+
BC@C?CCBBCDCC<;:CBBBCBBBC@CED::;BA::8:=??;334=7<<8B?>??=@@@@,>95555555<<>><2:@;;;:;:#4;7<.445&5:<6666>@?@;?>?<@B?@@@<@@:9;@CCCFCBBD@@@=A@;:6;?@@AAAD?B?B;;7;B@@@BDD?AAC:::?CB?BBB?BA?>>7;:<5:9:9:+7>8>??;;;B@A=@;>>@A<A=DABBB@BBBCCCB=??BB<ABB?>>>CCBBBBBBBBBCCBCCCBBB@CCC@BBBBA=?@@@=@?CBB@@
@ATNG8:02090:01691
GATGGTAGATACTCGCTGATACACCCAGAAGATCAGGAACTCTAGAAGAATTCAGATTTTTAACACGAGAGTAAACGTAAAAAGAAGGTTTTACAAGACTCACGTTAACAATATTGCAGCAGTACGCACACAATCGAAGCGCAGTAAGGATGGCTAGTGTAACTAGCAAGAATACCACGAAAAGCAAGAAAAAAGAAGTACGCTATTAACTATTAACGTACCTGTCTCTTCCGAAACGAATGAGTACGAGAGAGCACACGTGTCTACCATCGAATGAGGTTAGTCT
+
555646@DDCCCGCBBCCCCCBAAB<B@@<?@@@AA>A?AAA999B@CCAD?00000==>,97997=888?AAA:=>BDCCC5BB?B;A@@7@>?:996==CCCD@C@DD@CBB=??AABBBBCCCBBBBCC@CC:94:>???@AB?B@CBB@BCBBBBBB?AAAB994:B?AAA=@=0000+///)//////%-84:/./77=A?<?;>>@B<>;>@BAB?BBAACBB?B?BBC>C??<???AECDDBBBBA>ABCCAAAABAA@@<@=<=>:>?>><>9>@::9
@ATNG8:02091:01693
GATGGTAGGAGACACGTCGCACACGTACTCATTCGTTTCGGAAGAGACAGGTACGTTAATAGTTAATAGCGTACTTCTTTTTCTTGCTTTCGTGGTATTCTTGCTAGTTACACTAGCCATCCTTACTGCGCTTCGATTGTGTGGTACTGCTGCAATATTGTTAACGTGAGTCTTGTAAAACCTTCTTTTTACGTTTACTCTCGTGTTAAAAATCTGAATTCTTCTAGAGTTCCTGATCTTCTGGGCTGCGCTGATATGCGCTACCATCGAATGAGGTTAGTCT
+
::99<@=@?BBBEF<;;=?@BBCGCCCBAA@B=BA@@8@?<@=@@@AA??<@A????C<??BB=A?B???B??>C>BABBB/@?8=888*5<<?6?<A;AB?===???8==;:;??@=BAB<?<>>>>>>>@;?@@@9<<==>:>BB>>>A>>>=B@@<@A7:7;@@AAA???<>>A@A5@<A;>>@@@/??=?C9A>>@@887<;/6666(6<>>B=D=@@:ADCB>>><@<@@AAAA;;;;;08///9666;;;;;;@@>>>=@@@@@<>>>?;?;??A@;
@ATNG8:02047:01742
GATGGTAGGCACTGCGCACACATCCCAGAAGATCAGGAACTCTAGAAGAATTCAGATTTTTAACACGAGAGTAAACGTAAAAAGAAGGTTTTACAAGACTCACGTTAACAATATTGCAGCAGTACGCACACGATCGAAGCGCAGTAAGGATGGCTAGTGTAACTAGCAAGAATACCACGAAAGCAAGAAAAAGAAGTACGCTATTAACTATTAACGTACCTGTCTCTTCCGAAACGAATGAGTACACACTCTCATATGACACTACCATCGAATGAGGTTAGTCT
+
AABB@B?CACA@@BBBBBABADBBB>BDC@CBBB;;:;GCBC@@AB?BB?B??????CCC3C?BAACCCCACCC>BBAAAAA0@@>A2;;;*9;;6666=>=;;?=@>@C=AAA=????ACECBBCCCCBB@@?CCB?BBBBA@@C>B>B??<?CABACCA?AAAAA@@CC@>>>;?@987)8::7:::::+8?9?888>>>;;8;=@@BB;A<AACBB?BCCBAAB@D@BBA<BCC?BACCCCCAAA@@<AA@@@@BBAABBCC?AACCC@BB??=??CBAAA
@ATNG8:02055:01753
GATGGTAGCACACGAGATCTCATCGTACTCATTCGTTTCGGAAGAGACAGGTACGTTAATAGTTAATAGCGTACTTCTTTTTCTTGCTTTCGTGGTATTCTTGCTAGTTACACTAGCCATCCTTACTGCGCTTCGATTGTGTGCGTACTGCTGCAATATTGTTAACGTGAGTCTTGTAAAACCTTCTTTTTACGTTTACTCTCGTGTTAAAATCTTGAATTCTTCTAGAGTTCCTGATCTTCTGGGTGCGCTACAGTCTCTCTACCATCGAATGAGGTTAGTCT
+
::9:066;==BC;;666=@A@A<;;;<<;99=4955909:5<8;;:<<;;7?>;;<+0)/8885:58:;::<==C8CD>?=+?:-2222'299<2<895;>9=00../(.355669<<56547;>>=>;::=<?>?A188;;;;<:9:===778=686719:7<6<?>???;::067;;<-<8=:>>>>>.;;===6=?>?@A>:::1888)8::4;>9=:>?<@@AA>>><?<AB;;;@<@@@@:;;:????>=>>?ABA>:771//-770336:595666==
@ATNG8:02057:01777
GATGGTAGTCTCAGATAGTCTATAGTACTCATTCGTTTCGGAAGAGACAGGTACGTTAATAGTTAATAGCGTACTTCTTTTTCTTGCTTTCGTGGTATTCTTGCTAGTTACACTAGCCATCCTTACTGCGCTTCGATTGTGTGCGTACTGCTGCAATATTGTTAACGTGAGTCTTGTAAAACCTTGTTTTTACGTTTACTCTCGTGTTAAAAATCTGAATTCTTCTAGAGTTCCTGATCTTCTGGACGACGCGCACTGACACTACCATCGAATGAGGTTAGTCT
+
===:5;=@CBCCIDCCCB@@BDDDCBBBBCA@=?@@A8AA5;4;@ACB@??@BDCD?B?BBA@>B>@ACCCCBBB?CBDCC3AB?AAAD>AACD@CCEACC?A@ACBC@CCFFCBBB?B??>??CCCCABAG@BB@?;??>>@?@@CABAA@A@A<@AA=BA@D@AA@@@CBBB@B@@@@7@=@=BBBBB,AC;;:6;BCBBCCCBB5;;;;*;@@BC@B@BE@BCCCB@@>@?CCCCAB?ABB@CC:::BBBBCBBBCCCCBCB?BBDCC@CCCCACBBCCBA
@ATNG8:02059:01738
GATGGTAGTGCGTGAGAGAGAGACCCAGAAGATCAGGAACTCTAGAAGAATTCAGATTTTTAACACGAGAGTAAACGTAAAAAGAAGGTTTTACAAGACTCACGTTAACAATATTGCAGCAGTACGCACACAATCGAAGCGCAGTAAGGATGGCTAGTGTAACTAGCAAGAATACCACGAAAGCAAGAAAAAAGAAGTACGCTATTAACTATTAACGTACCTGTCTCTTCCGAAACGAATGAGTACTATAGACTATCTGAGACTACCATCGAATGAGGTTAGTCT
+
>>C@@B=CBCCC??CBCCEEDCAA@4>AA8@@:5559B9BDC::7=8BA?B@889BB>>=+A7=AAAAA>A==<555?@@@@0:@4>4?==0>;<7666;>?@>?@D@BB?BBB=@@??@BCCCCCBBCCBB>AC@?<@@??@AAA>B@CBB@BAAAEBBB?AAABBCABB?BAA:??>>=5<:<7889888%/97=///88@>><><@@BB;A===BA@=@BAA@A@?A????9=::69AABBBBBBBCEC@?;:@BBAAABBBD@B>>>B=?@??<?=AAB@@
@ATNG8:02062:01771
GATGCATCATGCATATCTCACCAGAAGATCAGGAACTCTAGAAGAATTCAGATTTTTAACACGAGAGTAAACGTAAAAAGAAGGTTTTACAAGACTCACGTTAACAATATTGCAGCAGTACGCACACAATCGAAGCGCAGTAAGGATGGCTAGTGTAACTAGCAAGAATACCACGAAAGCAAGAAAAAAGAAGTACGCTATTAACTATTAACGTACCTGTCTCTTCCGAAACGAATGAGTACGATGAGAGAGCTCTCTCTACCATCGAATGAGGTTAGTCT
+
==556==69:CCCC=CDECBC?A@@=BB@A?@:@9>@@994=5:85:7474?=??@1??C@?AA@@?@AA999;4:::(::49.555&5<;5566;<<<<@;@=@@<;:9;?ABBDDDBCCCCCBBBC@BAAB=:::?@@?A=A?CBA>@@BBB?@@@DCB????9:59DA7<=?><6955-667788%/5/5/./97>>A=A<88:?8>:==BBC@BBAAABC@E?ECE?BAA=999@AA@AA9::A89/9///9:666=>;>A>>>7;8>A4:5:AACA
@ATNG8:02068:01761
GATGGTAGTGCGTGAGAGAGAGACCCAGAAGATCAGGAACTCTAGAAGAATTCAGATTTTTAACTCGAGAGTAAACGTAAAAAGAAAGTTTTACAAGACTCACGTTAACAATATTGCAGCAGTACGCACACAATCGAAGCGCAGTAAGGATGGCTAGTGTAACTAGCAAGAATACCACGAAAGCAAGAAAAAGAAGTACGCTATTAACTATTAACGTACCTGTCTCTTCCGAAACGAATGAGTACTATAGACTATCTGAGACTACCATCGAATGAGGTTAGTCT
+
;;457;?CCCCCCCCCCCCCCCDDD>BBC?BBC@A??B@DCDBBBC>AC@C????A@:;<+<@CA?AABBAABA:=>BBEGE5BBB<ABBB:BCC@CBBBDDFDE?@?AC?CAA>ABA@BBBBCCCCDCBBB?CCCC=?>>>AAAB>B?C@@>AC@@ABBB@ABBBBB?AA;A@@9==9:9,9<9488888(5>6=688AAA>>;><@C??<?=>>BCB>ABBBBCC@B=BCC;CCB?@@ABBBB@A@BCCB@>>BAA:::CGCC=ABBBD?BB@?=?>BBCBB
@ATNG8:02070:01771
GATGGTAGCACGACACGACGATGTGTACTCATTCGTTTCGGAAGAGACAGGTACGTTAATAGTTAATAGCGTACTTCTTTTTCTTGCTTTCGTTGGTATTCTTGCTAGTTACACTAGCCATCCTTACTGCGCTTCGATTGTGTGCGTACTGCTGCAATATTGTTAACGTGAGTCTTGTAAAACCTTCTTTTTACGTTTACTCTCGTGTTAAAAATCTGAATTCTTCTAGAGTTCCTGATCTTCTGGACAGAGTGTGCAGATACTACCATCGAATGAGGTTAGTCT
+
55==<?@CC666;<>>===55566;<BBCCCB?A@@@;@A?B@DC;;:AA?CBB@?>??BBBA?B?BBBBBBB??:78889+6>9><=<1:9:,9;@8939>89:;:=><@@???A@>:@>>9>:<<<>>>>D=AAAA<<<>@==>>>@@AA???B<:;;:=<9><AAAA@@@A@8<:9:9-98;488999+9>9991989///;66;<ADDC/D>>=D>D=;;8;?>?;;;<A=@@@@@A9==?;@BBB>>><<<<>>>@@>??A<@>>>@::98=9<9=@@@@
@ATNG8:02086:01743
GATGGTAGACACGTGTGCTCTCTCGTACTCATTCGTTTCGGAAGAGACAGGTACGTTAATAGTTAATAGCGTACTTCTTTTTCTTGCTTTCGTGGTATTTCTTGCTAGTTACACTAGCCATCCTTACTGCGCTTCGATTGTGTGCGTACTGCTGCAATATTGTTAACGTGAGTCTTGTAAAACCTTCTTTTTACGTTTACTCTCGTGTTAAAAATCTGAATTCTTCTAGAGTTCCTGATCTTCTGGCTCTCGTAGACAGATACTACCCATCGAATGAGGGTTAGTCT
+
9<@<:BDCBCCAC;=>;>;@@>>AB@@@@BCD?BBCC>@A=@<??AAABB799A@B?B<@@??;??BBBBB>==@;@@CCC/AA<>888.8A@@;A988)8<4887255/5@A=>>AA==>=<@<@EA>===@=BAAA9>;??====>?>AA:::?5:;=<@B<@;?@@@@@A??:?>>>>5>=B<@>>>>.>@9990666///;;-/-/=<<,=7;;A=@=>?;>@@??>=:=<@@@@?A:??A=A?>>@A@@?@@@A>=>AA;<<7<==>=8;;8//+/59<///
@ATNG8:02087:01761
GATGGTAGCTCACGTACGTCACACGTACTCATTCGTTTCGGAAGAGACAGGTACGTTAATAGTTAATAGCGTACTTCTTTTTCTTGCTTTTCGTGGTATTCTTGCTAGTTACACTAGCCATCCTTACTGCGCTTCGATTGTGTGCGTACTGCTGCAATATTGTTAACGTGAGTCTTGTAAAACCTTCTTTTTACGTTTACTCTCGTGTTAAAAATCTGAATTCTTCTAGAGTTCTTGATCTTCTGGAGATACACATGATACTCTACCATCGAATGAGGTTAGTCTATCACCGATGCCCATAGAGAGG
+
@@?>@CC@>==<5559556<======@@<<6:29::;7;G?C=;:9C@AA?@@?>?<??>??A>A=@ABAAAAAB?CCCCF3@>7<8888&5>>>;>CE@CB?BB>>>=<@A=<=?::7;AA<A>@@>=:;;>=BBAA7;:?===>>9;;;=///=167>>??<?=@@@AA>>;:4;==<</<4:488888(8@===8>BC========@AAA/A>>>B<A=AD<>==?;;;;@@=@::6616==9:>>AA???>>>A@@@A>>?A;A@>>A;8::?=?<@@>>=@===@<A@=>>>199:876*((
@ATNG8:02088:01738
GATGGTAGTCTCAGATAGTCTATAGTACTCATTCGTTTCGGAAGAGACAGGTACTTTAATAGTTAATAGCGTACTTCTTTTTCTTGCTTTCGTGGTATTCTTGCTAGTTACACTAGCCATCCTTACTGCGCTTCGATTGTGTGCGTACTGCTGCAATATTGTTAACGTGAGTCTTGTAAAACCTTCTTTTTACGTTTACTCTCGTGTTAAAAATTGAATTCTTCTAGAGTTCCTGATCTTCTGGATAGCGACGCGATATACTACCATCGAATGAGGTTAGTCT
+
@AA<?BBBBBBCCEDCAB@A@BBBCCBBBCCB?ABBE>DD@C@CBBCCBB?BBBDB=BACBBC@C@B@AAA??=@:98787$:?8@777.9CBC?ABCABB>@@ABBC?BBCAABBC@@@@:?:<<<99::@<@@??;>>BBA@>=>??>>566<89:;=AB=A;?????AAAA;D?@?>3>7;499=>=.=A><>0799568>>=<39998):9=>;><AD=@99///=5;5;A;;;A<@@@=AA??@AAAAA@<<<@AAA==9>@@>>:>>>A<A;AA=;;
@ATNG8:02089:01772
GATGGTAGTATATCGCGTCGCTATCCAGAAGATCAGGAACTCTAGAAGAATTCAGATTTTTAACACGAGAGTAAACGTAAAAAGAAGGTTTTACAAGACTCACGTTAACAATATTGCAGCAGTACGCACACAATCGAAGCGCAGTAAGGATGGCTAGTGTAACTAGCAAGAATACCACGAAAGCAAGAAAAAAGAAGTACGCTATTAACTATTAACGTACCTGTCTCTTCCGAAACGAATGAGTACTGTACTATATGTGCGCTACCATCGAATGAGGTTAGTCT
+
99:<7;;B@BCB??>?@=BBBCC@>:>9925>>55626./<;///;6;868600///666'61677998;<===6::@A@@@,5;4;4A@@8@<@8666=@?>CC?B@BD?BBB=??BBCCCCCCCCBCCDD?BBAA=?@@@?AAB?B@CBB@BBBBACCC?BBBBBB>BC?989>@@?;:/:::4::::;;'7>7<///==BBA<A:?@AA=@=@AB@@=@BBABBB@C?BAB<BDD?@@@BBCCCBAABCCBB@>::677BDD=A>AAA<??>>;>:>AAAA
@ATNG8:02043:01823
GATGGTAGTGTCAGTGCGCGTCGTCCAGAAGATCAGGAACTCTAGAAGAATTCAGATTTTTAACATCGAGAGTAAACGTAAAAAGAAGGTTTTACAAGACTCACGTTAACAATATTGCAGCAGTACGCACACAATCGAAGCGCAGTAAGGATGGCTAGTGTAACTAGCAAGAATACCACGAAAGCAAGAAAAAGAAGTACGCTATTAACTATTAACGTACCTGTCTCTTCCGAAACGAATGAGTACGAGAGAGCACACGTGTCTACCATCGAATGAGGTTAGTCT
+
44<<:???;;;<;;>=655444:44.5:?;?0000>;>,//;445<9;:8=6//------$-0---555///666./.33;;;)33147=?=/<9=488555;;88188<>=B@@<@@??CBBBCDEDBBBCCABA@@<??@@ABBB>B@C:999BAA@AAB?BBEBBB?BB?BBC?A>;;:1:<<788888(8<:=;;;A@A@@<@<>>A@=?;==@@@>BDBBBBB?B=@?C=C??=?ABCBBBD>>>B>>>BBBB@@A???AA<A@@@A=AA=<:<<AB:::
@ATNG8:02044:01828
GATGGTAGCTCTGCTCTGACTCTCGTACTCATTCGTTTCGGAAGAGACAGGTACGTTAATAGTTAATAGCGTACTTCTTTTTCTTGCTTTCGTGGTATTCTTGCTAGTTACACTAGCCATCCTTACTGCGCTTCGATTGTGTGCGTACTGCTGCAATATTGTTAACGTGAGTCTTGTAAAACCTTCTTTTTACGTTTACTCTCGTGTTAAAAATCTGAATTCTTCTAGAGTTCCTGATCTTCTGGCGCTCTGTCACGTCTGCTACCATCGAATGAGGTTAGTCT
+
494505=BBB=CCBBCGABBCBB@@@@@CAAA>ACCC>DD@C?BBBBBCCACCBBB@D?CABA@D@C@@@CCECC@CCCCC1CD?B???8>@AB=AAB>BC@;;;CDHAECCCCCCC?BBC@C?CCCDABAC@BBCC@CBB@@?A@CCBAAAAAC?AB@?BB?B?BBBBBCCBA;>::::-:;>;:;:::*;AABC>CCCGCDCBAA@DEFE5CCBCC@C@CC@CDDCBBB?B@ABBCBB=?>@;@BBCC@@@CCCCBBBBBCCC@CCBBB?BBAA>@?BCBBB
@ATNG8:02062:01806
GATGGTAGTGTCATATGAGAGTGTGTACTCTATTCGTTTCGGAAGAGACAGGTACGTTAATAGTTAATAGCGTACTTCTTTTTCTTGCTTTCGTGGTATTCTTGCTAGTTACACTAGCCATCCTTACTGCGCTTCGATTGTGTGCGTACTGCTGCAATATTGTTAACGTGAGTCTTGTAAACCTTCTTTTTACGTTTACTCTCGTGTTAAAAATCTGAATTCTTCTAGAGTTCTTGATCTTCTGGGTCTCTCTCTCACGCACTACCATCGATGAGGTTAGTCT
+
-///)////<<>;;;<=;:;<<<<;888:///:+//::29;28288888884:;;<<78288660848;;;;>>>:58>A>A.<;42552'25;@=A=>:>C<@@@>?@499@BCCCB@CCC@C<@@;;;:;B?AAAB9;;BBB@>?@@@BCBBBB@A@@<>>;?<@ABBCCCAA6;;9:,9292999::'9@>??499>>=?@<;;7A>>>+;;>>?;@=BD@@@@BCBC@EE@A9:9A=@@@A<ABBCCAABCCBBBBAC@@@=000000/07)0*45=@=
@ATNG8:02064:01824
GATGGTAGCGCGACGAGCGTAGACCCAGAAGATCAGGAACTCTAGAAGAATTCAGATTTTTAACACGAGAGTAAACGTAAAAAGAAGGTTTTACAAGACTCACGTTAACAATATTGCAGCAGTACGCACACAATCGAAGCGCAGTAAGGATGGCTAGTGTAACTAGCAAGAATACCACGAAAGCAAGAAAAAAGAAGTACGCTATTAACTATTAACGTACCTGTCTCTTCCGAAACGAATGAGTACGTGTGCGACGTGTCTCCTACCATCGAATGAGGTTAGTCT
+
499:7;=DDDBBCCBBBBBCCCBAA<ABB?B@AA::89>?AC987B>BC?C@??@@?CCD3B?AA;?@?@?9<;187;:999'5=5@8BDD:CBE@BBCCCB@@@=@@AD@FBC=??A@ABCCCGBBBCBBB@CCCD?A@@@CAA@>C@CBB@BCBBBBBB@ABBAA@?BB?AAA799?==5:880888888%/956///77<DD<@<>>>?=B=@@BBB?CDCCCAC?B?BBB>BBB@BBAA@CBBBB>>>>???>==AAA=ABB;????A8<=77189>CAAA
@ATNG8:02064:01827
GATAGGCGACATACATACGCTCCAGAAGATCAGGAACTCTAGAAGAATTCAGATTTTTAACACGAGAGTAAACGTAAAAAGAAGGTTTTACAAGACTCACGTTAACAATATTGCAGCAGTACGCACACAATCGAAGCGCAGTAAGGATGGCTAGTGTAACTAGCAAGAATACCACGAAAGCAAGAAAAAAGAAGTACGCTATTAACTATTAACGTACCTGTCTCTTCCGAAACGAATGAGTACAGAGAGTACGATATGTCTACCATCGAATGAGGTTAGTCT
+
BBCCC@BBBCBCEHCBBBBBAA>A;<7;BBAAA?B=@@BBBCCACD@C@CDCCDDCC5CBDDDBCCBB@@@6@@;<;;;*9@=A:AAA:AAB=855>;8;;?6<6>B=@AB?BB@>BBDCCBBBAAA;:7;BDA>@ABBCC9:9;?B@@9<=;000@A<@DBAAA?AB<??;/79988)5::6;9;;;;'8969///89>::5:57:=>4;7;ACDCACCBBBCC6:6;AA9AAA@AAABBBBBBBBAAABDCCBBBBB@@@@<>>@AA;888@;@;AAA;<
@ATNG8:02067:01790
GATGGTAGGTGCACATGGAGTGTATCCAGAAGATCAGGAACTCTAGAAGAATTCAGATTTTTAACACGAGAGTAAACGTAAAAAGAAGGTTTTACAAGACTCACGTTAACAATATTGCAGCAGTACGCACACAATCGAAGCGCAGTAAGGATGGCTAGTGTAACTAGCAAGAATACCACGAAAGCCAAGAAAAAGAAGTACGCTATTAACTATTAACGTACCTGTCTCTTCCGAAACGAATGAGTACCTCTCAGACGCTCGTCCTAATCGAATGAGGTTAGTCT
+
=<<<:>@C@CCDCCCCB@BCCBCCCB?CCA@BABB:94;>@@AAB@@<@B<A=@BBCCCCD5C@AAABCCB@@@B=B@??>=@0>?>C9=??3><=<A?@?A@?<?:?:?A<??B?BBAABDECCCDDDCCCB?B???<?>?????B;A=A::6;BBBCBAA?CCCCDC?994:BA399999,78066<;;;=.:>5=588;;:AA<A=888>;>;>ACCE@CCCBBCB@B@CDD<@@@=???ABBB????B??@BBCCC>:;=BB<???C<>;;;;?;=>>??
@ATNG8:02067:01807
GATGGTAGCACACGAGATCTCATCGTACTCATTCGTTTCGGAAGAGACAGGTACGTTAATAGTTAATAGCGTACTTCTTTTTCTTGCTTTCGTGGTATTCTTGCTAGTTACACTAGCCATCCTTACTGCGCTTCGATTGTGTGCGTACTGCTGCAATAGTTGCTAACGTGAGTCTTGTAAACCTTCTTTTTACGTTTACTCTCGTGTTAAAAATCTGAATTCTTTAGAGTTCCTGATCTTCTGGGTGCGCTACAGTCTCTCTACCATCGAATGAGGTTAGTCT
+
4<444555>CBCCCBA;66===<;;;;=;9;;89>@A9@:0505?@@ABC?A@@==3:049<<>C<>=8>@@BAB@BBCCB2@=9652:0<ABB?BBD?AB?@??9784:97:7;<<<>>><B=??;;<>>>=B===7;677////--888/.-3,2---04---,--/<<<=><.5555)5.5.5;;;;+66;;D;;;;@@@@>=>2:999'9:<0/)/2///,/>C@C;C;?;;BA@=@;;9,99:>@BBBAAAABA@AEJC?@ABAA=<<0000?AEGCC
@ATNG8:02067:01812
GATGGTAGGACGAGCGTCTGAGAGGTACTCATTCGTTCGGAAGAGACAGGTACGTTAATAGTTAATAGCGTACTTCTTTTTCTTGCTTTCGTGGTATTCTTGCTAGTTACACTAGCCATCCTTACTGCGCTTCGATTGTGTGCGTACTGCTGCAATATTGTTAACGTGAGTCTTGTAAAACCTTCTTTTTACGTTTACTCTCGTGTTAAAAATCTGTATTCTTCTAGAGTTCCTGATCTTCTGGTATACACACTCGCTCGCTACCATCGAATGAGGTTAGTCT
+
994406==:CCA@<;;;<AABBCCACBBBCCC@BBCACB?B?CCCCDCC?CCCCC?C?CCCC?B@CCBCBBCCD?DBBBB1BG?BBCC<@BAA>BCC?CD9:9@CCC@CECDCCCB?BCC@D?ECCCCCCB?BBBB?CBBBC@@@BCCCCAABB?CBB>BC>A>@@BBBBBCB=@:9:9-9=@;:::::*:@?BB>BBFFFBCBBB;@@@@,@AABBBA>BB@BBBDDDD?A>BBCCAA<ABB?BCC@??BBBBBBBBBBAAAB?>?A??8<ABB>B>BBBBB
@ATNG8:02068:01788
GATGGTAGTGTGTCTCTGAGAGTAGTACTCATTCGTTTCGGAAGAGACAGGTACGTTAATAGTTAATAGCGTACTTCTTTTTCTTGCTTTCGTGGTATTCTTGCTAGTTACACTAGCCATCCTTACTGCGCTTCGATTGTGTGCGTACTGCTGCAATATTGTTAACGTGAGTCTTGTAAAACCTTCTTTTTACGTTTACTCTCGTGTTAAAAATCTAAATTCTTCTAGAGTTCCTGATCTTCTGGTATACACACTCGCTCGCTACCATCGAATGAGGTTAGTCT
+
9:<<:>=DCDBBBCABBC@@A@BAACCBAAAA?AACC>BB?B@BBBCCCC@CCCCC@C?CCBA<B=AABBB;;9@;99999'99.4:@D;@@@@=A@D?BB?AACDDC?CCGCCCCC@CBB@B@CCBBACAC?CBA@?BCBBCCCDDCBBCFBBB?BAA?ABAC?A9;;@BBAF>A;;;;.;>B>;;;;;*;@A@D<;;CDCAB<;;5;;;;*;A@@@:@@@@=A@BAAAA=A?BBBDBBAC;;9;BAAADDEDCBB@@@B@@?B<??:99=ADBC@B=?ACCC
@ATNG8:02071:01801
GATGGTAGCATCTGCATATCTCACCAGAAGATCAGGAACTCTAGAAGAATTCAGATTTTTAACACGAGAGTAAACGTAAAAAGAAGGTTTTACAAGACTCACGTTAACAATATTGCAGCAGTACGCACACAATCGAAGCGCAGTAAGGATGGCTAGTGTAACTAGCAAGAATACCACGAAAGCAAGAAAAAGAAGTACGCTATTAACTATTAACGTACCTGTCTCTTCCGAAACGAATGAGTACGATGAGAGAGCTCTCTCTACCATCGAATGAGGTTAGTCT
+
?@@==;;=?B@B<<;;AD;95<5905BB;A;:995.56:9:555>:=<8B747333777$3477888888;;=33344444$45.5.555&5;;7566;<<<=B?B@BD@BBB=@@AACBCCCCCBBBC@@<@@@?;@?>===00*.6:.0-0>>>@?BC@BBBBBB?BB?BBB;??::9,9<<988988(7>:>;;;>>>AA=A;@@AB7;5;;A@@<@BCBCCC@C?CBB=BAA???@CCCCAA999A@>>>>?@@@???AA<@?=>>=>>>@<=8=B9::
@ATNG8:02074:01823
GATGGTAGGCACTGCGCACACATCCCAGAAGATCAGGAACTCTAGAAGAATTCAGATTTTTAACACGAGAGTAAACGTAAAAAGAAGGTTTTACAAGACTCACGTTAACAATATTGCAGCAGTACGCACACAATCGAAGCGCAGTAAGGATGGCTAGTGTAACTAGCAAGAATACCACGAAAGCAAGAAAAAGAAGTACGCTATTAACTATTAACGTACCTGTCTCTTCCGAAACGAATGAGTACTACTCTCAGAGACACACTACCATCGAATGAGGTTAGTCT
+
4??<8<==:??666===>@CCCB>>6=AB>A@CC;:799999A@AC?BB@C?:::??FFD3B?BBB?>>CA@AB=889>>>>1>C>C4;;;6:AB?;;9A>>BAB@BABA?AA@=????BCABADCCCCDBB@BBBC@BAA@@A@A=A>A@@=@BAABBBB@BBBAA@@DF@99:?BAA>=/88808DDED/AB=;888;;=;;5;=AAAB:=9=?A;;9;AAAACB@B?BCG>BAA>BBBBBCDDAAAABBB@887@>>>???D=@@A@?9;?:939<??@A?
@ATNG8:02078:01808
GATGGTAGACACGTGTGCTCTCTCGTACTCATTCGTTTCGGAAGAGACAGGTACGTTAATAGTTAATAGCGTACTTCTTTTTCTTGCTTTCGTGGTATTCTTGCTAGTTACACTAGCCATCCTTACTGCGCTTCGATTGTGTGCGTACTGCTGCATTATTGTTAACGTGAGTCTTGTAAAACCTTCTTTTTACGTTTACTCTCGTGTTAAAAATCTGAATTCTTCTAGAGTTCCTGATCTTCTGGATAGCGACGCGATATACTACCATCGAATGAGGTTAGTCT
+
>?:569=ABCCBBBC;:;?B@@ACDCBBBBAA?ABDD=AA>@>A?A@AAB99:CCC@E=@?AB?B?BBCBB<==A;>>BAB/@A=>77718A@>:@0/)/<)///35505@A>>>??=???:>:=BBA<<;A;AA@@5;;A;;;>=<<<@A<<<994:@=CA=D<==?>?AA??<??@@@6@;?:?9999+9<888)--3---777;<>CBC/A:::@=C=??<>@@<==?:>8===<<=;;::6;>>AAABAAA@?@>>>@@??<?>>>B<==<<8<;@@CAA
@ATNG8:02086:01822
GATTAGTGTCATATGAGAGTGTGTACTCATTCGTTTCGGAAGAGACAGGTACGTTAATAGTTAATAGCGTACTTCTTTTCTTGCTTTCGTGGTATTCTTGCTAGTTACACTAGCCATCCTTACTGCGCTTCGATTGTGTGCGTACTGCTGCAATATTGTTAACGTGAGTCTTGTAAAACCTTCTTTTTACGTTTACTCTCTTGTTAAAAATCTGAATTCTTCTAGAGTTCCTGATCTTCTGGGATGTGTGCGCAGTGCCTACCATCGAATGAGGTTAGTCT
+
BCC@CCBBBDCCCBBBDDCCCBBABBBB??<?BBD>CC?B?BBBBDDE@CBBBB?D@DBAA=B=BBDDCCCBB@CCCC9BD?BA@D=BBCG?@AB>BE9;:ACCC@DCCCCCCC@BBD?C?CCECBBBC?ACCD999B999@@CBBBCAA@C?BBB@CC?B?BBBBBCCCC>AA@@@5@;?;>@@@>,>@@@A<@@CBCCC@CC>BBBB2BBBBB@B@CC@CCCBBCC@D@CCCBBC@B??@8>000A>>BBBBA@@C@DDC@CCBCC?AAAA>A?BCBAA
@ATNG8:02090:01811
TATGGTAGCTCGCTGATGATATCTCCAGAAGATCAGGAACTCTAGAAGAATTCAGATTTTTAACACGAGAGTAAACGTAAAAAGAAGGTTTTACAAGACTCACGTTAACAATATTGCATCAGTACGCACACAATCGAAGCGCAGTAAGGATGGCTAGTGTAACTAGCAAGAATACCACGAAAGCAAGAAAAAGAAGTACGCTATTAACTATTAACGTACCTGTCTCTTCCGAAACGAATGAGTACTACTCTCAGAGACACACTACCATCGAATGAGGTTAGTCT
+
?><;8;CBCC@A@C@AACDCCBBDD>ABC@DCBCA@>@@CBBBCBB@BC@CACCCCCCCC5C@CCCBCDDECBB<@B@@@@@1@A?C=AAA9ACC@CAAABBBBB?C?CC@CBB599===?@@>>>>>@AAA9>8889=<><>?@?:?<A<<;<?<==AA@<@AA>>==AA=@@@<<<:99(98>:>>DED/AA=A;;;@@@??<?<===?;?<>>BCCBDBBBDCC?B?;::6;@B?CCBAAABBBB?>>BCC>>>BBAACB>:7:@@AA=AD@@=@=@BA;;
@ATNG8:02042:01859
GATGGTAGCACGAGTCACTCATATCCAGAAGATCAGGAACTCTAGAAGAATTCAGATTTTTAACACGAGAGTAACGTAAAAAGAAGGTTTTACAAGACTCACGTTAACAATATTGCAGCAGTACGCACACAATCGAAGCGCAGTAAGGATGGCTAGTGTAACTAGCAAGAATACCACGAAAGCAAGAAAAAAGAAGTACGCTATTAACTATTAACGTACCTGTCTCTTCCGAAACGAATGAGTACGATGAGATCTCGTGTGCTACCATCGTATGAGGTTAGTCT
+
=<59.544555=>>><<;==B696?:<<A7;>@@9;29599498885:94;6<;453999';28;899:<88<6;=@>>>@,>D;@:>@A3>9;59;;;;<<==:B@BB?BCC=??BBB@AACCAABAAAA>@A;;69?A???AB30,000+0<89??=B>BBBBBB>BB@CBB>A=B==5::=4667888%8;8665996;::6;7;??A8=8>>BAA=@@@;;9A9:6;::5:00)0@@@ABAAAC>=>?>>>>=99;;::::3775:555<@A;?<?BB?>
@ATNG8:02050:01878
GATGGTAGTGTGTCTCTGAGAGTAGTACTCATTCGTTTCGGAAGAGACAGGTACGTTAATAGTTAATAGCGTACTTCTTTTTCTTGCTTTCGTGGTATTCTTGCTAGTTACACTAGCCATCCTTACTGCGCTTCGATTGTGTGCGTACTGCTGCAATATTGTTAACGTGAGTCTTGTAAAACCTTCTTTTTACGTTTACTCTCGTGTTAAAAATCTGAATTCGTCTAGAGTTCCTGATCTCTGGCTCTCGTAGACAGATACTACCATCGAATGAGGTTAGTCT
+
<<5;059;9;@B<@A@@@A@@@@@AC@@>BAA=AABB;AA>A>A@@@CDF?ACDAA=B@BABA>B>B;;<DBBBB@BBBBB1BB>CABD;A;;;4:=@=@B=AABABC@BCGEDAAA?ACDAD@DFCCAAAB>?@@@4;<<;;C@A@BBBBBB@@=@AA?BB?AAA?@@@AAA@4;;;;;.;5;=;;;;;*;?@@A:;;DFDCBBBB;AAAA,@@@<<5;5;;BBBACACCAC@CCBAAAA:;5;B@AABBDFGGCCBBBBCGC@CDDLE?:;;?=A?CCCBB
@ATNG8:02052:01841
GATGGTAGCGCGACGAGCGTAGACCCAGAAGATCAGGAACTCTAGAAGAATTCAGATTTTTAACATCGAGAGTAAACGTAAAAAAGAGGTTTTACAAGACCACGTTAACAATATTGCAGCAGTACGCACACAATCGAAGCGCAGTAAGGATGGCTAGTGTAACTAGCAAGAATACCACGAAAAGCAAGAAAAAGAAGTACGCTATTAACTATTAACGTACCTGTCTCTTCGAAACGAATGAGTACGTGTGCGACGTGTCTCCTACCATCGAATGAGGTTAGTCT
+
44::5;ABBBABACFGBBC@A@AA?3>:;69@@:>:7?;>?@=??@<@@:>90000/999):8==669////777.75333333#386+222&2882755056..(.435.59<3>>;=>A?=:::>=>>;;7:AAB=BBD???;;6;:???;>>;;;@;:5;?>>:;5::59::7<:6522)255322222$.505...886776;6:9772707999=<>==9=:;)////)/::4:==>::::<<<<=>?AA@@@BAA=ACC;>?D??;?DBA;?<@A@??
@ATNG8:02055:01871
GATAGTGTCATATGAGAGTGTGTACTCATTCGTTTCGGAAGAGACAGGTACGTTAATAGTTAATAGCGTACTTCTTTTTCTTGCTTTCGTGGTATTCTTGCTAGTTACACTAGCCATCCTTACTGCGCTTCGATTGTGTGCGTACTGCTGCAATATTGTTAACGTGAGTCTTGTAAAACCTTCTTTTTACGTTTACTCTCGTGTAAAAAATCTGAATTCTTCTAGAGTTCCTGATCTTCTGGAGATATCATCAGCGACTACCATCGAATGAGGTTAGTCT
+
BBBBBBBDDDDCEBBCCCCCCCB?@@DCC?CAAA;AC?C=ABBCCCC?EEDCC?B?BCCC?C?BBBCCCECC=99999'9@=ABCC>CCBB?BCD@CC?AABCED@BBBEEDBB=BCC?C?CDCCAAAC@CCCC@CBCBBBBCDBCBB@@@C?CBB=BC@C>BBBBBBBCC?CCDDF9B;?:99999*:@@@A<@@BBCCCBB;;;<;<%;BBCDAC@CC@CCDCCBB?B@CCCEAA>ABC@DCBDGCBCCCCBCCCBBBC@CCBBA;??:949<@A@AB
@ATNG8:02055:01874
GATGGTAGTGATACAGATCAGACACCAGAAGATCAGGAACTCTAGAAGAATTCAGATTTTTAACACGAGAGTAAACGTAAAAAGAAGGTTTTACAAGACTCACGTTAACAATATTGCAGCAGTACGCACACAATCGAAGCGCAGTAAGGATGGCTAGTGTAACTAGCAAGAATACCACGAAAGCAAGAAAAAGAAGTACGCTATTAACTATTAACGTACCTGTCTCTTCCGAAACGAATGAGTACGAGAGTCAGAGCAGAGCATCGAATGAGGTTAGTCT
+
CCBB@BCCBBBCCECCCCCCCCCCC?CCC?DBBA@@>A@BBCAAAA>AB>B>@@@CCDGD+=5A@ABAAAAAAA:A@CDDDG5@A=A4;;;&5<<6;<<;@@>CC@D@CC?BBB999AABCDCCCFDCCBBB?BBBB?ABBB@?@@<A=BAA?ACCDBBAA?BBBAAA>BD>@@@:<=;=<3=<:788888(8=:=;;<@@@AA<A<@@>><>:=>BAB>ABBBBCC@C@BBB<AAB?BBBBCCCBBB@?@BCC??<<8555=A???;AA::8:;ABAAA
@ATNG8:02062:01862
GATGGTAGGTGACATGAGTGTATCCAGAAGATCAGGAACTCTAGAAGAATTCAGATTTTTAACACGAGAGTAAACGTAAAAGAAGGTTTTAACAAGACTCACGTTAACAATATTGCAGCAGTACGCACACAATCGAAGCGCAGTAAGGATGGCTAGTGTAACTAGCAAGAATACCACGAAAGCAAGAAAAAGAGTACGACTATTAACTATTAACGTACCTGTCTACTTCCGAAACGAATGAGTAACTATGTAGAGCTCTATACTACCATCGAATGAGGTTACGTCT
+
A@?;7;=>8=BB=>?<<<>=====9=B=7@ABBBB?B89:@@=>=;9:199>B::9999'88;;7///88;;9.6:9988-79184<<<)8.6=9A525???=>:==??7;;A:>>BCA?>>>==>?>>>@=BBAA;>:;:;<::7;=@??<===?????<>>>B==:=A:>>@7:;=BB8>=A=@ABBB/888???<;;///177=;;;467;///:16397///959499<09<925/.6..(.7333855785599888=@@@:=>A>>9>;;:9A3:99:77
@ATNG8:02069:01866
GATGGTAGGCGACATACATACGCGCCAGAAGATCAGGAACTCTAGAATAATTCAGATTTTTAACACGAGAGTAAACGTAAAAAGAAGGTTTTACAAGACTCACGTTAACAATATTGCAGCAGTACGCACACAATCGAAGCACAGTAAGGATGGCTAGTGTAACTAGCAAGAATACCACGAAAGCAAGAATAAGAAGTACGCTATTAACTATTAACGTACCTGTCTCTTCCGAAACGAATGAGTACGATGAGAGAGCTCTCTCTACCATCGAATGAGGTTAGTCT
+
99493;:=8==A=??=>?@GCCBBB=;9:=@@@AAA7;7:@@@?AA>AA=?=@A;;:BBB0@?ACCCKCCBBCH>CBBCIIH5CB?A5;;;.;@A>ABBBACC?@>??AB?BAB<??:9;DEDECCCCCCCC@DCCC?@@BCCCBB?B?CBB?BBBCBBBB>BBBBBA>BC@>>>=?>;;;)99818=8=><@@:==A@>>BBCAD@DCDC@B?BBBCB@BBBB:::?C=???9?@@=AABBBABBB>??AAAAA=B<<<<<::;<AAABA=????=A;>B@@@
@ATNG8:02077:01864
GATGGTAGACACGTGTGCTCTCTCGTACTCATTCGTTTCGGAAGAGACAGGTACGTTAATAGTTAATAGCGTACTTCTTTTTCTTGCTTTCGTGGTATTCTTGCCTAGTTACACTAGCCATCCTTACTGCGCTTCGATTGTGTGCGTACAGCTGCAATATTGTTAACGTGAGTCTTGTAAAACCTTCTTTTTACGTTTACTCTCGTGTTAAAAATCTGAATTCTTCTAGAGTTCCTGATCTTCTGGATAGCGACGCGATATACTACCATCGAATGAGGTTAGTCTT
+
>?99.54::@@:<6=955>>;5:>@>999@AB?BCDD>CC@C@BAA@A@?9????=<A;@@BB=B?BBBBD=>==<??BBB/>>=A888,5;9>9?0-)-3(--(--33.385575:C.65;:@<@>>>;;;>7;;DB388???>@AAAAAA<;<>=AA@;@A;A<AA>>>@@@=8<8898)89<788888(8>///)/68//.878<8====.7::774:9?@;A???@>><>=@?;=7717==9::====@AB?;<;@@@@???=A>>>?;?@@E<@=>==>>;
@ATNG8:02080:01833
GATGGTAGCACACGAGATCTCATCGTACTCATCGTTTCGGAAGAGACAGGTACGTTAATAGTTAATAGCGTACTTCTTTTCTTGCTTTCGTGGTATTCTTGCTAGTTACACTAGCCATCCTTACTGCGCTTCGATTGTGTGCGTACTGCTGCAATATTGTTAACGTGAGTCTTGTAAAACCTTCTTTTTACGTTTACTCTCGTGTTAAAATCTGAATTCTTCTAGAGTTCCTGATCTTCTGGTGTCGTCTATCATGTACTACCATCGAATGAGGTTAGTCT
+
;?<<=BC;;9;969=6;:<5455:=C@B@9;;@@@D?CC?A<:99<:>>8>?8888A8AAAA5A:9:=88888<38877&323666:/5>>=7=?@:@A=@AB@@@=AAAAA>?@<@@@;><>>>@@>>99====-//;:==>>=<===///=577;=AB<?<?AA@@>>?A;????>/=:=5:;DDF/:;6:>1996///9<7:1///)////:493<<5=;;:@@@;><>@@===066=79:9@>>>@AA???A@@@@AA;>>AAA<<<<<1606==;;
@ATNG8:02043:01907
GATGTAGAGAGACTGTAGCGCACCCAGAAGATCAGTAACTCTAGAAGAATTCAGATTTTTAACACGAGAGTAAACGTAAAAAGAAGGTTTTACAAGACTCACGTTAACAATATTGCAGCAGTACGCACACAATCGAAGCGCAGTAATGATGGCTAGTGTAACTAGCAAGAATACCACGAAAAGCAGAAAAAGAAGTACGCTATTAACTATTAACGTACCTGTCTCTTCCGAAACGAATGAGTACGAGAGTCAGAGCAGAGCTACCATCGAATGAGGTTAGTCT
+
BD@?BCCCCCCBCBBDDDCBCBBB=BBC@CBBBBABB?AAAAAAA<@A>B>???CCCCC2C@CCCCCCCCCBB=BBBCHED5CC@D;@@@7ABC?BBBCECCBB@B?AA>ABB>AAAABCCCCBBCCCCCD@DA@@<??>>@A?><?BBBB?BBBBBCBB?ABCCAA=DE<:::0888878)88888888(/938../7799>=@9>@@B:=:>AGDDACCBBBCC?C?AAA<AAA?999BBBBCA@@A@BCCBBBBB====AA<AAA:93:?;;4;=@AABB
@ATNG8:02044:01886
GATGGTAGCATCATGCATATCTCACCAGAAGATCAGGAACTCTAGAAGAATTCAGATTTTTAACACGAGAGTAAACGTAAAAAGAAGGTTTTACAAGACTCACGTTAACAATATTGCAGCAGTACGCACACAATCGAAGCGCAGTAAGGATGGCTAGTGTAACTAGCAAGAATACCACGAAAGCAAGAAAAAGAAGTACGCTATTATCTATTAACGTACCTGTCTCTTCCGAAACGAATGAGTACGTGTGCGACGTGTCTCCTACCATCGAATGAGGTTAGTCT
+
9;>:7;>BCCCDF;99DCCC@@@CC>@AC?BBB::83913>:384=7=;7?:99773777'54899=9:@E>>>787;AAAA1?@>C=BBB<BCC@AAABCAA@A=@@AA?BBB;??@:;;BBBCFDDDABB@A@@?=????@BBB@C@CBB@BBBCBBBC?BBBBAA=AC=9998<=999,997487877+2=6>576>>A@@<@ABB;;7;<???::6::;:???<A<>>>6>@?9=>>>>@?AAA:;:=BBA>>>@@@<@BB<@@@A@:====9=<AAA::
@ATNG8:02062:01897
GATGGTAGTGTCAGTTCGCGTCGTCCAGAAGATCAGGAACTCTAGAAGAATTCAGATTTTTAACACGAGAGTAAACGTAAAAAGAAGGTTTTACAAGACTCACGTTAACAATATTGCAGCATTACGCACACAATCGAAGCGCAGTAAGGATGGCTAGTGTAACTAGCAAGAATACCACGAAAGCAAGAAAAAGAAGTACGCTATTAACTATTAACGTACCTGTCTCTTCCGAAACGAATGAGTACTACTCTCAGAGACACACTCCATCGAATGAGGTTAGTCT
+
BBBB:CCCCCCABA>9=@BBBA9:69>BB>BB;;;B=@<@BC@AAC?BB@B?::::9AAA/A=@AAA@@BAAAA8>>;;;;;*;C=B5<<<.;@@<966<@@==B<@<??<=@A<?@@@ACC@CCCDDBBBC@CCBB>A@BBB@BB<@<@@C@BBBBBBBB>BFBBBB>BC>CBB?A?566,8<<?BBBBB3AA@AAAABBAAB<><>BBB@B?BBBCB>BB=88::<A=>>>9>A@?BBBDDBBBBBBBC??B@@@CBDBBBA<AAABB?BBBA=?;?<<<?
@ATNG8:02062:01902
GATGGTAGCACGAGTCACTCATATCCAGAAGATCAGGAACTCTGAAGAATTCAGATTTTTAACATCGAGAGTAAACGTAAAAAAGAAGGTTTTACAAGACTCACGTTAACAATATTGCAGCAGTACGCACACAATCGAAGCGCAGTAAGGATGGCTAGTGTAACTAGCAAGAATACCACGAAAGCAAGAAAAAGAAGTACGCTATTAACTATTAACGTACCTGTCTCTTCCGAAACGAATGAGTACAGAGAGTACGATATGTCTACCATCGAATGAGGTTAGTCT
+
>@A?7;;BBCCCCCB=B=BCB966>9;;A165;:692/57;00/75::,5.54///99:'96:///::9<<<<=133444444#4838-333&3:<8<@:?AAB??<?;???CBB?BB==BDGCDCBBBCBBA?A@@A>@@@@AAAA>B@CCC?BBBBCBCB?AAA@@B@BB@AAA?A@?;;1:::488889(5>8>788AA@CB=@<AB??:=8=<AAA>ABAAACA=@=A@B=ACC?AAABBBBCBBB@@@BBDA@?AA@><>><@@@@A<===A;?<?BB??
@ATNG8:02065:01897
GATGGTAGCACGACACGACGATGTGTACTCATTCGTTTCGGAAGAGACAGGTACGTTAATAGTTAATCGTACTTCTTTTTCTTGCTTTCGTGGTATTCTTGCTAGTTACACTAGCCATCCTTACTGCGCTTCGATTGTGTGCGTACTGCTGCAATATTGTTAACGTGAGTCTTGTAAAACCTTCTTTTTACGTTTACTCTCGTGTTAAAAAATCTGAATTCTTCTAGAGTTCCTGATCTTCTGGTAGAGCGTGCATATATCTACCATCGAATGAGGTTAGTCT
+
A@CC;B>CC;66<<>@BBC966BBBBCBDBDC@CCCD=AA<?=@ACBBCD?BAABB@C>A@AB?D?>>?BDBB?A@?@?2@@;A977(7;88;???:>>6885:AA;AAAA;=AA<A@@=@=;;:>AA@@<>=?>5::====@@BA>==>??>185>39@<>39>8559;8848<<A;.;05/55555(5:99917...9867..--9999%8-..727268489=;AAA<B<A???>=8::::>===B@888>=A>>>@@@AB<AAA@@;>>>><@<@C==>
@ATNG8:02070:01912
GATGGTAGTGTCATATGAGAGTGTGTACTCATCGTTTCGGAAGAGACAGGTACGTTAATAGTTAATAGCGTACTTCTTTTTCTTGCTTTCGTGGTATTCTTGCTAGTTACACTAGCCATCCTTACTGCGCTTCGATTGTGTGCGTACTGCTGCAATATTGTTAACGTGAGTCTTGTAAAACCTTCTTTTTACGTTTACTCTCGTGTTAAAAATCTGAATTCTTCTAGAGTTCCTGATCTTCTGGGTCTCTCTCTCACGCACTACCATCGAATGAGGTTAGTCT
+
599926=CCDDCCCCCCCCCCBBBCAAABBA;;;;;.:B9@;@BBCBBB@BCDBB?B?BBAA>B@FEBBBBBBC>AAAAA0@@;??CA=BCDDADCB?BC;<;CGDD?CCDCECGD@BBB?B?CDCCBCCC@CDAA>AABCCCCBBCCCCC????BAB@BC@B?BB@@@BBAB=A???@5?>B;>@@@@,??AAB=BBCCCCCBBB>BDFE3BBABCADACE@CDDCCCC?C?BBBCDD=@@DD=BBBCCCCCDDCBBBCBBBB@DCBBB@AAAB?B@CCA@@
@ATNG8:02083:01900
GATGGTAGGCGAGAGTGAGACGCAGTACTCATTCGTTTCGGAAGAGACAGGTACGTTAATAGTTAATAGCGTACTTCTTTTTCTTGCTTTTCGTGGTATTCTTGCTAGTTACACTAGCCATCCTTACTGCGCTTCTATTGTGTGCGTACTGCTGCAATATTGTTAACGTGAGTCTTGTAAAACCTTCTTTTTACGTTTACTCTCGTGTTAAAAATCTGAATTCTTCTAGAGTTCCTGATCTTCTGGGTGCGCTACAGTCTCTCTACCATCGAATGAGGTTAGTCT
+
<BBC?B=?:>=966;;<<9;555;:<;:>?AA=A;;;0:A=@=@??CBBB@DCCCC?B>>>?A?B@CBBB>?>9<388888(59+27899*7AAB?BBB???:>@<==@:==A>>>@@=A@@<A<AA==888>;@@BC;>===;;;=:<=@@///=777;===:>=BAA@@@@AA<@@@@@5><>=>;===,=;888---7---7::=5;;;;+9>@AA<A<==9===>>?@<A=A@???A;<<@@677799=@?>>>@A@@@A@@<>>==@7;;66167;<<>A
@ATNG8:02091:01894
GATGGTAGCTCTGCTCTGACTCTCGTACTCATTCGTTTCGGAAGAGACAGGTACGTTAATAGTTAATAGCGTACTTCTTTTTCTTGCTTTCGTGGTATTCTTGCTAGTTACACTAGCCATCCTTACTGCGCTTCGATTGTGTGCGTACTGCTGCAATATTGTTAACGTGAGTCTTGTAAAACCTTCTTTTTACGTTTACTCTCGTGTTAAAAATCTGAATTCTTCTAGAAGTTCCTGATCTTCTGGGCAGACTCTCACACGCCTACCATCGAATGAGGTTAGTCT
+
>@A>?B@B@?;<BBBCIBBBBBBBCCCBAA::7:ABB=CC@C?BDCCCCC@CCCCB?D?CCBB@C@CA@ABBCEFACBCCC5CB?BBAA;;;;9:??@=BD@BBBCBC?BAAABCBC@C@@?A@CCBBAAAF>AABA6;;@;;;BBCBCBCBBBA@BAA=AB;@;??A@@@CBB?BBEDI;B?B?BBBBB0BB@AA;@ACCBCCBAA?AAAB,AAAAB?B?BA>BD@@@?AA?C@@@@EDE@C?AB<BCBCBBBBCDDBBDBAGDD@BA@@A>@@@@=A=ABCCC
@ATNG8:02092:01291
GATGGTAGTGTCATATGAGAGTGTGTACTCATTCGTTTCGGGAAGAGACAGGTACGTTAATAGTTAATAGCGTACTTCTTTTTCTTGTCTTTCGTGGTATTCTTGCTAGTACACTAGCCATCCTTACTGCGCTTCGATTGTGTGCGTACTGCTGCAATATTGTTAACGTGAGTCTTGTAAAACCTTCTTTTTACGTTTACTCTCGTGTTAAAAATCTGAATTCTTCTAGAGTTCCTGATCTTCTGGATAGCGACGCGATATACTACCATCGAATGAGGTTAGTCT
+
::<<8<=<<<==><@@@=ABCBBAA@@???@B>@@AG>CCD;?1966::AB=AB@A@?B?BBBB?B?BAABA@@@@2900/0$/>6000>>8<7?:6::B9==9<BBBBCCEGECCCC@CDD?B?BCCCBBBC@CCCC@CBBABBCBCDCBA@@?D@CCE@@@>@=ABABBBBCC?BBCCC8B=A=>@>@>0?CDDD<BBBBCCBABA<@AAA0ABBBB@B@CC@CCFCCBB@B@CCCCCC<@A@>ABCBCBBCCCBCBBBDDDCC?BC@@@>@B@A<A?@@@@A
@ATNG8:02102:01288
GATGGTAGAGTACAGTGTAGTAGACCAGAAGATCAGGACTCTAGAAGAATTCAGAATTTTTAACACGAGAGTAAACGTAAAAAGAAGGTTTACAAGACTCACGTTAACAATATTGCAGCAGTACGCACACAATCGAAGCGCAGTAAGGATGGCTAGTGTAACTAGCAAGAATACCACGAAAGCAAGAAAAAAGAAGTACGCTATTAACTATTAACGTACCTGTCTCTTCCGAAACGAATGAGTACACACTCTCATATGACACTACCATCGAATGAGGTTAGTCT
+
::::055;<555555599:9<<<5525==8:;:554499::888:69948366//(/888'6(..788588::;397==@@@+<A;@4;</9<<8=;@@===>B?B?CC?BBA>??9:;BBCCDDCBBBBC?BCCE?BAAAAAAA:A=?::6:BACBDEE@B999BC?BB?BBB@?977707..(------%,90----7999:25258:83=999@??;?@>?>AB@B=ABD<>>B?BBBEEBBAA=;;:>>??B@BAA@>@@><AB???>??==:<>??888
@ATNG8:02113:01300
GATGGTAGGTGCACATGAGTGTATCCAGAAGATCAGGAACTCTAGAAGAATTCAGATTTTTAACACGAGAGTAAACGTAAAAAGAAGGTTTTACAAGACTCACGTTAACAATATTGCAGCAGTACGCACACAATCGAAGCGCAGTAAGGATGGCTAGTGTAACTAGCAAGAATACCACGATAGCAAGAAAAAGAGTACGCTATTAACTATTAACGTACCTGTCTCTTCCGAAACGAATGAGTACCTCTCAGACGCTCGTCCTACCATCGAATGAGGTTAGTCT
+
?@@<8<>B?AABC?CBBBBCDBD;;8;AA?AAAA;:6;=@@DCCBB@CC@C@CCCCCCCC5C@CCCCCB@@?@@6?C;;;;;*;C=@<@@@5@AA?BBBBCDCBB@B@BB=BCB?@BBBBCBBCDCCCCCCC?CCBB?B888A@??;@?A;;9;@@BBBBB@BBB@@@@BB=>>>9>>@>=>><<7/////(///:;CCDECC@CACCCD@C@BBABB?BBBBBAB=@=@@@9AAA?BAB@@??;???AB>AAAAAD?>?:==?<>>@CA8>>::5;5;@@@A
@ATNG8:02116:01305
GATGGTAGGACGAGCGTCTGAGAGGTACTCATTCGTTTCGGAAGAGACAGGTACGTTAATAGTTAATAGCGTACTTCTTTTCTTGCTTTCGTGGTATTCTTGCTAGTTACACTAGCCATCCTTACTGCGCTTCGATTGTGTGCGTACTGCTGCAATATTGTTAACGTGAGTCTTGTAAAACCTTCTTTTTACGTTTACTCTCGTGTTAAAAATCTGAATTCTTCTAGAGTTCCTGATCTTCTGGTATACACACTCGCTCGCTACCATCGAATGAGGTTAGTCT
+
/9::7BB=:666<<<=;;;=<@@@=999ABBB@CCCE>@A>@@@A;;;;;>;;;CB>B?AA@A<A<@BA@>9;9?:9999*4:38:=@4<<6646>B=BF<;;CEEH@CCCCCCCC?CCC?B?BBAAB@@B<@@BC@CCCCCCCBBBAAABAAA?A@@=>?<?59:C@@@CCC?B;;;;.;=@>;;;;;*;@BBC;B@ABEBB<;;5;:;:*::::=4:4;@=ABCDBAB?B@DFBDBC?A@B>BBBBBBCCCCBBAAAAACCC@BBBAA>ABCC@B>ABBBB
@ATNG8:02127:01299
GATGGTAGACACGTGTGCTCTCTCGTACTCATTCGTTTCGGAAGAGACAGGTACGTTAATAGTTAATAGCGTACTTCTTTTTCTTGCTTTCGTGGTATTCTTGCTAGTTACACTAGCCATCCTTACTGCGCTTCGATTGTGTGCGTACTGCTGCAATATTGTTAACGTGAGTCTTGTAAATCTTCTTTTACGTTTACTCTCGTGTAAAATCTGAATTCTTCTAGAGTTCCTGATCTTCTGGTCTACTACACTGTACTCTACCATCGAATGAGGTTTAGTCTT
+
5?>:8?;;><=;;;=555<;;454:555==@@:>CEC???<?=@?>?=@@8><<?C?A=9799.86;<C????:@3<7877(55.5552'28=<5755-59-2522283577:975705556;49;>@?;;;==>=>;?>A?;888::=>>A9996///799693==>::9965498:<.//.0.---&-6677)..336878./.88+33<<<5:5;<8;88;///6=499??<<6;<>9;;;@@=@@@7679:::=>==8==:<9233334=;.922260
@ATNG8:02129:01312
GATGGTAGCGCATATCAGCGCAGCCCAGAAGATCAGGAACTCTAGAAGAATTCAGATTTTTAACACGAGAGTAAACGTAAAAAGAAGGTTTTACAAGACTCACGTTAACAATATTGCAGCAGTACGCACACAATCGAAGCGCAGTAAGGATGGCTAGTGTAACTAGCAAGAATACCACGAAAGCAAGAAAAAGAAGTACGCTATTAACTATTAACGTACCTGTCTCTTCCGAAACGAATGAGTACGTGTGCGACGTGTCTCCTACCATCGAATGAGGTTAGTCT
+
CB<:05;;;CCCCBBBCDCDBABEH?DCCBBAAA@?<@<@@ABABD?BB5:48@?@@AAA0@=@ABFCCB@B@C<BABCCCC5CH?D7;;;6;A@=;;;@@AABB?B@DC?BBB@BBAA@ABCCCBBBCCCC@ABBC@CBCBBBAA=B?BBB?C@@ABDCC?BBBBBC@BB?BBB?B@@?>)000+0;;;;,87(////====A3815:::3949>CBB>AB@@@>@=@=ACC<BFF>??BBBBB9:9A:9997?@?@<<=:>@B<@@@@?5;;;;5;:?<<;;
@ATNG8:02130:01324
GATGGTAGTGTGTCTCTGAGAGTAGTACTCATTCGTTTCGGAAGAGACAGGTACGTTAATAGTTAATAGCGTACTTCTTTTTCTTGCTTTCGTGGTATTCTTGCTAGTTACACTAGCCATCCTTACTGCGCTTCGATTGTGTGCGTACTGCTGCAATATTGTTAACGTGAGTCTTGTAAAACCTTCTTTTACGTTTACTCTCGTGTTAAAAATCTGAATTCTTCTAGATTTCCTGATCTTCTGGCTCTCGTAGACAGATACTACCATCGAATGAGGTTAGTCT
+
44:<9<>@=B=B?@>?>;;;?BBABACBBBBE?A@@@<@C@E?BBBBCCD@CBBBE?B@BCDD>A?BBBCDCCBB?BBBBC5BC=@?@@:?ABB?BCB?BC@AAACCCBCCBBBBBB@CDD?B@CCCCBBBB>ABCC<AA@@BBBBCCCBB??>B@BBA?9949;?ABBBDD;;5;;;;;.;5;=;;;<.:AABD;:;CFDCBB@@4;;;;':CC?=:><@@<@CECCCD<A>ACCEAA>A::9:CBBCBBBCDBBBBCBCBBB@CBBBC?BBBB@B?BBAAA
@ATNG8:02132:01281
GATGGTAGTGTCATATGAGAGTGTGTACTCATTCGTTTCGGAAGAGACAGGTACGTTAATAGTTAATAGCGTACTTCTTTTCTTGTCTTTCTGTGGTATTCTTGCTAGTTACACTAGCCATCCTTACTGCGCTTCGATTGTGTGCGTACTGCTGCAATATTGTTAACGTGAGTCTTGTAAAACCTCCTTTTTACGTTTACTCTCGTGTTAAAAATCTGAATTCTTCTAGAGTTCCTGATCTTCTGGTATGACTAGTGTACTACTAACATCGAATGAGGTTAGTCT
+
995<8==BCC==?>>BBA@BCBCCDB@>?AAA?BBCF?DC?A;A;?<<BA?AB@B@@D@BBBB?B?BAA@???=>49777*39-3//::////:956:>7B=8=B@A>C=AAACCCCC@DDD?B@BCBB@@ADACCCC@CBCBBBBBCCCCCAA@C@CCC?CC?B?CB@@?BCCC?ABCDE9B?A@=@A@A2BBBBB=CBBBCCD?@?49:9:(9BB?A?BBDD@BCCCBBB?B@CCCDDE?B9989CBBBCCBBBBCCCCBCBB>BGDCCC?@@9949;?@@@A
@ATNG8:02134:01305
GATGGTAGTGATACAGATCAGACACCAGAAGATCAGGAACTCGTAGAAGAATTCAGAATTTTTAACACGAGAGTAAACGTAAAAAGAAGGTTTTACAAGACTCACGTTTAACAATATTGCAGCAGTACGCACACAATCGAAGCGCAGTAAGGATGGCTAGTGTAACTAGCAAGAATACCACGAAAGCAAGAAAAAGAAGTACGCTATTAACTATTAACGTACCTGTCTCTTCCGAAACGAATGAGTACGATGAGATCTCGTGTGCTACCATCGAATGAGGTTAGTCT
+
444=7;;<<<<666=;;;<<<==<;7555045::::8;699/////84995@?@=:5+2222$2275522255888/7244999(9;6;.555&5<<9;;;;999444)48;>:><<9<;;=???@BBAAABBBB@BBBC?B@??AAAA?C?CA@>@AAAAABB?:::BBB>AA>@A@>BBBBA9<75.6=>=@.67:<566>9756.55A>;;:;9>@CBB?BAA@@@@;?=BAB=BBB?BBBA@A???ABBAB==888;;;;;;AB;??A:;4:=992:<?@B@?
@ATNG8:02141:01280
GATGGTAGTGTGTCTCTGAGAGTAGTACTCATCGTTTCGGAAGAGACAGGTACGTTAATAGTTATAGCGTACTTCTTTTTCTTGCTTTCGTGGTATTCTTGCTAGTTACACTAGCCATCCTTACTGCGCTTCGATTGTGTGCGTACTGCTGCAATATTGTTAACGTGAGTCTTGTAAAACCTTCTTTTTACGTTTACTCTCGTGTTAAAAATCTGAATTCTTCTAGAGTTCCTGATCTTCTGGATAGCGACGCGATATACTACCATCGAATGAGGTTAGTCT
+
<<>>:==BD>@DE>>??CCBBBBC@;;:?=@@@@BB=CB@BABBCBCCC@CCCBB@B?BA;;:;CCCCC;;;A=@>@@@0@@?ABGF=BBAA?ABD@CC@BBCCDC@CCCCCCCC@CDC?C?CC999ABA=ACBB>AAAAB@@@BBBAB:;:?=ABB@AD@B?BAB@@@A@AAGCEED:B@B@BBDDD5DCBBC?CCGDCCBBAC@CCCC5CCCCC>B>BB>ABBCBCB@B@CCCCCE@E:;;;CBBBCCCCBBA@@CCCCCC@CBBAC@BCA@=@=AC:;:
@ATNG8:02102:01351
GATGGTAGAGTATCATGTGTATCTCCAGAAGATCAGGAACTCTAGAAGAATTCAGATTTTTAACACGAGAGTAAACGTAAAAAGAAGGTTTATCAAGACTCACGTTAACAATATTGCAGCAGTACGCACACAATCGAAGCGCAGTAAGGATGGCTAGTGTAACTAGCAAGAATACCACGAAAGCAAGAAAAAGAAGTACGCTATTAACTATTAACGTACCTGTCTCTTCCGAAACGAATGAGTACTGTATCTATGTGTGCGCTACCATCGAATGATGTTAGTCT
+
::9:6;<;BCCAJCCCCCCBABCCC@CAA>BBEB@@>@ADCCBBBE@CC?A=@A?99:9;*<?CCEFDCBCCBB<BB;;;;;';:::+//(---93----:99:<7=7:A=9999<>AABCCCCCCBCBCCC@BB@?<@?@AABBB@B@CAA>@CBBAACA?ACCACB>@@=@BC>BBB?;0<995:AAAB/>;:=;::>>A@@=?:@@DD;?;@ACBB?BBBBBBB@D@CCC=CCC?AAAAAABAABBBBAAAA@BBB>>>C@@<?>A@@<>BCCBB?BB@@@
@ATNG8:02104:01351
GATGGTAGCTCTGCTCTGACTCTCGTACTCATTCGTTTCGGAAGAGACAGGTACGTTTAATAGTTAATAGCGTAACTTCTTTTTCTTTGCTTTCGTGGTATTCTTGCTAGTTACACTAGCCATCCTTACTGCGCTTCGATTGTGTGCGTACTGCTGCAATATTGTTAACGTGAGTCTTGTAAAACCTTCTTTTTACGTTTACTCTCGTGTTAAAAATCTGAATTCTTCTAGAGTTCCTGATCTTCTGGCGCGTATGTATGTGCCTACCATCGAATGAGGTTAGTCT
+
9::;=AA@BB=ACCDCCBBABBA@ABAAAAAA<AABD>@B@BG@@;;9?C:ABB;;;):899:A?GACCA@>00)/;5/////$///(489:098;;6;=@=BC>@@AABBACCCDCBCD?ABB8;7;BBAABBC?BBBB?CBA@DBBBC@@@CAAAB>AAC?BB?A;?@A@@@ABC?BBCCC:B>B=AABAA0@BCDD>CBCBBA;<;A4;:;:*;9:;:4:9@@?ABCBBAD@C@CBABA@;?:;5<CAAAB;;;D@@@DC@BCC?B@@??3::??9??CCBBB
@ATNG8:02113:01333
GATGGTAGCGCACACATAGATACAGTACTCATTCGTTTCGGAAGAGACAGGTACGTTAATAGTTAATAGCGTACTTCTTTTCTTGTCTTTCGTGGTATTCTTGCTAGTTACACTAGCCATCCTTACTGCGCTTCGATTGTGTGCGTACTGCTGCAATATTGTTAACGTGAGTCTTGTAAACCTTCTTTTACGTTTACTCTCGTGTTAAAAATCTGAATTCTTCTAGAGTTCCTGATCTTCTGGATAGCGACGCGATATACTACCATCGAATGAGGTTAGTCT
+
@@A@5;;;;;BCCBBCCDCBBBBAA?:95<=@8:;CC;BB7919:::=;;:;DB@@???ECBB?B?@@EC@@@A@>9:::-7>:877AC293992;996996888;ABACCCCCCBB@DCC@D@CCAABCCC@CBAA=BBAABBBBCBB@@@AAA?BBA?AA>A>A?@@BBBCB5;<<<0;;?<;;;;.9=@DD>CCCBA@?99929999(9:995469BBBCCEDB@@;@;@?>AA@>?AB?BBBCCCCCCHBBABBBBBBB?BBBDE=9<;@<@?ABBCB
@ATNG8:02125:01379
GATGGTAGGCACTGCGCACACATCCCAGAAGATCAGGAACTCTAGAAGAATTCAGATTTTTAACACGAGAGTAAACGTAAATGAAGGTTTTACAAGACTCACGTTAACAATATTGCAGCAGTACGCACACAATCGAAGCGCAGTAAGGATGGCTAGTGTAACTTGCAAGAATACCACGAAAGCAAGAAAAAGAAGTACGCTATTAACTATTAACGTACCTGTCTCTTCCGAAACGAATGAGTACTACTCTCAGAGACACACACCATCGAATGAGGTTAGTCT
+
==;<:B=B?B666@CCCCCCCCCCD?CBC@CCCCA@?@?BBCBAAC@CC?B?AA???CCD3C?AAADCCBBAAA<@BBBB>CBC@B@DED;CCC@CCBABCCCC@DABB@CDD?BBBBCBB@CCCCAAAAA?@@BC=B==<>><<:>>BBB?BB@AACCB?BB=BBAAFD@BBB>AABBC<@?A?CCCCC3BB?ABBCCBABB@B;>8:;;@=>>BBC?BCCCCBB>A>ABC>CCA?ABBBBAB@AAABBBBC;===@@AAAA8===<><AB9999?A@B??
@ATNG8:02141:01363
GATGGTAGACACGTGTGCTCTCTCGTACTCATTCGTTTCGGAAGAGCCAGGTACGTTAATAGTTAATAGTGTACTTCTTTTTCTTGCTTTCGTGGTATTCTTGCTAGTTACACTAGCCATCCTTACTGCGCTTCGATTGTGTGCGTACTGCTGCAATATTGTTAACGTGAGTCTTTGTAAAACCTTCTTTTTACGTTTACTCTCGTGTTAAAAATCTGAATTCTTCTAGAGTTCCTGATCTTCTGGACAGAGTGTGCAGATACTACCATCGAATGAGGTTAGTCT
+
=BB=@B=BCCCBA;;555<=?:::=666====699AC999374<7/06;>)0///;5?7=8=A7;@CCB??AABC=>====.=A<BA@@9?CCC?B;;5;@<;;95<<7<BC898BB????;?9=@@000::7?<?B657;9552<9:9<=A=>>885615606/76>><<=655(6::9<2;8=988888(5=///)/55///665<99888)7///;6<6::59>=>:;;=A=A>>>==:=>C<A@>>=;;888>===;;<>>>=>>=??<?>>=,/,/;;//
@ATNG8:02092:01400
GATGGTAGAGTACAGTGTAGTAGACCAGAAGATCAGGAACTCTAGAAGAATTCAGATTTTTAACACGAGAGTAAACGTAAAAAGAAGGTTTTACAAGACTCACGTTAACAATATTGCAGCAGTACGCACACAATCGAAGCGCAGTAAGGATGGCTAGTGTAACTAGCAAGAATACCACGAAAGCAAGAAAAAGAAGTACGCTATTAACTATTAACGTACCTGTCTCTTCCGAAACGAATGAGTACATAGATATACGTATAGCTACCATCGAATGAGGTTAGTCT
+
<=:;?A=BCDCC>@@@<@@@BB@?@@CCC?CDCBBB@C?BBA:99A=BB?B@ABBBBFFD2A?>@?BB>??<<9199@@===+=@7@.99:'5<>8==>==:559;><?C?CBC=??A:;;CCC@AACCCBB?A:995::?????B9?<@;;6:A???BBA=AB???A?AA=999>=9@>>17//*/<<==,6609///66:<?<@;?AAD<B:>>AAB?CBBAAAC=?<?BB=ABA>???CBBBBC@>>>@@???AA@A??>==8888>A9==?@;>;====@
@ATNG8:02099:01408
GATGGTAGCATCATGCATATCTCACCAGAAGATCAGGAACTCGTAGAAGAATTCAGAATTTTTAACACGAGAGTAAACGTAAAAAGAAGGTTTACAAGACTCACGTTAACAATATTGCAGCAGTACGCACACAATCGAAGCGCAGTAAGGATGGCTAGTGTAACTAGCAAGAATACCACGAAAGCAAGAAAAAAGAAGTACGCTATTAACTATTAACGTACCTGTCTCTTCCGAAACGAATGAGTACTGCGTCTCACTCTCGCCTACCATCGAATGAGGTTAGTCT
+
=>>@<B=B>?AA>666?CCBBBBAB>?@A:=@@@A@?@:;6///66638;<D?@>0/)/999)3.3568<??><<A3:594444$4:.5.55)5@>9>BABBBBBE@C@CC?BBC=????@AABCA;<;BAABAAA@C?BA???CBB?B@BAB=@@AAA@AA?ABAABB>AC;??A;?>899+7522:AAAAA'8838///;9>>>=A7;;<==A>??C;;;;CBBBDE?C=??@9@@@=AAAABBBBB?@ABCBCDCCCC@A>@AA?ABCCC?ECCH@B>AAA<;
@ATNG8:02102:01416
GATGGTAGCGCGACGAGCGTAGACCCAGAAGCATCAGGAACTCGTAAGAAGAATTCAGATTTTTTAACACGAGAGTAAACGTAAAAAAGAAGGTTTTACAAGACTCACGTTAACAATATTGCAGCAGTACGCACACAATCGAAGCGCAGTAAGGATGGCTAGTGTAACTAGCAAGATACCACGAAACAAGAAAAAGAGTACGCTATTAACTTTTAACGTACCTGTCTCTTCCGAACGAATGAGTACTGCGTCTCACTCTCGCCTACCATCGAATGAGGTTAGTCT
+
///<7<<?=:A@00/:///:;:::=59::6///:79979688----(-50563839<8733333#239777;887779'..//////#/98>9@@@2<<;:>==AABAAA>@8::<?BB=AAA?AABBCCBAB@;;;49:3323333488<6><@9989@@@@@>?20/;---(---88383335'..(.3999)66:222799995:15599+82722573777799=0818=9<671///::6666:?AAAB>===:;::9><=5:;===8;;;:5:9=;---
@ATNG8:02105:01429
GATGGTAGTATCTGCACACTCTGTCCAGAAGATCAGGAACTCTAGAAGAATTCAGATTTTTAACACGAGAGTAAACGTAAAGAGAAGGTTTTACAAGACTCACGTTAACAATATTGCAGCAGTACGCACACAATCGAAGCGCAGTAAGGATGGCTAGTGTAACTAGCAAGAATACCACGAAAGCAAGAAAAAGAAGTACGCTATTAACTATTAACGTACCTGTCTCTTCCGAAACGAATGAGTACACATCGTCGTGTCGTGCTACCATCGAATGAGGTTAGTCT
+
AB<;79=@BCBA666=556====:>:849.4:4999599=@?A><=999/88??@????>.=:@A=ABCCCEDE7;;@CC=CCCCAC@BBB9A@@?CBBCCCCCB@C@CC?BBB9;;BBBBBBBBCDCBBBB?AA@C>A@@AB????B?BBC>??EB???C@CBBBBB?BA:;;=8=:<><1///(/////'-3,3...3567;5<;?>>><@9@@CDC@CBCBAAB;@;?@@9@AA=AABBCABBBBAAABAA@BACC:::BBB>ABA??:???@=@>AAA?@
@ATNG8:02107:01415
GATGGTAGTGTGTCTCTGAGAGTAGTACTCATTCGTTTCGAAGAGACAGGTACGTTAATAGTTAATAGCGTACTTCTTTTTCTTGCTTTCGTGGTATTCTTGCTAGTTACACTAGCCATCCTTACTGCGCTTCGATTGTGTGCGTACTGCTGCAATATTGTTAACGTGAGTCTTGTAAAACCTTCTTTTACGTTTACTCTCGTGTTAAAAATCTGAATTCTTCTAGAGTTCCTGATCTTCTGGACGACGCGCACTGACACTACCATCGAATGAGGTTAGTCT
+
////)/<<<CDCCC>=BBBBBB@@ACCBBB??<??@A<BCC?BCCCCCC=BBBBD?C?BBBB?C@CBBBCBCCC@????>0@B=@?@>8>B::6;;;4;D6;:AAAB?BBCCCCCE?BBB@C@CHBBAA@>:>>?C=AACBBBBBCCA@@@AAAAAAA=@A498:ACCC@@@@=?;;;;.;=A>;<;;.9>@>@6;;CAAACBBB?AAAB1AABCC@BADD@BBBBDCC@C@CBBBBB?B?A<AB:;;CCCCBBBCCCCBBBB@BBBDD>ACBB>A?BCCBA
@ATNG8:02118:01419
GATGGTAGTGATACAGATCAGACACCAGAAGATCAGGAACTCTAGAAGAATTCAGATTTTTAACACGAGAGTAAACGTAAAAAGAAGGTTTTACAAGACTCACGTTAACAATATTGCAGCAGTACGCACACAATCAAGCGCAGTAAGGATGGCTAGTGTAACTAGCAAGAATACCGCGAAAGCAAGAAAAAGAAGTACGCTATTAACTATTAACGTACCTGTCTCTTCCGAAACGAATGAGTACAGAGAGTACGATATGTCTACCATCGAATGAGGTTAGTCT
+
99::7;;;ACAA;>@B@@A@@?::<055A448;4447=78883338333.3499332222$24222899222::-2265=<<(99.5.555&555.5==?>><<<8;:>B:989<>??;??999?;;;==AA:ABC?C@??AAAA?B@C@@=@A@@@?@C5:8?777>@>5::6*//9:;(/32+26666'35.3.....255286:888496::>==;<=;??BA?A<;:=8<@@000??@CBBB>@989CB>>>A=<<;;;<.55<;<6888;8<;?;;;5
@ATNG8:02121:01423
GATGGTAGGCGAGAGTGAGACGCAGTACTCATTCGTTTCGGAAGAGACAGGTACGTTAATAGTTAATAGCGTACTTCTTTTTCTTGCTTTTCGTGGTATTCTTGCTAGTTACACTAGCCATCCTTACTGCGCTTCGATTGTGTGCGTACTGCTGCAATATTGTTAACGTGAGTCTTGTAAAACCTTCTTTTTACGTTTACTCTCGTGTTAAAAATCTGAATTCTTCTAGAGTTCCTGATCTTCTGGGCAGACTCTCACACGCCTACCATCGAATGACGGTTAGTCT
+
9>9:.55;5:<<@@>A;@B:55;;==<>AA;;6;AAB<AA>?<?><??9938?737,3.38::8>8CBBB@779A;?>=>=.;:7=8888&28<<8>>92:?;@;<;>>;>>==@@==:=@@:>:=;://..528;:<49<9;99///:;9999<949877<<2:6:>>ADBBAA;?@AAA6A<A<??BBB/AB@@@9@@@?@@@89939978(89::A;@:==:===D>>>;A=AAAAAB:;5550666699;;@;;9653279;47-/-9066-//7<7<==;7
@ATNG8:02123:01381
GATGGTAGCATCATGCATATCTCACCAGAAGATCAGGAACTCTAGAAGAATTCAGATTTTTTAACACGAGAGTAAACGTAAAAAGAAGGTTTTACAAGACTCACGTTAACAATATTGCAGCAGTACGCACACAATCGAAGCGCAGTAAGGATGGCTAGTGTAACTAGCAAGAATACCACGAAGCAAGAAAAAAGAAGTACGCTATTAACTATTAACGTACCTGTCTCTTCCGAAACGAATGAGTACATGAGATCTCGTGTGCTACCCATCGAATGAGGTTTAGTCT
+
4444.59;556>A;;@;:5//////)/88)//33332717;93337,33,3433//.....#.(...;;@AC==;/9:;4444$5@7@.;;;-:>=7969B==>>B?C@BB<?9:3::9;@A@AA@@@@@@@C@;;;>9<<998B@B<B?B;:5:@@@???AACBBAAA<??;????@@0/+//839999;;&6616///99?>?<><><=:5:499@@@=@@@A@AA=@:?@=5;00)0::>CB@?@@889@@778>>;::9766(5977==<:77,52'2:845
@ATNG8:02125:01385
GATGGTAGCTCTGCTCTGACTCTCGTACTCATTCGTTTCGGAAGAGACAGGTACGTTAATAGTTAATAGCGTACTTCTTTTTCTTGCTTTCGTGGTATTCTTGCTAGTTACACTAGCCATCCTTACTGCGCTTCTATTGTGTGCGTACTGCTGCAATATTGTTAACGTGAGTCTTGTAAAACCTTCTTTTTACGTTTACTCTCGTGTTAAAAATCTGAATTCTTCTAGAGTTCCTGATCTTCTGGGCTGCGCTGATATGCGCTACCATCGAATGAGGTTAGTCT
+
5<AA8<<ABA;ACBCGGAB@BBBBBBBBEBBB?BCBC=BB@C?CBBBCCE@BBAAB@D@CBAC@D?CCCCCBCCC?BBBBB1BB?AADD>ECAA=AA@=@B:;:ACFG@CCCCBBBB@BCA@D@DDBBBBBB?BCCC?CBBAA@@?@@@?A@AAC@DA@>AD?B?AADCCCECD@BAA@@7@=B?CBCCC5CCCCC>CCCCCCCCCC@DDDC5C@AAB@C@BB?BCDCC@@>??AABCBA=A?AA<AAA@BCCCCCCCCBBBBBC@CBBA@<@@@?<@?AB@99
@ATNG8:02125:01426
GATGGTAGACATATCGTACTCTCTGTACTCATTCGTTTCGGAAGTAGACAGGTACGTTAATAGTTAATAGCGTACTTCTTTTTCTTGCTTTCGTGGTATTCTTGCTAGTTACACTAGCCATCCTTACTGCGCTTCGATTGTGTGCGTACTGCTGCAATATTGTTAACGTGAGTCTTGTAAAACCTTCTTTTTACGTTTACTCTCGTGTTAATAATCTGAATTCTTCTAGAGTTCCTATCTTCTGGGCAGACTCTGCACACGCCTACCATCGAATGAGGTTAGTCT
+
:?::8<<=CCABABBCABCDCBBBDBBBBBBB?A@><599590------796::BBA>=8==983?9@?==8:85C6AA@AA.<;:9788*5:==185D=FF=<:;>::5;BAAAA>>:?AA=C<==;>>=>A<???A7:9>9::>>@@@AC?@@A;;;;<AA:=:=@@@@?AAA<AAAAA6A<@<?9===,66;;;,----336:;;5;5;A=AAAA@<@<>><>CA>>=>=A=>ACCC9>=?A:B>>788;///99;;;<5>>A:=>>>>:==>>5><@@?99
@ATNG8:02126:01416
GATGGTAGTGATACAGATCAGACACCAGAAGATCAGGAACTCTAGAAGAATTCAAGATTTTTAACACGAGAGTAAACGTAAAAAGAAGGTTTTACAAGACTCACGTTAACAATATTGCAGCAGTACGCACACAATCGAAGCGCAGTAAGGATGGCTAGTGTAACTAGCAAGAATACCACGAAAGCAAGAAAAAGAAGTACGCTATTAACTATTAACGTACCTGTCTCTTCCGAAACGAATGAGTACGTGTGCGACGTGTCTCCTACCATCGAATGAGGTTAGTCT
+
4444.55::<B>?>;;;655:;:::9;<<;;;;>::8?.//;///;165(-(//(/66666)6367...366333-77>:===*66258>>>2??@;@==A=ACBC@D@DD?AAC?AAAABBCCCBCCCDDCE?@@@@????AD::9>B?BBB?BCCBBBCB@A@?AAA?BB=??A<<:0//(...(.././$-64;///;;878,/)/;;:7<6/8;BA=ABB@??B@B@BCC=A:93999@>==000:///677558;=?9><</6698:1:9;<6=:=BA@?
@ATNG8:02127:01387
GATGGTAGTAGTACACTAGTCATACCAGAAGATCAGGAACTCTAGAAGAATTCAGATTTTTAACACGAGAGTAAACGTAAAAAGAAGGTTTTACAAGACTCACGTTAACAATATTGCAGCAGTACGCACACAATCGAAGCGCAGTAAGGATGGCTAGTGTAACTAGCAAGAATACCACGAAAGCAAGAAAAAGAAGTACGCTATTAACTATTAACGTACCTGTCTCTTCCGAAACGAATGAGTACTATAGACTATCTGAGACTACCATCGAATGAGGTTAGTCT
+
99;<9=?=BBCDIGCCCBBBBB:99<DCC@CCCCBB>B>AACCAA@?::6:>:::BBBBB3B?BBBBCK???AA<@?@@DDD5CC@C5:::'9@<8696C>>B9:9;@CC@DBB?AAACDBCCCCBCBBBCC@C>>><??AC>>=B<A=@::6:@@AABBB@BBBAAA?BF????:;7///)////56666(583;588887>@8=9=?<=:=8<<BAA=@AAAABD?B?BBD>BBB??@?ACCB>=>=>@>>>@CAB::9CBBB?BEBBB<??AA?A>BBA;;
@ATNG8:02092:01459
GATGGTAGCATCATGCATATCTCACCAGAAGATCAGGAACTCTAGAAGAATTCAGAATTTTTAACACGAGAGTAAACGTAAAAAGAAGGTTTTACAAGACTCACGTTAACAATATTGCAGCAGTACGCACACAATCGAAGCGCAGTAAGGATGGCTAGTGTAACTAGCAAGAATACCACGAAAGCAAGAAAAAGAAGTACGCTATTAACTATTAACGTACCTGTCTCTTCCGAAACGAATGAGTACCTCTCAGACGCTCGTCCTACCATCGAATGAGGTTAGTCT
+
@::;7;=>@@CBCBCB>ABACBBCB@CCC?BAB;:88B8A@?:97<7<?;?8:;//*.888(60558:::999;=/7744444$4;6;.555&5>>9;666>>==B?C@CC@????CCBBBBBBCCCCDDBCB?BBBB@B@@A?>?C>A=A9:6:AAAAABB@BBBCBB?BB?BBB>AAABB<;;;=AAGHE/>=9=?>>>AB@@7:7;>=>1838?BAB@CB@@@@@;?;?AA9@??;?BCBBCB@???B>>>@@@C@@@@:>=@=A@@;:7;>??;?:>AA??
@ATNG8:02096:01430
GATGGTAGTATATCGCGTCGCTATCCAGAGATCAGGAACTCTAGAAGAATTCAGATTTTTAACACGAGAGTAAACGTAAAAAGAAGGTTTTACAAGACTCACGTTAACAATATTGCAGCAGTACGCACACAATCGAAGCGCAGTAAGGATGGCTAGTGTAACTAGCAAGAATACCACGAAAGCAAGAAAAAAGAAGTACGCTATTAACTATTAACGTACCTGTCTCTTCCGAAACGAATGAGTACATAGATATACGTATAGCTACCATCGAATGAGGTTAGTCT
+
><<<9==B@BA;ABB@ABA;7;0//)/;;;BCB;;7;?ABBA??@=???C=::9>?@@@2@?ABAA@@??>==8??ACCDC5@@>A=@@A4?@B?@A<A@A@:;6;?AA>A@A=AAABCBBBFCDDAAACD@C@??=@@@@AAAA<A@B;;8:BBABACB?BAA???;?B?@@@:::656(2222777777&6957///8877649175;;4;59<A@?<@?>?@@A=@<=??289A=@@BCBBBB:87;;;;A@@????A>>>@=A>==B=>>>A<?:>>888
@ATNG8:02100:01457
GATGGTAGCGCATATCAGCGCAGCCCAGAAGATCAGGAACTCATAGAAGAATCAGATTTTTAACACGAGAGTAAACGTAAAAAGAAGGTTTTACAAGACTCACGTTAACAATATTGTAGCAGTACGCACACAATCGAAGCGCAGTAAGGATGGCTAGTGTAACTAGCAAGAATACCACGAAAGCAGAAAAAGAAGTACGCTATTAACTATTAACGTACCTGTCTCTTCCGAAACGAATGAGTACTATGTAGAGCTCTATACTACCATCGAATGAGGTTAGTCT
+
:99:699:@;;;;;==?C@D@@999)59>7<A=A>B?A?@?00///93881333:33333$34777::993333(3733333$3949,333&333,3<333;;22,24882;9926555999@AA??=BBBB?BBBB=@@@<<;991<8?=><?BBBBABG=>8857717<1:;=08/666.5//-----$-22...3366;=6>6855559288C;;7;B@@@AB@C=?@D=BBC?BBAAABBBBCFDBB@????ABA@===A<AC@@@9=A;;5;>@CCCC
@ATNG8:02104:01472
GATGGTAGAGAGACTGTAGGCACCCAGAAGATCAGGAACTCTAGAAGAATTCAGATTTTTAACACGAGAGTAAACGTAAAAGAAGGTTTTAACAAGACTCACGTTAACAATATTGCAGCAGTACGCACACAATCGAAGCGCAGTAAGGATGGCTAGTGTAACTAGCAAGAATACCACGAAAGCAAGAAAAAGAAGTACGCTATTAACTATTAACGTACCTGTCTCTTCCGAAACGAATGAGTACTATGTAGAGCTCTATACTCCATCGAATGAGGTTAGTCT
+
<===5;;<<<<;;;<<<<=9==@@8===:BB><@@?C=>?;7887577,36;>===CBC1A<@@@666>>>>C9AA8797-25-51:::/:17:2:5557:88:=A=>><?@@<>>???@@@A>??A@@@A<AAAA<>=>>>>>@<@=@AA<@@@@AD==:==>>?A<>>;>AA=AAAAA588=988888(8818DBBB>??>:@=BB::7;=@@::;5::<;;;=9=:>BG;>?>=;;;:::67699A@@@>>=>>>?@@??<@A?==8<<<=:?:>?>;;
@ATNG8:02105:01457
GATGGTAGCGAGCGAGTGTGTATATCAGAAGATCAGGAACTCTAGAAGAATTCAGATTTTTAACACGAGAGTAAACGTAAAAAGAAGGTTTTACAAGACTCACGTTAACAATATTGCAGCAGTACGCACACAATCGAAGCGCAGTAAGGATGGCTAGTGTAACTAGCAAGAATACCACGAAAGCAAGAAAAAGAAGTACGCTATTAACTATTAACGTACCTGTCTCTTCCGAAACGAATGAGTACAGAGAGTACGATATGTCTACCATCGAATGAGGTTAGTCT
+
BBAC@CCCCCCABBBBCCCCBBBBBCDBB=BCCFCA?B?CCCCCCD?CC@C@CCCCCCCC1CADB@@CCCCCCE>A@999:9)9@=B<AAA9ADC?ACAACBBBC>A>AB@CBB<A@B>BBCCCCCCCCCBB?BBBB>BAA?A@@@<@@CBB?BBBBBAAB>BB@@AB?BB>??>6==::91<8818::::+6;6:///==@AA<A;AAAA:>;>ACCC@CBBCBBC@B?BBC>CBB>BBBBBBBBBBBAABAAAAACBBBB>==8<@@@@<@@@@=A<@@>>>
@ATNG8:02107:01471
GATGGTAGTATCTGTCTACGTGAGCCAATCAGGAACTCTAGAAGAATTCAGATTTTTAACACGAGAGTAAACGTAAAAAGAAGGTTTTAACAAGACTCACGTTAACAATATTGCAGCAGTACGCACACAATCGAAGCGACAGTAAGGATGGCTAGTGTAACTAGCAAGAATACCACGAAAGCAAGAAAAGAAGTACGACTATTAACTATTAACGTACCTGTCTCTTCCGAAACGAATGAGTAACGTGTGACGTACGTGAGCTACCATCGAATGAGGTTAGTCT
+
;;AA:BCCCC:66>>>>CCB@BB@@<@?BAAA=@=@@AAABC@BB?A?A@99::::(9;@@@<<<?;;;<29===<<<,55-24999'6/55-297722255/505559>A;?887???====??;;;?;???<676/--77--,/59:9(///..55839::885/22,277/55566'28>9::::/8808===>?==;;5;:=8888<7997//+/;;<:==:=4:;:1:>>;9666//(/9///8;99>><>>?:;;??D<?:::;5:>>=8=9=???A
@ATNG8:02120:01461
GATGGTAGCGAGCGAGTGTGTATACCAGAAGATCAGGAACTCTAGAAGAATTCAGATTTTTAACACGAGAGTAAACGTAAAAAGAAGGTTTTACAATACTCACGTTAACAATATTGCAGCAGTACGCACACAATCGGAGCGCAGTAAGGATGGCTAGTGTAACTAGCAAGAATACCACGAAAGCAAGAAAAAGAAGTACGCTATTAACTATTAACGTACCTGTCTCTTCCGAAACGAATGAGTACGATGAGATCTCGTGTGCTACCATCGAATGAGGTTAGTCT
+
994405=<<CIB@ACCCHJGCCDBB?CDD@CCCA::8:<??CEDBB?BB?B>AABCCEEF2D@BBBCDCCCCBC>BCBBBBB2BB@F4;;;&9C>:=BBCCCC@@=@=@@<@@@;??@AAABBBCCCCCDDD?CCB????AABAAA>B?B:98:BBBBCCC?AAABBB?CC?BBB>AABCA=>8998ADDD/@@<@888?????<?=A@@>;@<@ACBB?BCCBBBB@B?BCC=AAA?AAABBBBBB===BBBB>8766676=AD<??===;:@@?=??BCBBB
@ATNG8:02129:01431
GATGGTAGCGCACACATAGATACAGTACTCATTCGTTTCGGAAGAGACAGGTACGTTAATAGTTAATAGCGTACTTCTTTTTCTTGCTTTCGTGGTATTCTTGCTAGTTACACTAGCCATCCTTACTGCGCTTCGATTGTGTGCGTACTGCTGCAATATTGTTAACGTGAGTCTTGTAAAACCTTCTTTTTACGTTTACTCTCGTGTTAAAAATCTGAATTCTTCTAGAGTTCCTGATCTTCTGGATAGCGACGCGTATCTAATCGAATGAGGTTAGTCT
+
CABB@CCCCDBCCCCBDBAACCCCCD@@AA>?;?@@B<BB?B@CCBCCCC?CCCAA=B?CC@@>B?BCBBBA@BB>@BBB@1BB@BBCC<BBBB?BBB>BC@BBBDDD?CCDBBBCC?CDC?C?CGBCCBBB?BCEE?BBBBBBBBBBBBCCBBB?BBB?BC?C?BBCCBCBBB=?:9:9-:=B;:::::*:AABB=B@CCCCJCBB?BDDE5CBBBB?B?BB@BBCCCCC?C?CCACCC@B?@<@CAA@CGCDBBBBBB@@;@@@@=@C?@<?@@AABB
@ATNG8:02129:01445
GATGGTAGGCGACATACATACGCGCCAGAAGATCAGGAACTCTAGAAGAATTCAGATTTTTAACACGAGAGTAAACGTAAAAAGAAGGTTTTACAAGACTCACGTTAACAATATTGCAGCAGTACGCACACAATCGAAGCGCAGTAAGGATGGCTAGTGTAACTAGCAAGAATACCACGAAAGCAAGAAAAAGAAGTACGCTATTAACTATTAACGTACCTGTCTCTTCCGAAACGAATGAGTACAGAGAGTACGATATGTCTACATCGAATGAGGTTAGTCT
+
BBAA?B=B?BA@@A?>>>@D@AAAA?ACLABCBCBB?B>AACECCB?BB<?;???;;;;;*;>BCDBBBDDCCC>CBBBBBB0@A;@4;;;.;?@:>966>CBBB?C?BC??=>>AABBBCCCCCCCDDEAA>ACBB?BBA?B@>><@@CBB?ACCCCACB>BBBBBA>BC?@?@;?@>@?7==::88888(/<7<///;<>AB7:7;???5;7;ABAA?BBBAACC?C@BBB?BBB?AAABCCCCACC@AAAABBBBB>====<;;>794:>>>=C=C@;;:
@ATNG8:02132:01445
GATGGTAGTGATACAGATCAGACACCAGAAGATCAGGAACTCTAGAAGAATTCAGATTTTTAACACGAGAGTAAACGTAAAAAGAAGGTTTTACAAGACTCACGTTAACAATATTGCAGCAGTACGCACACAATCGAAGCGCAGTAAGGATTGCTAGTGTAACTAGCAAGAATACCACGAAAGCAAGAAAAAGAAGTACGCTATTAACTATTAACGTACCTGTCTCTTCCGAAACGAATGAGTACTATGTAGAGCTCTATACTAATCGAATGAGGTTAGTCT
+
9:44.55599;>><<;;;<<=595<7:::7;;;:::8<69993338476165///63333(349;9//.53338037;;;;;*;C>C5;;;*9>>:AA00/;;=CADAAA>AAA>AAB:;;@@BBAAAABBB?BAAA=@?AAA@AA?B?@@<@@@BDBBBD?BBB????BB?BBB=??BCC==8838AAAA/AB;?>>>AABBB<?<>>>@=B<??B;;7;AA@@?D?A<@A>6;00+000=ABC?@?BA><<767::;>998;5;>>>8888A:=9<@???
@ATNG8:02132:01478
GATGGTAGTGTGTCTCTGAGAGTAGTACTCATTCGTTTCGGAAGAGACAGGTACGTTAATAGTTAATAGCGTACTTCTTTTTCTTGCTTTCGTGGTATTCTTGCTAGTTACACTAGCCATCCTTACTGCGCTTCGATTGTGTGCGTACTGCTGCAATATTGTTAACGTGAGTCTTGTAAAACCTTCTTTTTACGTTTACTCTCGTGTTAAAAATCTGAATTCTTCTAGAGTTCCTGATCTTCTGGGTCTCTCTCTCACGCACTACCATCGAATGAGGTTAGTCT
+
55==:==CCC>C??666?BBBAA@CC@??@??9?@AA=AC@C@CCCCCCC@BBBCC@D@CCBB?C@BABDCA@@C@BBCCC5BB?AADD>CB@A<ABB>CC@BBCCCF@ECCCCCBB?BCC?C?CCCCAAACACCCB?CAAABAAAAAA@BCBBB?BCC?CC?C?BBC::;CBA=A@>@@7@=@=ABBBB2ABBBB>CECCCCGBBB<@@@@0@AABE@B@BC?BBBCCBC@C?BBBBCC>@@CF?ABACBBBCCEBABBCCCCC?CDDCC@CBBA>A?@A@AA
@ATNG8:02094:01487
GATGGTAGAGTATCATGTGTATCTCCAGAAGATCAGGAACTCTAGAAGAATTCAGATTTTTAACACGAGAGTAAACGTAAAAAGAAGGTTTTACAAGACTCACGTTAACAATATTGCAGCAGTACGCACACAATCGAAGCGCAGTAAGGATGGCTAGTGTAACTAGCAAGAATACCACGAAAGCAAGAAAAAGAAGTACGCTATTAACTATTAACGTACCTGTCTCTTCCGAAACGAATGAGTACTGTATCTATGTGTGCGCTACCATCGAATGAGGTTAGTCT
+
;::<8<==BBCCCCC=;;ECBBAAA?AAA?AAAB@@>A@BEEDCBB?CC@C@CC@?ACBC5CBDBBBB;::@@@8@G;;;;;*<@=?4;::&9@??@@??CBCBB?B=???BBB@AAABECCCAABCCCBBC@BCAA;??C@ABAA=A?B;:::DCCBCBB?AAB????BC>B??=?BCCD9;8818AAAA/AB=?888>?>@E;?<?B>><>=@@CCDBCBBBBBB=A?AAC>BEC?AAA???>?AA???BBAAA@;;000<<=6<?@@@:;@;;5;9?@@<;
@ATNG8:02104:01489
GATGGTAGCACGAGTCACTCATATCCAGAAGATCAGGAACTCTAGAAGAATTCAGATTTTTAACACGATAGTAAACGTAAAAAGAAGGTTTTACAAGACTCACGTTAACAATATTGCAGCAGTACGCACACAATCGAAGCGCAGTAAGGATGGCTAGTGTAACTAGCAAGAATACCACGAAAGCAAGAAAAAGAAGTACGCTATTAACTATTAACGTACCTGTCTCTTCCGAAACGAATGAGTACAGAGAGTACGATATGTCTACCATCGAATGAGGTTAGTCT
+
900/,/:=CBC=@??>C??>?;;<;755669<<<;;7;:<??00/?;=:18000/66666)61:====A??999,9<@@@@@0=@>B4;;;*9<>9;@<B?BABC>@>?B?BBC>AA@@ACDCCCDCCBAAC@BBBB>BBAAA@AA>A=A::9:BBBBAAC?BBBBCC@CC>8898?=<><4;;:4:<>>>/<>9>788AA?>><><??@A<@<A?A@A@ECBBAA@=A=@BB=BBB<>@BBBBCDDC?>>ACAADAA@@?===?9>@A@@<===?:=8=AA??
@ATNG8:02105:01527
GATTAGTATCTGCACACTCTGTCCAGAAGATCAGGAACTCTAGAAGAATTCAGATTTTTAACACGAGAGTAAACGTAAAAAGAAGGTTTTACAAGACTCACGTAACAATATTGCAGCAGTACGCACACAATCGAAGCGCAGTAAGGATGGCTAGTGTAACTAGCAAGAATACCACGAAAGCAAGAAAAAGAAGTACGCTATTAACTATTAACGTACCTGTCTCTTCCGAAACGAATGAGTACACACTCTCGATATGACACTACCATCGAATGAGGTTAGTCT
+
@@@<?BBBCAAACB<;9B@BCBA?A@@<@A<:;;7:9>>>;ABB=??;??BBBCCDDC2B?BBBDCAABCCC8>::;:::*;A=A5;;;*9;:9>==B>A@9:5=AC=BBB=??BBBCDFICBBBBBBE@@@ACA???B???B?C?B;;5;@??ABBD@CCBBCB?BB=???;?AB>?4;::1:::::*7:4:5776;<:>:>;>>>=>G:<=@;;6:B:::BB?B?BBB=BBB?BBB9:9BABA;77:///;===A??==;:3997594588?6?><:>>>
@ATNG8:02118:01518
GATGGTAGTCTCAGATAGTCTATAGTACTCATTCGTTTCGGAAGAGACAGGTACGTTAATAGTTAATAGCGTACTTCTTTTTCTTGCTTTCGTGGTATTCTTGCTAGTTACACTAGCCATCCTTACTGCGCTTCGATTGTGTGCGTACTGCTGCAATATTGTTAACGTGAGTCTTGTAAAACCTTCTTTTTACGTTTACTCTCGTGTTAAAAATCTGAATTCTTCTAGAGTTCCTGATCTTCTGGGTCTCTCTCTCACGCACTACCATCGAATGAGGTTAGTCT
+
@@?95;55:BBCBB9;6=665>>;??@<<???7@B>>6>C?C@CBBBBAA8;5=:>:?8=;7969;@<@?:::<;233333$7?9??CC:9395.5:;;@A6:;?@>@=ABCBCB@@=@BB?C?BBA@;;;L@CBCC>BBBAAAA@@@@@:::@@=ABB>AD6:4:?@@AABDD>;;;;;.;9A9;;;;;(;A>?A<@BBAAA@?==29999'9==9545;@B@BBBC@@@@E@BAABCB@BBCC>CBBBABBBBBDBB@AABA@=@BCCC?????<??ACCAB
@ATNG8:02123:01507
GATGGTAGAGAGACTGTAGCGCACCCAGAAGATCAGGAACTCTAGAAGAATTCAGATTTTTAACACGAGAGTAAACGTAAAAAGAAGGTTTTACAAGACTCACGTTAACAATATTGCAGCAGTACGCACACAATCGAAGCGCAGTAAGGATGGCTAGTGTAACTAGCAAGAATACCACGAAAGCAAGAAAAAGAAGTACGCTATTAACTATTAACGTACCTGTCTCTTCCGAAACGAATGAGTACGATGAGATCTCGTGTGCTACCATCGAATGAGGTTAGTCT
+
<C<<>==DBBBCFDCCAA@CBA?@@9@AA?AAA::87?:>??387B:=>@C?999@@BBB3B?AAABB@B@=<<1<<;;:;;*9;5;5BBB;BAC@;:9BBBBBD@C?BC@CCC?BBBBCCBCBBCCCCBBB?BBA@>@@??>><?8@?B::8:BABBBCB?BBBAAA@CC=AAB=@@;;;-88<7=>>>?/>>:>888??@?@;?;??>>;>;?@@@@?BBBBCBB@B?BCC=CCC???>BBBBCD===AAAA=>>AA;:;>??<@AAAA:>BBC?B?BBAAA
@ATNG8:02128:01489
GATGTAGAGAGACTGTAGCGCACCCAGAAGATCAGGAACTCTAGAAGAATTCAGATTTTTAACACGAGAGTAAACGTAAAAAGAAGGTTTTACAAGACTCACGTTAACAATATTGCATCAGTACGCACACAATCGAAGCGCAGTAAGGATGGCTAGTGTAACTAGCAAGAATACCACGAAAGCAAGAAAAAGAAGTACGCTATTAACTATTAACGTACCTGTCTCTTCCGAAACGAATGAGTACTATGTAGAGCTCTATACTATCGAATGAGGTTAGTCT
+
:?;;;>>?CCCFCBBBBCBBAA@D?CBA?BCC;:9?B@BBB>??B>??<??????>CCC3C?@>>BB@BB>>>6:;@BCCC2CB>B5;;;-:AC??@;@?AABD?B?CDABBB>AA@AACBBBCAAACA@==>>>>7=;<<>>>>;B>@886:>@@@A??;>AA??=<AA8==>:=<<A?1<::7;BDDD/>>9:///==A>><><AA@@<A<ABCBB?ACECAAA?C?AAC>CAA>@BBBBBBABBB=<=<@@ABAA@>>>A@@@A;>>??<?<@AB??
@ATNG8:02134:01488
GATGGTAGTGATACAGATCAGACACCAGAAGATCAGGAACTCTAGAAGAATTCAGATTTTTAACACGAGAGTAAACGTAAAAAGAAGGTTTTACAAGACTCACGTTAACAATATTGCAGCAGTACGCACACAATCGAAGCGCAGTAAGGATGGCTAGTGTAACTAGCAAGATTACCACGAAAGCAAGAAAAAGAAGTACGCTATTAACTATTAACGTACCTGTCTCTTCCGAAACGAATGAGTACGATGAGAGAGCTCTCTCTACCATCGAATGAGGTTAGTCT
+
AA;;46?CCCBC>?DEEBBBCCCBB@CCE?@?A???=A?@@@:99@:A@8@?:99:2==>*99>::;:;A@AAE7=>;;;;;*;A=A5999&5<<9>>??>@=<@=@ABB?BBC@CAAACBBCCCCCBBBBB@@@@@?AABB:::A<@>A;;6;AA@ACCC?BCBAAB?BBC@BB<??A>=4>;;5:=<<<*//)////;<>=>:=<AA@D7;7;>@@@=@AAA@BB=A>ABA=AAA?:::CFEBBAAAAA===>>?@@@BBBAA<@888?<><:>*/)/;0::
@ATNG8:02094:01566
GATGGTGCTCTGCTCTGACTCTCGTACTCATTCGTTTCGGAAGAGACAGGTACGTTAATAGTTAATAGCGTACTTCTTTTTCTTGCTTTCGTGGTATTCTTGCTAGTTACACTAGCCATCCTTACTGCGCTTCGATTGTGTGCGTACTGCTGCAATATTGTTAACGTGAGTCTTGTAAAACCTTCTTTTTACGTTTACTCTCGTGTTAAAAATCTGAATTCTTCTAGAGTTCCTGATCTTCTGGCGCTCTGTCACGTCTGCTACCATCGAATGAGGTTAGTCT
+
B@;905;A;=BAAACCCBBCCCCCBBBBAAA>AABB=BB@C@BBBCCCDADBBBB?C?BBCC@C@C@@@CCCDC@BBCAA2??=?>?@9@@BB?BBA=@B7;;@DCE@EBBBBBBCABBB@B@BBCCBBBA@CBCC?B??>A@@@BBBBCBB??=?AB?BB@E?BABCCCCHE?A;;;;.;>A><;;<;*;BBDE>CCECHCEBAC5;;;;*;BABBAC@BD@CCABBACAC?BBBBA@=@?A=ABBCC@@@CCCDCCBAABBD@AAAAA=>>9949=?@B@@
@ATNG8:02108:01538
GATGGTAGCTCACGTACGTCACACGTACTCATTCGTTTCGGAAGAGACAGGTACGTTAATAGTTAATAGCGTACTTCTTTTTCTTGCTTTCGTGGTATTCTTGCTAGTTACACTAGCCATCCTTACTGCGCTTCGATTGTGTGCGTACTGCTGCAATATTGTTAACGTGAGTCTTGTAAAACCTTCTTTTTACGTTTACTCTCGTGTTAAAAATCTGAATTCTTCTAGAGTTCCTGATCTTCTGGATAGCGACGCGATATACTACCATCGAATGAGGTTAGTCT
+
9?>:;@;;<?;BAB==669=@AAACCABABBB@BBBC<AA7;7;BBBBA@=@CCAB@B<>?BB?B?ABBBCBBBB??;;::*984:=>=4<B9959AA?AA>=>?@@;496///8;>7>>><?<ABB@;;;>=BBA@7;:@;;;===>>AA8//>7///17:5:9;;7:::<//,/889;.;6=888888(8<9991966//-9--/7<<<<,<6;;A=B=??;?ABA;;;7;<A==>?@<@@@<@BA=><<///6669666///7:::==9>?>@<@<@AAA?
@ATNG8:02108:01559
GATGGTAGAGTATCATGTGTATCTCCAGAAGATCAGGAACTCTAGAAGAATTCAGATTTTTAACACGAGAGTAAACGTAAAAAGAAGGTTTTACAAGACTCACGTTAACGATATTGCAGCAGTACGCACACAATCGAAGCGCAGTAAGGATGGCTAGTGTAACTAGCAAGAATACCACGAAAGCAAGAAAAAGAAGTACGCTATTAACTATTAACGTACCTGTCTCTTCCGAAACGAATGAGTACACACTCTCATATGACACTACCATCGAATGAGGTTAGTCT
+
4444.5;;<<BCC=A<<BBCBBBCB>AAA?AAAD@@>@>@@BBBBC?CC@B@BCCCCCCC1CBEBBBCBBCBAA;@@;;:;:*:C=B?CCB:BAA>::;CAA@9959>AABAAA=AAA;??AAA>>>@=<<>;>??@::9:;:;?A=A=A==:>AA><>AA<>>@;;;;<<5=>?.66<;;1<::4:<>??/>>:>::;<@@@@=A=DA?@9><>>CCC@CBBBCCC@A?BBE>BBB>???BBAAADBBBBCBAAABCCCBCBBB?BBBBB?9;:B?B@CCCCC
@ATNG8:02111:01560
GATGGTAGCTCGCTGATGATATCTCCAGAAGATCAGGAACTCTAGAAGAATTCAGATTTTTAACACGAGAGTAAACGTAAAAAGAAGGTTTTACAAGACTCACGTTAACAATATTGCAGCAGTACGCACACAATCGAAGCGCAGTAAGGATGGCTAGTGTAACTAGCAAGAATACCACGAAAGCAAGAAAAAGAAGTACGCTATTAACTATTAACGTACCTGTCTCTTCCGAAACGAATGAGTACTACTCTCAGAGACACACTACCATCGAATGAGGTTAGTCT
+
B@@;:===?>;<;;==;AACCB@?:5:<@7<<<:96:B:=?>444<7==7:6::///;;;+;1/..<<;=:888058@BCCC1@@;?9@@C9B@@?996@>;;;@9@<?A<A??<>CAABBBCGEGDBBBBBACCBC9::@@CDCC>A>A:;6;@???@?G@BBBCCC?BB?:::@CDBCB6:::1:::::*5;)////<<?@A7;7;@@@=A<:;AA@=@CBAACB@D?BCF=BAB?AAA@AA:9:BBBBDCA@@@@A@A===A<ABAAB=;>::393:@???
@ATNG8:02116:01570
GATGGTAGACACGTGTGCTCTCTCGTACTCATTCGTTTCGGAAGAGACAGGTACGATTAATAGTTAATAGCGTACTTCTTTTTCTTAGCTTTCGTGGTATTTCTTGCTTAGTTACACTAGCCATCCTTACTGCGCTTCGATTGTGTGCGTACTGCTGCAATATTGTTAACGTGAGTCTTGTAAAACCTTCTTTTTACGTTTACTCTCGTGTTAAAAATCTGAATTCTTCTAGAGTTCCTGATCTTCTGGGTGTATCAGCGAGTATCTACCATCGAATGAGGTTAGTCT
+
59@<8<=D;9966;=555<:4444;::;?BBC>BBBD?CC@B@;:9@@;;)0/:///1616;995:6:=?755225466666(33)..888079/.(....'.3.597.579/7>>>??AA<:;;9?:>A?=888?<AAA@<<;;AAA??>>>??===A:;::<??;><>AADD??@A<@>>>>/>5;5;;BCB/AA???9?A>>>A?<8:0////(////@9@9>><>AA=>>>=A=AAAA??:99991666====9>>>><>?>?@@<@@>=><AAAA<A;===AA
@ATNG8:02117:01566
GATGGTAGCATCATGCATATCTCACCAGAAGATCAGGAACTCTAGAAGAATTCAGATTTTTAACACGAGAGTAAACGTAAAAAGAAGGTTTTACAAGACTCACGTTAACAATATTGCAGCAGTACGCACACAATCGAAGCGCAGTAAGGATGGCTAGTGTAACTAGCAAGAATACCACGAAAGCAAGAAAAAGAAGTACGCTATTAACTATTAACGTACCTGTCTCTTCCGAAACGAATGAGTACAGAGAGTACGATATGTCTACCATCGAATGAGGTTAGTCT
+
5:@=8B>BCCCCCBA@CDCBBB@@@?ABC@BBB::9=@<>BB997=6:>6@?997;5666(659@@?>>A@AAA:;;ACBCC0>@=C2;;;*:<A@969B@BABB>@>@B?BCC?BB99;BCCCCECBBCCC@EBA@>@A??AA@@<B@CBB?BCBBBBBA?BBBDBA@BB>>>>;??888*9::788888(8>9=888AAAA@;@;@AAA<?<?@BBB@BCBAACC?C=AAA<CCC?>>>BBBBAACAAACCCCCAAA@=<==>8<>@??;?>>><A=AA@=>
@ATNG8:02120:01579
GATGGTAGTGCGTGAGAGAGAGACCCAGAAGATCAGGAACTCTAGAAGAATTCAGATTTTTAACACGAGAGTAAACGTAAAAAGAAGGTTTTACAAGACTCACGTTAACAATATTGCAGCAGTACGCACACAATCGAAGCGCAGTAAGGATGGCTAGTGTAACTAGCAGAATACCACGAAAGCAAGAAAAAAGAAGTACGCTATTAACTATTAACGTACCTGTCTCTTCCGAAACGAATGAGTACTATAGACTATCTGAGACTACCATCGAATGAGGTTAGTCT
+
BDDE?@<DC;99?=?@CCEC@@;;;)4<<7<@?>93-328=;784=8B@?B>:9784?>>+>42258;;>>@@@:@@CDCCC5CB?B5:::09CA>A;69BAA@C>B?AC@BAA8::??@BBCCCCFCDCBB?B@@@>AAAABACD@D@C;:7;@@@BCBE?AABCEC??<?AA>BBCAB7>8818:::::&7959///==A>>;>;<<=?8=8;;AAB>BA@@@AA?A?@??9?AA?AAAEBDBBBCCB>>>AADBBAAACBCB?B???A;@@??<?=CA:;:
@ATNG8:02125:01578
GATGGTAGTCTCAGATAGTCTATAGTACTCATTCGTTTCGGAAGAGACAGGTACGTTAATAGTTAATAGCGTACTTCTTTTTCTTGCTTTCGTGGTATTCTTGCTAGTTACACTAGCCATCCTTACTGCGCTTCGATTGTGTGCGTACTGCTGCAATATTGTTAACGTGAGTCTTGTAAAACCTTCTTTTTACGTTTACTCTCGTGTTAAAAATCTGAATTCTTCTAGAGTTCCTGATCTTCTGGATAGCGACGCGATATACTACCATCGAATGAGGTTAGTCT
+
@9;:9>>CCFGBCBCBBBBBBCBBBCBBBCA@??AAD<BB@CACCCHCBB?BCBAC@B@BCBB>A>ACCCBBCB?<<=>;<,<?9??CB>BBCC@DCKFKF?A@BBBC?BBCBBBCC@CCC?C@DCBAAAAA>ABDF>A@BBA@ABC??@AAA@@=@997:B=B=AABBCDCCD=@;;;;.;=A=A@?@?,@ACCD;;;CCCBBBBC@CHFH5D@@BB?C?CC@CBBBAAD@C@AABCCC?BAB@BCCCCCCBBBBCBCBBAAAB@BBBBB>@BBB@B@BCBBB
@ATNG8:02133:01563
GATGGTAGGTGCACATGAGTGTATCCAGAAGATCAGGAACTCTAGAAGAATTCAGATTTTTAACACGAGAGTAAACGTAAAAAGAAGGTTTTACAAGACTCACGTTAACAATATTGCAGCAGTACGCACACAATCGAAGCGCAGTAAGGATGGCTAGTGTAACTAGCAAGAATACCACGAAAGCAAGAAAAAGAAGTACGCTATTAACTATTAACGTACCTGTCTCTTCCGAAACGAATGAGTACCTCTCAGACGCTCGTCCTACCATCGAATGAGGTTAGTCT
+
<AA=AB;@=@CBBCCDDCCCCBCCB>A@B?BBBBAA>@?BABBBBB?BB@C@BCB@@@@@0@@JCBBCCCBBBC=BBBBEDE5DC?B?ABB8@@@=???@@@:99>B?ADAD??;?A@?@ACCCCCCBBBBB@C?@???8989:9@;@:@00+0@=>@ACB?ABA?@??B@<;;;000=><07/818CCAB/9:4:///9==68189=;;;8=8==CCB?BB@A@CC?C?BBE?CCB@@@?BBAB?BBBBBBB>?>B@@@@=C>>:==>>>;@@>>;>=BCA??
@ATNG8:02139:01537
GATGGTAGGCGTGTGAGAGTCTGCCCAGAAGATCAGGAACTCTAGAAGAATTCAGATTTTTAACACGAGAGTAAACGTAAAAAGAAGGTTTTACAAGACTCACGTTAACAATATTGCAGCAGTACGCACACAATCGAAGCGCAGTAAGGATGGCTAGTGTAACTAGCAAGAATACCACGAAAGCAAGAAAAAGAAGTACTCTATTAACTATTAACGTACCTGTCTCTTCCGAAACGAATGAGTACTATGTAGAGCTCTATACTATCATCGAATGAGGTTAGTCT
+
BBBBACBD@BBBCECBBCC@BA;;<06CDACCBB@@>@?BBBBBDB?AA>A?BBBAACCC3C?CCCAA@AACCC=A==?CCC/@@:=-666,8>=;=;:;AAA@@;@:?C=AA?5;<AAA>=<>>AA??==A;>>>A:>=>A=?9829:?=?<@:::DDAA9>>@@AA;AA;???;==777.8781:>>=?/>>:><;;AB:::7:7;BDD=?;????@<@@>????;>9>@A7@@A58:>AAAA:::@>=====@???AAAAA=AAAA;<:=A;;7;9=?>>>
@ATNG8:02139:01541
GAAGGTAGCTCTGCTCTGACTCTCGTACTCATTCGTTTCTGAAGAGACAGGTACGTTAATAGTTAATAGCGTACTTCTTTTTCTTGCTTTCGTGGTATTCTTGCTAGTTCACTAGCCATCCTTACTGCGCTTCGATTGTGTGCGTACTGCTGCAATATTGTTAACGTGAGTCTTGTAAAACCTTCTTTTACGTTTACTCTCGTGTTAAAAATCTGAATTCTTCTAGAGTTCCTGATCATTCTGGGTCTACGCTCGTCGCGCTACCATCGAATGAGGTTAGTCT
+
/<7;7<:00//:<CEBB<;;@?@@BB=>><;:68444)4;895;:=;;>@2:599=8><>>@GAE?B;;9A::4;64/000'0>60/00(/9//)/:;69:054<;9;96CCCDDF@BAA8<8?;;;@@@@?BA@A?@@ABCCCCCBAAABBBA<@;;7<@=A>A;:;:::BD?AAACC9C=?=::::.9@@AD<BAAABB@;::2:;;;*;::;;7;?BB?CGCDA@B+.,.888...6<000+9>>C?@AEAB<BCC@@ABB=@@@AA6:;;;4;5;@@@@
@ATNG8:02093:01612
GATGGTAGCTCTGCTCTGACTCTCGTACTCATTCGTTTCGGAAGAGACAGGTACGTTAATAGTTAATAGCGTACTTCTTTTTTCTTGCTTTCGTGGTATTCTTGCTAGATACACTAGCCATCCTTACTGCGCTTCGATTGTGTGCGTACTGCTGCAATATTGTTAACGTGAGTCTTGTAAAACCTTCTTTTTACGTTTACTCTCGTGTTAAAAATCTGAATTCTTCTAGAGTTCCTGATCTTCTGGTGTCTGATCTGTATCACTACCATCGAATGAGGTTAGTCT
+
7<00)//4;==BC>>AAA<@B=BBA;55@???>BABB<BB?B?BCBBBFEGFBBBE@A=AA;;59=AABBBBBAC>;;:;;;%;A=AACC>BAAA00/=8=@<CDCBBABBBBBBBCC?BBB?B?B;;;BBBC9;;AB>BBAB;<;@BBBDBB??????@>?B?B=@?;;;CBBB5;;;;;*:2;4:@@@B1ACBBB=ABBBBCBCCB?B=B=.9;ABB?B?BB@CBCCDAA>A?A@AB@>;>:;5;<;CBCCCCAAABBBC;;;A9;<CCC>;;:?;?9?A@??
@ATNG8:02094:01593
GATGGTAGATACTCGCTGATACACCCAGAAGATCAGGAACTCTAGAAGAATTCAGATTTTTAACACGAGAGTAAACGTAAAAAGAAGGTTTTACAAGACTCACGTTAACAATATTGCAGCAGTACGCACACAATCGAAGCGCAGTAAGGATGGCTAGTGTAACTAGCAAGAATACCACGAAAGCAAGAAAAAGAAGTACGCTATTAACTATTAACGTACCTGTCTCTTCCGAAACGAATGAGTACACATCGTCGTGTCGTGCCTACCATCGAATGAGGTTAGTCT
+
AABC@CCCBCCBCA@A@@@@;:5>@3;<B8;AA@@??B?DCC@AAC?BB?B?A@@>::;;+;=AAAC?>?ABCB9::@BCBB2BB=A5;;;*:=C<BABBCAA@C?A?AB@BDD?BBBABBCCFCCCBCABB?AABB??>>>@AAB?B@D@@>@CCBBAAA?BBBAAA?CC?BAB>AA@>>3:::988888(8=:=;;;===@@=A<@@@B:>:=BCBB@BAAAAFF=?=?CG@GBB?AAACAB:::9968:>>@@=:::00*0??;?BBBB@A@?@7<;<>==@
@ATNG8:02097:01599
GATGGTAGTGTGTCTCTGAGAGTAGTACTCATTCGTTTCGGAAGAGACAGGTACGTTAATAGTTAATAGCGTACTTCTTTTTCTTGCTTTCGTGGTATTCTTGCTAGTTACACTAGCCATCCTTACTGCGCTTCGATTGTGTGCGTACTGCTGCAATATTGTTAACGTGAGTCTTGTAAAACCTTCTTTTACGTTTACTCTCGTGTTAAAAATCTGAATTCTTCTAGAGTTCCTGATCTTCTGGTAGAGCGTGCATATATCTACCATCGAATGAGGTTAGTCT
+
@@<<8<<B@@?B>>;;;B@?@CEAAAEBAAAA=AAAA<AA?B?CBBBCCC@CCCCC@C?ABBC@DBBBACCEDHE@;;;;:):A=BCCC>CBBB@BBIACB?A@@BBCACCCBBCBB@BCF@B?CDDDCBBC?CCDD?AAA@@@BBCCCBB@@AB?C@@>??=??BBBBCBBBB>A;;;;.;<@=;;;;6;BBBF=BCCCFCGAB@>BBAA2ABBCC@B@CC@CCBBBBA?A@DCCCBC?B@B=ABB@@AAABBBCBCBCBBBB>BBBBB?@@<<9<8=@@BB
@ATNG8:02098:01604
GATGGTAGCACGACACGACGATGTGTACTCATTCGTTTCGGAAGAGACAGGTACGTTAATAGTTAATAGACGTAACTTTCTTTTTCTTGCTTTCGTTGGTATTCTTGCTAGTTACACTAGCCATCCTTACTGCGCTTCGATTGTGTGCGTACTGCTGCAATATTGTTAACGTGAGTCTTGTAAAACCTTCTTTTTACGTTTACTCTCGTGTTAAAAATCTGAATTCTTCTAGAGTTCCTGATCTTCTGGGTGTATCAGCGAGTATCTACCATGAATGAGGTTAGTCT
+
:<;0)/:::0////>/59;<<@@CCCA?A@A@=@=?A<@?;??=<<<9957::?A:6;5///;*/*/88;800/(///(/3333(374>???5>=868*.-,),206---55297;;@;>==@@A=A<@@?>==@A;???@9;;;>?>887=>==:97;56557>A9>:=AAA===@B;??DDD;E:=9==?>?/@AA@@9@AAAA@@??>=ACDD/A::;>=A=AA=A???>>><?<?@???A;;=;=46658=<;9>>>>>>C>><<8>@AA;?>AC=C<AA>?@
@ATNG8:02099:01614
GATGGTAGTAGTACACTAGTCATACCAGAAGATCAGGAACTCGTAGAAGAATTCAGATTTTTAACACGAGAGTAAACGTAAAAAAGAAGGTTTTACAAGACTCACGTTAACAATATTGCAGCAGTACGCACACAATCGAAGCGCAGTAAGGATGGCTAGTGTAACTAGCAAGAATACCACGAAAGCTAAAAAAGAGTACGCTATTAACTATTAACGTACCTGTCTCTTCCGAAACGAATGAGTACTACTCTCAGAGACACACTACCATCGAATGAGGTTAGTCT
+
////)//7:99@9995555449:;97=99.5=9959./49=0/////5886:8<<::=?=?'707?@BBBCA999+99;;;;;;#997=?>>>2@@>:?A=BB@AAC?B?CB?A??9@@??@BCDEDCBBB;;;@A@AA>@???@@AA?BABBA?AC;;;@FE@BBB@@@=00,0;;;>@988)8:565656$////..888;9,5.275517377?BB?CBABFDD?B<?@A;@AB=A???BBBBBBCCCBBC;;;AA@@@>>=<>>D>=8=A??<??BBBBB
@ATNG8:02113:01626
GATGGTAGCTCTGCTCTGACTCTCGTACTCATTCGTTTCGGAAGAGACAGGTACGTGATAGTTAATAGCGTACTTCTTTTTCTTCTTTCGTGGTATTCTTGCTAGTTACACTAGCCATCCTTACTGCGCTTCGATTGTGTGCGTACTGCTGCAATATTGTTAACGTGAGTCTTGTAAAACCTTCTTTTTACGTTTACTCTCGTGTTAAAATCTGAATTCTTCTAGAGTTCCTGATCTTCTGGTATCACACTCGCTCGCTACCATCGAATGAGGTTAGTCT
+
444;.5459;;<>>>>>AB@BAA@A;::A>==6=;==5==8=8666;<<A277</0/:::>C@D@@??BA?;;>:==A?C+>?<;:9(4;==7<>?577/338:==8=BBA><87/37<8>;@@=A=58A;A>>><@888877<<=<>>??AA<CCC@CDAF@CAABBBBCC;?;;::*:;@;;;;;;*;AA@@499@@@BC>==2949&4::990429?:>?>>;;;6;8<===?A>BBCAC999@?<E?@@BBC888@@=@A<;;87989<?<<??9:
@ATNG8:02117:01626
GATTAGTATAGAGCTCTACATAGTACTCATTCGTTTCGGAATGAAGACAGGTACGTTTAATAGTTAATAGCGTAACTTCTTTTTCTTGCTTTTCGTGGTATTCTTGCTAGTTACACTAGCCATCCTTACTGCGCTTCGATTGTGTGCGTACTGCTGCAATATTGTTAACGTGAGTCTTGTAAAACCTTCTTTTTACGTTTACTCTCGTGTTAAAAATCTGAATTCTTCTAGAGTTCCTGATCTTCTGGGTGCGCTACAGTCTCTCTACCATCGAATGAGGTTTAGTCT
+
:::7<5666==><<666555<><=;;;:8<6=/00*/65;)///(/88;;6333333(31333<5:676663..).8223222'-.(.....).>>>;>>>:>=7887725-2=798@AA=CBB<A9>=A>==>==A@A@7;;@@A>=>>>@<=;;;A;@?@:>><?=AAAA>>>@@:====</=5;4;==>=/=A>>>9>????A>=::4::::);;<=B:=:=?;>>=<=<>:=8?A>>>@<??AA:AAA?>;===333333;99=:===A=6::7717707<::=
@ATNG8:02118:01583
GATGGTAGCTATACGTATATCTATGTACTCATTCGTTTCGGAAGAGACAGGTACGTTAATAGTTAATAGCGTACTTCTTTTTCTTGCTTTCGTGGTATTCTTGCTAGTTACACTAGCCATCCTTACTGCGCTTCGATTGTGTGCGTACTGCTGCAATATTGTTAACGTGAGTCTTGTAAAACCTTCTTTTTACGTTTACTCTCGTGTTAAAATCTGAATTCTTCTAGAGTCCTGATCTTTCTGGGTGTATCAGCGAGTATCTACCATCGAATGAGGTTAGTCT
+
>>=:7;@CCC>AABA<>>CBCCC@@@??@ABB@BBBA=AA=@<@A@BBBA>AB::9<@9=?==6;>ABBBBA@:B=A@>>>.@A<9>>;38??B?@AA?::488;9<A<A@@??>@?=DDD<A=>>>>@>>>=@@@C7::>>;:;=>>BB?;;;C:;;;:==8=;>>BBBB>==:=?AAA5A=A;8////(/;799,--6--,9--/)///(.799:;?;<<79:967///49:9==>>8;79=4----66669>>==>???@@<@>>>?;????;@<@@??>
@ATNG8:02130:01583
GATGGTAGTGTCATATGAGAGTGTGTACTCATTCGTTTCGGAAGAGACAGGTACGTTAATAGTTAATAGCGTACTTCTTTTTCTTGCTTTCGTGGTATTCTTGCTAGTTACACTAGCCATCCTTACTGCGCTTCGATTGTGTGCGTACTGCTGCAATATTGTTAACGTGAGTCTTGTAAAACCTTCTTTTTACGTTTACTCTCGTGTTAAAAATCTGAATTCTTCTAGAGTTCCTGATCTTCTGGAGATACACATGATACTCTACCATCTAATGAGGTTAGTCT
+
=<<<7;;=<<<666;;;>;;A@BCD;;7<;9:.9455)5<8<:>>=B===7<<<<;7<;=BA=8D:BBCG<<;BB4;9:::)9?<ABCD=??@B>BBC?BE@CBCCCC@CCCECCCD@DBB?B@GCBC@AAB@CCBB>A@@@AAAABBCCDBAAB?CBB?A@>@?BACCCCBBB=?::::-:;@;;;:;:*:C?AB=BBEEDCBCCC@CCGC5BBBCCADACB?BBCDDCC@B@BBBBBD>AAB?BBCCCCCDBBBBBBBBBB?=9<000=::>;;:;@BCCBC
@ATNG8:02130:01594
GATGGTAGAGTATCATGTGTATCTCCAGAAGATCAGGAACTCTAGAAGAATTCAGATTTTTAACACGAGAGTAAACGTAAAAAGAAGGTTTTACAAGACTCGCGTTAACAATATTGCAGCAGTACGCACACAATCGAAGCGCAGTAAGGATGGCTAGTGTAACTAGCAAGAATACCACGAAAGCAAGAAAAAGAAGTACGCTATTAACTATTAACGTACCTGTCTCTTCCGAAACGAATGAGTACGAGAGAGCACACGTGTCTACCATCGAATGAGGTTAGTCT
+
////)/9:<=?<<99///779988:38997455==@2:45AABABB@BC@C>BBCBBBCC5CBDCBBCCCCCCD>BB?>>>>0=?;?;?@@8@CC@BAACCCB@@=@>BB?BCC:>=BBBCCCCCAAACDDD@CBBB=>>>A??@A@C@CBB@BBBBBCBB?BBBBBB@DC@BAB>A@<99/:99177777(/959///<<???<?<B>>>=D;>>CBB=BABABBC@C>@@C>CCB>???BBBBBB@@@>>>BBBDBBBB@@>>:>AAAA=D@@@<?;?B;;;
@ATNG8:02131:01615
GATGGTAGCGCATATCAGCGCAGCCCAGAAGATCAGGAACTCTAGAAGAATTCAGATTTTTAACACGAGAGTAAACGTAAAAAGAAGGTTTTACAAGACTCACGTTAACAATATTGCAGCAGTACGCACACAATCGAAGCGCAGTAAGGATGGCTAGTGTAACTAGCAAGAATACCACGAAAGCAAGAAAAAGAAGTACGCTATTAACTATTAACGTACCTGTCTCTTCCGAAACGAATGAGTACGAGAGTCAGAGCAGAGCTACCATCGAATGAGGTTAGTCT
+
@A9569:>@ABCBDBBBCCDCCCEC=CCIAACACCC@B@BCCCCBB@BB<>;?>@BBCCC5C@CCCCCCCCCDF>CC;;;;;*;B>B5999&5::75666>>>>B=A>BA>????BBCBCBBBCCCCCCCCC@CCCC?BBA@?@@@>A@CBB?BBBBCBAC?AAAAAA?BB>AA@=?@>?<8<9939====.==:>878A@AAA<@<??AA<@<@?CBB?BCBBBBC@B?BCC=CAA>AAABBBCBB@??@BBBBBA@@===BAA=??@@@:=A::7:=AA@A@
@ATNG8:02136:01626
GATGGTAGTGTCATATGAGAGTGTGTACTCATTCGTTTCGGAAGAGACAGGTACGTTAATAGTTAATAGCGTACTTCTTTTCTTGTCTTTCGTGGTATTCTTGCTAGTTACACTAGCCATCCTTACTGCGCTTCGATTGTGTGCGTACTGCTGCAATATTGTTAACGTGAGTCTTGTAAAACCTTCTTTTACGTTTACTCTCGTGTTAAAAATCTGAATTCTTCTATAGTTCCTGATCTTCTGGTCTACTACACTGTACTCTACCATCGAATGAGGTTAGTCT
+
:@9935449;9995559;:<>><A@C@>?;7;.945;)55:>:<<<699@5>?;@<;C:CC?@<@?AAA@99:<<99999*33-334;=7345<45559==:;;;;<@<@?CBBBBB?BCD>B>BBCC;;=C?BD;;7;BAAAA;;;@@@BBBBD@DCC@;;6;9??>@>@??@?AABBA-:2929999*4;;<>5;655445559.5555$577//)/47729<<;;:<09.9:8==>4::0+000000AA=@@BBCCBBB;;8;BCCC@A@@A70+0@@00
@ATNG8:02137:01595
GATGGTAGGTGCACATGAGTGTATCCAGAAGATCAGGAACTCTAGAAGAATTCAGATTTTTAACACGAGAGTAAACGTAAAAAGAAGGTTTTACAAGACTCACGTTAACAATATTGCAGCAGTACGCACACAATCGAAGCGCAGTAAGGATGGCTAGTGTAACTAGCAAGAATACCACGAAAGCAAGAAAAAAGAAGTACGCTATTAACTATTAACGTACCTGTCTCTTCCGAAACGAATGAGTACGTGTGCGACGTGTCTCCTACCATCGAATGAGGTTAGTCT
+
////)//;5<56666<:<<<4448838884888444.9.4:@@BCB>CD=A<@B@@ABBB0B?DDBBBBBBBBD?ECCCCCC5BB?B<@@@2?9:38@@;0//>:6?<@@>CC?8:AABBCBCBBBBBCC;<4::;:<ACB?>>>><@@CEF?BB???AAB???@AAA?BB>>>>599@AA6:77/766665$/5/5/./77>AA=A;A;>=;B7<=BBC?CDB@@@A;?9@AA9AAB?A@@@BFFBBBBBBBBBB?@?>>><?AA<888?>9:;;;5;9>A@@@
@ATNG8:02138:01603
GATGTAGCGCACACATAGATACAGTACTCATTCGTTTCGGAAGAGACAGGTACGTTAATAGTTAATAGCGTACTTCTTTTTCTTGTCTTTCTGTGGTATTCTTGCTAGTTACACTAGCCATCCTTACTGCGCTTCGATTGTGTGCGTACTGCTGCAATATTGTTAACGTGAGTCTTGTAAAACCTTCTTTTTACGTTTACTCTTGCTAAAAATCTGAATTCTTCTAGAGTTCCTGATCTTCTGGTCTACTACACTGTACTCTACCATCGAATGAGGTTAGTCT
+
444454<<<>>ADD;9;@@C??>>>955;;<8?@@E>DD?;7;;;<<@@9BAAA@?B45477-43=<@555:::343333$3;5789@=6737<=9;;;6:>488335B?BDCCCEAA?@BB7;9;BAAACDC@CCCC?AABBCCCBBB@@ABBBC?CAA8;;?C=ABBBBCCDC?BA@@@.;5;=BAAAA,@?;;;0;;;;B=A@;;;;;*;@AAA>B>BC@BCDFFCI@C@CCGEBC?@;;7;CCCGCCBBBCCC@ABDCBB?A@@@<8<<00+0;@@@0;
@ATNG8:02093:01641
GAGGGTGGCGAGAGTGAGACGCATTACTCATTCGTTTCGGAAGAGACAGGTACGTTAATAGTTAATAGCGTACTTCTTTTTCTTGCTTTCGTGGTATTCTTGCTAGTTACACTAGCCATCCTTACTGCGCTTCGATTGTGTGCGTACTGCTGCAATATTGTTAACGTGAGTCTTGTAAAAACCTTCTTTTTACGTTTACTCTCGTGTTAAAAATCTGAATTCTTCTAGAGTTCCTGATCTTCTGGGCAGACTCTCACACGCCTACCATCGAATGAGGTTAGTCT
+
@;99)4:5596;;@@BCBC><@9926>BBA?7::?><AB@B>@;00/00*0=8371728<>B<A@BABBA???@388;;;,7>;88:>17AAA>ABB?BB<??ABBB=A???B>>><>>>7=98799?::<<AAAC=DA@@>>>>@AA===?==8=>>;??=C=@@@@@@A>>6;;>>>?/=:=788888(7=988.77;99<B@@@<@@@@/@::9>8=8=>:>@@>>>><A=A@B>>>7;<=@6<::6337333;;3634;9947377;7<=;?<?=C@@<@
@ATNG8:02096:01633
GATGGTAGCGCACACATAGATACAGTACTCATTCTGTTTCGGAAGAGACAGGTACGTTAATAGTTAATAGCGTACTTCTTTTTCTTGCTTTCGTGGTATTCTTGCTAGTTACACTAGCCATCCTTACTGCGCTTCGATTGTGTGCGTACTGTTGCAATATTGTTAACGTGAGTCTTGTAAACCTTCTTTTTACGTTTACTCTCTTGTTAAAAATCTGAATTCTTCTAGAGTTCCTGATCTTCTGGGTCTCTCTCTCACGCACTACCATCGAATGAGGTTAGTCT
+
55:=7<A>666>>;;;?;;;=CB>@>=<<:9830////(/649(33373>>;@B>>><A;?><<5?:;;9=7:=>@:88888(5:6=;@@6//00+00A999459?CCE@BCGAAABB@CCDAC@CDBB@AAC?AAAB:;;CCBAA@BAAAB>@@@>A;;6;A593;@B@@@BBA>@;;;094999::9:':9999,9:>@@@C?BC@CDDD1CBCDC@G@BB;;;FDCBC?B?ADCCCC@BAAA=ABBCCCBBBBCDCCCCCCC@CCCBB@;;;C@C@CBBCC
@ATNG8:02102:01652
GATGGTAGCTCACGTACGTCACACGTACTCATTCGTTTCGGAAGAGACAGGTACGTTAATAGTTAATAGCGTACTTCTTTTTCTTGCTTTCGTGGTATTCTTGCTAGTTACACTAGCCATCCTTACTGCGCTTCGATTGTGTGCGTACTGCTGCAATATTGTTAACTTGAGTCTTGTAAAACCTTCTTTTTACGTTTACTCTCGTGTTAAAAATCTGAATTCTTCTAGAGTTCCTGATCTTCTGGTAGAGCGTGCATATATCTACCATCGAATGAGGTTAGTCT
+
:<<<@DCECDABA?;<559A@@>C@AACBCBB@BCBD?CB@D?;;9??@?>AB@@@>B=@@@C<?;>BB@@>><>498999)27377:839>99197=:@A?BA==BA<@@A??>>>====<A:==@A;;;?=??@B8;:??@=>=>BA@@888C<>>?=CD;>:?D<A??CCCACCCCC:B?B;;;GGD3CCBCC=CAAACBBAAA;??==.????E@E@AA?ABBBBBC?C>==>@@@8::@<A>BBBBBBCCCECCBBBBBC@CBBBB?>>>B?A?CD887
@ATNG8:02107:01679
GATGGTAGGCGAGAGTGAGACGCAGTACTCATTCGTTTCGGAAGAGACAGGTACGTTAATAGTTAATAGCGTACTTCTTTTTCTTGCTTTCGTGGTATTCTTGCTAGTTACACTAGCCATCCTTACTGCGCTTCGATTGTGTGCGTACTGCTGCAATATTGTTAACGTGAGTCTTGTAAAACCTTCTTTTTACGTTTTCTCTCGTGTTAAAAATCTGAATTCTTCTAGAGTTCCTGATCTTCTGGATATGAGTGACTCGTGCTACCATCGAATGAGGTTAGTCT
+
59==8==A=@ABB@>>>@ABBBBBCBBAA@AB?BCCG>@@=?;997?>>>9>AA@B?B>AAAB@E?BBBBB==5?<ABDDE.=<7<888'2AAA?ACC?AA<@>==<94<=>=?@==:>AB<@<@@@?>>=A=BBAA;>>>===>>@@@@@>>=@;>>>;==:>>AA@AAAA@@<@@@@@5?;>68:9:8)9=9:::-;===@A>>><ABBA/A===?<A<@@;>>>>AA?;A=A=AAAA5;<>:>AAA>;;;>DA>>>===@AA;>@?AA<>><<9<:>>@>=
@ATNG8:02115:01660
GATGGTAGGAGACACGTCGCACACGTACTCATTCGTTTCGGAAGAGACAGGTACGTTAATAGTTAATAGCGTACTTCTTTTTCTTGCTTTTCGTGGTATTCTTGCTAGTTACACTAGCCATCCTTACTGCGCTTCGATTGTGTGCGTACTGCTGCAATATTGTTAACGTGAGTCTTGTAAAACCTTCTTTTTACGTTTACTCTCGTGTTAAAAATCTGAATTCTTCTAGAGTTCCTGATCTTCTGGATACACTCATGTGCACCTACCATCGAATGAGGTTAGTCT
+
?@@A:==D?CDCBCBCCCCCBCEGEICCCBBB?A;:;7;B?C?@@?BABC?BBBCC@C?BBCB?B@DCCBBAABB@>>>>>.@<6;8888'6A@B?ACC?B?:>>>>>=9=@>=>?@@;?@A=B<>>>@==<A=AAAA6::??@?>>>@@@@:;;C;=>=>??<><A@@@AA@@@9>>=@@6@<A699797(8=6660689///989>;ADCC/A>>>>=C=AA;A?A>==;;C9>>===<:=>?<A?=>@>=?<<>>>>>>;A?>=>>>>=699660649;77:
@ATNG8:02115:01677
GATGGTAGCACACGAGATCTCATCGTACTCATTCGTTTCGGAATGAGACAGGTACGTTAATAGTTAATAGCGTACTTCTTTTTCTTGCTTTCGTGGTATTCTTGCTAGTTACACTAGCCATCCTTACTGCGCTTCGATTGTGTGCGTACTGCTGCAATATTGTTAACGTGAGTCTTGTAAAACCTTCTTTTTACGTTTACTCTCGTGTTAAAATCTGAATTCTTCTAGAGTTCCTGATCTTCTGGCGCTCTGTCACGTCTGCTACCATCGAATGAGGTTAGTCT
+
:9<<8<<@;966=<B6:55<<@@BCCA<<><@5900/*/:4:)////88;<9====B8<7444:8=7==B<;888A7BDCCD1;:7<778)2>;</93:8>B?=>==@@;@@???@>>:=BB<A<@@@?;;;><AEED;>==@AB>?>==>>;;;>8==>=BD=C:??AAAAAAA<@==<;-;3949>ABB/AA???9?;;=>B<:;;0766(8;<>B<A<?A;ADAA>>><A<@AAAAA6659556367336=;@@A@>>>@@A;>>>>@<@@@@;@=ACBBB
@ATNG8:02118:01648
GATGGTAGCGCGACGAGCGTAGACCCAGAAGATCAGAACTCGTAGAAGAATTCAGATTTTTAACACGAGAGTAAACGTAAAAAGAAGGTTTTACAAGACTCACGTTAACAATATTGCAGCAGTACGCACACAATCGAAGCGCAGTAAGGATGGCTAGTGTAACTAGCAAGAATACCACGAAAGCAAGAAAAAGAAGTACGCTATTAACTATTAACGTACCTGTCTCTCCGAAACGAATGAGTACGATGAGAGAGCTCTCTCTACATCGAATGAGGTTAGTCT
+
7::;7<//6<<9;666<554:4444(4998:::<55/6;://////39;6>133833333$36;7543386222'2645555$5<7<.666&5;;.65;;9<<::7:9=<9<<=6:::8=566;===>;;;:5:844.33388:33,439887:555==:;0//8//-3873-//(---..'..5058888)8:05222222::2626925-2+279::7<8776///)//9.6//(3337;;;888;;:88822228:855555...7)/.662737;;;<
@ATNG8:02122:01635
GATGGTAGCGAGCGAGTGTGTATACCAGAAGATCAGGAACTCTAGAAGAATTCAGATTTTTAACACTAGAGTAAACGTAAAAAGAAGGTTTTACAAGACTCACGTTAACAATATTGCAGCTGTACGCACACAATCGAAGCGCAGTAAGGATGGCTAGTGTAACTAGCAAGAATACCACGAAAGCAAGAAAAAGAAGTACGCTATTAACTATTAACGTACCTGTCTCTTCCGAAACGAATGAGTACGAGAGTCAGAGCAGAGCACCATCGAATGAGGTTAGTCT
+
BB@@<@=CDCDCCBBBCCDCCBDCC@CCC?BCCB??=?>AABBBCB>@@<@???BBBCCB5CBDDCBBCCCCCD>EGBBBBB2BC>C4;;;&9;;5;;;;>BB??<?;?C=ABB?BBA@ADCCCCCCBBBCC@CCAA<A?@?@@BB@C?AAC>AACCAA@B?DCBB>><=C?BBB?BCCCD>88:@BBBCB3AB>B9::BA@@A=?<?B@@=A?BBBBB>@@BA>>>==:>>>8>BB?BCCCAABBBA8:8@BBB@AAB?>>9;49<<AA<AAAA=@:=<A==
@ATNG8:02124:01645
GATGGTAGCTCACGTACGTCACACGTACTCATTCGTTTCGGAAGAGACAGGTACGTTAATAGTTAATAGCGTACTTCTTTTTCTTGCTTTCGTGGTATTCTTGCTAGTTACACTAGCCATCCTTACTGCGCTTCGATTGTGTTCGTACTGCTGCAATATTGTTAACGTGAGTCTTGTAAAACCTTCTTTTTACGTTTACTCTCGTGTTAAAAATCTGAATTCTTCTAGAGTTCCTGATCTTTCTGGATAGCGACGCGATATACTACCATCGAATGAGGTTAGTCT
+
9;9:5;9;99;;;9:=556<=BBCBBBCCCAA<@BBB=BC7;69??>BCB=AA>??<??CBBB>B<@@@BB@@?A;>>CCC3AA;??@C;FBAA>BAC?CC99:A???=@@A>>>?@<???;><>>>>;;;>5;;:>5;;?>:>>?@@@@@AB>>:=?A;8818<A;;;A;:;A:>=?DD1;4;7<;=>>/>>>??8>>===A>;;;7====+=888>;>;?A:>>B?>9:5:6<=<<;::/:==8=??@?@?889=>>>>>>@;;5;;;>><>=>D>H=B<;;=
@ATNG8:02125:01648
GATGGTAGGCGACATACATACGCGCCAGAAGATCAGGAACTCTAGAAGAATTCAGATTTTTAACACGAGAGTAAACGTAAAAAGAAGGTTTTACAAGACTCACGTTAACAATATTCAGCAGTACGCACACAATCGAAGCGCAGTAAGGATGGCTAGTGTAACTAGCAAGAATACCACGAAAGCAAGAAAAAAGAAGTACGCTATTAACTATTAACGTACCTGTCTCTTCCGAAACGAATGAGTACCTCTCAGACGCTCGTCCTACCATCGAATGAGGTTAGTCT
+
//77399:;>:96666==?A;;;CC@CCCABBBC;;9<=@@BBBBC?AA?A?BBCCCDDD5G@BBDBCCBBBBA;@A;;<<<*;A=?5:9:&9?=:;?<AAB?BB<A>AB>AAB=A99<BBBBBBCDIFDD@DC@@=@@@A@??B?C?C;;8;BBCBEED?AAAAAA?BE?>>>499>>>5>::3:88988%/616///87;<<;><?>>><@=>>BCCABBBCBCCAC@CCC=BBB@BDDBAAB@BBBBDCCBAAADDAA:>>@<>>>@A;?===<@=?CBBB
@ATNG8:02134:01637
GATGGTAGGCGAGAGTGAGACGCAGTACTCATTCGTTTCGGAAGAGACAGGTACGTTAATAGTTAATAGCGTACTTCTTTTTCTTGCTTTCGTGGTATTCTTGCTAGTTACACTAGCCATCCTTACTGCGCTTCGATTGTGTGCGTACTGCTGCAATATTGTTAACGTGAGTCTTGTAAAACCTTCTTTTTACGTTTACTCTCGTGTTAAAAATCTGAATTCTTCTAGAGTTCCTGATCTTCTGGTGAGATATGCATGATGCTACCATCGAATGAGGTTAGTCT
+
??==8<<>8<<66666;;;;;;<<=@@:99A@>A;;;6:A=A>885<<<A@A@ABB@C???<@=@;?@@@AA@7<9;:999+:<6=886)2><>297B=<>>BAA@>>:>@???AAA<ACC:>;=<<?===B;@@AA<@@@>>>>>>AA@@;;;A:>=>=BA<A=AAAAACCA=9>>ACD5A<@7;=>>>.>A;;;5;><><?@<<<39777)7<<;A=B=<<9=AAA>@=<A<@@@@CC5;;=9>>>?>>>A===@@@><<=>>:>;=><6;9550648898;
@ATNG8:02134:01672
GATGGTAGCTATACGTATATCTATGTACTCATTGTTTCGGAAGAGACAGGTACGTTAATAGTTAATAGCGTACTTCTTTTTCTTGCTTTCGTGGTATTCTTGCTAGTTACACTAGCCATCCTTACTGCGCTTCGATTGTGTGCGTACTGCTGCAATATTGTTAACGTGAGTCTTGTAAAACCTTCTTTTTACGTTTACTCTCGTGTTAAAAATCTGAATTCTTCTAGAGTTCCTGATCTTCTGGACAGAGTGTGCAGATACTACCATCGAATGAGGTTAGTCT
+
>?>:;@=CCD?CJCDBCCCCBBB@@@BDBBB@>;:;0;A=A?::9CCAB?BDBBB@D?@@@A?B?BBCBBBBBD?BCCCC3A>9=878)9B;:4:8C<BC?BBBA@@>BBCBBBA=:=@@;@<=>>?;;;A<AACC;@@@==>=>@AA==788>5:;;=@@<@<@@@@>?>@B<@@@CB3>:<6<<@@@/@A9990669///866;=@@AA/A@@@A<A<AC=?@@A???<@<@@AA<<7==B=BCAD>>;>>>>>>>?>ADDD:??@@B8:;>>=A=B@=<=
@ATNG8:02138:01675
GATGGTAGAGAGACTGTAGCGCACCCAGAAGATCAGGAACTCTAGAAGAATTCAGATTTTTAACACGAGAGTAAACGTAAAAAGAAGGTTTTACAAGACTCACGTTAACAATATTGCAGCAGTACGCACACAATCGAAGCGCAGTAAGGATGGCTAGTGTAACTAGCAAGAATACCACGAAAGCAAGAAAAAGAAGTACGCTATTAACTATTAACGTACCTGTCTCTTCCGAAACGAATGAGTACTATGTAGAGCTCTATACTACCATCGAATGAGGTTAGTCT
+
:::;6;==CDCCCCCBBBCBBGCBB=BBBACCC<:;?A>ABA>??B?BE@C@@?::9BBB3B?B?=CABA>AAB;>>ABABA0AA>A5;;;*9<<9;<;<@===B?B@CE@BBB>AABBCDCCCCCCCCCCC?ABBC?BBBABABB<@<@??<@BBCBCCB?AAABAA?BC?B@B?BBABA98885;ABBC/@@<@887AAABA<A;?A??:A;A@CAB?ABBBBBB@B?BBB=BBC?ABBBBBB@@@BBAA>>@A@@@BA>>=>;>ADAA:<ABB?B@BB898
@ATNG8:02093:01708
GATGGTAGACACGTGTGCTCTCTCGTACTCATTCGTTTCGGAAGAGACAGGTACGTTAATAGTTAATAGCGTACTTCTTTTTCTTGCTTTCGTGGTATTTCTTGCTTAGTTACACTAGCCATCCTTACTGCGCTTCGATTGTGTGCGTACTGCTGCAATATTGTTAACGTGAGTCTTGTAAAACCTTCTTTTTACGTTTACTCTCGTGTTAAAAATCTGAATTCTTCTAGAGTTCCTGATCTTCTGGAGATATCATCAGCGAGCTACCATCGAATGAGGTTAGTCT
+
5:?<7<@BABB;;5;555:555::>>599@?@;@@@A<AB?B>AAAAABA484<;;6>444BB7A;8>?@@6228279:::*556A?AA9>BAA=A889)8:1565+222+2797;;AB=787=A<?>>;;;>@>KEDD7;;>@@@??>>>@A>=>F<;;;=AA;>:?AAA@@@??<???AA5A9=8<????/=?<<<5<:::=??9:;=AAAA/A;;;B=B=>>;<<<<:;;=B=AB???@9=>C=???@@AAAAA==;ACA>>>>:@;==><>AAA=A=>?>>>
@ATNG8:02111:01729
GATGGTAGAGTACAGTGTAGTAGACCAGAAGATCAGGAACTCTAGAAGAATTCAGATTTTTAACACGAGAGTAAACGTAAAAAGAAGGTTTTACAAGACTCACGTTAACAATATTGCAGCAGTACGCACACAATCGAAGCGCAGTAAGGATGGCTAGTGTAACTAGCAAGAATACCACGAAAGCAAGAAAAAGAAGTACGCTATTAACTATTAACGTACCTGTCTCTTCCGAAACGAATGAGTACTACTCTCAGAGACACACTACCATCGAATGAGGTTAGTCT
+
?@BA>CCBCCCFCCFCCBBBCCC<;69AA;AA@;;9299>@C@BBB@A@>A>::9AADFF2B?B??BBBB>>>B;8799599'5@<B4AAA7?<A=@@@ADAB@A?C@DD@BBB>AACBCCCCCCCCCCCCC?CBCC@BBBCC?>?;@?B;;;;DBBBBBB?BBDAAA?BE?@>?>AA?;;1;==8=BEED/::6:///::==A=@<@>==5;5:>B<;;;CCCABA;=::9:5:BC?AAABBBCCBBBBBB@@=?===>>>>AB<>>?@@=;??@>??BCCBB
@ATNG8:02119:01725
GATGGTAGTGTGTCTCTGAGAGTAGTACTCATTCGTTTCGGAAGAGACAGGTACGTTAATAGTTAATAGCGTACTTCTTTTTCTTGCTTTCGTGGTATTCTTGCTAGTTACACTAGCCATCCTTACTGCGCTTCGATTGTGTGCGTACTGCTGCAATATTGTTAACGTGAGTCTTGTAAAACCTTCTTTTTACGTTTACTCTCGTGTTAAAAATCTGAATTCTTCTAGAGTTCCTGATCTTCTGGTCTACTACACTGTACTCTACCATCGAATGAGGTTAGTCT
+
994526>CCCCCCCBBBC@@@BBACCAAAB??=?@AB<AB@C?BBCCBBB@BEDDD?C=BBCC?E@DCCCCAABG@BBBBB1@B>??@D=BBBB?BBB>BC9::BCCD@CFEDD@@B?CCC?C?CDCCABA@<@BBB?CBBBBBBACCCCB@@@B>BBD@@@>@>@@CCCCBBC?A@@@@7>=B;:::::*:ACDF=BBCBCCCCCD@CCCC5CBBBC@E@CC?ABCCDBA?B@BBBCCC=?>C@CBCBCCBBBCCCEECCCDDD?BBBBC?????<???@ABB
@ATNG8:02123:01695
GATCGCGACGAGCGTAGACCCAGAAGATCAGGAACTCTAGAAGAATTCAGATTTTTAACACGAGAGTAAACGTAAAAAGAAGGTTTTACAAGACTCACGTTAACAATATTGCAGCAGTACGCACACAATCGAAGCGCAGTAAGGATGGCTAGTGTAACTAGCAAGAATACCACGAAGCAAAGAAAAAGAAGTACGCTATTAACTATTAACGTACCTGTCTCTTCCGAAAACGAATGAGTAACGAGAGTCAGAGCAGAGCTACCATCGAATGAGGTTAGTCT
+
9=:;?CBCCFEDCBABIGDD>DCCABAB@;;5:=AAABBEC=@@;>9=>>99:9:(98<>>777BC?AC99755666'65/2/222&2554;77799A6868=GD<@@@;>>AB:::<=<?>>>@?A:==@@:>?@=<=>>;>=@>>;?878>;;;=>?>A@C:>=;@@B=>>=<1:888)8@@AD/:;6;686AB;:;:=;?>??9<8<?::;=AAA><<;4;87888)8::4:776//(/88889?=66799:<=?;:;>;>>==A>;;;@<@=A???@
@ATNG8:02127:01691
GATGGTAGGAGACACGTCGCACACGTACTCATTCGTTTCGGAATGAAGACAGGTACGTTAATAGTTAATAGCGTACTTCTTTTTCTTGCTTTTCGTGGTATTCTTGCTAGTTACACTAGCCATCCTTACTCGCGCTTCGATTGTGTGCGTACTGCTGCAATATTGTTAACGTGAGTCTTGTAAAACCTTCTTTTTACGTTTACTCTCGTGTTAAAAATCTGAATTCTTCTAGAGTTCCTGATCTTCTGGGCAGACTCTCACACGCCTACCATCGGAATGACGGT
+
@A@;:==??DB@96664=<;566656;;<<<<54444)/:5:)///)/:8886:53386<2333;48288999::67499666(25272222&2933,3;>9<=8=;;:?@:>?====??=686=A;><////--4(..8838:9978./.33///69;....0584848:<@@AAA@:>>AAA6A=B9=9@@@,888;>,//67=77<@B=DADD/D;;;?=B=AA:>?BAAA@;A=BA?:::/--9949---99<<A??>::6167706222,2,22,--06
@ATNG8:02133:01702
GATGGTAGCTATACGTATATCTATGTACTCATTCGTTTCGGAAGAGACAGGTACGTTAATAGTTAATAGCGTACTTCTTTTTCTTGCTTTCGTGGTATTCTTGCTAGTTACACTAGCCATCCTTACTGCGCTTCGATTGTGTGCGTACTGCTGCAATATTGTTAACGTGAGTCTTGTAAAACCTTCTTTTTACGTTTACTCTCGTGTTAAAATCTGAATTCTTCTAGAGTTCCTGATCTTCTGGACAGAGTGTGCAGATACTACCATCGAATGAGGTTAGTCT
+
>@>:=@;>>=B=<<665<<<<BBBAA@@ABBB?BAAA>CC@E>@A?AAAA?AAAAC=><?CBB@B@BBBBBBBBB>BAAAA/?>9=787-7@@A599A?BC>=885>@9==>>BBAA<?@@<?<>A@>:;:@<@AAB<>>?==>>>>AAA@>=>A3758;AA=A=????A????<=>=FC6A<@<?;;;;+::333)--7---689<1898)5889?;A;>><>>>B;;;<B=BA>>>?<@@A<@@>=;;;?>>>@>>>@@@@@=@@?==9;;::8=8=@===
@ATNG8:02112:01735
GATGGTAGTGTCATATGAGAGTGTGTACTCATTCGTTTCGGAAGAGACAGGTACGTTAATAGTTAATAGCGTACTTCTTTTTCTTGCTTTCGTGGTATTCTTGCTAGTTACACTAGCCATCCTTACTGCGCTTCGATTGTGTGCGTACTGCTGCAATATTGTTAACGTGAGTCTTGTAAAACCTTCTTTTTACGTTTACTCTCGTGTTAAAAATCTGAATTCTTCTAGAGTTCCTGATCTTCTGGTCTACTACACTGTACTCTACCATCGAATGAGGTTAGTCT
+
>>==@CBBCKGGCB=BBBCBBDDDCBBBBB?A>@BCF>CC@C?CCCBCCD?CCBBB?B?BCBB>B@BCCCBBBB@:99999)8A9??BD<ABBB@BCD@DJ>AACCCC@CCCCCCCD?@BD@D@BBBC?A@C@CBCD>@ABCA@@BCBCBCBBAC?BCC@CC=?=@?AABBB@@;?0000,0,0+00000*0<;;;6;;C@@AA@BB=BCCC1@BB:999@CC@DBCBBDC@C@@@@BBB=@@@=@BBBCIGBBBCBCCCCCBBA4;;@;;5;;;@=@?CCBA@
@ATNG8:02130:01758
GATGGTAGTGATACAGATCAGACACCAGAAGATCAGGAACTCTAGAAGAATTCAGATTTTTTAACACGAGAGTAAAACGTAAAAAAGAAGGTTTTACAAGACTCACGTTAACAATATTGCAGCAGTACGCACACAATCGAAGCGCAGTAAGGATGGCTAGTGTAACTAGCAAGAATACCACGAAAGCAGAAAAAGAAGTACGCTATTAACTATTAACGTACCTGTCTCTTCCGAAACGAATGAGTACAGAGAGTACGATATGTCTATCGAATGAGGTTAGTCT
+
/:::5;:99=>;966=A=BBCBBBD@::57:9:?;<9=8BB?88==6<:8=64448;;;;;%2+252227782222&26444444#45.5.5==06665;555549//)/)//6::;477;455<<>>??>>>@A>ABBA7::@@ABCC@G@CAA=@BBABBBB?BCBCB@<@=6...).,222-,,--9999(5503...335675=62228;A6=:A;;6;A@@ACB?@<@@>5;00+0==>99989A=@>>00/==78@@>>::;@<4888:4:5::<;6
@ATNG8:02135:01732
GATGGTAGCGCACACATAGATACAGTACTCATTCGTTTCGGAAGAGACAGGTTACGTTAATAGTTAATAGTCGTACTTCTTTTCTTTGCTTTCTGTGGTATTCTTGCTAGTTACACTAGCCATCCTTACTGCGCTTCGATTGTGTGCGTAACTGCTTGCAATATTGTTAACGTGAAGTCTTGTAAAACCTTCTTTTACGTTTACTCTCGTGTTAAAAATCTGAATTCTTCTAGAGTTCCTGATCTTCTGGACAGAGTGTGCAGTACTACCACTCGAATGAGGTTAGTCT
+
CB;4.54455;555;6555;;;<44444433329;;@8@@<<4//-----(-(-79:6;6;;==8<7::44/9////)////&///(3/77./////3898388(////6;5;;D?AAAA;?@B<@;A@@?@@A?=@<9929CCBAA<00)/0/7;4=>?:99945><A095=94.5:9?<=====*4.4.44;;+99:9909444455555.5555$59955169=>76///0/:6:6<<<<:92449.9:??599595559;;;>>>;000==:<D??>:>9=@B@B
@ATNG8:02137:01771
GATGGTAGGCGACATACATACGCGCCAGAAGATCAGGAACTCTAGAAGAATTCAGATTTTTATCACGAGAGTAAACGTAAAAAGAAGGTTTTACAAGACTCACGTTAACAATATTGCAGCAGTACGCACACAATCGAAGCGCAGTAAGGATGGCTAGTGTAACTAGCAAGAATACCACGAAAGCAGAAGAAGAAGTACGCTATTAACTATTAACGTACCTGTCTCTTCCGAAACGATGAGTACTATGTAGAGCTCTATACTACCATCGAATGAGGTTAGTCT
+
9;:4.544.5<<<66665==:556<7<<>9>>=B@A<@;@>@<;;;8<<8:6;<;;<@@@+<A=@@@>;B@:;;/;?:;;;;*;B;>5;9:&9=975;6AAABBC@D>AA?A>><>BBBECBCCAAAB@@@A?AAAB>;99999:B=B?B;;6;@?ABBBC?BBBBBB=@@:<==9;;777)785275::5::477555>DEG@C@CAAA>A=@AA;;5:?@@@BB@A@AA@8@0000/9;=;<>>>=?@?>987<<<>>===;@>99815<00*0:<>009
@ATNG8:02094:01782
GATGGTAGCATCATGCATATCTCACCAGAAAGATCAGGAACTCTAGAAGAATTCAGATTTTTAACACGAGAGTAAACGTAAAAAGAAGGTTTTACAAGACTCACGTTAACAATATTGCAGCAGTACGCACACAATCGAAGCGCAGTAAGGATGGCTAGTGTAGCTAGCAAGAATACCACGAAAGCAAGAAAAAGAAGTACGCTATTAACTATTAACGTACCTGTCTCTTCCGAAACGAATGAGTACTATGTAGAGCTCTATACTAATCGAATGAGGTTAGTCT
+
49993;:;>=AAA0//:@@A@@B@@=??DD<BBA::44:47??8:387::6:7??>98333$24899AAA@@?@>455::9::*9A;A<BCC;CCGICBBC@A@AB?A?CC?CCC=@?BBBCCCCECCCBB@?<@@@@?B:::AAA@=A@;;;=AA@@@CDCEDB;;;B?AB?;;;@CAAAA5:9>:=>>>=.>@=BABDBBBCEACABBCB@E>@@AAA>A@@@DCC=@;:99.::939??AA@ABBBBB>>>>>??@AA@@>>;>?@>8;;77075;C@@A
@ATNG8:02104:01790
GATGGTAGAGTATCATGTGTATCTCCAGAAGATCAGGAACTCTAGAAGAATTCAGATTTTTAACACGAGAGTAACGTAAAAAGAAGGTTTTACAAGACTCACGTTAACAATATTGCAGCAGTACGCACACAATCGAAGCGCAGTAAGGATGGCTAGTGTAACTAGCAAGAATACCACGAAAGCATGAAAAAGAAGTACGCTATTAACTATTAACGTACCTGTCTCTTCCGAAACGAATGAGTACTATAGACTATCTGAGACTACCATCGAATGAGGTTAGTCT
+
444405;>CCCIC?=<<@CCCBDCB?AAA>@?@B@@?@@CCCCCCC@DD>@>?A@=>>>>0@@CCCCCCBBCC@CBBBBBA2AA>C4;:;*9@;7;??<CDCBB?D@BB>@@A@BBCBCBBCCCCDDDD@@>BFCC?BA@?????<@<@??>@CCCCCCA?AABA@@>BB@BBB8==;;;3=877>AAAA/AB=B888@@?>?:=:=@AA7:59A@9:9:CBBCCC@C@CBB=CCC?AACCCB@??@BCBBBBBBCC?@?DEBB?BCBBB>BB9969;>@@@@
@ATNG8:02107:01828
GATGGTAGGCGAGAGTGAGACGCAGTACTCATTCGTTTCGGAAGAGACAGGTACGTTAATAGTTAATAGCGTACTTCTTTTTCTTGCTTTCGTGGTATTCTTGCTAGTTACACTAGCCATCCTTACTGCGCTTCGATTGTGTGCGTACTGCTGCAATATTGTTAACGTGAGTCTTGTAAAACCTTCTTTTTACGTTTACTCTCGTGTTAAAAATCTGAATTCTTCTAGAGTTCCCTGATCTTCTGGGCTGCGCTGATATGCGCTACCATCGAATGAGGTTAGTCT
+
9=4405:93;?996>><@@B=<@@?;:<BB@@?ACCD?BB?B?::9A@??:??A@A=A>ABBC@D@BCBBB@:6>9:9:::)9:6=888*5>;<297B<?A==>>>==6<=>>??@?<@@@<?<??>?:;;A=AAAB:=:;:====>??AA;;;>;;;;==>:==A@@@AAA>>:=AA@@6@=A<??@@@/@>9992<<;=@A<;<<6<<<<.=???D:@;>A;AAAA===<@B9>>>><<98;;;4=///;;9;@@@@@@@;=996666>;499;;1606;;9;
@ATNG8:02109:01808
GATGGTAGTGTCATATGAGAGTGTGTACTCATTCGTTTCGGAAGAGACATGTACGTTAATAGTTAATAGCGTACTTCTTTTTCTTGCTTTCGTGGTATTCTTGCTAGTTACACTAGCCATCCTTACTGCGCTTCGATTGTGTGCGTACTGCTGCAATATTGTTAACGTGAGTCTTGTAAAACCTTCTTTTTACGTTTACTCTCGTGTTAAAAATCTGAATTCTTCTAGAGTTCCTGATCTTCTGGAGATATCATCAGCGAGCTACCATCGAATGAGGTTAGTCT
+
???<?A<AAB=ACCBBBHBBBCCBBBBBBCCCABBBL>BB@CAABCCBBACBCBBC@B@CBBB@B@BBBCBBBCC?CBBCC1BB>BBCC>BBCC?BAA=@@=@@BBBC?BCCDDDDD>ABD?D=BBCCCCCD?BBCC@BBBBCBBCCCCBBABBD?CCC@CC?B?BCBCCCBBA:?::::-:9>;;;;;;*;AABM<BBCCCCBBBB@EEFF2CCCBC?C@CC?CDDDCBB>A?BBBBCD?BBD?BB@CDDEECCCCCC999CDD@DBBBB?@@996:=A@@BB
@ATNG8:02114:01798
GATGGTAGTGTCAGTGCGCGTCGTCCAGAAGATCAGGAACTCTAGAAGAATTCAGATTTTTAACACGAGAGTAAACGTAAAAAGAAGGTTTTACAAGACTCACGTTAACAATATTGCAGCAGTACGCACACAATCGAAGCGCAGTAAGGATGGCTAGTGTAACTAGCAAGATTACCACGAAAGCAAGAAAAAGAAGTACGCTATTAACTATTAACGTACCTGTCTCTTCCGAAACGAATGAGTACGAGAGAGCACACGTGTCTACCATCGAATGAGGTTAGTCT
+
59::7;=BCCBBBCCCCBCCB=CCC;CCB?BA;;;?6:49?A>??C?@?;@<???@@AAA2B?BBBBBBCCAA@9@<;;;;;*;B=A5<;;.<B@=@A@BCCCBC?C@CB?AAA>BABBCCCCCCCCCCCBB?BB??<>>>???@@<A@CCB?BBBBBBBB?BCCBBB@C><:<@8>>@@@8;::988888(8>;A878>>>AD<@;@AAA:>:=ACAA?ABCBBBB?C?AAA<BBB>??@BBBBBBBBB@;@BCCAAAAAA@>?;?>====BB@@<>8<A::9
@ATNG8:02114:01822
GATGGTAGCAGACGTGACAGAGCGCCAGAAGATCAGGAACTCTAGAAGAATTCAGATTTTTAACACGAGAGTAAACGTAAAAAGAAGGTTTTACAAGACTCACGTTAACAATATTGCAGCAGTACGCACACAATCGAAGCGCAGTAAGGATGGCTAGTGTAACTAGCAAGAATACCACGAAAGCAAGAAAAAGAAGTACGCTATTAACTATTAACGTACCTGTCTCTTCCGAAACGAATGAGTACGATGAGAGAGCTCTCTCTACCATCGAATGAGGTTAGTCT
+
AB@@<@?CDECDCGCBCBCCECBBCADBC@BCC:::?A=@AA>?>B@CC?D??@???CCD3B?@BABB>>A??>4<<;;;;;*;C>C5;;;*:BC9@A<@=BBCB?B@AA>@AB>AB??ACCCCCCCCCDCD?CBA@<?@?????<7@?C@A>AFEFAAAA?CCCAAB?BB?BCC<????C<?>>988888+8=9?877@@@?@;?=AA@@<?<?=BBB?BECCCCD?B?BBC>BBB?BBBBCDBBAAAABA<<???;;;=>??B>A;;;E;>>;;6;9=A:::
@ATNG8:02115:01818
GATGGTAGGCGACAGTACATACGCGCCAGAAGATCAGGAACTCATAGAAGAATACATAGATTTTTTAACACGAGAGAAACGTAAAAAGAAGGTTTTACAAGACTCACGTTAACAATATTGCAGCAGTACGCACACAATCGAAGCGCAGTAAGGATGGCTAGTGTAACTAGCAAGAATACCACGAAAGCAAGAAAAAGAAGTACGCTATTAACTATTAACGTACCTGTCTCTTCCGAAACGAATGAGTACTGCGTCTCACTCTCGCCTACCATCGAATGAGGTTAGTCT
+
A@;;69<<9:779////::;<:66>@:>>>:=9944/)/397///685057(-------9999::%3,38//////8928666666'8;381877+525/525;<AA::5:8==9>?>9==B@CCCBCCCBBBB?>;?@@@=A@@>@=891:?CCC?BBCCBBBA<@@A>>=<>=4;;;4:<::;19;96<==>>.6;48...557=C9>5=8872727<CCD@CCBBCCD?B@BCD>CCC?BBBBBBBCC??BCCDBBBCBCCC@CCC@C@@@A?@B;;8;=AECBB
@ATNG8:02120:01801
GATGGTAGCTCGCTGATGATATCTCCAGAAGTCAGGAACTCTAGAAGAATTCAGATTTTTAACACGAGAGTAAACGTAAAAAGAAGGTTTTAACAAGACTCACGTTAACAATATTGCAGCAGTACGCACACAATCGAAGCGCAGTAAAGGATGGCTAGTGTAACTAGCAAGAATACCACGAAAGCAAGAAAAAGAAGTACGACTATTAACTATTAACGTACCTGTCTCTTCCGAAACGAATGAGTAACTATAGACTATCTGAGACTACCATCGAATGAGGTTAGTCT
+
AABB?BCCD@;;;;;=BCCBBBAAA;??A=ABCAC?B=@?EBCBB@BC@B?B@?>====(91/>>///::899.6667555'..(..333&.(..053555558>6B;AA;@@A;>>>>===@@>>>??>>><BAAA:>>>>=>888-99=>@=@@@@@AAA<@::;>>=AA=>>><=<<=<*688167677(75-587:>???@@<@<@AAA<A<=8///9=:::@@@;?;>>>7888:>==@7949:99>?<<=<<<<:;:?@@>>:>??;;7;BBA<?;?ABBA
@ATNG8:02121:01829
GATGGTAGGCACTGCGCACACATCCCAGAAGATCAGGAACTCTAGAAGAATTCAGATTTTTAACACGAGAGTAAACGTAAAAAGAAGGTTTTACAAGACTCACGTTAACAATATTGCAGCAGTACGCACACAATCGAAGCGCAGTAAGGATGGCTAGTGTAACTAGCAAGAATACCACGAAAGCAAGAAAAAGAAGTACGCTATTAACTATTAACGTACCTGTCTCTTCCGAAACGAATGAGTACTGTATCTATGTGTGCGCTACCATCGAATGAGGTTAGTCT
+
44993;;;:;555<566<>CBC==@8CCC966;>>>:?9===666>7;::A8/0///999'81///9999<:::588;=@??+;=4=.999&5;;7666;==>>>:>?BB@BBB9::AAABCCCBBCCCCBB@CCAA=AAAAAA@@:A=@@A=ABBBCDBB?AAABBC?BB>BBC?BBBBA7?;;6;AAAA/AA<@867ABBAA<A;??@@<@<@ABBB@BCBBBBB@C?CCC>BBB?BBCCCDDCCABBBBBBB=><>:::ABB=BA>>>;>A::7:<??999
@ATNG8:02122:01815
GATGGTAGCGCACACATAGATACAGTACTCATTCGTTTCGGTAAGAGACAGGTACGTTAGTAGTTAATAGCGTACTTCTTTTTCTTGTCTTTCGTGGTATTCTTGCTAGTTACACTAGCCATCCTTACTGCGCTTCGATTGTGTGCGTACTGCTGCAATATTGTTAACGTGAGTCTTGTAAAACCTTCTTTTTACGTTTACTCTCGTGTTAAAATCTGAATTCTTCTAGAGTTCCTGATCTTCTGGAGATATCATCAGCGAGCTACCATCGAATGAGGTTAGTCT
+
;;44.544:555><<66;@@@>?>?>??;;?B>BAAD799),,(,,,22//)4544;75565>>9>:BBBB@<;77)/----$--(---791//6;7::<8<<8<ABBBD@CCBBCCCCACDD@CACCCCCCCC?CBBC@BCCDBBABEDDCCDCCB@CCC?BB:;8;ACCABBCB?@@???2?5;5;<<<<*;BBBC>A;;;AA@;::4;9:-9?A;;8;>BB>BCCCBBC?A?ABBBCC=@A@=@BBABBCCHBBBCDCCCCCC@B@@@A=A@;;8;@BCBCB
@ATNG8:02129:01781
GATGGTAGAGTATCATGTGTATCTCCAGAAGATCAGGAACTCTAGAAGAATTCAGATTTTTAACACGAGAGTAAACGTAAAAAGAAGGTTTTACAAGACTCACGTTAACAATATTGCAGCAGTACGCACACAATCGAAGCGCAGTAAGGATGGCTAGTGTAACTAGCAAGAATACCACGAAAGCAAGAAAAATAAGTACGCTATTAACTATTAACGTACCTGTCTCTTCCGAAACGAATGAGTACATAGATATACGTATAGCTACCATCGAATGAGGTTAGTCT
+
////)/7:5;5:;65655::9999838884345<=<9B@BBBAA;:6;B?B?BCBBBBBB2C@FFGDCCCCCCC<BB;;;;;';;89;8::.:<<9;??BBBBBC?C@B@=B@A<AABBCCCDBCBBCCCCB?AB??;@@@>AA994;?A@?=@CCBBBCB?CCCBBB?BB>BCC;?@>??8?B>;@@CCC/BB=A888@B@>@:@<@@@@:=9=ACCC@CCBAABB=A=AAA;ABB?ABBBBBBBCCAA?BBBBBB@A<>>AAD9<<?AA;A<>><@:=BBBA
@ATNG8:02131:01796
GATGGTAGTGTCATATGAGAGTGTGTACTCATTCGTTTCGGAAGAGACAGGTACGTTTAATAGTTAATAGACGTAACTTCTTTTTCTTTGCTTTCGTGGTATTCTTGCTAGTTACACTAGCCATCCTTACTGCGCTTCGATTGTGTGCGTACTGCTGCAATATTGTTAACGTGAGTCTTGTAAAAACCTTCTTTTTACGTTTACTCTCGTGTTAAAATCTGAATTCTTCTAGAGTTCCTGATCTTCTGGGTCTCTCTCTCACGCACTACCATCGAATGAGGATTAGTCT
+
<@@=?C595<565<:99;555::=<<554889399=:1<<8<866666<=8999444)4.4::<-0+0;0//;//)/<255>>>)99:1445>3;;<<5:55.5;25666?C@BBBBDCCC@CBB>A>AABBABAA<AAAA?BAAACBBBBABBABBBC?<<;@CC?C=AA@@@@BDC>B:;;;;':3>295:<<*<?@<<4<5:4;>5955.555&59955169?D<>@@999444:<@@A<@;??@A:ABBBBBBAAB@@@@:::CC@BBDBC@@;;:4::4:?AAC
@ATNG8:02134:01784
GATGGTAGCACACGAGATTCATCGTACTCATTCGTTTCGGAAGAGACAGGTACGTTAATAGTTAATAGCGTACTTCTTTTTCTTGCTTTCGTGGTATTCTTGCTAGTTACACTAGCCATCCTTACTGCGCTTCGATTGTGTGCGTACTGCTGCAATATTGTTAACGTGAGTCTTGTAAAACCTTCTTTTTACGTTTACTCTCGTGTTAAAAATCTGAATTCTTCTAGAGTTCCTGATCTTCTGGTGTCTGATCTGTATCACTACCATCGAATGAGGTTAGTCT
+
BBBC@@;AA@;@AA;>BC?CBCBCCBA@DAA?ACCF@BB@B?@@ABBBB@CDCCB@B?BAAB?A?BBAABBBBA?@????1??=D?;:3;CAA?BBA>AB>A@BBBB>BAA?>>>>;AAA7;7;;;==??@;@@AA<A>>===???AA>>>>>A:<==<AA<A;@@AAAAA@@;@AAA?5?9>799999*9;888.558///;66:<AAAA/A===B=B===:>AA>>>@<A<@?@@@@:>>A<??>@>@>>>>>>>AAA?>>@:@A===;<<=>;?:>>;;;
@ATNG8:02134:01823
GATGGTAGGTGCACATGAGTGTATCCAGAAGATCAGGAACTCTAGAAGAATTCAGATTTTTAACACGAGAGTAAACGTAAAAAGAAGGTTTTACAAGACTCACGTTAACAATATTGCAGCAGTACGCACACAATCGAAGCGCAGTAAGGATGGCTAGTGTAACTAGCAAGAATACCACGAAAGCAAGAAAAAGAAGTACGCTATTAACTATTAACGTACCTGTCTCTTCCGAAACGAATGAGTACGAGAGTCAGAGCAGAGCTACCATCGAATGAGGTTAGTCT
+
@@@A9@>C?BBBC@@==BDCBBB;;:;CC?::;CCB@C@CAACBBB?CC?B?B@@=@@@@1@@DFBBBBCCBCC<@A;;;;;*;@=@5:::*9?=:>?>@ABBBB?B@CC?BBB?BCCCDBBCABBCCCCCC=BACD?BBBB@A@C>B?BA@>@BBBBBBD?ABCABB?BB;>>@=@@AAA;>==8=>>??/>@<A888@?>>?7;6;@>>6;5;=AAA?BBBBEDC@C@CCB=BBB@BCCCCBBBBBBBBBCDAAAAA>>>B>>:>@A>=8=A;;5;>ABBBB
@ATNG8:02136:01781
GATGGTAGCTATACGTATATCTATGTACTCATTCGTTTCGGAAGAGACAGGTACGTTAATAGTTAATAGCGTACTTCTTTTTCTTGCTTTCGTGGTATTCTTGCTAGTTACACTAGCCATCCTTACTGCGCTTCGATTGTGTGCGTACTGCTGCAATATTGTTAACGTGAGTCTTGTAAAACCTTCTTTTTACGTTTACTCTCGTGTTAAAAATCTGAATTCTTCTTGGTTCCTGATCTTCTGGACGACGCGCACTGACACTACCTTCGAATGAGGTTAGTCT
+
?@<<8==<<<<>???>>CECCBBCCC;:;BBB?BCCC?FE?A?;;;@?A@>ABAAA@A>AABC?C?BBACBBA@B?BBDDD3??<=999/;AAB?BBC?BB998>AAA<??@@@>===@>@<@::::=:;:C=@@@@<??AAA@??AADAA@?::5;?@<AB<A<ABB???B??9=8887,89>8;::::*:@6660677///:::=8>>>>/>>>;;7;=;;5;@;?;@<?<?@??==8;66,//@===<???A??::68;;;0606==9==AB;@<@@;::
@ATNG8:02093:01851
GATGGTAGTATATCGCGTCGCTATCCAGAAGATCAGGAACTCTAGAAGAATTCAGATTTTTAACACGAGAGTAAACGTAAAAAGAAGGTTTTACAAGACTCACGTTAACAATATTGCAGCAGTACGCACACAATCGAAGCGCAGTAAGGATGGCTAGTGTAACTAGCAAGAATACCACGAAAGCAAGAAAAAAGAAGTACGCTATTAACTATTAACGTACCTGTCTCTTCCGAAACGAATGAGTACATAGATATACGTATAGCTACCATCGAATGAGGTTAGTCT
+
55==;>CCBD@ACBA?>@A>>BBB@=A;;59AB9:619.5AA9;6@<;A=@>::9??CCD2B?ABABBDCC???:::;DEEG5BB;A2:::&5<<7666;>==>C?A?BC?AAA9;:BCCBBCCDCCCCCCC=CBCC<??BBBABB:>;?996:DCBB@A??ABCABB?BC?BBB=@@9:9,6984778888%/<7>///@:?>@<><>AAA<@<@BCBB>BBAABBB@G@BBB=BAA>ABBBBBCCABBCBA?AAAAD@<<<A@@:>8::?;A=<<8<4:?===
@ATNG8:02102:01874
GATGGTAGGACGAGCGTCTGAGAGGTACTCATTCGTTTCGGAAGAGACAGGTACGTTTATAGTTAATAGCGTAACTTCTTTTTCTTTGCTTTCGTGGTATTCTTGCTAGTTACACTAGCCATCCTTACTGCGCTTCGATTGTGTGCGTACTGCTGCAATGTTGTTAACGTGAGTCTTGTAAAACCTTCTTTTTACGTTTACTCTCGTGTTAAAAATCTGAATTCTTCTAGAGTTCCTGATCTTCTGGGTCTACGCTCGTCGCGCTACCATCGAATGAGGTTAGTCT
+
444459::7>;>A;<;;;<:9:/0)///7755.5444(4;5:.55;;;<=:696>@?296//>)0*///7959.59.44:::(444)4444)4455.555255.55;;=?<@BB@BBBA=@@@?B>BC;;;;:?2:9==8??=9:999:555::<=>9???<?A>A588>>??>??4::999*949259995$49;;;)/////////99====+95455158=<46544449.4.4::9885:39949@@@?999@@?@@A:::??<?@A@@;?@AB6;6;BC;;
@ATNG8:02104:01852
GATGGTAGGTGCACATGAGTGTATCCAGAAGATCAGGAACTCTAGAAGAATTCAGATTTTTAACACGGGAGTAAACGTAAAAAGAAGGTTTTACAAGACTCACGTTAACAATATTGCAGCAGTACGCACACAATCGAAGCGCAGTAAGGATGGCTAGTGTAACTAGCAAGAATACCACGAAAGCAAGAAAAAGAAGTACGCTATTAACTATTAACGTACCTGTCTCTTCCGAAACGAATGAGTACAGAAGTACGATATGTCTACCATCGAATGAGGTTAGTCT
+
9<==?C>E@BA<?A@>>BCCCCC@@=@AA=??@C;:8;=@@CCCCC@CC@C@CCCCBDDD5D@CCCBB>BCCCD?DAA@DCC1B@>A=A@A3@BB?CCBCCCBBA@C?AA@:::@CBBBCBCBBBCGCEBBB@CBBB?AAAAABBB?B@DCC@BBBBCCCB?BCBA@@<>><?CC@DA???8=??;:8888(9@:=888==AAE:=:=C@@<@=A@C@@>@BBBBBB?B?BBB>BAB>BCCCCCCBBB?BBBBBCCBBBB@>>@<@>>>@=B@@?9<89;:::
@ATNG8:02111:01841
GATGGTAGTCTCAGATAGTCTATAGTACTCATTCGTTTCGGAAGAGACAGGTACGTTAATAGTTAATAGCGTACTTCTTTTTCTTGCTTTCGTGGTATTCTTGCTTGTTACACTAGCCATCCTTACTGCGCTTCGATTGTGTGCGTACTGCTGCAATATTGTTAACGTGAGTCTTGTAAAACCTTCTTTTTACGTTTACTCTCGTGTTAAAAATCTGAATTCTTCTAGAGTTCCTGATCTTCTGGCTCTCGTAGACAGATACTACCATCGAATGAGGTTAGTCT
+
7///7<==AACCJDCBBG@AADDBBCCFBCBB@?ABH?BB?A?ACCCECC?BBCDD@D?BBBB<A>BBBBABDDD?CCEEB3BB>AACD>AABB?BCC@CJ@BBC>@@=@@BBCCCC?BAA>A?CB>>>>>B@CBBB@CBBBBBAAAABAA@AAA>A@@<@B=A>AABABBCDC?A;;;;.;=A>;;;<;*;BBCD>BCCBBCCCBB@FEEE5LAABC>A=@C?CCBBBCC@C@BCBBAA=@9:6:ABBBCCCBCBDCBC;;;CF@CCCCD????B?A?BBBAB
@ATNG8:02111:01875
GATGGTAGGAGACACGTCGCACACGTTCTCATTCGTTTCGGAAGAGACAGGTACGTTAATAGTTAATAGCGTACTTCTTTTTCTTGCTTTCGTGGTATTCTTGCTAGTTACACTAGCCATCCTTACTGCGCTTCGATTGTGTGCGTACTGCTGCAATATTGTTAACGTGAGTCTTGTAAAACCTTCTTTTTACGTTTACTCTCGTGTAAAAATCTGAATTCTTCTAGAGTTCCTGATCTTCTGGATACACTCATGTGCACCCTACCATCGAATGAGTTAGC
+
::<<:>?C?BBBB>>>A<<>@?;;;=8=BBBA?BBBB<AA>B=@@@BA@?<?C????C59:AB?C?CABBCDAB@>@@@AA3?@;@@@@6=:88:=BA<@B57:?A@@<@AA===AD<>>@:>:===;;;>>=@@@D=?@@B>==>?>?D>:777+//66:;7@<@>>>BA@==7;;@@A5A=A9==DDD/@@===69/////96-//666)67;<A=B:==:>AA@???=@<@@@@>><>AA;>>;:;=<:6669666;;17<<5:/--5,,,,,,0225
@ATNG8:02112:01842
GATGTAGAGAGACTGTAGCGCACCCAGAAGATCAGGAACTCTAGAAGAATTCAGATTTTTAACACGAGAGTAAACGTAAAAAGAAGGTTTTACAAGACTCACGTTAACAATATTGCAGCAGTACGCACACAATCGAAGCGCAGTAAGGATGGCTAGTGTAACTAGCAAGAATACCACGAAAGCAAGAAAAAAGAAGTACGCTATTAACTATTAACGTACCTGTCTCTTCCGAAACGAATGAGTACGTGTGCGACGTGTCTCCTACCATCGAATGAGGTTAGTCT
+
A@@;;=@BBDBCFCCCCDCBBCCD>BBC@CAA@@??BACBB899B?@@;?9998?>@@A1A=AB=AAACBCBB:><AAA@@,@A=A5;;;.;CC?BA@@DCCCD?A?BD@AAA799@?@@GCCCCCDCCCC?CCCC>@@BBBBA@=B@CAA>ACBBBBBB?BBBABB@BB?>>>=AA>??8=::4888888%/959///<;??@<><>AAA<?<?@CCC@BBBBBBB?B?A@@<@@@=ABBBBCC=>>>>>;A@??>>A@@<ABB<A>?@C<<<<<6;6=@???
@ATNG8:02113:01865
GATGGTAGTGTCATATGAGAGTGTGTACTCATTCGTTTCGGAAGAGACAGGTACGTTAATAGTTAATAGCGTACTTCTTTTTCTTGCTTTCGTGGTATTCTTGCTAGTTACACTAGCCATCCTTACTGCGCTTCGATTGTGTGCGTACTGCTGCAATATTGTCAACGTGAGTCTTGTAAAACCTTCTTTTACGTTTACTCTCGTGTTAAAAATCTGAATTCTTCTAGAGTTCCTGATCTTCTGGACAGAGTGTGCAGATACTACCATCGAATGAGGTTAGTCT
+
44995;;;@CBBCCCCDBBCBCCFCBBCBBDDACBBC=CC?B@BCBFGCC?CBBBB@B@CCA@<A@CEBBBBBA@;>>>>>0=?:>@HE?BBBDABBB?BB<AABCCF?CBBBECCC?CCD?C?CDBBBBCC@CCCC?BBCCCBBBCDCCB@@@D=BBC@CCBB>?@AAA@A@?;?::::.:5:;;;;;.;ABBC>CCGCCCDBCDAEDIF3CBBBD@C@CDACCCCCCC?B?BCCCCD>@@@?DDDD@@@CCCCBBBCCBDCD@CCAAB?CC8878=AC@@@
@ATNG8:02113:01868
GATGGTAGCTCGCTGATGATATCTCCAGAAGATCAGGAACTCTAGAAGAATTCAGATTTTTTAACACGAGAGTAAACGTAAAAAAGAAGGTTTTACAAGACTCACGTTAACAATATTGCAGCAGTACGCACACAATCGAAGCGCAGTAAGGATGGCTAGTGTAACTAGCAAGAATACCACGAAAAGCAAGAAAAAAGAAGTACGCTATTAACTATTAACGTACCTGTCTCTTCCGAAACGTATGAGTACACACTCTCATATGACACTACCATCGAATGAGGTTAGTCT
+
@A@?7;=>>?>@A?BBAAABBBBBB?BBB9;;A;;;<?=ACC:9:C>C>=A<000000000$/6?A@BBBBBAB=7<<;;;;;;$;:;:?>@@2>C@<<B<ACAB;;89?CC@BCB>ABCBBCCCCCCCDCABB@BBAA?A?@@BBAB>B?B@@=@BAABBCD@AAA????BB=A??9=>9999+886/688887%/958///8<A;;8;<@>??=B=??BBB@BCBB@BB?C=BBC<@??ACCCCCCCCBBBBBB@?@@@CBBBBBBB?CABBA<=A??=?=BAA??
@ATNG8:02116:01867
GATGGTAGTCTCTGATAGTCTATAGTACTCATTCGTTTCGGAAGAGACAGGTACGTTAATAGTTAATAGCGTACTTCTTTTTCTTGCTTTCGTGGTATTCTTGCTAGTTACACTAGCCATCCTTACTGCGCTTCGATTGTGTGCGTACTGCTGCAATATTGTTAACGTGAGTCTTGTAAAACCTCCTTTTTACGTTTACTCTCGTGTTAAAAATCTGAATTCTTCTAGAGTTCCTGATCTTCCTGGTAGAGCGTGCATATATCTACCATCGAATGAGGTTAGTCT
+
BBBB@CBBCDBBBHDBBCABCEFICCCCCC@@?@CCB<BB=A?ABBCCBC?BCCCD=B?BCBB>B?BBBBCCCCC>::::9)8?9@ABE>BBEC@DBD?CC;;;BCCC@CCDCCCCC?BBB?B?CCBBBBBC?BBDD>BABB@@@@@@@@@AABB@D@?=?B?A?BABBACC;:6;@@@>7>=@A5;;;:*;A@@A;A@CBBCB@A@5;;;;*;AACCAC@DC?BBCCC@@=@@DDBACC?B>BB@CCCCCBA@@@@@@@DBBBBB?BAAAB?>>>B?B?BCBCB
@ATNG8:02117:01845
GATGGTAGATACTCGCTGATACACCCAGAAGATCAGGAACTCTAGAAGAATTCAGATTTTTAACACGAGAGTAAACGTAAAAAGAAGGTTTTACAAGACTCACGTTAACAATATTGCAGCAGTACGCACACAATCGAAGCGCAGTAAGGATGCTAGTGTAACTAGCAAGAATACCACGAAAGCAAGAAAAAGAAGTACGCTATTAACTATTAACGTACCTGTCTCTTCCGAAACGAATGAGTACTACTCTCAGAGACACACTACCCATCGAATGAGGTTAGTCT
+
44448==<<ABA@66655;=555<<5;<<8;=00/:6968:;:333633,3333333333$2275559;77///)../////$/929.555&5<;6;=655==<:7;79904<<4::??@:99CCCBCCCA@<@<;;6;???AAAB;@=A00/???<=?@:?>=<CD;=>?BBC>B;;;;1//.).;>>>*994?8::?A>>@<A=@@?@<?<88;CCAE@A@ABB@A000:48..).---;>=?><<<>>;??92/....-244.--.3846444.3-34444
@ATNG8:02123:01838
GATGGTAGTGTGTCTCTGAGAGTAGTACTCATTCGTTTCGGAAGAGACAGGTACGTTAATAGTTAATAGCGTACTTCTTTTCTTGCTTTCGTGGTATTCTTGCTAGTTACACTAGCCTTCCTTACTGCGCTTCGATTGTGTGCGTACTGCTGCAATATTGTTAACGTGAGTCTTGTAAAACCTTCTTTTACATTTACTCTCGTGTTAAAAATCTGAATTCTTCTAGAGTTCCTGATCTTCTGGACAGAGTGTGCAGATACTACCATCGAATGAGGTTAGTCT
+
99:9.5449<;A;><<<@@<A@BBCCAA>=?@;@@BC=CC@CACAACCAA?BCICC@CABBBB@CBCBBBCFCCB?BCDD8BB@CABA<@?@A5;:<8>>*//9;:=:>@CCCCCC@B?@>@?CCBBCBCDBDBCC@CAAAB;;;CCCCCBBBB@D??;::6:=AACDCDDCC?B;;;;.;5<5;;;;.;BBBB>AACCCCF@@@=AAAA5BBB?@;>;00,0000AAA>B?CCBCCC?B;;7;CAABCBCDEA@ABBBBBCC?AAB@?<?BAB?B@FICCB
@ATNG8:02123:01867
GATGGTAGTGCGTGAGAGAGAGACCCAGAAGATCAGGAACTCTAGAAGAATTCAGATTTTTAACACGAGAGTAAACGTAAAAAGAAGGTTTACAAGACTCACGTTAACAATATTGCAGCAGTACGCACACAATCGAAGCGCAGTAAGGATGGCTAGTGTAACTAGCAAGAATACCACGAAAGCAAGAAAAAGAAGTACGCTATTAACTATTAACGTACCTGTCTCTTCCGAAACGAATGAGTACTATAGACTATCTGAGACTACCATCGAATGAGGTTAGTCT
+
CBBB?BBCCCBBDBBCBCBBA@;<;)4::8=B<;556:=@?>??>C?@B>C???==;778)86;>6::3/....'..//777'773:.55)5;;5;665<<::?696:A=@::7:ABACDCBCCDCCBABB@DAA@AAA@A???A>B@B<<;;BBBCBCC?CBCFBB?AA=ABB?@@999+7;7466778(5=6<;=:;9<>@;@<@==>=E=88;BB?BAAABBB?B?@??9?BB?@@?FBBBAABBBCAA?@BBBBCCBBBC?DCCCC??@AB@A?BCCBB
@ATNG8:02128:01844
GATGGTAGAGAGAGCTCTCTCATCGTACTCATTCGTTTCGGAAGAGACAGGTACGTTAATAGTTAATAGCGTACTTCTTTTTCTTGCTTTCGTGGTATTTCTTGCTTAGTTACACTAGCCATCCTTACTGCGCTTCGATTGTGTGCGTACTGCTGCAATATTGTTAACGTGAGTCTTGTAAAACCTTCTTTTTACGTTTACTCTCGTGTTAAAAATCTGAATTCTTCTAGAGTTCCTGATCTTCTGGGCTGCGCTGATATGCGCTACCATCGAATGAGGTTAGTCT
+
;@@?7;<<BCBACACA@@CCBBCBAA<B@@?C;@@BB=AB?B@B@??A?@297<<<68?>?>E?B<=?BBBBBBA:??CCC/===>>>>9@@?=8<999+9:1865+255/59AA????<888=B=CDBA;;;@<@BBB:=<====?????A@;;;?;888=AA:>:>@@@@@A@@<???DF6@:=6:6666)69666)//9667=:;;;>?>?/>;;;A=B<??<@AA@>>><><@@???A;;;>>4=///9999@@@>>>AAA>><>??BB=@@>=6<8<===>
@ATNG8:02129:01850
GATGGTAGCGCATATCAGCGCAGCCCAGAAGATCAGGAACTCTAGAAGAATTCAGATTTTTAACACGAGAGTAAACGTAAAAAGAAGGTTTTACAAGACTCACGTTATCAATATTGCAGCAGTACGCACACAATCGAAGCGCAGTAAGGATGGCTAGTGTAACTAGCAAGAATACCACGAAAGCAAGAAAAAGAAGTACGCTATTAACTATTAACGTACCTGTCTTTTCCGAAACGAATGAGTACAGAGAGTACGATATGTCTACCATCGAATGAGGTTAGTCT
+
4444.5499@@?;;;;:;;<<<<@@8@?96554:;;.905<@;?BB>B@6@>77449::;*;?CDLCIDDBCDE>BBA?@@@0?A;B4;;;6;BD=@@?BCBBBB@BBBA?BCD>AA>>@BBBCBCCCCBCC@CBBB?BBB@@?AB;B=@998:BBBBBCC@BBBAAB>BB<@AA<@?999+9==9?AAAB3@A=>888????@<?;>>AA<@<@@CCC@BBB;:::6:=A@D<?@C?@@?CGDBAABBBBCCCBBBBBCCCCBB>BABBC?@@==:<>?@@B>
@ATNG8:02129:01874
GATGGTAGGACGAGCGTCTGAGAGGTACTCATTCGTTTCGGAAGAGACAGGTACGTTAATAGTTAATAGCGTACTTCTATTTCTTGCTTTCGTGGTATTCTTGCTAGTTACACTAGCCATCCTTACTGCGCTTCGATTGTGTGCGTACTGCTGCAATATTGTTAACGTGAGTCTTGTAAAACCTTCTTTTTACGTTTACTCTCGTGTTAAAAATCTGAATTCTTCTAGAGTTCCTGATCTTCTGGCGCGTATGTATGTCGCCTACCATCGAATGAGGTTAGTCT
+
9;>;7;?C?CCAAA;;;:@BBCGD@CBBCCCC@CCBD>BB?B?BBBCCDDACCCCC@C@BCCC@D=ABCDCBDDC@AAABB>BC>A>??5>?@B@BCD@CC=@?BBBC@BBCCCDCC@CCC?B@CDAA@AAE?BBCC>AAC@@?@@CBBBCAAAB@CBB?BC@B?BBABABBAB>AA@AB:B?B?BBCBB2B@@@D=@@CBBBCBA?4:;:;*;AABB>B?BB?DCCBBBA@A@CCCD@@=@@A?BCBCBCAAABBBBCCC>AAA?AAABB??@@D@B?BCCBB
@ATNG8:02134:01869
GATGGTAGCAGACGTGACAGAGCGCCAGAAGATCAGGAACTCTAGAAGAATTCAGATTTTTAACACGAGAGTAAACGTAAAAAGAAGGTTTTACAAGACTCACGTTAACAATATTGCAGCAGTACGCACACAATCGAAGCGCAGTAAGGATGGCTAATGTAACTAGCAAGAATACCACGAAAGCAAGAAAAAAGAAGTACGCTATTAACTATTAACGTACCTGTCTCTTCCGAAACGAATGAGTACTATGTAGAGCTCTATACTACCATCGAATGAGGTTAGTCT
+
@@@B?BCCBCCGCC?=?=B=CBB@@7;@?7?B@????B?ACCAAAD?BB?B?@@99:AAA2C@BDCCC>>?@@A9@@BCCCC0@A>B4<;;-;@@=@<<>@DDCC@D?CB?BBA?BAAABBBBCCCBCCC@@>@B@A?B@@@?@A@=B?BBB?BCC@BBBB@BBBBBA?BC@>>?<@@999+8:::889889%/<7<///:9>>?;?<?@AA<>;>AB@@>@BBBBBA?B?CDC>CAB=>>=BBBBBBBBB>@@@@;;;>AAA?>>;>BB==8:?9929<?>::9
@ATNG8:02135:01830
GATGGTAGCGCACACATAGATACAGTACTCATTCGTTTCGGAAGAGACAGGTACGTTAATAGTTAATAGCGTACTTCTTTTTCTTGCTTTCGTGGTATTCTTGCTAGTTACACTAGCCATCCTTACTGCGCTTCGATTGTGTTCGTACTGCTGCAATATTGTTAACGTGAGTCTTGTAAAACCTTCTTTTTACGTTTACTCTCGTGTTAAAAATCTGAATTCTTCTAGAGTTCCTGATCTTCTGGTCTACTACACTGTACTCTACCATCGAATGAGGTTAGTCT
+
494405:;?B:<6AB@>@BCBBBABBBAB<@@9:9:=5=@9;6;<;=B;;6;A@BAAF@CBBB?B?@@@A<@@CA297777'79273<:3?;<@:==C=CD:;;BCBD?AAFEFCBB@CCD?C?CCCCCCCB?BBBB?AACB@DDCBBBCBBABB?CDD?BB?C?BB?@@BCCLABBCCC9A=@=BBBBB2ABAAB6;;CAAADBBA5;;;;*;B@;;5;<;;7;ABDCCC@C@BCCCCA=A?A=BCBBBBBAB@?AAACCBBBD@CABBA?AAAA?B=BC999
@ATNG8:02135:01879
GATGGTAGTATCTGTCTACGAGAGCCTGAAGATCAGGAACTCTAGAAGAATTCAGATTTTTATCACGAGAGTAAACGTAAAAAAGAAGGTTTTACAAGACTCACGTTAACAATATTGCAGCAGTACGCACACAATCGAAGCGCAGTAAGGATGGCTAGTGTAACTAGCAAGAATACCACGAAAGCAAGAAAAAAGAAGTACGCTATTAACTATTAACGTACCTGTCTCTTCCGAAACGAATGAGTACGTGTGACGTACGTGAGCTACCATCGAATGAGGTTAGTCT
+
;9::8<><@@A;96<;;9A:56;;<9B@@=@DB996:>9>;;;;<:586(-(---/////$599<<>>?==BDC6>@;;;;;<#;999????2??;7;A<ABBBCD?C?CC?BAB=A@==??CCCCCCCBCCC?C999<@:99AA994;?A;;8<CAAAB@?<@AA????BB?BBB<??BDC8:9:;888888%/<7:///;;ABA<A;A>AA=B;??CCC@C@@@AA@5;5;;;0:;;59=>=?@BCDB>?ACCCBAACCB@??EF@C@@@B@ECBB?B?BBC88
@ATNG8:02136:01860
GATGGTTGGACGAGCGTCTGAGAGGTACTCATTCGTTTCGGAAGAGACAGGTACGTTAATAGTTAATAGCGTACTTCTTTTTCTTGCTTTCGTGGTATTCTTGCTAGTTACACTAGCCATCCTTACTGCGCTTCGATTGTGTGCGTACTGCTGCAATATTGTTAACGTGAGTCTTGTAAAACCTTCTTTTTACGTTTACTCTCGTGTTAAAAATCTGAATTCTTCTAGAGTTCCTGATCTTCTGGATATGAGTGACTCGTGCATCGAATGAGGTTAGTCT
+
@@;>:><C:B=CDCDDAAACCDCDACAAAB@@=ABBF>DD?B?BDCCCCC@CDBBB?C?BABB?C@CCBCBCCCC?A@@@@1@C>AABB<ABAA?ACC?BB@BABBBCACGCCCCCB@CCC@B@CCCCCBBC?CCCD?C@@@B???CCCBB@@AB@CBB?BD?B@BABBBCCCC@BBCCB9B=A<A@@@A0@@@AD>CBCBCCCBA@@DDDD5CBBBC@D?BB?CCBBBCC?C?AAACDD?ABC?CGCCCBBACBBBBB:::CCCCD@CC:9;9?@BBBB
@ATNG8:02094:01918
GATGGTAGCGCATATCAGCGCAGCCCAGAAGATCAGGAACTCTAGAAGAATTCAGATTTTTAACACGAGAGTAAACGTAAAAAGAAGGTTTTACAAGACTCACGTTAACAATATTGCAGCAGTACGCACACAATCGAAGCGCAGTAAGGATGGCTAGTGTAACTAGCAAGAATACCACGAAAGCAAGAAAAAGAAGTACGCTATTAACTATTAACGTACCTGTCTCTTCCGAAACGAATGAGTACTATGTAGAGCTCTATACTACCATCGAATGAGGTTAGTCT
+
BBAB>B:;;CCCCCDCCBBBDCCCC>CCC@CCBB@@<?<@BCCCCB?BB=B?AA@??@@@0A?CCCCCCDDBCB<BA@@@@@0@@=A4:::.;@@;@A@ABCBBA@G?AA>A@@=@ABBBBBBCCCCCDEAB>AB??<?B@@@@985:>BBB?BCBBBCDD@DBBBAB>AC>CBC;??887*:==999999(8@<@:;<AAA;;7:=@>>C:<<>AC999:@@AABB@C?BBD=CCC?BAACCBC?@@BBBBABBBBB??>=<<>=AC@=<4;A:94:=???@@
@ATNG8:02100:01893
GATGGTAGTCTCAGATAGTCTATAGTACTCATTCGTTTGGAAGAGACAGGTACGTTAATAGTTAATAGCGTACTTCTTTTTCTTGCTTTCGTGGTATTCTTGCTAGTTACACTAGCCATCCTTACTGCGCTTCGATTGTGTGCGTACTGCTGCAATATTGTTAACGTGAGTCTTGTAAAACCTTCTTTTTACGTTTACTCTCGTGTTAAAAATCTGAATTCTTCTAGAGTTCCTGATCTTCTGGCTCTCGTAGACAGATACTACCATCGAATGAGGTTAGTCT
+
5;?:8=<ACBCCDCCCBBBBBBBBCCCDAA@?=@ABC;A=A@AAABBBB@BCAA@@C@CCBB=A=@ACBBBCAA>@@@??.?A7::AC>?>AB>BCC@CC;;;@DDC@CCCCCBBB?CCD@C@CCDCAAAB?BBBB?BAAAB???CBBBB@A@B@FBB?@@=@=@@BBBBBDF@BCBCC9@<@>:::::*;CDCD>BBBAAAIHCC@CCCC5H@@ADADACD@BBBCDDD?C?CCBCCC@B?A?ABBBCBBBCCBBBBCBAACC?CABBB@BABB?A?>????
@ATNG8:02100:01900
GATGGTAGATACTCGCTGATACACCCAGAAGATCAGGAACTCTAGAAGAATTCAGATTTTTAACACGAGAGTAAACGTAAAAAGAAGGTTTTACAAGACTCACGTTAACAATATTGCAGCAGTACGCACACAATCGAAGCGCAGTAAGGATGGCTAGTGTAACTAGCAAGAATACCACGAAAGCAAGAAAAAGAAGTACGCTATTAACTATTAACGTACCTGTCTCTTCCGAAACGAATGAGTACGTGTGACGTACGTGAGCTACCATCGAATGAGGTTAGTCT
+
BBBC@CDBBBBCBA<;=BBBBBBDC>CAA>@AA@??=??AAB99:A>AB?A?99:@?DDF3?;>>A>>=@@@BB:>=ABAAA0@>;@=AAA9BCF@==;ADMECB@C@CC?BBB:>>899BDBCBCBCDCCC?CBBB@BAA@A??@;@;@::7;BCCDCCD?CCCABB@BB?BBC?AA@@>586518:::<+9=8>688ABBBC=B<B???;@=AACBB@BCBBCCC?B=A@?8@?C>ABBCCBBBBBBBBC@@????BBBBCBC?BABBB?AA>><>?ACDAA
@ATNG8:02101:01919
GATGGTAGAGAGAGCTCTCTCATCGTACTCATTCGTTTCGGAAGAGACAGGTACGTTAATAGTTAATAGCGTACTTCTTTTTCTTGCTTTCGTGGTATTCTTGCTAGTTACACTAGCCATCCTTACTGCGCTTCGATTGTGTGCGTACTGCTGCAATATTGTTAACGTGAGTCTTGTAAAACCTTCTTTTTACGTTTACTCTCGTGTTAAAAATCTTGAATTCTTCTAGAGTTCCTGATCTTCTGGATATGAGTGACTCGTGCTACCATCGAATGAGGTTAGTCCT
+
::967<<<;::BB@@666;;<<>:;?;655;=8BBCB>BC?D@:90@@@@00/:?:8;=BBAB<@=?CBBBAAAA:>=BBB.::8>==>39?@A4:9;7::)///.6627888>=>>=888=D<BAA@===@=AAAD7;:====@A??@B><;;B;888=BC=B:==@@@@@@@:>>>@?2?;?:====</;=///(//9///999>1////(///(-9272//*-77-//77=7:>>@::57779====A?===>==>>=>>??A<@>>>?<?AA@7=7<<//+-
@ATNG8:02115:01906
GATGGTAGCATCATGCATATCTCACCAGAAGATCAGGAACTCTAGAAGAATTCAGATTTTTAACACGAGAGTAAACGTAAAAAGAAGGTTTTACAAGACTCACGTTAACAATATTGCAGCAGTACGCACACAATCGAAGCGCAGTAAGGATGGCTAGTGTAACTAGCAAGAATACCACGAAAGCAAGAAAAAGAAGTACGCTATTAACTATTAACGTACCTGTCTCTTCCGAAACGAATGAGTACTATGTAGAGCTCTATACTACCATCGAATGAGGTTAGTCT
+
444405<<@CCCF:66=BA;;9444.5;>=<BC::49?9;?@@AAA?BA>B?99:?=>>=+=5A@?@@ABB?@?888<ABBB5BB?C5;;;6;FF@GCCCCDDBB=@=@@=@??;????@BCCDFCDDDCCC@B9:9?@???>>>@;@=A;;9<CBBBCCC?BBBAAA?BD@AAA<>>@@>8@9818==>>/?B<A888===?@;@<A???<A<AABBB?CBBBCCC??>ACD=BBC?AAABBBBACABBCCA?>AAAAA:::AA;?>?AA;>?9949;=@?AB
@ATNG8:02117:01906
GATGGTAGTGTGTCTCTGAGAGTAGTACTCATCGTTTCGGAAGAGACAGGTACGTTAATAGTTAATAGCGTACTTCTTTTTCTTGCTTTCGTGGTATTCTTGCTAGTTACACTAGCCATCCTTACTGCGCTTCGATTGTGTGCGTACTGCTGCAATATTGTTAACGTGAGTCTTGTAAACCTTCTTTTACGTTACTCTCGTGTTAAAATCTGAATTCTTCTAGAGTTCCTGATCTTCTGGTATGACTAGTCGTACTACTACCATCGAATGAGGTTAGTCT
+
====8<<:;;955599994459//000////:;<<<45549:?CABABC9;:?@@6>5;<<<8>:>>>>>;;972/----$-8(---8,57;<:=>>755.55554A700A<///:4://,57===666;;6;;<<7999=>999B@@A@@@;:4:??:=?3838=@??<<55.4444)549499<<&////)//;::9;5554999+955//,/5;;,/////44.405;;<::38//)////====>9669:A@A@?CC890=>>:000939389;<>
@ATNG8:02120:01914
GATGGTAGTGATACAGATCAGACACCAGAAGATCAGGAACTCTAGAAGAATTCAGTTTTTTAACACGAGAGTAAACGTAAAAAAGAAGGTTTTACAAGACTCACGTTAACAATATTGCAGCAGTACGCACACAATCGAAGCGCAGTAAGGATGGCTAGTGTAACTAGCAAGAATACCACGAAAGCAAGAAAAAAGAAGTACGCTATTAACTATTAACGTACCTGTCTCTTCCGAAACGAATGAGTACAGAGAGTACGATATGTCTACATCGAATGAGGTTAGTCT
+
:;;;AA@>>955;9A@A;96;;;??;>>C@BBBAAA?B?AAA:9786:>6?;897:::::%62799=>>>BBCF>=B;;;;;;#:4.4:===0=;;6666>@?>>B@CABB?A@@8;;AABBCCHIGCCCBBB?BECC?BBA???>><@@DBB?ACBBBBBB>BAABBB?CC@>>>9>><<<5=981888888%/97=///;;@BA<@<@A@@:>:>ADCC?BBBBBCC<=;999-:AA=AABBBC???B???B???BBB@@>=>888>>=>;88885:9=<===
@ATNG8:02121:01918
GATGGTAGTGTCATATGAGAGTGTGTACTCATTCGTTTCGAAGAGACAGGTACGTTAATAGTTAATAGCGTACTTCTTTTTCTTGCTTTCGTGGTATTCTTGCTAGTTACACTAGCCATCCTTACTGCGCTTCGATTGTGTGCGTACTGCTGCAATATTGTTAACGTGAGTCTTGTAAAACCTTCTTTTTACGTTTACTCTCGTGTTAAAAATCTGAATTCTTCTAGAGTTCCTGATCTTCTGGAGATATCATCAGCGAGCTACCATCGAATGAGGTTAGTCT
+
9:4405:=BCCCCC=AABBCCDCCCB@@?B@A>AA@@8@;;6;BCCCBBABDCBB@C?@@?B?CACBCCCA@AB?BCDCD3AB=AACD=ABBA?BBB>BD@CCDBA@?ACFDDBBB?BBD?C?CCCCBAAC>AAGD9::CAAABBBBBBBBAAA?BAA?BC=?=@BBBBFBAA;@;;;;.;=A=;;;;;*;ACBC=AADCCBBBBB@BBCB3BBCCCACACC@BBCBBBB@B@@@ACBB@CCC?BBBCAAABCCEDCCCCBBAB>AABAB?;;;;=@?CCBBB
@ATNG8:02124:01906
GATGGTAGCGCATATCAGCGCAGCCCAGAAGATCAGGAACTCTAGAAGAATTCAGATTTTTAACACGAGAGTTAACGTAAAAAGAAGGTTTTACAAGACTCACGTTAACAATATTGCAGCAGTACGCACACAATCGAAGCGCAGTAAGGATGGCTAGTGTAACTAGCAAGAATACCACGAAAGCAAGAAAAAAGAAGTACGCTATTAACTATTAACGTACCTGTCTCTTCCGAAACGAATGAGTACGATGAGAGAGCTCTCTCTACCATCGAATGAGGTTAGTCT
+
999:?B@A@@@AB@BB@@ABCCCCC=CBB@BD@@<<,0+0<<;<=<389(/(///45@@@+@8<A>?CBBBB?B?BC@AA@@,?C?A=ACC9BAA>@@@BBCCCC?B?BD?BCB999BBBABADDCCDAABC@CBBB>AABCBBBB?C?B999:BABABAC@BBAAAA@CD@>>>>A@BA?9@99399999:%00*//./7.65><><:A@@<@;??CBB?BCDCCCEAE>@@B=CCF????BCBBBB799A???BBBB>>>@@AA;>><993577=:>=AEAA@
@ATNG8:02126:01887
GATGGTAGTGCGTGAGAGAGAGACCCAGAAGATCAGGAACTCTAGAAGAATTCAGATTTTTAACACGAGAGTAAACGTAAAAAGAAGGTTTTACAAGACTCACGTTAACAATATTGCAGCAGTACGCACACAATCGAAGCGCAGTAAGGATGGCTAGTGTAACTAGCAAGAATACCACGAAAGCAAGAAAAAAGAAGTACGCTATTAACTATTAACGTACCTGTCTCTTCCGAAACGAATGAGTACGTGTGACGTACGTGAGCTACCATCGAATGAGGTTAGTCT
+
;;447:>=ACC9::CGFCCBA?9::,:@?5@CA@@?=@=AABBBAB>BB?A?999A@<<=+=8C@@BBBA>=<9576;BBCC5BB>B5;;;&9AA6<A<@>ABBB@C@DC@CBB?BB??@BCDDCCCCCCBB@C?@@@CBAB???B>A?B;;8;BAABBCC@CCBBBB?AA>AAA>AAAA@;9974888888%/:79///=;??B:>:>?@@<@=AACBB@BBBBBDD?A?AA@<@CC@BAABBBBBBBBBCCBCBBBBBCCCCCC?CBBBB?BBBB@C?AAAAA
@ATNG8:02130:01908
GATGGTAGGCGACATACATACGCGCCAGAAGATCAGGAAACTCTAGAAGAATTCAGATTTTTAACACGAGAGTAAACGTAAAAAGAAGGTTTTACAAGACTCACGTTAACAATATTGCAGCAGTACGCACACAATCGAAGCGCAGTAAGGATGGCTAGTGTAACTAGCAAGAATACCACGAAAGCAAGAAAAAGAAGTACGCTATTAACTATTAACGTACCTGTCTCTTCCGAAACGAATGAGTACAGAGAGTACGATACGTCTACCATCGAATGAGGTTAGTCT
+
9;945;==:>??<<<>=666656=>8<<@=999???4::)4<<?;??78703477945999'58<A>@@B@@@A@9@B;<<;<*:;4;7BBC9B??;=<<==;;?B@B@CC?CAA=A@:9;<<;CCCCCCBBBAB@@?=@???AA??=@@D;;;;CBABCCC@BBBBCC@BB=@BB=AA99929=>;::::9(9=7=;;;??B>=:>388>?4;5:<A;;7;BBBDDF@D?@@@8@;:39?@@AAABBBBBBBBBCCCCCBBB@AA:>?@BB<:::?8<8=>>=>
@ATNG8:02132:01910
GATGGTAGTGATACAGATCTGACACCAGAAGATCAGGAACTCTAGAAGAATTCAGATTTTTAACACGAGAGTAAACGTAAAAAGAAGGTTTTACAAGACTCACGTTAACAATATTGCAGCAGTACGCACACAATCGAAGCGCAGTAAGGATGGCTAGTGTAACTAGCAAGAATACCACGAAAGCAAGAAAAAAGAAGTACGCTATTAACTATTAACGTACCTGCCTCTTCCGAAACGAATGAGTACTGCGTCTCACTCTCGCCTACCATCGAATGAGGTTAGTCT
+
AA@@7@>DBBCCCFJBBBBBDDDDC@BAA>AAA::88@7?BBABBB?BF@C?:9993;;<+96AAAA>>@CAAA9:;@ADED5@@<@4;;;*9;;5;<<>@@=AB@I@AB>AAA>BBBCDBBBBBCCCCCAA?AF@@<@@@??A997;?CAB?BBAAACBC@BBBBBB?BB>ABA9??9:9,998:888888%/<7:///=<@@E<>;>>>>;>;>@CBB@BCC@CBB?C@DCD>CA@>AA>>>BBBBBCBBBDAAACCABB?CCC?ABBBB=BB@?=>?BCA@@
@ATNG8:02135:01900
GATGGTAGCGAGCGAGTGTGTATACCAGAAGATCAGGAACTCTAGAAGAATTCAGATTTTTAACACGAGAGTAAACGTAAAAAGAAGGTTTTACAAGACTCACGTTAACAATATTGCAGCAGTACGCACACAATCGAAGCGCAGTAAGGATGCTAGTGTAACTAGCAAGAATACCACGAAAAGCAAGAAAAAAGAAGTACGCTATTAACTATTAACGTACCTGTCTCTTCCGAAAACGAATGAGTACTGCGTCTCACTCTCGCCTACCATCGAATGAGGTTAGTCT
+
=AAB866>=<<<<;;;;;;;;;=59.4:>5?B????<?>AA@???@=@B7A??>666===+<9<A<@CBBB@@A;A@@BBCB1BB=@499905BB?BBBCAAADE@D=AA@CAA>A???A@@@B@@@BBAAA9@@??:>?@A@?@@9>8>000?????CC@CBDBBB?CB?BAA399:9:9+99929<<<<;%9947.....269.2-2=::1949;A@A?BA@A@:;49800/0&///)//88:;=<=<;?B;;;;;;BBA@?@CC?BCA:;5:B@A=A>@ACAB
@ATNG8:02142:01281
GATGGTAGGCACTGCGCACACATCCCAGAAGATCAGGAACTCTAGAAGAATTCAGATTTTTAACACGAGAGTAAACGTAAAAAGAAGGTTTTACAAGACTCACGTTAACAATATTGCAGCAGTACGCACACAATCGAAGCGCAGTAAGGATGGCTAGTGTAACTAGCAAGAATACCACGAAAGCAAGAAAAAGAAGTACGCTATTAACTATTAACGTACCTGTCTCTTCCGAAACGAATGAGTACGAGAGAGCACACGTGTCTACCATCGAATGAGGTTAGTCT
+
55<<7<=@7<666;;==>=BBA<<<6ABC?CBB@;;4:=A@B::9B@ECAC?;::AABCC3C?CCBBBBCCCCC=ABCDBBB5AB>A;AAA7?;;8666;>>=<@<@?AA?BAA=??AABCCCDCCCCCCAA?BCBB>A>>>@@@@<AACBB?BBBBBBBB?BBABBB@CD?9898><9:9/988788888(8@:C888@@@@A<@<@@AA7;7;>B@@>@CBCBCD>A>ACC>BBB?BBABBBCBB@B@8:>BAAAAAAAAA>><>@???=AA@@:<7<B:::
@ATNG8:02142:01290
GATGGTAGTGTGTCTCTGAGAGTAGTACTCATTCGTTTCGGAAGAGACAGGTACGTTAATAGTTAATAGCGTACTTCTTTTTCTTGCTTTCGTGGTATTCTTGCTAGTTACACTAGCCATCCTTACTGCGCTTCGATTGTGTGCGTACTGCTGCAATATTGTTAACGTGAGTCTTGTAAAACCTTCTTTTTACGTTTACTCTCGTGTTAAAAATCTGAATTCTTCTAGAGTTCCTGATCTTCTGGTCTACTACACTGTACTCTACCATCGAATGAGGTTAGTCT
+
:::;7;=@?C=B;;666>AA@ADDCDABAAAA=@@AA<AC@C?CCCCCCC@CCCBB?B@CCBB?C@CCBEBCCDD=AACCC1CC<AACD>BBBB=AAB>BB@BCBCCC@CDDCCBBB?BBB?B?CDCC@@BD@CCCC>AABBBBBBBBBBCBAAC?BBC@BB>B>AADCCCCCD?B@@@>.:5:>:;:;:*:BABG=BBCCCDCBBB=@@@@0@ABCC@C@CC@CCCCBAA>AACBBBBA>@>A=ABBCCDCCCCCCCCCBCCCC@A@@@@<@A@C?B@BD@AA
@ATNG8:02144:01300
GATGGTAGCTATACGTATATCTATGTACTCATTCGTTTCGGAATGAGACAGGTACGTTAATAGTTAATAGCGTACTTCTTTTTCTTGCTTTCGTGGTATTCTTGCTAGTTACACTAGCCATCCTTACTGCGCTTCGATTGTGTGCGTACTGCTGCAATATTGTTAACGTGAGTCTTGTAAAACCTTCTTTTTACGTTTACTCTCGTGTTAAAATCTGAATTCTTTCTAGAGTTCCTGATACTTCTGGACAGAGTGTGCAGATACTACCATCGAATGAGGTTTAGTCT
+
99;<8;;;<<<<><<<<<==>BBBAA@?A@@C@CEGG>00-0+0///9:;;9??:::39*//69395:;<BBAA7;5::888)<=3999919=BF;>=B>==69;>>==:=BA=>=AA<A@?<?:<<<::;=?:;;;>7;;HE@@@@@@?>=>===6;;==BB=A=???;;;B>?<>>BBC;D;>:==BBB/=>9@@6677//-2,,--222-2255:595665'2:9986848*/-6353745560----6866755599888977.33789299?@5:;3;:::;
@ATNG8:02159:01315
GATGGTAGACACGTGTGCTCTCTCGTACTCATTCGTTTCGGAAGAGACAGGTACGTTAATAGTTAATAGCGTACTTCTTTTTCTTGCTTTCGTGGTATTTCTTGCTTAGTTACACTAGCCATCCTTACTGCGCTTCGATTGTGTGCGTACTGCTGCAATATTGTTAACGTGAGTCTTGTAAAACCTTCTTTTTACGTTTACTCTCGTGTTAAAATCTTGAATTCTTCTAGAGTTCCTGATCTTCTGGAGATAACACATGATACTCTACCATCGAATGAGGTTAGTCT
+
69>@9<=BBBB:95<554<<;:?ABA;99BBD@DDCC>??<?=??;>@;;,0/88838588>;2;8;995:5225/559::*9=7;9<</7>==9:8//(/6(///(...).<A>@>@@=988=A=@BA@898B=BBBB7;:AAAAA???@@@>>=A8<;;7;B=B<AAAB@@@A@<>:<=<2<7;)/////(/76991:;;;=<@<<<1///)/66/6<6;5@@<@>>>===;?=BBA@@@9==?=BB??@;@???>AA??=@@AAA:??>>=98::A<A;>@===
@ATNG8:02159:01324
GATGGTAGAGTATCATGTGTATCTCCAGAAGATCAGGAACTCTAGAAGAATTCAGATTTTTAACACGAGAGTAAACGTAAAAGAAGGTTTTACAAGACTCACGTTAACAATATTGCAGCAGTACGCACACAATCGAAGCGCAGTAAGGATGGCTAGTGTAACTATCAAGAATACCACGAAAGCAAGAAAAGAAGTACGCTATTAACTGTTAACGTACCTGTCTCTTCCGAAACGAATGAGTACACACTCTCATATGACACTACCATCGAATGAGGTTAGTCT
+
4444.5:9;;=<>>>6;;:>:;5443833-4;;<<>9=9=====6;6;B5:2:5555555$5.5555:<<;:::3:<<<<<.<>8>:<::+<47-4999::8==.3,33,33;,3333459;;;>=>?65/7:0//6/0/99833,4.444.5<<;;588287A@?:7:=6889177777.56622222&.3.3....35:=6:4777;6=075955.55544==8<7554(4//)////999;;::::3339=255:555<<>B@;:;87944.45;;??C
@ATNG8:02167:01306
GATGGAGTGTCATATGAGAGTGTGTACTTCATTCGTTTCGGAAGAGACAGGTACGTTAATAGTTAATAGCGTACTTCTTTTTCTTGCTTTCGTGGTATTCTTGCTAGTTACACTAGCCATCCTTACTGCGCTTCGATTGTGTGCGTACTGCTGCAATATTGTTAACGTGAGTCTTGTAAAACCTTCTTTTACGTTTACTCTCGTGTTAAAAATCTGAATTCTTCTAGAGTTCCTGATCTTCTGGGTGTATCAGCGAGTATCTACCATCGAATGAGGTTAGTCT
+
;==>9;;>>?=B?@CBBBBECBBBCB997:CC@;;;D=BB@B@DCCDCCD@CCCCC?B?A???9?=A@@@BDA@@?@DFFF3BB>@?@B9@?@@;@@C>BC:<=AEED@DCCCDCCC@CCC@B@BBAA:;;B@CCCC@DBBBBA@@BABBB@@@B?BCB@CF?B=??CCCDBBB=@;:;;.;5;5;;;;.9>>>D=@@CCDCCBBB4:999(9>?9946=@B?CCEGBCB@A?ABBBBA@BBDD?AABCCBCBCCCCFCCCBBB@BBB;;7;@@B@D@CCCCB
@ATNG8:02168:01281
GATGGTAGCAGACGTGACAGAGCGCCAGAAGATCAGGAACTCTAAGAAGAATTCAGAATTTTTTAACACGAGAGTAAAACGTAAAAAGAAGGTTTTACAAGACTCACGTTAACAATATTGCAGCAGTACGCACACAATCGAAGCGCAGTAAGGATGGCTAGTGTAACTAGCAAGAATACCACGAAAGCAAGAAAAAAGAAGTACGCTATTAACTATTAACGTACCTGTCTCTTCCGAAACGAATGAGTACGATGAGAGAGCTCTCTCTACCATCGAATGAGGTTAGTCT
+
AA@@:;;>?AAB>BCAB<B@B@@@A;A::69BA???=@=?=<77,7>4==/7/////(/6696%30558855552222&2595555$55.5499;0;<<96666=>=<>9?;?A=???=A@?>AABBECCCCDEBB?BBBF?BBBBBABB=A>B;;8;BAABCBB?BBECBB?BC????>AA>>=3;;:4::::::&6;7<///<=@=>:>:==@@<@<??B@@>@CCBBBB?C?BAD>AA@?BBBBBBCBB>>:A>>=DAA@@@:::BB=A<<=D<AA?@<?;>B999
@ATNG8:02178:01312
GATGGTGCGCGACGAGCGTAGACCCAGAAGATCAGGAACTCTAGAAGAATTCAGATTTTTAACACGAGAGTAAACGTAAAAAGAAGGTTTTACAAGACTCACGTTAACAATATTGCAGCAGTACGCACACAACCGAAGCGCAGTAAGGATGTCTAGTGTAACTAGCAAGAATACCACGAAAGCAAGAAAAAGAAGTACGCTATTAACTATTAACGTACCTGTCTCTTCCGAAACGAATGAGTACGAGAGTCAGAGCAGAGCTACCATCGAATGAGGTTAGTCT
+
BBB@=A@A;;;;;>>@DEAB@;99/8=<7;;?;>?<@?B@A787C@DC?B?@@>>>AAA/>5;;<<===<<<=4;:>=;>>(=A9>4999&5;;9;666=>>>B>B?BB?BBA<????ABBBBBDCBCCDC@B@BC<?@BA@AA@9>;>ACCBBBBBAA@=ABABB@=@A<?8838?>;918//(/////$/2+29778<999=??BBED?B?BCAAA?B><=888;@=@BC;ACC@BBBCABBBCABB@A?BBCC??>>=>AA<>788;5:>8818;?>>>?
@ATNG8:02179:01324
GATGGTAGTGTCATATGAGAGTGTGTACTCATTCGTTTCGGAAGAGACAGGTACGTTAATAGTTAATAGCGTACTTCTTTTTCTTGTCTTTCCTGTGGTATTCTTGCTAGTTACACTAGCCATCCTTACTGCGCTTCGATTGTGTGCGTACTGCTGCAATATTGTTAACGTGAGTCTTGTAAAACCTTCTTTTTACGTTTACTCTCGTGTTAAAAATCTGAATTCTTCTAGAGTTCCTGATCTTCTGGTCTACTACACTGTACTCTACCATCGAATGAGGTTAGTCT
+
4:<<8<<<<<<<>;<<B@?@:9;@@A??CD>@=@@@A;@@4626>B>BBA;<<:::7:17700)/277/44>>>?<???=>,00*/9///(3,333/(///(//3///:7<6;;>>>69;@AAA?A=@@AC;=;G@CCBB?B@A;;<BBBBBCCB@@@@AA@@BD?C:;9@@@BBA@5;;;;;*9.9299999$49@@D<ABBAABB;9929595$5@B;:69?:;:;@>@<00+0:=0/0>?<@@@=@CAABKFC;;;CBBBBCCDC>ABA@@<@@@@=A>AABA@
@ATNG8:02182:01291
GATGGTAGAGAGAGCTCTCTCATCGTACTCATTCGTTTCGGAAGAGACAGGTACGTTAATAGTTAATAGCGTACTTCTTTTTCTTGCTTTCGTGGTATTCTTGCTAGTTACACTAGCCATCCTTACTGCGCTTCGATTGTGTGCGTACTGCTGCAATATTGTTAACGTGAGTCTTGTAAAACCTTCTTTTTACGTTTACTCTCGTGTAAAATCTGAATTCTTTCTAGAGTTCTGATCTTCTGGCGCTCTGTCACGTCTGCTACCATCGAATGAGGTTAGTCT
+
<<<>;>=<<<;999@<:956<A<CCCBBBBBB@BBCG=BB>C=A???A??8::BBB8C<?<<>2;;;@@BAAA7@37;:::*:>;A686)28;=;@90,/8)///.9949<?>@@??;;;;;>;?C@@<<;@=>>>A7:8<=>>>>>??BC@??@<:;;=AA<A;??A>@@AAA;;:;=</<9=1:6666)6<9;=+--3---;99;=<=1:7;AA9>::;:3:??;77<9///::@A<;;;=BB>==?>ADBBAA=<<?AAA;?>@AA<@@<<7;;>CBAA
@ATNG8:02184:01306
GATGGTAGTATATCGCGTCGCTATCCAGAAGATCAGGAACTCTAGAAGAATTCAGATTTTTAACACGAGAGTAAACGTAAAAAGAAGGTTTTACAAGACTCACGTTAACAATATTGCAGCAGTACGCACACAATCGAAGCGCAGTAAGGATGGCTAGTGTAACTAGCAAGAATACCACGAAAGCAAGAAAAAGAAGTACGCTATTAACTATTAACGTACCTGTCTCTTCCGAAACGAATGAGTACGAGAGAGCACACGTGTCTACCATCGAATGAGGTTAGTCT
+
;;;=8<=B@@@>>>;;;==@<@AAC?CAA=?AA00/492588///;68746333333:::':43338888====5::<<<<<*9=;@2:9:49::9;966==>>>?B@BC?BBD>AABBCCCCCCCCCCBBA@DBBB=??@?<>>@;A?A@A?AABBBEBE@CCCCBB?BC@AAB>;;@A>4>88188888(/859///=@DCD=B:>=@@5;4:<@:;6;A???CC@B@BCC>BBB????BBBBB>999676@A>>>?@AAA>>;>888@=BB>><>;=A:::
@ATNG8:02185:01308
GATGGTAGTCTCAGATAGTCTATAGTACTCATTCGTTTCGGAAGAGACAGGTACGTTAATAGTTAATAGCGTACTTCTTTTTCTTGCTTTCGTGGTATTCTTGCTAGTTACACTAGCCATCCTTACTGCGCTTCGATTGTGTGCGTACTGCTGCAATATTGTTAACGTGAGTCTTGTAAAACCTTCTTTTTACGTTTACTCTCGTGTTAAAAATCTGAATTCTTCTAGAGTTCCTGATCTCTGATAGCGACGCGATATACTACCATCGAATGAGGTTAGTCT
+
B@@;:BBEBCCCCBBCBBBBBGCDCCCC@@?A>?AAG?GD>A=A;?==BC@CCBBB?C@EBCB?B@BCBCACBAC=@AAAA2AC>A@BC>A<AA>ABC@CD?@@BDDE@CACCCCCC?CAA=B@DDCCBBBB?BBAA?BAABCAAABBBBBAAAB?CBB>BB>B>BBBBBBCCC?BBBCC8B?B=AACCC5CDCCC=CCFBCCCCCB@BDFC5CBABD@D@CC?BBBBCAA?A@BCCDCAAABEDBBACCCCBBCCCBBACCC?AABBB>@BBC@B?CC999
@ATNG8:02189:01296
GATGGTAGGACGAGCGTCTGAGAGGTACTCATTCGTTTGGAAGAGACAGGTACGTTATTAGTTAATAGCGTACTTCTTTTTCTTGCTTTCGTGGTATTCTTGCTAGTTACACTAGCCATCCTTACTGCGCTTCGATTGTGTGCGTACTGCTGCAATATTGTTAACGTGAGTCTTGTAAAACCTTCTTTTTACGTTTACTCTCGTGTTAAAAATCTGAATTCTTCTAGAGTTCCTGATCTTCTGGTGTCGTCTATCATGTACTACCATCGAATGAGGTTAGTCT
+
449:5;BB?BDCCCCBBCCCCCCD?CBBBCBB?BBBC>C?B?CCCCCCC?CCCCC@DC?CAA=B@DDCCAABCC<>>>??1?C?BBCD<CBBB@BCB=BD>@@@CED@ECCBBBBA?DCC=C?CCCBBBBC?BBCD@EAAACBCCBBBCCBBBC>B??<?E?C<??DCCCCBB=ABBBB:B@C?BCDEE5CBBBC=BBCCCCCAB@;@@>@0>AAA@>@?BC?BBCCB??<?@BBCCDC?B?A?ABACCCCBBBDCBBACCCCC=BBCBC@BBBB?B?BCBBB
@ATNG8:02191:01291
GATTAGAGTACAGTGTAGTAGACCAGAAGATCAGGAACTCTAGAAGAATTACAGATTTTTAACACGAGAGTAAACGTAAAAAGAAGGTTTTACAAGACTCACGTTAACAATATTGCAGCAGTACGCACACAATCGACGCAGTAAGGATGGCTAGTGTAACTAGCAAGAATACCACGAAAGCAAGAAAAAGAAGTACTCTATTAACTATTAACGTACCTGTCTCTTCCGAAACGAATGAAGTACTGTATCTATGTGTGCGCTACCATCGAATGAGGTTAGTCT
+
7//)4<555966=?=<=AABB;;7:A@;:;999927133:776956:5:)--8------$/(...8:6779==.5533333$3:7<8>>>188;633338;8>@<@>B@<AAA<>=>?CDCD;;;CCCCBB?AAA@???AA@A<@>@::6:@@???AB?BAAA??<?B=;;;5;;>>>7>>>;===>=.<C=A>>>@==>>:>9=8884:4:=;;;=@C;;:881717:>5<<><?9;5;555@>::9><<667789979>?@<A=<::6///60638::A=
@ATNG8:02191:01296
GATGGTAGCAGACGTGACAGAGCGCCAGAAGATCAGGAACTCTAGAAGAATTCAGATTTTTAACACGAGAGTAAACGTAAAAAGAAGGTTTTACAAGACTCACGTTAACAATATTGCAGCAGTACGCACACAATCGAAGCGCAGTAAGGATGGCTAGTGTAACTAGCAAGAATACCACGAAAGCAAGAAAAATAAGTACGCTATTAACTATTAACGTACCTGTCTCTTCCGAAACGAATGAGTACGATGAGAGAGCTCTCTCTACCATCGAATGAGGTTAGTCT
+
@@@>?B=CCBBCCCDBCBBBCCDCC@DCB?BCB??@=?<?BBAABB?BC@C?999AAAAB2?;>>>B@@@@AAA6>=;;;;;*;@>@5999'5;;8>666@D@@B>A>@B>BBB?BBBBBCCCCCCCCCBBC@CCBB>A@@@@AAA=B?BAA@BDBBBBBB?BBBBBB@BD@>>>?AA<=<5;;;=AGDDD/??<@;;;@>==A<?:==@@;?:>>A@@<@BAACBB=?=?BB;A??<?CBBCCBBBA>>@@@@@A@@@?>>>?A=AA@??<AD?@<=8<A999
@ATNG8:02143:01362
GATGGTAGTATATACGCGTCGCTATCCAGAAGATCAGGAACTCTAGAAGAATTCAGATTTTTAACACGAGAGTAAACGTAAAAAGAAGGTTTTACAAGACTCACGTTAGCAATATTGCAGCAGTACGCACACAATCGAAGCGCAGTAAGGATGGCTAGTGTAACTAGCAAGAATACCACGAAAGCAAGAAAAAGAAGTACGCTATTAACTATTAACGTACCTGTCTCTTCCGAAACGAATGAGTACTATAGACTATCTGAGACTACCATCGAATGAGGTTAGTCT
+
:@@A9===:99>0//99::;>BCBA@:>9945/////)/)/899///377)/)33389;;<+=8=======888:.7755555$598@9BCC9BBB>@@A@@?AAC?BFCC@CBB=@@;;;AABAAAABBBAA>ABBC@BBA@@@9819=BCC@CC???BBB@B??>>><?B=@@>7<<<<;)566/7=@AA/==6<///<;@@@<@;>>>A=A=B?D;<9;BBABDE@B>AAB;AAA<??BBBBBBBBBBB@@@BDDBC@ABBBB9;:BBB?BBBB@B?AABA@
@ATNG8:02146:01370
GATGGTAGTGCGTGAGAGAGAGACCCAGAAGATCAGGAACTCTAGAAGAATTCAGATTTTTAACACGAGAGTAAACGTAAAAAGAAGGTTTTACAAGACTCACGTTAACAATATTGCAGCAGTACGCACACAATCGAAGCGCAGTAAGGATGGCTAGTGTAACTAGCAAGAATACCACGAAGCAAGAAAAAGAAGTACGCTATTAACTATTAACGTACCTGTCTCTTCCGAAACGAATGAGTACTATAGACTATCTGAGACTACCATCGAATGAGGTTAGTCT
+
;;<<8@;;??GCCC>===;9=9444)4==8?BB@;:8B8>>8;;872885:6:;=<;;<<+:467688559666/68<<<::(55.54999+9;949;554444:7:5::-333-3937:B@?AABBBBBBB:;;@@?::99CAAB>B?BAA?AA:::AAB=AAA9:9>A?9=771/8--(---047777(79495////.3;7<5>;;;;?9==B@?;???AA?A>A>ACA:A9949??@BCABBB>>@AABACAABBBAABA?AABBA<@@:949:?B?>>
@ATNG8:02157:01370
GATGGTAGATACTCGCTGATACACCCAGAAGATCAGGAACTCTAGAAGAATTCAGATTTTTAACATCGAGAGTAACGTAAAAAAGAGGTTTTACAAGACTCACGTTAACAATATTGCAGCAGTACGCACACAATCGAAGCGCAGTAAGGATGGCTAGTGTAACTAGCAAGAATACCACGAAAGCAAGAAATAGAAGTACGCTATTAACTATTAACGTACCTGTCTCTTCCGAAACGAATGAGTACGTGTGACGTACGTGAGCTAATCGAATGAGGTTAGTCT
+
ABA=<C>CCCAA;;;;<BBCBBBBF>DAA=?AA@??<>>A@@9:9@<@A?B?>?995@@@/@;>86556//.;;266222222#279+222&2885:;9>>>><=8<:==:>AA=@>>>CCCCCCBBBBACC?BABB>BBBB@??@=@<@?>9?C???BBB?CCCCAA?CC>@??=>>>>=099959=?8?E@@;@AA@@@BBCAD?BBA@>@@CCCBC@CCBBBBB?B????7?@?;@ABCCBBBBBA;@@DGEFCBB?@?CC@BBCC@BBBB@B@CB@@?
@ATNG8:02162:01348
GATGGTAGGACGAGCGTCTGAGAGGTACTCATTCGTTTCGGAAGAGACAGGTACGTTAATAGTTAATAGCGTACTTCTTTTTCTTGCTTTCGTGGTATTCTTGCTAGTTACACTAGCCATCCTTACTGCGCTTCGATTGTGTGCGTACTGCTGCAATATTGTTAACGTGAGTCTTGTAAAACCTTCTTTTTACGTTTACTCTCGTGTTAAAAATCTGAATTCTTCTAGAGTTCCTGATCTTCTGGTGTCTGATCTGTATCACTACCATCGAATGAGGTTAGTCT
+
<<:;7@>F@CCIECCBBBCECCCC?DBBBCCC@CBAC>CD@D?BBBCCCG@CCBBB?B?CCBB?C@CBBBBBBDB?BCDCC1BB?AAAC=CC@A?ACC=CC?@@BCBC?BBDDDCCC?CCC?C@DDBBCCBC?CCBA?BBBAAABBACCCBBBBB>BBB?BC?B=@@CCCCBAA>A@@@@7@>B;?ABBB0@BBBC>AADHHHDBBA;@@>?,???@B<@<@C@BBCBBA@>@?CCCDBB>B8979CBBBCCBBBBCCCBBBCCC@BBBBB?AB>><>?BBA==
@ATNG8:02163:01338
GATGGTAGGCACTGCGCACACATCCCAGAAGATCAGGAACTCTAGAAGAATTCAGATTTTTAACACGAGAGTAAACGTAAAAAGAAGGTTTTACAAGACTCACGTTAACAATATTGCAGCTGTACGCACACAATCGAAGCGCAGTAAGGATGGTTAGTGTAACTAGCAAGAATACCACGAAAGCAAGAAAAAGAGTACGCTATTAACTATTAACGTACCTGTCTCTTCCGAAACGAATGAGTACTACTCTCAGAGACACACTACCATCGAATGAGGTTAGTCT
+
8@A@0//<:=<<;;99555555544)4:<=<@CB@@7@:B<AA@?B<@>9?<998<=::;+:8BB<;ABBBBBC988:9999':?;=4999'5<<8;@;A@@AAA>@<??<?BC>BAAABAAABBCBBBB@@<@???<@9::?=@A3959AA=A@=@@AAA?BBA???=AB@BA@=@BDCC;78/4/////$/..7779:9972927>=>;?387@>=:>888@@?<A:===4=;:5:B???ABBBDBCAABBCCCECAAABBA>BA@@A=@999>A>ADAAA
@ATNG8:02167:01333
GATGGTAGAGAGACTGTAGCGCACCCAGAAGACTCAGGAACTCTAGAAGAATTCAGATTTTTAACACGAGAGTAAACGTAAAAAGAATGTTTTACAAGACTCACGTTAACAATATTGCAGCAGTACGCACACAATCGAAGCGCAGTAAGGATGGCTAGTGTAACTAGCAAGAATACCACGAAAGCAAGAAAAAGAAGTACGCTATTAACTATTAACGTACCTGTCTCTTCCGAAACGAATGAGTACGATGAGATCTCTTGTGCTACCATCGAATGAGGTTAGTCT
+
9;44.555<=>BA<;><<<=<;;;>7<<;7:9434997=7988---7(-,,2,--/:;;;;+6269999977:98.75::;<=+=>:><<<<0666:=B;;;>>;:7:79949:;7;;:<<===>B>===>>>>?@@C@?A@BCCCC?G@CBB?AA@??????BAB@B@?BB?AA;6::;88/255-57889+6838///55=AA;?9>889:>8<;B@@=@CCBBBB9;89CA9@9948>@><<@;87228557:773?9898788<<9992/00/)/06:98:
@ATNG8:02169:01357
GATGGTAGCACGAGTCACTCATATCCAGAAGATCAGGAACTCTAAGAAGAATTCAGATTTTTAACACGAGAGTAAACGTAAAAAGAAGGTTTTACAAGACTCACGTTAACAATATTGCAGCAGTACGCACACAATCGAAGCGCAGTAAGGATGGCTAGTGTAACTAGCAAGAATACCACGAAAGCAAGAAAAAAGAAGTACGCTATTAACTATTAACGTACCTGTCTCTTCCGAAACGAATGAGTACGTGTGCGACGTGTCTCCTACCATCGAATGAGGTTAGTCT
+
@@:4055=@BB=>>=655;;666@A:>>A:<;@655058999//+/;6:9381///77;;;+71/338889:;;;588:<:::(5516:>??2>>>:666=?>=<=9=>??;???598>9;;ACBBABBCAA@?BC@A=A@A???AA=A?B;;;;ECCBBEE@BAAABB@DC@AAA?C>AAB:=::4898888%/<7////=;AAA=A=>=>C=D=@@BBC@BCBBBCB?C?BBC<@@D?BBBAAABB@@787;A?????AAC=AAC=???AA<AAAA<A<AB:::
@ATNG8:02170:01334
GATGTAGCATCATGCATATCTCACCAGAAGATCAGGAACTCTAGAAGAATTCAGATTTTTAACACGAGAGTAAACGTAAAAAGAAGGTTTTACAAGACTCACGTTAACAATATTGCAGCAGTACGCACACAATCGAAGCGCAGTAAGGATGGCTAGTGTAACTAGCAAGAATACCACGAAAGCAAGAAAAAGAAGTACGCTATTAACTATTAACGTACCTGTCTCTTCCGAAACGAATGAGTACTATGTAGAGCTCTATACTACCATCGAATGAGGTTAGTCT
+
BDB;66>>BDCCBABBCCBCBBCC?BBB<=>=7846949;;??>B<AB=@<99752555'539@AB>>>@@BA::;ACIEI5A@=A5;<;6;CC?BBCCCBC<;5;5;?=@AD=A@BACBBBDCCCCCCCC@C???<=899?@@@:@>A;;8;HDCBBBC?CCBBBB=@@:>>?399>>=48888<<==<.7=5<///;:>?D=D;?>??=D=A=BBB@CCCCBCC9979AA<BBB@AAABBB???B?B???AAAAAA?;:;;?<@@@@A;:??@=@>AB:99
@ATNG8:02170:01372
GATGGTAGTGATACAGATCAGACACCAGAAGATCAGGAACTCTAGAAGAATTCAGATTTTTAACACGAGAGTAAACGTAAAAAGAAGGTTTTACAAGAGTCACGTTAACAATATTGCAGCAGTACGCACACAATCGAAGCGCAGTAAGGATGGCTAGTGTAACTAGCAAGAATACCACGAAAGCAAGAAAAAGAAGTACGCTATTAACTATTAACGTACCTGTCTCTTCCGAAACGAATGAGTACGAGAGTCAGAGCAGAGCTACCATCGAATGAGGTTAGTCT
+
?@<D@CBBBCCCCCCDCBCBDDCCB@CCC?BBA???7?8?BA@BBB@BC@C??>?=<;;?.?<@A:==?AA@??8?ACDDDD2BB@C=AAA9ACC?;;;CCCDBB?C?BB@BBB?BBBBCCBBCCCCFCCBB?CDBB=>>>>?@@@<B@CBB?BDBBBBBC@BBBBBB?@@:???:??@==4<<<788888(/<7=///==A;:7:8==;;5;:>=ABB?AAAAACB?CACDD<AAA?BBBBBBBBBB>:>CBB>>=??:::>=>;@@==<6<A:959?AA???
@ATNG8:02172:01357
GATGGTAGGCGACATACATACGCGCCAGAAGATCAGGAACTCTAGAAGAATTCAGATTTTTAACACGAGAGTAAACGTAAAAGAAGGTTTTACAAGACTCACGTTAACATTATTGCAGCAGTACGCACACAATCGAAGCGCAGTAAGGATGGCTAGTGTAACTAGCAAGAATACCACGAAAGCAGAAAAAAGAAGTACGCTATTAACTATTAACGTACCTGTCTCTTCCGAAACGAATGAGTACCTCTCAGACGCTCGTCCTACCATCGAATGAGGTTAGTCT
+
///927793955559;9>?>5566616>?:@=;;;=8<7<::433:498,3,37955555$54999;9555444)4:;;;<+;:.5.599&444.4<988;:44046:=?47717333;445<<656<6557<:784/0/:;7/4-/5/00)/779:;;;6:====B>BB;?>?8<==;<3<87299999$570....5877805055884:,225<<7<<<555<5:5:<<1;990848;;<=8?<;;=<37275555A8=<A7;6///(-,,,(-(-8>78
@ATNG8:02173:01347
GATGGTAGTGTGTCTCTGGAGAGTAGTACTCATTCGTTTTCGGAAGATACAGGTACGTTAATAGTTAATAGCGTACTTCTTTTTCTTGCTTTCGTGGTATTCTTGCTAGTTACACTAGCCATCCTTACTGCGCTTCGATTGTGTGCGTACTGCTGCAATATTGTTAACGTGAGTCTTGTAATACCTTCTTTTTACGTTTACTCTCGTGTTAAAAATCTGAATTCTTCTAGAGTTCCTGATCTTCTGGAGATACACATGATACTCTACCATCGAATGAGGTTAGTCT
+
/;9:.5599;5555::54./77///::---///)//444&4;.4.544555;495555.58=>@>;G@<@@A>BC;;6;@AAA0AC@@@@B<AA@A<ABB?BB:;;CBBC@ICBBEDDFACBB?D?BCAAC@;;5;;AD?EEB=;;@@C@A@BBACC>CAB@CC?B?BBBCDDCDDACCDACBB=@=<<;;;*<AABD>BBBBBA@9994==>>0><@==4924;;<ABCCBB?B@B@?@@=-00@;0;<BBA@@BCCCBBBCBBBA>><<8749///)/39799@
@ATNG8:02187:01331
GATGTAGCGCACACATAGATACAGTACTCATCGTTCGGTAAGAGACAGGTACGTTAATAGTTTAATAGCGTACTTCTTTTCTTGCTTTCGTGGTATTCTTGCTAGTTACACTAGCCATCCTTACTGCGCTTCGATTGTGTTGCGTACTGCTGCAATATTGTTAACGTGAGTCTTGTAAAACCTTCTTTTTACGTTTACTCTCGTGTTAAAAATCTGAATTCTTCTAGAGTTCCTGATCTTCTGGACAGAGTGTGCAGATACTACCATCGAATGAGGTTAGTCT
+
/////////?>>BAA@BBBB@@@@@:5/8/----(-/)//)/579:00)/7///6;5::877(47888:::49723333&3:499;=2:96616=>>CC@BBGDBCACCDFCDBB?BBC@D@DDCCBCBB4;;00,0000+0000;>?>;?;;=7<9564?:?9??@@ABC@A=@;;;;-;>B9@@BBB2BCCCD=BABBGCCBBA5;;;;*;??ACAD?BC?AACCAAC@D@ABA@@A@@?B?;;<DCCAABCBBBCBCCDAA>A?@@@<??::4:;:;;BB
@ATNG8:02144:01421
GATGGTAGTATAGAGCTCTACATAGTACTCATTCGTTTCGGAAGAGACAGGCACGTTAATAGTTAATAGCGTACTTCTTTTTCTTGCTTTCGTGGTATTCTTGCTAGTTACACTAGCCATCCTTACTGCGCTTCGATTGTGTGCGTACTGCTGCAATATTGTTAACGTGAGTCTTGTAAAACCTTCTTTTACGTTTACTCTCGTGTTAAAAATCTGAATTCTTCTAGAGTTCCTGATCTTCTGGTGTCTGATCTGTTCACTACCATCGAATGAGGTTAGTCT
+
:?::7;<=@BB<A;>>666<=<<???ABBABA>ABBC>CD?B?BBAAB??;?BBAB?BADCCC@D@BBCBBB@?C;;;;;;';B<BBBB<@@@@<@BC?CB?AABDCC@BCFFGCCCAEJF@B>BBBBBCCC@CCBB@CBCAAABBBDDBBBCCD@BBB?CD@C=A@CBBBBCF@DAABA8?=A=;;;;.;CBBB>CCFBBBCBBC5;;<;*;A@A@=B?BB?BBCCBCC@C@CCBCDD@C;;9;BCBBDEFA@@L?BBBBBCGIECCG@BB;;5;5;B;<<
@ATNG8:02146:01384
GATGGTAGTATAGAGCTCTACATAGTACTCATTCGTTTCGGAAGAGACAGGTACGTTAATAGTTAATAGCGTACTTCTTTTTCTTGCCTTTCGTGGTATTCTTGCTAGTTACACTAGCCATCCTTACTGCGCTTCGATTGTGTGCGTACTGCTGCAATATTGTTAACGTGAGTCTTGTAAAACCTTCTTTTTACGTTTACTCTCGTGTTAAAAATCTGAATTCTTCTAGAGTTCCTGATCTTCTGGTGAGATATGCATGATGCTACCATCGAATGAGGTTAGTCT
+
9=4526<=BCC;;9B<@@@?=BBBCCCBBB@@??99:59?:@????BCBB?BDBBB?B>A>B@=B=@@AA>>>>A9:7777);@:<9.68(5@=><?AA<=<8768=??=AAB@@@?=9?A@9;99;;?8;;C<@@@A;@?B::;>>@AABA:::@<==>=>>;><AA@?@@@@@;AAAAA5A<@975555(5:88805678889<<<:==>>/>AA@@:>=AA=CA>?=><:>:>A>=?A:?>A<;;=?>?>>;9;<;;;55698499??@=@888696666;9
@ATNG8:02151:01409
GATTAGTATAGAGCTCTACATAGTACTCATTCGTTTCGGAAGAGACAGGTACGTTAATAGTTAATAGCGTACTTCTTTTTCTTGCTTTCGTGGTATTCTTGCTAGTTACACTAGCCATCCTTACTGCGCTTCGATTGTGTGCGTACTGCTGCAATATTGTTAACGTGAGTCTTGTAAAACCTTCTTTTTACGTTTACTCTCGTGTTAAAAATCTGAATTCTTCTAGAGTTCCTGATCTTCTGGGCAGACTCTCACACGCCTACCATCGAATGAGGTTAGTCT
+
BCD?DCCCCCCCCDCCCBBCEBBBAACBBA??>>?9?@?B@?>?BBBB?BBBBB@C?BBBB>B>B>??A=>>@=A????.>>7<555,8>==6:;A;?@;>=@?>>;??>>>>AA;A@A7;7;==>8:8A;??@A8<<?<==><>AA?A8::A<::;=>>;><@@A??AAAA:>>>CC5D=A975555(5:777)//8666====:>>>>/>AA??;?<@A<A@>><<<9>9>>>>>>9>>>>9@??;=<>>>@>>A>>6:;;6;566=499;A<A<A>??A
@ATNG8:02153:01424
GATGGTAGCGCATATCAGCGCAGCCCAGAAGATCAGGAACTCTAGAAGAATTCAGATTTTTATCACGAGAGTAAACGTAAAAAGAAGGTTTTACAAGACTCACGTTAACAATATTGCAGCAGTACGCACACAATCGAAGCGCAGTAAGGATGGCTAGTGTAACTAGCAAGAATACCACGAAAGCAAGAAAAAGAAGTACGCTATTAACTATTAACGTACCTGTCTCTTCCGAAACGAATGAGTACGAGAGTCAGAGCAGAGCTACCATCGAATGAGGTTAGTCT
+
:>94.5;;;>ACCBBB;;;;DECCC=CCDABBAB<;4:;@@AAA@C@CC?B?A@ABDGDC5DDCCCCCCCCBB@9?@:::::*;A=?5;:;49A@?DD9<<BCEB@B?BB@CBB>ABBBB?@@DDCDCCCCC@AAAC=@??>?A??<@?CBB@BBBBDAAB?CCB@AB?BB???>;??@@>8>9818::::+6<7<///==@==:==B@@@;@<@>B@A<@@BBCBB?A?ABB=AAAAAAAACCCCA@>>=BBBBBA@@>>?A>>:>?::;8=A@@=@=@BBBC
@ATNG8:02156:01416
GATGGTAGGTGCACATGAGTGTATCCAGAAGATCAGGAACTCTAGAAGAATTCAGATTTTTAACACGAGAGTAAACGTAAAAAGAAGGTTTTACAAGACTCACGTTAACAATATTGCAGCAGTACGCACACAATCGAAGCGCAGTAAGGATGGCTAGTGTAACTACATGAATACCACGAAAGCAAGAAAAAGAAGTACGCTATTAACTATTAACGTACCTGTCTCTTCCGAAACGAATGAGTACGAGAGTCAGAGCAGAGCTACCATCGAATGAGGTTAGTCT
+
::9:<A:>;:9:B>CCBBBCDCEDD@CBB?AABB;;8;@CBBCC;;7;B=A;@;:9@DDD1D>AA<@?>@?CBB8=?;;<;<*<;5:4949&3995;:::====C?C@CC@BBA799?;@BBBCBCCBCBBB?A@A@=@@??@@>>9??B@@>@CBBAAAC?CBBBBCBB@@@@@CECCC>@???=<=?=,=@>AA@BBDDCC@B@BBBD?C?BBA@A@CDCCFCB?B>AAA=@AB??>>BDCBBAAABBAAAB@>>?@=>===<==;7717==>:??BCCCC
@ATNG8:02156:01423
GATGGTAGACACGTGTGCTCTCTCGTACTCATTCGTTTCGGAAGAGACAGGTACGTTAATAGTTAATCGTACTTCTTTTTCTTGCTTCGTGGTATTCTTGCTAGTTACACTAGCCATCCTTACTGCGCTTCGATTGTGTGCGTACTGCTGCAATATTGTTAACGTGAGTCTGTAAAACCTTCTTTTTACGTTTACTCTCGTGTTTAAAAATCTGAATTCTTCTAGAGTTCCTGATCTTCTGGGTCTCTCTCTCACGCACTACCATCGAATGAGGTTAGTCT
+
45:<7:=AC;96;;=;5;9B@>?A=955555;5::@<5;B=B?B?????A;@?;;=5;*///95=6;:B999=7CCCBC1@>5;85+2828.6;;27>155<<:=599::=<=@8::@;@8<9:::79:/9;==17856;:7:7@857@;;;:;99266/5/565559;5556666+606022222$255::/778555:6222'....$....72626:287776660505::8;::>>=?8>=>???==;:;;;>>>>>A8:875=3777739379999
@ATNG8:02164:01388
GATGGTAGTACATGATAGACGACACCAGAAGACTCAGGAACTCTAGAAGAATTCAGATTTTTAACACGAGAGTAAACGTAAAAAGAAGGTTTTACAAGACTCACGTTAACAATATTGCAGCAGTACGCACACATCGAAGCGCAGTAAGGATGGCTAGTGTAACTAGCAAGAATCCACGAAAGCAAGAAAAAGAAGTACGCTATTAACTATTAACGTACCTGTCTCTTCCGAAACGAATGAGTACTGCGTCTCACTCTCGCCTACCATCGAATGAGGTTAGTCT
+
45<<5;;;<;<9555599<<<;;;<8;996:///88828455389::7:=6;4:<955555'949@@AFEA@AGC=@A;;<;<(:<;=@???2@C?;<@?BCDCBA?A?@@=999???99;B@@@CKCCCC000@00,;;:9CCBB?C@C;;8;AAABBBB?BAABA@>AB?BB@BA@@>5<99298888(7@5;:;;;;;?@<A388<<5:59;AB@>AB@@@@B>><<<<5:00+000=CBBBBB@AABCBBBCCBCC@CDE@AABBE@A>>@-0+0@@@A
@ATNG8:02166:01382
GATGGTAGCACGACACGACGATGTGTACTCATTCGTTTCGGAAGAGACAGGTACGTTAATAGTTAATAGCGTACTTCTTTTTCTTGCTTTCGTTGGTATTCTTGCTAGTTACACTAGCCATCCTTACTGCGCTTCGATTTGTGCGTACTGCTGCAATATTGTTAACGTTAGTCTTGTAAAACCTTCTTTTTACGTTTACTCTCGTGTTAAAAATCTGAATTCTTCTAGAGTTCCTGATCTTCTGGTAGAGCGTGCATATATCTACCATCGAATGAGGTTAGTCT
+
>@A<8@<@@:6666;;;AB?;?ABIBBCGDBC@BBBC;@@>A>AAADEDC@BAAAB@B@BBBB>A>ABBA@AB9:25:777):;/;;66.600(09=9:587-57957:27:=?>A>=7=;;5;=BAAA:;;A>?@@AA2<<;:::;==><;;8818>>8==8=8=>>5;;???:??>?>2>8=:>=DCB.;;@@A7;;BAAA?>>>:>EHH/C;;<;7;=AA=AA@@===<A=@@@A@@<@@A<??CCD@@ABBBAA@DCEECC>AAA>>8899<9?>??>AA
@ATNG8:02166:01417
GATGGTAGCTATACGTATATCTATGTACTCATTCGTTTCGGAAGAGACAGGTACGTTAATAGTTAATAGCGTACTTCTTTTTCTTGCTTTCGTGGTATTCTTGCTAGTTACACTAGCCATTCTTACTGCGCTTCGATTGTGTGCGTACTGCTGCAATATTGTCAACGTGAGTCTTGTAAAACCTTCTTTTTACGTTTACTCTCGTGTTAAAATCTGAATTCTTCTAGAGTTCCTGATCTTCTGTGATACACATGATACTCTACCATCGAATGAGGTTAGTCT
+
:><<9==CB?>>@C===?CCCBBBCB@@AC@@=@A@A<BA?A@CBABB??=?AA@@<?9?>BB@B?CCBBBBB@A6A@>@>/>>18865(298?7>=B?CE988?;;;5;;>>?>>>;>D<AA<AB@?;;;><>>DD7;;B?>>;<;BB@?===>5888:>>==9=???B@@@A<@8988,8:=:?====,==;;;*--6---999<0887(5999A9@<@@<>>>B>>><A:>=@@@@:>=:8:>>=?>86669;;<>>>>>=A?<::3:::<:>;@@@A@
@ATNG8:02170:01415
GATGGTAGATACTCGCTGATACACCCAGAAGATCAGGAACTCTAGAAGAATTCAGATTTTTAACACGAGAGTAAACGTAAAAAAGAAGGTTTTACAAGACTCACGTTAACAATATTGCAGCAGTACGCACGCAATCGAAGCGCAGTAAGGATGGCTAGTGTAACTAGCAAGAATACCACGAAAGCAAGAAAAAGAAGTACGCTATTAACTATTAACGTACCTGTCTCTTCCGAAACGAATGAGTACTATAGACTATCTGAGACTACCATCGAATGAGGTTAGTCT
+
7779:;:;?>;;;665555:544;;3;;;8<99987-37>::=:>?=@@=B>C?A?;;;;.;<BBC>====888)8>;:9999#596;5<><0<>?;>C;@?@???<A?CC?BBB@BBBBCAAAABACCCIMM?B;;;6;:=@@@??;@>@;;6;>;:;@CA=ABBABA?BB;>?B?B@@@@,0//(/////'-707///588//)/3///97;/75::@=@A9;;CE@C=BBF>???=@>>?BB?@?AAABBBBAC@@?AACBBB?BBBBB?BCBB?B?BCDEC
@ATNG8:02177:01406
GATGGTAGCAGACGTGACAGAGCGCCAGAAGATCAGGAACTCTAGAAGAATTCAGATTTTTAACATCGAGAGTAAACGTAAAAAGAAGGTTTTACAAGACTCACGTTAACAATATTGCAGCAGTACGCACACAATCGAAGCGCAGTAAGGATGGCTAGTGTAACTAGCAAGAATACCACGAAAGCAAGAAAAAGAAGTACGCTATTAACTATTAACGTACCTGTCTCTTCCGAAACGAATGAGTACTATGTAGAGCTCTATACTAATCGAATGAGGTTAGTCT
+
AB@@7;=BBDGCCCDAAACCECCBB@BCC@CCC????B>ABBAAAB?BB?B@@>>AADDD3B=?872?7522998.89.....$..(.(...&.35.58:;87725-2-26099627888DCCCCBCBBCDAB?BC@?<???>>@><:@?C@@>ABCBBCCC?ABBBAB>AA<>9:1::888)8:8488888+/<7=///<<A;;7:;??@@<@<?>B@@=@AA@ABB@B?BBB=BCC?AAACCCCA@@B>>?<;>AAAA?>@??<@?>><AA@@<><@A??>
@ATNG8:02180:01402
GATGGTAGCTCTGCTCTGACTCTCGTACTCATTCGTTTCGGAAGAGACAGGTACGTTAATAGTTAATAGCGTACTTCTTTTTCTTGCTTTCGTGGTATTCTTGCTAGTTACACTAGCCATCCTTACTGCGCTTCGATTGTGTGCGTACTGCTGCAATATTGTTAACGTGAGTCTTGTAAAACCTTCTTTTTACGTTTACTCTCGTGTTAAAAATCTGAATTCTTCTAGAGTTCCTGATCTTCTGGTGAGATATGCATGATGCTACCATCGAATGAGGTTAGTCT
+
9;?:5;;BBCGDCCCFHBBBBCBCCAAADCCC=ACCC=BC@C?BBBDDHFAB@@BB@B@DD@@=AACCBBCCCCCABBBB@1AA<??AB<ADCC?AAB>BB@;;<DDD@DBCBCBBB@BBC?B?CCCB@@?B<@@@A;A?@AB@A@CFDCDAA@B?BCC@BC@B@BBBCCCCBB>A;;;;.;=A<AACCC2BBBCC>AACAAABBBB@BEGE5BBBBC@C@DC>@ACBAAA?A@FCCCBB?BBCADCCCBDDDBACCCDBAABBB?BBBB@;?@??;?=BC???
@ATNG8:02182:01407
GATGGTAGTATCTGTCTACGAGAGCCAGAAGATCAGGAACTCTAGAAGAATTCAGATTTTTAACACGAGAGTAAACGTAAAAAGAAGGTTTTACAAGACTCACGTTAACAATATTGCAGCAGTACGCACTCAATCGAAGCGCAGTAAGGATGGCTAGTGTAACTAGCAAGAATACCACGAAAGCAAGAAAAAGAAGTACGCTATTAACTATTAACGTACCTGTCTCTTCCGAAACGAATGAGTACTGTATCTATGTGTGCGCTATCGAATGAGGTTAGTCT
+
CCBB?BBCBBABBBBGCCCCCCBBB@CCB@BBBCAA>A@BBBBBA@?@@=@?BB===BBB/A<@@???CC???B9>=@@@@@0@B>B5999&5@>9696<<<==C@C@DD>AAA=????@CDCHCCC@@@BB?BCBB@AAABAABB?A?B@?=@BBBBABC?CCCCA@?BB;@>?9==888)552455566(/849///==A@@<@=>>>B<@<@ACAA>ABBABBB@F?BCB=A>?;???BBBCBBBBBAA@<<<=<?888BAAAAA=ABAA<@;@A?@@
@ATNG8:02184:01412
GATGGTAGCTCTGCTCTGACTCTCGTACTCATTCGTTTCGGAAGAGACAGGTACGTTAATAGTTAATAGCGTACTTCTTTTTCTTGCTTTCGTGGTATTCTTGCTAGTTACACTAGCCATCCTTACTGCGCTTCGATTGTGTGCGTACTGCTGCAATATTGTTAACGTGAGTCTTGTAAAACCTTCTTTTTACGTTTACTCTCGTGTTAAAAATCTGAATTCTTCTAGAGTTCCTGATCTTCTGGATATGAGTGACTCGTGCTACCATCGAATGAGGTTAGTCT
+
5;A>?BBDCGCGCBCCCBDABBCBCCCCCB9889BAB<CC@B@CCDCBBB@DDCBB@C?BBCC@CABBCCBBBAA=?====,@A?BBED>CCCC?BAB?CC@CBBCCC?BBBDDBBB?BBD@C?BBCDBBBC>CBCE?BBBAA@BAACBBCBBAC?CCA?AA?C?CCBBBBCCCBBBBDD9A?A>BBCCB0BB@@@:ABBCCCCCBB@CCFC5CBBBC@C@CC?BBCBCBB@B?BBBCBD?AAC@CCBBCCCBB?@?BDAAABBB@BCBBB?@?>;8=<>??AB
@ATNG8:02145:01477
GATGGTAGCAGACGTGACAGAGCGCCAAAGATCAGGAACTCTAGATGAATTCGGATTTTTAACACGAGAGTAAACGTAAAAAGAAGGTTTTACAAGACTCACGTTAACAATATTGCAGCAGTACGCACACAATCGAAGCGCAGTAAGGATGGCTAGTGTAACTAGCAAGAATACCACGAAAGCAAGAAAAAGAAGTACGACTATTAACTATTAACGTACCTGTCTCTTCCGAAACGAATGAGTAACAGAGAGTACGATATGTCTACCATCGAATGAGGTTAGTCT
+
@@?:<@=BBCCCBBBBBBBBBCBBB?AA<@BB9::=A?ABBBA@@@@@=@<@@;99999(:;@@;;:788;=;3;:56555$52+2/222&222+222..57..*.49;499@<@???>=<=>?AAABA>>:>>>><@<8///9:9=59=B;??AB;;;;7;AABDB@CC@BAB?BAA@A;@::59CDDK3AA>@:00000@<;6><>C>>;:9<////0658;=??8=9<=:3<@@=@?=?7707???@BBBB?><=@???@===<@AA@@<>>>?<?=B?===
@ATNG8:02146:01475
GATGGTAGCTATACGTATATCTATGTACTCATTCGTTTCGGAAGAGACAGGTACGTTAATAGTTAATAGCGTACTTCTTTTTCTTGCTTTCGTGGTATTCTTGCTAGTTACACTAGCCATCCTTACTGCGCTTCGATTGTGTGCGTACTGCTGCAATATTGTTAACGTGAGTCTTGTAAAACCTTCTTTTTACTTTTACTCTCGTGTTAAAAATCTGAATTCTTCTAGAGTTCCTGATCTTCTGGAGATACACATGATACTCTACCATCGAATGAGGTTAGTCT
+
/444.56<<<<>>;;;;<<ACBBBBC;9:CBB?BBAA<AB?B?@@?CCBB@BBA@?@B?BBAA5:58@BABBBBA?@=>>>/=>4;986-5?;?;?>C>AA>>=?===<@???@@@D;A?A<A>>>>@>>>A=AAA@7=;?9::;;;AAAA;;;@:;;;=>>;?=A@??BB@>?<>@ABB5B=?;=9999,9===<-//8666;@DC;>>>C/????A<A<AA<A>>?@@A9>9=?A??A:<==:=@>>>@@C==;A==>AAA??;>>=;;7888A;A;@>;;<
@ATNG8:02175:01458
GATGGTAGTAGTACACTAGTCATACCAGAAGATCAGGAACTCTAGAAGAATTCAGATTTTTAACACGAGAGTAAACGTAAAAAGAAGGTTTTACAAGACTCACGTTAACAATATTGCAGCAGTACGCACACAATCGAAGCGCATTAAGGATGGCTAGTGTAACTAGCAAGAATACCACGAAAGCCAAGAAAAAGAGTACGCTATTAACTATTAACGTACCTGTCTCTTCCGAAACGAATGAGTACATAGATATACGTATAGCTACCATCGAATGAGGTTAGTCT
+
4;;;8666<?==?@A:;::///:::7<;;46;;<;;2;4::=;;7:600)/58;998BBB1B>BBCCBA?>:::,:9;D@@@+<<9<<@@@0>>D@ECCCBBCCC@C@BB?B>>8;=>>CBAAB?>>?@>>>8@A8848BB=?C9B5=7<??9??AABA@D=@A0//:56:6735053533'./(/(/6666'735.//8667;5;58;;><@>@A@AA>@988888=A<@AD;@BB?BBBC???BA@=>@@AAABB@576;;8718=<=@<>=AA5:7:=>>?
@ATNG8:02183:01435
GATGGTAGCTCTGCTCTGACTCTCGTACTCATTCGTTTCGGAAGAGACAGGTACGTTAATAGTTAATAGCGTACTTCTTTTTCTTGCTTTCGTTATTCTTGCTAGTTACACTAGCCATCCTTACTGCGCTTCGATTGTGTTCGTACTGCTGCAATATTGTTAACGTGAGTCTTGTAAAACCTTCTTTTTACGTTTACTCTCGTGTTAAAAATCTGAATTCTTCTAGAGTTCCTGATCTTCTGGGCAGACTCTCACACGCCTACCATCGAATGAGGTTAGTCT
+
9=9<8;;;??>CAAABB;9:B@C@@;99><==6>@BE>DD@C@CBBBBAB?BBCBC@C@CBBA?B@D@A@@CDCC@CCDDD3BC?BBBC>AAB?<;5:@>AABCCC?ACBBCAAA?????A=AAB???AA588;>5@@BB>@@CCCBB@@@@@@CDD@@?=?A::<AABBBA>A;;;;.;:@>@==?=,@@@@C<AAABBBB@@@39998(8<>>B?B@BB>BBBBAAA?D????BBB?C:;;8:BABBBBFCAACCCB?BBA=AA999;:99C;?:?A@@@
@ATNG8:02189:01450
GATGGTAGAGTATCATGTGTATCTCCAGAAGATCAGGAACTCTAGAAGAATTCAGATTTTTAACACGAGAGTAAACGTAAAAAGAAGGTTTTACAAGACTCACGTTAACAATATTGCAGCAGTACGCACACAATCGAAGCGCAGTAAGGATGGCTAGTGTAACTAGCAAGTATACCACGAAAGCAAGAAAAAGAAGTACGCTATTAACTATTAACGTACCTGTCTCTTCCGAAACGAATGAGTACGTGTGACGTACGTGAGCTACCATCGAATGAGGTTAGTCT
+
4444.55<:D@@666666BAA>?>?:<;=4885=596:?BBCDDCC?CC@C@BBBBBCCC5C@CBBBDBCCAAA<@C@@@A@0>?;?2;;;-:=<7;@;<=BBBC?B?BB@BBB@CCB>A@CCCCDDDEC??>?DBB?BAAAAB>=:??B@@>@BABBBBB?BBCBAB?AAABBC=@@>>;7;;:5:=>>?/?A=A;:;AAABD;?<?@@@=@:@ACCC@CCBBBBB=A>ABB=BBB?AAABDBBCAA@ABDDCCBBBBBBBBBB?BC@@A>CB@@<@>@@@BB
@ATNG8:02144:01514
GATGGTAGATACTCGCTGATACACCCAGAAGATCAGGAACTCTAGAAGAATTCAGATTTTTAACACGAGAGTAAACGTAAAAAGAAGGTTTTACAAGACTCACGTTAACAATATTGCAGCAGTACGCACACAATCGAAGCGCAGTAAGGATGGCTAGTGTAACTAGCAAGAATACCACGAAAGCAGAAAAAGAAGTACGCTATTAACTATTAACGTACCTGTCTCTTCCGAAACGAATGAGTACGAGAGAGCACACGTGTCTACCATCGAATGAGGTTAGTCT
+
44::7<>ABCDGCA<;>BB@AABDD>CCC?A?????<>?AA??????BB@C?CBB;;;;;+;9=<<====><AA3555<:::(59.56;<=2;<<<>?>?CCC;;8;@BD?BDE>BBBABBBCCCBBBC@@@@@@@@=:::?@BBB@C?B;;9;@BBCCCD>AAB99::??>999=@@<<=0///.8>>>)6608///69;;=:>>A;;:=D<?>CBA?B;::CCC?F>AAB=A::4:AA@A::9A@==>8:9;:>>?????BB=?;;;C===>@:=8=B:::
@ATNG8:02150:01490
GATGGTAGGCGACATACATACGCGCCAGAAGATCAGGAACTCTAGAAGAATTCAGATTTTTAACACGAGAGTAAACGTAAAAAGAAGGTTTTACAAGACTCACGTTAACAATATTGCAGCAGTACGCACACAATCGAAGCGCAGTAAGGATGGCTAGTGTAACTAGCAAGAATACCACGAAAGCAAGAAAAAGAAGTACGCTATTAACTATTAACGTACCTGTCTCTTCCGAAACGAATGAGTACCTCTCAGACGCTCGTCCTACCATCGAATGAGGTTAGTCT
+
4444.55506FECCCDBBBBDDBBB?AAC?BCCCBB>A>@BBBCCC@FD<?:?=@@@@@@0B@JCCCFECC@@@8??;;;;;*;B>A5;::&494.4<<>@BBBB?BACD@CBB?BBBBBBBBCGCDBCBBC@CCEF@A@@?A@=?5;5;;;6;A@@@BAB?BBBABA?BC@???>A@??=59983;=>>?/==8=888AA@@A=C=;;;>8=5;;C@@=@CC@@@F@C?ABC>BAB>ABAABBB?BBBBBBBB>>??@??<>>A<;;;??<>>>D5;5;AA??
@ATNG8:02151:01496
GATGGTAGCATCATGCATATCTCACCAGAAGATCAGGAACTCTAGAAGAATTCAGATTTTTAACACGAGAGTAAACGTAAAAAGAAGGTTTTACAAGACTCACGTTAACAATATTGCAGCAGTACGCACACAATCGAAGCGCAGTAAGGATGGCTAGTGTAACAGCAAGAATACCACGAAAGCAAGAAAAAGAAGTACGCTATTAACTATTAACGTACCTGTCTCTTCCGAAACGAATGAGTACGAGAGTCAGAGCAGAGCTACCATCGAATTAGGTTAGTCT
+
<;:;?ACCCCCCC:==CCDC@@@DD?BAA?ABAAAA?A>A@C?>?D?CC?B>>>??;;;;)97@?@@A>==?BD9A=AADDD2BC@CABBB<BCC?CAABBBBBB<@=@A>@?@?AAC?@@BBCCCCCCCBB@CBBB>@@BB>>>B>B>BBB?BBBBBBBB???>BB?BB@BBB?BBBCC>BBB?B@?>>/;:6;>AABBDCB?B?BDBC>B<??B@@<@ACCAA??C?CCC=>AA?CBB@?@CBBB99:ADCB>@AA>>>@@@9>@@>A<@=?=8=8=<<=?
@ATNG8:02154:01495
GATGGTAGTAGTACACTAGTCATACCAGAAGATCAGGAACTCTAGAAGAATTCAGATTTTTAACACGAGAGTAAACGTAAAAAGAAGGTTTTACAAGACTCACGTTAACAATATTGCAGCAGTACGCACACAATCGAAGCGCAGTAAGGATGGCTAGTGTAACTAGCAAGAATACCACGAAAGCCAAGAAAAAGAAGTACGCTATTAACTATTAACGTACCTGTCTCTTCCGAAACGAATGAGTACTACTCTCAGAGACACACTACCATCGAATGAGGTTAGTCT
+
9;4449;;@B@A<>?;;;<<=<;;?8<AA=BB;<;C7;5;A@AAAA>AA=@?>???=???1?>??@543;;:::3889:<<<+<@?C@DCC;CCC?:;9>@@@@@=A?@?<?AA8;:CBCCCCCCCCCCBBA?BBBB?ABBA@?994;>B;;9;BDCCCCB?BCCAAA?BB39:@<@:;9:4//(/5/////'/:5;===>888A=B=???@<@7;:CCC@CBBBBCC=@=?DD>C??>???ABBBB@BBBBCCC@988@>>>@AA:?====7<>::3:=@@ABB
@ATNG8:02156:01496
GATCACACGTACTCATTCGTTTCGGAAGAGACAGTTACGTTTAATAGTTAATAGCGTACTTCTTTTTCTTGCTTTCGTGGTATTCTTTGCTAGTTATCACTAGCCATCCTTTACTGCGCTTCGATTGTGTGCGTACTGCTGCAATATTGTTAACGTGAGTCTTGTGAAACCTTCTTTTTACGTTTTACTCTCGTGTTAAAAATCTTGAATTCGTCTAGAGTTCCTTGAATCTTTCTGGCTTCTCGAGACAGTATACTTACCCATCGAATGAGGGTTAGTCT
+
B?@@>;<<<A;69CCB=CBBB<B>;C;CCCBBB@?:=A999-98<;<;3=49;?A@@@9:4/9>;;(..*/88;2977518570777'22559<57:;<7=;>A9252+22'289555>D=@<9:39/////57>>?;<;>===@771//+/388>@=@A;716;999)/(/377757(566688+6.--77--.7(....$.77265053875.//886:2936/5:36666.556155/57766577;8869888(///'.369:+22222'2.55558
@ATNG8:02161:01508
GATGGTAGGCGTGTGAGAGTCTGCCCAGAAGATCAGGAACTCTAGAAGAATTCAGATTTTAACACGAGAGTAAACGTAAAAGAAGGTTTTAACAAGACTCACGTTAACAATATTGCAGCAGTACGCACACAATCGAAGCGCAGTAAAGGATGGCTAGTGTAACTAGCAAGAATACCACGAAAGCAGAAAAAGAAGTACGCTATTAACTATTAACGTACCTGTCTCTTCCGAAACGAATGAGTACGATGAGAGAGCTCTCTCTACCATCGAATGAGGTTAGTCT
+
B@@>695=999:@=DBBBCAAAAC?7>BA9<:0000)/399:;:;9-33-7-3977777(338;;BBBA?=>=7;;:766-5838(///(/(.8265252557:4;49<599<156AAABA;;;:;>>@>>:88/>6///<<9/88-8186>:==>>>@@@:==?;;;<@@;??A7;;@@@388;;:>>>+//*/98:666//*/48;?@<A7;;;??:;;;A===<?<?<>6///(/366-/.8333;9>;889///999;@B=BBB@@<@@;;6;<;;;@@
@ATNG8:02163:01494
GATGGTAGTAGTACACTAGTCATACCAGAAGATCAGGAACTCTAGAAGAATTCAGATTTTTAACACGAGAGTAAACGTAAAAAGAAGGTTTTACAAGACTCACGTTAACAATATTGCAGCAGTACGCACACAATCGAAGCGCAGTAAGGATGGCTAGTGTAACTAGCAAGAATACCACGAAAGCAAGAAAAAGAAGTACGCTATTAACTATTAACGTACCTGTCTCTTCCGAAACGAATGAGTACGAGAGAGCACACGTGTCTACATCGAATGAGGTTAGTCT
+
AD<;65;;?BBB@>B======BBBC@CCC@DCAAAC@C8;;A@AAA>@@:?<@>=@????.??BBCBCC>?>@>6???@@@@,@A>A4;;;-;BB=9;9BB@AAB=@=AB?BBB9::::;CCCCDCCCCBBB?AA?@<?>????>@<A@BAA?ABABBBBC@BCBBBA>AA8>??9>@889*552.55556(.959///@>AAA;A:AAAB;>;?@BAA?ACCCDCC@B>@@A;A@@>AAABBBBB@>;@>>BAAAAA<<<@>>?BBBBB<>>=?5:4:A???
@ATNG8:02174:01522
GATGGTAGTCTCAGATAGTCTATAGTACTCATTCGTTTCGGAAGAGACAGGTACGTTAATAGTTAATAGCGTACTTCTTTTTCTTGCTTTCGTGGTATTCTTGCTAGTTACACTAGCCATCCTTACTGCGCTTCGATTGTGTGCGTACTGCTGCAATATTGTTAACGTGAGTCTTGTAAAACCTTCTTTTTACGTTTACTCTCGTGTTAAGAATCTGAATTCTTCTAGAGTTCCTGATCTTCTGGGTCTCTCTCTCACGCACTACATCGAATGAGGTTAGTCT
+
B@A@:C>BBBBCCC;;9B@>:<@9;9BBA@?@>?@AC=CE@B@CCCCCGF;;<BBB?B<@=??=@:??B?;@DDC:9;DCD2BA899BA;:9;A;A@D@CC;;;;C;;9;CCCCCCC@BCFAC@CCA@ABAC?BCBB=A@BAAAA::;:999:@@<A::59A<@9?>AABBCEC?BBBBB7B@B9;;HHH3CCCCC>BACBBBBBBB>B>BB?B@@AB@C@CC@CBBBBBB?B<>>BBBB<@ADD>@@@CBBBCCBCBAA@BBAABBBBB?AAAB?B?ABBB?
@ATNG8:02175:01480
GATGGTAGGTGCACATGAGTGTATCCAGAAGATCAGGAACTCTAGAAGAATTCAGATTTTTAACACGAGAGTAAACGTAAAAAGAAGGTTTTACAAGACTCACGTTAACAATATTGCAGCAGTACGCACACAATCGAAGCGCAGTAAGGATGGCTAGTGTAACTAGCAAGAATACCACGAAAGCAAGAAAAAGAAGTACGCTATTAACTATTAACGTACCTGTCTCTTCCGAAACGAATGAGTACCTCTCAGACGCTCGTCCTACCATCGAATGAGGTTAGTCT
+
:<;98==?9;<=??>>>>665==::7;B==?ABB<:6;=@@BCBCB@CC@C@CBB:::::*;>BBBBBED@@@D>BBBBBBB5BC?C>AAA:ADEA;::?@?=?A=A=AD@CBB?BBABBCCCCBCGEBBBB@CCCC>???AAA?>9@?C::5:@@??BBC@CDBBBB@BB<???6==866,8::9:::;;+:>:?<>=>===@<@=AA>>8=9==CCC@C;;;BBC?B?CCE>CCB??@?AB@@>AABBBBBBBBBAAAA<@<<8=::;<;:;;=9=:>CCBC
@ATNG8:02175:01514
GATGGTAGTGTGTCTCTGAGAGTAGTACTCATTCGTTTCGGAAGAGACAGGTACGTTAATAGTTAATAGCGTACTTCTTTTTCTTGCTTTCGTGGTATTCTTGCTAGTTACACTAGCCATCCTTACTGCGCTTCGATTGTGTGCGTACTGCTGCAATATTGTTAACGTGAGTCTTGTAAAACCTTCTTTTTACGTTTACTCTCGTGTTAAAAATCTGAATTCTTCTAGAGTTCCTGATCTTCTGGTATGACTAGTGTACTACTACCATCGAATGAGGTTAGTCT
+
99:<7;;??;;;665999:::>>>A@@@>;9>9>BCB<@@=A>BAABABB@AAACCAC@CABB<C?BBBBB;;9A454===*<<8<:>>8>@BB?BBC@HCACCCCCCACCCCCCCB?CDC@D=BBBB9;:CABBCC?BABBC@@@CBBABAAAB?CCC@BB@B999BAAACBC?B@???.;5;>;;;;;*;AAAA<BB@AAHICBB5;;;;*;AABC?B>BB?BBCCCBC?C@CCBBBC@BAB@BDCCCCCCCCDDEGDDDCCC?CABBC=?>9949;@@?AA
@ATNG8:02146:01538
GATGGTAGCGCACACATAGATACAGTACTCATTCGTTTCGGAAGAGACAGGTACGTTAATAGTTAATAGCGTACTTCTTTTCTTGTCTTTCTGTGGTATTCTTGCTAGTTACACTAGCCATCCTTACTGCGCTTCGATTGTGTGCGTACTGCTGCAATATTGTTAACGTGAGTCTTGTAAAACCTTCTTTTTACGTTTACTCTCGTGTTAAAAATCTGAATTCGTCTAGAGTTCCTGATCTTCTGGCTCTCGTAGACAGATACTACCATCGAATGAGGTTAGTCT
+
::9::><==BBAABBBBCCDBDCAA@AAA=??6<;55)5:.516;;@A;;6:>=BB@B?@@930504??@@99/:1////&//)/6779/////659:B@CB=@A@<>CACCCFDBBB@BAA?B?CCCBBBAA;@@@@=@A@AE;;;BBBBCCBAA?CAA@BB@C?AABBCBBCC@BCBDD6;5;<;;;;;*;AABB;@;;;@A;;;A9AAA@0@@@BB?A<@BB;;;@@@A>B?BCCDDD>A@A=@BBBBCDCBBBCCCECCBBBA@AACB>BB;;6:>@BA@@
@ATNG8:02149:01563
GATGGTAGAGTATCATGTGTATCTCCAGAAGATCAGGAACTCTAGAAGAATTCAGATTTTTAACACGAGAGTAAACGTAAAAAGAAGGTTTTACAAGATTCACGTTAACAATATTGCAGCAGTACGCACACAATCGAAGCGCAGTAAGGATGGCTAGTGTAACTAGCAAGAATACCACGAAAGCAAGAAAAAGAAGTACGCTATTAACTATTAACGTACCTGTCTCTTCCGAAACGAATGAGTACGTGTGACGTACGTGAGCTACCATCGAATGAGGTTAGTCT
+
4444.5<==B>@><;;;;>?;:::@9<;<8585<<;0949A@A@;;6;B?B?CCCCCFEE2CADECCCBBCCCC>CBCCCCC5BA>B5;;;*9;;64557;;88=>B?BB>???>BB??ABCCGDCCCCCBB@BA@@<@A??A@>>7@=A@@>ACBBBBBB?CABABB>BB?BBB=@@?;9.:9:4:::::.;@<B888??B??<?=AABB<A<AACCC?CCBAACC@C@CCC>CBC?BBBBBBBBAA@BBBBDDDBABBBBBBA?A@??A>CBBB>B>B@@@@
@ATNG8:02152:01537
GATGGTAGCGCATATCAGCGCAGCCCAAGAAGATCAGGAACTCTAGAAGAATTCAGATTTTTAACACGAGAGTAAACGTAAAAAGAAGGTTTTACAAGACTCACGTTAACAATATTGCAGCAGTACGCACACAATCGAAGCGCAGTAAGGATGGCTAGTGTAACTAGCAAGAATACCACGAAAGCAAGAAAAAGAAGTACGCTATTAACTATTAACGTACCTGTCTCTTCCGAAACGAATGAGTACGTGTGCGACGTGTCTCCTACCATCGAATGAGGTTAGTCT
+
44545;99;;B<<<<<<<;AAAABB;@=@@>@A@@0000;@@@;??@<@?=B>B?B;;;;;.;?CCCICCCA@@B<AABBBAB0BA?B?BCB<CCC?CB;;;BDAA>@>@A=AAA0000/:>?@BCBACIGCFABBBB@BABB@@?C>B>A::6;;BCBABB>A@@::9<=>87888;<<<=)77;577373$.3.3...7999A5<07:;=9=8<=BBB>BBBBBBB>@;@@=5=00+000>?AA??=877399>85799=8==C5;;:9:7///=5;7A@@@A
@ATNG8:02152:01549
GATGGTAGTGTCATATGAGAGTGTGTACTCATTCGTTTCGGAAGAGACAGGTACGTTAATAGTTAATAGCGTACTTCTTTTTCTTGCTTTCGTGGTATTCTTGCTAGTTACACTAGCCATCCTTACTGCGCTTCGATTGTGTGCGTACTGCTGCAATATTGTTAACGTGAGTCTTGTAAAACCTTCTTTTTACGTTTACTCTCGTGTTAAAAATCTGAATTCTTCTAGAGTTCCTGATCTTCTGGTATGACTAGTGTACTACTACCATCGAATGAGGTTAGTCT
+
?CB=9<<@??==>>;;;;<@@BBCAAB==<8;.9:;@6@D9966CB@BBB>BAA;;6::@:4979:??@??@?>B;<?>>>.?@=ACCC=ABDD?C=;;;CADCBBCC?BBCECCCC@CCC@C?CCCF:::A=ABBB?BCC;;;BCBBCECCAAA<@@@=@@>B?:;;DBBBBA=@;;;;.;4;>;;;;;*;A@@A=BBEDDBBBGCACCCC5BBCCFBCACC?A@ABBAB?CABBCCCC@CBB@BCCCBBCCCCCCCCCCCCCC9::@?>9>@::6:=?A?A@
@ATNG8:02153:01530
GATGGACGCAGACGTGACAGAGCGCCAGAAGATCAGGACTCTAGAAGAATTCAGATTTTTAACACGAGAGTAAACGTAAAAAGAAGGTTTTACAAGACTCACGTTAACAATATTGCAGCAGTACGCACACAATCGAAGCGCAGTAAGGATGGCTAGTGTAACTAGCAAGAATACCACGAAAGCAAGAAAAAGAAGTACGCTATTAACTATTAACGTACCTGTCTCTTCCGAAACGAATGAGTACGATAGATCTCGTGTGCTACCATCGAATGAGGTTAGTCT
+
/://)///77:9<;;;655555>@@;??B@:899976873<====7<@6?6<>?@=<<<+<6=>>>AA====@6//0;<<<+<>7?.9::*9@A?C@@ABBBBD?B?CB?BBD?BCABBBBBBBAAAAAA@=@:99:?AAAAABBADAC::89??@ACAB=AAA>>;9895///166/55(68719A@A@.7927../37=AA=A:>8::<A6::BBB@CC@AABC>@=@CA9@:949@@AAB???BBAAAAAAA;<;>>A@B<???::19=9939<@ABCA
@ATNG8:02154:01574
GATGGTAGGCGTGTGAGAGTCTGCCCGAAGATCAGGAACTCTAGAAGAATTCAGATTTTAACACGAGAGTAAACGTAAAAAGAAGGTTTACAAGACTCACGTTAACAATATTGCAGCAGTACGCACACAATCGAAGCGCAGTAAGGATGGCTAGTGTAACTAGCAAGAATACCACGAAAGCAAGAAAAAGAAGTACGCTATTAACTATTAACGTACCTGTCTCTTCCGAAACGAATGAGTACTATGTAGAGCTCTATACTACCATCGAATGAGGTTAGTCT
+
:==>@CCC?CCCCFCBBBB@@A;;5)5A>BBBAA@<@@CCCBAAA>??>??BA=9:99+:;@AA>>>AA@@>6><77666$22+2-22'27=5::8<<>>>C=B=BB<@>=:=?>AA>>>>>@@??=AA;??AA<<9<<666>:<7<//-/777@@@@;>>@AAA===:::;=@=<=@6;;:9=@@@@,//-/=<<@@@@A<B;@?>>;A=?>88;<@BA>>>A=C;@@A9>>=<::;>898==>@@A@@@AA?>>AA@@>><>@ABB<@@>><><@@;;<
@ATNG8:02156:01563
GATGGTAGTATAGAGCTCTACATAGTACTCATTCGTTTCGGAAGAGACAGGTACGTTAATAGTTAATAGCGTACTTCTTTTTCTTGCTTTCGTGGTATTCTTGCTAGTTACACTAGCCATCCTTACTGCGCTTCGATTGTGTGCGTACTGCTGCAATATTGTTAACGTGAGTCTTGTAAAACCTTCTTTTTACGTTTACTCTCGTGTTAAAAATCTGAATTCTTCTAGAGTTCCTGTCTTACTGGCGCGTATGTATGTCGCCTACCATCGAATGAGGTTAGTCT
+
45::8=>?BCCCCCCEBABB=BBBBBBAC:9:?BCCB>@?<??A@A@AAA?ACB>>=C00/=>15039>@@>>=?<??>>>+;:06222'29:94<==6<>:887?BB<A=>=>>993:990607;<=688><@@@@<;:<AAA>>>>=???>>>777:7//-/7=@@@?@@AA<>>???5?;?:<<<=<.<A@@@6::::>@@???8<<<<.<==>@<@;?A=DA?>>AA;A;<9999133;;43222,,--;;=?@>>><=9959666=788=?=A<@?@A@
@ATNG8:02168:01564
GATGGTAGCGCATATCAGCGCAGCCCAGCAAGATCAGGAACTCTAGAAGAATTCAAGAATTTTTAACACGAGAGTTAAACGTAAAAAGAAGGTTTTACAAGACTCACGTTAACAATATTGCAGCAGTACGCACACAATCGAAGCGCAGTAAGGATGGCTAGTGTAACTAGCAAGAATACCACGAAAGCAAGAAAAAAGAAGTACGCTATTAACTATTAACGTACCTGTCTCTTCCAAACGAATGAGTACGAGAGTCAGAGCAGAGCTACCATCGAATGAGGTTAGTCT
+
788:7<<?B;666==<<;;@DCA==5<///2//-7::)/)//99:88276060/-(--(-888'72777999>5625@45666@@@+@A7;6;99+99;4::00/77//+/6;;6;7848888???@BC;<;CBBB@@@@C8;;@AA@?@:A=@;;5;A@?@@@??BCCFDC?AA>999?ABAAA;>99/866565$/3(./..88:==3737;;;7;;>>CAA=BBAA@@A=A?CC=CBF9;:CAAABBABBAAA@@9:0=;00/<::5:??>>9=A;;4;:??@@@
@ATNG8:02172:01573
GATGGTAGCGAGCGAGTGTGTATACCAGAAGATCAGGAACTCTAGAAGAATTCAGATTTTTATCACGAGAGTAAACGTAAAAAGAAGGTTTTACAAGACTCACGTTAACAATATTGCAGCAGTACGCACACAATCGAAGCGCAGTAAGGATGGCTAGTGTAACTAGCAAGAATACCACGAAAGCAAGAAAAAGAAGTACGCTATTAACTATTAACGTACCTGTCTCTTCCGAAACGTATGAGTACCTCTCAGACGCTCGTCCTACCATCGAATGAGGTTAGTCT
+
44:<7;;====;;;;;==>>AAABB:AABACCCB:98:49:A?@@B?BC@C@??@CCBBB2BBDCCCCCDEDDD<@@BBGGD3EDAC@BCB;BCC@CBBBAAABB?B@AA>ABB@BBBCC@@@CCCCCCCCD?BBCC@@??BBBBB?B=A::6:@@@ACCC@CCB>>>>?EAECC???@CB8>8818;@@C/>?9=788?<=<B<?<@???<><>@CBB@C@@@ABB>B@@@@;@BBCBBACCCC?BBBBBB@BBBCC@AA;AAA9===>A989//*/79@AAB
@ATNG8:02177:01548
GATGGTAGCGCATATCAGCGCAGCCCAGAAGATCAGGAACTCTAGAAGAATTCAGATTTTTAACACGAGAGTAAACGTAAAAAGAAGGTTTTACAAGACTCACGTTAACAATATTGCAGCAGTACGCACACAATCGAAGCGCAGTAAGGATGGCTAGTGTAACTAGCAAGAATACCACGAAAAGCAAGAAAAAAGAAGTACGCTATTAACTATTAACGTACCTGTCCCTTCCGAAACGAATGAGTACGTGTGCGACGTGTCTCCTACCATCGAATGAGGTTAGTCT
+
AAA@=ABB@AACICBBBCBDDDDCC>BCDAAA@D@@=@9;;A@CBB?BB?B?BBBAAAAA0B?CBBBCCCFBBC=BA;;;;;*;C>C5;;;*:??5566;>>CBB?B?BB=??@;?@>@@CDCCCBCDCCBB>AC@@<@@@??@9:5<@CCC@ECCCCCBB@BGDAAA?AA<AA@;??::::+::9;@BBBBB);=58///;;:=>7;79??>5:5:=BBDBDDCBC>B@B>;::.;A@=:::@@@@AABA????@BCBBBAA;@8758BAAA<AAAA=B=@@>>>
@ATNG8:02146:01591
GATGGTAGTATATCGCGTCGCTATCCAGAAGATCAGGAACTCTAGAAGAATTCAGATTTTTAACACGAGAGTAAACGTAAAAAGAAGGTTTTACAAGACTCACGTTAACAATATTGCAGCAGTACGCACACAATCGAAGCGCAGTAAGGATGGCTAGTGTAACTAGCAAGAATACCACGAAAGCAAGAAAAAAGAAGTACGCTATTAACTATTAACGTACCTGTCTCTTCCGAAACGAATGAGTACTGTATCTATGTGTGCGCTACCATCGAATGAGGTTAGTCT
+
<<;;7;>>AABBC?CC?CBBBBBBA=>;;45@A00/,/)/>>596>:>C@A=::998DDE3D=AA@ABBBB@@A<>>@C@@@+>B=@199909<<9666;>>==B?C@BC@CBB>AAAABCCCA@@DCCCBB@BDAA>ABBBBBBA=B?B??=@BBBBBBB?CCAAAB@BB?>>?8??888)8<<9888888%/<7<///==BBC<C<AABB;?;?BCCC>A@@??AA?A????8=??;:99@@AABBBABB??;;AA?;<;@@<<689///06@AA?A<99789
@ATNG8:02168:01608
GATGGTAGTATATCGCGTCGCTATCCAGAAGATCAGGAACTCTAGAAGAATTCAGATTTTTAACACGAGAGTAAACGTAAAAAGAAGGTTTTACAAGACTCACGTTAACAATATTGCAGCAGTACGCACACAATCGAAGCGCAGTAAGGATGGCTAGTGTAACTAGCAAGAATACCACGAAAGCAAGAAAAAGAAGTACGCTATTAACTATTAACGTACCTGTCTCTTCCGAAACGAATGAGTACATAGATATACGTATAGCTACCATCGAATGAGGTTAGTCT
+
<:<=8<=?>?CCC==B=B>===?D>9<9966@@9:67;4;@@596=:=A@C>9:998??A/B;@@?><<@BBBB;@@;:999'9>;=4999&5;:76666>>===9<=@@>@BB>AABCBCCCCCCCCCCBB@BE@@<@A@??@>>8@?B@@>@CBBBCCC?CCCACC?BB@BBB=@A?;:/:::4:<===.=A<A888@AADE:=:>?AB<>;>ACCC@CCBCAAA?A?ABB>CBB?AA@BBABAAAB==@;;;@@@A999@@@;A;==?;C@??<@;?::::
@ATNG8:02177:01613
GATGGTAGTGCGTGAGAGAGAGACCCAGAAGATCAGGAACTCTAGAAGAATTCAGATTTTTAACACGAGAGTAAACGTAAAAAGAAGGTTTTACAAGACTCACGTTAACAATATTGCAGCAGTACGCACACAATCGAAGCGCAGTAAGGATGGCTAGTGTAACTAGCAAGAATACCACGAAAGCAAGAAAAAGAAGTACGCTATTAACTATTAACGTACCTGTCTCTTCCGAAACGAATGAGTACACATCGTCGTGTCGTGCTACCATCGAATGAGGTTAGTCT
+
@@A>?@;CCCCCCCDBCILDDB?@@<@BB?CBBA@?<??BBBBBBB?BB?B?BAAAAC>>+@=<>@BC@@A?@?9<>BAAAA,@@<@5;::&9AA96666?>>BC?C@CC?BBB>AAAABBBBCCDCCBCCC?BBBB?BBAABB@@<A?C@@>ABBBBAA??ACCAAA?BB@BBB<>>AA>3:88188888(/<7<///9:AAA<>;>AAA:>:=@BCC@CCBAABB@B?BCC>AAA?BB@BA@AAAA@ABACC@@?AA??>BCC@CBBBB?BB>>;>?A>>@A
@ATNG8:02181:01582
GATGGTGTATATCGGTCGCTATCCAGAAGATCAGGAACTCTAGAAGAATTCAGATTTTTAACACGAGAGTAAACGTAAAAAGAAGGTTTTACAAGACTCACGTTAACAATATTGCAGCAGTACGCACACAATCGAAGCGCAGTAAGGATGGCTAGTGTAACTAGCAAGTATACCACGAAAGCAAGAAAAAGAAGTACGCTATTAACTATTAACGTACCTGTCTCTTCCGAAACGAATGAGTACGAGAGAGCACACGTGTCTACCATCGAATGAGGTTAGTCT
+
5<==@CBBBCCB@B<@@;?BB@@=@AB?BBCBCC@B>BCDABBB?BB@B??>=:9999)8<AABBB::8BBC=BABBBBB2BC@CAGCC<CCC@BBBCCCCDC@C?BB?ABB=?>AABCCCFDBBBBBBB@BBBB?@@@@???B?B?CCD?BBAABCCD?AAAACC@BA@AA@;:;=<</:89188888(/;7;///==@AB<@;???F<?<?@CCD@BCCCCCC?C=AAC;@B@>===BBAAAA<<A>::;??@@@@A@>;;7;==AC>>>>A<?;?D::;
@ATNG8:02185:01623
GATGGTAGCTCGCTGATGATATCTCCAGAAGATCAGGAACTCTAAGAAGAATTCAGATTTTTAACACGAGAGTAAACGTAAAAAGAAGGTTTTACAAGACTCACGTTAACAATATTGCAGCAGTACGCACACAATCGAAGCGCAGTAAGGATGGCTAGTGTAACTAGCAAGAATACCACGAAAGCAAGAAAAAAGAAGTACGCTATTAACTATTAACGTACCTGTCTCTTCCGAAACGAATGAGTACGAGAGAGCACACGTGTCTACCATCGAATGAGGTTAGTCT
+
777;6<:9;;5659;;<>>>=;;;;5:<<055;5558<7977//(/959:6:133444===+?1326333559::-5599999(55.5.555&5<<85666<<<<<:>@CC??@?8::::;@ADGDGCCBBCB?BAAA=@??@AAAB:<8>00,0@A@AACC?CCCBBB?BB?BBB?AA988*57718899:9&:<:>;;;>>BBB=A8==HE7;5;=??@<@AABBBA>A=???9=>@:??ACABBCAAAC789CB>>>AA@@=>>=A;<;A=@@>><>:>A;;:
@ATNG8:02188:01593
GATGGTAGCTCACGTACGTCACACGTACTCATCGTTTCGGAAGAGACAGGTACGTTAATAGTTAATAGCGTACTTCTTTTTCTTGCTTTCGTGGTATTCTTGCTAGTTACACTAGCCATCCTTACTGCGCTTCGATTGTGTGCGTACTGCTGCAATATTGTTAACGTGAGTCTTGTAAAACCTTCTTTTTACGTTTACTCTCGTGTTAAAATCTGAATTCTTCTAGAGTTCCTGATCTTCTGGACGACGCGCACTGACACTACCATCGAATGAGGTTAGTCT
+
BA<;05<<>?<CGJFD=:;BCAAABBCIBAABAA@D>BB@CABCBDCCB?BCAAA>A9??>@=@>BBB@>?A@@:@@@A@2>B:==AA7>BA@=@??:?A=>:;?BA;?>>>>;;;=@@@;><>AA@A@AB:==??:>=>?>?888==>=888=4;::8;=8=8====>;;;;5:<<AA3?;?:==???/;;;BE8?>;;;;=:<<1888)7<<=><@==>:===A=>><@=AA@@@A<A@A9<:::;<<===>AAABB;:;?;>=>??:==AA<=6;;=76
@ATNG8:02190:01583
GATGGTAGCTATACGTATATCTATTTACTCATTCGTTTCGGAGATGACAGGTACGTTAATAGTTAATAGCGTACTTCTTTTTCTTGCTTTCGTGGTATTCTTGCTAGTTACACTAGCCATCCTTACTGCGCTTCGATTGTGTGCGTACTGCTGCAATATTGTTAACGTGAGTCTTGTTAAACCTTCTTTTTACGTTTACTCTCGTGTTAAAAATCTGAATTCTTCTGAGTTCCTAGATCTTCTGGGATGTGTGCGCATGCCTACCATCGAATGAGGTTAGTCT
+
////)/77///;;666<<<;;;4::)4:::;<8<>:?480)/8///;<>=:>600<8<)0//93:6;8::;;:;;437733$3=17333(3766)//;6:95:8;8>?<?;====?A;:>>9>599<22268399775555855566778573550/./388(/)679==?@AA:<<;AC9A;?;@AAAA/>?A@A8@DDD@>?<===AC>C/BA=>>:>;>?:>::///5:7766?@=936;;=43---77;ADA@>>>;?@B<=<<==7;;@C=D<>==>>
@ATNG8:02143:01670
GATGGTAGTGTCATATGAGAGTGTGTACTCATTCGTTTCGGATGAGACAGGTACGTTAATAGTTAATAGCGTACTTCTTTTTCTTGCTTTCGTGGTATTCTTGCTAGTTACACTAGCCATCCTTACTGCGCTTCTATTGTGTGCGTACTGCTGCAATATTGTTAACGTGAGTCTTGTAAAACCTTCTTTTTACGTTTACTCTCGTGTTAAAAATCTTAATTCTTCTAGAGTTCCTGATCTTCTGGGATGTGTGCGCAGTGCCTACCATCGAATGAGGTTAGTCT
+
A@@:=A<@@BCBCBEBCBBCBBBCCCBCCB?@<@;;;0:@=>>C>CCDBB?CCCBB?B@CC>?<A?BAB@A@BA@5;9:9:)9=9>:>>8859@995A=5;7;AAB;;9;CCCICCC@CCCBC@CBBBBABC@CCCC@B999CAA@CCCCBBBAC?BDC?BB?B?BBBBCCBBA=@;;;;.;=@>;;;;;*;?@@A=BBBABBB;;<ACIGLICBA?@?C@BB?CEDCBAA@C@BABCED@CAAC<A000A>>ABBC;;;C@CCC?DCCCC?BCBB?C@CCBBC
@ATNG8:02144:01639
GATGGTAGGTGCACATGAGTGTATCCAGAAGATCAGGAACTCTAGAAGAATTCAGATTTTAACACGAGAGTAAACGTAAAAAGAAGGTTTATCAAGACTCACGTTAACAATATTGCAGCAGTACGCACACAATCGAAGCGCAGTAAGGATGGCTAGTGTAACTAGCAAGAATACCACGAAAGCAGAAAAAGAAGTACGCTATTAACTATTATCGTACCTGTCTCTTCCGAAACGAATGAGTACGATGAGAGAGCTCTCTCTACCATCGAATGAGGTTAGTCT
+
>;:4394:2555555555;@?@@CC?;9713344897;7;<;555<5::.5.554////&/)///77799444)4444444$44.4.44(////)////66888,3,3338;;488436669@;>;<;>CB=A@??;=@??@@@@:@<@;;5;A???BBC?BBCCCC?A@=ABB?B?:;;4;...8888)993:55599999;=055::6:933...(.8..2565:27780755/579:====;888===<///9996:9:7;==<>=<==<?;>8=AAA@
@ATNG8:02146:01638
GATGGTAGTAGTACACTAGTCATACCAGAAGATCAGGAACTCTAGAAGAATTCAGATTTTTAACACGAGAGTAAACGTAAAAAGAAGGTTTTACAAGACTCACGTTAACAATATTGCAGCAGTACGCACACAATCGAAGCGCAGTAAGGATGGCTAGTGTAACTAGCAAGAATACCACGAAAGCAAGAAAAAGAAGTACGCTATTAACTATTAACGTACCTGTCTCTTCCGAAACGAATGAGTACTGTATCTATGTGTGCGCTACCATCGAATGAGGTTAGTCT
+
==@=>A=BBBBB@A>==<<>?B?@?=B@@<@BBCBD@C<@BB;;9D?@@=@:999??CCD3F>AA?@?CBBCBB;@>;;;;;*;;5:499949<=9;@<ACCCBB?B?AA?ABB?BBCBBBCCCBBBBBCCC@CCCB=??@@>?>@?B@CCC@CCB???BB@BBCBBB?BB@?>@?BBBBB9>>>:=EDDD/@@6:///==A>>;>:==AA7;7<ADCC?BCCFDBB?B?BCC>BBB?BBBBBBCCBBBBBBBB>AA>>;;;BBB<@@@??5:???=??A@9::
@ATNG8:02146:01640
GATGGTAGCGCGACGAGCGTAGACCCAGAAGATCAGGAACTCTAGAAGAATTCAGATTTTTAACACGAGAGTAAACGTAAAAAGAAGGTTTTACAAGACTCACGTTAACAATATTGCAGCAGTACGCACACAATCGAAGCGCAGTAAGGATGGCTAGTGTAACTAGCGAGAATACCACGAAAGCAAGAAAAAGAAGTACGCTATTAACTATTAACGTACCTGTCTCTTCCGAAACGAATGAGTACTATGTAGAGCTCTATACTAATCGAATGAGGTTAGTCT
+
4<9:=;;=?@BDCDCCCCCBBBCBB=BBB@CBAA@@=@?CCC::9E@DD?B?BBABAFFD3B?BCABBBCA?>?766:AAAA2BB>B7;<<.;A@=9;6B@B@?@?@@CC?BBB>AABBCCCCCCBBBCBBB@CCCB>@AABBBBC=@<@996:CAABABC@AAA?@?BBB?BAA999AAA4;8818===>/:<6;///<=A@@<@=@@@@=A<??BCC@CBDBBBB?C?CCD>AAA?BBBCCB@BB@A;?@@@@AAAAAA???<A@@@::;;@<@<@B???
@ATNG8:02150:01639
GATGGTAGGAGACACGTCGCACACGTACTCATTCGTTTCGGAAGAAGACAGGTACGTTAATAGTTAATAGACGTAACTTCTTTTTCTTGCTTTCGTTGGTTATTCTTGCTAGTTACACTAGCCTATCCTTACTGCGCTTCGATTGTGTGCGTACTGCTGCAATATTGTTAACGTGAGTCTTGTAAAACCTTCTTTTTACGTTTACTCTCGTGTTAAAAATCTGAATTCTTCTAGAGTTCCTGATCTTCTGGTGTCTGATCTGTATCACTACCATCGAATGAGGTTAGTCT
+
===?:???;CD;;;;;:9:;;;;;;=>=<=<=8=:;:39838.44.33333233/--(-(---8*-(-8733333,3649:???.22.52..'.//(/(/(/:5;=67;A:;;5828;79..)..55052665...5838999022:55:=>:=@;9///9*//84772727:>>>>>>>277:::-;9@:=>>==/====?9???@@>>==?:>??>/?==>?=C=>><>A????@9=8=>=<<?9<<?;898666<==AA>>>>===?@9;;8--)-3--*-49622,
@ATNG8:02154:01638
GATGGTAGTCTCAGATAGTCTATAGTACTCATTCGTTTCGGAAGAGACAGGTACGTTAATAGTTAATAGCGTACTTCTTTTTCTTGCTTTCGTGGTATTCTTGCTAGTTACACTAGCCATCCTTACTGCGCTTCGATTGTGTGCGTACTGCTGCAATATTGTTAACGTGAGTCTTGTAAAACCTTCTTTTTACGTTTACTCTCGTGTTAAAAATCTGAATTCTTCTAGAGTTCCTGATCTTCTGGGTCTCTCTCTCACGCACTACCATCGAATGAGGTTAGTCT
+
99=:7;<>BCBBCCAA@D:55:>:>><=;;?@?969C>@@8@8@@A@<?>5@A@@@;@;>:;A=A>@@A?;?<>A044==<,?A<??CC=A?:949@B?BC?@@BBBDABCCCBCA@@AAE@E?CCCCBBBE@CCCB:;:BAAAC@@@@@CBBBG@CBB@CC?A?ABBBBCCBC?BBAA@3@5;4:;;:;*;@;;;0;ABBBDH@AA5;;;;*;;;;?<@>AB?BBBCBAA@D@AAACCC?BBCC=CBBBCCCCBBCB;;;;;;B>ABBAA>;;;:3:39@@@?
@ATNG8:02156:01641
GATGGTAGGACGAGCGTCTGAGAGTTACTCATTCGTTTCGGAAGAGACAGGTACGTTAATAGTTAATAGCGTACTTCTTTTTCTTGCTTTCGTGGTATTCTTGCTAGTTACACTAGCCATCCTTACTGCGCTTCGATTGTGTGCGTACTGCTGCAATATTGTTAACGTGAGTCTTGTAAAACCTTCTTTTTACGTTTACTCTCGTGTTAAAAATCTGAATTCTTCTAGAGTTCCTGATCTTCTGGGTCTACGCTCGTCGCGCTACCATCGAATGAGGTTAGTCT
+
==>><?>C?A@;@@ABBBCEEEEBB@BBCCBB?BAAA>AC@CABB@AACCACCCCC@C@BBBC@B?BAACC;;;A=;;;;;*<A=AABA<AA;;9=JEAED;;:CDCC@CCCCCBCD?CBC>?=ACAAABBDAC@@@?CBBBCBBBCCCCCCBBB@BBB?BD@C=??CBBBCCC@CCDDD:C?B;::999*:@CCD>BA@ACCBA@@5;;;;*;?@AB=A=AB?DBBBBBC@CADCCBCB=A9:;6;BABBBBEBBBBBAAABBB?ACCCC?AB::9:@CC@AA
@ATNG8:02162:01633
GATGGTAGGTGCACATGAGTGTATCCAGAAGATCAGGAACTCTAGAAGAATTCAGATTTTTAACACGAGAGTAAACGTAAAAAGAAGGTTTTACAAGACTCACGTTAACAATATTGCAGCAGTACGCACACAATCGAAGCGCAGTAAGGATGGCTAGTGTAACTAGCAAGAATACCACGAAAGCAAGAAAAAGAAGTACGCTATTAACTATTAACGTACCTGTCTCTTACCGAAACGAATGAGTACAGAGAGTACGATATGTCTACCATCGAATGAGGTTAGTCT
+
:;9959<;.55<<<666?<<=>@>>9;::6///99:4:5:=54477277)/*/////<==+=8;9999/0/:::8????===+=A9A9BBB8A;A>988@BBBBC?C@BB@@>??BBBBCCBCCCCCCCCCC?BCBB@BA????>=:?@CCC?BBBBBBBB?ABBBBB>BB>B@@<???<91<78188888(8=:@888@AABB<?;?@AA7:8;BBBB@A@@0000*00:@>>8<<<49:;;<===@?>A>?==>@??>A@@?:949555<755571717:656
@ATNG8:02164:01643
GATGGTAGTGCGTGAGAGAGAGACCAGAAGATCAGGAACTCGTAAGAAGAATTCAGATTTTTAACACGAGAGTAAACGTAAAAAGAAGGTTTTACAAGACTCACGTTAACAATATTGCAGCAGTACGCACACAATCGAAGCGCAGTAAGGATGGCTAGTGTAACTAGCAAGAATACCACGAAAGCAAGAAAAAGAAGTTACGCTATTAACTATTAACGTACCTGTCTCTTCCGAAACGAATGAGTACACACTCTCATATGACACTACCATCGAATGAGGTTAGTCT
+
4444.5999566><;;;<<;:<00+/7727:<55448598////(/64;;597/00//;;;';*...37568::;05544444$45.5.5;<0=@@:?==@@<<<<8;7;:.449499<<=B999@?>?B@BB@BBBB?@??@AAAB>B@C;;7:@@:99AB=ABB7776@@>BBB>B@@@@7<//(-----'--(//(//;>>CC650599>=A;98?>>:>??@@?C=?9>>=9=8947???@AABBDAAAB??<<:@@BAAABA>AA@@@<>?=?;?<@ABAC
@ATNG8:02166:01663
GATGGTAGGAGACACGTCGCACAGGTACTCATTCGTTTCGGAAGAGACAGGTACGTTAATAGTTAATAGCGTACTTCTTTTTCTTGCTTTCGTGGTATTCTTGCTAGTTACACTAGCCATCCTTACTGCGCTTTGATTGTGTGCGTACTGCTGCAATATTGTTAACGTGAGTCTTGTAAAACCTTCTTTTTACGTTTACTCTCGTTGTTAAAAATCTGAATCTTCTAGAGTTTCCTGATTCTCTGGGTCTTACGCTCGTCGCGCTACCATCGAAATGAGGTTAGTCT
+
99::7<<<7<<666<<;:565;9<7;666<==8==>>8BB@B?BCAAACC@BAA?@17.3;<<6?;=?=?744==8=??>?.><27666/5;>A<@@C@??<;>>>@@:><8869;<6;76/51788//.555.9664577955////7798578-52968<:<7;;A>=<=9948;AAA2<4:465556'5:97:3:5556---(-608888(3755=+//959>>C99;=4=-//661:6;;<<,//;388;;;3---669=>>>=B@@=::16222-2),)522
@ATNG8:02168:01660
GATGGTAGGCGTGTGAGAGTCTGCCCAGAAGATCAGGAACTCTAGAAGAATTCAGATTTTTAACACGAGAGTAAACGTAAAAAGAAAGGTTTACAAGACTCACGTTAACAATATTGCAGCAGTACGCACACAATCGAAGCGCAGTAAGGATGGCTAGTGTAACTAGCAAGAATACCACGAAAGCAAGAAAAAGAAGTAACGACTATTAACTATTAACGTACCTGTCTCTTCCGAAACGAATGAGTAACCTCTCAGACGCTCGTCCTACATCGAATGAGGTTAGTCT
+
B@>:5;;;5;=<>>C>=>@0//99939A<8BB@@@@<@?BAAACCD?AA>A?BB::9@@@.@:@AA787?>;;;39755525$522'2-52(225.5555222556C;;<9=@?<A?688BABBB>===AAE;?>>B=>>>::://,/7=<=9=///==@E;????>>:==8=@A:==8;<)//-)-----(,,(---(-33558::>=<>>>6;5;?::;=@AA==@@-/-/==6=BB<====77/66;=>A>98////68;<;=777AAAB=BA>>:>5::>>>
@ATNG8:02169:01649
GATGGTAGTCTCAGATAGTCTATAGTACTCATTCGTTTCGGAAGAGACAGGTACGTTAATAGTTAATAGCGTACTTCTTTTTCTTGTCTTTCGTGGTATTCTTGCTAGTTACACTAGCCATCCTTACTGCGCTTCGATTGTGTGCGTACTGCTGCAATATTGTTAACGTGAGTCTTGTAAAACCTTCTTTTTACGTTTACTCTCGTGTTAAAAATCTGAATTCTTCTAGAGTTCCTGATCTTCTGGTATGACTAGTGTACTACTACCATCGAATGAGGTTAGTCT
+
>==:5;;<;;@B>>>BBB;96;<ABBA@?:?@99:;D=AA@CA:99@@BA>BBABA@DACCBB?C?BBCBAAAA?:90000'0;+00/>>///4928:;7:?6@=BCDDABBBEBBBB@CCC?A=CEEDBBBB?BBBB?CBBBBAAABBBBAAABC@BBB@@@>@=@@BBBBBCC?B@???.;5;=;;;;;*;?@@C>BBCBBBC;<;5;;;;*;ABBB@B@CC@BBDCC@@>@@BABB@@=@CC?CDDCCCCCDBBBCBCCBBCDABBBC@9;<00+06<=>@A
@ATNG8:02172:01645
GATGGTAGCACGACACGACGATGTGTACTCATTCGTTTCGGAAGAGACAGGTACGTTAATAGTTAATAGCGTACTTCTTTTTCTTGCTTTCGTTGGTATTCTTGCTAGTTACACTAGTCATCCTTACTGCGCTTCGATTGTGTGCGTACTGCTGCAATATTGTTAACGTGAGTCCTGTAAAACCTTCTTTTTACGTTTACTCTCGTGTTAAAAATCTGAATTCTTCTAGAGTTCCTGATCTTCTGGAGATACACATGATACTCTACCATCGAATGAGGTTAGTCT
+
?@C@:==DB966>><<=<<>=;;ACCBBCCBB@BCBB=@@=@?AAAC@BB@BBACC?C?CBCA@C@CDBCB>?9:237777(5:1:888(69:/9>A>A?9958;>@@A<AAA@>>@@>>=B>B>@<;;89:@<>?AD<A>???@@@??>>>>>>A<CBB?BCAC?DDCCBCCC@BA>>>>4=<@999999(9@@BD>CBCCCCBB@@@DCCC5DCBBB@B@CC@CCBBB@?<@?AABCCC?BBDABCBBBCCCBBBBCBBAAAAA>AABBB@BCAA>A@BCCBB
@ATNG8:02172:01669
GATGGTAGTGCGTGAGAGAGAGACCCAGAAGATCAGGAACTCTAGAAGAATTCAGATTTTAACACGAGAGTAAACGTAAAAGAAGTTTACAGACTCACGTTAACAATATTGCAGCAGTACGCACACAATCGAAGCGCAGTAAGGATGGCTAGTGTAACTAGCAAGAATACCACGAAAGCAAGAAAAAAGAAGTACGCTATTAACTATTAACGTACCTGTCTCTTCCGAAACGAATGAGTACTATAGACTATCTGAGACTACCATCGAATGAGGTTAGTCT
+
7::=:B>969CBB@BA95;@;000/(///)///4482858889933/3;5717;6//00*/(/----/.5588,324444&45.555)5555:555;;=<8<54503//599/////;<<:;;665>8=??>:<;78888>8?;@;;45;:::833-//////36617==.33333(2660555575$77/2557989999>5;7>>9@;<<B997:BA?@@=>;67:>3:00,09<=ABBBBBBB@<=<@CCC@@AKK@@=?AAAA>@@:9286<BB::
@ATNG8:02181:01662
GATGGTAGCGCACACATAGATACAGTACTCATTCGTTTCGGAAGAGACAGGTACGTTAATATGTTAATAGACGATAACTTCTTTTTCTTTGTCTTTCGTGGTATTCTTGCTAGTTACACTAGCCATCCTTACTGCGCTTCGATTGTGTGCGTACTGCTGCAATATTGTTAACGTGAGTCTTGTAAAAACCTTCTTTTTACGTTTACTCTCGTGTTAAAAATCTGAATTCTTCTAGAGTTCCTGATCTTCTGGACAGAGTGTGCAGATACTACCATCGAATGAGGTTAGTCT
+
69<<8<<====>>A?99:?@:9@>:558:8882855506<9>:666>5943444::5:79445:39455499444838<.33333$38:(3433;183547<;9466(//669;9:;;:;<4804::9=6@@;;>?99499>>5<;>;?;;;;;;;<<<>>96669<<9>7::;:::<<:8:44444$439.44999(8:<==5=6;9@>9:55.5555$55555169>>96//00/:6:7<=<<<@265>9>>BBCBBBBABACBCBCBBC@BBBBB?AA@?=??BBBBB
@ATNG8:02190:01678
GATGGTAGGCGTGTGAGAGTCTGCCTAGAAGATCAGGAACTCTAGAAGAATTCAGATTTTTAACACGAGAGTAAACGTAAAAAGAAGGTTTTACAAGACTCACGTTAACAATATTGCAGCAGTACGCACACAATCGAAGCGCAGTAAGGATGGCTAGTGTAACTAGCAAGAATACCACGAAAGCAAGAAAAAAGAAGTTACGCTATTAACTATTAACGAACCTGTCTCTTCCGAAACGAATGAGTACGATTAGAGAGCTCTCTCTACCATCGAATGAGGTTAGTCT
+
CCB??BBC;66@HH?CCCC;966616=<@=@EB@;;7;=A@A555<7:9-7-3739>>>>.=6;=>787@BCCC>AA;;;;;*;A=A>BCC;DCC@CBBABCC;<;:ACD@CAB=AA??A@BCBB;;;BCCC@BBBD?@?BBBBBB?C@CBB?BCCDCBCC@@@???@@DD?BBB799@@?8966-/66666%370--(--99>=?<?;A=985;7=//+/39=;::>>;><??@:@@@<;;:;9:=>AA<AA;;;A>>>>>?BBA@<@>>>A=;;;A:=:===A>
@ATNG8:02155:01710
GATGTAGACATATCGTACTCTCTGTACTCATTCGTTTCGGAAGAGACAGGTACGTTAATAGTTAATAGCGTACTTCTTTTTCTTGCTTCGTTGGTATTCTTGCTAGTTACACTAGCCATCCTTACTGCGCTTCGATTGTGTGCGTACTGCTGCAATATTGTTAACGTGAGTCTTGTAAAACCTTCTTTTTACGTTTACTCTCGTGTAAAAATCTGAATTCTTTCTAGAGTTCCTGATCTTCTGGTGAGATATGCATGATGCTACATCGAATGAGGTTAGTCT
+
@A?;;<BCBCCCCBBBCBCBCDBBBBA>==B9?>><58827688333::6::<<@7=8==@=;?=?????>>9;555999(59/;:;195538(---(--(-447772>@BA??@@:@CC7;59::9:;>@=BBAA:>>@?@????AAAA==>?<;:;=>><>=>>>AAAAAA<@<<<;-<8=8>=AAA.=AACC6;8:89:;:///767)7<??E>D;;;;3;<<A=9858*//=:>>:>>B=>>>A@@@@???===<6559;9;@AA<>99949466699
@ATNG8:02158:01724
GATGGTAATACTCGCTGATAACCCAGAAGATCAGGAACTCTAGAAGAATTCAGATTTTTAACACGAGAGTAAACGTAAAAAGAAGGTTTTACAAGACTCACGTTAACAATATTGCAGCAGTACGCACACAATCGAAGCGCAGTAAGGATGGCTAGTGTAACTAGCAAGAATACCACGAAAGCAAGAAAAAGAAGTACGCTATTAACTATTAACGTACCTGTCTCTTCCGAAACGAATGAGTACATAGATATACGTATAGCTACCATCGAATGAGGTTAGTCT
+
BCCC?@A9AEHGCCCCCBBB=AC=ABB@ACBBBC?C?BBCBBBB?BB<?4>;AA@AA@1A?BCCBBBBBBBB=BBAADCC2CC?B?BBB8>???BBBCCBBBB>B@BC@BBB>>8;::;>???::;@:::<@BBC=99999=@@=A@BDB<@@@D@>==:=@@?BB>AA=@AB?BBCFD=99:;::999(:@=BA>=@===?<?<ABBB<?<?>>>A=@@@@@AA<A;:::09><8>@@@999AAB?BC?>?ABAAA@===8818??>A=?===8=;===>>
@ATNG8:02171:01728
GATGGTAGTGTGTCTCTGAGAGTAGTACTCATTCGTTTCGGAAGAGACAGGTACGTTAATAGTTAATAGCGTACTTCTTTTCTTGCTTTCGTGGTATTCTTGCTAGTTACACTAGCCATCCTTACTGCGCTTCGATTGTGTGCGTACTGCTGCAATATTGTTAACGTGAGTCTTGTAAAACCTTCTTTTACGTTTACTCTCGTGTTAAAAATCTGAATTCTTCTAGAGTTCCTGATCTTCTGGTAGAGCGTGCATATATCTACCATCGAATGAGGTTAGTCT
+
@??<<BAAACA@AC<<BBBBBBBBAA@AAA??>?BBB=CE?B?BBCCDDD@CCCCCAC@CCCB?CACCCDCC@@?;9999*9@<??A@;ACBB>BBC?BB?A@@CCG@CFCDDCBB?BCC@B?CICBBBBB?BBCC@CCCBBBBBCBBBCBBBB?CBB?BB>B=AACDDCCCCACBAA@6@;?<99994:ABBC=BBCCCDDCBB?BBBB5BCCCC@C@CD?BACCCCC@C>CCBCBB>A@B?CCCCCCCBBCCBBBCCBBBC?B@@@B>AB7757>@BBCC
@ATNG8:02172:01684
GATGGTAGCGCACACATAGATACAGTACTCATTCGTTTCGGAAGAGACAGGTACGTTAATAGTTAATAGCGTACTTCTTTTTCTTGCTTTCGTGGTATTCTTGCTAGTTACACTAGCCATCCTTACTGCGCTTCGATTGTGTGCGTACTGCTGCAATATTGTTAACGTGAGTCTTGTAAAACCTTCTTTTTACGTTTACTCTCGTGTTAAAAATCTGAATTCTTCTAGAGTTCCTGATCTTCTGGTGCGCTACATCTCTCTACATCGAATGAGGTTAGTCT
+
49554:=;;;??<A@?@@@@?;;9>:?:=BBBABBCB>BC@C@CBBBA@A;@@>@@<>59??B?G@ECC;;;;<@-00@?>,00*/6791556=9=>C?CC9;;BA;;7:AB@CCFC@CCB6;7;ABCAACB:;;CC=BCAAAA@@BB@@@AA;:9;DC@CB?B?AA;;;@A;;7;@@@@3@+0+00000*0>AAE=A@B;;;AA:;5;BBB0?@CBB>A?@A8;;AABBC@C@;;;CCC?BCD7;;;<;A@@@@B@@@CBB:::000:000:6:6=CCCC
@ATNG8:02176:01725
GATGGTAGCATCATGCATATCTCACCAGAAGATCAGGAACTCTAGAAGAATTCAGATTTTTAACACGAGAGTAAACGTAAAAAGAAGGTTTTACAAGACTCACGTTAACAATATTGCAGCAGTACGCACACAATCGAAGCGCAGTAAGGATGGCTAGTGTAACTAGCAAGAATACCACGAAAGCAAGAAAAAGAAGTACGCTATTAACTATTAACGTACCTGTCTCTTCCGAAACGAATGAGTACAGAGAGTACGATATGTCTACCATCGAATGAGGTTAGTCT
+
ABA@>BDBBBFDGAAABBAA@@@@@?BBB@C>@::8497>?@AAAD>AA?A<897>6999*>;ABBBBB>>>>D7==;;;;;*;A=A5;;;&9A<6;B<??CB@@:;9;B?BAA=??AADBCBCCCBBCCCC@CCBA?ABAA@@@B>A?B::::CBBBBBC?BBBBBB?DC@AAA590;;;5;//)/9;;;,33-6///:;>9;8<=G@??;?=>>CBC@DBDACCC?C=AAC>CCC>AABBBBCCBBBBBBAAAB@DAAAA??>:AAA??<>;;:<><@A???
@ATNG8:02176:01726
GATGGTAGCTATACGTATATCTATGTACTCATTCGTTTCTGAAGAGACAGGTACGTTAATAGTTAATAGCGTACTTCTTTTTCTTGCTTTCGTGGTATTCTTGCTAGTTACACTAGCCATCCTTACTGCGCTTCGATTGTGTGCGTTACTGCTGCAATATTGTTAACGTGAGTCTTGTAAAACCTTCTTTTTACGTTTACTCTCGTGTTAAAAATCTGAATTCTTCTAGAGTTCCTGATCTTCTGGACAGAGTGTGCAGATACTACCATCGAATGAGGTTAGTCT
+
@@<4.55;;;;BCBBBBFCBBBB;:5545A99.49:9)/>00+0:=@@BC?CD999?B>AB??=?@BBBBBBBBA677788'8>9@@BC=A?;6.95<9>=499@>BC@BCCCCCCD?CCCAD@BBBCAABE?BB;;6<CBABB;000@B@000<:9<>>;@B?B=A@BBBBCBB=A;;;;.;=A5;;;;;*;AABB=A;;;BAAABB>BBBB0BBABB?B=AB@CCDBBBD@D@CBCBCC?BACADDCDCBBABBBBCDGDCCCC?@@CCC=AA:949;>A;;;
@ATNG8:02180:01699
GATGGTAGCACACGAGATCTCATCGTACTCATTCTTTTCGGAAGAGACAGGTACGTTAATAGTTAATAGCGTACTTCTTTTTCTTGCTTTTCGTGGTATTCTTGCTAGTTACACTAGCCATCCTTACTGCGCTTCGATTGTGTGCGTACTGCTGCTATATTGTTAACGTGAGTCTTGTAAAACCTTCTTTTTACGTTTACTCTCGTGTTAAAAATCTGAATTCTTCTAGAGTTCCTGATCTTCTGGATATGAGTGACTCGTGCTACCATCGAATGAGGTTAGTCT
+
495526<<?CCDCCB?;;@?:?<<=B@BAABC?BCBB9A<7<8<<<@?>CACCAAA@E@DCDC?C@CCCCBBAAC?CBBBB1@?9>::9:&3?<<9>==6;@=?:97=@:A?>>BBBB?@@@<@<=<<::;;=<?@@B7;;;???=>=>>@A;;;BA;;;<>=9<<><<::;?>>:>????3?<@<@@BBB/??@@@7=>@>=??<>>:?@@@/@@@@A<A><<9=AAA<<<<A<A=AA@A:<>@;A>>>A>>;;;>>>A=>?@@>;A?AAA;;;;=06068=99
@ATNG8:02181:01693
GATGGTAGAGTACAGTGTAGTAGACCAGAAGATCAGGAACTCTAGAAGAATTCAGATTTTTAACACGAGAGTAAACGTAAAAAGAAGGTTTTACAAGACTCACGTTAACAATATTGCAGCAGTACGCACACAATCGAAGCGCAGTAAGGATGGCTAGTGTAACTAGCAAGAATACCACGAAAAGCAAGAAAAAGAAGTACGCTATTAACTATTAACGTACCTGTCTCTTCCGAAACGAATGAGTACTGTATCTATGTGTGCGCTACCATCGAATGAGGTTAGTCT
+
CA;5655<<ACC<666?;;;=<=CC?B>>;<<<:::4:9>BA797B=??<@=>?>?=???.?8<<8@@=<;=@>1;;?@>>>,@@=A5;<<-;AA?:;9@DC??@?B@AB?ABB=@@CBBBBBCCBCDCCCC@CC@@=?A????>=8?;A;:6;AAABBCB@BABB:959B?BBB=?>0///(///(/////'.95<56699;=@:@9>>@>:>:>ACCC@CBABCCC@CACBB>BBB>ABBDCBBBBBABBA>?:>?>=:::=>==BB;;;;@B::8:?A@?@?
@ATNG8:02182:01723
GATGGTAGCACGACACGACGATGTGTACTCATTCGTTTCGGAAGAGACAGGTACGTTAATAGTTAATAGCGTACTTCTTTTTCTTGCTTTCGTGGTATTCTTGCTAGTTACACTAGCCATCCTTACTGCGCTTCGATTGTGTGCGTACTGCTGCAATATTGTTAACGTGAGTCTTGTAAAACCTTCTTTTTACGTTTACTCTCGTGTTAAAAATCTGAATTCTTCTAGAGTTCCTGATCTTCTGGACAGAGTGTGCAGATACTACCATCGAATGAGGTTAGTCT
+
;:;A:@=@A;556669;=>666=;;;666<<?;>99:/4;.4.5<:::;;=BAAAA>A?BBBB?B?BBBBBBA?A;=::7:)=?;?A;;6;0/09>;;8>A>>??>>><>>@@@A??9@CC9=9>>>>=>>@=AAAA9>>?>@@=;=@@AA==>A<=>==BA=A<??=AAAA??<?@???6?=@;@9>>>+;;666)--7---988=<?BCB/@???@=A=;;8;AA@@@@:<9<?>>>>:><<9=@@AAB==:;;==?===???;???@@=>::<9=5::///
@ATNG8:02145:01730
GATGGTAGGACGAGCGTCTGAGAGGTACTCATTCGTTTCGAAGAGACAGGTACGTTAATAGTTAATAGCGTACTTCTTTTTCTTGCTTTCGTGGTATTCTTGCTAGTTACACTAGCCATCCTTACTGCGCTTCGATTGTGTGCGTACTGCTGCAATATTGTTAACGTGAGTCTTGTAAAACCTTCTTTTTACGTTTACTCTCGTGTTAAAAATCTGAATTCTTCTAGAGTTCCTGATCTTCTGGGCAGACTCTCACACGCCTACCATCGAATGAGGTTAGTCT
+
49::7;?C?BC@BB@@BBCBCDBB@BCDDEBA?@BBE=CBB?BCCCCCC@CCBBB?C?C@AA@D@CBBBCCDDD@BBBBB1BC@AABD<AACC?AACBHF?@@AECC@CCCCDBBA@CCC@C?BBCBABBC@DCCC<A@B:::BACCCDD:99B@BBB@BB?B?BBCCEEDBB;?;;;;.;=@=;<;<;*;BBAB=AAFFHCCBBA5;:;:*:AAAA?B@BC@CCDCCAA?B@CCBBCB;?89:6;CBCCFCC:;;A@AA@CCG@BBBBA?;;;CAF@CCCBB
@ATNG8:02147:01738
GATGGTAGGCGAGAGTGAGACGCAGTACTCATTGTTTCGGAAGAGACAGGTACGTTAATAGTTAATAGCGTACTTCTTTTTCTTGCTTTCGTGGTATTCTTGCTAGTTACACTAGCCATCCTTACTGCGCTTCGATTGTGTGCGTACTGCTGCAATATTGTTAACGTGAGTCTTGTAAAACCTTCTTTTTACGTTTACTCTCGTGTTAAAAATCTGAATTCTTCTAGAGTTCCTGATCTTCTGGATACACTCATGTGCACCTACCATCGAATGAGGTTAGTCT
+
>@A@9BBA>AAAA@A;;ABA955::::<AABB>;;;49B<A@999ECCC@BA@@@?B>@@@B?C?CBAABBBBB?AAA@@/@>8?9:9,7?@>4:8?<@B?BAAABA>ABB???CA=A=>:>=>>>=====<@@@@;??AA??====::;>;;;188=;?C<@<>>>>>DCAB;?@AAA6A<><>?BAB/AD99709;<99:;://)/666*6=A=@9@9////;<@===<@<AAA@@@<@>@<@@>::8<>==>;>>@A<?@@<===>@<??@@;@<;<;=A
@ATNG8:02149:01771
GATGGTAGTATATCGCGTCGCTATCCAGAAGATCAGGAACTCTAGAAGAATTCATATTTTTAACATCGAGAGTAAACGTAAAAAGAAGGTTTTACAAGACTCACGTTAACAATATTGCAGCAGTACGCACACAATCGAAGCGCAGTAAGGATGGCTAGTGTAACTAGCAAGAATACCACGAAAGCAAGAAAAAGAAGTACGCTATTAACTATTAACGTACCTGTCTCTTCCGAAACGAATGAGTACGTGTGACGTACGTGAGCTACCATCGAATGAGGTTAGTCT
+
44:<8<=BDCCCCCCBCCCCEDBBBACBA?AEC;<;6;40>>00/;7;81=600/--555'537///799;;>?@2;;55555$5<7;7<<<.<::5659BCBBBC@B@BB?ABC@CC@@BBDCCCCCCCCBC?CCBB?BA??AA><7?=@@?>AFBBABBA?ABBABB>BC?BAB?AA@@@8=;:4:==>>/>B<A878ABBAA;A<@@??;>:><BAB@BBA@@BB>A>ACD>BBB?@@?BBDCBCAAABCCCBBBBB@?@BBB?A???C?@@@A=?>??===
@ATNG8:02150:01750
GATGGTAGTGCGTGAGAGAGAGACCAGAAGATCAGGAACTCTAGAAGAATTCAGATTTTTAACACGAGAGTAAACGTAAAAAGAAGGTTTTACAAGACTCACGTTAACAATATTGCAGCAGTACGCACACAATCGAAGCGCAGTAAGGATGGCTAGTGTAACTAGCAAGAATACCACGAAAAGCAAGAAAAAGAAGTACGCTATTAACTATTAACGTACCTGTCTCTTCCGAAACGAATGAGTACATAGATATACGTATAGCTACCATCGAATGAGGTTAGTCT
+
/:9980//97<@00/<<:@=@@00+//939@B:;5<?9:??00/9388167797<=??=+=7BAA??>B>?@D:=>DDCCC5BC?C5;;;*:C@=B;9:CCBBC?@>@D?BBB?BB?@@CCCCCCBCCCCC@BBBC?A??>?@>?<@<@@B?AACAACBB?C:::BB?BB=A??8><>=<<5<78088888(8:4887:<::=?<?<@@@><?=8:@BB6;:@999A<?7>==7=>>;@@AABBACBBBBB@?@@@??????@;;7;@@BE<===B=C<>B@?8
@ATNG8:02152:01737
GATTAGTGCGTGAGAGAGAGACCCAGAAGATCAGGAACTCTAGAAGAATTCAGATTTTTAACACGAGAGTAAACGTAAAAAGAAGGTTTTACAAGACTCACGTTAACAATATTGCAGCAGTACGCACACAATCGAATCGCAGTAAGGATGGCTAGTGTAACTATCAAGAATACCACGAAAGCAAGAAAAAAGAAGTTACGCTATTAACTATTAACGTACCTGTCTCTTCCGAAACGAATGAGTACACACTCTCATATGACACTACCCATCGAACTGAGGTTAGTCT
+
;99+//<<>CCCCCCCCBIE;;;455=9=C@@;;8;>???885=7AA@C=>><@?ABA2@:997??=??>>>8;8;:??@1AB@E@EDD<BABIAAACMHE?@>@@BBAEEE99:C?AAABBA;;;CBBB@CBAC@BBBBAA@A=B?BBB@CDDCBABFAC??@?B?CD@BBB=@?:::,99810==;=;%83---(--69;>>:>;???><@=:;BBB@BDCBCBA?@+000+000,0:;:<>>><BBB@@=8<77?@:99977739>>>?*//9/7,34:::98
@ATNG8:02153:01771
GATGGTAGGCGAGAGTGAGACGCAGTACTCATTCGTTTCGGAAGAGACAGGTACGTTAATAGTTAATAGCGTACTTCTTTTTCTTGCTTTCGTGGTATTCTTGCTAGTTACACTAGCCATCCTTACTGCGCTTCGATTGTGTGCGTACTGCTGCAATATTGTTAACGTGAGTCTTGTAAAACCTCTTTTTACGTTTACTCTCGTGTTAAAATCTGAATTCTTCTAGAGTTCCTGATCTTCTGGTGTCTGATCTGTATCACTACCATCGAATGAGGTTAGTCT
+
94449===?BCCCCCECCCC>>BBBBBBBCBB>@@CC>AA?A@BABBBBA?BBAAA@C>AABB@C?BBBFC??;A=?????/??<?BA=9ACBB7:8>><<4;=<9==<@@@@AAAA<@>?;@<@@@==>>A=?==<:=:;:???@@AAB??>>?9;;;:??:?6;;=99:;//,/7779+9*/.8888)89222-355...6556+278(5979;7=38808=<<:;;;?8=9=6669=995=@===>=966///;;:=>>>;>:=::6///;6:6:::6;
@ATNG8:02157:01765
GATGGTAGGCACTGCGCACACATCCCAGAAGATCAGGAACTCTAGAAGAATTCAGATTTTTAACACGAGAGTAAACGTAAAAAGAAGGTTTTACAAGACTCACGTTAACAATATTGCAGCAGTACGCACACAATCGAAGCGCAGTAAGGATGGCTAGTGTAACTAGCAAGAATACCACGAAAGCAAGAAAAAGAAGTACGCTATTAACTATTAACGTACCTGTCTCTTCCGAAACGAATGAGTACTACTCTCAGAGACACACTACCATCGAATGAGGTTAGTCT
+
::9:7;<=9>;;<><==??BCCDDD7BBB@BBBBA@=A?CBCCAAB@DC@D@??@AADDD3D?AABBBBDCBBB>AABCFDF1BB=B4999*0772///:;;=;;7;<AA?AAA=@?BBBDGCCCCCCCCCC?CCBB>AAB@AA>>;@?B@@?ACBBBCCC?BBBAAA?CD?A@B?AA?;;1;==8=>???/?A=@;::BAA>><>:>>??:?:==B@@>@CBBBCC?C?BBC=BBB?BCBBAABCBBBABBBD>=;???AAAAA=AA>>>;>A9949=A@??A
@ATNG8:02161:01774
GATGGTAGAGTATCATGTGTATCTCCAGAAGATCAGGAACTCTAGAAGAATTCAGATTTTTAACACGAGAGTAAACGTAAAAAGAAGGTTTTACAAGACTCACGTTAACAATATTGCAGCAGTACGCACACAATCGAAGCGCAGTAAGGATGGCTAGTGTAACTAGCAAGAATACCACGAAAAGCAAGAAAAAAGAAGTACGCTATTAACTATTAACGTACCTGTCTCTTCCGAAACGAATGAGTACTACTCTCAGAGACACACTACCATCGAATGAGGTTAGTCT
+
4444.5;555>>666;;;9::=<<<9?::8:::;;<7<2599:94925516:@@===@@A+=:>>;;;;9<<:>10//////$//)/)444&4883:;;??C@@@:<7<?;?==:<@>?BAAACCBAA@>:;4;00>:00/666-/)/)/04.94::<5559<<<8;7133,333,333333&222+259999%66272226899;7;9>@>>:<:9:@;;4;@>>?@=8=7;@B=BAB@A???@=??7888;;=;9//////.268422255.5944.4.454//
@ATNG8:02164:01748
GATGGTAGCTCTGCTCTGACTCTCGTACTCATTGTTTCGGAAGAGACAGGTACGTTAATAGTTAATAGCGTACTTCTTTTTCTTGCTTTCGTGGTATTCTTGCTAGTTACACTAGCCATCCTTACTGCGCTTCGATTGTGTGCGTACTGCTGCAATATTGTTAACGTGAGTCTTGTAAAACCTTCTTTTTACGTTTACTCTCGTGTTAAAAATCTGAATTCTTCTAGAGTTCCTGATCTTCTGGGTGCGCTACAGTCTCTCTACCATCGAATGAGGTTAGTCT
+
>?;:05:<@>;;B=BCEAA@BAA@@ABB@ABC989E<=:9=9555==BC@AAABB?B?BBBC?B?BB@@@>==@<:7777+9;8<=<<3<@0/+//=7=@9>>=?@@6=>>>>@AA<AAA=C<::9<:;;=;@@A@<@???A@>>=>>AA@@@@:;;;=@@<>;>AAD??>AA:==CCC5A;@5;<AAA.==@AA6=888>=CA;;7;>>>.>>>=@<@=>>;?>AAAAA:@:>?>=>A;;8880///;;9@@@@@?@@>A;9;59566=699>><@;>>>??
@ATNG8:02166:01750
GATGGTAGTGCGTGAGAGAGAGACCCAGAAGATCAGGAACTCTAGAAGAATTCAGATTTTTAACACGAGAGTAAACGTAAAAAAGAAGGTTTTACAAGACTCACGTTAACAATATTGCAGCAGTACGCACACAATCGAAGCGCAGTAAGGATGGCTAGTGTAACTAGCAAGAATACCACGAAAGCAAGAAAAAGAAGTACGCTATTAACTATTAACGTACCTGTCTCTTCCGAAACGAATGAGTACACACTCTCATATGACACTACATCGAATGAGGTTAGTCT
+
BBBB@B>CCDCCCCCCCCCCECBBB>BBB@AAAA@?@E?BBBBCBB@BB?B>BB@@:===+=>@@@BC>>=9;>7;:;;;;;;#:<<<>===2>CA;6=9BCBBBD?B?BD?BBB=@?@?@CCCCCCDCCBBC?BBCC=@??>999@;A@BAB?ACCCBBBB?CCCBBB@BB?9999>>AAA8:::788888(/959///;=@AB3838===1818ACCD?CCCBCCC?B?BBB>B??=?BBBCBCBBBACCCAA>??BBBBBBAAAABDD@?@?B?B?CBBBB
@ATNG8:02175:01763
GATGGTAGTATCTGCACACTCTGTCCAGAAGATCAGGAACTCTAGAAGAATTCAGATTTTTAACACGAGAGTAAACGTAAAAAGAAGGTTTTACAAGACTCACGTTAACAATATTGCAGCAGTACGCACACAATCGAAGCGCAGTAAGGATGGCTAGTGTAACTAGCAAGAATACCACGAAAGCAAGAAAAAGAAGTACGCAATTAACTATTAACGTACCTGTCTCTCCGAAAACGAATGAGTACTACTCTCAGAGACACACTACCATCTAATGAGGTTAGTCT
+
BBA=:>>DCDCDCFBCBCCBA<==A9ABB?ABAA@A<@<?@BBAAA?BA>A?:::??@@@/@=@A<ACC@?;@G:==AA@@?0@@=@5999&5@<9;@;B????@=@@EE@BCC>@?BBCBCCCCGCCCCDC?CAAA>AA@@AA?>8?>B;:6;BBACCCD?CCCCCC@AA>ACC=@@988*666/8?AAA/A@;>888AAB6<8;;>>=>:=<??>>=8==;:;<<>98888)8::4789:?=>>>>AAABADCA?><?A???@;=8::B<@>==<B=D;;;;
@ATNG8:02177:01769
GATGGTAGCTCTGCTCTGACTCTCGTACTCATTCGTTTCGGAAGAGACAGGTACGTTAATAGTTAATAGCGTAACTTCTTTTTCTTGCTTTCGTGGTATTCTTGCTAGTTACACTAGCCATCCTTACTGCGCTTCGATTGTGTGCGTACTGCTGCAATATTGTTAACGTGAGTCTTGTAAAACCTTCTTTTACGTTTACTCTCGTGTTAAAAATCTGAATTCTTCTAGAGTTCCTGATCTTCTGGCGCGTATGTATGTCGCCTACCATCGAATGAGGTTAGTCT
+
:<<=?A@CB;66BBAAACHCBBCCBCBAAB::7:>>>7==:=:=CABAIC?BBA:5057::;:9B?CBAB@:905<066???+<<9<;<<5659=9=@B999?@@@BDFACCCCCBBC@A@@>A>BBBB;;;B@BC@@=BBBBCA@@BAAA@@?AA>AAA???=@=@@BBBBCBB?ACDDE7;4;;;<<<.:@@AD=C@A@AA@===.9999$9::952569=8=<>000?;?<@?BBBB?BBC@=;;BCE;;;;CA@@CB?@@@>AA?@?:??::4:>ACCCC
@ATNG8:02178:01732
GATGTTAGTGTCATATGAGAGTGTGTACTCATTCGTTTCGGAAGAGACAGGTAACGTTAATAGTTAATAGCGTAACTTCTTTTTCTTTGCTTTCGTGGTATTCTTGCTAGTTACACTAGCCATCCTTACTGCGCTTCGATTGTGTGCGTACTGCTGCAATATTGTTAACGTGAGTCTTGTAAAAACCTTCTTTTTACGTTTACTCTCGTGTTAAAAATCTGAATTCTTCTAGAGTTCCTGATCTTCTGGACAGAGTGTGCAGATACTACCATCGAATGAGGTTAGTCT
+
4;;;B9<A<<>>@>===GBBBA@@@>@?>999=@==<25526.5<=:9773//)///)/389::-4.444:;5405>5:9::9'9991334:0897939//,/;)//;;@@?BBCCCCCCACCB?B>ABBBABAA?BAAA>BAAAB;;;A@@@BBBBE@;;;=A@=A;??@:;;BAA;@;;;;;':5@8:9955$4=@<=269>9>>5:55.5555$555596;=@A=@BA;;:B@C@CBCBBB8:;B?CABAA;;<BCBBBD@@@DDB?BDCCC?CBAA=A4:;A;<
@ATNG8:02178:01773
GATGGTAGGTGCACATGAGTGTATCCAGAAGATCAGGAACTCTAGAAGAATTCAGATTTTTAACACGAGAGTAAACGTAAAAAGAAGGTTTTACAAGACTCACGTTAACAATATTGCAGCAGTACGCACACAATCGAAGCGCAGTAAGGATGGCTAGTGTAACTAGCAAGAATACCACGAAAGCAAGAAAAAGAAGTACGCTATTAACTATTAACGTACCTGTCTCTTCCGAAACGAATGAGTACCTCTCAGACGCTCGTCCTACCATCGAATGAGGTTAGTCT
+
,,,-(---(//59;?BBBBCBBFCC?BCC?@?@@@@?B@AAB@@@A=@C@B?BB@;;;;;*;;ABEBBBCA@@@8>=?@AAA0A>=@5999&48869:::<;;3444>BB;=>B=@BBBCCCFCCBCCBBCCACBBA<?===9::A>C?C;;8;C@??DBB?BCBBAA<@A;@AA=?@9:9,777-66878(/;36///;88=@=@9>>>C<@<=>B;;8;B@@@AA@C=@AC;@@D8:9AAA@A?AAACCCDBBBBB???<@?@<==>>B;@@;;7;5;@;;;
@ATNG8:02181:01753
GATGGTAGGCGAGAGTGAGACGCAGTACTCATTCGTTTCGGAATGAAGACAGGTACGTTAATAGTTAATAGCGTACTTCTTTTTCTTGCTTTCGTGGTATTCTTGCTAGTTACACTAGCCATCCTTACTGCGCTTCGATTGTGTGCGTACTGCTGCAATATTGTTAACGTGAGTCTTGTAAAACCTTCTTTTTACGTTTACTCTCGTGTTAAAAATCTGAATTCTTCTAGAGTTCCTGATCTTCTGGGCAGACTCTGCACACGCCTACCATCGAATGAGGTTACTCT
+
700/)//97:9;;5555555544499889944.4444(/0)/)///)/96//*/;8884:.333;4:6;::77555:578555'55+2222'.5--(--226729222;>:>:55557978;<5:6966//.33279773//.96625577<55...0---2--)-078<<<:;8848=???2?7=166555'5;==?8?@@<<89666(----'-366=7<4::7:A??><=:>;?ABBAA;<///*///-337--/=99=@@=B??=?>=<<8899;4;6/./98
@ATNG8:02182:01769
GATGGTAGGCGTGTGAGAGTCTGCCAGAAGATCAGGAACTCTAGAAGAATTCAGATTTTAACACGAGAGTAAACGTAAAAAGAAGGTTTTAACAAGATCTCACGTTAACAATATTGCAGCAGTACGCACACAATCGAAGCGCAGTAAAGGATGGCTAGTGTAACTAGCAAGAATACCACGAAAGCAAGAAAAGAAGTACGACTATTAACTATTAACGTACCTGTCTCTTCCGAAACGAATGAGTAACGATGAGATCTCGTGTGCTACCATCGAATGAGGTTAGTCT
+
:99>:>=C?C?@>??=>=@0////)/;;:AA;;;A=A8:9BB999888-7-8?888BC9C=?@?8<;>?<<81;>75555'/.(./555&.(.705..26677995;52.(---(--2222-....3788@B=A>>>:>=><==677(6-52727=@@??@@=?=>>:;5;>:===:;;;??6==A8<<<</56-59999<<?>>::7<6//)/177:8838@@>?==7<9888)88806//6./(.55578885556;88/./89=5999=8387--(-0---57
@ATNG8:02186:01730
GATGGTAGACACGTGTGCTCTCTCGTACTCATTCGTTTCGGAAGAGACAGGTACGTTAATAGTTAATAGCGTACTTCTTTTTCTTGCTTTCGTGGTATTCTTGCTAGTTACACTAGCCATCCTTACTGCGCTTCGATTGTGTGCGTACTGCTGCAATATTGTTAACGTGAGTCTTGTAAAACCTTCTTTTTACGTTTACTCTCGTGTTAAAAATCTGAATTCTCTAGAGTTCCTGATCTTCTGGATAGCGACGCGATATACTACCATCGAATGAGGTTAGTCT
+
AABB?BBCBCE;;6B;66;?BABBCBBBBDCB?B@@@<?C?A>A???BBB<>?BBB?B>ABCD?B?CCCA?=>=>9:::::+:92;888'2=;>99//+/95////5708BCA@@@A<>>><><>??A>>>@;A@@@<@:::>:::A=>>@7//<6///9::5:9AAAAAB???=AAAAA5A;A;=9999*8<666(--3---696:/8877'57758495///=<<;6717///@===///=9===A>>>AAAA?>>=@B???<@@@@@<?@>>;?<???@@
@ATNG8:02186:01763
GATGGTAGGCGACATACATACGCGCCAGAAGATCAGGAACTCTAGAAGAATTACAGATTTTTAACTACGAGAGTAAACGTAAAAAGAAGGTTTTACAAGACTCACGTTAACAATATTGCAGCAGTACGCACACAATCGAAGCGCAGTAAAGGATGGCTAGTGTAATAGCAAGAATACCACGAAAGCAAGAAAAAGAAGTACGCTATCAACTATTAAACGTACCTGTCTCTTCCGAAACGAATGAGTACTATGTAGAGCTCTATACTACCATCGAATGAGGTTAGTCT
+
::4405<<8<<=<;;;;=;;;==@@<@@B=:;;=;;5;4944:=<:67746(//6//////$/39//////88:::3;;=====+<A<@<ABA6A7847=??897994626938856:777>BC@@ACCC@A@@<@A;;7;AA9;7788(9;@>?<<695<@9948==?A<>?9<<;/73777)377178888+8A>B??>@@9;:??8<??@398*7<>?@7B=B@@:B=@7<==5;:?58<>?782555:>@CCAAAAABBBBBAA>ABBBB?BBBB?B8A;==5
@ATNG8:02187:01764
GATGGTAGCAGACGTGACAGAGCGCCAGAAGATCAGGAACTCTAGAAGAATTCAGATTTTTAACACGAGAGTAAACGTAAAAAGAAGGTTTTACAAGACTCACGTTAACAATATTGCAGCAGTACGCACACAATCGAAGCGCAGTAAGGATGGCTAGTGTAACTAGCAAGAATACCACGAAAGCAAGAAAAAAGAAGTACGCTATTAACTATTAACGTACCTGTCTCTTCCGAAACGAATGAGTACAGAGAGTACGATATGTCTACCATCGAATGAGGTTAGTCT
+
44458<<>CCCCDD@=?=B>BBA@@7?@A=BCB?@?<?<?BA>>>C=@@=A<89777DCD1C>;;8@?=99677.//0><<<+9929.555&5<<9696B>>==B@B?BB?BAC=??::;BBDDBGDCDCBC@BCA@>AAA@AB??<@@C@@=@A?@?CCC@BBBBBB?BB?AAC?BA?;;1:9:4:::::;&6<7:///=;@@B;?;?A@@:=:=>BCC@CCCBAAB?B?BBB=DBB?AAACCDDCCAAA@BBBBD>@@A@>>=A<@@AAA<;;;>:><BB>;;
@ATNG8:02188:01760
GATGGTAGCGCATATCAGCGCAGCCCAGAAGATCAGGAACTCTAGAAGAATTCAGATTTTTAACACGAGAGTAAACGTAAAAAGAAGGTTTTACAAGACTCACGTTAACAATATTGCAGCAGTACGCACACAATCGAAGCGCAGTAAGGATGGCTAGTGTAACTAGCAAGAATACCACGAAAGCAAGAAAAAGAAGTACGCTATTAACTATTAACGTACCTGTCTCTTCCGAAACGAATGAGTACAGAGAGTACGATATGTCTCCATCGAATGAGGTTAGTCT
+
>?9<8@;@ABCCGCBBA@ACCCAAA=ACC@CBBABB7;6;@A?ABB?BA>A=999?@@AB0A?CCEFCDCCCCF>CD:::::*:A;A4;;;-;?;9696<>>C=C?B?BB?BBA<@@>?@BBBBBDDDJDBB?AB@@=AAAAAC>><A@BBB?BCBCBACC@AAA@A??BB?BBB=AA998+9>=9::::9(/<5;///=<BBD=?;A@AA3718>C@B>BCBBBBB?C?CBC>CCC@BBBBBBCCBBBAABBBBBCBBB>=8><@@>BA?CAAA;><>>>>=
@ATNG8:02191:01737
GATGGTAGCGCGACGAGCGTAGACCCAGAAGATCAGGACTCTAGAAGAATTCAGATTTTTAACACGAGAGTAAACGTAAAAAGAAGGTTTTACAAGACTCACGTTAACAATATTGCAGCAGTACGCACACAATCGAAGCGCAGTAAGGATGGCTAGTGTAACTAGCAAGAATACCACGAAAGCAAGAAAAAGAAGTACGCTATTAACTATTAACGTACCTGTCTCTTCCGAAACGAATGAGTACAGAGAGTACGATATGTCTACCATCGAATGAGGTTAGTCT
+
AA@>?CBDCDBBDGEDCCCBAB@@@;@CC@BBBCBB?BCCCCCBB?AB?E@>>?@?CCC2B@>BCBBBAA???8>;@@BCB0@@>B2<<;*9<<9666=A>>>C@B?BB?BBB=??AABCCDDCCCCCCCB?BCCB?ABA????@<A?CCC@CCBBBBBB?BBBAAA>BC>BBA<@@?::/:::499888(/;7<///==A@@;@<@@>>:>=BAC@A>@CBABBB@B@BBB>BCB?BBBBDCBBACD???AA>A<<>A>>=?A=?@A;;8;@@@=A<AA==>
@ATNG8:02144:01826
GATGGTAGTGTCAGTGCGCGTCGTCCAGAAGATCAGGAACTCTAGAAGAATTCAGATTTTTAACACGAAGAGTAAACGTAAAAAGAAGGTTTTACAAGACTCACGTTAACAATATTGCAGCAGTACGCACACAATCGAAGCGCAGTAAGGATGGCTAGTGTAACTAGCAAGAATACCACGAAAGCAAGAAAAAGAAGTACGCTATTAACTATTAACGTACCTGTCTCTTCCGAAACGAATGAGTACTATAGACTATCTGAGACTACCATCGAATGAGGTTAGTCT
+
444405==>BBB>>;;;;;>;;;;;7;?>:=>::==29293388897::596:=773;;;)8278;//(/8;666165<<<<=+;;49.555&5994;<;;;@>>D@E?BA788A<AAB@BBBBCBBBC@@@C?CCBB?A@A@@0009@;<<;8:BB@AAAA@BAACCE@BA?AAA>B@@@@8://)/7777)33-7///9:>>?17079:96;6<:999=@CAB:89?B>@AF>????B>>>DAAABBCB@@888AAA@??AAA@?AA999>AA9949;?>B@?
@ATNG8:02147:01817
GATGGTAGACATATCGTACTCTCTGTACTTATTCGTTTCGGAAGAGACAGGTACGTTAATAGTTAATAGCGTACTTCTTTTTCTTGCTTTCGTGGTATTCTTGCTAGTTACACTAGCCATCCTTACTGCGCTTCGATTGTGTGCGTACTGCTGCAATATTGTTAACGTGAGTCTTGTAAAACCTTCTTTTTACGTTTACTCTCGTGTTAAAAATCTGAATTCTTCTAGAGTTCCTGATCTTCTGGTGTCTGATCTGTATCACTACCATCGAATGAGGTTAGTCT
+
/9//-0?GCCDBBBDDDCCCCCCCC@@@A@DD?@A@C>CD?B?BBBBBCD@CAAAA?C?AACC>B>BAABBCB>=:?@@>A2AA<@?9;1;779<@@@=AB>ABABBB?@@>>===?;?AA6868<<>@>AA:@@@@:>;;;;;>>>A@@A>>>A<:::===:=;??AAAA@@@<@>>>>6><=96////'/:333(--6---7::=<ABBA.=AAAA<@<;;7;???==<8<5::>???<A@A=>>>?===BDD<<<CCC@@>>:@>>?>:>>>>9>9>@;;;
@ATNG8:02150:01811
GATGGTAGTAGTACACTAGTCATACCAGAAGATCAGGAACTCTAGAAGAATTCAGATTTTTAACATCGAGAGTAAACGTAAAAAGAAGGTTTTACAAGACTCACGTTAACTATATTGCAGCAGTACGCACACAATCGAAGCGCAGTAAGGATGGCTAGTGTAACTAGCAAGAATACCACGAAAGCAAGAAAAAGAAGTACGCTATTAACTATTAACGTACCTGTCTCTTCCGAACGAATGAGTACACACTCTCATATGACACTACCATCGAATGAGGTTAGTCT
+
4444.599;DAAACB<<<<<AB;99=@@A<@B;;;B?B<@@A@A@@<@C?C@BB@@?CCC3B?B:77B>98:888188:====+33,31777+777288;;;>>::/5/5593..).33699777@?>;;;==8=>?A<=====>9838=B@@:>>??>?;;5:=?::::8837//(/5///(275455555'.:3:...3359A:>5>9=?7;37<B@B?B@@@AAA@B?BC?CBC?C@@@ACCCCCAAACCAAA=BCBCCCAC?AACCC?AAAB?B@BBBCB
@ATNG8:02151:01827
GATGGTAGTGTCAGTGCGCGTCGTCCAGAAGATCAGGAACTCTAGAAGAATTCAGATTTTTAACACGAGAGTAAACGTAAAAAGAAGGTTTTACAAGACTCACGTTAACAATATTGCAGCAGTACGCACACAATCGAAGCGCAGTAAGGATGGCTAGTGTAACTAGCAAGAATACCACGAAAGCAAGAAAAAGAAGTACGCTATTAACTATTAACGTACCTGTCTCTTCCGAAACGAATGAGTACTGTATCTATGTGTGCGCTACCATCGAATGAGTTTAGTCT
+
:>9445:@BBBBDCCBCCBBBBBBB?BCB?B@::;A<?9@@@::9B?C>:@9/0/99696'9;:<=BCBABAA@9><;;;;;*;B@F4;;;.;BA=@B@BABBBC?D@DDABBB?CBCCDCCCAAAFDBBBB?BAAA@A???@@@B>A=A996:CBBBCCC?ABBBBB?BB>AAA>BBBBD>::;99:999+9:6;787?@@=>:>=?>>><A<??BBC@CBBBBCB?B>ABD>BBB?BBBBBBBBBBBBBB>>>CA?=:::@@A<@@@AA=:@????9?A???
@ATNG8:02153:01796
GATGGTAGGACGAGCGTCTGAGAGGTACTCATTCGTTTCGGAAGAGACAGGTACGTTAATAGTTAATAGCGTACTTCTTTTTCTTGCTTTCGTGGTATTCTTGCTAGTTACACTAGCCATCCTTACTGCGCTTCGATTGTGTGCGTACTGCTGCAATATTGTTAACGTGAGTCTTGTAAAACCTTCTTTTTACGTTTACTCTCGTGTTAAAAATCTGAATTCTTCTAGAGTTCCTGATCTTCTGGGCTGCGCTGATATGCGCTACCATCGAATGAGGTTAGTCT
+
==<=@BAE@CCCDDBBBBBEECCC@C@AAHBB?BCAB=BB?B@CCBCCCC@CCDCC@C?CBBB@D@CCBCBCCBC=AACCD1AB=@@CC=CCBB?BBC@CC?AABCCC@ECCCDBCC?CBB?B?CIBBBBBA=BC??<A@@@BBBCBBBBBACAB?DCB@BB?A>ABCBCCCCC@@:999499=;::999*:BCDD=CCCCCCCCCC@BBBB2BAABC@C@BF@CBBBBCB?B?BDCCCD<@>>@8@:::BCCCCCCBBBBBCCC?BBCDC?@@??<>=BCBBB
@ATNG8:02159:01822
GATGGTAGATATATGCACGCTCTACCAGAAGATCAGGAACTCTAGAAGAATTCAGATTTTTAACACGAGAGTAAACGTAAAAAGAAGGTTTTACAAGACTCACGTTAACAATATTGCAGCAGTACGCACACAATCGAAGCGCAGTAAGGATGGCTAGTGTAACTAGCAAGAATACCACGAAAGCAAGAAAAAGAAGTACGCTATTAACTATTAACGTACCTGTCTCTTCCGAAACGAATGAGTACTATAGACTATCTGAGACTACCATCGAATGAGGTTAGTCT
+
BBBC:B@CDCCCCCCCDCBBCCCBB?BBC?AAB???=A?BBBBBBB?BB?B@??>?<:::+86@@?ADDDB@@@:@@BBCDD5BC@I4;;;&9@<9;A<BCDCBB@A?CC@A@A>AABBBBCCBBCDDCCCC?CCBB?B?>>AA>>:@?B@B?BBBBACCA??CCCCB@AA<ABB=AABBA8?;;5:>?@@/<=59///==B>>;>;>>AA;@;??B@@>@BBACBB@B?BCC>BBB?AABCCCAAAACCD>>>ADCC@??DCCC?CBCBB=AA??<??CB@@@
@ATNG8:02161:01825
GATGGTAGAGTATCATGTGTATCTCCAGAAGATCAGGAACTCTAGAAGAATTCAGATTTTAACACGAGAGTAATCGTAAAAGAAGGTTTTACAAGACTCACGTTAACAATATTGCAGCAGTACGCACACAATCGAAGCGCAGTAAGGATGCTAGTGTAACTAGCAAGAATACCACGAAAGCAAGAAAAAGAAGTACGCTATTAACTATTAACGTACCTGTCTCTTCCGAAACGAATGAGTACACACTCTCATATGACACTACCATCGAATGAGGTTAGTCT
+
<===;A?@666<655555778--,,(,--(-//444.4.4;:566=:=@<?=@B5////&/)////////;;.44:4444&4;28-333&399333388::<@9B>BB@CBB>@@978>><:@C@>>?A@=@:880675576::/0*//0/655579?;;;=///0563898177//.'...(/8666'--(....6.2285:22222,2466=5925A@<>>;8=265=2;9959>@AABBCCCCCBBBBBABCBBBBBBB@DDFBB>:;;B<A<@CCCC
@ATNG8:02163:01813
GATGGTAGCACACGAGATCTCATCGTACTCATTCGTTTCGGAAGAGACAGGTACGTTAATAGTTAATAGCGTACTTCTTTTTCTTGCTTTCGTGGTATTCTTGCTAGTTACACTAGCCATCCTTACTGCGCTTCGATTGTGTGCGTACTGCTGCAATATTGTTAACGTGAGTCTTGTAAAACCTTCTTTTTACGTTTACTCTCGTGTTAAAATCTGAATTCTTCTAGAGTTCCTGATCTTCTGGCGCGTATGTATGTCGCCTACCATCGAATGAGGTTAGTCT
+
9@@<?BBBBBCCGJCCCCBBBBCBCGGGGCBB>@@@B=BB@B@DCBABAA?DCAAA?C?BBBB?B?CDBBAABCC?98999(8=6<<AA9>ACB>B@A>??=??<@><<>@AAAA??;@AA9>9>>>>;;;>:???C688<899<?@=>>A;;;@<>=>=>>;=<AAAAAA==>;AAADD5A9>775555'6:333*--3---367:1888)5;<=E=C=AA;A@A@@>>;><@A@@><8=AA;>>?B>>>>>>>A>><;9<??;???@A<@8886;666377
@ATNG8:02163:01827
GATGGTAGTATATCGCGTCGCTATCCAGAAGATCAGGAACTCTAGAAGAATTCAGATTTTTAACACGAGAGTAAACGTAAAAAGAAGGTTTTACAAGACTCACGTTAACAATATTGCAGCAGTACGCACACAATCGAAGCGCAGTAAGGATGGCTAGTGTAACTAGCAAGAATACCACGAAAGCAAGAAAAAGAAGTACGCTATTAACTATTAACGTACCTGTCTCTTCCGAAACGAATGAGTACGAGAGAGCACACGTGTCTACCATCGAATGAGGTTAGTCT
+
9?::5;<CCCCCBBBCDECBBDCCB?BBB?BCB<;:?B?ACC:;9B?BA@C?9:884???)@=>>>@?>>?@@@8>>;;;;;*;A>C5;;;*9B>96:6B?CCAB?BACB@AAA>AA?@@BBCDCCBBCDCC@BB??<?@???@>>;@?BAB@BBBBBBBC?CCBBAA>AC?BBB>A@==<4;::4:::;;.;><@877BBB>><>8::@@:>:=?B@@=@AA@@A@>A?BCD>CCC?AAABBBBBAA=@>=A@C>>>AA@@@??<@;;:>;?><<9<:>A99:
@ATNG8:02166:01817
GATGGTAGTGTCATATGAGAGTGTGTACTCATTCGTTTCGGAAGAGACAGGTACGTTAATAGTTAATAGCGTACTTCTTTTTCTTGCTTTCGTGGTATTCTTGCTAGTTACACTAGCCATCCTTACTGCGCTTCGATTGTGTGCGTACTGCTGCAATATTGTTAACGTGAGTCTTGTAAAACCTTCTTTTTACGTTTACTCTCGTGTTAAAAATCTGAATTCTTCTAGAGTTCCTGATCTTCTGGTAGAGCGTGCATATATCTACCATCGAATGAGGTTAGTCT
+
;;4546=BBECCCEFAA@DCCCA@@CCBDB@@;@;:;,9@7@:AAACCBB@CCCBB@C@DEBB79;;BBBBCCA@;:8878)9?;@ABD=@?@B@BBC@CC?<;;CBEACCDEDDDD?CBC@B@BCBB@AAB=@B::5;AB;;;B@CBBBBBEBD@CCD@;;;:?BBBBBBCCB>@;;;;.;=@=@@@@@0@BCCC;;;CBB;;;BA?AKKK5CCCCIAGACC@CCCBCCC@C?BCCCCC?BBC@BBCCB:;;BBBCCCCCDCCC?BBBBC?AAAA>A?BDCDD
@ATNG8:02173:01796
GATGGTAGCATCATGCATATCTCACCAGAAGATCAGGAACTCTAGAAGAATTCAGATTTTTAACACGAGAGTAAACGTAAAAAGAAGGTTTTACAAGACTCACGTTAACAATATTGCAGCAGTACGCACACAATCGAAGCGCAGTAAGGATGGCTAGTGTAACTAGCAAGAATACCACGAAAGCAAGAAAAAGAAGTACGCTATTAACTATTAACGTACCTGTCTCTTCCGAAACGAATGAGTACTATGTAGAGCTCTATACTACCATCGAATGAGGTTAGTCT
+
>>9:5;<CCCCCC;99=?;>@@:??8@>B;:;@00/471688334<7=;8B=99883333$23889>>>88899.6644444$4;7=:C>>2C>>:666<>=<=A<@>AB@BBB@BBAABCDCCCCCCDBBB?BCBB=?>???>>>9@=@::7;CBAAABB?BCCAAA?BB?BCF<????=5=::4::::;+;>:?888@?B??<?<@@AA<>:<<A@@=@BAAABB@C?CAC=BBB?>>>BBCC@@@BBBB>??AAA???:::A=AAA==5<A>>9?<??999
@ATNG8:02176:01815
GATGGTAGCTCACGTACGTCACACGTACTCATTCGTTTCGGAAGAGACAGGTACGTTAATAGTTAATAGCGTACTTCTTTTTCTTGCTTTCGTGGTATTCTTGCTAGTTACACTAGCCATCCTTACTGCGCTTCGATTGTGTGCGTACTGCTGCAATTATTGTTAACGTGAGTCTCGTAAAACCTTCTTTTTACGTTTACTCTCGTGTTAAAAATCTGAATTCTTCTAGAGTTCCTGATCTTCTGGTAGAGCGTGCATATATCTACCATCGAATGAGGTTAGTCT
+
AA@>;@<ABB=BBBCC;69BCCCCCFCBCBBB@BBCM?BB@C?BAABB@?=@DCCB?B?ABAA>A?BBAABCBCC?CCCCC3@?7=677-8A??;@BB?BC?A@=@AA;AA==>@@@<??A<A=??@>>;;;=AAA@<;;;@@A;;;AAAA99:9)-)--)-3-79=@>>>>>>@@ABCHE5;7;:=AGDD/;;===68///===A>?<>A@@/@===B<><>D=>>>===B=B=>>>>>A=?@A=???<<;?:;;EAA>>>AAAA:@AADD<=>>@<?<@AA@@
@ATNG8:02178:01813
GATGGTAGAGTATCATGTGTATCTCCAGAAGATCAGGAACTCTAGAAGAATTCAGATTTTTAACACGAGAGTAAACGTAAAAAGAAGGTTTTACAAGACTCACGTTAACAATATTGCAGCAGTACGCACACAATCGAAGCGCAGTAAGGATGGCTAGTGTAACTAGCAAGAATACCACGAAAGCAAGAAAAAGAAGTACGCTATTAACTATTAACGTACCTGTCTCTTCCGAAACGAAGAGTATAGATATACGTATAGCTACCATCGAATGAGGTTAGTCT
+
::=>:===BB==>>=CCBCBBBCCB@DDD?@?CBBA?B@BBBCCCC?CC?C@CBABDDDD1A=BDDDBCCDBBB9@@999:9*:A=A4;::5:AC:=BBBAA@@A4:49B?CBB?BCBCEBBBCCCCBBBCD@BBBC?BABBBBBB?B@C::;:ACCAAAB?CCCA@A>CC?BBB;>>AAA9<9:5:>AAA/=<9@///<<??A<@<@===7;6;?BBB@CCCCBCC:;:;CC=CCC@C???CBBBBBB@??ABBCCCBB@@<;::;B=@@@@<?;?=<<<
@ATNG8:02183:01781
GATGGTAGTAGTACACTAGTCATACCAGAAGATCAGGAACTCTAGAAGAATTCAGATTTTTAACACGAGAGTAAACGTAAAAAGAAGGTTTACAAGACTCACGTTAACAATATTGCAGCAGTACGCACACAATCGAAGCGCAGTAAGGATGGCTAGTGTAACTAGCAAGAATACCACGAAAGCAAGAAAAAAGAAGTACGCTATTAACTATTAACGTACCTGTCTCTTCCGAAACGAATGAGTACATAGATATACGTATAGCTACCATCGAATGAGGTTAGTCT
+
>CC?:<<<:///:7///54:99955.555.555555.5.54<444:388.3-38//////$/(////6788333(3345555$5<5:.55)5994;=<<==555383882888-33335566<?@?666=B=@@@?,0-:-.---(-05//)/88667982888:<B4==>777>@=67706772222252#26322228953338-.-7926--./8848C988@?9?8;BB8:?@:777@@A@BBB>>=AA;;:88=;;>7755999994;:991:1:<888
@ATNG8:02184:01796
GATGGTAGCACGACACGACGATGTGTACTCATTCGTTTCGGAAGAGACAGGTACGTTAATAGTTAATAGCGTACTTCTTTTTCTTGCTTTCGTTGGTATTCTTGCTAGTTACACTAGCCATCCTTACTGCGCTTCGATTGTGTGCGTACTGCTGCAATATTGTTAACGTGAGTCCTGTAAAACCTTCTTTTTACTTTTACTCTCGTGTTAAAAATCTGAATTCTTCTAGAGTTCCTGATCTTCTGGTCTACTACACTGTACTCTACCATCGAATGAGGTTAGTCT
+
:@:969<<=///<<<:=<==:566<<<;AABB@BCBC=@@8;7:A996BA8<<;;88=8?===8=8=BBAA==79322222$262;:::.:80(0*0/0*/9537759>;?AA???>=:?>@;>8<<<::;=@<@ABB<>>>>==@??????;;;B7;;<=A@<?<AAA@@ABA<A>>>CD5D<>:<<?>?/>>9==.988///:::@<@@@@/@>>>@=A=>>;>@@@A@@;@;@@@@??<>>>;=>>?===DAAA???@@AA==:=@;;=666684949;=>>
@ATNG8:02188:01783
GATGGTAGCGCACACATAGATACAGTACTCATTCGTTTCGGAAGAGACAGGTACGTTAATAGTTAATAGCGTACTTCTTTTTCTTGCTTTCGTGGTATTCTTGCTAGTTACACTAGCCATCCTTACTGCGCTTCGATTGTGTGCGTACTGCTGCAATATTGTTAACGTGAGTCTTGTAAAACCTTCTTTTTACGTTTACTCTCGTGTTAAAAATCTGAATTCTTCTAGAGTTCCTGATCTTCTGGAGATACACATGATACTCTACCATCGAATGAGGTTAGTCT
+
44;=:=BCBDDCCCDCCBBBBBBCCBBBBCAA>ABBC=CC?A?BCCCCCC@BCCCC@C?DBCC?B@BBBBBBCCB=:8887)8<8?@BC>A?ADACCC@CD?BABCCC@CDDBBBCC@BBB?C@BBCCBCCC@CBBB@CCDCCBBACBBAB?@?A>AAB?BB?B?CCBBABBCC?A@@@@7@=?;::9:9*9?@BB=BCCBBBCBBBACCCC5BBBAA=A?BB@BCCCCDD?B?AABBBB<?@D@DDCCCCCBBACCDDBBBBBB>BAAAC>@A@@<@@BCCAA
@ATNG8:02142:01840
GATGGTAGCGCACACATAGATACAGTACTCATTCGTTTCGGAAGAGACAGGTACGTTAATAGTTAATAGCGTACTTCTTTTTCTTGCTTTCGTGGTATTCTTGCTAGTTATACTAGCCATCCTTACTGCGCTTCGATTGTGTGCGTACTGCTGCAATATTGTTAACGTGAGTCTTGTAAAACCTTCTTTTTACGTTTACTCTCGTGTTAAAAATCTGAATTCTTCTAGAGTTCCTGATCTTCTGGACAGAGTGTGCAGATACTACCATCGAATGAGGTTAGTCT
+
555<7<;;?BCAABBBGDC@A@BAA@>@?==@9?ACC;AA8919=>@@@A<@DBBC@C@C?9939:@<@A@@@@A?@@@@?.?A=AADD?ABBB?CBC?CD?<;;BBB@BCFCCCCB@DCC@D?CCDD::9CA@@BB6;;@;;;;;BAABBBBBCABAA@CC?B?BBBBBBBCB>@;;;;.;<@>;;;;;*;;;;C<A@CBBCMBBBACBBB0@A@AA?B?CC>BBBBA@@=@=AAAA@@=;;;@CBDCHICCBA@@BBBCBBDD>@@C??9?@::59?BCBCB
@ATNG8:02145:01853
GATGGTAGTGCGTGAGAGAGAGACCCAGAAGATCAGGAACTCTAGAAGAATTCAGATTCTTAACACGAGAGTAAACGTAAAAAGAAGGTTTTATCAAGAAGCTCACGTTAACAATATTGCAGCAGTACGCACACAATCGAAGCGCAGTAAGGATGGCTAGTGTAACTAGCAAGAATACCACGAAAGCAAGAAAAAGAAGTACGCTATTAACTATTAACGTACCTGTCTCTTCCGAAACGAATGAGTACACACTCTCATATGACACTACCATCGAATGAGGTTAGTCT
+
494405<@BDCCCDDCCCCAAA:;;/5>A8BCB:959?9=??797;7??=A>:9::923>9@>BBBBBBAA???7=>@BCCC177/:3999&3759465(------23.5/5;6:::<>>==BBBCCCDCCCCCC@DBBB@AB????>=7@=B??=?CCBBBAA?AAA???>BB?===:<<>?>8:9:5:=>?@/?B<A888>>>@@<@<@AAC<@<??CDD@CBBBCCC@C?BBB=CCC@@A@BBBBBAAABBB@A@BCCCCBBCBB?BBAAA;@A;;7;?CCCBB
@ATNG8:02146:01856
GATGGTAGCAGACGTGACAGAGCGCCAGAAGATCAGGAACTCTAGAAGAATTCAGATTTTTAACACGAGAGTAAACGTAAAAAGAAGGTTTTACAAGACTCACGTTAACAATATTGCAGCAGTACGCACACAATCGAAGCGCAGTAAGGATGGCTAGTGTAACTAGCAAGAATACCACGAAAAGCAGAAAAAGAAGTACGCTATTAACTATTAACGTACCTGTCTCTTCCGAAACGAATGAGTACTATGTAGAGCTCTATACTACCATCGAATGAGGTTAGTCT
+
9444.544;<==>?><>=655=<::;@@>7<BA8846:6988::::8;;,7/3;773333$31522432999::398<<<<<*<<7<:>>>2>=<965599999=:>:??=ABB@BCDBBDCCCCBBBCC:;:;@@@?A::::::@=B<@@@<@@CBA?>?>A?>?BB?@@<>:9179///0(///.:;;;+884<../77;9>:>6<<>A=B6;:@BB>BBAAAAA:<8899.7<<=>>>BBB@@A000:=9<>@?>A?76669189:9867879176==?@?
@ATNG8:02159:01857
GATGGTAGTGTGTCTCTGAGAGTAGTACTCATTCGTTTCGGAAGAGACAGGTACGTTAATAGTTAATAGCGTACTTCTTTTTCTTGCTTTCGTGGTATTCTTGCTAGTTACACTAGCCATCCTTACTGCGCTTCGATTGTGTGCGTACTGCTGCAATATTGTTAACGTGAGTCTTGTAAAACCTTCTTTTTACGTTTACTCTCGTGTTAAAAATCTGAATTCTTCTAGAGTTCCTGATCTTCTGGTCTACTACACTGTACTCTACCATCGAATGAGGTTAGTCT
+
@@@@<@CCBBBBCBB@ACA@@@AAABBBBCCB?AAAD>CC?C>??BBDCC@CCCCD?B?BAAA@G@DBBBBBCCD@CCBBB1AA?A@BB=BCDC?CCDBDD<AABCBC@CCCCCBBB@CCC?B?DDBBAAAE@CCCC?CAA@C@@?CCCBB@A@B?B@?=?C?B@BBBBBCBBB@BBBBA8A?B<@ACCC5CCCCC=@@ECCCCCBB=@B@B0A@BCC@C?BA?BBCCDBA>A@BBBCCC>@>@>ACCCCDCBAAABBECCCCBB?CCBBB?BBBB?B?BBBAA
@ATNG8:02164:01844
GATGGTAGGTGCACATGAGTGTATCCAGAAGATCAGGAACTCTAGAAGAATTCAGATTTTTAACACGAGAGTAAACGTAAAAAGAAGGTTTTACAAGACTCACGTTAACAATATTGCAGCAGTACGCACACAATCGGAGCGCAGTAAGGATGGCTAGTGTAACTAGCAAGAATACCACGAAAGCAAGAAAAAAGAAGTACGCTATTAACTATTAACGTACCTGTCTCTTCCGAAACGAATGAGTACGAGTGTCAGAGCAGAGCTACCATCGAATGAGGTTAGTCT
+
BBBB>BCC@AAADGCCCBCCBBBCC?CBB>@@@C?><?@BBCCCBB?BB?B?BCA@@A@A1A@CCDDDCCCCCC=CCCBBBB1@?:=4999.;AA>BBBBCDBBB?B@BB@BBB=BBBBBCCCCBCCCCCBB=BCC@???????;<7@=BBB?BCBBABBA?A@@@AB?BB?BA?:==866(8::7888888%/;6:///99?BD=@<>B>?:=:=ABBB@BBBCBBB@C?@@?9@@@=ABBFCCCBBB@@@C@A@AABBBBBBBB>BBACB?BB8878=?>>>>
@ATNG8:02165:01831
GATGGTAGTGTCATATGAGAGTGTGTACTCATTCGTTTCGGAAGAGACAGGTACGTTAATAGTTAATAGCGTACTTCTTTTCTTGCTTTCGTGGTATTCTTGCTAGTTACACTAGCCATCCTTACTGCGCTTCGATTGTGTGCGTACTGCTGCAATATTGTTAACGTGAGTCTTGTAAAACCTTCTTTTTACGTTTACTCTCGTGTTAAAATCTGAATTCTTCTAGAGTTCCTGATCTTCTGGAGATACACATGATACTCTACCATCGAATGAGGTTAGTCT
+
99796=<?B@<<;;=<<@;;<<<;<<555<;<=@>>A8:9.569955555.4444:5:7:89=-;4594444444.4399+33-49>;44445.55949<166;;@B?CCCBEGCC@DDD@DACCCBAABC?A@BB=BBBBC@@@@@@@ABABB@BBB@DD@C9;:BBBCCCF?B;;;;.;5;4;;;;;':?;;:6::;:AA@@;;.555&5::;<6;:?@;@@@@>>A6:6:AAA@@5::;6;BDCDCDCCCCCCBCD@?@EAAAA??<?CCCAD@CCBCC
@ATNG8:02167:01852
GATGGTAGTATATCGCGTCGCTATCCAGAAGATCAGGAACTCTAGAAGAATTCAGATTTTTAACACGAGAGTAAACGTAAAAAGAAGGTTTTACAAGACTCACGTTAACAATATTGCAGCAGTACGCACACAATCGAAGCGCAGTAAGGATGGCTAGTGTAACTAGCAAGAATACCACGAAAGCAAGAAAAAAGAAGTACGCTATTAACTATTAACGTACCTGTCTCTTCCGAAACGAATGAGTACATAGTTATACGTATAGCTACCATCGAATGAGGTTAGTCT
+
?AA=?B=BEDCCC;;;BBB;9<CFD?ABG@BBE;<;?A@CCB;;9D?BA>@<??998AAA2B?AAAAAAACCBB>BBBBBBA0@@;>2::;*9999;<;<====B@B?BC@ABA?BA:9;BDCECDDCDBBB@BBBB898BB@@AB@B@BCC?CCBBBBBB?BBBBBB@BB?BBB?AA?::/766-677888%/858///=9?@@:>:;AAA;A=BAC<;;;CBBBAA@C?BBB=BCC?AAABABBCAAA@>CCA??@AA@@??AA=AAA>>8>@;;7:<AA???
@ATNG8:02175:01861
GATGGTAGCACGACACGACGATGTGTACTCATTCGTTTCGGAAGAGACATGTAACGTTAATAGTTAAATAGCGTAACTTCTTTTTCTTTGCTTTTCGTGGTATTCTTGCTAGTTACACTAGCCATCCTTACTGCGCTTCGATTGTGTGCGTACTGCTGCAATATTGTTAACGTGAGTCTTGTAAAACCTTCTTTTTACGTTTACTCTCGTGTTAAAAACCTGAATTCTTCTAGAGTTCCTGATCTTCTGGACAGAGTGTGCAGATACTACCATCGAATGAGGTTAGTCT
+
999:=AA@@@>;;;;;;;>555==99995555./7791//)/)///<:::333-3774;63337,55)-------388(/5555$5;;)44555&5//7)//;5<</66@?<<9=A<BBBBA=A@B?B>AB;;;;;B>BB;;9;BBCGCBBC;;;;;;AB?BAA@@@:?+0/>094<5946>C>C2B8@<99999'9=BDC=B;;;B@BAAA@CCCC.0+0==+0+0@:@00;BBB?B>A@>@;;6;;;>CCAAABBBB@A@BC;;;DCC>@@????AAAA@C?BBBGH
@ATNG8:02178:01879
GATGGTAGTGTGTCTCTGAGAGTAGTACTCATTCGTTTCGGAAGAGACAGGTACGTTAATAGTTAATAGCGTACTTCTTTTTCTTGCTTTCGTGGTATTCTTGCTAGTTACACTAGCCATCCTTACTGCGCTTCGATTGTGTGCGTACTGCTGCAATATTGTTAACGTGAGTCTTGTAAAACCTTCTTTTTACGTTTACTCTCGTGTTAAAAATCTGAATTCTTCTAGAGTTCCTGATCTTCTGGCGCGTATGTATGTCGCCTACCATCGTTCTCCTTAAGTCT
+
BCCC?CCCCCDCCCBBBDDDCCCAAABBBBAA>ABBB=BB?B?CBCCCCC@CCCCC@C@CCBB?C@DBAABCDDC?BACCD1CC?BBBD>CBCC?BBC@CD?@@BBAA@BCGDEBBB@CCC>A?BDCDCBBC@CCCE?AABAAAA@BA??@AAAC@DCC?BC?B?BBBBBBBAB9>:::9-:;@;:;:;:*;C@AA>BBFCDCCBCB@DFDE5CBBBBAD@CC?BABBBCB=B?BCBBBA?@?@=@BAAACBBBB@??B@@?@BC@BBAAB@CCC?B@C@DBAA
@ATNG8:02191:01866
GATGGTAGGACGAGCGTCTGAGAGGTACTCATTCTCGGAAGAGACAGGTACGTTAATAGTTAATAGCGTACTTCTTTTTCTTGCTTTCGTGGTATTCTTGCTAGTTACACTAGCCATCCTTACTGCGCTTCGATTGTGTGCGTACTGCTGCAATATTGTTAACGTGAGTCTTGTAAAACCTTCTTTTTACGTTTACTCTCGTGTTAAAAATCTGAATTCTTCTAGAGTTCCTGATCTTCTGGGTCTACGCTCGTCGCGCTACCATCGAATGAGGTTAGTCT
+
9=9525=B?DCCCEB=BBCCDCDC@CCDCCCC@BBCEAC@BBBBCCC@CCBAA>A@CBA@?C?B@AACBBBA=@CBBB1BB>@<<A9ABAB?@BA>?@=@@@BBB??AAAAA@@<@BB<><;==????A<AAAA:?>A>?=>=@@@@@>>>B<>>><AA=C;>@@@@A>>><@@@AA5@<@=>9999+9;666)--3---766:8====.>BABB=@<;;7;><<<=<9<:=>=>=@;>>AA:AAA@??@@???@@@@???A=A@@?B;??AA<=7<<=66
@ATNG8:02142:01881
GATGGTAGTATATCGCGTCGCTATCCAGAAGATCAGGAACTCTAGAAGAATTCAGATTTTTAACACGAGAGTAAACGTAAAAAGAAGGTTTTACAAGACTCACGTTAACAATATTGCAGCAGTACGCACACAATCGAAGCGCAGTAAGGATGGCTAGTGTAACTAGCAAGAATACCACGAAAGCAAGAAAAAGAAGTACGCTATTAACTATTAACGTACCTGTCTCTTCCGAAACGAATGAGTACTTATCTATGTGTGCGCTACCATCGAATGAGGTTAGTCT
+
<<<<:==CDDCCCBAAAAA@@BABB?BBB>BBC;<;7;7;BA;;;B@CC@D@;::::CCB3C?BBBABBBCA@@<AABBEEE5AA=A4;<<-;@@=999@CBBCB?B?AA?AAA<??AABBBCCCDCCCBBC@BCAA?AAAAABBB>B@CA@>ACCBBBBC?B@@ACB?CC?>=>;??<88.888798888(6@8>9;;@@AAA<A;??@@;@<@AC??>?BBBBBB?B?CBB<AAB?CBBBBDBB>@@@;;;<;>9;565BAA<@@@@@<AA>><>:?A???
@ATNG8:02142:01893
GATGGTAGCGCACACATAGATACAGTACTCATTCGTTTCGGAAGAGACAGGTAACGTTAATAGTTTAATAGCGATACTTCTTTTTCTTGCTTTCGTGGTATTCTTGCTAGTTACACTAGCCATCCTTACTGCGCTTCGATTGTGTGCGTACTGCTGCAATATTGTTAACGTGAGTCTTGTAAAACCTTCTTTTTACGTTTACTCTCGTGTTAAAAATCTGAATTCTTCTAGAGTTCCTGATCTTCTGGATAGCGACGCGATATACTACCATCGATGAGGTTAGTCT
+
=A@=?C;?;556<;666<;<::4444444333-///;1//)/257780//577)///185::377(4.4////////:)/////$3828666(///716/3-3<49:@@BC@CCCCC;;9=A@@<@>BB;=;ACE@CBBB>BBBCBBBACBBDB@;;:=A>>9?B4818<?>>999?9=9:99&9.9595999$9BDDE=@?@@@@A;:99=:@:0<:99C>B=9:69=?>:<<8<8;::<;:5:<=055655995555995995=<<580///---/)/)////5
@ATNG8:02145:01906
GATGTAGAGAGACTGTAGCGCACCCAGAAGATCAGGAACTCTAGAAGAATTCAGATTTTTAACACGAGAGTAAACGTAAAAAGAAGGTTTTACAAGACTCACGTTAACAATATTGCAGCAGTACGCACACAATCGAAGCGCAGTAAGGATGGCTAGTGTAACTAGCAAGAATACCACGAAAGCAAGAAAAAGAAGTACGCTATTAACTATTAACGTACCTGTCTCTTCCGAAACGAATGAGTACTATGTAGAGCTCTATACTACCATCGAATGAGGTTAGTCT
+
BA;66==ABCBBCCBBDCDCBCBB=BBB@DBB;;:=A=ACCBBBC?CB?B?99:99>>@.@?BAACBBBA@@@9=<ABBAA2@@=@5;<;6<CC@AB@BCCABC@B@BE@BBB999??@CCCCCDCCCCCB?BBBB=?>BAABA@<A?C998:BAABBBB?BCCBBA?CC?BBB?AA9:9,8:9188888(7>:>888@@A==:=<?@@B<@<@CBAA?A@@@@???B@DCC=CBB???>BBDBBB@BBAAAA>>>A;;;@@@A=A?@@A<9?9979?BBAAA
@ATNG8:02160:01896
GATGGTAGGACGAGCGTCTGAGAGGTACTCATTCGTTTCGGAAGAGACAGGTACGTTAATAGTTAATAGCGTACTTCTTTTTCTTGCTTTCGTGGTATTCTTGCTAGTTACACTAGCCATCCTTACTGCGCTTCGATTGTGTGCGTACTGCTGCAATATTGTTAACGTGAGTCTTGTAAAACCTTCTTTTTACGTTTACTCTCGTGTTAAAAATCTGAATTCTTCTAGAGTTCCTGATCTTCTGGGCTGCGCTGATATGCGCTACCATCGAATGAGGTTAGTCT
+
BBB=:@@@:B=666<<>;;@@BCC@BBCCE==;;BBD?CC@C@CBBBBCCBBABCC@B?BCCC@CABBA@@000=+00000'0<:=@@@6>>996:AD=BB9;;;??C@CCDDEBBCACCC@C@AAA@@@@A=@AAA6;;@@B@@@BAAABAAAB?CBBACC=A6::A@@@CCF@BCCLL9@=@5;;;;;*;AAAB9;;CCCDBAAA@BCCC2AAB;;:=@DEACBCBCAC?B?A@@B@?<?@CC<DAAAA@ABCCCCDAA@CAB=@@BBB6;:::6:@BCB;;
@ATNG8:02161:01884
GATGGTAGCGCATATCAGCCGCAGCCCAGAAGATACAGGAACTCTAAGAAGAATTTCAGATTTTTAACACGAAGAGTAAACTTAAAAAAGAAGGTTTTACAAGACTCACGTTAACAATATTGCAGCAGTACGCACACAATCGAAGCGCAGTAAGGATGGCTAGTGTAACTAGCAAGAATACCACGAAAGCAAGAAAAAGAAGTACGCTATTAACTATTAACGTACCTGTCTCTTCCGAAACGAATGAGTACGATGAGAGAGCTCTCTCTACCATCGAATGAGGTTAGTCT
+
====;A<BCBCCCC@<>00)/97779)55:477/////383776//)/9389(33(33444444$/5755--(---558/8:6:::9:%<<8<9>>>2;;;85:5A<ABBB?B?BB@B>?799@@BAAACCCCCBBBA=B@::8:@ACAAAA=A=A;;6;A@?@==B;=8>B=B>??<773699222'222+29;;A.<<9>;;;99;8:4;=AAAA>E===BBA?A::9?@=;=;???:=?@=889BAA@;;00/:6667<97666A<<9:9977749<?B=B=BB>><
@ATNG8:02164:01896
GATGGTAGCACACGAGATCTCATCGTACTCATTCGTTTCGGAAGAGACAGGTACGTTAATAGTTAATAGCGTACTTCTTTTTCTTGCTTTCGTGGTATTCTTGCTAGTTACACTAGCCATCCTTACTGCGCTTCGATTGTGTGCGTACTGCTGCAATATTGTTAACGTGAGTCTTGTAAAACCTTCTTTTTACGTTTACTCTCGTGTTAAAAATCTGAATTCTTCTAGAGTTCCTGATCTTCTGGGCAGACTCTCACACGCCTACCATCGAATGAGGTTAGTCT
+
BBAA<BCAABC9;;DCCDCCC@@@BCBBBCBB??@@A<BB?DACBBCABA@CBBBB@B@BBCC?C?CBBBBBBAA>>=>=>.:>9><<=6=BAA;@??8>=;?>??@@<??@@@??>:?AA<@<>><?9::?<ADDD<?==:::::??>=?8::A===<=DD>D8:::ACAA@@;??@FD6?=?;?9898,8;333(--7---99:=<@@@@/@AA@@=A=>>:===A:;:<@<>>@@@A;@@@@:@??=>>>>>>AACAA5:;A=@;=<=8<<>>;>=B@??A
@ATNG8:02165:01902
GATGGTAGTGTGTCTCTGAGAGTAGTACTCATTCGTTTCGGAAGAGACAGGTACGTTAATAGTTAATAGCGTACTTCTTTTTCTTGCTTTCGTGGTATTCTTGCTAGTTACACTAGCCATCCTTACTGCGCTTCGATTGTGTGCGTACTGCTGCAATATTGTTAACGTGAGTCTTGTAAAACCTTCTTTTTACGTTTACTCTCGTGTTAAAAATCTGAATTCTTCTAGAGTTCCTGATCTTCTGGCTCTCGTAGACAGATATACCATCGAATGAGGTTAGTCT
+
9A;9.549;;B;66>696???;<<<A>>A??B9@???9@@;??BBCDCCC@CCCCB?B?CCBB?B>B:;;AA@>>;9:;;;*9=899:;,;9;54;;?7<<<=BBCGF?ABAAABCB=@@A>A?;;;B<9:B<@@BA6;;AAA@@BA@@@@??A@;@??;;>;<9==?>:=>=>9;@B@@4929;==???0@@@AD6:;;;;;;@==;@@@@0@@@A@>@@CA?@@:99>=:?<?@?@?A;>?A<@BBB;;;;;CD@@@@A@@A?;::==98:9<8=9=>>>>
@ATNG8:02171:01916
GATGGTAGTAGTACACTAGTCATACCAGAAGATCAGGAACTCTATAAGAATTCAGATTTTTAACACGAGAGTAAACGTAAAAAGAAGGTTTTACAAGACTCACGTTAACAATATTGCAGCAGTACGCACACAATCGAAGCGCAGTAAGGATGGCTAGTGTAACTAGCAAGAATACCACGAAAGCAAGAAAAAGAAGTACGCTATTAACTATTAACGTACCTGTCTCTTCCGAAACGAATGAGTACTGTATCTATGTGTGCGCTACCATCGAATGAGGTTAGTCT
+
@A?<>BBBBCBBDEBBCDBCBCBBBBDBB@BCBBBA=@=@@B@@ALABB?B@AAA@ACCC3D?>>?BCCBBBBC>AA@@@@@,:;5;2;;;-;::7;;;=@CCBC@D@CB@BBB=??@ABCDCA@@CCCBAA?CBBB<@?@?>?>B>A>B?@=@CBABBBB?BBBBBB?BD?AAA@CB>?>7=;;7<BKEE/7616///<=C=>:=<??BC<A=BFB@@>@AAABAA?C@CAC=CCC?BBBBBDCCCBBBB@@=?AA>>==>BBB;??B>=9=BA@=@=AA999
@ATNG8:02174:01892
GATGGTAGCACACGAGATCTCATCGTACTCATTCGTTTCGGAAGAGACAGGTACGTTAATAGTTAATAGCGTACTTCTTTTTCTTGCTTTCGTGGTATTCTTGCTAGTTACACTAGCCATCCTTACTGCGCTTCGATTGTGTGCGTACTGCTGCAATATTGTTAACGTGAGTCTTGTAAAACCTTCTTTTTACGTTTACTCTCGTGTTAAAATCTGAATTCTTCTAGAGTTCCTGATCTTCTGGTGTCGTCTATCATGTACTACCATCGAATGAGGTTAGTCT
+
4444.5<;?AAA;;>>CFCBBA@;BCABACBB@BBCB=BC@C@B@@CC@?>@A:::=??CBBB?C?BBBAAAB@A?99999'7938666,5=<A<AAB>BC99:=@>?<>BABA???;??A;A<AAA;;;;=<AB>>8;;AA??;;;???@@;;;7;;><@D<?<??;;;B@AA:>>A@A6@=C788787(8=9990776//-9,,-)---)-6;<A;E;==7>?>>>;;7;;?>A;;;---3----:::<<??;;;?@BDBBA:?@@@@<@<;;59063777
@ATNG8:02177:01902
GATGGTAGTAGTACACTAGTCATACCAGAAGATCAGGAACTCTAGAAGAATTCAGATTTTTAACACGAGAGTAAACGTAAAAAGAAGGTTTTACAAGACTCACGTTAACAATATTGCAGCAGTACGCACACAATCGAAGCGCAGTAAGGATGGCTAGTGTAACTAGCAAGAATACCACGAAAGCAAGAAAAAAGAAGTACGCTATTAACTATTAACGTACCTGTCTCTTCCGAAACGAATGAGTCATAGATATACGTATAGCTACCATCGAATGAGGTTAGTCT
+
BB@:<@ABBAABCHCCCCCBC@@@B?C;;9;AA@@B>B9@@@::9?=?=:?<89998>>?1?=BBBBCDBBBBA=99;AAAA05;4;7BBA7B>@=:99AACBBB?B?AA=A@@7::BBBCCCCCCCCCBBB@BB@A<???==?<<:@?C@@>@BBBCCCB?BDBBBB?BB<889<@@988-7::8888888%/<59///==CDB;?;?@@@<?=?@BBA?ABA@@AA=?=???8@@@=???AACBBBBBCB@?>>>@@@@A@==:=AAAB=888>:=:;;;==
@ATNG8:02192:01296
GATGGTAGCTATACGTATATCTATGTACTCATTCGTTTCGGAAGAGACAGGTACGTTAATAGTTAATAGCGTACTTCTTTTTCTTGCTTTCGTGGTATTCTTGCTAGTTACACTAGCCATCCTTACTGCGCTTCGATTGTGTGCGTACTGCTGCAATATTGTTAACGTGGGTCTTGTAAAACCTTCTTTTTACGTTTACTCTCGTGTTAAAAATCTGAATTCTTCTAGAGTTCCTGATCTTCTGGTATGACTAGTGTACTACTACCATCGAATGAGGTTAGTCT
+
@ABB@BBBHC>FI;;6@CCDCCAAAA;49@?A;A?CI>CC@D?::8BCEG?BBBBB?B?BCCC@E@B::9??=>?>;>===*5:8>>=>7>A@A?BBC?B@<>==>;:6;;CA>?>A=@@@3737<<==>@@<AA@A<@@@>>=>=;;;=?===A<??@=;;7;;===@?6>88188888)89>4:;:;;*;@===5=;;;B==///9====,9:?==9@97717=<<?;;7;=A?@@>>:>@A<@@@@=AAABBCCCBCBDCBB@BCBCB?BAAA>@=>>>>>
@ATNG8:02193:01305
GATGTCGTCTCAGATAGTCTATAGTACTCATTCGTTTCCGGTAAGAGACAGGCTACGTTAATTAGTTAATAGTCTGTACTTCTTTTCTTGTCTTTCGTGGTATTCTTGCTAGTTACACTAGCCATCCTTACTGCGCTTCGATTGTGTGCGTACTGCTTGCAATATTGTTAACGTGACGTCTTGTAAAACCTTCTTTTACGTCTACTCTCGTGTTAAAATCTGAATTCTTCTAGAGTTCCTGATCTTCTGGGTGTATCAGCGAGTATCTACCATCGAATGAGGTTAGTCT
+
///////;;9977/////-5-///7://5==76779)/)/)//)//<<<>>455/77739)/)///)52.-------8880-333&39487777.3338483/(//(///88:055=<;;;=799828299<<566;9>=@@:@669A=<88,,,,,(,,,(,6739:48578-----5573:4444&4397:<::+88444:9/////97794999+99955.559949555///)/)///798)////(///7795455569999;56.6<=;<8<<::39.444//
@ATNG8:02195:01304
GATGGAGCAGACGTGACAGAGCGCCAGAAGATCAGGAACTCTAGAAGAATTCAGATTTTTAACACGAGAGTAAACGTAAAAAGAAGGTTTTACAAGACTCACGTTAACAATATTGCAGCAGTACGCACACAATCGAAGCGCAGTAAGGATGGCTAGTGTAACTAGCAAGAATACCACGAAAGCAAGAAAAAGAAGTACGCTATTAACTATTAACGTACCTGTCTCTTCCGAAACGAATGAGTACGAGAGTCAGAGCAGAGCTACCATCGAATGAGGTTAGTCT
+
@A@<9BCCECCCFGBCBCCCCCBB@BBC@CBB???=A=@BB@??C@CC?C>>>???BBB3@<??=B@@@@@@@:>@AAAAA0BA>D5;;<.;BB=@@@ACCCCC@C?AA>ABB>AABBCCCCCBBBCCBBB?BBCC>B@@@@???=@=@?@>ABBBDAA@?BBBBBB@BA<?>?9?;<>=4;::788888(8>:>888??BBA<A;@@@@7:6:>A@A?BBBBBBB?B>BDD>A@@?AAABBBBBA>>>BCCB=>>>@==>@@@<AB>>>8=@9979=A@A??
@ATNG8:02204:01313
GATGGTAGCGAGCGAGTGTGTATACCAGAAGATCAGGAACTCTAGAAGAATTCAGATTTTTAACACGAGAGTAAACGTAAAAAAGAGGTTTTACAAGACTCACGTTAACAATATTGCAGCAGTACGCACACAATCGAAGCGCAGTAAGGATGGCTAGTGTAACTAGCAAGATTACCACGAAAGCAAGAAAAAGAAGTACGCTATTAACTATTAACGTACCTGTCTCTTCCGAAACGAATGAGTACAGAGAGTACGATATGTCTACCATCGAATGAGGTTAGTCT
+
;6667<<<;;965555=666@@99=3=>?8000///5:6:::;A==073171335::;;<+<7<<>B@@@;=::3;7//////#///2777.9<=:666=<??BC@B@BC@AAA<??AAABBDCDBBDC@?@?@@@A>@@@AAB@A=B>B@@=@CA@@CCE@BBBBBB?BBB?BC<??AAA89:98?@ACC2>>:>888>>=;;5;<@?AA:>:>@CCC@CDBBCCC@B?BCD>CCC>@ACAAABCBAAABBCBBBCCCC??;??;?>:::=====<@:>>@@@
@ATNG8:02218:01312
GATGGTAGGAGACACGTCGCACACGTACTCATTCGTTTCGGAAGAGACAGGTACGTTAATAGTTAATAGCGTACTTCTTTTTCTTGCTTTTCGTGGTATTCTTGCTAGTTACACTAGCCATCCTTACTGCGCTTCGATTGTGTGCGTACTGCTGCAATATTGTTAACGTGAGTCTTGTAAAACCTTCTTTTTACGTTTACTCTCGTGTTAAAATCTGAATTCTTCTAGAGTTCCTGATCTCTGGATACACTCATGTGCACCTACCATCGAATGAGGTTAGTCTT
+
4444.5<<7AEDBB959955;???696=<@@A;?;<<0;@4;69BCCDAA?ACBBA>@;?B>>9??B@AABBB?>::9999):=:87787*8>AB<??B?==7888;;<565...79>-22:6;6:>@A???B>AA?@377=888======?;:;=5878:??;><>>=>>AAAA;???DD5A<A:>6;;;,99777*,,,,,,267<1899)6==>?;@<@@<?@AA>==<A<AA@===AAA9??@:::@>>>>988660688399=<;6;66756066223-
@ATNG8:02219:01300
GATGGTAGGCACACATAGATACAGTACTCATTCGTTTCGGAATGAGACAGGTACGTTAATAGTTAATAGCGTACTTCTTTTTCTTGCTTTCGTGGTATTCTTGCTAGTTACACTAGCCATCCTTACTGCGCTTCGATTGTGTGCGTACTGCTGCAATATTGTTAACGTGAGTCTTGTAAGACCTTCTTTTTACGTTTACTCTCGTGTTAAAAATCTGAATTCTTCTAGAGTTCCTGATCTTCTGGGTGTATCAGCGAGTATCTACCATCGAATGAGGTTAGTCT
+
>?::9==@?B@;;=<655::9<@A>@@@5976;7783396;-333333336::8883:*---7,2-2996755586AABAB.;;<A>>>7?;;@6:8A9@@:>=A>>>=?@?=>>==9=AA;A<:::>===C<@@@D:>?A@@>>>>B@???===5;;>;??<?=B@@@AA@??<?@@<;;;5;///===,66===6;;8;;;AA>>;>CCB/@>=>@<@=@A<AAAAA??:?=D?@>AA7;;@>7>>>>??AAAAA@@???@@@<@=<=?<???A<A=AA>>>
@ATNG8:02222:01294
GATGGTAGCTCGCTGATGATATCTCCAGAAGATCAGGAACTCTAGAAGAATTCAGATTTTTAACACGAGAGTAAACGTAAAAAGAAGGTTTTACAAGACTCACGTTAACAATATTGCAGCAGTACGCACACAATCGAAGCGCAGTAAGGATGGCTAGTGTAACTAGCAAGAATACCACGAAAGCAAGAAAAAAGAAGTACGCTATTAACTATTAACGTACCTGTCTCTTCCGAAACGAATGAGTACACATCGTCGTGTCGTGCTACCATCGAATGAGGTTAGTCT
+
5;BB9==B?=>=<<<=CCBBBBBBA:=BD=@@A;;89?9>AA797?;@A?A=??997<<<,;>>@:CBB>>AAA799?@=>=,=B=B2;;;*:@@=?966=AA@A?A@BC?B??=?BBBCBCCDDDCCBAAB?BBAA>@?>=BA@?;@<@@@<@BAAACCB=ABCCA@?BC>888:><888*8:94888888%/:7=///=;ABB;><>@??;?;?@BBB@ECBBAAA@B?BCC=BAA?AAAC@A@CA>A?=?ABBBBBB>>>BBB?BBBBB?BBAA>A?BBBAA
@ATNG8:02222:01298
GATGGTAGGCGTGTGAGAGTCTGCCCAGAAGATCAGGAACTCTAGAAGAATTCAGATTTTTAACACGAGAGTAACGTAAAAAGAAGGTTTTACAAGTCTCACGTTAACAATATTGCAGCAGTACGCACACAATCGAAGCGCAGTAAGGATGGCTAGTGTAACTAGCAAGAATACCACGAAAGCAAGAAAAAGAAGTACGACTATTAACTATTAACGTACCTGTCTCTTCCGAAACGAATGAGTACTATGTAGAGCTCTATACTACCATCGAATGAGGTTAGTCT
+
BA>;<?=B?@@AC@CBBBCACBAAB4;CB@BB::;A?A=A@CC@@?@AA>A?@?=9999:(9;@AB===BCBC>A=88888(89171889,8=>=B<:;>==@@<@<@B=A>><=<<<<=<<??@@@===?;?A>>:==>=>A><8>=A::8:>>>AACC;>><>>?;AA:>>?7;:555(7894;??>?/;;5;;77///===9@=A;::=C=A;::;<?AAA@::7;<AAC;AAA:>9:<///666:?>>;:;?@???BAAAA=ABA;;8;CAA=A;===;;
@ATNG8:02226:01325
GATGGTAGGTGCACATGAGTGTATCCAGAAGATCAGGAACTCTAGAAGAATTCAGATTTTTAACACGAGAGTAAACGTAAAAAGAAGGTTTTACAAGACTCACGTTAACAATATTGCAGCAGTACGCACACAATCGAAGCGCAGTAAGGATGGCTAGTGTAACTAGCAAGAATACCACGAAAGCAAGAAAAAGAAGTACGCTATTAACTATTAACGTACCTGTCTCTTCCGAAACGAATGAGTACAGAGAGTACGATATGTCTACCATCGAATGAGGTTAGTCT
+
9;<<?B>G@AAAA>BBBBBFCCCBB?BBB?AAACBB?C@CCCBBBB?BB?B=@B?:9:::*;>CDCCEDD@@AD?BB:::::*:@>@4;;;*9;;7555;>==<A=B?AA?BBB<??BBCCDCFCCBCBBBC@DDBB?BA@@@@??<A>BAB@BCBBBBBB>BB@@AA>CC>@@@577>::/;::466677(8>;?888@@@@B<><>?@@7:5;AA@@@DCBBBBB?B?BCC>CCC?AAABBBBAAAAAAAAAAAABBBB@;;>;??==>;A@@@<>:<A=::
@ATNG8:02227:01318
GATGGTAGCTCTGCTCTGACTCTCGTACTCATTCGTTTCGGAAGAGCCAGGTACGTTAATAGTTAATAGCGTACTTCTTTTTCTTGCTTTCGTGGTATTCTTGCTAGTTACACTAGCCATCCTTACTGCGCTTCGATTGTGTGCGTACTGCTGCAATATTGTTAACGTGAGTCTTGTATAACCTTCTTTTACGTTTACTCTCGTGTTAAAAATCTGAATTCTTCTAGAGTTCCTGATCTTCTGGGTGCGCTACAGTCTCTCTACCATCGAATGAGGTTAGTCT
+
9:?@65555566>>>666>?C?@@B==<>=;;8;<=>4=@5?;;<@@9;;699;55059:>;;7@;99477///9)//777'//)449<24455.555.5549:;>>><?CCCB@A@@CCC?C;;;B@B@AC@CBBB?BA@@BAAAA;;:BBBBB?BBB@BB@B=??C;;;BCC?CBBBB<?9?9::::.5:9993><@9?>95445:<<@)@<@9969495;999@@>@>@=AAABA?27900+0>000>>?@CBBB9:9@@@<994493=8:<9<;?@@BB
@ATNG8:02228:01301
GATGGTAGAGTATCATGTGTATCTCCAGAAGATCAGGAACTCTAGAAGAATTCAGGTTTTTAACACGAGAGTAAACGTAAAAAGAAGGTTTTACAAGACTCACGTTAACAATATTCAGCAGTACGCACACAATCGAAGCGCAGTAAGGATGGCTAGTGTAACTAGCAAGAATACCACGAAAGCAAGAAAAAAGAAGTACGCTATTAACTATTAACGTACCTGTCTCTTCCGAAACGAATGAGTACTATAGACTATCTGAGACTACCATCGAATGAGGTTAGTCT
+
9999055<<A>>>@><;;>@?;9::.4;;2;>:@@@>@@BBBBCCC@CC@C?B@A:>>>@1@?CCDFDDECBBB>BBBEDDD5BC5;5<;<*;BB=@A9:6>>AC?A?AC@ABA@BAA@CAABBBDCBCCC@CCAA?A?@@@@??:A=B@@=@C@@@FBB?BBBAA@=>?9?BA=AA99929==;:88988%/959///<=@?@<@<>>@A<?<?ABBB@CCBBBCC=A=9::5:AA?AAAACCCBAABBBBBBACBBBBAAABB@CCAAA?CCBB?A=?B:;:
@ATNG8:02230:01309
GATGGTAGTGTCATATGAGAGTGTGTACTCATTCGTTTCGGAAGAGACAGGTACGTTAATAGTTAATAGCGTACTTCTTTTTCTTGCTTTCGTGGTATTCTTGCTAGTTACACTAGCCATCCTTACTGCGCTTCGATTGTGTGCGTACTGCTGCAATATTGTTAACGTGAGTCTTGTAAAACCTTCTTTTTACGTTTACTCTCGTGTTAAAAATCTGAATTCTTCTAGAGTTCCTGATCTTCTGGTCTACTACACTGTACTCTACCATCGAATGAGGTTAGTCT
+
545506==BBBBCCGBBBDBBBCCCBBBBAAB?@@@D>CD@C@CICCCCC?ABBCD?A?ACBD>A>BBCCBBBBB:;9999)9A;??CC=:8;A=BBC?DE:;;BCCD@CCCCCCBB>ABB@C@CCAA@BBC@CCCF>@AAAC@A@CCCCBBCBB?BBC?BB?C?BBAA@CCCC?A::::-:;@;:;:;:*;GAAB>BBBCCCBBCC@CEGE5CCBBCAC@CC@BBBCCCC?B?BBBCBB8:9@?@BCCCCCCBBCCCCECCA@@@BBBBB?@@?@>@=BB?99
@ATNG8:02231:01293
GATGGTAGTAGTACACTAGTCATACCAGAAGATCAGGAACTCTAGAAGAATTCAGATTTTTAACATCGAGAGTAAACGTAAAAAGAAGGTTTTACAAGACTCACGTTAACAATATTGCAGCAGTACGCACACAATCGAAGCGCAGTAAGGATGGCTAGTGTAACTAGCAAGAATACCACGAAAGCAAGAAAAAAGAAGTACGCTATTAACTATTAACGTACCTTGTCTCTTCCGAAACGAATGAGTACTATAGACTATCTGAGACTACCATCGAATGAGGTTAGTCT
+
>>9:266===AAA;;<<<<<<:6555@:;.5A;<:;294==?>>:?7?=:?=9:9??BAB1A;@97399777333(3337777'33,3,333&3886;=433:727/2176397715558>CBBEDBBBCCCB?BBBC?A@A@@??@<?=@??=?BBBAAAC@BAABBB?BB=8665::ADD9;;:9888888%/<66/./9<BCA=A=A>>>=C<BBCCD?C?AAAABB@B>@@C>DBB?BBBBBBBB@@@??;;;ACBCBBBBBBB?CAAAC?BB??;?=ACBBB
@ATNG8:02237:01297
GATGGTAGGACGAGCGTCTGAGAGGTACTCATTCGTTTCGGAAGAGACAGGTACGTTAATAGTTAATAGCGTACTTCTTTTTCTTGCTTTCGTGGTATTCTTGCTAGTTACACTAGCCATCCTTACTGCGCTTCGATTGTTTGCGTACTGCTGCAATATTGTTAACGTGAGTCTTGTAAAACCTTCTTTTACGTTTACTCTCGTGTTAAAAATCTGAATTCTTCTAGAGTTCCTGATCTTCTGGCGCTCTGTCACGTCTGCTACCATCGAATGAGGTTAGTCT
+
<666;<<<<@@@<<<;>==?;;=B:===>;99.5444(4:8>7;;666<<8;?;BA<@<@BBB?C@A;;;@;;;B>??@?@,>?=?7;;,:@;;5:9929B?BCCCCH?AAB@@@CD@BDE?@>ACA@AB;;7;BAB?CCF>CB@@@@@@AAA@@>BAA?ABAF@BBCCCCCBA=A;<;;.;>B5;;;:.9999A=B>DBB:99==29999'99994.43=<8>>?@?BB>B@?>6:0/)//0)0:9;00//0/4?@@<<>?:=173937/7;;;181;<999
@ATNG8:02195:01360
GATGGTAGATACTCGCTGATACACCCAGAAGATCAGGAACTCTAGAAGAATTCAGATTTTTAACACGAGAGTAAACGTAAAAAGAAGGTTTTATCAAGACTCACGTTAACAATATTGCAGCAGTACGCACACAATCGAAGCGCAGTAAGGATGGCTAGTGTAACTAGCAAGAATTCCACGAAAGCAAGAAAAAGAAGTACGCTATTAACTATTAACGTACCTGTCTCTTCCGAAACGAATGAGTACTATAGACTATCTGAGACTACCATCGAATGAGGTTAGTCT
+
<<:;9;=>CD:66665;:<?B@@@@9@AB>@@A???=?=@@@00/>;?@:@:>?><8<<<*=9>=9555:222809296@@?*;727)///&---83---798=<<7<7;<8:>>;?>77:@AACCCBBCCCC?CCCC>AABBA@AA;A=A?@<@BBBABCF@BBBBAA?9999@C@DC@@?6=::488888(6<7;:;>B@@>A=A=AA?@=?<>>A;:7;BAAABC@C@BBC>CBC?BBBBBACBBA???@@AACCCBBAAABB?CCBBB?BB??=>=ABB??
@ATNG8:02195:01369
GATGGTAGTATATCGCGTCGCTATCCAGAAGACTCAGGAACTCTAGAAGAATTCAGATTTTTAACACGAGAGTAAACGTAAAAAGAAGGTTTTACAAGACTCACGTTAACAATATTGCAGCAGTACGCACACAATCGAAGCGCAGTAAGGATGGCTAGTGTAACTAGCAAGAATACCACGAAAGCCAAGAAAAAGAAGTACGCTATTAACTATTAACGTACCTGTCTCTTCCGAAAACGAATGAGTACTGTATCTATGTGTGCCGCTACCATCGAAATGAGGTTAGTCT
+
:>?<8966>=;;<>===;;:<555504;;695555556;7455;888643-3633333333$34993333399;;18845555$5:6;2999&5;;8666;::<9;5;6:A>AAA>@@87;BCBA@@BB;;;@=BA9948<<<78775=<A::88;<<<;<@=??A>>>>@?<>@?977999(66-6/7::::+8938///..2295:5:::925.33///3889:9//)/(////&/66(-/6///8:;;;88222655:..(----.(....22'288827178333
@ATNG8:02196:01361
GATGGTAGGACGAGCGTCTGAGAGGTACTCATTCGTTTCGGAAGAGACAGGTACGTTAATAGTTAATAGCGTACTTCTTTTTCTTGCTTTCGTGGTATTCTTGCTAGTTACACTAGCCATCCTTACTGCGCTTCGATTGTGCGCGTACTGCTGCAATATTGTTAACGTGATCTTGTAAAACCTTCTTTTTACGTTTACTCTCGTGTTAAAAATCTGAATTCTTCTAGAGTTCCTGATCTTCTGGATATGAGTGACTCGTGCTACCATCGAATGAGGTTAGTCT
+
:::;5;<>8=><;;;;;;>BCCCC@CCCCCCC@BBCC=CC>A?@DEDDCC?CCCCC@C@BBBC?B@DDDCBCCCC?CCDDD1CC>@@CD=CCBB<B;;6;B?BCBCDD@CCCBCCCC?CBC@B?CDBBBBBC?AA@@:?>??@@BBBCBCBBB??=@BB?BB?B?BBCCAA@@;@;;;;.;>A=BBBBB2BCCCE>CBDDCCCBBB@CDCD5BCBCC@J@BB@BBBAAAA>A?BBBCBB?BBDACCBBDCBBCCBAACAAABBB?AAACC?AAAB@C?CCBBC
@ATNG8:02197:01332
GATGGTAGACACGTGTGCTCTCTCGTACTCATTCGTTTCGGAAGAGACAGGTACGTTAATAGTTAATAGCGTACTTCTTTTTCTTGCTTTCGTGGTATTCTTGCTAGTTACACTAGCCATCCTTACTGCGCTTCGATTGTGTGCGTACTGCTGCAATATTGTTAACGTGAGTCTTGTAAAACCTTCTTTTTACGTTTACTCTCGTGTTAAAATCTGATTTCTCTAGAGTCTGATCTTCTGGTAGAGCGTGCATATATCTACCATCGAATGAGGTTTAGTCT
+
;ABC;96BBCBACBB:66;?>;??BA?9;9?>:?>>=69918<=:000::)0/99;5?;BCBB?C@CBBBAAA:D6=<888)55498=?9<B@A>A8816=48865662:?====>A<;;;<A<@@A@>>>?=A???:==?@;:;;@?>>?;;;;8;;;:>>8=:=A@A@@@??7;;>>>/=8<9:::::+6<77=.3----,2--/05;;.977999609@=;:7,,,,,,2222-3--*-;;?>>>=>>>BBA@=>>>A<??@B@6::;=*//*/3666
@ATNG8:02198:01340
GATGGTAGCACGAGTCACTCATATCCAGAAGATCAGGAACTCTAGAAGAATTCAAGATTTTTAACATCGAGAGTAAACGTAAAAAGAAGGTTTTACAAGACTCACGTTAACAATATTGCAGCAGTACGCACACAATCGAAGCGCAGTAAGGATGGCTAGTGTAACTAGCAAGAATACCACGAAAGCAAGAAAAAGAAGTACGCTATTAACTATTAACGTACCTGTCTCTTCCGAAACGAATGAGTACGATGAGATCTCGTGTGCTACCATCGAATGAGGTTAGTCT
+
;;4405<=A@A<@@@===>@@=??@:>>>8<<<;;;7;8;::///;6:8693//)---777'70-///66/34===6=<88877'77,3,333&37717;992227:2677;;A9;77<<<ECCCCCCCDCDAA>ABBB?AAB@<>>?8?=A9859ABBBBCC?BBBBBC?DC@A>=7::<<;1=;;5;?>?@/??;@888?@E??;?<@@@@;><>>BBB@BBBBBBB?B?BCC>BCC@>>>BBBCBB?<;@>>A;<9999:::AA<@@===8=@9939<@@???
@ATNG8:02202:01356
GATGGTAGAGAGAGCTCTCTCATCGTACTCATTCGTTTCGGAAGAGACAGGTACGTTAATAGTTAATAGCGTACTTCTTTTTCTTGCTTCGTGGTATTCTTGCTAGTTACACTAGCCATCCTTACTGCGCTTCGATTGTGTGCGTACTGCTGCAATATTGTTAACGTGAGTCTTGTAAAACCTTCTTTTTACGTTTACTCTCGTGTTAAAAATCTGAATTCTTCTAGAGTTCCTGATCTTCTGGGTCTACGCTCGTCGCGCTACCATCGAATGAGGTTAGTCT
+
??<<8<?CBCBCCCCBBBA@BBBBECCBBBBB@BBEE>BB@B=@?BBBAB=@@BCE@C>@@CB7B@BBBCCB>>A:=>BAB/982;//*.;;?5?7615=16752692;B@@?BAA=<<=;>;>@@B:::@<A@AB<>;>>@???@BA>?;=>B<>>=;@A=A<?<>>>@>AA;A><><2<9;699999*9=9990666///=;6;7;DHE/A===@<@=AA<A@@<<<A=D=AA=;6606;==6==A?????>???==>A>??;?@BAA:@?<<9=:>@@>>
@ATNG8:02204:01339
GATGGTAGCTATACGTATATCTATGTACTCATTCGTTTCGGAAGAGACAGGTACGTTAATAGTTAATAGCGTACTTCTTTTTCTTAGCTTTCGTGGTATTCTTGCTAGTTACACTAGCCATCCTTACTGCGCTTCGATTGTGTGCGTACTGCTGCAATATTGTTAACGTGAGTCTTGTAAAACCTTCTTTTTACGTTTACTCTCGTGTAAAATCTGAATTCTTCTAGAGTTCCTGATCTTCTGGGTGTATCAGCGAGTATCTACCATCGAATGAGGTTAGTTT
+
?A;;45<<@B@CGCCCCBCCCDCCCCCBCB:::;BAG=A@=@?;;9CD?@=?B??@=A8?;>>6?:<<AABBCA@>=;===,;;-..99906;8858=A;BB:;::B>@;;;;===AA=AAB<@<@>>>>>>?=CC>><>@@>>>>>@ABAAA>==6;;>;??<A=BB@==>@@?:>8888,8:>988888(/;777.3-----8635222&2888:3938807>>>?==:=7;;B:::///==6==7;:9///=====BA@>>;>@@@A=AA??;?:<<>?5
@ATNG8:02210:01360
GATGGTAGTACATGTAGACGACACCAGAAGATCAGGAACTCTAGAAGAATTCAGATTTTTAACACGAGAGTAAACGTAAAAAGAAGGTTTTACAAGATTCACGTTAACAATATTGCAGCAGTACGCACACAATCGAAGCGCAGTAAGGATGGCTAGTGTAACTAGCAAGAATACCACGAAAGCAAGAAAAAAGAAGTACGCTATTAACTATTAACGTACCTGTCTCTTCCGAAACGAATGAGTACCTCTCAGACGCTCGTCCTACCATCGAATGAGGTTAGTCT
+
999=9==BBBACCCBBBBB@@@CH>AA@?AA;;9=1927=?888;>BA?D?999?<>>@,@>>==AA==>888*88;9555$5;7<.555&5<<8666:==<==9<9AF?@@?=????BDCBECCCCBBBB?BBBB<>>==??@B>CADCB>BCBBBCBB?AAABBB>AB<999:;:>>>/98808:::::&6858///;;@=>:=;??BD:>:=@CBA>ADCCBAA?B?BCC=BBD?BAAABCC?@>=???D>@>@>>@A:<<@;@??A?;>?>>:<=A>>>A
@ATNG8:02212:01365
GATGGTAGCTCTGCTCTGACTCTCGTACTCATTCGTTTCGGAAGGGACAGGTACGTTAATAGTTAATAGCGTACTTCCTTTTCTTGCTTTCGTGGTATTCTTGCTAGTTACACTAGCCATCCTTACTGCGCTTCGATTGTGTGCGTACTGCTGCAATATTGTTAACGTGAGTCTTGTAAAACCTTCTTTTTACGTTTACTCTCGTGTTAAAATCTGAATTCTTCTAGAGTTCCTGATCTTCTGGCGCGTATGTATGTCGCCTACCATCGAATGAGGGTTAGTCT
+
B@@B?BCBABCDA@BECCCBBABBCCCCD????BBCD>BB@C>@@=@CCC@CBCCC@C@DBCCBD@CCBBBDGME;;<;>D2@=4>::7(39=B?CBC@CC:;;AD??=?BBBBCBA>BBB>B>BB>B>>>C:>>>A7;888;<>?@AAAAA@@@:>>A;AA;A5;<A@@@@??<??@AA6A=A<?;999,9;333(--3---799</877'28878272..*.99977759-//=:>>:>>B=?>;=:9///<<>;<6616<<7<<@@@;<<77706166366
@ATNG8:02217:01366
GATGGTAGGCGTGTGAGAGTCTGCCCAGAAGATCAGGAACTCTAGAAGAATTCAGATTTTTAACACTGAGAGTAAACGTAAAAGAAAGGTTTTAACAAGATCTCACGTTAACAATATTTGCAGCAGTACGCACACAATCGAAGCGCAGTAAGGATGGCTAGTGTAACTAGCAAGAATACCACGAAGCAAGAAAAAGAGTACGCTATTAACTATTAACGTACCTGTCTCTTCCGAAACGATGAGTACAGAGTCAGAGCAGAGCTACCATCGAATGAGGTTAGTCT
+
9=44.5447;<B@66499@955555)5@A7>900/93839><==<;600)/)//8/////$33888888<?BBCA9><9999*265(24;==-8569/522655298838,22,.--9'--,622*,--223788:68;;;57825AA>A:<9<;;4;9:977774<8=9660//(/=>,//@A1267.26555$5222226;5726=7<<>>1818>?>D:=;;;=?@;@=>>>7>888966///5558A<897>;;656:9==:=>A??;?HC@17176///
@ATNG8:02222:01334
GATGGTAGCGCACACATAGATACAGTACTCATTCGTTTCGGAAGAGACAGGTACGTTAATAGTTAATAGCGTACTTCTTTTTCTTGCTTTCGTGGTATTCTTGCTAGTTACACTAGCCATCCTTACTGCGCTTCGATTGTGTGCGTACTGCTGCAATATTGTTAACGTGAGTCTTGTAAAACCTTCTTTTTTTACGTTTACTCTCGTGTTAAAAATCTGAATTCTTCTAGAGTTCCTGATCTTCTGGATAGCGACGCGATATACTACCATCGAATGAGGTTAGTCT
+
AB@@>BBBBCCFIECBCBBCCCCCCBBCBBBB?A@@A;AA?B=;:9B<@@=@BBBE@B?BCCD?C@BBBCAAAB@<:9999)9@<@@BD>BBBBADCC@CC=A@BCCHADCCCBCCC@BBB?B@CCCCBBBC@CBCB?CBCCBBBCBBCBBACBB>AA@>BB?B>BBBBABCCCABBCGE9B=@9;::::::#;AABC>CECCCCCAAA=@@@@0@AABC?B>BC?CBBBBBB?B@BCCCCD=A?C@CCGCCCCCCCBBBCCCDBAC?BBBBB@BBBB?B?BCA@@
@ATNG8:02229:01360
GATGGTAGCTCACGTACGTCACACGTACTCATTCGTTCGGAAGAGACAGGTACGTTAATAGTTAATAGCGTACTTCTTTTTCTTGCTTTTCGTGGTATTCTTGCTAGTTACACTAGCCATCCTTACTGCGCTTCGATTGTGTGCGTACTGCTGCAATATTGTTAACGTGAGTCTTGTAATACCTTCTTTTTACGTTTACTCTCGTGTTAAAAATCTGAATTCTTCTAGAGTTCCTGATCTTCTGGAGATATCATCAGCGAGCTACCATCGAATGAGGTTAGTCT
+
=?<;.544555///::///::;;;;<<<><>A=?:;::C=B>??>@>?>:>B@BB@B?A@@C<?;>AA@@===@?CDDCD1;;:=6555&2;9;6<<B>AD?B6787817:;;;?;;7;?A=A=====;:;@=B@@@==>>@@@>>>@@??==>A7;:;=EG<?;@CBB>>???7;;D=@@@=@:==AAA/AAAAD:???>>>@@AA<====,9///=9=9AA=BAA>>>A=C=C>??@A:>>@:>>>>>>>CC?<BBCBAACBB@BABBC?BCBB@B?BCDBB
@ATNG8:02231:01358
GATGGTAGCACGACACGACGATGTGTACTCATTCGTTCGGAAGAGACAGGTACGTTAATAGTTAATAGCGTACTTCTTTTTCTTAGCTTCGTTGGTATTCTTGCTAGTTACACTAGCCATCCTTACTGCGCTTCGATTGTGTGCGTACTGCTGCAATATTGTTAACGTGAGTCTTGTAAAACCTTCTTTTACGTTTACTCTCGTGTTTAAAACTGAATTCTTCTAGAGTTCCTGATCTTCTGGACAGAGTGTGCAGATACTACCATCGAATGAGGTTAGTCT
+
:;:<5;9=;;666<<;;;:::566;<@@CA;;5000+//)/3///::9949<99=;?4>:8848486==:///6066666(56(....(.88(3,333,33,25558;088>@>B<=8<;;5;:>?>79755.5A<<9>::;=>>@@ABB=;;;:386668:3:6;<><>>=@D8<;;;;/::>99888)8>888)8:::<>><888'//.'./-6264/.(.533599488<?ABBG<;;;<@@@D=<866///;<66:???;<77--)---30607:99=
@ATNG8:02232:01363
GATGGTAGGACGAGCGTCTGAGAGGTACTCATTCGTTTCGGAAGAGACAGGTACGTTAATAGTTAATAGCGTAACTTCTTTTTCTTTGCTTTCGTGGTATTCTTGCTAGTTACACTAGCCATCCTTACTGCGCTTCGATTGTGTGCGTACTGCTGCAATATTGTTAACGTGAGTCTTGTAAAACCTTCTTTTTACGTTTACTCTCGTGTTAAAAATCTGAATTCTTCTAGAAGTTCCTGATCTTCTGGGCAGACTCTCACACGCCTACCCATCGAAATGAGGTTAGTCT
+
55<=8<<=7556:;:9555<<<=>7<;;6655.58880:<7<7@?;@ABB=AAA;;7;=@@AA<A=;;;BA;;49@<99999'999(99=>6===C=BAA=?B>ABCBBH@CCDLFCBB>A@@<@>BBBA@A@C5;;@@<@CCBB@@@B@@@@????<@AA?AC@C8::C;;:A9:4:==>>-:29299995$95:::1<595;995558====*;<<65.559=8=<000*0>:>;=::;:85:399,9>=55544;;4445549444)498444(/7//)/)/:979
@ATNG8:02239:01360
GATGGTAGTGTCATATGAGAGTGTTACTCATTCGTTTCGGAAGAGACAGGTACGTTAATAGTTAATAGCGTACTTCTTTTTCTTGCTTTCGTGGTATTCTTGCTAGTTACACTAGCCATCCTTACTGCGCTTCGATTGTGTGCGTACTGCTGCAATATTGTTAACGTGAGTCTTGTAAAACCTTCTTTTACGTTTACTCTCGTGTTAAAAATCTGAATTCTTCTAGAGTTCCTGATCTTCTGGATAGCGACGCGATATACTACCATCGAATGAGGTTAGTCT
+
49:<7<=BCCBBCBBBBBBCBBBA?A@AA@A=@BBC?DB?B@CCCCDCC@BCBDD?C?BBBC?E?DDBBB@BBD@>>>>>0=@=BABC=BC@A?ACC>CC?AABECDACCBCCCDD?BBB?B?EDCCA@@B?BBBC@IA@@CBAABCCCBBBBA?CDC?@@>A>BBBCCBBB@=?9999*99=9::::-;C@@A=ABFCCCCCDCACCDC5C@@ACAB@BC@CBCCCCC?A?ABDCBB?B>?;@EAAACDCCCCCCBBBBCCC=AABBB>AB9979;@A999
@ATNG8:02201:01423
GATGGTAGCGCACACATAGATACAGTACTCATTCGTTTCGGAAGAGACAGGTACGTTAATAGTTAATAGCGTACTTCTTTTTCTTGCTTTCGTGGTATTCTTGCTAGTTACACTAGCCATCCTTACTGCGCTTCGATTGTGTGCGTACTGCTGCAATATTGTTAACGTGAGTCTTGTAAAACCTTCTTTTTACGTTTACTCTCGTGTTAAAAATCTGAATTCTTCTAGAGTTCCTGATCTTCTGGCTCTCGTAGACAGATACTACCATCGAATGAGGTTAGTCT
+
A@@;:B>?BBACBBABABBBCBAACBBA=<AA>AABD6@=.5.555>>@@?ABBBC@C?BBBB?B@BCCCBABCC=999:9)9A=A>BB9845626=??@C@AA@GHL@CCCCCBBB@CCC?C?CCCCABBBBCCBB?CAAAAABBCBBBC@@?D?CCB???=?>A@BBBCBBC?A;;;;.;<@>ABBBB2ACBBB>BBCCCCCCBC4;;;;*;CABB@B@CF@CCCBBAA?CACCBACF@C?@?ACBAA@@@BCBBBCCCBBAB?BBBBB=999A=A??A@BB
@ATNG8:02202:01386
GATGGTAGTAGTACACTAGTCATACCAGAAGATCAGGAACTCTAGAAGAATTCAGATTTTTAACACGAGAGTAAACGTAAAAAGAAGGTTTTACAAGACTCACGTTAACAATATTGCAGCAGTACGCACACAATCGAAGCGCAGTAAGGATGGCTAGTGTAACTAGCAAGAATACCACGAAAGCAAGAAAAAGAAGTACGCTATTAACTATTAACGTACCTGTCTCTTCCGAAACGAATGAGTACTGTATCTATGTGTGCGCTACCATCGAATGAGGTTAGTCT
+
CC@=@B<ABBBB<;;;;;555555;9>==9=B996=2615=>566<7<:04-33888888'739:<;::<<333.7<::<<<*<<;@.99909DD@B;9:@?>:A?A?BB?BBE=?@AACCCCCCBBCCAA@@CDEDABBCB@@??9@<?;;6:AAADCBC?BBBBBB?BB>???==>>=>4<8708::::+:=8=888>><//,/9=<==9=9@AC@@>?B???@@@D?CCC>CBB?BBAAACCBBBBB>:9::<<::788?@K>DDAAA:>AAB?B?BA:99
@ATNG8:02206:01386
GATGGTAGAGAGAGCTCTCTCATCGTACTCATTCGTTTCTGAAGAGACAGGTACGTTAATAGTTAATAGCGTACTTCTTTTTCTTGCTTTCGTGGTATTCTTGCTAGTTACACTAGCCATCCTTACTGCGCTTCGATTGTGTGCGTACTGCTGCAATATTGTTAACGTGAGTCTTGTAAAACCTTCTTTTTACGTTTACTCTCGTGTTAAAAATCTGAATTCTTCTAGAGTTCCTGATCTTCTGGTGAGATATGCATGATGCTACCATCGAATGAGGTTAGTCT
+
<<<=:===DCEABACB@96666==CCBBBA@@;@@@D>CCCB@BBA???B?BBBCC?B?ABAA>A?998<877388====B177039??8?>BA7:5@=@A=@@AAAB@BDCCCB@@=@A@;?=ACFCBBAF@EDDD@CBA@BCA@ABCCAAACC?CCB@9:8:=AABBBBCCDABCCCC7;8;=BBGGE0@@;;;0;AAABA;;;B>BABA0AAABA<A?BB>BBCCCCC?C?@@?AAA>A?A?ACCCBBBCBCCCCCCBBBCD@CCBBB>?@@B?B=AB@@@
@ATNG8:02207:01410
GATGGTAGCAGACGTGACAGAGCGCCAGAAGATCAGGAACTCTAGAAGAATTCAGATTTTTAACACGAGAGTAAACGTAAAAAGAAGGTTTTACAAGACTCACGTTAACAATATTGCAGCAGTACGCACACAATCGAAGCGCAGTAAGGATGGCTAGTGTAACTAGCAAGAATACCACGAAAGCAAGAAAAAGAAGTACGCTATTAACTATTAACGTACCTGTCTCTTCCGAAACGAATGAGTACGTGTGCGACGTGTCTCCTATCGAATGAGGTTAGTCT
+
;@?;:B=CDBBCFHABABBBMCCBB@CCC@A@@?9:8:@CDDAABB?A@=?;?????BBB3A=CDDA>?AAAAA9>>BCJJL5AA?C7;<<7;DD@CBBBCBA;;6;=@A=AAC?BBAABBCCDCCCCBBBC@BBAA=AAABBAA@=A=@?@=@BBBBCBD?CCAABC?CD?BBC>AA>?>48885;AAAA/AB=?888AAA@@;@=BB??;?<>>BCC@CCBBBBB?B?BBA9@??;?AAABBBAAA687>@@@===AAA=>?@ABB=====<A=AAA==
@ATNG8:02210:01416
GATGGTAGATACTCGCTGATACACCCAGAAGATCAGGAACTCTAGAAGAATTCAGATTTTTAACACGAGAGTAAACGTAAAAAGAAGGTTTTACAAGACTCACGTTAACAATATTGCAGCAGTACGCACACAATCGAAGCGCAGTAAGGATGGCTAGTGTAACTAGCAAGAATACCACGAAAGCAAGAAAAAAGAAGTACGCTATTAACTATTAACGTACCTGTCTCTTCCGAAACGAATGAGTACATAGATATACGTATAGCTACCATCGAATGAGGTTAGTCT
+
AB??7;;BBBDCCA<<==CC@A@@@;@CA;AAB???@B@BBBBBBA>AB<?:?@@:::::):9?@AAAAACBAA5>>BDDDD0IFAC9;;;6;BC?AA@@EGCDB@C@BB?A@A?BBBBCBBCCDDDDDBAA>?@??9?=>??@@A>B?BAA?BCBBCDCC?CCCAAA?BC??>?<?;ABD3;981888998%/959///66:AA<@;>?AA<A:>>MBB@CCBA@AB>A>ADC?CDC<>?BBBBBBB@???DAAAABAA>=>AAA;><A@@9=?@B=@<@>>::
@ATNG8:02213:01408
GATGGTAGAGAGAGCTCTCTCATCGTACTCATTCGTTTCGGAAGAGACAGGTACGTTAATAGTTAATAGCGTACTTCTTTTTCTTGCTTTCGTGGTATTTCTTGCTTAGTTACACTAGCCATCCTTACTGCGCTTCGATTGTGTGCGTACTGCTGCAATATTGTTAACGTGAGTCTTGTAAAACCTTCTTTTACGTTTACTCTCGTGTTAAAATCTGAATTCTTCTAGATTCCTGATCTTCTGGGCAGACTCTCACAGCGCCTACCATCGAATGAGGTTAGTCT
+
4==:7<<<BAA@CCC;96;;===@BA;>AA@@>@BBD=@@<@=:98;<791738894:=@A@A6@7=BBBB??8A;AAAAA/@@;@:::58???8<;88,--(---,2562788:;=<=8786399=>;;;9999<<>A9==?=977>===?@::98*//548<5>8<>@CA?;:8:;=@@@5>:>98888)/:::<2:///68==:92698-8///@7=7;;7;BBB>>;><A@@?DG<A66617@AAA@@====///==7<:>;>?<<>7///7373899@A
@ATNG8:02214:01417
GATGGTAGATATATGCACGCTCTACCAGAAGATCAGGAACTCTAGAAGAATTCAGATTTTTAACACGAGAGTAAACGTAAAAAGAAGGTTTTACAAGACTCACGTTAACAATATTGCAGCAGTACGCACACAATCGAAGCGCAGTAAGGATGGCTAGTGTAACTAGCAAGAATACCACGAAAGCAAGAAAAAGAAGTACGCTATTAACTATTAACGTACCTGTCTCTTCCGAAACGAATGAGTACTATAGACTATCTGAGACTAATCGAATGAGGTTAGTCT
+
BCAA>A<;;>BCB955=BBBCCCCB?BCC@DBBAAA@C@CBCBBBB?BB@C?>=?B?BBB/D<>=>BBBA>@>>7><ABCCC5@B?C=BAA9AB@BABBBCEBBB=A<@@>@AA>BBBBCBBBCDDDDBAAB@CBBB@@>?A@@AB?B?C@@>@BBBBBBB@CCBABB@BB@>=><A@@@?7:7818===>/;;5;988===??<?=A@@A<>;>>BBC@ABACBBD>A>ADD<A@D?@@@BCCCCCCC9::>@BBAAABBBBB?BCCC?BBBD>@<@B???
@ATNG8:02219:01428
GATGGTAGTCTCAGATAGTCTATAGTACTCATTCGTTTCGGAAGAGACAGGTACGTTAATAGTTTAATAGCGTACTTCTTTTTTCTTGCTTTCGTGGTATTCTTGCTAGTTACACTAGCCATCCTTACTGCGCTTCGATTGTGTGCGTACTGCTGCAATATTGTTAACGTGAGTCTTGTAAAACCTTCTTTTTACGTTTACTCTCGTGTTAAAAATCTGAATTCTTCTAGAGTTCCTGATCTTCTGGATAGCGACGCGATATACTACCATCGAATGAGGTTAGTCT
+
>:9405<=>@CCCC;;9C@;;<CABBCCAB::39;;=4>>9>9=BCBC;?5=9?49.76<939:(4.44::;;<:;2333333#3813333(33594;<=9>D999>@:;89CCCBCBC?BCC@D?DCB@;;;;7;CBB?CBA@AA@><<00000;>9=00,7>8;6;=>==;?;@;=@@>@3==A=AAFDG2B@;;;0;;BAAAC;;;?CBCB2A;;;@=@?CC:<<BBBEC@C@BBABAA<??C@CCCBBA@AAA000AA@@A;;8:CAAA>?AAG@D@BCCCC
@ATNG8:02221:01420
GATTAGTATAGAGCTCTACATAGTACTCATTCGTTTCGGAAGAGACAGGTACGTTAATAGTTAATAGCGTACTTCTTTTTCTTGCTTTCGTGGTATTCTTGCTAGTTACACTAGCCATCCTTACTGCGCTTCGATTGTGTGCGTACTGCTGCAATATTGTTAACGTGAGTCTTGTAAAACCTTCTTTTTACGTTTTACTCTCGTGTTAAAAATCTGAATTCTTCTAGAGTTCCTGATCTTCTGGATATGAGTGACTCGTGCTACCATCGAATGAGGTTAGTCT
+
===9BAA=BBBCDGBAAC;@::9AAA@C@@8;:@A9@@=A=ABBBCCC@BB>??9?9?@@A?B?BC>=??><=488685$59.7;>=4=@8818==8=?:==@@@@6::888@@B=BAA<?<??><:888;?=>><>==>::///999;66;>5;:;9;6167///;<;<;;59=>=>2?:>;>BBBB/A@8887,8=>>::68//)/999+:<@@@;?:??6;;?A@==:=8<====?<??A<@@;;;///99<<ABD???AA=AAAAA;>:;;56-33933
@ATNG8:02231:01383
GATGGTAGTCTCAGATAGTCTATAGTACTCATTCGTTTCGGAAGAGACAGGTACGTTAATAGTTAATAGCGTACTTCTTTTTCTTGCTTTCGTGGTATTCTTGCTAGTTACACTAGCCATCCTTACTGCGCTTCGATTGTGTGCGTACTGCTGCAATATTGTTAACGTGAGTCTTGTAAAACCTTCTTTTTACGTTTACTCTCGTGTTAAAAATCTGAATTCTTCTAGAGTTCCTGATCTTCTGGTATACACACTCGCTCGCTACCATCGAATGAGGTTAGTCT
+
4444.559:<@BABABAB;555<@BBBCBA??9::;@9AA?@;A@@BBBB?A@A?@;?<?=8:5:4:5<;;;<<=044888'78133=;4>:;=7;;>8=@7?@AB@B?BBCBBCBB?BBB@C?CDBB;;;DAGGEE@A@A@BAC00000000@@;@?@:@@;?9<=AA@?@@B=@BABC7B?B?CCIIC2BAA@C7<;B;<;BBAA?AAAB2BBBBC@C@BB?A@@BB;;69?:99@::6:AD7<<BACBDCDCC@A@?@?AAD=@?BBC?AAAD@B?BBCBB
@ATNG8:02232:01389
GATGTAGAGAGACTGTAGCCACCCAGAAGATCAGGAACTCTAGAAGAATTCAGATTTTTAACACGAGAGTAAACGTAAAAAGAAGGTTTTCAAGACTCACGTTAACAATATTGCAGCAGTACGCACACAATCGAAGCGCAGTAAAGGATGGCTAGTGTAACTAGCAAGAATACCACGAAAGCAAGAAAAAGAAGTACGCTATTAACTATTAACGTACCTGTCTCTTCCGAAACGAATGAGTACGATGAGATCTCGTGTGCTACCATCGAATGAGGTTAGTCT
+
=@0//99<@CBCBBBCBBA=;;;0:?=<A@@B??9>:??@@@@@999,7,8>><<<<;'73788;22277:=37555<;;.8:78;DDC269/2--------(-2796:::158<=>;;;>A??@????=@@??;;;;>=====5=8;;;188;;AA>>188>;;;:==8==<4::888)787/5<;;;.7728;;;>?>>>;A;:::@=B=@AAAA=>>?CC@@<@=@?A5<8718==;;;;;;;;>AA@@@AA@@?>==?A<===9818;>>9>;>886?
@ATNG8:02238:01384
GATGGTAGTGTCAGTGCGGTTGTCCAGAAGATCAGGAACTCTAGAAGAATTCAGATTTTTAACACGAGAGTAAACGTAAAAAGAAGGTTTTACAAGAACTCACTGTTAACAATATTGCAGCAGTACGCACACAATCGAAGCGCAGTAAGGATGGCTAGTGTAACTAGCAAGAATACCACGAAAGCAAGAAAAAGAAGTACGACTATTAACTATTAACGTACCTGTCTCTTCCGAAACGAATGAGTAACTATAGACTATCTGAGACTACCATCGAATGAGGTTAGTCT
+
59==9CCDGGCBDBBB@@<@:@A;7;=CADDCCBC9=8<;:<<?A=AB?A@><997773$35:;;3:89733=3;;33333$393<,777&333,37177333732.23995>AA;??@@C?>=====>>>AA<>BAA89688=<<=1818==8>BBBAA@@<@???BB?BB>@AA>@@AAA;A@=9;;:::*8818;;;CAAA8858=A?@@<@:>;;;>;??@@>>?=A<@@@9?BB790>=0/)/65589=8:8ABBA=>>@@>>:=?;8818=::5;5;;;C@
@ATNG8:02241:01381
GATGGTAGTATATCGCGTCGCTATCCAGAAGATCAGGAACTCTAGAAGAATTCAGATTTTTAACACGAGAGTAAACGTAAAAAGAAGGTTTTACAAGACTCACGTTAACAATATTGCAGCAGTACGCACACATTCGAAGCGCAGTAAGGATGGCTAGTGTAACTAGCAAGAATACCACGAAAGCAAGAAAAAAGAAGTACGCTATTAACTATTAACTTACCTGTCTCTTCCGAAACGAATGAGTACATAGATATACGTATAGCTACCATCGAATGAGGTTAGTCT
+
:>>:7;=CDCDBCBBBCCCBBBCBB@DBB>BBC<;;?B=AAA::9>;@?=?9898??CDF3C<?@@CBBBBBAA<@@AABCB2BC>B5;<;.;CD:@@@CCBBBD@B?BB@BBB798AABBBBDDCCCB???C@CBC>@@AB?>?B<?;???<?BAABBBB?BCAAAA?CC@889;::<<<1:::4888888%/:7:///;;???;?=BB??<?<?@<@A8;;@>??A<A:??A9?A?;>><>>?@@A?AAA@?AA<<<DAAA=:85:@@@A<>>=?<?=A@@??
@ATNG8:02194:01433
GATGGTAGCTATACGTATATCTATGTACTCATTCGTTTCGGAAGAGACAGGTACGTTAATAGTTAATAGCGTACTTCTTTTTCTTGCTTTCGTGGTATTCTTGCTAGTTACACTAGCCATCCTTACTGCGCTTCGATTGTGTGCGTACTGCTGCAATATTGTTAACGTGAGTCTTGTAAAACCTTCTTTTTACGTTTACTCTCGTGTTAAAAATCTGAATTCTTCTAGAGTTCCTGATCTTCTGGTAGAGCGTGCATATATCTACCATCGAATGAGGTTAGTCT
+
55::7;=>>>@>??===@>CBCB@?@:59@@>:@=@@8@@<@=994<<;?8?BA@A=A??@>B@E?BBBBBABAB?B>>>>.<;8<786(6>>A5:9B?BB@???@>>9>@>=====>DAC;?<>??<<=>@=AAAA8=>@AA????@@AA:;;><??A<AA<A:??ACAAAAA9@@AAA6A<@9>>@@@.??>>>088;779><<==@@@@/@@@@@<A=??<@A??>==<A=AA@??A8==A=AAA;;;=;;;??C>?><>AA;=<=>C;><<<9>;>><;<
@ATNG8:02194:01457
GATGGTAGCACACGAGATCTCATCGTACTCATTCGTTTCGAAGAGACAGGTACGTTAATAGTTAATAGCGTACTTCTTTTTCTTGCTTTTCGTGGTATTCTTGCTAGTTACACTAGCCATCCTTACTGCGCTTCGATTGTGTGCGTACTGCTGCAATGTTGTTAACGTGAGTCTTGTAAAACCTTCTTTTTACGTTTACTCTCGTGTTAATAATCTGAATTCTTCTTAGAGTTTCCTGATTCTTCTGGTCGTCTGATCTGTATCACTACCATCGATGAGGTTAGTCT
+
::77)///:<:555555;;54566<<?A<;;=155?>6=995:>:>C@?=A@===,0)/666<@:;?BB??>@B===<<<,::189755&233;69690//(/83278)..555666278959;AA66656;7<=<<,//66666:688==//-3-,,-(--040592222226052222&.27053333'--666'--227777770705967665=672;;7//,/<;36606(--,,(--058903536667-,,,,,-577999;*-,2,,---726-2239/
@ATNG8:02196:01464
GATGGTAGATACTCGCTGATACACCCAGAAGATCAGGAACTCTAGAAGAATTCAGATTTTTAACACGAGAGTAAACGTAAAAAGAAGGTTTTACAAGACTCACGTTAACAATATTGCAGCAGTACGCACACAATCGAAGCGCAGTAAGGATGGCTAGTGTAACTAGCAAGAATACCACGAAAGCAAGAAAAAGAAGTACGCTATTAACTATTAACGTACCTGTCTCTTCCGAAACGAATGAGTACTACTCTCAGAGACACACTACCATCGAATGAGGTTAGTCT
+
4444.55999:5555554:::>>>@6=::0439<9>6=7ABC9:7@?B@=@;78775666(65:5559::::::77599===,=@;A=AA@7AAA?9:9A<C??@?C@BC?BCB@AAAACCCCICCBBCBCC@C@???A???BB>><@@C@@?@CDBBBBB@CDDBBB?BB?BCC<?:CBA1:8818;DCC/==:=;;;>>>@D=B<AABC<>;=;@@C@CCCBACA592999+9@A=AAABBBCB@ECBBB@A==>=>=<<===:>A@@A=>A@@=@?ABBB@
@ATNG8:02199:01446
GATGGTAGTACATGATAGACGACACCAGAAGATCAGGAACTCTAGAAGAATTCAAGATTTTTTAACACGAGAGTAAACGTAAAAAGAAGGTTTTACAAGACTCACGTTAACAATATTGCAGCAGTACGCACACAATCGAAGCGCAGTAAGGATGGCTAGTGTAACTAGCAAGAATACCACGAAAGCAAGAAAAAGAAGTACGCTATTAACTATTAACGTACCTGTCTCTTCCGAAACGAATGAGTACTGCGTCTCACTCTCGCCTACCATCGAATGAGGTTAGTCT
+
55<<5;;<<:::5545999;<<<<<6;994777///)/)/88:;;<74/(/6//(///////#5.5;<@B@@?ABB=BCDDGDD5AA?B=BAA7@>@;>@:<69:@A>B?AB@BBB?BBCCCCCBBBCCCCBBE@CCCB@BBDAAA??9A>B::8;BBCCECC?CBBBBB?BB>BBD?BB@@@8?:93:BCCD3??:=899?>A??<?<AAAA=A=>ACCC@BB@@@BB@C@DCC=BBB?BCCCBBBBBBBCCCCBBACCABA@CCD@CCBBA?BCCD@B?BBBBB
@ATNG8:02203:01441
GATGGTAGGTGCACATGAGTGTATCCAGAAGATCAGGAACTCTAGAAGAATTCAGATTTTTAACACGAGAGTAAACGTAAAAAGAAGGTTTTACAAGACTCACGTTAACAATATTGCAGCAGTACGCACACAATCGAAGCGCAGTAAGGATGGCTAGTGTAACTAGCAAGAATACCACGAAAAGCAAGAAAAAGAAGTACGCTATTAACTATTAACGTACCTGTCTCTTCCGAAACGAATGAGTACGAGAGTCAGAGCAGAGCTACCATCGAATGAGGTTAGTCT
+
<@<=?B?C@BBAA>>==BBDCCCAA>AAA>@@BC@@>@?BBCCECB?BC@D=A@@:;;;;*;=BCCCCCBB@@@;@@@@CFF5@@=A5:::&3995;>:>;@BBC@C?BB?AAA>A@?;ABBCCCDCCBBCDAD@@@<?>>>?A>=:@?B??=@BAAADBB?BBBBBB?BB@DCC7998888(78818@@AA/@@=B=>>====D=D=AAAA<@<==BBA>BCBBBCC?B?AAB>BDG?BBBBDBBBBB>>>AAA???CDC???AA=ABB>=8<A@@<@>@AAAA
@ATNG8:02204:01445
GATGGTAGGCGACATACATACGCGCCAGAAGATCAGGAACTCTAGAAGAATTCAGATTTTTAACACGAGAGTAAACGTAAAAAGAAGGTTTTACAAGACTCACGTTAACAATATTGCAGCAGTACGCACACAATCGAAGCGCAGTAAGGATGGCTAGTGTAACTAGCAAGAATACCACGAAAGCAAGAAAAAAGTAGTACGCTATTAACTATTAACGTACCTGTCTCTTCCGAAACGAATGAGTACGTGTGCGACGTGTCTCCTAATCGAATGAGGTTAGTCT
+
CCCB:B>><@<<<><<<=<<;@@BB:BCC?ABBBAA=@=@@CBBCEADA5949=?@@CCB5D@GEFCCBCBCBB=AB;<<<<*;B;A4;;;*9?<9<?<;<<ACC?C?BB?BCB?BAAABDDCCBCCDBCCD@CBBB?BBAA??997;@CBB@CBBACBBA?CCBBBA>??9?@@;@@::9,9<<9988888%/889///8;;<=9@:;=>A;?;>=A@@>ABABBAA>A@:;;09::3:::BABABBB9:9ABAA=>>??A>>><>>>><>>>@=@=?>>>>
@ATNG8:02208:01466
GATGGTACGTGTGGTGCTCTGAGAGTAGTAATCATTCGTTTCGGAAGAGACAGGTACGTTAATAGTTAATAGCGTACTTCTTTTTCTTGCTTTCGTGGTATTCTTGCTAGTTACACTAGCCATCCTTACTGCGCTTCGATTGTGTGCGTACTGCTGCAATATTGTTAACGTGAGTCTTGTAAAACCTTCTTTTTACGTTTACTCTCGTGTTAAAAATCTGAATTCTTCTAGAGTTCCTGATCTTCTGGAGATATCATCAGCGAGCTACCATCGAATGAGGTTAGTCT
+
00/;)///----/)//////4498883433-38;=8=??@7@?9>9>>BBDDE@BBBCC@C@@??A=A=A@;;;B@?@=89888'3:6:;<@8>=95.59:.65?@@::9B=B@<<>CCC?CBB?B?CCDBCABA@BBBB8<;AABGBCBCAAAA@00+000+0@<@=AABBA@@>?;>ABDC7@9A;;;;;;*:@;;;69>@AA:::>C9@@@@0;;;BC@B@BB@EBBBCEC;;;;BCAA@=@:;5<BA@ABBBBBBCCBCCBBCD@BBCCB?@ABCAC@=;;CC
@ATNG8:02209:01462
GATGGTAGCGCATATCAGCGCAGCCCAGAAGATCAGGAACTCTAGAAGAATTCAGATTTTTTAACTCGAGAGTAAACGTAAAAAGAAGGTTTTACAAGACTCACGTTAACAATATTGCAGCAGTACGCACACAATCGAAGCGCAGTAAGGATGGCTAGTGTAACTAGCAAGAATACCACGAAAGCAGAAAAAGAAGTACGCTATTAACTATTAACGTACCTGTCTCTTCCGAAACGAATGAGTACGATGAGATCTCGTGTGCTACCATCGAATGAGGTTAGTCT
+
><<<8;55555@<66666?<A>C??7>>B9@?>::<5:5:<<<==;677/33334444444#57<<=;;666<<>4>@@@???0@C>C<@@@0>A@;@;995ABBC@D>AA<@BB?BBB9;;BBB@A@BB;;;?CC;;:;BBAAAAA>@9<00+0;<9>;>B294;9:799=8=;=/7-859/-0--9999+8807799555586<;A::;<A;?7;;B?;;:BA@@9A?<AA:<B=9?>>?>=CABBBBB>:?;875:755556.5><;;17>9:28:?::;=
@ATNG8:02218:01439
GATGGTAGTGTGTCTCTGAGAGTAGTACTCATTCGTTTCGGAAGAGACAGGTACGTTTAATAGTTAATAGCGTACTTCTTTTTCTTTGCTTTCGTGGTATTCTTGCTAGTTACACTAGCCATCCTTACTGCGCTTCGATTGTGTGCGTACTGCTGCAATATTGTTAACGTGAGTCTTGTAAAACCTTCTCTTTACGTTTACTCTCGTGTTAAAATCTGAATTCTTCTAGAGTTCCTGATCTTCTGGTCTACTACACTGTACTCTACCATCGAATGAGGTTAGTCT
+
4499.54999555<;99;;55565:=><;>33-3794,4:8>;>>@?CAA;?CB;;;,:294;=9><D??BBA@>@:??A@@,999)494;0999949;96;@;>@BBBC@BBAA;;;A?AAA?A?<<:AA?@C9;9CC=AABBB@@@?:::???9959AA:?@<>388;9:>>>@<@@@@@9@?C?CBBBB=BBCAC7;;;;;<<<;A4;:;-:<;00*08=@8==@A@@@?@?@@?@<<8<792:999=@@@>?A@BAAAA::;9?:999<999:38.44<:>
@ATNG8:02228:01444
GATGGTAGCACGACACGACGATGTGTACTCATTCGTTTCGGAAGTAGACAGGTACGTTAATAGTTAATAGCGTACTTCTTTTTCTTGCTTTCGTGGTATTCTTGCTAGTTACACTAGCCATCCTTACTGCGCTTCGATTGTGTGCGTACTGCTGCAATATTGTTAACGTGAGTCTTGTAAAACCTTCTTTTTACGTTTACTCTCGTGTTAAAATCTGAATTCTTCTAGTAGTTCCTGATCTTCTGGAGATACACATGATACTCTACCATCGAATGAGGTTAGTCT
+
:><=8=<;;;999<<<<<=5556666>=??BB@@@AC=BA<@900////::6;;/37=@8;<8<7<7B=?AAB>584==>>>/>=9<875'2778/74=69;47:<;=A9>=>>>@>><?@@=A<>>>???==:=@??3:888;;A?=>>;<67//)///5:A<A=@@@====::-//=@@2@9>1;;BBB/===;;-3-----999<1989)6=;<>9=:>A<===:677<9=56:///=6:9B=@@@>>;;6///=;;>A>>>@;?ABDE=@@;;7;=B==>>
@ATNG8:02232:01473
GATGGTAGCACGAGTCACTCATATCCAGAAGATCAGGAACTCTAGAAGAATTCAGATTTTTAATCACGAGAGTAAACGTAAAAAGAAGGTTTTACAAGACTCTACGTTAACAATATTGCAGCAGTACGCACACAATCGAAGCGCAGTAAGGATGGCTAGTTGTAACTAGCAAGAATACCACGAAAGCAAGAAAAAGAAGTACGCTATTAACTATTAACGTACCTGTCTCTTCCGAAACGAATGAGTACTATGTAGAGCTCTATACTACCATCGAATGAGGTTAGTCT
+
<;::5;:5555555//7//////<<6<<<266<:55.5.444444>7::24-3//66666'6(/////3387666.////:::$//)/)5<<0<<;597/////9//)55:<8<::6:A000==??B@@999CB?BB@?48333999;,/)///)/8///+/<=7:<<:?<;:9)0//066655-555.55555'22+222899999373799:6?;==@?>:>???@CC@C799C=BAC>A@B>>>AC897>95557589>;;=:773675999>BAB>A=@C@??
@ATNG8:02235:01444
GATGGTAGTGCGTGAGAGAGAGACCCAGAAGAGTCAGGAACTCTAGAAGAATTCAGATTTTTAACACGAGAGTAACGTAAAAAAGAATGTTTTTTACAAGACTCACGTTTAACAATATTGCAGCAGTACGCACACAATCGAAGCGCAGTAAGGATGGCTAGTGTAACTAGCAAGAATACCACGAAAGCAAGAAAAAGAAGTACGCTATTAACTATTAAACGTACCTGTCTCTTCCCGAAACGAATGAGTACTGTATCTATGTGTGCGACTACCATCGATTCGAGGAAGTCT
+
BA?=6555555@566=;;>AAA;::)4B>5>0000//)/1833334;6B@>A=:99@AA@B+<6899@@9<AAA;>>><<;<;%<7)//77777$///)5::::;;444)45:;7@BB?BBBBBBDBBCCCECCBDACC@@=@AA@ABBB?C@CBB@CBBCBBAA=000;;:=AA=AA@299<??8>:99;;;;;+:>9>888?>???;?:>=::198)8=AAA@BC??>::477(3>>5=>>9:88...-88;=<<BBBBBA:66///:987=A<=;;5;==<:?8>>>>
@ATNG8:02192:01506
GATTAGTGTGTCTCTGAGAGTAGTACTCATTCGTTTCGGAAGAGACAGGTACGTTAATAGTTAATAGCGTACTTCTTTTTCTTGCTTTCGTGGTATTCTTGCTAGTTACACTAGCCATCCTTACTGCGCTTCGATTGTGTGCGTACTGCTGCAATATTGTTAACGTGAGTCTTGTAAAACCTTCTTTTTACGTTTACTCTCGTGTTAAAAATCTGAATTCTTCTAGAGTTCCTGATCTTCTGGTAGAGCGTGCATATATCTACCATCGAATGAGGTTAGTCT
+
<BB669CBBCDBBAABABBBB@@@A@=;9919=??9@A>A?BAB;;;B=@?A;:29;?>@A?C@B@@A;;;@@<AABCB0@@<<<990=>9929@@;@D99;AMGJACBBCBCCB@BCCAD@CCBBAA;;6;AAA?CBBAC;;;BECDCB@???B??=?B?B=AABCBBBCC=@;;;;.;5;5;;<<<*;BBBC>A@@BBBCBBB?B>>>+=;?;===;BA=AB@A@CC?C@AAABCB?B?A><<;A;;;BBBBDCCBDB:::>DAAAC<???C3949AA@@
@ATNG8:02193:01483
GATGGTAGATACTCGCTGATACACCCAGAAGATCAGGAACTCTAAGAAGAATTCAGATTTTTAACATCGAGAGTAAACGTAAAAAGAAGGTTTTACAAGACTCACGTTAACAATATTGCAGCCAGTACGCACACAATCGAAGCGCAGTAAGGATGGCTAGTGTAACTAGCAAGAATACCACGAAAGCAAGAAAAAAGAAGTACGCTATTAACTATTAACGTACCTGTCTCTTCCGAAACGAATGAGTACCTCTCAGAGACACACTACCATCGAATGAGGTTAGTCT
+
@@:;7;<?@@95555559:::::::1:8823333335:3888//(/;5995=;////.877'7///.33....999.3322222$22+2+222&225.56772....(..36267969555@<?CCCCDCCDCBB?BB@@<@A@??@>><@@C@@>AAAAAECB?BBCBBB@BC?A>=;=?888*6988888888%/959///<;HBB<?<??@@<?<?BB@@>@BAAAAA?C?ABB=BBC@DBBBDCC@>>>@@AAA>>>===AAA=AAAAA=AA::496<@@A@
@ATNG8:02194:01523
GATGGTAGCGCATATCAGCGCAGCCCAGAAGATCAGGAACTCTAGAAGAATTCAGATTTTTAACACGAGAGTAAACTTAAAAAGAAGGTTTTACAAGACTCACGTTAACAATATTGCAGCAGTACGCACACAATCGAAAGCGCAGTAAAGGATGGCTAGTGTAACTAGCAAGAATACCACGAAAAGCAAGAAAAAAGAAGTACGCTATTAACTATTAACGTACCTGTCTCTTCCGAAAGAATGAGTCGATGAGAGAGCTCTCTCTACCATCGAATGAGGTTAGTCT
+
=;447<669CDJBBADBBBCDCCBB6@BB>AAA@@B?B?BBBACBB>AA@C?99:BBCCD5C@BBCCBBA@BBC=AB<@@@@0@B@B?BBB9BBB?B??@CCBBB?B?BB?BBB<>==>ACCDBBB@>>@00+00000(799<99333,98>?A@BBAABBAB>ADBA@@<:939979=8////(///(/66666&394;/./;9?BC;><<>??6;5;>BAA?ABA@9::=@????:?C=BBBBBCABABBAA@?>>A=;=>=;?A<@;==@7///;6;6::<9=
@ATNG8:02198:01506
GATGGTAGCTATACGTATATTATGTACTCATTCGTTTCGGAAGAGACAGGTACGTTAATAGTTAATAGCGTACTTCTTTTTCTTGCTTTCGTGGTATTCTTGCTAGTTACACTAGCCATCCTTACTGCGCTTCGATTGTGTGCGTACTGCTGCAATATTGTTAACGTGAGTCTTGTAAAACCTTCTTTTTACGTTTACTCTCGTGTTAAAAATCTGAATTCTTCTAGAGTTCCTGATCTTCTGGGTCTACGCTCGTCGCGCTACCATCGAATGAGGTTAGTCT
+
<?=>8<=BC?>@@@>==BDMADBAAAABCAA?ABBI>CC@HA;;<DDCF@CCAAB@A<@===+0*0;==@B=BB??>===.?A?A>>@8?A<<9>@A>AB@CCBBBB?>>>>@@>@;@@>;?<??>>>>>@<@AAD;??@>>>>>@@@@@>>>A::::;=<:>=@@@@@@@??<?@@AA6@<@=@A@@@.>A888)//9///=9;>:>>=>/>>>>B=A=>><>@@@?>?;A:>>><<<7==?A9AAAA>><?>?A==<AADAA:??AAA<?>?A<A:=>AAA
@ATNG8:02199:01498
GATGGTAGAGTATCATGTGTATCTCCAGAAGATCAGGAACTCTAGAAGAATTCAGATTTTTAACACGAGAGTAAACGTAAAAAGAAGGTTTTACAAGACTCACGTTAACAATATTGCAGCAGTACGCACACAATCGAAGCGCAGTAAGGATGGCTAGTGTAACTAGCAAGAATACCACGAAAGCAAGAAAAAGAAGTACGCTATTAACTATTAACGTACCTGTCTCTTCCGAAACGAATGAGTACTACTCTCAGAGACACACTACCATCGAATGAGGTTAGTCT
+
=?:;7;=>BBCCCCBBBBCCCCCCC?BBB@BAACA@>@@CCBBBCC@CD?B?BCDBBBBB1B@DDDCCBBBBBC=CCCDDDE5BA;?;?@@2@??9??>@BBBBB>A>AC@BCB:>=BBCCBCCCCCCBBBB?CCBB?BBBBBCBB>C?B@@>@BCCBBAC?BBA??@>CC?BBB<>>AAA8::;:>?AAA/AA<@888?@?DB=B=??@A<A:==DCC@CCBCBCC?B@BBB<BBB?BBBBBBBBBAAACBBC@@@BBCCAA@@<@@@@@<@D@@7;7;C@@@
@ATNG8:02201:01515
GATGGTAGACACGTGTGCTCTCTCGTACTCATTCGTTTCGGAAGAGACATGTACGTTAATAGTTAATAGCGTACTTCTTTTTCTTGCTTTCGTGGTATTCTTGCTAGTTACACTAGCCATCCTTACTGCGCTTCGATTGTGTGCGTACTGCTGCAATATTTGTTAACGTGAGTCTTGTAAAACCTTCTTTTTACGTTTACTCTCGTGTTAAAAATCTGAATTCTTCTAGAGTTCCTGATCTTCTGGTCTACTACACTGTACTCTACCATCGAATGAGGTTAGTCT
+
;;=>:>>>B;@;;==555:::::;CBBBBDCC@@ACD?BA>B?BAAAA:99999BB?B@B@BB?C@BBBBBBCCJ@BBBBB2BD?@@BJ=@;;9.55=8=@;@CBBBB?CCDIECBB@BBB?C?BEBBBCBC?BBBB@BBCCCBBBBCBBDBAAB?CCDD>BB?B?ABBBBBBAA=@;;;;.;<@=;;;;;*;CABC:;;CBBAABCCAEDED5BBBBC@B@CD@CBBCCBB?B@CCBBBC=@?@=@ECCCCDBBACCBBBDDDDC<AABCC=999949=@@???
@ATNG8:02204:01505
GATGGTAGATACTCGCTGATACACCCAGAAGATCAGGAACTCTAGAAGAATTCAGATTTTTAACACGAGAGTAAACGTAAAAAGAAGGTTTTACAAGACTCACGTTAACAATATTGCAGCAGTACGCACACAATCGAAGCGCAGTAAGGATGGCTAGTGTAACTAGCAAGAATACCACGAAAGCAAGAAAAAGAAGTACGCTATTAACTATTAACGTACCTGTCTCTTCCGAAACGAATGAGTACTACTCTCAGAGACACACTAATCGAATGAGGTTAGTCT
+
ABB?@CCBBBDDDCCDBBBCBAABD<@CC?BAA?9:8:?ABC:99B?BD@E?@???;===+=8======A???@:@>BBEEG5BB>B5;;;.;AA9696<><<:?:@<@A=ABD=@@BBBCCCCCCCCCCCB?CCCC>@@@@BBBB?C?C??=@CBBBBCC@BBBBBB?BB?ABA>AA?;;1;;:9<====+<=:>;;;@AACB=A<AB>>;><><BBB?BCBBBBB?B?BBF=BAA>ABBCBBBBBB@BBBBC:::@@@CAAA<?>:95:>??<A:=BCBC
@ATNG8:02205:01513
GATGGTAGTATCTGCACACTCTGTCCGAAGATCAGGAACTCTAGAAGAATTCAGATTTTTAACACGAGAGTAAACGTAAAAAGAAGGTTTTACAAGACTCACGTTAACAATATTGCAGCAGTACGCACACAATCGAAGCGCAGTAAAGGATGGCTAGTGTAACTAGCAAGAATACCACGAAAGCAAGAAAAAGAAGTACGCTATTAACTATTAACGTACCTGTCTCTTCCGAAACGAATGAGTACACATCGTCGTGTCGTGCTACCATCGAATGAGGTTAGTCT
+
=>@>866BBBBBAA<B>CDBA@>@@=@A9@ABBBB@B?AA@@?<?8=<<@8@A999CDD1@<9=<665;8@DC9;<77888(8:498<==2=;:5:=<=;;;@@<@=??;?;;7;>AAA????>>>@@BBC:==>>=A>>=<=877)79===9=???@A@@<@?>>=>:>F>AAA:==>@B:??<7/////(//)/>@<@???A<A<@@@@<@8;>=@@>AAA>==>=B<@@A9@A@<A@??;;;>?;;;;;?>====888:9<<<@@???<@@??:><?====
@ATNG8:02214:01528
GATGGTAGGCGACATACATACGCGCCAGAAGATCAGGAACTCTAGAAGAATTCAGATTTTTAACACGAGAGTAAACGTAAAAAGAAGGTTTTACAAGACTCACGTTAACAATATTGCAGCAGTACGCACACAATCGAAGCGCAGTAAGGATGGCTAGTGTAACTAGCAAGAATACCACGAAAGCAAGAAAAAGAAGTACGCTATTAACTATTAACGTACCTGTCCCTTCCGAAACGAATGAGTACGATGAGATCTCGTGTGCTACCATCGAATGAGGTTAGTCT
+
?@::7<<=<@@@<B=B=DCCBBBBB?CCC@BCBB@@<@<@@AABAG@BB?B???ABBBBB2B?CCCBCBCBCCD>B@???BB0?A=B4;;;.;CC?AA@@BBBBB@C@BB?A?@>BBBBCCCCAAAECCCDC@DBCB?@@===>=>9@?A@@=@BCBBCBA?BCCAAA=@B?AAA=@@>?>5999488888+6D8>788??ABB;>;?BBB:>:=@CBB?AB@??;@=??CBB<BCC@B?>>ABBABAAAAACA=99<<776=BB<AAA??;?@@A:=8=B@A@
@ATNG8:02225:01519
GATGGTAGTGATACAGATCAGACACCAGAAGATCAGGAACTCTAGAAGAATTCAGATTTTTAACACGAGAGTAAACGTAAAAAGAAGGTTTTACAAGACTCACGTTAACAATATTGCAGCAGTGCGCACACAATCGAAGCGCAGTAAGGATGGCTAGTGTAACTAGCAAGAATACCACGAAAGCAATAAAAAGAAGTACGCTATTAACTATTAACGTACCTGTCTCTTCCGAAACGAATGAGTACTATGTAGAGCTCTATACTACCATCGAATGAGGTTAGTCT
+
<<<=;@@@;;;>655;;444;444904:@.39<383-36;;<<<<B>B@=@<000/....$.(.2557799588*8544444$5<.5.555&5A>9;<;;=?>>>?C@CB?BBB@BB99;@@ABCBBCCCBC@BAAA=@?ABAAAA8?<@:;6;BAAACCD@ABBBBB?BD@BBB?AB@A@57//)//666)5949576AA@>?=D=BA<=:==@?BBB@CCCBBBC?B?BBD>CBB?AA@@@@BBBB??@@???>>>@@A@@@A<@?@BB=;???9=;9::??
@ATNG8:02227:01509
GATGTAGCGAGCGAGTGTGTATATCAGAAGATCAGGAACTCTAGAAGAATTCAGATTTTTAACACGAGAGTAAACGTAAAAAGAAGGTTTTACAAGACTCACGTTAACAATATTGCAGCAGTACGCACACAATCGAAGCGCAGTAAGGATGGCTAGTGTAACTAGCAAGAATACCACGAAAGCAAGAAAAAGAAGTACGCTATTAACTATTAACGTACCTGTCTCTTCCGAAACGAATGAGTACAGAGAGTACGATATGTCTACCATCGAATGAGGTTAGTCT
+
CCBA==BBCBB@ACECCCFCCCBBCCCC?CDDDBA?B@CCBBBCC@CCAC@BBBCCCCC5CACCCCCCCBBBC=A=:;;;;*;;=@5;:;38;<8:::==CCCC=A>AB?@AA<???;ACCCGCCCCCCDC?AABC=AABBBBBA?B?CBB?ABBBAAAA>AAA@AA>BB=@??7<7:::/:8:79::::+:<9=888@@@CA;@;@AAA;@<@@CCD@CCCBBBB?C@CCB=CBB>AAABBBBBBCB@@BAAABBBCBB>;;>:?BAAA;>>>><A<AA?>>
@ATNG8:02228:01495
GATGGTAGACACGTGTGCTCTCTCGTACTCATTCGTTTCGGAAGAGACAGGTACGTTAATAGTTAATAGCGTACTTCTTTTTCTTGCTTTCGTGGTATTTCTTGCTTAGTTACACTAGCCATCCTTACTGCGCTTCGATTGTGTGCGTACTGCTGCAATATTGTTAACGTGAGTCTTGTAAAACCTTCTTTTTACGTTTACTCTCGTGTTAAAAATCTGAATTCTTCTAGAGTTCCTGATCTTCTGGACAGAGTGTGCAGATACTACCATCGAATGAGGTTAGTCT
+
AB>;7;;<BBBAB;=655==955:>959>B@A=ABBB>BC@D?BBB@A@@497@;;6B==8?A=B????A==;5537:888)8839;=<0:AAA4:888166/5//(.56/68<<@@CB=776=?;?AA=>=>@=@@@A<>>?=>=<==@@AA@@@E7;:?:::5;:>======::69>>AB5B5;5;;???/@@:::199:///989<1////(/776@9@9>>;?DB>>?@<A<@@@>>><@@@;@@@@@A>>;=>@@@A?AAAA:>?@@A<==<=5;5;9965
@ATNG8:02229:01490
GATGGTGTGTGTCTCTGAGAGTAGTACTCATTCGTTTCGGAAGAGACAGGTACGTTAATAGTTAATAGCGTACTTCTTTTTCTTGCTTTCGTGGTATTCTTGCTAGTTACACTAGCCATCCTTACTGCGCTTCGATTGTGTGCGTACTGCTGCAATATTGTTAACGTGAGTCTTGTAAACCTTCTTTTTACGTTTACTCTCGTGTTAAAAATCTGAATTCTTCTAGAGTTCCTGATCTTCTGGTAGAGCGTGCATATATCTACCATCGAATGAGGTTAGTCT
+
6===8>>@ABGCFCCCBAAAABCCC@@?BBB>BACC>CC?B>BBBCBBC@CBBBB@B@CDCB?CFCBBBCCCBB?BCDEE5A@>@BCC=CCBC?CBB>BC?::;;;D@CBCCBBBE@CBC>@=CBBBB;;;?BBAB<A;;;A@A@DB@@@B??@=A@@;?@:=;::;CCCFCB=@;;;0:;@49;;;;(:B?@@8:;BBBAA:::2;9:9'9?????@?CE@BBBCCDD@D>AABCDD@C@A?ACB@;;;C@@@CCCCCAABC?AAB::6:AAB?B@CDCCF
@ATNG8:02231:01500
GATGGTAGGTGCACATGAGTGTATCAGAAGATCAGGAACTCTAGAAGAATTCAGATTTTTAACACGAGAGTAAACGTAAAAAGAAGGTTTTACAAGACTCACGTTAACAATATTGCAGCAGTACGCACACAATCGAAGCGCAGTAAGGATGGCTAGTGTAACTAGCAAGAATACCACGAAAGCAAGAAAAAAGAAGTTACGCTATTAACTATTAACGTACCTGTCTCTTCCGATACGAATGAGTACGTGTGCAACGTGTCTCCTACCATCGAATGAGGTTAGTCT
+
//993:992;;;;<<<<<===87/////)/34:;<4:7::><<6929@294995;;GGF1D@9:6>>;>;<<C:A???===+@C?=7??>6>;;7;;;:::9//*/499(//<.33;8;>>@CC;;;BBBB@DBDC?BAABABAB=A>A;;9;CCBBDBG@BBABBB?BB?BBB=??B?C7>881//////%-3---(--79<<><@5>>==:>=AACA@>@CC?@?B?B??@?@CBC??????ABBCDCCBB@CDCBAACC@C??>?CCBB?AB@@>@?ADB;;
@ATNG8:02232:01495
GATGGTAGCACGACACGACGATGTGTACTCATTCGTTTCGGAAGAGACAGGTACGTTAATAGTTAATAGCGTACTTCTTTTTCTTGCTTTCGTTGGTATTTCTTGCTAGTTACACTAGCCATCCTTACTGCGCTTCGATCGTGTGCGTACTGCTGCAATATTGTTAACGTGAGTCTTGTAAAACCTTCTTTTTACGTTTACTCTCGTGTTAAAAATCTGAATTCTTCTAGAGTTCCTGATCTTCTGGGATGTGTGCGCAGTGCCTACCATCGAATGAGGTTAGTCT
+
:;@=8<<><<==>>=>>==<<;;AB>BBBCCB?B;;;6<A?B=A?995;;8;;;BB@B>BAAC>C?BBBAA=<37,32222$254;>>>7?@@<@39999*9@9=882>A<@@@AA@>>;>@E=B<;;;>:;;A<@CBAA878898==>>>>A@@@@:===;??8=7=;;;;9?AA;>????2=8=9>>AA@/@BBAD9@@;:9:=99939989+9@@@C<@<@@;@@@A<<;;?9><AAAC;;;;;4;///777665=;;;;2977033339277<?<?<?>>>@
@ATNG8:02235:01496
GATGGTAGTGTGTCTCTGAGAGTAGTACTCATTCGTTTCGGAAGAGACAGGTACGTTAATAGTTAATAGCGTACTTCTTTTTCTTGCTTTCGTGGTATTCTTGCTAGTTACACTAGCCATCCTTACTGCGCTTCGATTGTGTGCGTACTGCTGCAATATTGTTAACGTGAGTCTTGTAAAACCTTCTTTTTACGTTTACTCTCGTGTTAAAAATCTGAATTCTTCTAGAGTTCCTGATCTTCTGGTATGACTAGTGTACTACTACCATCGAATGAGGTTAGTCT
+
99:<8<=>=D?A;;;;99?999@@A@A@?A::49@AA=BC@E@CC@AACDADCCBB@C@CBBC@C@BBBBCBBBB>;;;;;*;@=ACED?DCBBACFGACB@CCCBBB@CCCCDBBB?BBD@D=CCCDAAAC@BBBC?CAAACAAACBBBDCBBB>BBB?AA>A?BBBBAA@;:4:::::.;5;=@BCCC5CCCCI=CBBBBEHBAA?BBBB0ABBBCAC@CC?BBDCBBA@D?AABCDF@BAC@CBCBBCCCCBDDEFCCCCBB?BBBBC??@?@<>>?????
@ATNG8:02239:01517
GATGGTAGTGCGTGAGAGAGAGACCCAGAAGATCAGGAACTCTAGAAGAATTCAGATTTTTAACATCGAGAGTAAACGTAAAAAGAAGGTTTTACAAGACTCACGTTAACAATATTGCAGCAGTACGCACACAATCGAAGCGCAGTAAGGATGGCTAGTGTAACTAGCAAGAATACCACGAAAGCAAGAAAAAGAAGTACGCTATTAACTATTAACGTACCTGTCTCTTCCGAAACGAATGAGTACGAGAGAGCACACGTGTCTACCATCGAATGAGGTTAGTCT
+
9::<8<===<=?>=@C@DFCCB:;<29BB:ABB;:84>9=@A784>7<@@C=:99=8:::):6672273222777/88:6888'..(.(...&.56389996667816:==8=>>:>>>?FCBBDCCCBCCCC>AABC<@@BA??@@<A@DBB?BBBBBBBB@BBBBAA@BB@>>::>=?>=1<88188888(6>8>798@AEFD:=:>@@A<A=BAC@@>@CC@ABB@C?BBD>CAA=ABBA@ADC>>>@99>AB>>ABBBBB>>:>ABBD<@@??:=8=C@?@
@ATNG8:02239:01526
GATGGTAGGCGACATACATACGCGCCAGAAGATCAGGAACTCTAGAAGAATTCAGATTTTTAACACGAGTGTAAACGTAAAAAGAAGGTTTTACAAGACTCACGTTAACAATATTGCAGCAGTACGCACACAATCGAAGCGCAGTAAGGATGGCTAGTGTAACTAGCAAGAATACCACGAAAGCAAGAAAAAGAAGTACGCTATTAACTATTAACGTACCTGTCTCTTCCGAAACGAATGAGTACTATGTAGAGCTCTATACTAATCGAATGAGGTTAGTCT
+
@@@>8:::4595<>>CCCCD<;=BC?AAC@CBBBCC@C@CCCBBCC@CC<?:>=A;;;;;*;>CAAABC;::CE>CABEGGG2CC@C@CDD;DBB?BFBCBBECC>A=AA=@@A499??@ABBBBBDCCCCCACCBB?@@@@@???>B@D@@@@CCBBCCC@BBA???<@@9?9:49@@@C=9989?::;;+9:6;5569<>>@;?:?888<@=A@DBBABDDBDBA=@>AA@9>9:6:@@AABBBBBBAABAAA;;;A@@@@A<AAAH=?>88185;@CCC
@ATNG8:02241:01511
GATGGTAGCGCACACATAGATACAGTACTCATTCGTTTCGGAAGAGACAGGTACGTTAATAGTTAATAGCGTACTTCTTTTTCTTGCTTTCGTGGTATTCTTGCTAGTTACACTAGCCATCCTTACTGCGCTTCGATTGTGTGCGTACTGCTGCAATATTGTTAACGTGAGTCTTGTAAACCTTCTTTTTACGTTTACTCTCGTGTTAAAAATCTGAATTCTTCTAGAGTTCCTGATCTTCTGGACGACGCGCACTGACACTACCATCGAATGAGGTTAGTCT
+
9954.5559;@<>CCBBDCBBBA@@>>4438:7=BAB<BA=<6665==AB@BBBAA@A=@@991438<A<;<<<<577777$7@<A?AB<A;AC@CCC@CD?CBCC@A?ACCCCDCC?CCC?B?CDCBAAA>;>@>@=::;ACCBBCFFBAABDDACDBA::6:9??;;;B;;;>A;;;0;;@=AA@@@0@CBBE>BBBCBDCBBB?AAAA,A;;<@=@=AB?BCCCCCC@C@CBBBAA=@AB?BC;;;BABBCBBBCCCCCBB=@@@@@8;<BG@C?CDA;;
@ATNG8:02192:01549
GATGGTAGCAGACGTGACAGAGCGCCAGAAGATCAGGAACTCTAGAAGAATCCAGATTTTTAACACGAGAGTAAACGTAAAAAGAAGGTTTTACAAGACTCACGTTAACAATATTGCAGCAGTACGCACACAATCGAAGCGCAGTAAGGATGGCTAGTGTAACTAGCAAGAATACCACGAAAGCAAGAAAAAGAAGTACGCTATTAACTATTACGTACCTGTCTCTTCCGAAACGTATGAGTACAGAGAGTACGATATGTCTACCATCGAATGAGGTTAGTCT
+
::=>><;CCEFCBB<;;;BABBCBBACCC?B@@@@@@B@BBGBAAB?BA?AB=@>??AAA3?<>>>BA?????B:BB@@@BB.;;@C5;;;&5<<6666;?>>>B?C@CC?@??=??BBDCCCCCFBBBCCC@CCBB>@@AA??<<7@>BBC@CCBBBBBB?BCCBBB?BC@BBA?A?988*786187888(6@8@788@?>>A8=8;;;?=AAABBB@CBBBBBB?B@BBC=CBBBAAABBBCCCBBB>BBB>?>?AC?>>>?<@@@@@;:::=<@<A@???
@ATNG8:02192:01564
GATGGTAGGTGCACATGAGTGTATCCAGAAGATCAGGAACTCTAGAAGAATTCAGATTTTAACACGAGAGTAAACGTAAAAAGAAGGTTTTACAAGACTCACGTTAACAATATTGCAGCAGTACGCACACAATCGAAGCGCAGTAAGGATGGCTAGTGTAACTAGCAAGAATACCACGAAAGCAAGAAAAAAGAAGTACGCTATTAACTATTAACGTACCTGTCTCTTCCGAAACGAATGAGTACGTGTGCGACGTGTCTCCTACCATCGAATGAGGTTAGTCT
+
:::=:=>>:>?=>>>><<;::5444.433-334;<;7<7<<;;=54.5;.5.599////&/)/--66,,,555,---6999+<<6:)444&39>7;?AA999BB?B@DF=??A?BA98;;BBJCDBBBBBC@A@@B=????@???:@=@;;5;A???BBB@BCCCBB@BB?BBB>AA>?>7=::4999999%9=49868>>?>><>>E???8;7;?CCC@DCCBBCC@D?CBG?CAA?::9@?@@@???????A@975556.7993555;;49968/5.78844
@ATNG8:02195:01549
GATGTAGTCTCAGATAGTCTATAGTACTCATTCGTTTCGGAAGAGACAGGTACGTTAATAGTTAATAGCGTACTTCTTTTTCTTGCTTTCGTGGTATTCTTGCTAGTTACACTAGCCATCCTTACTGCGCTTCGATTGTGTGCGTACTTGCTGCAATATTTTTAACGTGAGTCTTGTAAAACCTTCTTTTTACGTTTACTCTCGTGTTAAAAATCTGAATTCTTCTAGAGTTCCTGATCTTCTGGGTCTCTCTCTCACGCACTACCATCGAATGAGGTTAGTCT
+
B@@?@;BABBBBB;;5@955:<::>@;<5888;==@7>@;C:B@BA@>>0:5<::7:084=>9>:?:@;8889:)/////$/:668?>6746616;=8=@99:?@>><;BDCDBCC@CCB?B@CCCB;;;D@CAA@?CB@AAA;;:::59AAA?A8=37777$72;<<;;7<9817;99:.:8<144>>>+88BB<9@?>>>:?:99:@@==,8///;5;5?@;??>@;;=9<:=>@@AD:>=??7;;;;;;;;;=>===>>>==8=;66:7///<9=99//8=
@ATNG8:02195:01550
GATGGTAGTGTCATATGAGAGTGTGTACTCATTCGTTTCGGAAGAGACAGGTACGTTAATAGTTAATAGCGTACTTCTTTTTCTTGCTTTCGTGGTATTCTTGCTAGTTACACTAGCCATCCTTACTGCGCTTCGATTGTGTGCGTACTGCTGCAATATTGTTAACGTGAGTCTTGTAAAACCTTCTTTTACGTTTACTCTCGTGTTAAATATCTGAATTCTTCTAGATTTCCTGATCTTCTGGTATGACTAGTGTACTACTACCATCGAATGAGGTTAGTCT
+
4444.55;;<<=;;;<;9977///:776:BAA>AA@@0;;25.5;:::5926====2505:4406:>B=<<<=<<243333$3;-3//0(0//9399=86916@A?CC?BBCGBBBCGEDD@F@BCBCAAAG:;;BB=AB;00<00000097:>;7<<@;@@44049=@AABBB?@@BGG5;5:4:;;:-44449)5999955555.55)5599:<=:=:=D;BB???C>6875;;;<B@B?B><;;;:CB@ABBBBBCBBA@@?AA@;;5;B@@<A?BABAA
@ATNG8:02202:01535
GATGGTAGACATATCGTACTCTCTGTACTCATTCGTTTCGGAAGAGACAGGTACGTTAATAGTTAATAGCGTACTTCTTTTTCTTGCTTTCGTTGGTATTCTTGCTAGTTACACTAGCCATCCTTACTGCGCTTCGATTGCGTGCGTACTGCTGCAATATTGTTAACGTGAGTCTTGTAAAACCTTCTTTTTACGTTTTACTCTCGTGTTAAAAATCTGAATTCTTCTAGAGTTCCTGATCTTCTGGCGCTCTGTCACGTCTGCTACCATCGAATGAGGTTAGTCT
+
?@BA:B=CCDCCCCCBCCCDCCBBCCDC@?>B9@?AB=>>:>6@>::<==8=<AAB=A7@@BA=A<@@@A;;958/28888*5;1:888'5::1:1867068/7==;>?7;;>>@A@@<@BD;>;>=<@=>>A<@@@@6:9:::=>>@AACB;<;A<====DD=C=>>>AA?AAB<?9:9919;>:==DDD/?<5656(7=<=<>=9//+/:<;,<=@@@;?=AA=AA?@==>=B;A?<<<>9>??;888>==>>>BBAA>>>=@@@<@@@@@6<<=<:<=BCBBB
@ATNG8:02202:01557
GATGGTAGTATAGAGCTCTACATAGTACTCATTCGTTTCGGAAGAGACAGGTACGTTAATAGTTAATAGCGTACTTCTTTTTCTTGCTTTCGTGGTATTCTTGCTAGTTACACTAGCCATCCTTACTGCGCTTCGATTGTGTGCGTACTGCTGCAATATTGTTAACGTGAGTCTTGTAAAACCTTCTTTTTACGTTTATCTCGTGTTAAAATCTGAATTCTTCTAGAGTTCCTGATCTTCTGGGCAGACTCTCACACGCCTACCATTCGAATAGGTTATC
+
4:44.559;=BCCBCCA@@;>B@@ABBBBBAA>A@??9993:<@AAABAA>AAA??8=:==>>37,5;>>>>=8=49;;;;*8=6<:;;1:<<>178616>7;///786;<===;>>99881918???=====>;;;8=;=788=====>A@>>?:888>DE<?:=>BBA;<;@<??AAA6A;>:::;;;+;?CCC7;;===:::>1888)5887=9>9>>8=?@?:::<?=>=====133;=472223336:9:>BA=9<:70--+-33-3@=490532
@ATNG8:02210:01569
TATTAGTGTGTCTCTGAGAGTAGTACTCATTCGTTTCGGAAGAGACAGGTACGTTAATAGTTAATAGCGTACTTCTTTTTCTTGCTTTCGTGGTATTCTTGCTAGTTACACTAGCCATCCTTACTGCGCTTCGATTGTGTGCGTACTGCTGCAATATTGTTAACGTGAGTCTTGTAAAACCTTCTTTTTACGTTTACTCTCGTGTTAAAAATCTGAATTCTTCTAGAGTTCCTGATCTTCTGGTATGACTAGTGTACTACTACCATCGAATGAGGTTAGTCT
+
@BA=ABACCCCCBDBAACBBCDBBBBBBA@>@BBA<AA?B?AAB@@@E@CCECE@CAFD@??BACCCCBBA@@;::9:9*;C>BBBM>BBCA@B;::;B>AAACCD@BBBCCBBBBCCC@C?CCCBABAD@CCDD7::@BA@BBCBBBDBBBB@BAAABB@A?BCCCCCC@@2:9:::.;<?>;;;;;*;@@AC=BBCCCCCCCCACFFC5CBBCBAC@CC@BBBCCBB@D?BBBBBC@C@@>@CBCCBBBCCCCECCCCDCC@BBBCC@@@@A=A=ABBBC
@ATNG8:02218:01559
GATGGTAGTCTCAGATAGTCTATAGTACTCATTCGTTTCGGAAGAGACAGGTTACGTTAATAGTTAATAGCGTACTTCTTTTTCTTGCTTTCGTGGTATTCTTGCTAGTTACACTAGCCATCCTTACTGCGCTTCGATTGTGTGCGTACTGCTTGCAATATTGTTAACGTGAGTCTTGTAAAACCTTCTTTTACGTTTACTCTCGTGTTAAAAATCTGAATTCTTCTAGAGTTCCTGATCTTCTGGAGATACACATGATACTCTACCATCGAATGAGGTTAGTCT
+
<9668=<<AC?;BC;;9B@>:<:555@@A;99?856<4<<7<8=A><>9<)0)/://)/)33::5<0:5;<;;;;;-33333$3>4?>B?97455.59<9>?466;=<<7;>AA@@@@=AAB@D@CCBAABBC@CCCC@BBBAA@@000000-)-8>:000*/85:16455559994555;<05.555555&5999=066<;;9<=59.9999$9::=9:9154.45:?>:?:?::88@?9:;?A7A<@@?@@ACCCCCC???B??=?BBBB?BCCC?B>ABD;;
@ATNG8:02220:01578
GATGGTAGCTCGCTGATGATATCTCCAGAAGATCAGGAACTCTAGAAGAATTCAGATTTTTAACACGAGAGTAAACGTAAAAAGAAGGTTTACAAGACTCACGTTAACAATATTGCAGCAGTACGCACACAATCGAAGCGCAGTAAGGATGGCTAGTGTAACTAGCAAGAATACCACGAAAGCAAGAAAAAGAAGTACGCTATTAACCATTAACGTACCTGTCTCTTCCGAAACGAATGAGTACGAGAGAGCACACGTGTCTACCATCGAATGAGGTTAGTCT
+
::;;699<656;;9;;56666<<<@;@>B@BAA@@?=C?BAAAAAB?BE@C???999DDD3B<::>BBB>>@@@788;:999$9:99255)59:5<<<<>>;;@>A=??=?CC?AA@ABBBBBDCCDCCBA?@???9?@AABBBB?B@D::8;C???ADC?BBCABA@DD???@@A>;::/::94:===?/=>8>788=@?@A;A8>;>@6;5;>BAA>A@??BAA?C>ABB>BBC?BAA???BBBAAA>>>>>>@@AA@@@@@=A>>>@<@AAA<A=@B???
@ATNG8:02225:01567
GATGGTTGCATCATGCATATCTCACCAGAAGATCAGGAACTCTATAAGAATTCAGATTTTTAACACGAGAGTAAACGTAAAAAGAAGGTTTTACAAGACTCACGTTAACAATATTGCAGCAGTACGCACACAATCGAAGCGCAGTAAGGATGGCTAGTGTAACTAGCAAGAATACCACGAAAGCAAGAAAAAAGAAGTACGCTATTAACTATTAAACGTACCTGTCTCTTCCGAAACGAATGAGTACAGAGAGTACGATATGTCTACCATCGAATGAGGTTAGTCT
+
<<995;.55;@BBCBCBBBBAAA??9=>>88<?<9918187<88>?;@?>A=BBB@@AA?.A<=7555222222'28999:9(9<8=8=>>2??@9<<655::::7;:>=8>>>388=9;9BBBBBCBBBCC@BAAB?:::@:::@>B?BBB?BC@?@BBC?99::::<@A>9995::@>>77666888777$55.3...66;>:;;65556+22'259:@;???A@AA491788-7>><779>>>?BBA?@@@@A;:;<>=;;;;;5:<<<>;===?;?;@????
@ATNG8:02226:01551
GATGGTAGTACATGATAGACGACACCAGAAGATCAGGAACTCTAGAAGAATTCAGATTTTTTAACACGAGAGTAAACGTAAAAAGAAGGTTTTACAAGACTCACGTTAACAATATTGCAGCAGTACGCACACAATCGAAGCGCAGTAAGGATGGCTAGTGTAACTAGCAAGAATACCACGAAAGCAAGAAAAAGAAGTACGCTATTAACTATTAACGTACCTGTCTCTTCCGAAACGAATGAGTACTGCGTCTCACTCTCGCCTACCATCGAATGAGGTTAGTCT
+
45=>7666><56699:555;55555699;9<;7///)/)/8///88286383/////////#5.559;666?>==6=666>>>+<<8<9==>2<@<?>?>AA?:89?C?BA?AAC?CCBBA:;;CECBBBEFF@DDCC@CAA@@@@@<A>B;;8;B<;<DCB@BCCBBA?AA<@@=8;;889*333,3<<<=+6926225>??>>;>=A???<?=??CCB?BB;;;BC?B=;;;0;;91888?BCDA@ACCCCCGDCCABBB?B@@=@B@@??@@AA<A=CBB;;
@ATNG8:02228:01538
GTTGGTAGTACATGATAGACGACACCAGAAGATCAGGAACTCTAGAAGAATTCAGATTTTTAACACGAGAGTAAACGTAAAAAGAAGGTTTTACAAGACTCACGTTAACAATATTGCTGCAGTACGCACACAATCGAAGCGCAGTAAGGATGGCTAGTGTAACTAGCAAGAATACCACGAAAGCAAGAAAAAGAGTACGCTATTAACTATTAACGTACCTGTCTCTTCCGAAACGAATGAGTACGAGAGTCAGAGCAGAGCTACCATCGAATGAGGTTAGTCT
+
;;59599455;;>>====@>>9:5516=>9;;9:44.4.48::;;<6:76>;////////$57<=>===GCDDE>DCCCCCC2B@=@5:99&5<<9;;;<<AAAA?A=AC=?>?>AAAABDCBBABBCBA>>9>??>;?:;::;?A;>;>>>;>===AB;;8:@@:?C15847765555::0669326555$59=>@@AB778;?;>>>A<A=AB?>>:=?@@??>9>:;;:3;CD<@@>>;;;>?>@@ABBA@@@@@89:@<<6<??<=8=@==:><????B
@ATNG8:02229:01541
GATGGTAGTGTCATATGAGAGTGTGTACTCATTCGTTTCGGAAGAGACAGGTACGTTAATAGTTAATAGCGATAACTTCATTTTCTTTGTCTTTCGTGGTATTTCTTGCTAGTTACACTAGCCATCCTTACTGCGCTTCGATTGTGTGCGTACTGCTGCAATATTGTTAACGTGAGTCTTGTAAAAACCTTCTTTTTACGTTTACTCTCGTAGTTAAAAATCTGAATTCTTCTAGAGTTCCTGATCTTCTGGAGATACACATGATACTCTACCATCGAATGAGGTTAGTCT
+
9:9:8@;955655:<559<@@;?@@>433:3405>??8;;;?:6655554.49944.4053990404559555<5:9-34333&333(3967;2///83//33(39-33==:<9::999<994:;<6=6=<?;>;;949995.5955<<<<<><<<<;;;76659>>9>7;:55455::5:44444$4.4.45>??+66===2=55445<5559.5555$55556169>=9<==00/<*0)/><@@A>;;B<BCCCBBBCICBBCBBCCCAA>AAAAB=@BBC@CACDCGC
@ATNG8:02231:01574
GATGGTAGGTGCACATGAGTGTATCCAGAAGATCAGGAACTCTAGAAGAATTCAGATTTTTAACACGAGAGTAAACGTAAAAGAAGGTTTACAAGACTCACGTTAACAATATTGCAGCAGTACGCACACAATCGAAGCGCAGTAAGGATGGCTAGTGTAACTAGCAAGAATACCACGAAAGCAAGAAAAAGAAGTACGCTATTAACTATTAACGTACCTGTCTCTTCCGAAACGAATGAGTACTGCGTCTCACTCTCGCCTACCATCGAATGAGGTTAGTCT
+
9;??8<=B@BBBCCCAAACCDEDCC@BBB@BACC:87:?BCCCCBB?BC?CADD@99999*:>CCCCDCCC@AA;@C>>??4@?=?5;;6;;;8:::;BBBBB>?<>B>ABB?BBBBDCCCCCCCCDDBB?BBBC>@@BBB@BB:>:??>:?CBBBBBB>BCB@@@>BB=@??;?@@==4=8808>==>/>A<A;;;?@@@@;?<AAAA:>:=@CBB@BCCBBBB@B?BBB=ABC@@@@BBBBAABCCCCCBBACCABA@CCC?BBCBB@BBCC?C?CBBAA
@ATNG8:02236:01530
GATGGTAGACACGTGTGCTCTCTCGTACTCATTCGTTTCGGAAGAGACAGGTACGTTAATAGTTAATAGCGTACTTCTTTTTCTTGCTTTCGTGGTATTCTTGCTTAGTTACACTAGCCATCCTTCTGCGCTTCGATTGTGTGCGTACTGCTGCAATATTGTTAACGTGAGTCTTGTAAAACCTTCTTTTTACGTTTACTCTCGTGTTAAAATCTGAATTCTTCTAGAGTTCCTGATCTTTCTGGATAGCGGACGCGATATACTACCATCGAATGAGGTTAGTCT
+
:99:699?DC>CAA<0//::99AACCBBBCBB?CCAA=BB@B@BBBAAC@;??AAC?B>AABB?B@BBBAA>>>><??@@@.;;;A886,8@??<=8816:1565+25538<<;><==9///9=9=@?>>===?=9:5///;889>>===A>>>>7::@<AA;><>???@@@@A<>>>A>/;5;5;=>AA/>==AC1;;;887=<<:3666-6///;6;5@@:@AB;:::;?;???A;;;1::<4::79//)/8582-..5535556555;;6222938385555
@ATNG8:02196:01604
GATGGTAGGCACTGCGCACACATCCCAGAAGATCAGGAACTCTAGAAGAATTCAGATTTTTAACACGAGAGTAAACGTAAAAAGAAGGTTTTACAAGACTCACGTTAACAATATTGCAGCAGTACGCACACAATCGAAGCGCAGTAAGGATGGCTAGTGTAACTAGCAAGAATACCACGAAAGCAAGAAAAAGAAGTACGCTATTAACTATTAACGTACCTGTCTCTTCCGAAACGAATGAGTACGATGAGAGAGCTCTCTCTACCATCGAATGTGGTTAGTCT
+
<<<=@BCC@CBBCC;;;DDCCBBCC=CCD?BBDC99;:?BCBAACC@DC?A?BBA???>>1>?DCBAAACCCCC9@?;;;;;';:=<5555&5<<8<===>>=:@=@=@C?????AA@ABBCCCCBBBDBBB?BBBB?BAAAA@@?;@;@998:CCCCCCC@CCBBBC?CD@AAA>A@==<4;8819DDEG/@@<@888>?>;;7;<>>AB<@<??BBB?BBAAACB@B?BBD=BBB?>?>CCCBBB>@:A>>>AA?>>>AA@@@<@>>>>:>??@<A=AC999
@ATNG8:02196:01614
GATGGTAGTATAGAGCTCTACATAGTACTCATTCGTTTCGGAAGAGACAGGTACGTTAATAGTTAATAGCGTACTTCTTTTTCTTGCTTTCTTGGTATTCTTGCTAGTTACACTAGCCATCCTTACTGCGCTTCGATTGTGTGCGTACTGCTGCAATATTGTTAACGTGAGTCTTGTAAAACCTTCTTTTTACGTTTACTCTCGTGTTAAAAATCTGAATTCTTCTAGAGTTCCTGATCTTCTGGGTCTACGCTCGTCGCGCTACCATCGAATGAGGTTAGTCT
+
::<=7;;===><;;>>666<<AABACB=?=:918887*3>6;7777A?AA@>>>BB?B?A?A?;?;?@;::>;7;9@?===+66,5<>:7>@=C<@;;5;;5::AA??;????AA??:>>E=C<?>>>A;98052994988:A=>>B@@>@>>:;7;?A;@@5:3;>=:;8;??68;;@;.;6A89<996(6655806...733566+2222$29;==5A3;=;?CA>>>B<><>A??::5;<==6====@@AA;;;===>;;;=;=;;;@;@@??;?===<//
@ATNG8:02197:01606
GATGGTAGAGTACAGTGTAGTAGACCAGAAGATCAGGAACTCTAGAAGAATTCAGATTTTTAACACGAGAGTAAACGTAAAAAGAAGGTTTTACAAGACTCACGTTAACAATATTGCAGCAGTACGCACACAATCGAAGCGCAGTAAGGATGGCTAGTGTAACTAGCAAGAATACCACGAAAGCAAGAAAAAGAAGTACGCTATTAACTATTAACGTACCTGTCTCTTCCGAAACGAATGAGTACTATAGACTATCTGAGACTACCATCGAATGAGGTTAGTCT
+
::<<:<<<AA==>>==@@=AAEC;;:9AA8?AAABB?C@CBB777B>BB>B<<?<:9:::'9175298888555,55:5555$5:7<.555&5997565;;><<<:>:==:ABA<?@99;BBCHCECDCCCB@CAAB8::A@@@@@;A>A:;6;A@@ABBB@CCCBBB@BC@BBB?BCB@?8=::488888(7:4::;;ABF??;?:>=BB=D=AA@@@>@DBCBCC?B?ABB=BAB?BBBBBBBBCCCAA@@@ADAAABBCBBC@B?@@D>AA::8:>ABBA?
@ATNG8:02212:01602
GATGGTAGCACACGAGATCTCATCGTACTCATTCGTTTCGGAAGAGACAGGTACGTTAATAGTTAATAGCGTACTTCTTTTTCTTGCTTTCGTGGTATTCTTGCTAGTTACACTAGCCATCCTTACTGCGCTTCGATTGTGTGCGTACTGCTGCAATATTGTTAACGTGAGTCTTGTAAAACCTTCTTTTTACGTTTACTCTCGTGTTAAAAATCTGAATTCTTCTAGAGTTCCTGATCTTCTGGTATAACACACTCGCTCGCTACCATCGAATGAGGTTAGTCT
+
4444.5=?@BCCBAA@@@@@??<<BBCCCDCB=<;:90995<7:::559B>BBBBB?B???>C7B8BCCCCBBBC@CBBBA/88-8875(2A=?9?@@;???C>?>??:=>@@@A==9=??;?=????;;;A=A@AA:==>>@???@AA??>>>@<>=>=??=?<@@@A???@@==99==2;*/(/////(/<<<=2>;;;>@???@;>>>>/>@@@A<A=AA<@AA8::?;?;???>8858=;7;;><:==<AAA>==A===@@@=@6667-33364926667A
@ATNG8:02214:01628
GATGGTAGTACATGATAGACGACACCAGAAGATCAGGAACTCTAGAAGAATTACAGATTTTTAACACGAGAGTAAACGTAAAAAGAAGGTTTTACAAGACTCACGTTAACAATATTGCAGCAGTACGCACACAATCGAAGCGCAGTAAGGATGGCTAGTGTAACTAGCAAGAATACCACGAAAGCAAGAAAAAGAAGTACGCTATTAACTATTAACGTACCTGTCTCTTCCGAAACGAATGAGTACGTGTGCGACGTGTCTCCTACCATCGAATGAGGTTAGTCT
+
:>=:766==<=>><<<===>====>8=;;6;;;4557<8<>>;;A<7:8,3,333433333$3-3:7883339::2:==>>>>+:8482;77.7776;;::8==B@5>7:8:>>A;<<<<CCBBCGFCBBBCC@CBBC@BAA@AA994;>A;;6;BB@BCBB?BBEBBB@BA=@@@3::999,8>>:=>>>>/=D<?588???AA8;7;AAB:=:>?BBB?BBBABA?5<5;;;09=>8>@ACBBBAA@>898><A@BB>>@<@B>;>??@A=@@??:@<@DA@@
@ATNG8:02217:01584
GATGGTAGTAGTACACTAGTCATACCAGAAGATCAGGAACTCTAGAAGAATTCAGATTTTTAACACGAGAGTAAACGTAAAAAGAAGGTTTTATCAAGAACTCACGTTAACAATATTGCAGCAGTACGCACACAATCGAAGCGCAGTAAGGATGGCTAGTGTAACTAGCAAGAATACCACGAAAGCAAGAAAAAGAAGTACGCTATTAACTATTAACGTACCTGTCTCTTCCGAAACGAATGAGTACACATCGTCGTGTCGTGCTAATCGAATGAGGTTAGTCT
+
CC@?=@=BBBCCGICCCCDDCBCBC@CBB>BB::;B?B=@@CDCDC?BB?A>::9?@EFE3C?BBC@??BBBBC?BBBCCBB2@A=@4:::*///:4//)/7:9:;;7;7;A????59987;CCCCECCCCCCC?BBBC>B@@?A@@B>B@BBB?BBBBBBBB@BBBAAA?BB<B@A<@@:::19::488889(8>:A;:;@@@A@<@;@@AA;A<??BAB?BBBBBBB?B@BBB<BBB>BAAAAAAAAABA>@BBBAAA@>>>BB?BBBB@BBBA?B@CBB??
@ATNG8:02227:01617
GATGGTAGGCACTGCGCACACATCCCAGAAGATCAGGAACTCTAGAAGAATTCAGATTTTTAACACGAGAGTAAACGTAAAAAGAAGGTTTTACAAGACTCACGTTAACAATATTGCAGCAGTACGCACACAATCGAAGCGCAGTAAGGATGGCTAGTGTAACTAGCAAGAATACCACGAAAGCAAGAAAAAGAAGTACGCTATTAACTATTAACGTACCTGTCTCTTCCGAAACGAATGAGTACTACTCTCAGAGACACACTAATCGAATGAGTTAGTCT
+
<<44.5994;<=<@99:CCECDCCE<@BB=@AA@;;4;;??@<<?A9@<=@<00000000$/69::<::;;?>?8==99555$5:;=:EAA1<;>:6965=<:;;7:;>=8;<<25433999665<<<666<9<@@B>AABCB::8<B>A;;49=<<??<@=@CCBBB?BB@BBC@DC@@@9>>><>@DDD/DD9==@?><;?;48487//).299==?@???B????B>@AA9>><6=>A899@@@@BBCFCB???A;:;==@<@:;;573---)-:>?9
@ATNG8:02229:01610
GATGGTAGGCGAATAATACGCGCCAGAAGATCAGGAACTCTAGAAGAATTCAGATTTTTAACACGAGAGTAAACGTAAAAAGAAGGTCTTACAAAGACTCACGTTAACAATATTGCAGCAGTACGCACACAATCGAAGCGCAGTAAGGATGGCTAGTGTAACTAGCAAGAATACCACGAAAGCAAGAAAAAGAAGTACGCTATTAACTATTAACGTACCTGTCTCTTCCGAAACGAATGAGTACGAGAGTCAGAGCAGAGCTACCATCGAATGAGGTTAGTCT
+
CBBB?B>F@CBB:BC=AABCBBC@CBC@CC@A@C:B?BBBBBBB?BB?B?BBBDCCCC1C@BBB??======6@;:<<;;+;;7;497717333(3333;====8=68==BBA5:;@D>:;;???@A@???<@@@C<==>:::?@=B7;;A<@@AA>>=>:=@@?@@=@@=@BB?CBAAA;A::8:AA@A29:4:9::B888=7=>B@@A7=:A=887>@;;;>=?7;7;>B:@CC@BBBB::9>><@BBBAAABBBBBBABBB>BB?@?@BBBC?C?BBBAA
@ATNG8:02229:01619
GATGGTAGTGTCATATGAGAGTGTGTACTCATTCGTTTCGGAAGAGACAGGTACGTTAATAGTTAATAGCGTACTTCTTTTTCTTGCTTTCGTGGTATTCTTGCTAGTTACACTAGCCATCCTTACTGCGCTTCGATTGTGTGCGTACTGCTGCAATATTGTTAACGTGAGTCTTGTAAAACCTTCTTTTTACGTTTACTCTCGTGTTAAAAATCTGAATTCTTCTAGAGTTCCTGATCTTCTGGATAGCGACGCGATATACTACATCGAATGAGGTTAGTCT
+
BABB:B=@CCCCCC>AACCCCCCAACCCBBAB>BCCC>CC>C?AAACCDD?BBCCC?A=ACCC?C?BBCDAA@AA;;9999)9@=CACC>BBBB>BBB=BC8;:ABBB@BCCCCCBB@DDC@D@BBBC@BAC@CCCC>BAAABBBBBBBBCA@@D?B@@>@C?B@BBCCBBBAA=@????5@>A?BBDCD5BCBBB=BCCCFDBBBC?BFFF3BBBBD@C@CD@CBBBCBB@C?AAABEF?BAB?CECEBDDCEBBBBCCCCBBBBBBBB=>AA@=@=A@999
@ATNG8:02240:01582
GATGGTAGAGAGACTGTAGCGCACCCAGAAGATCAGGAACTCTAGAAGAATTCAGATTTTTAACACGAGAGTAAACGTAAAAAGAAGGTTTTACAAGACTCACGTTAACAATATTGCAGCAGTACGCACACAATCGAAGCGCAGTAAGGATGGCTAGTGTAACTAGCAAGAATACCACGAAAGCAAGAAAAAGAAGTACGCTATTAACTATTAACGTACCTGTCTCTTCCGAAACGAATGAGTACGATGAGATCTCGTGTGCTACCATCGAATGAGGTTAGTCT
+
===?@CB=<666=<655<;:;=@<>6;?@=AAA@A?@F=??>783;7<?<A<777?@CCC3B<;;=@=<=<;;:/:<;;;;;';<=<?CCC9CB@89;5@@A?;?<@?BC?BBB:::ABBBCDGDBBBBCCD?AA??9:::@@AAA=B@D;;8;BDAABBF=AAA999=AA=999=@<=<<3;981/////(.93///7797;A<A;AAAA=A=A?DA@>@CCBBDB@C@BBB;A9939??@@AAAA;;;=A>>>A@==888;BA;>>>>=7=@9949<@A@??
@ATNG8:02192:01634
GATGGTAGCTCTGCTCTGACTCTCGTACTCATTCGTTTCGGAAGAGACAGGTACGTTAATAGTTAATAGCGTAACTTCTTTTTCTTGCTTTCGTGGTATTCTTGCTAGTTACACTAGCCATCCTTACTGCGCTTCGATTGTGTGCGTACTGCTGCAATATTGTTAACGTGAGTCTTGTAAAACCTTCTTTTTACGTTTACTCTCGTGTTAAAAATCTGAATTCTTCTAGAGTTCCTGATCTTCTGGTATACACACTCGCTCCTACCATCGAATGAGGTTAGTCT
+
555<.559777///<<799=:4449:::<<;?=9:9?<BB9B?A@@B<@A:/----(-(---/+5:?><=>99.496;;<<<);:3:8::1985516<?:>?:=<;;;<9;;666???9;;>:>:@?==;;;=5;;<<7;77/------777777<8;::9==9=6::<<<<<<<7?///0)/)/)//777'7:99;3;555;<55555::::(:4455.549;39:<955@5>5::9>>>6:00*0>009ABBBBBBBBB@?@@@999BB?@@??3939BB@@
@ATNG8:02192:01649
GATGGTAGCTCTGCTCTGACTCTCGTACTCATTCGTTTCGGAAGAGACAGGTACGTTAATAGTTAATAGCGTACTTCTTTTTCTTGCTTTCGTGGTATTCTTGCTAGTTACACTAGCCATCCTTACTGCGCTTCGATTGTGTGCGTACTGCTGCAATATTGTTAACGTGAGTCTTGTAAAACCTTCTTTTACGTTTACTCTCGTGTTAAAAATCTGAATTCTTCTAGAGTTCCTGATCTTCTGGATACACTCATGTGCACCTACCATCGAATGAGGTTAGTCT
+
4444.5;5556659;;;;<AA<<<=AA9549:49:>>3:;2949@@@BBB@C;;9B<@<?=AD@E@B;;;9?===399444$4:7@?AE<@@BB696@==?459944=4>>?BBBBC@BBB?A:BB;:;BDLAA@@D@ABABBBCDG@@@@?@@@;@AA?AA?A?ABCCCD;;:AB@>>>*92999::;.9@@AC>C=A<<<;555.5555$4<;=9.5.5=39=????@9A9B<=B98489:=ABCD;;;ABAAAA;:9=@?@?CAAAA49988278=AA::
@ATNG8:02193:01664
GATGGTAGGACGAGCGTCTGAGAGGTACTCATTCGTCGGAAGAGACAGGTACGTTAATAGTTAATAGCGTACTTCTTTTTCTTGCTTTCGTGGTATTCTTGCTAGTTACACTAGCCATCCTTACTGCGCTTCGATTGTGTGCGTACTGCTGCAATATTGTTAACGTGAGTCTTGTAAAACCTTCTTTTTACGTTTACTCTCGTGTTAAAAATCTGAATTCTTCTAGAGTTCCTGATCTTCTGGCGCTCTGTCACGTCTGCTACCATCGAATGAGGTTAGTCT
+
?@>@7;;C8656<<44555<<<<<8<966?9949@AAB@B@BCCDCBC>BBB@@=A>B@@A@CAGDDGA@@BB?BEGGD5BD@A@A@8@@BB?BCC@CCACCCDCC@CCCBBBBB@BBC?B?BBBBAA@C?BCCC>B;;;BAA@AACCCDBDD@@A@?BB?A?BBCCDCCCCACCEDD;DADACCCCC5BBBBF>B@AACCB;;;5;;;;*;A@AA<@<@@>AA@@@AD?A?BB;;;C?A?A=@CCBAA@BBDCCCCCBBCDEAA@@BB???:9396:;;EC
@ATNG8:02196:01676
GATGGTAGGACGAGCGTCTGAGAGGTACTCATTCGTTTCGGAAGAGACAGGTACGTTAATAGTTAATAGCTGTACTTCTTTTTTCTTGCTTTCGTGGTATTCTTGCTAGTTACACTAGCCATCCTTACTGCGCTTCGATTGTGTGCGTACTGCTGCAATATTGTTAACGTGAGTCTTTGTAAAACCTTCTTTTTACGTTTACTCTCGTGTTAAAAATCTGAATTCTTCTAGAGTTCCTGATCTTCTGGGCTGCGCTGATATGCGCTACCATCGAATGAGGTTAGTCT
+
:@?C9B>@466@66666==C?AAB@BEDFB994:??@<AB?B>@@BBBBB?CCBAAAD@BAA<9>;......=9:;3/44444#4;5<;<@5@BBA>BBC?BB>AAA?@B?BAABBABB?CAA@C?FDCBCBBB>AAAA?B:;;AAAABBBCCCCCB?CCC?@@=@?DC@@?AA;;;09>=>=-929999::;*;B;;;09>@@ACE;==.99;9*9??A?7:6;B=BCCCBAA?A?BCCCBA5:9;;0;;<;BBBCBCDDECDDDCB@BBHEE>@@::8:?CCCBB
@ATNG8:02198:01679
GATGGTAGAGTACAGTGTAGTAGACCAGAAGATCAGGAACTCTAGAAGAATTCAGATTTTTAACACGAGAGTTAACGTAAAAAGAAGGTTTTACAAGACTCACGTTAACAATATTGCAGCAGTACGCACACAATCGAAGCGCAGTAAGGATGGCTAGTGTAACTAGCAAGAATACCACGAAAGCAAGAAAAAGAAGTACGCTATTAACTATTAACGTACCTGTCTCTTCCGAAACGAATGAGTACTATAGACTATCTGAGACTACCATCGAATGAGGTTAGTCT
+
::9:7;=>BBBDCCCCCDCCCCCCC@CCC?CCF@@?>A=AABABBB?BC?B>@@@=>?>?2@?B@@CCD???<A;AA@@@@@0@@>C5;;;&5<<8;;;;=>B=C@B?AB?AAA=??ABBDCCCCCCCCDBB?ACCC?BBB??@>>7@=A@@>ACBBBCDC?CCCBAA?AD@BBB>@@?;:/:::5;??@A/=<7<///<=@@@<?<@@AB:=:>DDAA?ABBBBBB@C?BAC>BBD?BAAADDBBAAAAAAA@@CBBAAACCBB?BABBC@BB??=?=AB@@?
@ATNG8:02201:01636
GATGGTAGTGTCATATGAGAGTGTGTACTCATTCGTTTCGGAAGAGACAGGTACGTTAATAGTTAATAGCGTACTTCTTTTTCTTGCTTTCGTGGTATTCTTGCTAGTTACACTAGCCATCCTTACTGCGCTTCGATTGTGTGCGTACTGCTGCAATATTGTTAACGTGAGTCTTGTAAAACCTTCTTTTTACGTTTACTCTCGTGTTAAAAATCTGAATTCTTCTAGAGTTCCTGATCTTCTGGGATGTGTGCGCAGTGCCTACCATCGAATGAGGTTAGTCT
+
:://,/:9;>?ABBAABCBDCBBCB@@?BAAA@BBED=CC?A<AAACCCJ@CCBBC@C?BCAA>B@CCBDAA@CC>AAAA@.@B=@?CF?AB@A@ACH@GG@CCBBDE@BCCCCCCC@CBA=B?@@AC@AAB>BBBB@D;;;BBBBBCCCBBCCD@BCC@BB@B@BBCBBCBBA>@::::5:>C;;;;;;*;@AAA=@@@CDCCBBB@CDCE2AA@AB?B?BCACCBBCCC@B@BAABBA=@:;;0;;;;BAA@BB@AABCACCC@CC@;;8;B@A>A@DBBAA
@ATNG8:02204:01667
GATGGTAGACATATCGTACTCTCTGTACTCATTCGTTTCGGAAGAGACAGGTACGTTAATAGTTAATAGCGTACTTCTTTTTCTTGCTTTCGTTGGTATTCTTGCTAGTTACACTAGCCATCCTTACTGCGCTTCGATTGTGTGCGTACTGCTGCAATATTGTTAACGTGAGTCTTGTAAAACCTTCTTTTTACGTTTACTCTCGTGTTAAGAATCTGAATTCTTCTAGAGTTCCTGATCTTCTGGCGCTCTGTCACGTCTGCTACCATCGAATGAGGTTAGTCT
+
AA<:29=CCCCCBCBBBBBCCAB@CCCBBBBB?BBBD=>><>>AA?>=AA>B@AAB@D>A>DD;A;A=????>::455555(5:4<888'58/(/7;//)/716<=;@@<@@A???==7=AA;A;;;;=>?=A:>>>>:==><>>??@BAAA>>>A::;:>@@<?<@>>A=?=>>:@@@A?5?9=799999.9A::;099:8:;B@@@<A<AA;??@@@;?<?>:>>>;;;C=A:@@???A588@;@A@A><<<@?AAA;;=A>>>9=A???9>>==:<;?CABA
@ATNG8:02212:01649
GATGGTAGAGTACAGTGTAGTAGACCAGAAGATCAGGAACTCTAGAAGAATTCAGATTTTTAACACGAGAGTAAACGTAAAAAGAAGGTTTTACAAGACTCACGTTAACAATATTGCAGCAGTACGCACACAATCGAAGCGCAGTAAGGATGGCTTGTGTAACTAGCAAGAATACCACGAAAGCAAGAAAAAGAAGTACGCTATTAACTATTAACGTACCTGTCTCTTCCGAAACGAATGAGTACGTGTGACGTACGTGAGCTACCATCGAATGAGGTTAGTCT
+
99;;7<<=@?@>>>>=ABCCCAABC?CCD@DDCAA?=??BABBCBC@BB?B?:::BBEEC3C@B@@999AA===69:@===;(9:45.555&5<>9;@;<?>?BC?C@BB@BBB?CC99;CCCCCCCBBCA@<@C@@>ACCBBB??<@@BAA>@@?BBCCC?AABABB@BA>AB@<@A978-5774:;<<=.<A7;;;;B???A8;7;><<1838ABBA?BB;;:AD=><:99/99939??BBCAA???=AAABBBA@777=@<=8<@BBC>BBA@<?=:?;=5
@ATNG8:02219:01640
GATGGTAGAGTACAGTGTAGTAGACCAGAAGATCAGGAACTCTAGAAGAATTCAGATTTTTAACACGAGAGTAAACGTAAAAAGAAGGTTTTACAAGACTCACGTTAACAATATTGCAGCAGTACGCACACAATCGAAGCGCAGTAAGGATGGCTAGTGTAACTAGCAAGAATACCACGAAAGCAAGAAAAAGAAGTACGCTATTAACTATTAACGTACCTGTCTCTTCCGAAACGAATGAGTACTACTCTCAGAGACACACTACCATCGAATGAGGTTAGTCT
+
<:==:B?>AA=>>>====>==>>CC?BCD@CBBCAA;?;@??>@AA@BB@C@AA9:9>>>,<8=958889999=355?BDGF1AB>B=@AA9@AD=9;6><=<<<9A@??<>AA6::ABBBBDCDCCCCBAB@DDCB@BBBABBBB>B?B@@=@BAAAAAA?BBBBCC?BB@999?BBCFD7;:=7<<<<=+;;5;888@@??@:=:=@>><?=BAE@@>ADEFAAA?B?BBB>BBB@BBBBBBBBCCBBBCDC>>>@@@@@@DD;??AAA;@A:949<@@@??
@ATNG8:02220:01644
GATGGTAGTGTGTCTCTGAGAGTAGTACTCATTCGTTTCGGAAGAGACAGGTACGTTAATAGTTAATAGCGTACTTCTTTTTCTTGCTTTCGTGGTATTCTTGCTAGTTACACTAGCCATCCTTACTGCGCTTCGATTGTGTGCGTACTGCTGCAATATTGTTAACGTGAGTCTTGTAAAACCTTCTTTTTACGTTTACTCTCGTGTTAAAAATCTGAATTCTTCTAGAGTTCCTGATCTTCTGGGATGTGTGCGCAGTGCCTACCATCGAATGAGGTTAGTCT
+
<@=>:=<@@@@A;>666==CCBBBAAA@>==?<@BBD?CE@B?BB@@BCGACCB;;5;;@@?@=B?<;;AA00/=87;;;;,//)4:;;2>>::6;CC?CD:;=CBDHAEGCCC@@@@BCB?C@CCBAAB;;7;BBB?CAAAEBCBBBBABBCBB?BBB?AB?B?BBCCBCBDC?BBCGE9@<@;;;;;;*;AABB>CA@ABBBAAB?BBBB2BBBBB@CACEACCCBBBB>A?BCCBCB@C?@@8@::9ABAABBBBBBC@DCC@DCCBA?ABBB?B@CCBBB
@ATNG8:02220:01677
GATGGTAGACACGTGTGCTCTCTCGTACTCATTCGTTTCGGAAGAGACAGGTACGTTAATAGTTAATAGCGTACTTCTTTTTCTTGCTTCGTGGTATTCTTGCTAGTTACACTAGCCATCCTTACTGCGCTTCGATTGTGTGCTTACTGCTGCAATATTGTTAACGTGAGTCTTGTAAAACCTTCTTTTTACGTTTTACTCTCGTGTAAAATCTGAATTCTTTCTAGAGTTCCTGATCTTCTGAGATATCATCAGCGAGCTACCATCGAAATGAGGTTAGTCT
+
49?<056>BCCB9;9;559===?@@@@@BBBB9AACC<:949;?=::;00)0///:391888=8C7@BBB???;A5>>;;;*8726//(.65649.-(-9(----7726882529945659>9=>?@@>>><A@@=,////::91::>>>>>>>8==>:9818===9=;66--*-,,66*506)--222'596666*355./.9885567(2777<7;6<<909=>:66616)//66==9=<<9=<8;>888B<;==@;<33349-,,22-336947062233
@ATNG8:02226:01645
GATGGTAGCACACGAGATCTCATCGTACTCATTCGTTTCGGAAGAGACAGGTACGTTAATAGTTAATAGCGTACTTCTTTTTCTTGCTTTCGTGGTATTCTTGCTAGTTACACTAGCCATCCTTACTGCGCTTCGATTGTGTGCGTACTGCTGCAATATTGTTAACGTGAGTCTTGTAAAACCTTCTTTTTACGTTTACTCTCGTGTTAAAATCTGAATTCTTCTAGAGTTCCTGATCTTCTGGATACACTCATGTGCACCTACCATGAATGAGTTTAGTCT
+
BBCD@CCCBBB;;9<;@@BB;;6==B@AACBB@B@@@:AC@C@ACAAAAC=A@BBB>A>A@A@=A<=?=CCBBAC@BBBBB2>>8;:;=4=AAB?BBC?BB<>>??>>;>BA:8:AA=:::7:69>>A>>>>;?@AB4:9:677=??B??=>=AA7:;><>E=B6;;BBAAAAA=A>>>>2>8=8=;@>@,=;999),,,,,,6556+222&26668272..*.;=;66639133337;177=:>?A>>>?@>==:=<77169<6;<>=8<86666(,,,,,
@ATNG8:02227:01666
GATGGTAGGTGCACATGAGTGTATCCAGAAGATCAGGAACTCTAGAAGAATTCAGATTTTTAACACGAGAGTAAACGTAAAAGAAGGTTTTACAAGACTCACGTTAACAATATTGCAGCAGTACGCACACAATCGAAGCGCAGTAAGGATGGCTAGTGTAACTAGCAAGAATACCACGAAAGCAAGAAAAAGAAGTACGCTATTAACTATTAACGTACCTGTCTCTTCCGAAACGAATGAGTACTGCGTCTCACTCTCGCCTACCATCGAATGAGGTTAGTCT
+
9:9:5;<<8666>>A>?==BBBEBB?BCC?AAAD;:9;?BCEBBCC@CC@B?BBBABCCC5C@CCCCCCBB;;;0;B;;;;-;?;?4:::&9<=7;BBBCCCBB@B?BB?BBB>BBBCBBBBCCCCCCCBB@CC@@>AABBAABB9@<?;;5;BBAAB??>?AAABB?BB=AAA>AAB@A:;8818CCCB/9:5:///:;=:;7;>B?>>:=8=<BBB>BDDBBBB@C?@@@9@??=ABBBBDC?@@BBBBDBBBCCC@@?@CC@BBBB?:=A:949=@B?@@
@ATNG8:02233:01670
GATGGTAGGTGCACATGAGTGTATCCAGAAGATCAGGAACTCTAGAAGAATTCAGATTTTTAACACGAGAGTTAAACGTAAAAGAAGGTTTTACAAGACTCACGTTAACAATATTGCAGCAGTACGCACACAATCGAAGCGCAGTAAGGATGGCTAGTGTAACTAGCAAGAATACCACGAAAGCAAGAAAAAGAAGTACGCTATTAACTATTAACGTACCTGTCTCTTCCGAAACGAATGAGTACGATGAGAGAGCTCTCTCTACCATCGAATGAGGTTAGTCT
+
:7//)---(--///5555<<===<@;:73-3344447<7<>>;;;>:;;7;899955===+B?BAA@A@=99.9909:9444&49.4.444&488-33899;===6=7=B<>>C178><@@@AGBBBCCBBB@CCCC?@@CBBBBB@C@BBA=@;;9?=??<@?@B@?:=>9??@8<9<77(...(.....$-2,3...;8:::4848:99493:<BB@?A@>:949383:>=6=:408??887@@?877?>??AAB>==DC@@@=A>>?B>A;;;7;:=B@@@
@ATNG8:02234:01651
GATGGTAGTGTCAGTGCGCGTCGTCCAGAAGATCAGGAACTCTAGAAGAATTCAGATTTTTAACACAGAGAGTAAACGTAAAAAGAAGGTTTTACAAGACTCACGTTAACAATATTCAGCAGTACGCACACAATCGAAGCGCAGTAAGGATGGCTAGTGTAACTAGCAAGAATACCACGAAAGCAAGAAAAAGAAGTACGCTATTAACTATTAACGTACCTGTCTCTTCCGAAACGAATGAGTACGAGAGAGCACACGTGTCTACCATCGAATGAGGTTAGTCT
+
4499.555599;556<999:666>>;>BC?CC@@??4:49;;445<8;:7:6/////::;+8188-/.666555=07733333$33,3,333&2572798822222+2+2638882222<>>=>=CCBA@AD@CAAA=@?@@AA??<@?B?@=@CCGEBBB?BBBBBC@CC?998188888*7::486867'5:497:8>>>@@6;6:<==+/+/6@@=<A@@@=??2948??9?AA<789@AAB???BB?>BBB??E???@???<?;;;B=>>>@<?;?AA??
@ATNG8:02196:01690
GATGGTAGCTATACGTATATCTATGTACTCATTCGTTTCGGAAGAGACAGGTACGTTAATAGTTAATGCGTACTTCTTTTTCTTGCTTTCGTGGTATTCTTGCTAGTTACACTAGCCATCCTTACTGCGCTTCGATTGTGTGCGTACTGCTGCAATATTGTTAACGTGAGTCTTGTAAAACCTTCTTTTTACGTTTACTCTCGTGTTAAAAAATCTGAATTCTTCTAGAGTTCCTGATCTTCTGGGTCTCTCTCTCACGCACTACCATCGAATGAGGTTAGTCT
+
AAAA<A=BCC>CFHLBBBBCDBC@@A@?@B@@=@ABB=CB@B?A@?BCA@?AC9:9?B@CCBB?B?AAACCDCC?BBBBC3BA=??@@:@@>=:=@@;@A588==<=9=>@BAAAE;>::7;9==??>>=@<@?@>6::><==?@AA::::;>>:>=<8=>:>;;;;???B;;8:BBBB5A=A:88877+5==BC3?:::>?;;//)-----#--..3.32563799:@@@=C<@888@@<?@@E:;;;AAA@>>=A676>=>AA<===A@9:;8818:AAA@A
@ATNG8:02200:01683
GATGGTAGCTCACGTACGTCACACGTACTCATTCGTTTCGGAAGAGACAGGTACGTTAATAGTTAATAGCGTACTTCTTTTTCTTGCTTTCGTGGTATTCTTGCTAGTTACACTAGCCATCCTTACTGCGCTTCGATTGTGTGCGTACTGCTGCAATATTGTTAACGTGAGTCTTGTAAAACCTTCTTTTTACGTTTACTCTCGTGTTAAAAATCTGAATTCTTCTAGAGTTCCTGACTTCTGGCGCGTATGTATGTCGCCTACCATCGAATGAGGTTAGTCT
+
@@@;8==?CCECAA@B?;ABCBBCAAAGCCA@=@@@B=BCAG@BABCCAA>AGAAA?B?BCDD?B?BAAABBCBB?=====.;>;@BAA9A@@B?AAC?DD>A;>???<@@@@@AAA:@>@:>:>?@><=;?;AAAA9>>>888?<>>A??<<>@<>>@<@@<@<>>>DA??@@<@????3?:=:==<<</<=666066;///93-/*/:::,<=AAB=B=;;7;===6667;6==A>>8>AA<::;???>>>@@AA====>@?<A;>>D<=>=A<?;>AADD
@ATNG8:02201:01692
GATGGTAGATACTCGCTGATACACCCAGAAGATCAGGAACTCTAGAAGAATTCAGATTTTTAACATCGAGAGTAAACGTAAAAAGAAGGTTTACAAGACTCACGTTAACAATATTGCAGCAGTACGCACACAATCGAAGCGCAGTAAGGATGGCTAGTGTAACTAGCAAGAATACCACGAAAGCAAGAAAAAGAAGTACGCTATTAACTATTAACGTACCTGTCTCTTCCGAAACGAATGAGTACACATCGTCGTGTCGTGCTACCATCGAATGAGGTTAGTCT
+
>A@?<@>DDECIGCB;;;CCBB???:?@A=ABBBCB?B@FCB???@=@@<@>????;?>?/?;@=;9<7652777/6633333'..(.(..'.6749::99999?<@<>><;<;>@@@AGCCBCBBBCCCBB?BBBB<>>????@@<?<??@=@BBABBBB@BDBBA@?CD>A@?266666(8::488888(6>8@698AAAAE8;7;?AA5;7;>AAB@BBBBCCB?B>ABD>GBB>BBBBCCBAA@BABAAACBBBB??>BBC?CCCCC@CC>><><A@@>>
@ATNG8:02201:01728
GATGGTAGTGTGTCTCTGAGAGTAGTACTCATTCGTTTCGGAAGAGACAGGTACGTTAATAGTTAATAGCGTACTTCTTTTTCTTGCTTTCGTGGTATTCTTGCTAGTTACACTAGCCATCCTTACTGCGCTTCGATTGTGTGCGTACTGCTGCAATATTGTTACGTGAGTCTTGTAAAACCTTCTTTTTACGTTTACTCTCGTGTTAAAAATCTGAATTCTTCTAGAGTTCCTGATCTTCTGGAGATATCATCAGCGAGCTACCATCGAATGAGGTTAGTCT
+
@@94055;;;;;;;65559444984448333827888044.47:@;;9>?=ECAB@@B>ABCB>B?@=9;666=?:=====+<?;?@@A9@?;;6;@A;>>-000;=??AABAA?@B?ABB?D@BCCB;<=C@CBEC>AAB;;;BBBBBBA@@@@=AAA?BA;>?:;;@@B@B6:;>>>0><B299999$9??@D<@@CBBAAAAA4;:;:'999:9269@B?BBBEECC?C?BCBBBB?A:;6;?BABBCBDDCCBBABACCC@CCCBB>BBBB>B>A@@BB
@ATNG8:02203:01684
GATGGTAGTGTCATATGAGAGTGTGTACTCATTCGTTTCGGAAGAGACAGGTACGTTAATAGTTAATAGCGTACTTCTTTTTCTTGCTTTCGTGGTATCTTGCTAGTTACACTAGCCATCCTTACTGCGCTTCGATTGTGTGCGTACTGCTGCAATATTGTTAACGTGAGTCTTGTAAAACCTTCTTTTTACGTTTACTCTCGTGTTAAAAATCTGAATTCTTCTAGAGTTCCTGATCTTCTGGTATGACTAGTGTACTACTACCATCGAATGAGGTTAGTCT
+
59<=7;;<CBCCGBBBCACACCCCCBBBB::;?AABG>BB@C@AAAB;::@@@:DC9;8:>?A6;7;A@?@BBCC>@?@@@.?B>ABBC;@8;9<@@ABC9::@CDFAECCCCCCBACCE@C@BB@@999B>@@BB=BBCCDBBADFC?@@AAC?BBB?BC@CACCCBBBCDD@CBBAA.;5;<@@CLD5CDDDD=A@BABBBBCD@CBDB0AA@@B?CAGCBCCCBBBD@C@BBBDCC=A@@=@CBCBCBCCCCCCCCBBBCC?@@@A@=?@@@=@>@A@@@
@ATNG8:02211:01724
GATGGTAGGTGCACATGAGTGTATCCAGAAGATCAGGAACTCTAGAAGAATTCAGATTTTTAACACGAGAGTAAACGTAAAAAGAAGGTTTTACAAGACTCACGTTAACAATATTGCAGCAGTACGCACACAATCGAAGCGCAGTAAGGATGGCTAGTGTAACTAGCAAGAATACCACGAAAGCAAGAAAAAGAAGTACGCTATTAACTATTAACGTACCTGTCTCTTCCGAAACGAATGAGTACGAGAGTCAGAGCAGAGCTACCATCGAATGAGGTTAGTCT
+
BCBB@BBD@;;;BDHCCCCBBBBCC@BBB?BABB@?=@ACCCCCCC@BB@B?BCBAAAAB2B@CCBBBBBCBCC>BBBBBBA,@@5:5;;;-;??:?AABBBCBB?B@BB?BBB?BBBBCCBCCCBBBCAAA?C?@@<??@@@CBB?B@BBB@BBCBBBBC?BBBBBB?BC?C@A990=794---)-6666,6;4A677::9@@<@<BBBB;>;>>BBB>BBCBBBB?C=A@@<@@C=AABCCCCBBBAA@AACBBACB@?@<BA<AA?=<8=B@@=@>AAA@@
@ATNG8:02216:01687
GATGGTATTATATCGCGTCGCTATCCAGAAGATCAGGAACTCTAGAAGAATTCAGATTTTTAACACGAGAGTAAACGTAAAAAGAAGGTTTTACAAGACTCACGTTAACAATATTGCAGCAGTACGCACACAATCGAAGCGCAGTAAGGATGGCTAGTGTAACTAGCAAGAATACCACGAAAGCAAGAAAAAAGAAGTACGCTATTAACTATTAACGTACCTGTCTCTTCCGAAACGAAAGTCACATCGTCGTGTCGTGCTACATCGAATGAGGTTAGTCT
+
;=<<9>6;9;ECGCBBCC;::CCBB?BBB?BBDFCC@BACCCA@@C@CCAD@;:;DDAAB3B?CCBBBBBBAA@;;;>::::(9949.555&5<<9=<;;@@;;??B@CF@@@?=@@:9;BCBEFECBBBBB?CBAB=>>??>?>A<A>A::7;CAABCBB@BBB>>>?BB?>>?;??=::*786-767777%/838///88@@@=@;@>@@<A;??CDD@CC@@?AB?C>AAC????C>AAABBCCCCCABAA???>>==AA:;:??=;;;<<@=@@@==
@ATNG8:02221:01681
GATGGTAGCAGACGTGACAGAGCGCCAGAAGATCAGGAACTCTAGAAGAATTCAGATTTTTAACACGAGAGTAAACGTAAAAAGAAGGTTTTACAAGACTCACGTTAACAATATTGCAGCAGTACGCACACAATCGAAGCGCAGTAAGGATGGCTAGTGTAACTAGCAAGAATACCACGAAGCAAGAAAAAGAAGTACGCTATTAACTATTAACGTACCTGTCTCTTCCGAAACGAATGAGTACAGAGAGTACGATATGTCTACCATCGAATGAGGTTAGTCT
+
=BA@<@=666BCCBBA;;555<;::7;::5:<?998>B>BCCBBBB?:95:=???AAA@A2=;@@9??AA><<<577?ADDD1BB>@4999&5@>:CBABCBBAA=@<?@=AAD>BABBCBBCBBCCCDCBB@BA@A=999?@B??<@@C;;8;A@AAAAAAECCBAA=@@:000+00=9)///366655'--(----779<@;@:=<<<8=:=<ABB?BA@@@AA?B?BBF>FEE=???AAAABBBBBABBBCA???@???@@;??A??;@>>>=A<@@==<
@ATNG8:02223:01722
GATGGTAGATACTCGCTGATACACCAGAAGATCAGGAACTCTAAGAAGAATTCAGATTTTCAACACGAAGAGTAAACGTAAAAAAGAAGGTTTTACAAGACTCACGTTAACAATATTGCAGCAGTACGCACACAATCGAAGCGCAGTAAGGATGGCTAGTGTAACTAGCAAGAATACCACGAAAAGCAAGAAAAAAGAAGTACGCTATTAACTATTAACGTACCTGTCTCTTCCGAAACGAATGAGTACGAGAGAGCACACGTGTCTACCATCGAATGAGGTTAGTCT
+
<<==9<<>BB@;;665==97////)/8:38/4443042666//(/9488183////...&/80/////(/98858065444444#49.47==>1;;=7;666=<555378793;::)////4:<<@B99:CBCBAAAAB<@@AAAAAB>B?C;:7;CBAACBB?AAAAAA>BB?BBC4::::::+:::3:99:::%6<47655A;;?@=@<>>AA<@<==BCC@CDBBB@@:@=;;;68??;@AA@AABC???B9:9AAABBBB???>>:>?@??=?A@@381/@000
@ATNG8:02230:01707
GATGGTAGTGTGTCTCTGAGAGTAGTACTCATTCGTTTCGGAAGAGACAGGTACGTTAATAGTTAATAGCGTACTTCTTTTTCTTGCTTTCGTGGTATTCTTGCTAGTTACACTAGCCATCCTTACTGCGCTTCGATTGTGTGCGTACTGCTGCAATATTGTTAACGTGAGTCTTGTAAAACCTTCTTTTTACGTTTACTCTCGTGTTAAAAATCTGAATTCTTCTAGAGTTCCTGATCTTCTGGGATGTGTGCGCAGTGCCAACCATCGAATGAGGTTAGTCT
+
BAAB?B>CCCBBCCBBBBBBBBBCBCBBBBBB?ABBC=AA@C=AACCCBB@CDCCB?B?CCCB@E@CBBCCCCCD?BBCCC1CC?BBDD>CC@@<@BB=BB>A@BCCC@CFCDDBBB?CCC?C?DDECBBBC@BCCC>BAAABBBBCCCCC@@AB?CBB@BB>B?BBBCCBBCC=A:999-9;>=::9::*;BDCC=BBDBBCCCCC@DDDF5DCBCC@C@DC?BACCCCC?C?@@@CBB?B??>8>000>>>ABCBBBCB@C@C@DCBBB?BB999:ACC@A@
@ATNG8:02231:01726
GATGGTAGATACTCGCTGATACACCCAGAAGATCAGGAACTCTAGAAGAATTCAGATTTTTAACACGAGAGTAAACGTAAAAAGAAGGTTTTACAAGACTCACGTTAACAATATTGCAGCAGTACGCACACAAATCGAAGCGCAGTAAGGATGGCTAGTGTAACTAGCAAGAATACCACGAAAGCAAGAAAAAGAAGTACGCTATTAACTATTAACGTACCTGTCTCTTCCGAAACGAATGAGTACATAGATATACGTATAGCTACCATCGAATGAGGTTAGTCT
+
<A@@265<<A@@@66555<459???8?<>9<<??>>9=7>;=?BAA?BB?B???:98===+<;>@=>>AAACBB7<<;;:::*9@;B=CCC;CCC@A@@A@A;:;?A@CH?AAC>AABBBBBBCBBCCCCCBB=BCCC>@898>>?A?B@J@@>ADCCAABD@BBBAAA?BB?????AA@=>4;::4::::;+7<7=///77?A@9=9=///9@7;<CBB>ABBBBCD@C?BBB=BBB??>>BBBBBCCAACAA>>>AAA???@@@<??@@@==<<A<A<@====
@ATNG8:02233:01704
GATGGTAGCTATACGTATATCTATGTACTCATTCGTTTCGGAAGAGACAGGTACGTTAATAGTTAATAGCGTACTTCTTTTTCTTGCTTTCGTGGTATTCTTGCTAGTTACACTAGCCATCCTTACTGCGCTTCGATTGTGTGCGTACTGCTGCAATATTGTTAACGTGAGTCTTGTAAAACCTTCTTTTTACGTTTACTCTCGTGTTAAAAATCTGAATTCTTCTAGAGTTCCTGATCTTCTGGATAGCGACGCGATATACTACCATCGAATGAGGTTAGTCT
+
:@:405<==?@DC?=@===CECCBAA@?AAAB?ABBB=AA<@=@AABBCB?BBCBB?B?BBBB?B?BBBBBBBBB?BBBCB/?>9=777)5==@9?>C?CC?>==>@@;??AAAA@@;@AA;?;?><<8::?=ABAA<>;====;;;@@AA;;;A6;;>;>A=A<AAAAAAA=>:>==BA5@:=:=AAAA/AA@@@1:::::;AA==:=ABA/A=>=A<A=@@<?>?>@>>;><>?>>>A:>>A<AAAA<==@@@@@>@@AAAAA<A>>>>;;;;>;C;A>?<<
@ATNG8:02234:01697
GATGGTAGAGAGAGCTCTCTCATCGTACTCATTCGTTTCGGAAGAGACAGGTACGTTAATAGTTAATAGCGTACTTCTTTTTCTTGCTTTCGTGGTTATTTCTTGCTAGTTACACTAGCCATCCTTACTGCGCTTCGATTGTGTGCGTACTGCTGCAATATTGTTAACCGTGAGTCTTGTAAAACCTTCTTTTTACGTTTACTCTCGTGTAAAATCTGAATTCTTCTAGAGTTCCTGATCTTCTGGTGTCGTCTATCATGTACTACCATCGAATGAGGTTAGTCT
+
9996:@??CDCCCCC;66=<<:;;<;5:@@>@:@@AA;@@=@=@>;;=00+0/99:6?=@AAB8B7=@>=>3328289:::*8859>>919;::)/(/--(-7(....33.355579=A;8885;5;C===>>=<A@@@=@==;;;==>@A@A>>>A:==:7<=7=,/,/<<==@;;7:@A@@6A;?9;7777)39999*,,,,,,73-////'.577C6A4<>8><<=6667=6::====7;;A=@@A:;:===>>B@@@@@@@@<AAAAA<>>??<;7==;63
@ATNG8:02234:01721
GATGGTAGCAGACGTGACAGAGCGCCAGAAGATCAGGAACTCTAGAAGAATTCAGATTTTTAACACGAGAGTAAACGTAAAAAGAAGGTTTTACAAGACTCACGTTAACAATATTGCAGCAGTACGCACACAATCGAAGCGCAGTAAGGATGGCTAGTGTAACTAGCAAGAATACCACGAAAGCAAGAAAAAGAAGTACGCTATTAACTATTAACGTACCTGTCTCTTCCGAAACGAATGAGTACGTGTGCGACGTGTCTCCTATCGAATGAGGTTAGTCT
+
<///)/////<=@@>=>=BB@@@AA<@@A@CBBBAA>A=??::9??9>?.7/3;@@BCCC1A<@>>B@=>=??D487;;:::*:=9?9@@@4@B@?CBBABAB;;5:=::49AA=>??9;;C<;;CBBBBBB@BCBC=??@:::??<??@@?499?484;>;/00/;;698.33=6:::980822,288;;.7<07///9;A:;7;;?;;::>:;;ACC@CBBBBAB@B@BBC>AAB=:::AABAAAA998<<<A=<==>?:>=>=@A=;;;B=B<>>>=>
@ATNG8:02194:01766
GATGGTAGTGTCGATATGAGAGTGTGTACTCATTCGTTTCGGAAGAGACAGGTACGTTAATAGTTAATAAGACGTACTTCTTTTTCTTGCTTTCGTGGTATTCTTGCTAGTTACACTAGCCATCCTTACTGCGCTTCGATTGTGTGCGTACTGCTGCAATATTGTTAACGTGAGTCTTGTAAAACCTTCTTTTTACGTCTACTCTCGTGTTAAAAATCTGAATTCTTCTAGAGTTCCTGATCTTCTGGTCTACTACACTGTACTCTACCATCGAATGAGGTTAGTCT
+
9:<;7<5//7////<::<>55444488768///2//-918<494///<:::6;666<7<75//9)-(--(---/778:.44444$38-3344(4349.55=9<>:?C?CCC@CCGC;;<F=A;;8;=BBBB@>9949?BB@DCCCFCC;;;BBBBBBB?B@@;@A=@=BBB?@?@@<5>====4>;@?BCCCB1A?;;9@@@BDDAA@@@4::;:*:@@;:49;@>:@@BA@@AAK@BAACBB?A:;8;CBDJCDBCBBBBBDAABBB?BBA@@5;;@A?A>ABBEA
@ATNG8:02195:01742
GATGGTAGTGTCATATGAGAGTGTGTCTCATTCGTTTCGGAAGAGACAGGTACGTTTAATAGTTAATAGACGTAACTTCTTTTTCTTTGTCTTTCTGTGGTATTCTTGCTAGTTACACTAGCCATCCTTACTGCGCTTCGATTGTGTGCGTACTGCTGCAATATTGTTAACGTGAGTCTTGTAAAAACCTTCTTTTACGTTTACTCTCGTGTTAAAAATCTGAATTCTTCTAGAGTTCCTGATCTTCTGGATAGCGACGCGATATACTACCATCGAATGAGGTTAGTCT
+
::;<@C@A@AC=<>==;;;<<<<;;55398:5:><<3=<460-----660---777(/)/89=);549444;44.4:544444$3:;13338:(3338836//(/846/339<8;;;;>===?BDB@C?BBBBAB;<5<@@A;@BA@@@;;::99@BBCC@;;:@CC?C>@@@?@@?>B>?9:99:$95>39444&49;;;4<54445556;7;;;<(9999@:A<AD?ABA::5?7?<A@@BCC@BBB?BA;;;@@@@ADCCBBBBB;;8;BACB@BCCC?B?BBB@A
@ATNG8:02198:01767
GATGGTAGCTCACGTACGTCACACGTACTCATTCGTTTCGGAAGAGACAGGTACGTTAATAGTTAATAGCGTACTTCTTTTTCTTGCTTTCGTGGTATTCTTGCTAGTTACACTAGCCATCCTTACTGCGCTTCGATTGTGTGCGTACTGCTGCAATATTGTTAACGTGAGTCTTGTAAAACCTTCTTTTTACGTTTACTCTCGTGTTAAAAATCTGAATTCTTCTAGAGTTCCTGATCTTCTGGGTCTCTCTCTCACGCACTACCATCGAATGAGGTTAGTCT
+
9:@@7?CCC@<<>@BA:6:@ABBCEFCHEGAA?@BBB=DC@C@CAACCCB?BCBBB?B?BBBB>B>BBBCCBBBB?BBBBB3?;6;566,8A@?;@??9?C<@@>>>><A@@@>>>>9???9>9>>>@8::B=@>>>7<9=<<<=<=@@AA;;;A<;;;>@@<@<@@@?>@??>:?????5>9=477666(7>9990666///=9:==CACC/B>>>@<@=AB=@@@986606389=A??:====8=A???>>>@??@AAB9;5606889949<;;6<:>===A
@ATNG8:02199:01744
GATGGTAGGACGAGCTTCTGAGAGGTACTCATTCGTTTCGGAAGAGACAGGTACGTTAATAGTTAATAGCGTACTTCTTTTTCTTGCTTTCGTGGTATTCTTGCTAGTTACACTAGCCATCCTTACTGCGCTTCGATTGTGTGCGTACTGCTGCAATATTGTTAACGTGAGTCTTGTAAAACCTTCTTTTTACGTTTACTCTCGTGTTAAAAATCTGAATTCTTCTAGAGTTCCTGATCTTCTGGTATACACACTCGCTCGCTACCATCGAATGAGGTTAGTCT
+
59?<8<=B@CCAAAAA:BCCBBCFABBBBB@@<@@@@9@B?B=@??BAAB@BBBBC?B?BBBB?B?B999AAA==7::888*:=:=>??9>B@@;@?<87718<????<??>>>@@A<AAA<@<?=;==>@B>AA??;@?B>==>>>==A=====5;;;7;D=A:==B@@@BAA<@@ABB6B<@;??AAA/@@=<<199=???@@@@<AAAA/A???D=A;?A;A@===>>;A<@@>>;;7;@>8<>@>>=???B=>>??@@=>==A?@@A<>>>=<A<>>>AA
@ATNG8:02199:01751
GATGGTAGTGTCATATGAGAGTGTTTACTCATTCGTTTCGGAAGAGACAGGTACGTTAATAGTTAATAGCGTACTTCTTTTTCTTGCTTTCGTGGTATTCTTGCTAGTTACACTAGCCATCCTTACTGCGCTTCGATTGTGTGCGTACTGCTGCAATATTGTTAACGTGAGTCTTGTAAAACCTTCTTTTTACGTTTACTCTCGTGTTAAAAATCTGAATTCTTCTAGAGTCCTGATCTTCTGGACAGAGTGTGCAGATACTACCATCGAATGAGGTTAGTCT
+
449:5;<@BCCC@>>BBBBA?B;;;-:?<<9>9?ABA=BC@C@BBBDBBB@CCCCE?C@CCCB?C@BCCEBBCCC=99999'9>;?ABB>CEDC@CBB?BA999BCCC@CCCCCCBB?BCC?B?CCDDCCBA=A@@?=CCCBCBCCBCBBCBAAB>BBB>BB?B=AACBCBCCC@BBBCC;B?B?@@>A>0>A@@B=BCCCDDCCDC<>@>@0@@BCD@C@CD?DCCBBBBB@BCBBBC=@>C@CDDECBBCBBBBBBCCCDCD?BABBB?BB==:<>?B9::
@ATNG8:02200:01755
GATGGTAGTATATCGCGTCGCTATCCAGAAGATCAGGAACTCTAGAAGAATTCAGATTTTAACACGAGAGTAAACGTAAAAGAAGGTTTACAAGACTCACGTTAACAATATTGCAGCAGTACGCACACAATCGAAGCGCAGTAAGGATGGCTAGTGTAACTAGCAAGAATACCACGAAAGCAGAAAAAGAAGTACGCTATTAACTATTAACGTACCTGTCTCTTCCGAAACGAATGAGTACATAGATATACGTATAGCTACCATCGAATGAGGTTAGTCT
+
::=>=BBA@@C>>665<;55444::5;==8>>@9:9?C?CCC@@@?:?B=@;9977333&35778::9998;<599;;99*5@.9.99,9994666<<>>=@<@?::4:A@=ABBBBDGGCCBBABB;:7:@AA=???B@==?30,000+0@@=A?BC@ABACAA<??=AAB?A>0//)////8;;;+66/96567:977498>ABA<A<A:@::5:@@BAAA?B?BBB>BDD797B@@@BBBBC???;;;???AAAA?@@:>;;;>48888087=8;66
@ATNG8:02201:01778
GATGGTAGTGCGTGAGAGAGAGACCCAGAAGATCAGGAACTCTAGAAGAATTCAGATTTTTAACACGAGAGTAAACGTAAAAAGAAGGTTTTACAAGACTCACGTTAACAATATTGCAGCAGTACGCACACAATCGAAGCGCAGTAAGGATTGCTATTGTAGCTAGCAAGAATACCACGAAAGCAAGAAAAAGAAGTACGCTATTAACTATTAACGTACCTGTCTCTTCCGAAACGAATGAGTACGTGTGACGTACGTGAGCTACCATCGAATGAGGTTAGTCT
+
99==@BBDDCCCCCCJCECEDB??@6@CE?CCCAAA>A=ABCAAAC@BB@B?AAAAACCC3C?A??AAAAAAAD;BD;;;;;*;C=A5;:;*9@;8;A<ACCCBB?B@CC@AAB>AABBBBBCCCCCCCCCC@C@@@?@??=??>=:@@BA?BBAAA@BBBCCCBBBC@CC?BBBADGCBB<@<<898888(8><@BDCBBBBC@D>CCAA?A@CCCBB?BBA@@BA<><>@@:@CC?BBBBBBBBBB>>CCCCCCBBBBBBCCC?BBAAA@CB@@<?>??===
@ATNG8:02214:01775
GATGGTAGGACGAGCGTCTGAGAGGTACTCATTCGTTTCGGAAGAGATAGGTACGTTAATAGTTAATAGCGTACTTCTTTTTCTTGCTTTCGTGGTATTCTTGCTAGTTACACTAGCCATCCTTACTGCGCTTCGATTGTGTGCGTACTGCTGCAATATCGTTAACGTGAGTCTTGTAAAACCTTCTTTTTACGTTTACTCTCGTGTTAAAAATCTGAATTCTTCTAGAGTTCCTGATCTTCTGGTGTCGTCTATCATGTACTACCATCGAATGAGGTTAGTCT
+
999;499=6;;?=?66666>==>@@CCCBB@>9=:;:49A;B@CCCABBHEBABBB?B?BBBB@CACCCCC:;9<7:;===+::5::::3;=<>9=BD@A@?@B@BAB9<;ABCDCC@B@@=@=AACB;;;B=?;;:<BBDCD;;;AA@@ACC??<@@?CCD@C?CBCABABAC<A@@@@3@;A4::999$9=@@E>CCC@;;<;9949999(;::;>:C?CC=BBB:::C<?<@BBBCC@CBB@ABBIFBCCCCDCDBBBCCCC@DCBBB?@A;;:;@FGCBB
@ATNG8:02219:01732
GATGGTAGCGCATATCAGCGCAGCCCAGAAGATCAGGAACTCTAGAAGAATTCAGATTTTTAACACGAGAGTAAACGTAAAAAGAAGGTTTTACAAGACTCACGTTAACAATATTGCAGCAGTACGCACACAATCGAAGCGCAGTAAGGATGGCTAGTGTAACTAGCAAGAATACCACGAAAGCAAGAAAAAGAAGTACGCTATTAACTATTAACGTACCTGTCTCTTCCGAAACGAATGAGTACGATGAGAGAGCTCTCTCTACCATCGAATGAGGTTAGTCT
+
ABAB@CABBBBCCCCCBBBCCBDDD=CCD@BBABAA;@<@ACCBBA?AC?C=A@AAACCD1D=BBCCECCCBCB>BCBCCCB2A@;A4;;;*9;;7566;><;;;7=<@@;???=??A@ABCBCBCDDGEBC?CCBB?AA@@@AAA=B@C@@?@CCBBCCC@CBABBA>BD>BBB;??887*:=>;9::::.9>:?;;;@@A;:7:<@AAA:>:@ACAA>ABBBBCC?C?ABC=CBB?BABBBCBBB===BBBBBBB===>>>AA;A><<?;AACC9>:?B:::
@ATNG8:02219:01760
GATGGTAGCAGACGTGACAGAGCGCCAGAAGATCAGGAACTCTAGAAGAATTCAGATTTTTAACACGAGAGTAAACGTAAAAAGAAGGTTTTACAAGACTCACGTTAACAATATTGCAGCAGTACGCACACAATCGAAGCGCAGTAAGGATGGCTAGTGTAACTAGCAAGAATACCACGAAAGCAAGAAAAAGAAGTACGCTATTAACTATTAACGTACCTGTCTCTTCCGAAACGAATGAGTACCTCTCAGACGCTCGTCCTACCATCGAATGAGGTTAGTCT
+
@;:6:><:@;;;;696<ABCCCCB>9>>>:>CC??@@C?BBBBCCB?BA?B?::9AACCC3B>>==B?AABAAA:==ABBBB2BB?B=AAA9ADC@AAABDDEGD?A>AD>A@A9:9??@BBBCDDDCAAAC@DCCC?BA@@AAAB@C>B?@=@ABABDBB?AAAABA?CC?>>>>@@?:9)88:488888(6:4:698AAB>>;>=AA??;?=@@BBB@C@@@AAA@C?BAC:CBD?@A@BBCD@898B@DAAAAA=>>A<@@@;AAAAA<@A@@<?:?BAAA
@ATNG8:02226:01777
GATGGTAGACATATCGTACTCTCTGTACTCATTCGTTTCGGAAGAGACAGGTACGTTAATAGTTAATAGCGTACTTCTTTTTTCTTGCTTCGTTGGTATTTCTTGCTAGTTACACTAGCCATCCTTACTGCGCTTCGATTGTGTGCGTACTGCTGCAATATTGTTAACGTGAGTCTTGTAAAACCTTCTTTTTACGTTTACTCTCGTGTTAAAATCTGAATTCTTCTAGAGTTCCTGATCTTCTGGGTCTACGCTCGTCGCGCTACCATCGAATCGAGGTTTAGTCT
+
9:957<<<>=@AAA966B>BCCCCD=A@;=9=48;<>37327473388::6::<<>;?7B:>8;@3:>=<79522+222222#294;;>3;5829*/.66.7709<96;<3:655AAAA;>>><A;>?>;;:=?;@A@A:>>====//-77==--/6065:;9<9=8>;;89///858////(//717=@@H,//===2::==@=>=<;0787,8===>;>=BA;??A@???=B<>>>A??<@@??9?A>=====;666=993222-222990777:6067.79-,-
@ATNG8:02230:01753
GATAGCACGAGTCACTCATATCCAGAAGATCAGGAACTCTAGAAGAATTCAGATTTTTAACACGAGAGTAAACGTAAAAAGAAGGTTTTACAAGACTCACGTTAACAATATTGCAGCAGTACGCACACAATCGAAGCGCAGTAAGGATGGCTAGTGTAACTAGCAAGAATACCACGAAAAGCAAGAAAAAAAGAAGTTACGCTATTAACTATTAACGTACCTGTCTCTTCCGAAACGAATGAGTACGTGTGCGACGTGTCTCCTACCATCGAATGAGGTTAGTCT
+
<<;:?@A<;>>>AA;=<956;;9>>C950=>00)/27::566>:>;6?;00///;;<'<6;;6///9969:3/79====*<@:@:@BB7BBC?CCAA@C@@@>A?@A=AAA<??@@@@ACAA;;;B;;;@@@@C@???AA@AA<@:>00+0=<:;:?B<AA@?@@8?=;9993999666'69:48888877#/92..)//37=795719652.238:BBB?BBC<;9B?C>AAA;A9929?@::9A????::9AA:88:<<;:>::5:>===5;;;;:><ABBAA
@ATNG8:02233:01774
GATGGTAGAGTACAGTGTAGTAGACCAGAAGATCAGGAACTCTAGAAGAATTCAGATTTTTAACACGAGAGTAAACGTAAAAAGAAGGTTTTACAAGACTCACGTTAACAATATTGCAGCAGTACGCACACAATCGAAGCGCAGTAAGGATGGCTATTGTAACTAGCTAGAATACCACGAAAGCAAGAAAAAGAAGTACGCTATTAACTATTAACGTACCTGTCTCTTCCGAAACGAATGAGTACACATCGTCGTGTCGTGCTACCATCGAATGAGGTTAGTCT
+
AA:;?@=CBBB>?CCAABBBBBA@?:BCC@CCCCCB?B@CCBBBBD?AA>A?BB???AAA3A@B@@BBBA>=?B:88;BBBB5BC@D7;;;6;AB?BBBBDCBAA@C?:97:AA=BCBBBAABCCCCDCBBB@B@@@=?>ABBABB<@=A@@<@CBB@BCC@CBBBBBBBB@BBC?B@>:919//)/7776)761;;;;>>@BA=A=A====A<??BBC@AAACCBA?B?BBB>CCF?BBBBCAAABCCB@@BBBBBBB9::CCE@BBBBE?BAAB?B@BBBAA
@ATNG8:02235:01742
GATGGTAGAGTATCATGTGTATCTCCAGAAGATCAGGAACTCTAGAAGAATTCAGATTTTTAACACGAGAGTAATCGTAAAAAGAAGGTTTTACAAGACTCACGTTAACAATATTGCAGCAGTACGCACACAATCGAAGCGCAGTAAGGATGGCTAGTGTAACTAGCAAGAATACCACGAAAGCAAGAAAAAAGAAGTACGCTATTAACTATTAACGTACCTGTCTCTTCCGAAACGAATGAGTACGTGTGACGTACGTGAGCTACCATCGAATGAGGTTAGTCT
+
4444.5;=BBCCB><959A;9949<38882334=:?<@?BBCCCBB@BC?B?BDDCCCCC1C@JCCCCBBBCB?BAB:::::.;A?B@BCC6??C@BBBBCBBBB@B?BB@BAA>ABBBBBAAABBBCCBBA>BB?A8==>=79773>9>>=;?@=====@<?AA>>><@@:>>=8;;:::0:<<7888889%/:48...779:>15155555:5:?CBD?CAAA@BA;?;;;;0;;;5:A@ABCCBBB?@BDCCCCCBBBBADCB>B@A@B?@BAB=?188??A
@ATNG8:02240:01743
GATGGTAGCTCACGTACGTCACACGTACTCATTCGTTTCGGAAGAGACAGGTACGTTAATAGTTAATAGCGTACTTCTTTTTCTTGCTTTCGTGGTATTCTTGCTAGTTACACTAGCCATCCTTACTGCGCTTCGATTGTGTGCGTACTGCTGCAATATTGTTAACGTGAGTCTTGTAAAACCTTCTTTTTACGTTTACTCTCGTGTTAAAAATCTGAATTCTTCTAGAGTTCCTGATCTTCTGGAGATACACATGATACTCTACCATCGAATGAGGTTAGTCT
+
9>993;;;===>666<556==@@ACCCCCAAA>A;;;/;A=A=@@@CCDD@BBB:99:ACCCF?C?BBBBBBBBC?@????.:96<;<=4=@8849?@=@C=A===?>5:;===>>><A>><><@A>>>==@=BDAA6<;@@<9=666AAD677A7:;;=AA>D;===A@@@@@8=;;;:/:7<78////(/<999*//<;;::==A8====.=;;;B<A<@@<@AA=>>><?<AA@>>><>>?<@@@AAAAA<<<D@@@>>>AD<A;9873///97;5;=669
@ATNG8:02205:01808
GATGGTAGATATATGCACGCTCTACCAGTAGATCAGGAACTCGTAGAAGAATTCAGAATTTTTAACACTAGAGTAAACGTAAAAAGAAGGTTTTACAAGACTCACGTTAACAATATTGCAGCAGTACGCACACAATCGAAGCGCAGTAAGGATGGCTAGTGTAACTAGCAAGAATACCACGAAAGCAAGAAAAAAGAAGTACGCTATTAACTATTAACGTACCTGTCTCTTCCGAAACGAATGAGTACTACTCTCAGAGACACACTACCATCGAATGAGGTTAGTCT
+
:::=<@>CCBB69699=4445;<<C?BCB@5:5;??;@<96-----60--+/;>>0/).777(7055566555556.6244444$5;.5.555&5<<46665;=>;;9;:>>7;;<044846@@BBBBBBBBBB@BBAA>AAB@AABB?C@F@@>@BBBBCBF>ABBBBC@BB@BBB?BCCBC7<55-556666%6:45625889;:;:399:>4>799@9949@@???A<>9>>B<BBC?AAAACCCECB::9A@B???===<AB;;8;AAAA=ABAA=A>ABBBB
@ATNG8:02205:01815
GATGGTAGCGCATATCAGCGCAGCCCAGAAGATCAGGAACTCTAGAAGAATTCAGATTTTTAACACGAGAGTAAACGTAAAAAGAAGGTTTTACAAGACTCACGTTAACAATATTGCAGCAGTATGCACACAATCGAAGCGCAGTAAAGGATGGCTGTGTAACTAGCAAGAATACCACGAAAGCAAGAAAAAAGAAGTACGCTATTAACTATTAACGTACCTGTCTCTTCCGAAACGAATGAGTACGTGTGCGACGTGTCTCCTACCATCGAATGAGGTTAGTCT
+
BA@@395556>>>>@==<<>>00/9)//72//4944.45:899;994//(/066<<<>>>+?<>>?@@?<;;;<2;:55555$5;494;>>0=>=5565;;<<=C>C>BB=??C?BB??@BCDMHHDDBBCC?CDBB=BAA;;4944)58>5526<9995;4994:<<8<<8;;;454=<=5;4713@@@AA'??4<<<????;A3:5665>;?=??CA@<@B;;;@B@C=@@B=CAB@CCBBBAAABA??????@A=====8=;;5:>??A:77//+/59=;;;
@ATNG8:02208:01810
GATGTGCGTGTAGAGAGAGACCCAGAAGATCAGGAACTCTAGAAGAATTCTAGATTTTTAACACGAGAGTAAACGTAAAAGAAGGTTTTACAAGACTCACGTTAACAATATTGCAGCAGTACGCACACAATCGAAGCGCAGTAAGGATGGCTAGTGTAACTAGCATGAATACCACGAAATGCAAGAATAAGAAGTACGCTATTAACTATTAACGTACCTGTCTCTTCCGAAACGAATGAGTACATAGATATACGTATAGCTACCATCGAATGAGGTTAGTCT
+
444455:55566=<;9:9///7(//57<<;6555:.444488:576163////88889)8399888877778.78::<;+::.4.444&4::5:3333398817137,7998>??@ADCCBCBD@@@AB?AAAC9:8<>;;<B9>40--(--7---/:5688:::;8;7;>>7<<///(//0/5:>5>>;9949@<<@A;;:8<7<::88?8==B==48<;8;88486==>5<:;9=6625266:>9;55.99/..6868;;;77756949;;9;A495559
@ATNG8:02209:01797
GATGGTAGCTATACGTATATCTATGTACTCATTCGTTTCGGAAGAGACAGGTACGTTAATAGTTAATAGCGTACTTCTTTTTCTTGCTTTTCGTGGTATTCTTGCTAGTTACACTAGCCATCCTTACTGCGCTTCGATTGTGTGCGTACTGCTGCAATATTGTTAACGTGAGTCTTGTAAAACCTTCTTTTTACGTTTACTCTCGTGTAAAAAATCTGAATTCTTCTAGAGTTCCTGATCTTCTGGATAGCGACGCGATATACTACCATCGAATGAGGTTAGTCT
+
>?9405==CB>CCCCC?CCBBBGA@AAABBCC?FBBB=AA>A@BBBCCBB?ACCCC?B?BAAA?B>BCBBBBA?@9:8888(2706::::/;AAB@BBB@BB=658<=<8=AAAAAAA<A;=:><?A<<:;:<7=>>=8878;;;;;;??@@888?8:9:7//,/9==@>>?A??8=::;:-9)/)/////(/<;<;6@AAA???========'=;===:=;>><>BBA@@@7;7:=<>////==9==AAAAA:;:>>>@@@@@??=?>99;6///;7=7<89>@
@ATNG8:02218:01803
GATGGTAGCTATACGTATATCTATGTACTCATTCGTTTCGGAAGAGACAGGTACGTTATAGTTAATAGCGTACTTCTTTTTCTTGCTTTCGTGGTATTCTTGCTAGTTACACTAGCCATCCTTACTGCGCTTCGATTGTGTGCGTACTGCTGCAATATTGTTAACGTGAGTCTTGTAAAACCTTTCTTTTTACGTTTTACTCTCGTGTAAAAATCTGAATTCTTTACTAGAGTTCCTGATCTTCTGGAGATACACATGATACTCTACCATCGAATGAGGTTAGTCT
+
:@A@8;;;==<<??====@CDBA96599;;;A<BBCD>BA>@<;;9ACAA=@A?::27A=CC6@6;CBBBBB@B?BDEDD387.8==<5<A@A=@@@=@A<:;:79<7=>?AAABB7;;B=B<????@@@A8;;;;188?>><=>9:=::///=57/837D<A=@@@@===>>599<;<-<4::/:::::*6<////(//..22,----888(735584;4799/--772224-2-23669:15594999:::9>==>@BB>>>@;;6;===A;:66838666///
@ATNG8:02218:01820
GATGGTAGGCGAGAGTGAGACGCAGTACTTCGTTTGGAAGAGACAGGTACGTTAATAGTTAATAGCGTACTTCTTTTTCTTGCTTTCGTGGTATTCTTGCTAGTTACACTAGCCATCCTTACTGCGCTTCGATTGTGTGCGTACTGCTGCAATATTGTTAACGTGAGTCTTGTAAAACCTTCTTTTTACGTTTACTCTCGTGTTAAAAATCTGAATTCTTCTAGAGTTCCTGATCTTCTGGTGAGATATGCATGATGCTACCATCGAATGAGGTTAGTCT
+
AA<<8;;;9=@99555599<9556==<@?7>9;;/56;6566;;;95;<>?@4915:::7=5:5559;==>;=BBAA1@?<?998(7933,337,7A037BAAA@@AAB@@BC=@AA=A?BBCCCA@A@CCB@<@A@@@>@@A>>>>?@BB<788=ED:>3;@;:9@D;:456785&2+2+26666(56777-..558<:9//(//..$.59;;6;633,3777<<?6;6;=A@AA27782;89:<=565><@@???BBCC?AA???;>:68076<>=<=
@ATNG8:02220:01828
GATGGAGCACGACACGACGATGTGTACTCATTCGTTTCGGAAGAGACAGGTACGTTAATAGTTAATAGCGTACTTCTTTTTCTTGCTTTCGTTGGTATTTCTTGCTAGTTACACTAGCCATCCTTACTGCGCTTCGATTGTGTGCGTACTGCTGCAATATTGTTAACGTGAGTCTTGTAAAACCTTCTTTTTACGTTTACTCTCGTGTTAAAATCTGAATTCTTCTAGAGTTCCTGATCTTCTGGATAGCGACGCGATATACTACCATCGAATGAGGTTAGTCT
+
9=99,//::://6;;;>?666@@@CCCCCCC?@<<<500*02787:::928=999-83<;88587BABB??><A:85;;;*7649222'2771738333(33157568839>8;;@@@:>>@<>;>BA=;;;;9<;;=///::?;;;@>>>=;:::186/3:;*/-/===@>@AA78:@AA5A<><>?BBB/BC=<<2;66///99;=0878)8:;;;;?:>><A@@@>>>:==BBA<==;??@;@AA>>>A>@>>>?@@>>>AF=;;;=@;>>>A==9===66
@ATNG8:02221:01823
GATGGTAGTATATCGCGTCGCTATCCAGAAGATCAGGAAACTCTAAGAAGAATTCAGATTTTTAACACGAGAGTAAACGTAAAAAGAAGGTTTTACAAGACTCACGTTAACAATATTGCAGCAGTACGCACACAATCGAAGCGCAGTAAGGATGGCTAGTGTAACTAGCAAGAATACCACGAAAGCAAGAAAAAAGAAGTACGCTATTAACTATTAACGTACCTGTCTCTTCCGAAACGAATGAGTACTACTCTCAGAGACACACTACCATCGAATGAGGTTAGTCT
+
55<<5;;>>=B<<<;;;<<??>>;83///)/88///)//)-68//)/:6;8683-----555'53667::::::<=588:>9==09>=A7BBB;BDC?;;69===>@;@<@B?BGG=????ACMGCBBCCDCCB@@@?B=??BBBBBD>C@C?@>@BBBBBBB?CCCDBB?AB@>>?=@@888)6880888888%/959///<=ABD;>;>?;;5;<;;@@@<@BBBBBB?D>A@C;BBB@>??BBBDBAA@BCCC>:99<<<=>@AA:==CCB;8:::5:?BBBBB
@ATNG8:02225:01802
GATGGTAGCGCATATCAGCGCAGCCCAGAAGATCAGGAACTCTAGAAGAATTCAGATTTTTAACACGAGAGTAAACGTAAAAAGAAGGTTTTACAAGACTCACGTTAACAATATTGCAGCAGTACGCACACAATCGAAGCGCAGTAAGGATGGCTAGTGTAACTAGCAAGAATACCACGAAAGCAAGAAAAAAGAAGTACGCTATTAACTATTAACGTACCTGTCTCTTCCGAAACGAATGAGTACTGCGTCTCACTCTCGCCTACCATCGAATGAGGTTAGTCT
+
>?>:5;::>ABBBBBA@@A;;;ABC;AA@=@BBAAB=@>@BCBBBB?BC?B>@@A??@AA0@@CCGEDEDBBBC>AA>@@@@0A@>C<@@@7ACC@AAACDCC??=??BC@CCC>BBAAABCCCCBBBFBBB@BBBC@BAAABBBB@CACBB@BCCBBBBB@BBBCCC?CD=>>>:77999,999/0:::::%872----99@AA=C;@@?>9?<AACDD?CCCBABC@C@CBB>BBB?BBBCBBBCCBBCBBBBBBBBBBB?CDD?AABBB<>?9969=BCB@?
@ATNG8:02235:01822
GATCGAGCGAGTGTGTATACCAGAAGATCAGGAACTCTAGAAGAATTCAGATTTTTAACACGAGAGTAAACGTAAAAAAGAAGGTTTTACAAGACTCACGTTAACAATATTGCAGCAGTACGCACACAATCGAAGCGCAGTAAGGATGGCTAGTGTAACTAGCAAGAATACCACGAAAGCAAGAAAAAGAAGTACGCTATTAACTATTAACGTACCTGTCTCTTCCGAAACGAATGAGTACCTCTCAGACGCTCGTCCTACCATCGAATGAGGTTAGTCT
+
BBBBBBBBBBCCBBCCCA;;7;BB@BBDC@@<@?AABBBCB???<??BB???BBB3B?AAACBCCBBBC;9::::;;;$;99;?>>@2@>><6:6@==ABB>A?AA>ABC?AAAABBCCDCDCCCCCC@CCBB?AAA@@?>?8?;@??=@CBBBCAA?CCC@@@?CD@>>>=@@@;:.888488888(/;5;///;>C;<8<=B@@?=D=??BBB?BBAAABB@C@BDD=BBB?AAABBBB@BBB@@????AA@@>A:?AA;@>=?><@@@?;A>DBAAA
@ATNG8:02238:01812
GATGGTAGTATATCGCGTCTCTATCCAGAAGATCAGGAACTCTAGAAGAATTCAGATTTTTAACACGAGAGTAAACGTAAAAAGAAGGTTTTACAAGACTCACGTTAACAATATTGCAGCAGTACGCACACAATCGAAGCGCAGTAAGGATGGCTAGTGTAACTAGCAAGAATACCACGAAAGCAAGAAAAAGAAGTACGCTATTAACTATTAACGTACCTGTCTCTTCCGAAACGAATGAGTACATAGATATACGTATAGCTACCATCGAATGAGGTTAGTCT
+
>;;;:=>?CC;66CCAABBBCBCBD?C@@=@CAAAB@B?AAEDDCC@CB?B?:9:99999.8?CCAABBBBBBA;<<:9999':@<A?CCC;CBB?BBBCGBCBC@B@BC?BAA=???CGCCCCDCBBBBAA?ABBB=????BBBBAD@B;;;;BBCCFBB?BAA??;=@@<0005;;/88*888088887(/5/5...6695847;=778695::BAB?CA@AAAC=@=?CA;A9929===ABABBB>@@>>>>>A????====8====@=?>>?3818>A@@
@ATNG8:02240:01787
GATGGTAGCGCATATCAGCGCAGCCCAGAAGATCAGGAACTCTAGAAGAATTCAGATTTTTAACACGAGAGTAAACGTAAAAAGAAGGTTTTACAAGACTCACGTTAACAATATTGCAGCAGTACGCACACAATCGAAGCGCAGTAAGGATGGCTAGTGTAACTAGCAAGAATACCACGAAAGCAAGAAAAAGAAGTACGCTATTAACTATTAACGTACCTGTCTCTTCCGAAACGAATGAGTACGATGAGAGAGCTCTCTCTACCATCGAATGAGGTTAGTCT
+
ABBA?B;6:BCCABADCBBBAA9997:CCACCDDAA?A?BBDAAAB>BB>A?C?B99999':=BCDCCECCCCC?BBB@@@@0A@;@;@@A9@DFAA@ACFCBBC>A>AD@BBB:>=BBBAABCDDDDBBBB@CCCC>AA@@AABB>C@CBB?BCCCCB@@@DBB???>BB?@@@<A@@@?8?<<8<<<<<,=:7<888@@@BA=C<AAAA:=:>@CCC@CCBAACC698:AA;BCB?BBBCCCDCC>>=BBBBBBB:8:AAAAA;A=<;A;DA@@:;6<B@@@
@ATNG8:02193:01840
GATGGTATAGAGAGCTCTCTCATCGTACTCATTCGTTTCGGAAGAGACAGGTACGTTAATAGTTAATAGCGTACTTCTTTTTTCTTGCTTCGTGGTATTCTTGCTAGTTACACTAGCCATCCTTACTGCGCTTCGATTGTGTGCGTACTGCTGCAATATTGTTAACGTGAGTCTTGTAAAACCTTCTTTTTACGTTTACTCTCGTGTTAAAAATCTGAATTCTTCTAGAGTTCCTGATCTTCTGGCGCGTATGTATGTCGCCTACCATCGAATGAGGTTAGTCT
+
B<@=;>=BBDDHICCBBBCBDBBBCAA@BBDD?BBDE?DC?C=@?CBCAB=??AAA?C@AAAB?B@BBBABAA@C8::7777$5638<<9:=>C>B??<;A18885;>:AA@<;<>A=>>><A=AAA?:::<=BCAA;>>>>>>>??A=>>>>>?===>:?C=A=@>>>=>>??;@@@AA5A:=8==<=</<A>>>5<<;;:=@::;;>ACB/C;;;E<@<@@<@BBA;;;<@:==@@AA<@@A<ACB>><666666:;9;8<<<8=>>>><>>@@=B=>>::9
@ATNG8:02193:01850
GATGGTAGAGTATCATGTGTATCTCCAGAAGATCAGGAACTCTAGAAGAATTCAGATTTTTAACACGAGAGTAAACGTAAAAAGAAGGTTTTACAAGACTCACGTTAACAATATTGCAGCAGTACGCACACAATCGAAGCGCAGTAAGGATGGCTAGTGTAACTAGCAAGAATACCACGAAAAGCAAGAAAAAGATGTACGCTATTAACTATTAACGTACCTGTCTCTTCCGAAACGAATGAGTACGTGGACGTACGTGAGCTACCATCGAATGAGGTTAGTCT
+
//77279:@BBCA>@699=>>>:>?;@;<8:>;;;;:C?CCCCCCC@@@>A@CCBBBCEE5C@CDDDCCCCBBB=BBBCDDD1CC@C=???8@BC?C???DDCBB?B?BD?BBC?BBBBBCCBBBCCCCCCC@BAAC?BABBBB@@<@=B999:AAABBBB@BBB@@@?CC@BB@8<<8988+88918:::;+5@@>>?AAADCCACICBBB@C?CDCCC@CC???BB;@;:::5;BA=ABBBBBBBAA>ABA@C>>>B>?>D@@<?@@CB>;;;?<?;==>??
@ATNG8:02200:01858
GATGGTAGCTCTGCTCTGACTCTCGTACTCATTCGTTTCGGAAGAGACAGGTACGTTAATAGTTAATAGCGTACTTCTTTTTCTTGCTTTCGTGGTATTCTTGCTAGTTACACTAGCCATCCTTACTGCGCTTGATTGTGTGCGTACTGCTGCAATATTGTTAACGTGAGTCTTGTAAAACCTTCTTTTTACGTTTACTCTCGTGTTAAAAATCTGAATTCTTCTAGAGTTCCTGATCTTCTGGATATGAGTGACTCGTGCTACCATCGAATGAGGTTAGTCT
+
:>=><BBCB;66AAACCAA@CBBBBBCCCB??>?DCF>CB?B@BBBBDECACB@996;>BABB@D@C@@@C@@@A=?????,>>;??CE<BABB?CFG@CC;;;BCCD?BBCDCCCC<A@@=@=BB@@@ECF?BBB?B@@@B??>BBBBB@BCC?CCC?BB?B?BBBBDCDCC>A;;;;.;=@=ABBBB2BCCCE>BBBBCCB;;;?AAAB0ACA;;:;@CC?BBBBBBC@C@AAACDG>AAC@CCCBBBDCCCCCBB?A@ACB?AAABB<???A?A=ABBBB
@ATNG8:02207:01870
GATGGTAGAGTATCATGTGTATCTCCGAAGATCAGGAACTCTAGAAGAATTCAGATTTTTAACACGAGAGTAAACGTAAAAAGAAGGTTTTACAAGACTCACGTTAACAATATTGCAGCAGTACGCACACAATCGAAGCGCAGTAAGGATGGCTAGTGTAACTAGCAAGAATACCACGAAAGCAAGAAAAAGAAGTACGCTATTAACTATTAACGTACCTGTCTCTTCCGAAACGAATGAGTACTATAGACTATCTGAGACTAATCGATTGAGGTTAGTCT
+
BBBB:==BBBBABBCCCDCBBBCCC?A@@BBBB8898?CBABB>>8?A9>;?ACAAABA0B?BBCGCCBBBDL?BB<;;;;*;945;:<<2<=>:666<<<?AA?B?BC@BBB>AABBBBBBBDDCCCBBB@CBAB?B@??>>=?9@;@@@<@CCCBAAB@CCBBA@=BD>BBB<>>@@@8@AA?B?DDD/@@<@877???AA;A;AAAB5868ACCD@CBCBCCB?C@@@@<@@@??::9BDBBAAAACAABCCCCCCCBBB?BBBA@>@@?;?<?BBBB
@ATNG8:02210:01843
GATGGTAGCATCATGCATATCTCACCAGAAGATCAGGAACTCTAGAAGAATTCAGATTTTTAACACGAGAGTAAACGTAAAAAGAAGGTTTTACAAGACTCACTTTAACAATATTGCAGCAGTACGCACACAATCGAAGCGCAGTAAGGATGGCTAGTGTAACTAGCAAGAATACCACGAAGCAAGAAAAAGAAGTACGCTATTAACTATTAACGTACCTGTCTCTTCCGAAACGAATGAGTACGTGTGCGACGTGTCTACCATCGAATGAGGTTAGTCT
+
449939<<556<=65554:44488:5844.339:34247993////(//(/3//34.;;;(6(......27333'../:;;;+;:3;2999&5?>9>@??<<=EA7B?@?<@AA>AC?@?ABBBBBBB>>?B?A@CB=?@AAA@AB:?9?9928AABBBBC?BCBA@?678,37717566+22/(.7777'//(/799@AAAA<>;>@>><>589C>>:>=>>>>C=C;=:91900+000;077;;<<:@BA===B>9;<>8<:??=9889>:>198>>B
@ATNG8:02211:01844
GATGGTAGATATATGCACGCTCTACCAGAAGATCAGGAACTCTAGAAGAATTCAGATTTTTAACACGAGAGTAAACGTAAAAAGAAGGTTTTACAAGACTCACGTTAACAATATTGCAGCAGTACGCACACAATCAAGCGCAGTAAGGATGGCTAGTGTAACTAGCAAGAATACCACGAAAGCAAGAAAAAGAAGTACGCTATTAACTATTAACGTACCTGTCTCTCCGAAACGAATGAGTACATAGATATACGTATAGCTACCATCGAATGAGTTTAGTCT
+
;?==7;<<@DEGI;;9@;9;BCCBB?CDD?CAB?@><A9?CC994;6=;)0*..---555'20455==>>>@@B7>=;;;;;*;;5;9A@@7ABFA:99A@@?BB@D@CG@AAB>A@BBBBBBAAADDCCBB?BBC?B:99@@?>9@=A:::;BBCBCDA?ACCCCA>AB>BBB>@?=<<3<9:788777+8=8<877<<=>><@<AABC:=:=?@@@?BBBBBCBB?BBB=ACC?999BCCCCCBABB@AAAA@@@>>>A>><>>>>@;=>>AAA9?977;
@ATNG8:02212:01854
GATGGTAGGACGAGCGTCTGAGAGGTACTCATTCGTTTCGGAAGAGACAGGTACGTTAATAGTTAATAGCGTACTTCTTTTTCTTGCTTTCGTGGTATTCTTGCTAGTTACACTAGCCATCCTTACTGCGCTTCGATTGTGTGCGTACTGCTGCAATATTGTTAACGTGAGTCTTGTAAAACCTTCTTTTTACGTTTACTCTCGTGTTAAAAATCTGAATTCTTCTAGAGTTCCTGATCTTCTGGGCAGACTCTCACACGCCTACCATCGAATGAGGTTAGTCT
+
5:>;7;=??CCA;;;;>;@BBCCF@BBBCCCC@BBBD=BB@D=AACCCEE?EDBBB?C?CCCC?C@DCDBBBBBB?CCDDD1BB?ABBG>BBCC@CCB?BC>@@@DDG@DDACCCCC?CCC?C?EDCBAAAB?DCCC?CCCAAAABECCCBBBBB@CBB>BC?C>AACCCCCBB=?::::.:;=9:::::*:@BBF=A@DCDCCA@@?CEED2BBBCC@C?BC@CCCCBBB?C?CBBCBB<??CC>CCBBBBCDDCC@ACC@BBB?CCCCC?BC@@???CCBAA
@ATNG8:02213:01833
GATGGTAGTCTCAGATAGTCTATAGTACTCAATTCGTTTCGGAAGAGACAGGTACGTTAATAGTTAAATAGCGTACTTATTTTTCTTGTCTTTCGTGGTATTCTTGCTAGTTACACTAGCCATCCTTACTGCGCTTCGATTGTGTGCGTACTGCTGCAATATTGTTAACGTGAGTCTTGTAAAACCTTCTTTTACGTTTACTCTCGTGTTAAAAATCTGAATTCTTCTAGAGTTCCTGATCTTCTGGTATGACTAGTGTACTACTACCATCGAATGAGGTTAGTCT
+
2,,,(,,-776;<;><>>=0////44>////)/1//5<099./)//---66(--5896;5::37-44)44888////)//;;;)//+///39(3338-333633,37333?7<;>?>==B9BAA=@8=>666=::555443;===@;;===0/00///)/-8088)/)/674449;<.44444&4.5.59::+9445909:99;<=<<<8<<<<+:5555.549=55949:::.9.9::944.435.56==<<99555559556;==8==;;85:7//)-(--8-/
@ATNG8:02218:01871
GATGGTAGCGCATATCAGCGCAGCCCAGAAGATCAGGAACTCTAGAAGAATTCAGATTTTTAACACGAGAGTAAACGTAAAAAGAAGGTTTTACAAGACTCACGTTAACAATATTGCAGCAGTACGCACACAATCGAAGCGCAGTAAGGATGGCTAGTGTAACTAGCAAGAATACCACGAAAGCAAGAAAAAGAAGTACGCTATTAACTATTAACGTACCTGTCTCTTCCGAAACGAATGAGTACGATGAGAGAGCTCTCTCTACCATCGAATGAGGTTAGTCT
+
5==;555555ACBBBC@@@@ACCGC?CCCACBAA;;6:=@ACBBCC?BA5939?@??@@@0@@EBBBDCDCCCC?CDCCHCH5CCAC=AAA7@AC7;;@A?@?::19<?@;?AA499A@AABBBCCBBBBBB>A@@@?BAAA@>:94;>BA@?@ECBBC@@<@AA:::=?A<@>?8<=000*///399699,693<255<<:<>5;4;;;;:?7;;CCD@BBCBBCB=@=@AB9@;91989?CAABB9888AAABBB888BBBBA<@===A=A;;;-/+/>@00
@ATNG8:02219:01859
GATGGTAGCTCTGCTCTGACTCTCGTACTCATTCGTTTCTGAAGAGACAGGTACGTTAATAGTTAATAGCGTACTTCTTTTTCTTGCTTTCGTGGTATTCTTGCTAGTTACACTAGCCATCCTTCTGCGCTTCGATTGTGTGCGTACTGCTGCAATATTGTTAACGTGAGTCTTGTAAAACCTTCTTTTTACGTTTACTCTCGTGTTAAAAATCTGAATTCTTCTAGAGTTCCTGATCTTCTGGCGCTATGTATGTCGCCTACCATCGAATGAGGTTAGTCT
+
;>9:7;<=B@666@@CFBCCCCCBDCCCCCBB?BBBE?CDBB@BBDCBCC@CCCCC?C?BCDD@D@BAAADDCB@<:::::);B@>999*8?@?@BBB@BC@CCBDCD@CCCCCCCC@BBC>A>ABBBCCC@BBBB>BAA@@@AACCCCCCBBB@CDGACC@C@BBACBCC@>4:::::.;=@=;<;<;*;@AAD<;;KDDDAA@@=A@@A0@BBBB@B@CCAICBBBBA?B@BCBCCC?BCB@BCCCBAABJBBBBBC@BCC?BAA@B@@???=??BDBBB
@ATNG8:02225:01866
GATGGTAGCGCACACATAGATACAGTACTCATTCGTTTCGGAAGAGACAGGTACGTTAATAGTTAATAGCGTACTTCTTTTTCTTGTCTTTCGTGGTATTCTTGCTAGTTACACTAGCCATCCTTACTGCGCTTCGATTGTGTGCGTACTGCTGCAATATTGTTAACGTGAGTCTTGTAAAACCTTCTTTTTACGTTTACTCTCGTGTTAAAATTCTGAATTCTTCTAGAGTTCCTGATCTTCTGGGTGTATCAGCGAGTATCTACCATCGAATGAGGTTAGTCT
+
9444.5445::6665;>555=<<;<=::555=4:;==456168>>@===?9=<@>>9<9:::<8=8BA@@:>>>;7;9:::'::+/--8:*.,88(-//)/8(33333<4;;665=;;7;==8;7995599>@499=@;=?9>995>===@900>>:>00+0:)/)/:8:556<<249949&4.4.49555$4@;;=6;699ABA@:@2955'57/0//)/)/>)/0A@<;;7??=656==7;444)555556;;<@@<>=@@ACC=A>=00*00//4:6:;?A@
@ATNG8:02228:01869
GATGGTAGTGTCATATGAGAGTGTGTACTCATTCGTTTCGGAAGAGACAGGTACGTTAATAGTTAATAGCGTACTTCTTTTTCTTGCTTTCGTGGTATTCTTGCTAGTTACACTAGCCATCCTTACTGCGCTTCGATTGTGTGCGTACTGCTGCAATATTGTTAACGTGAGTCTTGTAAAACCTTCTTTTTACGTTTACTCTCGTGTTAAAAATCTGAATTCTTCTAGAGTTCCTGATCTTCTGGGTGTATAGCGAGTATCTACCATCGAATGAGGTTAGTCT
+
BBBC@BCCBBBCICCCBCBBCCCCCCBBBFBC@BBCB>CD@DFABCFFCC?BBBBB@E@BB985;>AAABBBBBB>??===,=?<?>@@9@@BB@BBI@DD;;;ADBB@BCCCCCCC@BBB?C@DDCBABAC@BBCC?BBBCBAAACBBBBBBBB@BA@>AF@C>AABBBCBBB?BA?@?5?;?;::9:9*9AABG8:9CCCCC999?BB@B2BBBBC@CACC@CCBAAAB@D?@@ACCD?AACC>CBBCDDCCBBBABBBBDD@DDDBB?????<??BC???
@ATNG8:02233:01851
GATGGTAGACACGTGTGCTCTCTCGTACTCATTCGTTTCGGAAGAGACAGGTACGTTAATAGTTAATAGCGTACTTCTTTTTCTTGCTTTCGTGGTATTTCTTGCTTAGTTACACTAGCCATCCTTACTGCGCTTCGATTGTGTGCGTACTGCTGCAATATTGTTAACGTGAGTCTTGTAAAACCTTCTTTTTACGTTTACTCTCGTGTTAAAAATCTGAATTCTTCTAGAGTTCCTGATCTTCTGGAGATATCATCAGCGAGCTACCATCGAATGAGGTTAGTCT
+
494405;>BCB;;6@;;;B=:69:BA;;;ECB@CCEE<@?<?<@?;;=;;)0/8895;5::@@<@?BBBB=;;7>47:878(564>AAE:>A@A20///(//(...(.7729>>@A@==9///7<9@=@>>>>>>HGBB;>==>==;;;??DB>==@7888=CF=A<>>>AABBBB;>>>GD5A6949:<<=/9;;;;06///67:=>@<@AAA/B=>>@=@=AA=A@@@>>><A;?>AAAA:><@<>>=B===>>>>>9;>566;=699>>949966065;999>
@ATNG8:02236:01833
GATGGTAGTACATGATTGACGACACCAGAAGATCAGGAACTCTAGAAGAATTCAGATTTTTAACACGAGAGTAAACGTAAAAAGAAGGTTTTACAAGACTCACGTTAACAATATTGCAGCAGTACGCACACAATGAAGCGCAGTAAGGATGGCTAGTGTAACTAGCAAGAATACCACGAAAGCAAGAAAAAGAAGTACGCTATTAACTATTAACGTACCTGTCTCTTCCGAAACGAATGAGTACTGCGTCTCACTCTCGCCTACCATCGAATGAGGTTAGTCT
+
9=4505==BBCCFBAA99;ABCCCGADCB@CCCAAB>@>ABBABAA>AA=@???@@BCCC5CACCEECCCCCCD=AA999:9*9B=B2;;;.;DB?@A@BEDCBB@B?BB?BBB>AABBBBBBCCDDDBBBC@CCD@ABAB@??@<@?B???@BBBCCCC?CAAAAA?DD?>>>?BBAA?9A99398888(/;7:///=@BBA<@<A>>><><>@CCC@CCBAAAB?B?ACC<????BBBCBBBBBCCBBBCABADC@???CBB?BCBBB>899A?@?CCB@@
@ATNG8:02236:01862
GATGGTGGAGACACGTCGCCACTACTCATTCGTTTCGAAGAGACAGGTACGTTAATAGTTAATAGCGTACTTCTTTTTCTTGCTTTCGTGGTATTCTTGCTAGTTACACTAGCCATCCTTACTGCGCTTCGATTGTGTGCGTACTGCTGCAATATTGTTAACGTGAGTCTTGTAAAACCTTCTTTTTACGTTTACTCTCGTGTTAAAAATCTGAATTCTTCTAGAGTTCCTGATCTTCTGGTGTCTGATCTGTATCACTACCATCGAATGAGGTTAGTCT
+
@@@;9>DACCDCC=ABBFFABCCCBBBCB>B;;<8;CB?BBBCCDD@CDBBC?C@CAA@595:AAABBBDD@AA@@@/?>9>888*8@>>499B?BB?BBBBBA=AAA=>AAA=B@@:>;>A=99:==<@CBD:??@@==>@>>>CC:::>5:;;9=?<A<??@@@C@;;7;==DD6A;?:=:::9,:>@@@///99<<<AAA;??@?/@BAAA=D=AA<?@@@B@@;@<AB@?>>;>AE<;;;>>>???@@@AC@@@A?@<@;;;;4///65;5;;88=
@ATNG8:02239:01871
GATGGTAGCTCTGCTCTGACTCTCGTACTCATTCGTTTCGGAAGAGACAGGTACGTTAATAGTTAATAGCGTACTTCTTTTTCTTGCTTTCGTGGTATTCTTGCTAGTTACACTAGCCATCCTTACTGCGCTTCGATTGTGTGCGTACTTCTGCAATATTGTTAACGTGAGTCTTGTAAAACCTTCTTTTTACGTTTACTCTCGTGTTAAAAATCTGAATTCTTCTAGAGTTCCTGATCTTCTGGCGCTCTGTCACGTCTGCTACCATCGAATGAGGTTAGTCT
+
:A<:.5;===>CDBBCB;6995=<<>><@=7303:=>7>>@D@CCCBBBC?BBBBA?B?BBCB?B@DA@ADDCBB?BBBBB2BB9@9;;0;@AC?AAB>BB>;;;BBC?CBBBDBCC@BDFAC@CCBB;;;C@CCBB=BBA;;;@BCCC?BF???@BBA>AD;@;??A@BBCEF=@;;;;.;=A@DHJJJ5CBBBB0<;@AAA<;;;=A@AA0@AA;;9;?CD?BCBCBBC@D@ABBCBB;??A<ABBBB@@@CCBBCDBBBBAA@CBBBA=@???>A?ACC;;
@ATNG8:02241:01870
GATGGTAGTCTCAGATAGTCTATAGTACTCATTCGTTTCGGAAGAGACAGGTACGTTAATAGTTAATAGCGTACTTCTTTTTCTTGCTTTCGTGGTATTCTTGCTAGTTACACTAGCCATCCTTACTGCGCTTCGATTGTGTGCGTACTGCTGCTATATTGTTAACGTGAGTCTTGTAAAACCTTCTTTTTACGTTTACTCTCGTGTTAAAAATCTGAATTCTTCTAGAGTTCCTGATCTTCTGGAGATATCATCAGCGAGCTACCATCGAATGAGGTTAGTCT
+
44443999<==>B@AA?@A<@BBABBC@<@@@9?>@B;@A4616>==B;:7;AA?A<@9??8:59:@<@655<<=7;????.@B797AA9949;6;;>=@B=:;;BABABCDEECCC@DBB?B?CBAAABBB@DCDC>AABBAABAA@@@;;:@@A@AA=AA>A?BAAA@@@::6;;;AA3A5;5;AAAA,@AA@@0;;A;;;BBBB<A@@@0@@@ACAD@BB@BDDDCBB@B?ABBDCD@CCF@CDCBAACDBBBBCC@@@BBB?@@@BD?BBCD@C=A@CBB
@ATNG8:02202:01905
GATTAGTATAGAGCTCTACATAGTACTCATTCGTTTCGGAAGAGACAGGTACGTTAATAGTTAATTGCGTACTTCTTTTTCTTGCTTTCGTGGTATTCTTGCTAGTTACACTAGCCATCCTTACTGCGCTTCGATTGTGTGCGTACTGCTGCAATATTGTTAACGTGAGTCTTGTAAAACCTTCTTTTTACGTTTACTCTCGTGTTAAAAAATCTGAATTCTTCTAGAGTTCCTGATCTTCTGGTGAGATATGCATGATGCTACCATCGAATGAGGTTAGTCT
+
BBB?CCECCCCCCCAABB=BCBBBBACCCC@CBBB=BB@D@AAABBBA?BBBBB@B?@AAB@B?B?BB@87:<9=====+=@;@@?A7>@@>4>9;698-//:<;>6=>AA?>>>;?@A<B:>>:::==@<@A?@<?>@=><@>AA>><>>CC7;=A;AA9><>>@::;@?><??AAA5A<A;??BBB/A?665-5///;=9=>=:=ABAA&;88=938358059AA@?@<?<@>>>@@7;:?<@@>>>D>>>@@999:::AAA<@@@@@<??;;8;<AA=<<
@ATNG8:02210:01903
GATGGTAGATATATGCACGCTCTACCAGAAGATCAGGAACTCTAGAAGAATTCAGATTTTTAACACGAGAGTAAACGTAAAAAGAAGGTTTTACAAGTCTCACGTTAACAATATTGCAGCAGTACGCACACAATCGAAGCGCAGTAAGGATGGCTAGTGTAACTAGCAAGAATACCACGAAAAGCAGAAAAAGAAGTACGCTATTAACTATTAACGTACCTGTCTCTTCCGAAACGAATGAGTACACATCGTCGTGTCGTGCCTACCATCGAATGAGGTTAGTCT
+
==@=@BBCCCCCCCCAA?;@BABAA=@@@;@B@@@B?B?CBBBBBB?CF@C=??A@@@?=)505::?>@@???B7<;ADEFD3CC@B>BBB9BBB@BABBCCCAA?@ACC@CDC=A@ABBBDDGGDBBBBBB?@@@B8;:BBBBCD?B@BBB>BB@@@AAA>BCCBBB>??;999;<;0000+0///5888*664=88<>9>>><>9>>??9=9=?BCB?C;<;CA@=@8::A9>::69==@?@?BDDC998@AA????@>>;>BA?D?;;=90000:=*00>@?
@ATNG8:02231:01912
GATGGTAGGCGACATACATACGCGCCAGAAGACAGGAACTCTAGAAGAATTCAGATTTTTAACACGAGAGTAAACGTAAAAAAGAAGGTTTTACAAGACTCACGTTAACAATATTGCAGCAGTACGCACACAATCGAAGCGCAGTAAGGATGGCTAGTGTAACTAGCAAGAATACCACGAAAGCAAGAAAAAAGAAGTACGCTATTAACTATTAACGTACCTGTCTCTTCCGAAACGAATGAGTACGATGAGAGAGCTCTCTCTACCATCGAATGAGGTTAGTCT
+
C@A@;C>B@C;;6==<<<@A;;;@A=ABDAGDDCC?B;;;BB@A@?CC@CABDBBBBBB3B=???BBCBBAB@8>=;;;;;;#996;5<<<2<>>:>C>CCDCCC@C@AA>AAA@BBAABBBCDBBBBDEED=??:92:====@??>A@CCC?BBCBCCBC?BBBAA@?A@9000*00///)/676<<<=<<&995;///88=87188<<AB:>;>?AAA?A@??@??;??AAA;@??<???BAABBB989A;;;===>>?BBAAA<???>>;>===-/,/@0:9
@ATNG8:02244:01314
GATGGTAGAGAGACTGTAGCGCACCCAGAAGATCAGGAACTCTAAGAAGAATTCAGATTTTTAACACGAGAGTAAACGTAAAAAGAAGGTTTTACAAAGACTCACGTTAACAATATTTGCAGCAGTACGCACACAATCGAAGCGCAGTAAGGATGGCTAGTGTAACTAGCAAGAATACCACGAAAGCCAAGAAAAAGAAGTACGCTATTAACTATTTAACGTACCTGTCTCTTCCGAAACGAATGAGTACTATGTAGAGCTCTATACTAATCGAATTGAGGTTAGTCT
+
59965;;?BBBCC;;;BCDAAA@@?8?9924@?<??<?9:?>/0*/939:5;537333377'715599555.--9.--,,666'--,-3<;;+:/55)59;444944.57:=<@99:*7<=8;9CCDGDBBBBBE@AAAA?BBB@>>00*0*004.4;<8559:<77447/4=8)/--3:--.;033.3.35555'3505../77A56/6-55225'24::999;::;;;<@:858=?6===8;;@BB9::=888>=<;:786999555-..66(.(.33.5458888
@ATNG8:02251:01312
GATGGTAGCACGAGTCACTCATATCCAGAAGATCAGGAACTCTAAGAAGAATTCAAGAATTTTTAACACGAGAGTAAACGTTAAAAAGAAGGTTTTACAAGACTCACGTTAACAATATTGCAGCAGTACGCACACAATCGAAGCGCAGTAAGGATGGCTAGTGTAACTAGCAAGAATACCACGAAAGCAAGAAAAAAGAAGTACGCTATTAACTATTAACGTACCTGTCTCTTCCGAAACGAATGAGTACCTCTCAGACGCTCGTCCTACCACTCGAATTGGAGGTTAGTCT
+
99//,//:;566<<=665;955559.55945/////)/)/7744.4:533-3-/61//(////$/4889333;88791934.5999(9;6;7<<<2<>?:;;;;555::5:7<;4::9348879;9;BBBCDCDBB?CCBG=??B??:::9@<A@@<@A@>@A9938@?AAA=@@399>8==:::3:782:AAAAA)@@4;:=>>>A==:==988?;?=;;ABD@;<;BBBBAF>@AA:>>??BABBB::4:?:87>>>===A;55,552.5533.-(-(-(--(.259988
@ATNG8:02252:01321
GATGGTAGATATATGCACGCTCTACCAGAAGATCAGGAAACTCTAGAAGAATTCAAGATTTTTTAACACGAGAGTAAACGTAAAAAAGAAGGTTTTACAAGACTCACGTTAACAATATTGCAGCAGTACGCACACAATCGAAGCGCAGTAAGGATGGCTAGTGTAACTAGCAAGAATACCACGAAAAGCAAGAAAAAAGAAGTACGCTATTAACTATTAACGTACCTGTCTCTTCCGAAACGAATGAGTACACATCGTCGTGTCGTGCTACCATCGAATGAGGTTAGTCT
+
BBBB:;;;BBCCC;99@@A@>>>00+/991768338-33(3::9;//)/5050-0(/969999%313??C===<666)2649999:%;:55;:::+;5516;;;<CCBB@E@;;6:@@;??AABBBBCCDCCCCBA<@@996:>??<?984;?CAB@BCBCBCBB?BBBB==8992::9388<;<;26754778786%/:6;///:9BBC<A=B@>>:><@ADCC?CBA@A?<192999/99:39@@CCBBBCCBC@B@@@BBCC:99BAA>BBBBC?BBBB?B@BBBBB
@ATNG8:02254:01297
GATGGTAGTGATACAGATCAGACACCAGAAGATCAGGAACTCTAAGAAGAATTCAGATTTTTAACACGAGAGTAAACGTAAAAAGAAGGTTTACAAGACTCACGTTAACAATATTGCAGCAGTACGCACACAATCGAAGCGCAGTAAGGATGGCTAGTGTAACTAGCAAGAATACCACGAAAGCAAGAAAAAAGAAGTACGCTATTAACTATTAACGTACCTGTCTCTTCCGAAACGAATGAGTACGATGAGATCTCGTGTGCTACCATCGAATGAGGTTAGTCT
+
:>:=266;;;<;;6//<///;;:9<9;;;5::<885:=7898//*/;4::165////.;;;);-...5558988:.5544444$4;.5.55)5<<7>666;>>;;7;?AA?BDC8::@@ABCBCCCBBEABB@GECC?BBBAABCB?C@D@@>@AAAABCC?CBBBBC?CC?9::?AAAAA576<9899999%69-----56;;>9=5::66.6677>??:>CA@?????;?@@5=00*0=@@ABCCBABB<;<B>>>@@;;;>AA<???@A18:?@>?@FDBBB
@ATNG8:02265:01315
GTGGTAGATACTCGCTGATACACCCAGAAGATCAGGAACTCTAGAAGAATTCAGATTTTTAACACGAGAGTAAACGTAAAAAGAAGGTTTTACAAGACTCACGTTAACAATATTGCAGCAGTACGCACACAATCGAAGCGCAGTAAGGATGGCTAGTGTAACTAGCAAGAATACCACGAAAGCAAGAAAAAGAAGTACGCTATTAACTATTAACGTACCTGTCTCTTCCGAAACGAATGAGTACATAGATATACGTATAGCTACCATCGAATGAGGTTAGTCT
+
944.5:<ABDB<96666=>>B<@?<??<9;<=:44257:==@ABB7AA=@=@B998DDD.838<;===<;888)8=;;::9$9:;:.555&59979655::::<0509?7>AB@BBBCCAABCCCBD@AAC@CCAB899??CACC>A=A;;9;ACCBBBB@BBBAA@<9:2999;>@888(67717>AA@.8835...36=;>;C:::>@7<4;;???<?AAAAAB>>;000+000*000;?ACCC@>>>>;;;CAA>>>?:;;:<:9//,/:9A;@185;77
@ATNG8:02266:01314
GATGGTAGCTCTGCTCTGACTCTCGTACTCATTCGTTTCGGAAGAGACAGGTACGTTAATAGTTAATAGCGTACTTCTTTTTCTTGCTTTCGTGGTATTCTTGCTAGTTACACTAGCCATCCTTACTGCGCTTCGATTGTGTGCGTACTGCTGCAATATTGTTAACGTGAGTCTTGTAAAACCTTCTTTTTACGTTTACTCTCGTGTTAAAAATCTGAATTCTTCTAGAGTTCCTGATCTTCTGGGTGCGCTACAGTCTCTCTACCATCGAATGAGGTTAGTCT
+
?A;;.5::>=;;BBBCCBBBBBBBBAAABAA@=?<<<500+0*/:;<AED@CD@@@@B@BCBB?C@BCBBBBBBE@A@???1>A<@@BC=CAAA:;;C?CB@@AAEDD@CBCCCCBB?BCD?C?CG@@@@?C?BBCC>@@A???@@A@BBBBBBB?CBB?BC>B@BBCAAAAAB>BBBBB9A<A9:::::*;BBCF>DBBCCCCAA@@CDCD5CBBBD@D@CC?BAADCCB?B@AAACCC?B>BA:@@@A@ABBBCCCCCCCDDD?CBBBC=@@:979=ACA@@
@ATNG8:02268:01294
GATGGTAGTGTCATATGAGAGTGTGTACTCATTCGTTTCGGAAGAGACAGGTACGTTAATAGTTAATAGCGTACTTCTTTTTCTTGTCTTTCGTGGTATTCTTGCTAGTTACACTAGCCATCCTTACTGCGCTTCGATTGTGTGCGTACTGCTGCAATATTGTTAACGTGAGTCTTGTAAAACCTTCTTTTTACGTTTACTCTCGTGTTAAAAATCTGAATTCTTCTAGAATTCCTGATCTTCTGGATAGCGACGCGATATACTACCATCGAATGAGGTTAGTCT
+
::::7;>;;;==<>><<==ACCCCCC?>??:;8;BAD>BB@C;966=<BB@;<9BC@C?CCBB?B@BABBBBAAA:;0000$0:60//9:(//4449:;8=B7444=BDACCCDCBCC@CDD@C?CCCCCCCC>A@CD>AABC@?@BBBBBBACCD@CCC@BB=@=?@@AABBCC@BBBBB594:8:::::*;@@AD<BBCEEBB@AABIGDF5CCCCC@CACDACCCCC>?>??BCABCB?A@B>BEBBBCCBBCCCCCCDB@@C?CCCCB?@AAA<?=@A?@A
@ATNG8:02270:01288
GATGGTAGAGTACAGTGTAGTAGACCAGAAGATCAGGAACTCTAGAAGAATTCAGATTTTTAACACGAGAGTAAACGTAAAAAAGAAGGTTTACAAGACTCACGTTAACAATATTGCAGCAGTACGCACACAATCGAAGCGCAGTAAGGATGGCTAGTGTAACTAGCAAGATTACCACGAAAGCAAGAAAAAGAAGTACGCTATTAACTATTAACGTACCTGTCTCTTCCGAAACGAATGAGTACTACTTTCAGAGACACACTACCATCGAATGAGGTTAGTCT
+
AA@A<>;==BB>@>B==BBBBCBBA?C@@=@;9:@@>A=?BC??>B?CB?B?9:999999(78;<=BB=ACAA@7<8;;;;;;$;:<<555)5<<9@??BBBDDD?B>BB>BBB799AABBBCCCCDBBBCC?C@AA?@@@@?==?096:::59AAABABB?C>>?CC?BBB?BA;;;==</;;;5;CBBB/BB:=989AAA>>;><BBAA;@<??B::8:CAABBC?C>AAD=BBB@BBBBBCBB@ACC>D???@@@A??????=AAAAA;888:3:9=@A::
@ATNG8:02273:01328
GATTAGGAGACACGTCGCACACGTACTCATTCGTTTCGGAAGAGACAGGTACGTTAATAGTTAATAGCGTACTTCTTTTTCTTGCTTTTCGTGGTATTCTTGCTAGTTACACTAGCCATCCTTACTGCGCTTCGATTGTGTGCGTACTGCTGCAATATTGTTAACGTGAGTCTTGTAAAACCTTCTTTTTACGTTTACTCTCGTGTTAAAAATCTGAATTCTTCTAGAGTTCCTGATCTTCTGGGTGCGCTACAGTCTCTCACATCGAATGAGGTTAGTCT
+
<<<9CE>BCCBBDGCCCCCCBCBFCCCBAA?ABBL?EE@B=;:9>;>?9;<<BB@D>??>A=A>AAABBAA@B?A@A@@2=<9<7888&7A>@<A??>?@>=>@>>><@@@@??>>:>AA<A<===>===C=AAAA:==>@??>>>AA@?<;;?<>>>=A@<@<@@@@@@AAA<???AA5A=B<<>==<.<C>>>6==A>>?A>>>:>>>>.@>>>@<@:??=A>>?>;<4<7?=<=>>:>ADD::::@@@@AAAAAAA?A=?@@>??;=?>>:>;>>>?>
@ATNG8:02276:01287
GATGGTAGGCGACATACATACGCGCCAGAAGATCAGGAACTCTAGAAGAATTCAGATTTTTAACACGAGAGTAAACGTAAAAAGAAGGTTTTACAAGACTCACGTTAACAATATTGCAGCAGTACGCACACAATCGAAGCGCAGTAAGGATGGCTAGTGTAACTAGCAAGAATACCACGAAAGCAAGAAAAAGAAGTACGCTATTAACTATTAACGTACCCGTCTCTTCCGAAACGAATGAGTACGATGAGATCTCGTGTGCTACCATCGAATGAGGTTAGTCT
+
?@>959<<8=<<<><<;>>>556;;69<>9659;==24.48899<@=??7<4;>@AAAAB0B?BCCCEDCCCDC<BAAAAAA0AC>C4;;;.;AC?@@@@@A@AB?A?BB?ABB?A@AABABBBCCCCBCDC@CCCC>AA@?>=>>4:4:@@<@CCCBBBD?CCBBBB?AB;>>>9>>@@@8???<=>>?>/;=9=///:;>@A<B<AAAA<B<@>BBFF?@@@CCC?C@@@@<@BA@BAAAGFBBAACBBAACCBBBA@A@CBA;@@@>>:;;;>=@=AAAA@
@ATNG8:02278:01321
GATGGTAGGACGAGCGTCTGAGAGGTACTCATTCGTTTCGGAAGAGACTGGTACGTTTAATAGTTAATAGCGTAACTTCTTTTTCTTGTCTTTCGTGGTATTCTTGCTGTTACACTAGCCATCCTTACTGCGCTTCGATTGTGTGCGTACTGCTGCAATATTGTTAACGTGAGTCTTGTAAAAACCTTCTTTTTACGTTTACTCTCGAGTTAAAAATCTGAATTCTTCTAGAGTTCCTGATCTTCTGGGTGCGCTACAGTCTCTCTACATCGAATGAGGTTAGTCT
+
777:6:::,666>=<=666<<>==85555555.5;;<3;<7:555595;;59A?:99)924>::5<;9959;00)/:277<<<(<<,666?@4=;;;4555.5949995405>><>B?>9=<=1817;79979A?BBBB>CBAAB?@@B@@@@@???=;;9:>@=B;??@;;;;=<8;44444$439499999(9999909445995559.5555$55555.549<65//////)/29:<<==055<<8<<966@966;;C>;@?::0000/>)0094.4.45<<A
@ATNG8:02279:01292
GATGGTAGAGAGAGCTCTCTCATCGTACTCATTCGTTTCGGAAGAGACAGGTTACGTTAATAGTTAATAGCGTACTTCTTTTTCTTGCTTTCGTGGTATTTCTTGCTTAGTTACACTAGCCATCCTTACTGCGCTTCGATTGTGTGCGTACTGCTGCAATATTGTTAACGTGAGTCTTGTAAAACCTTCTTTTTACGTTTACTCTCGTGTTAAAATCTTGAATTCTTCTAGAGTTCCTGATCTTCTGGTGAGATATGCATGATGCTACCATCGAATGAGGTTAGTCT
+
@AA=:B==@<BB;;6;;;;;;=><@@<<;;;B8;;DE=CB?C8;::766>)0)/666065888@6:6;ABBCAB<@:=>AAA/??;?;;:3;A@A<@?;;573)---(---(-66566<;7555494:@AA888A=>>>A388>;;:===;;;@<<<:*---)--*-4;;?@==;:9999;9:+:1:1:6667)6<///)//:9:9:<<<1888)58919A<A=AA<???>>>><>====A==8=;;5;>>>?;;;@A@=;;;6666606<@@C=9999161699<<
@ATNG8:02281:01312
GATGGTAGGCGAGAGTGAGACGCAGTACTCATTGTTTCGGAAGAGACAGGTACGTTAATAGTTAATAGCGTACTTCTTTTTCTTGCTTTTCGTGGTATTCTTGCTAGTTACACTAGCCATCCTTACTGCGCTTCGATTGTGTGCGTACTGCTGCAATATTGTTAACGTGAGTCTTGTAAAACCTTCTTTTTACGTTTACTCTCGTGTTAAAAATCTGAATTCTTCTAGAGTTCCTGATCTTCTGGGTGCGCTACAGTCTCTCTACCATCGAATGAGGTTAGTCT
+
>@::7;<=8=?;;;;;655<;:::<<<<BBBB?AAB>BB@D=:96;;==:;<;=A=B<:95<:>::@@@ABBAB?AAAAA2@>9=9999(8B=?<?AC?BB@CBBAAA?BBBBBB??<?@A<A:;;:=;;;?;@@@A<>=>@@@;;;AA>>;;;><;;;=;;7;=@@@AAAAAA;@AAAA;A<A6<<AAA/AAA=A9AA===@A;;:<AACA.=;;=A:@:@@7>>AC=;;7;9>>??AA:;;<<4///99=AA>>>@AA>=>CC;>9;>A;;;;>;?;<<<@@
@ATNG8:02281:01324
GATGTCGCACACGTACTCATTCGTTTCGGAAGAGACAGGTACTGTTTAATAAGTAATTAGCGTACTTTCATTTTTTCTTGCTTTACGTGGTATTCTTGCTTAGTTACACTAGCCATCCTTACTGCGCTTCGATTGTGTGCGTACTGCTGCAATATTGTTAACGTGAGTCTTGTAAAACCTTCTTTTTACGTTTACTCTCGTGTTAAAAATCTGAATTCTTCTAGAGTTCCTGATCTTCTGGGCTGCGCTGATATGCGCTACCATCGAATGAGGTTAGTCT
+
<=ABAA;6966BBCBB@A;9.444:0:85:7:444:6606:///66.50560---(-(--2277666'2222222#25.5558'22222.5672--(---(-23.366677??;8@@?B?AA???C:99:BBD>====8856;;;<ABBBB?BCD>AA@B?BCA=>>>><8=9999+:9?398878'77;;<5=BBBBBBAAA?CCDE3B:::A>A>995:??@>>>6;7;8;;;;+//9818//////8999<<8<8:;?8?>>::8<<<?;?;>>;;;
@ATNG8:02282:01301
GATGGTAGTATATCGCGTCGCTATCCAGAAGATCAGGAACTCTAGAAGAATTCAGATTTTTAACACGAGAGTAAACGTAAAAAGAAGGTTTTACAAGACTCACGTTAACAATATTGCAGCAGTACGCACACAATCGAAGCGCAGTAAGGATGGCTAGTGTAACTAGCAAGAATACCACGAAAGCAAGAAAAAGAAGTACGCTATTAACTATTAACGTACCTGTCTCTTCCGAAACGAATGAGTACATAGATATACGTATAGCTACCATCGAATGAGGTTAGTCT
+
::<=:@@EDECBD?=?>>>DBCBAA>@@A?BCD<;:;@<@CC9:6C?BB@C?::998>>@.@<@AAAACBB???8??@AAAA2AC>C5<;;-:<<9;@<@@FBBB?B@CB@CBB=AA@ABCCCBBDDCCCCC?BBBB>BBBBBBBB@B?B??<@BBBBCCC?BBBBBB@BB=@?@9>:;<;4;::798999(/<7=///==AAA;A<ACCD;A<AACBB?BCBBBBA?C?CCA;AAC??A?@ABBAA@@>??A@@@@@A=?>AAA;@AAA?;?@::69<=<9::
@ATNG8:02285:01280
GATGGTAGCGCACACATAGATACAGTACTCATTCGTTTCGGAAGAGACAGGTACGTTAATAGTTAATAGCGTACTTCTTTTTCTTGCTTTCGTGGTATTCTTGCTAGTTACACTAGCCATCCTTACTGCGCTTCGATTGTGTGCGTACTGCTGCAATATTGTTAACGTGAGTCTTGTAAAACCTTCTTTTTACGTTTACTCTCGTGTTAAAAATCTGAATTCTTCTAGAGTTCCTGATCTTCTGGATAGCGACGCGATATACTACCATCGAATGAGGTTAGTCT
+
;;;;9>=>CCCCCBBA@@ABCBBBDCAAACCC@DCBB>BC@C?A@@BA@@9=@@BC@C@AB??9@=@BB@@@@BB988989'8@;@=AB<?:@B?BBC@CC<;;BCCCACCDCCBBB@DBB?B?CCCDAAAC?BBCB?BAAAD@@?CCCBBBBBD@C@?=?B=A?BBBCCBBDC@BBBBB9A>B4;;@@@0@AABE>BBBBBCCBAAACCCC5BBBCC@CACL@BBBBCFC?C?BBCCBB@BBB?CCBBBCBAAABBBCCBBCCC=@@DBB??A@A=A?ACAA@
@ATNG8:02285:01302
GATGGTAGTACATGATAGACGACACCAGAAGATCAAGGAACTCTAGAAGAATTCAAGATTTTTAACACGAGAGTAAACGTAAAAAGAAGGTTTTACAAGACTCACGTTAACAATATTGCAGCAGTACGCACACAATCGAAGCGCAGTAAGGATGGCTAGTGTAACTAGCAAGAATACCACGAAAGCAAGAAAAAGAAGTACGCTATTAACTATTAACGTACCTGTCTCTTCCGAAACGAATGAGTACTGCGTCTCACTCTCGCCTACCATCGAATGAGGTTAGTCT
+
4499055>==>@;;:;;;;<<=>>>7;;;4799//)/272788;;;;8:6063//(//////$549<=>>?CCCCD>DBBBBBB2BC?B=@AA7BAB?@@??CDCCB?C@CB@BBB?BBBBBABBCCCCDCCAA>BDDD>A@BB@@@C9?:?996:BBBBCCD@AAAACA?BC>A@A<>>BB?9989<?ACCE3=<7<///;<@?@<@;ABAC=C;?=BBC@DCCDB@?<@?ACB>CCB?@?@CBBBBBBBBCCDBBBCC@@A?DCC?BBBBB;?@??<?<@BAAA
@ATNG8:02286:01281
GTTGGTAGGCGTGTGAGAGTCTGCCCAGAAGATCAGGAACTCTAGAAGAATTCAGATTTTTAACACGAGAGTAAACGTAAAAAGAAGGTTTTACAAGACTCACGTTAACAATATTGCAGCAGTACGCACACAATCGAAGCGCAGTAAAGGATGGCTAGTGTAACTAGCAAGAATACCACGAAGCAAGAAAAAGAAGTACGCTATTAACTATTAACGTACCTGTCTCTTCCGAAACGAATGAGTACAGAGAGTACGATATGTCTACCATCGAATGAGGTTAGTCT
+
@B;A=;557<AB@;6:9ACBABBB<4<A@6;59;49292595948B298257>AAAABBB2B@FCBBC???CAA<B:99DDD27636:;<>.88<37;;>;AAAA;@<@B;>>A<?@@>>>??@====@@<=8=>::3;;>>>>888)84:7><@>=>AAAA:>>@??>88818::188::39:?;@@BBA/:;1/////;<;?<?<????;>7;<AAB=A@@@@>>:><?><67//+/<;<=GB>>>>=;;;<<;///66=A>>:>;;;;6;>>D:=:>@AAB
@ATNG8:02289:01328
GATGGTAGAGTACAGTGTAGTTGACCAGAAGATCAGGAACTCTAGAAGAATTCAGATTTTTAACACGAGAGTAAACGTAAAAAGAAGGTTTTACAAGACTCACGTTAACAATATTGCATCAGTACGCACACAATCGAAGCGCAGTAAGGATGGCTAGTGTAACTAGCAAGAATACCACGAAAGCAAGAAAAAGAAGTACGCTATTAACTATTAACGTACCTGTCTCTTCCGAAACGATGAGTACTGTATCTTGTGTGCGCTACCATCGAATGAGGTTAGTCT
+
AB@<:==>CCFDCCCCCAAAC@CBD@CCC@CCCBAA=@?BCC;;9C@A@9>9898:;>C=+?6??AACABABCE=@@;;:;;*;B=A5;;;-9A<9>C?BAAA?@<@?@A?ACC<:::AABCCCB:9:BB@<:===<=B>;;:===4?:;;;5;?@@?@?>:>=E@@@<@?<8889==888*8::5;>DEK/>@66///88=?@:>:=AAA<A<??CCC@C;;:AAB>A>>@A9@000>>@ABBBBBDBCB=@;>=::677//)/66=<8==98+/+/>???
@ATNG8:02291:01305
GATGGTAGCGCACACATAGATACAGTACTCATTCGTTTCGGAAGAGACAGGTACGTTAATAGTTAATAGCGTACTTCTTTTTCTTGCTTTCGTGGTATTCTTGCTAGTTACACTAGCCATCCTTACTGCGCTTCGATTGTGTGCTTACTGCTGCAATATTGTTAACGTGAGTCTTGTAAAACCTTCTTTTTACGTTTACTCTCGTGTTAAAAATCTGAATTCTTCTAGAGTTCCTGATCTTCTGGGATGTGTGCGCAGTGCCTACCATCGAATGAGGTTAGTCT
+
;:::8=555;;A;>>CCBBBBCBBCA@@?<AB?BCCC>BF?C?AABBB;;6;A@AC@C:;:CC@C@@A@000>>=6:>?;?+??;?<?@6==;;6;BC@BD9;;@@;;6;CCBCCBB?BBB?B?CCCAAACD?BBBB?BB:9;BCALFECCA@@B?@@@=@@?C@AA;;;CDCDAGCCCC;D@C?AAFFK5BB@AB7<;CCCFCBAB@CCCC5;;;:;7;>AA?CCBBBBA?A@CAABCC@C@AJ9B0000@BBBBCBBCEGBBB@CB@@A?BAAC?A?ACAAA
@ATNG8:02243:01370
GATGGTAGCGCACACATAGATACAGTACTCATTCTTTTCGGAAGAGACAGGTACGTTAATAGTTAATAGCGTACTTTCTTTTTTCTTGCTTTCGTTGGTATTTCTTGCTAGTTACACTAGCCATCCTTACTGCCGCTTCGATTGTGTGCGTACTGCTGCAATATTGTTAACGTGAGTCTTGTAAAACCTTCTTTTTACGTTTACTCTCGTGTTAAAAATCTGAATTCTTCTAGAGTTCCTGATCTTCTGGGTGTATCAGCGAGTATCTACCCATCGAATGAGGTAGTCT
+
55==466DDCC99<;;B@@@ABBBBCAAA?@=:?@==3<>496><?BBBB????AA;@>@??@=B488>=><<562'255555$59+2222'256.5+2222'22097755727?>B@@@A=A==:=8=9=/-)---)/85938;<<>::;=999:6---+--<1675=;???????AB<>>>BB5A5;5:6666*6<<<=-//<676;===8=>>>/>@AAB<@<@A<AA??>>><@=@AAAAA:99;<2663;;;3369999:A?>:::3;<<;703339-229,,,
@ATNG8:02247:01333
GATGGTAGCACGAGTCACTCATATCCAGAAGATCAGGAACTCTAGAAGAATTCAGATTTTTAACACGAGAGTGAACGTAAAAAGAAGGTTTTACAAGACTCACGTTAACAATATTGCAGCAGTACGCACACAATCGAAGCGCAGTAAGGATGGCTAGTGTAACTAGCAAGAATACCACGAAAGCAAGAAAAAAGAAGTACGCTATTAACTATTAACGTACCTGTCTCTTCCGAAACGAATGAGTACTGCGTCTCACTCTCGCCTACCATCGAATGAGGTTAGTCT
+
?ACB:C>DDIBB>>DDCCCBBBBA;7;=C>BA@?9929:@@B:99A<?>;@<987;;;;;,;5;;8374==BBD?AB;;;;;);A>B5;;;-;BB>@AACCEBBB?@?AB>ACC=@@BABBBBCBCCCCCCD@BBBB?BBAAAABB?B?B::9:CBAABBB?BBBBCB?BB?ABB999?><5=:81888888%/958///89A=>:=:;???<?<?@CDC@BB@??@?<A?CCE>BBC=??BBBABBA>?ABBBCBBEDBBB@BCC?CBBBC>9;:@<@?CBBBB
@ATNG8:02247:01374
GATGGTAGGACGAGCGTCTGAGAGGTACTCATTCGTTTCGGAAGAGACAGGTACGTTAATAGTTAATAGCGTACTTCTTTTTCTTGCTTTCGTGGTATTCTTGCTAGTTACACTAGCCATCCTTACTGCGCTTCGATTGTGTGCGTACTGCTGCAATATTGTTAACGTGAGTCTTGTAAAACCTTCTTTTTACGTTTACTCTCGTGTTAAAAATCTGAATTCTTCTAGAGTTCCTGATCTTCTGGCGCTCTTGTCACGTCTGCTACCATCGAATGAGGTTAGTCT
+
4444.5995:;;;<::555:::=?<;<<>><;9;>>>656:@<==6699949B>;>7?6995C5>;@??ABA@@C;;;;;<*9?<?>?@;@@BB=AAB=?@8;:@@@C@BBBB@@@@>@CC@C@AAAB;;;C?B;;;?BCBCB@@@AABAA???@=@??;=>;@4::BBDC:::<@;;:;*:29.99999$9@>@@8@695999955.4<<=+<;;>@9=9=@;?996;>>7=9<<;==?58896<:..--(--88;;;;<<=5557544:<-34::7;7455<5
@ATNG8:02252:01339
GATGGTAGCTCGCTGATGATATCTCCAGAAGATCAGGAACTCTAGAAGAATTCAGATTTTTAACACGAGAGTAAACGTAAAAAGAAGGTTTTACAAGACTCACGTTAACAATATTGCAGCAGTACGCACACAATCGAAGCGCAGTAAGGATGGCTAGTGTAACTAGCAAGAATACCACGAAAGCAAGAAAAAGAAGTACGCTATTAACTATTAACGTACCTGTCTCTTCCGAAACGAATGAGTACTACTCTCAGAGACACACTAATCGAATGAGGTTAGTCT
+
@BBA@C@CC?==<<<<DCDCBB@A@<?BB@BBA@@@=@=@AA@AAB@BC?C@B@>=?@@@.A?BDABBBBA=<<6<:@@EFL5CB?B5<;<6;BB=:;9ADB@@@=@>@C=AAC=@?BBBCCCCBCCCCBCC?CABA>BBBAAA@B<@<AAA?BBBBBBBB@BBBA@??CC>>>>;@@:<;1;;;:?@CBB/AA=B8889>>>?=A<@@@A=A=A>BBB?BA@?CBB>A>ADD?BBB?999BBDCCCABBBCBA>>>@@>>=>==????;>>??;?<=ABBB
@ATNG8:02255:01365
GATGACACGTCGCACACGTACTCATTCGTTTCGGAAGAGACAGGTACGTTAATAGTTAATAGCGTACTTCTTTTTCTTGCTTTCGTGGTATTCTTGCTAGTTACACTAGCCATCCTTACTGCGCTTCGATTGTGTGCGTTCTGCTGCAATATTGTTAACGTGAGTCTTTGTAAAACCTTCTTTTTACGTTTACTCTCGTTGTTAAAAATCTGAATTCTTTCTAGAGTTCCTGATCTTCTGGTGTCGTCTATTCATGTACTACCATCGAATGAGGTTAGTCT
+
BBBBC=;:>0///<<=BCBBDCBCC@DBBB>AB>B>AAA@@9939;???>C?BCCB<@<>>B???AA@<:9:::(9=9==??8?AA@=A@@:@B00/><;;588=@@=@@?A9:39;??=:86677????<>==:::>A5;;:9<<>><@@B:=<0808<@<<::788,6===>/:2:58?CCC.C::5=055229725+27+//..$.../8060/33(3999::@7>6>77777,378133377/.../(../9;=>>>>86//;;7////)/388756
@ATNG8:02259:01346
GATGTGTCATATGAGAGTGTGTACTCATTCGTTTCGGAAGAGACAGGTACGTTAATAGTTAATAGCGTACTTCTTTTTCTTGCTTTCGTGGTATTCTTGCTAGTTACACTAGCCATCCTTACTGCGCTTCGATTGTGTGCGTACTGCTGCAATATTGTTAACGTGAGTCTTGTAAAACCTTCTTTTTACGTTTACTCTCGTGTTAAAAATCTGAATTCTTCTAGAGTTCCTGATCTTCTGGATAGCGACGCGATATACTACCATCGAAATGAGGTTAGTCTT
+
5<::;<=<GBB@@@B???BBBCBBCCCC>@@@A=AA@C@AAABBCC@BAAAA<@<@AA@=A?CBB>>>><;467666)//(.//.(.2254::;9??=?AAAAA<?>>>=@@A7;;B=B<@@??<=<A<B>@A366<89///99999-,,,),,-069595==>>>>???8<=>>>2>:>;>====,97777*,,,,2229:<89:99*7///=5;5?A<AB===?A=B<?>>???=??@=>>=>>>?;;;;;;A>>>A??:;;6633,3-,,05,52222,
@ATNG8:02264:01338
GATGGTAGGCACTGCGCACACATCCCAGAAGATCAGGAACTCTAGAAGAATTCAGATTTTTAACACGAGAGTAAACGTAAAAAGAAGGTTTTACAAGACTCACGTTAACAATATTGCAGCAGTACGCACACAATCGAAGCGCAGTAAGGATGGCTAGTGTAACTAGCAAGAATACCACGAAAGCAAGAAAAAGAAGTACGCTATTAACTATTAACGTACCTGTCTCTTCCGAACGAATGAGTACTATAGACTATCACGAATGAGTACTATACTATCTGAGACTACATCGAATGAGGTTAGTCT
+
555:7;>>9>=<;;<<BCCCCCCDD=CCC@BBCD;;9;@BBBBDAA?A@=@????AABBB2B?BBBBCCDCBB@9?=;;;;;*;A>A5;;<6;BB?A@A@@@?9;6:=AB@CBC@BAAAAAACCBCCBBBCB@BBBB?BBAAABAA>AADAA>ABABABBB?BBBCCD@AA;A@@:;;=>D88879;:;;;+9=:?:;;@@@=>:==@>??5;6;>BAC?BAAAABB=B>AB????@@??CBBBAA=<=@@@??ABBBC?BBBBBBBBABBCC@@@ACBBBB@@ABBC?;5?=;:5;5;;;;;
@ATNG8:02271:01348
GATGGTAGGCGTGTGAGAGTCTGCCCAGAAGATCAGGAACTCTAGAAGAATTCAGATTTTAACACGAGAGTAAACGTAAAAAGAAGGTTTTACAAGACTCACGTTATCAATATTGCAGCAGTACGCACACAATCGAAGCGCAGTAAGGATGGCTAGTGTAACTAGCAAGAATACCACGAAAGCAAGAAAAAGAGTACGCTAATTAACTATTAACGTACCTGTCTCTTCCGAAACGAATGAGTACTATGTAGAGCTCTATACTACCATCGAATGAGGTTACGTCT
+
ABB@?B=D?BABB>>BBCCBAA;;;)6AC=CB@???;@=AACCBCB=?@6:39?99:::+99>??:;;=88==6=BA<=<=+66/5)///(/.73998<588??;?A;;5;8818;>>@?==>===>?=<<8==<<9><:;:;BB:>;>;;5;;::@AAB9==??AA<::69?A4::?AA3:9=988888(889;;;:<//*/1717@AA<>;>@@@D<A<<<AAD;?;?AA:AAB<>:77///::66:?>>>>>BBDB@????=AAA>><666=7=7///=@=
@ATNG8:02274:01335
GATGGTAGTGTCAGTGCGCGTCGTCCAGAAGATCAGGAACTCTAGAAGAATTCAGATTTTTAACATCGAGAGTAAACGTAAAAAGAAGGTTTTACAAGACTCACGTTAACAATATTGCAGCAGTACGCACACAATCGAAGCGCAGTAAGGATGGCTAGTGTAACTAGCAAGAATACCACGAAAGCAAGAAAAAGAAGTACGCTATTAACTATTAACGTACCTGTCTCTTCCGAAACGAATGAGTACGTGTGACGTACGTGAGCTACCATCGAATGAGGTTAGTCT
+
::4526==@BBBA>==@<BBA;;>>;>CD@BB<;<A6;5;@B???B?A@>A<=>::9999(99>977>7778998/87/////$//(/(///&.682888878825,216:6<<=9<@@>CDCCCDCBCCCBB?BCBA??=>A>>;<7>:???<@BBBBAAB>BCCA@@@BB>>8:356<><5<<;89::::.;><B888ADD??;?;??@@<@=@>B?@<?ABBBBA?C?CCC>AAB?BAB@BCBBBAA>BBCCCCCCC@@@ABC?C@AAA?CCA@=@>BBA<>
@ATNG8:02274:01339
GATGGTAGTGATACAGATCAGACACCAGAAGATCAGGAACTCTAGAAGAATTCAGATTTTTTTAACACGAGAGTAAACGTAAAAAGAAGGTTTTTACAAGACTCACGTTAACAATATTGCAGCAGTACGCACACAATCGAAGCGCAGTAAGGATGGCTAGTGTAACTAGCAAGAATACCACGAAAAGCAAGAAAAAGAAGTACGCTATTAACTATTAACGTACCTGTCTCTTCCGAAACGAATGAGTACGATGAGAGAGCTCTCTCTACCATCGAATGAGGTTAGTCT
+
@BA@?CBCBECCABBCCCEEBBBBC?@@C?AAAAAA?B?BEEBCBB???<??BBBB@BBAAA#;5AAAAAAAAAAA7>>BCCCC3A@6:5:???,AFH?BBBDDBCBB::::D@BBB=??A?@@BBCCCCBCCCC?BBBD>?>>B>>>B8@;@??<@ABBBCBC@BBBAAA@CC?>>>2999999+888188888(5;7=556<>>6858=AA@@<@<?BC;;::BA@ABB>B?CBB<BBB?BBBABBBBBBBB@???@@@AA@??AAA;>>>>A<AAAA<=8<C:9:
@ATNG8:02276:01349
GATGGTAGTGTCAGTGCGCGTCGTCCAGAAGATCAGGAACTCTAGAAGAATTCAGATTTTAACACGAGAGTAAACGTAAAAAGAAGGTTTTACAAGACTCACGTTAACAATATTGCAGCAGTACGCACACAATCGAAGCGCAGTAAGGATGGCTAGTGTAACTAGCAAGAATACCACGAAAGCAAGAAAAAGAAGTACGCTATTAACTATTAACGTACCTGTCTCTTCCGAAACGAATGAGTACGTGTGACGTACGTGAGCTACCATCGAATGAGGTTAGTCT
+
CAA=@CDCBBCCBBABBA@@BBBCC@C@@<AA<<;@<@?BDBA@?B?BB?B@AAACCCE:B?BACCCCAAAAD>>=AA@@@0@@;@;???7ACCBCBCCCCCAA>A?AA?BBA<?><<?BBCCCCCCBBAA=@@@@????>BABC=B?A?@=@CBBBBBB?BBB@@@?CC>>=><>9===0967077888(8>9@788@@A==:>=B>??=D=@?BBC?BBAAABC=?=?AA<ABB?BAAABBBBBB>>ABBCCBBBBAAABBA?AAAAB?ABAB?B?<:::?
@ATNG8:02278:01348
GATGGTAGCACGACACGACGATGTGTACTCATTCGTTTCGGAAGAGACAGGTACGTTAATAGTTAATAGCGTACTTCTTTTTCTTGCTTCGTTGGTTATTTCTTGCTAGTTACACTAGCCATCCTTACTGCGCTTCGATTGTGTGCGTACTGCTGCAATATTGTTAACGTGAGTCTTGTAAAACCTTCTTATTACGTTTACTCTCGTGTTAAAAATCTGAATTCTTCTAGAGTTCCTGATCTTCTGGACGACGCGCACTGACACTACCATCGATGAGTTAAGTCT
+
9999056=@666>>;9;:;444555;==;;@C@BBBB:<;?@>A:555;;7;;<87236:::=8=6::@;88:37028:::*8=7<--)-,,,5(-(-//(/5069C5:;7;:===>>>;>@@;@<>==::9:=:<==?:;;:><=:;::<;<8888)//5555095<>@BBB@>>8<<=<</:4:4;>8::9=====///==<<C==<18888(8>>?><?=?@<@A>>>>B>F=B=>==>8<::5:>;<<@;;;@@>>>>>>>AB:=8633333334=0779=
@ATNG8:02280:01362
GATGGTAGGACGAGCGTCTGAGAGGTACTCATTCGTTTCGGAAGAGACAGGTACGTTAATAGTTAATAGCGTACTTCTTTTTCTTGCTTTCGTGGTATTCTTGCTAGTTACACTAGCCATCCTTACTGCGCTTCGATTGTGTGCGTACTGCTGCAATATTGTTAACGTGAGTCTTGTAAAACCTTCTTTTTACGTTTACTCTCGTGTTAAAAATCTGAATTCTTCTAGAGTTCCTGATCTTCTGGTGTCGTCTATCATGTACTACCATCGAATGAGGTTAGTCT
+
69=>:?DCABBBCCC=BBBCDCCC@CBBBDDG@CBBC>CD?B?BCCCCCCADBBBB?C@BCBB?B?BDCCBAACC@BCBBB1AB?@AAE>CCBB?BBA=A@8::;DBC@CCCCCBBC?BBD@B?CCCCCCCC@CCCB@CBBBAA@@BBBBBBBBB>BAA<AC?C=AACCBBCCC>A@@@>7=;@;:;:;:*;BBBD>AACCDCCBBB=@A@A0@ABCB?B@CB@BDDBA@A>A?BBCDCC?BAC?BCCCCABAACDDCBBCDDBB?BBBBB??B??<?<AB@@@
@ATNG8:02290:01344
GATGGTAGGCGACATACATACGCGCCAGAAGATCAGGAACTCTAGAAGAATTCAGATTTTTAACACGAGAGTAAACGTAAAAAGAAGGTTTTACAAGACTCACGTTAACAATATTGCAGCAGTACGCACACAATCGAAGCGCAGTAAGGATGGCTAGTGTAACTAGCAAGAATACCACGAAAGCAAGAAAAAGAAGTACGCTATTAACTATTAACGTACCTGTCTCTTCCGAAACGAATGATACTGCGTCTCACTCTCGCCTACCATCGAATGAGGTTAGTCT
+
////)/7:279;;<<<;;;ABBBCC?AAB?B@A@CB5;59=<89<<799282336<=@G@1B@CCBBA@CCCDG>C@AABBB0BB@C=@@@9@DC:6:6?@?=AB=?=@C<??B<?>??AAAACCCCECCDC?C@AA?BBAAAAAB@C?D9:;:BBCCCCC?CCCAAA?BC@BBB?AA999+::8189888(8=9=888@@E@@<@;?@@A;@<>>BBB?BDBBBBB?B?BBF>AAA>AAADDCCCCCBBBBBBBCD?@A@CCC?BBCDC@AAAC@C?CBCBA
@ATNG8:02244:01380
GATGGTAGGAGACACGTCGCACACGTACTCATTCGTTTCGGAAGAGACAGGTACGTTAATAGTTAATAGCGTACTTCTTTTTCTTGCTTTTCGTGGTATTCTTGCTAGTTACACTAGCCATCCTTACTGCGCTTCGATTGTGTGCGTACTGCTGCAATATTGTTAACGTGAGTCTTGTAAAACCTTCTTTTTACGTTTACTCTCGTGTTAAAAATCTGAATTCTTCTAGAGTTCCTGATCTTCTGGTGTCTGATCTGTATCACTACCATCGAATGAGGTTAGTCT
+
::<=7;;>8<<><<;666?>==?BB@==;;?@=A@AA<>@=A6984<<=>6><?@A?A;:97B?B?BBBBBBA<=977879):<198888&6@>?:?AA==?;??@?@@<@?@@AA==:>?D8=:=>>>>>?E>EA@@<@>>>???>=>A??;;;?9===:;;7;=CCBBA==>A<AAAAA5A:=8=ACCC/A@>>>7>>>>>?>;<<8<<<</=<=>@;?;@?<?@@?===<A<A@@@>;7<><8<?>>>?>=>>>=>A?>?AAA=A====7///;7;6888;?
@ATNG8:02244:01410
GATGGTAGTACATGATAGACGACACCAGAAGATCAGGAACTCTAGAAGAATTCAGATTTTTAACACGAGAGTAAACGTAAAAAGAAGGTTTACAAGACTCACGTTAACAATATTGCAGCAGTACGCACACAATCGAAGCGCAGTAAGGATGGCTAGTGTAACTAGCAAGAATACCACGAAAGCAAGAAAAAGAAGTACGCTATTAACTATTAACGTACCTGTCTCTTCCGAAACGAATGAGTACAGAGAGCACACGTGTCTACCATCGAATGAGGTTAGTCT
+
====8<<?<<<;;;;<;;@CBCCBB>BAB=<=7///+/+/;;=<BA=>>9><=<9>=>>@,A=@CCFEDCCBCC>CABBFDF5CC>D5;;05><7;<<=>BABB>A>AC?A@A<@?CDDBBBBBCDCCCBB?BCCC?BBBBBBBC=@=B9989CAA@DCA>BABBBB>BB?AA@;?=898*:9:3:8888(6@9>889@@A;:7:;?=@@<>:<@B?@=@BBBBCCAF@BBB>BBB=AABBBBCCBBB?@?ABBB@ACAAA>>:>===A=BBAA7949B:9:
@ATNG8:02251:01380
GATGGTAGTATCTGTCTACGAGAGCCTGAAGATCAAGGAACTCTAGAAGAATTCAGATTTTTTAACACGAGAGTAAACGTAAAAAAGAAGGTTTTACAAGACTCACGTTAACAATATTGCAGCAGTACGCACACAATCGAAGCGCAGTAAGGATGGCTAGTGTAACTAGCAAGAATACCACGAAAGCAAGAAAAAGAAGTACGCTATTAACTATTAACGTACCTGTCTCTTCCGAAACGAATGAGTACGTGTGACGTACGTGAGCTACCATCGAATGAGGTTAGTCT
+
4444.5499=CC@@>>?;:::5444594505<<55.5.5.5994444.44.3-345==?>??&=:=<<<A>>?CCC9AA<;;;<;#:9;:;<<<0<B@;=B=BCCCBB?B?BC@BBA=889:;;BDCCFFHCCCB?B@@@>A@@@BBAA>B@CBB?BABBCCCB?CCAAAA?CC?B>>8?<<=<59:93::::;.7A:>688>>>AB=B<@???<B=A?BBC@BCBBBB@=@=@@@<ABA??@?BBBBBBBBBBBBCCBBBCBAABAA>ACCCC?BABB@B@BBBBB
@ATNG8:02261:01396
GATGTTAGCTCTGCTCTGACTCTCGTACTCATTCGTTTCGGAAGAGACAGGTACGTTAATAGTTAATAGCGTACTTCTTTTTTCTTGCTTTCGTGGTATTCTTGCTAGTTACACTAGCCATCCTTACTGCGCTTCGATTGTGTGCGTACTGCTGCAATATTGTTAACGTGAGTCTTGTAAACCTTCTTTTACGTTTACTCTCGTGTTAAAATCTGAATTCTTCTAGAGTTCCTGATCTTCTGGGTCTACGCTCGTCGCGCTACCATCGAATGAGGTTAGTCT
+
44:<<7<<<<>>6557////7///;444888:488>?9>B=B>@@@BC@><CCCC>?B=@;<<7>:=0////;;<7444499#4<8<?@@4</0/)///)//)44;;;<8<:977///)/::)/)55997//-(-866(-/:7/56=<>>>=;::::???<>>;?9;000@=A??499>>6=2929999*5999>6<<=>A;9999.444&4:;//)/)//39>@>599;@>?>>?A@485>D6A@CBBBCBB@AAAA@=??>=A@887<<@@B?B:;;B@>
@ATNG8:02264:01414
GATGGTAGCGCACACATAGATACAGTACTCATTCGTTTCGGAAGAGACAGGTACGTTAATAGTTAATAGCGTACTTCTTTTTCTTGCTTTCGTGGTATTCTTGCTAGTTACACTAGCCATCCTTACTGCGCTTCGATTGTGTGCGTACTGCTGCAATATTGTTAACGTGAGTCTTGTAAACCTCTTTTTACTTTTACTCTCGTGTTAACAATCTGAATTCTTCTAGAGTTCCTGATCTTCTGGACGACGCGCACTGACACTACCATCGAATGAGGTTAGTCT
+
??<<7<;;>;A@??>?@@BCCCCBBBBA@>??9:;;B;@?:;7;;;>DBB@BBBBC?B>:885469BCCBABBCC??????.?A7:9AA6==::29<@;AD:;;CCDCAICCCCDCE@CDC@B?CCAAABBC>BABA6<;;;A@AABDBAA@@?C?CCCACC?C?BABBBBBBA=?000+0+000000$/095909@BBEBA999;?;9949@@@A?B?CB@CBBBBBB?B@BCCBBB@BBC@CD;;<BBDDCBCCCCAAABA<@@AA@>;;;B>B?CCCCC
@ATNG8:02265:01396
GATGGTAGCTCACGTACGTCACACGTACTCATTCGTTTCGGAAGAGACAGGTACGTTAATAGTTAATAGCGTACTTCTTTTTCTTGCTTTTCGTGGTATTCTTGCTAGTTACACTAGCCATCCTTACTGCGCTTCGATTGTGTGCGTACTGCTGCAATATGTTTAACGTGAGTCTTGTAAAACCTTCTTTTTACGTATACTCTCGTGTTAAAATCTGAATTCTTCTAGAGTTCCTGATCTTCTGGTCTACTACACTGTACTCTACCATCGAATGAGGTTAGTCT
+
49<=5;<=>?>?;;;;5559:556==><<;;;5>>@G<AA7;49==B@:959?;=?6939A???C777=>BAAAB?BBBCB2=<188655&2<;;6<AA;AC<?:;:9:15256667=6888:>7;==;;:::<ABBE588=:::=?>>>A>;//-)------'-05::887777-..888.81537@@@@,<<=///:998;?=<<<1888)6<;9<5=;@@<@@B;::><A<>>;;;D=@;;7;AAA><>>?@@<<====>>>=A=<995///:1717=<<A
@ATNG8:02275:01408
GATGGTAGCACACGAGATCTCATCGTACTCATTCGTTTCGGAAGAGACAGGTACGTTAATAGTTAATAGCGTACTTCTTTTCTTGCTTTTCGTGGTATTCTTGCTAGTTACACTAGCCATCCTTACTGCGCTTCGATTGTGTGCGTACTGCTGCAATATTGTTAACGTGAGTCTTGTAAAACCTTCTTTTACGTTTACTCTCGTGTTAAAATCTTGAATTCTTACTAGAGTTCCTGATCTTCTGGCGCTCTGTCACGTCTGCTACCATCGAATGAGGTTAGTCT
+
9954055<;;;;>><;;>@966===><;;@?A6@@AB6==29.4//:900)/96664>4:8;=6=488:999833,3333&26+22222&.9//(//-(-;5:0/.552668888==97AA9>9>==<:78;7=?AA6:;=<==>??@A?>:666///-077)-*/;;9>@@@@=>>>@@1<8<78898)8>@BH;???>>?A=>=<AA@2;;;6;?=?;??:<9::788;;?;>>>?>=9>AA;=<>??@@@@@C@@@A@@<<806///8)//;;5;:>BDBB
@ATNG8:02275:01422
GATGGTAGTGTCATATGAGAGTGTGTACTCATTCGTTTCGGAAGAGACAGGTACGTTAATAGTTAATAGCGTACTTCTTTTTCTTGCTTTCGTGGTATTCTTGCTAGTTACACTAGCCATCCTTACTGCGCTTCGATTGTGTGCGTACTGCTGCAATATTGTTAACGTGAGTCTTGTAAAACCTTCTTTTACGTTTACTCTCGTGTTAAAAATCTGAATTCTTCTAGAGTTCCTGATCTTCTGGAGATACACATGATACTCTACCATCGAATGAGGTTAGTCT
+
449:5;;;;>==>><;;@>BCCCCEBA?@ABDABBBD?BBACACBCCCBB>BBBBB@B@AA@?<@;@CCBBBBBC?BBBBB3AB>AACE>BBBC@CCC@FJ;;;CCCCACBCBCCCD@DCC=C?CCCC9::G@CBBC9:9CBBBBBBACBBBBBC?BBB?BB@B?BBCBBCDBB>B;;;;.;=@<;;;;.;@@AC>BBCB@AAAAA;@@@@0@ABBCACAEC@CCCCCBB@B@BCCCCC@C@@=@BBBCCBCBBDCBBBDBABB?BBBBB?@BA@=@?ABBBB
@ATNG8:02276:01406
GATGGTAGTGATACAGATCAGACACCAGAAGATCAGGAACTCTAGAAGAATTCAGATTTTTATCACGAGAGTAAACGTAAAAAGAAGGTTTTACAAGACTCACGTTAACAATATTGCAGCAGTACGCACACAATCGAAGCGCAGTAAGGATGGCTAGTGTAACTAGCAAGAATACCACGAAAGCAAGAAAAAAGAAGTACGCTATTAACTATTAAACGTACCTGTCTCTTCCGAAACGAATGAGTACGATGAGATCTCGTGTGCTACATCGAATGAGGTTAGTCT
+
<<>@;@=BBC>@@@>?>=C>>665;788:59:<;@@9B6<==433=28727333322999*:8855:A=>>>AC7==BA?@?0@A=B?CCC9BCD>BBB@>;<00,06<<6??B789BBBBBBCC;;;C;<;?AAAA>?:9:@AAA;@>@AA?BCCCBCCC@BBB?@?>AA=BBA=AA@<=49881788888%/:7=/////?<<:<::9==/88(7:@AB@BB@@?A@=?>::9/8<<187>>AAABB@??ABBAA@@77////==<=>;;5::993939BCCC
@ATNG8:02278:01390
GATGGTAGGCGAGAGTGAGACGCAGTACTCATTCGTTTCGGAAGAGACAGGTACGTTAATAGTTAATAGCGTACTTCTTTTTCTTGCTTTCGTGGTATTCTTGCTAGTTACACTAGCCATCCTTACTGCGCTTCGATTGTGTGCGTACTGCTGCAATATTGTTAACGTGAGTCTTGTAAAACCTTCTTTTTACGTTTACTCTCTTGTTAAAAATCTGAATTCTTCTAGAGTTCCTGATCTTCTGGATACACTCATGTGCACCTACCATCGAATGAGGTTAGTCT
+
@<:69=>>?A@?A;;<=@@BB@;?BCCABBCB?AAAA<@?;?=??>AA@A<ABBBB?C<?==@8B8=BABB>9=?;?>>==/<=4<888)6><=3:8<:>A<????AA=AA>>>@@@<@>><>>??@889;C=BAAA:>>??@?>>>AA@@;;;A:>>>=CB=A=A????AAAA<@@AAA5A8<6;;;<9.<A=;<6>??>?@>9>>8<<;;.>?@@>=A=AA8<==>>=A;A:@>@>@?:>>><>@>>@@@ADAAA@==>9>>@;>><<<;<<<A:?:>AACA
@ATNG8:02282:01382
GATGTAGGACGAGCGTCTGAGAGGTACTCATTCGTTTCGGAAGAGACAGTACGTTAATAGTTAATAGCGTACTTCTTTTTCTTGCTTTCGTGGTATTCTTGCTAGTTACACTAGCCATCCTTACTGCGCTTCGATTGTGTGCGTACTGCTGCAATATTGTTAACGTGAGTCTTGTAAACCTTCTTTTTACGTTTACTCTCGTGTTAAAAATCTGAATTCTTCTAGAGTTCCTGATCTTCTGGCGCGTATGTATGTCGCCTACCATCGAATGAGGTTAGTCT
+
78////:7<9565444;;?:@BC@BCCCBBB6;:?@9?B=B?BBBBBCCDBBBB?A=A@@?5;5;A@;59@>>:;CBBB0@@9=;??8;:;A<ACE@CC?A@BBAB7;:BBAA@@@BBB?B?BBB@;;;B@@AAB@BBCB;;;BB;;;@==:92;9928?8>398@BA@B@@9=:;:/99=<9:;:;(;A?AA7<;BBCBB@A@4;::9'9>>==:>=AA?BCBCCBB?A?ABBCCB?A?A>ABAABB@@@EBBBAAC?BBD?BAAAA=???A?B?BCCHE
@ATNG8:02286:01428
GATGGTAGGACGAGCGTCTGAGAGGTACTCATTCGTTTCGGAAGAGACAGGTACGTTAATAGTTAATAGCGTACTTCTTTTTCTTGCTTTCGTGGTATTCTTGCTAGTTACACTAGCCATCCTTACTGCGCTTCGATTGTGTGCGTACTGCTGCAATATTGTTAACGTGAGTCTTGTAAAACCTTCTTTTTACGTTTACTCTCGTGTTAAAAATCTGAATTCTTCTAGAGTTCCTGATCTTCTGGATACACTCTTGTGCACCTACCATCGAATGAGGTTAGTCT
+
449939;<8==;;655999=@@@A>BCCCCCF;;<CD>BB>@=ACBBCCIACCB@@<@>B@;:5;?BCBBCCBA@;;<<<<*9==>?@F=BABC?CAB=AB8;;@CCCACCA@ACEDABBB@B@BBBBBBBD?BBCC@BBAAAA@@@@@@BAA@A>B::6:A==9?@AAABBBA>A;;;;-;;A=BCCCC1;;@@B<AACEICBBAAAEJEC5@AABB>B?@@=ABBDDCD@B?BAABAA>AEGIGBCBBBBAB?A@@@@=8=@@5;:@BB?@A?C>A=AB@;;
@ATNG8:02289:01423
GATGGTAGTGATACAGATCAGACACCAGAAGATCAGGAACTCTAGAAGAATTCAGATTTTTAACACGAGAGTAAACGTAAAAAGAAGGTTTTACAAGACTCACGTTAACAATATTGCAGCAGTACGCACACAATCGAAGCGCAGTAAGGATGGCTAGTGTAACTAGCAAGAATACCACGAAGCAAGAAAAAGAAGTACGCTATTAACTATTAACGTACCTGTCTCTTCCGAAACGAATGAGTACGTGTGCGACGTGTCTCCTACCATCGAATGAGGTTAGTCT
+
4:44.5;;<<BBA;;;=555=;@;C9<<B855<5958=48<A887868<8=977355555'538=????@@?@@7;:@??>?,@@5:4;??4?CC@BBBBBAABB<@=@B@ABB<???9;;BBAA;;=CCCB@CDDD=@@BBBBBB>B?C??=@CAB9::C@BBB???@BB;??B===981555-5@AAA/9;66///66;<=8=8?666<A<>>BBC@AAACBBG@C?ABC;A994999@ABBAAA?;;;@>==:;;?>:>@?8=====:>?>?7;7:CBBB
@ATNG8:02253:01431
GATGGTAGCAGACGTGACAGAGCGCCAGAAGATCAGACTCTAGAAGAATTCAGATTTTTAACACGAGAGTAAACGTAAAAAGAAGGTTTTACAAGACTCACGTTAACAATATTGCAGCAGTACGCACACAATCAAGCGCAGTAAGGATGGCTAGTGTAACTAGCAAGAATACCACGAAAGCAAGAAAAAGAAGTACGCTATTAACTATTAACGTACCTGTCTCTTCCGAAACGAATGAGTACAGAGAGTACGATATGTCTACCATCGAATGAGGTTAGTCT
+
;::;=A@@C@CCCC====C?>B>CC=ACB?@?:544:;33398;,37/36;;:@7===*;3885@A?;::9>35595555$5:5:.555'5;;69>;>::8;>2878C=@AB99:@@@ABBAADDBBBCCACBB?B???BBBB?B?CAA>ADBBBDDC?CCCBBB@BB?AA@?CAAAA689<6;=>>>/>>9=;;;?@@>?;>>CC@@=@=@>BBK@DAAB@???C@BBE>BBB?BBBBBBBBBAA@AA>=>>@?===@@<=:=?>>>=888?<?<?AAAA
@ATNG8:02253:01445
GATGGTAGCACACGAGATCTCATCGTCTCATTCGTTTCGGAAGAGACAGGTACGTTAATAGTTAATAGCGTACTTCTTTTTCTTGCTTTCGTGGTATTCTTGCTAGTTACACTAGCCATCCTTACCGCGCTTCGATTGTGTGCGTACTGCTGCAATATTGTTAACGTGAGTCTTGTAAAACCTTCTTTTTACGTTTACTCTCGTGTTAAAAATCTGAATTCTTCTAGAGTTCCTGATCTTCTGGGCAGACTCTCACACGCCTACCATCGAATGAGGTTAGTCT
+
>BB@<B=CDBAA@@<;>;?944455<==@CD@B@AA;A@<@=:;9?<@A?CCBBB@C9:8@B>A@BBAAABB@A?A@@@@'75.5555,5:;>:><??>?>?AAA@><?AD=;;=>:?@A696<<6<:=??;?>==:???<==@:;;@@A>>>B=A>><>><>=BB?=>=@@@=A==>>2<6<///@@@,>>99946---77---7.5355(369:A5>9>?;@@D=>=A:>:=?A>=>:===A:@@@@>>>@A@?@=:97:@@<@@>>>=@@?>9>;??<<<
@ATNG8:02254:01476
GATGGTAGCGAGCGAGTGTGTATACCAGAAGATCAGGAACTCTAGAAGAATTCAGATTTTTAACACGAGAGTAAACGTAAAAAGAAGGTTTTACAAGACTCACGTTAACAATATTGCAGCAGTACGCACACAATCGAAGCGCAGTAAGGATGGCTAGTGTAACTAGCAAGAATACCACGAAAGCAAGAAAAAGAAGTACGCTATTAACTATTAACGTACCTGTCTCTTCCGAAACGAATGAGTACTATGTAGAGCTCTATACTACCATCGAATGAGGTTAGTCT
+
====9==<=<>=======BBBBBBB?ACC:59A944089=>;<=BC>AA49238:9;>>=+><9<:BBBBBCCE?BBBGGCC5FC?B=@@@7@AA:;@?;@AABB?B?BD@BBA>AA??@BBBCBBBBBBBC@BBBB8<;A:;;AA=A?B;;7;BCBBDCD?CCBBAA>BB?BBB>A?==<5;8807?@@A/>>:>;;;>=@@E=@<@AA@<A=??CBB@BBCCBCC@F?BBC>CCC@BBAAADCC@@BBBB>??@@@ABB>=>@<?;;;A;=@;:5:=@BB@@
@ATNG8:02255:01476
GATGGTAGCATCATGCATATCTCACCAGAAGATCAAGGAACTCTAGTAGAATTCAGATTTTTAACACGAGAGTAAACGTAAAAAGAAGGTTTTACAAGACTCACGTTAACAATATTGCAGCAGTACGCACACAATCGAAGCGCAGTAATGATGGCTAGTGTAACTAGCAAGAATACCATGAAAAGCAGAAAAAGAAGTACGCTATTAACTATTAACGTACCTGTCTCTTCCGAAACGAATGAGTACAGAGAGTACGATATGTCTACCATCGAATGAGGTTAGTCT
+
>?5525==ABBAA;;;;@BB@A?BB?BBB=>=>/0+/6;5888///666;5;835444===+=:==>CBBDABCC>CCCCCCB2AB>B>BBB:BAB??A@BBB@AA?A?AB;??C>AAABBCCCDCCCCBABD@CCCC?BBBBAA@B>AAB7858A>?>BBB?AAA???:>><8779<<8888)8::88786(/:38/..5599=;A59<?A=A;??CBC@BCDBBBB@C@CCD=BBB>BBBBBBABBBC=>=BCCBBBBBA@>>><AA@@@9<<;:8=:=>>>>
@ATNG8:02258:01473
GATGGTAGAGTACAGTGTAGTAGACCAGAAGATCAGGAACTCTAGAAGAATTCAGATTTTTAACATCGAGAGTAAACGATAAAAAGAAGGTTTTACAAGACTCACGTTTAACAATATTGCAGCAGTACGCACACAATCGAAGCGCAGTAAGGATGGCTAGTGTAACTAGCAAGAATACCACGAAAGCAAGAAAAAGAAGTACGCTATTAACTATTAACGTACCTGTCTCTTCCGAAACGAATGAGTACACATCGTCGTGTCGTGCTACCATCGAATGAGGTTAGTCT
+
75-/)//799:56555::<:::;44.4993///8763:044:888;6;;.7/38773B=B+B;>7;8////.777.33356777'22+2+222&222+2255557222'2.5:4555155;;ACC;;;BBBABCC@CBBB@BAC>=??=3;59:917====<=A=A???AA=??:?;</77??A6=88088887(/8/6///;;A=><><=>??:>:=BC@@>@B@@@BB?B?BCE>BCC?BBBBBCBBBBBBA@B;;:AAB:::BBB?B???B>AAAB;?9?@999
@ATNG8:02259:01442
GATGGTAGGCGACATACATACGCGCCAGAAGATCAGGAACTCTAGAAGAATTCAGATTTTTAACACGAGAGTAAACGTAAAAAGAAGGTTTTACAAGACTCACGTTAACAATATTGCAGCAGTACGCACACAATCGAAGCGCAGTAAGGATGGCTAGTGTAACTAGCAAGAATACCACGAAAAGCAAGAAAAAGAAGTACGCTATTAACTATTAACGTACCTGTCTCTTCCGAAACGAATGAGTACGAGAGTCAGAGCAGAGCTACCATCGAATGAGGTTAGTCT
+
>>BB?B=B=@;66BCCCDDB;:;AA<?AC=@BAA@@>A?BDFBBAB?BB?B?A@@;;;;;*;>ABCCCKDCCBG>CBABBBB0AC?C<@@@7@AB<BCCBBBEDD>A>AB@DBB?BBCBCCCBBCCBCCCBB@BAA@<@?@AABBB@EAC::6;AA@ACCB@BCCCBB?BA????2900000+000*0////'.827225>A??A<A;A???;A=DACCC?@@BBBCD@C>@@@<?BCABAAABBBB>>>>>@@A@@???998=>A8>=A@@9>A<;7;>BB@@@
@ATNG8:02260:01472
GATGGTAGCACACGAGATCTCATCGTACTCATTCGTTTCGGAAGAGACAGGTACGTTAATAGTTAATAGCGTACTTCTTTTTCTTGCTTTTCGTGGTATTCTTGCTAGTTACACTAGCCATCCTTACTGCGCTTCGATTGTGTGCGTACTGCTGCAATATTGTTAACGTGAGTCTTGTAAAACCTTCTTTTTACGTTTACTCTCGTGTTAAAAATCTGAATTCTTCTAGAGTTCCTGATCTTCTGGCGCTCTGTCACGTCTGCTACCATCGAATGAGGTTAGTCT
+
@@BB:66A@ABA<;6555?@>@@<<@;;<>=@<;:;9,4<7=9655::??=?AAAA>@9??>:5:7;<88::::@7ABBBA3=>472222&2899288B7@B?=7888818>?>?@@@<@@C=A=====877?;>>@A6;;?>::;=:::?><<<<3:7727<8=<AAAAAA?>><>>>DH5A:=8==>>>/?A??>6>====AA>===@@@@,<///@9=9@A=BB>>>>A<?;?BBB@?<;:;<@@@>>>>>=@@>>>>>>A??<>>=AB<??@?<?=@BBBB
@ATNG8:02261:01461
GATGGTAGACATATCGTTCTCTCTGTACTCATTCGTTTCGGAAGAGACAGGTACGTTAATAGTTAATAGACGTACTTCTTTTTCTTGCTTTCGTTGGTATTCTTGCTAGTTACACTAGCCTATCCTTACTGCGCTTCGATTGTGTGCGTACGCTGCAATATTGTTAACGTGAGTCTTGTAAAACCTTCTTTTTACGTTTACTCTCGTGTTAAAATCTGAATTCTTACTAGAGTTCCTGATCTTCTGGGTGCGCTGACAGTCTCTCTACCATTGAATGAGCTTGAGTTC
+
<<==7;;=@<AA>>=//)////:B>@;4588;6?>??9<<7==@:888::78==A@7=8<8<;<=9=<.......3.37777(223;9<A5=33,3(---(-506...22+2::777;<165=<5:3533...33067684...88822.555---4(--338:.805559:AAAA:<6777-7-3,--===,77;==.=?>===?@??5;::1;>@==:=:>=8>?>>?@=>6:6:A???@:;///)//-77--.99;9<8898<;9478366*--329907799,/
@ATNG8:02263:01448
GATGGTAGATATATGCACGCTCTACCAGAAGATCAGGAACTCTAGAAGAATTCAGATTTTTAACACGAGAGTAAACGTAAAAAGAAGGTTTTACAAGACTCACGTTAACAATATTGCAGCAGTACGCACACAATCGAAGCGCAGTAAGGATGGCTAGTGTAACTAGCAAGAATACCACGAAAGCAAGAAAAAGAAGTACGCTATTAACTATTAACGTACCTGTCTCTTCCGAAACGAATGAGTACGTGTGACGTACGTGAGCTACCATCGAATGAGGTTAGTCT
+
@@@=?B=BBCDCCBCBCBBBCDDCC?CCC?ABA::88?8@BB?@?B@CC@D??@?A=AAA.@;>>::::BB===5==AABCC2BB?C=AAA7ABC@AA@CCCCBB?B?BE@BBB?BBAABCDCCCCBBBDCD?BBCC@AA@BBB@A=A?A@?>@CCCBABC?CCCAAB?CC>BBB>AABBA9A;;5:=>>@/@@<@877ABBAA;@<@@@@<@<@ACCB@BB@@@AB=A?ABB>BBB@BBBBBDCCAAAABCDCCA@ADAAAACC?C>>>C@CC@@<@>B@BB>
@ATNG8:02267:01463
GATGGTAGCGCACACATAGATACAGTACTCATTCGTTTCGGAAGAGACAGGTACGTTAATAGTTAATAGCGTACTTCTTTTTCTTGCTTTCGTGGTATTCTTGCTGGTTACACTAGCCATCCTTACTGCGCTTCGATTGTGTGCGTACTGCTGCAATATTGTTAACGTGAGTCTTGTAAAACCTTCTTTTTACGTTTACTCTCGTGTTAAAAATCTGAATTCTTCTAGAGTTCCTGATCTTCTGGAGATACACATGATACTCTACCATCGAATGAGGTTAGTCT
+
==<=:=>>BCCCCBDDBBBDECCBB;:5<=BB@?@AM?BB@C?;9:@<@A<??>::447;AAB?B?CBBBA@@<?887777'79237<=2;;;<9<@GAED@BCCB@B@CCCCBBBC?CBB>B>ABBB=>=B@CCCC=BBBBC@A@BBBBBCBBB@CCB@BB@B?BBBBBBCCC@BBBB@69499??@@@0@BBCF=B@@ACCBAAAACDDF5CCBBA=A?BB@BBBBBBC@C?CCBCCC>@AD@BCCCCCCBBBCCBBABCBBB>BBBBB;=@CC@B@BCA@@
@ATNG8:02267:01464
GATGGTAGAGTATCATGTGTATCTCCAGAAGATCAGGAACTCTAGAAGAATTCAGATTTTTAACACGAGAGTAAACGTAAAAAGAAGGTTTTACAAGACTCACGTTAACAATATTGCAGCAGTACGCACACAATCGAAGCGCAGTAAGGATGGCTAGTGTAACTAGCAAGAATACCACGAAAGCAAGAAAAAGAAGTACGCTATTAACTATTAACGTACCTGTCTCTTCCGAAACGAATGAGTACACATCGTCGTGTCGTGCATCGAATGAGGTTAGTCT
+
CELC@CBCCCBBDCFCCCCDCBBBB?;::?AABB;:8;>AABBCCEACC@C?BBBBBBBB2C?BBCCCBBBBBC;@@;;;;;*;@<?<@AA6@A@>AAAADBB:99:?BB?BCB?BBB?@ACBCCBBBDCCC@BBBB?A@AA@AAA?B>A::7;CBBBBCC@BAAABB>@A<@AA;>>BAA8<78188888(8<7:688?@@AB=A=?>>A<B=AACBB?B;::@?@?C<@A@<ABB?BCBBBBABBCCAA@BDBBBCB::9::@@@=ABCB?CAECB;;
@ATNG8:02270:01439
GATGGTAGCGCACACATAGATACAGTACTCATTCGTTTCGGAAGAGACAGGTACGTTAATAGTTAATAGCGTACTTCTTTTTCTTGCTTTCGTGGTATTCTTGCTAGTTACACTAGCCATCCTTACTGCGCTTCGATTGTGTGCGTACTGCTGCAATATTGTTAACTTGAGTCTTGTAAAACCTTCTTTTACGTTTACTCTCATGTTAAAAATCTGAATTCTTCTAGAGTTCCTGATCTTCTGGACAGAGTGTGCAGATACTACCATCGAATGAGGTTAGTCT
+
4444.5=99@@;;:@@@ABBBBCAB@?>>87808@@D;BB:<7:BBCDCC@CCCBB?B?AA::6;7;ABA@A@@@=:9::9)9>;>?AA7?:<=?CAA?AC:;;CECC@CCDC@@@C@DDC@D@BBCBBBBC=@@DB>BBBBBBBBC@@@CAAAB@BBC?CD?C?CC?CCAA::5::?BC:CAD=@=DD5@>...+------>;:=2::::':==?==@=@@<?9:9@??<??AAABB>6;;=:=>=A:::AAA@BBA???A@@<===;;5;;;;<A<BA?99
@ATNG8:02271:01478
GATGGTAGTATAGAGCTCTACATAGTACTCATTCGTTTCGGAAGAGACAGGTACGTTAATAGTTAATAGCGTACTTCTTTTTCTTGCTTTCGTGGTATTCTTGCTAGTTACACTAGCCATCCTTACTGCGCTTCGATTGTGTGCGTACTGCTGCAATATTGTTAACGTGAGTCTTGTAAAACCTTCTTTTTACGTTTACTCTCGTGTTAAAATCTGAATTCTTTCTAGAGTTCCTGATCTTCTGGGCTGCGCTGATATGCGCTACCATCGAATGAGGTTGTCT
+
BD@@>@@CCCCCCHBCBBACAB@A@CBBBBBB?BBBC:::698?=?AB>?:>BAAB@C?BBBC?A;??@A@@??>:;:8:9(9=:?@@A:AA>>;?AB=AA7;:BA>><>@A>>>>>;>AA<A<???==;;;=ABBA<>>>@@>>>@????===B<==><AA<@=@A>>>??>>;>@@@@5@<A4::<<<.<?9==0666676;77:1898)7==>A9@9988'2;99633-3*--8;??;;;=;4;6667999777::8:::995667;707777-3-3227
@ATNG8:02275:01442
GATGGTAGTATATCGCGTCGCTATCCAGAAGATCAGGAACTCTAGAAGAATTCAGATTTTTAACACGAGAGTAAACGTAAAAAGAAGGTTTTACAAGACTCACGTTAACAATATTGCAGCAGTACGCACACAATCGAAGCGCAGTAAGGATGGCTAGTGTAACTAGCAAGAATACCACGAAAGCAAGAAAAAGAAGTACGCTATTAACTATTAACGTACCTGTCTCTTCCGAAACGAATGAGTACTATAGACTATCTGAGACTACCATCGAATGAGGTTAGTCT
+
?@@<9==DCDCBBAAA<@ACBBBAA=@??9;>A00/4927;;456;7<:481////////$/0679<;;==<<A67799999'5@;@@EFD;G@D@999CCCBBB?C@CB@CBB>@?BBDCCCCCBCBCCDD@CBA@<?AA@??>A;A=@?@<@CBBCBCC?CCBCCC?BB?BBA9?=988*77708::::+6;5:///==A>><><@@AA<B=AAEBA?ABA@@BB?C?BBB=BBC?BBBBCDBBBA??AAA@@BBB???BBBC?CBBBB?BB??=??CCB??
@ATNG8:02275:01452
GATGGTAGTGTGTCTCTGAGAGTTCATTCGTTTCGGAAGAGACAGGTACGTTAATAGTTAATAGCGTACTTCTTTTTCTTGCTTTTCGTGGTATTCTTGCTAGTTACACTAGCCATCCTTACTGCGCTTCGATTGTGTGCGTACTGCTGCAATATTGTTAACGTGAGTCTTGTAAAACCTTCTTTTTACGTTTACTCTCGTGTTAAAAATCTGAATTCTTCTAGAGTTCCTGATCTTCTGGAGATATCATCAGCGAGCTACCATCGAATGAGGTTAGTCT
+
==<<8<<=<<<<;;;;;;=@CAC@BDEAAAAC>CC@C?C?:99@@?BCBAA:B<@@?B?A@CBBBB???B@CBBBB2A@;A:999+9BAA>BAD@CC?CBBB>>;?CBBBABC?BAA<A=<=;::;;@=BBAA;A?@@C????A@==;;;>:;;;:==:>=CCBA@@@??;??DDD;B:<8:;:::+:>=>>9?>>>>>AAAA;>A>A/C=>>@<@<@A<A?A?AA@:@;AAAAAA6;;A;999A==>AAAAA??<><>AA;A<>=A;=?>?:=:>BBAA
@ATNG8:02277:01443
GATGGTAGGAGACACGTCGCACACGTACTCATTCGTTTCGGAAGAGACAGGTACGTTAGTAGTTAATAGCGTACTTCTTTTTCTTGCTTTCGTGGTATTCTTGCTAGTTACACTAGCCATCCTTACTGCGCTTCGATTGTGTGCGTACTGCTGCAATATTGTTAACGTGAGTCTTGTAAAACCTTCTTTTTACGTTTACTCTCGTGTTAAAAATCTGAATTCTTCTAGAGTTCCTGATCTTCTGGTGTCGTCTATCATGTACTACCATCGAATGAGGTTAGTCT
+
:@>:5;==8BBCCC=<@>?BBBDKHCCC?C@A:@;;;09:6<7::9;;:96:=;?A<@@DCCC@C@BBBCA@@CC@CCCCC1BB?BBCD=BC::;:BD@DF=AAACDD@DCCCCCED@DDD@D@CC@A@AAC>BBCC?BBBBCCCCCBBBBBBAA>BBB?BC@C?AACCCAA@@;??>>?5@=@;>@@@@,@AABD>C@@ACCBAC@5;;;;*;AABB>B@CCBCDCCBBB@C?CCDDCC=BBD@BBBBCCBBACDCCCCBBCCD?BBCDD?@BA@<@@CCCBB
@ATNG8:02280:01474
GATGGTAGCGCACACATAGATACAGTACTCATTCGTTTCGGAAGAGACAGGTACGTTAATAGTTAATAGCGTACTTCTTTTCTTGTCTTTCTGTGGTATTCTTGCTAGTTACACTAGCCATCCTTACTGCGCTTCGATTGTGTGCGTACTGCTGCAATATTGTTAACGTGAGTCTTGTAAAACCTTCTTTTTACGTTTACTCTCGTGTTAAAAATCTGAATTCTTCTAGAGTTCTGATCTTCTGGACAGAGTGTGCAGATACTACCATCGAATGAGGTTAGTCT
+
@@;;.555=CCDCCBA@?BACCCBBBCA@???9999>9BC9646;;=C;::<BAAC@A>AC?><@?A@A<99<<=14399+88287:99.90//=3889498433255<7<A996;;;>BBC?B=AABBCDCE@DDCDACBBAAABCDBCABBBBB?A::5;A;?<@@CBCCC;;5::;:;*;:@;;;;;;*;A@@@;@ADBCC;<;A5;;;;*;AA<;7:>BB?BCB@@@B?BBBBEGE@BBB@CDBCCCCBBBBBBBB@A@BB?AAACC=AAAA=@>ABCCC
@ATNG8:02282:01468
GATGGTAGAGTATCATGTGTATCTCCAGAAGATCAGGAACTCTAGAAGAATTCAGATTTTTAACACGAGAGTAAACGTAAAAAGAAGGTTTTACAAGACTCACGTTAACAATATTGCAGCAGTACGCACACAATCGAAGCGCAGTAAGGATGGCTAGTGTAACTAGCAAGAATACCACGAAAGCAAGAAAAAGAAGTACGCTATTAACTATTAACGTACCTGTCTCTTCCGAAACGAATGAGTACTACTCTCAGAGACACACTACCATCGAATGAGGTTAGTCT
+
44==8=>?@;;>?;;;==?>@?::>7==?=ADCBBB?B?ACBBBCDACD@C@BB@BACCC3C:;<B@@@ABBBB=B@@>>>>,>@=@?@<<2;;=8:::;;;;AB?B?AA?BBA@BBBBCBBHCCCBBBDDE?BA::7:A@@@AAA>A?A@?=@A@ABBBB?CCCCCC>CC>??@>BAA=<,88818>DDD/>?8=787@@BBA=D:?>??;@>??CBC@BBBBB@@>@?BBE>CCB?BBBBBBBBCBBBBBBCBA@@BAAA?AA<@>>>B;?B::7:>AAABB
@ATNG8:02254:01497
GATGGTAGCGCGACGAGCGTAGACCCAGAAGATCAGGAACTCTAGAAGAATTCAGATTTTTAACACGAGAGTAAACGTAAAAAGAAGGTTTTACAAGACTCACGTTAACAATATTGCAGCAGTACGCACACAATCGAAGCGCAGTAAGGATGGCTAGTGTAACTAGCAAGAATACCACGAAAGCAAGAAAAAGAAGTACGCTATTAACTATTAACGTACCTGTCTCTTCCGAAACGAATGAGTACTATGTAGAGCTCTATACTACCATCGAATGAGGTTAGTCT
+
BAA@?CBCCCCCDIFCCBBDCCCAA<?AB?AAA@@?<?=A??998A=@>9?9998<;<<?.?=@=>BBBC@AAA9>>BCCCC5CC@C?CCB:B@@8;@;?@>>>C@C?BA?@??=??ABBCCFCCCBBBCCD@DCAA<???A>?>>7@?B@A?ABBBBCCC?CCCAAA?CD?>>>?BB?AA6<:;5:=<<</==:?877AAA;;7;=@@@A;A=BCB@@=@A@??BB?B?BCC=CCC?AAAAACCAA@AA?A@@?==>AAA=<<A=AA>>@=AB==:<;??878
@ATNG8:02272:01509
GATGGTAGCTATACGTATATCTATGTACTCATTCGTTTCGGAAGAGACAGGTACGTTAATAGTTAATAGCGTACTTCTTTTTCTTAGCTTTCGTGGTATTCTTGCTAGTTACACTAGCCATCCTTACTGCGCTTCGATTGTGTGCGTACTGCTGCAATATTGTTAACGTGAGTCTTGTAAAACCTTCTTTTTACGTTTACTATCGTGTTAAAAATCTTCGAATTCTTCTAGAGTTCCTGATACTTCTGGGATGTGTGCGCAGTGCCTACCCATCGAATGAGGTTAAGACTT
+
9977)//75556666===@@?=B=>BA@BCBB@BBCE=;;6;9?><>A9:59B??>>B6@@@C?C@BBAAAB;;@<72222$28+22555,3://*/;838;0..75554;9@?CA@@;>>B;?:>=@?>>==8<<<<69?=><<88<=>>==?;<29896<?9@<@AB;;;?=;05599;-;6<498AAA/;;666.33----687737;;;*9>A2655/5/5649:<888>;C;C=98///58666.54--,22,,*5***2,2225,55779599882607378/-)
@ATNG8:02273:01521
GATGGTAGAGTACAGTGTAGTAGACCAGAAGATCAGGAACTCTAGAAGAATTCAAGATTTTTAACACGAGAGTAAACGTAAAAAGAAGGTTTTACAAGACTCACGTTAACAATATTGCAGCAGTACGCACACAATCGAAGCGCAGTAAGGATGGCTAGTGTAACTAGCAAGAATACCACGAAAGCAAGAAAAAGAAGTACGCTATTAACTATTAACGTACCTGTCTCTTCCGAAACGAATGAGTACACACTCTCATATGACACTACCATCGAATGAGGTTAGTCT
+
999939;9<<<566<555=====::7:<<7;;;848-7::8;888:7=;5>5//*/66=>>)>7576:;55588=.55;9999(9=9=9>??7?AC?9;;BCCDCC@C?BCABBB?BBBBCCCCCCCCBA@AB?@B@@5::@9:9993;>@;;98ACABBBB?A::9BB>AD;??@;:::9=7<55.6====/=A<A888>?>;;7;7;;BB:=:=>A;;8;B???BB?B?CDD;AAB?ABACBBBBA==>BBBA??>CCBBCBBB?C??@B?BCBB?BACBAAA
@ATNG8:02283:01498
GATGGTAGAGTACAGTGTAGTAGACCAGAAGATCAGGAACTCTAGTAGAATTCAGATTTTTAACACGAGAGTAAACGTAAAAAGAAGGTTTTACAAGACTCACGTTAACAATATTGCAGCAGTACGCACACAATCGAAGCGCAGTAAGGATGGCTAGTGTAACTAGCAAGAATACCACGAAAGCAAGAAAAAGAAGTACGCTATTAACTATTAACGTACCTGTCTCTTCCGAAACGAATGAGTACGTGTGACGTACGTGAGCTACCATCGAATGAGGTTAGTCT
+
BBCA:<>?@BA<<<=<@AA@?@CBB?BCE@CBBBAA?A>ABBAABCDCB?B?BBECCCCB5C@CCBCCIFFBBB=@@@AAB@,AC>A>BBB:BCC?BDCDBBC?>9=8=?:@AB;???BBBCCCCDDCBBBB@CBBB=AABBBBBB>@=@9:6;ABBAAAC@CCAAAA@DC?999;??@@@,985199988(6837/./779??<A<=<68188=>CBB?B@@@@@B<=;?==6=995:??AA??????BBCCBBBBDBAA999949?@@@<AAAA>A?BCB@?
@ATNG8:02286:01486
GATGGTAGTACATGATAGACGACACCAGATGATCAGGAACTCTAGAAGAATTCAGATTTTTAACACGAGAGTAAACGTAAAAAGAAGGTTTTACAAGACTCACGTTAACAATATTGCAGCAGTACGCACACAATCGAAGCGCAGTAAGGATGGCTAGTGTAACTAGCAAGAATACCACGAAAGCAAGAAAAAGAAGTACGCTATTAACTATTAACGTACCTGTCTCTTCCGAAACGAATGAGTACGATGAGATCTCGTGTGCTACCATCGAATGAGGTTAGTCT
+
;;9:7;;;C@<BB@@?BBAA@C@A;9>?:99@BB@@<A@BBCCCCC@DC@C?BBBABAAB0B?CBBBCBCBCCE>ECCCDDD5CB@B=@@@8@AD>???AAAABC@C?CC?CCC;@@BBC@@ABCCCBDCCC>@AAA?@@@AA@@@>B=BAA>ACBBBBBB?BB@@AD@BB?AAA>AAAAA5:::5:===?/??<A;;;??CFB;?;?AAA:>:>?CCC@CCCDBBB=@>@@@;@AB???@BBCBBBAAABBBB><<>>666@AA<>>@@@8<A::8:?BB@A@
@ATNG8:02286:01519
GATGGTAGAGTATCATGTGTATCTCCAGAAGATCAGGAACTCTAGAAGAATTCAGATTTTTAACACGAGAGTTAAACGTAAAAAGAATGGTTTTACAAGACTCACGTTTAACAATATTGCAGCAGTACGCACACAATCGAAGCGCAGTAAGGATGGCTAGTGTAACTAGCAAGAATACCACGAAAGCAAGAAAAAGAAGTACGCTATTAACTATTAACGTACCTGTCTCTTCCGAAACGAATGAGTACACATCGTCGTGTCGTGCTACCATCGAATGAGGTTAGTCT
+
:;:<<@<CB;96@<@;9;@@B@@@D?@::299:4<<7@8??<AABC@BB@B>AB:99@AD+D?BBB@==@00)/9/6---555'59)//+/;;.;7749;33399333(33<>6A:?14788>?@@@BBBAA@@?<@A@D<>?B???AB<@=@;;6;ABA@??BAAAABBB???<??D@CBBBD45681/////(-3,----7999:4838:8838488BBB?BA@;;9C?B<?@C<B;;8:?ABBBBBBBBCBBBBBAA@A;;:ABD?CBAAD?CB??<??AA@AA
@ATNG8:02286:01527
GATGGTAGCACGAGTCACTCATATCCAGAAGATCAGGAACTCTAGAAGAAATTCAGATTTTTAACACAGAGAGTAAAACGTAAAAAGAAGGTTTTTACAAGACTCACTGTTAACAATATTGCAGCAGTACGCACACAATCGAAGCGCAGTAAGGATGGCTAGTGTAACTAGCAAGAATACCACGAAAGCAAGAAAAAGAAGTACGCTATTAACTATTAAACGTACCTGTCTCTTCCGAAACGAATGAGTACTATGTAGAGCTCTAATACTAATCGAAATGAGGTTAGTCT
+
4444.5:<=<=;;;>666<<<>;;;9<<<:;99<65.57@;9544:.333(3633333333$31333333;993333&3533333$3/3838999$///0522*,,,,,627.3525556;988><<55999@@@@A:>:;<9:9:887;81859894:<<<>===8>><4446;;2859,22666.555.56889*9C6:22288:25-542252.55,22444.4<;:999)/)/6919774799=:888::///..3277..).3336(22222'28881625:::<
@ATNG8:02244:01564
GATTAGTGTGTCTCTGAGAGTAGTACTCATTCGTTTCGGAAGAGACAGGTACGTTAATAGTTAATAGCGTACTTCTTTTTCTTGCTTTCGTGGTATTCTTGCTAGTTACACTAGCCATCCTTCTGCGCTTCGATTGTGTGCGTACTGCTGCAATATTGTTAACGTGAGTCTTGTAAAACCTTCTTTTTACGTTTACTCTCGTGTTAAAAATCTGAATTCTTCTAGAGTTCCTGATCTTCTGGTCTACTACACTGTACTCTACCATCGAATGAGGTTAGTCT
+
4<=9>>CCA>@?666<<<BCDDGDDB>>00-0>>@<AC@D@CBBCACC@CCCBB@B@CCBA>B@C:;:CAABEACCCCC5BBA@@@B=AA@A?ABB?BB=@@CBBC@CBECBBBC@FBB?B?ADC>>???BAAB?@@@@AAAAAAADBBBAB@CBB?BD@B?BABBCACAC=@@AAA.<5;>;;;<;*;ABBC=BBDBB;;;;;4;;;;*;?@;;7;@BB@CBBCBAA>A=AAABCB=@:;9;BBCB;;;B@@BCCC@;<<C@AABA?=?ABB=A<@DA::
@ATNG8:02245:01535
GATGGTAGAGAGACTGTAGCGCACCCAGAAGATCAGGAACTCGTAGAAGAATTCAGAATTTTTAACACGAGAGTAAACGTAAAAAGAAGGTTTTACAAGACTCACGTTAACAATATTGCAGCAGTACGCACACAATCGAAGCGCAGTAAGGATGGCTAGTGTAACTAGCAAGAATACCACGAAAGCAAGAAAAAGAAGTACGCTATTAACTATTAACGTACCTGTCTCTTCCGAAACGAATGAGTACAGAGAGTACGATATGTCTACCATCGAATGAGGTTAGTCT
+
@@@=7;;=@A;;9;9::<;666?AA7>>D@D?<00/68352,----83888;58<3347CCA3@7>=9;9888;F>177A>A@@+;?:;6?>?4>@@;9955===:;7;8<<8:??=??@ABCCCBBCCCCCA@<@B??=@AAADBCB?B@D@A?ABBCBBBB?BBBDDC?BB?BBB>A><<=5;;:4::;;;.;A:>888A@@@<9=7<<@@-/,/<@<<;@CBABBB@C?BBB>BCC>AABBBBCBB@@??B@@@AAAA@>>>@@<@@>>>=>;;;=B:>=>>?
@ATNG8:02248:01576
GATGGTAGATACTCGCTGATACACCCAGAAGATCAGGAACTCTAGAAGAATTCAGATTTTTAACACGAGAGTAAACGTAAAAAGAAGGTTTTACAAGACTCACGTTAACAATATTGCAGCAGTACGCACACAATCGAAGCGCAGTAAGGATGGCTAGTGTAACTAGCAAGAATACCACGAAAGCAAGAAAAAAGAAGTACGCTATTAACTATTAACGTACCTGTCTCTTCCGAAACGAATGAGTACTATAGACTATCTGAGACTACCATCGAATGAGGTTAGTCT
+
CCCC?DCEEBBCB;66>>BBBBBCC>BBE?BBBAAA=?8?AB:99D?BB?C@?@@AAAAA/A<@@@???A???B;<<;;;;;*;>9=;>??0?C?:=B=BAECBB?C?CC@CBC=@???ABBCCCAA@CBBB?BCCC?A@AA@@@A?B?B@@>@AAAABBC@BBBBBB?BC????>:88AC5;971666666%370----79=?>;=;>A??:?=BBBBB@BAABBAD?B=@?B=AAA>ABBBBBCC@@@@@???BCCAAAACCBB?BBBBB?BC9:89>ABB??
@ATNG8:02257:01574
GATGGTAGGCACTGCGCACACATCCCAGAAGATCAGGAACTCTAGAAGAATTCAGATTTTTAACACGAGAGTAAACGTAAAAAGAAGGTTTTACAAGACTCACGTTAACAATATTGCAGCAGTTCGCACACAATCGAAGCGCAGTAAGGATGGCTAGTGTAACTAGCAAGAATACCACGAAAGCAAGAAAAAGAAGTACGCTATTAACTATTAACGTACCTGTCTCTTCCGAAACGAATGAGTACTATAGACTATCTGAGACTACCATCGAATCAGGTTATTCT
+
A@>:7;;;9==>>B;;;666?>>@@6@DF?A@@@@?<@:BBCBBCC?BD?A????AABBC3B?CBCBBBBBAA@8>?;:9::':@=@9??>0>=96695@???@@;?;?A????>AACCEAAABGABADCCB@BBAA>ACBBBBBE?B>A@D@CDCB>?>B?BCABBB???>?BB???@@@77:8@===BB3?@;@888>?@AC7998CCC?C?CCBBB?BB??@@?;?;>>=4=:94:@@@???BAACAB>??D>>>??AAAAA=<:>>C??>??7:7;A;?@
@ATNG8:02260:01548
GATGGTAGGCACTGCGCACACATCCCAGAAGATCAGGAACTCTAGAAGAATTCAGATTTTTAACACGAGAGTAAACGTAAAAAGAAGGTTTTACGAGACTCACGTTAACAATATTGCAGCAGTACGCACACAATCGAAGCGCAGTAAGGATGGCTAGTGTAACTAGCAAGAATACCACGAAAGCAAGAAAAAGAAGTACGCTATTAACTATTAACGTACCTGTCTCTTCCGAAACGAATGAGTACATAGTATACGTATAGCTACCATCGAATGAGGTTAGTCT
+
;@94.55;5:;;;;<<<<<<===>>6<@B=?;;;;;7;9;;<///;6:947444443B=C+B8@@<<::==888.7755555$59992555'5::@<9::BCCCCAFAGC@CCC@CAA@CCCBACCBBBCCB?BDCB;=>>>>>>B@B?C9979BA@ABBB@AAACDC?AA<7666<<===4=8818::::+7<6:///@;>>D=D=DD@@;><>@CCC@BBAAABB?B?BBB<BBB?AAABBBCBBBAAAB?AAAA???==>D=A>>>A=A@@@:=4:?AAA
@ATNG8:02261:01541
GATGGTAGCGCACACATAGAACAGTACTCATTCGTTTCGGAAGAGACAGGTACGTTAATAGTTAATAGCGTACTTCTTTTTCTTGCTTTCGTGGTATTCTTGCTAGTTACACTAGCCATCCTTACTGCGCTTCGATTGTGTGCGTACTGCTGCAATATTGTTAACGTGAGTCTTGTAATACCTTCTTTTACGTTTACTCTCGTGTTAAAAATCTGAATTCTTCTAGAGTTCCTGATCTTCTGGTATGACTAGTGTACTACTACCATCGAATGAGGTTAGTCT
+
0097279/////99;77;//)////5;<95525<<<6<<<@<=>?>=?><@@BBB?B?AABB?B?B@?;;===>:<<>>>+<<9<;<>24455.556166:=<<@??;??CBABBB=@@A=A<@@BC;;;A>A@@@<A@@@@A@@@@:99@A???B8978C?C?BAB;;:CBB>BB@;B:94:=;;;;.:@A@B;BBA@@@A@?@:????,>>>>?<?=BC<?@@AA@A>A>AAA@??>A:;9<EDBHGBCBBBBCAA@CBBB?BA@>><000@<@<;<???
@ATNG8:02261:01559
GATGGTAGTGTCATATGAGAGTGTGTACTCATTCGTTTCGGAAGAGACAGGTACGTTAATAGTTAATAGCGTACTTCTTTTTCTTGCTTTCGTGGTATTCTTGCTAGTTACACTAGCCATCCTTACTGCGCTTCGATTGTGTGCGTACTGCTGCAATATTGTTAACGTGAGTCTTGTAAAACCTTCTTTTTACGTTTACTCTCGTGTTAAAAATCTGAATTCTTCTAGAGTTCCTGATCTTCTGGGATGTGTGCGCAGTGCCTACCATCGAATGAGGTTAGTCT
+
9:79;@:ABBBBBCCCCCCCBBCBCB999BBC?BBCC>CC>B>BBA@>==9BBCFC@C?CBBB?B@BBBBBCDCC8;:DDF2AA?BBCC=@ABB=@CBACD@BBACCC@CCCCCCDC?@@C@C@CCCCBCCD@BBBDAECBBBA@@BBBAA@@@@<?;:5;@>A?AA@@@AB@A=@;;;;.;5;<;;;;;*;BBAB<@@A@@@@A?A=@@@@0@@@@@>A>BD@BBBBBDD@C?BBBBCD?B@@=5<0000==A;;;BBBB@CBEACCBCC@CBBA>A?ACBBA
@ATNG8:02269:01547
GATGGTAGTGTGTCTCTGAGAGTAGTACTCATTCGTTTCGGAAGAGACAGGTACGTTAATAGTTAATAGCGTACTTCTTTTTCTTGCTTTCGTGGTATTCTTGCTAGTTACACTAGCCATCCTTACTGCGCTTCGATTGTGTGCGTACTGCTGCAATATTGTTAACGTGAGTCTTGTAAAACCTTCTTTTTACGTTTACTCTCGTGTTAAAAATCTGAATTCTTCTAGAGTTCCTGATCTTCTGGGTGTATCACGAGTATCTACCATCGAATGAGGTTAGTCT
+
99994999>>CCAA@;@@:9:>?>@@A?@@::79?AC<@AAE?CBB@AAB?BAAAB?A?BBBB?C@BBBBBCBBB?BBCEC5CC@A@@C<ABBA=BAC?BC?A@@BBB?CCBBCCCB@EBB@B@CCBBBBBB=@@BB=B:::C@A@EBBBDCB?@>@BC???9?9??ABBCCBB=A;;;;.;=@>;<;<<*;A@BC>AAMBCCFB@@5;;;;*;@@;:4:>AA>BCBBBCC@C@CCBBBC?B?AB<CBBBEBCBBCBBCCCCDC@BBBBC?AA::7:?BBB::
@ATNG8:02270:01546
GATGGTAGTGATACAGATCAGACACCAGAAGATCAGGAACTCTAGATGAATTCAGATTTTTAACACGAGAGTAAACGTAAAAAGAAGGTTTTACAAGACTCACGTTAACAATATTGTAGCAGTACGCACACAATCGAAGCGCAGTAAGGATGGCTAGTGTAACTAGCAAGAATACCACGAAAGCAAGAAAAAGAAGTACGCTATTAACTATTAACGTACCTGTCTCTTCCGAAACGAATGAGTACTATGTAGAGCTCTATACTAATCGAATGAGGTTAGTCT
+
;<9:7;<<ABBCC?BBDB@@@@?BC??@@658A9:58=6;88333;::@?B=AA9:;<<<.=9???;:;>;:8:79:;;;;;';>=>5955&5<<9696<=<<@D=@=@C?AAA?AA??@CCCCCCCCDBBC@EBAA>AA@A@@@A;A=A::5;BA@ACCB?BBBBBB?BB?AAC@CBB?>3;;;5;AAA@/::5;;;;>>A==9=:=???=A=@?BBB@BBBBBBB@C?BBC>AAA>AACCCCBBBB@>@A===@@AAA???A<AAAD:>>::7::=BBBB
@ATNG8:02273:01562
GATGGTAGATACTCGCTGATACACCCAGAAGATCAGGAACTCTAGAAGAATTCAGATTTTTAACACGAGAGTAAACGTAAAAAGAAGGTTTACAAGACTCACGTTAACAATATTGCAGCAGTACGCACACAATCGAAGCGCAGTAAGGATGGCTAGTGTAACTAGCAAGAATACCACGAAAGCAAGAAAAAGAAGTACGCTATTAACTATTAACGTACCTGTCTCTTCCGAAACGAATGAGTACTATAGACTATCTGAGACTACCATCGAATGAGGTTAGTCT
+
999;6;;ABBBBBBCBBCBCCA@@@<@AC?BAA@A@?A?CBB????<?C?B@BB998FDD/A<ADB>?>>>?@@9>>BCBCC0;;5;5::.5<<7<@;;==>CC@C@CC?;9:=@@@ABBBCBBBAB@B@@=@BAA>A@@@@@@?:@=A<;6;A@@ABBB?BCCBBB?CB@CBB?BAA==4=;;4;>>>?/?A<@;:;AAA@?;@<AA?>1808:?;;7;AAAACC@CACCD<DBB?BCBBBBBCCCC@@@@>>AAC???EEAA>AABAB?BB?@=??AA@;:
@ATNG8:02276:01560
GATGGTAGGTACATGATAGACGACACCAGAAGATCAGGAACTCTAGAAGAATTCAGATTTTTAACACGAGAGTAAACGTAAAAAGAAGGTTTTACAAGACTCACGTTAACAATATTGCAGCAGTACGCACACAATCGAAGCGCAGTAAGGATGGCTAGTGTAACTAGCAAGAATACCACGAAAGCAAGAAAAAGAAGTACGCTATTAACTATTAACGTACCTGTCTCTTCCGAAACGAATGAGTACGATGAGAGAGCTCTCTCTACCATCGAATGAGGTTAGTCT
+
;<::5;;?8<<<<665<;;;>==@>>1666.59:///)/)/:989<<7:949433455555$57<=>@@CDCDDB<AB;;;;;*;B>C5;;;&9B<8;?;=>BDBC>A>AB?AAA<@?BBCBBBCCCCBBDCC@CCAA?A@??BB??=A@C@@?ABBCCBBAABBCAAA?CC?BAB>@@@??8?<<998888(8=9=888@@@@A=A:@@BD8:7:>B?@>@CCBBCC>A>ACE>BBB@???BBFCBBAAABBBAA=@==>>>@BA=D9::@<@><=493:A;;:
@ATNG8:02278:01543
GATGGTAGTACATGATAGACGACACCAGAAGATCAGGAACTCTAGAAGAATTCAGATTTTTAACACGAGAGTAAACGTAAAAAGTAGGTTTTACAAGACTCACGTTAACAATATTGCAGCAGTACGCACACAATCGAAGCGCAGTAAGGATGGCTAGTGTAACTAGCAAGAATACCACGAAAGCAAGAAAAAGAAGTACGCTATTATCTATTAACGTACCTGTCTCTTCCAAACGAATGAGTACGATGAGAGAGCTCTCTCTACCATCGAATGAGGTTAGTCT
+
4999.55;<<==666=<<<>==;;;8<==8<<:777)/)/776899-33,3133445555$57=@CCCBCCDDD>DBCBDDE2<<:@=@@B4ABC@BBDDHCBAB>A?BB@CBB?BBBBCBBBCCCCBCCCD@CCAA<@??@?@?A=B?C;;8;B@@@CBE@DBBAAB?BB=AA@>AA??<5=:92:====.7=6=588==<=>:>>><<=5:5;>>;;6;@===@E<@=??9>==:;;;>@@A==>AA?>>=@@>::;===??<@?@@@<@@@C:=8=A;;;
@ATNG8:02280:01539
GATGGTAGAGTACAGTGTAGTAGACCAGAAGATCAGGAACTCTAGAAGAATTCAGATTTTTAACACGAGAGTAAACGTAAAAAGAAGGTTTTACAATACTCACGTTAACAATATTGCAGCAGTACGCACACAATCGAAGCGCAGTAAGGATGGCTAGTGTAACTAGCAAGAATACCACGAAAGCAAGAAAAAGAAGTACGCTATTAACTATTAACGTACCTGTCTCTTCCGAAACGAATGAGTACACACTCTCATATGACACTATCGAATGAGGTTAGTCT
+
CBAA?B=CDCBB>>BABBCCCEDBA?ACD@FDCAAA>A?BCC@@AC?CB=@>??@ABCBB3B?B?A>>?==AAE;>=;;;;;*;A>A=AAA9@>?:666@>><<<:C?AA?BBB?AA??ACCCDDCCCBBBB?AA@B:>>?BA@BB>B?B@@=@CCCBBCD?A@AABB@BB>878<@@>?>5=;;4:::::+:=:>888AABFB<@<@@@B<@=>>CAA?ACBBBBC@B?BBC>BBC=@@CCCDBBBBB??AAA@@ABBBBBBBBBDD?BBAA=@49:A??
@ATNG8:02280:01571
GATGGTAGTGTCAGTGCGCGTCGTTCCAGAAGATCAGGAACTCTAGAAGAATTCAGATTTTTAACATTCGAGAGTAAACGATTAAAAAGAAGGTTTTACAAGACTCACGTTAACAATATTGCAGCAGTACGCACACAATCGAAGCGCAGTAAGGATGGCTAGTGTAAACTAGCAAGAATACCACGAAAGCAAGAAAAAAGAAGTACGCTATTAACTATTAACGTACCTGTCTCTTCCGAAACGAATGAGTACTATAGACTATCTGAGACTACCATCGAATGAGGTTAGTCT
+
:=94.59:;;A;6666;9949///)/)//97;;5544.4.43933394886;6::888;;;);4933.3<::::888(/...(.999(33.3.555&228+225555555055==65554777ACCCCBBBECCCBC?BBBB?BA@@@::93;=@::8:B@<=<999+99<<>>>==5;25-57775,5772222222#29275889969<4;4797<6949<>>>;00/77:?:>9>??8=79187773737773337555;;<<;;====9<;==>8><<<9=8A=@@@
@ATNG8:02281:01560
GATGGTAGCTCACGTACGTCACACGTACTCATTCGTTTCGGAAGAGACAGGTACGTTAATAGTTAATAGCGTACTTCTTTTTCCTGCTTTTCGTGGTATTCTTGCTAGTTACACTAGCCATCCTTACTGCGCTTCGATTGTGTGCGTACTGCTGCAATATTGTTAACGTGAGTCTTGTAAAACCTTCTTTTTACGTTTACTCTCGTGTTAAAAATCTGAATTCTTCTAGAGTTCCTGATCTTCTGGATAGCGACGCGATATACTACCATCGAATGAGGTTAGTCT
+
>?>:;@<:;<;///99///:<BABBBBBB;:;=A;;;04>7=:?<<=>>=9=?:::694:@AA=A<>>?ABBBBA<99898(97<<8867&5=AA=A@A>??8=88757177579@AA<A==5;5:99/////19;996///7779<9::AA8//8/---(--(-28<>===@>A478979,99>:>>>>>.;;??D;?;;;??>:;;5;;:;+;;;;@<?<?A=AB>>====C=?>>>::6:??=@>=>>>???@A@@B=76///5::<;;6>===8=8==@=>
@ATNG8:02286:01537
GATGGTAGCTCACGTACGTCACACGTACTCATTCGTTTCGGAAGAGACAGGTACGTTAATAGTTAATAGCGTACTTCTTTTTCTTGCTTTCGTGGTATTCTTGCTAGTTACACTAGCCATCCTTACTGCGCTTCGATTGTGTGCGTACTGCTGCAATATTGTTAACGTGAGTCTTGTAAAACCTTCTTTTTACGTTTACTCTCGTGTTAAAAATCTGAATTCTTTCTAGAGTTCCTGATCTTCTGGATAGCGACGCGATATACTACCATCGAATGAGGTTAGTCT
+
@AAC?BCBA@<9666=559ABBBCBFFCFCBB@BCCC?BC?B@CBBBAAA@CEAAB?B>AABC?B?BBBBBBBBB?BBCEB2;:6;>?>9>BAB>BBD@BB>@:;B@@<@?????AC=A>?;?<:::?:;;?=BAAA;??ABB@@@@@@@@>>>?:==>=AA=A<AA>;:;B==:>@AAA6A<@7:;??@/??<>>1676///99-///@@@,=7;;>9>9888'5;9;;7838,//;=@@5;;@:>@@A???===AAAAAAAA>>;@A9<<;A>>>;?;>>><;
@ATNG8:02288:01551
GATGGTAGTGTCATATGAGAGTGTGTACTCATTCGTTTCGGAAGAGACAGGTACGTTAATAGTTAATAGCGTACTTCTTTTTCTTGCTTTCGTGGTATTCTTGCTAGTTACACTAGCCATCCTTACTGCGCTTCGATTGTGTGCGTACTGCTGCAATATTGTTAACGTGAGTCTTGTAAAACCTTCTTCTTACGTTTACTCTCGTGTTAAAATCTGAATTCTTCTAGAGTTCCTGATCTTCTGGAGATATCATCAGCGAGCTACCATCGAATGAGGTTAGTCT
+
7<00)//9;;;;;;=656>><<<AB???BA;A;BBBC996?B?@>BC@A@@BB6957<7<5442=3=99444488.43333$3;-45>>4345505<=9>D>AA@BBCADFCCHDCC?BAB@B@DB;;;BAA?AAA@=ABCDCAA@B@@@BAA@A?BA@?@@-0,0:?ABBBCC>@;;;;*::?:AB@CC?BA@AA;A@BABB;;;C4;;;.;C;;;6<@BB@BBDA;;;>A>BDBCCB@BBB@CB;;;BBCCEBBBBA;<;;;>A;;;?;?;::4;9>=??A
@ATNG8:02251:01586
GATGGTAGGCGAGAGTGAGACGCAGTACTCATTCGTTTCGGAATGAAGACAGGTACGTTAATAGTTAATAGACGTACTTCTTTTTCTTGCTTTTCGTGGTATTCTTGCTAGTTACACTAGCCATCCTTACTGCGCTTCGATTGTGTGCGTACTGCTGCAATATTGTTAACGTGAGTCTTGTAAAACCTTCTTTTTACGTTTACTCTCGTGTTAAAAATCTGAATTCTTCTAGAGTTCCTGATCTTCTGGGCTGCGCTGATATGCGCTACCATCGAATGAGGTTAGTCT
+
<?;;8<;>:;@>>;<>;?@C>??AE@@@C@@@>A;;;60<5:)///)/866668:<::6<.333826499///5...637=<=<.<>9=8888&5?9828@A;@@=@====<:>???AA;;7;DE<@<>==;888>:>>??<;;:@A@=>>????;6690///05;5;6>????@@BB:>>DDD;D:>:>@AAA.A@@@A9A;;;=A>>>A=AAAA/A<<<A<A<AA<AAA@?>=;?:?@@A<<89;;;08///8;;=>>=>>:;;@??;???==9==66179===96
@ATNG8:02255:01618
GATGGTAGACACGTGTGCTCTCTCGTACTCATTCGTTTCGGAAGAGACAGGTACGTTAATAGTTAATAGCGTACTTCTTTTTCTTGCTTTCGTGGTATTCTTGCTAGTTACACTAGCCATCCTTACTGCGCTTCGATTGTGTGCGTACTGCTGCAATATTGTTAACGTGAGTCTTGTAAAACCTTCTTTTTACGTTTTACTCTCGTGTAAAAATCTGAATTCTTTCTAGAGTTCCTGATCTTCTGACAGAGTGTGCAGATACTACCATCGAATGAGGTTAGTCT
+
=@><5;;BBB=;;;<555:==<><B@@?>>?A=AACC>CC?B=??BAA@A594;::6=588BB8B@BBBB@>>>B;=====.9:3:787'27686;/-(-6(----7838A@>???B=;;<:>:=A@@;;;A<A>>>:>=@===<;;DC@@???B:===<@@<@=AAAA@@@::3:::::/:7<78////(-9,,,,),,,,,*579>>>>>*9588>;>4787)7<<=:;:9=,//::>A:==@@FH@@>>>@@@@@@@@?@>A;?>>@@:@;;;;A;@@;;;
@ATNG8:02258:01604
GATGGTAGTAGTACACTAGTCATACCAGAAGATCAGGAACTCTAGAAGAATTCAGATTTTTAACACGAGAGTAAACGTAAAAAGAAGGTTTTACAAGACTCACGTTAACAATATTGCAGCAGTACGCACACAATCGAAGCGCAGTAAGGATGGCTAGTGTAACTAGCAAGAATACCACGAAAGCAAGAAAAAGAAGTACGCTATTAACTATTAACGTACCTGTCTCTTCCGTAACGAATGAGTACTGTATCTATGTGTGCGCTACCATCGAATGAGGTTAGTCT
+
;;:<8<<>@@@C966<;==><@>9:.9@@9=BA@@A;@499?566=:>;8?9/0///;;;);1788:88::;;<188;??>?+;;49.555&5<<9666;555=<9<9AA8598=@AAABCCCBAACCBCBG@CC@?=?BAABBAA=A>A@@=@AABCDCC?CBBBCC?AB?BBB@BBB@@9===;>BAAA/AA<@:::ABB@A7;7;@@@<><>BCBB@CAAAAAA=A>ABC?CCB?BCCCCCBBBBBBBBBBBBBBB?>;@@@>BA@=>:=B@@<@?@?::=
@ATNG8:02265:01612
GATGGTAGGCGAGAGTGAGACGCAGTACTCATTCGTTTCGGAAGAGACAGGTACGTTAATAGTTAATAGCGTACTTCTTTTTCTTGCTTTCGTGGTATTCTTGCTAGTTACACTAGCCATCCTTACTGCGCTTCGATTGTGTGCGTACTGCTGCAATATTGTTAACGTGAGTCTTGTAAAACCTTCTTTTTACGTTTACTCTCGTGTTAAAAATCTGAATTCTTCTAGAGTTCCTGATCTTCTGGGTCTACGCTCGTCGCGCTACCATCGAATGAGGTTAGTCT
+
9=5905=A=BCAAAAADCCBCBBBCCCCBB;;:;BBE?DE@C@999BAAA>BBBBB>B>@@?B=A=B@?:;855>9@@BBB.==7=;;;19A@A>AAC???<?>???==?AAAAAAA;>>@<@:==<=;;;C=AABB;>>A;;;>?CAA>>898A9;;;<==9>;>@AAA@@;:5;====/<4:488887(8=::;3;>>==<>:::08888(6=>?B=A=AA=A@;;;>><A=@@@>>=8<<==9>@@@@@@@???@@>>>>@A;@??>>:>>>@;?<?@@A=
@ATNG8:02266:01584
GATGGTAGTGTGTCTCTGAGAGTAGTACTCATTCGTTTCGGAAGAGACAGGTACGTTAATAGTTAATAGCGTACTTCTTTTTCTTGCTTTCGTGGTATTCTTGCTAGTTACACTAGCCATCCTTACTGCGCTTCGATTGTGTGCGTACTGCTGCAATATTGTTAACGTGAGTCTTGTAAAACCTTCTTTTTACGTTTACTCTCGTGTTAAAAATCTGAATTCTTCTAGAGTTCCTGATCTTCTGGGTGTATCAGCGAGTATCTACCATCGAATGAGGTTAGTCT
+
44995;<<BB@BB@555:::>ABBBB@??AAA?BAAC=AA=A=@@ACCCCACCCCC@C?BBBC@EBCCBCC@@@F>AAEEE5BB?BBBC>CDGJADCC>BB?BCCBBC@BBCCCCCC?BBD?A?CCDCCBBB@BCCC?CAABC@@?CBBBBCAAA?CCC?CC?C=??BBBBCBC?AAAAA.;5;;A@A@A0@BABJ=BACCCCCBBB5;;;;*;@@;;7;?CC?BBBBAAA?B@CCAABB>A@BB<BBBCBBBCCCBBBCBBB;;6;A@?@<@@@A>A@AA???
@ATNG8:02267:01581
GATGGTAGCACGACACGACGATGTGTACTCATTCGTTTCGGAAGAGACATGTACGTTAATAGTTAATAGCGTACTTCTTTTTCTTGTCTTTCGTGGTATTCTTGCTAGTTACACTAGCCATCCTTACTGCGCTTCGATTGTGTGCGTACTGCTGCAATATTGTTAACGTGAGTCTTGTAAACCTTCTTTTACGTTTACTCTCGTGTTAAAAATCTGAATTCTTCTAGAGTTCCTGATCTTCTGGGTCTCTCTCTCACGCACTACCATCGAATGAGGTTAGTCT
+
7777,//9:55599995554445555;55555.4:;;4;;<:7;;?>:::44598;6=588==6<89995555;;,/-=88'87(---88/-/5;.44:39=8::;===:>CAAAACC?CBB<@=@BBBAA<;7;BBB?CAACGBBA@@CBBBCDD>@AC@BB>@=@BBAABCBB<?;;;0;4:4999:*9>999)9>>>??9555.5555$5<<55167=<9==699==8@096<A@A@C@@@<@BCCCCCCCCCCCAAAAAA?@@@BB?@@@B?B?BBBBB
@ATNG8:02272:01607
GATGGTAGCAGACGTGACAGAGCGCCAGAAGATCAGGAACTCTAGAAGAATTCAGATTTTTAACACGAGAGTAAACGTAAAAAGAAGGTTTTACAAGACTCACGTTAACAATATTGCAGCAGTACGCACACAATCGAAGCGCAGTAAGGATGGCTAGTGTAACTAGCAAGAATACCACGAAAGCAAGAAAAAGAAGTACGCTATTAACTATTAACGTACCTGTCTCTTCCGAAACGAGAGTACCTCTCAGACGCTCGTCCTACCATCGAATGAGGTTAGTCT
+
99:<8<<=@BCCAA<<<<;>BBCCB?BAA=@A@:::>A?BBB::8C?BB@B????AABBB3A;>>=B??ACCDD:=>BBBBB0BB>B5<<<-;@@=9:9@<@@>C@B?BC?BBB?BBAABCBCCCCCCCCCC@BB@@<?AABABBB?B?BAA?ABBBBCCCAAAAABC?CD?AAA>AAA>A0:88188888(8<9=988AAB??:>:>ABC<A<AABBB?CCB@@AA=A=ACC=BBBAAABBB@BBBBCAAA>>>???A<AA?;AAA??;:<:A=C=?>>>>
@ATNG8:02279:01593
GATGGTAGGCGACATACATACGCGCCAGAAGATCAGGAACTCTAGAAGAATTCAGATTTTTAACACGAGAGTAAACGTAAAAAGAAGGTTTTACAAGACTCACGTTAACAATATTGCAGCAGTACGCACACAATCGAAGCGCAGTAAGGATGGCTAGTGTAACTAGCAAGAATACCACGAAAGCAAGAAAAAGAAGTACGCTATTAACTATTAACGTACCTGTCTCTTCCGAAACGAATGAGTACGATGAGATCTTCGTGTGCTACCATCGAATGAGGTTAGTCT
+
99::7<<@;>@@;;;<>>>CAAABD@BCC@AA@BBB=@?@BCBDCD?BA=@<>>>>>@A@0A@EGGCCCCCCDE<A?999:9*:B>B4;;;*:?>8;@;?CCBBD?C@BC?B@B?BBBBBBBCCCCCBBBCC?CCCC<??@@AABC>A=BA@>ACCCC??>@BBC@@@?BC>888488AAA9@?;6:AAAA/AB<A888ABBBA<A;@@@D<@<@@CCC@CCBB@BC<A>ACD>BAB?A@ABBCBBB@BBBB:99477;999:<?D<@>>>?:>@??=??AA;;;
@ATNG8:02281:01619
GATGGTAGCGCACACATAGATACAGTACTCATTCGTTTCGGAAGAGACAGGTACGTTAATAGTTAATAGCGTACTTCTTTTTCTTGCTTTCGTGGTATTCTTGCTAGTTACACTAGCCATCCTTACTGCGCTTCGATTGTGTGCGTACTGCTGCAATATTGTTAACGTGAGTCTTGTAAAACCTTCTTTTTACGTTTACTCTCGTGTTAAAAATCTGAATTCTTCTAGAGTTCCTGATCTTCTGGATAGCGACGCGATATACTACCATCGAATGAGGTTAGTCT
+
AAAB@BBDCCCCHCBBCBBBDCCCBBBCCBBB?ABBB;AA<C=ACCCDCC@BCBBB@C?BBBB?B?BBBCAAACC>@ABAA2AB>AAAD>ABBB@BBC@CD?BAADDD@DDFCCBBB@BBB?C?CCCCAAAA@B@@B>AABBCCCCBCBBDBAA@>A??=?B>B@BBCBBCBBC?A@>@?8>=A=>@??@1?DDDD9DDDCDCECCD@CCCC3B@@AC>B?BCACCCBBBB?B@BBBBBC?BAB@BCCCBCCCCCCCBBBBBDBB?BBBAA<8:9?<>=BBAA@
@ATNG8:02283:01629
GATGGTAGCTCTGCTCTGACTCTCGTACTCATTCGTTTCGGAAGAGACAGGTACGTTAATAGTTAATAGCGTACTTCTTTTTCTTGCTTTCGTGGTATTCTTGCTAGTTACACTAGCCATCCTTACTGCGCTTCGATTGTTTGCGTACTGCTGCAATATTGTTAACGTGAGTCTTGTAAAACCTTCTTTTTACGTTTACTCTCGTGTTAAAAATCTGAATTCTTCTAGAGTTCCTGATCTTCTGGGTCTACGCTCGTCGCGCTACCATCGAATGAGGTTAGTCT
+
9;@@7>BB@A<<CCCCCBBBBBCBBCDCCC?>=?AAA<@@<A@BBBBCJD?BCDCC@C@BCBB?BACBBCB@@@B?BABBB2@?9?9;;0<BAB>DCJ@CC<;;DCCCACCCCCBBB@A@@@D@CCCBCCCD?CBBB@CCC=AABBBBBCBBBBC@ECC?CCAC@BBDCBCCFC?CCDDD;C@C;@>@@@0@BCCD<BCCDCCC@@?5;;;;*;BABC>@<@B?ABBAAAB?B?BACABB>A@BB<BBBBBBCC@@@BB899BCC>BACCC@BC?@>??BBAA@
@ATNG8:02243:01667
GATGGTAGTGTCATATGAGAGTGTGTACTCATTCGTTTCGGAAGAGACAGGTACGTTAATAGTTAATAGCGTACTTCTTTTCTTGTCTTTCGTGGTATTCTTGCTAGTTACACTAGCCATCCTTACTGCGCTTCGATTGTGTGCGTACTGCTGCAATATTGTTAACGTGAGTCTTGTAAAACCTTCTTTTTACGTTTACTCTCGTGTTAAAAATCTGAATTCTTCTAGAGTTCCTGATCTTCTGGACAGAGTGTGCAGATACTACCATCGAATGAGGTTAGTCT
+
9944.5<99>>;<;=>@BBB@@@ABB:58@@A@CCCC=BB>@8665::9:5:<<<<9>:=BBD?D@CCB@@;;:?5:877*371333::(33:;44558==48=:?:B<DCCCCCDI@CBC?B@CBDA@@BC=BABB?BBBBBBBBBCBBBBBAB?BBB@AA?A?AABA@@BDC?B@@@@2@<@<<;;;;*;CABB=B<;;AA@;::4:9:9(9>=:;5:9@B=BBBCCCC@C@ECBBBB>@@B@BBBCBB:;;BBBBBCCCCCC@CCAAA=@@9959;>A@@@
@ATNG8:02245:01666
GATGGTAGCTCACGTACGTCACACGTACTCATTCGTTTCGGAAGAGACAGGTACGTTAATGGTTAATAGCGTACTTCTTTTTCTTGCTTTCGTGGTATACTTGCTAGTTACACTAGCCATCCTTACTGCGCTTCGATTGTGTGCGTACTGCTGCAATATTGTTAACGTGAGTCTTGTAAAACCTTCTTTTTACGTTTACTCTCGTGTTAAAAATCTGAATTCTTCTAGAGTTCCTGATCTTCTGGTCTACTACACTGTACTCTACCATCGAATGAGGTTAGTCT
+
BBAB>B@BB@;AAA?BAABCCCCDCCCBBCBB@BCCC>EC@B?BAACBCC?BBCBB?C?AB?C?C?CBBBBBAAB?BDDDD2>>:>766,8A@?=ABBBCC??>>?@A====AAAAA<AAA<A=@==>>=>B=AAAA;@???A>>>AA?AA>?>A:>>><AA;A<A@@>?AAAA<???CC5A;A9>>>>>.9;889-3-----;;8>:=DDD/A??@A=@=>><>@@@@>>:=;>?BB@@6::A=AAAAA?AAA===;=?AAA@@<@=>>?<==>>9?7?<<<@
@ATNG8:02246:01652
GATGGTAGTAGTACACTAGTCATACCAGAAGATCATGAACTCTAGAAGAATTCAGATTTTTAACACGAGAGTAAACGTAAAAAGAAGGTTTTACAAGACTCACGTTAACAATATTGCAGCAGTACGCACACAATCGAAGCGCAGTAAGGATGGCTAGTGTAACTAGCAAGAATACCACGAAAGCAAGAAAATGAAGTACGCTATTAACTATTAACGTACCTGTCTCTTCCGAAACGAATGAGTACTACTCTCAGAGACACACTACCATCGAATGAGGTTAGTCT
+
444:5<<<@@;;;;;;;;:<5565=9<=@.55555555.599555=9;:59:59566@@@+64696=>><=999,5>99999$5925.599+9;=7<?<9555??<A=??598?>@???BABBCBBCHGBCB>AA;;7<AA?@?>?9@=B;;7;@A?A@:?:<::33/)/6(///3///3;/33338888&22338322225<<8<8=;;;9>:<AA@@:>?>:99?;<6777*3:?8?88==BBBABBCDBBB???>888>>;;59;;<>58@BB?A?BBA@@
@ATNG8:02249:01661
GATGGTAGTAGTACACTAGTCATACCAGAAGATCAGGAACTCTAGAAGAATTCAGAATTTTTAACACGAGAGTAAACGTAAAAAGAAGGTTTTACAAGACTCACGTTAACAATATTGCAGCAGTACGCACACAATCGAAGCGCAGTAAGGATGGCTAGTGTAACTAGCAAGAATACCACGAAAGCAAGAAAAAGAAGTACGCTATTAACTATTAACGTACCTGTCTCTTCCGAAACGAATGAGTACACATCGTCGTGTCGTGCTACCATCGAATGAGGTTAGTCT
+
<<4965;=ABBB?;555<:::;999.555.5/77//)/)//7444:5:<7:666//)/999$/*//987333333(3844444$5949.555&5;:55555<<<;;9;:>=8;AC?@@:9;;9:@B@ACCBBB@CCBB=?:::??BB?C?B;;6:@?=@??A?@@AAAB>BC?BBB?A@>99)///(/////'/8/7555;758>;A:>>?A<A<==B@@>@CCCAAA9:99@A9A??;?ABBBAAAECEC@@??????@:99AAB@BBAA@+0000*0::::<>
@ATNG8:02252:01657
GATGGTAGTGATACAGATCAGACACCAGAAGATCAGGAATCTCTAAGAAGAATTCAGATTTTTAACACGAGAGTAAACGTAAAAAGAAGGTTTACAAGACTCACGTTAACAATATTGCAGCAGTACGCACACAATCGAAGCGCAGTAAGGATGGCTAGTGTAACTAGCAAGAATACCACGAAAGCAAGAAAAAGAAGTACGCTATTAACTATTAACGTACCTGTCTCTTCCGAAACGAATGAGTACCTCTCAGACGCTCGTCCTACCATCGAATGAGGTTAGTCT
+
AA<@:>>C>?>;<;;;<;;;>?6667;<>7::77776;+/-55--(/90665957<973333$2.22285596777.75?ACCC.49.4.55)555.59999;::;7;8<@=?@><??98;@@@BCCGCECCC@CBBB>@@@AAAAB>B?B;;8;BBBBEDC?CCCCBA>AC?BBB?BBA@@8??>9:<<<<*:94:888ACA8858;??BC<B>>>BBB>ABBBABCHD?BAB>BCC=@?BBBBE@BBAAAACCBDAAAAA<@>>:=AA??:?<:;6;<ACBAA
@ATNG8:02255:01649
GATGGTAGCGCACACATAGATACAGTACTCATTCGTTTCGGAAGAGACAGGTACGTAATAGTTAATAGCGTACTTCTTTTTCTTGCTTTCGTGGTATTCTTGCTAGTTACACTAGCCATCCTTACTGCGCTTCGATTGTGTGCGTACTGCTGCAATATTGTTAACGTGAGTCTTGTAAAACCTTCTTTTACGTTTACTCTCGTGTTAAAAATCTGAATTCTTCTAGAGTTCCTGATCTTCTGGCTCTCGTAGACAGATACTACCATCGAATGAGGTTAGTCT
+
B@:525<@BAABCB;;;@AAABCCCCAAA@=>69;;9)5<.916<@AAC@=AA@00/:?;;B?C@BCBBB?::;49@?@@2BE@DCCC>BACC@CCC@CC@BBBCCD@ECCCDBBB?BCC?C?@@BC::::8:@@D8;;A@@A@ABABBCA@@?=AAA?BB?B@@@AGBBBCB>B;;;;.;@A=;;;;.;@AAD>CCCCCECCBA@BBBB0;;;AC?B:;;@DCBCBBB?B9;;BBCB7::@;@?AA;::A@@ACBBABBBAA>@@@BB?@;::;=;@BB@@
@ATNG8:02258:01667
GATGGTAGTGTCATATGAGAGTGTGTACTCATTCGTTTCGGAAGAGACAGGTACGTTAATAGTTAATAGCGTACTTCTTTTTCTTGCTTTCGTGGTATTCTTGCTAGTTACACTAGCCATCCTTACTGCGCTTCGATTGTGTGCGTACTGCTGCAATATTGTTAACGTGAGTCTTGTAAAACCTTCTTTTTACGTTTACTCTCGTGTTAAAAATCTGAATTCCTCTAGAGTTCCTGATCTTCTGGGCTGCGCTGATATGCGCTACCATCGATTCGAGGAAGTCT
+
BB<<9A=CBBBBCCGCGCCBBBBBCCCCCB?@<?A@@9>@;@-//<:<==<?DBB@?D@DC@@>B@CCCCBBBBB?ABBA@3@B>BBAD;?@@@<@BB>BB9;;CDDC@DDCCBBBC@CDD?B?CCCBBBBC<AACC?BBBCBABACCCCCCCCC@CCC=AA@C?BBCBBBBCD>@;;;;.;=@=;;;;;*;@AAD=BCCDLBB@A@5;<<<*;CCDB?B?A=ABBEDAAA@D@BBCBBC?@@@C=B@AACCCBBBBCBBIBBBB@DCCBCC?AAAC?B?BBBB
@ATNG8:02259:01641
GATGGTAGCACACGAGATCTCATCGTACTCATTCGTTTCGGAAGAGACAGGTACGTTAATAGTTAATAGCGTACTTCTTTTTCTTGCTTTCGTGGTATTCTTGCTAGTTACACTAGCCATCCTTACTGCGCTTCGATTGTGTACGTGCTGCTACAATATTGTTCGTGAGTCTTGTAAAACCTTCTTTTTACGTTTACTCTCGTGTTAAAAATCTGAATTCTTCTAGAGTTCCTGATCTTCTGGCGCGTATGTATGTCGCCTACCATCGAATGAGGTTAGTCT
+
55--(--/;7/66>><:=<////797;;A6995>::9,4<.4.5<888>;+00:/0)/3889>*0,/39888==>=BBB;>)88-6=>=5570?6:00)//(/.857;8<=>A@::;5:7<1717777:<<;489;;*/-3---3-..8896./2499859:05288A<BBB?@?A@@0?2;49<<<>1?CCCC=@ABABB@AAA=B?C?+;===C>B@BB?AAACAAA@B<:;;;=<58885::;>>?@A888AA>??;?::5::68;7///:6:7///:9
@ATNG8:02262:01658
GATGGTAGCGCACACATAGATACAGTACTCATTCGTTTCGGAAGAGACAGGTACGTTAATAGTTAATAGCGTACTTCTTTTCTTGTCTTTCTGTGGTATTCTTGCTAGTTACACTAGCCATCCTTACTGCGCTTCGATTGTGTGCGTACTGCTGCAATATTGTTAACGTGAGTCTTGTAAAACCTTCTTTTTACGTTTACTCTCGTGTTAAAAATCTGAATTCTTCTAGAGTTCCTGATCTTCTGGTAGAGCGTGCATATATCTACCATCGAATGAGGTTAGTCT
+
9=44.55:556>>DBBBBA@=<@>::9443334999>2651559777700)/777:6<9;@;;8A;?@@554888.3333&38-33/99.////6499<6::4333559.6B>>BC?>?BBB@GACB::;9;B>BBBB?CBBAA;::CB;;;@@@@=A@@<@C?A>AA:::9995244999*97?295555$4:::<5<=@<<6655;.5555$5<<9;7<:>>:<@@@@BC?C>??<A>>;??@<AABB@@B;;;9>>=>>??@@;=<77717;;<8=;<999A
@ATNG8:02263:01674
GATGGTAGTCTCAGATAGTCTATAGTACTCATTACGTTTCGGAAGAGACAGGTACTGTTAATAGTTAATAGACGTTACTTCTTTTTCTTGCTTTCGTGGTATTCTTGCTAGTTACACTAGCCATCCTTACTGCGCTTCGATTGTGTGCGTACTGCTGCAATATTGTTAACGTGAAGTCTTGTAAAACCTTCTTTTTACGTTTACTCTCCTGTTAAAAATCTGAATTCTTCTAGAGTTCCTGATCTTCTGGAGATACACATGATACTCTACCATCGAATGAGGTTAGTCT
+
<::;8@=B;::66>>>FCBAA=555<99<<00)////91::1807;88===6;@444:8;6;;>;5@9//.---/(...(.7777'.2+2569.9;95169=99@::?;B>C@BBBCCBBB?BBB@E@CBBACBAH@DDBB?CAA@BAA;;:@?@@?AC=::9<>>>B;??A9949<<A=AAAAB7>9=499:99(:9<<>6@;@;<<6999.9599$95555.56;=8==?995?5>8><=>?;;;?@8B>?BBCCCCCCCCBBBBAAA>BBBCA<@C;;7;=@BBCB
@ATNG8:02267:01631
GATGGTAGTATATCGCGTCGCTATCCAGAAGATCAGGAACTCTAAGAAGAATTCAAGATTTTTAACACGAGAGTAAACCGTAAAAAGAAGGTTTTACAAGACTCACGTTAACAATATTGCAGCAGTACGCACACAATCGAAGCGCAGTAAGGATGGCTAGCGTAACTAGCAAGAATACCACGAAAGCAAGAAAAAAGAAGTACGCTATTAACTATTAACGTACCTGTCTCTTCCGAAACGAATGAGTACTATAGACTATCTGAGACTACCATCGAATGAGGTTAGTCT
+
////)//:;ABCCA@>;;@555>;;7;@@==A9555.5.5444405<9<;6;5//)//////$/0/333339<::@6<8<94444$5<252555&5<<6666>>===D?C?BC@CBB?BBBBCCBBCCAA@BBBB?AAAB?AADB::9C4;6;;;5;B:9:A?B<>>><;;8;=8;=96;====3222038::;;&660//./9<<@@<@<A;>><@<?AB<<9<BAAABA?C?BBA=AAA>ABBBBBCBABB@B???@CBD:::@BBC@DBBBB?AA::9:>ACBAA
@ATNG8:02268:01634
GATAGAGACTGTAGCGCACCCAGAAGATCAGGAACTCTAGAAGAATTCAGATTTTTAACACGAGAGTAAACGTAAAAAGAAGGTTTTACAAGACTCACGTTAACAATATTGCAGCAGTACGCACACAATCGAAGCGCAGTAAGGATGGCTAGTGTAACTAGCATGAATACCACGAAAGCAAGAAAAAGAAGATACGCTATTAACTATTAACGTACCTGTCTCTTCCGAAACGAATGAGTACTGCGTCTCACTCTCGCCTACCATCGAATGAGGTTAGTCT
+
BCBCEBCABBFCBBDCBBAD>CCC@BBBAAA<A?@??BBBB?CF@B?:9:BBCCC3B?BFC888>>@BD;AA6////'/6/5)///'//723555888;=:><@C=@@A7;;@????A@@@@@@@AA<@>@A<===;:://-/5::A=H888@ABB<@???AA???<@>><>@@AA9=<;4::::9*6;7///9:9=>>=7:59=AA;@<@;;:=<@AAAAAB<A<@@@9?>>;=;<<///<:::===??===>?==:>?A;>>>>B<@>>><A==>>=?
@ATNG8:02277:01666
GATGGTAGCGCACACATAGATACAGTACTCATTCGTTTCGGAAGAGACAGGTACGTTAATAGTTAATAGCGTACTTCTTTTTCTTGCTTTCGTGTTATTCTTGCTAGTTACACTAGCCATCCTTACTGCGCTTCGATTGTGTGCGTACTGCTGCAATATTGTTAACGTGAGTCTTGTAAAACCTTCTTTTTACGTTTACTCTCGTGTTAAAAATCTGAATTCTTCTAGAGTTCCTGATCTTCTGGTCTACTACACTGTACTCTACCATCGAATGAGGTTAGTCT
+
=?995;;=<<BA<CB@@@@AA?=?@@@::<<=8=>=:4<<8<9;;;<<59.4:4557<8;<BB=@=@A;9599??243333$39-33<<28955669;6;@?A@DDCC?CCCCDCCC=BBC?C?CCAA@AA@=@@@@=BBCBBBBBCBBBBAAAF?BBA@BB@B>AABBBABBC@CBCCC9A=A;@AAAA,?BAAA=BAABBBBBBB5;;;;*;@ACA=A@CC@CBBBBBB@B?BBCCCC>@?@?ABCBCCDDCCBBCCCCCCCC@@@@BB?ACBB?BA@@@B@
@ATNG8:02290:01633
GATGGTAGTAGTACACTAGTCATACCAGAAGATCAGGAACTCTAGAAGAATTCAGATTTTTAACATCAGAGAGTAAACGATAAAAAAGAAGGTTTTACAGACTCACGTTAACAATATTGCAGCAGTACGCACACAATCGAAGCGCAGTAAGGATGGCTAGTGTAACTAGCAAGAATACCACGAAAGCAAGAAAAGAAGTACGCTATTAACTATTAACGTACCTGTCTCTTCCGAAACGAATGAGTACACACTCTCATATGACACTACCATCGAATGAGGTTAGTCT
+
994405<=ABBBBB<<<=BCABBBC:;;B=@AB;;<5;594<556;;><9>433773888'6)//6/--5--/888.6//32;;;;%66+2+222&2.......55885A:8:6;=>:=<>@ABB??@ABBBCB><:;;A=?:::888=5?=;=>:>@@A;;;@;====>?:?>:===8;;ABD9>>>:8888)5:3:6;;@>>:>8>:>>>A:>:>@CBCAC@A@BBB?B?BBB=BFE>??BCCBB??9::?978:97::B??@9938?>?A<8:;817139:9:
@ATNG8:02249:01690
GATGGTAGGTGCACATGAGTGTATCCAGAAGATCAGGAACTCTAGAAGAATTCAGATTTTTAACACGAGAGTAAACGTAAAAAGAAGGTTTTACAAGGCTCACGTTAACAATATTGCAGCAGTACGCTCACAATCGAAGCGCAGTAAGGATGGCTAGTGTAACTAGCAAGAATACCACGAAAGCAAGAAAAAGAAGTACGCTATTAACTATTAACGTACCTGTCTCTTCCGAAACGAATGAGTACAGAGAGTACGATATGTCTACCATCGAATGAGGTTAGTCT
+
::==9==><@EDDCA<ADFECBB@@>@BB?BBBCCB?C?BCBBB@@?@F@C>AABBCDDD2D@BCCCCCCCCCC<@@@AABA2AA?B;@@@7@AA>B?BCBAAAA>@>BB?BBF?BBB>>?BBCCC>;:???=AACC>A>>>@=::5;<@??<?>=<A@;:8;AAAAB=??;?@B<@=<=<3755+22222$22+28?;CF=>><><@AAB<><>;;;A=@@A@@>>;>=;;;3;A@??;;@???@A;;:@A@BA>>>===?AAD=?>>>A<888>=B=AAA>=
@ATNG8:02251:01719
GATGTGCGTGAGAGAGAGACCCAGAAGATCAGGACTCTAGAAGAATTCAGATTTTTAACACGAGAGTAAACGTAAAAAAGAAGGTTTTACAAGACTCACGTTAACAATATTGCAGCAGTACGCACACAATCGAAGCGCAGTAAGGATGGCTAGTGTAACTAGCAAGAATACCACGAAAGCAAGAAAAAGAAGTACGCTATTAACTATTAACGTACCTGTCTCTTCCGAAACGAATGAGTACTATAGACTATCTGAGACTACCATCGAATGAGGTTAGTCT
+
9779;;BCABAAABBABBABB;ABC<AACCCF@HBBB@@??:==;@;?A?@@BAA/@4::==>???AB@933995999#:999;<<>2<<=7;?;@@=9992:49818=?389@@BBCCGDCCCDBA@<@000<@000ACBB?B@B;;7;BBBCBBD@DCC????BB?AAA=@=888*555-69::;+9=4<587?===B7;7;@<<8<8<7;<C@CBBDBAA=><>>>6>00,0>@@???AB?AA>>>==AA@@@::9@?<@BBBB>AA??9=379=::
@ATNG8:02255:01692
GATGGTAGGTGCACATGAGTGTATCCAGAAGATCAGGAACTCTAGAAGAATTCAGATTTTTAACACGAGAGTAAACGTAAAAAGAAGGTTTTACAAGACTCACGTTAACAATATTGCAGCAGTACGCACACAATCGAAGCGCAGTAAGGATGGCTAGTGTAACTAGCAAGAATACCACGAAAAGCAGAAAAAAGAAGTACGCTATTAACTATTAACGTACCTATCTCTTCCGAAACGAATGAGTACAGAGAGTACGATATGTCTACCATCGAATGAGGTTAGTCT
+
AABB:56<7;;A<>><<<DB?@@BB=AAB?BBBCA?=@?CABBBBB=AC=@=@BB@@@@B0B>BCCCDCAAACG>BA;;;;;*;?@B@CDD:C??=?BBBFDAAA?C?BA?BBB?AABBCDCCCEBCCCC??<?B@@=@@@@@AA@;@?B::::BBBBCCC?AAACDD@A@:@993:00///)///......#-926...77=BA=D=A<;;8=8<=CCB?BCBBBBC@B?@@@9?@=;@AABAABAAABAABEECCBBCBBBBBB@BBBBB@9::?@B@CBCCB
@ATNG8:02256:01711
GATGGTAGCACGAGTCACTCATATCCAGAAGATCAGGAACTCTAGAAGAATTCAGATTTTTAACACGAGAGTAAACGTAAAAAGAAGGTTTTACAAGACTCACGTTAACAATATTGCAGCAGTACGCACACAATCGAAGCGCAGTAAGGATGGCTAGTGTAACTAGCAAGAATACCACGAAAGCAAGAAAAAAGAAGTACGCTATTAACTATTAACGTACCTGTCTCTTCCGAAACGAATGAGTACAGAGAGTACGATATGTCTACCATCGAATGAGGTTAGTCT
+
4444.55;<<<<>666;<==B<<<?:>5615/////)/399955546884:8444:9==?+:6@B====;????7//0::::*/0,57<::4;564995B9=944.9.4?3333534446>>@CBBCDDCBB<;;::9<<<<998;8?:9955:<<<<=BB>BAA>>;6;;8;77038<;=38772688899%883855588><>:=:>:::5:9=>A@@<:94>???;?:::?8?00,0=>>@BCCBBAA=AAA>>?=:;:888=8=;5555999919475222
@ATNG8:02261:01687
GATGGTAGCTCACGTACGTCACACGTACTCATTCGTTTCGGAAGAGACAGGTACGTTAATAGTTAATAGCGTACTTCTTTTTCTTGCTTTCGTGGTATTCTTGCTAGTTACACTAGCCATCCTTACTGCGCTTCGATTGTGTGCGTACTGCTGCAATATTGTTAACGTGAGTCTTGTAAAACCTTCTTTTTACGTTTACTCTCGTGTTAAAAATCTGAATTCTTCTAGAGTTCCTGATCTTCTGGCTCTCGTAGACAGATACTACCATCGAATGAGGTTAGTCT
+
9<@?8<<<A<<B?@;A666>BCCCBBCDCCCB?;;;A<AA>B>@@@CCBB?BBBBC@D?BBBB>@>BAABBBBBB??::::+9;8;888)7@=?;?>B>BB@@<>>@>:>@@@@A==7?AA=A;@@@><==><>BBB;>=>>@@@@@AAAA;;;B:=>><AA<?;@AAAAAA@>8==DDD5A;@5;;AAA.A@;;;0755///=96:7;EDF/A===@<@=>>:=CC??==9<=AA@@@A5;<@;@>>===??>>>>AAAAA=;;7;;<@@;????<?<@AAAA
@ATNG8:02264:01729
GATGGTACGTGTCATATGAGAGTGTGTACTCATTCGTTTCGGAAGAGACAGGTACGTTAATAGTTAATAGCGTACTTCTTTTTCTTGCTTTCGTGGTATTCTTGCTAGTTACACTAGCCATCCTTACTGCGCTTCTATTGTGTGCGTACTGCTGCAATATTGTTAACGTGAGTCTTGTAAAACCTTCTTTTTACGTTTACTCTCGTGTTAAAAATCTGAATTCTTCTAGAGTTCCTGATCTTCTGGTATGACTAGTGTACTACTACCATCGAATGAGGTTAGTCT
+
49;;39555;;;<665<=::;;::::454;;;;3::;;09@5;266>><AA:B696;7:58:894;7:;><666<<7;@===+=B>:78;+//::3999.555999>?B=@AABB@EC@BCD@B@CCBBBCCC@CCCC=@ABAAABBB@@@B@@@D?BBB?CD@B>AABCA@@AB<?;;;;*:<A<;:999'9?@@C=BACBBBCCCCACCCC1?@@A@=B?CB@BBBBCCD?C?BBBA@@@CAB@BBBB@BCCCCCH;<;CDAAA=;;;CC?;;;A6;5;A@@@
@ATNG8:02265:01705
GATGGTAGTATAGAGCTCTACATAGTACTCATTCGTTTCGGAAGAGACAGGTACGTTAATAGTTAATAGCGTACTTCTTTTTCTTGCTTTCGTGGTATTCTTGCTAGTTACACTAGCCATCCTTACTGCGCTTCGATTGTGTGCGTACTGCTGCAATATTGTTACGTGAGTCTTGTAAAACCTTCTTTTTACGTTTACTCTCGTGTTAAAAATCTGTATTCTTCTAGAGTTCCTGATCTTCTGGTGAGATATGCATGATGCTACCATCGAATGAGGGTTAGTCT
+
@@9589>@ABCBCBC@BBBA<ACCCCCBB@@@?>==>7>@>B@AAACCBB?BBBBB>B>B@B@;@;?>>>?>>@>:>AAAC.>>9==>A7@C8868<A9<>9<;?@@>9>@??@???;===;@:>>>>>>>A:>>>A688?<>>>@?ABAA?@?@:==?<AD=?>>>@@@@=<8>@@DD5A<A<>9999+9:555(//86679<===AA@A/@A@?>>B<@@<@@@>>=>:>;>@==6616;;7;??@AAAA<=>9>;7656;;5;9>>@=<9666067///==
@ATNG8:02269:01697
GATGGTAGACACGTGTGCTCTCTCGTACTCATTCGTTTCGGAAGAGACAGGTACGTTAATAGTTAATAGCGTACTTCTTTTTCTTGCTTTCGTGGTATTTCTTGCTTAGTTACACTAGCCATTCCTTACTGCGCTTCGATTGTGTGCGTACTGCTGCAATATTGTTAACGTGAGTCTTGTAAAACCTTCTTTTTACGTTTACTCTCGTGTTTAAAAATCTTGAATTCTCTAGAGTTCCTTGATCTTCGGCTCTCTTAGGACAGCTGTTACCATACAAAGGAGGT
+
5;@@5;;?BBBCC@:5554:444:=<45554438444(3:6:7:::<<;;1748<86<6::?>6;67<=955226255555'5729877(2777,5222'272775/5:<.5555;9995./*/5;5;9>785;>;AA??378796655569?:53382....35372577:769;:77598:+7)/)/8899*99///+8>>===<>888)9:::*;;;5;A;?;>>??>?;;;=A=B=B>>>@<??;>=>;;9422,2,,,-5792550587222,2,22,2
@ATNG8:02278:01680
GATGGTAGCAGACGTGACAGAGCGCCAGAAGATCAGGAACTCTAGAAGAATTCAGATTTTTAACACGAGAGTAAACGTAAAAAGAAGGTTTTACAAGACTCACGTTAACAATATTGCATCAGTACGCACACAATCGAAGCGCAGTAAGGATGGCTAGTGTAACTAGCAAGAATACCACGAAAGCAAGAAAAAGAAGTACGCTATTAACTATTAACGTACCTGTCTCTTCCGAAACGAATGAGTACTATGTAGAGCTCTATACTACCATCGAATGAGGTTAGTCT
+
B@@;<;;===BB;A?BA<<?CCDFD@A@@=?@>9958B>?BA77/>5;>*0*/9//3@>@+>2789<8::D@@@::8@@CCB1?@<?=@BC;CBB<@@@@CCBAA?@>@C?BCF>AAAAAC?????>@@997:<<<=:??=:<<6618?=9:58>>;;;>A;B@>===:>?<;;:;>>?BB9@@A988898(8<:;:;>>>?@@=@=;67;7;1//0>>9>C<;;CC@B9::A=@AB?BA>??AAAAABABA?@?A@@@F;;;>?9==???:;???<@?AAA;;
@ATNG8:02283:01691
GATGGTAGAGTATCATGTGTATCTCCAGAAGATCAGGAACTCTAGAAGAATTCAGATTTTTAACACGAGAGTAAACGTAAAAAGAAGGTTTTACAAGACTCACGTTAACAATATTGCAGCAGTACGCACACAATCGAAGCGCAGTAAGGATGGCTAGTGTAACTAGCAAGAATACCACGAAAGCAAGAAAAAAGAAGTACGCTATTAACTATTAACGTACCTGTCTCTTCCGAAACGAATGAGTACTATAGACTATCTGAGACTACCATCGAATGAGGTTAGTCT
+
:>::7;=>CCGFA<<;;@BBBBA@@=@@@=AAACBB?A@CBBCBAA?@@>AADDCDDDDD2C?CCDCCBBCBBC<CA;;;;;*:@=A4;;;-;8824444==<BB?B??>9>?@;??BBCCCCCCCCCCCBB@BCBB?ABA?>>882;>ABDADCAAAAA@?CCBA??=BC>>>>8??=;;1889:989989%/:7:/./339=A6745;;;6=<>BHIF?BBBAAAA=A?@@>9@@@<@ABBABBBBBBBBBAABCDDAA@CCCC?CBBBB>BBCC@C?@BBBB
@ATNG8:02286:01700
GATGGTAGTGCGTGAGAGAGAGACCCAGAAGATCGGAACTCTAGAAGAATTCAGATTTTTAATACTAGAGTAAACGTAAAAAGAAGGTTTTACAAGACTCACGTTAACAATATTGCAGCAGTACGCACACAATCGAAGCGCAGTAAGGATGGCTAGTGTAACTAGCAAGAATACCACGAAAGCAAGAAAAAAGAAGTACGCTATTAACTATTAACGTACCTGTCTCTTCCGAAACGAATGAGTACTGTATCTATGTGTGGCTACCATCGAATGAGGTTAGTCT
+
BA<979;<ACHCCCCGCCDCC@;;;/5AC:DBBCA=A@CCBBBBB?AB?@>BBBABBBB1B>BA@?BBBC>>>7?>@@A@@0@>;@5;;;.;@C=ABAADB??A>@>@C@CBB=??BBBEDCCCCCCDCCC@CBAA<@@BBAABB=@;@997;CCCBAAC?BBCBBB?BC@BBA9>>999,9::7888888%/<59///==BAA=@<BBBD;><>>CBB?BBBBBCC@C?BBB=BBB@BBBBBCCCBBBBBBBCBB>??<>@@A:@@@@A;@@;;7:;@BB@A
@ATNG8:02290:01680
GATGGTAGTCTCAGATAGTCTATAGTACTCATTCGTTTCGGAAGAGACAGGTTACGTTAATTAGTTAATAGTCGTACTTCTTTTTCTTGCTTTCGTGGTATTCTTGCTAGTTACACTAGCCATCCTTACTGCGCTTCTATTGTGTGCGTAACTGCTTGCAATATTTGTTAACGTGAGTCTTGTAAAACCTTCTTTTTACGTTTACTCTCGTGTTAAAAATCTGAATTCTTCTAGGGTTCCTGATCTTCTGGGTCTACGCTCGTCGCGCTACCATCGCAATTGCCTAGTCT
+
A;;55;;;@CEJAA00/:9978>?@@@@C;98>;=<@6>>2616=<?<<<8<8>0//)/)/)/6639277///678<<7::>=?+=B=?>?=67355.55-(-8(---7594;;;;9;;;7;?C@C?CCA@A>6976<=?:>BB>55///)////:6777)/333(3;28-33////<<<8666??2=:?:==>>>(:5555)5599><<955.5555$5:<56768<<=???@@<@?C?@?>9::;>;:9,9;::@@A::9<:00000:?<?;@;;D?C=9996>>>@=
@ATNG8:02247:01768
GATGGTAGCTATACGTATATCTATGTACTCATTCGTTTCGGAAGAGACAGGTACGTTAATAGTTAATAGCGTACTTCTTTTTCTTGCTTTCGTGGTATTCTTGCTAGTTACACTAGCCATCCTTACTGCGCTTCGATTGTGTGCGTACTGCTGCAATATTGTTAACGTGAGTCTTGTAAAACCTTCTTTTTACGTTTACTCTCGTGTTAAAAATCTGAATTCTTCTAGAGTTCCTGATCTTCTGGTATGACTAGTGTACTACTACCATCGAATGAGGTTAGTCT
+
BB@B?CBCBB=CCDCBA@CDCBBBA@A@BBCB@@@@B=AA>A=;:8?>@?9B<???7=4=9:;6?>C???B@@>A>A@BAB1795889908B??=?AA=AC@@@B???:=<==AA?@;?@@<A<???>>>>>=CB@@8;;>>??;;;=?@A;;;A=888=CE<>;>A@@===AB:>=@AA5A=D9=>AAA/>@99>1779///998==?@@@/@>>=B=B=@@<@???A>>:<;@@AAA?9<<A=AAAA<;;>>=@@AA@@<;;;;A;;;>:;=>B=A<@@A>>
@ATNG8:02249:01766
GATGGTAGCAGACGTGACAGAGCGCCAGAAGATCAGGAACTCTAGAAGAATTCAGATTTTTAACACGAGAGTAAACGTAAAAAAGAAGGTTTTACAAGACTCACGTTAACAATATTGCAGCAGTACGCACACAATCGAAGCGCAGTAAGGATGGCTAGTGTAACTAGCAAGAATACCACGAAAAGCAAGAAAAAGAAGTACGCTATTAACTATTAACGTACCTGTCTCTTCCGAAACGAATGAGACCTCTCAGACGCTCGTCCTACCATCGAATGAGGTTAGTCT
+
::<<9>>>====>><<<=55/7///39984788;77-7477333395::4>6777BCCCC1C6533/..55789.35//////#//)/49:<.<<=165;;:=5557;75503:91/////9:<<=?>@BA@@>A;;;<?==????A<A>A;;6:A???BBE?BA@?>=8=>9==</7/////'///(/5757'33.5667888;;6;2;7;;:<:=@@@@AD@@@BBA9?:>=?9?<<<>BACCB?ECCBA=BA@888??D=CCC=>>>@B<???A:=8<:::>
@ATNG8:02249:01770
GATAGGCACTGCGCACACATCCCAGAAGATCAGGAACTCTAGAAGAATTCAGATTTTTAACACGAGAGTAAACGTAAAAAGAAGGTTTTACAAGACTCACGTTAACAATATTGCAGCAGTACGCACACAATCGAAGCGCAGTAAGGATGGCTAGTGTAACTAGCAAGAATACCACGAAAGCAAGAAAAAAGAAGTACGCTATTAACTATTAACGTACCTGTCTCTTCCGAAACGAATGAGTACGAGAGAGCACACGTGTCTACCATCGAATGAGGTTAGTCT
+
:<445;>99>B;;;CAABCBBB>BDDABBCCCC@C@EDDAA@D@CC@B?AA???DDD3C?BBBCBBABAA@<ABBBCCC2?A?A:CJJ<CBB@CCGCBBBBB?B@DD@AAA?A@@ABBCCCCBCBDBBA>AB@@>AACBA@@@;@=A@@=AABB?@?B@BBBBB@;@@900000/>BC:;881888888%/837///99@@A=A;@?@@=@=?>BCC@C;::ACB@B?BBF>B@A=999@BBAB?;;A:;:A>==>=?>?B;;5;888>>>>>A3818A:::
@ATNG8:02256:01756
GATGGTAGTATAGAGCTCTACATAGTACTCATTCGTTTCGGAAGAGACAGGTACGTTAATAGTTAATAGCGTACTTCTTTTTCTTGCTTTCGTGGTATTCTTGCTATTTACACTAGCCATCCTTACTGCGCTTCGATTGTGTGCGTACTGCTGCAATATTGTTAACGTGAGTCTTGTAAAACCTTCTTTTTACGTTTAACTCTCGTGTTAAAAATCTTGAATTCTTCTAGAGTTCCTGATCCTTCTGGCGCGTATGTATGTCGCCTACCATCGAATGTAGGTTAGTCT
+
@@@:7<;?@CCCCCEICBA?>@A?BBBBABBB?BBBB>BB?B?CBBBBBC<>?BBB?B799B?=A:=>>>@:::A<@@@@@/?;69652)2888;@AA<AB;;98767*8<<:;:@A<A??<?<>>@@>@>><=>>A:><><=<@?????;;;>B<AAA<>>;>====;;;@@A<>>AAA3@<@:>9<<<,::<==,/,/;<:::<<<18888'786169*/,/;7;;=B<>>7;6;==761767779;::73397223333;@7@??;?@@@C=>:9:9672333,,
@ATNG8:02258:01747
GATGGTAGTATCTGCACACTCTGTCCAGAAGATCAGGAACTCTAGAAGAATTCAGATTTTTAACATCGAGAGTAAACGTAAAAAAGAGGTTTTACAAGACTCACGTTAACAATATTGCAGCAGTACGCACACAATCGAAGCGCAGTAAGGATGGCTAGTGTAACTAGCAAGAATACCACGAAAGCAAGAAAAAGAAGTACGCTATTAACTATTAACGTACCTGTCTCTTCCGAAACGAATGAGTACACACTCTCATATGACACTACCATCGAATGAGGTTAGTCT
+
56:<8<?@@@@996=6;5==@?=9<.454.44488:383669/0/80//(/4////////$/49662;//-6526.--//////#/99,222&277.55599988:4<3::39777;;;CDBCBBCDGBAB@?=@9:9?AB>>???C@C@CCC?BBAAAAAA<@AB???=::399:388888)8::188886(//(/.//88<<A:=7>A??<?7::DAA>@@@A@AA593:>>9>::59A@AC>?>BBBDBB?A>?=AABCCBBB?@@?00*000>;@=@ACCC
@ATNG8:02258:01748
GATGGTAGCGCACACATAGATACAGTACTCATTCGTTTCGGAAGAGACAGGTACGTTAATAGTTAATAGACGTACTTCTTTTCTTTGTCTTTCTGTGGTATTCTTGCTAGTTACACTAGCCATCCTTACTGCGCTTCGATTGTGTGCGTACTGCTGCAATATTGTTAACGTGAGTCTTGTAAAACCTTCTTTTTACGTTTACTCTCGTGTTAAAAATCTGAATTCTTCTAGAGTTCCTGATCTTCTGGTCTACTACACTGTACTCTACCATCGAATGAGGTTAGTCT
+
99:<:===CCC@@@A@;@BBBAA@@::459884566@8>>:>:666<;972777//)/1669@1;5::9//6///:)////&///(38:9;/333394>?@=<=48=@B>BBCCCCCCCCACDC@C@CCA@9::B>ABBC@BAAADAA@BBBBBBBAA@BBC?BC?C8::ABBBECCABCCCC;B>@=;;;;;*;@AAB=BCCCCBBCCCBFDDD5CCDCB@B@CC?BCCCBBB@C@CCCBA@8::><?BBBCCDCCCBBBCCCCCCC@CBBAA;>>??;?<@BB??
@ATNG8:02262:01763
GATGGTAGCTCTGCTCTGACTCTCGTACTCATTCGTTTCGGAAGAGACAGGTACGTTAATAGTTAATAGCGTACTTCTTTTTCTTGCTTTCGTGGTATTCTTGCTAGTTACACTAGCCATCCTTACTGCGCTTCGATTGTGTGCGTACTGCTGCAATATTGTTAACGTGAGTCTTGTAAAACCTTCTTTTTACGTTTACTCTCGTGTTAAAAATCTGAATTCTTCTAGAGTTCCTGATCTTCTGGCGCGTATGTATGTCGCCTACCATCGAATGAGGTTAGTCT
+
;;9929<<==>FAABFHCCBCCCBB<::BBBC@BCCB=DCAG@BBBBCCCACBABC?B?BBBB=A=@BBA@@<=D<99::;*4;5=99:,;?A@496@==A=:;:BCC?BBBAABAA=BAA?A?CCCD<;=L@BBEF;;;BAAAAABBAAAAA@@>@@@;@A=@<A?CCBBC;;5;;;;;*;=B<BBCBB1;;@AC=BBBBCCAA@@5;;;:':?>;999@CD@FCBBBAC?C?CBBCBB?BBC@CCBBBBA@@CBAABAA=AAA=??ACC=AAAB?B?ACCAA
@ATNG8:02264:01750
GATGGTAGTAGTACACTAGTCATACCAGAAGATCAGGAACTCTAGAAGAATTCAGATTTTTAACACGAGAGTAAACGTAAAAAGAAGGTTTTACAAGACTCACGTTAACAATATTGCAGCAGTACGCACACAATCGAAGCGCAGTAAGGATGGCTAGTGTAACTAGCAAGAATACCACGAAAGCAAGAAAAAAGAAGTACGCTATTAACTATTAACGTACCTGTCTCTTCCGAAACGAATGAGTACATAGATATACGTATAGCTACCATCGAATGAGGTTAGTCTT
+
=:9505;9<<=B??@>==A>:95569=<=9=B;<;B<A?B;;:@>?=@>:?<898ABBBB1B>BB@BBCBB@@?:87;AA@@05;456;;<2<<>9@@@A@@BBA>A?BB@DDG>AAA?@ACCCCBBCBB@@?>>@@9?>@?@AAB?CADBB?BBA???AB?ABB???>AA2887/70;78.//.0789999&8827/./77<<<8<=:::;=A<AACBB@BBCDCBC?B?BBC>CCC?B???BBBCBB=<<;;;=<==A?@?;;;:>>==>18888189=88//(
@ATNG8:02273:01763
GATGGTAGGACGAGCGTCTGAGAGGTACTCATTCGTTTCGGAAGAGACAGGTACGTTAATAGTTAATAGCGTACTTCTTTTTCTTGCTTTCGTGGTATTCTTGCTAGTTACACTAGCCATCCTTACTGCGCTTCGATTGTGTGCGTACTGCTGCAATATTGTTAACGTGAGTCTTGTAAAACCTTCTTTTACGTTTACTCTCGTGTTAAAAATCTGAATTCTTCTAGAGTTCCTGATCTTCTGGATACACTCATGTGCACCTACCATCGAATGAGGTTAGTCT
+
9@A<8@>B>BBCBC?;?ABDBBBB@EBBBBBC?BBCD>BB?B?CCCCDBC>BCCDB?C?CCBA=C=CCCCBBBCC?>>>>>0>A=?@AC>BBCC@CCB>BC>@@@CCF@DDDDDDDD?BBC?C@EDDCCBBD?CDCC?CBBAAABBCBBBCBBBB>BBC@BB>B?ABBBCCBB@=?9999-:;@=::::-;BBBF>AACCCCDBBA=@@@@0@AABCBC@CC@BBBBABB@C=AAACCB>BAB?BDDCBBBCCAAABBBB>BBB?BBBBB>@B=<:<>ACA@@
@ATNG8:02278:01734
GATGGTAGTGTCATATGAGAGTGTGTACTCATTCGTTTCGGAAGAGACAGGTACGTTTAATAGTTAATAGCGTACTTCTTTTTCTTGCTTTCTGTGGTATTCTTGCTAGTTACACTAGCCATCCTTACTGCGCTTCGATTGTGTGCGTACTGCTGCAATATTGTTAACGTGAGTCTTGTAAAACCTTCTTTTTACGTTTACTCTCGTGTTAAAATCTGAATTCTTCTAGAGTTCCTGATCTTCTGGTCTACTACACTGTACTCTACCATCGATGAGGTTAGTCT
+
77;;7==9;;;;;;;<<=BCCCCBCB@??C@A>ABBC=CC@C@;;9BA6604;;444(4588994;8:8<77//--(-6888'--(/99:1333//)///(/705-//6749?>>><A@=@BA?C?CCBA@BBC<ACBA=@@AACCAACBBB@@AAA6;;A=AA?A>@A@?????>:<=???2?;?;:;;;;*;B?@@;@;;;BA;;992:9:*9>>00,0:AA;009@@@=9C>A@C@?@<???;@@:;:A?@?@;99>>@@@90*.2,,,,,,,(-(/4;:;
@ATNG8:02280:01751
GATGGTAGTATATCGCGTCGCTATCCAGAAGATCAGGAAACTCTAGAAGAATTCAGATTTTTTAACACGAGAGTAAACGTAAAAAAAGAAAGGTTTTTACAAGACTACACAGTTAACAATATTGCAGCAGTACGCACACAATCGAAGCGCAGTAAGGATGGCTAGTGTAACTAGCAAGAATACCACGAAAGCAAGAAAAGAAGTACGCTATTAACTATTAACGTACCTGTCTCTTCCGAAACGAATGAGTACGAGAGAGCACACGTGTCTACCATCGAATGAGGTTAGTCT
+
55:=8=@@@@A?CABB@AHEBBB;;545545?BC@@295)59;4444.4/)/)///666666$63/3343333:<;/334444444"555)5.5555$5<<9;;99////--505(--079869;<8;;<?;655<=5999@>=?;998=??77/98=9945><;?<;@<@??BBB?BB@BB;6::322'255.5555(5:6<<A??85595:49<9<<A5:9A;;4;><?>AA>?:?=;8;00*//0>>??>???@8899>9AABA@A===7=866:8<=88185:@CBB
@ATNG8:02285:01747
GATGGTAGGTGCACATGAGTGTATCCAGAAGATCAGGAACTCTAGAAGAATTCAGATTTTTAACACGAGAGTAAACGTAAAAAGAAGGTTTTACAAGACTCACGTTAACATTATTGCAGCAGTACGCACACAATCGAAGCGCAGTAAGGATGGCTAGTGTAACTAGCAAGAATACCACGAAAGCAAGAAAAAGAAGTACGCTATTAACTATTAACGTACCTGTCTCTTCCGAAACGAATGAGTACTGCGTCTCACTCTCGCCTACCATCGAATGAGGTTAGTCT
+
:@AA8@>>:=<A<AA==ACCBCCBB?BCB?CBCD9879???@BBBB?BD@D>A@C;:::;*<@EBCBCDEDDCC>@ABBBBC5BB?B@CCC:CCB@AAABBBBBB=B?ABC?BB<@ACCCBBBBCCDDCCBB?BCCC?AA@@????8@=?::6:A@@@BBB@BCA@>A>BB=BBB>@@?;:188918DDDF/:;6:///88<:>;><?>>><?:??CLJ?BBBBBCC>@>@BB=@@??AAABBBBBABBCCCCCCCCBCBB@CCC?BBBBB?BCBB>B@CCCBB
@ATNG8:02289:01763
GATGGTAGTGTCGATATGAGAGTGTGACTCATTCGTTTCGGAAGAGACAGGTACGTTAATAGTTAATAGCGTACTTCTTTTTCTTGCTTTCGTGGTATTCTTGCTAGTTACACTAGCCATCCTTACTGCGCTTCGATTGTGTGCGTACTGCTGCAATATTGTTAACGTGAGTCTTGTAAAACCTTCTTTTTACGTTTACTCTCGTGTTAAAAATCTGAATTCTTCTAGAGTTCCTGATCTTCTGGTAGAGCGTGCATATATCTACCATCGAATGAGGTTAGTCT
+
////)///;::///779<<<@>=BA??@@?;=9545:0995:9566<9;9<;;;=B?B?A<?=9=;???:::<::34////$/>*0--8/--/:6:9=6;9.559::@=@@@A@@@@699@<@@@@AC999@=999@:>=@@A;:;9>@>C??@@>ADD?AA5949>@@ACCBB8::???3>9?;@@@@@0@@@@C8;;BAA;;;AA@CDDD2@@@@?9><=@;:::A@@@?A6:9@>=<8<9:2:9@95999555:;=A@A@??<>::00*-8-/(/569>@@
@ATNG8:02291:01765
GATGGTAGCGCACACATAGATACAGTACTCATTCGTTTCGGAAGAGACAGGTACGTTAATAGTTAATAGCGTACTTCTTTTTCTTGCTTTCGTGGTATTCTTGCTAGTTACACTAGCCATCCTTACTGCGCTTCGATTGTGTCGTACTGCTGCAATATTGTTAACGTGAGTCTTGTAAAACCTTCTTTTTACGTTTACTCTCGTGTTAAAAATCTGAATTCTTCTAGAGTTCCTGATCTTCTGGATAGCGACGCGATATACTACCATCGAATGAGGTTAGTCT
+
<;;9.555;900/99:<=BCBAABBBCAAAAA<@;;;0;A59.5559;@@;@B@CB9B?BA@@6;7;@AA@@<?C==@??=,<<8;99<2=9>=5;;<7@B>BBBBBC:;<BBBCBB?BCC?B>BBBBABACADDDE>BCCBCCA@@CBBAABA?C@@<@B=A?B@@@CBBBE?C;;;;.;5<5<;<;<*;AAAD>BBAABAA:99=@=@B1@@@@@<@<@@?;<<BAAA?A=@@A@??=@@B?ABABBBCDDCBBBBCCDCCB?AA@@@=@BBB@C@BB;;;
@ATNG8:02242:01786
GATGGTAGACATATCGTACTCTCTGTACTCATTCGTTTCGGAAGAGACAGGTACGTTAATAGTTAATAGCGTACTTCTTTTTCTTGCTTTCGTTGGTATTTCTTGCTAGTTACACTAGCCATCCTTACTGCGCTTCGATTGTGTGCGTACTGCTGCAATATTGTTAACTTGAGTCTTGTAAAACCTTCTTTTTACGTTTACTCTCGTGTTAAAAATCTGAATTCTTCTAGAGTTCCTGATCTTCTGGGCTGCCTGATATGCGCTACCATCGAATGAGGTTAGTCT
+
44993;;;<<<;<<=>>?@?BBBC>>>=><<;8<==>649595@=?==<@7;774<6:6=???:@4<<@AA@@59.55555'5;1<>>>-95;494:655'59175226616:>=<;BB>D@@<@<>==>==<>;@AAA<@>>>>>===>=>=:///*--30--)/566169:A;:89?BDD9B<@8>?>??,>ABBB=BBBACA??@@;?@>@.@:99B>A;???BBBABBB?D?@@===>:99;@6<///16=>===?888@@A;>>>=<997788=8=AAAA
@ATNG8:02243:01793
GATGGTAGACACGTGTGCTCTCTCGTACTCATTCGTTTCGGAAGAGACATTGTACGTTAATAGTAATAGCGTACTTCTTTTTCTTGCTTTCTGTGGTTATTCTTGCTAGTTACACTAGCCATCCTTACCGCGCTTCGATTGTGTGCGTACTGCTGCAATATTGTTAACGTGAGTCTTGTAAAACCTTCTTTTTACGTTTACTCTCGTGTTAAAAATCTGAATTCTTCTAGAGTTCCTGATCTTCTGGGTGTATCAGCGAGTATCTACCATCGAATGAGGTTAGTCT
+
45<<5;;A@<@665<5554444;<>556;;::8<>??5>B=A>B@===00)/////3,3177979455555599;6<<<<@+:?6?0..*-----(-(-:69<8<555:?=@A@:><00)/::7;:FF999ACC?BBBB<@ABBAA@AAABAAA@@>>B;;9;A?A=BBBAAAB@@<?<;;;-;;@;@?@AA0AABAB;@@@@@@A;::4:999$9==@@=@=AA<@B@BBAC@F@BAABCEAFCCC=;;;BBBCBBBBBCBBBBBC?BA@@A=@AAB?B?BCBBB
@ATNG8:02247:01827
GATGGTAGGCACTGCGCACACATCCCAGAAGATCAGGAACTCTAGAAGAATTCAGATTTTTAACACGAGAGTAAACGTAAAAAGAAGGTTTTACAAGACTCACGTTAACAATATTGCAGCAGTACGCACACAATCGAAGCGCAGTAAGGATGGCTAGTGTAACTAGCAAGAATACCACGAAAGCAAGAAAAAGAAGTACGCTATTAACTATTAACGTACCTGTCTCTTCCGAAACGAATGAGTACACACTCTCATATGACACTACCATCGAATGAGGTTAGTCT
+
AAAA>=<>?A:66;;:==;>@B>?>4?>D?BAAAAA=A@CBC;;:A@B@>A?9:885BBB1B?>>=BBBCBBCC>??ACLLM5BB>B4;;<*:BB?BBBB>BBAB?C?BC@CBC>??>?@BCBCCCDCBBBD@C@@@>@??>@?@@;A>A::8:BAAACCD@BBBBAA=AC??@@>?;?>>4=8818:::;+9@:?888BBH??;?<@@AA7;7;?BAA@BCAABBB>A?AAB=BBB?BBBBBCBBB@?@?@@@@AACBCBCABB@CBBBB?????<>?CCB@A
@ATNG8:02249:01824
GATTAGTATAGAGCTCTACATAGTACTCATTCGTTTCGGAAGAGACAGGTACGTTAATAGTTAATAGCGTACTTCTTTTTCTTGCTTTCGTGGTATTCTTGCTAGTTACACTAGCCATCCTTACTGCGCTTCGATTGTGTGCGTACTGCTGCAATATTGTTAACGTGAGTCTTGTAAAACCTTCTTTTTACGTTTTATCTCGTGTAAAAATTCTGAATTTCTCTAGAGTTTCCTGATCTTCTGGGTCTACGCTCGTCGCGCTACCATCGAATGAGGGTTAGTCT
+
=BC:BCCBBBBBDCGFEDCCBBBCBBBBAA=?@AB>BC?C?AA@CBAA<@BBBA>A>AAAA>A>A@==AAA=;7;ADDD/>=<>>>A:@BA?7;>@;>?9<9<<<<:>@AA@@>A;>>>9>:<==>;;;C;>>>?7;;=;;;><>AA?A:::A;=><<@@;?;@@AAAAA=<4;:9:9-99=9;8888*67,,,,),,,229;;@AAAA.878AAA:>>7>>>>AAA;;;6;:<<///<7<:>>9>??AAA@@@>>>@@@<<73-37766-23---),),7732
@ATNG8:02252:01790
GATGGTAGGCGAGAGTGAGACGCAGTACTCATTCGTTTCGGAAGAGACAGGTACGTTAATAGTTAATAGCGTACTTCTTTTTCTTGCTTTCGTGGTATTCTTGCTAGTTACACTAGCCATCCTTACTGCGCTTCGATTGTGTGCGTACTGCTGCAATATTGTTAACGTGAGTCTTGCAAAACCTTCTTTTTACGTTTACTCTCGTGTTAAAATCTGAATTCTCTAGAGTTCCTGATCTTCTGGTGAGATATGCATGATGCTACCATCGAATGAGGTTTAGTCT
+
BBBB?BCB?@@B@666<<>>>;;;<=<555<@8?@CC=BB?A=??>@A?@<?A????C<>?BB;?=?BBBDC8276AABBC/??:==>A7=A9959?A;??;@@@>>=<?A@??@@A=@?@<?<?>>?>>>A=AAAA6:8::<<<<=<<=@@@AB7;;?;;;7;=AAAA@@@::7;>>BB5@59366666(//666-339-//==<>1898)5==;<7=4-----;9:><?=AAA@@@<??A:==@?<<==<<<@??=<<<::5:<=><59:33-33-3---9
@ATNG8:02254:01782
GATGGTAGTATAGAGCTCTACATAGTACTCATTCGTTTCGGAAGAGACAGGTACTTTAATAGTTAATAGCGTACTTCTTTTTCTTGCTTTCGTGGTTTTCTTGCTAGTTACACTAGCCATCCTTACTGCGCTTCGATTGTGTGCGTACTGCTGCAATATTGTTAACGTGAGTCTTGTAAAACCTTCTTTTTACGTTTACTCTCGTGTTAAAAATCTGAATTCTTCTAGAGTTCCTGATCTTCTGGTATACACACTCGCTCGCTACCATCGAATGAGGTTAGTCT
+
4444.5559;<666<<=;;;=====CCBCA@@4:9=<6<<8=6;>>AA8807=999,76=:AB?C?BDBCCCCBB?ABBBB0BB>BAAB=@@??<@@@3;;59:9@996;;<AABBB=?AA;@;=@@?:9:?<?CCC;?<@?@?@@AA@A====?<;777=<)/(.33337:9:/558:7*529255555'56666/622299::57.8755'5225=8<7<>:;;;<??=9?4>:=CCC?ABA?AA:99777897888/////:38::::699770755:855
@ATNG8:02256:01793
GATGGTAGTACATGATAGACACACCAGAAGATCAGGAACTCTAGAAGAATTCAGATTTTTTAACATCGAGAGTAAACGATAAAAAGAAGGTTTTTTACAAGACTCACGTTAACAATATTGCAGCAGTACGCACACAATCGAAGCGCAGTAAGGATGGCTAGTGTAACTAGCAAGAATACCACGAAAGCAAGAAAAAGAAGTACGCTATTAACTATTAACGTACCTGTCTCTTCCGAAACGAATGAGTACAGAGAGTACGATATGTCTACCATCGAATGAGGTTAGTCT
+
4::<266>CA@A966==?BCBB;;.5;@49=994>6@377<00/9496060/////////#/4677<873/7;::16///3333'33.5/5:::9#225+2277775552649<.65;6:>>@DCDBIDBCBBBBC?CBBB?B@A@BCBB:?<?@@=@B@A?@@D?BBB???@FH<?@@>A=>>>4;::4:::::*6;69///66;7818;?AAA<?:>=B@@=@CCBB@@=@?ACF>BBB?BBBCCCCABBABBBBB??@AAA@@???=???:;6;://+/7<;;67
@ATNG8:02256:01821
GATGGTAGGCGTGTGAGAGTCTGCCCCAAAAGATCAGGAACTCTAGAAGAATTCAGATTTTTTAACACGAGAGTAAACGTAAAAAAGAAGGTTTTACAAAGACTCACGTTAACAATATTGCAGCAGTACGCACACAATCGAAGCGCAGTAAGGATGGCTAGTGTAACTAGCAAGAATACCACGAAAAGCAAAGAAAAAAGAAGTACGCTATTAACTATTAACGTACCTGTCTCTTCCGAAACGAATGAGTACGATGAGATCTCGTGTGCTACCATCGAATGAGGTTAGTCT
+
;>9:2544.555B@CBCGCCBB:9;;&599+9=BBBC<C?C;;;B@?<>A?C>ABA@@@AA@&?:>=>;;:=<888-337=====%=8882444&4333(3999;=34427133,3771788:=====>8:::;:A;????>???@ABBC@B@CBB?BAAAB@==:>;<:CDAAA=A?=9=@::9:-:::9,:>==<>'<C>BB@@@BBBB?B@>>>A=A>===@@=A;;;BBE=?:>=A6=::69>>@@AA???AABBBC@@>>>;;;::;188;;=:?;<;=E;=;;;A
@ATNG8:02258:01781
GATGGTAGTGCGTGAGAGAGAGACCCAGAAGATCAGGAACTCTAGAAGAATTCATATTTTTAACACGAGAGTAAACGTAAAAAGAAGGTTTTACAAGACTCACGTTAACAATATTGCAGCAGTACGCACACAATCGAAGCGCAGTAAGGATGGCTAGTGTAACTAGCAAGAATACCACGAAAGCAAGAAAAAGAAGTACGCTATTAACTATTAACGTACCTGTCTCTTCCGAAACGAATGAGTACACATCGTCGTGTCGTGCTACCATCGAATGAGGTTAGTCT
+
::4526<=@CDCDCEECCCCCB?@A=ACEACABABB?B>AAABA??;?B6@;@AA@???>):5>@>BCCDCAAB=:9<BBCC5BB@D4;;;.;@B?CCC:99BBC@C@BB@DDC>AACBCCBCCCBCBDDCC@CCAA?A@@@BB??<@?A@A?AAABBBDC@BBBBBB?A@=998:?@===5;//)/////(/>7A888>==CC<?<????:>:>>BBB@BECCBBA?B=BCC=BBB?>>>BCBBBBBBBB@CBBAABB???BFC@CB>>>?AA>>8>:@999@
@ATNG8:02258:01800
GATGGTAGCGCATATCAGCGCAGCCCAGAAGATCAGGAACTCTAGAAGAATTCAGATTTTTAACACGAGAGTAAACGTAAAAAGAAGGTTTTACAAGACTCACGTTAACAATATTGCTGCAGTACGCACACAATCGAAGCGCAGTAAGGATGGCTAGTGTAACTAGCAAGAATACCACGAAAGCAAGAAAAAGAGTACGCTATTAACTATTAACGTACCTGTCTCTTCCGAAACGAATGAGTACCTCTCAGACGCTCGTCCTACCATCGAATGAGGTTAGTCT
+
9944.5555<==>=>@@??=<<665)5<<7;9;>00+/388//5==6887<7<<B=>DFF1A>A996;?<<===7=;<<CCC1CCAL@CCC<CBC@BABB;;;AA>A?BB@BEF>A???BAA?@?CBBA==?9>>5502A=9==><6<.525/579<;===-/.55..).72625,27555....38;999)22.....5..22;5>=??2:2;9=::5:><9;;>;@588808:95555622228::555=A99:::=<;?==::===>5////(//65877
@ATNG8:02271:01786
GATGGTAGGTGCACATGAGTGTATCCAGAAGATCAGGAACTCTAGAAGAATTCAGATTTTTAACACGAGAGTAAACGTAAAAAGAAGGTTTTACAAGACTCACGTTAACAATATTGCAGCAGTACGCACACAATCGAAGCGCAGTAAGGATGGCTAGTGTAACTAGCAAGAATACCACGAAAGCAAGAAAAAGAAGTACGCTATTAACTATTAACGTACCTGTCTCTTCCGAAACGAATGAGTACTGCGTCTCACTCTCGCCTACCATCGAATGAGGTTAGTCT
+
B@A@ABBB?;;;C>CAAACDBBBDF@BAB?BDC@@?=@=@BDBDBB?;;8;?AA?@ABBB0B?DBBABBA000@9>00/===+;>;?;>>>2<;=8444::99::6:<><6;>A279><@DCCMFBBABBCB@CCCC?ABBBBBCB<A<@@?;?@AAABBB@BBACCC?>><888?DCAA@9=8808::::)5936///99@AB<A:AB@@<@=AACCB@BCCBBBB@D@CCC>CCB?BBCBBBBBB>?ADDDDCDBC@BB?BBC?BBCA@<?A9:6:=ABBBC
@ATNG8:02276:01815
GATGGTAGCGCGACGAGCGTAGACCCAGAAGATCAGGAACTCTAGAAGAATTCAGATTTTTAACACGAGAGTAAACGTAAAAAAGAAGGTTTTACAAGACTCACGTTAACAATATTGCAGCAGTACGCACACAATCGAAGCGCAGTAAGGATGGCTAGTGTAACTAGCAAGAATACCACGAAGCAAGAAAAAGAAGTACGCTATTAACTATTAACGTACCTGTCTCTTCCGAAACGAATGAGTACAGAGAGTACGATATGTCTACCATCGAATGAGGTTAGTCT
+
55<<7555;=9;6;>>;;>>::444(4;;7=A@:98257<<<473>877076;;??>>>>.84<@9;=::7;;=3225<<:<<%<=:>@@@@2@>><=@;?A999@=A<???BA@>AAAAABBBBBB@@@A@@?AAAA?A???@@@A<=9=00,0@>>@@AA=AAAAAA?BEABBB<?>A=8:;:988888(8<7<888===<>;?<????<@:>>EBC@C@@@CAA>B?BBB=>::3::::@BABCB?;;?>?=;;9?>?==>?<@@@@B:;:;;5;:>@@@@
@ATNG8:02277:01828
GATGGTAGTAGTACACTAGTCTTACCAGAAGATCAGGAACTCTAGAAGAATTCAGATTTTTAACACGAGAGTAAACGTAAAAAGAAGGTTTTACAAGACTCACGTTAACAATATTGCAGCAGTACGCACACAATCGAAGCGCAGTAAGGATGGCTAGTGTAACTAGCAAGAATACCACGAAAGCAAGAAAAAGAAGTACGACTATTAACTATTAACGTTAACCTGTCTCTTCCGAAACGAATGAGTAACTATCTCAGAGACACACTAATCGAATGAGGTTAGTCT
+
?A@@>A<BBCCCCCCCCCBCDC@CB?CCDACBBBBB?B<??AAABC;??9?<==999>>=,;6;99<<<>A=<<19988:::*:=9=1877)89=6=666>;=>?<B=BB<==<6:9@@@>@@AA>>=>>>?;>>>@:==<>==7829:?<><>667AA@@<@@@@AB<>>;>>=799555(8894;BEDD/?@=?;;;ABAA??;?=C878;A;855)/(/389;:==?7;7;?A4>8838<?>8818;;;>@@>>>@@@AA??>><>AAA=?@==9<:===>>
@ATNG8:02278:01805
GATGGTAGTGCGTGAGAGAGAGACCCAGAAGATCAGGAACTCTAGAAGAATTCAGATTTTTAACATCGAGAGTAAACGTAAAAAGAAGGTTTACAAGACTCACGTTAACAATATTGCAGCAGTACGCACACAATCGAAGCGCAGTAAGGATGGCTAGTGTAACTAGCAAGAATACCACGAAAAGCAAGAAAAAAGAAGTACGCTATTAACTATTAACGTACCTGTCTCTTCCGAAACGAATGAGTACTGTATCTATGTGTGCGCTACCATCGAATGAGGTTAGTCT
+
4:>:8=>@BBBCBBCCDCCCCA:;;/5;;8=@:5547:5:::333:6::7=537333:9:':28555;3332222'2666666'/.(.(..'.56389999;;@@=@:==<888=@@@BCABADCB@A@@??;?A895:?@>?A997;@CBB?BBCAAB@?<?CCCAA:90*0;;+0/<<@@26696:9:998%58.7252993--)-(-622(-(.:@AA?BBBBBAA>@<?==6?::8:BHBBABBBBBBBCBBBAA>>8::@BB<A???@8<A@@=??BA@??
@ATNG8:02280:01787
GATTAGTGTCATATGAGAGTGCTGTACTCATTCGTTTCGGAAGAGACAGGTACGTTAATATGTTAATAGCGTAACTTCTTTTTCTTTGCTTTCGTGGTATTCTTGCTAGTTACACTAGCCATCCTTACTGCGCTTCGATTGTGTGCGTACTGCTGCAATATTGTTAACGTGAGTCTTGTAAAAACCTTCTTTTACGTTTACTCTCGTGTTAAAAATCTGAATTCTTCTAGAGTTCCTGATCTTCTGGACGACGCGCACTGACACTACCATCGAATGAGGTTAGTCT
+
5550:/56=@CCC;;;C@<<0//9////833-4444(4<8=055555569>;<<;:@7::99939499;;;;>9<<.55555$5;;4666@7;;<:;>00,/:)//55:<9566:=<4505:::=4>>=::>59.59>94;99;;;;;;;;:::9::6/0/6::6;4:::::<=<<7;<<<<<):6>.4444&44;;;0:544::5559.5555$55555.549;597700/727399;@BB<??B?BAACBBBCBCAA@BA;;;CF@BCBBB@@ABB@B?BCABA
@ATNG8:02280:01813
GATGGTAGACATATCGTACTCTCTGTACTCATTCGTTTCGGAAGAGACAGGTACGTTAATAGTTAATAGCGTACTTCTTTTTCTTGCTTTCGTTGGTATTCTTGCTAGTTACACTAGCCATCCTTACTGCGCTTCGATTGTGTGCGTACTGCTGCAATATTGTTAACGTGAGTCTTGTAAAACCTTCTTTTTACGTTTACTCTCGTGTTAAATATCTGAATTCTTCTAGAGTTCCTGATCTTCTGGGCTGCGCTGATATGCGCTACCATCGAATGAGGTTAGTCT
+
5;A=<<=BCDECC>?>><=@?@BBECCCC>89-7779133,3177343:=8=<BBB?B?B?B@=D;>?:=;67//(.3333'383=>>=4>=<484:88177/6>>@AA;>>>>>?AC<AAA<A=??>>>>>B=BBAA8;<>?@@;;;?@@?888>8;;;=AA<>;>>>BAAAAB:>>@BB5A<A:=<@@@/?>AAA9>>>>=>=;::.55,5==A@>@;A<@=;>CA?>>@;@;<<<=<<5999<3==@>@?@@DCCBCCBBBCC?BBCBA=>>9949;?BABB
@ATNG8:02285:01820
GATGGTAGCGCACACATAGATACAGTACTCATTCGTTTCGGAAGAGACAGGTACGTTAATAGTTAATAGCGTACTTCATTTTCTTGTCTTTCTGTGGTATTCTTGCTAGTTACACTAGCCATCCTTACTGCGCTTCGATTGTGTGCGTACTGCTGCAATATTGTTAACGTGAGTCTTGTAAAACCTTCTTTTTACGTTTACTCTCGTGTTAAAAATCTGAATTCTTCTAGAGTTCCTGATCTTCTGGGTGTATCAGCGAGTATCTACCATCGAATGAGGTTAGTCT
+
44::7<<;;;BBCCBBA@A@@??;<=<<<=BB?BCGC<BB4616;:::9:05<<BC?B@A@@@7;6;@A55/:771/////&/:)//-;;28///;*//:5:?=874@?@=AE>;A@CC@BCB?D@CBAB@BDC@CCBA?@@BAA:;<CC;;;B@;;09>>9@<383<?::;?@?@<@;;;;-;.;8;9949$4444>8?;?@B@A;;;5;;;;*<?>;9698>A@CCBBBBBAD@CCBCDC?A;;;0<@@?>@@?>@BABCCCA;;5<AC@A?;;;D@D:;;AAA
@ATNG8:02288:01813
GATGGTAGTCTCAGATAGTCTATAGTACTCATTCGTTTCGGAAGAGACAGGTACGTTTAATAGTTAATAGCGTAACTTCTTTTTCTTTGCTTTCGTGGTATTCTTGCTAGTTACACTAGCCATCCTTACTGCGCTTCGATTGTGTGCGTACTGCTGCAATATTGTTAACGTGAGTCTTGTAAAAACCTTCTTTTTACGTTTACTCTCGTGTTAAAATCTGAATTCTTCTAGAGTTCCTGATCTTCTGGGTCTCTCTCTCACGCACTACCATCGAATGAGGTTAGTCT
+
:5559<<<@<;9;<555<544:944444:8:98566@8@@:A<<<;=<55.499444(57<::?9C9?;><9//)/9)//999'666./33:03359499:499)////9<.56;;99;;.45959555659;==:?=@@<@999A>>>@>><99778197328928-33:555==>6;55555$5.5.55555$5999<)555555555/)///&/////)/49<9555:98:5:5:<<::828355)5999==@999@@99666AA?BBA@@<999;49045<<9
@ATNG8:02291:01829
GATGGTAGCACACGAGATCTCATCGTACTCATTCGTTTCTGAAGAGACAGGTACGTTAATAGTTAATAGCGTACTTCTTTTTCTTGCTTTCGTGGTATTCTTGCTAGTTACACTAGCCATCCTTACTGCGCTTCGATTGTGTGCGTACTGCTGCAATATTGTTAACGTGAGTCTTGTAAAACCTTCTTTTTACGTTTACTCTCGTGTTAAAAATTTGAATTCTTCTAGAGTTCCTGATCTTCTGGTCTCTACACTGTACTCTACCATCGAATGAGGTTAGTCT
+
BB@?=@?D@@ABCCCBAACBCBBBBBBCCCCD?ACBD>@@@A?AA???BB@BCBBB>B>BBBB<A>@@BBBBBBB@BBBB@1BC;>?DD>BABC?BCDAGD>A@CCCC@CFABBBCB@BBD@D?CCDC?AAA:?@@B?BCCCBABBCCBBCBBAB@BBB?CB@B>@ACCBBBBC6::@@@7@;@=::9:9*:@BCC>BBCCCCCCCC@CEDD3CC>BB@C@BC@AABCCCC?C?BCB:::>BBB>BDCCCCCCCBEBCBBDBCB?BA@@A=@@>B?B>BBB88
@ATNG8:02244:01856
GATGGTAGGCGTGTGAGAGTCTGCCCAGAAGATCAGGAACCTAGAAGAATTCAGATTTTTAACTCGAGAGTAAACGTAAAAAGAAGGTTTTACAAGACTCACGTTAACAATATTGCAGCAGTACGCACACAGTCGAAGCGCAGTAAGGATGGCTAGTGTAACTAGCAAGAATACCACGAAAGCAAGAAAAAGAAGTACGCTATTAACTATTAACGTACCTGTCTCTTCCGAAACGAATGAGTACTATGTAGAGCTCTATACTACCATCGAATGAGGTTAGTCT
+
665;;?=><====@@ABBC;;9A>>6?DD@FEAAAB?B=A?ABBB=;;5;4;:99999:':7<;;555=ABBC;??99999(99383999*9;<8?947><>>@=A=AD<??B588A@>>>?@??@@@@AAAAAAA<<==<<<<=9<8==A?A???ABBB?BAAAAA@AA=@A@<==;:;1;=9777776)//)/:::AA@@@<B;===B>D<@??7737DBCBAA<B<A@A9?BB?AAB?::9AA=?@ACCCBBBBBCCBB>A;>>A>>8>>;?<?<@@@>>
@ATNG8:02247:01869
GATGGTAGCGCATATCAGCGCAGCCCAGAAGATCAGGAACTCTAGAAGAATTCAGATTTTTAACACGAGAGTAAACGTAAAAAGAAGGTTTTACAAGACTCACGTTAACAATATTGCAGCAGTACGCACACAATCGAAGCGCAGTAAGGATGGCTAGTGTAACTAGCAAGAATACCACGAAAGCAAGAAAAAGAAGTACGCTATTAACTATTAACGTACCTGTCTCTTCCGAAACGAATGAGTACTATGTAGACTCTATACTACCATCGAATGAGGTTAGTCT
+
BB@@>@;;;DECCBBCCCBBBCCCC=CDD@CCCBAA?A@BBBBBBB?BB?B>BBCBBBBB1B@CCCCCCCBCCC>BA>???=,>@9=2;;;.;@@=??;B>DCBB?B?BB?ABA;>>AAABBBCCCCDGCBB@CCCC@CBA@AA@@>A@CBB@BBCCCBAB@BCB???>BD@A@A;==787)99939:9:9(6@7@688AAABA<A<AA?A:=<>AC@@>@B@A@BB@C@CCC;CCB?AAAABAAAAABBBBBB@BB?>>>@@@8<;>?>=AA==:<:=B;;;
@ATNG8:02249:01846
GATGGTAGTGTGTCTCTGAGAGTAGTACTCATTCGTTTCGGAAGAGACAGGTACGTTAATAGTTAATAGCGTACTTCTTTTTCTTGCTTTCGTGGTATTCTTGCTAGTTACACTAGCCATCCTTACTGCGCTTCGATTGTGTGCGTACTGCTGCAATATTGTTAACGTGAGTCTTGTAAACCTTCTTTTTACGTTTACTCTCGTGTTAAAAATCTGAATTCTTCTAGAGTTCCTGATCTTCTGGTAGAGCGTGCATATATCTACCATCGAATGAGGTTAGTCT
+
::995;;>=>=B>@<<<A?;@CBBBCCBBBAA?AABD>CC?B?BBCDDDD@CCCA@>@=ACBC@CABCCDCCCCC?ABA@@1AB?BBCD>BB@@=ABB?BC;;:CCDC@CCCDDDCC?CBB?B?CDCBAAAA?BBBC>AACBCBBBCCCCBBBCB@CAB?AB>A?ABCCCCBCB;?;;;/;5;5;;;;;*;AAAB<BBBBBBC@;;4;@@@0ACCCCAD@CC@CCBCBBB@B?BBCCCC?AABADECCCBBBBBBABBCCBBBC?BA@@@;>>9828?ABBDC
@ATNG8:02257:01847
GATGGTAGTGTCTGTGCGCGTCGTCCAGAAGATCAGGAACTCTAGAAGAATTCAGATTTTTAACACGAGAGTAAACGTAAAAAGAAGGTTTTACAAGACTCACGTTAACAATATTGCAGCAGTACGCACACAATCGAAGCGCAGTAAGGATGGCTAGTGTAACTAGCAAGAATACCACGAAAGCAAGAAAAAGAAGTACGCTATTAACTATTAACGTACCTGTCTCTTCCGAAACGAATGAGTACGAGAGAGCACACGTGTCATCGAATGAGGTTAGTCT
+
>>??8A<>ABBA;;;;??@?AA@@@<@AA=@@9:5>7>:>=>>>:;?AB@C@@AABBDCD3D?BBBABBEEBBB=;;@DEFF2CC@B5<;;.;CB?CGCBCBEBDAC@BC?BBB=??AABBBCCCCCCCCCA>A>>@:000@;;;A=A>B;;8;BAAACBFAAAADBB>AA<9998>?<<<4=::488888(/717///<=@AB<A;@>>>=A=@@CA@?@CCDDDA?C>ABB>BAA<@@??@@ABA@B><=AAAAAA;;;>>@D??;:::>8=9=AAA@
@ATNG8:02259:01851
GATGGTAGGCGTAGAGTGAGACGCAGTACTCATTCGTTTCGGAAGAGACAGGTACGTTAATAGTTAATAGCGTACTTCTTTTTCTTGCTTTCGTGGTATTCTTGCTAGTTACACTAGCCATACCTTACTGCGCTTCGATTGTGTGCGTACTGCTGCAATATTGTTAACGTGAGTCTTGTAAAACCTTCTTTTTACGTTTACTCTCGTGTTAAAAATCTGAATTCTTCTAGAGTTCCTGATCTTCTGGTGTCGTCTATCATGTACTACCATCGAATGAGGTTAGTCT
+
25--(--507/555559665==;;<<;;>>6669;;;;5;>+0)///8933-393336;6999:.3.3:;896555022222$2638252'2888(//7277277555A<??>>=>>=6:///.3.377...6529777-..65227=99<;9///9766:9;;3;8=>?>>AA@@:?>EEK5?:><ABBAA/AAAAA7::A:9;><<<:?>??/>>>@@=@=;;8;=@>///7;589@@??<;885666;<::9>>@@@@??AAAA;@@BAA<?>>><;4;;=88
@ATNG8:02268:01873
GATGGTAGGCGACATACATACGCGCCAGAAGATCAGGAACTCTAGAAGAATTCAGATTTTTTAACACGAGAGTAAACGTAAAAAGAAGGTTTTACAAGACTCACGTTAACAATATTGCAGCAGTACGCACACAATCGAAGCGCAGTAAGGATGGCTAGTGTAACTAGCAAGAATACCACGAAAGCAAGAAAAAGAAGTACGCTATTAACTATTAACGTACCTGTCTCTTCCGAAACGAATGAGTACGTGTGCGACGTGTCTCCTACCATCGAATGAGGTTAGTCT
+
4944.59985;6>666=@?=>>>6615<<866/;@>+0+/:;;:<?8:94;137499;;;;$9;@@<>CCAAAA@8<@;;999(5A<B4@@@7@@C?BCBBBB????B?BB?BBB=ABBABBCCCDCCCBBBE@BB@@>ABCBBBBB?CAC@@>@AABBBBC?BBBCCD@AA>ABB>BB@@@599939ADEH/BB7;;;;?>?>?:=9=?>><>=BACDE@CA@@@BA@C@@@@;?BB?AAABDBAAAA999?BAAA>=>>=<??C=???AA=??==8;9;A;;:
@ATNG8:02274:01830
GATGTTAGGCGAGAGTGAGACGCAGTACTCATTCGTTTCGGAAGAGACAGGTACGTTAATAGTTAATAGCGTACTTCTTTTTCTTGCTTTCGTGGTTATTCTTGCTAGTTACACTAGCCTATCCTTACTGCGCTTCGATTGTGTGCGTACTGCTGCAATGTTGTTATCGTGAGTCTTGTAAAACCTTCTTTTTACGTTTACTCTCGTGTTAAAATCTGAATTCTTCTAGAGTTCCTGATCTTCTGGGCAGACTCTCACACGCCTACCATCGAATGAGGTTAGTCT
+
,--//2797;;;;6659995544459:89944.455>;>=8<8543893304877:6:6:===?C>@BBA@<78A:;:;;:'22+2222'2;33,3.3749>6=>>>>>1856665//)..88272633...3728888,22288888599;;//-6,,,-(--0456688555882769;;-<9>7:::::*:>888-8<<==;:;<>5;;;/;;;;;5;8==9=====?>9=9<==@==:8;;=19666;666@@>>>@@:>>;6:9;//*/;9:5:9=?><=
@ATNG8:02279:01871
GATTAGTGTGTCTCTGAGAGTAGTACTCATTCGTTTCGGAAGAGACAGGTACGTTTAATAGTTAATAGCGTAACTTCTTTTTCTTTGCTTTCGTGGTATTCTTGCTAGTTACACTAGCCATCCTTACTGCGCTTCGATTGTGTGCGTACTGCTGCAATATTGTTAACGTGAGTCTTGTAAAAACCTTCTTTTTACGTTTACTCTCGTGTTAAAAATCTGAATTCTTCTAGAGTTCCTGATCTTCTGGGTCTCTCTCTCACGCACTACCATCGAATGAGGTTAGTCT
+
===:BBCBCCCC;9;BCBC@@@B;;:<>8838?@C=CD?B?;<;@@ECAA@A<;;.;59>=B:A=AB@CD;;49@499994$444)48;@6====8<<?;?@69;;;ABACCCBCCCCACBC@B?BBAAAB;;7;@AA@G;;=DBBBBBAABCBCD?AA@?BB?C<??B;;;ECD@C;;;;;*;=A<AAFFE5BBCCL=BAAAAAB;99@CCCC1@@@:;6;?BC@;;<<;;@;@=ABB@@@>??CI?BBBEBBBDDCBBCCDCDCC@CBBBC@@@?B?B>ABCA@
@ATNG8:02280:01840
GATGGTAGCTCGCTGATGATATCTCCAGAAGATCAGGAACTCTAGAAGAATTCAGATTTTTAACATCGAGAGTAAACGATAAAAAAGAAGGGTTTTACAAAGACTCACGTTAACAATATTGCAGCAGTACGCACACAATCGAAGCGCAGTAAGGATGGCTATTGTAACTAGCAAGAATACCACGAAAGCAAGAAAAAGAAGTACGCTATTAACTATTAACGTACCTGTTTCTTCCGAAACGAATGAGTACTACTCTCAGAGACACACTACCATCGAATGAGGTTAGTCT
+
9@::5;==A?>=??=@=ABCBB@@?<@AD;??@9:57?6;??/0/:59=:=678773878'73<=898--,,666,5,-..7777$33(22'222&2222'222225655/5/5535555999:DCCCCDCCBBBBB?CCBB>@@@@BBBB?CABBB?BBBB>@A@<@ACBBB?BF??:;7;;??>6;78188888(/<39///;;>@@;?<?B>><><@@DFDGECBC>BB@E?CBB<??B@BBACCCCCCCCBBBCBBBBBBBAAABB?BBBBB?BB9999?CCAAA
@ATNG8:02243:01919
GATGTAGCACGAGTCACTCATATCCAGAAGATCAGGAACTCTAGAAGAATTCAGATTTTTAACACGAGAGTAAACGTAAAAAGAAGGTTTTACAAGACTCACGTTAACAATATTGCAGCAGTACGCACACAATCGAAGCGCAGTAAGGATGGCTAGTGTAACTAGCAAGAATACCACGAAAGCAAGAAAAAGAAGTACGCTATTAACTATTAACGTACCTGTCTCTTCCGAAACGAATGAGTACGATGAGAGAGCTCTCTCTACCATCGAATGAGGTTAGTCT
+
AA;66<>?CGC??C<<;@>C==?@<@@><@CCC;;9:=BBB::9@=A>9;7000//888)85=@<>=BBBBBA8==;;;;;*9@;@9AAA9A<D=966;@CCCC<@<@?;?@@;??@?ABBBCDCCCABBC@CBAA=>??AAAAB>A>A::7:BBBBCCC?CACCCC@BB?9988<<<88.:8818>>>?/?B<@<;;??B??;>;AAAD7:69=A?@=@@AABBB@C?BAB<BBB@AAABBBBBB=>><<<@776@@?<>>=>;>>?>>;>?>>5;5;@@??
@ATNG8:02247:01887
GATGGTAGAGAGAGCTCTCTCATCGTACTCATTCGTTTCGGAAGAGACAGGTACGTTAATAGTTAATAGCGTACTTCTTTTTCTTGCTTTCGTGGTATTCTTGCTTAGTTACACTAGCCATCCTTACTGCGCTTCGATTGTGTGCGTACTGCTGCAATATTGTTAACGTGAGTCTCGTAAAACCTTCTTTTTACGTTTACTCTCGTGTTAAAAATCTGAATTCTTCTAGAGTTCCTGATCTTCTGGGCTGCGCTGATATGCGCTACCATCGAATGAGGTTAGTCT
+
ABA=9=>CCBCCCAA655<555==>BBBB@A@?CCBD=CC?C@CAAAC::8:9BCC@C?BCBB?B?A@@DC:92?057:::*775;777/6?;;)0//).3/...(.:;5:=>>A@@@<887<A<AAB;;;>><AAAB8;;>@>>>??>>>@:::;*//537;0:6:B@@@@AAAAAAAAA6;7:<??@@@/9999916///>=@A@@<@>@>,=///9397?B=@@@>>>A<@<@===::7:@><5>777<<<<DCCBBBDBBBD?ABCFC=????=??BCCBB
@ATNG8:02271:01917
GATGGTAGAGTATCATGTGTATCTCCAGAAGATCAGGAACTCTAGAAGAATTCAGATTTTTAACACGAGAGTAAACGTAAAAAGAAGGTTTTACAAGACTCACGTTAACAATATTGCAGCAGTACGCACACAATCGAAGCGCAGTAAGGATGGCTAGTGTAACTAGCAAGAATACCACGAAAGCAAGAAAAAGAAGTACGCTATTAACTATTAACGTACCTGTCTCTTCCGAAACGAATGAGTACTACTCTCAGAGACACACTACCATCGAATGAGGTTAGTCT
+
45<=9=@>BB>@@BB@@@BBBBBBB@BCC@AAADBB@B?BCBBBCCACC?B?BCCCCCCC1C?CCDCCBAABCC>BBBCDDD1@?:>2:::-;B?=898ABBBBB?B?BC?BBB<>>BBBCCCCBCCCCBCC?CBBB?BBBBBBA@=B?BAB@BCCCAAAB?BBB??@>CC?B@@<>=;970;<<::::;:.:@;@:;;@@@AA<A=AAAA;><?ACBB?BCCCBBB@C@@@?:@CB?BBABBCCBBB@@@BBCBBBA@@=AAAA:@@>>>9=A9949;?A@AA
@ATNG8:02274:01913
GATGGTAGAGTATCATGTGTATCTCCAGAAGATCAGGAACTCTAGAAGAATTCAGATTTTTAACACGAGAGTAAACGTAAAAAGAAGGTTTTACAAGACTCACGTTAACAATATTGCAGCAGTAGGCACACAATCGAAGCGCAGTAAGGATGGCTAGTGTAACTAGCAAGAATACCACGAAAGCAAGAAAAAGAAGTACGCTATTAACTATTAACGTACCTGTCTCTTCCGAAACGAATGAGTACATAGATATACGTATAGCTACCATCGAATGAGGTTAGTCT
+
////)/777@CC666=<<@@<554838882334=594:>AABBCBB@BC@C@CCCCCCCC5C@CCCCBBBCCCC=C@:::::*:@>G6;;;5;BB?C?@@BBBBC>B>AA>ABC>BBBBCCCCCCACCCCBB?BCBB?B9:9AAAB@C?BAB?BCBC898B>AC>>=A?CD@CBB;>>@?B8879<@@@@@.>><@::9AAABB<?;?C@A>A=BABBB?B=>8<<<;?<?@>6>??;?B@A@A=>>@@@>=>AAA><=<>=>=>:><==>;>>>>;@<@@???
@ATNG8:02276:01886
GATGGTAGCATCATGCATATCTCACCAGAAGATCAGGAACTCTAGAAGAATTCAGATTTTTAACACGAGAGTAAACGTAAAAAGAAGGTTTTACAAGACTCACGTTAACAATATTGCAGCAGTACGCACACAATCGAAGCGCAGTAAGGATGGCTAGTGTAACTAGCAAGAATACCGCGAAGCAAGAAAAAGAATTACGCTATTAACTATTAACGTACCTGTCTCTTCCGAAACGAATGAGTACAGAGAGTACGATATGTCTACCATCGAATGAGGTTAGTCT
+
>@@;:=@DEECCCCCCDDCBBBB@@=@BC>@AB::84=48?;897=4==7?999782555(559>9:;8BB>>>9>?BBBBC2AA=A5;;;*:<<5696=@===B?A>AC?ABB?AAABBBBCDCDDDCBBA=BBBB898??=>?B?B?C@@>@CBCBBBB?BBBBCA>BB>??@?CBBA<@9:6:@AAA/>=8=177AAADD;?<@??>5:5:=A;;:;BBCCBB?A?CBC<AAA>BBABCCBB@@@BBBCCBBA;=A???@A;A@@@A<AA>=:=;A@@;;
@ATNG8:02282:01899
GATGGTAGGACGAGCGTCTGAGAGGTACTCATTCGTTTCGGAATAGACAGGTACGTTAATAGTTAATAGCGTACTTCTTTTTCTTGCTTTCGTGGTATTCTTGCTAGTTACACTAGCCATCCTTACTGCGCTTCGATTGTGTGCGTACTGCTGCAATATTGTTAACGTGAGTCTTGTAAAACCTTCTTTTTACGTTTACTCTCGTGTTAAAAATCTGAATTCTTCTAGAGTTCCTGATCTTCTGGCGCTCTGTCACGTCTGCTACCATCGAATGAGGTTAGTCT
+
59==7;;=:@@96665===@?@DE@DDBCCCC8;:@@9>B=A=BABBCCCACCBBB?B?B@@@>BACCCCDCCCC@CCCCC5CD?@@AA:?@@CACICADD?AACBBB?AABBBBBEAEDK?B?CCCBABA>:@@00,00@<<@@ABABCBA@@@=:99?AC=A?A?@@BBBBC;>:;:;*:9?<;:::;*:@@@D999CCECCBBB?BDFF1BB@??;?>AC?CCCBBAA?B?@@?CBB?B:;8;;;AA;;;;;<CCBAA@@;;6;@AAA<??@@9?;?BCBB
@ATNG8:02285:01888
GATGGTAGGCGACATACATACGCGCCAGAAGATCAGGAACTCTAGAAGAATTCAGATTTTTAACACGAGAGTAAACGTAAAAAGAAGGTTTTACAAGACTCACGTTAACAATATTGCAGCAGTACGCACACAATCGAAGCGCAGTAAGGATGGCTAGTGTAACTAGCAAGAATACCACGAAAAGCAGAAAAAGAAGTACGCTATTAACTATTAACGTACCTGTCTCTTCCGAAACAATGGTACGATGAGAGAGCTCTCTCTACCATCGAATGAGGTTAGTCT
+
4999.54;6556<>>=>@>C@@;;9499D499@A:986:CABABAB=?=9;;78:AAAAA0B?BCDFEFCC@@@6??:;;;;*;<5;=@>>4>>:7;?;CA@8999?9?A=@A@;@>?>@@@ACBBCBBC;;5;C<;5;AAA;;;CAI?A;;8;@CAAAAA=AAA@@@??;7;>=+000000*008<>CCC.:?6:225<>>:?;>9??@@<@=A;AAC?BBBBBBC@B?BCC?@A=@D?BBBAA@@@AAAAA?????BAA8818?>:;5878A<A:>>B;;
@ATNG8:02285:01912
GATGGTAGCACGAGTCACTCATATCCAGAAGATCAGGAACTCTAAGAAGAATTCAGATTTTTAACACGAGAGTAAACGTAAAAAGAAGGTTTTACAAGACTCACGTTAACAATATTGCAGCAGTACGCACACAATCGAAGCGCAGTAAGGATGGCTAGTGTAACTAGCAAGAATACCACGAAAGCAAGAAAAAGAAGTACGCTATTAACTATTAACGTACCTGTCTCTTCCGAAACGAATGAGTACGATGAGATCTCGTGTGCTACCATCGAATGAGGTTAGTCT
+
;;99<@@;5566?>>>;;;;;;;;>9>?@:><><65268;;=5505<7976;6-----777'7(---///9:8991/344444$59497>>>2>>>9666===;;??A?AD???@=A???AAABIDFBABBBE@CA@@=>???@@@B?B@C;;;;DBBBBBB?BBBBBB?BB=???;??@==4=::488888(7<7=<>>AAAAB=A:>=?B:=8=<AAA=@AAABBB?B?BBB<ABB????BBBCBBBBBA???@@@>>;;;=@B<@;<;;*/0>><@>@AAAA
@ATNG8:02286:01906
GATGGTAGTGTCATATGAGAGTGTGTACTCATTCGTTTCGGAAGAGACAGGTACGTTAATAGTTAATAGCGTACTTCTTTTTCTTGTCTTTCGTGGTATTCTTGCTAGTTACACTAGCCATCCTTACTGCGCTTCGATTGTGTGCGTACTGCTGCAATATTGTTAACGTGAGTCTTGTAAAACCTTCTTTTTACGTTTACTCTCGTGTTAAAAATCTGAATTCTTCTAGAGTTCCTGATCTTCTGGATAGCGACGCGATATACTACCATCGAATGAGGTTATTCT
+
44;<7<;;;?>=<<<555<<==><<<;::=;<8<59545=8>@BABCCCC@BBBBC@C@CBBB?D@CC@A:;;;B=;0000)0>:000A@9;:BB9?>A=AA=::9?@B>CDBBCFEE@DCC?B?CCCDBBBCACCBB?BBDCBBBCCCCCBBB@?;@::7:C@C?AACCAAB@@=@BEDE;E>@>@@BBB0@@@@@9@AAADAA;;;=ABBB2BBBBC@CACD@CCCCBBC@C?CCCBCB?AAC@CCBBBDDDBBBCDCCBBBBB?CCCCD?BCAA>ABCC@BB
@ATNG8:02300:01318
GATGGTAGGTGCACATGAGTGTATCCAGAAGATCAGGAACTCTAGAAGAATTCAGATTTTTAACACGAGAGTAAACGTAAAAAGAAGGTTTTACAAGACTCACGTTAACAATATTGCAGCAGTACGCACACAATCGAAGCGCAGTAAGGATGGCTAGTGTAACTAGCAAGGATACCACGAAAGCAAGAAAAAGAAGTACGCTATTAACTATTAACGTACCTGTCTCTTCCGAAACGAATGAGTACAGAGAGTACGATATGTCTACCATCGAATGAGGTTAGTCT
+
;A??>@>D@:;:E?BBBBCCGCCCC@CCC@BBBCA@>@?BBCBC@@?@C@FA@@@BBBBB2BACCBCDBBBBBC=CB@?@@@,?@;?4;;;.9??:>?>>???=?;?<?C?BBB<@??<ABBCCCDCBCABB?BBCB>B?>?@??B=@=A??<?BBBAAAA>AAA??@>B>B@@?1779;91<9:478888(/959///:=@BB;>;>C@@<@<@?CCB@BCBAABB?B?BDC>CBB?>?=BBBBBBBBBBBBBB@@ACC@<<<>9>@A@@<>>>>=A<AAAAA
@ATNG8:02300:01323
GATGGTAGTGATACAGATCAGACACCAGAAGATCAGGAACTCTAGAAGAATTCAGATTTTTAACACGAGAGTAAACGTAAAAAGAAGGTTTACAAGACTCACGTTAACAATATTGCAGCAGTACGCACACAATCGAAGCGCAGTAAGGATGGCTAGTGTAACTAGCAAGAATACCACGAAAGCAAGAAAAAGAAGTACGCTATTAACTATTAACGTACCTGTCTCTTCCGAAACGAATGAGTACGAGAGTCAGAGCAGAGCTACCATCGAATGAGGTTAGTCT
+
<==?:>=CBBBCCCDDDBBCDDC@@?ABC?BCC??@>B?CBBAAAC@AA>A>?===:777(7;BBA??AAA>>>9>>BDDCC2CC=C2;;/:<<9<B=<?>=;@=@>AB?AAA?BBBCBBBBCCCCCDBBB?CCCC?@>?>??@@8@=?::6:BAAADDA?AACAAA?CD>>>>588?@A8;::4:::;;.;A:?888>>>==:=<>ABE<A<?>BAB?BBCCBBB>@=@@@:@AA>999FCCCBA@A@BBCCAB>@@:::???:?;>=A<ACAA>@>AA@??
@ATNG8:02303:01317
GTTGGTAGTATCTGCACACTCTGTCCAGAAGATCAGGAACTCTAAGAAGAATTCATATTTTTAACATCGAGAGTAAACGTAAAAAGAAGGTTTTACAAGACTCACGTTAACAATATTGCAGCAGTACGCACACAATCGAAGCGCAGTAAGGATGGCTATTGTAACTAGCAAGAATACCACGAAAGCAAGAAAAAGAAGTACGCTATTAACTATTAACGTACCTGTCTCTTCCGAAACGAATGAGTACTACTCTCAGAGACACACTACCATCGAATGAGGTTAGTCT
+
9;39065:>;BA>>>>>>>==:<5905<<5<A>000+0+-::-/+/:498383/////666'606;88;<;;;<;;68844444$38287<==1=<;7;BBBBBBCD?C?BB@B>><???@DCFCCCBBBBBBB?BB@@<?887>==?2:6:@>9?A??<@A?@CBBABD?BB?><><<<=A=/<6716AAAA/??:<878>?@??;?=BAAA<@;>>BAA>ACAAABB?B?BBB>????BBBCBBBCBBBBBBB@>>>@@@@C???<>>?==79=00-0<@@@AA
@ATNG8:02310:01311
GATGGTAGATACTCGCTGATACACCCAGAAGATCAGGAACTCTAGAAGAATTCAGATTTTTAACACGAGAGTAAACGTAAAAAGAAGGTTTACAAGACTCACGTTAACAATATTGCAGCAGTACGCACACAATCGAAGCGCAGTAAGGATGGCTAGTGTAACTAGCAAGAATACCACGAAAGCAAGAAAAAGAAGTACGCTATTAACTATTAACGTACCTGTCTCTTCCGAAACGATGAGTACTATAGACTATCTGAGACTACCATCGAATGAGGTTAGTCT
+
5===0559:5555//////777444/5=>7;;;:9=4948334;;<<87.76<<<?9:::(71799>856<<;;35555;;;*9=9?2::,5557=>>>=::54.4593-333-3339566@@@CCBCB9:49;:;498=@?><A<>3000)/:899:==9444===6860///(/-646.--..38;;;)..)2222222::3836655.5.5255<>C?;??AA5000=;5<00/;;=?ABBB@=;9///5:9;?A?873;.37;;?<785<8?79876/
@ATNG8:02316:01320
GATGGTAGTGTGTCTCTGAGAGTAGTACTCATTCGTTTCGGAAGAGACAGGTACGTTAATAGTTAATAGCGTACTTCTTTTTCTTGCTTTCGTGGTATTCTTGCTAGTTACACTAGCCATCCTTACTGCGCTTCGATTGTGTGCGTACTGCTGCAATATTGTTAACGTGAGTCTTGTAAAACCTTCTTTTACGTTTACTCTCGTGTTAAAAATCTGAATTCTTCTAGAGTTCCTGATCTTCTGGACAGAGTGTGCAGATACTACCATCGAATGAGGTTAGTCT
+
9>>:5;;=;===666<<<:::::88:5449<?;78:C<@@?B>BBB;;;CAFCCCD?>8<B00+0*00<>696ED@CDCCC5BB>AABE=BB@A9;<B?BB@BCCCEIACCCGCA@A?BBB?B?C;;;;;;CAC;;;?BB;;;BCBBCBBDDCCC>A;:8:A?A?BBBBCCAA@<@0000,0+0,0000+0<==B9:9EDDCB:99=>>>>,>=9999=;;;5;;DCBCBAD@BABCCA?A:;9;ADC;;;BBDBB@@@AAAAA?ABCCC?BABB5:5:BBAA
@ATNG8:02318:01319
GATGGTAGTGTCAGTGCGCGTCGTCCAGAAGATCAGGAACTCTAGAAGAATTCAGATTTTTAACATCGAGAGTAAACGTAAAAAGAGGTTTTACAAGACTCACGTTAACAATATTGCAGCAGTACGCACACAATCGAAGCGCAGTAAGGATGGCTAGTGTAACTAGCAAGAATACCACGAAAGCAAGAAAAAGAAGTACGCTATTAACTATTAACGTACCTGTCTCTTCCGAAACGAATGAGTACACATCGTCGTGTCGTGCTACCATCGAATGAGGTTAGTCT
+
449939<@@@@??;<@@@ABB=@@@:?BA@AB;;;A=A:00000/;8;83=1///66::;+:56;7</////;;;5:888888'///(///&.6:5:===:A?7837:>>:===:>=?@CBA@BB@@@DDDC=CCCC>B@BBBBBB?B?C??=?ABBCCCC?BBBBBB?BB??;:5:::99)88:488888(/<6:///==888=B=BA>>6;5;=DBA?BDBCBBD@C>AAD>BBB<?@BBBBBBCBBAA@BB???AA999FCC?AAACC?BBBB?B@CBAAA
@ATNG8:02320:01294
GATGGTAGTGTCAGTGCGCGTCGTCCAGAAGATCAGGAACTCTAGAAGAATTCAGATTTTTAACACGAGAGTAAACGTAAAAAGAAGGTTTTATCAAGACTCACGTTAACAATATTGCAGCAGTACGCACACAATCGAAGCGCAGTAAGGATGGCTAGTGTAACTAGCAAGAATACCACGAAAGCAAGAAAAAGAAGTACGCTATTAACTATTAACGTACCTGTCTCTTCCGAAACGAATGAGTACATAGATATACGTATAGATCGAATGAGGTTAGTCT
+
CBA=@CBCCCDCCCFCCBCEDCCAB?CCC@CBBB??=?=??CCCCC?DD?B>=<;78888(:;@@A::9AACAB:@@ABBBB0A@9@+000+.--73----;;;<;7;7=?65:9<>>>=ABCBDCDEC@A@@<@BA@>BBBBAB??;@?A@?=?CBBBBBD@CBBAAB?CD?@>?988>>=6?>>:88888(7@:A888@@B?><>:==AB:=:=AA@A?ABAAAAAAD@AAA9BAC?@A@BCCCBB>@>>@@>==@@A>>=A>A?;D@@@7827=878
@ATNG8:02321:01310
GATGGTAGTGTCATATGAGAGTGTGTACTCATTCGTTTCGTAAGAGACAGGTACGTTAATAGTTAATAGCGTACTTCTTTTTCTTGCTTTCGTGGTATTCTTGCTAGTTACACTAGCCATCCTTACTGCGCTTCGATTGTGTGCGTACTGCTGCAATATTGTTAACGTGAGTCTTGTAAAACCTTCTTTTTACGTTTACTCTCGTGTTAAAAATCTGAATTCTTCTAGAGTTCCTGATCTTCTGGTCTACTACACTGTACTCTACCATCGAATGAGGTTAGTCT
+
59==9=BDBC:66<<::;BBA@@CCA;::CAA>BBAB=CABA@HCCBBCD@CCBCD@C?A?>?;@<@@@@A?@@C?AAGCC2??899AC=AA@@>AAE?CC;<;ACDC@CCGGDDDD?AAA?C?CD@@BCCC>ABCG@BBBCDBBBCBBBBBBBE@BBC?BB?A=@@ACBBCGF@BBBBB6@;@;;;:;:*;BAAB>BBBCCBCBCB@CCCC5CCCCC@CACD@CCBBCCC@C@DCCBCB=@?C@BBACDCCCBBBBCDDDCCCCACBCBB?>?9:5:9?BA@@
@ATNG8:02323:01312
GATGGTAGTGTCATATGAGAGTGTGTACTCATTCGTTTCGGAAGAGACAGGTACGTTAATAGTTAATAGCGTACTTCTTTTTCTTGCTTTCGTGGTATTCTTGCTAGTTACACTAGCCATCCTTACTGCGCTTCGATTGTGTGCGTACTGCTCAATATTGTTAACGTGAGTCTTGTAAAACCTTCTTTTTACGTTTACTCTCGTGTTAAAAATCTGAATTCTTCTAGAGTTCCTGATCTTCTGGAGATATCATCAGCGAGCTACCATCGAATGAGGTTAGTCT
+
AA@@266=>>BB?>==B::;DCBCCCAABBBC@BCBB=AA=@=<9:B=CBABBBBB@C@CB@@4;6;BBA@@@@@<@?CBC3CC>@?AA;::;A>BBC@CCACCBCCC@CCCEDCCB=AAC@C?BBBABBBDADBBB;::CCDBBBBBBABB;::;BB?@@=@?CBBCBBBBB?B;;::-:4;;;;;;;*;@@@C=CBCCCCCBCB@CBCB2BDDCFEG?AAACCCBBBB@C@@@@CCC?BBB?CCCCCCCBCCCCDCBBBBBE@D@@@C??A::6:4;BABB
@ATNG8:02341:01292
GATGGTAGTGTCAGTGCGCGTCGTCCAGAAGATCAGGAACTCTAGAAGAATTCAGATTTTTAACACGAGAGTAAACGTAAAAAGAAGGTTTTACAAGACTCACGTTAACAATATTGCAGCAGTACGCACACAATCGAAGCGCAGTAAGGATGGCTAGTGTAACTAGCAAGAATACCACGAAAGCAAGAAAAAGAAGTACGCTATTAACTATTAACGTACCTGTCTCTTCCGAAACGAATGAGTACGTGTGACGTACGTGAGCTACCATCGAATGAGGTTAGTCT
+
;;4505==>AAB>=>BBBBB@@@AC>BBB?B@000@<@<@@C??>B??;8=<000>>==>,>9>@?BBBCC;;:/::;;;;;*;B>A?CCC:BCC?BBBCCCCCC@B?BE@AAA?BB99;BBBCEBBBCCCC?CBBB>??AA>=>B9?;@::6:CAABACC@BBBBBB?BF>BBB======4=8818>AAA/AA=A>==>>@AB=A=A>>A=A=<<ACC@CCBBBBB@C?BBB>CBB?BBBA@AA@877:?BBBDCCBB???FBB?BBBBB?@AAA?B=B@=>>
@ATNG8:02341:01295
GATGGTAGAGAGACTGTAGCGCACCCAGAAGATCAGGAACTCTAGAAGAATTCAGATTTTTAACACGAGAGTAAACGTAAAAGGAAGGTTTTACAAGACTCACGTTAACAATATTGCAGCAGTACGCACACAATCGAAGCGCAGTAAGGATGGCTAGTGTAACTAGCAAGAATACCACGAAAGCAAGAAAAAGAAGTACGCTATTAACTATTAACGTACCTGTCTCTTCCGAAACGAATGAGTACGATGAGATCTCTGTGCTAATCGAATGAGGTTAGTCT
+
====;??@CB=AA;;;;>==BBCEC=@@A?AAB:::<?=998773;6;>8?8<>=@CEDE3B?>>=BBA>?888*8:@@@<2A<C@?:EGD9CCD@CCAA@CCA@?@@BF@BBB=?@BBBCCCCDBBBBBBA@DDCC<??BBBBAD@C@C?@=?BBBCBBB?BBBBBB@CD=@@A@AAABA6;;<788988(7>79888BBAAA=B<@@>>;>=??BBB?BECAAADAD?BBB>BBC?BBAA@DDCB<<<AAAA>>:??>?BB@BBBC@BAAA@E@@BABB
@ATNG8:02299:01365
GATGGTAGCACGAGTCACTCATATCCAGAAGATCAGGAACTCTAGAAGAATTCAGATTTTTAACACGAGAGTAAACGTAAAAAGAAGGTTTTACAAGACTCACGTTAACAATATTGCAGCAGTACGCACACAATCGAAGCGCAGTAAGGATGGCTAGTGTAACTAGCAAGAATACCACGAAAGCAAGAAAAAGAAGTACGCTATTAACTATTAACGTACCTGTCTCTTCCGAAACGAATGAGTACTGCGTCTCACTCTCGCCTACCATCGAATGAGGTTAGTCT
+
-/;<:=@ADB@;;>=<;;@@B<<<@9;;<465<<59257::>///9688693//---777'73---//333:::38799999(9949.555&5<<9<=;;:<:::7:7?<8???9??99;A@ABB@@@@@@@@B?@?;9:9@AAAA<@9=00+0@;:;@BB>???988;@B>BBB>?<555(255.77778)7<4=<>?=>;?B=B4;:BC=A<==A;;9;CBBBCC@B==>F@FBB?BBBBBBAC::8BBCCCCCCC?A?@CCB?BCBBB:??:949<AACAA
@ATNG8:02303:01374
GATGGTAGTGATACAGATCAGACACCAGAAGATCAGGAACTCTAGAAGAATTCAAGATTTTTAACACGAAGAGTAAACGTAAAAAGAAGGTTTTACAAGACTCACGTTAACAATATTGCAGCAGTACGCACACAATCGAAGCGCAGTAAGGATGGCTAGTGTAACTAGCAAGAATACCACGAAAGCAAGAAAAAAGAAGTACGCTATTAACTATTAACGTACCTGTCTCTTCCGAAACGAATGAGTACTATGTAGAGCTCTATACTACCATCGAATGAGGTTAGTCT
+
9:;<8<<AABB<<>9;;5459494@;>?@<=;;8994=56:6///858:5:737,397777'7+2....(.77778.3266>><(55.5.59;0;AA9;665:::59258<<9@A@>CA::;BBBECCBCBCCC@B:;;<@???AABB?@<@00-0@@@A@BB@CBB@??@BB?BB@499@@A99771667676$6942526:9>>?<?:==?D;A;:;A;;5;D@@?AA?B<??G>BBB?AAACCBBBBCCA>==@????AA888?=7;///:(/044034;;976
@ATNG8:02305:01372
GATGGTAGTGTCATATGAGAGTGTGTACTCATTCGTTTCGGAAGAGACTGGTACGTTAATAGTTAATAGCGTACTTCTTTTTCTTGCTTTCGTGGTATTCTTGCTAGTTACACTAGCCATCCTTACTGCGCTTCGATTGTGTGCGTACTGCTGCAATATTGTTAACGTGAGTCTTGTAAAACCTTCTTTTACGTTTACTCTCGTGTTAAAAATCTGAATTCTTCTAGAGTTCCTGATCTTCTGGAGATATCATCAGCGAGCTACCATCGAATGAGGTTAGTCT
+
/7796999>=>>>666<<556=<;:::::///5///:39;9C?666;<;;5;=><<9@:>:::)0*///:<:::;.45555$5<.5599,5///)//:4::4666;;=8=@CBBB;;8;CB@B?ABABBBBB?AC;;6;BBCCCBBCD<<<CCCC?CAC=@=39398B@@ABB@;?:999*9:?;9995&49455)9?=>?CC@=<.5555$599996;7>@=@>?@;:::?:===>>>;?@A=BBAAACCAABBBBBBBBBBB@@A@AB?@AA@=@<AAACC
@ATNG8:02307:01351
GATGGTAGTGCGTGAGAGAGAGACCCAGAAGATCAGGAACTCTAGAAGAATTCAGATTTTTAACACGAGAGTAAACGTAAAAAGAAGGTTTTACAAGACTCACGTTAACAATATTGCAGCAGTACGCACACAATCGAAGCGCAGTAAGGATGGCTAGTGTAACTAGCAAGAATACCACGAAAGCAAGAAAAAGAAGTACGCTATTAACTATTAACGTACCTGTCTCTTCCGAAACGAATGAGTACACACTCTCATATGACACTACCATCGAATGAGGTTAGTCT
+
444505=>BDCCCCCCCCDCC@@@@6;>>8<@;///4747;;374<6<;7A?9:8=8?>=+=68>>BB@@A@@@9?=ABBBC5BC?B6;;;6:@B?;;:A9:9?@=@@CC@ABA?AAAABCDCCCCCCCBBB?CCCC?B@A@>>>A8@=@@@=@CCCCCCC?AAACAA=@B>999499@>=4;;;:=>>>>/=>:>889>?A==:><>>?B<A:>>B@@<@BCBCBB>A>ABC>AAA?AAAAACCCCBB?@@>>>??BBBBCBBD?CBBA@:@>??;?;@@@??
@ATNG8:02321:01351
GATGGTAGTGTCATATGAGAGTGTGTACTCATTCGTTTCGGAAGTGACAGGTACGTTAATAGTTAATAGCGTACTTCTTTTTCTTGCTTTCGTGGTATTCTTGCTAGTTACACTAGCCATCCTTACTGCGCTTCGATTGTGTGCGTACTGCTGCAATATTGTTAACGTGAGTCTTGTAAAACCTTCTTTTACGTTTACTCTCGTGTTAAAAATCTGAATTCTTCTAGAGTTCCTGATCTTCTGGATAGCGACGCGATATACTACCATCGAATGAGGTTAGTCT
+
@AA@?B=BDCBB?>CBBCCCAA@CCBABAC?@=@BAC=BB@CAJEEDFBB?CBBBB@C@CCBB>A?ABBC@A@BB=88888)9@;>@BA<AABB?BCC?CC>A@@CCD@CCDCCCBB=BBC?C?CCCC@AAC@CDDC?BBCBBAAACCBBBBBBB?BCD@@@>A?BBCCCCCB@=@9999*9;?9::::-;BABA=@@CDECCCCC@CDDD5CBCCC@C@BFACCBCDAA>@@BBBCDD>@?C?CDCCBBBBCBDDCCADBBBA>AAAAC>AB@@;>;?A999
@ATNG8:02322:01352
GATGGTAGCTCTGCTCTGACTCTCACTCATTCGTTTCGGAAGAGACAGGTACGTTAATAGTTAATAGCGTACTTCTTTTTCTTGCTTTCGTGGTATTCTTGCTAGTTACACTAGCCATCCTTACTCGCGCTTCGATTGTGTGCGTACTGCTGCAATATGTTTAACGTGAGTCTTGTAAAACCTTCTTTTTACGTTTACTCTCGTGTTAAAATCTGAATTCTTCTAGAGTTCCTGTATCTTCTGGCACGTCTGTCCACGTCTGCTACCATCGATGAGGTTAGTCT
+
4:==5;;<<<<>BCDBC;65<<<4444443-3333(39282988::>=7=<3376;6;7776@285555558=422525$5:4;==>,55:7.522+2609>>256=A>8;;>BB<@>:6:6;3----,33)./8;48<7555./...664222(,,,,66,60456...777465555*52848ADDE/@?;;;3;;===:6///)///)/9=9:6;1777==:;>??;?9==>??<=5632-22222222,,(****,,668::055333...30525:?DG
@ATNG8:02322:01373
GATGGTACGCTCTGCTCTGACTCTCGTACTCATTCGTTTCGGAAGAGACAGGTACGTTAATAGTTAATAGCGTACTTCTTTTTCTTGCTTTCGTGGTATTCTTGCTAGTTACACTAGCCATCCTTACTGCGCTTCGATTGTGTGCGTACTGCTGCAATATTGTTAACGTGAGTCTTGTAAACCTTCTTTTTACGTTTACTCTCGTGTTAAAAATCTGAATTCTTCTAGAGTTCCTGATCTTCTGGGCTGCGCTGATATGCGCTACCATCGAATGAGGTTAGTCT
+
,2,,(,,--7877>9;9<554<;;455::99:=9=?C@=A;<<:;;;9:;B=A@;9;===AA898:>A??AA@@<<673777'382789=2==>>495<7;>9988AAA<AABBBA::59?@<@=BB;;;;;;;??@C6::@::;9???=>988=><?9998C?A;98;;;>@>>=@9:9.5.5.59999(9999B8?9:9@=====29494'9:;@>7689@@AABA@?@=A?ABBAAA>:00>5>00000<;A<B@<;>=>@A7>>:44.4333294:?BCC
@ATNG8:02325:01369
GATGGTAGGAGACACGTCGCACACGTACTCATTCGTTTCGGAATGAAGACAGGTACGTTAATAGTTAATAGCGTACTTCTTTTTCTTGCTTTTCGTGGTATTCTTGCTAGTTACACTAGCCATCCTTACTGCGCTTCGATTGTGTGCGTACTGCTGCAATATTGTTAACGTGAGTCTTGTAAAACCTTCTTTTTACGTTTACTCTCGTGTTAAAAATCTGAATTCTTCTAGAGTTCCTGATCTTCTGGTGAGATATGCATGATGCTACCATCGAATGAGGTTAGTCT
+
>@?<7;<@8=BBB;;;99565;;<@<<=<;9979444)/95:)///)/666967:8895;*///8(/(/9::;855<2>>??>.<<.22666+6?<=9=9808:9<>=:;;8=@????>=9=??5;5;<<;877@<AABB:==>AAA>==??@@888?:99:7//-/9@=??AAAAA;??@DE5@7;7;?@A@/AB@@@:@@====><;;39989+:<;>A=C<??;@@@@;;:<A=???A><8<;<6<>>>>@@@@>>>@@???;;=59/--;433697=6888>>
@ATNG8:02330:01360
GATGGTAGTGTCATATGAGAGTGTGTACTCATTCGTTTCGGAAGAGACAGGTACGTTAATAGTTAATAGCGTACTTCTTTTTCTTGCTTTCGTGGTATTCTTGCTAGTTACACTAGCCATCCTTACTGCGCTTCGATTGTGTGCGTACTGCTGCAATATTGTTAACGTGAGTCTTGTAAAACCTTCTTTTTTCGTTTACTCTCGTGTTAAAAATCTGAATTCTTCTAGAGTTCCTGATCTTCTGGAGATACACATGATACTCTACCATCGAATGAGGTTAGTCT
+
444505;>>BBBC<<<@DBBCCCCCBBBCBBB@BBBF?DG@D@ABACBAB?BBBBC@C?BAAA?B?BAABBBAED?@ACCD/::89=@B;?>@@<?@C@CC@BACDCC?CCEDDBBB?BBC?C?CCCBBCCC@CCCC?@ACCCABACAAACCCBC?CCC@DB?B<>?CCCCCCC>@::;:6:>B;;;::::%;A@?:ACCBCC;;;B<@@@@1@BBBC@C@CC>AA??>CC?C?AABCCC?AADACCCCCBBBB@@@BBBBBBCC<>>???:8::A?B?CCBBD
@ATNG8:02331:01336
GATGGTAGTGTCATATGAGAGTGTGTACTCATTCGTTTCGGAAGAGACAGGTACGTTAATAGTTAATAGCGTACTTCTTTTTCTTGCTTTCGTGGTATTCTTGCTAGTTACACTAGCCATCCTTACTGCGCTTCGATTGTGTGCGTACTGCTGCAATATTGTTAACGTGAGTCTTGTAAAACCTTCTTTTTACGTTTACTCTCGTGTTAAAAATCTGAATTCTTCTAGAGTTCCTGATCTTCTGGGATGTGTGCGCAGTGCCTACCATCGAATGAGGTTAGTCT
+
BA;:45;ABBBBGCCCEBBCBCBBBBBBAA?@=@A@@;@B>@9BBBDCCC@CCBBC@C?A@??9?;@A@A?AAAA>@@@@@.@A<?>CC<@@@A?ACC@CC;;;BCCC@CCCCCCCC?BCD?C@CCCCABAC99:BB?CBBBCBBABBBBCAAAA>AAA=@B=?=?CBBAA@A@=@;:::.;5;=;;;;;*;ABCC>BBDDCCCDEFACCDC5CBBBCAJGCC@BBCBBBD@D@@AAB@A>AAAA;B:;;BBBBCBBBBBB?BBB?BBD@@=@B??=??@B;;;
@ATNG8:02295:01405
GATTAGTGGTGAGAGAGAGACCAGAAGATCAGGAACTCTAGAAGAATTCAGATTTTTAACACGAGAGTAAACGTAAAAAGAAGGTTTACAAGACTCACGTTAACAATATTGCAGCAGTACGCACACAATCGAAGCGCAGTAAGGATGGCTAGTGTAACTAGCAAGAATACCACGAAAGCAAGAAAAAGAAGTACGCATATTAACTATTAACGTACCTGTCTCTTCCGAAACGAATGAGTACGTGTGACGTACGTGAGCTACCATCGAATGAGGTTAGTCT
+
B@>39?4905=A>CBCA@@00+07717?BB;;8;>@@@;;<>:>@<=8;@9:99::$98333:<9:97683;/0////$/:27)55)59:855555==;<9<9;;7;==6;;879@BBBCCBBEBBC@CBBB?BCBBCCBB?B?AA@=A@@@@AAA?BBCCBB?BB=???==?@@D688865<===,8:3///39///78375<<<;1908569;15552225273...'.33(..6.......6.45:8<;=<=8==BA<=?CA@A<BB>>:>;??=>>
@ATNG8:02301:01416
GATGGTAGCGCACACATAGATACAGTACTCATTCGTTTCGGAAGAGACAGGTACGTTAATAGTTAATAGCGTACTTCTTTTTCTTGTCTTTCTGTGGTATTCTTGCTAGTTACACTAGCCATCCTTACTGCGCTTCGATTGTGTGCGTACTGCTGCAATATTGTTAACGTGAGTCTTGTAAAACCTTCTTTTTACGTTTACTCTCGTGTTAAAAATCTGAATTCTTCTAGAGTTCCTGATCTTCTGGGTGTATCAGCGAGTATCTACCATCGAATGAGGTTAGTCT
+
4999.56=;?ABCCDCCBBBBBBCBCBBBCAA>ABBC<BB>B?A@>@AAA<@A@BC?B?AA??;@=@BB<;;:8<877777$7A:?;;@>50/0;;:::<4>>644477>;@CCCBBBB@CCC@C?BBCCBBAC@CCDD@CAAAAA@@AABCBBBAD?BBC@AA>A?BBBBBFEBB=?9999-:;>>:::;:*;@AAG>DDCCCDC;<;5;;;;*;BCBCACACC@CBCCCBB@B@CBBDEE=B99;6;>=@BBBCCDCCBCCCCCC@BA@@B>:::@;@>@@ABB
@ATNG8:02302:01406
GATGGTAGATACTCGCTGATACACCCAGAAGATCAGGAACTCTAAGAAGAATTCAAGATTTTTAACACGAGAGTAAACGTAAAAAGAAGGTTTTGCAAGACTCACGTTAACAATATTGCAGCAGTACGCACACAATCGAAGCGCAGTAAGGATGGCTAGTGTAACTAGCAAGAATACCACGAAAGCAAGAAAAAGAAGTACGCTATTAACTATTAACGTACCTGTCTCTTCCGAAACGAATGAGTACACATCGTCGTGTCGTGCTACCATCGAATGAGGTTAGTCT
+
55>>266>=A?;;66555>::>???9@:=69<<00/38(//633,3:3983;3//(/.////'.2.52;:999AAB685;CCAC1>@;?2;;;&5<<<?@@@>@??C?A=??<?CC=???BBBCCCCCCDCBBB?CCBB>B??>@?@B<A=@CC>A@CCDDDC?CCD::9?BC?BAA=@6666.5//(/7<==,;;4@///<;<//,/9==@@9@7==B@@=@AABBCD@C?BBB>BBB>AABBBBBBB@@@AAABBC???9::DEE?BBBBB=AAAB?A?AAAAA
@ATNG8:02305:01395
GATATAGAGCTCTACATAGTACTCATTCGTTTCGGAAGAGACAGGTACGTTAATAGTTAATAGCGTACTTCTTTTTCTTGCTTTTCGTGGTATTCTTGCTAGTTACACTAGCCATCTTTACTGCGCTTCGATTGTGTGCGTACTGCTGCAATATTGTTAACGTGAGTCTTGTAAAACCTTCTTTTTACTTTTACTCTCGTGTTAAAAATCTGAATTCTTCTAGAGTTTCCTGATCTTCTGGGTGCGCTGACAGTCTCTCTACCATCGAATGAGGTTAGTCT
+
::::<=;??A?;;==>>BBBB@AB;;2;???;@G=B:;99CC@A>???BB@C>AAAB=A?C??@BAAAB?BAAAA/?<8<7888'6???:A@@;AA<?>>>>>;>>>==?AA=AAABB:?>>>==>A=B@@@8;;?>>>>>>>>AA;;;A<=>==AA<@;??@B??>@C<BAAAA6@;?9<<<<<.<AAA@2@<<<>>@>>>5;;99.9;;;><A;>>;>?A?>>>>7>9=<=>>@889;;456377--/;>@=A>>AACDC=>??@?<>>??<@<>>???
@ATNG8:02309:01426
GATGGTAGGCGACATACATACGCGCCAGAAGATCAGGAACTCTAGAAGAATTCAGATTTTTAACACGAGAGTAAACGTAAAAAGAAGGTTTTACAAGACTCACGTTAACAATATTGCAGCAGTACGCACACAATCGAAGCGCAGTAAGGATGGCTAGTGTAACTAGCAAGAATACCACGAAAGCAAGAAAAAGAAGTACGCTATTAACTATTAACGTACCTGTCTCTTCCGAAACGAATGAGTACGTGTGCGACGTGTCTCCTACCATCGAATGAGGTTAGTCT
+
4444.59;:<;96;;<>==B;9:AC<CCC@@?@@@@<@<@CCBBAA?BB?C?786ABGFD3C?CECCCIFEBBB<A@ABBBB0AB>B4;;;.;BB;@A@@CCBBB?C@CC?A@@;?>>?ABCCFDCBB@CDD@CCCB>@@BBA@BC>A>B??<?CBBBCCB@BBBBB@@CC?>>>:?=898+:==;<>>>>/9;6:///==A@@<@=??>>;><@ACCB@BCBCBBB?B>BBB>BAA>BBBBBBBBBB=>=AAB@;;;AAA:?=A=A@>?A<@@=<:=<AB@??
@ATNG8:02317:01412
GATGGTAGCGCACACATAGATACAGTACTCATTCGTTTCGGAAGAGACAGGTACGTTAATAGTTAATAGTCTGTACTTCTTTTTCTTGTCTTTCGTGGTATTCTTGCCTAGTTACACTAGCCATCCTTACTGCGCTTCGATTGTGTGCGTACTGCTGCAATATTGTTAACGTGAGTCTTGTAAAACCTTCTTTTACGTTTACTCTCGTGTTAAAAATCTGAATTCTTCTAGAGTTCCTGATCTTCTGGATAGCGACGCGATATACTACCATCGAATGAGGTTAGTCT
+
BBBC@DBBB=BBABBBB@@@@<@><<<@<<=B>BC??6=<6;45559944.4:<4505593457:3<7/////884425<=>>+888444BC6??AB;97.6::)--(-55:7<<:444===@AA>A?CCAAAAAC?BBCB=AAAAABBBCCAA@;;;C?CBB>AA6;6;BAAAAAAA599444&43974444&4:777(//9:<<:955.5555$55599:;7<<8=>@BA@@;@=BA@BBC?BBC@CCCHA@@;;;;;;ABAAB;;6;>><<:>=?B2:29@@@B
@ATNG8:02320:01391
GATGGTAGTATATCGCGTCGCTATCCAGAAGATCAGGAACTCTAGAAGAATTCAGATTTTTAACACGAGAGTAAACGTAAAAAGAAGGTTTTACAAGACTCACGTTAACAATATTGCAGCAGTACGCACACAATCGAAGCGCAGTAAGGATGGCTAGTGTAACTAGCAAGAATACCACGAAAGCAAGAAAAAGAAGTACGCTATTAACTATTAACGTACCTGTCTCTTCCGAAACGAATGAGTACGTGTGACGTACGTGAGCTACCATCGAATGAGGTTAGTCT
+
:>??7<<:;;=;<<<<>??C>>>95049;4999955.56<<=@A@@7@<:9237333;;;+;7====B?>>==<5?999DDD1<A?B?BDG9A@@@DDDBC@A@B5;5;?;=AA<????BABBCCCCB;;;A=AAAB??::9???C?@<@00-0@@>@@BB?BBB8989=;89999?:=<<)88808ABBA/==8<788865>A<A<A???7;6;:BCCADCBCBAB6:6:AA8@9929=>>A@AA@;;@BBCC??>BCB???AA=ABBCD@;??B?B>=>@>>
@ATNG8:02322:01413
GATGGTAGTACATGATAGACGACACCAGAAGATCAGGAACTCTAGAAGAATTCAGATTTTTAACACGAGAGTAAACGTAAAAAGAAGGTTTTACAAGACTCACGTTAACAATATTGCAGCAGTACGCACACAATCGAAGCGCAGTAAGGATGGCTAGTGTAACTAGCAAGAATACCACTAAAGCAAGAAAAAGAAGTACGCTATTAACTATTAACGTACCTGTCTCTTCCGAAACGAATGAGTACAGAGAGTACGATATGTCTACATCGAATGAGGTTAGTCT
+
BBA=9==@@?;A@966>>CCGCCCCACCC?A@@;;;;@<@@?8===99;4?8774:::<<+<:>>CCCBBBBBC>C@AA@@@0<B=B6@AA7@>>9696<?>@AA?B?AB?@???CBBBBCBBBBFDDDBBC@CCCC?BA@@BBBC>A=A997:CBBBCCC@BBBBBB@BB?BBB=@@@@?8@>>;99999(8>:>988?@@@@<A:==>><>=AADAA>@BBBBBB@B@CAC=CBD?BAAABBBBBBBAAABBBC@BBBBA==>?>><=:>>>@=B<@@>>=
@ATNG8:02329:01396
GATGGTAGGCGACATACATACGCGCCAGAAGATCAGGAACTCTAGAAGAATTCAGATTTTTAACACGAGAGTAAACGTAAAAAGAAGGTTTTACAAGACTCACGTTAACAATATTGCAGCAGTACGCACACAATCGAAGCGCAGTAAGGATGGCTAGTGTAACTAGCAAGAATACCACGAAAGCAAGAAAAAGAAGTACGCTATTAACTATTAACGTACCTGTCTCTTCCGAAACGAATGAGTACGATGAGAGAGCTCTCTCTACCATCGAATGAGGTTAGTCT
+
AADA=B>C@CAAACDCCCCDBBBBC?AAC@CDCBBB?A>AACCBCC?BB?B?@@@;;:::*;>BCCBFDCBBBD=BC@@@A@0@@;@2;;;.;?;8696<><<=B>B?BEABAB<>>BBBCCCCCCCCBCCC@CCBB>??@@@@AB>CACAA>BCBBBBAB?BBAAA@@BB?>=<8==<<;3=::488888(/95:///<=?CB=B;@@BB;>;>>CDD@CBCBCA@<@<?AA=BCC@??>BCCBCC=>>BBB???A?=?AA@>@;@<==A=@@>>9>:?A999
@ATNG8:02331:01387
GATGGTAGCACGACACGACGATGTGTACTCATTCGTTTCGGAAGAGACAGGTACGTTAATAGTTAATAGCGTACTTCTTTTTCTTGCTTTCGTTGGTATTTCTTGCTTAGTTACACTAGCCATCCTTACTGCGCTTCGATTGTGTGCGTACTGCTGCAATATTGTTAACGTGAGTCTTGTAAAACCTTCTTTTTACGTTTACTCTCGTGTTAAAATCTGAATTCTTACTAGAGTTCCTGATCTTCTGGAGATATCATCAGCGAGCTACCATCGAATGAGGTTAGTCT
+
495505;;;566;;;;;;;:94659;=<=BCD@CA@@;@@=A;<<555::8=<;;:6:6<;==7=888<>98837,26666)7<;A@@C8?::5>(//--(-627/.(.3528855259:8955.5.57:...3528:;A7;==>9>8;777A<9666)---266084>BAA??@AA<?<==<.<+/*/:<<<,<<===6A@????B<==1887,8<<=>;>:>>6;8;<<>==<A;=<9AAA<@>=::::@@>>>AA>>>B@===@C=@@@@@<@?AA<A<>>?@A
@ATNG8:02341:01428
GATGGTAGTGATACAGATAGACACCAGAAGATCAGGAACTCTAGAAGAATTCAGAATTTTTAACACGAGAGTAAACGTAAAAAGAAGGTTTTACAAGACTCACGTTAACAATATTGCAGCAGTACGCACACAATCGAAGCGCAGTAAGGATGGCTAGTGTAACTAGCAAGAATACCACGAAAGCAAGAAAAAGAAGTACGCTATTAACTATTAACGTATTTAACGTACCTGTCTCTTCCGAAACGAATGAGTACTATGTAGAGCTCTATACTACCATCGAATGAGGTTAGTCT
+
59<<7<<@>?@>;;;<;;>@ABBC@DBC<?@?983282689///;588186----(-222'2053357572528.5544444$594=7@AA9A?D@9669CC99:>A=AF?AAA=?@::;CDCCDCCCCCCB@B?@@=>?@ACA@@;@=A::5;BBABBBC?CAAABB?BB?CCD@BBC@>6;87/8<>>>/==:>888BB>>><A=AAAA=A=ACCCCC>CABBBA?<?@@AAAC@C?CCD>CAA>:;9BCCCCCBBBAAABBCCCCCBBABB?BBBBB=A?9949=AAABB
@ATNG8:02296:01431
GATGGTAGGTGCCATGAGTGTATCCAGAAGATCAGGAACTCTAGAAGAATTCAGATTTTTAACACGAGAGTAAACGTAAAAAGAAGGTTTTACAAGACTCACGTTAACAATATTGCAGCAGTACGCACACAATCGAAGCGCAGTAAGGATGGCTAGTGTAACTAGCAAGAATACCACGAAAGCAAGAAAAAGAAGTACGCTATTAACTATTAACGTACCTGTCTCTTCCGAAACGAATGAGTACTATGTAGAGCTCTATACTACCATCGAATGAGGTTAGTCT
+
@A@<9<?C?BBB?CDDCCAA@AAA<BBA?AB88:A=@>AABBAAA9995:?AA???AAA2A>AC>;;;>??>>6=:87888(79491555&25949;7=AABAA<A:?@<@?=588<><>@@>>;>=>><B<A??A;==>><<:86:=BAB<@::;@C@@;@@AA=>:::5:AA7::AAD6::<7=<<<<+8818;;;@@?==:><@A??<?=@>:;;<??BBA?>6:7;AB9@@B:=9:>///6669ABA>>>>:;:<>@A:;5:===>6;;=A;?:>=B>>
@ATNG8:02297:01459
GATGGTAGCGCATATCAGCGCAGCCCAGAAGATCAGGAACCTAGAAGTATTCAGATTTTTAACACGAGAGTAAACGTAAAAAGAAGGTTTTACAAGACTCACGTTAACAATATTGCAGCAGTACGCACACAATCGAAGCGCAGTAAGGATGGCTAGTGTAACTAGCAAGAATACCACGAAAAGCAAGAAAAAAGAAGTACGCTATTAACTATTAACGTACCTGTCTCTTCCGAAACGAATGAGTACTATGTAGAGCTCTATACCTACCATCGAATGAGGTTAGTCT
+
444<5;;;>=666>>===?@A666>3;;<8<<<<<<7<:@;:?=?589988<<<<<@@@+E9999BB@BBBDG>BBCCCCC1:<?B>A@A4@>@7;966BAA<;8;8<<8<?>7:6///89?@CC?<<<AA?@BBB8;;B@@?AA=B@B;;8:A@?A@@@;@AA::9=>>8?@>98/0000)0//(//////#-626...77=99494889:5>;88AAB?BBCBBBB?B=@@D<AAB=??BBBBBCDABACCBBA>:676//(/66/6677:659971328:;;;
@ATNG8:02298:01440
GATGGTAGCTCTGCTCTGACTCTCGTACTCATTCGTTTCGGAAGAGACAGGTACGTTAATAGTTAATAGCGTACTTCTTTTTTCTTGCTTTCGTGGTATTCTTGCTAGTTACACTAGCCATCCTTACTGCGCTTCGATTGTGTGCGTACTGCTGCAATATTGTTAACGTGAGTCTTGTAAAACCTTCTTTTTACGTTTACTCTCGTGTTAAAAATCTGAATTCTTCTAGAGTTCCTGATCTTCTGGCGCTCTGTCACGTCTGCTACCATCGAATGAGGTTAGTCT
+
999;055555;;@<>?@BBB;:99:444::4425>>>7==:@:==>>@@D@CCC@@=??BA=>;@<===>=;99:.444444#44.39::1:;99.55;.54.444:<?@BAADCBBC@CBB?B?AAA@@@@B?BCBB?B;;;A;;;;@@????CF?BAA>AA@C>AA@A@AABD@CBCFI9;<;@CCIJM5CD;;;0<A<000000;2;7;7,;999=9==::4999999@7?9===978178>;B:9:B99:A@ABBA@;::@B=9:9B@:@@00-0;>@@@@
@ATNG8:02304:01435
GATGGTAGAGTATCATGTGTATCTCCAGAAGATCAGGAACTCTAGAAGAATTCAGATTTTTAACACGAGAGTAAACGTAAAAAGAAGGTTTTACAAGACTCACGTTAACAATATTGCAGCAGTACGCACACAATCGAAGCGCAGTAAGGATGGCTAGTGTAACTAGCAAGAATACCACGAAAGCAAGAAAAAGAAGTACGCTATTAGCTATTAACGTACCTGTCTCTTCGAAACGAAATGAGTACATAGATATACCGTATAGCTACCATCGAATGAGGCTTAGTCT
+
/://)///77A;66=659AAA@CAA=A??9?@=>;:*0)/99:566;<<8=>BBA@@@@@*;49=>;>;=;;;<4;;44444$49.4.5>>2>>=9>:::99873.36<<8=BB>B=<?BBBBCCCBBBAA@@C;;;???@????@=?=B;;5:@:79?@B=:99???<?@=???:;8---(---(-5555(57222255556;6<9998=;?<;;<@A=A@@@@AA8=;::/:///)///.6688?;88533//*/====:96--(,,2--+-77<-./076>66
@ATNG8:02306:01478
GATGGTAGGCGACATACATACGCGCCAGAAGATCAGGAACTCTAGAAGAATTCAGATTTTTAACACGAGAGTAAACGTAAAAAGAAGGTTTTACAAGACTCACGTTAACAATATTGCAGCAGTACGCACACAATCGAAGCGCAGTAAGGATGGCTAGTGTAACTAGCAAGAATACCACGAAAGCAAGAAAAAGAAGTACGCTATTAACTATTAACGTACCTGTCTCTTCCGAAACGAATGAGTACCTCTCAGACGCTCGTCCTACCATCGAATGAGGTTAGTCT
+
====:>>@<=;<<E>C=BBCCBBBC@CKF@;;;C;;7;=@@BBBBC@DC@B?BBBCCCCC5C@CCCCDCCCCBB:A@999:9*;A>B;@>@7?BB9=B=CBBBBC@C?BB@BBB=?@B?BBBBCCCDDCCBB@CBBB?BBBB?@?A;B=A::7;BBBBCBB?AAAAA@>AC<@@A>AAAAA;A:818?@?@/<<7<///9:=;;7;;>>>><?<??CBC@BCCAACD@C=AAC=CCC?BABBBBC?CCBAA@BAAAAA>>><AAA<>>>@@8<=<<8<:=A:::
@ATNG8:02312:01440
GATGGTAGAGTACAGTGTAGTAGACCAGAAGATAGGAACTCTAGAAGAATTCAGATTTTTTAACACGAGAGTAAACGTAAAAAGAAGGTTTTACAAGGCTCACGTTAACAATATTGCAGCAGTACGCACACAATCGAAGCGCAGTAAGGATGGCTAGTGTAACTAGCAAGAATACCACGAAAGCAAGAAAAAGAAGTACGCTATTAACTATTAACGTACCTGTCTCTTCCTAAACGAATGAGTACTACTCTCAGAGACACACTACCATCGAATGAGGTTAGTCT
+
;;;>055666<<>665555566<;95;//+//:::4:49<<334:69969.338777777%86;?;><8<59?:7:622555$55-2+222&29=284899>@@D<B;?@=???:>=AAAACD@>?9==///6;>>@6??A>>>AA:=:>@A<ABA?@>?@<AA>>CCABC@BBB@@A@CC;@;;68==??2?@<A?AABBAAC<?=?@ED@F?ABBBB@CBBBA>>:>=BCB6<BE@GCCCBABCBBBCBBBCCCBBBABBBDC=BCDCB>AA8849=@AACB
@ATNG8:02313:01457
GATGGTAGCGAGCGAGTGTGTATACCAGAAGATCAGGAACTCTAGAAGAATTCAGATTTTTTAACACGAGAGTTAAACGTAAAAAGATTGGTTTTACAAGACTCACGTTAACAATATTGCAGCAGTACGCACACAATCGAAGCGCAGTAAGGATGGCTAGTGTAACTAGCAAGAATACCACGAAAGCAAGAAAAAAGAAGTACGCTATTAACTATTAACGTACCTGTCTCTTCCGAAACGAATGAGTACGATGAGAGAGCTCTCTCTACCATCGAATGAGGTTAGTCT
+
9999055=<<666<<<<666<<<<>:6667;@@@>?171337799913/(/6/////////#5.599///;//,/;18566655'5//)/7<<=/===6;;654:=44258<<7<::48<A@B;9;BB;;9BB;;:;CCC<;;CDCBBB?C?B;;6;A@@@AAA?AAABBC?BB?BAA>A==<>*///(------$,,(----98:88485988849;;<BBB=A@@::6B@B?ABE>BAB=??A???CA?999A???A=;;;>>>>>>;>889D;;;;?:>:?AB@@
@ATNG8:02330:01462
GATGGTAGAGTACAGTGTAGTAGACCAGAAGATCAGGAACTCTAGAAGAATTCAGATTTTTAACATCGAGAGTAAACGTAAAAAGAAGGTTTACAAGACTCACGTTAACAATATTGCAGCAGTACGCACACAATCGAAGCGTAGTAAGGATGGCTAGTGTAACTAGCAAGAATACCACGAAAGCAAGAAAAAGAAGTACGCTATTAACTATTAACGTACCTGTCTCTTCCGAAACGAATGAGTACACACTCTCATATGACACTACCATCGAATGAGGTTAGTCT
+
?B9505<<@BBA<<<===CCBBBCC?CCC:<?>:871713>><=8C8CB>A>898>>CCC3A<>:55:7555222'2287999'..(.(..'.56065557799?9>9;;5;==8==A@CCCCCBBCCDCCC?CCCF?@AABBBBB?B?B>><?BBBB@@B>>>>@==8<?8;:;5;;<<=4;<;6<>?@@/;=4;///:9<<?:>:=>==6:6:@CAA@AAAAA??>@?BBK=CBB@BBBBBAAAAA>@@@>>>@>BBBCCBAB?ACBBB?AAAB@B?BCB:9
@ATNG8:02332:01465
GATGGTAGTATCTGTCTACGAGAGCCAGAAGATCAGGAACTCTAGAAGAATTCAGATTTTTAACACGAGAGTAAACGTAAAAAGAAGGTTTTACAAGACTCACGTTAACAATATTGCAGCAGTACGCACACAATCGAAGCGCAGTAAGGATGGCTAGTGTAACTAGCAAGAATACCACGAAAGCAAGAAAAAGAAGTACGCTATTAACTATTAACGTACCTGTCTCTTCCGAAACGAATGAGTACATAGATATACGTATAGCATCGAATGAGGTTAGTCT
+
BBBD@CCBBBA;;>@;@CCCCCBCB?ABC>AAAA@C?B>??CCCCA?AA>A>B>>99;;;.;;AAAAAACB>><1<;9;;;;*;B>B5999'5;;9666=>=<:?;>=@B???@>AABBCDCCECCCCCCCC?CCBC>@@BB><<B8?;?996:CA@BBBB?@BBBA@?BC@==>>A>ABA:::;5:<<<=.=?<A887ABAAA;?;@ABB;>;>ACBB?BC@@@??<??BCD?CAA>ABBBCBBBB@@@@@@@>>>>>===?AAAA;?A??<>8<<9;;
@ATNG8:02333:01474
GATGGTAGTGTGTCTCTGAGAGTAGTACTCATTCGTTTCGGAAGAGACAGGTACGTTAATAGTTAATAGCGTACTTCTTTTTCTTGCTTTCGTGGTAGTTCTTGCTAGTTACACTATCCATCCTTACTGCGCTTCGATTGTGTGCGTACTGCTGCAATATTGTTAACGTGAGTCTTGTAAAACCTTCTTTTTACGCTTACTCTCGTGTTAAAAATCTGAATTCTTCTAGAGTTCCTGATCTTCTGGACAGAGTGTGCAGATACTACCATCGAATGAGGTTAGTCT
+
::::7;===@;;;;655<::>AAA@@;::>??9?BBC>CD@E?BACCCDDABBBCC@C@BBBB@C@BBBCCA@AC@CCCCC3@@=@CCC>CC@@80000:>@=ACDCBC@CCCBBDBA>ACC@D=BBDE???@>@BCC>CCCCCBBBBBBBCBBBB@CBB?BD@C?BBCBBBBBB>B:9:9-:;?4:;;;;*;CBCC@CCDHCCDBAA5;;;;*<CBCD@C@CD>A@CCBBA?B?CCCCCC>A@BBCCCDBBBCBBBBBBDCBBBB?CBBBB?BB==:<>@CAA@
@ATNG8:02292:01488
GATGGTAGAGAGAGCTCTCTCATCGTACTCATTCGTTTCGGAAGAGACAGGTACGTTAATAGTTAATAGCGTACTTCTTTTTCTTGCTTTCGTGGTATTTCTTGCTTAGTTACACTAGCCATCCTTACTGCGCTTCGATTGTGTGCGTACTGCTGCAATATTGTTAACGTGAGTCTTGTAAAACCTTCTTTTTACGTTTACTCTCGTGTTAAAAATCTTGAATTCTTCTAGAGTTCCTGATCTTCTGGGCTGCGCTGATATGCGCTACCATCGAATGAGGTTAGTCT
+
<<:;5;<=>?@BBBD;55;999<<BABBBABC>@@BB=AA>A@A@:::6:)0/88:5:<BBBC8B7<BBBCB>@@9@@AAA/<<3588A7>BBC3:877(87/5522769269;>>=>B=888<@=AB@>889==CA@@6;;;<;;<=?>@@@===>9;:;;@@<?;?AAA>>>AA=A@@AA6A;?:<9898,8<===-//9889:9::18888(8;;6;G>K<AA;AAB=;;;<@<AA???D;999=6=///<:9:>>>>>>@@@??<=>>@@<AA?@<?<@?>??
@ATNG8:02292:01523
GATGGTAGCATCATGCATATCTCACCAGAAGATCAGGAACTCTAGAAGAATTCAGAATTTTTTAACACGAGAGTAAAACGTAAAAAAAGAAAGGGTTTTTACAAAGACTCACGTTAACAATATTGCAGCAGTACGCACACAATCGAAGCGCAGTAAGGATGGCTAGTGTAACTAGCAAGAATACCACGAAAGCAAGAAAAAGAAGTACGCTATTAACTATTATCGTACCTGTCTCTTCCGAAACGAATGAGTACGTGTGCGACGTGTCTCCTACCATCGAATGAGGTTAGTCT
+
9:9949<;;;==>665<<555::::5:;>7:9<44303477788660//(/477//(.7778&62669222----99*2279<<<==#>?@099)5555$////)//////4:<6:68716//)////45<<<<>@@@BBB@CBBB?BAAA?@?B>A?B;;8;A@@?DBB?BBAAAD@CE?????A@@@A8;;:7<=?@@/??8=;;;;;???;?=>>>@=AA@@@@@<A===@@@7;7:??7>=>:;::=A>>>A>>>=AACB??>>>A=???<@@>>>>=<=?7:4;B:::
@ATNG8:02295:01480
GATGGTAGGACGAGCGTCTGAGAGGTACTCATTCGTTTCGGAAGAGACAGGTACGTTAATAGTTAATAGCGTACTTCTTTTTCTTGCTTTCGTGGTATTCTTGCTAGTTACACTAGCCATCCTTACTGCGCTTCGATTGTGTGCGTACTGCTGCAATATTGTTAACGTGAGTCTTGTAAAACCTTCTTTTTACGTTTACTCTCGTGTTAAAAATCTGAATTCTTCTAGAGTTCCTGATCTTCTGGCGCTCTGTCACGTCTTCTACCATCGAATGAGGTTAGTCT
+
999:9==@:966>=556;;<>=>>:B>?>>=B:B==>=CC>@=@BBBCDC>BBCA@=@7;;:@?D?BBBB=B>BA<?AAAA0@@=@BED>EAAA=ABA?AB9;;ACCGADGCBBBCD@CCC?B?CDCBBBBE@CCCC>BBAAA;;;@ABBB@??A?B::8:B?B?CCBAADCBC@BCDCD;B@B@BCCFC3BCBBB<BAAACCBBAA=@BBB0CA@AB?BGED@BBBCBAA@C@BBBBBB?BBCBAAACB;;;BBBDBBB?CCCC@BACCC?BB@@=@@CCCBB
@ATNG8:02295:01495
GATGGTAGAGTACAGTGTAGTAGACCAGAAGATCAGGAACTCTAGAAGAATTCAGATTTTTAACACGAAGAGTAAACGTAAAAAGAAGGTTTTACAAGACTTCACGTTAACAATATTGCAGCAGTACGCACACAATTGAAGCGCAGTAAGGATGGCTAGTGTAACTAGCAAGAATACCACGAAAGCAAGAAAAAGAATACGCTATTAACTATTAACGTACCTGTCTCTTCCGAAACGAATGAGTACTGTATCTATGTGTGCGCTACCATCGATGAGGTTAGTCT
+
;;;;7<<9//----5--////7=<<9<=>7;;:<<<8<6:::@>>?8=>8<8;999<=<=.=866633,28555806599999(9<8<8>>>2==<8==5505=<<<;=>BB9>:;+000/0:<;;;;;:<=<@>A8:;:;;CBBBBDA@;=00)/888<9<C>BB@@>@99729<<587777.797379888)//(.22..--.).38833.3355;<<9<<555;<792888/873.7;<?@B@=><<>722255566/-----2642...:99,3,366//
@ATNG8:02305:01480
GATGGTAGACATATCGTACTCTCTGTACTCATTCGTTTCGGAAGAGACAGGTACGTTAATAGTTAATAGCGTACTTCTTTTTCTTGCTTTCGTTGGTATTCTTGCTAGTTACACTAGCCATCCTTACTGCGTTTCGATTGTGTGCGTACTGCTGCAATATTGTTAACGTGAGTCTTGTAAAACCTTCTTTTTACGTTTACTCTCGTGTTAAAAATCTGAATTCTTCTAGAGTTCCTGATCTTCTGGGCTCGCTGATATGCGCTACCATCGAATGAGGTTAGTCT
+
BBBB@B>CCCCBBBEFCCCBBBCCCCBABBBB@BBBB<<<9>>ABABBBB@BBBBB?C?DAD@<A<AA==776//(.....$.649;::/:78-84:6705717:9=<=9>@@@@@AA=AAA;A;>>>>8::A9A@@D=AA668@;:;AA@===>>8==>:8838;>DFC@@@??9==?>=/>9=:>=EED/A>>>A:AA?>?A@@??;?AAA/A<<<A<A<AA;AAAA===<@<@@@@@@<>>>>7>>=<<>A@>>><;;;>>@;@@@@@;;;;><@=AA??A
@ATNG8:02305:01520
GATGGTAGGCGAGAGTGAGACGCAGTACTCATTCGTTTCGGAATGAGACAGGTACGTTAATAGTTAATAGCGTACTTCTTTTTCTTGCTTTCGTGGTATTCTTGCTAGTTACACTAGCCATCCTTACTGCGCTTCGATTGTGTGCGTACTGCTGCAATATTGTTAACGTGAGTCTTGTAAAACCTTCTTTTTACGTTTACTCTCGTGTTAAAAATCTGAATTCTTCTAGAGTTCCTGATCTTCTGGATATGAGTGACTCGTGCTACCATCGAATGAGGTTAGTCT
+
5:<<9>>B>AA<<=>?BBBCCBBBCCB;99::09?@?<?@:=,////::==?CDABA=@;>><@7@7=BBB@>>>@;@>DDD/?=<@555,8?>@4:6A:@@;?>;;:>:>G@@?AAA<AAA<A<??@>>>@B<@@AA;>>>>A??>>>A=>;:;D:;;;<;;7;=AA@@@@@==:>@AED;C8;7:@@@@/??9::3:===>>@>>><AAAA/>;;<A=@=@B<===D===<@=AAAAAA;???<@BA>>>?>AA@>>=AABAAA<AAAA=388883869:@;@
@ATNG8:02309:01522
GATGGTAGCACGAGTCACTCATATCCAGAAGATCAGGAACTCTAGAAGAATTCAGATTTTTAACACGAGAGTAAACGTAAAAAGAAGGTTTTACAAGACTCACGTTAACAATATTGCAGCAGTACGCACACAATCGAAGCGCAGTAAGGATGGCTAGTGTAACTAGCAAGAATACCACGAAAGCAAGAAAAAGAAGTACGCTATTAACTAATTAACGTACCTGTCTCTTCCGAAAACGAATGAGTACTGCGTCTCACTCTCGCCTACCATCGAATGAGGTTAGTCT
+
B@@;7;;;>;66==>666>>>>=>>7;;<.5555555<7:::555;0437:4/////999):///9;933399917799999$55.54;@@2>>><>;;;<544<7;7<<7;;;7999=>BBAA@<555;;;:<><>7>>=?>==>9@=@><::;=:<<::68=;?;;6:<58887444::0522,26899*9=5:222788894905..)..3.33?:<7<<<:>::5:63333&38849==8889:::8::5559>::<<=:>==8;;<33,3843-328;:::
@ATNG8:02309:01524
GATGGTAGTATATCGCGTCGCTATCCAGAAGATCAGGAACTCTAGAAGAATTCAGATTTTTAAACACGAGAGTAAACGTAAAAGAAGGTTTTACAAGACTCACGTTAACAATATTGCAGCAGTACGCACACAATCGAAGCGCAGTAAGGATGGCTAGTGTAACTAGCAAGAATACCACGAAAGCAAGAAAAAGAAGTACGCTATTAACTATAACGTACCTGTCTCTTACCGAAACGATGAGTACTATAGACTATCTGAGACTACCATCGAATGAGGTTAGTCT
+
4;<<8<=>====666?<<<>=;;:;7855.5::555.5.5449:::7;;6>;/0///999$//(/89;3344;;;18;4444&5949.55505<<9;666>:::;7;5:949;823348;CBCECCDC;;:D@CD@?=?A?>>=782:=@;;8;@?BBBCC?BA@ABA>AA?BBA=ACB;A7>;;4<>>??/?A;?;;;@A><838166///37/004.4::86//)--0678/---/:::;===<8855777298:?==??::399889;>>:948:?@;::
@ATNG8:02311:01519
GATAGGCGAGAGTGAGACGCAGTACTCATTCGTTTCGGAAGAGACAGGTACGTTAATAGTTAATAGCGTACTTCTTTTTCTTGCTTTCGTGGTATTCTTGCTAGTTACACTAGCCATCCTTACTGCGCTTCGATTGTGTGCGTACTGCTGCAATATTGTTAACGTGAGTCTTGTAAAACCTTCTTTTTACGTTTACTCTCGTGTTAAAATCTGAATTCTTCTAGAGTTCCTGATCTTCTGGATATGAGTGACTCGTGCTACCATGAATGAGGTTAGTCCT
+
?@:=B?BCBBBGCBBBJCCCCGBB@A@AA=AABB=@@=@<@@@@A??<?B?@??B799BB@E?CCBBBBBB?<ABCBD/??:<766,5AAB?BBB?A@<;:;>8819??>?@@@=AAA7=9>>>;;;;>=BAAA;@>@@=>>=@AA??>>>>7:;>=??<?=AA@>>>AAD:>8766,76=666666(8=9::1676///;77:1899)5;;<A<A<;;8;@@@@@@<A<AAD>>>:>@B<AA?A?::5999656;99>>=:>A@@<<77702-2299-2
@ATNG8:02314:01485
GATGGTAGTGTCATATGAGAGTGTGTACTCATTCGTTTCGGAAGAGACAGGTACGTTAATAGTTAATAGCGTACTTCTTTTTCTTGCTTTCGTGGTATTCTTGCTAGTTACACTAGCCATCCTTACTGCGCTTCGATTGTGTGCGTACTGCTGCAATATTGTTAACGTGAGTCTTGTAAAACCTTCTTTTTACGTTTACTCTCGTGTTAAAAATCTGAATTCTTCTAGATTTCCTGATCTTCTGGGATGTGTGCGCAGTGCCTACCATCGAATGAGGTTAGTCT
+
==>><>?>=B=@@<<<<;=@?BBBB@?>?B:;8;@BD=BC?A?ACGCCCC@DCBA@=@=@@?@=@?BDCCBBBCD@CCCCC3BB?@?@C<@?BC@CBB@BC@BAACCC@BBBCCCCC@CCC?C@CCCB@AAC=AABB<@AABCBBBBCBBBCCBB?CAA>AC>A=BBDDCDCCC@A;;;;-;;@9@@AA@*;;;;A7;;GCDBCBA@5;;;:*:;;:CADACD@DCBBBBL>D@AB@CDD@;00@5@0000ABBBBBBCDB@CDDACBAAA=@?@A<?;?C<<;
@ATNG8:02315:01494
GATGGTAGTAGTACACTAGTCATACCAGAAGATCAGAACTCTAGAAGAATTCAGATTTTTAACACGAGAGTAAACGTAAAAAGAAGGTTTTACAAGACTCACGTTAACAATATTGCAGCAGTACGCACACAATCGAAGCGCAGTAAGGATGGCTAGTGTAACTAGCAAGAATACCACGAAAGCAAGAAAAAAGAAGTACGCTATTAACTATTAACGTACCTGTCTCTTCCGAAACGAATGAGTACGAGAGAGCACACGTGTCTACCATCGAATGAGGTTAGTCT
+
AA;526==ABBB>><<?@@?:=;55.5>>5<BBCCCC?;;;9:5>:BA:B>588>>AAB2B?B?=?CAAA:::2:9;ADF@+BA=@:???4?>=@=:69>>@<@8:6:B?BCC9:::9=BCDDBBBBCA@A?ACBB=??BBAA@B9@;?::5;B@@ACCB@CCCEBB?BC?BBB=@?888)57719<>>>>'9:59///;;@AA<@9<=BB=A=@@CCC@CCCABAA=@=?==6==>:?AA@AABC?>;@==ABAAAA:;;BA::7:==<=:=?@B6;5;A:::
@ATNG8:02321:01492
GATGGTAGTATCTGCACACTCTGTCCAGAAGATCAGGAACTCTAGAAGAATTCAGATTTTTAACACGAGAGTAAACGTAAAAAGAAGGTTTTATCAAGACTCACGTTAACAATATTGCAGCAGTACGCACACAATCGAAGCGCAGTAAGGATGGCTAGTGTAACTAGCAAGAATACCACGAAAGCAAGAAAAAGAAGTACGCTATTAACTATTAACGTACCTGTCTCTTCCGAAACGAATGAGTACACATCGTCGTGTCGTGCTACCATCGAATGAGGTTAGTCT
+
<>?@;C@@?@@;A;<<?>@?<<<CC@CBB699995;8>8::;554==@?>@>788>=@@@.@388=;;773777.7994444$5949*///&///:5////===<=9=9<<88989?@>>@BBCDFDCCCCBB@B@@@<??@A??>A20+000+0@;;;@BE?@@@0009@?9?AB?BACAD7=886:BDDD/9;5;888>>@>?;>;>>@@;?=@=BBB@C@@@A@??B?BBC>CDD=??BCCECBBBBBBACBBBBCC@??FCC?@??AA>?@?B@E?BBABB
@ATNG8:02335:01522
TATGGTAGCGCACACATAGATACAGTACTCATTCGTTTCGGAAGAGATAGGTACGTTAATAGTTAATAGCGTACTTCTTTTTCTTGCTTTCGTGGTATTCTTGCTAGTTACACTAGCCATCCTTACTGCGCTTCGATTGTGTGCGTACTGCTGCAATATTGTTAACGTGAGTCTTGTAAAACCTTCTTTTTACGTTTACTCTCGTGTTAAAAATCTGAATTCTTCTAGAGTTCCTGATCTTCTGGAGATACACATGATACTCTACCATCGAATGAGGTTAGTCT
+
::6:26?C<=<BBCCCCCAAABCEEBBBBCCC?BBCB?CC@B?BBBCBBB=@ABCB?EACBCB8:7;B@A@?===:;;;;;)8A:=8BB9BB@@=@B=9>>-00@>>BACCBCCBBB?BCC@D?BB:;;A@C@CCCC@BABBDACBCCFBCBBBB?;;<?BB?A?ABABAABDE@CDCDD5;5;<<;;;;*;AACA=B@A@A@@@?A4;9;:(9@@;:::=EC@BBBBBBC@C@CCCDCC>BAC@BBBBBBBCCDDCCCBCCCCC@ABBBB9<ABB>B?BCABB
@ATNG8:02341:01515
GATGGTAGGTGCACATGAGTGTATCCAGAAGATCAGGAACTCTAGAAGAATTCAGATTTTTAACACGAGAGTAAACGTAAAAAGAAGGTTTTACAAGACTCACGTTAACAATATTGCAGCAGTACGCACACAATCGAAGCGCAGTAAGGATGGCTAGTGTAACTAGCAAGAATACCACGAAAGCAAGAAAAAGAAGTACGCTATTAACTATTAACGTACCTGTCTCTTCCGTAACGAATGAGTACGTGTGCGACGTGTCTCCTACCATCGAATGAGGTTAGTCT
+
::44.5995<<;;;;=<=>>BBBAA?9889=<=@>@=@?CCGCBBB@DC>A=@CBBBCCC5C@CCCCCCCBBBD;??;;;;;';:<=5999&3<84:?:AACCCC;?:?@=@AB?BBFBBCCDCCCCCBBBC?CCCC?BBBBAAAC?B?B::8;BBCBABA?BBB999>BB>???<??>?A-887/88776(//(/.//99::>8=6<>=>:><@>CBG@CBDCBCB@C@BDC@DDC@BBBCCDBBBC:;;ACCCBCBBCB?BBB@CD????BB@?=??B@@??
@ATNG8:02292:01540
GATGGTAGGACGAGCGTCTGAGAGGTACTCATTCGTTTCGGAAGAGACAGGTACGTTAATAGTTAATAGCGTACTTCTTTTTCTTGCTTTCGTGGTATTCTTGCTAGTTACACTAGCCATCCTTACTGCGCTTCGATTGTGTGCGTACTGCTGCAATATTGTTAACGTGAGTCTTGTAAAACCTTCTTTTTACGTTTACTCTCGTGTTAAAAATCTGAATTCTTCTAGAGTTCCTGATCTTCTGGGCTGCGCTGATATGCGCTACCATCGAATGAGGTTAGTCT
+
AA;905===BCHEBBBCDCBBBDD@CBCCCCC>BABC<??>??BDCBBCDBCB@BD?C??@BB?C@DBBBDCCDC@AA@@?0>@:?>?B:ACAA?ACC>BB9;9;DDJACCCCCBBB@CCB?A@DECCBBBB?BCBC@CBBBCBBBBBBCBBBBA=AAA;??:?<?@DCABBA@;@;;;;.;>A=<;<;<*;CA@A<ABCDGECBBB>AAAA2ABBBC@CADC@CCCCCCD?B?AABCCA9?8:;.;;::BBBCCCCBBBCCDCC?BBB@@;@??@>A@CE@@A
@ATNG8:02293:01535
GATGGTAGACATATCGTACTCTCTGTACTCATTCGTTTCGGAAGTAGACAGGTACGTTAATAGTTAATAGCGTACTTCTTTTTTCTTGCTTTTCGTGGTATTCTTGCTAGTTACACTAGCCATCCTTACTGCGCTTCGATTGTGTGCGTACTGCTGCAATATTGTTAACGTGAGTCTTGTAAAACCTTCTTTTTACGTTTACTCTCGTGTTAAAAATCTGAATTCTTCTAGAGTTCCTGATCTTCTGGATACACTCATGTGCACCTACCATCGAATGAGGTTAGTCT
+
4444055<=@CC?>>@?BBBBCCCCDCBCAAA=A@>>5=;)0)------79588:BB79355553939999988794552222#274:A@AA2A666+//5.6:4>??=::7;?A@@@??<?@@<@==<<<<==?;>A==5::?===>>>>>?@@>>>;;;;8;;5;;@AAA>>>@@<>>@AA5A<@9<<?>>/=><<<5<?=>>A>>>A:>>>>/>AAAB<@<@A<???ABBA;@<>====:6:;;766689:>>>>>>A=<7-222-2,-,7072334=233277
@ATNG8:02300:01578
GATGGTAGATATATGCACGCTCTACCAGAAGATCAGGAACTCTAGAAGAATTCAGATTTTTAACACGAGAGTAAACGTAAAAAGAAGGTTTTACAAGACTCACGTTAACAATATTGCAGCAGTACGCACACAATCGAAGCGCAGTAAGGATGGCTAGTGTAACTAGCAAGAATACCACGAAAGCAAGAAAAAAGAAGTTACGCTATTAACTATTAACGATACCTGTCTCTTCCGAAACGAATGAGTACTATAGACTATCTGAGACTACCATCGAATGAGGTTAGTCT
+
><<=;??CBB=@A>99::9::;;:;7<=<458B@A@@B?;;;/0//+/:3:6///33555'/(/53...66555.5;@<===+<A=@:???4?==9;;;====59659<<8=@?::9=;>A@BBB;;:CBBB@CBBB>AAACCBAB=A>A;;6;BABBCCF????BBB?BC????>@?B@>6<66/888888%/6///(//;;<>A7:6;>>97<596///8/5579978492---'-,,(***,--4..25555566:8:;;:<===>A@@CC@BBAA>A?AA;;9
@ATNG8:02305:01544
GATGGTAGCGCATATCAGCGCAGCCCAGAAGATCAGGAACTCTAGAAGAATTCAGATTTTTAACACGAGAGTAAACGTAAAAAGAAGGTTTTACAAGACTCACGTTAACAATATTGCAGCAGTACGCACACAATCGAAGCGCAGTAAGGATGGCTAGTGTAACTAGCAAGAATACCACGAAAGCAAGAAAAAGAAGTACGCTATTAACTATTAACGTACCTGTCTCTTCCGAAACGAATGAGTACGTGTGCGACGTGTCTCCTACCATCGAATGAGGTTAGTCT
+
;;:<;@<A@AACCHCCBCBCBCCCG?CCDADCB@?@5;49=???@@<AB>B>@??;;;;;*;>BCCCEGEB@@B;A@@BBBB2BCACACDD;BCB@CBBBCCCBC@C?BB?CBB=@@>9:;BBDBCCCFCBB?AA@@<@BAAAA@@;A=A;;5;BBBBCCDABBBAAA@BB?>>><?BCAA59993:>??@29=6<287885<@8=9===>;>>C>BBC?CCCBBBB?A?CBB>BCC?B:;:BB@@ABAA>??AABB???@6;;;7;;@@@=?>8818:;@@@@
@ATNG8:02306:01563
GATGGTAGAGTATCATGTGTATCTCCAGAAGATCAGGAACTCTAGAAGAATTCAGATTTTTAACACGAGAGTAAACGTAAAAAGAAGGTTTTACAAGACTCACGTTAACAATATTGCAGCAGTACGCACACAATCGAAGCGCAGTAAGGATGGCTAGTGTAACTAGCAAGAATACCACGAAAGCAAGAAAAAGAAGTACGCTATTAACTATTAACGTACCTGTCTCTTCCGAAACGAATGAGTACTATAGACTATCTGAGACTACCATCGAATGAGGTTAGTCT
+
99997;;;;565=<666;=;;444504:;6485;;:7=:<ACBBCC@CC@B@BBBDDCCC5C@CAAACBBBBDD=A@A????,?::>;>88+<<82:988@BBBE?B?BC?BBB@BBBBBBCCFDDDBBABB?CCCC@AA?>>=882;?C@@>@BBBBCCD?ACCCAB<?A@BBB;>==<<5:8818>>>@/?A<A888>@@??;?=AAAA5838>CAB?BBCBCDD>A?ACC>ECD?BAACCDCBBBBCCBBBCC@A:::BBCC@BCA9919@;;5;=@A@AA
@ATNG8:02307:01546
GATGGTAGAGTATCATGTGTATCTCCAGAAGATCAGGAACTCTAGAAGAATTCAGATTTTTAACACGAGAGTAAACGTAAAAAGAAGGTTTTACAAGACTCACGTTAACAATATTGCAGCAGTACGCACACAATCGAAGCGCAGTAAGGATGGCTAGTGTAACTAGCAAGAATACCACGAAAGCAAGAAAAAGAAGTACGCTATTAACTATTAACGTACCTGTCTCTTCCGAAACGAATGAGTACGTGTGACGTACGTGAGCTACCATCGAATGAGGTTAGTCT
+
4444.5;<<>>>>666;;<@@555@7:9:8595==A?B?BCBBCBB?BB>A?BCCDCDDD2D@FCCCCBBBCBB=BA@@@@@0?C=C4;;;*:B?7;??;BBCBC?C@AA?AAA?BBAABBCCCCCCCCCAA?ACBA?BB@??@??8@?BAA@BCBBBAAB?AAAAAA>AB?BBB=@@??=6;::6:@DDC/DC=A888ABDA>9><AAAA:><>>CCB@BC@@@BB=@>@CC>CCC@BBBBBBCBBBB@BBBBDABABAAABBB?BBBBC?BB@@<><>>??@
@ATNG8:02319:01556
GATGGTAGCGAGCGAGTGTGTATACCAGAAGATCAGGAACTCTAGAAGAATTCAGATTTTTAACACGAGAGTAAACGTAAAAAGAAGGTTTTACAAGACTCACGTTAACAATATTGCAGCAGTACGCACACAATCGAAGCGCAGTAAGGATGGCTAGTGTAACTAGCAAGAATACCACGAAAGCAAGAAAAAGAAGTACGCTATTAACTATTAACGTACCTGTCTCTTCCGAAACGAATGAGTACGTGTGCGACGTGTCTCCTACCATCGAATGAGGTTAGTCT
+
99/0)///:9<<=B>@;<>696;;;7<==9@?><77-328:;::?<7??<??BB=>>>>>+C@CIBCBBBBBBA;AC;;;;;$9;5:2555&5;;8=?;;<<?BA;@>@@<@BA=AAA?@@BBABCCCIFAA?>>@@-00>>@=BB?B@C;;;;BCBCB?@;>??8886=87===8=B@>=6?8949@BBB3;<76///567<@<@:@@BB=@:=>CMG?BBB@@@C>>;<@@5>00+0:;=@BBBBE99:>@CBFAA=AB<BAA=CAA;:49<<<8<8=B@@@
@ATNG8:02324:01541
GATGGTAGGCGAGAGTGAGGAGACGCAGTACTCATTCGTTTCGGAAGAGACAGGTACGTTAATAGTTAATAGCGTACTTCTTTTTCTTGCTTTCGTGGTATTCTTGCTAGTTACACTAGCCATCCTTACTGCGCTTCGATTGTGTGCGTACTGCTGCAATATTGTTAACGTGAGTCTTGTAAAACCTTCTTTTTACGTTTACTCTCGTGTTAAAAATCTGAATTCTTCTAGAGTTCCTGATCTTCTGGTGTCTGATCTGTATCACTACCATCGAATGAGGTTAGTCT
+
BB@@5;;;5;<ABB>=C:;7:>@@A@@?CBCCCCC=?@AB=BCAHFCCDCCAA>A<B<A?@6::00*/)/76<<<<;<-33333$3?;?=?=5;:66.5;;9>C@BBBBCG@DG;;;BAA=@DC=@>BBBAEDBB?BA@@?BCBB@AACCBBFCCB@@=@BA;?@?A?BABB;::>@9=::::*:<B;??B?>,=@999,5:@995555;49999$4/9//)/)/939:<<<<;6;;:7///93::=7<<@??;@@BC;;;BBB;;:@=@?A@@<@A::5:?A>=?=
@ATNG8:02326:01553
GATGGTAGGACGAGCGTCTGAGAGGTACTCATTCGTTTCGGAAGAGACAGGTAACGATTAATAGTTAATAGACGTAACTTCTTTTTCTTGCTTTCGTGGTATTCTTGCTAGTTACACTAGCCATCCTTACTGCGCTTCGATTGTGTGCGTACTGCTGCAATATTGTTAACGTGAGTCTTGTAAAACCTTCTTTTACGTTTACTCTCGTGTTAAAATCTGAATTCTTCTAGAGTTCCTGATCTTCTGGTGCGCTACAGTCTCTCTACCATCGAATGAGGTTAGTCT
+
9///7=;>;;9;<656=>>?@===:<;;9///)////(/<393:<97777)//)////)/5/444.4.44444455.4<.44444$44.4799/----(--;)/515556<A:>===;;;:7:@@<@;??::;99929?>?;@;::A>?@?>?>>=<<>8:989=?=A9>>??>;==>9>===A4929;9999*59555)5555999555.444&49;55.5.54.4:=445;7:7:==><;::00*00009@>?@@?>=>==>:92544;;.////)/387;;;
@ATNG8:02330:01537
```
