## Supplementary material for "Massive Multiplexing Can Deliver a $1 Test for COVID-19": Fastq files for Ion S5 analysis of 24 indexed plates: E-gene_Plate04_Rep3_IonCode_0124.filtered.fastq (part 101 of 145)

```
GATGGTAGTGTGTCTCTGAGAGTAGTACTCATTCGTTTCGGAAGAGACAGGTACGTTAATAGTTAATAGCGTAACTTCTTTTTCTTGCTTTCGTGGTATTCTTGCTAGTTACACTAGCCATCCTTACTGCGCTTCGATTGTGTGCGTACTGCTGCAATATTGTTAACGTGAGTCTTGTAAAACCTTCTTTTTACGTTTACTCTCGTGTTAAAAATCTGAATTCTTCTAGAGTTCCTGATCTTCTGGAGATATCATCAGCGACTAATCGAATGAGGTTAGTCT
+
556>:>=?CC666>666;;==BDDB@;:9????DAAA<BE@D@BBBBBCCACCCCDAC@BBBC?C@CCA==00)/>899;;;)//+5;=@4>B:979BB>BB;:;CCDIADEEBBBBC@BCB@E>BBBCBAADABBBB@DBBBCCCAAACCCCBBB@BCC@CC?B?BBB;;;BAA>C;;;;.;>A=ABCBB2BABAC>CBCBCCCBA@5;;;;*;AA;;8;=BA=@@BBCCBAE@ABBCBA>BBC?BCBBBDDCBBBCCBAA@@=@AAA?BCBA=@=@@???
@ATNG8:02330:01559
GATGGTAGGTGCACATGAGTGTATCCAGAAGATCAGGAACTCTAGAAGAATTCAGATTTTTAACACGAGAGTAAACGTAAAAAGAAGGTTTTACAAGACTCACGTTAACAATATTGCAGCAGTACGCACACAATCGAAGCGCAGTAAGGATGGCTAGTGTAACTAGCAAGAATACCACGAAAGCAAGAAAAAGAAGTACGCTATTAACTATTAACGTACCTGTCTCTTCCGAAACGAATGAGTACGAGAGTCAGAGCAGAGCTACCATCGAATGAGGTTAGTCT
+
:944.5::7<<=>@<@;BBBA=@AA=??C?AAAABB?A?;:;AAAA?BB?B@BBBBBCBA0A;::6;?>>>@?>/4444444$48387<<<2;::7<44433;;;,3,33,338,3385;?>><<<>@@>>D@BBCB=???@@B@B=A=A;;5:<<;887=5969///37736//*/7666,222+25222$.505...6.2256>599::25056<<@;@>9==992927<=57786;88333;;;988333::///8>5552:4:>>:>.599949;@@A?9
@ATNG8:02331:01545
GATGGTAGCTCACGTACGTCACACGTACTCATTCGTTTCGGAAGAGACAGGTACGTTAATAGTTAATAGCGTACTTCTTTTTCTTGCTTTCGTGGTATTCTTGCTAGTTACACTAGCCATCCTTACTGCGCTTCGATTGTGTACGTACTGCTGCAATATTGTTAACGTGAGTCTTGTAAAACCTTCTTTTTACGTTTACTCTCGTGTTAAAAATCTGAATTCTTCTAGAGTTCCTGATCTTCTGGAGATACACATGATACTCTACCATCGAATGAGGTTAGTCT
+
:A@B?CCC?@<AA@>C@;@BCCCCCCCBCBBB>@;;<0;@=?;??>>>==4=>==><@>BBBC?C?BB?<<;<8858AAAA.8;8=888-5?>@297=:?=8===>AA<?===CA>><>??<A<:;;@;;;D=DBBB7::>@@@???A@>>>==B7;;@<??<?=A@@AAAAAA<@>==</=5;4;====/>A@@@8@====>@>>><ACDD/@:::B>D<>@;@AA@=>=<?=AAAAAA6<<D=@@?@@@@@@@AAAAAAA?==9?@@@?97999499?>;==
@ATNG8:02339:01554
GATGGTAGGAGACACGTCGACACGTACTCATTCGTTTCGGAAGAGACAGGTACGTTAATAGTTAATTGCGTACTTCTTTTTCTTGCTTTCGTGGTTATTCTTGCTAGTTACACTAGCCATCCTTACTGCGCTTCGATTGTGTGCGTACTGCTGCAATATTGTTAACGTGAGTCTTGTAAAACCTTCTTTCTACGTTTACTCTCGTGTTAAAAAATCTGAATTCTTCTAGAGTTCCTGATCTTCTGGGCTGCGCTGATATGCGCTACCATCGAATGAGGTTAGTCT
+
CA;;.5;=7=?@;;666<>>@@>@@B==>@?<>;;:.9?6<3544;::::====<7B7798@9?;A8?=;////)/6999)6626@AA5://.(-(-70--(..35..*.=C;;;>?9=><:><@@??;;:@=A>>>7;:::<<>???@=558?>4:3<9>=06*//855599;69:<::.:2=5=AB9?>==>@@7@===AA====5::;::$777..(.2./).577=<=6<8<9;;AA7:;CB7>;;887;;9::==8989<=6<999A4::=@=A<??;<;
@ATNG8:02339:01555
TATGGTAGGAGACACGTCGCACACGTACTCATTCGTTTCGGAAGAGACAGGTACGTTAATAGTTAATAGCGTACTTCTTTTTCTTGCTTTCGTGGTATTCTTGCTAGTTACACTAGCCATCCTTACTGCGCTTCGATTGTGTGCGTACTGCTGCAATATTGTTAACGTGAGTCTTGTAAAACCTTCTTTTTACGTTTACTCTCGTGTTAAAAATCTGAATTCTTCTAGAGTTCCTGATCTTCTGGGTGCGCTACAGTCTCTCTACCATCGAATGAGGTTAGTCT
+
::9;6:@B?BCBA;;:5944::<9:9::::;?:??@D<@@<@<;=>>@@@9<;;;;:>:=;::7<7<<<55:==?<;;;;;)4=:;=DE=@?BC?A:;8;B>AB<;;C@CBB;;;AA=;;;5;4;A00000@<A@>@<A;;;BBBBBCCCBBBAA=@@@<@A=A=@ABB;;;BB5:;;;;.;2;499CBB0BBCBB=B?>??>9=55.4:::(:9=55.52992:AACBBB@C=@=<977178@A9BA999@@>@9:9@>999>=9999>@;@ABB@C?BCCAA
@ATNG8:02294:01627
GATGGTAGACATATCGTACTCTCTGTACTCATTCGTTTCGGAAGAGACAGGTACGTTAATAGTTAATAGCGTACTTCTGCTTTCGTGGTATTCTTGCTAGTTACACTAGCCATCCTTACTGCGCTTCGATTGTGTGCGTACTGCTGCAATATTGTTAACGTGAGTCTTGTAAAACCTTCTTTTTACGTTTACTCTCGTGTTAAAAAATCTTGAATTCTTTCTAGAGTTCCTGATCTTCTGGGCTGCGCTGATATGCGCTACCATCGAATGAGGTTAGTCT
+
:><<8<=CBBBAA;?>>CCBCBBBDCBBCBBB>BBBC>>><>?BB?>=BB@ABABC>C>CAA?;?<AAABA?>;7355558;0?@==:9;;7//(////9838@A@A@@@<@@@=@=;;;;===>6==>=69978=?@BA@@><<===595916A:=2998556:773799>>.;37055999*99333-3...995655/57777%766169.5.222'287:>>?9>:>888AB7;;@A9<755/78//.868/5577717777>:858A;A:??@A=
@ATNG8:02295:01582
GATGGTAGTGTGTCTCTGAGAGTAGTACTCATTCGTTTCGGAAGAGACAGGTACGTTAATAGTTAATAGCGTACTTCTTTTTCTTGCTTTCGTGGTATTCTTGCTAGTTACACTAGCCATCCTTACTGCGCTTCGATTGTGTGCGTACTGCTGCAATATTGTTAACGTTAGTCTTGTAAAACCTTCTTTTACGTTTACTCTCGTGTTAAAAATCTGAATTCTTCTAGAGTTCCTGATCTTCTGGATAGCGACGCGATATACTACCATCGAATGAGGTTAGTCT
+
:695055999//////7999<<:::84433494<ADE>BC?CABBBCCCD@CGCCCACACCCD@D?ABACBCA<B@CCCCC5CC@FAAA<;<;A6;:94:B29:9??D;AAA@B@@@@BCC@CACGCBDCBB?BCCC?CCC;;;AAB@@@A@@>=8@@@;?C=@=ABB?AC@@@;@:;:;-;5;5;;;;-9@@@=>>BB@?95949.9595$9>>AA>A=BB?AAACCBB@B?BB;:;C?CCB?BC;;;CCCCAA@@@@AA;;:?@@@AA4::=>;?398?99
@ATNG8:02295:01612
GATGGTAGCGCATATCAGCGCAGCCCAGAAGATCAGGAACTCTAGAAGAATTCAGATTTTTAACACGAGAGTAAACGTAAAAAGAAGGTTTTACAAGACTCACGTTAACAATATTGCAGCAGTACGCACACAATCGAAGCGCAGTAAGGATGGCTAGTGTAACTAGCAAGAATACCACGAAAGCAAGAAAAAGAAGTACGCTATTAACTATTAACGTACCTGTCTCTTCCAAACGAATGAGTACTAGAGTCAGAGCAGAGCTACCATCGAATGAGGTTAGTCT
+
>?94059;@BBDGCCCCCCBCCCEE>CCCABABC<;9;>AACCABA@AB<?<?BBBDCCC5C@BABBABCCCCC=BAABBBB0AC;A2;;;-;CC>@A?BABB?@=??BD@BBC>BBBBAAACCCDDDCCBB?BCBB?BBBBBCBC>E?@998;C@@@CCC?BBBAAA?BB?BBB?BBBA@8:9929=<=<,=<49668==>CB<A<A>>>=B:>>BBB?BAA@BBB<@=@A<A@@<???BBBBBBA>@>BCCA@>>>>>>ACB<AA???;?BAA>B>BAABB
@ATNG8:02312:01617
GATGGTAGATACTCGCTGATACACCCAGAAGATCAGGAACTCTAGAAGAATTCAGATTTTTAACACGAGAGTAAACGTAAAAAGAAGGTTTTACAAGACTCACGTTAACAATATTGCAGCAGTACGCACACAATCGAAGCGCAGTAAGGATGGCTAGTGTAACTAGCAAGAATACCACGAAAGCAGAAAAAGAAGTACGCTATTAACTATTAACGTACCTGTCTCTTCCGAAACGAATGAGTACGAGAGAGCACACGTGTCTACCATCGAATGAGGTTAGTCT
+
45::7;=BBBCCB666666>A@AAB;@<=23/88//)/4999334;6;;6>4////.555'505/.2557889=.2244444$5:7=:@@@2@@>9<@=BBBA@@=@?AA=AAA;????@BBCCCBBBCCB@:=<00+0===>AAA=A?C;;6:A@?ABBC@BEBBBB?BC?CBA?B@@<@06///;===,9967856<;<9;7;9==?A8=:;:@BB?ABB@@?B>A=??D=BAA>BBCCCCCCBBBB==AAB@@A>>>A@@@<A@A@A<>>>?<?;@C;::
@ATNG8:02313:01619
GATGGTAGTGATACAGATCAGACACCAGAAGATCAGGAACTCTAGAAGAATTCAGATTTTTAACACGAGAGTAAACGTAAAAAGAGGGTTTTACAAGACTCACGTTAACAATATTGCAGCAGTACGCACACAATCGAAGCGCAGTAAGGATGGCTAGTGTAACTAGCAAGAATACCACGAATGCAAGAAAAAGAAGTACGCTATTAACTATTAACGTACCTGTCTCTTCCGAAACGAATGAGTACGATGAGAGAGCTCTCTCTAATCGAATGAGGTTAGTCT
+
CCCC?CBCCDFCCCFCCBCCCCBBC@EDD@BBB??@>B>ABBBAAD@CD?B?BBB?????*968<<AA?BA?>=3<;=>??@0?AAC0;;;*;BEBCCBBBDCDD@C=AA@BBB<?>@@BBBBCCCCCCCBB=CCBC<AABA>>?@<A?B@?=@CBBCBBB?CCCBBB?BC@BBB?BBCC@?;:=999898+9:6;766@@@BA<A;????:@=@@BCB?ABBBABB?B?BFC>BAA>ABBBBDCBB>?>BCBAAA@>>>>>=>:>>>>=???A=A<@@<<>
@ATNG8:02330:01609
GATGGTAGTGGTGAGAGAGAGACCCAGAAGATCAGGAACTCTAAGAAGAATTCAAGAATTTTTTAACACGAGAGTAAAACGTAAAAAGAAAGGTTTTACAAGACTCACGTTAACAATATTGCAGCAGTACGCACACAATCGAAGCGCAGTAAGGATGGCTAGTGTAACTAGCAAGAATACCACGAAAAGCAAGAAAAAGAAGTACGCTATTAACTATTGACGTACCTGTCTCTTCCGAAACGAATGAGTACGTGTGACGTACGTGAGCTACCATCGAATGAGGTTAGTCT
+
545<8<==<<8<=;;<@=?BC;;;)49>7=@@6666;5:::5505=7:8384--(--(-----#-0586977893333&3349999(555)547;<.<<=///=<:<<<<7;8<<7:>:8=?@@C@ABBBCCCCCCC?BA:94:?>>999?9@?B;;::BBCDBBB@BABBBB@CF?AA@3877788(66607ABAC/9949/./98<<<;?<A@8868DEFDCC@CCAAABB?B?BEF@AAB?CBBBBBBCB???BGABABBBCCCCCCC?CBBAB?799@9=9;@;;;
@ATNG8:02331:01619
GATGGTAGCAGACGTGACAGAGCGCCAGAAGATCAGGAACTCTAGAAGAATTCAGATTTTTAACACGAGAGTAAACGTAAAAAGAAGGTTTTACAAGACTCACGTTAACAATATTGCAGCAGTACGCACACAATCGAAGCGCAGTAAGGATGGCTAGTGTAACTAGCAAGAATACCACGAAAGCAAGAAAAAGAAGTACGCTATTAACTATTAACGTACCTGTCTCTTCCGAAACGAATGAGTACTGCGTCTCACTCTCGCCTACCATCGAATGAGGTTAGTCT
+
CC?;9@>?BBBC@E@CB=B?CCCBBAAAA@CBBAAA=A>@ABBCBB>@?>A=@A@@====.=<A@A@BBAD;;;3;=ABBBB2BC@C?BBB9BAB?@@?@BBBBD@C?AA>ABB=?>CCFCBBCDDCBBBBB@CBAA>?@@A>>>C@E@C@?=?BBBBCBB@BBBBBB?BB?999<:;BBA:=8818====/::5:///=@BBA=A;@@AA<><>?BBB>?@AAA??<>?AAA;B>>;>??BBFDDCAABAAB???CBBBAABBC@B???A=???A>A?BCB99
@ATNG8:02331:01623
GATGGTAGGCGACATACATACGCGCCAAAGATCAGGAACTCTAGAAGAATTCAGATTTTTAACATCGAGAGTAAACGTAAAAAGAAGGTTTTACAAGACTCACGTTAACAATATTGCAGCAGTACGCACACAATCGAAGCGCAGTAAGGATGGCTAGTGTAACTAGCAAGAATACCACGAAAGCAAGAAAAAGAAGTACGCTATTAACTATTAACGTACCTGTCTCTTCCGAAACGAATGAGTACAGAGAGTACGATATGTCTACCATCGAATGAGGTTAGTCT
+
A@@@<@>C@CAAAC>>?CFFBBBBB5;;7;@@A;;7;=@@CCDCB@AA>A?BA@>????.@=A9:9A??>=?@?9>>33333$33,3,333&37718:8:9>956158<=:?==:>@@@HCCCBBCCCCCBA>BBCB>@@@??@?@<A@CBB>ABBBBBBB>BCCBBB@BC=:9:399777)8::988889(/<6<///==A@A=A;??AA7;7;AAAA?BCAAABB@B@BBB=BBC?BBBBDB@@@A???AAAAAAA>>>>>>>9>>@<<:====<A=@@@>>
@ATNG8:02294:01667
GATGGTATTCTCAGATAGTCTATAGTACTCATTCGTTTCGGAAGAGACAGGTACGTTAATAGTTAATAGCGTACTTCTTTTTCTTGCTTTCGTGGTATTCTTGCTAGTTACACTAGCCATCCTTACTGCGCTTCGATTGTGTGCGTACTGCTGCAATATTGTTAACGTGAGTCTTGTAAAACCTTCTTTTTACGTTTACTCTCGTGTTAAAAATCTGAATTCTTCTAGAGTTCCTGATCTTCTGGACAGAGTGTGCAGATACTACCATCGAATGAGGTTAGTCT
+
=>998<;@:?B=@BBBBC@@?A@ABCBAACAA>ACDD>CDAHA;;9@<BA?BCBBC?B?CDBB>A?ACCCBBBAA899999)9@>AADC>AABB?BCC?CB:;;BBBC@CCCCCCBB?BCC@C?CCBCBBBC@CBBB@BBBBCCBAA@?@AAABC@BAA?BD?C?BBBBBBCCCACBA@@7@;@9?????,>@AAB>BBCCHCCAA@5;;;;*;A@BC@B@BB@DCCBBBB@B@CCCDBB>A@B?CCCCBCBBBBBCCBCCCBBB?BBBBC@BB>>>>?CCBBB
@ATNG8:02295:01651
GATGGTAGCATCATGCATATCTCACCAGAAGATCAGGAACTCTAGAAGAATTCAGATTTTTAACACGAGAGTAAACGTAAAAAGAAGGTTTTACAAGACTCACGTTAACAATATTGCAGCAGTACGCACACAATCGAAGCGCAGTAAGGATGGCTAGTGTAACTAGCAAGAATACCACGAAAGCAAGAAAAAGAAGTACGCTATTAACTATTAACGTACCTGTCTCTTCCGAAACGAATGAGTACAGAGAGTACGATATGTCTACCATCGAATGAGGTTAGTCT
+
4499.55;;;;;;;;;<:::::::?7:<<59::00/)/(///33386=9<@=00/..99;)505796779::@:08:94444$495:.555&5<A5666<<<<BB?C?BF@BBB?BBAABBCBCFCCCCCBB?BBA@<@9:9???D?B?CBB?BECCCBBB@BCBBBB?BB?BBC?BBBCC:=8839?DDD/:959///<<>;;5;5;?>?;>;>>CDC@ECCBBBC@G@BBB>BBA?AAABBCBBBCAAABAABC@>>AA>><@<????B====?=A<??A==
@ATNG8:02295:01659
GATGGTAGTGTGTCTCTGAGAGTAGTACTCATTCGTTTCGGAAGAGACAGGTACGTTAATAGTTAATAGCGTACTTCTTTTTCTTGCTTTCGTGGTATTCTTGCTAGTTACACTAGCCATCCTTACTGCGCTTCGATTGTGTGCGTACTGCTGCAATATTGTTAACGTGAGTCTTGTAAAACCTTCTTTTTACGTTTACTCTCGTGTTAAAAATCTGAATTCTTCTAGAGTTCCTGATCTTCTGGACAGAGTGTGCAGATACTACCATCGAATGAGGTTAGTCT
+
444505;>ACBB;;666@?AABBBDDAABCBC@BCCD<BC@C?BBBBCCD@BBBCC@C=BCCC?E?CCCCCBBBB?CDDDD1BB?BBBC>CBAB>BBB>BC?A@BDCD@CFCBBBCC?DBB=B?DDCCAAAC@CCCC?CAA@BAAACBBBBBBBB>BBA?BB>B>BBCCBBBBB=A:999*9;?;=?=?>0>@BBD=BBDDDCCAA@9>@>@0@AACD?B?BD?CCCCBBB?A?ABBGDD>ABB@DCCBCCCDBBBBBBCBADCC?BBBBA?CC?@<@?@B@AA
@ATNG8:02308:01646
GATGGTAGGCGTGTGAGAGTCTGCCCAGAAGATCAGGAACTCTAGAAGAATTCAGATTTTTAACACGAGAGTAAACGTAAAAAGAAGGTTTTACAAGACTCACGTTAACAATATTGCAGCATTACGCACACAATCGAAGCGCAGTAAGGATGGCTAGTGTAACTAGCAAGAATACCACGAAAGCAAGAAAAAGAAGTACGCTATTAACTATTAACGTACCTGTCTCTTCCGAAACGAATGAGTACTATGTAGAGCTCTATACTAATCGAATGAGGTTAGTCT
+
?A<=?B?E@CBBCCBBBCCAABCCC6CCCACC@@@A?@=BBBBBCD>AA?A?@@>>>@@@2B?BDB9::BBCCC>A=88888(8:9;1666)5:;39;5;@@@@@<A<@@=?>=:=>=>>>><>AA>>===@:@ACC5;;>?@@@C9>:>>>9>>AA;<<><@AA===<AA;?@A<>?==@8979499899+9@<@DCDAAA=>8;8=88:=A<??::;=A@@@@AA<A<BBA8@CC@BBBCCCCCCAA@BCAAABBCCCCDCC?BBBB?ABAA>A@CBBBB
@ATNG8:02309:01652
GATTAGGCGACATACATTCGCGCCAGAAGATCAGGAACTCTAGAAGAATTCAGATTTTTAACACGAGAGTAAACGTAAAAAGAAGGTTTTACAAGACTCACGTTAACAATATTGCAGCAGTACGCACACAATCGAAGCGCAGTAAGGATGGCTAGTGTAACTAGCAAGAATACCACGAAAGCAAGAAAAAGAAGTACGCTATTAACTATTAACGTACCTGTCTCTTCCGAAACGAATGAGTACAGAGAGTACGATATGTCTACCATCGAATGAGGTTAGTCT
+
::;;CCACCCCCCCDCC899?@A>BCF@A@@B::9;@CCDDBBB?AA>B@CB@@A@@@.@====BAA>>988-8=ABACB1@A=C2;;;4:<@8695;<=<<??B???<?@?=AB?@BCCHCCBBBCBBC@CCBB<??BB>?=C=@=A??<@A???BBC@BCBBBB?BB@>>>?AA?;:1;<<788888(6>9=888@@C??<?<>>A@;@<CACCC?CCCBBBC=@=???8?BA<??ABACCCCB@>>ABBBBAA@?>=>=<9;A>;:3;:::5;:>?;;;
@ATNG8:02312:01648
GATGGTAGCGCATATCAGCGCAGCCCAGAAGATCAGGAACTCTAGAAGAATTCAGATTTTTAACACGAGAGTAAACGTAAAAAGAAGGTTTTACAAGACTCACGTTAACAATATTGCAGCAGTACGCACACAATCGAAGCGCAGTAAGGATGGCTAGTGTAACTAGCAAGAATACCACGAAAGCAAGAAAAAGAAGTACGCTATTAACTATTAACGTACCTGTCTCTTCCGAAACGAATGAGTACCTCTCAGACGCTCGTCCTACCATCGAATGAGGTTAGTCT
+
CCA@7;55959B@BBBBBCCCHHEC>BBB@BBBBAA=@>@BBBDCC@7859?C>@@BGHE5B@BBCCCCBCBCD?BBBCDDD2FDAE5;;;-;A?<9;9@@@A@B?B@CC?CCE<????@@@BBBBCCCCCC@CDDC@BAAA@@?C;@;A;:4;B@@@CCCACCBBBB?BE?BAA>AAAAA8?9959BDEF3=<,////<>A;;7;:>><=1818=BBB?BBBBCCB?B?AAA<AAA=ABABBBB?BDAAABCCCB@>@AA7::B=ACA@@<@@>>:>=CCBAA
@ATNG8:02318:01664
GATGGTAGGCGTGTGAGAGTCTCCCAGAAGATCAGGAACTCTAGAAGAATTCAGATTTTTAACACGAGAGTAAACGTAAAAAGAAGGTTTACAAGACTCACGTTAACAATATTGCAGCAGTACGCACACAATCGAAGCGCAGTAAGGATGGCTAGTGTAACTAGCAAGAATACCACGAAAGCAAGAAAAAGAAGTACGACTATTAACTATTAACGTACCTGTCTCTTCCGAAACGAATGAGTACTATGTAGAGCTCTATACTAATCGAATGAGGTTAGTCT
+
AA@<8<<B@BBBCICCCCD9;;BB6ACB@CC99:B@C?BBBECCB>AA?@===<99999(:;ADB@>>BBA><3;=88888'7946155(27846:55:?=;;7;=BB<>>A<?@>@@>@>==>D@@@AA:@@@A:@>>>>@;;799><<:=:::AA@@<@<<=BA=>=:?AA=>???>5;78177777(7818=<:///<==9B>A>>>;>;>?;:;<@@@@@AA:=:=>B:???==99:///:99;@@A=;;:?>>>>@@@=>>>@=;;<>=B=AA>>>
@ATNG8:02326:01676
GATGGTAGGCGACATACATACGCGCCAGAAGATCAGGAACTCTAGAAGAATTCAGATTTTTAACACGAGAGTAAACGTAAAAAGAAGGTTTTACAAGACTCACGTTAACAATATTGCAGCAGTACGCACACAATCGAAGCGCAGTAAGGATGGCTAGTGTAACTAGCAAGAATACCACGAAAGCAAGAAAAAGAAGTACGCTATTAACTATTAACGTACCTGTCTCTTCCGAAACGAATGAGTACAGAGAGTACGATATTCTACCATCGAATGAGGTTAGTCT
+
:>:=9==@:>?>=><><<<=;;<?A;@EFA;;;@;;4:499>;;;A8BB>A>???@@CCC5DA<=;AA@AABBB=BB<<<;;*;A=A4;;;*0;:5///;::<;;8@?BB=????AAAABBBBBBCCCCCBC@DBBB?BBBBAAAB>A?A?@=@CCABBBB@CCCCBB?BB?BCF?BBBBA;A;;6;BBBC/AA:=>>>AAA@@<@<@@@@:=:=@BBB@BBBBBCB@D@AAA<ACC@BABBBBBBBCBAAAABA@@@A;?><=<=<??A8>>>>;><A@=>=
@ATNG8:02333:01667
GATGGTAGAGAGACTGTAGCGCACCCAGAAGATCAGGAACTCTAGAAGAATTCAGATTTTTAACACGAGAGTAAACGTAAAAAGAAGGTTTTACAAGACTCACGTTAACAATATTGCAGCAGTACGCACACAATCGAAGCGCAGTAAGGATGGCTAGTGTAACTAGCAAGAATACCACGAAAGCAAGAAAAAGAAGTACGCTATTAACTATTAACGTACCTGTCTCTTCCGAAACGAATGAGTACGAGAGTCAGAGCAGAGCTACCATCGAATGAGGTTAGTCT
+
;;;=:>;;;BBCBC;<;><:><999,4987<?;884047<>?<?=@=::39???>BBAAB3?<ABBB@@@@;;;3;>BA@BB1@A>C;AAA7?@B499@CBBBCC?B?BD?CCC>AAAACDHBBBBBBBAA@?CBAA?:::?AAAF@C@CA@>@CCBBBBB?BBBAAA?BB>9999::888*565166655'.959///99AA@9=5=<<<+/+/6@@A@CBBDDDD=A=AAA=BBB@BBBBBBCAAA>=A>BA?=:::=::;DF:=>@=<7=@::6:>AABAA
@ATNG8:02336:01661
GATGGTAGTGTGTCTCTGAGAGTAGTACTCATTCGTTTCGGAAGAGACAGGTACGTTAATAGTTAATAGCGTACTTCTTTTTCTTGCTTTCGTGGTATTCTTGCTAGTTACACTAGCCATCCTTACTGCGCTTCGATTGTGTGCGTACTGCTGCAATATTGTTAACGTGAGTCTTGTAAAACCTTCTTTTACGTTTACTCTCGTGTTAAAAATCTGAATTCTTCTAGAGTTCCTGATCTTCTGGGTCTCTCTCTCACGCACTAATCGAATGAGGTTAGTCT
+
@@?=8=?DBBCBAC:66B@@@BBBABA@@@??<>ABC>CC@C?BBCCCCC?EECCA?C?CCCC=B=CBBBBBBBC<@@CCD1BB?BBBC=CCA@=@B@9@@<@@BGDDBECBBBBBC?CCC?C@DCCCBBBC@CCCC?CBBBCAAACCBBCAAA@>BBC@BC?B?BBBBCCBBA;?:999-:4:4;;:;-;BAAC>CBDGDGGCBB@CBCB5DBBCI@B?BD@BCCFCBB@B@BBACCB=AACD>CBBCAAACDBBBBBBAAA@CCCC@BCBB>A?BB???
@ATNG8:02297:01727
GATGGTAGTGTCAGTGCGCGTCGTCCAGAAGATCAGGAACTCTAGAAGAATTCAGATTTTTAACACGAGAGTAAACGTAAAAAGAAGGTTTTACAAGACTCACGTTAACAATATTGCAGCAGTACGCACACAATCGAAGCGCAGTAAGGATGGCTAGTGTAACTAGCAAGAATACCACGAAAGCAAGAAAAAAGAAGTACGCTATTAACTATTAACGTACCTGTCTCTTCCGAAACGAATGAGTACGAGAGAGCACACGTGTCTACCATCGAATGAGGTTAGTCT
+
//9927:=0-------9///<;<<=9<=@5;;655>:?;=??:>>>;:<6;3/////;;;+;5;<9BBBB>9:>6579@@@B1BCAC@CCC<CCC@BBCC;<<;;6;6::?AAA>AABBC;;;FGCEDDDBB@B@@??A99999993<=B;;6;BDAAABA>A?????9?B????490///)///(//////$-628/./339882505888,2.25::?<?@AA@@A=@<999.7<<8==>A@A@@@A>:;9A@@>?>>>>=A@?5;;=;;5;==>8=5;@AB?
@ATNG8:02300:01725
GATGGTAGGCGACATACATACGCGCCAGAAGATCAGGAACTCTAGAAGAATTCAGATTTTTAACACGAGAGTAAACGTAAAAAGAAGGTTTTACAAGACTCACGTTAACAATATTGCAGCAGTACGCACACAATCGAAGCGCAGTAAGGATGGCTAGTGTAACTAGCAAGAATACCACGAAAGCAAGAAAAAAGAAGTACGCTATTAACTATTAACGTACCTGTCTCTTCCGAAACGAATGAGTACAGAGAGTACGATATGTCTACCATCGAATGAGGTTAGTCT
+
@6:6055:9995555><:<A;59;;49;=266;::;)/)////97747;7843///////$/2///55<=655@4:666>>>$55.5.555&4::5455;;;;;@>@>BB>AA@:??97;?@BBC;;;BBBC@CDDC@BBCBDCBB=A>@::6;AAABBBB@BBBBBB?BD?BBB@BA???8===9:89888%/;1////;;>@@<A:><BB<B=@ACBB>ABBBBBB?C@BBE>BBC=??B?>?CAAABBBCABABBBBBB@@AC==>@@D<666A<A<A?<<<
@ATNG8:02301:01697
GATGGTAGCATCATGCATATCTCACCAGAAGATCAGGAACTCTAGAAGAATTCAGATTTTTAACACGAGAGTAAACGTAAAAAGAAGGTTTTACAAGACTCACGTTAACAATATTGCAGCAGTACGCACACAATCGAAGCGCAGTAAGGATGGCTAGTGTAACTAGCAAGAATACCACGAAAGCAAGAAAAAGAAGTACGCTATTAACTATTAACGTACCTGTCTCTTCCGAAACGAATGAGTACTGCGTCTCACTCTCGCCTACCATCGAATGAGGTTAGTCT
+
BBAB>B>BCCCCCBBAB@@@BA@AA@BCD>ACB::94>6;@?797?8CB@E????:8:9:*>:>>>AAAAAAAA9??BBEGG3CB@B5;;;-;;;9666;@@?CC?B@BDABAA=??BBBBBCCCCCBBCCC@CC??;??>>=>><6@=A:::;CCCBBBC?AAAAAB@BB?@@@;??==<3:::789888(/<6<///==BBB=A;@@BB7;7;ACCD@CCBAA@@;<>???9@BB?BBBCCBBBBBBCBBCBBBCBBBB?CDD@CAAAC?DC@@>@?BB@??
@ATNG8:02306:01723
GATGGTAGAGTATCATGTGTATCTCCAGAAGATCAGGAACTCTAGAAGAATTCAGATTTTTAACACGAGAGTAAACGTAAAAAGAAGGTTTTACAAGACTCACGTTAACAATATTGCAGCAGTACGCACACAATCGAAGCGCAGTAAGGATGGCTAGTGTAACTAGCAAGAATACCACGAAAGCAAGAAAAAGAAGTACGCTATTAACTATTAACGTACCTGTCTCTTCCGAAACGAATGAGTACTATAGACTATCTGAGACTACCATCGAATGAGGTTAGTCT
+
?@@=:>>>B==>@@>;@@?@>::>>:>?A>AAAC;<<;@CABBCBB@BE@D@DCC@AA@@0@>C?AABBA@@@D>BBCCCCC2AA=@5;;;-;?=8??==BCAAA?B?BB@CCE>>>89;CCDFCCCBAACE?BBBD?@?@BBBBB?B?B??<?CBBBACB?CCCAAA>BC@>>><>:=?>)///)/6777+5839265>>>AA=A:>>AA:>:>ACAA?ACDDBBB@C@@@?;@@@?AABBA@ABB>>>BAAAAB@@A@@AABB?BDCCC?ABAB?A@CBBBB
@ATNG8:02308:01700
GATGGTAGGCGTGTGAGAGTCTGCCCAGAAGATCAGGAACTCTAGAAGAATTCAGATTTTTAACACGAGAGTAAACGTAAAAAGAAGGTTTACAAGACTCACGTTAACAATATTGCAGCAGTACGCACACAATCGAAGCGCAGTAAGGATGGCTAGTGTAGCTAGCAAGAATACCACGAAAGCAAGAAAAAAGAAGTACGCTATTAACTATTAACGTACCTGTCTCTTCCGAACGAATGAGTACGAGAGTCAGAGCAGAGCTACCATCGAATGAGGTTAGTCT
+
=<@?7;<<9<@@@<=@;:;BBB9:606@@;@@00/9696?ABAA@D=??=?;>>=:::::(99>=<:8<<>?==3;///333'//(.(//(.573997778>BB;A;AA=?>;6<9==?9::>=>@>===E>AA;:7;>>=>A;:6;<>;;5;;;;888@@AAA;<;;?C:===188;;@68884778:::&:=9>:8:8=>A?<@<@A@@<@<A>8985;==???@<@<??<>??;;;;;@@@A>>>???>>?@AA@;;;B==8===:61696616-//=::
@ATNG8:02311:01722
GATGGTAGCGCGACGAGCGTAGACCCAGAAGATCAGGAACTCTAGAAGAATTCAGATTTTTAACACGAGAGTAAACGTAAAAAGAAGGTTTTACAAGACTCACGTTAACAATATTGCAGCAGTACGCACACAATCGAAGCGCAGTAAGGATGGCTAGTGTAACTAGCAAGAATACCACGAAGCAAGAAAAAGAAGTACGCTATTAACTATTAACGTACCTGTCTCTTCCGAAACGATGAGTACTGCGTCTCACTCTCGCCTACATCGAATGAGGTTAGTCT
+
7<00)//555;:599<5549999;;5;==:=<:::949498:9337577,76==?;8888)76>;///><7777.6296BCC5CCAG>BBB:BCDBCDCCDBBBA>A?AB?BBC?AAABCBCCAAA@@BA@@>@AAA?AAAABBCC@F@CAA?AAAAABBB?BBC9::@EE????4:::816;;6=>>>=/6606///;;=9:5;:>888;@:>>CCC@CA@@?A@<@<@=>6=00000;?=>?@@@ABBBBBBCB@A@@BCBBADCC?9;::6:;@BABA
@ATNG8:02314:01704
GATGGTAGAGTACAGTGTAGTAGACCAGAAGATCAGGAACTCTAGAAGAATTCAGATTTTTAACACGAGAGTAAACGTAAAAAAGAAGGTTTTACAAGACTCACGTTAACAATATTGCAGCAGTACGCACACAATCGAAGCGCAGTAAGGATGGCTAGTGTAACTAGCAAGAATACCACGAAAAGCAAGAAAAAAGAAGTACGCTATTAACTATTAACGTACCTGTCTCTTCCGAAACGAATGAGTACTGTATCTATGTGTGCGCTACCATCGAATGAGGTTAGTCT
+
;;<<8<666>>=>==;;;=C=@BBC:69D?C:9:::5:=A@@@@@@??=8>8<<<88777'7;797@A=;>=@>7::9999::#9;8>9;;;0;?;7;?;@@@??B<@>AA@DCC?BBBBB@AACBBB@?@BB;@@;;587788333,4.49;055=;;;<<8==<@@A688?@A@<?;0///'///(//////$/959558::;;<65259<84>6:;@BB>A@@@BBBAC????9=>@:@BB?????AAA9:9>?=<:>>888AAA<@>>>B<8::C<?<A:9::
@ATNG8:02317:01708
GATGGTAGATACTCGCTGATACACCCAGAAGATCAGGAACTCTAGAAGAATTCAGATTTTTAACATCGAGAGTAAACGTAAAAAGAGGTTTTACAAGACTCACGTTAACAATATTGCAGCAGTACGCACACAATCGAAGCGCAGTAAGGATGGCTATTGTAACTAGCAAGAATACCACGAAAGCAAGAAAAAGAAGTACGCTATTAACTATTAACGTACCTGTCTCTTCCGAAACGAATGAGTACACATCGTCGTGTCGTGCTACCATCGAATGAGGTTAGTCT
+
9:?<:=BCBCCCIC@@CCCBBBCCC>AAB?BDE@@?@C@CCBAAAB?BB?C@889A=AAA/>:=<=<6///.88806622222$2550666+77;5:>AA===>=8=;>>;>>>=A@@@DCCCCCCBCCCCA>AABB=AAB@?>??<?<@?@<ABBB>@AB?BC@?@B>BB>A@B?==9990:::9:::;:+:>:?888??@?><><AABC;?;@ACBB@BBAAABB?C?CAA<CAB>BBBBBBBBBBBBB>BB???CD??>CBB@BBBCC@CCAA?B@CAAAA
@ATNG8:02319:01707
GATGGTAGCTCATATCAGCGCAGCCCAGAAGATCAGGAATCTCTAAGAAGAATTCAGAATTTTTAACACGAGAGTAAACTGTTAAAAAAAGATGGTTTTACAAGACTTCACGTTTAACAATATTGCAGCAGTACGCACACAATCGAAGCGCAGTAAGGATGTCTAGTGTAACTAGCAAGAATACCACGAAAGCAAGAAAAAGAGTACGCTATTAACTATTAACGTACCTGTCTCTTCCGAAACGAATGAGTACGTGTGCGACGTGTCTCCTACCATCGAATGAGGTTAGTCT
+
:::<895:5555565===?@@>999(3;;2;;6://)/(//866618:6::8=6////(/888'3.3..3;555559.522.(......"...327;;...2,2255/553333'.(..(.3343557<<;;<>GMBBACC@CCCC?BBBBCAAA7:8;@@@BCCCCCCC?BBCBBB?BB>ABB<@@BCA;:88188888'57/../:==>@9>@@?>@6;4:@@9;6;@?BBBB>A9:;C=CBC@BAA@@@@?==0000@@@@BBA=>:====;;;>A<A@@@<B=?C;;;
@ATNG8:02320:01693
GATGGTAGCAGACGTGACAGAGCGCCAGAAGATCAGGAACTCTAGAAGAATTCAAGATTTTTTAACACGAGAGTAAAACGTAAAAAAGAAGGTTTTACAAGACTCACGTTAACAATATTGCAGCAGTACGCACACAATCGAAGCGCAGTATGGATGGCTAGTGTAACTAGCAAGAATACCACGAAAAGCAAGAAAAAGAAGTACGCTATTAACTATTAACGTACCTGTCTCTTCCGAAACGAATGAGTACTGCGTCTCACTCTCGCTACCATCGAATGAGGTTAGTCT
+
/55505===<<<<<<666<==;;;=;<<@>@A=9:80817>>3339399,3/33,3338888%63555:66892222&25455555#55.55<>>0<994///:::=BB@C@BC=AAA8::??@BBCCCDEGBBAB?BCA@<@?>>?A@@@D?BAA>AABBBBB@=??>=>B=?>8==</6/////(///(/////'-706...89;5868:>AAA:>:>;A@B?AB@@?AA=A????9::9?AAABBCBBBCCDBBBAAADC?;;<CE@CCCCC?AAAA>A?BCCCC
@ATNG8:02327:01709
GATGGTAGTGTCATATGAGAGTGTGTACTCATTCGGTTTCGGAAGAGACAGGTACGTTAATAGTTAATAGCGTACTTCTTTTTCTTGCTTTCGTGGTATTCTTGCTAGTTACACTAGCCATCCTTACTGCGCTTCGATTGTGTGCGTACTGCTGCAATATTGTTCGTGAGTCTTGTAAAACCTTCTTTTTACGTTTACTCTCGTGTTAAAAATCTGAATTCGTCTAGAGTTCCTGATCTTCTGGCTCTCGTAGACAGATACTACCATCGAATGAGGTTAGTCT
+
////)/////9=>>>99;>CCCCDC@???@?@=;;4:@6@@8626>BACBB?BCDA@?@?@@@@;@:?@ABABAGE?BABBA/::78:>A8956@7;;B=CD=?@@@@B@CCDCCCCC@CCB>B@FDAAACCB8:;AA>BCCCCECCCBCBCBBBA?@<<600+00===>C??<?CCCC9C?C=ABCCD3BB000*0000//>::=>;;97)7...949288=<??>>=@>A>BB???A@BBB?CAAACBBBBBA@AA999ABB?BBBBB?>>><8<8=BBBC
@ATNG8:02332:01696
GATGGTAGGTGCACATGAGTGTATCCAGAAGATCAGGAACTCTAGAAGAATTTCAGATTTTTAACACGAGAGTAAACGTAAAAAAGAAGGTTTTACAAGACTCACGTTAACAATATTGCAGCAGTACGCACACAATCGAAGCGCAGTAAGGATGGCTAGTGTAACTAGCAAGAATACCACGAAGGCAAGAAAAAGAAGTACGCTATTAACTATTAACGTACCTGTCTCTTCCGAAACGAATGAGTACGAGAGTCAGAGCAGAGCTACCATCGAATGAGGTTAGTCT
+
CCBB?BBB?BBBCCCC@BABBBAB>:<=B:885;<;5>::@995:=4==49;,9:9>@?C?+CBIA=@@00/<?A<@AA>>?>?%B>?>?<>>2=B=95:5BBBBBC?B?BB?A@A>AAB?BCCCCBDDBBABB?BCCB?B@@???>?8?;@??;?BBBBCCA????AAA>AA>BB@7;756-84:>988878(7>:>788A@@AB<A<AAAA:><>ACBB@BBBAACC@C@BAA<AAA?BBBBBBA@@?898>?AAA?=;0///<<7<<@>>:=CBB>@<@A@@@
@ATNG8:02334:01726
GATGGTAGCGCACACATAGATACAGTACTCATTCGTTTCGGTAGAGACAGGTACGTTAATAGTTAATAGCGTACTTCTTTTTCTTTGTCTTTCTGTGGTATTCTTGCTAGTTACACTAGCCATCCTTACTGCGCTTCGATTGTGTGCGTACTGCTGCAATATTGTTAACGTGAGTCTTGTAAAACCTTCTTTTTACGTTTACTCTCGTGTTAAAAATCTGAATTCTTCTAGAGTTCCTGATCTTCTGGTATGACTAGTGTACTACTACCATCGAATGAGGTTAGTCT
+
499:5;<===>>CBBBB???>@@:?995;98=4459>4<<796<<<<<??5455::3989666)0*///69///;477;;:'///(3//96(---,,(,--(-8388778>9>>>@B=CB@CBC@C@CCAAABBB>BACB>BAAACBAACCDCECCAA?BAA>A@;?;?@@@@BBCB=@A@@@.;5;<;;;;;*;AABE?CCCCCCD;;;;AAAA,@@A<<5;>BA?BB@@@BB@B?ABBBBB=@?@=@CBBBBBCCABACCCCCGBB>B@@@A=?A::4;>?@?;:
@ATNG8:02339:01692
GATGGTAGTGTGTCTCTGAGAGTAGTACTCATTCGTTTCGGAAGAGACAGGTACGTTAATAGTTAATAGCGTACTTCTTTTTCTTGCTTTCGTGGTATTCTTGCTAGTTACACTAGCCATCCTTACTGCGCTTCGATTGTGTGCGTACTGCTGCAATATTGTTAACGTGAGTCTTGTAAAACCTTCTTTTTACGTTTACTCTCGTGTTAAAAATCTGAATTCTTCTAGAGTTCCTGATCTTCTGGGATGTGTGCGCAGTGCCTACCATCGAATGAGGTTAGTCT
+
BBAB8A?BCBBD<@655<::>@AAACBAABBB@ABCC=CC?C<@ACCCDC@AABDF@D@BBBC@C@BABBCBBBC@BCDDE5AA=@@CD<AB@A9;;C@CF?BBBBCC@CCCCCBAB@CCC@B?CCDC999B<@ABA?C@@@CBB@BBBBBBBBB@CBB@AA>A@CBCCCCBBB=A====*94:4:;:;:*;CCCC=BABBBCCCBB=@@@A,@AABB@B?BC@BBBCCCC@C@BBBCBB?B?@@9A000000;AAABB;<7;<<7;@CBB?BA::89;@BB;;
@ATNG8:02339:01709
GATGGTAGTCTCAGATAGTCTATAGTACTCATTCGTTTCGGAAGAGACAGGTACGTTAATAGTTAATAGCGTACTTCTTTTTCTTGCTTTCGTGGTATTCTTGCTAGTTACACTAGCCATCCTTACTGCGCTTCGATTGTGTGCGTACTGCTGCAATATTGTTAACGTGAGTCTTGTAAAACCTTCTTTTTACGTTTACTCTCGTGTTAAAAATCTGAATTCTTCTAGAGTTCCTGATCTTCTGGACAGAGTGTTCAGATACTACCATCGAATGAGGTTAGTCT
+
<:9;9==?666;;AA@;?955=>?@AB<<@9:08;?>=CDAC@A@@A@;;4;@@AA?B?BCGE?B?BBA??>>;;6;;;;;,89138>>4846;165=8==7;@??AC@CCCCBCBB?B@@=@?BB@A@CCC@BBBB@CBBBDBCACBBB???CB????=?A>A=A:;;;:A@@=@:;;;.:9?;:;;;;*;AABC>AABBCBA@@?4;;;;*;::;;6;=@@=@CBBABA@B?BBCEBC>A?A?ACBBBC;;<@BCDCCBBCCC?AAABB@E:::=@9?CBBB
@ATNG8:02340:01705
GATGGTAGAGTACAGTGTAGTAGACCAGAAGATCATGAACTCTAGAAGAATTCAGATTTTAACACGAGAGTAAACGTAAAAAGAAGGTTTTATCAAGACTCACGTTAACAATATTGCAGCAGTACGCACACAATCGAAGCGCAGTAAGGATGGCTAGTGTAACTAGCAAGAATACCACGAAAGCAAGAAAAAGAAGTACGCTATTAACTATTAACGTACCTGTCTCTTCCGAAACGAATGAGTACACATCGTCGTGTCGTGCTACCATCGAATGAGGTTAGTCT
+
::9:056==@>>;@;@?;??995>>5:=@7??C@?:99:>@=00-7055)/(/:74444&55::<>666;?@=9=;999:9*5>5>)000).--83---688;=<7;7;;6=>?.37>>BBBBCCCCCEAAA@DBBB@;:<AFBBB@C?B@@<@CBBBCBC?BCB:99@BB?BDC<@@@@>500/(/8888*7947555@@A??;?=@@;;6;;>>BBB?BBB@AAB@C?BAE=?@B@BBBBBCBAABB@??CGCCCBB;9:BBB>??:99?@A@A>A=AA@??
@ATNG8:02300:01774
GATGGTAGCTCGCTGATGATATCTCCAGAAGATCAGGAACTCTAAGAAGAATTCAAGATTTTTTAACATCGAGAGTAACGTAAAAAAGAGGTTTTACAAGACTCACGTTAACAATATTGCAGCAGTACGCACACAATCGAAGCGCAGTAAGGATGGCTAGTGTAACTAGCAAGAATACCACGAAAGCAAGAAAAAAGAAGTACGCTATTAACTATTAACGTACCTGTCTCTTCCGAAACGAATGAGTACTGTATCTATGTGTGCGCTACCATCGAATGAGGTTAGTCT
+
//9:6:<<<;==>?===>>>=<6668==>05/:///471588//(/8386060//(///////#/38867:8333;;5558<;;;;$986+222&2994:;@A@@>88185;?:>?><>>?BIICCCBBABBCCD@BBBB<?=BBBA@B>C?C??<?ABBBBAB?BBCAAB@BB=886389787)8:98888888%/97<///==ABA<B=BB@@:>:=ACDD?BBBAABB?C@AAA<A@@=ABBBCBBBBBBBBBBBB>?>>:::AAA;>@AAA;@B9979=??999
@ATNG8:02302:01779
GATGGTAGCAGACGTGACAGAGCGCCAGAAGATCAGGAACTCTAGAAGAATTCAGATTTTTAACACGAGAGTAAACGTAAAAAGAAGGTTTTACAAGACTCACGTTAACAATATTGCAGCAGTACGCACACAATCGAAGCGCAGTAAGGATGGCTAGTGTAACTAGCAAGAATACCACGAAAGCAAGAAAAAGAAGTACGCTATTAACTATTAACGTACCTGTCTCTTCCGAAACGAATGAGTAGTGTGCGACGTGTCTCCTTCCATCGAATGAGGTTAGTCT
+
BB@@>@@CCDBBDICCECECCB@@A@CBEABBBB@@=@?ABBBBBB>AA?C?>>>@@@@A2A?ABDCAA>>>AD;@@CBBCA2BB>A=AAA7ACC@CCCCCBCCD?C?BB>@AB<??99;BCCCCCCCBBAC@BBBC@B@@@???@=B<B?A>ABBBBCCA?BBC@@@?BB?989<?@A>>48894:::::*6;7<///;;A@A<?:??CD=B;??BBB?BCCBBCC>B>ACC>BBB@>>>BBAAABBBBBCBA;;;>AA<@<@;>@@AA<===>:>9<::::
@ATNG8:02304:01753
GATGGTAGGACGAGCGTCTGAGAGGTACTCATTCGTTTCGGAAGAGACAGGTACGTTAATAGTTATTAGCGTACTTCTTTTTCTTGCTTTCGTGGTATTCTTGCTAGTTACACTAGCCATCCTTACTGCGCTTCGATTGTGTGCGTACTGCTGCAATATTGTTAACGTGAGTCTTGTAAAACCTTCTTTTTACGTTTACTCTCGTGTTAAAAATCTGAATTCTTCTAGAGTTCCTGATCTTCTGGTGAGATATGCATGATGCTACCATCGAATGAGGTTAGTCT
+
;AAB;;;;8<<<6656=<<<;;;>9=666<<<=@>>>3???B?BCCEECIBCCBBB@C?BBDD?CB@CBCBBCBC?BABBA1AC:;;BC>AABB=AAC?CC?AABDCGADFBBBBBD@CCC?B@CCEBAAAD@ABCC7;:B@@@CCDBBAAA??@?BBB@BD?B?BABCBCCCC>A;;;;.;>C>;;;;<*;@AAD:;;ICCCCBA@=@@@@0>AABB@B@CC@BBBBB;;8;?CAABAC?A:;7;AAACCBB;;<BBAB;;;AB8<<CCC@BCBB?B=@ABAA
@ATNG8:02311:01761
GATGGTAGTGATACAGATCAGACACCAGAAGATCAGGAACTCTAGAAGAATTCAGATTTTTAACACGAGAGTAAACGTAAAAAGAAGGTTTTACAAGACTCACGTTAACAATATTGCAGCAGTACGCACACAATCGAAGCGCAGTAAGGATGGCTAGTGTAACTAGCAAGAATACCACGAAAGCAAGAAAAAAGAAGTACGCTATTAACTATTAACGTACCTGTCTCTTCCGAAACGAATGAGTACGATGAGATCTCGTGTGCTACCATCGAATGAGGTTAGTCT
+
77:;:@?ACDGBC>CBB;66=>@AB?AAA=A??::44:46=9/0/71683:600//.555'50569;;;ABABE7=;@@>>>,:?7?4@@@4A@B=B@AAABBBC?B@BB?AAA?BBBBBBCBCCCCCDDAA?AEAA?BBBA@ABB=A?C:99:BCCBCCC?ABAAAB?BC@BBB4::9::,6::4878888%/<5:///==A@@<?;>>AA;>;>ADBB@BB:::A@=@?C@@;AA@=ABBBBEABBBBBB@766:9:9666<AA<AA@;;5;CAA?A?AB;::
@ATNG8:02322:01738
GATGGTAGCACGACACGACGATGTGTACTCATTCGTTTCGGAAGAGACAGGTACGTTAATAGTTGATAGCGTACTTCTTTTTCTTGCTTTCGTGGTATTTCTTGCTTAGTTACACTAGCCATCCTTACTGCGCTTCGATTGTGTGCGTACTGCTGCAATATTGTTAACGTGAGTCTTGTAAAACCTTCTTTTTACGTTTACTCTCGTGTTAAAAATCTGAATTCTTCTAGAGTTCCTGATCTTCTGGCTCTCGTAGACAGATACTACCCATCGAATGAGGGTTTAGTCT
+
49::7;=??===>>;;;<<:9:;;<<===BBCABBBD?BB?A@A@?????=<AAAB>A=@C@@:@?9:9?993<?89:997'594;:::3::::;;9>@/:7)./.(...(.33396773//..3.3;AA>;;?<A???:==?;;;>@???BB=99=6///9;:6:7==>@AA@>>7;:=AA6A<A::6666)6<777*--6---7::>;>>?>/>;<;C=B<>?;>FE@>>><@=@@>>>?;?>>;>@@@@@>>>@@@@>?9=<6560666==6;;<89077.69/--
@ATNG8:02333:01774
GATGGTAGTGTCATATGAGAGTGTGTACTCATTCGTTTCGGAAGAGACAGGTACGTTAATAGTTAATAGCGTACTTCTTTTTCTTGCTTTCGTGGTATTCTTGCTAGTTACACTAGCCATCCTTACTGCGCTTCGATTGTGTGCGTACTGCTGCAATATTGTTAACGTGAGTCTTGTAAAACCTTCTTTTTACGTTTACTCTCGTGTTAAAAATCTGAATTCTTCTAGAGTTCCTGATCTTCTGGACAGAGTGTGCAGATACTACCATCGAATGAGGTTAGTCT
+
@@@=:==CDBB=?>>;;?ACBCADDCA?@CAC?A@@C>BB=A;999AC@?>@DBBB?B@AA>>9@>AABB;;;CC<?????.?D?B?AC>DC;;;;CC@CF?AABCBC@CDDDBBBC?CCC?D?CCCBAAAC@CCCC?BACAA?@?BBBBBAA@B<@@B@BB?B?BBCCBBBBB=B;:::.:>?9>@@@?,@@@@C=BCCBBCCCCB@CCBB5B@AAF@D@CD>BACBBBB@B@BCBCCC>@?C@DCCCCCBBBBCCBCCCBCCC?BBBBB>BC==<=?BCBBB
@ATNG8:02334:01737
GATGGTAGAGAGACTGTAGCGCACCCAGAAGATCAGGAACTCTAAGAAGAATTCAGATTTTTAACACGAGAGTAAACGTAAAAAAGAAGGTTTTACAAGACTCACGTTAACAATATTGCAGCAATACGCACACAATCGAAGCGCAGTAAGGATGGCTAGTGTAACTAGCAAGAATACCACGAAAGCAAGAAAAAGAAGTACGCTATTAACTATTAACGTACCTGTCTCTTCCGAACGAATGAGTACGATGAGATCTCGTGTGCTACATCGAATGAGGTTAGTCT
+
5==>:??C@AACCB@@@BAAAA;:9/9@B49;BA@@<?::>>//(//06959533///999'7(...85555222'22:55555#55499@@?0?@@<=<;?;<<55447::6;5434;88;>9<<:99?@@@A=....)----869;8:6:=?8=<;:44486;@BBA<6331387652255-5::7=====+<;53.//9//33286<;::6:488:::>=55999:05/5:45334868;///::::>8<<@@A?88///9;;==<@A;;:88/71622:8
@ATNG8:02337:01745
GATGGTAGAGTATCATGTGTATCTCCAGAAGATCAGTAACTCTAGAAGAATTCAGATTTTTAACACGAGAGTAAACGTAAAAAGAAGGTTTTATCAAGACTCACGTTAACAATATTGCAGCAGTACGCACACAATCGAAGCGCAGTAAGGATGGCTAGTGTAACTAGCAAGAATCCACGAAAGCAAGAAAAAAGAGTACGCTATTAACTATTAACGTACCTGTCTCTTCCGAAACGAATGAGTACACACTCTCATATGACACTACCATCGAATGAGGTTAGTCT
+
56;<7<==>>=<<>>;99?@?@AAC??>?=@<<==@;;7;BBBCBB=AA4<295<45555$58>666CCCCBBB<BA?@???,;/)/)///&///61666/33937036==8@@@8:@<@BBCBBB;;;BAAA@@:::<9:9A?<=A8<6<00+0??@A?BB=AA9999;993:7422288,556.222222#......33=;;6;682226:288=<<8<=?CBCDAC@BAA<@??<????????BBBAAABB>>>BBCBCCDCABBAAB<?@;;6:?@AB<;
@ATNG8:02338:01756
GATGGTAGTGTCATATGAGAGTGTGTACTCATTCGTTTCGGAAGAGACAGGTACGTTAATAGTTAATAGCGTACTTCTTTTTCTTGCTTTCGTGGTATTCTTGCTAGTTACACTAGCCATCCTTACTGCGCTTCGATTGTGTGCGTACTGCTGCAATATTGTTAACGTGAGTCTTGTAAAACCTTCTTTTTACGTTTACTCTCGTGTTAAAAATCTGAATTCTTCTAGAGTTCCTGATCTTCTGGTCTACTACACTGTACTCTACCATCGAATGAGGTTAGTCT
+
49995;;@BCBAA==ABCCCBBBDDB@??BAB>BBBF>CCACBCCBCCBC@BBBBB@D?CBBB<A>ABBBABAAA;99999)9A=AABC>AABB@BBC@CC:;;ACCC@CCCCCCCC@CCC?C?CDCCAAAD?BACC>@AAABBBBCCCCB@@@C@CCA?@?<?=@ABBBCDBB;?::::.;=A;;;;;;*;B?@@;ABBBBBCCCC@CCCC5CBBBC@B?CC@CBCCDBB?B@ABBCBB?BAB?BBCCCCDBBBBBBCCDDCCC?@?AAB;?@@@=@?BA@?>
@ATNG8:02338:01775
GATGGTAGCGCATATCAGCGCAGCCCAGAAGATCAGGAACTCTAGAAGAATTCAGATTTTTAACACGAGAGTAAACGTAAAAAGAAGGTTTTACAAGACTCACGTTAACAATATTGCAGCAGTACGCACACAATCGAAGCGCAGTAAGGATGGCTAGTGTAACTAGCAAGAATACCACGAAAGCAAGAAAAAGAAGTACGCTATTAACTATTAACGTACCTGTCTCTTCCGAAACGAATGAGTACGTGTGCGACGTGTCTCCTACCATCGAATGAGGTTAGTCT
+
:::>9<<=@;;;=@@BBCCCHHCAA=ACC@BAAB;;5;>A@BBCCB?BC<?<??ABBBBC3B?CCCCCAABCCB;@@;;;;;*<B>A5:99&5><9=B=B?@?BD?B?BD??>??BBBBBCCBCBCBBCCCB?BBBA@ABA?@???4:6:@@;@CBBBBBCAABBCCC?BB>BBA=@@>><3?:818?>@@/@A<@888AA@@D:>:>CBF:=:=BCCD@BA;;;@?9@=9:9/899<9::AAB???CA???BCA@@@?==:=>>9===>>99://+/5:>CAA
@ATNG8:02292:01826
GATGGTAGATATATGCACGCTCTACCAGAAGATCAGGAACTCTAGAAGAATTCAGATTTTTAACATCGAGAGTAAACGTAAAAAAGAGGTTTTACAAGACTCACGTTAACAATATTGCAGCAGTACGCACACAATCGAAGCGCAGTAAGGATGGCTAGTGTAACTAGCAAGTATACCACGAAAGCAAGAAAAAGAAGTACGCTATTAACTATTAACGTACCTGTCTCTTCCGAAACGAATGAGTACGAGAGAGCACACGTCTACCATCGAATGAGGTTAGTCT
+
55<=:>>>CCC@@C?@CAAACDCCB9==>:=BB?>:28-39;374<6<::@<000:5;;;)727A?B66...333,36222222#289+222&266499>>=?;>>8<:==8;;;;??@AJCIBBBBDCCCCC?CBBB>A@@A@??@=A?BCB>BCCBBBB@=BBCC@@>A?>>CC=<?887-8>>998888(6>9>788?????<?<A>>>;>=BBBBB?BBBBACB?B?BCC<BBC@B@@@@BBBBBBB@B@@ABBC:::@A<A==<B=?>::7:;@?B@@
@ATNG8:02300:01783
GATGGTAGCGCGACGAGCGTAGACCCAGAAGATCAGGAACTCTAGAAGAATTCAGATTTTTAACACGAGAGTAAACGTAAAAAGAAGGTTTTACAAGACTCACGTTAACAATATTGCAGCAGTACGCACACAATCGAAGCGCAGTAAGGATGGCTAGTGTTACTAGCAAGAATACCACGAAAGCAAGAAAAAGAAGTACGCTATTAACTATTAACGTACCTGTCTCTTCCGAAACGAATGAGTACGATGAGAGAGCTCTCTCTATCGAATGAGGTTAGTCT
+
ABAA?BBBABBCCCCCCBBCCCBAA<@DD@DCCB@@<@>BBBBAA@>AC>A>@@@AAAA?/A?AAAAACCAAAA:AA?>@?>0=B=B4;;;.;B@9@@;@CBBBC@B@BB@BBB>AABBBBCCDCCCBBBBB?BCCB?BABA@@@@=A?C??<?CABACC?CAAAAAA>CC>==>;??=::1<::488888(9=:=888>>?BB<A;AAAA<@<@?BCC@CBBBBBC7979BA;BBB?AAABBBBBBBBB@@A@@@@@>@@AAAA?>?=@@@@;>;@@?==
@ATNG8:02302:01816
GATGGTAGTGTGTCTCTGAGAGTAGCTCATTCGTTTCGGAAGAGACAGGTACGTTAATAGTTAATAGCGTACTTCTTTTTCTTGCTTTCGTGGTATTCTTGCTAGTTACACTAGCCATCCTTACTGCGCTTCGATTGTGTGCGTACTGCTGCAATATTGTTAACGTGAGTCTTGTAAAACCTTCTTTTTACGTTTACTCTCGTGTTAAAAATCTGAATTCTTCTAGAGTTCCTGATCTTCTGGATAGCGACGCGATATACTACCATCGAATGAGGTTAGTCT
+
449:8<?CAAABAA@9;6CBCDDBAAFBBB?BBBC>BB?B?>>>BBBB?BCBBB?C?AAAB?A;@@AA>>>?D<AACDD/?@<>>AA9AA::7:;A=AA7;:@>><<=>@@>A?=:@AA8=:<>>>;;;>:>???:=<?;=;=<?BAAA<==A<>>><AA=A<??=AAAAAB=@<<<<1;9<399977)6;;;;06///67:====AAAA/A@@@A<@<@A<AABB=>=:<:==>>>>;>A@<@AAAAA@<=>AAA>>=@@;;8;A===7666:7=7==999
@ATNG8:02305:01815
GATGGTAGGAGACACGTCGCACACGTACTCATTCGTTTCGGAAGAGACAGGTACGTTAATAGTTAATAGCGTACTTCTTTTTCTTGCTTTTCGTGGTATTCTTGCTAGTTACACTAGCCATCCTTACTGCGCTTCGATTGTGTGCGTACTGCTGCAATATTGTTAACGTGAGTCTTGTAAAACCTTCTTTTTACGTTTACTCTCGTGTTAAAAATCTGAATTCTTCTAGAGTTCCTGATCTTCTGGGCTGCGCTGATATGCGCTACCATCGAATGAGGTTAGTCT
+
=A?;7;;?8<<==><;:556<<<<><<<;=99.949<9<:7;5543<<994:;=8<8>17338284:;;::;885388;8;)//)..333)367=8>=?==>:>;;;==8==:;:>?>;>>>=A>@>888<<B:=>>?5;;<:66:/--6==---5/55:7796:;966;;///;6:6666-:3;5:;DDD/???@D9????@?=<==8=???/?===?7;5;@===>@>>>=A7;;>>>><:<=@66//-79336::::?@?@AA<@@@@;5:9<<6<167===
@ATNG8:02308:01807
GATGTAGTGCGTGAGAGAGAGACCCAGAAGATCAGGAACTCTAGAAGAATTCAGATTTTTAACACGAGAGTAAACGTAAAAAGAAGGTTTTACAAGACTCACGTTAACAATATTGCAGCAGTACGCACACAATCGAAGCGCAGTAAGGATGTCTAGTGTAACTAGCAAGAATACCACGAAAGCAAGTAAAAGAAGTACGTTATTAACTATTAACGTACCTGTCTCTTCCGAAACGAATGAGTACACACTCTCATATGACACTACCATCGAATGAGGTTAGTCT
+
<9>=<=;;;=?B@>CCCDBAA:;;)4:<7;;;;44084:<9333=6::=A?A@??<<<<'92222786=9777.6.//;;=+<=:=8===2<==6;;55577//+-388388:+//77:<<@CC:9:B;;:?@A@D<:98???@@?B?@@@@?@@@A998?A778BD?B@9>>>,0/:::)//.2---99&..(...9995;<8=:544:-3-388884899483?8;6<??8?=;8;<>==>88656888AA>=>AAA???9949>>9929@;;4;58:?00
@ATNG8:02312:01825
GATGGTAGCTATACGTATATCTATGTACTCATTCGTTTCGGAAGAGACAGGTACGTTAATAGTTAATAGCGTACTTCTTTTTCTTGCTTTTCGTGGTATTCTTGCTAGTTACACTAGCCATCCTTACTGCGCTTCGATTGTGTGCGTACTGCTGCAATATTGTTAACGTGAGTCTTGTAAAACCTTCTTTTTACGTTTACTCTCGTGTTAAAATCTGAATTCTTCTAGAGTTCCTGATCTTCTGGACAGAGTGTGCAGATACTACCATCGAATGAGGTTAGTCT
+
>;;4.549=;;<@@@====<<<;//////:;@;?CCE>BB>A=::8?A::79AB@A<@497>A6?7;?AAB>88;6??:::+:93:2222&297748BB?CC?@;;;==;???>>>8818==5;6;?>==>@@=A???388;>=<=>>??@@;;;>5;:;:==:?;==>BA=>=@:>=BBB5B=B<>>??>/=>88718?>?@@<;<=0///)////:6:9@@<@@>>>AA=A=A@@@@@===>=?@?@@@@@@@>>>@>>==AA8<::;>9==;:6::>?;;;
@ATNG8:02314:01802
GATGGTAGCACGAGTCACTCATACCAGAAGATCAGGAACTCTAGAAGAATTCAGATTTTTAACACGAGAGTAAACGTAAAAAGAAGGTTTTACAAGACTCACGTTAACAATATTGCAGCAGTACGCACACAATCGAAGCGCAGTAAGGATGGCTAGTGTAACTAGCAAGAATACCACGAAAAGCAAGAAAAAGAAGTACGCTATTAACTATTAACGTACCTGTCTCTTCCGAAACGAATGAGTACTATGTAGAGCTCTATACTACCATCGAATGAGGTTAGTCT
+
49:<8<<BBBB=@C@==<<DBA<<<ABBAABAB;;6;<@>@CBAA=??;?;@AA@@AAA2A=BBBAABCBAAA;??ABBBB5=B=B2;;;6:BC@CBBBCCBBC@B@BC@BBB>AAAABBCCCCCCCCBBB>??BC>?>>>>><?=B?BAA>BDCCBBBB?BBCBBB@BD=>>?2900///)///)/////(-92:///<;>7838;>>@@<?=?@CBB?BAAAACC=@>AAA<@BB????CCCBABB???@@@@@@@@@@;::@<AA>>>8699>9>=A@999
@ATNG8:02319:01798
GATGGTACGTGTGTCTCTGTGAGTTAGTACTCATTCGTTTCGGAAGAGACAGGTACGTTAATAGTTAATAGCGTACTTCTTTTTCTTGCTTTCGTGGTATTCTTGCTAGTTACACTAGCCATCCTTACTGCGCTTCGATTGTGTGCGTACTGCTGCAATATTGTTAACGTGAGTCTTGTAAAACCTTCTTTTTACGTTTACTCTCGTGTTAAAAATCTGAATTCTTCTAGAGTTCCTGATCTTCTGGCTCTCGTAGACAGATACTACCATCGAATGAGGTTAGTCT
+
//:;)////<5-////::<<0//:)//:876733-4<;=4<<9A?BBCCCCC@BBCBB?B8;;@?;@?BBBA@ACCC@BCDDC2CC=ACBD=?@@@;@BA=AB?BA@@CB?BACB;;;B@BCFAE>AAEEBBCJ?BACD=BBA;;;BABCBBBCBAA>ABB???<?=ACABBBBBB?BCCAB.;5;=;;;;;*;@;;;0:AABBBBCCB5;;;;*;::;?=@?DD?BCCCBBB@B@CCBBA@?>=@4;:;<;ABBBBBCCCBA@@CC?BAAAC?:;<C?C>ABCCC
@ATNG8:02327:01788
GATGGTAGCGCGACGAGCGTAGACAGAAGATCAGGAACTCTAGAAGAATTCAGATTTTTAACACGAGAGTAAACGTAAAAAGAAGGTTTTACAAGACTCACGTTAACAATATTGCAGCAGTACGCACACAATCGAAGCGCAGTAAGGATGGCTAGTGTAACTAGCAAGAATACCACGAAAGCAAGAAAAAAGAAGTACGCTATTAACTATTAACGTACCTGTCTCTTCCGAAACGAATGAGTACGATGAGAGAGCTCTCTCTACCATCGAATGAGGTTAGTCT
+
=<<=:CAECCCDFCCDBBBCDGDCCBB?CAAA::9:@CBBAAAD?CC?C?@??BBBBB3?<@?>A>ABC??@8>=>@@@@0AA>E5;;;6;BD?@@@@BCBBB?B@BD?AAA;>>@ABCCCDCCCCDCCC?BBBB?BBAA@A>>;@=A@?=?BECCCCC@AAABBB@DD>BB>5::878)57749ACCBB)<=7<///;;??@<@<@ABB7;7;?CBB@CCBAABB8?9??<5=@@<???BCBA@@;<;A???@?@???>>>@@<@@@@A;@@AA693:A999
@ATNG8:02327:01828
GATGGTAGGACGAGCGTCTGACGAGGTACTCATTCGTTTCGGAAGAGACAGGTACGTTTAATAGTTAATAGCGTAACTTCTTTTTCTTTGCTTTCGTGGTATTCTTGCTAGTTACACTAGCCATCCTTACTGCGCTTCGATTGTGTGCGTACTGCTGCAATATTGTTAACGTGAGTCTTGTAAAACCTTCTTTTACGTTTACTCTCGTGTTAAAAATCTGAATTCTTCTAGAGTTCCTGATCTTCTGGTGAGATATGCATGATGCTACCATCGAATGAGGTTAGTCT
+
9::;<A=B9@?@;9454977////7)//55559498:80::39345555<A:>><<<:)404::=2;7;AACCCC<@?894444$48:1:444/5<=<9>65.5;25549;<8BCBBCCA@;?9:4:;ABBBBBBB?BBBC@CBBBCBCBBCCCCBCCC?CCC?CD@C=@?BBCCCAA?ACCFF6;5;5;@BB3BB;;;0;;;<CBA@@@4;;;;*;>?@>;@=@B?@@@;;:@;?;@A@AA@;??B=CCBBBDCCCBCDBB@;;<DC=@ACCC??AAC?C?@@A@@
@ATNG8:02329:01814
GATGGTAGACATATCGTACTCTCTGTACTCATTCGTTTCGGAAGAGACAGGTACGTTAATAGTTAATAGCGTACTTCTTTTTCTTGCTTCGTTGGTATTCTTGCTAGTTACACTAGCCATCCTTACTGCGCTTCGATTGTGTGCGTACTGCTGCAATATTGTTAACGTGAGTCTTGTAAAACCTTCTTTTTACGTTTACTCTCGTGTTAAAAATCTGAATTCTTCTAGAGTTCCTGATCTTCTGGCGCTCTGTCACGTCTGCTACCATCGAATGAGGTTAGTCT
+
=??<<A=CCCCCCBCCBBBGGCA@@>DC@@AB>A@@>5=;5;3>:8==BC?B@ACB@E>;;??5=:;:;???>7<49:989*992996/6//(/)--3,//(.587895@@A@@?@@<@@@<@<???>;=;>;AAAA7::@>>>>?@BCCD>>>>:==@=AA<A;@@AAAAAAB<>??AA5A<A=<<;99.;;;;9.9:::;;>>?><ADDD/A??@@<@;??<A@??;<;<@<@@???@;>?F========?@@@AA>>>>@>><>AAAA<AAAA;@<@CBAA
@ATNG8:02330:01829
GATGGTAGTGTGTCTCTGAGAGTAGTACTCATTCGTTTCGGAAGAGACAGGTACGTTAATAGTTAATAGCGTAACTTCTTTTTCTTGCTTTCGTGGTATTCTTGCTAGTTACACTAGCCATCCTTACTGCGCTTCGATTGTGTGCGTACTGCTGCAATATTGTTAACGTGAGTCTTGTAAAACCTTCTTTTTACGTTTACTCTCGTGTTAAAAATCTGAATTCTTCTAGAGTTCCTGATCTTCTGGACAGAGTGTGCAGATACTACCATCGAATGAGGTTAGTCT
+
9:::6;=<666;;;>5555559///////::;7=>;;387172/////7;7<<=6606:=>??>C?BCCBA00*0>8/////$/7)44=<29:65.55:7<B>@A@@@A=ABCDCBDEACCD@B?CA@A;;;B?BA;;7;ABACCCBEBBAAAAAA=AAA=@D=@49:@@@BBCC@C;;;;.;5;=<;;;;*;CAAA7;;;@BCAA>>29999'9?@AC@C?BA@CCCAAAFAD>@?BBBA?A?A=B@CA;;;;;;:9AA?@BCAB@BBBBA?AA9979??AAAB
@ATNG8:02335:01805
GATGGTAGTATATCGCGTCGCTATCCAGAAGATCAGGAACTCTAGAAGAATTCAGATTTTTAACACGAGAGTAAACGTAAAAAGAAGGTTTTACAAGACTCACGTTAACAATATTGCAGCAGTACGCACACAATCGAAGCGCAGTAAGGATGGCTAGTGTAACTAGCAAGAATACCACGAAAGCAAGAAAAAAGAAGTACGCTATTAACTATTAACGTACCTGTCTCTTCCGAAACGAATGAGTACGTGTGACGTACGTGAGCTACCATCGAATGAGGTTAGTCT
+
9977499<@BCCCAAA>BBBAABAD?B@A=@BBACA?B?CCC;;9C@BA?B>9:9<<>>=,=9<?;???ABBAB=BBBBCCC5BB?C>BBC9BBB?:;9@CCA@A>A?AB@BBB@CC::;DHDCCBBBBBBD@BBBB<@@@@?@993;?C@@?AKBBBCCB?BACCBB@CD@?>@<;;===4:::4889888%/<77///==BBB<@;==>B=B=@@CBB?BC@??BB?A????8?BB?BCBBBBBA>=??CCBBBBBBAAAABCC?BBAA?=BCB><><@=>==
@ATNG8:02340:01811
GATGGTAGTGTGTCTCTGAGAGTAGTACTCATTCGTTTCGGAAGAGACAGGTACGTTAATAGTTAATAGCGTACTTCTTTTTCTTGCTTTCGTGGTATTCTTGCTAGTTACACTAGCCATCCTTACTGCGCTTCGATTGTGTGCGTACTGCTGCAATATTGTTAACGTGAGTCTTGTAAAACCTTCTTTTTACGTTTACTCTCGTGTTAAAAATCTGAATTCTTCTAGAGTTCCTGATCTTCTGGGTGTATCAGCGAGTATCTACCATCGAATGAGGTTAGTCT
+
59==5;;?;;;<;;;555<;;;>>CCA??@AB?9;;C=@@>@@CDDCCCEACCCBB@C?CCCD@C@CBBBBBBBC@BBCA@,@>+///;3;<>>7<<;7;B5>>D;<<@BBBCLGCC@CCC@D@CCAAA@@B<@@AA;A;;;BBBBBBAAAAAAE@CBB?BC@B>AABBCDBAA?B;;;;.;=A5;<;;;*;AAAB=CBBCCBBB;;5;>@@,?;;9@;@<@@?BBBCC;;:;?AAAEA@=@@BB=CAACBBBCBBBCCCBBCDB?CCBBB?@@@B?B?BBBBA
@ATNG8:02292:01851
GATGGTAGTAGTACACTAGTCATACCAGAAGATCAGGAACTCTAGAAGAATTCAGATTTTTAACACGAGAGTAAACGTAAAAAGAAGGTTTTACAAGACTCACGTTAACAATATTGCAGCAGTACGCACACAATCGAAGCGCAGTAAGGATGGCTAGTGTAACTAGCAAGAATACCACGAAAGCAAGAAAAAGAAGTACGCTATTAACTATTAACGTACCTGTCTCTTCCGAAACGAATGAGTACTGTATCTATGTGTGCGCTACCATCGAATGAGGTTAGTCT
+
CBBCAM=BABA>BBBA<<<<=:5566:9949=996=9?8<AC@ABB@DC@B?:::@?>??,?8;;777333;;<1336<;;;(55.5.555&5995<655<;4555:;;918=;6::0/0>ABBBBBCC@@@?A;;:;?:::@@A@<C=C;;5;B9::::D@???????CC?999<A@?::/755-69999*6=6<9=:::5//*/7<<=>161:@BBC@CCCCCCC?C99:C<A??<???BBBBAAACBBB??;>?===>>>>>;>=<<<08::A=A=AA???
@ATNG8:02292:01859
GATGGTAGTGTCATATGAGAGTGTGTACTCATTCGTTTCGGAAGAGACAGGTACGTTAATAGTTAATAGCGTACTTCTTTTTCTTGTCTTTCGTGGTATTCTTGCTAGTTACACTAGCCATCCTTACTGCGCTTCGATTGTGTGCGTACTGCTGCAATATTGTTAACGTGAGTCTTGTAAAACCTTCTTTTACGTTTACTCTCGTGTTAAAAATCTGAATTCTTCTAGAGTTCCTGATCTTCTGGGTCTCTCTCTCACGCACTACCATCGAATGAGGTTAGTCT
+
?@@<:>?BBBC>@@===BBBBABACD@>@A@A>;;;B=BC>B>;:;A<BB?A@;?C@C?BA??<A=A@A>;?@@B;:7878'8@<???AB=97:?9>9=79928777@C@DDCCBBBBACCC@C@BDBC@AAB>BCEDACBBBB;;;A@@@B@A@B@DGG@BA6;6;A@@@CDBB>B;;;;-;2;9;:;;.9>>==8?CAAAA@:9925555$5AACF?A?BGIHCBBCCB@C@CCBCCC@A@AF>CCBBBBBBCA@@B@AACCC@FFCCC@@@:;7;>@AA@@
@ATNG8:02298:01854
GATGGTAGTATCTGCACACTCTGTCCAGAAGATCAGGAACTCTAGAAGAATTCAGATTTTTAACACGAGAGTAAACGTAAAAAAGAAGGTTTTACAAGACTCACGTTAACAATATTGCAGCAGTACGCACACAATCGAAGCGCAGTAAGGATGGCTAGTGTAACTAGCAAGAATACCACGAAAGCAAGAAAAAGAAGTACGCTATTAACTATTAACGTACCTGTCTCTTCCGAAACGAATGAGTACTACTCTCAGAGACACACTACCATCGAATGAGGTTAGTCT
+
55<<9=>BBBBA;;=>;;;>>>@><9<9;.444448383898887827728133333333$33::7::><<8:=355:<::::$55.5499;0;==9>@695:>>A>A?CC@CCB=?>99;;;;GHKFDCCCB@B@??=??@AAAAA;A=A::7;CAABAAA?BBB???@EE?AAA<@@:88*6991:>???/=B:=888>>>BB:>:===<8=:>@BBB?B@@@A::5:<??C>BBB@????BAAABBBDBBBB>@@>>=???@@588??>9;@9:6:;@AB??
@ATNG8:02298:01860
GATGGTAGCATCATGCATATCTCACCAGAAGATCAGGAACTCTAGAAGAATTCAGATTTTTAACACGAGAGTAAACGTAAAAAGAAGGTTTTACAAGACTCACGTTAACAATATTGCAGCAGTACGCACACAATCGAAGCGCTGTAAGGATGGCTAGTGTAACTAGCAAGAATACCACGAAAGCAAGAAAAAGAAGTACGCTATTAACTATTAACGTACCTGTCTCTTCCGAAACGAATGAGTACGTGTGCGACGTGTCTCCTACCTTCGAATGAGGTTAGTCT
+
::995;<<@BCCC;99@EGECCCBB9B??7;=?@??9?:A?<897>8BA?B?:99A?>>>.>:@@BA???@???7=<;;;;;*:A>B4;;;4:<@@999CCCBBB?B@BEACAA>ABAAACCDDCBCDCCBA?BCBA?A@@@?@?>;@@ECC?CCCC?@@B?BBBBAB?DD@>>><>?>><5:::488898(7@9?888?>BAB=C:?@AA<>;>?BBB?BBBBBBC?A=??>7?@@<???AABBAAACBB?AAAAAA?@@=@@@<@7;;?;788A=B=AA???
@ATNG8:02307:01834
GATGTAGGAGACTGTAGCGCACCCAGAAGATCAGGAACTCTAGAAGAATTCAGATTTTTAACACGAGAGTAAACGTAAAAAGAAGGTTTTACAAGACTCACGTTAACAATATTGCAGCAGTACGCACACAATCGAAGCGCAGTAAGGATGGCTAGTGTAACTAGCAAGAATACCACGAAAGCAAGAAAAAGAAGTACGCTATTAACTATTAACGTACCTGTCTCTTCCGAAACGAATGAGTACCTCTCAGACGCTCATCCTACCATCGAATGAGGTTAGTCT
+
CBABBBE;BCCBBBAA@BBBBBC=BAC@@@@??B?B?AAAAAAB?BB?B@DBBBBAAA2A?AB==>;;;@@A7>>88888(8:4:4::;-:>?9@@@@>>>??<?8;;=B@@:>>AAA???@AA>>>>>><@@AA;>>@@>>==:>=B@@;@>??AAAA;@<<<AA=@@<???6<;7971:=>=@@@@?/::7;>ABAAAAA;A<?<=<<A9@<<>>9>=>>AAA<A<A==4=//*/999<@@<??AA@@@;;;A>>>@=A@@<??=<<8;==@<@<AA?AA
@ATNG8:02308:01835
GATGGTAGGTGCACATGAGTGTATCCAGAAGATCAGGAACTCTAGAAGAATTCAGATTTTTAACACGAGAGTAAACGTAAAAAGAAGGTTTTACAAGACTCACGTTAACAATATTGCAGCAGTACGCACACAATCGAAGCGCAGTAAGGATGGCTAGTGTAACTAGCAAGAATACCACGAAAGCAAGAAAAAGAAGTACGCTATTAACTATTAACGTACCTGTCTCTTCCGAAACGAATGAGTACCTCTCAGACGCTCGTCCTACCATCGAATGAGGTTAGTCT
+
59?<9<?CACBCCCDCCCCCBBBBB@BBC?CCCBBB>B?BBDBBBC?CC?@?@CCCCCCC1C@CBBCBBDBBBC=CCCCCCC5@@?C;@@@8@@D?BBAABBAAA=@=@A=AAB;??BBBBCDCCCCBCCCC@BBBB?@???A?AB>B@D??=?BCBBBCB?AAA@?@>BC@===577?@>6999167788(8<7=<=>?????<?<A@@@<@=@ACCB@BC@@?BB?B?CBD=BAA>ABBBBBC@BA@BBBBBBBABAAA5;<A;?>==>;AA==:<:?B:::
@ATNG8:02309:01843
GATGGTAGCTCTGCTCTGACTCTCGTACTCATTCGTTTCGGAAGAGACAGGTACGTTAATAGTTAATAGCGTAACTTCTTTTTCTTGCTTTCGTGGTATTCTTGCTAGTTACACTAGCCATCCTTACTGCGCTTCGATTGTGTGCGTACTGCTGCAATATTGTTAACGTGAGTCTTGTAAAACCTTCTTTTTACGTTTACTCTCGTGTTAAAAATCTGAATTCTTCTAGAGTTCCTGATCTTCTGGGCAGACTCTCACACGCCTACCATCGAATGAGGTTAGTCT
+
DBDB@B=BB@<AKCCHG;;;BBA@@@A>??8939>>?8@@8@;999>;?=2<>=00*/7:78:268;A?99//)/9399:99'//+5;;;1////)/9:99;059:;;<:>CCBCBBB@BBC@D@CCA@;;;C>BABB?B@@@C;;;DAAABAA@@=@CD?AA=@6:9A@BBBCD?A@CCC9A=A>;<;<;.;CCCE>CAAAABA;::2:9:9'9>>::8:?BB@AAABABF?C@BBCAAA=?:;<0;BAABBBDAA@AACC?A@C?B@;;;>?@@@<@6;:ABA
@ATNG8:02310:01837
GATGGTAGTATAGAGCTCTACATAGTACTCATTCGTTTCGGAAGAGACAGGTACGTTAATAGTTAATAGCGTACTTCTTTTTCTTGCTTTCGTGGTATTCTTGCTAGTTACACTAGCCATCCTTACTGCGCTTCGATTGTGTGCGTACTGCTGCAATATTGTTAACGTGAGTCTTGTAAAACCTTCTTTTACGTTTACTCTCGTGTTAAAAATCTGAATTCTTCTAGAGTTCCTGATCTTCTGGTGAGATATGCATGATGCTACCATCGAATGAGGTTAGTCT
+
::4405:=BCC;;6>=656<<5665<>?@A??<@@@A=??<>?999ABBA?BCAAA?B?BCCC?C<8:=999667255222$27278==08889.75:49958:9==><@BD?@?6618>>6<9:;:>:;;@=AB@@7;:><==@888???=:::6///6::6:9B;;;;;A==8>==AA2>:=78888)8>>>D;>>>>AA@===8====+=;:;A=A=>>;>@@@===<A<ABAA>>:==A;==>@99:8666===:>>>AC=@>999233334=2777:>
@ATNG8:02313:01840
GATGGTAGCTCTGCTCTGACTCTCGTACTCATTCGTTTCGGAAGAGACAGGTACGTTAATAGTTAATAGCGTACTTCTTTTTCTTGCTTTCGTGGTATTCTTGCTAGTTACACTAGCCATCCTTACTGCGCTTCGATTGTGTGCGTACTGCTGCAATATTGTTAACGTGAGTCTTGTAAAACCTTCTTTTTACGTTTACTCTCGTGTTAAAAATCTGAATTCTTCTAGAGTTCCTGATCTTCTGGTGTCGTCTATCATGTACTACCATCGTATGAGGTTAGTCT
+
BBBCACDECBCCCCCCCCCDCCCBBBDCCB@@>@DDD>BB?B?BBBBCGDACCCAA?B?BCDC@DABBBCCCCBB>;::99'9@:?@CD>BB;;:;CF?BD;;;;CDG@CCCCCBBB?CCC?C@DFABA@@C@CCCC>A@??@?@?BAABB???B?C999:C?A?BA@@@BBCC@CBBCB7B?B<@ABBB2BDECC=BBCCCCBA@@4;;;;*;AACB@B@DD?BBCCCCC@C?AACDCB?B>A;AAABCCBBACB@9;:@@@?A=A@@@AAAABB=A=AECBB
@ATNG8:02314:01876
GATGGTAGTGTGTCTCTGAGAGTAGTACTCATTCGTTTCGGAAGAGACAGGTACGTTAATAGTTAATAGCGTACTTCTTTTTCTTGCTTTCGTGGTATTCTTGCTAGTTACACTAGCCATCCTTACTGCGCTTCGATTGTGTGCGTACTGCTGCAATATTGTTAACGTGAGTCTTGTAAAACCTTCTTTTTACGTTTACTCTCGTGTTAAAAATCTGAATTCTTCTAGAGTTCCTGATCTTCTGGACAGAGTGTGCAGATACTACCATCGAATGAGGTTAGTCT
+
4444.5:;;C;;6<;99;5959ABCABBBBEC?CDCC<@@@E@BBBBDDD@ECCCB@C?CCCC@C>AABCBBBBF@BBCCC5CB?BBBB<A@@@=@BB=AC?;;;CCKAIDBBBDBC@BBD@D?CCCCAAAB@DCCC?AA@@??@AAAAABBA@@?A:94:A;?<?ABBBCBCF>C;;;;.;>B>;;;;;*;@@@B8;;BBBBB;;;>A@@@0@@@AB>B@BB@CDCCCCB?A?ABAABB?BBB@CCCCCCCBBBBDCCCCCDDD>@?B@@<9:9949?ACBCC
@ATNG8:02322:01865
GATGGTAGAGAGAGCTCTCTCATCGTACTCATTCGTTTCGGAAGAGACATGTACGTTAATAGTTAATAGCGTACTTCTTTTTCTTGCTTTCGTGGTTATTCTTGCTAGTTACACTAGCCATCCTTACTGCGCTTCGATTGTGTGCGTACTGCTGCAATATTGTTAACGTGAGTCTTGTAAAACCTTCTTTTTACGTTTACTCTCGTGTTAAAAATCTGAATTCTTCTAGAGTTCCTGATCTTCTGGTGTCGTCTATCATGTACTACCATCGAATGAGGTTAGTCT
+
AA:689>ABCB:;;CA@BBBBA@ABBBBBCDC=A@@@;@B?C@BBA@@00/9889<8=?BBBB>C@@A@@BBCBHFICCCC3BB=@@@A9A000)0)/;5<<:@?;>CD@CCCCDBCC@CBB@E@DBBBAAAD@CBCE?BAAAAABAC@@@CCCCC@CBB?BB?B?CBCCACBCC?AAAA?7>;?9:;:;:*;@AAC<A@@@BBCABBADFEE5DAACB?B@CC@CCBBBBB@D@CBCBCB?BBB?BDCBCA@@BCDDCDCBBBBB@CCCCC<@B9979@CBBCB
@ATNG8:02323:01858
GATGGTAGGCGAGAGTGAGACGCAGTACTCATTCGTTTCGGAAGAGACATGTACGTTAATAGTTAATAGCGTACTTCTTTTTCTTGCTTTCGTGGTATTCTTGCTAGTTACACTAGCCATCCTTACTGCGCTTCGATTGTGTGCGTACTGCTGCAATATTGTTAACGTGAGTCTTGTAAAACCTTCTTTTTACGTTTACTCTCGTGTTAAAAATCTGTATTCTTCAAGAGTTCCTGATCTTCTGGCGCTCTTTCACGTCTGCTCCATCGAATGAGGTTAGTCT
+
B@C@:==@?BBBJBDCCCCCBBCBCCC@@@BB?BBAC>BB@B@CBBBBCAAACA@@>@;?@@@=A?BBBBAAACD>ABDDD5BB;;;EG>BB@@=@A@=AC9:9ADCC?BCDDCCCC@BBD@C@CCBAA@@B=?A@@=A@BBCABACBBBBACAA@C@@=@A=@>AABBABBBA>@;:;:.;<><?BBBB5BCCCD;;;ECCBBBDE@DDEG5CB@ACCC@CD@CC@CCBA>A@CDDCAA=>>@=@??BBBD>BCCAA>>?>DD@CBBA@;>>>A?B@CCCA>
@ATNG8:02324:01848
GATGGTAGACATATCGTACTCTCTGTACTCATTCGTTTCGGAAGAGACAGGTACGTTAATAGTTAATAGCGTACTTCTTTTTCTTGCTTTCGTTGGTATTTCTTGCTAGTTACACTAGCCATCCTTACTGCGCTTCGATTGTGTGCGTACTGCTGCAATATTGTTAACGTGAGTCTTGTAAAACCTTCTTTTTACGTTTACTCTCGTGTAAAATCTGAATTCTTCTAGAGTTCCTGATCTTCTGGGCTGCGCTGATATGCGCTACCATCGAATGAGGTTTAGCTCTCCACCGA
+
9:957<==BCCHGCB==@;@D>>B>>BB=BBC?@===,73,31779::9:6;<?AC;=58>==;A=@==<9;622+22222$263889905552;-7255'57.7<>:@@;>>@AAB>><>@@9<9<><=<=;;5;?>>;>AA======<>A>:;;=:;;;8==8=8==;;;;;BB=B????2?8=:==@@@,=<::9+//<<<<79/////(/7:8:/6///*/<::9;;:><?@A@@@<;::@6@//-=9337@<<7<=733306333;2777:69=055655..(,5,**
@ATNG8:02324:01869
GATGGTAGTGTCATATGAGAGTGTGTACTCATTCGTTTCGGAAGAGACAGGTACGTTTAATAGTTAATAGACGTAACTTCTTTTTCTTTGCTTTCGTGGTATTCTTGCTAGTTACACTAGCCATCCTTACTGCGCTTCGATTGTGTGCGTACTGCTGCAATATTGTTAACGTGAGTCTTGTAAAAACCTTCTTTTTACGTTTACTCTCGTGTTAAAAATCTGAATTCTTCTAGAGTTCCTGATCTTCTGGATTGCGACGCGATATACTACCATCGAATGAGGTTAGTCT
+
::;<:==ACA666=<559<??>??:>999;894:50<<==8<7/0///993444944(4.39:@3;59<944:44.5:389<<<):::199:=3:;<=8<66.5<.5565=A@ABACCBCCACCD@D?BBBBBBDD>BA@@?CCCBBBAAAAAABBADD?;;:?CA?B<>?A@@?@@D<@999::'9.9.95555$49?;=4=695;;65667<::<+;;:;=8=?BC@BBB;;:A<@=CA@BBB>@?DAFC@CGCCCBBCCCCBBBFBB?AAA>>9>???;?>AB;;;
@ATNG8:02333:01856
GATGGTAGGTGCACATGAGTGTATCCAGAAGATCAGGAACTCTAGAAGAATTCAGATTTTTAACACGAGAGTAAACGTAAAAAGAAGGTTTTACAAGACTCACGTTAACAATATTGCAGCAGTACGCACACAATCGAAGCGCAGTAAGGATGGCTAGTGTAACTAGCAAGAATACCACGAAAGCAAGAAAAAAGAAGTACGCTATTAACTATTAACGTACCTGTCTCTTCCGAAACGAATGAGTACCTCTCAGACGCTCGTCCTACCATCGAATGAGGTTAGTCT
+
6;6;:>>@?B=>>><;;;999CCCC?BBB>A:;:99;@=@@AA==B@99;9@BC@AADEE5D?CCBBBAA9:9>1>844444$4;6:.444&388289999;;88485>?7=>C:<>>:@BCCBBBBCBCCCADCBB=??AAA@AC?C@CCB?BBBBBBBB>AAABAA?AB?999<=885;.977.555555$360----9798848688895>;::B9:6:D;<<;A?A@DFK<??@;:99;=?@????BBBB>>>??>>=088:088BBC:=<//*/7;@???
@ATNG8:02333:01873
GATGGTAGTATCTGCACACTCTGTCCAGAAGATCAGGAACTCTAGAAGAATTCAGATTTTTAACACGAGAGTAAACGTAAAAAGAAGGTTTTACAAGACTCACGTTAACAATATTGCAGCAGTACGCACACAATCGAAGCGCAGTAAGGATGGCTAGTGTAACTAGCAAGAATACCACGAAAGCAAGAAAAAGAAGTACGCTATTAACTATTAACGTACCTGTCTCTTCCGAAACGAATGAGTACTACTCTCAGAGACACACTACCATCGAATGAGGTTAGTCT
+
69D@ACBBCBBDC@A?<@BABA<BC@BBB=@@;;:A:>8=>?874@?BB?B;79883;;;';5==9?@B?99=@6///:999(//)5499;0;=>:696==;:492:59@<@??29997:9@@BDCDBCBCC@A@??<@???@?@A30,000+0>>>@@BD@BABBBB?BB??>?497;<<5;;::88888(8<9<;;;::;?>;>=AAAA<@;??BAA=ABBBBCD@C@BAC=BBC?BBBBBBBBBABBBB@??>>>??AA@@@<@@@@@;=A??=??BCCBB
@ATNG8:02334:01846
GATGGTAGAGTATCATGTGTATCTCCAGAAGATCAGGAACTCTAGAAGAATTCAGATTTTTAACACGAGAGTAAACGTAAAAAGAAGGTTTTACAAGACTCACGTTAACAATATTGCAGCAGTACGCACACAATCGAAGCGCAGTAAGGATGGCTAGTGTAACTAGCAAGAATACCACGAAAGCAAGAAAAAAGAAGTACGCTATTAACTATTAACGTACCTGTCTCTTCCGAAACGAATGAGACACACTCTCATATGACACTACCATCGAATGAGGTTAGTCT
+
5555167?CB=B<<<==<CBB;99<7:=>=?CAABA>A>ABCGDCC@CE@F?BB@;;;;;(;;BBBBABAA:;;/;AA@???,??5929==.@;?7;@@@AAB??<??BC?CBB4::?:;;CCCCBBBDDBB@BCCC=??A@@?>?>A@D:::;CCBBBBB?BAA@A@=@@;9989>>865,2883779999&772----89C@?;@<>@??:>999=00+0@B@CBB?A=@AC=DCD>@?CCCBBBBBBBBBBBBBB@@>==@@=AAC??<><<?9=7:@BB;
@ATNG8:02334:01870
GATGGTAGCTCGCTGATGTATCTCCAGAAGATCAGGAACTCTAGAAGAATTCGGATTTTTAACACGAGAGTAAACGTAAAAAGAAGGTTTTACAAGACTCACGTTAACAATATTGCAGCAGTACGCACACAATCGAAGCGCAGTAAGGATGGCTAGTGTAACTAGCAAGAATACCACGAAAGCAAGAAAAAGAAGTACGCTATTAACTATTAACGTACCTGTCTCTTCCGAAACGAATGAGTACTATAGACTATCTGAGACTGCCAAGGCACACAGGGGATAGG
+
BBCC@CDBBBF<69CHCECABBBB=?AC>BABB@@>A@CCCAABB?CC>B>BB<@@DCA2?<????AAAAABB;A:<:AAA.@A;A29991:>?<@@@@@B;;;;?;;;5;>=5:;D==>A>>>>>>@@>A;>>@A8:8>>:::@<@<??A:?@@>?>>>=AA;;;<;@@;AAA8;<798.:::5;>?=>/;;6;BA???A>><>>:::>:<=>>=<==?>?AAAA<A=ADD:@?>::99??@@??@AAD@@????@@AAA@@@:=:=<AAB?=8888)8=887
@ATNG8:02338:01844
GATGGTAGTATATCGCGTCGCTATCCAGAAGATCAGGAACTCTAGAAGAATTCAGATTTTTAACACGAGAGTAAACGTAAAAAGAAGGTTTTACAAGACTCACGTTAACAATATTGCAGCAGTACGCACACAATCGAAGCGCAGTAAGGATGGCTAGTGTAACTAGCAAGAATACCACGAAAGCAAGAAAAAGAAGTACGCTATTAACTATTAACGTACCTGTCTCTTCCGAAACGAATGTGTACACATCGTCGTGTCGTGCTACCATCGAATGAGGTTAGTCT
+
==<<9A>B@@A;;BBBBBDDCBC@@<@BB>AFEGCCAC@BBBD;;:<;;4:=AAAA@C==+858=BCBCAB777.7A@==>=+;;8<8>@@2@@D@AAACBBB;;9;?CC?BBB@BBBBCCAAACCCCCBBA@DDBB<???>>>>C>A?B::8:BBBBCCB?BBACDC@BB=???488:::/9:9888888(/939///==AAA=D=A@@?8;7;DDAA?ACA??BD?B?BCC=BBB@::9DBBCCC===BABBBBBCAABBBBD@CCBAA>ABBB?B?=@???
@ATNG8:02297:01911
GATGGTAGAGTATCATGTGTATCTCCAGAAGATTCAGGAACTCTAGAAGAATTCAGATTTTTAACACGAGAGTAAACGTTAAAAAGAAGGTTTTACAAGACTCTACGTTAACAATATTGCAGCAGTACGCACACAATCGAAGCGCAGTAAGGATGGCTAGTGTAACTAGCAAGAATACCACGAAATGCAAGAAAAATGTAAGTACGCTATTAACTATTAACGTACCTGTCTCTTCCGAAATGAATGAGTACGAGAGAGCACACGTGTCTACCATCGAATGAGGTTAGTCT
+
89>=>B>CB?;9;99///:/45:8:543/)/--(---061;<=<:995//)/4777/////$5499;:<;:44490444.4444$44./4:::*7--(-----//633,36;93973,33335;;;>>556=696;<ABB885<<ABBB7@:>?>4:9;;<3887::;=:<6<8(--7(---77,3338355555$....(.55535;;;6;7999:5:39;;4929@<<>9?9?9?@C798?8DCABCCBBAA@@@@@ACBBBCB<;;AA?ACAAA?::9?;=9?AAAA
@ATNG8:02302:01913
GATGGTAGTGTCATATGAGAGTGTGTACTCATTCGTTTCGGAAGAGACAGGTACGTTAATAGTTAATAGCGTACTTCTTTTTCTTGCTTTCGTGGTATTCTTGCTAGTTACACTAGCCATCCTTACTGCGCTTCGATTGTTTGCGTGCTGCTGCAATATTGTTAACGTGGGTCTTGTAAAACCTTCTTTTTACGTTTACTCTCGTGTTAAAAATCTGAATTCTTCTAGAGTTCCTGATCTTCTGGAGATACACATGATACTCTACCATCGAATGAGGTTAGTCT
+
9:>;7;=CCDCCC?=BBBBA@@@@EBAAAGCC?ABBE>CC@C@BBBCCDD@@@ACB@C@DCBB>B@BCCBBBBCC?BACDD3BB>@@CC>@?@E@CBB>BC=AACGCC@CDCCCECC@CBB?B@CCCCBCCC>BBCC<@AC:A@@:;;BABBBBBACDD?CCAC?@A@@@;@BD;A;;;;.;?C@CDDFD3CCCCD?EBBBDBBBBB>BCDD5CBBBB?A>AC@BBBBCCC?C?AABCBB?B@@>ABBBCCBBBBBCBBBCCDCC@A>>??:000;<@<@@@;?
@ATNG8:02310:01910
GATGGTAGGAGACACGTCGCACACGTACTCATTCGTTTCGGAAGAGACAGGTACGTTAATAGTTAATAGCGTACTTCTTTTTCTTAGCTTTCGTGGTATTCTTGCTAGTTACACTAGCCATCCTTACTGCGCTTCGATTGTGTGCGTACTGCTGCAATATTGTTAACGTGAGTCTTGTAAAACCTTCTTTTTACGTTTACTCTCGTGTAAAAATCTGAATTCTTTCTAGAGTTCCTGATCTTCTGGTGTCGTCTATCATGTACTACCATCGAATGATGTTAGTCT
+
BCC@@BBB@CAABIBBBBBABBBAAC;===>=:=BBC=AA>A?;;9977349:7693<*0/8;38:8=?AA?>8:3.....$.5(..555.48//(/97045,//89796>AA>??AA;@@@=B<???A><<><<<<A387>>AA>==AAAA>==?:===;>B<@<@@@>>>?>>5;;=>>2>:>:====<.9;79;-3-----77-//<=<,<7;;<8:69:709;;====9=-//<;>?:==D=???AAB>>>@D>>>@A@>99699988367;89838888@
@ATNG8:02311:01910
GATGGTAGTGTCATATGAGAGTGTGTACTCATTCGTTTCGGAAGAGACAGGTACGTTAATAGTTAATAGCGTACTTCTTTTTCTTGCTTTCGTGGTATTCTTGCTAGTTACACTAGCCATCCTTACTGCGCTTCGATTGTGTGCGTACTGCTGCAATATTGTTAACGTGAGTCTTGTAAACCTTCTTTTTACGTTTACTCTCGTGTTAAAATCTGAATTCTTCTAGAGTTCCTGATCTTCTGGATAGCGACGCGATATACTACCATCGAATGAGGTTAGTCT
+
<;;4.544<=BB>>ABBBBB;;;D;;:BBBCD@BBCD>@@;>6?@@A;9;?B>BDD@D?BA>=9::@>>==A=BC?CCCCD3BB>AACB=@9;905=A=AC:9;@@AB>BBBCAA<;9;BD@D@DCBB;;<;5;CAA=@<;<;;9:=>>==?>=<8=<<88<:<9<=:9999@?=@9:9.4.4355959$4444;/69CBCDD999:?;=+9;?9919>@C?CCB@;;;@C?BA;;;@>@@@<@@A;;;BBBC;;;DBBAB@A<@@?9959@AC4;4;ABBB
@ATNG8:02319:01904
GATGGTAGGACGAGCGTCTGAGAGGTACTCATTCGTTTCGGAAGAGACAGGTACGTTAATAGTTAATAGCGTACTTCTTTTCTTGCTTTCGTGGTATTCTTGCTAGTTACACTAGCCATCCTTACTGCGCCTCGATTGTGTGCGTACTGCTGCAATATTGTTAACGTGAGTCTTGTAAAACCTTCTTTTACGTTTACTCTCGTGTTAAAAATCTGAATTCTTCTAGAGTTCCTGATCTTCTGGGTCTACGCTCGTCGCGCTACCATCGAATGAGGTTAGTCT
+
55-/)///)599;@==666@BB;;:;@?B<99.9994(4:395>@>>?:;6<@@BDAC@CDBD?CABBCFC:9;A<?>?>3@A@@;;;/;@;:495>9=@;:;9@BB?BCCCDCBB@BEE@B@CEA@?>>;@AABB@CBBBCBBCCBBBBBCBB@CBA=@@=@=AAAD@AB;;5;;;;;.;5;5<<BB7AB@@@0<;AABBB;::499:9':AABC@C@CB?BBBAA@CAD@CCBB@@9=8:;.;BABBEBCCDBBB;;:CBA>BB@@?49;@@4:2:B@@A
@ATNG8:02319:01916
GATGGTAGTACATGATAGACGACACCAGAAGATCAGGAACTCTAGAAGAATTCAGATTTTTAACACGAGAGTAAACGTAAAAAGAAGGTTTTACAAGACTCACGTTAACAATTTTGCAGCAGTACGCACACAATCGAAGCGCAGTAAGGATGGCTAGTGTAACTAGCAAGAATACCACGAAAGCAAGAAAAAGAAGTACGCTATTAACTATTAACGTACCTGTCTCTTCCGAAACGAATGAGTACAGAGAGTACGATATGTCTACCATCGAATGAGGTTAGTCT
+
44993;<<ABBABB=====>BBB@<7;;;6<<;4450505<<;;;C9=@7?:79499999(;8@CCCCCCEDCC=AAAAA@A0BB>F5;;;&9>>7=666=<@BC?B?AA;@@@6AAACCCBBBBCCDEBBB?BBBB>@@????AB?BACCB?BBDEBBCB?BBBBBB?CC@>>>>AABBA:@<<888888(9=9=878AAA>>9<8<>?@=@<@DCBB@BCABABB?B@BBB>CCC?BBBBCCCBBAAAABBBBBBCBBB@;;A=@@@>>:>===<@=AAB::
@ATNG8:02337:01880
GATGGTAGTGTCATATGAGAGTGTGTACTCATTCGTTTCGGAAGAGACAGGTACGTTAATAGTTAATAGCGTACTTCTTTTTCTTGCTTTCGTGGTATTCTTGCCTAGTTACACTAGCCATCCTTACTGCGCTTCGATTGTGTGCGTACTGCTGCAATATTGTTAACGTGAGTCTTGTAAACCTTCTTTTTACGTTTACTCTCGTGTTAAAATCTGAATTCTTCTAGAGTTCCTGATCTTCTGGGTGTATCAGCGAGTATCTACCATCGAATGAGGTTAGTCT
+
54<;65555599>9;;;<@=@@@>?:::::;=7666@4;;7;8;;;=>@@466==<7<;?899-4.4:844555>9=<===+:9043::13355.55/)/;5//,/99<9666;;<=?8<;?;>066;;?;<@;@@@@?BC@A:;:@@@@@?>>=;6:00)/:1647;<<===?>49444)549555999$9999?8:;;;;:B@?=2999&97;00)/:<<8==?@999<@49956<<6<795,959999599@@;@<999>949>>94.4>94.5388:/0
@ATNG8:02338:01880
GATGGTAGCGCACACATAGATACAGTACTCATTCGTTTCGTAAGAGACAGGTACGTTAATAGTTAATAGCGTACTTCTTTTTCTTGTCTTTCGTGGTATTCTTGCTAGTTACACTAGCCATCCTTACTGCGCTTCGATTGTGTGCTTACTGCTGCAATATTGTTAACGTGAGTCTTGTAAAACCTTCTTTTTACGTTTACTCTCGTGTTAAAAATCTGAATTCTTCTAGAGTTCCTGATCTTCTGGATAGCGACGCGATATACTACCATCGAATGAGGTTAGTCT
+
=>44059===;;6CCCCBBBCCCBBBCCB@??@DCCC>CABCFHCBBCCB@BBBBC?B?A;;?6;6;AA@AABBC?AAACA0A@9000@@7:69>4>;:7=B:====>C>CCCCCCAA?@CC?B@BAABABACADCDC>AABBCCEBFCCCCCBBB?@@@<@A?B?BBBBBBBBB=C;:::.;<?<;;;;;*;@@AE>CCBCHBCBEC@CCGC5BBBCC@C@BB@CBCCBA@>A@CCCBBC@ABB@BBBCCCCCCCBBBBBBCCBB@@@?BB??AAC?B?AB;;;
@ATNG8:02346:01308
GATGTAGCACACGAGATCTCATCGTACTCATTCGTTTCGGAAGAGACAGGTACGTTAATAGTTAATAGCGTACTTCTTTTTCTTGCTTTCGTGGTATTCTTGCTAGTTACACTAGCCATCCTTACTGCGCTTCGATTGTGTGCGTACTGCTGCAATATTGTTAACGTGAGTCTTGTAAAACCTTCTTTTTACGTTTACTCTCGTGTTAAAAATCTGAATTCTTCTAGAGTTCCTGATCTTCTGGTGTCGTCTATCATGTACTACCATCGAATGAGGTTAGTCT
+
:?>:;;=?CCCCBB@?>@;55;;=BDDCD;;6;:;B<BB@C@CCBCCA@>@A@@@=@?@AAC@B?BBBBBBB@@8====>.:>6=886)2==@8?>@=AA?A>>>>=<@B???A@@<@@@<@<@@B>=>>?>A@@@:>;;;>>>>>A@@@=>>A<>=><AA<A<AAAAA@??C:>?AAA6@<@:>8;;;+99666)--7---766:4::::+;;;;E>G<??;>BB>>>><@<@A==>@:=>B=::;????????AAAAA@<>==<==@A<>>==:>:>AD>=
@ATNG8:02355:01282
GATGGTAGGCGAGAGTGAGACGCAGTACTCATTCGTTTCGGAAGAGACAGGTACGTTAATAGTTAATAGCGTACTTCTTTTTCTTGCTTTTCGTGGTATTCTTGCTAGTTACACTAGCCTATCCTTACTGCGCTTCGATTGTGTGCGTACTGCTGCAATATTGTTAACGTGAGTCTTGTAAAACCTTCTTTTTACGTTTACTCTCGTGTTAAAAATCTGAATTCTTCTAGAGTTCCTGATCTTCTGTTATACACTACTCGCTCGCTACCATCGAATGAGGTTAGTCTAT
+
4444.5;<8>=66666:::;:::::8889:=@;@@AA6:9;?9445<<<<8==@@A>A?BAAC@D<??AA>;;8>;ADCAC.@@6:8867&29=;8@;@7<=;?::;=<8<@==99:9)//:9482668...57.55:;6222999:;:>>>A:::<6<<97@A<@<@@@?>>A>><>@ABB6@<@6;;>>>/>@@AC9?>>=A@@<<;3::9:+:=>>B<B=@?;A==;///7;7==@?@A<A>995;663;6633222,,-==<?@=@99==-33360607777@<9
@ATNG8:02368:01320
GATGGTAGCACGACACGACGATGTGTACTCATTCGTTTCGGAAGAGACAGGTACGTTAATAGTTAATAGCGTACTTCTTTTTCTTGCTTCGTGGTATTCTTGCTAGTTACACTAGCCATCCTTACTGCGCTTCGATTGTGTGCGTACTGCTGCAATATTGTTAACGTGAGTCTTGTAAAACCTTCTTTTTACGTTTACTCTCGTGTTAAAATCTGAATTCTTCTAGAGTTCCTGATCTTCTGGACAGAGTGTGCAGATACTACCATCGAATGAGGTTAGTCT
+
499:7;@@C@@A@C=AA?@>:56;A@B@CC@A;A@@@0;:;?<:55:;;;>BBBBD@B????B=A=ABBAAA=73.2899:(35.3//(.//31733.36:;8;:A>788587>AD<>==:><@=<///771;>==8=;:::;AB>>;;;:6671//-4=;*--/;<=@A===7<::::-:4;=A====,99999),,,,,*5--.4;;;.99=993929:2;:::///9=9=:;:7717::9==@:::///6999:9?@@>>::7733+--334949::;B
@ATNG8:02376:01324
GATGGTAGTCTCAGATAGTCTATAGTACTCATTCGTTTCGGAAGAGACAGGTACGTTAATAGTTAATAGCGTACTTCTTTTTCTTGCTTTCGTGGTATTCTTGCTAGTTACTCTAGCCATCCTTACTGCGCTTCGATTGTGTGCGTACTGCTGCAATATTGTTAACGTGAGTCTTGTAAAACCTTCTTTTTACGTTTACTCTCGTGTTAAAATCTGAATTCTTCTAGAGTTCCTGATCTTCTGGCTCTCGTAGACAGATACTACCATCGAATGAGGTTAGTCT
+
4944.5555;9;;;;;;=;::;;;<<===<;;79;;<4<<1616;;<<==7;9><<8;6;8;;;@5;9?>><<;:-37377'7A<:74;(3366166?:==:==@@@C@BBBBAA@@=@CC@CABBCDBBBB@BBBC8;;AAA@@@@BA@AAA@@=:::>AC>A?B?@ACAA@C>;;:99*9299::;;;*;;;;B:B@BBAA@:992:9:*9=>9:2:;?@=BBBBA;;6:<@??@@A?A:<7;B;;;CDDCDCBCBBBAAAE@BBBCE@;;;B@A?CFBAA
@ATNG8:02377:01323
GATGGTAGCGCATATCAGCGCAGCCCAGAAGATCAGGAACTCTAGAAGAATTCAGATTTTTAACACGAGAGTAAACGTAAAAAGAAGGTTTTACAAGACTCACGTTAACAATATTGCAGCAGTACGCACACAATCGAAGCGCAGTAAGGATGGCTAGTGTAACTAGCAAGAATACCACGAAAGCAAGAAAAAGAAGTACGCTATTAACTATTAACGTACCTGTCTCTTCCGAAACGAATGAGTACGTGTGCGACGTGTCTCCTACCATCGAATGAGGTTAGTCT
+
<<<<8<<@@@<<>@A@@CBBCCBBB<BBB?@@@A@@9@>@@A??@B?BB>A=999AACCC5DACCCBBAA@CEL>BCBABBB0CC>A5;;;&5@<9<A<A==A@A>A@BC?AAA>AABBBBB@@ACCCCCCC@CCBB?B@@@BCAA<@>@??=@CBBBCCD?BBBBBB?BC@BBC?BAAAA;???>=BEDD/AA;@;::ABAAA;?<?A@@<><>?BBB@CCBBBBB@CABCB>BBB@@?>CCCCBBB>>>BBBB@@@@@A=A:;8;>>>D=AA==:<:>A;::
@ATNG8:02387:01295
GATGGTAGAGTATCATGTGTATCTCCAGAAGATCAGGAACTCTAGAAGAATTCAGATTTTTAACACGTGAGTAAACGTAAAAAGAAGGTTTTACAAGACTCACGTTAACAATATTGCAGCAGTACGCACACAATCGAAGCGCAGTAAGGATGGCTAGTGTAACTAGCAAGAATACCACGAAAGCAAGAAAAAGAAGTACGCTATTAACTATTAACGTACCTGTCTCTTCCGAAACGAATGAGTACTATAGACTATCTGAGACTACCATCGAATGAGGTTAGTCT
+
9944399;=566>666>==::444:.433-388=:;;@?CBDCCCC@BB?C@BBCDCCCC5C@CCCCDBBBCBB<??;;;;;*<?;?=@DD8AAB>BB??????B?B?BB??>>;>?>?B@@ACBBBCBBCD@CB@@=A@AAA:99>B?B;;;;CDD???C@DBA@BB=BB?C@@<@@@><*888/77=AA/AA<@576>>=CD<A;>;;;:=:=@CBB@B@AABBB?B?BBC=ABA?:::AACAAAAABBBBBAC;;;ABABBB@BBBBB?BCAA>@@CCC;;
@ATNG8:02343:01366
GATGATAGTCTATAGTACTCATTTCGTCGGAAGAGACAGGTACGTTAATAGTTAATAGTCGTACTTCTTTTTCTTGCTTTTCGTAGGTATTTCTTTGCTAGTTACACTAGCCATCCTTAACTGCGCTTCGATTGTGTGCGTACTGCTGCAATATTGTTAAACGGTGAGTCTTGTAAAACCTTCTTTTTACGTTTACTCTACGTGTTAAAAAATCTGAATTCTTCTAGAGTTCCTGATCTTCTGGTAGAGCGTGCATATATCTACCATCGAATGAGGTTAGTCT
+
/99:<==>666=;;;AA>??<;;)4444:6:5<::><<=8:88:9492333:49155,,,,,,,5(..555(58383222&2633347222'222'222225322266877../.27(.)...66993555527......53335988889@>A5:8(//'..(../79440559>>/=4;133333$3:9::37798////77:7:::::%:///:4:)/5.445588:6;+//9::<.438.439444//////9::<<<==6:;;<?=A>78079737=8
@ATNG8:02349:01342
GATGGTAGCGCACACATAGATACAGTACTCATTCGTTTCGGAAGAGACAGGTACGTTAATAGTTAATAGACGTACTTCTTTTCTTGTCTTTCTGTGGTATTCTTGCTAGTTACACTAGCCATCCTTACTGCGCTTCGATTGTGTGCGTACTGCTGCAATATTGTTAACGTGAGTCTTGTAAAACCTTCTTTTTACGTTTACTCTCGTGTTAAAAATCTGAATTCTTCTAGAGTTCCTGATCTTCTGGGTCTCTCTCTCACGCACTACCATCGAATGAGGTTAGTCT
+
DDBB@BCBBBCHEDGAA@BBBBBAAAAA<<AA8799B=BB=B495595:47495959<8<BA@<=9000//9888<39899+8;99=;>>3?979A6>8=<@?>@?588A=ABBBBBCC@CDC?B>BBAC;<;C@BBCC?BBBBBBBBBBA@@@@@C?BBC?BB=A<??BBBBCCD>A;;;;.;5;=;;;;;*;AAAD?CCCCCJB<;;4;:;:*;@@@B?AADC@BBBCCCC@D@CCBCAB?BAAB<BBBBCCCBBBDABBC;;;B?BABAA>@@@A>A?BBBBB
@ATNG8:02354:01349
GATGGTAGGCGAGAGTGAGACGCAGTACTCATTCGTTTCGGAAGAGACAGGTACGTTAATAGTTAATAGCGTACTTCTTTTTCTTGCTTTTCGTGGTATTCTTGCTAGTTACACTAGCCATCCTTACTGCGCTTCGATTGTGTGCGTACTGCTGCAATATTGTTAACGTGAGTCTTGTAAAACCTTCTTTTTACGTTTACTCTCGTGTTAAAAATCTGAATTCTTCTAGAGTTCCTGATCTTCTGGTGAGATATGCATGATGCTACCATCGAATGAGGTTAGTCT
+
>@9:5;==8=B@;;>=<<<B==@<@@B@@@@C?AACD=BB=A=???BBAA>BCBBA?A=??>A>B?BBCC@><=A=??@??/>=:=8766&5@AA?B@@<@A<@>???>9>@AAAA;;:=?A:?;;<<?==>A=ABAD;?@A>>>==>@@@@@>>>:>>><@E<@<@@??>ACCC<>@@AA5@<>;?;;;;+89699---6333786:3:;;;.>?@?E=A===:>BAA<<<=D;@???>>;@@A=?>?@>>>=;;=CCA;;;;<<8=>>>;59778385;;99>
@ATNG8:02357:01331
GATGGTAGTGTCATATGAGAGTGTGTACTCATTCGTTTCGGAAGAGACAGGTACGTTAATAGTTAATAGCGTACTTCTTTTTCTCGCTTTCGTGGTATTCTTGCTAGTTACACTAGCCATCCTTACTGCGCTTCGATTGTGTGCGTACTGCTGCAATATTGTTAACGTGAGTCTTGTAAACCTTCTTTTTACGTTTACCCTCGTGTTAAAAATCTGAATTCTTCTAGAGTTCCTGATCTTCTGTAGATATCATCAGCGAGCTACCATCGAATGAGGTTAGTCT
+
;;;<8==;;;BCC>>CCCBBFCBADA944:7:.9<A@:AC>B@BHCCCBA7:4444058<AAA>B?CBCCBBB@@5:9<==.?BBBBCE=A?;:5:8?<?A=>?>C>A?BCCCCCBB?BDE@C@CBBBBBBC@BDBB8;;BAA@BBBBCCCCBCB@CCB@CB?B?CBABB@@A@@A;<<0;=@5;;;;;*;@A@C<;;;7;BB@@A=BBBB0A@@@@<@?AA<@@BBCBB?B@CBBCIEA;;<ACCCCCBCCDDCBCCA@@@@B@CBBBB=@BAA=A=AAAAA
@ATNG8:02368:01358
GATGGTAGCTATACGTATATCTATGTACTCATTCGTTTCGGAAGAGACAGGTACGTTAATAGTTAATAGCGTACTTCTTTTTCTTGCTTTCGTGGTATTCTTGCTAGTTACACTAGCCATCCTTACTGCGCTTCGATTGTGTGCGTACTGCTGCAATATTGTTAACGTGAGTCTTGTAAAACCTTTCTTTTTACGTTTACTCTCGTGTTAAAAATCTGAATTCTTCTAGAGTTCCTGATCTTCTGGGTGTATCAGCGAGTATCTACCATGAATGAGGTTAGTCT
+
4944.5<;;;=@@<<<@>>>;;;55555556>8==AB<@@=@?BAAABAA>ABFCC@D???>?6=68<?=>B9447>9>>>.=>5:899.5=/0*/>@:@B988?===:<888>>8818;;5;=A???=>>A=>>>A:==A>889>>@@@@>>>A<>>>=@A<A<>>??A@@@A:>;;::/:188)86<<=,9=999*----667988;@@@@.5888?;A;<=::=93---06079>>>A:99:;6///;9988==9::;>AA>>:>><<9=??95;598/--
@ATNG8:02370:01339
GATGGTAGCTCGCTGATGATATCTCCAGAAGATCAGGAACTCTAGAAGAATTCAGATTTTTAACACGAGAGTAAACGTAAAAAGAAGGTTTTACAAGACTCACGTTAACAATATTGCAGCAGTACGCACACAATCGAAGCGCAGTAAGGATGGCTAGTGTAACTAGCAAGAATACCACGAAAGCAAGAAAAAGAAGTACGCTATTAACTATTAACGTACCTGTCTCTTCCGAAACGAATGAGTACGAGAGAGCACACGTGTCTACCATCGAATGAGGTTAGTCT
+
44993;<@@=><<<=>@@BBB@@A>:==BAECC;;9=A=@A@897B>BC@D?9:9??@@A2A?@@>BB>>>BBB9=<A@@@@1AC>C5;;;*9<<6666;>>>==:B?CD@AAA>AABBBCCCCBCDCCCCC@CCBB>A@???@A@=B@CBB?BCCCBBBB?BBCCBB?BD@>>><@====4;;:7:::;;.;@=B877AAA>><>8;;AB<A<@ABBC?CBAAABB?B?BBC>BBB?BAABBBCAB@@@88=>C><:AAAAA??<?>>>><AAA?:<8<B:9:
@ATNG8:02373:01352
GATGGTAGCGAGCGAGTGTGTATACCAGAAGATCAGGAACTCTAGAAGAATTCAGATTTTTAACACGAGAGTAAACGTAAAAAGAAGGTTTTACAAGACTCACGTTAACAATATTGCAGCAGTACGCACACAATCGAAGCGCAGTAAGGATGGCTAGTGTAACTAGCTAGAATACCACGAAAGCAAGAAAAAGAAGTACGCTATTAACTATTAACGTACCTGTCTCTTCCGAAACGAATGAGTACTGCGTCTCACTCTCGCCTACCATCGAATGAGGTTAGTCT
+
55::5;>>==>>=666=<<<DBA@;5:=@099B;:=6=498;AAAB@BA>A>:9:BCCCC5CACDCCCDD@@AD;C>:;;;;*;@=@5955&5;<9;;66>DCBB?B>AB@AAB?BBABABBCCCCCCCCCC@DEBA?BBCBCABB=A=@::7;EECCCCB?BBBBBDBBB?BBF????@>8=::39>?>?/>>:>888==B>>;><@@AA<A<@@CBB@BBBBBBB@BHLDC<AAA@BBBCBBBB@@AAAAB@@@CCBBB@CBB?CBCCB?BCCC@B@CCBBB
@ATNG8:02376:01348
GATGGTAGCGCACACATAGATACAGTACTCATTCGTTTCGGAAGAGACAGGTACGTTAATAGTTAATAGCGTACTTCTTTTTCTTGTCTTTCTGTGGTATTCTTGCTAGTTACACTAGCCATCCTTACTGCGCTTCGATTGTGTGCGTACTGCTGCAATATTGTTAACGTGAGTCTTGTAAAACCTTCTTTTTACGTTTACTCTCGTGTTAAAAATCTGAATTCTTCTAGAGTTCCTGATCTTCTGGCTCTCGTAGACTGATACTACCATCGAATGAGGTTAGTCT
+
=@:9055:;=BCCBBBBBBBBBBABA;66<<<8>?>>69:59.5;;<=??<@BAAC?A?AB??<@<@@@<:88::-33333$3;24//=>1///::5//76::7::555>:>>B@@@@?>@CC@C?CCCC;;;C@BAAA:;;BBCBBBCBBBCCCCC@C@@>@C?C@BBCBBB@@@=@;;;;.;<A;;;;;;*;@@@C:;;BCCCBA??4:9:9*9??::8:?BB?A@DBB@@>@?DBABBC@CCI@IBBBCCDCFBBACCCDCAAA=000<<6<@0;6;>@@???
@ATNG8:02377:01368
GATGGTAGCTCTGCTCTGACTCTCGTACTCATTCGTTTCGGAAGAGACAGGTACGTTAATAGTTAATAGCGTACTTCTTTTTCTTGCTTTCGTGGTATTCTTGCTAGTTACACTAGCCATCCTTACTGCGCTTCGATTGTGTGCGTACTGCTGCAATATTGTTAACGTGAGTCTTGTAAAACCTTCTTTTTACGTTTACTCTCGTGTTAAAAATCTGAATTCTTCTAGAGTTCCTGATCTTCTGGGTCTACGCTCGTCGCGCTACCATCGAATGAGGTTAGTCT
+
<AAB9=<AB@<<CCCCC:;;BBBBCBBBCB??<>AAA;AA;@>ABBCJBB@ACCCC?C?CBCB?C?BBBBDCCBC<>>>>>,=?;?>@@;?@BB=BAC@CC;;;BCDL@CCCCBBBB<@@A=A?CCBB@A::4;CAA=BBA@@@BBBCCBBBACA=@::5:@<@?@@BDBBBCI?CBDED<DAC@CCCCC0BA@@@:A@ABCBB@@@;????0AABCB@B?BB?BA@@>00-0<=>>@0:8:BCC=CAAABBBCCCDDDAAAB::7:AAAA79;@A<@<@BBAA
@ATNG8:02378:01373
GATGGTAGTGATACAGATCAGACACAGAAGATCAGGAACTCTAGAAGAATTCAGATTTTTAACACGAGTGTAAACGTAAAAAGAAGGTTTTACAAGACTCACGTTAACAATATTGCAGCAGTACGCACACAATCGAAGCGCAGTAAGGATGGCTAGTGTAACTAGCAAGAATACCACGAAAGCAAGAAAAAGAAGTACGCTATTAACTATTAACGTACCTGTCTCTTCCGAAACGAATGAGTACAGAGAGTACGATATGTCTAATCGAATGAGGTTAGTCT
+
BCAB?CBCBFDCCGCBBCBBCCBBDECB<@?B???@C@CBBABBD?>==>?AA>?>>>=*868<<AAA<<<AC9>=;;;;;*;@>A5;;;&9@>?@A@@BBA?B?A?AD@BAB?BBBBBBBBCCBDDDCAA?AA@@?>>??CAAB>A?C::9:BABBBBC?@AACCC?CC>BBB=@@@<<1;;:4:<===.9=7;///:;@AE;?:?ABD=C;@@CCC@CCCB@A@?C?CCC>CBB?BBBCBCBCCBB>>BBB>DA@AA@@@A<@>>>;>@>>8<;B?888
@ATNG8:02381:01359
GATGGTAGCACACGAGATCTCATCGTACTCATTCGTTTCGGAAGAGACAGGTACGTTAATAGTTAATAGCGTACTTCTTTTTCTTGCTTTCGTGGTATTCTTGCTAGTTACACTAGCCATCCTTACTTCGCTTCGATTGTGTGCGTACTGCTGCAATATTGTTAACGTGAGTCTTGTAAAACCTTCTTTTTACGTTTACTCTCGTGTTAAAAATCTGAATTCTTCTAGAGTTCCTGATCTTCTGGCAGACTCTCACACGCATCGGAATGAGGTTTAGTCT
+
/999499566=@BBA<<@@@@?;:CAAABA;;1;A@<8>@7;49@??@AA?A@A?B?C>BAAA9?9<CB@BBBBB?BCCCC2AA;A@@@9=A@A?A@>9==+0//3995;>>>AB>>:=AA<A<A7617==<4::880887777;;<<889DA=>:==>/66*/+/6>=::://)/////&/07)52;;;*5538807---55---738888)77888261682555:9994848A>:7;0733----;67;:<>:<///699:4=8<775057-57665
@ATNG8:02388:01347
GATGGTAGCGCACACATAGATACAGTACTCATTCGTTTCGGAAGAGACAGGTACGTTAATAGTTAATAGCGTACTTCTTTTCTTGTCTTTCTGTGGTATTCTTGCTAGTTACACTAGCCATCCTTACTGCGCTTCGATTGTGTGCGTACTGCTGCAATATTGTTAACGTGAGTCTTGTAAAACCTTCTTTTTACGTTTACTCTCGTGTTAAAAATCTGAATTCTTCTAGAGTTCCTGATCTTCTGGTATGACTAGTGTACTACTACCATCGAATGAGGTTAGTCT
+
995505=?>?ABBBCCCDCCA@ADDCCBB@::3999>>DD?A9A<<=<::5555:;;>9====8<8;<555::43-3333&3:6;::==5777?A=????BB@CB>==BBCCCCCCCB@BBB?B?BB999;:C@CDBB:;;AABAAACBABB@@@B@B;;::D?B?AABBBCBBB>BCCCC;C?A<:::::*;CAAB>BDCCCCCCBB<@@@@0@AACC@CABC@BCCCCBC@C?CCCDBB?ABC?CCBBBCCCB@DDDDBBBDCC@CCA??;999@?C?CB@@@
@ATNG8:02343:01416
GATGTAGGCGACATACATACGCGCCAGAAGATCAGGAACTCTAGAAGAATTCAGATTTTTAACACGAGAGTAAACGTAAAAAGAAGGTTTTACAAGACTCACGTTAACAATATTGCAGCAGTACGCACACAATCGAAGCGCAGTAAGGATGGCTAGTGTAACTAGCAAGAATACCACGAAAGCAAGAAAAAGAAGTTCGCTATTAACTATTAACGTACCTGTCTCTTCCGAAACGAATGAGTACCTCTCAGACGCTCGCCTACCATCGAATGAGGTTAGTCT
+
/07////3:/66666<==>65665.5994554;;;.505:<;<;>77717133455599'9=CCCDDCCCCCC>CB99999*9B9@9@@@3@AB?BAAABBBBB@C@BB?BBB?A?@@ABBBDCCFDDCCC?CCBB?@?????@B?B?B::8;BBBBBBD?BBABBB@BA;>>>9>>??>8<88188888(5@9>@<>@@@@@;A=AAAA<A<>>>?>5;;;99==8=:>=D9>>><;;;>AAA=???A@@@>;;;@@@<@@@<AA@@@<:::A=A=A?AAA
@ATNG8:02345:01382
GATGGTAGTATATCGCGTCGCTATCCCAGAAGATCAGGAACTCTAGAAGAATTCAGATTTTTAACACGAGAGTAAACGTAAAAAGAAGGTTTTACAAGACTCACGTTAACAATATTGCAGCAGTACGCACACAATCGAAGCGCAGTAAGGATGGCTAGTGTAACTAGCAAGAATACCACGAAAGCAAGAAAAAAGAAGTACGCTATTAACTATTAACGTACCTGTCTCTTCCGAAACGAATGAGTACTGTATCTATGTGTGCGCTACCATCGAATGAGGTTAGTCT
+
@;;5265:<<666999;;;9998444(4995;;;<<<6;5;==@@@D>@?5947?=88989(89A@?A@@@?<<=70/0?<<<+;?8A9ACI;CDD?A@EGC@@@C5;6:@=@AC?AAABBBCCBBAABB;;;@CA@A=???@:99?<A=A;;498;;=?BB>BCA9909;;5000*/667:1//..//./..#-527/..3.228495:8==6A:@?CBC@BBBBBBB?C?BAA=A??:?????AAAAAA@@=89888::;;;>?A;==BAA4537718;>??97
@ATNG8:02348:01395
GATGGTAGCTCGCTGATGATTTCTCCAGAAGATCAGGAACTCTAGAAGAATTCAGATTTTTAACACGAGAGTAAACGTAAAAAGAAGGTTTTACAAGACTCGCGTTAACAATATTGCAGCAGTACGCACACAATCGAAGCGCAGTAAGGATGGCTAGTGTAACTAGCAAGAATACCACGAAAGCAAGAAAAAGAAGTACGCTATTAACTATTAACGTACCTGTCTCTTCCGAAACGAATGAGTACACATCGTCGTGTCGTGCTACCATCGAATGAGGTTAGTCT
+
:>9626@?@=>>6666>AAA@8>B@:;;@7;;@@<;9;=ACB<<;D?BA8:6::::8CCC3C?CB======<=<13345555$5;6<:CCC<BBDA;::@@@@@A=A?BC?BCC=@@CCCCCCDEDBBBBBBADBBB>@@>?<;<>8@=@::59A???BBB?BCCBBB?AA:999;<A=>=7;8838GDDE/==8=889>????;?=DAAA<A<A:@@C@BBAAACA9=9>@@8@@@>ABBBBBBBBABBAAAAABAAA999BBB?BBBBB@BBBB@B<;?@@A
@ATNG8:02350:01398
GATGTAGAGTATCATGTGTATCTCCAGAAGATCAGGAACTCTAGAAGAATTCAGATTTTTAACACGAGAGTAAACGTAAAAAGAAGGTTTTACAAGACTCACGTTAACAATATTGCAGCAGTACGCACACAATCGAAGCGCAGTAAGGATGGCTAGTGTAACTAGCAAGAATACCACGAAAGCAAGAAAAAGAAGTACGCTATTAACTATTAACGTACCTGTCTCTTCCGAAACGAATGAGTACACACTCTCATATGACACTACCATCGAATGAGGTTAGTCT
+
;:;;;;<<==>CBB@@@?@@@C@@9:::;@@AA;;::@C@@@CCD@CC@C>BBA@@AA@0A=BCCBCCCGCBB:@===?>?*:9:@9=??3><>7??@@BBAAB;?;??@BBB@BBABCGBBDCEDCBBCD?CBBB?AAA@998@;A=A@@<@CA@@B?><<AAABB@BB???>29..--)---(-6555(2207.//669<>;?=A>98185:>DFFAA@@CBBB@B>;;;68???BBBADEBC?@@CBBCCB>>CCACBBAB?B???A?AAAB?B9:;BBB
@ATNG8:02354:01396
GTTGGTAGATATATGCACGCTCTACCAGAAGATCAGGAACTCTAGAAGAATTCAGATTTTTAACATCGAGAGTAAACGTAAAAAGAAGGTTTACAAGACTCACGTTAACAATATTGCAGCAGTACGCACACAATCGAAGCGCAGTAAGGATGGCTAGTGTAACTAGCAAGAATACCACGAAAGCAAGAAAAAGAAGTACGCTATTAACTATTAACGTACCTGTCTCTTCCGAAACGAATGAGTACACATCGTCGTGTCGTGCTACCATCGAATGAGGTTAGTCT
+
@C:>:B>ECC>BBCCCDCBBCCEAA>ABB?BBB::;?B?BCC@??C?CF?C@99:?:?>@/@=A;758///.666.5333888'..(.(..'.67278:::;97=8=:==9=>>=???DDJCCBBBDCABBC@BBBB=ABBB@@@@=@?BAA>BBBCBAA@?BBA@AB?BC=@?<389788)8:9888888(8>;>888@@@DF;>;>@AA<><>CCBB@BCAAAAA@C?BBB=BBB?ACCACAAAAABBA?@BAAAAA988ABB?BBBCD?BBAA?B?C@@@@
@ATNG8:02357:01380
GATGGTAGGCACTGCGCACACATCCCAGAAGATCAGGAACTCTAGAAGAATTCAGATTTTTAACACGAGAGTAAACGTAAAAAGAAGGTTTTACAAGACTCACGTTAACAATATTGCAGCAGTACGCACACAATCGAAGCGCAGTAAGGATGGCTAGTGTAACTAGCAAGAATACCACGAAAAGCAAGAAAAAGAAGTACGCTATTAACTATTAACGTACCTGTCTCTTCCGAAACGAATGAGTACAGAGAGTACGATATGTCTACCATCGAATGAGGTTAGTCT
+
445=055>8<56655;;666AD@ED8BB@6995555159>=>666=:;9683-----666'8*-/78::=>===6<:=@@@@+<<7:.555'5<<8666;>>;<<7:=?B?CCE=??AABBBBDCGCCDBCDADBBA=AAA@@@@@:A=A:97:BBBBBBB?BBBBBB@BB?AA@9::8898)88818::::+595;///87?=?<?;@?@@<B=@@BBB@BBBBCCC?C?BBA;A8828A??@CBB??A@@@@AABABAAA==>?:==???::;;>:=7==;;;
@ATNG8:02358:01397
GATGGTAGCGCGACGAGCGTAGACCCAGAAGATCAGGAACTCTAGAAGAATTCAGATTTTTAACACGAGAGTAAACGTAAAAAGAAGGTTTTACAAGACTCACGTTAACAATATTGCAGCAGTACGCACACAATCGAAGCGCAGTAAGGATGGCTAGTGTAACTAGCAAGAATACCACGAAAGCAAGAAAAAAGAAGTATATTAACTATTAACGTACCTGTCTCTTCCGAAACGAATGAGTATATGTAGAGCTCTATACTAATCGAATGAGGTTAGTCTT
+
4:<<595666:CC?666;;<<<>>;3:>><@?>@9939=ABB@BBD@@?>?????@@@@@2@?@??A@@@@??>4::;;:::*9B=C<CDG<CBC@BB@A@CAAA?AABB?CBA<??A?AACCBCAA@BCCA@CCBF?B898A@BB??;@00-0@000BEEAAABBB@=@A<0000//;==)8881888888%/837/./;87@58779194855;A;@656:9=9==AAA:>>>=?AAA??:::::?==<=>>>>AAA@@<;;;@<@@@<6:5::<//)
@ATNG8:02360:01394
GATGGTAGGCGACATACATACGCGCCAGAAGATCAGGAACTCTAGAAGAATTCAGATTTTTAACACGAGAGTAAACGTAAAAAGAAGGTTTTACAAGACTCACGTTAACAATATTGCAGCAGTACGCACACAATCGAAGCGCAGTAAGGATGGCTAGTGTAACTAGCAAGAATACCACGAAAGCAAGAAAAAGAAGTACGCTATTAACTATTAACGTACCTGTCTCTTCCGAAACGAATGAGTACAGAGATTACGATATGTCTACATCGAATGAGGTTAGTCT
+
495506==8=;:9>>;;;AA@@@;<5:=A=@@AC;<7;@CCAAABA=@A>A4:9A@@@@A,B?CCCBCCCCBBB>ABCCCDC1<;<@=@AA7ABB@CCCCC?@?D8:6:A<@@C:??>@BBBCCCCCBA@@B?@@@B?AAAAAAAB>B?B@@<@ACAAABB?BBB:99@DD:??A5:9ABB;9:8/8===>/9<4;///8;>=>=A=B;;;<?<?@DCC@BBBBDDD?B?BA?9?9949===ABBBBC????B>>?>>BB=>=???AAAD<>>>>:=8=A@>>
@ATNG8:02365:01405
GATGGTAGCTATACGTATATCTATGTACTCATTCGTTTCGGAAGAGACAGGTACGTTAATAGTTAATAGCGTACTTCTTTTTCTTGCTTTCGTGGTATTCTTGCTAGTTACACTAGCCATCCTTACTGCGCTTCGATTGTGTGCGTACTGCTGCAATATTGTTAACGTGAGTCTTGTAAAACCTTCTTTTTACGTTTACTCTCGTGTTAAAAATCTGAATTCTTCTAGAGTTCCTGATCTTCTGGATAGCGACGCGATATACTACCATCGAATGAGGTTAGTCT
+
@@=>;C>BA<=>>>=>@@BCCED@?@@?@B@@=@BBB=BF?B?CBBBCAB>BB@A@?B=@@BB?B=BBCCAAABA?AAAAA/>><AAAC;A@@@;ABC@BB?88:?@><@A@>>><<8=AA9=7=>>>8:8@8=<AA688=<<<=<=>>?>:;;=5;:;:;;5;:>A@>>=A==:>>>KD;B=B::::::+:>8880666///767><@BBB/A???@<@<;;7;@@A>>><@<>>;;;=8=;;6;BABBAAAAAA==>?@A>>=<AAAAD=?>==<@;@?@==
@ATNG8:02367:01386
GATGGTAGCTCGCTGATGATATCTCCAGAAGATCAGGAACTCTAGAAGAATTCAAGATTTTTAACACGAGAGTAAACGTAAAAAAGAAGGTTTTACAAGACTCACGTTAACAATATTGCAGCAGTACGCACACAATCGAAGCGCAGTAAGGATGGCTAGTGTAACTAGCAAGAATACCACGAAAGCAAGAAAAAAGAAGTACGCTATTAACTATTAACGTACCTGTCTCTTCCGAAACGAATGAGTACTATAGACTATCTGAGACTACCATCGAATGAGGTTAGTCT
+
:@?=7;;;;;?<<666;;;;;<<<<8<<<7;;;5546;6:;:34486=>5:0//(//////$/4333//.55798.35995999#5:;;;9;;0;==9=B=BBEBCB?B?CC>AAB>A?>?@@AACCCBBCCCC?CCBB>A@BBBBAB?C@C:::;CAABBCB?BBBCBB?BC?AAA498;;:/:::7::::;;&7<59///77<>@<@<>>@@=B=@@BBA?ACAAABB?B?>??9?@@=ABABBDBBB>>>@@@AABAAAAABBBB?CCCBB?????;?<@AB::
@ATNG8:02367:01402
GATGGTAGCGACCGAGTGTGTATACCAGAAGATCAGGAACTCTAGAAGAATTCAGATTTTTAACACGAGAGTAAACGTAAAAAGAAGGTTTTACAAGACTCACGTTAACAATATTGCAGCAGTACGCACACAATCGAAGCGCAGTAAGGATGGCTAGTGTAACTAGCAAGAATACCACGAAAGCAAGAAAAAGAAGTACGCTATTAACTATTAACGTACCTGTCTCTTCCGAAACGAATGAGTACGATGAGAGAGCTCTCTCTACCATCGAATGAGGTTAGTCT
+
49997@<<<=B@9A966>=;;;6659>BD@A@A@;9382;;;344=7=;7;633333333$34222:::888:<3<;A@@@@1@C?C?CCC=CIIGA@ABDCDCB?B?BB>BAC@DB??ABCBBBCDBBBBC?BBAC=???@>==A9?;@::6:C@AACCB?AAABBB?BB?899?@@??>/888188888(5919587>>=?@;?;==<<:=:>>CBB?BCCBBCC?B?BCC?CBB=??AABBBBB>>>@@???A@;<;??A@@<@888?<>>>B;>:>CA??
@ATNG8:02368:01388
GATGGTAGCGCATATCAGCGCAGCCCAGAAGATCAGGAACTCTAGAAGAATTCAGATTTTTAACACGAGAGTAAACGTAAAAAGAAGGTTTTACAAGACTCACGTTAACAATATTGCAGCAGTACGCACACAATCGAAGCGCAGTAAGGATGGCTAGTGTAACTAGCAAGAATCCACGAAAGCAAGAAAAAGAAGTACGCTATTAACTATTAACGTACCTGTCTCTTCCGAAACGAATGAGTACGTGTGCGACGTGTCTCCTACCATCGAATGAGGTTAGTCT
+
@@@?;@9566<><?>@;<;BAB;;;6;??:666>=<7<<@BBBBBB?BB?B@>??BBBBC5C@CECCBCCCCCC=BCCDCCC5CB>B?BBB;CBB?BBBBABAAA?A?BC?AAA>BB@AABCCCDCCCCE:9;:CCC?BA@AAA@@=B@CBB?CBAA@CCD??ACABA?AC>BE?B>;:;*000)0////(/83;577?>@9;7;<@?@C:>:=?B@@>@BBACCC@C????9?@@=??>AABA>>>A>>?BB@?>>>>>;>>@<@@@??<?AAA<A<ACAAA
@ATNG8:02373:01391
GATGGTAGCTATACGTATATCTATGTACTCATTCGTTTCGGAAGAGACAGGTACGTTAATAGTTAATAGCGTACTTCTTTTTCTTGCTTTCGTGGTATTCTTGCTAGTTACACTAGCCATCCTTACTGCGCTTCGATTGTGTGCGTACTGCTGCAATATTGTTAACGTGAGTCTTGTAAAACCTTCTTTTTACGTTTACTCTCGTGTTAAAAATCTGAATTCTTCTAGAGTTCCTGATCTTCTGGATAGTGACGCGATATACTACCATCGAATGAGGTTAGTCT
+
9;;505==>?>CHAA<===>>CB;69?=@B@@=ABBC=BB=@=@??AC::9:CBAB?C?BCBC?C?CBBBCAA@B?@>???/==:=788-5?>A7:8B?BB@>:;;AA<????AC==:>AA9=:<?=<<==?=ABBB<;<;?A?==>?@@A888D:;;;=AA<?;@ABD?@@AA;>>@AA2>3939:;;9+<=?@@:@A@??@A:;;38777)999:C<@<@@<@AAA<=<<A<A@@>>?;?>>9>??>>>@===;=;A=??@AA<A><>A;888@8<5<<<<=
@ATNG8:02389:01394
GATGGTAGGCGAGAGTGAGACGCAGTACTCATTCGTTTTCGGAAGAGACAGGTACGTTAATAGTTAATAGCGTACTTCTTTTTCTTGCTTTTCGTGGTATTCTTGCTAGTTACACTAGCCATCCTTACTGCGCTTCGATTGTGTGCGTACTGCTGCAATATTGTTAACGTGAGTCTTGTAAAACCTTCTTTTTACGTTTTACTCTCGTGTTAAAAATCTGAATTCTTTCTAGAGTTCCTGATCTTCTGGATACACTCATTGTGCACCTACCATGAATGAGCTTAGTCT
+
;;AB7;;>:?@<666>>>=>@<<;?>>:9:AA6;:A@@6AC?C998>BBBB?BC>???A<@B99476???@>>=<@=AAAAA/A?488866&2>?A??;;<AA=A>>>=<<@>>=ABBD<?@@7:5:>=::;>A=AB??6;;=;;;=<==>>A8//>1///59<9=9@@CCC>>>?:>====/<7<488888(/<3333-3---3363-/(.878'338>?5938880/--722347-339;@@=??@9@AA>>>@@?>;=<=>>:6:;;176::7::6777-222**
@ATNG8:02346:01441
GATGGTAGTGTCATATGAGAGTGTGTACTCATTCGTTTCGGAAGAGACAGGTACGTTAATAGTTAATAGCGTACTTCTTTTTCTTGCTTTCGTGTATTCTTGCTAGTTACACTAGCCATCCTTACTGCGCTTCGATTGTGTGCGTACTGCTGCAATATTGTTAACGTGAGTCTTGTAAAACCTTCTTTTACGTTTACTCTCGTGTTAAAAATCTGAATTCTTCTAGAGTTCCTGATCTTCTGGGATGTGTGCGCAGTGCCTACCATCGAATGATGTTAGTCT
+
EECC@CDDBBBBCEBBCDCCDCDCCCABBBBC@BBBD>CC@CABBBBDDC@CCBCB@C@BCBB?B@BBBCC@@@C?AABBA3AB?CAAA=@@A;;;B?CC?AABDCC@CCCDDCCC@CBB?C?CDAAAAAB=@ABB<AACCB@@@BBBBBAAAB@CBC?AB5979AAABBBAB=@::::.;<@=;;;;.;B@@A=BBCBBBCCCC5;;;;*;??BB@CACC@BBCCCCC@D@BBBBBA=A9:;.;;;:BBAB@@@BBBB@DDE@BBC@A>?BCCBBACDBBB
@ATNG8:02346:01470
GATGGTAGGCGTGTGAGAGTCTGCCCAGAAGATCAGGAACTCTAGAAGAATTCAGATTTTTAACACGAGAGTAAACGTAAAAAGAAGGTTTTACAAGACTCACGTTAACAATATTGCAGCAGTACGCACACAATCGAAGCGCAGTAAGGATGGCTAGTGTAACTAGCAAGAATACCACGAAAGCAAGAAAAAGAAGTACGCTATTAACTATTAACGTACCTGTCTCTTCCGAAACGAATGAGTACGATGAGATCTCGTGTGCTACCATCGAATGAGGTTAGTCT
+
==::7;;;7;C>B>=<BB@?>=5;906CC@CC:;;C?B>@ACCAAB=A@=?=@@999999'78>>:888?;88815966555(59390555&26646;5;???BA<A:AB=D><:>?ACAAAA?9;=///<@7====7///:<<<@<?=?<=8====???>9<<@@>?<:;7;AA;??==<1:99488888(8918>>>A>>==:=<@AAB=C>;;;;;<???A===<A=@@@9AAA=;<;A===???A@A>?>@ABB888;>?>:>>@@?;?>=>;>=?@?@>
@ATNG8:02347:01432
GATGGTAGTATATCGCGTCGCTATCCAGAAGATCAGGAACTCTAGAAGAATTCAGATTTTTAACACGAGAGTAAACGTAAAAAGAAGGTTTTACAAGACTCACGTTAACAATATTGCAGCAGTACGCACACAATCGAAGCGCAGTAAGGATGGCTAGTGTAACTAGCAAGAATACCACGAAAGCAAGAAAAAGAAGTACGCTATTAACTATTAACGTACCTGTCTCTTCCGAAACGAATGAGTACACATCGTCGTGTCGTGCTACCATCGAATGAGGTTAGTCT
+
BB@?7;;>BBBGCCBCBCCDDBAAB?BCC?CCC;;;>B?ACCA@@B?BA?A?::::8@?@2??@BB@BBBBBCE>AABDFDD5BB>B;AAA9ABD@AA@ACBBBB?B?BB@BCC?BBBBBCCCCCCCCBBBC@DBBB=AAA@@?@B=@?B??=?CCCBBBC?CCCAAA?CC?>>><:9<==1:::488888(/959///;=@??<?=A@A@<@<@DDCC?BCBCCBB>B?BBC<CBB?ABBCCBBAADD???ABBBBBB>@>BCD@CCCBB?AA>>;>=@@A@@
@ATNG8:02349:01446
GATGGTAGAGTATCATGTGTATCTCCAGAAGATCAGGAACTTCTAGAAGAATTCAGATTTTTAACACGAGAGTAAACGTAAAAAGAAGGTTTTACAAGACTCACGTTAACAATATTGCAGCAGTACGCACACAATCGAAGCGCAAGTAAGGATGGCTAGTGTAACTAAGCAAGAATACCACGAAAGCAAGAAAAAGAAGTACGCTATTAACTATTAACGTACCTGTCTCTTCCGAAACGAATGAGTACTACTCTCAGAGACACACTACCATCGAATGAGGTTAGTCT
+
::44.55:;55555555499;::::7:<<8559@@@9@=;;2::5>?<>><>:B=@<@G@@+C@BB@====<<;>4<::::99(:>7;9;A>2>==9=====::>><?8>:6<;@=@@=<@CE;<;BBA9:6;;BBB@;?::..)..-074/445;<89=9==900/)/9606;.3384985580822+26666)6:5<5:8@;>>>=C;@>>>=B=B>BBD@CCA@ABB?A>@@C<A??;?@AAACCBBBBBAAACBBBBB@@@AAA:=====9>A@@<@=;;<@@
@ATNG8:02349:01459
GATGGTAGTCTCAGATAGTCTATAGTACTCATTCGTTTCGGAAGAGACAGGTTACGTTAATAGTTAATAGCGTACTTCTTTTTCTTGCTTTCGTGGTATTCTTGCTAGTTACACTAGCCATCCTTACTGCGCTTCGATTGTGTCGTACTGCTGCTAATATTGTTAACGTGAGTCTTGTAAAACCTTCTTTTACGTTTACTCTCGTGTTAAAAATCTGAATTCTTCTAGAGTTCCTATCTTCTGGGTGTATCAGCGAGTATCTACCATCGAATGAGGTTAGTCT
+
94445;<<<@<>>>655=5455;544<;55498:;;?6<<8<8<=>@@//)/)/:8839-:4;?:@6;5@:::<99-33333$38278=;134666;<@9<=465:=;<9=CCCCBBB@CCC@D@CCBBCBBD@BCCG@CBCCC;;:A@>:00000::00*795;177>555;>>9?>>>B09.949555&5555<0;666;;999:.4444$4::44055<<8;??@@BB>B>BBDBB989A?0;;;;;BAAAB@@@A@@@@@=AAABA=AA??;?=?????
@ATNG8:02358:01455
GATGGTAGCGCATATCAGCGCAGCCCAGAAGATCAGGAACTCTAGAAGAATTCAGATTTTTAACACGAGAGTAAACGTAAAAAGAAGGTTTTACAAGACTCACGTTAACAATATTGCAGCAGTACGCACACAATCGAAGCGCAGTAAGGATGGCTAGTGTAACTAGCAAGAATACCACGAAAGCAAGAAAAAGAAGTACGCTATTAACTATTAACGTACCTGTCTCTTCCGAAACGAATGAGTACTATGTAGAGCTCTATACTACCATCGAATGAGGTTAGTCT
+
<<;=8=565;;><@BCBAABCCCDC?CCC@CA@@@@=@@CBBBBBB?BB?B=@<?;;;;;*;=A??@A@<>>>?6=<=9>9>(><8=<@@@2?B=8<@<@ABBBB@C?AD=??@>ABCBCBBBCCCCHCCCD@CCBB?B:;9;::B=B>B;;7;BBBAA;:8:ACBAC?9949@?;>>9:9,9<<855555'2:4:7:9;:;9;5;9;;;=:?:>>CCCAA@@BBAA?A?ABA<AAA>AAABAABBBCBBBBBB>;;;@@A888;<@;;;;5;B??<@<@A;::
@ATNG8:02372:01465
GATGGTAGCTCGCTGATGATATCTCCAGAAGATCAGGAACTCTAGAAGAATTCAGATTTTTAACATCGAGAGTAAACGTAAAAAGAAGGTTTTACAAGACTCACGTTAACAATATTGCAGCAGTACGCACACAATCGAAGCGCAGTAAGGATGGCTAGTGTAACTAGCAAGAATACCACGAAAGCAAGAAAAAGAAGTACGCTATTAACTATTAACGTACCTGTCTCTTCCGAAACGAATGAGTACACATCGTCGTGTCGTGCTACCATCGAATGAGGTTAGTCT
+
?@B=:>>>>===>>>>AAA<;==A@<=BC>A@C;;:>B>ACC>?@B@AA>A?9:9@@@@@.@>=82293325555-557;:::'..(.(...&.36066555855715177497705888AA@CCCCCCCAAA?BBBD?B?>=;<<>7@?BAB?BBBBBBBC?BBAAAB@ED>6666<<==A58885;>>>?/<<9@///=@BAA;?;@@@@<><>@CBB?BCBAA@?>@>ABD>BBB?BBBCCBBACB@@AABBAAA@A999BBD@CCCBB?BB>><>?DBBBB
@ATNG8:02375:01443
GATCTCGTACTCATTCGTTTCGGAAGAGACAGGTACGTTAATAGTTAATAGCGTACTTCTTTTTCTTGCTTTCGTGGTATTCTTGCTAGTTACATCTAGCCATCCTTACTGCGCTTCGATTGTGTGCGTACTGCTGCAATATTGTTAATGTGAGTCTTGTAAAACTTCTTTTACGTTACTCTCGTGTTAAAATCTGAATTCTTCTAGAGTTCCTGATCTTTCTGGGTCTTACGCTCGTCGCGCTACCAATCGAATGAGGGTTAGTCTATCACCGACTGACCCCATAGAGAGGCTGAGGA
+
99:;;66?>;<<>=8;;99)54.4.4944459289:::7>788?A6>4=@9738333,33333$291888=6<4321622+22+222222+225555;795252390987787./(.333.3666775775228<;=>;>=<5580836///=====9==<<<+--0----)-/56/5>88887:99-656(29:9<294662888877705.3555577-5657.--,(*55**,255799986605/588727877806/3995695336*,,2223333)379;8899(,,,,*((
@ATNG8:02380:01474
GATGGTAGTCTCAGATAGTCTATAGTACTCATTCGTTTCGGAAGAGACAGGTACGTTAATAGTTAATAGCGTACTTCTTTTTCTTGCTTTCGTGGTATTCTTGCTAGTTACACTAGCCATCCTTACTGCGCTTCGATTGTGTGCGTACTGCTGCAATATTGTTAACGTGAGTCTTGTAAAACCTTCTTTTTACGTTTACTCTCGTGTTAAAAATCTGAATTCTTCTAGAGTTCCTGATCTTCTGGACGACGCGCACTGACACTACCATCGAATGAGGTTAGTCT
+
?@AA5;;;>;@>>=AABB;66;<<ACB@@@8904;;@8@A:@:666<<=<9@=<<<9;8=BBB?B?AAA;;;>==044:99'38339==4556>9>=@:?C99:CCDFAECCBBBAA@CCC?C?CCBBBB@@;@@@@?CBABCBBBAAAAAAAAA?B::9:C?B>AACCCBBCCADDDDE<B?B>;;;;;*;BCCC>CCCBBDBBBC5;;;;*;AEAA?A@CD@CBBBBBC@C@BECA@@=@AB@CFBAACBAABCBCCCBBCCC@CBCCC@ABBE@D@CCBBB
@ATNG8:02388:01466
GATGGTAGTGATACAGATCAGACACCAGAAGATCAGGAACTCTAGAAGAATTCAAGATTTTTAACACGAGAGTAAACGTAAAAAGAAGGTTTTACAAGACTCACGTTAACAATATTGCAGCAGTACGCACACAATCGAAGCGCAGTAAGGATGGCTAGTGTAACTAGCAAGAATACCACGAAAGCAAGAAAAAGAAGTACGCTATTAACTATTAACGTACCTGTCTCTTCCGAAACGAATGAGTACTATGTAGAGCTCTATACTACCATCGAATGAGGTTAGTCT
+
::<=9=>>>>>>><<;>;99?@B;;05<?29?@::87?6>/////60673:6/0(.3599;)92355555>9>C>777<@@@@+==8<5;;;1;AA9696<;:;==:C?BB@9;9@CCBBBBBEDGLCBBBBC@DDDD=??B???BB>A@C;;7;BAAABCD@CAAABB?BC?CDD?ABB?C9>=<788888(8=:>=>=AA@;;8;<>>CC:=:=?A@@=@CAAABB?C?BBD=DCC?@@ACCCBABABB@@>>=@>>=B?>>>@=AAA@@:6;00-0<@@00:
@ATNG8:02390:01441
GATGGTAGCTCACGTACGTCACACGTACTCATTCGTTTCGGAAGAGACAGGTACGTTAATAGTTAATAGCGTACTTCTTTTTCTTGCTTTCGTGGTATTCTTGCTAGTTACACTAGCCATCCTTACTGCGCTTCGATTGTGTGTGTACTGCTGCAATATTGTTAACGTGAGTCTTGTAAAACCTTTCTTTTTACGTTTACTCTCGTGTTAAAATCTGAATTCTTCTAGAGTTCCTGATCTTCTGGTATGACTAGTGTACTACTAATCGAATGAGGTTAGTCT
+
?A;;.557999////7///5=@@BBCCCCCBB>AA@B8??=@;;<<<>==9<<<AD<?<?BBF?C?AAB@BBBAA<;::::*:<7<755,533349:=<?@=://.;;4999>>>;=7;?@=B:>==<///<7<==A<@>>=>>>=>BA;;7::;+--70--+/6;6::?>@>>9==>BC2A5=<5;8:;;,7====+----336<:9////'....94949>5>>>77790505==ABA7;;@=B:;;=;:;;;>?;;;AABB=AABB=>;<;<@=A=>>;
@ATNG8:02353:01481
GATGGTAGCTCACGTACGTCACACGTACTCATTCGTTTCGGAAGAGACAGGTACGTTAATAGTTAATAGCGTACTTCTTTTTCTTGCTTTCGTGGTATTCTTGCTAGTTACACTAGCCATCCTTACTGCGCTTCGATTGTGTGCGTACTGCTGCAATATTGTTAACATGAGTCTTGTAAAACCTTCTTTTTACGTTTACTCTCGTGTTAAAAATCTGAATTCTTCTAGAGTTCCTGATCTTCTGGAGATACACATGATCTCTACATCGAATGAGGTTAGTCT
+
ABBB?CCBA<<A?;;;559CCCCCCCCCBBBB@CCCD=BA=A?;;;BCBA>ADCCB?B?@>@B?B?BBBBBA@AA<<<<<=+;:5:?AB:@BAA>ACC?A>7;8@AAC=AA>??@?><@>@<?=@@A=:;:@=@@@A:??AAA>>>?@@>>>?>A:9:::=@<@;@@CCDDF;;7;>>BB5B=B<@@@@@/@?99;4=66///==<?<?AAA/?;;;@:?:??;>@@???A<A=AAA???8;;A=@A@>==>>>>>CAAAA@>==>@AA;;;:@<@;@A?::
@ATNG8:02364:01494
GATGGTAGTGTCATATGAGAGTGTGTACTCATTCGTTTCTGAAGAGACAGGTACGTTAATAGTTAATAGCGTACTTCTTTTTCTTGCTTTCGTGGTATTCTTGCTAGTTACACTAGCCATCCTTACTGCGCTTCGATTGTGTGCGTACTGCTGCAATATTGTTAACGTGAGTCTTGTAAAACCTTCTTTTTACGTTTACTCTCGTGTTAAAATCTGAATTCTTCTAGAGTTCCTGATCTTCTGGATAGCGACGCGATATACTACCATCGAATGAGGTTAGTCT
+
=<::5;;555555565;555==<<<::9:989.9455)5:998;;;BBAA=@9;;A;=9?B;;2:9>@AA@@=>?;9;;;;$9@<=>??5>?@@<@A@9<<600066@;@<@@699B76:A=A<AABA;::C?DB;;4:0@000==>>999959:5:7727:)/)/:;=<>><=:=::99&4.4.44999$9<<>>6;?A;;;70//)///&/7>55.549;4;;<=<<=8<8=445493944.4454>:::;;<;@ACCCBBB?@==00+000:20:>>000
@ATNG8:02367:01519
GATGGTAGCGCACACATAGATACAGTACTCATTCGTTTCGGAAGAGACAGGTACGTTATAGTTAATAGCGTACTTCTTTTTCTTGCTTTCGTGGTATTCTTGCCTAGTTACACTAGCCATCCTTACTGCGCTTCGATTGTGTGCGTACTGCTGCAATATTGTTACGTGAGTCTTGTAAACCTTCTTTTACGTTTACTCTCGTGTTAAATTCTGAATTCTTCTAGAGTTCCTGATCTTCTGGGATGTGTGCGCATTGCCTACCATCGAATGAGGTTAGTCT
+
-6770----6;<<666<@?@44448444;3332777:/99)/)/9;;;00)-----(----8)4.4:://///7055555'56(//5918---,--5,25(//)//:<.6665:;55.5993:06666;;<<7;;<<9<<<>00/---68///66)/-63//)//97:;<@@@:=;;;.7)-(-566&--99<3<?@?@996;;7<=)5./://)/)/;57/66;;:7<9;<;<<<9<=?>4<665599955595:>156=.55554.4944.47456;9
@ATNG8:02372:01509
GATGGTAGTGTCATATGAGAGTGTGTACTCATTCGTTTCGGAAGAGACAGGTTCGTTAATAGTTAATAGCGTACTTCTTTTTCTTGCTTTCGTGGTATTCTTGCTAGTTACACTAGCCATCCTTACTGCGCTTCGATTGTGTGCGTACTGCTGCAATATTGTTAACGTGAGTCTTGTAAAACCTTCTTTTTACGTTTACTCTCGTGTTAAAATCTGAATTCTTCTAGAGTTCCTGATCTTCTGGGATGTGTGCGCAGTGCCTACCATCGAATGAGGTTAGTCT
+
?A>:055=:<;;;<===@CCBB@@@A848:=@:@ACD<BB=@4999555;.4.5<<8>:<@;<9>;>>BCCCCCC;;;CCC2BC?BBAA=;;;A=@AB?BC;;;CCDC@CEC;;=DC@CBC?B=AACDAAAA?BBCB>BAB;;;;;????@::;@;@@?<??9?<>??ABCCCC?:;;;;-;4;;:::::(;BBBA;A;;:99995<.555&5995929?BB?CBBBA@@=A?CCBBAB>@:;;0;;;;BBBBCBBBC;;5<;<5;ACBB?BB::8:?BC<<;
@ATNG8:02375:01481
GATGGTAGCACGACACGACAATGTGTACTCATTCGTTTCGGAAGAGACAGGTACGTTAATAGTTAATAGCGTACTTCTTTTTCTTGCTTTTCGTGGTATTCTTGCTAGTTACACTAGCCATCCTTACTGCGCTTCGATTGTGTGCGTACTGCTGCAATATTGTTAACGTGAGTCTTGTAAAACCTTCTTTTTACGTTTACTCTCGTGTTAAAAATCTGAATTCTTCTAGAGTTCCTGATCTTCTGGATAGCGACGCGATATACTACCATCGAATGAGGTTAGTCT
+
@A<<8=>>=<<?>;;;<<<=8:;;=655<<<@=@:;;6:><@;;;;<<<=9B=BBB@B?AAAB=A=@A@??B@:=:@BBBB/>>9>8889&2??@>BBC?B@;@899>=:>?>>>@::7<CB=B=>>=@;;;C=????:==>===>>>=>AA>==@7:;;=>><>=@@>A@@@??:?@@BB6>8<386666)6:999*//8667=:;;;>>>>/>>>>A>E=??<?@@<:::<@:>>AAAA<@887:DCDAAA???A;;;@A@AAA;A<<<A;???A:>:>>>>C
@ATNG8:02378:01505
GATGGTAGCTCTGCTCTGACTCTCGTACTCATTCGTTTCGGAAGAGACAGGTACGTTAATAGTTAATAGCGTACTTCTTTTTCTTGCTTTCGTGGTATTCTTGCTAGTTACACTAGCCATCCTTACTGCGCTTCGATTGTGTGCGTACTGCTGCAATATTGTTAACGTGAGTCTTGTAAAACCTTCTTTTTACGTTTACTCTCGTGTTAAAAATCTGAATTCTTCTAGAGTTCCTGATCTTCTGGTATACACACTCGCTCGCTACCATCGAATGAGGTTAGTCT
+
CC@@>@@C@;66=BBCCBBBBDLBAACECCAA>B===5;;7?8<BBCIGEABBBCB?B?BAAB?C@BBBAB:;9B?ABEEE2AA?AACC>@@AA=AAB@AB>AAGECC@CBBCCCBB?BCC@D@DD@?@A??<?BCB<@@BACBBBBAAABB????BCC@DD>B>AAC@AACCE?C;;;;.;>A=BBBBB2BBBBC>CBBBCCB;;;5;;;;*<AAAA=A=@B@CCDCCAA>@ADDDCAA?BBEADCCCBBCBBBBBCBBBBAAA?BBBB@;<===<>;@AAAA
@ATNG8:02382:01489
GATGGTAGTACATGATAGACGACACCAGAAGATCAGGTACTCTAGAAGAATTCAGATTTTTAACACGAGAGTAAACGTAAAAAGAAGGTTTTACAAGACTCACGTTAACAATATTGCAGCAGTACGCACACAATCGAAGCGCAGTAAGGATGGCTAGTGTAACTAGCAAGAATACCACGAAAGCAAGAAAAAGAAGTACGCTATTAACTATTAACGTACCTGTCTCTTCCGAAACGAATGAGTACGTGTGCGACGTGTCTCCTACCATCGAATGAGGTTAGTCT
+
99995;;<<:<<<666<==>;?;6929AB=ACB;?>;@>=>??@A?=?A;?:@B:;:BBB1C@BBCCCCBB;;<0;C;;;;;$5<7<4;;;0:>>:=BCBBCBBB@B@BC?BBB99:CDCCCDDCBBBBBBA>BCCC?BBDCD?>?>@=@9:6;ABB@@@A?AAABBB>AB????>@DCCD=?:958?CAC/6716///<<?AB<@;@@AA7;8;ACCC@BB@@@AA>A@BBD?BBB?AAABBCCBBB>>>ABBB;;;?@A=CAA<@@@@@8<==>:>=BEBAA
@ATNG8:02383:01514
GATGTAGATACTCGCTGAACACCCAGAAGATCAGGAACTCTAGAAGAATTCAGATTTTTAACACGAGAGTAAACGTAAAAAGAAGGTTTTACAAGACTCACGTTAACAATATTGCAGCAGTACGCACACAATCGAAGCGCAGTAAGGATGGCTAGTGTAACTAGCAAGAATACCACGAAAGCAAGAAAAAGAAGTACGCTATTAACTATTAACGTACCTGTCTCTTCCGAAACGAATGAGTACTACTCTCAGAGACACACTACATCGAATGAGGTTAGTCT
+
<@@<=<<?@;;;<<===>;?@@C<@@C@@BBB<;7;>AABDCCC@BB9:6:@@99999):;@AABBBBB@@@<AABACCC1AB?B<AAA7@AB=@A@ABBBAA?A?ACABBB9::?@BBBBDCCCBCBCC@BBBB???>BBBBB<?<?9859CCBBBBC?BBBABA?BD?>>;8;;ADA1:78189999+9=9A888@@@AA<A;AAAA=B=@?C??<?BBAABB>A>ACD>DBA?BBBBBB???BB?@??B>=;@?@@?????????8=@??;>>AAABB
@ATNG8:02384:01488
GATGGTAGCTCTGCTCTGACTCTCGTACTCATTCGTTTCGGAAGAGACAGGTACGTTAATAGTTAATAGCGTACTTCTTTTTCTTGCTTTCGTGGTATTCTTGCTAGTTACACTAGCCATCCTTACTGCGCTTCGATTGTGTGCGTACTGCTGCAATATTGTTAACGTGAGTCTTGTAAAACCTTCTTTTTACGTTTACTCTCGTGTTAAAAATCTGAATTCTTCTAGAGTTCCTGATCTTCTGGCGCGTATGTATGTCGCCTACCATCGAATGAGGTTAGTCT
+
BBB<?CDCBBCCCBCHHBBBCBBCCCDDDC??=?CCD>CC?C?BBBCCCC@CCCBB>B@DCCA>D?DDCDCCCCB?@>???1@B=A9;:6:?DF@CBC@BD?A@BCAB@BCCBCC@?>?CC?B>CFCC@@@C?CCCC?CBBBBBBBDBBB@BBBC?BAA=AB>B?AACBCCCCC@BBBBB:B?B>BBCCC1CCCCC>CBBBCCCBAB;@@>@0@AABC@B@BE?BBCCBBB?B?BBBEAA=ABGACCA@AB@@?CBBBCCC@BBA?BBB@@9>?<<:>>BBBAA
@ATNG8:02388:01489
GATGGTAGTATATCGCGTCGCTATCCAGAAGATCAGGAACTCTAGAAGAATTAAGATTTTTAACACGAGAGTAAACGTAAAAAGAAGGTTTTACAAGACTCACGTTAACAATATTGCAGCAGTACGCACACAATCGAAGCGCAGTAAGGATGGCTAGTGTAACTAGCAAGAATACCACGAAAGCAAGAAAAAGAAGTACGCTATTAACTATTAACGTACCTGTCTCTTCCGAAACGAATGAGTACGTGTGACGTACGTGAGCTACCATCGAATGAGGTTAGTCT
+
9944.5599=CA@;;;===B@BBBC?BCB?BCC6667<5;;;555>7::8;494:;:;::'9-333333888;;2::/0000'0/(.(...&..7.555555566297=A2:9=5===<=>>AK;;;AAA@@;@@@C<===?==<=<@<A>@=>>>?>=<<8<<<;??9:;4:=A:>=>>>0976/56565'694<<=A@;==>=A:>;;;9=:>===?;>>AB???<A=@=<6<00,0397-//95557;<;;9<97////=<=5@<=;;5;;:;<@=BBB??
@ATNG8:02390:01527
GATGGTAGCTCTGCTCTGACTCTCGTACTCATTCGTTTCGGAAGAGACAGGTACGTTAATAGTTAATAGCGTACTTCTTTTTCTTGCTTTCGTGGTTATTCTTGCTAGTTACACTAGCCATCCTTACTGCGCTTCGATTGTGTGCGTACTGCTGCAATATTGTTAACGTGAGTCTTGTAAAACCTTCTTTTACGTTTACTCTCGTGTTAAAAATCTGAATTCTTCTAGAGTTCCTGATCTTCTGGGCTGCGCTGATATGCGCATACCATCGAATGAGGTTAGTCT
+
0..-(--5---/999;=665555559==384718@@?9:92:7995959949::55068=<<>9=8<<<555::;79:888'44.38:908<55.5.5>6<=:======<?><<<<<<8<<<0529>>>?@?C<@@@>:>999===<>>>>?=?@A<>:B;>>3838>B@BDD@@200000&/)/4////&/<<<<5<666<55599.4444$4////)/3:9+//;<:::7;8<=;<;=:==@>4;5555594566<;9;544:9)////936633-3,35:56
@ATNG8:02345:01571
GATGGTAGTCTCAGATAGTCTATAGTACTCATTCGTTTCGGAAGAGACAGGTACGTTAATAGTTAATAGTCTGTACTTCTTTTTCTTGTCTTTCGTGGTATTCTTGCTAGTTACACTAGCCATCCTTACTGCGCTTCGATTGTGTGCGTACTGCTGCAATATTGTTAACGTGAGTCTTGTAAAACCTTCTTTTTACGTTTACTCTCGTGTTAAAAATCTGAATTCTTCTAGAGTTCCTGATCTTCTGGGTCTCTCTCTCACCACTACCATCGAATGAGGTTAGTCT
+
94458<??FBC?@>BBAA@;;=>=BCD@?;9949==?8@A:?:=<<@=<@8@;;:>:=09543-/).------77//*/9999$//0///:;2//4=58886::)-.-:3:17:////:;58=B8B8@<@@B=<<<<??;;@@BBAAAAA?@>;:9991;=>900+0)0004955;<389444&4.4644999$9=9;<5<<<<<=;999.5555$59955.56;;:>>=B9669<;>=<=@?9=:::,:::@BCBBBB@@<@AA??=@;;:?:??98189=@ABB
@ATNG8:02351:01579
GATGGTAGTCTCAGATAGTCTATAGTACTCATTCTTTCGGAAGAGACAGGTACGTTAATAGTTAATAGCGTACTTCTTTTTCTTGCTTTCGTGGTATTCTTGCTAGTTACACTAGCCATCCTTACTGCGCTTCGATTGTGTGCGTACTGCTGCAATATTGTTAACGTGAGTCTTGTAAAACCTTCTTTTTACGTTTACTCTCGTGTAAAATCTGAATTCTTCTAGAGTTCCTGATCTTCTGGGTCTCTCTCTCACGCACTACCATCAATGAGGTTAGCGTTATCACCCGACT
+
A;;56;9;@AABBCCCBB@@@B@@ACBBCBAA=A@@8>>;@;?9<:><88=@AAB@E?BBCB>A>ABC>87625+25555'55.5578'27829C::7;C7;;>@??;???>>>@@<@?@<A<@@@>>>AA<?=?C7;;<;>666AAAAA;::A389;=??<@8;;@@C??>=:==>ED;D=B==6666,29999*,,,,2273-//78+78:>>3;29<5<===7--+-*--7<>?:==AA:AA>>>@@@>>>>>>B><<=43339-22660606<879277788;/6632
@ATNG8:02355:01551
GATGGTAGTGATAGCAGATCAGACACCAGAAGATCAGGAACTCTAGAAGAATTCAAGATTTTTTAACACGAGAGTAAACGTAAAAAGAAGGTTTTACAAGACTCACGTTAACAATATTGCAGCAGTACGCACACAATCGAAGCGCAGTAAGGATGGCTAGTGTAACTAGCAAGAATACCACGAAAGCAAGAAAAAGAAGTACGCTATTAACTATTAACGTACCTGTCTCTTCCGAAACGAATGAGTACGATGAGATCTCGTGTGCTACCATCGAATGAGGTTAGTCT
+
9>44.555;;<;//////499:;;>>;>=?;::484;4?499;////(/949333,2222222#2.222755557;;0..//999(:939)5560/9;59///9::55459<<8<AA=???@C;;;BB@A@@@@@=AAAA<?????@@@<A<@;;5;?@=B@AA@CBBAA@>@?:??>9<<===0222222252'29/75;;997==:?;A;>>:=<>@A@@=@@@AAA@>@=@@A;A:95:???BBABB???;;=888;;>778><<6<::9<8699A?C<=?@?@
@ATNG8:02358:01556
GATGGTAGTGTCATATGAGAGTGTGTACTCATTCGTTTCGGAAGAGACAGGTACGTTAATAGTTAATAGCGTACTTCTTTTTCTTGTCTTTCGTGGTATTCTTGCTAGTTACACTAGCCATCCTTACTGCGCTTCGATTGTGTGCGTACTGCTGCAATATTGTTAACGTGAGTCTTGTAAAACCTTCTTTTTACGTTTACTCTCGTGTTAAAAATCTGAATTCTTCTAGAGTTCCTGATCTTCTGGAGATATCATCAGCGAGCTACCATCGAATGAGGTTAGTCT
+
::;<:>=@;5555::=;:69AA@ABB:99@>@<?;?C>CC?C9AABCBBB@CCCCC@D?BBAA>A@BBBCCBBBB@BBBBB2@?;99:AA5=78828996::6:<<;BCGDCCCDCCC?CBB?B@DCCC@@AC@CCEC?BBBAAABBBBCBB???E@DAA?BE?B?BBCCBBBBA;?99:9-99=;:::::*:A@AB<BBCCCCCCCC@CCCC5CCDCCBD@CB?BDBBB??<?@BBCCCC@BBB=:;;BAAAAAABBBDDCBCCHACDCBB9??;;5;4;ACBC
@ATNG8:02369:01566
GATGGTAGTATCTGCACACTCTGTCCAGAAGATCAGGAACTCTAGAAGAATTCAAGATTTTTAACACGAGAGTAAACGTAAATAGAAGGTTTTACAAGACTCACGTTAACAATATTGCAGCAGTACGCACACAATCGAAGCGCAGTAAGGATGGCTAGTGTAACTAGCAAGAATACCACGAAAGCAAGAAAAAGAAGTACGCTATTAACTATTAACGTACCTGTCTCTTCCGAAACGAATGAGTACACATCGTCGTGTCGTGCTACCATCGAATGAGGTTAGTCT
+
99//,/<<=>:555555<=@A==;;7:>@:@>000:)0*-79///95;8060//(/88;;;+;5877;AB?8::@6//0=<3>>;;994>990;>C?ABBBBBBCE@D@GD@CCC@CDCCCBBBBBCCCAAAC?CBBB>BA@???><8@>?9:8:CAAB@AC@CAAACC@CC==7708::::/8876::;;;.8;7;///==B@@<@<@??B6;6;;@@B?BBBBCDD@B?BBD>FCC?@??DCDCBBBBCCCCAAA???BABCCD?AAABB?BC??>??BBBBA
@ATNG8:02373:01530
GATGGTAGCATCATGCATATCTCACCAGAAGATCAGGAACTCTAGAAGAATTCAGATTTTTAACACGAGAGTAAACGTAAAAGAAGGTTTACAAGACCCACGTTAACAATATTGCAGCAGTACGCACACAATCGAAGCGCAGTAAGGATGGCTAGTGTAACTAGCAAGAATACCACGAAAGCAAGAAAAAGAGTACGCTATTAACTATTAACGTACCTGTCTCTTCCGAAACGAATGAGTACGTGTGCGACGTGTCTCCTACCATCGATTGAGGTTAGTCT
+
88886@AABBBB<966<<@A@@?@?7;@?454==?@=??B?>373:6?A@C?A@<88888$20533...37888-354444&55.5.55)555.5:<<066;;9>:;;7;??5>>?=A98:8983=@:<=?BBBC79855888<6<6:7937>???>>?;>B???A<9917?A9=8==?5;<:3/////'//.:..289750859<<A=@<@@>;:5:=<<>??::5:<<5<AA?ABBC999A@@@AABBBBBBB?>>=;;;=A====@:=<A;>5:;===
@ATNG8:02382:01531
GATTGTCTACGAGAGCCAGAAGATCAGGAACTCTAGAAGAATTCAGATTTTTAACACGAGAGTAAACGTAAAAAGAAGGTTTTAACAAGAACTCACGTTAACAATATTGCAGCAGTACGCACACAATCGAAGCGCAGTAAGGAATGGCTAGTGTAACTAGCAAGAATACCACGAAAGCAAAGAAAAAGAAGTAACGACTATTAACTATTAACGTACCTGTCTCTTCCGAAACGAATGAGCTAACGTGTGACGTACGTGAGCTACCATCGAATGAGGTTAGTCT
+
4::9>CB==D>;;;6626=>8>B695;7;7;>>::AC?AB?B?AA@;;;;;$9.59;>99A;;44)4445555$55.54999&5.5;799399444446:0555888)///9///9998889;;;02999:==45//8916)/)/6)//::8733,388:<=954.544.4<:::04333(38888'8;273/(///////0717977,3,377786<;97833(.(.66.38:1:55----(-57567;;=;444::;;<<==48;;9>8>>>>==;?>D==
@ATNG8:02387:01569
GATGGTAGAGAGAGCTCTCTCATCGTACTCATTCGTTTCGGAAGAGACAGGTACGTTAATAGTTAATAGCGTACTTCTTTTTCTTGCTTTCGTGGTATTTCTTGCTAGTTACACTAGCCATCCTTACTGCGCTTCGATTGTGTGCGTACTGCTGCAATATTGTTAACGTGAGTCTTGTAAAACCTTCTTTTTACGTTTACTCTCGTGTTAAAAATCTGAATTCTTCTAGAGTTCCTGATCTTCTGGTGTCGTCTATCATGTACTACCATCGAATGAGGTTAGTCT
+
>>9526=BCBCBCBCCBBBBBBBBCBB@@@;<8;CCD>CB?A<@>??A??6:9A@A?C>AABC?D?BBAAA;;:A<??@@@/@@=?:::6;??A9=9//(/93///...).<>>=<>B=;;;;>;>CAA;;;@=AA??<?>A====>@@@@A=>>F<;;;<@@:><>?AABA@@@<@@@@A6@<A:>9999,9;777*--3333967:5;=<=.<=>>B=D:==:=BA>>>>=B=AA@>>>;?@A====AAA>=>@@@???AA<;;:>>>A=6;;5616499=9>
@ATNG8:02390:01567
GATGTAGTATAAGCTCTACATAGTATCTTCGTTTCGGAAGAGACAGGTACGTTAATAGTTAATAGCGTACTTCTTTTTCTTGCTTTCGTGGTATTCTTGCTAGTTACACTAGCCATCCTTACTGCGCTTCGATTGTGTGCGTACTGCTGCAATATTGTTAACGTGAGTCTTGTAAAACCTTCTTTTTACGTTTACTCTCGTGTTAAAAATCTGAATTCTTCTAGAGTTCCTGATCTTCTGGGCAGACTCTCACACGCCTACCATCGAATGAGGTTAGTCT
+
<A<<<>>==B@<CABB::6@CCBA@ACC@BBCD?BB@C?AC@?@BC?DDBCA@B?A@AD@D@BBBBBCC@?;78889)9?>@???8?BBC>@AB?BC=??BBBB?DBBBBBBB>B??9>:898@:;:B;@?AA:=;<<=>??@EA@@;::B:888=AB<A=?A>?>?B@@:?===<2<:>6:::99+:>888.666///=::=:=@?@/@@@@@<@:>><?===///7=7==?@?A:==AE;B;;;=?===@@@?>A<AAA=A>>>?;??>><>=B>>>A
@ATNG8:02365:01616
GATGGTAGCTCACGTACGTCACACGTACTCATTCGTTTCGGAATGAGACAGGTACGTTAATTAGTTAATAGCGTACTTCTTTTTCTTAGCTTTTTCGTGGTATTCTTGCTAGTTACACTAGCCATCCTTACTGCGCTTCGATTGTGTGCGTACTGCTGCAATATTGTTAACGTGAGTCTTGTAAAACCTTCTTTTTACGTTTACTCTCGTGTTAAAAATCTTGAATTCTTCTAGAGTTCCTGATACTTCTGGTCTACTACACTGTACTCTACCATCGAATGAGGTTAGTCT
+
>>:<8A;5555555::556<;;666=;;;===9<9==3896:)------//6;;///5;(/(///(/06:;;;7736222222$2238922222$2933,3::68927536//)/;979<::59=<8=:==<88699:>?>>9>?>?<<<<?@>>>;=;;*//60696><C@@;;9?=<155===1>;?:=9===,;:;<=,//669;=@=>:=BBC/?==9=?;?;>A=B>>>>=?<?;?@=767@5:6723-,,,,,57568:;9999::6=75540223302027737
@ATNG8:02381:01598
GATGGTAGTGCGTGAGAGAGAGACCCAGAAGATCAGGAACTCTAGAAGAATTCAGATTTTTAACACGAGAGTAAACGTAAAAGAAGGTTTACAAGACTCACGTTAACAATATTGCAGCAGTACGCACACAATCGAAGCGCAGTAAGGATGGCTAGTGTAACTAGCAAGAATACCACGAAAGCAAGAAAAAGAAGTACGCTATTAACTATTAACGTACCTGTCTCTTCCGAAACGAATGAGTACATAGATATACGTATAGCTACCATCGAATGAGGTTAGTCT
+
9<::.5595556>??CBB@@@A<;;/9AC8B@A@:8395?A@???B>A@7@<00/:699:+828AAB>==<897(77:444&5;.5.55)5<<7666;==988.9277-777-4?<8@BBBICDCBBBAA?ACCD=??BB???B9?<@;;5;BAA@@@A=998BBA;@@:000;>:-//)///)/<<<;,894=567???@@=D=C===<B<@@CCC@BCC@?@A=A>AAA9?9949@@BBBBBBBAA>>>>>AA@@@@@@AA:>=A>=8<<::4:;====@
@ATNG8:02384:01586
GATGGTAGATATATGCACGCTCTACCAGAAGATCAGGACTCTAGAAGAATTCAGATTTTTAACACGAGAGTAAACGTAAAAAGAAGGTTTTACAAGACTCACGTTAACAATATTGCAGCAGTACGCACACAATCGAAGCGCAGTAAGGATGGCTAGTGTAACTAGCAAGAATACCACGAAAGCAAGAAAAAGAAGTACGCTATTAACTATTAACGTACCTGTCTCTTCCGAAACGAATGAGTACACATCGTCGTGTCGTGCTAATCGAATGAGGTTAGTCT
+
CECCADBCCCCCCABACCCBDCCBB?BCB?DABAAA?CCCBBBAD?BC?B?998>@AAA*>9????BA>>=AA3==;;;;;*;>>B5:99&5<<9;<;;=BB>B?C?CD@BBB=???>A@CCCCCBBCBBB@@@AC@AAA?????<A@BBB?BDCCBCCB?BAA@@A?CC?B>>499@<>/:::788888(6>9>788===>B7;7;A@@<>;>BCCB?BBCCCBB@B?BBB=A@@?@A@BCCDDAA@A@DBBAAA???>>@@>ABBB?BB??=??BBBAA
@ATNG8:02385:01593
GATGGTAGTGATACAGATCAGACACCAGAAGATCAGGAACTCTAGAAGAATTCAGATTTTTAACACGAGAGTAAACGTAAAAAGAAGGTTTTACAAGACTCACGTTAACAATATTGCAGCAGTACGCACACAATCGAAGCGCAGTAAGGATGGCTAGTGTAACTAGCAAGAATACCACGAAAGCAAGAAAAAGAAGTACGCTATTAACTATTAACGTACCTGTCTCTTCCGAAACGAATGAGTACGATGAGAGAGCTCTCTCTACCATCGAATGAGGTTAGTCT
+
====:C69;C>9<9BBBBCBBF@@@9<@<7:@=00/6;6:88444;6::6?<::5;8999*90229777;79=9469:::::$9;;:9;;;0;>?:<B<BBBBBC?B?BB@CCE?AA@?@;;;BCBCCDBBB?BBAA>??DCBCDC>@?@00,0@>>@@CC?CBBBBB?BB????790@=<)///*/;@@@,77-6///5599;;<;CCCD8;7:=ABB>CCACCCC?B?BBD=B::5:???BBBAB????;;;@AA776<@???<@@@@@<CBA@:>:=AAAB
@ATNG8:02388:01611
GATGGTAGCTCACGTACGTCACACGTACTCATTCGTTTCGGAAGAGACAGGTACGTTAATTAGTTAATAGCGTACTTCTTTTTCTTAGCTTTCGTGGTATTCTTGCTAGTTACACTAGCCATCCTTACTGCGCTTCGATTGTGTGCGTACTGCTGCAATTATTGTTAACGTGAGTCTTGTAAAAACCTTCTTTTTACGTTTACTCTCGTGTTAAAAATCTGAATTCTTCTAGAGTTCCTGATCTTCTGGATAGCGACGCGATATACTACCATCGAATGAGGTTAGTCT
+
99:=?BBCA<;;;9;;;;;=CC;;;BCBA@AA<@@BD;??:>8==9944704<:>><A29/977,7<A=BBB???A?A?>>>/>B578@@>3::8848;;6::1279A>?;?==;;;??<?@@8<8:::;:;;;=AAAA=B@@@?>>==AA=77577171796:84=;@A>8:7@7715..///'/59(/////'/7755.35555669;>8??>?/=6677179@@9@>==;;;5;5:;=;;;8==>;?@@@@B@@@@A@@????;<;=@?=883///=9=9<<<;;
@ATNG8:02390:01618
GATGGTAGCTCTGCTCTGACTCTCGTACTCATTCGTTTCGGAAGAGACAGGTAACGTTAATAGTTAATAGCGTAACTTCTTTTTCTTGCTTTCGTGGTATTCTTGCTAGTTACACTAGCCATCCTTACTGCGCTTCGATTGTGTGCGTACTGCTGCAATATTGTTAACGTGAGTCTTGTAAAACCTTCTTTTACGTTTACTCTCGTGTTAAAAATCTGAATTCTTCTAGAAGTTCTGATCTTCTGGGCAGACTCTCACACGCCTACCATCGAATGAGGTTAGTCT
+
:8::59::5555<<996954444=:::::>;@>A=<<177)/)/997755.44.4985:7543;-4.444;;44./7)/////$//)/889198994944.4:388<:9:7;;=<><<<:>=B?B7;:@@@@@@;?:::=@@@>@@????A;@@@AA=885>B@?C<@@B696>>=8<;???0959*////&/////)55;;<;;55539999'94454055<<649944.3;5385=:::758@G=BAAA?999@8<<;9924;><@998=6;?9949??>@B>
@ATNG8:02350:01657
GATGGTAGGCGACATACATACGCGCCAGAAGACAGGAACTCTAGAAGAATTCAGATTTTTAACACGAGAGTAAACGTAAAAAGAAGGTTTTACAAGACTCACGTTAACAATATTGCAGCAGTACGCACACAATCGAAGCGCAGTAAGGATGGCTAGTGTAACTAGCAAGAATACCACGAAAGCAAGAAAAAGAAATACGCTATTAACTATTAACGTACCTGTCTCTTCCGAAACGAATGAGTACGATGAGATCTCGTGTGCTACCATCGAATGAGGTTATTCT
+
<<=:5;<@;<@>@;<<?>@CABBCJ@BCB@BBBCC@C?CCCCCCB?==3:69;A?ABBB1@<@?:?>@@=:98*97;9999(995<7<>=0>9979BAAA>=<?47177-7??:?@A@BBCBBCAABB@@@?@???<?@AABAAA:@:@;929??>@@AA=ABB????@@8997076<=<.57517:9;9*365.///79;;=:>:=8:::@::8?BB>BBACCCD@C>A@@:???:?>>>?@<@@>>=@BBC@@?98888;?B=B@@@A7;???:?<@@<??
@ATNG8:02350:01671
GATGGTAGTGATACAGATCAGACACCAGAAGATCAGGAACTCTAGAAGAATTCAGATTTTTAACACGAGAGTAAACGTAAAAAGAAGGTTTTACAAGACTCACGTTAACAATATTGCAGCAGTACGCACACAATCGAAGCGCAGTAAGGATGGCTAGTGTAACTAGCAAGAATACCACGAAAGCAAGAAAAAGAAGTACGCTATTAACTATTAACGTACCTGTCTCTTCCGAAACGAATGAGTACGATGAGAGAGCTCTCGCCTACCATCGAATGAGGTTAGTCT
+
BBBC?DCCCCCCCCCCDBBBBCCBB?BBC?BBB??@=??BBC98:D?BA?B????@@AAA*=5>?@??????AA9;=A?>@@0>B?E;AAA9AAA@A@@@CCBBB@D@BC?BBA<??BBCBBBCEDCCCCBB?BBBB?BB?>>@881:@D@@>@CBBBCCC?CCAAAA?BC>BBB<>>?<;1;;:5;====/=<8<877?@@;;7:<@@AB;@;@ACBB@BB@@?BB@B?CCA=CCC?@@@CCCCCC@@<A@@>@>A<<<AA<A@@<???<<8<A>>9><A@888
@ATNG8:02351:01641
GATGGTAGGCACTGCGCACACATCCCAGAAGATCAGGAACTCTAGAAGAATTCAGATTTTTAACACGAGAGTAAACGTAAAAAGAAGGTTTTACAAGACTCACGTTAACAATATTGCAGCAGTACGCACACAATCGATGCGCAGTAAGGATGGCTAGTGTAACTAGCAAGAATACCACGAAAGCAAGAAAAAAGAAGTACGCTATTAACTATTAACGTACCTGTCTCTTCCGAAACGAATGAGTACACACTCTCATATGACACTACCATCGAATGAGGTTAGTCT
+
99:<<<<=8<566A;;;=;A@CBBB<BBC?A9999:199@@A995?7?:=@<888?=CCC1B?BBBABCA@@AA;98;B@B@1<A;A.;<;6;@D?A@??B@@@A=@=BD?DBB?BBBBCCCBCCCBBBCBA?@????@?@@@ACC?B?BBA>ABA@ABBC?B@@@AA<AA<A>=5;;888)56518898:9%6<5////99=7:8;=DAA@<A<>>CCB@ACCBBBB@B@BBB<BBB?BCBBBCBBB@A@>>@@@A?AAAACCCC?CACBB?????;?>@AA@@
@ATNG8:02353:01646
GATGGTAGCATCTGCATATCTCACCAGAAGATCAGGAACTCTAGAAGAATTCAGATTTTTAACACGAGAGTAAACGTAAAAAGAAGGTTTTACAAGACTCACGTTAACAATATTGCAGCAGTACGCACACAATCGAAGCGCAGTAAGGATGGCTAGTGTAACTAGCAAGAATACCACGAAAGCAAGAAAAAAGAAGTACGCTATTAACTATTAACGTACCTGTCTCTTCCGAAACGAATGAGTACGAGAGTCAGAGCAGAGCTACATCGAATGAGGTTAGTCT
+
99:<7<==??B<<@>C;6:;@BCC?ABB>B@AA;;6;<AABAAAA?CCAF@AA???BBB3B?CCBBBCDABBC=;<:9599'5B9@7AGH<CCC@966?@????<?=CA>ABB8::?BDGDCCCBBBCBBB?BCBB<@?@@?==@:?;@::6:CAABCCB?BDC@?@@BB=@@A;;;===4<8808<====':>9=///<;?@B;>;>B??;?<BBBBC?CCA@?CC?B>BCE>AAA?BBBBBBCCAA==A>AA<<<>>:::@A<<>=>=;AA??<?<@@@AA
@ATNG8:02354:01671
GATGGTAGAGTATCATGTGTATCTCCAGAGATCAGGAACTCTAGAAGAATTCAGATTTTTAACACGAGAGTAAACGTAAAAAGAAGGTTTTGCAAGACTCACGTTTAACAATATTGCAGCAGTACGCACACAATCGAAGCGCAGTAAGGATGGCTAGTGTAACTAGCAAGAATACCACGAAAAGCAGAAAAAAGAAGTACGCTATTAACTATTAACGTACCTGTCTCTTCCGAAACGAATGAGTACGAGAGAGCACACGTGTCTACCATCGAATGAGGTTAGTCT
+
:<55059;;;;9<555549999:75(------9::7<7<<ABCFE>BB9;85@?99:9;$;;BB@CC@;55990>;<<=;;(44.4.4@A6??@??AAA@?>9::)7<=>9=88.3385B;:;CDCBBCCCC@@@@B>A@A@@99:9@<?;:49@??BB??<?AA879>AA<??<8<<6666'655222555#26.555559999999225;9<;A6;9A?CAAAB@@<@?CCC>BBB?ADAA???B::9BB9:9B@@?BB>@@<<8=>;:;:<://(/.3:;=;
@ATNG8:02357:01667
GATGGTAGTCTCAGATAGTCTATAGTACTCATTCTGTTTCGGAAGAGACAGGTACGTTAATAGTTAATAGCGTACTTCTTTTTCTTGCTTTCGTGGTATTCTTGCTAGTTACACTAGCCATCCTTACTGCGCTTCGATTGTGTGCGTACTGCTGCAATATTGTTAACGTGATTCTTGTAAAACCTTCTTTTTACGTTTACTCTCGTGTTAAAAATCTGAATTCTTCTAGAGTTCCTGATCTTCTGGACGACGCGCACTGACACTACCATCGAATGAGGTTAGTCT
+
94448<<=<=<<;=?>;;666=<>>C=<<:43-33333(38383333:::>8BBB=9483;77=6D?C@@A7:555455779+7:6<<==4;;AB=BBB=;;7<;AE;;:;CBCGDBB?BBB=@>ACCBDCCC@CCCB@CCCCBABBCBBBC@A@B>A@@=AB?B@BBCC@@>@C7;;BBB9B@C>;<;;;*;CCCC>DBCCCBAAAB@CEEE5CCCCD@D@DD@CCCCCBB?B?CCCCBB@A@B>BB9;;;;BAAABCBBAAADC@CBBBA=@A@@=@<@ABCB
@ATNG8:02368:01649
GATGGTAGGTGCACATGAGTGTATCCAGAAGATCAGGAACTCTAGAAGAATTCAGATTTTTAACACGAGAGTAAACGTAAAAAGAAGGTTTTACAAGACTCACGTTAACAATATTGCAGCAGTACGCACACAATCGAAGCGCAGTAAGGATGGCTAGTGTAACTAGCAAGAGTACCACGAAAGCAAGAAAAAGAAGTACGCTATTAACTATTAACGTACCTGTCTCTTCCGAAACGAATGAGTACGATGAGATCTCGTGTGCTACCATCGAATGAGGTTAGTCT
+
@;:<>A=A?BBACCCA@@A@BA@@C@BBB?BBBDBC?B?CCCCCBB=BC<@<@BB@@B@B0B>BBBBDDECCCB>AAACGDD3DC@C@CCC8BBC?BBBB@@@>><??BB>A@C?BBAACBBBDDCBBBBBB?BCBB798BBBBCB?A?B:;8;AAABAAC@CCBCBB@BA@@AB;?;;BB;@@@;@@CBA.9>499>>>=<<>=D=AABA<@:=<C@@=@@AAACC@C?BCC>BCC?CBCBBBAAAABBABBA:976/////<@9=9>>@:=A::6:<@A@;;
@ATNG8:02372:01638
GATGGTAGTGATACAGATCAGACACCAGAAGATCAGGAACTCTAGAAGAATTCAGATTTTTAACACGAGAGTAAACGTAAAAAGAAGGTTTTACAAGACTCACGTTAACAATATTGCAGCAGTACGCACACAATCGAAGCTCAGTAAGGATGGCTAGTGTAACTAGCAAGAATACCACGAAAGCAAGAAAAAAGAAGTACGCTATTAACTATTAACGTACCTGTCTCTTCCGAAACGAATGAGTACGATGAGAGAGCTCTCTCTACCATCGAATGAGGTTAGTCT
+
:;:>@BBECDCC@>;;;554;;;4505<>055=:::9<7=:<794>8>>@D?::975666'60558ABCB>==>5>=A@BBB1A@;>4;:;&5<<7;<;;===>B@B@DC?AAA8::ABBBBBCCCDCCCBB>ADDD?AAB@?@@@:A=A::6:BBBBBBB?BBBCCC?CC=>>?399<<<4<891888888%8=9=858>>@@D<@;>>?B9>:>>BBA?ACAAACC@C?BBB>AAA@A@ABBBBBB>:9A8:9>>?>>>@A>>><AAAAA<??==8<7<@:99
@ATNG8:02372:01640
GATGGTAGTACATGATAGACGACACCAGAAGATCAGGAACTCTAGAAGAATTCAGATTTTTAACACGAGAGTAAACGTAAAAAGAAGGTTTTACAAGACTCACGTTAACAATATTGCAGCAGTACGCACACAATCGAAGCGCAGTAAGGATGGCTAGTGTAACTAGCAAGAATACCACGAAAGCAAGAAAAAGAAGTACGCTATTAACTATTAACGTACCTGTCTCTTCCGAAACGAATGAGTACGATGAGAGAGCTCTCTCTACCATCTAATGAGGTTAGTCT
+
==<<7<<<;;;;;;;==BBC;99669>>>:>BA@@<8@>@??@AA@=@A4939<===>>?0;?CCDCDBCBCCC=BAAAA@A0AE?E@BBB=BEFAC@AAB@@::8:?BB?BBB<@?AAA@A@BBECCCDBB@BBBA?A@AAABBC>B?B;;6;C@@@CDB=?@B?@?>BB<:::4:0@@>5;00+/9998,6928///::=<>=A<@@@@=A<>>CCB@CBCBCCD@D?BBA;A9959@@@CBBBBAAACBBA>>A;:;@>>>@9:///:6::>><@=>B@??
@ATNG8:02372:01659
GATGGTAGTGTCATATGAGAGTGTGTACTCATTCGTTTCGGAAGAGACAGGTACGTTAATAGTTAATAGCGTACTTCTTTTTCTTGCTTTCGTGGTATTCTTGCTAGTTACACTAGCCATCCTTACTGCGCTTCGATTGTGTGCGTACTGCTGCAATATTGTTAACGTGAGTCTTGTAAAACCTTCTTTTTACGTTTACTCTCGTGTTAAAAATCTGAATTCTTCTAGAGTTCCTGATCTTCTGGGATGTGTGCGCAGTGCCTACCATCGAATGAGGTTAGTCT
+
==<<?B=AABB=>=CCCCCBBDECCBCCAA?@=@@@C=CB?A>A@CBBCC=A@<;:7;9==>=:D@BCCBBBDEE=@?@?@.?B?BCED?::;C9;;C?AB=ABBBBCACICCCCCC@CCD@C@BCCCCCBB?BBBD>AACCA@@BABBBBAAAD?CCC@BB?B?BBCCCCBAA5;;;;;.;<@<A@DCC2DBBBB9;;DBCCF=;;ADCDC5CCBBB?B?BB?@@@DCBB@D@CCBBBB:@9;;0;;;;;;A@ACB;;;B=@@B?BABBC?AAAC@B@BGGFC
@ATNG8:02380:01662
GATGGTAGCGCACACATAGATACAGTACTCATTCGTTTCGGAAGAGACAGGTACGTTAATAGTTAATAGCGTACTTCTTTTCTTGTCTTTCTGTGGTATTCTTGCTAGTTACACTAGCCATCCTTACTGCGCTTCGATTGTGTGCGTACTGCTGCAATATTGTTAACGTGAGTCTTGTAAAACCTTCTTTTTTACGTTTACTCTCGTGTTAAAAATCTGAATTCTTCTAGAGTTCCTGATCTTCTGGTCTACTACACTGTACTCTACCATCGAATGAGGTTAGTCT
+
59::5;>CBCCCICCCDBCBBBBBBB9;;A:93:@@@8AA>B>;9:CB@@?@CCCC@D?BBBB=A?AABC@@@BA;9:99-3:53//>>70//;;9::=6;?788558AADDDDDDBC@BBB@C@DECCCCBB?BCDD?BBABCBBBCCCBB@@@D?CCC?AA=A>BBBBBCBCC@CCBBC9@;@;999999$:DBBC=BBCCCCDEDD?BBBB1BBCCD@C@BC?BBBBBBC@C@AABBBC=?>B?BCCCCCCCCBBBDCEBDBBA?BBCCD@BBAA>@?BB???
@ATNG8:02384:01674
GATGGTAGCTCTGCTCTGACTCTCGTACTCATTCGTTTCGGAAGAGACAGGTACGTTAATAGTTAATAGACGTACTTCTTTTTCTTGCTTTCGTGGTATTCTTGCTAGTTACACTAGCCATCCTTACTGCGCTTCGATTGTGTGCGTACTGCTGCAATATTGTTAACGTGAGTCTTGTAAAACCTTCTTTTTACGTTTACTCTCGTGTTAAAAATCTGAATTCTTCTAGAGTTCCTGATCTTCTGGATATGAGTGACTCGTGCTACCATCGAATGAGGTTAGTCT
+
4:99.55:5566=<:9<///7///5:88:84404<<>5==9=8<<;;;<<8;;;;:5:7<;<<7:797//////9=055<::'44.439<04///)//9477)45<::;:;>56559:<??D@C?BC;;;;;C>BA@@>B@@ABA@@@::9ABBBB?B::7:@;?4:9A:;;CBC9;;CCC:C@C=AACBB0BBBBC9C;;;:?;;9939:::(9455<9=8=<;==<??;B9B9A<;BBB?ABC?BBB;;;BB@@@@A@A000AA=;A@AB?A;:9?C=???BA
@ATNG8:02349:01693
GATGTAGTATAGAGCTCTACATAGTACTCATTCGTTTCGGAAGAGACAGGTACGTTAATAGTTAATAGCGTACTTCTTTTTCTTGCTTTCGTGGTATTCTTGCTAGTTACACTAGCCATCCTTACTGCGCTTCGATTGTGTGCGTACTGCTGCAATATTGTTAACGTGAGTCTTGTAAAACCTTCTTTTTACGTTTACTCTCGTGTTAAAAATCTGAATTCTTCTAGAGTCCTTGATCTTTCTGGGTGCGCTACAGTCTCTCTACCATCGAATGAGGTTAGTCT
+
?==;>?=ABC?BC=>@=<<695>>??=@<9:39???:=>:;<89787;;2;=:6;<@,0/66263779<<5225255555(554:8990766939996AA7;>@>>><AAA?>>??<@AA586999=9::@<AAAC;@ABAA:::ABA???===7888=BA<><>F@<;<BA@5:8888)8:>5;;AAA/>>AAB5==;;;8=://-/@>@,=7;7=7<9////<;97333)-(-99///(/..7.777777=;7778>>>@???9>>>>@===>?=?=AAAA>
@ATNG8:02350:01681
GATGGTAGTGTCATATGAGAGTGTGTACTCATTCGTTTCGGAAGAGACAGGTACGTTAATGTTAATAGCGTACTTCTTTTTCTTGCTTTCGTGGTATTCTTGCTAGTTACACTAGCCATCCTTACTGCGCTTCGATTGTGTGCGTACTGCTGCAATATTGTTAACGTGAGTCTTGTAAAACCTTCTTTTTACGTTTACTCTCGTGTTAAAAATCTGAATTCTTCTAGAGTTCCTGATCTTCTGGTCTACTACACTGTACTCTACCATCGAATGAGGTTAGTCT
+
559:5;;=BB>>>=;;;<=B@?@CCDCCEBBC>ABBB<BA=A:966<;@@?>@@>C@C@CDC?B?B;;;?@AAB??@??<,<=9?>?D>?:@=:==C@CD99:BBBB@CHCDCCCC;;;B@C=BBC;;<BB=@ABB?B<;<BAA@@@<;;@@@??A@@>?D?C?BA@@@@@AB9;;BBC9C>B>BBBBB2BCCCD:;;B;;;C<;;@EFHD1@@BCCAEACCADBBBBCD@C?@AABAA>A?@=A;<;;CBBBCBCCGCCCDCC?AABBA@@;;;>A@ABBBA
@ATNG8:02352:01708
GATGGTAGCACACGAGATCTCATCGTACTCATTCTTTCGGAAGAGACAGGTACGTTAATAGTTAATAGCGTACTTCTTTTTCTTGCTTTCGTGGTATTCTTGCTAGTTACACTAGCCATCCTTACTGCGCTTCGATTGTGTGCGTACTGCTGCAATATTGTTAACGTGAGTCTTGTAAAACCTTTCTTTTTACGTTTACTCTTCGTGTTTAAAAATCTGAATTCTTACTAGAGTTCCTGATCTTCTGGGTGCGCTACAGTCTCTCTACCATCGAATGAGGTTAGTCT
+
BB@@=@<AAB@A;;999994444599;;;<<@8@==0=>8=5555;56515;9995>5966>:>9BB@;;;:9>;97878$7<3<987*3:/0)//95:;6<=88@A=A@@>=<BA:<==3:3969//...4::;>3252;;;55555555556....(..(.0557;99>88788A;A.>29707:;;;,<<<<;*//66949<=898(////(////;061;?;@A>>=<<=8=5::>B>><>??>7766669;9:>????ABBCB7;;99@7///69=9:::>=
@ATNG8:02358:01684
GATGGTAGATATATGCACGCTCTACCAGAAGATCAGGAACTCTAGAAGAATTCAGATTTTTAACACGAGAGTAAACGTAAAAAGAAGGTTTTACAAGACTCACGTTAACAATATTGCAGCAGTACGCACACAATCGAAGCGCAGTAAGGATGGCTAGTGTAACTAGCAAGAATACCACGAAAGCAAGAAAAAAGAAGTACGCTATTAACTATTAACGTACCTGTCTCTTCCGAAACGAATGAGTACACACTCTCATATGACACTACCATCGAATGAGGTTAGTCT
+
49995;;;=ABCCA;?@<=?@?A??:>>>044;==>>B=?AC798>8=<2;88<722>==*=5A>9;==AAAAA875:=9==,9?.9.999&0;A;000=9?CCC@D?BB@BBA>A@?>@;;;CCCCCCDBB@BBAA?A???A?>?30+000,0@;;=@CC@ABBBBB?BB=A@B=AA878)2664556677%7=:>;;;AA@@=9=7<9//)/)/9@AC?BBAAABB@B@BBC=BAB@BBBBBBBBBB@@@@;;;AABBBCBBBB@BBBBB?BA::69<@ACBA
@ATNG8:02361:01693
GATGTAGTGTCATATGAGAGTGTGTACTCATTCGTTTCGGAAGAGACAGGTACGTTAATAGTTAATAGCGTACTTCTTTTTCTTGCTTTCTTGGTATTCTTGCTAGTTACACTAGCCATCCTTACTGCGCTTCGATTGTGTGCGTACTGCTGCAATATTGTTAACGTGAGTCTTGTAAAACCTTCTTTTTACGTTTACTCTCGTGTTAAAAATCTGAATTCTTCTAGAGTTCCTGATCTTCTGGACGACGCGCACTGACACTACCATCGAATGAGGTTTAGTCT
+
9=;666@656=><<==665=:::::98;9672///7)//497<>===<<.44944./385--(-(-88:<=<:?<:<===)33-3344(3828-3374996:<=<=<7<B477;:>;>8868:??=>=@@A5;:881;DC;;;BCCCBBAA::;@CCC@CB@D?BBCCBCBBB>C;;;;.;>B5;;A@A,?;;;@/::ABAAAA@B=B@@@,?==99299>A=ABEFCCC@B?BBBBCB?AAB?B;;;<B;;:BA;;;A@A@@@69:@AC<:9:@299)4AA>>
@ATNG8:02364:01687
GATGGTAGCACGAGTCACTCATTCCAGAAGATCAGGAACTCTAGAAGAATTCAGATTTTTAACACGAGAGTAAACGTAAAAAGAAGGTTTTAACAAGATCTCACGTTAACAATATTGCAGCAGTACGCACACAATCGAAGCGCAGTAAAGGATGGCTAGTGTAACTAGCAAGAATACCACGAAAGCAAGAAAAAGAAGTACGACTATTAACTATTAACGTACCTGTCTCTTCCGAAACGAATGAGTACGTGTGCGACGTGTCTCCTACCATCGAATGAGGTTACGTCT
+
?A@;:>>CICCF?B==B=BBBB8@8<BB9;99?:;4:=?=AAAAA?@?=@?BBA@ACCC3B?BBBBB???BBE=BA=====*<<4:1988(8+/826....8668869232(,,,(,,2222,----2356;?<><::57///:;/88,76;;>:=<=>>>>>:>=>?>>:==:=@D:==??>4=8/+/;9;9*--)--,,---6684?=?8888=8==<==:>>ABBAA;>9==>4===:8//9//.96555599522769:;899977779<39;=;7=36668//
@ATNG8:02367:01698
GATGGTAGGTGCACATGAGTGTATCCAGAAGATCAGGAACTCTAGAAGAATTCAGATTTTTAACACGAGAGTAAACGTAAAAAGAAGGTTTTACAAGACTCACGTTTAACAATATTGCGGCAGTACGCACACAATCGAAGCGCAGTAAGGATGGCTAGTGTAACTAGCAAGATACCACGAAGCAAAGAAAAAGAGTACGCTATTAACTATTAACGTACCTGTCTACTTCCGAAACGATGAGTACGATGAGATCTCTTGTGCTACCATCGATGAGGTTAGTCT
+
=<<=;@@@:<<BJCF=9:>C@AABA@????BB@?@@=@=??>??:;49=9=9=@?==>=>,?9>>=@@996;;A:BBCCCCC1BB@B?CED;BCB?AA999@@:::+9<??8>>A<@9939868;;@@@A@@@<:;;@5;;9785=><A:==>=@=>>;;;>=>>?@;;469666)...7.3568(66655$/33/..99@==8=:;;;B=B=>>><;8:==@///95;6766.///3744...65558922279;7==?>@@A;@99///977)/*/::?A
@ATNG8:02368:01722
GATGTAGCTCACGTACGTCACACGTACTCATTCGTTTCGGAAGAGACAGGTACGTTAATAGTTAATAGCGTACTTCTTTTTCTTGCTTTCGTGGTATTCTTGCTAGTTACACTAGCCATCCTTACTGCGCTTCGATTGTGTGCGTACTGCTCAATATTGTTAACGTGAGTCTTGTAAAACCTTCTTTTTACGTTTACTCTCGTGTTAAAAATCTGAATTCTTCTAGATTCCTGATCTTCTGGTATGACTAGTGTACTACTACCATCGAATGAGGTTAGTCT
+
AABBBBCDCCCBBBC96:CFBCBCCCBBBBCACCBC>BB?B?BAACCBB?BBA@@>B?BABB@C@C>>>BBDCA?A>>>A.>>49;@A::?>B?BBB?BC?@@@B@><>>???@AA<@>><><>>>;;;@A<@@@D<>>?787=?@?>>>@AA5:;;5;@5;6;>@???A@@:==???2>8=7:::::):>9991999///997:4::::+;?@@B=D=??;?AA>;;5;5;>>>==:=BB=A@>>>@@@@@A@@??>;;994666;94777;1616@@99
@ATNG8:02375:01719
GATGGTAGTATATCGCGTCGCTATCCAGAAGATCAGGAACTCTAGAAGAATTCAGATTTTTAACACGAGAGTAAACGTAAAAAGAAGGTTTTACAAGACTCACGTTAACAATATTGCAGCAGTACGCACACAATCGAAGCGCAGTAAGGATGGCTAGTGTAACTAGCAAGAATACCACGAAAGCAAGAAAAAAGAAGTACGCTATTAACTATTAACGTACCTGTCTCTTCCGAAACGAATGAGTACACATCGTCGTGTCGTGCTACCATCGAATGAGGTTAGTCT
+
?A@<?BBCCCCCHCCCAAAA@CCCB?C@A<ABF<;;?B>ACE@AAC@CA@D@??::;EED3C>AAABBCCBBBB>BAABCCC2BB@F?AAA9ABB?;;;BCCCCE?A>AC?AAA>AAABBBCBBBCCBBBBB@BBBB<@>==?AAA;A=@??<?BCBACCA?AABBAB?BC?>>?9::888)7761778888%/97=///;;AAA<A=AA??:>:=ACBB@BBA@ABB?B?ABB=BBB@CBBAABA>AAAAA@AAA????888BDC@AAACC?ACAA>=;A???>
@ATNG8:02378:01709
GATGGTAGTGTGTCTCTGAGAGTAGTACTCATTCGTTTCGGAAGAGACAGGTACGTTAATAGTTAATAGCGTACTTCTTTTTCTTGCTTTCGTGGTATTCTTGCTAGTTACACTAGCCATCCTTACTGCGCTTCGATTGTGTGCGTACTGCTGCAATATTGTTAACGTGAGTCTTGTAAAACCTTCTTTTTACGTTTACTCTCGTGTTAAAAATCTGAATTCTTCTAGAGTTCCTGATCTTCTGGTCTACTACACTGTACTCTACCATCGAATGAGGTTAGTCT
+
;;;<?BBBBBBBDB;9:CABAA@@@@@A?@?B?A@@@;@B@B?BCBBCDCBBBBCCADAC@@@?C?CBBBC;;:A;99999$9<5<<BC=@BAA?ACG@CC:;;CECD@CCBBCBBB@CBB@B@CCBBAA@A<@BBB?C@@@CBBBBBCBBBAAC?BBB@BB?B=??AAAACBB@BBDJE;C?B;;;;;;*;@A@B<BBBBCCCBBB?BBCC2BBCDC@B@BB?BBBBAAC@C@CCB@@?>A@C@CBBBEDBBBCCCCECEDCCC@@@@CB=@@:949=?@@AA
@ATNG8:02380:01706
GATGGTAGCGCACACATAGATACAGTACTCATTCGTTTCGGAAGAGACAGGTACGTTAATAGTTAATAGCGTACTTCTTTTTCTTGTCTTTCTGTGGTATTCTTGCTAGTTACACTAGCCATCCTTACTGCGCTTCGATTGTGTGCGTACTGCTGCAATATTGTTAACGTGAGTCTTGTAAAACCTTCTTTTTACGTTTACTCTCGTGTTAAAAATCTGAATTCTTCTAGAGTTCCTGATCTTCTGGCTCTCGTAGACAGATACTACCATCGAATGAGGTTAGTCT
+
49495;<@@@BC>A@@BABBBDCCCCABBBCB?C@A@8;;5;;:95@?9:05<<BB?B?AACC@C?BCCB==>><8;9999,<@<0..::-..-9>)//:6;;633276<8=>====A<=ABB?B@DGCBCCBB>BCBB?CBBBBBBCCCBAB:::B?B@@<@?<??BBBBBGDEE@AABBB7A=A<;;;;;*;BABB>CBEDDCHBBB@BGGF5CCCHC@C?CB@CCCCC@?>@@CBBBCB?BAB?A:::;;;ABBBBBBBBBBCB@BBCCC>?@@@=@?BBBCB
@ATNG8:02383:01707
GATGGTAGCTCTGCTCTGACTCTCGTACTCATTCGTTTCGGAAGAGACAGGTACGTTAATAGTTAATAGCGTACTTCTTTTTCTTGCTTTCGTGGTATTCTTGCTAGTTACACTAGCCATCCTTACTGCGCTTCGATTGTGTGCGTACTGCTGCAATATTGTTAACGTGAGTCTTGTAAAACCTTCTTTTTACGTTTACTCTCGTGTTAAAAATCTGAATTCTTCTAGAGTTCCTGATCTTCTGGTGAGATATGCATGATGCATCGAATGATGTTAGTCT
+
BBCC?BBBBCC>CCCCCCCBBCBBBCAAABCC?AAAC=CD@C@BBBBECC@BBAAA@C@CCCD<A>ACBCBBBBB?@@@@?1AC?BBBC=CCAA?A@@<@C=@@ACCD@BCCCCBBB@BBC@C?CCCCBBBC@BBBB?BA@???A?@CBBABA@@=@::7:F@C@CBBCCBCAA?ACBDD9A?A?BBCCC5CBBBC>CBBCCCBBBB@CCCC5AAACC@B@BB@BBCBBAA>A@BBBBBB>A>B=ABBBBDDDBBBBCB999ABBBB?BCABBC@BCAAB
@ATNG8:02383:01728
GATGGTAGTATCTGCACACTCTGTCCAGAAGATCAGGAACTCTAGAAGAATTCAGATTTTTAACACGAGAGTAAACGTAAAAAGAAGGTTTTACAAGACTCACGTTAACAATATTGCAGCAGTACGCACACAATCGAAGCGCAGTAAGGATGGCTAGTGTAACTAGCAAGAATACCACGAAAGCAAGAAAAAAGAAGTACGCTATTAACTATTAACGTACCTGTCTCTTCCGAAACGAATGAGTACACATCGTCGTGTCGTGCTACCATCGAATGAGGTTAGTCT
+
:=>C9B=BBCGBCAAAB@A=<<<>C?CDC?AA;;;C@C?@@?=;???77/368;;;;;;;.86AB>BBDD@::;378@BFFF2@B@C@DDG=BCB@CBBCB;;:A?B?BA?ABC?BBBCGCCFHCAAAEDBB@@@?B=???B:99A3<5<;;5;8???B@A=@@@BBB?BB>AAA>A=@AA36871888889%/858///78=>><><?;==8>:>?;;;?BBBBA@@?C?BCD>BBB?BBBBABBAB>==>@BCB@??AA@ABBA@CBBBA;???A4949AA@?
@ATNG8:02388:01717
GATGGTAGGAGACACGTCGCACACGTACTCATTCGTTTCGGAAGAGACATGTACGTTAATAGTTAATAGCGTACTTCTTTTTCTTGCTTTCGTGGTATTCTTGCTAGTTACACTAGCCACCCTTACTGCGCTTCGATTGTGTGCGTACTGCTGCAATATTGTTAACGTGAGTCTTGTAAAACCTTCTTTTTACGTTTACTCTCGTGTTAAAAATCTGAATTCTTCTAGAGTTCCTGATCTTCTGGGCAGACTCTCACACGCCTACCATCGAATGAGGTTAGTCT
+
9;><7<<<8BBAB@@996=>CCCDCCCCCDDGABDBB=BC@C@AABABAA???@@@9?598AA9@?@CCB@A@;;59??;@+BB?CCDC=BCA@>?BD=BC9;;CBBB@BBCCHDAA;;;;0;=BBAB;<<C@AABD?ABBBB;;;ABB@>000@<@<;:;B=A=?@DDCBCBC>@;;;;.;=A>;;;;<*;AAAB=B;;;BAA;;;?BBCD3AAA;;:;@CC@DEFCBAC?B@;;:CBD?BBCC>CICDBBBBB;;;@AE?BBB8;;@@@<@@@@;@=;;;CC
@ATNG8:02344:01734
GATGGTAGGACGAGCGTCTGAGAGGGTACTCATTCGTTTCGGAAGGGACAGGTACGTTAATAGTTAATAGCGTACTTCTTTTTCTTGCTTTTCGTGGTATTCTTGCTAGTTACACTAGCCATCCTTACTGCGCTTCGATTGTGTGCGTACTGCTGCAATATTGTTAACGTGAGTCTTGTAAAACCTTCTTTTTACGTTTACTCTCGTGTTAAAAATCTGAATTCTTCTAGAGTTCCTGATCTTCTGGGCAGACTCTCACACGCCTACCATCGAATACGGTTTAGTCT
+
66=>:>??9666554449;<<BBCB>:96?E@A>A000+0;*0*//)//7739;;<:7<.555;.5.59999:98:588::8)88283733&3>99066>9>B@C@@@AB?BBBBBBAA>?AB;@<<;:76222487772552:::5535888///7(//549=4;7;A>>?==:<6;799:-:7<788888(8::::1;>>>?>>>>=7;;<;+;===><@<@C=AA@@@?@<@=@@@@::3666606///33;366==:>:7=@@5://-727-///66.37777
@ATNG8:02354:01741
GATGGTAGGACGAGCGTCTGAGAGGTACTCATTCGTTTCGGAAGAGACAGGTACGTTAATAGTTAATAGCGTACTTCTTTTTTCTTGCTTTCGTGGTATTCTTGCTAGTTACACTAGCCATCCTTACTGCGCTTCGATTGTGTGCGTACTGCTGCAATATTGTTAACGTGAGTCTTGTAAACCTTCTTTTTTACGTTTACTCTCGTGTTAAAAATCTGAATTCTTCTAGAGTTCCTGATCTTCTGGTGAGATATGCATGATGCTACCATCGAATGAGGTTAGTCT
+
4444.5::;>B;6654=;<>:9994=;;566>665>>2669<8<<???@@=@;;:@?B=@@A@?D@BAAABBCBB>;;:;::%;A5;9;@00000)///)/C5566><>:@CCBB@@@=@@C=@<ABB@@ABB>ABCC?CBCB@@@AA@@???::9=?==:<<6=9==ACCCC@B;@;;;/99==BDDDDD);00<<+00<AACB;;;4;::9'9;;==:>=>>:?@@?AAB?C@BBBCBB?B:<7;BA@ACDB@@@A;;;AA@@@=@ACAA?@@@A?B8;;@@B
@ATNG8:02358:01736
GATGGTAGCGCACACATAGATACAGTACTCATTCGTTTCGGAAGAGACAGGTACGTTAATATGTTAATAGCGATAACTTCTTTTTCTTTGCTTTCGTGGTATTCTTGCTAGTTACACTAGCCATCCTTACTGCTCTTCGATTGTGTGCGTACTGCTGCAATATTGTTAACGTGAGTCTTGTAAAAACCTTCTTTTACGTTTACTCTCGTGTTAAAAATCTGAATTCTTCTAGAGTTCCTGATCTTCTGGTAGAGCGTGCATATATCTACCATCGAATGAGGTTAGTCT
+
AB;;9;???@>@CCCBB@@@B;;9?544<::=6=@>?6<@:>9665554439:<<<7<85845<3959775,,,,(,6(,,,,,$-88,79::243493840*/;)//779:7;<;<BBBB?AAC;?9@CAA@@@@9AB@@<@@>@@A@ABABAAA@AA=::9?AA@C?BA:::@@@@=?9::::'93>.9555&4:;;=6>;>9995555.5555$59955168<=9;;;996>9=9==<A@A:::@<@@@AC;;;BBB@@ABBCAA@?BA@@A<==:939;<A@CB
@ATNG8:02360:01757
GATGGTAGAGAGACTGTAGCGCACCCAGAAGATCAGGAACTCTAGAAGAATTCAGATTTTTAACACGAGAGTAAACGTAAAAAGAAGGTTTTACAAGACTCACGTTAACAATATTGCAGCAGTACGCACACAATCGAAGCGCAGTAAGGATGGCTAGTGTAACTAGCAAGAATACCACGAAAGCAAGAAAAAAGAAGTACGCTATTAACTATTAACGTACCTGTCTCTTCCGAAACGAATGAGTACTATGTAGAGCTCTATACTACCATCGAATGAGGTTAGTCT
+
994505=<<<>C@<666<<=@@@@@9@@A>BB>8986=49?>797>;9:49<898;;=<=.75::=@;:;<888*8:@@>>=(9@.9.9>>0=9=:>?>>@AA@A=A???=?BB?AABBBCCCCCDBB;;;@=@A@A=AABAAABB>B?A;;89@?>AB<B?ACBAAB>@?:9:937:989.777.555555$5:49656::;BC=@;===B=B=88;BB?@@@BAAA?@000>5=00*0;;=@AB@>>>@D@>::;>==<A???@<?====8=@9949:???@?
@ATNG8:02361:01747
GATGGTAGACATATCGTACTCTCTGTACTCATTCGTTTCGGAAGAGACAGGTACGTTAATAGTTAATAGCGTACTTCTTTTTCTTGCTTTCGTTGGTATTTCTTGCTAGTTACACTAGCCATCCTTACTGCGCTTCGATTGTGTGCGTACTGCTGCAATATTGTTAACGTGAGTCTTGTAAAACCTTCTTTTTACGTTTACTCTCGTGTTAAAAATCTGAATTCTTCTAGAGTTCCTGATCTTCTGGATATGAGTGACTCGTGCTACCATCGAATGAGGTTAGTCT
+
44==:>DCBBCFCCCCBDCBBBCCDCBBAABCGDBBB=??<??CA=88<>8>=<==8>8=9==3?=DED@?=<58-27777)7<6>;;:.:56+64;567(66+587825,5A@===CC=DDD6868;;?===@<AAAA<@>>>>>??AA@@@????;>>?=DD=A9>>AAAAA@@:?>>=>2>;A7>;@@@.@@9990988///;89?;AAAA/A>>>@:?;::7:>??@@@:@<@A@>@@:?>C;????@A=<>AA@>?===@AA=CAAAA;9799-3-36999
@ATNG8:02362:01754
GATGGTAGACACGTGTGCTCTCTCGTACTCATTCGTTTCGGAAGAGACAGGTACGTTAATAGTTAATAGCGTACTTCTTTTTCTTGCTTTCGTGGTATTTCTTGCTTAGTTACACTAGCCATCCTTACTGCGCTTCGATTGTGTGCGTACTGCTGCAATATTGTTAACGTGAGTCTTGTAAAACCTTCTTTTTACGTTTACTCTCGTGTTAAAAATCTGAATTCTTCTAGAGTTCCTGATCTTCTGGAGATATCATCAGCGAGCTACCATCGAATGAGGTTAGTCT
+
55<<7<<<@<@:95<554;<5445<:556C@@;@@AA<AA=A?A?@?DAA599@?A?C=AAAA>A?BBB@A=:8;4<;=<=/;:7><==7<@@A;<8//)/9)///(.33.39@AAC??<8891818=A>>>>@=@AAA:>=@@>>>@@@@@@;;;?9888<AA;><>??@??>;;5;=>==/=4:3::>>?/@A@AA:A;;;>===>=<=@@@,>///@6:6>>;>AA?>>><A=@@@AAA6::<9<>@@><<AAAAAAA>>>>?>8=>>>@<>>>@;949;766
@ATNG8:02364:01758
GATGTAGAGAGACTGTAGCGCACCCAGAAGATCAGGAACTCTAGAAGAATTCAGATTTTTAACACGAGAGTAAACGTAAAAAGAAGGTTTTACAAGACTCACGTTAACAATATTGCAGCAGTACGCACACAATCGAAGCGCAGTAAGGATGGCTAGTGTAACTAGCAAGAATACCACGAAAGCAAGAAAAAGAAGTACGCTATTAACTATTAACGTACCTGTCTCTTCCGAAACGAATGAGTACAGAGAGTACGATATGTCTACCATCGAATGAGGTTAGTCT
+
/7///:7;;>;?;;;55556/8:;3/0/6:?:::;:=<;:83337,3317688344===+;158=B@A@???A487:9599'9D:@:@DD769>8<>;>=0///*/59;6::<4:9>799?ABB;;:@?@@@ACBB?AA@@?AAE=A>A;;6:?@>>::9<@AAAAB?99499:?@>:;:)557.79999)./28.//66<<B5919<9:5:9>=A@@>?BBBCCC?B<??D=A::5::@@ACB?>B>>>?;;;??===>888>8==>??;=<<@5=9=@AA;
@ATNG8:02364:01766
GATTAGTGATACAGATCAGACACCAGAAGATCAGGAACTCTAGAAGAATTCAGATTTTTAACACGAGAGTAAACGTAAAAAGAAGGTTTTACAAGACTCACGTTAACAATATTGCAGCAGTACGCACACAATCGAAGCGCAGTAAGGATGGCTAGTGTAACTAGCAAGAATACCACGAAAGCAAGAAAAAAGAAGTACGCTATTAACTATTAACGTACCTGTCTCTTCCGAAACGAATGAGTACGTGTGCGACGTGTCTCCTACCATCGAATGAGGTTAGTCT
+
;;;.55:;<=<<<<@AA=A>>BC??@;7::<?>=497<9:::9;433.32333<<===+=1228;88:9CC=988????>0@D;?<@>>2CC@<?CBC@CCBB@C?BB;??=:=<=<@@@CBBBB@@@@@=@BAB=?????ABB?C@C<;9;CAABBCC@BBB????BB>??B577B?>7<771678888%/:5//./335784755:>>6A766:B@;??>99471759;=5899.73;;AABAAA988::<<AAB@>>;>AA=BBB@@9;://)/59==?>
@ATNG8:02366:01777
GATGGTAGTGTCAGTGCGCGTCGTCCAGAAGATCAGGAACTCTAGAAGAATTCAGATTTTTAACACGAGAGTAAACGTAAAAAGAAGGTTTTACAAGACTCACGTTAACAATATTGCAGCAGTACGCACACAATCGAAGCGCAGTAAGGATGGCTAGTGTAACTAGCAAGAATACCACGAAAGCAAGAAAAAGAAGTACGCTATTAACTATTAACGTACCTGTCTCTTCCGAAACGAATGAGTACTATAGACTATCTGAGACTACCATCGAATGAGGTTAGTCT
+
::<=9<<ABBB@;;;;==BBBBBAA=ABA<@@<<;@?A=@@A897A<>>=?;>?997>>>.@9>><BBBCC>>?7;8;:BBB1BB>C5;;;6;>@:CBBBBEDBB?B?BF@EBB9:8BABCCCCBCCCBBAB@ABBA>BA@?@A@@<@?A@?<?AAABBCC@BBBBBB?BC?AA>:=====1:88188888(8>:<888A??>>;>;?@HE8;7;>BAA?ABBBBBC@C?AA@<A@A>BBBBBBBA????AABAABBB988BBBB@B>>>C?BBBB?B<@@???
@ATNG8:02367:01735
GATGGTAGTGTCAGTGCGCGTCGTCCAGAAGATCAGGAACTCTAGAAGAATTCAGATTTTTAACACGAGAGTAAACGTAAAAAGAAGGTTTTACAAGACTCACGTTAACAATATTGCAGCAGTACGCACACAATCGAAGCGCAGTAAGGATGGCTAGTGTAACTAGCAAGAATACCACGAAAGCAAGAAAAAAGAAGTACGCTATTAACTATTAACGTACCTGTCTCTTCCGAAACGAATGAGTACTATAGACTATCTGAGACTACCATCGAATGAGGTTAGTCT
+
::<<8<>BCECBCBAACBBBBCBDC@CDC@CB@@@A?B?ABDA???;??:??AA@??EKE3C?BA>BBBBA@AC;<<ADDFG5AA<A5<;<6;BD@AAABCCDCC?B?BC?BBB>AABCDCCCBBBCCCCBB?CCBB=A><<<<=?<??C?@>ABBBBBBB@BAAA@@<@@:>9:38<889-7:98==>???(<=9=///<<A;;7;<??@C;?;?AB;;8:???BCB?C?BBC>BBB@AAABCCB>>CD@@>??ACAAAAACCCC=AACCC@BB>><>=BBA??
@ATNG8:02370:01759
GATGGTAGCATCATGCATTTCTCACCAGAAGATCAGGAACTCTAGAAGAATTCAGATTTTTAACACGAGAGTAAACGTAAAAAGAAGGTTTTACAAGACTCACGTTAACAATATTGCAGCAGTACGCACACAATCGAAGCGCAGTAAGGATGGCTAGTGTAACTAGCAAGAATACCACGAAAGCAAGAAAAAAGAAGTTACGCTATTAACTATTAACGTACCTGTCTCTTCCGAACGAATGAGTACTGCGTCTCACTCTCGCCTACCATCGAATGAGGTTAGTCT
+
<696:>>@CBCCA965=CC766>;@;@CD7;;:?9:.434449:<A9BC@G@AA@?=<<?,?<@@@???AA???8:9;BCCB1?@>A=ADD:CBB@BBBBBA@@@59338289928=73666>@A9:9<999=??>A9>>;=>897;@:?@=6;<=:;;;?6//////4886=?:.229990922,2::9;9$//(//(//88;;=8<5<9997;7525<<8ACBBB@B?A0798=;;;>>>;>;7788CBBBBBBAAB???>AAA>ADABB=@@??9;6;=>==
@ATNG8:02371:01771
GATGGTAGGAGACACGTCGCACACGTACTCATCGTTTCGGAAGGAGACAGGTACGTTAATAGTTAATAGCGTACTTCTTTTTCTTGCTTTTCGTGGTATTCTTGCTAGTTACACTAGCCATCCTTACTGCGCTTCGATTGTGTGCGTACTGCTGCAATATTGTTAACGTGAGTCTTGTAAAACCTTCTTTTTACGTTTACTCTCGTGTTGAAAATCTGAATTCTTCTAGAGTCCTGATCTTTCTGGGCTGCGCTGATATGCGCTACCATTCTGAATGAGGTTTAGTC
+
7979;9==7@C<<<<>@>;<<=??@@@?<<00/;8918;39)/)//88:<9<<;<<7<7?=::6?5:>888<;885?;===.99496555&27;;5=>>7:@;@AA>>><?@??A@@?;<::*/+/77///:=9BA@@:;;;;::=>>=>>B;;;=7;;><==;>:>>@BA???B:==BBB6B8=788888(8<9<<0777///:9:?=;;;;3;AAAA<A<::7:=<9;///9;<:>>AA9=;=@6@/--73339<<<@@:7722,22,,,+2,9922,22,2---
@ATNG8:02375:01773
GATGGTAGTATATCGCGTCGCTATCCAGAAGATCAGGAACTCTAGAAGAATTCAGATTTTTAACACGAGAGTAAACGTAAAAAGAAGGTTTTACAAGACTCACGTTAACAATATTGCAGCAGTACGCACACAATCGAAGCGCAGTAAGGATGGCTAGTGTAACTAGCAAGAATACCACGAAAGCAAGAAAAAGAAGTACGCTATTAACTATTAACGTACCTGTCTCTTCCGAAACGAATGAGTACACATCGTCGTGTCGTGCTACCATCGAATGAGGTTAGTCT
+
<@<=:B@AB@A;@;;;??<==CCBB7:;=266>;;;9=7<????:?7;=;=9:>==9<<<);03337788888=18899555$9<292555&555.5555<==<<7>>8938>;5;=339AAABBCB;<<BB=@@@@;???8878819<??@=?ACA@ABB<@@CAAA@BB?B@?975/..'./.(.9;;;)33.55579:99949355894=:?@CBB?A:98??=9<78?C;BBB=@>?>>>BBB@A:;:AA@?>>A>>>CDC?CA999;9999299<???A
@ATNG8:02383:01730
GATGGTAGCGAGCGAGTGTGTATACCAGAAGATCAGGAACTCTAGAAGAATTCAGATTTTTAACACGAGAGTAAACGTAAAAAGAAGGTTTTACAAGACTCACGTTAACAATATTGCAGCAGTACGCACACAATCGAAGCGCAGTAAGGATGGCTAGTGTAACTAGCAAGAATACCACGAAAGCAAGAAAAAAGAAGTACGCTATTAACTATTAACGTACCTGTCTCTTCCGAAACGAATGAGTACTGCGTCTCACTCTCGCCTACCATCGAATGAGGTTAGTCT
+
5;@A:=?CDDEA<<B=?CCDCBBBB?C@A>@BB=783938;=<===6><29389455555$57@FJFFCBBBCC=CCCCCCI1B@=@4:::.;CC>;;9?<AACA>A>CA?BBB?BBBBBBBBBCDDGECCC?CCCC>??BB??@A>A=B997:BBBBBBC?BBBBBB@BC?BBB<@@999+9992888898%8>:>888AAABB:?:>??C:>:=ACBB@BBAA@A@=?=???9@@@?BBBCCCCBB@@BCDCBBACCCCC>CCD@DBBBB=@@??<??B@BCA
@ATNG8:02356:01810
GATGGTAGCAGACGTGACAGAGCGCCAGAAGATCAGGAACTCTAGAAGAATTCAGATTTTCAACACGAGAGTAAACGTAAAAAGAAGGTTTTACAAGACTCTCGTTAACAATATTGCAGCAGTACGCACACAATCGAAGCGCAGTAAGGATGGCTAGTGTAACTAGCAAGAATACCACGAAAGCAAGAAAAAGAAGTACGCTATTAACTATTAACGTACCTGTCTCTTCCGAAACGAATGAGTACTATGTAGAGCTCTATACTACCATCGAATGAGGTTAGTCT
+
@@:;?A>DDDCAA?;696@;>@BAA>?FD@CCC::;?B?BBB9:8C?CC@C?AA??;==2AC>@A@BBBBCCCC=A=?=<=<,>@=@=AAA2AD?:<A<ABBCCC?B?BB>@@@>AA?@@CDBBBDCCCCBC@CEAA>@A@?@A??<@?A;::;BBCCCCCABBBBBB>@@=BBB?AA??<5=>=9:<===.=A:?888==@;;7;;??AD;@<@@CBA=AB@@?BB@C?BDD>DAA>@BBDDCCCA@BBBBB??>==@@>===D=DAA?@=@B@@<@=AB999
@ATNG8:02359:01805
GATGGTAGCTCACGTACGTCACACGTACTCATTCGTTTCGGAAGAGACAGGTACGTTAATAGTTAATAGCGTACTTCTTTTTCTTGCTTTCGTGGTATTCTTGCTAGTTACACTAGCTATCCTTACTGCGCTTCGATTGTGTGCGTACTGCTGCAATATTGTTAACGTGAGTCTTGTAAAACCTTCTTTTTACGTTTACTCTCGTGTTAAAATCTGAATTCTTCTAGAGTTCCTGATCTTCTGGCTCTCGTAGACAGATACTACCATCGAATGAGGGTTAGTCT
+
994505=@A<<@<@<@556=ABBCCCCBBBCC@BBBB=BB?D@BBBBBBB?BCAAA@B?BBBB?B?BBAABBBBB?B????/>>9>9::3;CAA>AAC?BB>>>>>AE>A@===AAAAA>>:?;?>>>888?;@A@@:>>?999==><>@A::;C:>>=<@A<@;@@@@AA@==:=@AAA5@8=7::::9.:A==@1866///;99<1989)5<<<@<@<@@<@??;:76179==6;;>6;:=9=@@>>>BAAAAAA<86;732-22222-27/--,-49;922
@ATNG8:02364:01828
GATGGTAGCACGAGTCACTCATATCCAGAAGATCAGGAACTCTAGAAGAATTCAGATTTTTAACACGAGAGTAAACGTAAAAAGAAGGTTTTACAAGACTCACGTTAACAATATTGCAGCAGTACGCACACAATCGAAGCGCAGTAAGGATGGCTAGTGTAACTAGCAAGAATACCACGAAAGCAAGAAAAAGAAGTACGCTATTAACTATTAACGTACCTGTCTCTTCCGAAACGAATGAGTACGATGAGAGAGCTCTCTCTACCATCGAATGAGGTTAGTCT
+
:@B>;?@CDBB=??=>??>==666>9==?9><=<66469=>B995B:?==@;997=8AAB1B=BB;;;;=BAAA9>>::999.9@=C6:::49<=:<@;BDDEDD?A?AC@BAB>@@ABCCCBBBBBCDCCC=BBCB<???>?>?A=B@DBB?BABBBBBC?AAACCC?BB?AA@9?;:::/:::488888(8@:A888@@@@A<A;>>AA=A=AACAB@BCBB@BC7999BC>BBB?BBBBBBCCC@??A??@A????>@A?=><>A@@@;@AAA493:A:99
@ATNG8:02373:01803
GATGGTAGACACGTGTGCTCTCTCGTACTCATTCGTTTCGGAAGAGACAGGTACGTTAATAGTTAATAGCGTACTTCTTTTTCTTGCTTTCGTGGTATTTCTTGCTTAGTACACTAGCCATCCTTACTGCGCTTCGATTGTGTGCGTACTGCTGCAATATTGTTAACGTGAGTCTTGTAAAACCTTCTTTTTACGTTTACTCTCGTGTTAAAATCTGAATTCTTCTAGAGTTCCTGATCTTCTGGTATGACTAGTGTACTACTACCATCGAATGAGGTTAGTCT
+
=>:505;=DCB<;6;554<<?:@?BBABBAAB>@@CD>AA>A<??@@A=?293:9><A144@@8?;@??:?<9<@9<<999)8727575'2<<>8:676(56/5//(....3779:894...4948<B?;::A=CBBB8;;A;;;>A@AAAB=>=@:;;;=AA=A;AAAAAA@??;?@@DF5B:>:=@@@@/@?9;90668667:66:1///)////@7@7AA<AAB>==@<@=AA>>>?;?@@<@AA@@@@@@>@@AAA@>@AA;AAD==7;>>A9>9>AA>=
@ATNG8:02373:01819
GATGCGCATATCAGCGCAGCCCGGAAGATCAGGAACTCTAGAAGAATTCAGATTTTTAACACGAGAGTAAACGTAAAAAGAAGGTTTTACAAGACTCACGTTAACAATATTGCAGCAGTACGCACACAATCGAAGCGCAGTAAGGATGGCTAGTGTAACTAGGCAAGAATACCACGAAAGCAAGAAAAGAAGTACGACTATTAACTATTAACGTAACCTGTCTCTTCCGAAACGAATGAGTAACGATGAGAGAGCTCTCTCTACCATCGAATGAGGTTAGTCT
+
@A0/0/=<ACFCCBBBBBBBE>FAE@;:;CBB?A@BBBBBBB?AA?B?BBBAADDD3B?BB?:::<99990766799>*9949-555&27849:88899>=;A9@@>A@@:><A?;9:888;==?>>B=BB??;@@A><<:93:5:::7;///:;;?:=;;;;@?:;;5;?>:=@888*88818888)5;4;7:8=??AAD<A=@>>><>9>=77188==?@CAA:=:=BA3:8807//://(/5558;99888>>@?@@@@@A=???8818>??;>;>A==>
@ATNG8:02377:01785
GATGGTAGTGCGTGAGAGAGAGACCCAGAAGATCAGGAACTCTAGAAGAATTCAGATTTTTAACACGAGAGTAAACGTAAAAAGAAGGTTTTACAAGACTCACGTTAACAATATTGCAGCAGTACGCACACAATCGAAGCGCAGTAAGGATGGCTAGTGTAACTAGCAAGAATACCACGAAAGCAAGAAAAAGAAGTACGCTATTAACTATTAACGTACCTGTCTCTTCCGAAACGAATGAGTACGAGAAGCACACGTGTCTACCATCGAATGAGGTTAGTCT
+
AA@=?C>DBBCDICCDCDCCC@?@@6@BB?CCB;:9=A?DCC?@>C@BB?B>???A@@@A1B???9BB?AAAAA4<<:9999'::45.555&5<<7666;=>><B?B@CC?A??=??BBCDCCCBBBBBCCD@CCAA>@B@?AB==;@?BBB?BCBBBBCB?BBBBBB@BA>A@@<?@988*887888888(8>:@;<;??@@A<A;>>AA:>:=ABBC?BBAA@BB<?=?BB=BCC?A@@CCCCCCCC==@BBBBBAAABABD?CCAAB>BBA@<;9>@999
@ATNG8:02383:01811
GATGGTAGTGTCATATGAGAGTGTGTACTCATTCGTTTCGGAAGAGACAGGTACGTTAATAGTTAATAGCGTACTTCTTTTTCTTGCTTTCGTGGTATTCTTGCTAGTTACACTAGCCATCCTTACTGCGCTTCGATTGTGTGCGTACTGCTGCAATATTGTTAACGTGAGTCTTGTAAAACCTTCTTTTTACGTTTACTCTCGTGTTAAAAATCTGAATTCTTCTAGAGTTCCTGATCTTCTGGTCTACTACACTGTACTCTACCATCGAATGAGGTTAGTCT
+
====?C@BBA=@@@=B;;6BBCAABBBBCCCC@BBBD>BB>B>;95;;;>7;;==>9B?BBBB>C?CAABCBAAA>AAAAA/AA?B<=>4845515;=7=B999;CCCACEJF;;;B>BCE?D;:9CCAABC?AACC@BCGCBAA@BBB@@ABBB?B;;6;@<@<@:;::@A@@>@:::;-:8>999:9:'9C==><?;BBBCCBBB@CEEE5@@BBC@C@AA?A@ADCBB?A?ABABA@>A?@?ADGCCBBBD@@BIBCBBBBB@CBCBB90000,0:==@@A
@ATNG8:02387:01815
GATGGTAGTCTCAGATAGTCTATAGTACTCATTCGTTTCGGAAGAGACAGGTACGTTAATAGTTAATAGCGTACTTCTTTTTCTTGCTTTCGTGGTATTCTTGCTAGTTACACTAGCCATCCTTACTGCGCTTCGATTGTGTGCGTACTGCTGCAATATTGTTAACGTGAGTCTTGTAAAACCTTCTTTTTACGTTTACTCTCGTGTTAAAAATCTGAATTCTTCTAGAGTTCCTGATCTTCTGGGTGTATCAGCGAGTATCTACCATCGAATGAGGTTAGTCT
+
B;<69===CBCCFCCBBB@@@BCBBBBBBBBG@ABBD>BC?C?CBBCEBB?ABBAA?A=CA::9;?BBDBCBCBB?AAA@A2AB?BBBC>BBCCACCG@CC?@@BCBC@CCCCCBBB@CBB?B@DDDB@@@C?BBBB<@?A@AAAA@@AA@@@AA>BBB?CC>A>ABCBBCCCC@CDCDD<B>B=@@@@@,@BBBC>CBBBBBBBAA5;;;;*;@@A@?A?BC@DCCCBBC?B?BBBDFF?B@BB<;::CFDBCCDCBBBCCBBB>ABBBB?BBBB>B>BBBBB
@ATNG8:02389:01794
GATGGTAGCGCACACATAGATACAGTACTCAGTTCGTTCGGAAGAGACAGGTACGTTAATAGTTAATAGACGTACTTCTTTTTCTTGCTTTCGTGGTATTCTTGCTAGTTACACTAGCCATCCTTACTGCGCTTCGATTGTGTGCGTACTGCTGCAATATTGTTAACGTGAGTCTTGTAAAACCTTCTTTTTACGTTTACTCTCGTGTTAAAAATCTGAATTCTTCTAGAGTTCCTGATCTTCTGGGTCTCTCTCTCACGCACTAATCGAATGAGGTTAGTCT
+
:::=7;;>@?>>>66665=;5454988886///6699:=<8=800/<::97;555<9<4:9>9683////////;=499:99'89488==7>>@=996B@CC?BCCCCGACCBBCBBE@CBC?B?CBBBCAAB=@@AB?C;;;CA@@@@A??@??B@CCB?AC=?=?BDABBB;;5;;?@?.;4;5;ABBB0AA@@@8@@@?BA999=.9595$5;999=<9=>9999>?<?494:8=>>>?==>=/99@?@@D9:9>=@959@@?B@??<999A:@:;@???
@ATNG8:02389:01813
GATGTGTCATATGAGAGTGTGTACTCATTCGTTTTCGGAAGAGACTGGTACGTTAATAGTTAATAGCGTACTTCTTTTTCTTGCTTTTCGTGGTATTCTTGCTAGTTACACTAGCCATCCTTACTGCGCTTCGATTGTGTGCGTACTGCTGCAATATTGTTAACGTGAGTCTTGTAAAACCTTCTTTTTACGTTTACTCTCGTGTTAAAATCTGAATCTTCTAGAGTTTCCTGATCTCTGAGATTATCATCAGCGACATCGAATTGAGGTTAGTCTATGCAC
+
@@@;ABBBBB@;9:5956=BCDBBCBA><@9999*8=:<:@BBBBBB?CBA??=?>ABAA=A@B:;;=>>99467888(27.5;?@@2@A==:=?>4<<8<9:;>=8==?;;:>><>?B=A<AA:;;;:A<@===5::>:;;??<<<@@///=7//8:;;5;8==;;;@???=>>>AA2=7<78////(-79==-3---339>>>1888)2:888+//959;9=555;09)//8=@;::6779:7:;:>>?>>><@=92222-2-22909497766----44
@ATNG8:02348:01854
GATGGTAGTACATGATAGACGACACCAGAAGATCAGGAACTCTAGAAGAATTCAGATTTTTAACACGAGAGTAAACGTAAAAAGAAGGTTTTACAGGACTCACGTTAACAATATTGCAGCAGTACGCACACAATCGAAGCGCAGTAAGGATGGCTAGTGTAACTAGCAAGAATACCACGAAAGCAAGAAAAAAGAAGTACGCTATTAACTATTAACGTACCTGTCTCTTCCGAAACGAATGAGTACTATGTAGAGCTCTATACTAACCATCGAATGAGGTTAGTCT
+
9::;8<?>AA=AA<B=BB;:9B@??6;;@=@?@>95057;;<==BC=>?=@<@>@@@@@@0A@DGCCCBBBBCD;?>:;;;;*:B>C9@@@3@;;;<@AA@AA??=??BA?B9947@@@ABBBCCDBCCCCD@DBAA7;;@@AB??<A?BAA>BBBBABBB@BCC@???CC?BBC=A>=;;500/5;;;;=;'=;9?878:79<=:><>?BB7;7:>CB@=@BAA@BB?B9;;A<ABB@CC99:BBBBBBBBBBCB===;;;;;@=A;?=>==7<A;:39>@AAAB
@ATNG8:02350:01873
GATGGTAGACATATCGTACTCTCTGTACTCATTCGTTTCGGAAGAGACAGGTACGTTAATAGTTAATAGCGTACTTCTTTTTCTTGCTTGGTATTTCTTGCTAGTTACACTAGCCATCCTTACTGCGCTTCGATTGTGTGCGTACTGCTGCAATATTGTTAACGTGAGTCTTGTAAAACCTTCTTTTTACGTTTACTCTCGTGTTAAAAATCTGAATTCTTCTAGAGTTCCTGATCTTCTGGGTCTACGCTCGTCGCGCTACCATCTAATGAGGTTAGTCT
+
BA@A:B=BBBCCBBBBBCCCCBBBCCCEBB>>=??=A7>?;?=AB::8BB?C?@>E>A>=@??9=:=?<>;;;//).....$.62:=>8>8>///(/;3///;6606;@:9;>?<?@A8:7;B::;A::5:9::59====>=A?:::;=??C7;;D=@@;@:=>=663;//,/<=<</<1868>EFH/CA///*////;<;>==18888'2888;3;49;7;GBBA@@<@<A???A=8;666*8<<==@AAA>>>A>>>@@@===>BG=BA;;7;8=====
@ATNG8:02352:01847
GATGGTAGACACGTGTGCTCTCTCGTACTCATTCGTTTCGGAAGAGACAGGTACGTTAATAGTTAATAGCGTACTTCTTTTTCTTGCTTTCGTGGTATTCTTGCTAGTTACACTAGCCATCCTTACTGCGCTTCGATTGTGTGCGTACTGCTGCAATATTGTTTAACGTGAGTCTTGTAAAACCTTCTTTTTTACGTTTACTCGCGTGTTTAAAATCTATAATTCTTCTAGAGGTTCCTGATCTTTCTGGTCTACTACACGTACTCTACCATCGATGAGGTTAGTCTA
+
::<<:@>B?A@><<<554:::444;4444998.4444(38297;::8;9918338=7=7==>?9??B??;F;:;A978656(2927975,5963.5/,(,5(,,,,6904577222655555938:<5////5;9;;4>>@>;99<=<<=?=;;937554777089@@@@@==>>8<@ADD3@<@;>>@@@@)@@:::29::///78555(.55+42---7040585898/..052704532288-32604--.77:9@@>>>>>@==87;773333394=27::;::
@ATNG8:02353:01871
GATGGTAGCACGAGTCACTCATATCCAGAAGATCAGGAACTCTAGAAGAATTCAGATTTTTAACACGAGAGTAAACGTAAAAAGAAGGTTTTACAAGACTCACGTTAACAATATTGCAGCAGTACGCACACAATCGAAGCGCAGTAAGGATGGCTAGTGTAACTAGCAAGAATACCACGAAAAGCCAAGAAAAAAGAAGTACGCTATTAACTATTAACGTACCTGTCTCTTCCGAAACGAATGAGTACTATGTAGAGCTCTATACTACCATCGAATGAGGTTAGTCT
+
;;CB<BA@@@@<>AA<====6666<89561559955.57:@@??>?=8858>??>:9999)828;:888;;;;?7///::::'9=6<7@@@7@@@?;;:>?AA@A=A<??;???<?@BBCCHCCBDBCBCCC?BCBB?AAAA?>>B>B>A:::9CCCCCCC?BBBBBB?B@<000+0-----)--(/)/<<;=9'7927...99>>9;:;;9=?<A<@@C:;5;@<=?@@<@=?==5=:9299:AABBB@=====;;:===>>>;;;B<A???E<=@9939;>?999
@ATNG8:02362:01833
GATGGTAGAGAGACTGTAGCGCACCCAGAAGATCAGGAACTCTAGAAGAATTCAGATTTTTAACACGAGAGTAAACGTAAAAAGAAGGTTTTACAAGACTCATGTTAACAATATTGCAGCAGTACGCACACAATCGAAGCGCAGTAAGGATGGCTAGTGTAACTAGCAAGAATACCACGAAAGCAAGAAAAAGAAGTACGCTATTAACTATTAACGTACCTGTCTCTTCCGAAACGAATGAGTACGATGAGAGAGCTCTCTCTATCGAATGAGGTTAGTCT
+
77795;;=<==>;;;<<<5666=<>7===@C@?=98087<>:443;69828233388;;<)2+2572226668=-5555555$59494999+9994;<<:;;;:;:=9==9<<=24389;956A@:99ABBA?CBAA=?@?>?@@B?B>A;:8:BCCCCBB=???@@F?BB@AAA78/988.8//(-----',20----7899>9=27:551717<A@@=@A???BB?A?BCD=A8848?@AB??;:;:;@A@@;;;>===>=>>CBB=;:;>5;5;>>==
@ATNG8:02366:01844
GATGGTAGTGATATAGATCAGACACCAGAAGATCAGGAACTCTAGAAGAATTCAGATTTTTAACACGAGAGTAAACGTAAAAAGAAGGTTTTACAAGACTCACGTTAACAATATTGCAGCAGTACGCACACAATCGAAGCGCAGTAAGGATGGCTAGTGTAACTAGCAAGAATACCACGAAGCAAGAAAAAGAAGTACGCTATTAACTATTAACGTACCTGTCTCTTCCGAAACGATGAGTACTATGTAGAGCTCTATACTACCATCGAATGAGGTTAGTCT
+
45::39555<@B>DCCBBBBB@ABB89:?<<A@:958;6::97333,331733345;>=>*71559555555880226<=<<$550516@@2@>><@>C<>;;00)0:<<6=9>7;??=@AABAA@@@B:;:<@@;;69===9:9>8>>C;:4:>==?>??:=<<<=:5?>;//0)/--/(...355555(4405....35AC;A7;57:19195::A?C@?@ABA60-0==5=00///=>=>>BBA@@>==>==<=668:;?:??F>>:=A::5:=AA???
@ATNG8:02367:01840
GATGGTAGTGATACAGATCAGACACCAGAAGATCAGGAACTCTAGAAGAATTCAGATTTTTAACACGAGAGTAAACGTAAAAAGAAGGTTTTACAAGACTCACGTTAACAATATTGCAGCAGTACGCACACAATCGAAGCGCAGTAAGGATGGCTAGTGTAACTAGCAAGAATACCACGAAAGCAAGAAAAAGAAGTACGCTATTAACTATTAACGTACCTGTCTCTTCCGAAACGAATGAGTACGAGAGTCAGAGCAGAGCTACCATCGAATGAGGTTAGTCT
+
BA?<@B@DEDCCCCCBBBBBCDCAA?BCC?BBCAAA@B@BBBBAAF?BB<>>??>99:::*94?AAA@???AAD;=>BBDDE5BB<@5;:;&5<<9>@;;>BBCD?B?BC@BBB@BBBBCCCBBCBCCCDCC@CCBB?A?@>=>=>8?=B::8;@?@BCCC@DDDBBB?AA?BBB?B@988)675-77888+6>9>888@@B>=:><>>>D<A=AAB@@=@@@@@AB?A@BBB>BBB?CCBBBCCCB@>=ABB@>=>??878?AA=AAAAB=@BAA?A>AAABB
@ATNG8:02371:01838
GATGGTAGTGTGTCTCTGAGAGTAGTACTCATTCGTTTCGGAAGAGACAGGTACGTTAATAGTTAATAGCGTACTTCTTTTTCTTGCTTTCGTGGTATTCTTGCTAGTTACACTAGCCATCCTTACTGCGCTTCGATTGTGTGCGTACTGCTGCAATATTGTTAACGTGAGTCTTGTAAAACCTTCTTTTACGTTTACTCTCGTGTTAAAAATCTGAATTCTTCTAGATTTCCTGATCTTCTGGACAGAGTGTGCAGATACTACCATCGAATGAGGTTAGTCT
+
----(--69=AA66655==::?:99?9345594:BBC=CC@D@CBABDCC?BBDDF@C?BBBCAJABBCBBBBAA=;;;;;*<D=AADB<B@;:6;BC?BC?AABCCC@CCCCBBBB@BBC@C?BBCDBBBD@C9::;A@@@@@AAACAAAAAA@>ABB?BC?B?BBDCBBBBB=A@@>>3>;?;:;::.;CCCD>BBCCGCCBB@5;;;;*;AABB9;8;B@DBC@@@C>C@CBBCCC@BBC@CCCCBBABBAABBBCBACCB>BBBBC>CB=><>;@BBAA
@ATNG8:02373:01843
GATGGTAGGAGACACGTCGCACACGTATCATTCGTTTCGGAAGAGACAGGTACGTTAATAGTTAATAGCGTACTTCTTTTTCTTGCTTTTCGTGGTATTCTTGCTAGTTACACTAGCCATCCTTACTGCGCTTCGATTGTGTGCGTACTGCTGCAATATTGTTAACGTGAGTCTTGTAAAACCTTCTTTTTACGTTTACTCTCGTTTTAAAAATCTGAATTCTTCTAGAGTTCCTGATCTTCTGGATATGAGTGACTCGTGCTACCATCGAATGAGGTTAGTCT
+
9>;;.5557=>@B@<55555555//://///)4444)487<7=<;;<;;6::;;<8</83<94?4433;><=75-7BABA/BA:88888&5?<<7<AB=A>:>??==<7>???>>>>=A@@<@==<;;;;:>188==4:;>=9/////;;:777?;==>=AB=A=@>988>>==9<9:9:,::A<>>DDD/@@=<<5<::9<<8888)9>>?/@@=<;12-22-,,,,766074?>>>>>:>AE=>>>?@?>;;;====:77=::6767<<9777><?=FB@>>
@ATNG8:02374:01839
GATGAGATACTCGCTGAACACCCAGAAGATCAGGAACTCTAGAAGAATTCAGATTTTTAACACGAGAGTAAACGTAAAAAGAAGGTTTTACAAGACTCACGTTAACAATATTGCAGCAGTACGCACACAATCGAAGCGCAGTAAGGATGGCTAGTGTAACTAGCAAGAATACCACGAAAGCAAGAAAAAGAAGTACGCTATTAACTATTAACGTACCTGTCTCTTCCGAAACGAATGAGTACTATAGACTATCTGAGACTACCATCGAATGAGGTTAGTCT
+
DDDEDBCCCCCCCBBBD@BBAC<BBD@CCCCA@>@@BCCDDBB?BB>B@BBBBBBBB1B>BBBAAACCCCC=BBCDDDD5AA?C5;;;6:<<8666=?<<=<9<9==9<@A>ABBBCCCCCCCCCCCBB?BBBB?B@@@@@@B>A?BAA>AAABBACC?CCCBBB@BC>>::6;<:::1:<<788888(8>:?888AAA>><><@@AB;?=?AAAA>ABBBBBF>A>ABA:ABB?BBBBDAAAAAAAA>??ABAA@@@CCCD?CBBBB@AB>><>?BBAAA
@ATNG8:02379:01849
GATGGTAGTGTCATATGAGAGTGTGTACTCATTCGTTTCGGAAGAGACAGGTACGTTAATAGTTAATTAGCGTACTTCTTTTTCTTGCTTTCGTGGTATTCTTGCTAGTTACACTAGCCATCCTTACTGCGCTTCGATTGTGTGCGTACTGCTGCAATATTGTTAACGTGAGTCTTGTAAAACCTTCTTTTTACGTTTACTCTCGTGTTAAAAATCTGAATTCTTCTAGAGTTCCTGAATCTTCTGGGTCTCTCTCTCACGCACATCGAATGAGGTTAGTCT
+
B?;;8<<<;;<=><<;;:555::;:988?889@;:;D<>>6;159=A;@A?BAABA?B@CABB8<6;=AACCCA@B;;:9::'9@289A@998599@>?;AE::;CCBB@CCCCCBBB@CCC@D@CCBCAAAC@BBBD9;;CAAA@@BABBC@@@A@A@@?@?;?4:9A@@@DCE=@;;;;-;4;>BBBCC3BABAB;@@CCCCDIBA5;;;;*;BCBCAB@CC>BBCCCBC?B?@?>>A@@;@8998:ABCCDCCCA@ABBBBCBBBC?:;;B?B=BBBBB
@ATNG8:02382:01862
GATGGTAGCTATACGTATATCTATGTACTCATTCGTTTCGGAAGAGACAGGTACGTTATTAGTTAATAGCGTACTTCTTTTTCTTGCTTTCGTGGTATTCTTGCTAGTTACACTAGCCATCCTTACTGCGCTTCGATTGTGTGCGTACTGCTGCAATATTGTTAACGTGAGTCTTGTAAAACCTTCTTTTTACGTTTACTCTCGTGTAAAAATCTGAATTCTTTCTAGAGTTCCTGATCTTCTGGTCTACTACACTGTACTCTACCATCGAATGAGGTTAGTCT
+
@A@<9==@@;=>A>=@@CCCCDCBDC::;@AA<@@@C?EC@C>@@@ABAB?BB????BB?BBB?B?BBBAABB<A<;A===*AA;A;;;3:?>A<A@@9?;078?@??;?AAA@@@A49;A;A;>>>?>>>@<@@@@<A@@<==AA<==BB=>>>;>@@<@A=A;??A???DAC<@====3<=A;>>@@A/@A988.666///76-//<=<,99==<8<79:93:==>;::7;,//<<>C:>=A<??????@?H???????=96616;;;929:66066;999@
@ATNG8:02386:01838
GATGGTAGAGTATCATGTGTATCTCCAGAAGATCAGGAACTCTAGAAGAATTCAGATTTTTAACACGAGAGTAAACGTAAAAAGAAGGTTTTACAAGACTCACGTTAACTATATTGCAGCAGTACGCACACAATCGAAGCGCAGTAAGGATGGCTAGTGTAACTAGCAAGAATACCACGAAAGCAAGAAAAAGAAGTACGCTATTAACTATTAACGTACCTGTCTCTTCCGAAACGAATGAGTACACATCGTCGTGTCGTGCTACCATCGAATGAGGTTAGTCT
+
@A9505<=BBBCCCCBBCCBD@@::6:@@=ACCBBC?B?CBBCCCCAFF9999BCBBCCD5CACCCBDBBBCCC;BB::999*;?=><?>>/?A<9=BBECAB@B>B>BBBBBB;@@AAA@<@@@>>>A???:?@A@8==?<888?;?;?<<8<A@@===@;AAA99;;?A9<<<7;9<<>3999877778+/=9>///=>AAA:=9=AAA9>9>@CCC@CEBBBDD=B?ABD>BBB?ABBBBBBBBBBBBBABACCBB???BDD@AABBC?AB??<>?B?A@A
@ATNG8:02343:01908
GATGGTAGCATCATGCATATCTCACCAGAAGATCAGGAACTCTAGAAGAATTCAGATTTTTAACACGAGAGTAAACGTAAAAAGAAGGTTTTACAAGACTCACGTTAACAATATTGCAGCAGTACGCACACAATCGAAGCGCAGTAAGGATGGCTAGTGTAACTAGCAAGAATACCACGAAAGCAAGAAAAAGAAGTACGCTATTAACTATTAACGTACCTGTCTCTTCCGAAACGAATGAGTACTATGTAGAGCTCTATACTAATCGAATGAGGTTAGTCT
+
BB@@7@<@BCCCCAA@CDFCAAADD?BBB>AADB::89>ABB@??B?CC?C@AA@88888(59?AA@@A==<<<1;<>??@@0@@>B5;;;6;BB@AA@BCBBCC?C?BC@BBB=??>>@ABBECCCCBBBB?CCCB>@@@AAAAB?B=B::8:BBBBBBB?@AAAAB?BC;9::9>:888*798677766(/838///:9=<><>=AAAA;>:>?@@@?ABDBBBB?B?ACD>CAA>???CBBBB@???AA@@@@@AAABB@@<AA;;8;>>C5:5;BCAB
@ATNG8:02350:01898
GATGGTAGCACGAGTCACTCATATCCAGAAGATCAGGAACTCTAGAAGAATTCAGATTTTTAACACGAGAGTAAACGTAAAAAGAAGGTTTTACAAGACTCACGTTAACAATATTGCAGCAGTACGCACACAATCGAAGCGCAGTAAGGATGGCTAGTGTAACTAGCAAGAATACCACGAAAGCAAGAAAAAGAAGTACGCTATTAACTATTAACGTACCTGTCTCTTCCGAAACGAATGAGTACTGCGTCTCACTCTCGCCTACCATCGAATGAGGTTAGTCT
+
AAA<8@=BBBBA>B<;;;===;;;<7<<@6;;@@>>;?8>>A00/;8?><?:89733??@1B=>>8<::>>799+9<?=;<<*<@7@.999&5<<7;969@?C=B@B@AA>AAA<??AABBBCCCCCBDBBA?BCEC>A@B@??@@;A=A::79@@@BCCB?AAABBB@CC?@>?=@====4<8819::::*696<///@@AA@=C:>>DD:>;>ACAA?ACCBABB?B?BDD=BAA=@@CDDDCAAABBBABBBBCAABBACBB?BBBCD>AABC?C@CBB??
@ATNG8:02380:01902
GATGGTAGCGCATATCAGCGCAGCCCAGAAGATCAGGAACTCTAGAAGAATTCAGATTTTTAACACGAGAGTAAACGTAAAAAGAAGGTTTTACAAGACTCACGTTAACAATATTGCAGCAGTACGCACACAATCGAAGCGCAGTAAGGATGGCTAGTGTAACTAGCAAGAATACCACGAAAGCAAGAAAAAGAAGTACGCTATTAACTATTAACGTACCTGTCTCTTCCGAAACGAATGAGTACTATGTAGAGCTCTATACTACCATCGAATGAGGTTAGTCT
+
:;99<@55:BCCBBBCBBBCCCCCC>CCC@BCCC@@=@?CBBBBBB>@A?D?AABBCDDC5C@CAAACDDA@@D>BBCCDDD2CC@C6;;;7;DCACBBCCAAAB=?<?B?CBB<>>BBBBBBBDDDDAA@CACBBB>??BBAAAA=B?C@?<?B@@?CCB@BCBBBB?BB>>>>9>>@@>899:3:9888(/;3:///:<??@<@<????;?:>>BBA?BBBBBBC?B?CCC?CBB?BBBBCCDCC@@@CCBB?AA?@@AA@@@;AAAAB<<B9999?BCCBB
@ATNG8:02381:01910
GATGGTAGCGAGCGAGTGTGTATACCAGAAGATCAGGAACTCTAGAAGAATTCAGATTTTTAACACGAGAGTAAACGTAAAAAGAAGGTTTTACAAGACTCACGTTAACAATATTGCAGCAGTACGCACACAATCGAAGCGCAGTAAGGATGGCTAGTGTAACTAGCAAGAATACCACGAAAGCAAGAAAAAGAAGTACGCTATTAACTATTAACGTACCTGTCTCTTCCGAAACGAATGAGTACTGCGTCTCACTCTCGCCTACCATCGAATGAGGTTAGTCT
+
9;AA8<>CDCC;;;BBCCGCCCCCB@BDD@AAAC?@<@=@?BBBBC?CC?D>@@CBBCCD5CACCCBCCCCBBC;C?;;;;;*<B>A5:99&5<<7696<>CBBC=@=@C?@@@;????ACCCCCDCCEBCD@CC@@<??@?BAAA=B?A:98;BBBBCCC?ABBBBB>BD@BBC<>>>>=3==:4:::::+9>:>888BBEBA;@;??CH7:7;DCCB?AAAA@BB?B?BAA<BBB?BBBDCCC@@ABBBBCBBBCC@A@?CCC?CCCBB>BB@?<?=BBBAA
@ATNG8:02391:01919
GATGGTAGCAGACGTGACAGAGCGCCAGAAGATCAGGAACTCTAGAAGAATTCAGATTTTTAACACGAGAGTAAACGTAAAAAGAAGGTTTTACAAGACTCACGTTAACAATATTGCAGCAGTACGCACACAATCGAAGCGCAGTAAGGATGGCTAGTGTAACTAGCAAGAATACCACGAAAGCAGAAAAAGAAGTACGCTATTAACTATTAACGTACCTGTCTCTTCCGAAACGAATGAGTACAGAGAGTACGATATGTCTACCTTCGAATGAGTTAGTCT
+
;;==;=====;;;666;=BAABBBB?ABC?AAA???=C>ACCC????BF@E@A???ACBA.A:@@=>=>=<9:9.:6;;;;;':9;@=@>>2=A<<@@@AB@>00*0*0:677<8==<<==>CA@@BAA@@@=@@AA????BCBBD?B>A::59=?=>>=B>BBB=>><??3998::9988.6//.6868)68+2587<:;8818:?AAB<A=@@CAA?B@??CBB?A<>==5=00*0==@ABBCD@==8:9?===@@@?A;;;:>:==<8;>9:5;ABDAA
@ATNG8:02410:01287
GATGGTAGCTCACGTACGTCACACGTACTCATTCGTTTCGGAAGAGACAGGTACGTTAATAGTTAATAGCGTACTTCTTTTTCTTGCTTTCGTGGTATTCTTGCTAGTTACACTAGCCATCCTTACTGCGCTTCGATTGTGTGCGTACTGCTGCAATATTGTTAACGTGAGTCTTGTAAAGCCTTCTTTTTACGTTTACTCTCGTGTTAAAAATCTGAATTCTTCTAGAGTTCCTGATCTTCTGGATATACACATGATACTCTACCATCGAATGAGGTTAGTCT
+
AAAA>BBBA?;;;?9@559@ABCCDCGDDDA@?@CBD>BB@B@BAAAABD?BCBBB?B?BBBB?B?BBBCBBCBB?@@@@@.=;7>676,8BAB=>?D@CA<@???=<6<@???AAA=AAA<A=AA?A:;:@<AAA@7>;><==>>>AA??=>>A<>>?=AA<A<AAAAA>>?A=A;;:2:>5:7;@A?=+66666.689///;;>=;?@@@/@===@7;7;@;@@@===D=A=ACA>>>;AAA;?@>>>><<>???=;;;?>??;@@A??:>===8<6=@@>>
@ATNG8:02419:01309
GATGGTAGCTCACGTACGTCACACGTACTCATTCGTTTCGGAATGAGACAGGTACGTTAATAGTTAATAGCGTACTTCTTTTTCTTGCTTTTCGTGGTATTCTTGCTAGTTACACTAGCCATCCTTACTGCGCTTCGATTGTGTGCGTACTGCTGCAATGTTGTTAACGTGAGTCTTGTAAAACCTTCTTTTTACCGTTTACTCTCGTGTTAAAAATCTGAATTCTTCTAGAGTTCCTGATCTTCTGGGTCTCTCTCTCACGCACTTACCATCGAATGAGGTTAGCTTA
+
9?;;.55::::<9995559995665559555:.5///)/:27)////96998944382748788173888::3338/55666'77152222&277728;@>@B7;;=;;:<A866<<::57AA5:77;=<855=7;===5899:777=:666=//-60--/(/..3.222877799055666+636163=9=+--*,99(,,9,,-27573999:*8555=594=<079=:8:>=A=@@AAAE=?;;;1;>===>>:::6669::?8==9===>@9=---272--,505
@ATNG8:02419:01315
GATGGTAGCTCTGCTCTGACTCTCGTATCATTCGTTTCGGAAGAGACAGGTACGTTAATAGTTAATAGCGTACTTCTTTTTCTTGCTTTCGTGGTATTCTTGCTAGTTACACTAGCCATCCTTACTGCGCTTCGATTGTGTGCGTACCGCTGCAATATTGTTAACGTGAGTCTTGTAAAACCTTCTTTTTACGTTTACTCTCGTGTTAAAAATCTGAATTCTTCTAGAGTTCCTGATCTTCTGGTGTCTGATCTGTATCACTACCATCGAATGAGGTTAGTCT
+
5:><79;;==>EIBCBB969BBB?DCCBC:96:A@D=BBACAEEFCCCC@CC@@@@D@CCCD?C?BBCCCCBBB?@@???1?C=AABB<BBBB@BBB?CD=@@BCBB@CCBCBCBB?BCC?C@CC::9;:C@@AAC@BBCBBBAABB?AA???A?BBB?AA>A?BBBBBBBBA;@::::.;=@=AAAAA,ABAAA<ABCCDBCAAB<@?@?,?BABBABADE?BABCCBB?B@BABCBA=AAB?BBB;;;CBBBCBCCBA@ACC@CCA@?<?@@@=A=AAABB
@ATNG8:02421:01310
GATGGTAGGCACTGCGCACACATCCCAGAAGATCAGGAACTCTAGAAGAATTCAGATTTTTAACACGAGAGTAAACGTAAAAAGAAGGTTTTACAAGACTCACGTTAACAATATTGCAGCAGTACGCACACAATCGAAGCGCAGTAAGGATGGCTAGTGTAACTAGCAAGAATACCACGAAAGCAAGAAAAAGAAGTACGCTATTAACTATTAACGTACCTGTCTCTTCCGAAACGAATGAGTACACACTCTCATATGACACTACCATCGAATGAGGTTAGTCT
+
??9:5;;94;566<>>>A=BGDCCC<BBC>BBB@A?<@=BBA;:5?<???A>>?887AAA1A;<><<<=@@BCC:==;?>>>+;?6?7@@@9BCCA;;;BB@@@A?A?BC@AAA=??BABCCBDCCCCCCCC<@BBC@@AA@????2;4::94:BBBCCCC?BCCBBB?BB?BBB?>>???7=;:5;AAAA/<;7;///;;@>?:=:==AA<?<?BC@@??BBBBBB?B@CCC>BBB?BBBABBBCAA>>>@???A>AACCCBAB?BDBCB?BB??;>;@A@AA
@ATNG8:02424:01283
GATGGTAGCACGAGTCACTCATATCCAGAAGATCAGGAACTCTAGAAGAATTCAGATTTTTAACATCGAGAGTAAACGATAAAAAGAAGGTTTTACAAGACTCACGTTAACAATATTGCAGCAGTACGCACACAATCGAAGCGCAGTAAGGATGGCTAGTGTAACTAGCAAGAATACCACGAAAGCAAGAAAAAGAAGTACGCTATTAACTATTAACGTACCTGTCTCTTCCGAAACGAATGAGTACTATGTAGAGCTCTATACTACCATCGAATGAGGTTAGTCT
+
::::7;>BCCCC@@DBBAB===?@>:>>>7;>?>99498@@C666=9B;<?:00///888'93:;8:99373;:938////666'68(.(255&222+255568855054;<=??>=CAAACBBBCDBCCBACC?CCBB>@=<;??<=:@?CAB?BBBBCCBA?BCCBBB@BB????8==;;;1;;:9>>>?>/?A;@;<;??@@C<?;?AAA:>:=ABAA>AB@@@BB@B@CCD=DDC?BBBBBCCBBABB>><;>@@A>>>>>>B<@@>>>8=?>>9>=??>??
@ATNG8:02432:01284
GATGGTAGAGTATCATGTGTATCTCCAGAAGATCAGGAACTCTAGAAGAATTCAGATTTTTAACACGAGAGTAAACGTAAAAAGAAGGTTTTACAAGACTCACGTTAACAATATTGCAGCAGTACGCACACAATCGAAGCGCAGTAAGGATGGCTAGTGTAACTAGCAAGAATACCACGAAAGCAAGAAAAGAAGTACGCTATTAACTATTAACGTACCTGTCTCTTCCGAAACGAATGAGTACACATCTCGTGTCGTGCTACCATCGAATGAGGTTAGTCT
+
999:5;>>=>>@>==666BBC@@@A>ABB???@B@@=A?BBCBBCB@BC@EBBCCBBCCC5CDBBBBCBBBBBE?ECCCDDD5BB?C6;;;3:?;7585<=BBCC@D?BB??>??BBBBCCBBCBDCCCBBC?BCCC?B???@??@<@<@996:BBBBBCC?AAA@AC>CC>BBB<>>@<:3<9:49:9:/;=9>;;<>>AAA<@:>>@C:=:=@C@@>@BBBABB@C@BBB=BBC?BACCBBBB@@@CBBBB>>@@767ACC<AA>>>;?A9979<@@@BB
@ATNG8:02437:01290
GATGGTAGTATATCGCGTCGCTATCCAGAAGATCAGGAACTCTAGAAGAATTCAGATTTTTAACACGAGAGTAATCGTAAAAAGAAGGTTTTACAAGACTCACGTTAACAATATTGCAGCAGTACGCACACAATCGAAGCGCGTAAGGATGGCTAGTGTAACTAGCAAGAATACCACGAAAGCAAGAAAAAGAAGTACGCTATTAACTATTAACGTACCTGTCTCTTCCGAAACGAATGAGTACTATAGACTATCTGAGACTATCGAATGAGGTTAGTCT
+
BCCC>BFFBBBFECCCEC@A?AA@B?BBB@BCCBBB@B@BCCBBBCAFC>@=?????BBB3B?BBBDBBBCBA?BCA87777(8>9=2:99(9@?<;?=?@<<>><?=BH=???:??>>BAAACCFDCCBBC?CCDD?C@@@BBB>A=B996;AAABEBC?CCCDBB?BB?BBF=@@987)98818>>>>/<>5;888>>>>?<>=???A<@<@>BBB?BBBCCBB@DABCC>BBB?9:9BBBBCCCCBBBB>ADDCBBBCBBCABB@DB@A=@:@A@@?
@ATNG8:02440:01318
GATGGTAGGCGACATACATACGCGCCAGAAGATCAGGAACTCTAGAAGAATTCAGATTTTTAACACGAGAGTAAACGTAAAAAGAAGGTTTTACAAGACTCACGTTAACAATATTGCAGCAGTACGCACACAATCGAAGCGCAGTAAGGATGGCTAGTGTAACTAGCAAGAATACCACGAAAGCAAGAAAAAAGAAGTACGCTATTAACTATTAACGTACCTGTCTCTTCCGAAACGAATGAGTACCTCTCAGACGCTCGTCCTACCATCGAATGAGGTTAGTCT
+
DBCC@C@C?DBBA>>>>?CEBBBCC@DCB?A@@BAA7;8;AA?BDC@BB>@=8999:;;;*;>CDBBBCDBBBC?CCBBBBB0BB<@=@BD;BBB@;<:@BBBBB?B@CB>A@A:??:9;BBCCCCCCCCBB@DBCB?@@????@A?C@C@?>@BBBBCAD@BAAAAB@CC<A@@;?@@@?+:::5;>@@@@)::5:///<<BBB=B<@@;;7;<??CCB?BDBBBBB@B@BBD<AAB?BABBBBB?AAABBBAAD@@A=>>;>>A<>>>AA9>?::69;?A???
@ATNG8:02398:01333
GATGGTAGTGTCATATGAGAGTGTGTACTCATTCGTTTCGGAAGAGACAGGTACGTTAATAGTTAATAGCGTACTTCTTTTTCTTGCTTTCGTGGTATTCTTGCTAGTTACACTAGCCATCCTTACTGCGCTTCGATTGTGTGCGTACTGCTGCAATATTGTTAACGTGTCTTGTAAATCCTTCTTTTTACGTTTACTCTCGTGTTAAAAATCTGAATTCTTCTAGAGTTCCTGATCTTCTGGACAGAGTGTGCTGATACTACCATCGAATGAGGTTAGTCT
+
//9:)//:::/66>>BBCDD@@@B@@?;???B:@@@@;?B:@ABBBCB;;7;A@BB>A?ABBD@E@EAABBBCDC>?????.?A?:89</84;>:>>C>AAG;;;CCFAEDCCCAAA@CAA?A=BBBBBCCBADB@@=@A@A@A@@BCBBBBCBA?@@@<=@3:5:AABBCCACCCD=BB:;89BCDE1;:CCC>BBCBCBBCCC5;;;;(;9=@?:?<@C@CDCAA9939:?=@BCCAECC@CBCCIFCBBBBBAAAABAAA?@><9:6:@@@=B=A:99?
@ATNG8:02406:01361
GATGGTTGGACGAGCGTCTGAGAGGTACTCATTCGTTTCGGAAGAGACAGGTACGTTATTAGTTAATAGCGTACTTCTTTTTCTTGCTTTCGTGGTATTCTTGCTAGTTACACTAGCCATCCTTACTGCGCTTCGATTGTGTGCGTACTGCTGCAATATTGTTAACGTGAGTCTTGTAAAACCTTCTTTTTACGTTTACTCTCGTGTTAAAAATCTGAATTCTTCTAGAGTTCCTGATCTTCTGGGTGCGCTACAGTCTCTCTACCATCGAATGAGGTTAGTCT
+
?@?<2929?BCAAAAA:69CBFAA?BCA@C@A=ABBC?CF@C@CDFFCBB@BCCCD?BB?CCC?C@CCABBDDCB?BBBBB1BB@BBBC=CDCC@BAA;@B<99:CCC@DBBACBBB@CCC>C@DDBA@@?D?CCCC@C@??A???BCBBAAAAD=BBC@BB?B?BBCCBBCBB9>::::.:;@;;;;;;*;ABBC>CCCGFFDA@@@CFEE3BBBCC@B?BB@BBCCBBB>B?ABBBBC=B>AB<ABBBBBBBABBBABBCCCEADBBAA=@??C?B?BCA@@
@ATNG8:02407:01339
GATGGTAGTGTCATATGAGAGTGTGTACTCATTCGTTTCGGAAGAGACAGGTACGTTAATAGTTAATAGCGTACTTCTTTTTCTTGCTTTCGTGGTATTCTTGCTAGTTACACTAGCCATCCTTACTGCGCTTCGATTGTGTGCGTACTGCTGCAATATTGTTAACGTGAGTCTTGTAAAACCTTCTTTTTACGTTTACTCTCGTGTTAAAAATCTGAATTCTTCTAGAGTTTCCTGATCTTCTGGGTGTATCAGCGAGTATCTACCATCGAATGAGGTTAGTCT
+
=<>:7;==BBCE<A@CCCDBBCBCCCB@AA@@=@CCC@CE@C@CCCCBBC?CDBBB?C@BBAB>B?BACBB@@CE@CBCCC3CC?BBBF??@@C@BBB>BC?AABDCCADCCBBBCC@CCC@C@CCCBBBBB?BBBB<A@@@??@BBA@ACCAAAACAA?AB=@=AABBBCDAA=@;;;;.;>C=;;;;;*;@ABD;;;LDDAAACB<@@@@0@ABCCADBLE?CA@CCCCC>C@BAABCC=@?BC<AAACBBDDHHCCCBBBCCCACCBBB?AAAA6;5;BA??
@ATNG8:02407:01363
GATGGTAGCAGACGTGACAGAGCGCCAGAAGATCAGAACTCTAGAAGAATTCAGATTTTTAACACGAGAGTAAACGTAAAAAGAAGGTTTTACAAGACTCACGTTAACAATATTGCAGCAGTACGCACACAATCGAAGCGCAGTAAGGATGGCTAGTGTAACTAGCAAGAATACCACGAAAGCAAGAAAAAGAAGTACGCTATTAACTATTAACGTACCTGTCTCTTCCGAAACGAATGAGTACGATGAGAGAGCTCTCTCTACCATCGAATGAGGTTAGTCT
+
99995;;=<<<=<<>===CCFCBBB?CDD@CCA??ADAA??<;;>8>?7><77777777$56997;>>?>@@@9;;ABDDD1BB?B4:;;*9>>9;<<<>>>>C?B?BD?@??6::??ACCCCCCBBCCCC?A@??<?@CACBBB?@<@00-0@@@AABB?ABBBCC?CA?BBB<;;?@>4;8818>>>>/;:5;888ACBA@;@<AAAC=D===ABB@CBBBBBB?B>AAC>FBB?999ABBBAA;;;A???AB@???@AAAA=B>>>>:>DDD=A<AC>>>
@ATNG8:02410:01346
GATGGTAGGTGCACATGAGTGTATCCAGAAGATCAGGAACTCTAGAAGAATTCAGATTTTTAACACGAGAGTAAACGTAAAAAGAAGGTTTTACAAGACTCACGTTAACAATATTGCAGCAGTACGCACACAATCGAAGCGCAGTAAGGATGGCTAGTGTAACTAGCAAGAATACCACGAAAGCAAGAAAAAGAAGTACGCTATTAACTATTAACGTACCTGTCTCTTCCGAAACGAATGAGTACAGAGAGTACGATATGTCTACCATCGAATGAGGTTAGTCT
+
9>>;<>9:.5555<9;;;;>@??<>:9457;;<<6569@DCCBB;;6;C<A?@BBBBCBB0B?<;9AB@AACA@7B@99999$4;.4.488+8<<4::<???@9:4:?BB?BBB?BAABBAAACDCCCD::;?A@??=99::?@?@<A=A;;6;?A@BBCEAAAA999???:?AA;??AA@78883;==>?/>>:<778>@@B@9=9====,/+/6@@A@DDBBDCE@A?;<<5;00,0==@BCBCCBBBCC??????AB?@@@@:>>???;::;>=A=AAAAA
@ATNG8:02412:01340
GATGGTAGTGCGTGAGAGAGAGACCCAGAAGATCAGGAACTCTAGAAGAATTCAGATTTTTAACACGAGAGTAAACGTAAAAAGAAGGTTTTACAAGACTCACGTTAACAATATTGCAGCAGTACGCACACAATCGAAGCGCAGTAAGGATGGCTAGTGTAACTAGCAAGAATACCACGAAAACAAGAAAAAGAAGTACGCTATTAACTATTAACGTACCTGTCTCTTCCGAAACGAATGAGTACTATAGACTATCTGAGACTACCATCGAATGAGGTTAGTCT
+
9:;<8<<BCDCCCBDDDCCCCBBBB7@B=:?>=00/)/)/99383848;6??7:883<==+=8888==:58;>;3:794444$5><@2555&/;;5////;::;<7<7<;79?><??@@BCCGGCCDCBBCC@CCCC?BBBB??>B=@=@??;@A@AABDB?BBBBBB@BB@BBB@BC====/7808::::)9>9???@B@???<?=B?>>:=8;=A;;8;BAAAAA?B?BDC;BBC?BBBBBBBBB@@???@@ACAAAAABBBB?BBBBB@BB??<>=A@@??
@ATNG8:02415:01345
GATGGTAGCGCATATCAGCGCAGCCCAGAAGATCAGGAACTCTAGAAGAATTCAGATTTTTAACACGAGAGTAAACGTAAAAAGAAGGTTTTACAAGACTCACGTTAACAATATTGCAGCAGTACGCACACAATCGAAGCGCAGTAAGGATGCTAGTGTAACTAGCAAGAATACCACGAAAGCAATAAAAAGAAGTACGCTATTAACTATTAACGTACCTGTCTCTTCCGAAACGAATGAGTACTATGTAGAGCTCTATACTAATCGAATGAGGTTAGTCT
+
788;)//;;;;;;===<;;?A=66606;;8==>>65057::9<;;:6::6;677999999'925@B>>BB>CCC=B@AB@@@0@@=@>@AA2<C>7;?<?;BAAB?B@BD=AAA;????@@AABCCDCCBBB@BBBC@@@@A@@?A:A=A;;9@@@@B??=?BC????@A<???>ABBDD;???<?;ABB/>?<@@;;;>>@B<?<?>>=8=8;;@@@>AA;;;@A?A>??A:@9949=?AAAABA???AAABBAEA>>>??B;>=>>=>>>><>==AACC
@ATNG8:02426:01370
GATGGTAGTGTCATATGAGAGTGTGTACTCATTCGTTTCGGAAGAGACAGGTACGTTAATAGTTAATAGCGTACTTCTTTTTCTTGCTTTCTGTGGTATTCTTGCTAGTTACACTAGCCATCCTTACTGCGCTTCGATTGTGTGCGTACTGCTGCAATATTGTTAACGTGAGTCTTGTAAAACCTTCTTTTTACGTTTACTCTCGTGTTAAAAATCTGAATTCTTCTAGAGTTCCTGATCTTCTGGAGATACACATGATACTCTACCATCGAATGAGGTTAGTCT
+
66<<8<<;;;>>?665;555;:@>@??:;::;:=>>@8@D:B?CCCBBCEADBBBD@D?CCAA?B>@@CA<;;;=:==>>>+BB?A@@@9:87?>-73:(//3///8:=9=<<<666@86:9@B@DCCBBAAA<ABBB8;;BB;<;BB@@ABBBAC@CCC@DD>@=@AAAABBBC>ABBCD;C@DABBCCB2BBBBB<A@C@@@ABBC@CGCG5CCB;;:;@CC@BBBCC@@?A@DDCCCC@DAA<;;;@;;;A@@@@ACCCBBBA>A@@@A29;::29.99@@@
@ATNG8:02430:01337
GATGGTAGCTATACGTATATCTATGTACTCATTCGTTTCGGAAGAGACAGGTACGTTAATGTTAATAGCGTACTTCTTTTTCTTGCTTTCGTGGTATTCTTGCTAGTTACACTAGCCATCCTTACTGCGCTTCGATTGTGTGCGTACTGCTGCAATATTGTTAACGTGAGTCTTGTAAAACCTTCTTTTTACGTTTACTCTCGTGTTAAAAATCTGAATTCTTCTAGAGTTCCTGATCTTTGGCTCTCGTAGACAGATACTACCATCGAATGAGGTTAGTCT
+
A@A@5;<<B@=BBBB<ABCCCED@@@@?B@AB>A@@A=AA>A@;:;CCBB?BBACA=A00/=5=8;?CBBBBB@;??DCC/@>;=665,8@@@;@>D@@@=>:;;CB<>>A????A;A>@;@<@@@=:;;B=BAAA<??@>>>>>>@@>>;;;D;>>><??<?=AAAAA@@@A=A@???1<6;6;8888*8=777,--7---996:4:;<<+=???A=B<>>;>?>>>>><@;>@???@@9@=>>>?@@BA@<<<AAAAA>>?;@@>>>9;;9C=A;AA;;;
@ATNG8:02434:01355
GATAGAGTACAGTGTAGTAGACCAGAAGATCAGGAACTCTAGAAGAATTCAGATTTTTAACACGAGAGTAAACGTAAAAATAAGGTTTTACAAGACTCACGTTAACAATATTGCAGCAGTACGCACACAATCGAAGCGCAGTAAGGATGGCTAGTGTAACTAGCAAGAATACCACGAAAGCAAGAAAAAGAAGTACGCTATTAACTATTAACGTACCTGTCTCTTCCGAAACGAATGAGTACTGCGTCTCACTCTCGCCTACCATCGAATGAGGTTAGTCT
+
BBBBDDCDBCCCCCCCBCCCBB?BDD@CBBAA@=@=@@@AAAB@BC@D@>>>>?AAA3B@???CDDAA>=<3<=:;;;;*;C;@5;;;.;B@=596;<>@<A=B@BB?BBB>AABBCCCCCCCBBBCCC@CBBB=BB@@??AB=A?B?><?BBBBBBB?CCCAAA?CD@>>?<;;===4;;;6;@HDD/CB=A988AABDC=A;@ABC:>:>@BCB@BBBBBBB?B?BBB>BBB?AABDBBA>AACBBBCAA@CCCCD?DDA?CCBBC?BBAA>A?CA999
@ATNG8:02435:01346
GATGGTAGCGCACACATAGATACAGTACTCATTCGTTTCGGAAGAGACAGGTACGTTAATAGTTAATAGCGTACTTCTTTTTCTTGCTTTCGTGGTATTCTTGCTAGTTACACTAGCCATCCTTACTGCGCTTCGATTGTGTGCGTACTGCTGCAATATTGTTAACGTGAGTCTTGTAAAACCTTCTTTTTACGTTTACTCTCGTGTTAAAAATCTGAATTCTTCTAGAGTTCCTGATCTTCTGGTCTACTACACTGTACTCTACCATCGAATGAGGTTAGTCT
+
6:?;;>?CCCCC?BBBBBBBDBBCBB@@?BAA=ABCD>DE?B>AA@?CCB@BCCAA@B=??@?3:7:BAA999AA8<???<,?C=?>DD>A@BC@CCG@CC@BBBCBC@CECEDCBB=ACD@D=CCCCAAAC@BBBC?CAAAAABBBBBBCBCBA?BAA>AB@B?BBCCCCB@@9>::::.;=A=;;;;;*;ABCC>BACDDFICCC@BBBB5BLGDGAD@CC?BBBCDBB?B@BCBDBA?A>@<ACCDCCDCCABBCCBBBBBC?@@@@@=@@@A?B?BBBAA
@ATNG8:02435:01368
GATGGTAGCGCGACGAGCGTAGACCCAGAAGATCAGGAACTCTAGAAGAATTCAGATTTTTAACATCGAGAGTAAACGTAAAAAAGAAGGGTTTTTACAAAGACTCACGTTTAACAATATTGCAGCAATACGCACACAATCGAAGCGCAGTAAGGATGGCTAGTGTAACTAGCAAGAATACCACGAAAAGCAAGAAAAAAGAAGTACTCTATTAACTATTAACGTACCTGTCTCTTCCGAAACGAATGAGTACGATGAGATCTCGTGTCTACCATCGAATGAGGTTAGTCT
+
<???7;=BCECCCCCFBBBBBCCCC?CCC@BBBA??<?=ABB@@@B?CC?C@?????>>?.??A>>:<>7789>:7:;:77777$..(..'.777'6.22'2228888222'2.58387805569@@;??@DCCEDBB?CB8859A?=?A993:=AAB?BABB@A;;8;>==00,/8596617:6886&5733222222#2606233;@?;B==;8ECD?B??BAAA<A>=;:::<A<ABA5>>A<AAAAAAAAA==>AAA;;;>@======;@888B=@;;;;?:>;::@
@ATNG8:02435:01372
GATGGTAGCACGAGTCACTCATATCCAGAAGATCAGGAACTCTAGAAGAATTCAGATTTTTAACATCGAGAGTAAACGTAAAAAGAAGGTTTTACAAGACTCACGTTAACAATATTGCAGCAGTACGCACACAATCGAAGCGCAGTAAGGATGGCTAGTGTAACTAGCAAGAATACCACGAAAGCAAGAAAAAGAAGTACGCTATTAACTATTAACGTACCTGTCTCTTCCGAAACGAATGAGTACTATGTAGAGCTCTATACTAATCGAATGAGGTTAGTCT
+
@@<=;@?CDBA=;;;>;;;<666?><>@C?ABC@@@=@>CAA9:9C@DE@D>9:9>>AAB/A<@93387334===18833333$33,3,333&377189:87757;1717;6<::58BAACCCBCBCCCCCAB?BCBC>B==>?@@@=A@CAB?BCBBAABC?AA@AAA?BC>A;<8<<:;:1;=>::;;;;.:A=A;:;>>>CA<A:?@DD;@<@@BBB@CBAAABB@B?BBC>DBA=AAACCCCBA==>AA>?>AAAAA????=ABAA::::@<@;AB999
@ATNG8:02437:01363
GATGGTAGATATATGCACGCTCTACCAGAAGATCAGGAACTCTAGAAGAATTCAGATTTTTAACACGAGAGTAAACGTAAAAAGAAGGTTTTACAAGACTCACGTTAACAATATTGCAGCAGTACGCACACAATCGAAGCGCAGTAAGGATGGCTAGTGTAACTAGCAAGAATACCACGAAAGCAAGAAAAAGAAGTACGCTATTAACTATTAACGTACCTGTCTCTTCCGAAACGAATGAGTACGTGTGACGTACGTGAGCTACCATCGAATGAGGTTAGTCT
+
=<<<:>>>?>=>=<<<<;;@ACCAA>ACC?BCA000:@9>@@787C?BB@B>??986<<</=9=>9@@ACA???:?@BBBBB3BA=A5;;;.<@A>ABBCCCCCC@C?CD?BBB>BA88:BBBCCCCCCCCC?CCBB>@@????>>7@?A@@?ACBBBAADACBABAA?CC>@@A@BBA>=4;8818>>>>/=?:>888???BB=D;????<A<A@BBC@CCCCBBC@B?BBB>BCC?BBBBCBBBBBABCCCCBBBBBAAABBB@BBBCB@=AAB?B??B?>>
@ATNG8:02437:01375
GATGGTAGCGCATATCAGCGCAGCCCAGAAGATCAGGAACTCTAGAAGAATTCAGATTTTTAACACGAGAGTAAACGTAAAAAGAAGGTTTTACAAGACTCACGTTAACAATATTGCAGCAGTACGCACACAATCGAAGCGCAGTAAGGATGGCTAGTGTAACTAGCAAGAATACCACGAAAGCAAGAAAAAAGAAGTACGCTATTAACTATTAACGTACCTGTCTCTTCCGAAACGAATGAGTACGATGAGAGAGCTCTCTCTACCATCGAATGAGGTTAGTCT
+
BB?:5;555@BCDCECCCCCCCCEC=CCD@CCFE::::?CBBBBCA?AA=B?CBBAAAAA2B?BCCCCBBBEDD>BBCEDDD5CB=C4;;;6;@D?9;9BDC@AB=?<?B?AAA>AABBBBBBCCCCDCCCB@BBAA>@@@@?@@A>B@CBA?ACDBAACB?BBBCBB>BC>B@@289998*:=><=ABBBB)==9=///<;AAB<B;??AB=A=>>BCC@BBBBBDD=?=???9?@@=ABBBBCCBB>>>BBBB>>A????@@@@<@AAAA<AAAA<A8<A:99
@ATNG8:02439:01347
GATGGTAGTGATACAGATCAGACACCAGAAGATCAGGAACTCTAAGAAGAATTCAGATTTTTAACACGAGAGTAAACGTAAAAAGAAGGTTTTACAAGACTCACGTTAACAATATTGCAGCAGTACGCACACAATCGAAGCGCAGTAAGGATGGCTAGTGTAACTAGCAAGAATACCACGAAAGCAAGAAAAAGAAGTACGCTATTAACTATTAACGTACCTGTCTCTTCCGAAACGAATGAGTACGTGTGCGACGTGTCTCCTACATCGAATGAGGTTAGTCT
+
<==@:>=BBCCA@@==BBBBB;96>7;;C654A???=B?@@@00+/;6;989<00/;9999)9.3:9665<=785(6<;:999$596;2555&5<<7<=?B>CBBB@D@EC@BAA<??@@BCCCIFCCCBBCC@CBBB=??BBBBBC?B?B?@=@CAAABCE??>????>AA?BBB?BAA==47873;=??@/?@;?988?BBBB<A<@@@@=@=@@CBA@CDCBBBB@C@CBG>BBA>@AAAABC>??;;:?B==>>>@@@=BAA?@@@A:=>;:5;9=A:::
@ATNG8:02392:01380
GATGGTAGTGATACAGATCAGACTCCAGAAGATCAGGAACTCTAGAAGAATTCAGATTTTTAACACGAGAGTAAACGTAAAAAGAAGGTTTTACAAGACTCACGTTAACAATATTGCAGCAGTACGCACACAATCGAAGCGCAGTAAGGATGGCTAGTGTAACTAGCAAGAATACCACGAAAGCAAGAAAAAGAAGTACGCTATTAACTATTAACGTACCTGTCTCTTCCGAAACGAATGAGTACGATGAGATCTCGTGTGCTACCTTCGAATGAGGTTAGTCT
+
>ABB9B=B;::CCCCGB@ABCCCCCACBB>@@CABB==;?BBBBBC?BB?C?>=>AAAAA/A<??@??>>>@BG::;AAABA.:;>B4;:;&9:<9;@;CBBBBC@C?CC@CCC<>?@@BBBCECDCCABBB@BBBC>>>>???882;=A::8;CBBBBBB>AA@@AB@C@=@@@000>@>6:7;5:===>/==:>888>??BB=A:>?AA;@;??BBB@CCCBBBB?B?BCD>BBB?@AABBBBAAAB@AAAA@@>996669<<6<;=<=8:::A;?;?BBAB
@ATNG8:02392:01396
GATGGTAGTGTCATATGAGAGTGTGTACTCATTCGTTTCGGAGAGACAGGTACGTTAATAGTTAATAGCGTACTTCTTTTTCTTGCTTTCGTGGTATTCTTGCTAGTTACACTAGCCATCCTTACTGCGCTTCGATTGTGTGCGTACTGCTGCAATATTGTTAACGTGAGTCTTGTAAAACCTTCTTTTTACGTTTACTCTCGTGTTAAAAATCTGAATTCTTCTAGAGTTCCTGATCTTCTGGGATGTTTGCGCAGTGCCTACCATCGAATGAGGTTAGTCT
+
CCCC@CCCBBBDCCCBCBCBDDDDCCBBBAAB?@@@C>CB@GGFEDBBB@CCBBB>B@EF@@>A@BCCCBCBBB?BBBBB3BB>BBBC<@ABC?BA@<AA6;:BCED@CFCCCDAA?CCC?C=BBDDBBBB?ACCC?AAECCBBBCBBBD???C?CCC?DB>B>BBBBAABA@=@9999*99=;:::::*;AAAB>CBDCCCCCBB<@A@A0ABBCC@C@CB@DCCCBBB?C?AAADBB?BBCC>CCCCC>BBBBCCCCC@BDD@DCBBB@CCAB@A?BD@@@
@ATNG8:02392:01408
GATGGTAGCTCTGCTCTGACTCTCGTACTCATTCGTTTCGGAAGAGACAGGTACGTTAATAGTTAATAGCGTACTTCTTTTTCTTGCTTTCGTGGTATTCTTGCTAGTTACACTAGCCATCCTTACTCGCTTCGATTGTGTGCGTACTGCTGCAATATTGTTAACGTGAGTCTTGTAAAACCTTCTTTTTACGTTTACTCTCGTGTTAAAAATCTGAATTCTTCTAGAGTTCCTGATCTTCTGGATACACTCATGTGCACCTACCATCGAATGAGGTTAGTCT
+
;AAA;@;;@;<DDDGJMBBB@>?955::;=;?<ACCC=A@@CACBBBFCB@BCCDC@B@BBCB8;6;@@@ABBBB?CCCCC2AA@BBCB=@@@@=A;;5;B7;<BABFACCBBBABB>BAA?A>BDB@@@G@CC@@<@@AABBB@A@CC;::AA?BBC@BB=A=?ABCBBBBB?CCBBB9B=A<@@AAA2BBCCD>BBCDCCC@@@<@@?@,@;;;@<@=BB?AA@@@::6:;@@AABB?BBDADDCBCCCBA@@@DBBA?AA@=@@@@B??>?@494:BDDB
@ATNG8:02393:01422
GATGGTAGGACGAGCGTCTGAGAGGTACTCATTCGTTCGGAAGAGACAGGTACGTTAATAGTTAATAGCGTACTTCTTTTTCTTGCTTTCGTGGTATTCTTGCTAGTTACACTAGCCATCCTTACTGCGCTTCGATTGTGTGCGTACTGCTGCAATATTGTTAACGTGAGTCTTGTAAAACCTTCTTTTTACGTTTACTCTCGTGTTAAAAATCTGAATTCTTCTAGAGTTCCTGATCTTCTGGTGTCTGATCTGTATCACTACCATCGAATGAGGTTAGTCT
+
9:;=8=@@=AC@?;;;;;>BCBCD@CAAAC;;6;AA>BB?B?BBBCCCCACCCA@?@ABBBC?C@BBBCC::;C<@@@@@,@@?AABC=A@AA=ACB?DC;;;CLFKGCCCBBCDD@CBA>@=AB>@:;:@;>@@A?CBBBCBAACB:;:AAAA?DCC?CC=@59:ABBCCCD@B;;;;.;>A><;<;;*;C@@A<ABBCGBBAHEAFDDC5BBDCC@D?CB?BBCCBBB@C?BBBBBA?A?@=ACCCCCCCCCCCCCCBBBBG>AA@@@=?>>@?B>BCB@@
@ATNG8:02397:01428
GATAGAGAGACTGTAGCGCACCCAGAAGATCAGGAACTCTAGAAGAATTCAGATTTTTAACACGAGAGTAAACGTAAAAAGAAGGTTTTACAAGACTCACGTTAACAATATTGCAGCAGTACGCACACAATCGAAGCGCAGTAAGGATGGCTAGTGTAACTAGCAAGAATACCACGAAAGCAAGAAAAAGAAGTACGCTATTAACTATTAACGTACCTGTCTCTTCCGAAACGAATGAGTACTGCGTCTCACTCTCGCCTACTTCGAATGAGGTTAGTCT
+
ACBBBBBCCBDCCCCCCCBBCC=BBB@BABAAA?C@CCCA@AD=@A@C?999?????1?@BBCCCB??@@D;>>BCCDD5CC?C7;;;7;BC?@A@BBA@@A>A=AB?BBB>@>BBCCECCCCBBCAAA?BBBB???>C??>>9?=A@A?ABBBBBBD@AAABBB?BC??>?==>888)776-77888(5=9?588BA>>?=A=D???<B<A>BCC?BBBCBBB=@<?CD>AAA>AAABCCCACCCAAACAAACD@AA?DBBB?BBB?BBBB?B@CG???
@ATNG8:02401:01410
GATGGTAGTGTCATATGAGAGTGTGTACTCATTCGTTTCGGAAGAGACAGGTACGTTAATAGTTAATAGCGTACTTCTTTTTCTTGTCTTTCTGTGGTATTCTTGCTAGTTACACTAGCCATCCTTACTGCGCTTCGACTGTGTGCGTACTGCTGCAATATTGTTAACGTGAGTCTTGTAAAACCTTCTTTTACGTTTACTCTCGTGTTAAAAATCTGAATTCTTCTAGAGTTCCTGATCTTCTGGCTCTCGTAGACAGATACTACCATCGAATGAGGTTAGTCT
+
9455055<=??@A@=666?<<<@?AB???;00+0/0;.77,/,/<<=@DL?BA@::057;;<C9B@CCDAA@9:9873333$37-3666:(/////(//3388633366=8>@@>CCCD@BBBAC@;;;<00>A,00<<<=>==>=:AA999@=9;929=>9?@?A=CA;:;ABAA<@@@@@3@9A=;;<;.:AABD<B;;:@A??>>:@??A09:99=29.5C8999BBCD;D<?>@C@?8=7;5;AAABBBB;;;AABBBBA@A=;;;>=<@@@C?A?BA@@@
@ATNG8:02403:01416
GATGGTAGTAGTACACTAGTCATACCAGAAGATCAGGAACTCTAGAAGAATTCAGAATTTTTTAACATCGAGAGTAAACGTAAAAAAGAAGGTTTTACAAGACTCACGTTAACAATATTGCAGCAGTACGCACACAATCGAAGCGCAGTAAGGATGGCTAGTGTAACTAGCAAGAATACCACGAAAGCAAGAAAAAGAAGTACGCTATTAACTATTAACGTACCTGTCTCTTCCGAAACGAATGAGTACACACTCTCATATGACACTACCATCGAATGAGGTTAGTCT
+
:?9505<=BCAB?B?;;<<=@@@?>=@;;49@;<::2:29:@@949:>;4<<00--+-9999%918---988:===<177//////#//(/3888/8;=8=B<CCAA@><>98858<<<>>?ACCCCCCBBBBBBB?BBBB>><<>>==?;@=@>><?BBBBCCC?BBB@A==@@;0//,//===0:6818>DDD/6717///<<?AC=A<A====B<AACCC@CBCBBAA<?=?BB;BBB>AACCCBBBA=>@@AA>>>?BBCAAACC?BBCCC@BBBB?B@CCC??
@ATNG8:02406:01404
GATGGTAGTGTGTCTCTGAGAGTAGTACTCATTCGTTTCGGAAGAGACAGGTACGTTAATAGTTAATAGCGTACTTCTTTTTCTTGCTTTCGTGGTATTCTTGCTAGTTACACTAGCCATCCTTACTGCGCTTCGATTGTGTGCGTACTGCTGCAATATTGTTAACGTGAGTCTTGTAAAACCTTCTTTTACGTTTACTCTCGTGTTAAAAATCTGAATTCTTCTAGAGTTCCTGATCTTCTGGACGACGCGCACTGACACTACCATCGAATGAGGTTAGTCT
+
////)//999<<;;666===A999>>933933-3=>:6<@6:79@AA;;9=9;9B@?B@995A4:6:;9==00/:277787$//28899044594;=>9=B999ABBC<<;CCDBBB@CBE@D?BBCC;;;@=@AAA=AABBBAB@@@BABCBBB?;;;?BC?C>BBCCBBCBC@CCCCC9@=@5;;;<.:@99:,::B@AB@?>;7>@<@*<@@@B<@<@B@BCC;;:D?B>AABBBB=@@E@DC;;<CAB@ACCBDBBBCCC@BBCCB?;;;@=@?BCBA@
@ATNG8:02408:01407
GATGGTAGCGAGCGAGTGTGTATACCAGAAGATAGGAACTCTAGAAGAATTCAGATTTTTAACACGAGAGTAAACGTAAAAAGAAGGTTTTACAAGACTCACGTTAACAATATTGCAGCAGTACGCACACAATCGAAGCGCAGTAAGGATGGCTAGTGTAACTAGCAAGAATACCACGAAAGCAAGAAAAAGAAGTACGCTATTAACTATTAACGTACCTGTCTCTTCCGAAACGAATGAGTACGATGAGAGAGCTCTCTCTACCATCCGAATGAGGTTAGTCT
+
4<<=:B>AB@A99995<:<;?;;::054=8555;;8?>ABBCBBB?BD@D@BBBBBCCC3B@?AABAAAA==;1:;:;;<;*<@=@>ABB9BCD?BCABBABAA?A>AB@CCF?BBAABCCBAAABBB@@@@BBBC>?>?BB>>>@D@D??=?BBBCCBB?AAABBB@CC=A=>7;;AAA5886188888(/;5;///<<@AA=D=BA??;?<@@DCC?BBEBBBG=>>?DE<BBB>AABBBB?;;889;=D;<=>>>><?=7/(///(/7379>@<@;=?877
@ATNG8:02410:01384
GATGGTAGAGAGAGCTCTCTCATCGTACTCATTCGTTTCGGAAGAGACAGGTACGTTAATAGTTAATAGCGTACTTCTTTTTCTTGCTTCGTGGTATTCTTGCTAGTTACACTAGCCATCCTTACTGCGCTTCGATTGTGTGCGTACTGCTGCAATATTGTTAACGTGAGTCTTGTAAAACCTTCTTTTTACGTTTACTCTCGTGTTAAAAATCTGAATTCTCTAGAGTTCCTGATCTTCTGGCGCGTTATGTATGTCGCCTACCATCGAATGAGGTTAGTCT
+
5<5626>>CDCCCCBBB@@@B@@AB;99>@?A>A;9:4;C>B?CDAAAAC=@?DBB?B>??99177BBBBBBA;=466525$2619??<?BBB>AA?:<A1687555058>>>=>@::;:0808=====>><@@@@7;;==;:;;;;;?B=<==///<9771;<??@ABB???<@?>>>2=8=;?<===,<;;<;,//:667;:;:8=@@@/@??::697///>;;666/6)//8788066646367:6:9=7///<=6:167<9=:9:A;?>>?;>;>====
@ATNG8:02411:01400
GATGGTAGCGAGCGAGTGTGTATACCAGAAGATCAGGAACTCTAGAAGAATTCAGATTTTTAACACGAGAGTAAACGTAAAAAGAAGGTTTTACAAGACTCACGTTAACAATATTGCAGCAGTACGCACACAATCGAAGCGCAGTAAGGATGGCTAGTGTAACTAGCAAGAATACCACGAAAGCAAGAAAAAGAAGTACGCTATTAACTATTAACGTACCTGTCTCTTCCGAAACGAATGAGTACGATGAGATCTCGTGTGCTACCATCGAATGAGGTTAGTCT
+
77//,/:====<<;;;<<>>BBBB=9=BB9<CB933-323338;=B?BC>A<??9:9599'5.59>>?=CBBCD>BA;;<;<*<;4;=CBD<CAA>@@?@@AAAA?A>AB@BBB?BBABBBBBCCCCCCCBC@CCBB?BAA@A@??<@>A@@<@@;<:CCD?BBC@??>??:?AA;??@@?,::9187766(5;69252AAA8;7;=B>>?1818;BAB?B@AABCC@D@CCC>B??;:::@AAABBBBBBCB?;;B@@;;;;@C;>>=BB=?BBE@C?CDBCB
@ATNG8:02413:01401
GATGGTAGCGCGACGAGCGTAGACCCAGAAACTCAGGAACTCTAGAAGAATTCAGATTTTTAACACGAGAGTAAACGTAAAAAGAAAGGTTTTACAAGACTCACGTTAACAATATTGCAGCAGTACGCAACACAATCGAAGCGCCAGTAAGGATGGCTTAGTGTAACTAGCAAGAATACCACGAAAGCAAGAAAAAGAGTACGCTATTAACTATTAACGTACCTGTCTCTTCCGAAACGATGAGCTACTACTCTCAGAGACACACTACCATCGAATGAGG
+
55<<8<===<BB;9995549;;555/4999)555458<?BBBBBCC?AA493998??AAB1@=@:?@A>>>=<</8722222$222'2+255)5::4:55569;76-5379169>+//87555;9//--(---9066/6.5975.33..(.2545...(.338661222:550583866-22222'223......$...977;7775/53---6(-(///675;888===6:5:;>172..88--------58..2885553363...)-96672...2-
@ATNG8:02414:01408
GATGTTAGTATCTGTCTACGAGAGCCAGAAGATCAGGAACTCTAGAAGAATTCAGATTTTTAACACGAGAGTAAACGTAAAAAGAAGGTTTTACAAGACTCACGTTAACTATATTGCAGCAGTACGCACACAATCGAAGCGCAGTAAGGATGGCTAGTGTAACTAGCAAGAATACCACGAAAGCAAGAAAAAGAAGTACGCTATTAACTATTAACGTACCTGTCTCTTCCGAAACGAATGAGTACGATGAGAGAGCTCTCTCTACCATCGCAATTGCCTAGTCT
+
CDCED@CCCB;9;CCDCCCCCCCCC?BBA>@BBBBB>B<@@AADCA???<?>ACAAAAAA/A<AAAAAB@@@@B:AABBCBC5BB>C5;;;'5<<8;;;;@>==B?B@BBCBBB>AABABBBBBBBBBBB:929<971:=>768=<8@>>=>;>AA@@>AA=B?>@@A==<9=AA<@@>>>9>@@;>>>>>/>A=B>>>?>@@A<A;>@@@<@;>?B:;7;BAAABB>A>???9?CC?BBBCBBBBBBCC?>>>@@<=;=;?99<:?<<=>A<A=??=?CC999
@ATNG8:02414:01419
GATGGTAGACACGTGTGCTCTCTCGTACTCATTCGTTTCGGAAGAGACAGGTACGTTAATAGTTAATAGCGTACTTCTTTTTCTTGCTTTCGTGGTATTTCTTGCTAGTTACACTAGCCATCCTTACTGCGCTTCGATTGTGTGCGTACTGCTCAATATTGTTAACGTGAGTCTTGTAAAACCTTCTTTTTACGTTTACTCTCGTGTAAAAATCTGAATTCTTTCTAGAGTTCCTGATCTTCTGGATAGCGACGCGATATACTACCATCGAATGAGGTTAGTCT
+
CA@@?C>CBBBBA@>@?;;CCA@@@@@@AC;;7;AAB=BB?C9::A@???497>A<7=7=BBB=B?BAA=B>>>?;>@CAC.>?/5222)2:9:7:676(5:1562555.5<:9<=@@==>>:>:=B==:;;:9====///@@?>>>@AA=====6;<<8=?;?=@A@>==>::3;==>>5>=C9:::::):<///)/96665=:6;6899)5///737379709>>?=9:5:,//<=@A7;;B=AA?@@??@@@@@AAA@@@??:>@@>><>??@=D<?>?:8
@ATNG8:02424:01422
GATTAGGCGTGTGAGAGTCTGCCCAGAAGATCAGGAACTCTAGAAGAATTCAGATTTTTAACACGAGAGTAAACGTAAAAAGAAGGTTTTACAAGACTCACGTTAACAATATTGCAGCAGTACGCACACAATCGAAGCGCAGTAAGGATGGCTAGTGTAACTAGCAAGAATACCACGAAAGCAAGAAAAAGAAGTACGCTATTAACTATTAACGTACCTGTCTCTTCCGAAACGAATGAGTACAGAGAGTACGATATGTCTACCATCGAATGAGGTTAGTCT
+
>==:BB@BCBDCICCBB@AABCF>CEC@CDBB@?>??BCFCBCC@BB>B>>??>>EED3B?BBB???DCBBB=@@98787(7=4<0888)8@A<@>>>??A@@;@<AD<>=>688AAA>>>>>AAA=;;@;@@??9>>?C;;;@;A:>;;7;=>=?AA?;?@@@>>9>@:??A;::777.99<8<==<</7617A@@@A>@@:?;A@@@;A:>;;;?;?AAAAAA7>:>AA:???;=>>BA@@>>>>=AAAA=>>A?>?@@@@:??@@B==<=;:=<@AA?>
@ATNG8:02428:01385
GATGGTAGTGTCATATGAGAGTGTGTACTCATTCGTTTCGGAAGAGACAGGTACGTTAATAGTTAATAGCGTACTTCTTTTTCTTTGCTTTCGTGGTATTCTTGCTAGTTACACTAGCCATCCTTACTGCGCTTCGATTGTGTGCGTACTGCTGCAATATTGTTAACGTGAGTCTTGTAAAACCTTCTTTTTACGTTTACTCTCGTGTTAAAAATCTGAATTCTTCTAGAGTTCCTGATCTTCTGGATAGCGACGCGATATACTACCATCGAATGAGGTTAGTCT
+
:=<<7;;<<<666=>?>=BBCBDDDD?>>??@;?;?>8?@<@:6669999399;44.4599:;7@8<>>8:///9)/////$///(3888099:<8=6976B;@ABBBB@BBBCCCCC@CCC@C;;;CCBBCB=BBBA>BCCABBBBCCBBBBDCC@@@@@CC@B?AAB;;;BCC>B;;;;.;5;<;;;;;';>?AA:B;;9@@??;<6;;;;*9559C@C@CD@@A@;;;B?B?BBBBCC;::C@CCCCBCCCEHCBBCDCBCCC?BBFEF=?ABB?B?AC<;;
@ATNG8:02430:01420
GATGGTAGCTCTGCTCTGACTCTCGTACTCATTCGTTTCGGAAGAGACAGGTACGTTAATAGTTAATAGCGTACTTCTTTTTCTTGCTTTCGTGGTATTCTTGCTAGTTACACTAGCCATCCTTACTGCGCTTCGATTGTGTGCGTACTGCTGCAATATTGTTAACGTGAGTCTTGTAAAACCTTCTTTTTACGTTTACTCTCGTGTTAAAAATCTGAATTCTTCTAGAGTTCCTGATCTTCTGGCGCTCTGTCACGTCTGCTACCATCGAATGATGTTAGTCT
+
>>>??@GCCCCCCCBCBBBBCCCCCABBBBBB>B???;@@=A@CCCCDDD@BBBBC@C?BBCC@CACBBBDBBBC@BBBAA1@@=A?AA<@ABB?BBB?BC8;:BCCC@CCCCCBBB?CCC@C@DDBABAAB?BBBC<@@BAC???CCCBA?@?D?CA@<AC>B@BBBBBCCBC;@::::.:;?;;;;;;*;CABB>CGCGCCCBCC@CCCC5CCCCD@C@CC@BBBBBBB>B>AAADCC788A:9:9BBABACCCCCC@A@@CC?BB????AABAAB@BB9::
@ATNG8:02431:01423
GATGGTAGCGCATATCAGCGCAGCCCAGAAGATCAGGAACTCTAGAAGAATTCAGATTTTTAACACGAGAGTAAACGTAAAAAGAAGGTTTTACAAGACTCACGTTAACAATATTGCAGCAGTACGCACACAATCGTAGCGCAGTAAGGATGGCTAGTGTAACTAGCAAGAATACCACGAAAGCAAGAAAAAGAAGTACGCTATTAACTATTAACGTACCTGTCTCTTCCGAAACGAATGAGTACGAGAGTCAGAGCAGAGCTACCATCGAATGAGGTTAGTCT
+
AA@><@;?@CBCDCCCBBBDCFFCD>CCC@A@@B;;6;>ABCDBAA?CC?B?AAAABAAB2BAECCCCCBBADD9CCCCCCD5AA=C4;;;*9<<9;?<<>DCBC?B@BC?A@@;>=BBCBBBCCCCDCCBB?BCBCAABCCCBBC?C@DBB?BAAABBBB?BBBBBB?BC>=<<8=8887.:88188988(/<6<///=<?AA=A<@@A@:=:=@CBC@BBCCBBB@C@BBB=BBB@BBBBBBCBBB?@@BBB@@@@B==8>>A<AA=;<6<A;;7;>AAABA
@ATNG8:02393:01456
GATGGTAGTATATCGCGTCGCTATCCAGAAGATCAGGAACTCTAGAAGAATTCAGATTTTTAACACGAGAGTGAACGTAAAAAGAAGGTTTTACAAGACTCACGTTAACAATATTGCAGCAGTACGCACACAATCGAAGCGCAGTAAGGATGGCTAGTGTAACTAGCAAGAATACCACGAAAGCAAGAAAAAAGAAGTACGCTATTAACTATTAACGTACCTGTCTCTTCCGAAACGAATGAGTACGTGTGACGTACGTGAGCTACCATCGAATGAGGTTAGTCT
+
5==?:==@><<>666=><<;;;<<<7;<<5:656668<7<<C666C@CC?C>999<<===,?<@@?=<<=<BBC<@@;;:::':C>@5999&5::5<@;;>@C>C@A@AE@CCC?BB??@BCCDBCCCBBCDA@@AB?BABAA@@@?B@B;;:<CCCCCCC@@@?CCC?BC@BBC::9BBA9?981888888%8:7:858>@@@B=A<==>=<A<@=BBB>BCAAA@?9@9>>@8=AC<??BAAA?:99BACDBAAB??@???BBD?AAABC?AA9959?>?>BB
@ATNG8:02402:01476
GATGGTAGGCGAGAGTGAGACGCAGTACTCATTCGTTTCGGAAGAGACAGGTACGTTAATAGTTAATAGCGTACTTCTTTTTCTTGCTTTCGTGGTATTCTTGCTAGTTACACTAGCCATCCTTACTGCGCTTCGATTGTGTGCGTACTGCTGCAATATTGTTAACGTGAGTCTTGTAAAACCTTCTTTTTACGTTTACTCTCGTGTTAAAAATCTGAATTCTTCTAGAGTTCCTGATCTTCTGGGTCTACGCTCGTCGCGCTACCATCGAATGAGGTTAGTCT
+
:?5505==8=?>>??====B=<<;>BB@@@@@=@BCD>BA@B=998@????B@@BC@D<?>=B=@=BB@A;>>9@9@@DDD/A@<A886-29<?7?8A=CB=@?@??@:>@@@@@??<?BD9<9<<<==>?B=BAAB<@?????>>>AA??>>>A8;;>=BB;>;>BBAA@AAA;@@ACC5A=A499CCC.>>9994988///;9;?:>>=>/=9::@<@<>=:=AAA>>>;A<>>@>@?:??AA9AA>@>>>>>>>><>>>>>A;>>@@@:==AA<?:>>B>>
@ATNG8:02414:01464
GATGGTAGTATATCGCGTCGCTATCCAGAAGATCAGGAACTCTAGAAGAATTCAGATTTTTAACACGAGAGTAAACGTAAAAAGAAGGTTTTACAAGACTCACGTTAACAATATTGCAGCAGTACGCACACAATCGAAGCGCAGTAAGGATGGCTAGTGTAACTAGCAAGAATACCACGAAAGCAAGAAAAAGAAGTACGCTATTAACTATTAACGTACCTGTCTCTTCCGAAACGAATGAGTACGAGAGAGCACACGTGTCTACCATCGAATGAGGTTAGTCT
+
999:7;>@BCCAA<A>>>@??BBAA=@BB?BCJ;;9;@;@@@996C:CC?B>::998???/B>@A:8=8B=?@@8?>>=999(9>;@2999&5::5666;=>>=B?B?BB?@??=????ABCCCCCCCCCCC@CBBB?BBBB@AAB?B@BBB?BBBBCCCC?BBBBBB?AB=???;?;==@4;;;4:::::+:=:>988AABBC=A:>>AA;><>AC@@=@BA@AAA>A>ABC>BBB@AAABCDCA>::B=<A>@???>?@A@==:====@<@@@@<>:>A999
@ATNG8:02416:01463
GATGGTAGCTCTGCTCTGCACTCTCGTACTCATTCGTTTGGAAGAGACGAGGTACGTTAATAGTTAATAGCGTACTTCTTTTTCTTGCTTTCGTGGTATTCTTGCTAGTTACACTAGCCATCCTTACTGCGCTCCGATTGTGTGCGTACTGCTGCAATATTGTTAACGTGAGTCTTGTAAAACCTTCTTTTTACGTTTACTCTCGTGTTAAAAATCTGAATTCTTCTAGAGTTCCTGATCTTCTGGTGTCGTCTATCATGTACTACCATCGAATGAGGTTAGTCT
+
5<<<065;9977///66-//:///:555;:89<+//:;396<9<<@B;99B9A>@@?=@?BBCD?B@CCBBCCCCD@BCBBB1@A<@@BC>AABB:;;D?CCACBBCBDACCBCCDBB?BAA?A>BBBA;;;AB?BBC?BBA@@@BBCCBBBBBBB?CCC?@@795:AABABBDC?@;;;;.;=A>@@@AB0BDBCB=DCCCCCBA@@5;;;;*;@@;;5;<A@<A@BBBCB@C?CDCC;:6:9;5<AAAEECDCBBBCBBBCCGE@CBBBA;?@@@=@?BCCCC
@ATNG8:02419:01433
GATGGTAGTGTGTCTCTGAGAGTAGTACTCATTCGTTTCGGAAGAGACAGGTACGTTAATAGTTAATAGCGTACTTCTTTTTCTTGCTTTCGTGGTATTCTTGCTAGTTACACTAGCCATCCTTACTGCGCTTCGATTGTGTGCGTACTGCTGCAATATTGTTAACGTGAGTCTTGTAAAACCTTCTTTTTACGTTTACTCTCGTGTTAAAAATCTGAATTCTTCTAGAGTTCCTGATCTTCTGGGTCTCTCTCTCACGCACTACCATCGAATGAGGTTAGTCT
+
56==9=>>CCBA>>;;;@@@@@AAAC@??A??<?ABA<BB@B@ECCBCCD@ECCB@?C?CDBB?C@CCBBBBDBA=A@@@A1BC@CCCD>CBAB?ABJAEF;;;@@BCACCDDCCCC@CBB>A?BBBBBBBC@DCB@>AABBBBBACBABBAA@@@CAA>AC>A=??AABBBBC=@;;;;.;=A=;;;;;*;@@@B;BCBBCHCB@@5;;;;*;@@;;5;5;A@CDDDBBB@C@BBAAAA;??BB<BAADDBABA@@@@@@;;<;5<@@BB@BBBBAD@BCCAA
@ATNG8:02424:01436
GATGGTAGCGCACACATAGATACAGTACTCATTCGTTTCGGAAGAGACAGGTACGTTAATAGTTAATAGCGTACTTCTTTTCTTGTCTTTCTGTGGTATTCTTGCTAGTTACACTAGCCATCCTTACTGCGCTTCGATTGTGTGCGTACTGCTGCAATATTGTTAACGTGAGTCTTGTAAAACCTTCTTTTTACGTTTACTCTCGTGTTAAAAATCTGAATTCTTCTAGAGTTCCTGATCTTCTGGGTGTATCAGCGAGTATCTACCATCGAATGAGGTTAGTCT
+
9;@=7;;CCCCCCDDAA@CCCCCBCB:95<:<89;;;,9?49.95599;;69:<@A?B?CBBB?B?BBBB?????18877*33-333;;/7739>8;;=8?@<<8588C@DECCCCDC@CBB?B?CCCGBBBB?ACCC?C@AAAA@@CCCCBBBBC?CCC?CB?B=??BBBCDCC@BBAAA6>9>;::9:9*:@AAF=BBCCCCBCBB?BBBB2BBBCC@CACC@CCBBBBC?C?CCCCCC?A89949@@@CCCCCCCAAADCCCC@BBBDC@CCAB?A@CCB@B
@ATNG8:02396:01521
GATGGTAGGTGCACATGAGTGTATCCAGAAGATCAGGAACTCTAGAAGAATTTCAGATTTTTAACACGAGAGTAAACGTAAAAAGAAGGTTTTACAAGACTCACGTTAACAATATTGCAGCAGTACGCACACAATCGAAGCGCAGTAAGGATGGCTAGTGTAACTAGCAAGAATACCACGAAAGCAAGAAAAAGAAGTACGCTATTAAACTATTAACGTACCTGTCTCTTCCGAACGAATGAGTACGATGAGATCTCGTGTGCTACCATCGAATGAGGTTAGTCT
+
<=>@7;;<2555555655=<:444/)///)////44.45:<;:<55.5<.55)5559=?@@+@<666>>656<<=25444444$4:7<9>>>1::A6::;;@@AAD>B>??:???=??@=BBBBBBACCBBBA?A@??=A???????=@>A@@>@DBBABBC<??D999=8827;;5;79<>3555599999.6;;>555///55(//(////38288CCB<?966>@@9>800*/8;6::;==@@AAA@BCBB?>==:;888???=C>>>B6;@@@6959@@@:
@ATNG8:02416:01510
GATGGTAGAGTATCATGTGTATCTCCAGAAGATCAGGAACTCTAGAAGAATTCAGACTTTTAACACGAGAGTAAACGTAAAAAGAAGGTTTACAAGACTCACGTTAACAATATTGCAGCAGTACGCACACAATCGAAGCGCAGTAAGGATGGCTAGTGTAACTAGCAAGAATACCACGAAAGCAAGAAAAAGAAGTACGCTATTAACTATTAACGTACCTGTCTCTTCCGAAACGAATAGTACTATAGACTATCTGAGACTACCATCGAATGAGGTTAGTCT
+
::<=9===;;;<<=<556;:;<B::69@C;ACB@@@>A>ACCBCBCACC@CACCBBAAAA7A@CCCBBACCCFD;==9:9::$94.4.44(488-34:;=<=BC@C@DC@CCD@C???::;@AAABBAAAB?CCCD?BBB>B>AA=C@CAA>ACA@@AA>:>AA;;;<?B<>>><?>>=?4===:=@BCB/==5=///9>DBB;A<@@AA=@<=>BAA?ACBBBCC@D?CBC=CCC?BBBBBCBBB=>>ACCCDCCCCA=;AB8<;AA@;@?==8=;?BBBC
@ATNG8:02418:01520
GATGGTAGCGAGCGAGTGTGTATACCAGAAGATCAGGAACTCTAGAAGAATTCAGATTTTTAACACGAGAGTAAACGTAAAAAGAAGGTTTTACAAGACTCACGTTAACAATATTGCAGCAGTACGCACACAATCGAAGCGCAGTAAGGATGGCTAGTGTAACTAGCAAGAATACCACGAAAGCAAGAAAAAGAAGTACGCTATTAACTATTAACGTACCTGTCTCTTCCGAAACGAATGAGTACTGCGTCTCACTCTCGCCTACCATCGAATGAGGTTAGTCT
+
9>::255=<;;<;;;;>=>@C@;5505<=8<<<333-328878;::498,7,37455555$5499966556<==6==<<<<<*;@=@?BBB9BCC@AAABCBBBC?B?BB?AAA?AA@AAA@@CD;=;IGCC@LDBB?BACAAA??;<:@00,0;<=@?DC@CBBBBB?BA@BBB990>@=5;00*/9999*33-6///:;>?B=?<@@@@7;7;?CBD?AACBBBB?B?@@@9@@@=@@?BBCCBBBBBBBB@A@CBBCD@CBB@BBCBC?BBBD@C@CCBBB
@ATNG8:02425:01506
GATGGTAGAGTATCATGTGTATCTCCAGAAGATCAGGAACTCTAGAAGAATTCAGATTTTTAACACGAGAGTAAACGTAAAAGAAGGTTTTACAAGACTCACGTTAACAATATTGCAGCAGTACGCACACAATCGAAGCGCAGTAAGGATGGCTAGTGTAACTAGCAAGAATACCACGAAAGCAAGAAAAAGAAGTACGCTATTAACTATTAACGTACCTGTCTCTTCCGAAACGAATGAGTACGTGTGACGTACGTGAGCTACCATCGAATGAGGTTAGTCT
+
99995;<=@B>>>=<554:44444:33332888::;7?9BDCBBBC@DD?C=AD@;;;;:(99>@@@@?@@;;:,9<9444&4;5:3<88+83304::9;;;37546@?>@@A;?B87;BBCCCBBBBBBB@BBBC=???AA@@A:A=@;;6;CABBDAA=@A????<??<?BC>B@766.6//)/<;;;+56/:566=>>8;7;;@===<A<;;AAA<@DAA@@A?A>AAC?A??<?@??ABBB????@CCCBBAA@?@@?CC?@?@BB?AAAA=A=AAABB
@ATNG8:02434:01497
GATGGTAGTGTGTCTCTGAGAGTAGTACTCATTCGTTTCGGAAGAGACAGGTACGTTAATAGTTAATAGCGTACTTCTTTTTCTTGCTTTCGTGGTATTCTTGCTAGTTACACTAGCCATCCTTACTGCGCTTCGATTGTGTGCGTACTGCTGCAATATTGTTAACGTGAGTCTTGTAAAACCTTCTTTTTACGTTTACTCTCGTGTTAAAAATCTGAATTCTTCTAGAGTTCCTGATCTTCTGGTAGAGCGTGCATATATCTACCATCGAATGAGGTTAGTCT
+
;;/////<?@@@@@666==666???CCC??>A8<8;;,9=:@=BCCCCGMA<;;CCAE@DCCC?C@CBBBA@DDD@CCCCC2BC@CCDD>BBCF@BBE@CBABBBFGEA<==DCEBB@BEE@B@CECCCCCC@HCCC@BBBCCBBBA@@BBAAAB?BAA=?@?B=ABCBBBB@@;=>=>>4@=B;AACDC5BDFFD?DCCCCCCBCC?BBCB2BA@BC?B@CC@CBBBDDC?C@CCCA@?<?@B>BDCCBCBCCCBBBCBAAABB@C:;:F?AAAB>A=ACB<<
@ATNG8:02435:01520
GATGGTAGCGCGACGAGCGTAGACCCAGAAGATCAGGAACTCTAGAAGAATTCAGATTTTTAACACGAGAGTAAACGTAAAAAGAAGGTTTTATCAAGACTCTACGTTAACAATATTGCAGCAGTACGCACACAATCGAAGCGCAGTAAGGATGGCTAGTGTAACTAGCAAGAATACCACGAAAGCAAGAAAAAGAAGTACGCTATTAACTATTAACGTACCTGTCTCTTCCGAAACGAATGAGTACAGAGAGTACGATATGTCTACCATCGAATGAGGTTAGTCT
+
@B@;=@<B@BBCCCDDCCDDCCBBA>AFFABBBBA@=@?BBC:99C?BB?F?99:AABBC3B?;;;?;;>888B::5;;;;;*9;5;.555&555;55//////899)404<288;277335:::<=AAAAAAA?BBBC>AABBC@AB=@=??@=ABBBCBBB@BB?;;;=BB<>>A<????B:>=<988888(/<77///9=?AD=A;AA@@5838AAAB@BDBBBBB?D?CCE>CAA>ABBBBBBB@A@@??>>>AAA@@@@@@@;?@@@A=;;:>=A=AA?;;
@ATNG8:02436:01499
GATGGTAGCATCATGCATATCTCACCAGAAGATCAAGGAACTCTAGAAGAATTCAAGATTTTTAACATCGAGAGTAAACGATAAATGAAGGTTTTACAAGACTCACGTTAACAATATTGCAGCAGTACGCACACAATCGAAGCGCAGTAAGGATGGCTAGTGTAACTAGCAAGAATACCACGAAAGCAAGAAAAAGAAGTACGCTATTAACTATTAACGTACTTGTCTCTTCCGAAACGAATGAGTACGATGAGATCTCGTGTGCTACCATCGAATGAGGTTAGTCT
+
4444.5;==BCCC;;:CCAA<:5>:7;<<8;?://+/694976373:4:86>;//(/33333'323:798/...8890523378)..626(222&222+2222222=<1649@:>@C@BBBDDCBBBBCAA@CBB>@BCC>@BAB@??@>B?BAA>ABBBBBBB>BBCBAB>BB::994:<;<=4=;;5;AABB/?>=B;;;??@BC:>:>@@@:>:>BCCCD@CBBBCC?A?BCC>CCC@AAABBBBBBABBBBBB>><@989:=AA<AA@@@8>B;:7;@C@@AB
@ATNG8:02436:01507
GATGGTAGGCGACATACATACGCGCCAGAAGATCAGGAACTCTAGAAGAATTCAGATTTTTAACACGAGAGTAAACGTAAAAAGAAGGTTTTACAAGACTCACATTAACAATATTGCAGCAGTACGCACACAATCGAAGCGCAGTAAGGATGGCTAGTGTAACTAGCAAGAATACCACGAAAAGCAAGAAAAAGAAGTACGCTATTAACTATTAACGTACCTGTCTCTTCCGAAACGAATGAGTACGATGAGAGAGCTCTCTCTACCATCGAATGAGGTTAGTCT
+
999=;?<@?@666@@@@CCDBBCAA?ADDABBBB;;7;=@@ABBBB@CB?B?AACBBDDD2D?EDCDDDCCCCC=CCCCCBB2BB@C5;:;&4;;7566;====>9C?BC@EEE=ABCCCBBACCCCCCCBB=CCCC?AA@??B@A<B@C;;:;DCDCCCB?CAAACD?CC?CCC<?>99::+::918>>>>/;;5:;:;@>?>?7:78>@@<@=??CDC?BB@@@@@?B?BDD>@??@BBBBCCBBB899BB>=?==;;;>>>==9=>=@B=AAAA6:3:?999
@ATNG8:02436:01519
GATGGTAGCTCTGCTCTGACTCTCGTACTCATTCGTTTCGGAAGAGACAGGTACGTTAATAGTTAATAGCGTACTTCTTTTTCTTGCTTTCGTGGTATTCTTGCTAGTTACACTAGCCATCCTTACTGCGCTTCGATTGTGTGCGTACTGCTGCAATATTGTTAACGTGAGTCTTGTAAAACCTTCTTTTTACGTTTACTCTCGTGTTAAAAATCTGAATTCTTCTAGAGTTCCTAATCTTCTGGGTCTACGCTCGTCGCGCTACCATCGAATGAGGTTAGTCT
+
4444.59::;66AABAAABBBBBBBABACC??=>CCC>BD@C?ABCDECC@CCBBC?B?CCCD@D@CBBCBBCBA?ADDDD1BB?BABB<@@BB::;B=BB=@@@CCJ@CCCDDBAA?CDD?C?CCAAABCC?@@AD>BACAAABBBBBBBABBB?BBB@DD>@>@@A@ABB;;5;;;;;.;>B>@AAAA0@BABC=BBCBBBC@@?4;;;;*;AB;;:;>BC?CBCCACB?C?BB@BAA<@9;;0;@?AAAADBBBBBAA@CCC?CBBBB>>@::6:;?A@@@
@ATNG8:02438:01502
GATGGTAGGACGAGCGTCTGAGAGGTACTCATTCGTTTCGGAAGAGACAGGTACGTTAATAGTTAATAGCGTACTTCTTTTTCTTGCTTTCGTGGTATTCTTGCTAGTTACACTAGCCATCCTTACTGCGCTTCGATTGTGTGCGTACTGCTGCAATATTGTTAACGTGAGTCTTGTAAAACCTTCTTTTACGTTTACTCTCGTGTTAAAAATCTGAATTCTTCTTGAGTTCCTGATCTTCTGGGCAGACTCTCACACGCCTAATCGAATGAGGTTAGTCT
+
@A?>:@>><?>>>@==<;@CCCDGADBCDCBB?C@@@;@A?B@CCCCCCE?CDBBB?B?CCCA>D?CCCCCCCDD@@@@@@1@C?BBBC>DDBC@CCB?BF?BAADDG@DDDAA@DD?@@@?C?CCBBBBBB@BCCB?CBA@??AABBBCCBBBB=AAB>BC>A>ACCCABABB<B:999.:=A;;<;<.;BBBF>BBEDEICCBB?BBBB2BABCCBC@CD@BB?BCCC@C@BCCCDC<AADD>CFCBCBBBCBBBBBB@CC@BCCC?AAAB?B?CC999
@ATNG8:02395:01549
GATGGTAGCGCATATCAGCGCAGCCCAGAAGATCAGGAACTCTAGAAGAATTCAGATTTTTAACACGAGAGTAAACGTAAAAAGAAGGTTTTACAAGACTCACGTTAACAATATTGCAGCAGTACGCACACAATCGAAGCGCAGTAAGGATGGCTAGTGTAACTAGCAAGAATACCACGAAAGCAAGAAAAAAGAAGTACGCTATTAACTATTAACGTACCTGTCTCTTCCGAAACGAATGAGTACTATGTAGAGCTCTATACTACCATCGAATGAGGTTAGTCT
+
@==@?BBBBB@BABC@CCBCCCAA@6@@D=AA;99:49:?>;<AAB>A?>A;>>ABBBCC5B@FFCCAABBCCB=AA<;<<;*;B=@5;;;*:BB<ABAACBCBC?B?BD@CAB?BC89::;;CCDHCCCBBAECAB?A@@@>@==8A=@@A>ABKECECC@AAAAAA@CC?ABB>A>@@=5;00*099999%--)//./55;9;:><AAAA<>;>>B;;9;B@@ABMAC?CCC?CCD>AAB???C??@CBBBBBC;;;>>?=;;;=ABA@@<ACCC@B>AAA@?
@ATNG8:02396:01558
GATGGTAGGTGCACATGAGTGTATCCAGAAGATCAGGAACTCTAGAAGAATTCAGATTTTTAACACGAGAGTAAACGTAAAAAGAAGGTTTACAAGACTCACGTTAACAATATTGCAGCAGTACGCACACAATCGAAGCGCAGTAAGGATGGCTAGTGTAACTAGCAAGAATACCACGAAAGCAAGAAAAAGAAGTACGCTATTAACTATTAACGTACCTGTCTCTTCCGAAACGAATGAGTACGAGAGTCAGAGCAGAGCTACCATCGAATGAGGTTAGTCT
+
99:;@A@A?BBBC>CBBAA@BDABB@BBC@AA@@;;6;?AAC@@;;7;C5;5;;;:;:::'99995;;595<<:09999999$4:5:.44(3;;7;;::::::@7@?AA???><??@=;;;BCCCCCCBBB@CAAA>AAAAAA??9<;=00+0:>>@?=B?B@@ABB?CC?BBA=@@:::/9::5;AGDG/>>:><==@>AAB8;7:?AA9>:==BBB@AC@@9658<7:><583717;;<<;>A889BBBCE???CCCB?@AA<???BB=>BBC@C@CDCCB
@ATNG8:02406:01534
GATGGTAGTGTCATATGAGAGTGTGTACTCATTCGTTTCGGAAGAGACAGGTACGTTAATAGTTAATAGCGTACTTCATTTTCTTGTCTTTCGTGGTATTCTTGCTAGTTACACTAGCCATCCTTACTGCGCTTCGATTGTGTGCGTACTGCTGCAATATTGTTAACGTGAGTCTTGTAAAACCTTCTTTTTACGTTTACTCTCGTGTTAAAAATCTGAATTCTTCTAGAGTTCCTGATCTTCTGGGCTGCGCTGATATGCGCTACCATCGAATGAGGTTAGTCT
+
=;;;;D@BBB<<<@==BCCDCBBBBBA@A?@A=;55505>9?<??=?=<;4///8;6;6:9897A;@>:90---5(-----&-71777=C:94596:;<8;=7:???AB@CCGDDBBBABCC@B@BEAA:;;C@CCCC?BAAAABA@AAAABBBBC@CCC?CD?C?BBBBCBBBB=@?>?>5<9>;>>>>@0?ACBE=BBACCCBA@@4:;:;*;CCAB?B?BC@CCCECDC?B?BBCCCC>A@BB=B@@@BBCCCDCBCBBBDFDACCC??;?A@@>AADDAAA
@ATNG8:02413:01562
GATTATAGAGCTCTACATAGTACTCATTCGTTTCGGAAGAGACAGGTACGTTAATAGTTAATAGCGTACTTCTTTTTCTTGCTTTTCGTGGTATTCTTGCTAGTTACACTAGCCATCCTTTACTGCGCTTCGATTGTGTGCGTACTGCTGCAATATTGTTAACGTGAGTCTTGTAAAACCTTCTTTTTACGTTTACTCTCGTGTTAAAAATCTGAATTCTTCTAGAGTTCCTGATCTTCTGGCGCGTATGTATGTCGCCTACATCGAATGAGGTTAGTCT
+
9:<066<<=A>@??==BBCCCCCCCAA?ADDE>CC@G@<;;CBAA?BBAAA?B?AAAA>A=@A?>>ABA@>>>>>>/>;4:8898&5;==<@CC@CC?@<>>>D9>@AA=>=?<?AA6::29A;778??;?C>=:>==@@?>>>@@??;;;?:====>><><>>>@AAAAA8=;;;:/;9<8<=@@@/@AAAD8A>??=AA??@27777.7<=;A;A=CD;@???>=<9<<@?@B:86:AA=???@@???AA=?=AAA:=>B>>=@?:<88;6;7666==
@ATNG8:02415:01532
GATGGTAGCGAGCGAGTGTGTTACCAGAAGATCAGGAACTCTAGAAGAATTCAGATTTTTAACACGAGAGTAAACGTAAAAAGAAGGTTTTACAAGACTCACGTTAACAATATTGCAGCAGTACGCACACAATCGAAGCGCAGTAAGGATGGCTAGTGTAACTAGCAAGAATACCACGAAAGCAAGAAAAAGAAGTACGCTATTAACTATTAACGTACCTGTCTCTTCCGAAACGAATGAGTACGATGAGAGAGCTCTCTCTACCATCGAATGAGGTTAGTCT
+
;;;?:>===?@==BCBBCCFGACC@CBB>AAA?99457?BB555B>A?<@700/::>??0?<@B=::<?>BAA79799599'9@>B499949>>8<@;B<<<=B?B@CB@@@?>@@BBDCCCFCCCCCCCC@BAAA=?????@>=:@@D:::;CBBBAAB?DBB@AA@CC@AAA<?;>>=4=::488888(8=:>877@@@@@<@<@@@@8;7:ACBB@BCBBBCC@B?BBB>BDC?AAACBBBB>>==>>>==>====>>>AA<B???@=BC??9<6;@999
@ATNG8:02418:01533
GATGGTAGTACATGATAGACGACACCAGAAGATCAGGAAACTCTAGAAGAATTCAGATTTTTAACACGAGAGTAAACGTAAAAAGAAGGTTTTATCAAGACTCACGTTAACAATATTGCAGCAGTACGCACACAATCGAAGCGCAGTAAGGATGGCTAGTGTAACTAGCAAGAATACCACGAAAGCAAGAAAAAGAAGTACGCTATTAACTATTAACGTACCTGTCTCTTCCGAAACGAATGAGTACGTGTGCGACGTGTCTCCTACCATCGAATGAGGTTAGTCT
+
99::59;=<;;;><<<<<@<A@<@G7?;B=>>9444.44(4:::<<A?>>9=;77455555$55;@=BBBCDCCC=BC;<;;;*;>;@,000&---73----::::;7:7:=:>>>8>AAABCDCCCDFCCCBC@CCAA>@A?@BB>><@?BA@?ACBBBBAA?AAAAAB>BB>BBB>A@???8?::5;=>??/?B=A878BBB?@<?<?@@A:=:<ACCD@CCBBACB?C?BBB>BCD@BBBBBBBBBBBBABBBB>>>AAA<A?@;@@<>><AA@@<@;?A:;:
@ATNG8:02425:01532
GATGGTAGTATCTGCACACTCTGTCCAGAAGATCAGGAACTCTAGAAGAATTCAGATTTTTAACATCGAGAGTAAACGTAAAAAGAAGGTTTTACAAGACTCACGTTAACAATATTGCAGCAGTACGCACACAATCGAAGCGCAGTAAGGATGGCTAGTGTAACTAGCAAGAATACCACGAAAGCAAGAAAAAGAAGTACGCTATTAACTATTAACGTACCTGTCTCTTCCGAAACGAATGAGTACACATCGTCGTGTCGTGCTACCATCGAATGAGGTTAGTCT
+
9:<<8==BBCAABBABBCDCCDDCD@BBB@BB@@@A6:6:@B@@@A=@@=@>???AABBB2B?B952A7335;;;055/////$/.(.(...&.35.58888:7593748;9>;:68;;AICCCCCCCCCCBB>BCAA=@@???@@B=A?B>>=?BBB?AAA?ACCAAA@BB;==<8<====4;::788888(/<7=///<<@AA<?<???A7:7:?BAA>ACAAABB?B?ACD>BBB?AAACBBBCCCCAAAAABBBBB>>>DDD?AAACC?BBBB?B?B@@@B
@ATNG8:02429:01540
GATGGTAGGTGCAGCATGAGTGTATCCAGAAGATCAGGAACTCTAGAAGAATTCAGATTTTTAACACGAGAGTAAACGTAAAAAGAAGGTTTTACAAGACTCACGTTAACAATATTGCAGCAGTACGCACACAATCGAAGCGCAGTAAGGATGGCTAGTGTAACTAGCAAGAATACCACGAAAGCAAGAAAAAGAAGTACGCTATTAACTATTAACGTACCTGTCTCTTCCGAAACGAATGAGTACTGCGTCTCACTCTCGCCTACCATCGAATGAGGTTAGTCT
+
:;::59;;4997///999=@@?CCCC@B?@;<<<8<<9@=A@CBB@@=@B=@=@ADCIEDF2D@CCCCCA@CDII?BBAA@@@,@>;@>@@A8BBB:=CCCDCC7738:8849BB599?>ABBBCDCCCBB@@=@@@@>@:::???B?C@D@@?@CBBBDDG?B@?::9?AA>@??490<:<6///(/8775*5<28256<<<=>;>=A<<=8<7=;@@B?AABBBBC@B?BBD>B::8:::ABECCCBABBFDD;;;C@@@@CCC@ECCAA=@D;:6;=ABABB
@ATNG8:02431:01562
GATGGTAGTAGTACACTAGTCATACCAGAAGATCAGGAACTCTAGAAGAATTCAGATTTTTAACATCGAGAGTAAACGTAAAAAGAAGGTTTTACAAGACTCACGTTAACAATATTGCAGCAGTACGCACACAATCGAAGCGCAGTAAGGATGGCTATTGTAACTAGCAAGAATACCACGAAAGCAGAAAAAGAAGTACGCTATTATCTATTAACGTACCTGTCTCTTCCGAAACGAATGAGTACTATAAACTATCTGAGACTACCATCGAATGAGGTTAGTCT
+
;;4405;===>=??===>=>>A?;9155949<?B::49:>>?>=<>:>=9=49<00////$/49//////99333,3?:;;;;+//(/(///&//318334:7866,.(/70///(..53;;?>>==@AB@@??9:7>9;999=<<=9@<?BB?CCBA=@?<:<CBBBB?BB@A;9795555.5//.5;;;)..0755576555057;A;A;A9><>>><A@?=:56/5179;1;:A:>>>:::>::;;;/999:::9=66///<6;?;;=8=<::499>?>>>
@ATNG8:02434:01543
GATGGTAGGCATGCGCACACATCCCAGAAGATCAAGGAACTCTAGAAGAATTCAGAATTTTTAACACGAGAGTAAACGTAAAAAGAAGGTTTTACAAGACTCACGTTAACAATATTGCAGCAGTACGCACACAATCGAAGCGCAGTAAGGATGGCTAGTGTAACTAGCAAGAATACCACGAAAAGCAAGAAAAAAGAAGTACGCTATTAACTATTAACGTACCTGTCTCTTCCGAAACGAATGAGTACGAGAGAGCACACGTGTCTACCATCGAATGAGGTTAGTCT
+
55==:=>D666=><>?>>?CB=AC<@>C45/7//)/)/5666////)/6163////(/666'60657/////99:26755555$595;.999&5::4555<=<>>>9==AB>BBB>AAAABCCBCBCDCCBBC@CCAA>ABAA@@AB?B?BAA>ACAAABBB?AAAA??:?A<9964;:5555'555-5:<:<:%9737857<AA:878788??=B=;;@AA?@AAAAAA?B>AAG;A??<?AAABBB>>=>B;;;=BBA@?@@@@;:5;;;;><??==9=9>@:99
@ATNG8:02436:01555
GATGGTAGCGCACACATAGATACAGTACTCATTCGTTTCGGTAAGAAGACAGTACGTTAATAGTTAATAGCGTACTTCTTTTCTTGTCTTTCTGTGGTATTCTTGCTAGTTACACTAGCCATCCTTACTGCGCTTCGATTGTTTGCGTACTGCTGCAATATTGTTAACGTGAGTCTTGTAAAACCTTCTTTTTACGTTTACTCTCGTGTTAAAAATCTGAATTCTTCTAGAGTTCCTGATCTTCTGGAGATATCATCAGCGAGCTACCATCGAATGAGGTTAGTCT
+
=BBB;96@AB@6666<<:;;BAAABB@@@<??99:6@4::.55.55.5;<@@@?;;A?A9??>>4??CB@554833-3399+:?9<;?AA2:9<=?8>>>;BB7742;;A@CCCBCCCB@CED?B?CDBCACB@000@@9>>@9BBB@@;;;BBBBA?C;;7;B@B?BECCCDBBB?A;;;;.;=A=@ACBB,@>;;;/;@CCCCCBBB?CBCB2BCCCB@CFDD@@AAE@@@?B?@AAAAC@BBD@CCCCBCDDDDBBBCA@@??@@CBCBC?BBBB@BACCBBB
@ATNG8:02403:01611
GATGGTAGCACGAGTCACTCATATCCAGAAGATCAGGAACTCTAGAAGAATTCAGATTTTTAACACGAGAGTAAACGTAAAAAAGAAGGTTTTACAAGACTCACGTTAACAATATTGCAGCAGTACGCACACAATCGAAGCGCAGTAAGGATGGCTAGTGTAACTAGCAAGAATACCACGAAAGCAAGAAAAAGAAGTACGCTATTAACTATTAACGTACCTGTCCCTTCCGAAACGAATGAGTACAGGAGTACGATATGTCTACCATCGAATGAGGTTAGTCT
+
55:=6<B;556;<<@<BB@@=666<5:59.5>=555.47:::5448233-3633333333$36;9:<:::99991///77777#//7?:@@@2?==:=@@ABAB@@5;49?;>?C=CC??ABCCDC@@@CCCC?BBBB=A@989A??<A@C;;;;BDBECBC???@AAF?BB?9999;::::/88808::::+8=6=9==>>@@@<@;>>;;8;=BACBB>>A::9/9;?<>??8:99=A@???@@9:4::;:?AD>>??>>>>@<?@@>?:====5;5;;;A8
@ATNG8:02418:01604
GATGGTAGGTGCACATGAGTGTATCCAGAAGATCAGGAACTCTAGAAGAATTCAGATTTTTAACACGAGAGTAAACGTAAAAAGAAGGTTTTACAAGACTCACGTTAACAATATTGCAGCAGTACGCACACAATCGAAGCGCAGTAAGGATGGCTAGTGTAACTAGCAAGAATACCACGAAAGCAAGAAAAAGAAGTACGCTATTAACTATTAACGTACCTGTCTCTTCCGAAACGAATGAGTACCTCTCAGACGCTCGTCCTACCATCGAATGAGGTTAGTCT
+
9:;=9=<<86559>5555:999:::79884888:5569?CB:;:?@;AB5;5;B@@@A@A0@=BCCBBBEEBBC>;99B>>>+<?:B:BCC9BBB>BBBBBBBBD>A>AD@DA@>ABB?BBCCDDCCCCCCC?BBBB=??@??@==8?>@;:6;@@@AAAB?BBBDDC?BB>@@@486;;9/<<<988888(6>8>688@@@AA=A<@@??:=9=>B@@=@A@@@@@?A@AAB=@@@?BBCBBBB?BCAAABBB>AAAA?A=AAB<@=7871888=:>;@CBBC
@ATNG8:02420:01613
GATGGTAGCACACGAGATCTCATCGTACTCATTCGTTTCGGAATGAGACAGGTACGTTAATAAGTTAATAGCGTACTTCTTTTTCTTGCTTTCGTGGTATTCTTGCTAGTTACACTAGCCATCCTTACTGCGCTTCGATTGTGTGCGTACTGCTGCAATATTGTTAACGTGAGTCTTGTAAAACCTTCTTTTTACGTTTACTCTCGTGTTAAAAATCTGAATTCTTCTAGAGTTCCTGATCTTCTGGTATACACACTCGCTCGCTACCATCGAATGAGGTTAGTCT
+
9?94.5999>B00/////;:/0/<;=9;;;9=7<544)44.459444:5448<<;9849(//(/:4:6;788;443<7>?@@@/>=8=888*5=99199929>188?BAA<?????@@@<AAA8=8<:;;;;;?;?@@@:>=>>??DD???A@<;;@=@AC=DA<A<AAA@>>>?>8=;;;;/;:?;@@AAA/@@@@@7>=<<<?????=BCDC/D<==B=@<>>9<==<<=<<>;>>>??A<?>?=>>>@@AA888633;--/=;92;333;4---;0959=99>
@ATNG8:02427:01591
GATGGTAGCGCACACATAGATACAGTACTCATTCGTTTCGGAAGAGACAGGTACGTTAATAGTTAATAGCGTACTTCTTTTTCTTGTCTTTCGTGGTATTCTTGCTAGTTACACTAGCCATCCTTACTGCGCTTCGATTGTGTGCGTACTGCTACAATATTGTTAACGTGAGTCTTGTAAAACCTTCTTTTTACGTTTACTCTCGTGTTAAAAATCTGAATTCTTCTAGAGTTCCTGATCTTCTGGAGATATCATCAGCGAGCTACCATCGAATGAGGTTAGTCT
+
445405=@@BCACBCBB@@CC@@@AA@>:=@A=?@BC=AA=>4955::;;6;A@@@@C@CBBB=@<@BAA??@=<17////$/;60//89.66996:;;7::6<88?@B>BCCCCCCC@DCC?A@ACCCBBBC@CCCC?BCCBDBCBBBBBBCCCA?BDD@CC=?<@BCAAACGF?BBBAA4?;@::99::*:??@E<AADEFBBBBB=BBBB2BCCCC@CACC@CBBBCBB@B@CCCBBB?BBC@@@@BBCBCDDDDDCBAA@@A=@@?@B=9::@;@=BBBBB
@ATNG8:02428:01621
GATGGTAGGACGAGCGTCTGAGAGGTACTCATTCGTTTCGAAGAGACAGGTACGTTAATAGTTAATAGCGTACTTCTTTTTCTTGCTTTCGTGGTATTCTTGCTAGTTACACTAGCCATCCTTACTGCGCTTCGATTGTGTGCGTACTGCTGCAATATTGTTAACGTGAGTCTTGTAAAACCTTCTTTTTACGTTTACTCTCGTGTTAAAAATCTGAATTCTTCTAGAGTTCCTGATCTTCTGGGTCTACGCTCGTCGCGCTACCATCGAATGAGGTTAGTCT
+
==<=:=>@:B=>>>;;;==CCCBC@CCBBCCC@BBAB=BAB>BBBBCFI@CCCBB>B@A?@@5;5;AABADC??;:;;;<*9?=@?AA=B@AB7:9B=@@ACDDDCD?BBDCEE@@?@BB=A>BBCBA@A@=ABAA>AA@;;;@@@A@@ABBAB<?::39?8=9?@BBCCHCC>@;;:;-;;A4;;A@A,ACBCC>HEJGGCCBCB<A@A@,@@@@B?C?BB?BBBACBB@B@BBBCBA>A?AA;A;;;DDCCDAAADD@@?BE@???BB=ABBC?B?BCAAA
@ATNG8:02430:01597
GATGGTAGCTATACGTATATCTATTTACTCATTCGTTTCGGAAGAGACAGGTACGTTAATAGTTAATAGCGTACTTCTTTTTCTTAGCTTTCGTGGTATTCTTGCTAGTTACACTAGCCATCCTTACTGCGCTTCGATTGTGTGCGTACTGCTGCAATATTGTTAACGTGAGTCTGTAAAACCTTCTTTTTACGTTTACTCTCGTGTTAAAAATCTGAATTCTTCTAGAGTTCCTGATCTTCTGGCTCTCGTAGACAGATACTACCATCGAATGAGGTTAGTCT
+
;<<=466;;;>??>@AB@@>;9944(4889<<7==?>533.3499/////4/55558=7:;;>5:7;;<<=<9883/////$/6(/////(/;33-4994;;133::;;?BCB997::7:AA=B<;:85589>;AAAC68887:<55/7888///9387?=AA<@<@@=<///@777:DD6A;@9==DDD/>>>@?8=>B>===>=<46666)6///>383;:4:A@@=>=<@=@A@???<@@@<A;;;;:BABBA@?==>AA>><=>>AA;>>@A<@<@@>>=
@ATNG8:02431:01627
GATGGTAGACACGTGTGCTCTCTCGTACTCATTCGTTTCGGAAGAGACAGGTACGTTAATAGTTAATAGCGTACTTCTTTTTCTTCTTTCGTGGTATTCTTGCTAGTTTACACTAGCCATCCTTACTGCGCTTCGATTGTGTGCGTACTGCTGCAATATTGTTAACGTGAGTCTTGTAAAACCTTCTTTTTACGTTTACTCTCGTGTTAAAAATCTGAATTCTTCTAGAGTTCCTGATCTTCTGGACGACGCGCACTGACACTACCATCGAATGAGGTTAGTCT
+
9:>:7;<ABBBCB;;955<@A@ACBCBBBBBB?BBCC>A@<@?B>??CCB789BAB>B<?>@A;A>AABA====?7;;;;:)571666/68;<5:56/581559:252)2=<???AA<=>=<><>??@@@::7;=A@<A=;;;>@@AA@@@?@;;6;:A9@A<A<@@@>=7@>>38>>>9.95A157555(5;;A=3=555::8;57+/./.$....91515>6AB@@@;;7;<@BBA@@7;8A;AA>@>>>AAA>=>@@@?@?A<??@@@<>>>A;>;?A@A>
@ATNG8:02435:01603
GATGGGTACGTGTGTCTCTGAGAGTAGTACTCATTCGTTTCGGAAGAGACAGGTACGTTAATAGTTAATAGCGTACTTCTTTTTTCTTGCTTTCGTGGTATTCTTGCTAGTTACACTAGCCATCCTTACTGCGCTTCGATTGTGTGCGTACTGCTGCAATATTGTTAACGTGAGTCTTGTAAAACCTTCTTTTTACGTTTACTCTCGTGTTAAAAATCTGAATTCTTCTAGAGTTCCTGATCTTCTGGAGATATCATCAGCGAGCATCGAATGAGGTTAGTCT
+
4;444)555599>B@9554/7///878::::>?>8<9:9,5:.9.6<<===@;@<@@D@A<@?00+/59//6::<::6339887#7;6;7983435=8966:><469@BAA>?@???????ABB@C?BBBC;:;@<>?A@5;;;;;>>?AAAA@;;994:::7<<7;7;;<@<<6669=<:<:&5.55;;;;<+<666@46666;<555549;==(97://)/5//)/8:88<>)0)06///916/5.55555:9///777:7555:88<.4344-35;====
@ATNG8:02438:01580
GATGGTAGCAGACGTGACAGAGCGCCAGAAGATCAGGAACTCTAGAAGAATTCAAGATTTTTAACACGTGAGTAAACGTAAAAAGAAGGTTTTACAAGACTCACGTTAACAATATTGCAGCAGTACGCACACAATCGAAGCGCAGTAAGGATGGCTAGTGTAACTAGCAAGAATACCACGAAAGCAAGAAAAAGAAGTACGCTATTAACTATTAACGTACCTGTCTCTTCCGAAACGAATGAGTACGATGAGATCTCGTGTGCTACCATCGAATGAGGTTAGTCT
+
:9:<5;;BBBCCCC@966<==599<8::;8<==5557;4668///7178383//(//.333'3.3566775555:055;?@GG+=B?B?BBB8A=>;0000>;<>@;>9?A=@AB?BAACGBCCBBBBBDDGC>@@??<?A@A@?:95<?C;;8;A:::???>???????BB?ABC?B@@@A47775:@BCF/@@17///==EED;?:???><A<BDCA@>@CB@AAA>A@BBB>>>>>@@@BBBBBBBAABD@>787<<:;:???;?@>>>:=AAA=A>AA@AA
@ATNG8:02440:01582
GATGGTAGTGCGTGAGAGAGAGACCCAGAAGATCAGGAACTCTAGAAGAATTCAGATTTTTAACATCGTGAGTAAACGTAAAAAGAAGGTTTTACAAGACTCACGTTAACAATATTGCAGCAGTACGCACACAATCGAAGCGCAGTAAGGATGGCTAGTGTAACTAGCAAGAATACCATGAAAGCAAGAAAAAAGAAGTACGCTATTAACTATTAACGTACCTGTCTCTTCCGAAACGAATGAGTACTGTATCTATGTGTGCGCTACCATCGAATGAGGTTAGTCT
+
9@@:5;<<@@BA;;<C>?@A?B;;;)4@?8@C>6559B8?@@///:6;;8;<88399889'6.55223322889;38866666'..(.(...&.5606788777./(.366066:;>>>ACCBBBBCCCBBBB?BBBB=AABB@@@B@B=B8859AAABBBC?AAABBB?BB?@@=:>=::916//)------%,20----57<?A;?<@@AA=C=@@CBB@CGC??@B?B@CCD>B??=>AAAABBBBBBBBBABB@>==777>BB=@@@@@8=A??;??AA???
@ATNG8:02397:01673
GATGGTAGTACATGATAGACGACACCAGAAGATCAAGGAACTCATAGAAGAATTCAGATCTTTAACACGAGAGTAAACGTAAAAAGAAGGTTTTACAAGACTCACGTTAACAATATTGCAGCAGTACGCACACAATCGAAGCGCAGTAAGGATGGCTAGTGTAACTAGCAAGAATACCACGAAAGCAAGAAAAAGAAGTACGCTATTAACTATTAACGTACCTGTCTCTTCCGAAACGAATGAGTACTGCGTCTCACTCTCGCCTACCATCGAATGAGGTTAGTCT
+
9:::8<===<=;555555:==<<<<4955.55:44./)/)/:///:88387(-(---88/33(3-39:7888>>>:/8833377'33,7,877(325+2<799=<::399<=9;:9/569<@ABABCAAA==;;5;=>>:;;;==;88176<AA665<;<===8=>>788;?@9<==188;;;19;;677776$.727...5678927379988=6;;CEJACCCBCBB@C@BCC<CBB>AABCDCACCBBBBCCCCCCCBCC@DDD?CCBAA<@B::99?BBAAA
@ATNG8:02404:01679
GATGGTAGGCGAGAGTGAGACGCAGTACTCATTCGTTTCGGAAGAGACAGGTACGTTAATAGTTAATAGCGTACTTCTTTTTCTTGCTTTCGTGGTATTCTTGCTAGTTACACTAGCCATCCTTACTGCGCTTCGATTGTGTGCGTACTGCTGCAATATTGTTAACGTGAGTCTTGTAAAACCTTCTTTTTACGTTTACTCTCGTGTTAAAATCTGAATTCTTCTAGAGTTCCTGATCTTCTGGTGTCTGATCTGTATCACTACCATCGAATGAGGTTAGTCT
+
;::<9==B?BCBCCCCDCCBDCA@@CBA=<<A<@@A@;9:499>AABDAA9@@@:91:9?;>A>B@B@ACCB@??;??AAA.AB=A???7;:@=8BBA;;;059:??A=>>==@?BB::66)/)/:9=AAAA:=>>>388?>>;;;>=AA???>>:=>A=AA7;5;===<=>;;59:;;=/<8<88////(-9999*,,,,22766:0676(28:8=3;1886A>>=?;;9;8>A?>>>:>=@<>>>>:;;A>=>AAA>==??D;??;;;8;;;=;@;?<666
@ATNG8:02412:01670
GATGGTAGCTCTGCTCTGACTCTCGTACTCATTCGTTTCGGAAGAGACAGGTACGTTAATAGTTAATAGCGTACTTCTTTTTCTTGCTTTCGTGGTATTCTTGTTAGTTACACTAGCCATCCTTACTGCGCTTCGATTGTGTGCGTACTGCTGCAATATTGTTAACGTGAGTCTTGTAAAACCTTCTTTTACGTTTACTCTCGTGTTAAAAATCTGAATTCTTCTAGAGTTCCTGATCTTCTGGATATTAGTGACTCGTGCTACCATCGAATGAGGTTAGTCT
+
4444.599556<@<>@>BBBBBAAB@@@AAA@<ABCC?BC@B>BBFEDDC@CCBBB@C@CABA@D?AABBCCCCE@A@??>0@A=@@BA<@CDE?AAB=@C?AA@BBB@BCBAAABB@BBB>A>ABBCA@@C?AAAA;C@@@@@AABBBBBCBBB?BBC@CC?B?BCCCBBBA@9>:9:9.;=@5;;;<.;AABD>CCCBBBB@?@?BBBB3AAAAA>A>AB>BBDDBBA?A?CCDCBB=??C@BGDD@CBCBBCCCBAAACBB@BBBBC?BBAC?B@BDBBB
@ATNG8:02413:01677
GATGGTAGTAGTACACTAGTCATACCAGAAGATCAGGAACTCTAGAAGAATTCAGATTTTTAACACGAGAGTAAACGTAAAAAGAAGGTTTTACAAGACTCACGTTAACAATATTGCAGCAGTACGCACACAATCGAAGCGCAGTAAGGATGGCTAGTGTAACTAGCCAAGAATACCACGAAAGCAAGAAAAAGAAGTACGCTATTAACTATTAACGTACCTGTCTCTTCCGAAACGAATGAGTACTACTCTCAGAGACACACTACCATCGAATGAGGTTAGTCT
+
5;<<695<<=<B<B;;;<<::?999<A@=1599999.9;>99555<7==9=:55555>>=+=7==>88888333(3;55555$596;.555'599.55;:<<<;?:=98949?=14888<<<@BD@@@C@@@?;00>;0000/::;;@:<9838=??BBBB?@@@00,0:;;5.00)//...'/53,57775'./(/355:<<793:4;<<<9=6//000-0@@@C@@<@39:A;999?B>=>BBB@@BB>;;:<=668;;>?;;;=BB?<;5:@981918<<>?
@ATNG8:02416:01655
GATGGTAGCGCACACATAGATACAGTACTCATTCGTTTCGGAAGAGACAGGTACGTTAATAGTTAATAGCGTACTTCTTTTTCTTGCTTTCGTGGTATTCTTGCTAGTTACACTAGCCATCCTTACTGCGCTTCGATTGTGTGCGTACTGCTGCAATATTGTTAACGTGAGTCTTGTAAAACCTTCTTTTACGTTTACTCTCGTGTTAAAAATCTGAATTCTTCTAGAGTTCCTGATCTTCTGGATAGCGACGCGATATACTACCATCGAATGAGGTTAGTCT
+
CBCD?CBBBCBBCCCBCDBBACCCCCCBBBBA>@A@B;@@=A?CCCCCCC?CCBAA>@@DGBB>B?BEBBAA@B?698888)9?8<<@?8@?BB@CCC@CC>@@ACCDBDDDAAACC?CCC?C?BCCBA@@?;?B@B<A@@@BABABBCAAACBD@CCB@BB?B?BBCCCCCBB?A>>>>4=;@;::9:-;ECCC=AADDDFGCCB=@@@@0@BBCC@C@CC?CCCCCCC@C?@@BCBB>@@B=BACCBCCEBBBCCDDCCCCC?BBBBB=?B@@<??BCA@@
@ATNG8:02419:01662
GATGGTAGCGCACACACTAGATACAGTACTCATTCGTTTCGGAAGAGACAGGTACGCTAATAGTTAAATAGCGTACTTCTTTTTCTTGCTTTCGTGGTATTCTTGCTAGTTACACTAGCCATCCTTACTGCGCTTCGATTGTGTGCGTACTGCTGCAATATTGTTAACGTGAGTCTTGTAAAACCTTCTTTTACGTTTACTCTCGTGTTAAAAATCTGAATTCTTCTAGAGTTCCTGATCTTCTGGAGATACACATGATACTCTACCATCGAATGAGGTTAGTCT
+
BBBA<@<;@;?AAA>0//:///:88<5959;899<<<?7@>8<7555439;6:=989//,/::;(//*3988<:98;477888)8B?B=CC<@8A<>B=@=@C?;;;DCD@BBA@CBBB=@@A?A?CBCCBABEABBBC>BBBBCBAABBBAACC@@>@BB?AA>A=@AB;;;B@@<?:;;;.;;@;;;;;-::@@A=BBCCBBBCAA?BBBB0@AA@?=?;AA=@ACBBBBACACCCBAC?AAC@AABGCCBBBBDBBAC??:::?AAACC?@A;;5;5;BBCC
@ATNG8:02420:01667
GATGGTAGGCGACATACATACGCGCCAGAAGATCAGGAACTCTAGAAGAATTCAGATTTTTAACACGAGAGTAAACGTAAAAAGAAGGTTTTACAAGACTCACGTTAACAATATTGCAGCAGTACGCACACAATCGAAGCGCAGTAAGGATGGCTAGTGTAACTAGCAAGAATACCACGAAAGCAAGAAAAAAGAAGTACGCTATTAACTATTAACGTACCTGTCTCTTCCGAAACGAATGAGTACAGAGAGTACGATATGTCTACCATCGAATGAGGTTAGTCT
+
BBB@7;;D?A;96>>>=BCD@AACGADCD@AAAEBB?B?BBCBCCB?AB@A>99;;;;;;*;?BCABBBDCBBB=@@@AAAA,A==@4999&4?;8;?;?CA@@A=A=@A<?>?49::9;@AAGEGGCCCDB@CCCC?@@@@@@@B>B?C??<@B@@@DCB?BCAA@@@CC@>>>588?@=8>::4888888%/:78///;9??@=@=A@@@:=:>ADCD?CDBBBBC@B?BBB=BBB=??CBBBBBBBBBBBBBCCBBAA>><<=8;AA9:5:==@=A=DA>=>
@ATNG8:02421:01637
GATGGTAGATATATGCACGCTCTACCAGAAGATCAGGAACTCTAGAAGAATTCAGATTTTTAACACGAGAGTAAACGTAAAAAGAAGGTTTTACAGACTCACGTTAACAATATTGCGGCAGTACGCACACAATCGAAGCGCAGTAAGGATGGCTAGTGTAACTAGCAAGGATACCACGAAAGCAAGAAAAAGAGTACGACTATTAACTATTAACGTACCTGTCTCTTCCGAAACGAATGAGTACTATAGACTATCTGAGACTACCATCGAATGAGGTTAGTCT
+
<=<=<==@@C>>A655<@?@@BBBB>BDD@ABB:::=@<@BB??>C@CC@F?::9>>>>?/?:?>=<>;>;CCC9>=A@@@?,>@<A5;;;-;;<>>?>@>BAB>A>AB?ABB>AAB@BAAABBBBBCBBB>BA@@<@@AA@::;:=:>894:;;;@BAA<@@@A@@;@<A@@@9;;;>>6>>=:98888(8<=;9:///@==9A=>>>><A=BA?>><>@>>>>>=A8<=?5699=<:::00/9:9;;=>>>AAAA===AA@A;>>>;:4:===8=:=9=A=
@ATNG8:02428:01644
GATGGTAGGACGAGCGTCTGAGAGGTACTCATTCGTTTCGGAAGAGACAGGTACGTTAATAGTTAATAGCGTACTTCTTTTTCTTGCTTTCGTGGTATTCTTGCTAGTTACACTAGCCATCCTTACTGCGCTTCGATTGTGTGCGTACTGCTGCAATATTGTTAACGTGAGTCTTGTAAAACCTTCTTTTTACGTTTACTCTCGTGTTAAAAATCTGAATTCTTCTAGAGTTCCTGATCTTCTGGGCTGCGCTGATATGCGCTACCATCGAATGAGGTTAGTCT
+
=@?<=?;<8@@>@A>;966ACCCC@CCGICCB@AA@D=AA?B>AABBCCC@CC;;;?B>BCED@C@BBBCCCCCC?CDDDD1BB?BBCC=CC99;:B@:00-000@@D@CCDCBBBCACDD?A?BBBB@AAA=ABBC@DCCCBABCBCCBB???C?BAB?AA>A>AACBBBDCC5;;;;;.<=@=ABBCC2BBCCE<=<FCCBB;;;GGDGG0CCCCC@D@CC@CEBBB;:::?BACCCB?BBCC<C;;;;CCCCCCABA@AABB=@@A;;5;>>>=A>BCDIG
@ATNG8:02430:01662
GATGGTAGGAGACACGTCGCACACGTACTCATTCGTTTCGGAAGAGACAGGTACGTTATAGTTAATAGCGTACTTCTTTTTCTTGCTTTCGTGGTATTCTTGCTAGTTACACTAGCCATCCTTACTGCGCTTCGATTGTGTGCGTACTGCTGCAATATTGTTAACGTGAGTCTTTGTAAAACCTCTTTTTACGTTTACTCTCGTGTTAAAATCTGAATTCTTCTAGAGTTCCTGATCTTCTGGGTCTACGCTCGTCGCGCTACCATCGAATGAGGTTAGTCTT
+
<BAB@B@@<ECCBB;;;;;;<;;;><<55599399::1::3:5::9;=;@8<CBAB99:AAB?E@B?>??>89>3>?@@@/??:=888-77;?084:7<>8>>>=>=7=<888@AB=@??;>:===888@B=AA@@:==;:;>>>;;;??8//81///4996@5;;;9=;;666.699>>.;,//3666'26222(----225969+556'2::993;;AB=B@@>;;;=@:==??>:6:===-//::<?===@@==>>???A=DD@@@=?:9:7<133762-
@ATNG8:02430:01663
GATGGTAGTGCGTGAGAGAGAGACCCAGAAGATCAGGAACTCTAGAAGAATTCAGATTTTTAACACGAGAGTAAACGTAAGAAGAAGGTTTTACAAGACTCACGTTAACAATATTGCAGCAGTACGCACACAATCGAAGCGCAGTAAGGATGGCTAGTGTAACTAGCAAGAATACCACGAAAGCAAGAAAAAGAAGTACGCTATTAACTATTAACGTACCTGTCTCTTCCGAAACGAATGAGTACTATAGACTATCTGAGACTACCATCGAATGAGGTTAGTCT
+
<<@<8<<<@@@B<AAB=CBBC@;;;)4;;8>AA@?:=A=AABA@A?=A@;A=???@@>??.?69:58>AAA:;;3;;@C@DG@DD@C@CFF;BBCA;:;B@@@BC@C@CCACCC@CCCCCCBBBBBCCCCDD?BABC@BBBBAB?>9@=@??9?AAABCEC?CBBBBB?BC@==>8;6:;:.6//)/////(/;5=688=====:=<>BDE:>:==B;;6;@@@BCB@C?BBB>BBB?ABAAAAAAAABCCCBAACBC@@@BBBB@BBBBA<=?::79?ABBAA
@ATNG8:02431:01648
GATGGTAGCACACGAGATCTCATCGTACTCATTCGTTTCGGAAGAGACAGGCACGTTAATAGTTAATAGCGTACTTCTTTTTCTTGCTTTCGTGGTATTCTTGCTAGTTACACTAGCCATCCTTACTGCGCTTCGATTGTGTGCGTACTGCTGCAATATTGTTAACGTGAGTCTTGTAAAACCTTCTTTTTACGTTTACTCTCGTGTTAAAAATCTGAATTCTTCTAGAGTTCCTGATCTTCTGGGCAGACTCTCACACGCCTACCATCGAATGAGGTTAGTCT
+
AAA=7;;>>@;;<<@;@@AA@@??CC;:9BBB@BCEG>CC?B?9:9A@@??BCBCD@C@DCCC@A>BCBCCBA@@;;;;;;*;B;AA@@:@BA@;@AB=@B=AABCED@DCBBCBCC?BBC?C?CCCCAAAC@CBBB?CCCCCABABBBBCCCBB?AAA@BB@C?AAB@@@CBB?BBAAA8>;>9:;;;;*;@ABF>BBCDDCCAAA=AA@A0@BBCC@B@BB@CBCCCCC?C?AABCBB=@?DD>DBCCCCCCCCCCCCC?CCC?CBBBD??@@@<?=BCAA@
@ATNG8:02431:01669
GATGGTAGCGCGACGAGCGTAGACCCAGAAGATCAGGAACTCTAGAAGAATTCAGATTTTTAACACGAGAGTAAACGTAAAAAGAAGGTTTTACAAGACTCACGTTAACAATATTGCAGCAGTACGCACACAATCGAAGCGCAGTAAGGATGGCTAGTGTAACTAGCAAGAATACCACGAAAGCAAGAAAAAGAAGTACGCTATTAACTATTAACGTACCTGTCTCTTCCGAAACGAATGAGTACGATGAGAGAGCTCTCTCTACCATCGAATGAGGTTAGTCT
+
AA;945<AABBBBBBBAA@CCBBBD?CCB@CCCDDD>A=ACB99:B>AA@B????@AAAA2B?@@@CB@@A>>>6>?ABBBB3BC?B>BBB:BCCABBCCBBCCC?C?BB@AAA=?>CBCCCCCCDCCCBCB?BBBB=?@??<<<@=@?B?><?AABABBB@BDCAA@?BB?999?>>>?A488818<<==.==:>888====>:==@@==:=:>>B@?=?CDBBCB?A>AAA9@993898ACBB?D:;;AAABBBD===AAA=>:>>==C<>>>A:<8=B99:
@ATNG8:02393:01686
GATGGTAGCGCATATCAGCGCAGCCCAGAAGATCAGGAACTCTAGAAGAATTCAGATTTTTAACACTAGAGTAAACTTAAAAAGAAGGTTTTACAAGACTCACGTTAACAATATTGCAGCAGTACGCACACAATCGAAGCGCAGTAAGGATGGCTAGTGTAACTAGCAAGAATACCACGAAAGCAAGAAAAAAGAAGTACGCTATTAACTATTAACGTACCTGTCTCTTCCGAAACGAATGAGTACGAGAGTCAGAGCAGAGCTACCATCGAATGAGGTTAGTCT
+
BABA@CAABBBCCDCB@BACBDGJE?DBB@BFCBBB?B?BBBBBBB@BC@B@AABBDCCD5C@DDCBCDCCCBB<AC;>>>>0?><@=ABB9BCD@BA@ACABAD?B?BB>BBB;==?;AAAACCCCCCBBB?BBCC?B@??>>??<?=A>?=?CCBBBCC?BBBAA>=@@:0//)///88*7:819;<<<<&8838///77=BB=B:?@AA;><>BC@@=?CCBCBC@B@BBB:?>>>???BBBB??@?@?AAAA?<<<777:AA:@@=<<7=@??<??BBABB
@ATNG8:02394:01694
GATGGTAGCGAGCGAGTGTGTATACCAGAAGATCAGGAACTCTAGAAGAATTCAGATTTTTAACACGAGAGTAAACGTAAAAAGAAGGTTTTACAAGACTCACGTTAACAATATTGCAGCAGTACGCACACAATCGAAGCGCAGTAAGGATGGCTAGTGTAACTAGCAAGAATACCACGAAAGCAAGAAAAAGAAGTACGCTATTAACTATTAACGTACCTGTCTCTTCCGAAACGAATGAGTACGTGTGCGACGTGTCTCCTACATCGAATGAGGTTAGTCT
+
@@9546;?CDDCCBBBCCBBBCCBB@CCC?CCCGAA?A?AAABBBB?BB?C?CBB@@A??,A=CBCBBCCDCCD>BBBCCCC2CC<?5;;;.;CC@AAACCCCBB?B?BC?BBA;?>99;CCCCCCCFCBBB@CCA@<??@??@??<A?BCC=@A@@@B@?=@DEEBB?BC@BBB?AA??<5=::38::::+5<7<///==BBC;@<@A=>:=;??BBB?CCBAAA@=@==@@8>996:AAAABB999?AAACBB???@BB<>>@>>>@@<@@@A<A;>C;;:
@ATNG8:02396:01718
GATGGTAGACACGTGTGCTCTCTCGTACTCATTCGTTTCGGAAGAGACAGGTACGTTAATAGTTAATAGCGTACTTCTTTTTCTTGCTTTCGTGGTATTTCTTGCTTAGTTACACTAGCCATCCTTACTGCGCTTCGATTGTGTGCGTACTGCTCAATATTGTTAACGTGAGTCTTGTAAAACCTTCTTTTTACGTTTACTCTCGTGTTAAAAATCTTGAATTCTTCTAGAGTTCCTGATCTTTCTGGGTGTATCAGCGAGTATCTACCATGAAGGTAGGTTGTACT
+
4444.5;<CCB;:6<554444448<9455::;.55>@9@A>B>AA@:;:=)0/666395:<::6?;=>B>>>==@;@BBBB/=95>??A:893<,2222'23.3..(...(.555999;65558<8>BC;;:>A=CDBB688@888>;;;;;;@660///6<<0518;<=::;>><>>?AA2<7;5::<<<,76:::+//:::9<@@B=====*://*/<6:5==;??@AA@@<A<AA==;;;37999.3---7999;66776779;=16399)-(,,50605,,.5
@ATNG8:02398:01691
GATGGTAGATATATGCACGCTCTACCAGAAGATCAGGAACTCTAGAAGAATTCAGATTTTTAACACGAGAGTAAACGTAAAAAGAAGGTTTTACAAGACTCACGTTAACAATATTGCAGCAGTACGCACACAATCGAAGCGCAGTAAGGATGGCTAGTGTATCTAGCAAAGAATACCACGAAAGCAAGAAAAAGAAGTACGCTATTAACTATTAACGTACCTGTCTCTTCCGAAACGAATGAGTACACATCGTCGTGTCGTGCTACCATCGAATGAGGTTAGTCT
+
9;9:5656?>B@BB=A<<<<>>>8404;<5;9>>?B?B?877==BB=A@7?9;<875777'5:;<<A>>><??B:>>DCFIL5BB>A5<<;-:;<9><======>5=8:7-3<<7:>>@B::;CCCCCCGEC@@@@@=@???@???=A@A;;5;@@?@AAA:::@@99:,:=9????BC===477717=>>@/8938/////5:<:@9??AA<?:>=BBC?@ABB?@@?A>BCC9B??499A?@>>>BD@=<;?BBBBBBBABAAB@BBBBC????B?A?AA9::
@ATNG8:02399:01713
GATGGTAGTCTCAGATAGTCTATAGTACTCATTCTTTCGGAAGAGACAGGTACGTTAATAGTTAATAGCGTACTTTCTTTTTCTTGCTTTCGTTGGTATTCTTGCTAGTTACACTAGCCATCCTTACTGCGCTTCGATTGTGTGCGTACTGCTGCAATATTGTTAACGTGAGTCTTGTAAAACCTTCTTTTTACGTTTTACTCTCGTGTTAAAAATCTGAATTCTTCTAGGTTCCTGATCTTCTGGCTCTCGTAGACAGATACTACCATCGAATGAGGTTAGTCT
+
4444.5;;>CCCBBCCBBBBBDCDCCB=<<;A9ACC>??7>458:BBBB>???99274=>;>:87:?;;252252'22222$2638;;;3;???@3878155677759<5:=9;:>>>=AAA<B=>>=????@9:99@176::=;;;;A@??::::+///69;7C<===AA;;;;57;<=?5?:>:89988(8=8888)8<>;76----(-666'659:@;A<@@=AD??;?=B=A>>>??<@<=:=??>=>=>@A?==>@???==8=;;;>:?@@@;@=DD??@
@ATNG8:02400:01692
GATGGTAGCTCTGCTCTGACTCTTGTACTCATTCGTTTCGGAAGAGACAGGTACTGTTAATAGTTAATAGCGTAACTTCTTTTTCTTGCTTTCGTGGTATTCTTGCTAGTTACACTAGCCATCCTTACTGCGCTTCGATTGTGTGCGTACTGCTGCAATATTGTTAACGTTAGTACTTGTAAAACCTTCTTTTTACGTTTACTCTCGTGTTAAAAATCTTAATTCTTCTAGAGTTCCTGATCTTCTGGTTTCGTCTATCATGTACTACCATCGAATGAGGTTAGTCT
+
:>:<7:555555;:555555444.4<:8894404>>>4==.925559997277///:2728:;8172///2,--(-8(--886'896;;<<49=?>9===99@;596AAB@CCBBCBCC@BBE@C?BBBB;;;B?BBCC@BAA@BB@;;;BAAAA8959<<;=?;A?BDD=AB:99?;@5555&54=:44999$95555)4444<<<:::.5555$54<5<9<;<<<<:?99=?;@:??@>@A=A@A4:9,9>:9:=>?=;;;AA???;886AA;@@??:>;>>>>@
@ATNG8:02418:01693
GATGGTAGCATCATGCATATCTCACAGAAGATCAAGGAACTCTAAGAAGAATTCAGATTTTTAACACGAGAGTAAACGTAAAAAGAATGTTTTACAAGACTCACGTTAACAATATTGCAGCAGTACGCACACAATCGAAGCGCAGTAAAGGATGGCTAGTGTAACTAGCAAGAATACCACGAAAGCAAGAAAAAAGAAGTACGCTATTAACTATTAAACGTACCCGTCTCTTCCGAAACGAATGAGTACTATGTAGAGCTCTATACTACCATCGAATGAGGTTAGTCT
+
=?AC@CCDCBBBBBB==<<<655<<=<<7:9://+/6;5888//*/95:88=<00/..;;;)805;9>@;;;@?>49:9999:*50+00/::,//<7///=>?>?@=@?AB@@?@@AA@@;;9@BCC@B>>@D8;;;;59=<773337(9.94:7;<<>=??>@CBB>><;//*/9938//.;-..33666666&5738///979:<37/5299+55(55==>@9@999<<8<8:??::??;889@@?@BBBBAAAA:::A???BAA??9>@?@@9856=6=3888//
@ATNG8:02421:01713
GATGGTAGATACTCGCTGATACACCCAGAAGATCAGAACTCTAGAAGAATTCAGATTTTTAACACGAAGAGTAAACGTAAAAAGAAAGGTTTTACAAGACTCACGTTAACAATATTGCAGCAGTACGCACACAATCGAAGCGCAGTAAGGATGGCTAGTGTAACTAGCAAGAATACCACGAAAGCAAGAAAAAGAAGTACGCTATTAACTATTAACGTACCTGTCTCTTCCGAAACGATGAGTACTATAGACTATCTGAGACTACCATCGAATGAGGTTAGTCT
+
;<>>:==BBBBBA<555;999888:08:9043:833328<<888:6<;:><<@=>?@@@/=8:77//(.-7666--./7777'///)5.599+9:9679/////::5;6:;7:::7;?77:>@@@BBBB@@@@>@;9:6::?=A?;>8;9<00)/9///79=1:68///5;;8788:=5559,3.-*-7999(--)/5//578996;6888938/75>>>=?@>BCCB??0/0:5:00/::=?AAB??@@BAAA@B@?ABBBABC?>>>>@:==;=6?7=?BBB
@ATNG8:02424:01697
GATGGTAGGAGACACGTCGCACACGTACTCATTCGTTTCGGAAGAGACAGGTACGTTAATAGTTAATAGCGTACTTCTTTTTCTTGCTTTTCGTGGTATTCTTGCTAGTTACACTAGCCATCCTTACTGCGCTTCGATTGTGTGCGTACTGCTGCAATATTGTTAACGTGAGTCTTGTAAAACCTTCTTTTTACGTTTACTCTCGTGTTAAAAATCTGAATTCTTCTAGAGTTCCTGATCTTCTGGGTGCGCTACAGTCTCTCTACCATCGAATGAGGCTTAGTTCTATACCGA
+
494405<@;@CBB@655556;;@@>>====BC=@@@@;>A7@7544;9997;<98?7?6>?>>:?<?@@@AA?7?:?>???.;;6:97;:*:B??:?AA>==;>678==5;;<==???<@??<?=?>=;888@=C@@@:===>==@@>>=@@===?;;;;=??;><>=>E@?@AD=?>>DD;B<@8<;;;;+;<?@@9@????@@<==89999,9///=9@9AA=B==;666696;;@@@A;;7770565887;9666;;;;A;;;66639;42227-220222,99323=466
@ATNG8:02426:01722
GATGGTAGCGCACACATAGATACAGTACTCATTCGTTTCGGAAGAGACAGGTACGTTAATAGTTAATAGCGTACTTCTTTTTCTTGCTTTCGTGGTATTCTTGCTAGTTACACTAGCCATCCTTACTGCGCTTCGATTGTGTGCGTACTGCTGCAATATTGTTAACGTGAGTCTTGTAAAACCTTCTTTTTACGTTTACTCTCGTGTTAAAAATCTGAATTCTTCTAGAGTTCCTGATCTTCTGGATAGCGACGCGATATACTACCATCGAATGAGGTTAGTCT
+
BB@A=@@@@BBABBCCCCCAAABBCCDDBBBB=?ACC=BC?A?BCCCFBC?@AABB?C@CD??=@@BACB;;;CE?BBBBB3BC>@?BD<@AAA=AAA<AB=@@BBBCACCCCCCCC@CCC@C?FFCCAAACACCCC@CA@@@@BACBBBCCBAA?CCC?CC>A>AACCCBBCE?B@@@@7@>B;;;;;;*;BBBJ=BACCCCCA@@>AAAB2AAACC=@=@B?BCBBAAC@C@CCBBBB?A>A<ABBAB:::AA;;;CBCCCBC?AABCEA?A@@=@>ADB;;
@ATNG8:02439:01717
GATGGTAGCGCGACGAGCGTAGACCCAGAAGATCAGGAACTCTAGAAGAATTCAGATTTTTAACACGAGAGTAAACGTAAAAGAAGGTTTACAAGACTCACGTTAACAATATTGCAGCAGTACGCACACAATCGAAGCGCAGTAAGGATGGCTAGTGTAACTAGCAAGAATACCTCGAAAGCAAGAAAAAGAAGTACGCTATTAACTATTAACGTACCCGTCTCTTCCGAAACGAATGAGTACGATGAGAGAGCTCTCTCTACCATCGAATGAGGTTATCT
+
4:::5<<<556666<<<<;;;;>>>7>CC@B/////)/1669:::<8==7=48;;77787'86555:9...333,335555&5<6:)/0*///)/;;;9;;=>;>9=A<9889=;>?;;:B:::@BAAAA=AAAA>@A??===>1:4::939887>=>?=ABB@@A=BB?BBB>=9978.///)//<<<+--)--..7577;:=48;;;8888<AABC8>>>>=>8>:?=?8>>=6878>???>??@778?;77=;A<<==8818:98705///6>5///2
@ATNG8:02398:01762
GATGGTAGCTATACGTATATCTATGTACTCATTCGTTTCGGAAGAGACAGGTACGTTAATAGTTAATAGCGTACTTCTTTTTCTTGCTTTCGTGGTATTCTTGCTAGTTACACTAGCCATCCTTACTGCGCTTCGATTGTGTGCGTACTGCTGCAATATTGTTAACGTGAGTCTTGTAAAACCTTCTTTTTACGTTTACTCTCGTGTTAAAAATCTGAATTCTTCTAGAGTTCCTGATCTTCTGGGTCTCTCTCTCACGCACTACCATCGAATGAGGTTAGTCCT
+
AB:;7;=>=>>@><<<=>CCCDDCCB@?BBAA=ABBC>AA?A@AAABBBB?CCA??9?=AABB@B>BBBBAA?:=67::9:+786>888-6A>?9?>A?BA:==>>>><A@AA@@@?<?AA=@=>>>::;==<@@@@<>>?>>>:;;BD>>;;;@:>=>=AA:>:>=>>AAAAD<>>???2?;?8==>>>/<A99919;9///=66:<ADDC/A??>B=B===:>ABA<<<=A;A?AAAA5>>@A9@@;;;>>===>>A99666;68666>=@@@=5959://+/
@ATNG8:02404:01777
GATGGTAGTACAGTGATAGACGACACCAGAAGATCAGGAAACTCTAGAAGAATTACAAGATTTTTTAACACGAGAGTAAACGTAAAAAGAAGGTTTTACAAGACTCACGTTAACAATATTGCAGCAGTACGCACACAATCGAAGCGCAGTAAGGATGGCTAGTGTAACTAGCAAGAATACCACGAAAGCAAGAAAAAGAAGTACGCTATTAACTATTAACGTACCTGTCTCTTCCGAAACGAATGAGTACCTCTCAGACGCATCGAATGAGGTTAAGTCT
+
9945.5<;//////7779;<==;;;A765547/////)//(///3;;:46506(---(-688888#3-3;;;;;;888818799;;;):838,333&39;4:8433;;8;29477399915:99ABCBCCCCCCCCB@BBCC?A@CCBACC=A>A;;7;C;:;BBB?AAADBB?BD?CBB?BBBBA;>;;5;>>>>/=>:?88888B?A:=:=???=B=@@;;;?BCBBBBB?B@CDC>BBA>ACBCDCD?@@@BBCBB>>??ACA=>>?A=A:=8=?;;
@ATNG8:02407:01766
GATGGTAGGAGACACGTCGCACACGTACTCATTCGTTTCGGAAGAGACAGGTACGTTAATAGTTAATAGCGTACTTCTTTTTCTTGCTTTCGTGGTATTCTTGCTAGTTACACTAGCCATCCTTACTGCGCTTCGAATGTGTGCGTACTGCTGCAATATTGTTAACGTGAGTCTTGTAAAACCTTCTTTTTACGTTTACTCTCGTGTAAAATCTGAATTCTTTCTAGAGTTCCTGATCTTCTGGTATACACACTCGCTCGCTACCATCGAATGAGGTTTAGTCT
+
:9::6;;@<CDAA;;<<<<=@AA@BBBB=BBB?CBCG?BB@D?;::AA??<?A?>??B>AACC?C?BBCCBAA7=2=>>>>/>?:>@BA:ACBB?BBB?@A:=;>@A@<>B>>>>><:>AA:><=><>;=<<<A<<;><<=@@@=>>A@A@A@A@:;;;=AF<?<?@????D@@;>>DDC5C=A499AAA/=;889.3-----99-////'/87:@::4///*/77<77;7=-//==AA;@@A=@@@AAAA>>>>;;=?>>A>A8<99;;5566>06616;;;:
@ATNG8:02407:01774
GATGGTAGGTGCCAGTGAGTGTATCCAGAAGATCAGGAACTCTAGAAGAATTCAGATTTTTAACACGAGAGTAAACGTAAAAGAAGGTTTACAAGACTCACGTTAACAATATTGCAGCAGTACGCACACAATCGAAGCGCAGTAAAGGATGGCTAGTGTAACTAGCAAGAATACCACGAAAGCAAGAAAAAGAGTACGCTATTAACTATAACGTACCTGTCTCTTCCGAAACGAATTAGTACGAGAGTCAGAGCAGAGCTACCATCGAATGAGGTTAGTCT
+
BBA<8<<>95/04////799:>=CB:<CC9CC???D?B?BBBBCCA59979=BB@:::::(99=>A;;;=>888)8:::::/7918-76(557/7>=9;;A>>:>:==:?>>;>????@??>>>>>?==><A===<???AA@888-89>;;7;>>CBAAA9==ABAA=;;6;?>8==<==1;:<::::::*:==?>>>A;:;575:9///9<///:9<///9995>=BBC:A>=:=;??A888;;@;;;????B???BBB==:=889A=>???=A<??@AA
@ATNG8:02423:01754
GATGGTAGCTCTGCTCTGACTCTCGTACTCATTCTGGTTTTCGGAAAGAGACAGGTTCGTTAAATAGTTAATAGCTGTACTTCTTTTTCTTGCTTTCGTGGTATTCTTGCTAGTTACACTAGCCATCCTTACTGCGCTTCGATTGTGTGCGTACTGCTGCAATATTGTTAACGTGAGTCTTGTAAAACCTTCTTTTTACGTTTACTCTCGTGTTAAAAATCTGAATTCTTCTAGAGTTCCTGATCTTCTGGTGTCGTCTATCATGTACTACCATCGAATGAGGTTAGTCT
+
:99<;C>;6566;<=;;<699@@?;;<>><;93///(///&/906616<99887171222+22'2822+585555:;9;;<8=@FFD2CC@CBB@9>455.55949<8<<<<;<7<A>:95::5:<>7?=B@@@C=BD@DDBB@CCC;;;@@@C;::@@>>-000+0;6:6:@AA=>://)//;;;+;.5.59999(9<:::19///:7///5.4444$4;;55157<=7;?DC?;??A?CAAABC?ABCABBBBCBCDCDCBBCCCCCCC@BAA@@:000<+0+0>ABA
@ATNG8:02429:01770
GATGGTAGTCTCAGATAGTCTATAGTACTCATTCGTTTCGGAAGAGACAGGTACGTTAATAGTTAATAGCGTACTTCTTTTTCTTGCTTTCGTGGTATTCTTGCTAGTTACACTAGCCATCCTTACTGCGCTTCGATTGTGTGCGTACTGCTGCAATATTGTTAACGTGAGTCTTGTAAAACCTTCTTTTTACGTTTACTCTCGTGTTAAAAATCTGAATTCTTCTAGAGTTCCTGATCTTCTGGACGACGCGCACTGACACTACCATCGAATGAGGTTAGTCT
+
445<59;=6666>>>>>B966;<<@@DA@:==6566@8@>:>8655;<==99:5@;9B9BBAA?A>AA?5//:9:*/////$/6067<<1446616=@=BC@CBCCDDACCBBBBBB@BCC@D@HCDBB@AB>B;<;AEBBBB<;;@@@????BB?BAA>BF?C>AAB;;;BBC@CCCDD6;5;5<;;;;(;@9::.::B:99B@;;9>>>>+=:>>@4929@=>@@AA@A>A@DBBACC=@:<9;BBCBDAAACBBCCCCCBBB@D@A@B?@A;;6;?@B;;;
@ATNG8:02430:01731
GATGGTAGGACGAGCGTCTGAGAGGTACTCATTCGTTTGGAAGAGACAGGTACGTTAATAGTTAATAGCGTACTTCTTTTTCTTGCTTTCGTGGTATTCTTGCTAGTTACACTAGCCATCCTTACTGCGCTTCGATTGTGTGCGTACTGCTGCAATATTGTTAACGTGAGTCTTGTAAACCTTCTTTTACGTTTACTCTCGTGTTAAAAATCTGAATTCTTCTAGAGTTCCTGATCTTCTGGATACACTCATGTGCACCTACCATCGAATGAGGTTAGTCT
+
:==><??@<?66664449;::;;?9<==?=<=8;444(4.4399<666<:;;;;;7;.9444.54999;;;;;=9<<AA?+<;9;<D@895668<<>9==9999BB>9>B6965>>5;;;9<7;;;<;;;>:==>=465:9997977//-55--(--/566)/)389;==<;;7<555)57<75555&599990655<<99554.4444$4;;5505:>>8<?><<9:277?;<BBB?BBC;>=@000=>><@@>@==9=@A<<=<<<6<=;B?B@BCCBC
@ATNG8:02430:01766
GATGGTAGATACTCGCTGTACACCAGAAGATCAGGAACTCTAGAAGAATTCAGATTTTTAACACGAGAGTAAACGTAAAAAGAAGGTTTTACAAGACTCACGTTAACAATATTGCAGCAGTACGCACACAATCGAAGCGCAGTAAGGATGGCTAGTGTAACTAGCAAGAATACCACGAAAGCAAGAAAAAGAAGTACGCTATTAACTATTAACGTACCTGTCTCTTCCGAAACGAATGAGTACTACTCTCAGAGACACACTACCATCGAATGAGGTTAGTCT
+
===>:>>=<<;;;;;;;;>>6569==>7:>::88048?AA88=B>BC?B?AABBBDFD3B?>>@BB@@E>>>9>>CCBBB5BC@D<CAA7@CC?;;9ACBA?@>@?BC?@@@?BBBBBCCCCCCCCCCCC?BAA@>A@@@>>>B>A>A::6:@@@ABBB?BBBCCC@CE?:99;;;>?>4;;;4:>>>>/=A<B688@AAAC:>:=:::6:6;@CBB@CCBBBBC<>8=>?8=AB?:99BCCB>?BBBA@@@;;;@A???B??<?BA??:=@::6:>A??@B
@ATNG8:02434:01746
GATGGTAGCGCATATCAGCGCAGCCCAGAAGATCAGGAACTCTAGAAGAATTCAGATTTTTAACACGAGAGTAAACGTAAAAAGAAGGTTTTACAAGACTCACGTTAACAATATTGCAGCAGTACGCACACAATCGAAGCGCAGTAAGGATGGCTAGTGTAACTAGCAAGAATACCACGAAAGCAAGAAAAAGAAGTACGCTATTAACTATTAACGTACCTGTCTCTTCCGAAACGATGAGTACTGCGTCTCACTCTCGCCTACCATCGAATGAGGTTAGTCT
+
<=9:<@66;CCCCCDCCDCB@BBAA<ACGACDCCCC>@>@CCC@@?>AA<A=@AABCIDD5D?CCCCCCCCCCC>CBBBBBB0BB>A5;;;-;??<????@@=;?8=;@A>BBB?BB??A;<;ECCCCCCEC@CA@@=@@@?@@AB;A=@;;6;CAABDBC@BBBBBB<??@BBE>AA???8?==;:::::+:=5;888;?BBB<B:@@@@7:7:>BAA@CB@@@AA=@@A@@8@000;;@CDCHDBAA@@CDDCCDABB?BBC@BBCBD@9::C?C<@@CA@
@ATNG8:02440:01765
GATGGTAGTCTCAGATAGTCTATAGTACTCATTCGTTTCGGAAGAGACAGGTACGTTAATAGTTAATAGCGTACTTCTTTTTCTTGCTTTCTGTGGTATTCTTGCTAGTTACACTAGCATCCTACTGCGCTTCGATTGTGTGCGTACTGCTGCAATATTGTTAACGTGAGTCTTGTAAAACCTTCTTTTACTGTTTACTCTCGTGTTAAAAATCTGAATTCTTCTAGAGTTCCTGATCTTCTGGACAGAGTGTGCAGATACTACCATCGAATGAGGTTAGTCT
+
:4447;;;>>>A?=;;;;;::<<:::=<544;6455<266169=777:00)/77763:49:::7<0959554:::-44:::'87,3-88/-----055;6:947333896<<:96-,,,,,(,*,--///:5;::=8;999944/77--.----(-66066)3-3344449::7<<<<<&5.5.5///&/////;1;;;;<<9555.5555$59955.549;5:<666>>7<9==<>>>7;;C7;;999<@695549>:?>@>=247000)0---(-(/;;<=
@ATNG8:02441:01779
GATGGTAGCTCTGCTCTGACTCTCGTACTCATTCGTTTCGGAAGAGACAGGTACGTTAATAGTTAATAGCGTACTTCTTTTTCTGCTTTCGTGGTATTCTTGCTAGTTACACTAGCCATCCTTACTGCGCTCCGATTGTGTTGCGTACTGCTGCAATATTGTTAACGTGAGTCTTGTAAAACCTTCTTTTTACGTTTACTCTCGTGTTAAAAATCTGAATTCTTCTAGAGTTCCTGATCTTCTGGGTGCGCTACAGTCTCTCTACCATCGAATGAGGTTAGTCT
+
/7//)//;<=<><;;;A;<<A<@<<555><;;6:@BB6:9:?;>@@BCCBA@;@@C<?7;CAC8;:;BBA@@?=>9;<<:<,00////(4855.6;<7=>:=ABCDD@CB@?>?>;34943835559554555::>59954.444::88899833-33328:5:29455<==99495555&5.9.99999(9B@>A300////5<<;7<<<<*:9:55054::8<::<444385333433-3;>9555559996BC>DD@BCBCC;>?@;;4;::<8?49;AA@
@ATNG8:02399:01820
GATGGTAGTCGCTGATGATATCTCCAGAAGATCAGGAACTCTAAGAAGAATTCAGAATTTTTAACATCGAGAGTAAACGTAAAAAGAAGGTTTTACAAGACTCACGTTAACAATATTGCAGCAGTACGCACACAATCGAAGCGCAGTAAGGATGGCTAGTGTAACTAGCAAGAATACCACGAAAGCAAGAAAAAGAAGTACGCTATTAACTATTAACGTACCTGTCTCTTCCGAAACGATGAGTACTACTCTCAGAGACACACTACCATCGAATGAGGTTAGTCT
+
44::055<;;;;;;<<<==>><<=9=>@7;;>6657:5688//+/95;8370----(-666'606///3333399935578777'33,3,222&2560689966625.51779>::27999ABCCCBDCCDBBA?BBBB>@@BA@?@A9?;>>>9?B@@ACBB@BBBBAA@CD@:::5::;<:4:8818::::+7<7<///==@??<?<?===:>:=ACAA?ABAAABB?B?BCC>C@?@AACCBBB@BBBB@AAA>>=@@AAABB:>>>CB<?BAA>A?CCBBB
@ATNG8:02401:01789
GATGGTAGACATATCGTACTCTCTGTACTCATTCGTTTCGGAAGAGACAGGTACGTTAATAGTTAATAGCGTACTTCTTTTTCTTGCTTCGTTGGTATTTCTTGCTAGTTACACTAGCCTATCCTTACTGCGCTTCGATTGTGTGCGTACTGCTGCAATATTGTTAACGTGAGTCTTGTAAAACCTTCTTTTTACGTTTACTCTCGTGTTAAAAATCTGAATTCTTCTAGAGTTCCTGATCTTTCTGGGTCTACGCTCGTCGCGCTACCATCGAATGAGGTTAGTCT
+
:>::7<<;@<C>>>>==BB@@@BBCAB???>?<A@=?8::39<A>9::8828:::<7=8=9985A5AA==;<;//).....$.5288838596<)//./'/5.7:96::2:AA@=@@@-//99262555...77289::277755:???AA@@>>>A:==>;>=<?=>>=@@@@@F>>>>>>3><A;>>AAA/AA887.889///;66:<>CAB/?>>>@<@=>>;>ABA==<<A<AAAA9990988819///==9=>??>>;=777=9====D;????=@9==:::
@ATNG8:02403:01798
GATGGAGAGTACAGTGTAGTAGACCAGAAGATCAGGAACTCTAGAAGAATTCAGATTTTTAACACGAGAGTAAACGTAAAAAGAAGGTTTTACAAGACTCACGTTAACAATATTGCAGCAGTACGCACACAATCGAAGCGCAGTAAGGATGGCTAGTGTAACTAGCAAGAATACCACGAAAGCAAGAAAAAAGAAGTACGCTATTAACTATTAACGTACCTGTCTCTTCCGAAAGAATGAGTACGTGTGACGTACGTGAGCTACCATCGAATGAGGTTAGTCT
+
>>>?<==@==>@>>=BBBC@@ABA@CCE@ABBBBA=A?AAABBBB?BD@D@BB???BBB3@<AAACA???DDD7<<;;;;;';<;@599906A?:@@;@CDCCC?B?CB?B@<6::B?ABCBBBCBCCCDE?@AA@<@887===A8=8=8813333:8886::::882886/0/(/////)/571555655$/8/3/./;9@?96959.//)/)//:5;8?<=A><<786::=6==5=CAACA>=??;8::BAABBAAAAAB?@=>///8588:>8=:=?>>>
@ATNG8:02409:01805
GATGGTAGGAGACACGTGCACACGTACTCATTCGTTTCGGAAGAGACAGGTACGTTAATAGTTAATAGCGTACTTCTTTTTCTTGCTTTTCGTGGTATTCTTGCTAGTTACACTAGCCATCCTTACTGCGCTTCGATTGTGTGCGTACTGCTGCAATATTGTTAACGTGAGTCTTGTAAAACCTTCTTTTTACGTTTACTCTCGTGTTAAAAATCTGAATTCTTCTAGAGTTCCTGATCTTCTGGGCTGCGCTGATATCGCTACCATCGAATGAGGGTATCATTC
+
<=<<?A<B?BBBDCCBBCCCCJCCCBBBCBB?BBCB>ADAF?@?@CCCB?BCCCF?B?BBBC?B?BBCDCBB>@<@@@@@/?=6;6776(8AAB?BBB?@?:>>>;;;;?B=<=?AA=A>>;><@@A????@=AA@>7;;=;<=>>=BAAA??@A:>=@<@@<@<@@AAAAA@@;=<<<;-;6<696565'69333(--3---=66:5;;:;+;?@@C=B=;;7;??>=>><@<@A>>::4688819///===9==?@A@==<;633377-22---(--555626
@ATNG8:02413:01801
GATGGTAGATACTCGCTGATACACCCAGAAGATCAGGAACTCTAGAAGAATTCAGATTTTTAACACGAGAGTAAACGTAAAAAGAAGGTTTTACAAGACTCACGTTAACAATATTGCAGCAGTACGCACACAATCGAAGCGCAGTAAGGATGGCTAGTGTAACTAGCAAGAATACCACGAAAGCAAGAAAAAGAAGTACGCTATTAACTATTAACGTACCTGTCTCTTCCGAAACGAATGAGTACACATCGTCGTGTCGTGCTACCATCGAATGAGGTTAGTCT
+
:?=9:><<@@;555555:<;94944(4<<044:999484999888:7==8=744422>==*99>>88:@?>>?>4:9;;;;;*;B=A=AAA7AAB>B;9:CAA@D@D@DD?DCC?CCBBCAAACCBBBBBBA?A@AA=??ABAA@@*0+000,0BAABCCD?BCCBBB@BC@?>??A666;19//+/9@@@,::5=888????C<?<?A@@=@<A@CBB?BCEBBBC?C@BAA:>8939BABBBCCA>>ABHCB@@?CCBBB???>@@@AA<???A?B?BBFBA
@ATNG8:02417:01790
GATGGTAGTATCTGCACACTCTGTCCAGAAGATCAGGAACTCTAGAAGAATTCAGATTTTTAACACGAGAGTAAACGTAAAAAGAAGGTTTTACAAGACTCACGTTAACAATATTGCAGCAGTACGCACACAATCGAAGCGCAGTAAGGATGGCTAGTGTAACTAGCAAGAATACCACGAAAAGCAAGAAAAAAGAAGTACGCTATTAACTATTAACGTACCTGTCTCTTCCGAAACGAATGAGTACACATCGTCGTGTCGTCTACCATCGAATGAGGTTAGTCT
+
499:5?>CABBBCBAAACDCCCCCC>@@C?BBA???9=9==?@@?A@BB@B???>9:999(9?DABCCDB@;;;1::@A@@@,@@=@5999'5<>9;<<;=<;5:5:;?D?CCC:::BBCLCBBBBCDCABB@DBBA>ABA@?@>=:@?B??>ABAAACAA>ADCBAA=992::93777666(7:=9888888%/:69///;;??>;><AA=>:=;?<AAB@BCBBBBB@C@BBB>BCC?AACDCBBBB@?@>799999@@AABBC@CABAB??BCB?B?BBBAB
@ATNG8:02429:01790
GATGGTAGTAGTACACTAGTCATACCAGAAGATCAGGAACTCTAGAAGAATTCAGATTTTTAACACGAGAGTAAACGTAAAAAGAAGGTTTTACAAGACTCACGTTAACAATATTGCAGCAGTACGCACACAATCGAAGGCAGTAAGGATGGCTAGTGTAACTAGCAAGAATACCACGAAAGCAAGAAAAAGAAGTACGCTATTAACTATTAACGTACCTGTCTCTTCCGAAACGAATGAGTACATAGATATACGTATAGCTACCATCGAATGAGGTTAGTCT
+
==4445599>@AAC>>;;;<ABABC9;;A=@B<;<A=@;@??>>>?;@?9?;?@??=>>?1B?BB=>BC@@@@?8=>;;;;;';@>A5999'5@;8;@;@BCB:;8:>AB=BBB>AABBCCCCBDCCCBBCC@AAAB?B?BBBBB>B?B@@>ACCCCCBB@CCBAAA?AA<999;??@AD:;;=:=====.=A9>898?>??B7;7;?>?5;5;@AAB?BCCCBBB?B?BBC>BAB@AAAAAAA@@@??>@@@>AAAA@@@@@@<@AAAA:AAAA8:7:?:::
@ATNG8:02429:01803
GATGGTAGCGCACACATAGATACAGTACTCATTCGTTTCGGAAGAGACAGGTACGTTAATAGTTAATAGCGTACTTCTTTTTCTTGCTTTCGTGGTATTCTTGCTAGTTACACTAGCCATCCTTACTGCGCTTCGATTGTGTGCGTACTGCTGCAATATTGTTAACGTGAGTCTTGTAAAACCTTCTTTTTACGTTTACTCTCGTGTTAAAAATCTGAATTCTTCTAGAGTTCCTGATCTTCTGGGTGTATCAGCGAGTATCTACCATCGAATGAGGTTAGTCT
+
AA;:69=ABBBBDDBBBBBBAAABBB@@@BA@<?@>@6AA=C;A@@BCBB?ADCCC@C>ABBB?A?@AAB@@@CA<>>>><,<A;@AAA;AACB?BBB?BC?@@@CCCBGCCCCBBB@CCC?C@DCCCAA@C?@BBB<AA@@CBBBCBBBCBBBB?BBC?CC?C>@ABBBCCCC@CCCCC9C?B>BBEEE5DBBBD=BBCCCCCCCC?BBAB2BABBB?B@CC@DCBBBCC@B?BBBCA@;>89:6:BBCCCCCBCBBBCBBEBB?BDBAB=???C?B?BB888
@ATNG8:02431:01798
GATGGTAGGCACTGCGCACACATCCCAGAAGATCAGGAACTCTAGAAGAATTCAGATTTTTAACACGAGAGTAAACGTAAAAAGAAGGTTTTACAAGACTCACGTTAACAATATTGCAGCAGTACGCACACTATCGAAGCGCAGTAAGGATGGCTAGTGTAACTAGCAAGAATACCACGAAAGCAAGAAAAAGAAGTACGCTATTACTATTAACGTACCTGTCTCTTCCGAAACGAATGAGTACTGTATCTATGTGTGCGCTACCATCGAATGAGGTTAGTCT
+
::99.55:49566<<<BBBBCBBCC>BBH@CCCBBB?B?AAB::5@?B@>A?=>873?>>.@=AA@ABBBBBDC@AAABBBB5BC@D5;;;.;@;8696=?A>>C?B?BC@BAA?AABBBBBCBBBDCCCCBBBCAA>@BBA@BBB=A?A??>@ABBBBBC?CDCAAA?BF?>>;5:;:;:1;<<988888(5>9@788AABAA<??>>>:>:=BBBB?BBBBBBB>@?AAB>CDD@AAACCC@@BBAAAA:;:B@>>:::??@;@?==>:>B?><>?A@999
@ATNG8:02432:01824
GATGGTAGCACACGAGATCTCATCGTACTCATTCGTTTCGGAAGAGACAGGTACGTTAATAGTTAATAGCGTACTTCTTTTTCTTGCTTTCGTGGTATTCTTGCTAGTTACACTAGCCATCCTTACTGCGCTTCGATTGTGTGCGTACTGCTGCAATATTGTTAACGTGAGTCTTGTAAAACCTTCTTTTTACGTTTACTCTCGTGTTAAAAATCTGAATTCTTCTAGAGTTCCTGATCTTCTGGGCAGACTCTCACACGCCTACCATCGAATGAGGTTAGTCT
+
;;9<:=>CCBBB@@<699?;4;9:;BABCDBA?ABBE?BB?B<;;:@@@@=@ABBB@C@BBBB:?:8<>AA9:4@7BCEDD2?>:>865.2?AC7:8B@CC@@===>>;>B@@@???;??A=B=@>>>@@A@=A@=>7::>>??@@AAAAA:;;B:;;;<A@<A<AAA???D@@;>;;;;/:7:4::9:9):=:::1;;;;==>========,=///<7<7??<?BA>====B=AAAAAA988;;4;66666;;@A>>?=?<AAD=;888916377074;363;
@ATNG8:02435:01808
GATGGTAGAGTATCATGTGTATCTCCAGAAGATCAGGAACTCTAGAAGAATTCAGATTTTTAACACGAGAGTAAACGTAAAAAGAAGGTTTTACAAGACTCACGTTAACAATATTGCAGCAGTACGCACACAATCGAAGCGCAGTAAGGATGGCTAGTGTAACTAGCAAGAATACCACGAAAGCAAGAAAAAGAAGTACGCTATTAACTATTAACGTACCTGTCTCTTCCGAAACGAATGAGTACGTGTGACGTACGTGAGCTACCATCGAATGAGGTTAGTCT
+
4444.5<<ACCCB=<;;?BBB@@@A<>=?9=?:=9:8;?BBGCCCD@DD?A?@CC@BBBB5CBDCCCCBBBBBB:AB:::::*;A=A4;:;&9=:7<@@<BABAC?B?BC?AAA>BB@@BBCCCBCCCCBCC=ABDC>BA@???<<7?;@??<?BAAABAB?BBBAAB>BB>===:=7@==/96737ADFD/@@=A888AAAAA<@<@@AA<@<@@CEC@CCA@@AC>A>ADD@BBB?BBBBBBBB>>=ABBBCDCBAABABBA@>AAA?A>C@@@>B>BBBBB
@ATNG8:02435:01809
GATGGTAGTCTCAGATAGTCTATAGTACTCATTCGTTTCGGAAGAGACAGGTACGTTAATAGTTAATAGCGTACTTCTTTTCTTGCTTTCTGTGGTATTCTTGCTAGTTACACTAGCCATCCTTACTGCGCTTCGATTGTGTGCGTACTGCTGCAATATTGTTAACGTGAGTCTTGTAAAACCTTCTTTTTACGTTTACTCTCGTGTTAAAAATCTGAATTCTTCTAGAGTTCCTGATCTTCTGGTAGAGCGTGCATATATCTACCATCGAATGAGGTTAGTCT
+
@@?:.555:<566=79==0//987>>94443853555)59.5.6===@??<@BA@@;?593<<6<4:4<454;;;-3333&396;:;;2////;<//48<;64448<C@CCC?CDCC@AAA@C?DCCB<;;B@BBCG@CCCCCCC;<;@@;;9@A<@@@?A@;@;>9;955::>599949&5.5455555$949990999555555<8<<<<+<556;9=7;;9;;=@@??;?:>@>99929894:ACA@B@@@@@@ADCCAAAB?AAABA?AA??>??ACBCA
@ATNG8:02441:01815
GATGGTAGCGCACACATAGATACAGTACTCATTCGTTTCGGAAGAGACAGGTACGTTAATAGTTAATAGCGTACTTCTTTTTCTTGCTTTCGTGGTATTCTTGCTAGTTACACTAGCCATCCTTACTGCGCTTCGATTGTGTGCGTACTGCTGCAATATTGTTAACGTGAGTCTTGTAAACCTTCTTTTTACGTTTACTCTCGTGTTAAAAATCTGAATTCTTCTAGAGTTCCTGATCTTCTGGGATGTGTGCGCAGTGCCTACCATCGAATGAGGTTAGTCT
+
BA@A>@555@B@@AA;6:CGEEB@BBBD>=992855<4<<7;7;;;>D;;;<CCCD?C?BBAA>B?BBC@>==98133:;;)<<7?9=:67355.95<7<@969BBBC@CCB@B@BB@CCCAE@CBBBCCCD@CCBB?BBCCBA@@@AAABBBCC@BBB?BC?B=A:;;BBBBC>A;;;0;5;=;;;<;*;A@@@8;;CCDJFDBB5;;;;*;B@;;7;=BB?BBBCCCC@D?<<;ABB?@000,0000000:=>@=959;@CD?BB@A@<>>?B>B?CLBBA
@ATNG8:02441:01817
GATGGAGCAGACGTGACAGAGCGCCAGAAGATCAGGAACTCTAGAAGAATTCAGATTTTTAACACGAGAGTAAACGTAAAAAGAAGGTTTTACAAGACTCACGTTAACAATATTGCAGCAGTACGCACACAATCGAAGCGCAGTAAGGATGGCTAGTGTAACTAGCAAGAATACCACGAAAGCAAGAAAAAAGAAGTACGCTATTAACTATTAACGTACCTGTCTCTTCCGAAACGAATGAGTACAGAGAGTACGATATGTCTACCATCGAATGAGGTTAGTCT
+
77796::>;;?A966;==@@?>?>:>@?;>@????<?>ABB??@B>AA;>::9::9@@@1<:<;;;9775699/55@=?==+59.5.555&5<<8=;;;:>:::7?9=?8@BB?AA98;ABBDDDGBBBCC@AAAA?B@@@?@@@<@>A;;6:@@?@BBBABBBBBB?CC>???788??@4:880888888%8=9;858>>@AA<?;====8=:==@@A@DCAAA@@=?8=?@:?AA<@?BAABBBB??=>A?A@@@@>>>>>??:=::<<9///:7=9=::7;
@ATNG8:02401:01837
GATGTAGCTATACGTATATCTATGTACTCATTCGTTTCGGAAGAGACAGGTACGTTAATAGTTAATAGCGTACTTCTTTTTCTTGCTTTCGTGGTATTCTTGCTAGTTACTCTAGCCATCCTTACTGCGCTTCGATTGTGTGCGTACTGCTGCAATATTTTAATCGTGAGTCTTGTAAAACCTTCTTTTTACGTTTACTCTCGTGTTAAAAATCTGAATTCTTCTAGAGTTCCTGATCTTCTGGAGATATCATCAGCGAGCTACCATCGAATGAGGTTAGTCT
+
::9:@>>>@>@<<<==<===<@<<<<;BCAA>C<;;6:B:A?CBAAAAA?CBCBB?B?CDDE?C<>?BBAAABC?@ABBB.76.:888'2=<>9>FF@CA;@@@@@@<@@@@AA>>:>>>=B=???????D=??<</88;:;;?>=<;9:///<7<<<<<+/)/;///:8BBC?A@A@@3?2:49?DDE1BB@@@<@@@000:;0957BAA1B777;6:8CC>BBBBBBB?@;@AAAAA==<;6/////67::>=??B?>>>>A8<<<<;9::::3:8==>;;
@ATNG8:02403:01839
GATGGTAGCACACGAGATCTCATCGTACTCATTCGTTTCGGAAGAGACAGGTACGTTAATAGTTAATAGCGTACTTCTTTTTCTTAGCTTTCGTGGTATTCTTGCTAGTTACACTAGCCATCCTTACTGCGCTTCGATTGTGTGCGTACTGCTGCAATATTGTTAACGTGAGTCTTGTAAAACCTTCTTTTTACGTTTACTCTCGTGTTAAAATCTTGAATTCTTCTAGAGTTCCTGATCTTCTGGTGTCTGATCTGTATCACTACCATCGAATGAGGTTAGTCT
+
@@AB?BCCCCCCAA?>>@;:9@D@BB;99>BB@DBBC=BA>A?AA?@::84=<:>>?C5948:6:7=<<:::<;<666666'37)..889.99//(///(/:488A@A@=F@>>?A@@<@@@9=8<>=::;?A<>>@@<>>>>>=>=?????@?>?6;;><@@=D=CBB=>=@;;5;;===2=:@988988(8=6760688///<99>0///)///(/9/6/9917=<<=;><>=AB@@@A6;;717<777===@@@AAAAAAAAA:??@?D;@@@@;?<?A:::
@ATNG8:02409:01845
GATGGTAGGTGCACATGAGTGTATCCAGAAGATCAGGAACTCTAGAAGAATTCAGATTTTTAACACGAGAGTAAACGTAAAAAGAAGGTTTTACAAGACTCACGTTAACAATATTGCAGCAGTACGCACACAATCGAAGCGCAGTAAGGATGGCTAGTGTAACTAGCAAGAATACCACGAAAGCAAGAAAAAGAAGTACGCTATTAACTATTAACGTACCTGTCTCTTCCAAACGAATGAGTACGAGAGTCAGAGCAGAGCTACCATCGAATGAGGTTAGTCT
+
CC@@?@>D?AAAHCBBBBDDDDCCC?BBB?AA@CDD@D>@ACDDDD?CC?C?BDDDDDDD0D?CCDBBBBCCCC=CCCCCCC1CC<@:???8?CD@BAAABCCBB?B=@C>BBB=@@B?CCCCCCCCCBBBC?BCBC>BABA??==:??BBB?BBBBBBAB>BBBBBA>BB>@@?177777.:78188888(/;6<///==?@@=A;AAAA8;8;ACCC?CCBDBED?A<??:@@@?BBBCCCBBBB@@@BBB@@A??==8>AA:<<>@@9>A::6:=@@@BB
@ATNG8:02415:01871
GATGGTAGCTCTGCTCTGACTCTCGTACTCATTCGTTTCGGAAGAGACAGGTACGTTAATAGTTAATAGCGTACTTCTTTTTCTTGCTTTCGTGGTATTCTTGCTAGTTACACTAGCCATCCTTACTGCGCTTCGATTGTGTGCGTACTGCTGCAATATTGTTAACGTGAGTCTTGTAAAACCTTCTTTTTACGTTTACTCTCGTGTTAAAAATCTGAATTCTTCTAGAGTTCCTGATCTTCTGGGTCTACGCTCGTCGCGCTACCATCGAATGAGGTTAGTCT
+
55=@;@BCA;<><@@BA955@<@?<A@@A>9928>>?7>>@C?BBCCCCC@BC@@A@B?CCCC@C@CBBBDCAAC=;;;;;)9@<?>?@9??@@496B==A@:;;CFEBCCCBCDBB?BBB@B?CCBB@AAC@CEGG@BBBBAABACBBBCBCGD?B997:A<@?ABDC@AAAA=@BCCC<C?C?BBBAA,AA;;;7<BBCBBBA@A>AACB2ADDBB?@?BB>CB@@A;:6:?@>@D::8:ACE>BBBBBBBCBAADC@:::??;?ABBC7:;CC@B@CCCDH
@ATNG8:02416:01863
GATGGTAGCACGACACGACGATGTGTACTCATTCGTTTCGGAAGAGACAGGTACGTTAATAGTTAATAGCGTACTTCTTTTTCTTGCTTTCGTTGGTATTCTTGCTAGTTACACTAGCCATCCTTACTGCGCTTCGATTGTGTGCGTACTGCTGCAATATTGTTAACGTGAGTCTTGTAAAACCTTCTTTTTACGTTTTACTCTCGTGTAAAATCTGAATTCTTCTAGAGTTCCTGATCTTCTGGAGATACACATGATACTCTACCATCGAATGAGGTTAGTCT
+
499:5;<==66666<555<::566C@@@ADCE@CCBC<;;9;@@@?BBBB>B?@?B=A=AABB?B?BBCBBBBBC7:8999*;;9>888'599/9?@992680799;<<4;=888BBB=====A=AA>::;;;;AB@?=?@;;;===;;;??>>>>:889;@@;@<@@@@==>AA=>99==2;*/*/:::9*9<----)/79///9768888(2666=5<8<<4<:;9???<A=A====<8=??<?@@CAA?9///9:=?BAA>>;>AAAA<===A=A;>>AAA
@ATNG8:02418:01862
GATGGTAGCATCATGCATATCTCACAGAAGATCAGGAACTCTAGAAGAATTCAGATTTTTAACACGAGAGTAAACGTAAAAAGAAGGTTTTACAAGACTCACGTTAACAATATTGCAGCAGTACGCACACAATCGAAGCGCAGTAAGGATGGCTAGTGTAACTAGCAAGAATACCACGAAAGCAAGAAAAAAGAAGTACGCTATTAACTATTAACGTACCTGTCTCTTCCGAAACGAATGAGTACGTGTGCGACGTGTCTCCTACATCGAATGAGGTTAGTCT
+
AA??<@=BCDDCCBB@@CCBBB@BCBCC@BBC:::@B?CBB@>?B?BB?B?BB@;;CCC*>:?AAAA@@A;;;7;@CCFDE5BB?A5<<<-;CD?AAABCBCBC@E?CCACCC>AA?>@CCCCDDDCCCB@>ADCC@BB@A??>?<A?B@@>@CBBBBBB@BBBBBB@BC@>>@>@A?;;1:<<:888989%/;7;///<>BAA;>;>ABB7;7;>BBB?BBA@@AA9=;?==6>??:?BBBEDFBBB988AA@@>>>A?@<?@@@@@>><>A?@<?<AB;:9
@ATNG8:02426:01835
GATGGTAGAGTATCATGTGTATCTCCAGAAGATCAGGAACTCTAGAAGAATTCAGATTTTTAACACGAGAGTAAACGTAAAAAGAAGGTTTTACAAGACTCACGTTATCAATATTGCAGCAGTACGCACACAATCGAAGCGCAGTAAGGATGGCTAGTGTAACTAGCAAGAATACCACGAAAGCAAGAAAAAGAAGTACGCTATTAACTATTAACGTACCTGTCTCTTCCGAAACGAATGAGTACATAGATATACGTATAGCTACCATCGAATGAGGTTAGTCT
+
9444.5599;><=<<554<444844.39829<556;5;8@???CED@CC?B:;;CCEEDG5F@B:96@<<<==>2<<99999$4;6;.444&4;;7<<BABABAA>ABCC?DBB?979?@@CBBBBBBBBBB?BAAA???ABAAAB>C>A;;8;ACDBBBB?BCBB@B;>?<>==9?;7;<.7//*/=>>>,7746/..335785;:>>==9>39=CBB?BDLDDFD?C@@@@;?AA?BBBCCBBAAABFFDA<<@@@>>>>=8818;;AA<;;;=8=5;;?@9
@ATNG8:02426:01862
GATGGTAGCGCATATCAGCGCAGCCCAGAAGATCAGGAACTCTAGAAGAATTCAGATTTTTAACACGAGAGTAAACGTAAAAAGAAGGTTTTACAAGACTCACGTTAACAATATTGCAGCAGTACGCACACAATCGAAGCGCAGTAAGGATGGCTAGTGTAACTAGCAAGAATACCACTAAAGCAAGAAAAAGAAGTACGCTATTAACTATTAACGTACCTGTCTCTTCCGAAACGAATGAGTACTGCGTCTCACTCTCGCCTACCATCGAATGAGGTTAGTCT
+
?A;945;>@CCCBBBBCCGCDGDBC>BCEACCCC;;6;=@?ACCCB?AD>?>?ABAAAAA2B@CCCCCCCCCCC;@?;;<;<*;C>A5;::&9??8;A?ACBDBB@A?BB@BBB=AABBBBBBBCCCCCCCC@CCAA?A????@>@=B?CBB?BCCCCCCB?BCCCBA?BC@@@@;>==?=6@A@=ABBBB/==9=///<=@@A:>:=@@A:=:==BBB>AAAAABB<@=@BA9@??<?ABCBBBBBCCBA@BBBBDDCCB@DBB?CBBBB>BB??>?@C@???
@ATNG8:02431:01847
GATGGTAGGAGACACGTCGCACACGTACTCATTCGTTTCGGAAGAGACAGGTACGTTAATAGTTAATAGCGTACTTCTTTTTCTTGCTTTTCGTGGTATTCTTGCTAGTTACACTAGCCATCCTTACTGCGCTTCGATTGTGTGCGTACTGCTGCAATATTGTTAACGTGAGTCTTGTAAAACCTTCTTTTTACGTTTACTCTCGTGTTAAAAATCTGAATTCTTCTAGAGTTCCTGATCTTCTGGGTGCGCTACAGTCTCTCTACCATCGAATGTAGGTTATCATCACCG
+
4:;>766>9=<;;;;;;556;;;>><<>;;;:.44<<18:171///996767::=B?C<974B;@=@=8>??>6=2=?=@>.==:=9777*7A@@=AAB4874::;;:;9>5259><=;>AA<@<@@@@>;;;>E@@@<====<==????@A887D8;::3:;8=8=::;///8<596@@@.<17+//99:+:<=@@2=>?>AB>;;;5;;;;.;AAAA<A<>=:=@@B;;:;>8<===>?<===>6666:::===??@@@AAAAA<A?<<90333332947689889949
@ATNG8:02435:01844
GATGGTAGGTGCACATGAGTGTATCCAGAAGATCAGGAACTCTAGAAGAATTCAGATTTTTAACACGAGAGTAAACGTAAAAAGAAGGTTTTACAAGACTCACGTTAACAATATTGCAGCAGTACGCACACAATCGAAGCGCAGTAAGGATGGCTAGTGTAACTAGCAAGAATACCACGAAAGCAAGAAAAAGAAGTACGCTATTAACTATTAAACGTACCTGTCTCTTCCGAAACGAATGAGTACAGAGAGTACGATATGTCTACCATCGAATGAGGTTAGTCT
+
:?:905<<9=;A<@@>BBBCBBCBB?BCC@CBB@A@?B@BBBCB;:6;C5;5;AC;;;;;*;=ABBCCCCCCCC>CA@??@?,?@<@9@@@5@BC?CBBCBBBAA>@>BB<A@@<@@?;@CCCBBBB;:;BA?BBAA=???<=@993;<@BC@BAACCBBA?BBCAAA<@@????;;7799)///)/6666)37,5.../.29>5>27722-22'26:==;==<AABB@B?BBD@CBB?BBBBBBBBBBAABBBBCCBBB>>>>AA<>;;:@9///95959;557
@ATNG8:02392:01895
GATGGTAGGCACTGCGCACACATCCCAGAAGATCAGGAACTCTAGAAGAATTTCAGATTTTTTAACACGAGAGTAAACGTAAAAAGAAGGTTTTACAAGACTCACGTTAACAATATTGCAGCAGTACGCACACAAATCGAAGCGCTGTAAGGATGGCTAGTGTAACTAGCAAGAATACCACGAAAAGCAAGAAAAAGAAGTACGCTATTAACTATTAAACGTACCTGTCTCTTCCGAAACGAATGAGTACACACTCTCATATGACACTACCATCGAATGAGGTTAGTCTT
+
>?@==>=A;@0////99>BFCECCC>CDGACCCAAA>B>ACC;;:;53;177(37333>>=>%=8:@@@@AB@BDD;A9:5555$5:6<5<<<7@>?;<<ABBBBAB>A?BB@CBB?BCAABBBCBCBB;;;;;;.9A993998<<?=?9>=@::79A?AB9:9ACBBBBB?AA>9874<:5566(687756878(2:3;799=<555.2.5587055'5;@@A?AAABCBB?B?BCC>BBA?BBAAAB??@AA>>>>>>BBABACCACA>AA@@@<=@??9:;>:;00*
@ATNG8:02394:01880
GATGGTAGCTCACGTACGTCACACGTACTCATTCGTTTCGGAAGAGACAGGTACGTTAATAGTTAATAGCGTACTTCTTTTTCTTCTTTCTGTGGTATTCTTCTAGTTACACTAGCCATCCTTACTGCGCTTCGATTGTGTGCGTACTGCTGCAATATTGTTAACGTGAGTCTTGTAAAACCTTCTTTTTACGTTTACTCTCGTGTTAAAAATCTGAATTCTTCTAGAGTTCCTGATCTTCTGGCTCTCGTAGACAGATACTACCATCGAATGAGGTTAGTCT
+
ABBA?BCCBB=AA?<@55;@BCEECAABCCA@?@BBD>CC@C@BAABBBB?BCBAA?C>A>@@>A>BBBBBBBBB>?::9:+:<9=?A9>>>A@=A??<?A<>==88.29:9655>:?=>:><????@?@@<@@AA:><=>?:;;>@???==>A=@??:>>:=:=>;::=A<=25;;>?-=5>779775(597;;09...7335994;996(6885707:7968>>>@@@<A<?=>>>>9=<<:=<><A><<?AA>>>@@A>>>9>>?>@<;;=>;?<@@><;
@ATNG8:02398:01895
GATGGTAGACACGTGTGCTCTCTCGTACTCATTCGTTTCGGAAGAGACAGGTACGTTAATAGTTAATAGCGTACTTCTTTTTCTTGTTTTCGTGGTATTCTTGCTAGTTTACACTAGCCATCCTTACTGCGCTTCGATTGTGTGCGTACTGCTGCAATATTGTTAACGTGAGTCTTGTAAAACCTTCTTTTTACGTTTACTCTCGTGTTAAAAATCTGAATTCTTCTAGAGTTCCTGATCTTCTGGCTCTCGTAGACAGATACTACCATCGAATGAGGTTAGTCT
+
B@@A<@=@BCC;;6<;;:A@BAACCCBBCBBA?AACD?AA>A?B@A@@?>3:8>;=<C144AA;@?BAA====<?:===<6(6835555*5855/56605:5:::=<;90597//-442223+/).9;;=9>><@:667=9///99==AA<56776*//;59;6<3<<96539//).79;9+506257555(5877907...885999/8765$255595>5>@;AAAAAAA=B;@@@@@A8<6607==;=>>@AA@>@A>>@>@A9>>=993:;::3:9::;@@
@ATNG8:02400:01904
GATGGTAGCACGAGTCACTCATATCCAGAAGATCAGGAACTCTAAGAAGAATTCAGATTTTTAACACGAGAGTAAACGTAAAAAGAAGGTTTACAAGACTCACGTTAACAATATTGCACAGTACGCACACAATCGAAGCGCAGTAAGGATGGCTAGTGTAACTAGCAAGAATACCACGAAAGCAAGAAAAGAAGTACGCTATTAACTATTAACGTACCTGTCTCTTCCGAAACGATGAGTACGATGAGAGAGCTCTCTCTACCATCGAATGACGGTTAGT
+
<<=?:@=A?966=>><==>;;;>>>8<<=1555;55.57999//)/;6998;6/////888'8(///9;;77377)7345;==*<;6;.55)5::55556<==<=9=?BC78:C79:AA?=>BB@ABB??@@CBCC@BBB9968:9>=7575:357<CAB8:;????<A@687A<655><,22642555'25+5;??BACDD<A<;888:>:>??==:=????@?<?<@@B::??878?773=?;;77<<<>>>>AB;;;<<7===660-----(-0---
@ATNG8:02401:01902
GATGGTAGAGTATCATGTGTATCTCAGAAGATCAGGAACTCTAGAAGAATTCAGATTTTAACACGAGAGTAACGTAAAAAGAAGGTTTTACAAGACTCACGTTAACAATATTGCAGCAGTACGCACACAATCGAAGCGCAGTAAGGATGGCTAGTGTAACTAGCAAGAATACCACGAAGCAAGAAAAAAGAAGTACGCTATTAACTATTAACGTACCTGTCTCTTCCGAAACGATGAGTACACATCGTCGTGTCGTGCTACCATCGAATGAGGTTAGTCT
+
7999)///5//;/////;=;988/----(-:77;=7<8<5556657<<29.5555555&549;<>A5;99:4455<>>>+667;:>>>2<;B>BACBBBBBA?B?BB?BA@=AA??@;=;CFDCCBCCC@C@@?=?@AAB:9:=A?C;;8;C??@BBF@CBA@@?8?>=>??;@>8815:;6::::<:&87)....88888;:6755559388@995;@;;;?@:>:000+000///8:====AAABBCEB@@><87898;6@@@@B>AB==:=59:;/0
@ATNG8:02410:01898
GATGGTAGATATATGCACGCTCTACCAGAAGATCAGGAACTCTAGAAGAATTCAGATTTTTAACACGAGAGTAAACTTAAAAAGAAGGTTTTACAAGACTCACGTTAACAATATTGCAGCAGTACGCACACAATCGAAGCGCAGTAAGGATGGCTAGTGTAACTAGCAAGAATACCACGAAAGCAAGAAAAAGAGTACGCTAATTAACTATTAACGTACCTGTCTCTTCCGAAACGAATGAGTACGTGTGACGTACGTGAGCTACCATCGAATGAGGTTAGTCT
+
==;;9;=>CC@CDBDCDBBBCCC??=?DD@BCB@??>A=ACBAABB?BA>@?99:;<CBB/A=AAAA???A?>A9BA28777)7<6;49992;@B=A@AA@>>>?;?;??:>>A9>>>888>>=<=AAAAAA7==>C;?=<88:BB=D;@>><>:::>>>@<@A>>>@;<<8>@>8=<9980;:;:?BEEH/;<<;;;:>--)-)-)-<<<9@=@ABBA=A??<<<@=A<<=<7=?@=C@@@;;;A>>>@@AAAAA@>><<<AA@;=8:8B<@@===A=A>>>>
@ATNG8:02412:01901
GATGGTAGGCACTGCGCACACATCCCAGAAGATCAGGAACTCTAGAAGAATTGAGATTTTTAACACGAGAGTAAACGTAAAAAAGAAAGGTTTTACAAGACTCACGTTAACAATATTGCAGCAGTACGCACACAATCGAAGCGCAGTAAGGATGGCTAGTGTAACTAGCAAGAATACCACGAAAGCAAGAAAAAAGAAGTACGCTATTAACTATTAACGTACCTGTCTCTTCCGAAACGAATGAGTACGAGAGAGCACACGTGTCTACCATCGAATGAGGTTAGTCT
+
56>>5;;=:==>665999555;444/5<=166;;<<:<9=>A;;;<5::-3-35555555$4.4;:456=<<<<4:9444444#444)43888.7:96////99989.3,391333.339:<BAA<=@@@CBBB@BBBA??????A??:=?A::6:A@@AA@C?A???B@=<94---)--69915/5.6=>=@>'8867///=9??A<@=>>>>=D<?>AAAACCBBBCB?B<@>C=A9979AAAA@@@@@AA>>>>A@@@??;;;;;7;DD?><>;;:;?:?B999
@ATNG8:02418:01887
GATGGTAGAGTACAGTGTAGTAGACCAGAAGATCAGGAACTCTAGAAGAATTCAGATTTTTAACACGAGAGTAAACGTAAAAAGAAGGTTTTACAAGACTCACGTTAACAATATTGCAGCAGTACGCACACAATCGAAGCGCAGTAAGGATGGCTAGTGTAACTAGCAAGAATACCACGAAAGCAAGAAAAAGAAGTACGCTATTAACTATTAACGTACCTGTCTCTTCCGAAACGAATGAGTACGAGAGAGCACACGTGTCTACCATCGAATGAGGTTAGTCT
+
49::7;??BCCC?>CCCBBBBB@@@?BCC?CCD::89?:===<>;@=@>9>=00/::>>?0849>8===<A???988;CKHK5CC@B=AAA9BDE@;;;BCAAAC@B?BB?BBC?BBA?BBCBCBBCCCCBB?CAA?<@@@?;>775:@DCB?CAAA@@?B@CCCBBB@BB????>;;>>>4776188888(/<5<///==A??;?;@@BB:>:=ACAA>ABBBBCC?B?BBB<BBC?BBBCBBB>>>??999<>?@@@@@??;;7;B;;;=???@:=8:@000
@ATNG8:02420:01884
GATGGTAGCGAGCGAGTGTGTATACCAGAAGATCAGGAACTCTAGAAGAATTCAGATTTTTAACACGAGAGTAAACGTAAAAAGAAGGTTTTACAAGACTCACGTTAACAATATTGCAGCAGTACGCACACAATCGAAGCGCAGTAAGGATGGCTAGTGTAACTAGCAAGAATACCACGAAAGCAAGAAAAAAGAAGTACGCTATTAACTATTAACGTACCTGTCTCTTCCGAAACGAATGAGTACGTGTGCGACGTGTCTCCTACCATCGAATGAGGTTAGTCT
+
:>:;7@BDBCAB@@DCDCCCCBBBB@BBB?BBDDBA6:68<;8::B?BB>B=??9:9=AA1B=@BAAAACBCBE?CBBDDEG5CC4;5;;;&9??7696<>CCDC>A=AB8:9C:??99:BBBBCCCCCCCB?@A??;@@AAAB??<@>A@@<@BBBBDDD>ABBBBB?BB@BAB?CC??<5=::2889888%/<79///@=AAA<A;>>;;7;;>?CBC@CCCBBBC@D?AAA<@?@=ACBABAAABBAAABBBB;;:BBC<@>>;>A>>><@@::5:8<A;;:
@ATNG8:02421:01898
GATGGTAGTATCTGCACACTCTGTCCAGAAGATCAGGAAACTCTAGAAGAATTCAGATTTTTACACGAGAGTAAACGTAAAAAGAAGGTTTTACAAGACTCACGTTAACAATATTGCAGCAGTACGCACACAATCTAAGCGCAGTAAGGATGGCTAGTGTAACTAGCAAGAATACCACGAAAAGCAAGAAAAAGAAGTACGCTATTAACTATTAACGTACCTGTCTCTTCCGAAACGAATGAGTACACATCGTCGTGTCGTGCTACCATCGAATGAGGTTAGTCTA
+
@BBB76659@@A9666555;:455;056>25599:9288(3:988885::482;;;;;:::)8857==A<<565(5::9555$5>499??>+==A=@AABA@A@A?A?CD@BBB@BB??ADDCCCCCBCDDE?@@BB?ACA===::3;4;;:59CA?@@>>7>???<?;>>:777,227775*777455555$25-2222522;;1919999497=@AAB@BBBBAAB@B?BBB:>?B@BCCBBB???>=>>>@A@?@@@>::88<;???>>99?89293/:::0/
@ATNG8:02423:01882
GTTGGTAGCACGACACGACGATGTGTACTCATTCGTTTCGGAAGAGACAGGTACGTTAATAGTTAATAGCGTACTTCTTTTTCTTGCTTTCGTGGTATTCTTGCTAGTTACACTAGCCATCCTTACTGCGCTTCGATTGTGTGCGTACTGCTGCAATATTGTTAACGTGAGTCTTGTAAAACCTTCTTTTTACGTTTACTCTCGTGTTAAAAATCTGAATTCTTCTAGAGTTCCTGATCTTCTGGAGATATCATCAGCGAGCTACCATCGAAATGAGGGTTAGTCT
+
AB;@:C@C>666=>>==BC=A<ABCBBBCFDG@CCCD=@A@B?AA@@@AA?BBBBB@C?BBBB?B?CCCCDBBBB?=>===*<<4<8//'.00/5:<<7><8:::AAA=AA?A??>>:>AA:>:===>;;;A;A???49;??>=><@AA@A>@@@:>@>;?A;@;=>>>>@@<<6;::::1;9>8:::::):>66606::///>;9<18888(8@@==:==@A=@???@??;?;?B@???;>>@<???@?>>>@@?@@@AA>>>>:=<=:::1;>:::196<<>>6
@ATNG8:02424:01880
GATGGTATTGTCATATGAGAGTGTGTACTCATTCGTTTCGGAAGAGACAGGTACGTTTAATAGTTAATAGCGTAACTTCTTTTTCTTTGCTTTCGTGGTATTCTTGCTAGTTACACTAGCCATCCTTACTGCGCTTCGATTGTGTGCGTACTGCTGCAATATTGTTAACGTGAGTCTTGTAAAAACCTTCTTTTACGTTTACTCTCGTGTTAAAAATCTGAATTCTTCTAGAGTTCCTGATCTTCTGGGATGTGTGCGCAGTGCCTACCATCGAATGAGGTTAGTCT
+
A@AA7<6509>@@@B====;;;=><B;:9<8906;<?8?>;@<666<:993444444(43899:182/////44.4<044<<:'888088991//-606--(-9(--//7>:<666====:>==8=7@@???B??9>@@>;@@@?@999@CB@AAA@A?:99@AA>B288?594;55.999999(95:.5555&44455)555555;9994;;;;(55456169==5;>>=>992929=<?>@=?000+00000<095@;;=5966CC=AACAA=?>??9?;@BB<;
@ATNG8:02441:01899
GATGGTAGTGATACAGATCAGACACCAGAAGATCAGGAACTCTAGAAGAATTCAGATTTTTAACACGAGAGTAAACGTAAAAAGAAGGTTTTACAAGACTCACGTTAACAATATTGCAGCAGTACGCACACAATCGAAGCGCAGTAAGGATGGCTAGTGTAACTAGCAAGAATACCACGAAAGCAAGAAAAAGAAGTACGCTATTAACTATTAACGTACCTGTCTCTTCCGAAACGAATGAGTACGATGAGATCTCGTGTGCTACCATCGAATGAGGTTAGTCT
+
:??<?BCCCBBCC<<=<:96<=B@@;?BC<@AB?@>=A<A@:444=5888B>79752;;;*:45859@@=?:;:/:8;9444$9<;>2999&9@@=AA@A@AB@@?AADC@BBB?BBBBCCBBCCDCBBBCC@CCCC=?>AB?@A@<@=@9:6:@@?BBCC?AAACCC?BB?AAA?CDCAA6=;;5;<===/9<5:///;<BAA=D<A???=@=BBDBB?BBCBBBB?B?BCC>BAB?BBBBBBCCC>>:@@?>>=<::788;BB=A@@@@7;?AA>A?CA???
@ATNG8:02442:01283
GATGGTAGCTCTGCTCTGACTCTCGTACTCATTCGTTTCGGAAGAGACAGGTACGTTTAATAGTTAATAGACGTAACTTCTTTTTCTTTGCTTTCGTGGTATTCTTGCTAGTTACACTAGCCATCCTTACTGCGCTTCGATTGTGTGCGTACTGCTGCAATATTGTTAACGTGAGTCTTGTAAAACCTTCTTTTTACGTTTACTCTCGTGTTAAAAATCTGAATTCTTCTAGAGTTCCTGATCTTCTGGATACACTCATGTGCACCTACCATCGAATGAGGTTAGTCT
+
56670//5;99;;;;<<:<:?665<<><B?990755=3;;9<8;@AAA@@<@@;@==/679>:B?A?A@0//8=729<.44888'8::(534<255/727//)/:)//55;=8=====<??;>9:5:<@A?@??>B799@@>>>=>@999::>:<BABC@8888?=6:-33:;;;<=<7<5555&56;4;;@@@+==?>=06655555555.4444$4////)/5::4//44444.438::;;;9:>B?CDCCCCCC@A@??>9:69@@=AC??>9>>?@>B>BDCBB
@ATNG8:02446:01285
GATGGTAGCATCATGCATATCTCACCAGAAGATCAGGAACTCTAGAAGAATTCAGATTTTTAACACGAGAGTAAACGTAAAAAGAAGGTTTTACAAGGCTCACGTTAACAATATTGCAGCAGTACGCACACAATCGAAGCGCAGTAAGGATGGCTAGTGTAACTAGCAAGAATACCACGAAAGCAAGAAAAAGAGTACGCTATTAACTATTAACGTACCTGTCTCTTCCGAAACGAATGAGTACAGAGAGTACGATATGTCTACCATCGAATGAGGTTAGTCT
+
<<<<8<<=<<<;;;<<=<@<995557:<>9:@@9:4481688///95::6?<99552777(716<8<>@AA>>>6>>ABBBB2BB?B<@@@7ACC7;:;BAAB??>??BC@BBC@BAABA@???AABBBBDC@CABB?BAAAAAA@<@=@?>9?BAACDBB?BCBBBB?AA=AAD?AAA>=1;:95/////(///666>D:;:<?<???A;A<AA===<@FBA>>><?=>>>9=AA@BBBB998BBBBBCCB@@@@@???>>>>=BA@@B:==@A7;6;A;;;
@ATNG8:02448:01281
GATGGTAGCGCACACATAGATACAGTACTCATTCGTTTCGGAAGAGACAGGTACGTTAATAGTTAATTGCGTACTTCTTTTTCTTGCTTTCGTGGTATTCTTGCTAGTTACACTAGCCATCCTTACTGCGCTTCGATTGTGTGCGTACTGCTGCAATATTGTTAACGTGAGTCTTGTAAAACCTTCTTTTTACGTTTACTCTCGTGTTAAAAATCTGAATTCTTCTAGAGTTCCTGATCTTCTGGATAGCGACGCGATATACTACCATCGATTGAGGTTAGTCT
+
BBCD?BBBBCCFCDBBBCCCBBBBBBCBCB@@>ABBB=BB>A@CCCCCCC?BCCBB?DADCCB>C?B<@@DBBCC>@@>>=,@C?CBCD>DDBC@BBC>CD?BBBCBC@CCDCCBCC?CCD?B?CCBBAA@C@CCBC?CCBAAAA@BBBBCCBAB>CAA>AB@B?BBCBBBCCB=A::::-:=B>BBFDD5CBBBD>BBCDDED@@@?@ABA2BAABC@C?BD?BBFC@A@?B@BBBDCC>A@C@CCDCBBCDDD@??CCCBABB?BBBB@@<ABB?B?CC999
@ATNG8:02448:01300
GATGGTAGATACTCGCTGATACACCCAGAAGATCAGGAACTCTAGAAGAATTCAGATTTTTAACACGAGAGTAAACGTAAAAAGAAGGTTTTACAAGACTCACGTTAACAATATTGCAGCAGTACGCACGCAATCGAGGCGCAGTAAGGATGGCTAGTGTAACTAGCAAGAATACCACGAAAGCAAGAAAAAGAAGTACGCTATTAACTATTAACGTACCTGTCTCTTCCGAAACGAATGAGTACATAGATATACGTATAGCTACCATCGAATGAGGTTAGTCT
+
::::7;@@CEBAA;;;<<<BBAABC<A@A<?@@????B>ABB??>B>AB?A>9:986:9:)86;<;@@@@@ABA:??BCBBB5BC@C5;;;-:@@9696;@?>>B?C@CC@CBB>AABBDCCCCCCDBBBBB@BDDBB?BAAABBB>A@C@?=@CCBBCBB?BBBBBB?BB?>>?<@@?;:/:::4::::;+6=7=///@@EAA<A;@@AA<B<BABBB@CCAAABB@B?BCC>BBB?@A@CDCCCA@>>=A@@@===A==>@??:<<>=>;===?;?<>>:;;
@ATNG8:02449:01292
GATGGTAGTCTCAGATAGTCTATAGTACTCATTCGTTTCGGAAGAGACAGGTACGTTTAATAGTTAATAGACGTAACTTCTTTTTCTTTGCTTTCGTGGTATTTCTTGCTAGTTACACTAGCCATCCTTACTGCGCTTCGATTGTGTGCGTACTGCTGCAATATTGTTAACGTGAGTCTTGTAAAAACCTTCTTTTTACGTTTACTCTCGTGTTAAAAATCTGAATTCTTCTAGAGTTCCTGATCTTCTGGATAGCGACGCGATATACTACCATCGAATGAGGTTAGTCT
+
9//5:===;6666<<=@555:988998888330456?7>><?:65554993444444(3-3399-405:999=;;7;;488899'88=/435=3456<7<555)5:49466>?:=;;;==BB?CBB?A<B@;9;@@@;@>@>;@@@>?:>>?:??:>>BA>9859BB9?6:>@999?<@;?99999'95@.66GAG+;<?>>4</0//////;:@@@@+666;;7;:@C?90000/:4847:;<<A788C@BCBBCD;;;B@@@CCDCBBC@B???E@DCBC@B@BBBBA
@ATNG8:02454:01321
GATGGTAGCTCTGCTCTGACTCTCGTACTCATTCGTTTCGGAAGAGACAGGTACGTTAATAGTTAATAGCGTACTTCTTTTTCTTGCTTTCGTGGTATTCTTGCTAGTTACACTAGCCATCCTTACTGCGCTTCGATTGTGTGCGTACTGCTGCAATATTGTTAACGTGAGTCTTGTAAAACCTTCTTTTTACGTTTACTCTCGTGTTAAAAATCTGAATTCTTCTAGAGTTCCTGATCTTCTGGTGTCTGATCTGTATCACTACCATCGAATGAGGTTAGTCT
+
AAAB;B=BA@<>>>=><<;>>?;<<<<<:@::37::=4>@6;69;9@BEB?BBB==<C@DDCA@A?000:9::;>7;:<<<):?<?@BE=AA<<9;AC@BB@CBBCBC@CCCBBBBB?BCC>@>ACA@AAAC@DDCC?CBBBCBBA@ABACBC@@=?BB@BB?C?BBB;;;CBB=B>@@@7A=B5;;;;;(;?ABC>DBBBCCB@>>2:9::*:>?:94:4:?;?@BABBB@C?CBCCBD>B:;9;BBBBBBBBBCACCFBCCBB@ECBBB?AC??=??AA788
@ATNG8:02456:01294
GATGGTAGTGTCATATGAGAGTGTGTACTCATTCGTTTCGGAAGAGACAGGTACGTTAATAGTTAATAGCGTACTCCTTTTTCTTGCTTTCGTGGTATTCTTGCTAGTTACACTAGCCATCCTTACTGCGCTTCGATTGTGTGCGTACTGCTGCAATATTGTTAACGTGAGTCTTGTAAAACCTTCTTTTTACGTTTACTCTCGTGTTAAAAATCTGAATTCTTCTAGAGTTCCTGATCTTCTGGGATGTGTGCGCAGTGCCTACCATCGAATGAGGTTAGTCT
+
BBA=?B>BBB==>===?B=ACDDDDDAAABBB?CCCC>CC@C@AAACCCDABCBDC@C@CB@@=@>@CBDBBBB@@=@@@?.@A=@@CD>?@;;:;CC@CC@BBCCCC@CCCCCBDD?CCC@C?CCBCCCCC@CBBB?BBCBCBBBCCBCCBBBB?B@?=@B@B?CBBBBCBBB=A@=@=3=;@<@AFED2DCCCD=BBBCCCCCCB4:;:;*;@@BDBG?BB>BBDDDCC@C?ABACCC?CBCC=C9::BBBBCCBBCBB?CBB?ABBAA=@@9:9:?CCBAA
@ATNG8:02456:01316
GATGGTAGAGTATCATGTGTATCTCCAGAAGATCAGGAACTCTAGAAGAATTCAGATTTTTAACACGAGAGTAAACGTAAAAAGAAGGTTTTACAAGACTCACGTTAACAATATTGCAGCAGTACGCACACAATCGAAGCGCAGTAAGGATGGCTAGTGTAACTAGCAAGAATACCACGAAAGCAAGAAAAAGAAGTACGCTATTAACTATTAACGTACCTGTCTCTTCCGAAACGAATGAGTACACACTCTCATATGACACTACCATCGAATGAGGTTAGTCT
+
9><<8<<CBBBBCCCBBBCCB@@@D?BBB@BBCCCA>@@CCCCABB?CC?B?BCCCCCCC5C@CBBBBCECBBB=AB;;;;;*<?=@=@@A8ABA>AA?@BBAAA?B?BB?AAB;>>>BBBDCCCBBBDCDD?CABB?>>?AAB@A;A=A::7:ACBCCCC?ABB>=@?BB=A??499A>=4888088888(/838///88<:;7;>G===<A:>>ECB>BBAA@BB?B@CCC=BBB?BAAABBAA@BAAABBBBA?BBBCCBBB?CCDBB=@A::7:>AAAA@
@ATNG8:02460:01317
GATGGTATTGTGTCTCTGAGAGTAGTACTCATTCGTTTCGGAAAGAGACAGGTACGTTTAATAGTTAATAGCGTAACTTCTTTTTTCTTTGCTTTCGTGGTATTCTTGCTAGTTACACTAGCCATCCTTACTGCGCTTCGATTGTGTGCGTACTGCTGCAATATTGTTAACGTGAGTCTTGTAAAACCTTCTTTTTACGTTTACTCTCGTGTTAAAATCTGAATTCTTCTAGAGTTCCTGATCTTCTGGAGATACACATGATACTCTACCATCGAATGAGGTTAGTCT
+
;;6@8=AH;66>@?<BB??:?>:9999334334;444(4:.44)49999>>7999555)4.4444.5.5<::<;;59;6444444#444(4444)4456:>>>9==7;;>CEK@CBDCBDBC@BAB7;7;ABBAAA@?B;;;=BB@@@AABBB@@@@?CC@BBB@BB?B@C?@@@@;9:>AB@@B0>9=299999$9>>>@>CAABB@@@==2999*4999:2:4999>@B:9:B?@<@?895?9=;>==BCCECBBBBDCBBBCAA::69???@<@C;;7;@BCB;;
@ATNG8:02465:01308
GATGGTAGTGTCATATGAGAGTGTGTACTCATTCGTTTCGGAAGAGACAGGTACGTTAATAGTTAATAGCGTACTTCTTTTTCTTGCTTTCGTGGTATTCTTGCTAGTTACACTAGCCATCCTTACTGCGCTTCGATTGTGTGCGTACTGCTGCAATATTGTTAACGTGAGTCTTGTAAAACCTTCTTTTTACGTTTACTCCCGTGTTAAAAATCTGAATTCTTCTAGAGTTCCTGATCTTCTGGGTCTCTCTCTCACGCACTACCATCGAATGAGGTTAGTCT
+
::94.5;=B@BAAA<ABBCCBBCBB@?@@CCC@CCBF=AB?B?ABBECBB?BDCBA@D@BC995<>AAABCAAAC=??BBB3BB>AAAB<??@A=ACC@CC?BACCED@CCCCCCCC@CBA?A@CCCCBBBE=@@:94:BBBBBCCCBBBBBBBB@CBC?AA<?=??CCBBDCC=@;;;;.;=A7;;CCC0BA@A@8A@?@@;@ABA@GIGG5FDBCE@E@CC?CCCC????B?CAACJG@BBBC>CDFC@000@00:;;;;<;@=@@@?=:;;00*06:<@:>
@ATNG8:02468:01325
GATGGTAGTAGTACACTAGTCATACCAGAAGATCAGGAACTCTAGAAGAATTCAGATTTTTAACACGAGAGTAAACGTAAAAAGAAGGTTTTACAAGACTCACGTTAACAATATTGCAGCAGTACGCACACAATCGAAGCGCAGTAAGGATGGCTAGTGTAACTAGCAAGAATACCACGAAAGCAAGAAAAAGAAGTACGCTATTAACTATTAACGTACCTGTCTCTTCCGAAACGAATGAGTACACACTCTCATATGACACTACCATCTAATGAGGTTAGTCT
+
@DA@5;;<@BBBBEBBBBBBBCCBC?CCB?CCBBBB=@<@BC@A@C@CC?B?:::DBBBC3C>BABBBBCCAAA<A@BBAAA3BB>B4:::49<<9666<?>===:C?BC?AAA=??ABBCCCCBDCCCDBB?BBBB<@@@???@B>B@DCC@CAABBBBB?CCCBA@>BC?878;9:<<<3;::488888(/95:///==BBA;><??@@<><>ABAA>ABAAABB?C?ACC=CCC?AAAAACCCA>@@@@?>?@@BCCBBBDC?C@AAC?BB@><>?BBBAA
@ATNG8:02469:01325
GATGGTAGCGAGCGAGTGTGTATACCAGAAGATCAGGAACTCTAGAAGAATTCAGATTTTTAACACGAGAGTAAACGTAAAAAGAAGGTTTTACAAGACTCACGTTAACAATATTGCAGCAGTACGCACACAATCGAAGCGCAGTAAGGATGGCTAGTGTAACTAGCAAGAATACCACGAAAGCAAGAAAAAGAAGTACGCTATTAACTATTAACGTACCTGTCTCTTCCGAAACGAATGAGTACGATGAGAGAGCTCTCTCTACCATCGAATGAGGTTAGTCT
+
<<;;055<<<=<<;;;?=>@BB@??7;@A<@AB877-728888:?@>BA?B>??@BBCCC5GAACABBBB=CCC<BB;<;;;*;C5;5:99&5;;9666;><ABC@B@BB@AAA>AAAAAABBCCCDCCDBB?ABBB<@?@@CBBC@CAD99;;ECBCCBB?ABCBBB>AB@BDC>@@@>>5=::39<<<<+7616///:;CCD=A<@??A=A>@?CBB?BCBBABB?B>AAC>BBD@??>BBBCCC898BBBB>>AA=>=@@?@:?@@AD=@@@@<@<@B@??
@ATNG8:02476:01287
GATGGTAGAGAGACTGTAGCGCACCCAGAAGATCAGGACTCTAGAAGAATTCAGATTTTTAACACGAGAGTAAACGTAAAAAGAAGGTTTTACAAGACTCACGTTAACAATATTGCAGCAGTACGCACACAATCGAAGCGCAGTAAGGATGGCTAGTGTAACTAGCAAGAATACCACGAAAGCAAGAAAAAAGAAGTACGCTATTAACTATTAACGTACCTGTCTCTTCCGAAACGAATGAGTACTATGTAGAGCTCTATACTAATCGAATGAGGTTAGTCT
+
9//505;=?B=BCC@@@CBB@@:95/5<>9CBB@AA?A::7444:6:;160////////'..3752227869<7>AECDDD1BB@C?CCC<BCC@BBBBCBBAA9:8:A;??B8::??@AACCCAAADCCC@CCBG=??A@@@AA=B@C@@?@CFBCBDF@A?@?BB=BC?9997:8>>>4<771/@@@@@'770----78<==<@=A???<A<@@BCC?CCBAABB?B?BBD>BBB?CBB@?@DCB>>>AA>>>>AAAB>>>A;AAAB=?@::7:18:A?@
@ATNG8:02481:01296
GATAGTGTCATATGAGAGGTGTGTACTCATTCGTTTCGGAAGAGACAGGTACGTTAATAGTTAAATAGCGTAACTTCTTTTTCTTGCTTTCGTGGTATTCTTGCTAGTTACACTAGCCATCCTTACTGCGCTTCGATTGTGTGCGTACTGCTGCAATATTGTTAACGTGAGTCTTGTAAAACCTTCTTTTTACGTTTACTCTCGTGTTAAAAATCTGAATTCTTCTAGAGTTCCTGATCTTCTGGATAGCGACGCGATATACTACCATCGAATGAGGTTAGTCT
+
8>99555566>>==>>?;7::>::;;;==>@@?@A<?>7;:959@<996666<=9>:=>=@4;:)555::6505;.45;;;'44.489:)444:5:55.55.56=CBD@DCCCCBBB@BBBAD@CGFD;<;D?CA@B=BCCBBCCAAB;;;@@@=:@;;59>;>2:8?@@C:99@@@@AA7@;@;@A@@@.;9@AB;B;;999=<<=:@@@@+>=?AA@DAGD999A?@@@=??B@?A9:8:CD?BBAB000>>>>CBCBB?@?C?A@@AA;89;@=@;@B:9:
@ATNG8:02487:01292
GATGGTAGAGAGAGCTCTCTCATCGTACTCATTCGTTTCGGAAGAGACAGGTACGTTAATAGTTAATAGCGTACTTCTTTTTCTTGCTTTCGTGGTATTTCTTGCTTAGTTACACTAGCCATCCTTACTGCGCTTCGATTGTGTGCGTACTGCTGCAATATTGTTAACGTGAGTCTTGTAAAACCTTCTTTTTACGTTTACTCTCGTGTTAAAAATCTGAATTCTTCTAGAGTTCCTGATCTTCTGGGCAGACTCTCACACGCCTACCATCGAATGAGGTTAGTCT
+
<<5505;=@BBAA@<666<=>=>>BBAAAABF?CCDD>@@=@?AAAAB@A8:8???6>;?AAB>C>@BBBBA;5:9==>>>/<=9??@A:?BA?29:88(77-575.55705>>>@@??<887=B<@@A><;;@<@@@@387====;;;>@?>>>==88779=>;><>BBA>>>??;>>???/>5;5:<<==,99899,//<;;<9;;;=====,=///=9=9CC=B=:66766:9@@>==@=@@@A:>=>=>>>>>AA>>>607790222220777@7<7@>>>A
@ATNG8:02489:01285
GATGGTAGCTCACGTACGTCACACGTACTCATTCGTTTCGGAAGAGACAGGTACGTTAATAGTTAATAGCGTACTTCTTTTTCTTGCTTTTCGTGGTATTCTTGCTAGTTACACTAGCCATCCTTACTGCGCTTCGATTGTGTGCGTACTGCTGCAATATTGTTAACGTGAGTCTTGTAAAACCTTCTTTTTACGTTTACTCTCGTGTTAAAAATCTGAATTCTTCTAGAGTTCCTGATCTTCTGGTGAGATATGCATGATGCTACCATCGAATGAGGTTAGTCT
+
49<<056===>B:96;556;>@@ACCCBBBBA=;;;?8??4:45::<>;:6:<=>?;?8?A@@<A=@?>?BBAAB?A====.=>7<8888&5@@A>AAA?BB?@788881679;@???<===:>=CDA;;;;><@BBB:=;;;<<<=9;<=<///9566:=BB8;7;BB@??@@B;>?ADD6A;?<?<===,89888*//;999;9::46989*9///=7=7??<@@@>>>>=B<@@@B@@<@@@<@@>=>>>>>>>;;;855688389?@D=@?==:=:>>>>A
@ATNG8:02444:01363
GATGGTAGCATCATGCATATCTCACCAGAAGATCAGGAACTCTAGAAGAATTCAGATTTTTAACACGAGAGTAAACGTAAAAAGAAGGTTTTACAAGACTCACGTTAACAATATTGCAGCAGTACGCACACAATCGAAGCGCAGTAAGGATGGCTAGTGTAACTAGCAAGAATACCACGAAAGCAAGAAAAAAGAAGTACGCTATTAACTATTATCGTACCTGTCTCTTCCGAAACGAATGAGTACCTCTCAGACGCTCGTCCTACCATCGAATGAGGTTAGTCT
+
<?:<8<==BBBCCCBBCCCCBBAAA@DCC?B??0004:16>:998B>BA?B>??;97666(6288=>==AAAAA:;=;;;;;.9A>C6;;;49;;8666<<<<==@C@BB???A>AABBCCBCCCCBBBCCB@BBCA?A@@@@@@B>A=A996:CBABDCC?ABCCBA?BD@BBA9<=988)7:88==>???(<=9=///==D??<?<?@?@;?AAA???9>A@>;<=<=9666.8>A;@@???AB==<<>>AAA??=CAAA;@>>;>??@@=@A>=9<:>A@@@
@ATNG8:02446:01369
GATGGTAGAGTACAGTGTAGTAGACCAGAAGATCAGGAACTCTAGAAGAATTCAGATTTTTAACACGAGAGTAAACGTAAAAAGAAGGTTTACAAGACTCACGTTAACAATATTGCAGCAGTACGCACACAATCGAAGCGCAGTAAGGATGGCTAGTGTAACTAGCAAGAATACCACGAAAGCAAGAAAAAGAAGTACGCTATTAACTATTAACGTACCTGTCTCTTCCGAAACGAATGAGTACGTGTGACGTACGTGAGCTACCATCGAATGAGGTTAGTCT
+
<;<<?A=BBBA>><<>;?;A<<<<>9==>:><AA@A>A@DBB>>>E?BB@B?AA>:9999(8:887B?=@>888)88:;;;;';925295,59949555=>>BB?B@CC@BBC?BB>?ABCCCCCCCCBBB?CCBC>@BBBB@BB:?;??>:?B@@ABBC?AAAAAB?BB@AAA??><=<4;::4:=>>>/=>9>888AA@>><>=@AAB<B<AACAA>AAABBBB?C?CCD>ABB?BA>>>BBA=>>>BBBBBBAAB???BBD@BBBCB>DBAA>=<@@@??
@ATNG8:02447:01346
GATGGTAGCGCACACATAGATACAGTACTCATTCGTTTCGGAAGAGACAGGTACGTTAATAGTTAATAGCGTACTTCTTTTTCTTGCTTTCGTGGTATTCTTGCTAGTTACACTAGCCATCCTTACTGCGCTTCGATTGTGTGCGTACTGCTGCAATATTGTTAACGTGAGTCTTGTAAAACCTTCTTTTTACGTTTACTCTCGTGTTAAAAATCTGAATTCTTCTAGAGTTCCTGATCTTCTGGGTGTATCAGCGAGTATCTACCATCGAATGAGGTTAGTCT
+
449:5;<<BCCEAAAACCCCCBBAAABBAACB@BBBF=CC:<:;BBCDBB?BDCCC@B>AA@?=@@B@AA:::B?177777$3:288<=7::<>@CCCBIE?BBBCCD?BBECDCCC?BBB?B?CCCCAAAD?BBBB?B:;:BBAABBBBCAAAB@BBB@BC@B?BBDECCBAB=@=>>>3>;@>@AA@@0@BBBC;;;CCCCI;;;?CDCC3DBBCC@C@BB@BBBCCCB?B@BBBBBB?BABB=BCCCCDCCCCCCBCCA@@A=@;;;A>AAAA?A@CCBAB
@ATNG8:02447:01367
GATGGTAGGTGCACATGAGTGTATCCAGAAGATCAGGAACTCTAGAAGAATTCAGATTTTTAACACGAGAGTAAACGTAAAAAGAAGGTTTTACAAGACTCACGTTAACAATATTGCAGCAGTACGCACACAATCGAAGCGCAGTAAGGATGGCTAGTGTAACTAGCAAGAATACCACGAAAGCAAGAAAAAGAAGTACGCTATTAACTATTAACGTACCTGTCTCTTCCGAAACGAATGAGTACTGCGTCTCACTCTCGCCTACCATCGAATGAGGTTAGTCT
+
55:;8==@:>?>@@B@@@CCCDCBB?CCC@@?@CBB?B@CCCBBBB@BD@B?BCBBBDDD0D?DDDDCCCABAF>BBA@@??0@>=?4:::.;??;998BBBBBD?B?BC?BBB>AAAABCCCCBBBBCCCC?CCBB>B@@?B@?@=A@CBC?BBBBBB@@=@CBAAA>BB>===;>>565(8<<788888(8=:>888@@@??<@<@@AD<@<>>BBB@CCBBABB@B@CCC>BBC?BBBBBBCBBBBBBCBBBCDC@AA@CCC?BBCAB>BBBB?B?CBA??
@ATNG8:02455:01349
GATGGTAGTGTGTCTCTGAGAGTAGTACTCATACGTTTCGGAAGAGACAGGTACGTTAATAGTTAATAGCGTACTTCTTTTTCTTGCTTTCGTGGTATTCTTGCTAGTTACACTAGCCATCCTTACTGCGCTTCGATTGTGTGCGTACTGCTGCAATATTGTTAACGTGAGTCTTGTAAAACCTTCTTTTTACGTTTACTCTCGTTTTAAAAATCTGAATTCTTCTAGAGTTCCTGATCTTCTGGGATGTGTGCGCAGTGCCTACCATCGAATGAGGTTAGTCT
+
@A?;<@=BCBBC>B<<ACBBBCCCBBBAAAA???@@?8@@:@=AAABBBB?BB@AA9A;CC;;7@>?@=A>@@DE<>>>>>/>>9>@BD:??CCACCC@CF?BAADDJ@CCCBBBBB@CAA=A?DDGCBBBC@CCCC?AAAAA@A@BBBACBBBB?BCC@AA>A@BBBCCCCBB>A@===-94:;:::::*:@@BC=CDCCCCCCCC;CDDD2CBBBB?B@DC=A@CDBA?>A?BAAEDD@CCCC>C999ABA@BBBBBBB@DCC=AAAAB>BBBB?B>BC::9
@ATNG8:02465:01372
GATGGTGTATATCGCGTCGCTATCAGAAGATCAGGAACTCTAGAGGAATTCAGATTTTTAACACGAGAGTAAACGTAAAAAGAAGGTTTTACAAGACTCACGTTAACAATATTGCAGCAGTACGCACACAATCGAAGCGCAGTAAGGATGGCTAGTGTAACTAGCAAGAATACCACGAAAGCAAGAAAAAGAAGTACGCTATTAACTATTAACTTACTTGTCTCTTCCGAAACGAATGAGTACTACTCTCAGAGACACACTACCATCGAATGAGGTTAGTCT
+
4;;=:CECAAAA;;>D>B@@<::<>CD>AAC;<;ADACBBBBBAA>A<@>A???@EDE3C=BBACCDCC9::5:ABBBCC1@@>B@CDH;CCC@;;9@@@ABB?B?AA=:::49:AABGFGECCBBBBBC@DDBB<>>><?<<>>A=@:;6:AAAABBBADCC??@?CB=9999::><>/:8808AABB/>>;>688AA@@?<B=???B:=:==:>;;5;=<=>B<A<AAD;>=><>>>??BDDE><>:::==@@BA>>>A?@<?A=><:><<<394;;;;B
@ATNG8:02466:01355
GATGGTTGTGATACAGATCAGACACCAGAAGATCAGGAACCTAGAAGAATTCAGATTTTTAACACTAGAGTAAACGTAAAAAGAAGGTTTTACAAGACTCACGTTAACAATATTGCAGCAGTACGCACACAATCGAAGCGCAGTAAGGATGGCTAGTGTAACTAGCAAGAATACCACGAAAGCAAGAAAAAGAAGTACGCTATTAACTATTAACGTACCTGTCTCTTCCGAAACGAATGAGTACGAGAGTCAGAGCAGAGCTACCATCGAATGAGGTTAGTCT
+
CCBB?B9ABCCCCCDCCCCCCBBAC>CCA?CAABBA?C?B?BBBB?AB?B@BAA@@@@A1=<?;5558?>>>@:@A<<<<<.=<9:5777-5;A<>>>>?CCCC;>;AA;@==<>A>>>?@>@@@>>A===:>>>A;??===>>A;A9=>>9>>>>>>>>9=>>>@A9AA;A>?;>>;=:6<<87==>==,//-/=<;@?AA=;>;>>=A;A;>>;<<;A>>>@@@;A;>>>4>@@9<<<A;;;>>>>@@A;;;A@@@?>>>??8<;AAC;AA>>:=:=>A??
@ATNG8:02469:01338
GATGGTAGAGAGAGCTCTCTATCGTACTCATTCGTTTCGGAATGAGACAGGTACGTTAATAGTTAATAGCGTACTTCTTTTTCTTGCTTTTCGTGGTATTCTTGCTAGTTACACTAGCCATCCTTACTGCGCTTCGATTGTGTGCGTACTGCTGCAATATTGTTAACGTGAGTCTTGTAAAACCTTCTTTTTACGTTTACTCTCGTGTTAAAAATCTTGAATTCTTCTAGAGTTCCTGATCTTCTGGTTCGCTACAGTCTCTCTACCATCGAATGAGGTTAGTCT
+
4444.5<;<=;AA<<656==<<:;655;9997444:08<5:.4433;;4314:889.3,3977286:::88555>6ABAAA.==472222&2977,55818:9=8857:1897779::47;96>;:8:>>7;;;AABC5::797:7::??AA<<<<8=<<9@@5868AABBCCAA=>>>?>2>5:4:::::*:>=>>8>E>>=>;;;A=AAAA/A>>:>B<@<??=???@>>><@<@A>>>A<?@?=?<=======>>AAAAA@>>:::6::6///<9@9777==
@ATNG8:02472:01356
GATGGTAGAGAGACTGTAGCGCACCCAGAAGATCAGGAACTCTAGAAGAATTCAGATTTTTAACACGAGAGTAAACGTAAAAAGAAGGTTTTATCAAGACTTCACGTTAACAATATTGCAGCAGTACGCACACAATCGAAGCGCAGTAAGGATGGCTAGTGTAACTAGCAAGAATACCACGAAAGCAAGAAAAAAGAAGTTACGCTATTAACTATTAACGTACCTGTCTCTTCCGAAACGAATGAGTACGATGAGATCTCGTGTGCTACCATCGAATGAGGTTAGTCT
+
7:9:699;>==BA<;<@@@@@@@@@3?@@=ABB:::>A=AC?773?6?@;A>798=CFFD3D?>>@986<;;;:1;;A@@@@*@@;>=>A@30..:358--(/::44258;;6=4434377996:AB;;;B@A@@@?@E=@?ABAAAA?B?C;:8:BAABBBB@::9A@@<A@<@@@9:::77.5994=ACCCC';9299168?AA??<>8=?>>:>=@@BBB?B:89??B@A>ACD:BBB587A?A@@@<;::=>?>;;;;;;;;?==:>A@@@5;>98288?>@?>
@ATNG8:02475:01338
GATGGTAGTGTCATATGAGAGTGTGTACTCATTCGTTTCGGAAGAGACAGGTACGTTAATAGTTAATAGCGTACTTCTTTTTCTTGCTTTCGTGGTATTCTTGCTAGTTACACTAGCCATCCTTACTGCGCTTCGATTGTGTGCGTACTGCTGCAATATTGTTAACGTGAGTCCTGTAAAACCTTCTTTTTACGTTTACTCTCGTGTTAAAAATCTGAATTCTTCTAGAGTTCCTGATCTTCTGGGTCTCTCTCTCACGCACTACCATCGAATGAGGTTAGTCT
+
AA9626=@@AB=>=>AABBBCCCCCC:::C?B<BACD:@B=B<ABBCBAB?A@B@@=@?AAA@?C?BBC@C@CAA;:9CCC3??=??AA;==;;8;BB>BJ9;=BBCE@BBCDDCDC@C@A>@@BBBCBBCC@CEDC;;;;:B@@@@BDECBACB?BBC?BB@B>AABBBCCC@CCBBBB9A=B<@@BBB0A@AAA:@@@@BAB;;;?BCBC5CBBCA?A=AC@CECCCCB@B@AAADDD?AACC>BAAABAA@EDCCCCBBBBB?CEDCC?:;;;6;=AAA;;
@ATNG8:02442:01406
GATGGTAGGAGACACGTCGCACACGTACTCATTCGTTTCGGAAGAGACAGGTACGTTAATAGTTAATAGCGTACTTCTTTTTCTTGCTTTCGTGGTATTCTTGCTAGTTACACTAGCCATCCTTACTGCGCTTCGATTGTGTGCGTACTGCTGCAATATTGTTAACGTGAGTCTTGTAAAACCTTCTTTTTACGTTTACTCTCGTGTTAAAAATCTGAATTCTTCTAGAGTTCCTGATCTTCTGGGTCTACGCTCGTCGCGCTACCATCGAATGAGGTTAGTCT
+
?A@<8BBC@BBGCC>?>>?@CBBBCEBB@@@C@BBBB<AB>A<:98B<BB>BBBAA?A>AABB@E@BBAABBCB@;>@DDE/>:39677-8AAA;>?B??A:>568@B;@<;;??==:=@@8=8<>>::;;A=AAAA:<;;?BA>>>AA@@=>>A;;;;;?>;?<@@?@?@@AA:==ACC6>;>;?@DDD.<=><;099=<<=A??><>@>@/@A@>><A=C>=AA@=>@@:@:???A==:=<>>9@AA?==>>>>>===>>AAA<??>>>=A@@@:=6<9;88
@ATNG8:02452:01422
GATGGTAGCGCATATCAGCGCAGCCCAGAATATCAGGAACTCTAGAAGAATTCAGATTTTTAACACGAGAGTAAACGTAAAAAGAAGGTTTTACAAGACTCACGTTAACAATATTGCAGCAGTACGCACACAATCGAAGCGCAGTAAGGATGGCTAGTGTAACTAGCAAGAATACCACGAAAGCAGAAAAAAGAAGTACGCTATTAACTATTAACGTACCTGTCTCTTCCGAAACGATGAGTACGTGTGACGTACGTGAGCTACCATCGACACTCCAAGTCT
+
449:5556596=@@995<<;;666C6==?<666=>C=B>@?AB?@A>@@<A<9866==;=+A9ACCC@A@>9;;,9>=A@@@166:?9>??2@;;9;:>@@;;4:0408=4933,333399==::996=@@>=:;9>:???@@A@@=B<>>B,00000/8<6=>>>??990)000*00000)007378889%33.3...78553.3.3333(.(..//<7;;<BBAC?B:9:B;?9887=;;7;7/////8::<<:::::877:83339:=9=>>*/,/:?=
@ATNG8:02455:01398
GATGGTAGTGCGTGAGAGAGAGACCCAGAAGATCAGGAACTCTAGAAGAATTCAGATTTTTAACACGAGAGTAAACGTAAAAAGAAGGTTTTACAAGACTCACGTTAACAATATTGCAGCAGTACGCACACAATCGAAGCGCAGTAAGGATGGCTAGTGTAACTAGCAAGAATACCACGAAAGCAAGAAATAGAAGTACGCTATTAACTATTAACGTACCTGTCTCTTCCGAAACGAATGAGTACACATCGTCGTGTCGTGCTACCATCGAATGAGGTTAGTCT
+
CC;;:;=BBCCBCBGECFDCCB99:8;CC@EBBABB?B?BBC@@@C?CD?B>??@AACCC3A=@@9A@@AACCD:?=:;;;;*;@@D=AAA9B<A=996<@CABB?B?BB?AAC=@@>?ABBBDDDDDDCCC@BCBB>@@@@AABB=@=@996:CBABDDD?BBBBBB@BB>A@@;>>565(9::7::;1;>AA<>>BB?=BBC@D@DDCC?A@ABC@@>@BAABBB@B?BBB;BBB>BA@@AA???==AAACBABBBB??>BBB>ABBBB>CB>=<=>BAAAB
@ATNG8:02474:01419
GATGGTAGTATCTGCACACTCTGTCCAGAAGATCAGGAACTCTAGAAGAATTCAGATTTTTAACATCGAGAGTAAACGTAAAAAAGAGGTTTTACAAGACTCACGTTAACAATATTGCAGCAGTACGCACACAATCGAAGCGCAGTAAGGATGGCTAGTGTAACTAGCAAGAATACCACGAAAGCAAGAAAAAGAAGTACGCTATTAACTATTAACGTACCTGTCTCTTCCGAAACGAATGAGTACTGCGTCTCACTCTCGCCTACCATCGAATGAGGTTAGTCT
+
BADD@EDBBBBBBA@@@BAB<B=AA?ADC?AB000:+0+/9;688=7@?<?=9:9BEFEF3B@B?==A:972555,55333333#366+222&22638=>????>?:>;??:???=>>>@CCAABCCBBABCF@B888>??BCA@AB=@=@9979BBABAAC@CBBAAA@B@<=78*//666.77:4:::::+6<5;///=<@AA=A:??CB<A=@@CCC@ACBAAAB?B?BBD=BBB?BBBBBBBB@BBBAABBCBCCCCC@CBA?ACCCD?BC;::9=AB@@@
@ATNG8:02474:01426
GATGGTAGATACTCGCTGATACACCCAGAAGATCAGGAACTCTAGAAGAATTCAGATTTTTAACACGAGAGTAAACGTAAAAAGAAGGTTTTACAAGACTCACGTTAAAATATTGCAGCAGTACGCACACAATCGAAGCGCAGTAAGGATGGCTAGTGTAACTAGCAAGAATACCACGAAAGCAAGAAAAAGAAGTACGCTATTAACTATTAACGTACCTGTCTCTTCCGAAACGAATGAGTACTACTCTCAGAGACACACTACCATCGAATGAGGTTAGTCT
+
;?9405<:ABCAA665;::::@@AA;@??<>?A??><@8==@997?;?>;?9<<<77888(79AA@?@BBA;;;388;CDEJ3CC@E@CCC<GCC@A@@BA@???4;;:.9>>:@BAAACBBBFA@@CBBA@AAAD>??@BBBBB?C?CAA>AABBCCBB@BBBBAA?@@<999;?;ADF3;;:3;====.7:4;///==@AB:>:>>>>=A=@>ABB?BBCBBBB>A>ABC>BBB?BBBABBB>@BC>>>CB=;::===<=AA8;:@AA7=A:959?BBCBB
@ATNG8:02476:01404
GATGGTAGTCTCAGATAGTCTATAGTACTCATTCGTTTCGGAAGAGACAGGTACGTTAATAGTTAATAGCGTACTTCTTTTTCTTGCTTTCGTGGTATTCTTGCTAGTTACACTAGCCATCCTTACTGCGCTTCGATTGTGTGCGTACTGCTGCAATATTGTTAACGTGAGTCTTGTAAAACCTTCTTTTTACGTTTACTCTCGTGTTAAAAATCTGAATTCTTCTAGAGTTCCTGATCTTCTGGGTGTATCAGCGAGTATCTACCATCGAATGAGGTTAGTCT
+
<656:=;;;==BBB?A;<;::555==><><?@9?;;:6@;6;6;ABBAA@=@@AAA>@29370+0)0/85-//9;6::;;;+9;7:9:9189??6@;D=AA>?@?@;;49@A@AABC>BBB@C@HDDB;;;EACBBC=A@@@AAAAAAA?:::??<?AA;??4918<:99=@AB=>;;:;*:2:99999:$9:99D799B999>==?29494$4445:7<7<<=?@@BBCC@B@BBBBBA>@000,00000AABDB@@AA;;;CC?BBBA@=@?@<8<:=>?@=
@ATNG8:02477:01420
GATGGTAGGTGCACATGAGTGTATCCAGAAGATCAGGAACTCTAGAAGAATTCAGATTTTTAACACGAGAGTAAACGTAAAAAGAAGGTTTTACAAGACTCACGTTAACAATATTGCAGCAGTACGCACACAATCGAAGCGCAGTAAGGATGGCTAGTGTAACTAGCAAGAATACCACGAAAGCAAGAAAAAGAAGTACGCTATTAACTATTAACGTACCTGTCTCTTCCGAAACGAATGAGTACGTGTGCTACGTGTCTCCTACCATCGAATGAGGTTAGTCT
+
4444.555.59;99;;;::;995958?<A>A?@A@@=@@DAB@A@A=AC<A<@BABBCCC5CACCBCBAAB@><5<@00000'0/)/)///&/694:==BBCCBB?B<>>?ABB?A>>/00?AACCDCCA@A@AA@A??9:9:::A9@<@;;6;?:::ABB=???9::@CA<::95:8>>D48876<=>@@/;>7:///557;>9>:>;9<8=9<;BBCACCBCCDD@@<@@@9>00,0;;;??A:9:AAA@@BA=>=??@=B??8<;=AA:=>88199=B@@@
@ATNG8:02479:01415
GATGGTAGAGTACAGTGTAGTAGACCAGAAGATCAGGAACTCTAGAAGAATTCAGATTTTTAACACGAGAGTAAACGTAAAAAGAAGGTTTTACAAGACTCACGTTAACAATATTGCAGCAGTACGCACACAATCGAAGCGCAGTAAGGATGGCTAGTGTAACTAGCAAGAATCCACGAAAGCAAGAAAAAGAAGTACGCTATTAACTATTAACGTACCTGTCTCTTCCGAAACGAATGAGTACATAGATATACGTATAGCTACCATCGTCCGTTAGAAGTCT
+
<;9;=@>BDCCCGCCC@@ABCBAC@@BCB?CAAB8879=AABAACC=BB>B=B@BBBBBA3C@C>>AC?????@9@=ABBBB5BC@C5<;;49@>9;@;?BBBBCADABB@BCC?BBB>AACCCCDCCBBBF?BBAA>AABB888C@D@D::89CCABBBB@BAAA@@=9929;365333,3..(.9999)22-5.//99@AB<><>@??<?<@BCBB>AABBB@?<?>@@@;@AA?AAACBBB??AAA??>>>@AAA?>?@AA<::<???:>><>>>=A==<
@ATNG8:02446:01462
GATGGTAGTATAGAGCTCTACATTACTCATTCGTTTCGGAAGAGACAGGTACGTTAATAGTTAATAGCGTACTTCTTTTTCTTGCTTTCGTGGTATTCTTGCTAGTTACACTAGCCATCCTTACTGCGCTTCGATTGTGTGCGTACTGCTGCAATATTGTTAACGTGAGTCTTGTAAAACCTTCTTTTTACGTTTACTCTCGTGTTAAAAATCTGAATTCTTCTAGAGTTCCTGATCTTCTGGGTGCGCTGACAGTCTCTCTACCATCGAATGAGGTTAGTCT
+
AB;;05==ACCBBBA=@@@BCCC?@@CAAA?BA@A;@@;>;@=739@=8=B=>=9;*0000*/38:;<553::5:BBBB3AA;@::9,8<;;-85;6;=?BBBAAA>??AAB@@@=@@@<@=;:;87577:?A??<;:9?>=<>>>>;;8//6////38;6:6>>>@AAAAA;>>AAA5@<@<@@@A@/@AAAA9AAAAAA==>?=ABAB/A;;;?<?>AA:AAAA=>>=A=???@@>79555.//-77--/=9:9BA@@@@AA=?==>@9=6667=9:::9=
@ATNG8:02449:01435
GATGGTAGTCTCAGATAGTCTATAGTACTCATTCGTTTCGGAAGAGACAGGTACGTTAATAGTTAATAGCGTACTTCTTTTTCTTGCTTTCGTGGTATTCTTGCTAGTTACACTAGCCATCCTTACTGCGCTTCGATTGTGTGCGTACTGCTGCAATATTGTTAACGTGAGTCTTGTAAAACCTTCTTTTTACGTTTACTCTCGTGTTAAAATCTGAATTCTTCTAGAGTTCCTGATCTTCTGGGTCTCTCTCTCACGCACTACCATCGAATGAGGTTAGTCT
+
A;;5055<>;>=<<6655::4/////:;99;<9:;<A8>@<>7<;>>:4505<;:;7:4>;<<6<8=>=:::>==254999'77137=>57359.5597::469@<<@<;@BBB@@@<@@@=@=A@@;;9:;?DCCD:;;@@A?>@??@<899:949>>+00+0*00055;=<<8=A@B>+9.5.59999(9=999,99=999@9555:==.<99//)/27727=::554599777<;;6;;@@:ABCCBBAA@@@?@:99>>@=::977187778<189?:<
@ATNG8:02449:01447
GATGGTAGACACGTGTGCTCTCTCGTACTCATTCGTTTCGGAAGAGACAGGTACGTTAATAGTTAATAGCGTACTTCTTCTTCTTGCTTTCGTGGTATTCTTGCTAGTTACACTAGCCATCCTTACTGCGCTTCGATTGTGTGCGTACTGCTGCAATATTGTTAACGTGAGTCTTGTAAAACCTTCTTTTTTACGTTTTACTCGCGTGTTATAAAATCTTGAATTCTTCTAGAGTTCCTGATCTTCTGGAGATACACATGATACTCTACCATCGAATGAGGTTAGTCT
+
49>;7;>CCCBAA=@;59::?;BCEGCCB@AD@C@AA<AB?C@B???AAC79:???=A:?=?@;@?CBB@@=>==1223551772@@AA:?C;;8;@=5;>///989;4<@A::;@@7///5;5;=BA???@<@@??6<:::;:;:;>?@@>>=B;===:==8==@BA@>>>?>:===??5>=A=A=====&:7----)-33---22..(.3333)589699596:=055=99>>9>9>>>@@@<@@A;>>AA@??>>>?AAA>>>?@A=>==>?8<==>:?9==B?>
@ATNG8:02452:01430
GATGGTAGTGATACAGATCAGACACCAGAAGATCAGGAACTCGTAGAAGAATTCAGAATTTTTAACACGAGAGTAAACGTAAAAAGAAGGTTTTACAAGACTCACGTTAACAATATTGCAGCAGTACGCACACAATCGAAGCGCAGTAAGGATGGCTAGTGTAACTAGCGAGAATACCACGAAAGCAAGAAAAAGAAGTACGCTATTAACTATTAACGTACCTGTCTCTTCCGAAACGAATGAGTACGTGTGCGACGTGTCTCCTACCATCGAATGAGGTTAGTCT
+
55:;7;>BCDCCHCGCCCCCCCBBD@CCB?@;6///)-362,-----(-96;6AA8808999'93967777=;>>=47594444$596;.555&59<7=;;;<=<<@>A?AC?BBB=??A@B@AACBGCCCCCB@BBA@?B999BBBB?C?C;::;BBBBBBB@BCBBBBBBB?BBB?BC@==49981:==>>/:;5;888?@?@?=B=C>=>;>;?>BBB?CBCCBBC@D@BBB<@@A>>>>BCCC@@A>889@?>?@?;;;=BBB:==>AA;>?;;5;:>C??@
@ATNG8:02453:01438
GATGGTAGGCGACATACATACGCGCCAGAAGATCAGGAACTCTAGAAGAATTCAGATTTTTAACACGAGAGTAAACGTAAAAAGAAGGTTTTACAAGACTCACGTTAACAATATTGCAGCAGTACGCACACAATCGAAGCGCAGTAAGGATGGCTAGTGTAACTAGCAAGAATACCACGAAAGCAAGAAAAAGAAGTACGCTATTAACTATTAACGTACCTGTCTCTTCCGAAACGAATGAGTACCTCTCAGACGCTCGTCCTACCATCGAATGAGGTTAGTCT
+
:;9526?C@CBBBFCCCCDCBBBCCACCD@BBBC;;6;<@@BABBB?CC@C??>@@@@@@0@@CCBBECDCCCC>BBACDDD5CC@C>BBB;BBB?;<:BCCCBC?B?CC?ABB;>>AAABBBCCDCCBBBC?CCCC>@@????@A=@?C??>@CBBBCCA?AAAAAA>BC?@@@:==<<<3<9:488888(6>9>688AAA>>;>=BBA@;@<@ADCC@CBA@?CB?B@BBB<BBC?BBAABBC?@AAAAACAAA=AAAA499A9>>>>>;A??@;=8=BAAA
@ATNG8:02455:01458
GATGGTAGTCTCAGATAGTCTATAGTACTCATCGTTTCGGAAGAGACAGGTACGTTAATAGTTAATAGCGTACTTCTTTTTCTTGCTTTCGTGGTATTCTTGCTAGTTACACTAGCCATCCTTACTGCGCTTCGATTGTGTGCGTACTGCTGCAATATTGTTAACGTGAGTCTTGTAAAACCTTCTTTTACGTTTACTCTCGTGTTAAAAATCTGAATTCTTCTAGAGTTCCTGATCTTCTGGTAGAGCGTGCATATATCTACCATCGAATGAGGTTAGTCT
+
B;;6:>@DCBECCCBBBDCCCBBCBCCCBBBA>@AB;AB>B?BBBCCBD@CCACC?B?BBAB?B@CCBCBCA@A<:9999)9@:?<AB9?<9929@@=AC>A@@CCC@CBCDCCBB?BBB?B?DCBBBBBC@CBBC?C@@?BAAAA@@AB???C@BBB?BB?B?BBBBBCCCC?A@@@@3?;@;;;:;-;BAAB>DCDICCBBBC=AAAA0A@ABD@D@CC@BCBCCCC?B?BBBCBB>@AB?BCGBCBCBBBBCCCCBAAAA>BBBBB>BBBB>B>BC@@@
@ATNG8:02462:01440
GATGGTAGAGTATCATGTGTATCTCCAGAAGATCAGGAACTTCTAGAAGAATTCAGATTTTTAACACGAGAGTAAACGTAAAAAGAAGGTTTACAAGACTCACGTTAACAATATTGCAGCAGTACGCACACAATCGAAGCGCAGTAAGGATGGCTAGTGTAACTAGCAAGAATACCACGAAAGCAAGAAAAAGAAGTACGCTATTAACTATTAACGTACCTGTCTCTTCCGAAACGATTGAGTACTATAGACTATCTGAGACTACCATCGAATGAGGTTAGTCT
+
9444.55;==>><<<==<==CA;950388233494/)01//)/77;=:>>7A:=<A;;;;;(99>=B@@@C?BBA;@:94444$4<.4244(433-3444;@?AA<?>?B?C?@=@FBBBBB;;<BBBAA@A@A??@@B?::98;;8<:<00)/988=:<@>B99:??9?B9:9C?C>>8>377729>>>>.9;06///;99;<5:379783939=BCB?BB::;>?;?99::.9>=?59:AAACBBBBBBBBCCDBBBCCDCBB?A:;:EABBA@=@>;;;A;
@ATNG8:02463:01479
GATGGTAGAGAGAGCTCTCTCATCGTACTCATTCGTTTCGGAAGAGACAGGTACGTTAATAGTTAATAGCGTACTTCTTTTTCTTGCTTCGTGGTATTCTTGCTAGTTACACTAGCCATCCTTACTGCCGCTTCGATTGTGTGCGTACTGCTGCAATATTGTTAACGTGAGTCTTGTAAAACCTTCTTTTTACGTTTACTCTCGTGTTAAAATCTTGAATTCTTCTAGAGTTCCTGACTCTTCTTGGCGCTCTGTTCACTGTCTGCTACCATCGAATGAGGTTAGTCT
+
@@;4.599@A:9;CB>>CB:96==>B<@<=59.94>=9>>>A=?@????@4:37?A6<>AC??4=7:9=A>:955/5;;;;*224822,238:06/,(,6(,,,,77278=8:7394./..3.345..(.33.569;28:???A>?>===;77;9)///)/<4:8=@@;;==66*//889-9570/////(///:9199887AA>:</788)5;>9=@;@8==8=??????=A=AA;77::,//597<72*****(*654----.66==584---(-446596ACC?>
@ATNG8:02465:01443
GATTAGCGCATATCAGCGCAGCCCAGAAGATCAGGAACTCTAGAAGAATTCAGATTTTTAACACGGGAGTAAACGTAAAAAGAAGGTTTTACAAGACTCACGTTAACAATATTGCAGCAGTACGCACACAATCGAAGCGCAGTAAGGATGGCTAGTGTAACTAGCAAGAATACCACGAAAGCAAGAAAAAGAAGTACGCTATTAACTATTAACGTACCTGTCTCTTCCGAAACGAATGAGTACGATGAGATCTCGTGTGCTACCATCGAATGAGGTTAGTCT
+
BBD<@@CCCDBBBCBCBEFHCCC?CCC@A@@E@@=@?BBBBBBB@BB?B@BAAAABBB2BBCCBBE>CCCCB=AAABBBB2BB?E7;;;7;CC@@A@@BB@CC?B?BB?BBB@BAAABCCBBBBCCCDAB>BBBB>A@@?;==?:?=A9979BBBBAAA?BBBBBB?CC@B@?7;;;;:/;9819>=>>/>D<A888AA@@A<A;===B=B=@@B??<?@???FD?C>AAA=BBB????BBB@BB?@?BBAA?@@AA;<;;AA=AA???;?BBB?C@CBABB
@ATNG8:02469:01435
GATGTAGAGAGACTGTAGCCACCCAGAAGATCAGGAACTCTAGAAGAATTCAGATTTTTAACACGAGAGTAAACGTAAAAAGAAGGTTTTACAAGACTCACGTTAACAATATTGCAGCAGTACGCACACAATCGAAGCGCAGTAAGGATGGCTAGTGTAACTAGCAAGAATACCACGAAAGCAAGAAAAAGAAGTACGACTATTAACTATTAACGTACCTGTCTCTTCCGAAACGAATGAGTAACGTGTGCGACGTGTCTCCTACCATCGAATGAGGTTAGTCT
+
@A>;@>DDCCCCDBCBBAB?BAB=BCC@ECD?@?>B?ABBCA@A@@><??@@@@@AAA3A?AAB;;;==;;:/::87888'67154777.7985:=;>>B>>><A<AA<A@@8:8@???A@@@@@@AAAA;;;;>888:>AA??:?=B>>;>>>>A>>>9>===<<:;;7;CC9>>>??6<<<6<=<<</6617A<<:;;AAA<;7=///6=79;::=9==@@>>>7;7;>A;=8818<=>7817=;776;<<<<=<==>><>@@;=;;;>8;;;@<@;@@>;;
@ATNG8:02469:01450
GATGGTAGTCTCAGATAGTCTATAGTACTCATTCGTTTCGGAAGAGACAGGTACGTTAATAGTTAATAGCTGTACTTCTTTTTCTTGTCTTTCGTGGTATTCTTGCTAGTTACACTAGCCATCCTTACTGCGCTTCGATTGTGTGCGTACTGCTGCAATATTGTTAACGTGAGTCTTGTAAAACCTTCTTTTTACGTTTACTCTCGTGTTAAAAATCTGAATTCTTCTAGAGTTCCTGATCTTCTGGGTGTATCAGCGAGTATCATCGAATGAGGTTAGTCT
+
?;:55;>?DDCCCCBBA@;96BBCCCBA@;<<8:@@D>AJ?A=A;;;::<8=<<<=@B=BA@@;@<@==555:=;;8<====+8<8:A778*73391888388*/0/<<=:==>873@;>BAB@B@DAA@CCCCACDCC?BCB;;;;;;BAA:::AA=ABA<?@6;4;@A@ABB@@=@@AAA5@:@=AACBC2AAA@@6;;@AAA@@A@5<;<;*;BBAA@BGCC?BBBB@;;8;@CECCDC=A:;;0;@?ACFCBBCCCBC@@ACCA@=@@;;5;5;@CBB
@ATNG8:02470:01463
GATGGTAGCGAGCGAGTGTGTATACCAGAAGATCAGGAACTCTAGAAGAATTCAGATTTTTTAACACGAGAGTAAACGTAAAAAGAAGGTTTTACAAGACTCACGTTAACAATATTGCAGCAGTACGCACACAATCGAAGCGCAGTAAGGATGGCTAGTGTAACTAGCAAGAATACCACGAAAGCAAGAAAAAGAAGTACGCTATTAACTATTAACGTACCTGTCTCTTCCGAAACGAATGAGTACGTGTGCGACGTGTCTCCTACCATCGAATGAGGTTAGTCT
+
45=9.559977///::<;99:6;;;:>>><<;5449494:=>?===8>=/3.379555555#5.5999A@@666?=CBBCDGD1BA;A<@@A3A?>8=?994:8;>9?9@??@?>:>?87:CBCBD;;<A;;;=;;;A>@@@?A@??=B>A;;5;:B?@??>8??BBAA>BA=@@@000<;:)..0)/9999+5605../;<888;A;=>==5:5;ACCC@BBBBDBA?A?AAC>????9:99@@A@>>000/8:6399<;=9@=<579:9;7=::;8=9<@?>=
@ATNG8:02475:01451
GATGGTAGCGCATATCAGCGCAGCCCTGAAGATCAGGAACTCTAGAAGAATTCAGATTTTTAACACGAGAGTAAACGTAAAAAGAAGGTTTTACAAGACTCACGTTAACAATATTGCAGCAGTACGCACACAATCGAAGCGCAGTAAGGATGGCTAGTGTAACTAGCAAGAATACCACGAAAGCAAGAAAAAGAAGTACGCTATTAACTATTAACGTACCTGTCTCTTCCGAAACGAATGAGTACGATGAGAGAGCTCTCTCTACCATCGAATGAGGTTAGTCT
+
BABA?CBBBBBCDBBCBBCDCCCCC>CCB@BBDBBA>A@CDC@AADACC@C?CC@@@CDD2C?CBBBCCCCCBB;?@:::;:*:C;A4;;;*9?<9;@<?>CABB?C>AA@BBB=@ABBBBCBCBCCDDBCC@CBCC?A@??AAAB?BAFAB@BBBBBBBBACBB>>>>CD?@@?8<<888*:==;:8888(5>7=587>>>@@<B;??AA<@<??CCB@BCBBCBC?C?BC@<ABB?BBBBBBCCC798BAAAB?@=>>>@@?@<?@@>@;@@@><@;@C@@@
@ATNG8:02478:01446
GATGTAGTAGTACACTAGTCATACCATAAGATCAGGAACTCTAGAAGAATTCAGATTTTTAACACGAGAGTAAAACGTTAAAAAAGAAGGTTTTACAAGACTCACGTTAAACAATATTGCAGCAGTACGCACACAATCGAAGCGCAGTAAGGATTGCTAGTGTAACTAGCAAGAATACCACGAAAGCAAGAAAAAGAAGTACGCTATTAACTAATTAACGTACCTGTCTACTTCCGAAACGAATGAGTACGAGAGAGCACACGTGTCTACCATCGAATGAGGTTAGTCT
+
:>:=?>=B===>?C====@=CBAB@CGEACCAA@@=A>BBABCCC?BC@C?:9873333$34999333883333&399,33333#25.5+222&22949558::A;;,//).84...05678==;===@@@@@AA=AAAA<====;;:=5;5;;:??E???B;:5;>?>AB<AA<A@@6;778:.685.25252'295<>>>>>>>A8839//+/7<7=A@;;5:97////=4;6;=@6C>=:=::<///665==AA>>>?>BAAACCBD=??=<<8778=:>;>@@@;
@ATNG8:02478:01459
GATGGTAGCTCTGCTCTGACTCTCGTACTCATTCGTTTCGGAAGAGACAGGTACGTTAATAGTTAATAGCGTACTTCTTTTTCTTGCTTTCGTGGTATTCTTGCTAGTTACACTAGCCATCCTTACTGCGCTTCGATTGTGTGCGTACTGCTGCAATATTGTTAACGTGAGTCTTGTAATACCTTCTTTTTACGTTTACTCTCGTGTTAAAAATCTGAATTCTTCTAGAGTTCCTGATCTTCTGGTGTCGTCTATCATGTACTACCATCGAATGAGGTTAGTCT
+
9@>:5;=BAB=BAAABBBBCBBBBBBCCBBBD@BBBB<BC@D@@@@CEDD@BCBBC?B?BCCB?C?CCBBBCDCC?BDDHD3CD@BBBM?CCCC@CBB>BD?A@BDDC?@@CCCCCC?BCD@C@CCCC@@@C?CBA@;@@B@::;ABBABBBAAA?B??=@BAD=??BBBBCDC@CAA=ACC@C?@@@@@0ABCCD>BBCCDCB@A@@EDDD3CCBBB?B>BB?BBBCA??<??BBCDCC@?>A@CBBCABBBBBBCAAAABBCC@BBAA@=9;;A=A@CDCCC
@ATNG8:02481:01431
GATGGTAGTAGTACACTAGTCATACCAGAAGATCAGGAACTCTAGAAGAATTCAGATTTTTAACACGAGAGTAAACGTAAAAAGAAGGTTTTACAAGACTCACGTTAACAATATTGCAGCAGTACGCACACAATCGAAGCGCAGTAAGGATGGCTAGTGTAACTAGCAAGAATACCACGAAAGCAAGAAAAAAGAAGTACGCTATTAACTATTAACGTACCTGTCTCTTCCGAAACGAATGAGTACACACTCTCAATATGACACTACCATCGAATGAGGTTAGTCT
+
9///499:<==;;;9999///////279949;5555494//////:376)/)38//////$/3///88883337(3359999$55.57<>>0=;94995444/::)/)/9389:+/4336;;=BAA=CCBBC?BCDF9::BB???B40,000+0>>=@:=>>CBB@BB?BB>BBC555>>>3<2505AAAAB'6606///<<A@><@5899;7?;?>B@@<@A>??@C=A<@AB>BBB@>>>@878@=77788//(..-:///996618<<;;6888:391;8333
@ATNG8:02481:01445
GATGGTAGTGTCATATGAGAGTGTGTACTCATTCGTTTCGGAAGAGACAGGTACGTTAATAGTTAATAGCGTACTTCTTTTTCTTGCTTTCGTGTATTCTTGCTAGTTACACTAGCCATCCTTACTGCGCTTCGATTGTGTGCGTACTGCTGCAATATTGTTAACGTGAGTCTTGTAAAACCTTCTTTTTACGTTTACTCTCGTGTTAAAAAATCTGAATTCTTCTAGAGTTCCTGATCTTCTGGTATGACTAGTGTACTACTACCATCGAATAGGTTAGTCT
+
454=:>=B=;<;A?<555554;<<454554;=9666@666<@:>>@:559277:/0-/4987:4;:>596<@?99243888'8<4:9<=23345555.5<9=>>?>C7<;?A=99946=A@C?@@:99B>>+0000*/000=>555<=@=555>9<<<;>B<@<????@ABAC=ABBBB9B?B@BCCDD1@@@@@;@BABBBA?:;2:9:9:$95<DA7926;85//<</0)/)//8:9:5:4506>?DDCC@996=><@@::9A=BC?;:6;9@>A>>?998
@ATNG8:02444:01482
GATGGTAGGAGACACGTCGCACACGTACTCATTCGTTTCGGAAGAGACAGGTACGTTAATAGTTAATAGCGTACTTCTTTTTCTTGCTTTTCGTGGTATTCTTGCTAGTTACACTAGCCATCCTTACTGCGCTTCGATTGTGTGCGTACTGCTGCAATATTGTTAACGTGAGTCTTGTAAAACCTTCTTTTTACGTTTACTCTCGTGTTAAAAATCTGAATTCTTCTAGAGTTCCTGATCTTCTGGGCTGCGCTGATATGCGCTACCATCGAATGAGGTTAGTCT
+
AA@?>@@F?BBCBAAAABBBCCCECBBC<;;A9>9:94/:5:+///988967:8:>6?08337,3,3;;;<=55>9@@DDD.=><;:9><,<A@@=AA?;??=A??==<8<????@>>:>BC>F<:::;;;;@=A@@@:;;;AA@;;;??AA>==A:;::;==:>=>>?C@@@AA<AAABB5A<A:<>AAA/AA???7>>;;;>A;9949999.9<><A=C=AA<A@AA;>;:=;?>>>=>99;;;4;///;;9;@A@@>=AAAA@<@@@AA;@A>>7;7;??>>
@ATNG8:02444:01516
GATGGTAGGCACTGCGCACACATCCCAGAAGATCAGGAACTCTAGAAGAATTCAGATTTTTAACACGAGAGTAAACGTAAAAAGAAGGTTTTACAAGACTCACGTTAACAATATTGCAGCAGTACGCACACAATCGAAGCGCAGTAAGGATGGCTAGTGTAACTAGCAAGAATACCACGAAAGCAAGAAAAAAGAAGTACGCTATTAACTATTAACGTACCTGTCTCTTCCGAAACGAATGAGTACTTGTGACGTACGTGAGCTACCATCGAATGAGGTTAGTCT
+
55==8=AB@B;66CBABBBDBC@@@<@CF?CCDCCD@CAHEE;;<CACC@C?A@@??AAB2B?BBBBBCBBA@@:??@CDDD5CC?D<BAA7BBB?AA@@BCCCE@C?BB@BBB>BB@ABBCBCCDDCBAAB@BBBB>A@@B@@@@=A?B??=?BBBBBBC?@BAAAB@CD?>>?<=<888*7981888888%/:7:///==BCD=A<@@@C;@<@AEBB?BCBABBB?B?CCC=BBC?AAABBBBB@BA@@@@@AA>>@::8>AA;@?@??<@?>@=D=?>>>>
@ATNG8:02448:01526
GATGGTAGCTATACGTATATCTATGTACTCATTCGTTTCGGAAGAGACAGGTACGTTAATAGTTAATAGCGTACTTCTTTTTCTTGCTTTCGTGGTATTCTTGCTAGTTACACTAGCCATCCTTACTGCGCTTCGATTGTGTGCGTACTGCTGCAATATTGTTAACGTGAGTCTTGTAAAACCTTCTTTTTACGTTTACTCTCGTGTTAAAAATCTGAATTCTTCTAGAGTTCCTGATCTTCTGGGTCTCTCTCTCACGCACTACCATCGAATGAGGTTAGTCT
+
:>99:><@@@>CBBB?@@CCBBCBBB??@B;;5;@??9AA>A@AAACC::9;BAAA>A>CBCF@B?BBBBBBBB><@@AAA.>>9>;;<2<A?>=ABB?BB<>=>>AA<@@@>==AA=AAA;>;=><::;=>;?BBC<>===<<::;=>@@>==?:>>>=AB<A;AA@@@AA@@:>>@@@3@<@;>>???.>>9990766///77-/+/:::,:7;;B>G=>>;>AAA=;;8;=@@@;==///>@6>=;>?@@@@@>>AAA???@<<<<<<8=<<<8<8=>>>@
@ATNG8:02452:01522
GATAGTGTCAGTGCGCGTCGTCCAGAAGATCAGGAACTCTAGAAGAATTCAGATTTTTAACACGAGAGTAAACGTGAAAAGAAGGTTTTACAAGACTCACGTTAACAATATTGCAGCAGTACGCACACAATCGAAGCGCAGTAAGGATGGCTAGTGTAACTAGCAAGAATACCACGAAAAGCAAGAAAAAAGAAGTACGCTATTAACTATTAACGTACCTGTCTCTTCCGAAACGAATGAGTACATAGATATACGTATAGCTACCATCGAATGAGGTTAGTCT
+
HCCDBBBCCCCCCBAACCCBCC?CCD@ECAA@@>@?BBBCCAA>BC@C@AAAAADDD3B?@AACCBCBCCC=AABCBBB:BC@C@CCC;CCC?@@AABBBCC@C@CC@CCCACBBBCBBCBBBBCBBBB?BBBB<@@>>>@@@;A?BBB?BDBBBBBB?BAAAAA>>>:><=7<>9888)9981888888%/<7:///88=AA<>9>8::;A=?=B;;8;B@@@CB@C?CAA:CCC?AAABBCCCBAACAAA@>@@>@???::8;A?:::=BB::498788;;
@ATNG8:02469:01512
GATGGTAGTGTGTCTCTGAGAGTAGTACTCATTCGTTTCGGAAGAGACAGGTACGTTAATAGTTAATAGCGTACTTCTTTTTCTGCTTTCGTGGTATTCTTGCTAGTTACACTAGCCATCCTTACTGCGCTTCGATTGTGTGCGTACTGCTGCAATATTGTTAACGTGAGTCTTGTAAAACCTTCTTTTTACGTTTACTCTCGTGTTAAAAATCTGAATTCTTCTAGAGTTCCTGATCTTCTGGGTGTATCAGCGAGTATCTACCATCGAATGAGGTTAGTCT
+
?@9506>BCBCF:96;;<AABCCDCBBBBBBB@BBBC=CC?C?CCBBBCD@CCCBB@C?BCCC@D=BBCCCDGBB<@@???,A@@BBB=BCBB@BEC@CC?A@BCCDACDDCCC@@>@DE@C?CDCCA@@C@CCCE?B@@@BBBBCBBCDDCCC?BBB@BD?B?ABDECCA@A?A@AAA7@>B5;;BBB0ABCCF=AACBBBDAA@<@@@A0@A@ABACACD?BBBBCCC@C@AAABBCACBCF>CCCDCCABBBBBBCDCDCC@BBA??;:::@=@<@C???
@ATNG8:02470:01529
GATGGTAGGAGACACGTCGCACACGTACTCATTCGTTTCGGAATGAGACAGGTACGTTAATAGTTAATAGCGTACTTCTTTTTCTTGCTTTTCGTGGTATTCTTGCTAGTTACACTAGCCATCCTTACTGCGCTTCGATTGTGTGCGTACTGCTGCAATATTGTTAACGTGAGTCTTGTAAAACCTTCTTTTTACGTTTACTCTCGTGTTAAAAATCTGAATTCTTCTAGAGTTCCTGATCTTCTGGTATACACACTCGCTCGCTACCATCGAATGAGGTTAGTCT
+
>AA=?C@E@BBCBC=;;;=>==CCCBAA=<?>:>:;:/9=5:.5444=<<=7<;;AB@C<993:495:;;<=555=6AAAAA/@>9=9888&5AAC?B??<??<A>@==;<@@AA@@>>;>BA;?;9::;;;;A=AAAB:==??@@>=>AA;;;==A;@@@=@A<@;>ABBBB@@@:>>BBA5B<A9<<AAA/@AAAA9A=>@>><:<<6;;;9.<8::E>D<??:?ACA==<=A=@@@>>>;AAA;>>>>>??>>;<<=C@@A@>>:>;;8;5666606433377
@ATNG8:02473:01487
GATTAGGCGTGTGAGAGTCTGCCCAGAAGATCAGGAACTCTAGAAGAATTCAGATTTTTAACACGAGAGTAAACGTAAAAAGAAGGTTTTACAAGACTCACGTTAACAATATTGCAGCAGTACGCACACAATCGAAGCGCAGTAAGGATGGCTAGTGTAACTAGCAAGAATACCACGAAAGCAAGAAAAAGAAGTACGCTATTAACTATTAACGTACCTGTCTCTTCCGAAACGAATGAGTACTGCGTCTCACTCTCGCCTACCATCGAATGAGGTTAGTCT
+
5::5:=9>@@<=>CBCBBCCCCF>ECCACB;;;B?B>ABCBBBB?AB?@?BB999FFF2A>AACBBBABBHD>??;AA@@/@@:>3999/:;>;@>>>?A@AB:=9=D<@@A<@@>>>@>>>BB@=><<A=A??A9;;<>8::<9@=A@@<?>>>???A=B>>?::7:>8<<=6<<<=<0::<7=<=<=/8818>>====??=?<@@@D;@;A===>:=A@@@@A;A<ACD8>>><99:<888;;;?>??A?=>=>>>A;??A=B===A<:9;:;>:>>>>?
@ATNG8:02478:01482
GATGGTAGGTGCTCATGAGTGTATCCAGAAGATCAGGAACTCTAGAAGAATTCAGATTTTTAACACGAGAGTAAACGTAAAAAGAAGGTTTTACAAGACTCACGTTAACAATATTGCAGCAGTACGCACACAATCGAAGCGCAGTAAGGATGGCTAGTGTAACTAGCAAGAATACCACGAAAGCAAGAAAAAGAAGTACGCTATTAACTATTAACGTACCTGTCTCTTCCGAAACGATGAGTACAGAGAGTACGATATGTCTACCATCGAATGAGGTTAGTCT
+
////2//5.555559;;;;:=<:=?4437-388843-48995?C@B?::96=;?>55555$57566===666>>5<9:9999'99)/)/::.:::6::;:>BA?@8<298/7783773259;;;<BDECBAA@C;;:@AAACCCBB>@:@00+0<>>;9;@8?:>BCD?CC?AAC5778>A1<:;4;:===/79,22:7565<@=A=A9897<7//0>>;@BAABBBAFACBB<;::0;;0///;=><===@:=<9//-.----4<8855+5225+2+25577
@ATNG8:02482:01512
GATGGTAGAGAGACTGTAGCGCACCCAGAAGATCAGGAACTCTAGAAGAATTCAGATTTTTAACACGAGAGTAAACGTAAAAAGAAGGTTTTACAAGACTCACGTTAACAATATTGCAGCAGTACGCACACAATCGAAGCGCAGTAAGGATGGCTAGTGTAACTAGCAAGAATACCACGAAAGCAAGAAAAAGAAGTACGCTATTAACTATTAACGTACCTGTCTCTTCCGAAACGAATGAGTACAGTGAGTACGATATGTCTACCATCAATGAGGTTAGTCT
+
BBCC@CDCCBCCBCBBBCCBBBCBA;ACC@CCBBAA>A@CBBBAAA>BB>B>BBBBBBBC3A=B?>ABBB@>=>8>ACCDDD2BBAC@BBB:BCEABBBBCCCDC?C?BB?BBB>BBBBCCBBBDBBBCBBB?BBBB<@@@AAABB=A?A@@>ABBBBCCA?ACCAAA@CC>887585<==1:6707<<<=/:<7<///==ABA=D=A???<@<@@CAA>ACCBBBB@B?BBB=BBB@AAABBBBBBA>>>BB??A>>>@@===>;A@@@;??@@<A<A@@@@
@ATNG8:02482:01513
GATGGTAGTGTGTCTCTGAGAGTAGTACTCATTCGTTTCGGAAGAGACAGGTACGTTAATAGTTAATAGCGTACTTCTTTTTCTTGCTTTCGTGGTATTCTTGCTAGTTACACTAGCCATCCTTACTGCGCTTCGATTGTGTGCGTACTGCTGCAATATTGTTAACGTGAGTCTTGTAAAACCTTCTTTTTACGTTTACTCTCGTGTTAAAAATCTGAATTCTTCTAGAGTTCCTGATCTTCTGGAGATATCATCAGCGAGCTACCATCGAATGAGGTTAGTCT
+
9=5505=?ACBC>@665<>??ABBAA@@??@A=ABCC>CC@C?BBCDCBBABCCBC@C?CCCC@D@CBBBBBBED>??AA@1@@:>???;@CBB?CBB=BB=@@CCCD@DDCCCCCC@D@@<@?CICBBBBC>AACC?CCBBCAAABBBBCBBBB>BBB@BB>B>BBBCCCCBB=?9999-:9?;:::::*;BBBC=BACDCCCCBB=@@@@0ACBCD?C@DD?CB@@ACC?C?BBBCCB>ABC@CCCCDCDCCCBCCDBBCCBC?B??>B=>@@@<??CCBAA
@ATNG8:02484:01485
GATGGTAGCGAGCGAGTGTGTATACCAGAAGATCAGGAACTCTAGAAGAATTCAGATTTTTAACACGAGAGTAAACGTAAAAAGAAGGTTTTACAAGACTCACGTTAACAATATTGCAGCAGTACGCACACAATCGAAGCGCAGTAAGGATGGCTAGTGTAACTAGCAAGAATACCACGAAAGCAAGAAAAAAGAAGTACGCTATTAACTATTAACGTACCTGTCTCTTCCGAAACGAATGAGTACTGCGTCTCACTCTCGCCTACCATCGAATGAGGTTAGTCT
+
55==9=>@BCB995>;@@<BA>@??<A@B>?@BBAA=C<?>?:<==7<<6@>@@:9599:*9<@A<>??CBBCC>BABBBBB2BB?C=BBB:BAB@:99BAAB9:489=?=ABB58;??A@@@BBABBCCCD?DDCC>A@BBBBBB?C?B::6;BAABCBC?CBB@?@@CC@BBB>??BAA9@993//////%-70----6:ABA<A<???A<A=ABCCB@DCCBBDC@C@CCD>CAA?AAB???B99:ABCCCGDBBBDCC@CBB?CCBBB?BDBB@B?BBB;:
@ATNG8:02491:01520
GATGGTAGTAGTACACTAGTCATACCAGAAGATCAGGAACTCTAGAAGAATTCAGATTTTTAACACGAGAGTAAACGTAAAAAGAAGGTTTTACAAGACTCACGTTAACAATATTGCAGCAGTACGCACACAATCGAAGCGCAGTAAGGATGGCTAGTGTAACTAGCAAGAATACCACGAAAGCAAGAAAAAAGAAGTACGCTATTAACTATTAACGTACCTGTCTCTTCCGAAACGAATGAGTACTATAGACTATCTGAGACTACCATCGAATGAGGTTAGTCT
+
>=AA>A>@@@ED;;;;;;9<<555<8;=A:@A<;:B?B=B>>666>7;;8;6:=787@>>,>399;8====777)7795555$59494;;;0;==96665<==:;7::?<7AA@79:??ACHHCCBBBCBAA@CCAA=@?BDCBAA?C@BBB@C??ACCBB?BBBBBB@DC>@@@@@@@AA6<9:7:BBBBB)::57///;<AAA<A:>;@B<@<??C@@=?ACABBC@C?BBE>D??>?AAACCBAAABAA>>>EF?@???CBBC?CAAAC?BB??<??ABDAA
@ATNG8:02443:01553
GATGGTAGTATATCGCGTCGCTATCCAGAAGATCAGGAACTCTAGAAGAATTCAGATTTTTAACATCGAGAGTAAACGTAAAAAGAAGGTTTTACAAGACTCACGTTAACAATATTGCAGCAGTACGCACACAATCGAAGCGCAGTAAGGATGGCTAGTGTAACTAGCAAGAATACCACGAAAGCAAGAAAAAGAAGTACGCTATTAACTATTAACGCACCTGTCTCTTCCGAAACGAATGAGTACTATAGACTATCTGAGACTACCATCGAATGAGGTTAGTCT
+
<;55055==<=><<;<=@>=<<>>>7<55.59<5564;49:?666>9=<7=937773<99'<1333888333<<<133/////$//(/3889.99;6:<>>BA???;?>AA<>=><ABA@HCCBBBCCBBBBC@CBBB>AABBAABB=A=@>?<?BBBBACC@BAAABB?BC<>?B;?>888-799188888(/<69///@@BBB=B;???A=A=>==>><A@@???@;;6<;;1<//*/666=>A@@@?@BAAA@BBBBBBBBCC?DCBBB?BA??<>;?A@@?
@ATNG8:02484:01537
GATGGTAGCTCACGTACGTCACACGTACTCATTCGTTTCGGAAGAGACAGGTACGTTAATAGTTAATAGCGTACTTCTTTTTCTTGCTTTCGTGGTATTCTTGCTAGTTACACTAGCCATCCTTACTGCGCTTCGATTGTGTGCGTACTGCTGCAATATTGTTACGTGAGTCTTGTAAAACCTTCTTTTTACGTTTACTCTCGTGTTAAAAATCTTGAATTCTTCTAGAGTTCCTGATCTTCTGGCTCTCGTAGACAGATACTACCATCGAATGAGGTTAGTCT
+
5;BA5;;==566559;545>>BBCCCCCCBBB=@A@@9A@5<49<<?A>>:><;?@=A;??@C=A?BBBBBBBA?<<<<=<.=@9>888-5;;>6@@B=@C?=<===<8==???B>>;>AA<><>?>9688>;=>??;===?===@@@@BB?>>>6;;=6;;;>>@@>>>BAA==>>BB6@=@:;;;;:+;A@@@:?>>>@@@?>>7=<=<+==<89;6:1676:<<<;<;<@<AA===@<@??<?AA<=<A@@@>@A?;777550689::69?@A=A=B@@@A
@ATNG8:02489:01573
GATGGTAGTGTGTCTCTGAGAGTAGTACTCATTCGTTTCGGAAGAGACAGGTACGTTAATAGTTAATAGCGTACTTCTTTTCTTGCTTTCGTGGTATTCTTGCTAGTTACACTAGCCATCCTTACTGCGCTTCGATTGTGTGCGTACTGCTGCAATATTGTTAACGTGAGTCTTGTAAACCTTCTTTTACGTTTACTCTCGTGTTAAAATCTGAATTCTTCTAGAGTTCCTGATCTTCTGGATAGCGACGCGATATACTACCATCGAATGAGGTTAGTCT
+
4944.5=;;=CB;;;;;:<<<;;55543:943/3<<A=AC@E@D;;;B;;5;CBA@<@=>;<@=C=B@@65599944444&4:.4499,9455.59949;55554494;<>>;;;?7;:<8<8@@??A<A@=@@9969BCBBCCCABBA@@>9939A?;<?4918<:99A@BC@CCBC<A6;6;BBA3A@;;;/;;:>AABAA@<@@@7===99.9.9?;>?<<=><:A9;;;<;859//)////:;<<====@@@>><;;0548996////)/5;:<;<
@ATNG8:02491:01550
GATGGTAGCTCTGCTCTGACTCTCGTACTCATTCGTTTCGGAAGAGACAGGTACGTTAATAGTTAATAGCGTACTTCTTTTTCTTGCTTTCGTGGTATTCTTGCTAGTTACACTAGCCATCCTTACTGCGCTTCGTATTGTGTGCGTACTGCTGCAATATTGTTAACGTGAGTCTTGTAAAACCTTCTTTTTACGTTTACTCTCGTGTTAAAAATCTGAATTCTTCTAGAGTTCCTGATCTTCTGGATATGAGTGACTCGTGCTACCATCGAATGAGGTTAGTCT
+
BBA:055<=566>CCGCBBB@;;;CB@@?@BB>BCCC=BB:;::BCCHCB?CCCDC@C@DDAA?B@DDBBBBDDC?@@@@@0?B?AACFD@@AC@CCC?BB@@AACDG@CDCBBB?=8=9429.5=<@0--938---:177/5545=>;;;>=<@@??>?<?@=A=AADGDIDBB=@;;;;.;5;=<;;;;*;CCDC?CCF<;;BA@@@DCDD5CBBAA?@GDC@CBBBC:97:?AAAAAA?CBF?BCCCBBBBCDBCCB;;:AAA?AAABA?@AAB?B@CGCBB
@ATNG8:02443:01621
GTTGGTAGCACACGAGATCTCATCGTACTCATTCGTTTCGGAAGAGACAGGTACGTTAATAGTTAATAGCGTACTTCTTTTTCTTGCTTTCGTGGTATTCTTGCTAGTTACACTAGCCATCCTTACTGCGCTTCGATTGTGTGCGTACTGCTGCAACATTGTTAACGTGAGTCTTGTAAAACCTTCTTTTTACGTTTACTCTCGTGTTAAAAATCTTAATTCTTCTAGAGTTCCTGATCTTCTGGATATGATGACTCGTGCTACCATCGAATGAGGTTAGTCT
+
=>;C@CDDBBBB@BBBBBBBBBBCCCBCCAAC?BABA<AA=A@BCBDCCE@CCBBB@B?BDBB?B9:78?AABAA;??ABA3?B;>>AA8?AAC=BBD@BB<>><@@@<???A@>@A;>>A:=<>?>><==>9@?AA:<<>><:::@@@ABBA::6:??:@?<@<@DA?AA@@@8<:9:91:8=478888(8=<<<5=<<<=?A>>><@@@@/?;:7;=@<==6=///===6;69>=;;;=>>><?@A===AAAAAAA?@>@AA=@>>><6999949:??@@@
@ATNG8:02446:01601
GATGGTAGTGTCAGTGCGCGTCGTCCAGAAGATCAGGAACTCTAGAAGAATTCAGATTTTTAACACGAAGAGTAAACGTAAAAAGAAGGTTTATCAAGACTCTACGTTAACAATATTGCAGCAGTACGCACACAATCGAAGCGCAGTAAGGATGCTAGTGTAACTAGCAAGAATACCACGAAAGCAAGAAAAAGAGTACGCTATTAACTATTAACGTACCTGTCTCTTCCGAAACGAATGAGTACTACTCTCAGAGACACACTATCGAATGAGGTTAGTCT
+
<:9:8<<BBBA:6/99900/<<:??6::>055955<9=8=;;98882886B6;?;0//00$/)//.//(38222=.5555555$55.5.55)555:65//////99:)405<6:9:599/////:::9::;;:9/3337:<=;>BBBC7;9;00/>:::;8=:<?=925.579>;:7;?AAD:@:606:9;;*//..355566705057::28255;<<8<;;;:996;2333(39;288::9=<<8BBBB>@@@;;;<=7;;78977/75791949?ABC
@ATNG8:02449:01616
GATGGTAGGCGTGTGAGAGTCTGCCCAGAAGATCAGGAACTCTAGAAGAATTCAGATTTTTAACACGAGAGTAAACGTAAAAGAAGGTTTTAACAAGACTCACGTTAACAGTATTGCAGCAGTACGCACACAATCGAAGCGCAGTAAGGATGGCTAGTGTAACTAGCAAGAATACCACGAAAGCAAGAAAAAGAAGTACGCTATTAACTATTAACGTACCTGTCTCTTCCGAAACGATGAGTAACTGCGTCTCACTCTCGTCTACCATCGAATGAGGTTAGTCT
+
55<=9=>C@>BAB>>BCDIBBBBBA7<FD@CC;;<B@B8;;BBCBC=::598=B=====>,??ABB@AABBBAA9>99777*25-2-666'5+2906669565AA=A==;;;=>8=>>>CB@;;;;A???@@<AAAA====???;;7;=@@A=B?>>@BAA;@AAAAA<>>;>BA<@@>@A6<6608=<<</8818A>>?=;;:5;5:???<?=AB@@@<@AACAAA8;8;@D;=888>=>8716><==:89<<:::9>>=;;;;5;>>>>6;;?<5:5:<///
@ATNG8:02452:01600
GATGGTAGTGTGTCTCTGAGAGTAGTACTCATTCGTTTCGGAAGAGACAGGTACGTTAATAGTTAATAGCGTACTTCTTTTTCTTGCTTTCGTGGTATTCTTGCTAGTTACACTAGCCATCCTTACTGCGCTTCGATTGTGTGCGTACTGCTGCAATATTGTTAACGTGAGTCTTGTAAAACCTTCTTTTTACGTTTACTCTCGTGTTAAAAATCTGAATTCTTCTAGAGTTCCTGATCTTCTGGCGCGTATGTATGTCGCCTACCATCGAATGAGGTTAGTCT
+
AA@;<@>CBBBCGCBBABB@@ABBBCDCAAAC?BBAB=AB@B@BCBBBCC@CICBB?B@ECBB?E@CCCBBBBBB?@@@?@,@A=@AAA;@ABCBCCDBDE?CBBBBC?CBCCDDBB?BCC?B?CCA@@@@B?BBCC>A@@@B@@?CBBBBBBBC?CCC?CC?B?BBBBCCBBD@DDDDF9B>B=B@CCC5CABAE>CBBBBBBAA@5;;;;*;AA@B?@?BDADCCCAAA?C?BDEDCA?ABCAHCCBBBDDCDBBBBBC>@@A>ABBBB>BBBB?B@CEBBB
@ATNG8:02455:01597
GATGGTAGTGTCATATGAGAGTGTGTACTCATTCGTTTCGGAAGAGACAGGTACGTTAATAGTTAATAGCGTACTTCTTTTTCTTGCTTTCGTGGTATTCTTGCTAGTTACACTAGCCATCCTTACTGCGCTTCGATTGTGTGCGTACTGCTGCAATATTGTTAACGTGAGTCTTGTAAAACCTTCTTTTTACGTTTACTCTCGTGTTAAAAATCTGAACTCTTCTAGAGTTCCTGATCTTCTGGTATGACTAGTGTACTACTACCATCGAATGAGGTTAGTCT
+
??<<:<>BBC==?AABBCBBBBCCCB@??AAB@BBBL>CC@CABBBBBCEACBBCC@C@CCAA>B>BCCCBBBCD=@?AC@/@B>AACD>CACB?CCC@CD?C@DCDD=@@BEDDCC?BBB?B?CCDCCCCC@BBBB@CBABCABACCBBBBBBB@CAA?BB>B>AABCCBBBB@C9999*9;>9:::::*:ABCD<AADCCCCAA?4;;;;*;ABBB@CDCC?CCCCCCC?B?ABCCBB>A@B?BBA@BCAAAAAACDDBBACC?CCCBB>@@??;?=@@@AA
@ATNG8:02459:01588
GATGGTAGTGTCATATGAGAGTGTGTACTCATTCGTTTCGGAAGAGACAGGTACGTTAATAGTTAATAGCGTACTTCTTTTTCTTGCTTTCGTGGTATTCTTGCTAGTTACACTAGCCATCCTTACTGCGCTTCGATTGTGTGCGTACTGCTGCAATATTGTTAACGTGAGTCTTGTAAAACCTTCTTTTTACGTTTACTCTCGTGTTAAAAATCTGAATTCCTTCTAGAGTTCCTGATCTTCTGGATAGCGACGCGATATACTACCATCGAATGAGGTTAGTCT
+
449939;;;>BB><===ABCBBBDDA@?@BBDAA@AG<BB:<9:CBCDCD?CCBBA?C?CCCB?C@DDCBAABBB=99:::)9@8==??8=:?B=BAFBCCAAAACCCACFDCCCCC@C998:?CCECBCBC?BCBB?BBCBBAAACCBBBBBAA?A@A>@A>@?CCBBBBCBB;?:999-:;?;:::::*:??@B=@@CCAAACBA=AAA@,@BCCC@C@BBDACCCCCCD?A?BCCCCC?BBC@CCCCCCDBCB@@@BBBCB@@=@A@AB??AADAC@CCF::
@ATNG8:02459:01615
GATGGTAGACATATCGTACTCTCTGTACTCATTCGTTTCGGAAGAGACAGGTACGTTAATAGTTAATAGCGTACTTCTTTTTCTTGCTTTCGTTGGTATTTCTTGCTAGTTACACTAGCCATCCTTACTGCGCTTCGATTGTGTGCGTACTGCTGCAATATTGTTAACGTGAGTCTTGTAATACCTTCTTTTTCGTTTACTCTCGTGTTAAAAATCTGAATTCTTCTAGAGTTCCTGATCTTCTGGTGTTCGTCTATCATGTACTACCATCGAATGAGGTTAGTCT
+
?AA@7;;BBBGAA@===ABCBBBCC>CBB@>?4?=>?9;;6;4=:888::6<888=7=7;7775@4>?>=85525+25555(594=;;;2:=>9@18878(77+599625,5<>????B<AAB<?<==<::;>A=???@7;:=<??>>>BC@@:;;B=>>>=>><>=@@@@@@A@?<?@@<?@A=C;>>???.?@@@7@>>>>>>?>>9>>>>.>>>>?:>:>A:@@A?>>>9>:><><<>:>AA;>@?=????@A??=AAAA?>?A<>>>C>6;;66-2-29922
@ATNG8:02467:01586
GATGGTAGGCACTGCGCACACATCCCTGAAGATCAGGAACTCTAGAAGAATTCAGATTTTAACACGAGAGTAAACGTAAAAAGAAGGTTTTACAAGACTCACGTTAACAATATTGTAGCAGTACGCACACAATCGAAGCGCAGTAAGGATGGCTAGTGTAACTAGCAAGAATACCACGAAAGCAAGAAAAAGAAGTACGCTATTAACTATTAACGTACCTGTCTCTTCCGAAACGAATGAGTACACATCGTCGTGTCGTGCTACCATCGAATGAGGTTAGTCT
+
::=?:>>>:=;<;>==>><<<;44;0:>@<@>:94405453=>==B7@@<@8=>@:999+99:;9?@<<>779.8;;;::9$9<<<4555&5<<7566<==<=E=?=?F@AAA@BBBBCCCCCCCCCDDBB?BBBB?BAAABBBB>C@BA@>ACAA@CCC?BBBABB?BB=999>>=>>>7<:9488888(8>:@888AA?>>:=:>=?@6;7;BCAA>ABBAABA?B?CDC?CBB?BBBBBBB@CDAA@@BB???A????BBA?BABAA=ABB@<@;???;;
@ATNG8:02468:01583
GATGGTAGTACATGATAGACGACACCAGAAGATCAGGAACGTCATAGAAGAAGTTACATAGATTTTTTAACAACGAGAGAAACGTAAAAAGAAGGTTTTACAAGACTCACGTTAACAATATTGCAGCAGTACGCACACAATCGAAGCGCAGTAAGGATGGCTAGTGTAACTAGCAAGAATACCACGAAAGCAAGAAAAGAAGTACGCTATTAACTATTAACGTACCTGTCTCTTCCGAAACGAATGAGTACTGCGTCTCACTCTCGCCTACCATCGAATGAGGTTAGTCT
+
9:::8<;;;<<<;665<<<<956=B:=;@200/00-38(,,,,----6356(/33833333//6666$64//(////-8992;./.888(55052999-9::36333.--,,(-,--(-67277;597AA>?>AA???@:;;;;5;;;<DDBB=C?@88188858957.399///57737>=;A<<99/873/////&..(.533577;;383.//</6/5.:;=;@A@@===:>:<@?<@??=ABBBB>?>BB9:;CBBBBBBBBC@CBC@CBAAE??A@EAC@BBB;;
@ATNG8:02470:01596
GATGGTAGGCGACATACATACGCGCCAGAAGATCAGGAACTCTAGAAGAATTCAGATTTTTAACACGAGAGTAAACGTAAAAAGAAGGTTTTACAAGACTCACGTTAACAATATTGCAGCAGTACGCACACAATCGAAGCGCAGTAAGGATGGCTAGTGTAACTAGCAAGAATACCACGAAAGCAAGAAAAAGAAGTACGCTATTAACTATTAACGTACCTGTCTCTTCCGAAACGAATGAGTACAGAGAGTACGATATGTCTACCATCGAATGAGGTTAGTCT
+
/://)//549566>>=<==:9////)/::49:<:::598<<555<<77828177;/////$/)////77<<=<<4<<@;A@@,@@;@?BBB7;;;09C=>@????9>9>?<@@A278;7::@BCBBBDCBBB@BA@@=@@@@@??@3;5;;;5;;BABCBB7:8??>><@?<778077>>>6>76.5====*3505...3356;;?5>87715.5<@@D@@@@BBCC=@=?@?9?::6::9AAAABBC?@?BBCCCDCB??;;8818>>>=:;::=8=8==;==
@ATNG8:02486:01582
GATGGTAGTATAGAGCTCTATATAGTACTCATTCGTTTTCGAAGAGACAGGTACGTTAATAGTTAATAGCGTACTTCTTTTTCTTGCTTTCGTGGTATTCTTGCTAGTTACACTAGCCATCCTTACTGCGCTTCGATTGTGTGCGTACTGCTGCAATATTGTTAACGTGAGTCTTGTAAAACCTTCTTTTTACGTTTTCTCTCGTGTTAAAAATCTGAATTCTTCTAGAGTTTCCTGATCTTCTGGTGTCGTCTATCATGTACTACCATCGAATGAGGTTAGTCT
+
4444.5<::>B6;6;;999::::::<=99;:<5<7888&37;6333::88:<A>:A>A>>><=;A8;;;>>>88<487555$2538:::18:8:.7254<A:=;::9;198<=>?>?<>BB:>:=@@===>@<@@>>;>>?>>???>==AA;;;=5;996<=5:7;AAAA@@>>8<;BDE5>;><>>BBB.=>?@GG6@=>==?>>>47777)7///=7=9AA<@@@B???A:?<?@ADAA;@>>:7778856599;??A>>>>@>:>>?AD<AA@@<><@>A??
@ATNG8:02488:01605
GATGGTAGGTGCACATGAGTGTATCCAGAAGATCAGGAACTCTAGAAGAATTCAGATTTTTAACACGAGAGTAAACGTAAAAAGAAGGTTTTATCAAGACTCACGTTAACAATATTGCAGCAGTACGCACACAATCGAAGCGCAGTAAGGATGGCTAGTGTAACTAGCAAGAATACCACGAAAGCAAGAAAAAGAAGTACGCTATTAACTATTAACGTACCTGTCTCTTCCGAAACGAATGAGTACGTGTGCGACGTGTCTCCTACATCGAATGAGGTTAGTCT
+
BAA@8@>B<996>==BBBCDDDCCC?BBB@BCCC@@=@?CCBBCBB@BC@C@CCBBBCCC1C@CCCCDDDCBBB<A>>????0?@:@,000,..-83----66;<=7=8=B?@AA9>?;;AAJGECDCCCCAB?BCAA?ABB@BB@@<A@CBB>BBBBAB@A>AAA@@A?BB>A@@<<>==<5;:;8===>>/=A<A888AAAAA<A;@@BD:?:?ACCC?CGCBBAA>A@CCC=CCC>AABBBBBBBB@A@BBBB;::@ED:=<>>AAAA;>A::699?BAAA
@ATNG8:02491:01614
GATGGTAGGCGACATACATACGCGCCAGAAGATCAGGAACTCATAGAAGAATTCAGATTTTTAACACGAGAGTAAACGTAAAAAGAAGGTTTTACAAGACTCACGTTAACAATATTGCAGCAGTACGCACACAATCGAAGCGCAGTAAGGATGGCTAGTGTAACTAGCAAGAATACCACGAAAGCAAGAAAAAGAAGTACGCTATTAACTATTAACGTACCTGTCTCTTCCGAAACGAATGAGTACGTGTGCGACGTGCTCCTACCATCGAATGAGGTTAGTCT
+
;;;=;?@@<?@==?=@===CABBCEADCB@AAABBA<@6<<00/76838:*/(/88/////$/5///96669988/8333333$39493:98+833,38333<99:3826917781795599@?AA:98?@993:>9:39?<5:5//*/;>=A=BBBBBB?A<@?@;;;8=?:;;;5;;=<=7<@=976666'2:37585>=98;,/)/:87).).<@@?=AA@AAAA?B<@@A<@@B=AAAAABBBBBAAA@@@@??@@@<@CC@BBCDC?AAAA>@>BB???
@ATNG8:02453:01643
GATGGTAGCTCTGCTCTGACTCTCGTACTCATTCGTTTCGGAAGAGACAGGTACGTTTAATAGTTAATAGCGTAACTTCTTTTTCTTTGCTTTCGTGGTATTCTTGCTAGTTACACTAGCCATCCTTACTGCGCTTCGATTGTGTGCGTACTGCTGCAATATTGTTAACGTGAGTCTTGTAAAACCTTCTTTTTACGTTTACTCTCGTGTTAAAAATCTGAATTCTTCTAGAGTTCCTGATCTTCTGGGTCTACGCTCGTCGCGCTACCATCGAATGAGGTTAGTCT
+
77//)/9/5566?CCCCBBBBBBBBBBBA@:845==>4;;7;7;BBBBBB:9:5944)46988;7<7;;;=>>>8<<344444$4::2345=3::;94955.5;59565<<8<@??BBBB?BBA<@;ABAABA@@6;:?=;A@@>??@>;;<;;;;==9=?=9??9?9>>C@AABBA=@5999*5.5255555$559990;595555554.4444$49955.439934/////;6;6::<<;;6989959==@@AAADDCCCBABBBC@CEC@?;?B@@=@?BBBCC
@ATNG8:02453:01676
GATGGTAGTGATACAGATCAGACACCAGAAGATCAGGAACTCTAGAAGAATTCAGATTTTTAACACGAGAGTAAACGTAAAAAGAAGGTTTTACAAGACTCACGTTAACTATATTGCAGCAGTACGCACACAATCGAGGCGCAGTAAGGATGGCTAGTGTAACTAGCAAGAATACCACGAAAGCAAGAAAAAGAAGTACGCTATTAACTATTAACGTACCTGTCTCTTCCGAAACGAATGAGTACTGCGTCTCACTCTCGCCTACCATCGAATGAGGTTAGTCT
+
<<5546==BBCBB>BCCCBCBCBCA9<CC>ABA9:46=49@:384=6<:@C@99852999*:48>>=>=BB:::1;=;;;;;*;A=B4<;<*9A<9>A<@@CB>C@B?CBCCBB>AABCBBBABBBBBCAA?<???@@=AAA??>>5@?A6657AAAB>>>;??AA@?<>>8>@@8;:AAA9A;:6:@>@@/@B<@666ABB><5;9@@AA:=7=ACBB?BBBC@AA>A?BCD>C9998A@BBCBBBCCBBBCAAACCBBB?BCD@CBBBA=@A::8:?CBCBA
@ATNG8:02458:01677
GATGGTAGGTGCACATGAGTGTATCCAGAAGATCAGGAACTCTAGAAGAATTCAGATTTTTAACACGAGAGTAAACGTAAAAAGAAGGTTTTACAAGACTCACGTTAACAATATTGCAGCAGTACTCACACAATCGAAGCGCAGTAAGGATGGCTAGTGTAACTAGCAAGAATACCACGAAAGCAAGAAAAAGAAGTACGCTATTAACTATTAACGTACCTGTCTCTTCCGAAACGAATGAGTACCTCTCAGACGCTCGTCCTACCATCGAATGAGGTTAGTCT
+
9944.55;8;;<>>=<=>=<<<C::7:996=>>???=B?ABCBCCC@CD@C@BBCBBBBB2BACCCDCCCBCBD?E@@ACCC5DB?B6;:;38@?<??>?BBBBD>A?AD?BAB?BBB?CBBAAABBAAA;;6;B?@=???ACC997;?B;;5;@A;;9DD?BBBBBC@BB>AAA:?????8?>@;:8888(7<:>;;;@A@@@=B;??AA;A<AACCB@BBBBBBC?B?BBD>CCC?BAABBBC@>?>BBBBC??@AAA@<?>>:>ADAA<AA??;=8=A???
@ATNG8:02459:01634
GATGGTAGATACTCGCTGATACACCCAGAAGATCAGGAACTCTAGAAGAATTCAGATTTTTAACACGAGAGTAAACGTAAAAAGAAGGTTTTACAAGACTCACGTTAACAATATTGCAGCAGTACGCACACAATCGAAGCGCAGTAAGGATGGCTAGTGTAACTAGCAAGAATACCACGAAAGCAAGAAAAAAGAAGTACGCTATTAACTATTAACGTACCTGTCTCTTCCGAAACGAATGAGTACATAGATATACGTATAGCTACCATCGACGAATAGAAGTCT
+
;===@DDDCBABACCCCCCBAACCD>BCB=@?@@??<?=ABBAABB?BB?B?BB>AA@@@*<,22266755555,57:5555$555:.555&5;;7:;;:9;445057;=8=::6:=77:BBBCCBAAGBBA@DDCC=??BBAAAB=A>A:;6;AAABBCD?BBBBBB?AA>A@A@B>>=A-555-//////%-60----99:::5959:::6@;>>B@@<??????B?B>AAD;A:95:?ABBBCBBA@@>>?@AAAA@>>>A:;7;>>?@@>>:>@BG;>=>?
@ATNG8:02470:01664
GATGGTAGCACGAGTCACTCATATCCAGAAGATCAGGAACTCTAGAAGAATTCAGATTTTTAACACGAGAGTAAACGTAAAAAGAAGGTTTTACAAGACTCACGTTAACAATATTGCAGCAGTACGCACACAATCGAAGCGCAGTAAGGATGGCTAGTGTAACTAGCAAGAATACCACGAAAGCAAGAAAAAGAAGTACGCTATTAACTATTAACGTACCTGTCTCTTCCGAAACGAATGAGTACTATGTAGAGCTCTATACTACCATCGAATGAGGTTAGTCT
+
BB@@=;;AABA=>CBBCCCDBBAA?9>?A;;?B@::7:8?AC::5?===9?<997==@@@.@=ABCBBABB::929>@AAAA0@=<A=BBB4?BD@@@;@BBBCC?B@DCAEBB?BBBBBBBBDDBBADBBB?BBCD?BBBBBBBB@C?A::69@@@ABCC?CCCBBB?BB?A@@9:::::/9981:::::+8=8>:;;@AA;<8;=BBBA;@<AABBB@BCBBBBB=@>?DD>BBB?ABBDDAA=>>A@AA??@AA???888=>:=>=::3:???:??A@999
@ATNG8:02474:01676
GATGGTAGTGTGTCTCTGAGAGTAGTACTCATTCGTTTCGGAAGAGACAGGTACGTTAATAGTTAATAGCGTACTTCTTTTTCTTGCTTTCGTGGTATTCTTGCTAGTTACACTAGCCATCCTTACTGCGCTTCGATTGTGTGCGTACTGCTGCAATATTGTTAACGTGAGTCTTGTAAAACCTTCTTTTTACGTTTACTCTCGTGTTAAAAATCTGAATTCTTCTAGAGTTCCTGATCTTCTGGGTCTCTCTCTCACGCACTACCATCGAATGAGGTTAGTCT
+
44:<8<==BBCB>;;;;>>@BBAAACCBBCCC@BCCC<AA@D?BBCCCCC@CCCCC?C@CC??>B@CCCCCBCBB@@@@@@0@B@CCEI=BD;;7;CB=AB>ABBCCD?BBDCBCDE@C@A>@?CCC@A@@B?ABCC?BBCBCBBABBAADBBBC@BBB>AB>A>AABDCCCBB>B::::.;5;=;<;<;*;BCCI?CBCCGGCECC=@@@@,?;;;;6;>BEADCCCABA@C?BBCCBB?BCED>BBBCCCCCDBB@BBBBBBB?A@C@@<??>>9?<?AA@?
@ATNG8:02475:01673
GATGTAGTGTGTCTCTGAGAGTAGTACTCATTCGTTTCGGAAGAGACAGGTACGTTAATAGTTAATAGCGTACTTCTTTTTCTTGCTTTCGTGGTATTCTTGCTAGTTACACTAGCCATCCTTACTGCGCTTCGATTGTGTGCGTACTGCTGCAATATTGTTAACGTGAGTCTTGTAAAACCTTCTTTTTACGTTTACTCTCGTGTTAAAAATCTGAATTCTTCTAGAGTTCCTGATCTTCTGGCTCTCGTAGACAGATACTACCATCGAATGAGGTTAGTCT
+
BBB=@@DCBBEEHAA@B;:;@AAADCCBCBB<?ABD>@@<@?CDBBDCB@BBBBD?C?DDBB?C?DCBBAABCC?BBBAA1BB?BCCC=CCBB?CCB?BC?@@BGCC?CCDDCCCC?CCC@C?CCCCBAAA<ABBB>BABABCCBBBBBCBA@@>A?A>BB@B@BBCBBCCCC?A:9:969=@;=??A?0?CCDE<A@CCCCCCCC@CBBB5BBBBC@C@CC?BCCCCBB=B?BCCCBB>A?B=B@@@BAAABCBABBB@@@CC@BAFDDA:::?=@?AAA@?
@ATNG8:02475:01676
GATGGTAGGTACTGCGCACACATCCCAGAAGATCAGGAACTCTAGAAGAATTCAGATTTTTAACACGAGAGTAAACGTAAAAAGAAGGTTTTACAAGACTCACGTTAACAATATTGCAGCAGTACGCACACAATCGAAGCGCAGTAAGGATGGCTAGTGTAACTAGCAAGAATACCACGAAAGCAAGAAAAAGAAGTACGCTATTAACTATTAACGTACCTGTCTCTTCCGAAACGAATGAGTACTACTCTCAGAGACACACTAATCGAATGAGGTTAGTCT
+
@B>;<@>B?C=99DCCCCCECC;;;6;AB?B@@BAA=A@BABBBBB?BC?B?A@ABBCCC3C?BAABBBDD88828>>@@AA2BB?C7<<<69<=9;@<A>BB@A?A@CCACBB=??>?ACCCCCCBCCCCC@?@@C>@@@BBBAA>A?C@@>ABBBBBDC?BBBCCC@CC@>>?=<====/;;;5;>AAA/A@=@888??@BA=B=AAA@<>;>@BBB@BBBA@@@9?:?@@:ABB?BBBCBB@B@BBB@@@@===@??BBBA=>>>?<@@>>;>8=AA@@
@ATNG8:02476:01668
GATGGTAGTGATACAGATCAGACACCAGAAGATCAGGAACTCTAGAAGAATTCAGATTTTTAACACGAGAGTAAACGTAAAAAGAAGGTTTTACAAGACTCACGTTAACAATATTGCAGCAGTACGCACACAATCGAAGCGCAGTAAGGATGGCTAGTGTAACTAGCAAGAATACCACGAAAGCAAGAAAAAGAAGTACGCTATTAACTATTAACGTACCTGTCTCTTCCGAAACGAATGAGTACCTCTCAGACGCTCGTCCTATCGAATGAGGTTAGTCT
+
BBA@8<>BBCCD@@@?>A==<<?<A=@AA;>???@A=@<@@?888?=BA@A?999><===*=49=>ABB>?77818ACCDCC2DC@D6;<;6;CA=9;6@A@@?@=@?BD?DBB9::ABBDCCCCCCDCCBB?CBCB<?>???@@@:A=A::7;DBBBCCCABBABBB?@@:=>=299>?>8;:;;?@@@@/=@9@///;;A;;8:=AA@A<>:>@BBB@BCBBBBB>A>ACE?BBB?BBCCCBB?BBA@@>>>A@@>>>A=AAAAAA=:;;=<@;=====
@ATNG8:02479:01632
GATGGTAGTCTGCTCTGACTCTCGTACTCATTCGTTTCGGAAGAGACAGGTACGTTAATAGTTAATAGCGTACTTCTTTTTCTTGCTTTCGTGGTATTCTTGCTAGTTACACTAGCCATCCTTACTGCGCTTCGATTGTGTGCGTACTGCTGCAATATTGTTAACGTGAGTCTTGTAAAACCTTCTTTTTACGTTTACTCTCGTGTTAAAAATCTGAATTCTTCTAGGTTCCTGATCTTCTGGTGTCTGATCTGTATCACTACCATCGAATGAGGTTAGTCT
+
@@BB?BBDBBCCCDBCCCCCCCBBBCCCCBA?ACCC=CC@C=BBDDCCC?CCBBB?B@BBBB?C@CDDDBBBBB?BBDDD1BB=AABE>BBCB?BBB=AB<@?@DDD@DDDDBBCC?CAA>C@DDBB@@@C@BBBD>BBCAAAAACCCBCBAAA>BBB?BC>B=ABBBBCCBB=B@?@@7?<@9?@?@?0>BBCC=CCDCCCCCCB?BDDD3BBBBB@C@CB?BBBC?C?B?BABCCC@CBB?BBBBBBCBCCCCCCCBBBCC?CBBBB?BB@@?A?BBBBB
@ATNG8:02488:01650
GATGGTAGTGATACAGATCAGACACCAGAAGATCAGGAACTCTAGAAGAATTCAGATTTTTAACACGAGAGTAAACGTAAAAAGAAGGTTTTACAAGACTCACGTTAACAATATTGCAGCAGTACGCACACAATCGAAGCGCAGTAAGGATGGCTAGTGTAACTAGCAAGAATACCACGAAAGCAGAAAAAGAAGTACGCTATTAACTATTAACGTACCTGTCTCTTCCGAAACGAATGAGTACCTCTCAGACGCTCGTCCTACCATCGAATGAGGTTAGTCT
+
<<<=9=<>BBB??>=======<==<055;7:;<:::7?4973333<686165///..888)838@@<=<;8797.77=9999(9:5:.56606==:<B=A@AA9;79?BB@BDE?BBBBBBCCGCBBCBDBB?BCCC@AAABDCBB>@;>00-0<@@@ABD?CBCBBB?BB?BBE?C@:;<06///////(/:3=688>>><=8=<@>AA3918?@@@?BAABADC?C?BBB<BBC>BACBCCD?@@=B@@@A>>>ADDB;>??=BAAAA5:;8818:=@?::
@ATNG8:02442:01702
GATGGTAGCTCTGCTCTGACTCTCGTACTCATTCGTTTCGGAAGAGACAGGTACGTTAATAGTTAATAGCGTACTTCTTTTTCTTGCTTTCGTGGTATTCTTGCTAGTTACACTAGCCATCCTTACTGCGCTTCGATTGTGTGCGTACTGCTGCAATATTGTTAACGTGAGTCTTGTAAAACCTTCTTTTTACGTTTACTCTCGTGTTAAAAATCTGAATTCTTCTAGAGTTCCTGATCTTCTGGGCAGACTCTCACACGCTACCATCGAATGAGGTTAGTCT
+
55<<8<>BCB=CCBBAABCDCAAAAAAACB::5:A?@;9:6;=@A@BC<;9;DCBA?B?BA@@=@?BBBDE;;<D@BBCCC3BB?BABB=@@CG?BAD@CC;;<@C@@?AJDDGBBBACCC@B@DBBBCBBB@BCBB>BABBBBBBCBBAA999C=@AC?BC?A=??BBBFHCD?A;;;;.;>A>;;;<;*;CCCC>BBCGCCBBAA5;;;;*;;;;@=A=AA@DFBBBBD@C>AABCCC@CBCG?CAA@CDCCCCCBBBBBB@>AB@??=9;;A7;5;BC@@
@ATNG8:02442:01716
GATGGTAGTGATACAGATCATACACCAGAAGATCAGGAACTCTAGAAGAATTCAGATTTTTAACACGAGAGTAAACGTAAAAAGAAGGTTTTACAAGACTCACGTTAACAATATTGCAGCAGTACGCACACAATCGAAGCGCAGTAAGGATGGCTAGTGTAACTAGCAAGAATACCACGAAAGCAAGAAAAAGAAGTACGCTATTAACTATTAACGTACCTGTCTCTTCCGAAACGAATGAGTACGATGAGATCTCGTGTGCTACCATCGAATGAGTTAGTCT
+
5=;=8>565??;>>@@AA@:9555:7;<<7;:;?8403.3399///0//(/4//322222$20668:A???=<9075?=?@@+<;:=5???4>@A?;9;BBAAAA=B8;8:<8734=:;@@@A@A:;:99==8894469==>??@C@C?AAA8;;?????@9<??/0/5?:58::/33788.655.22222$./(/.//355=A;A4>=9946277<>>:AA=????<>9;==*///(///:99>=84229666225555778;<.56?>=47=///17777:
@ATNG8:02452:01689
GATGGTAGAGAGACTGTAGCGCACCCAGAAGATCAGGAACTCTAGAAGAATTCAGATTTTTAACACGAGAGTAAACGTAAAAAGAAGGTTTTACAAGACTCACGTTAACAATATTGCAGCAGTACGCACACAATCGAAGCGCAGTAAGGATGGCTAGTGTAACTAGCAAGAATACCACGAAAGCAAGAAAAAAGAAGTACGCTATTAACTATTAACGTACCTGTCTCTTCCGAAACGAATGAGTACTGCGTCTCACTCTCGCCTACCATCGAATGAGGTTAGTCT
+
====9>>>BGCDCC:69>BCB@@@E=BBB@C@;8858<6::;373=48;8=877333733$23878<::::>@@9;;@AAAA0>A:A:CCI<CBC@;99@CCBCB@B@BD?@???BBBBCCCCCCBBBCBBB@BBBB<@@@BBBB@?B@C@A>ADBBBBBA?BAA@@@=AA<99::;;:;:/9991888888%/<7<///=>BBA;@<@@@@<@=BACAD?BBBA@??<>>BBB>BBC?AAABBCD=AABBABCBBBBCBBB?BBB?BCCCD>AACC?C@DCC@?
@ATNG8:02452:01723
GATGGTAGAGTATCATGTGTATCTCCAGAAGATCAGGAACTCTAGAAGAATTCAGATTTTTAACACGAGAGTAAACGTAAAAAGAAGGTTTTACAAGACTCACGTTAACAATATTGCAGCAGTACGCACACAATCGAAGCGCAGTAAGGATGGCTAGTGTAACTAGCAAGAATACCACGAAAGCAAGAAAAAGAAGTACGCTATTAACTATTAACGTACCTGTCTCTTCCGAAACGAATGAGTACTACTCTCAGAGACACACTACCATCGAATGAGGTTAGTCT
+
55==9>@CBBCCCFD;;;DDDAA@A?AA@?AABC@@<??BBGDDBB?CD?C?BCCCCCCC1CAEDDCCBBBBBC=CC????>0=A;@2;;;-;DA?BBBCCBBBB<><>C?BBB?BBAABCCCCCCCBBBCC@DDDD?BA@@@>??7>;?@@<@DBBABBB?BCB@@@>BC>@@@<@@@AC9==<;>>DCC/AA=A867???BD<A=@@>>;>8<<BAA=BBBBCBC@B?BCC>BBB@BBBABBBBBCCBBBBCAAAACA@@???<AAAAA;<@::7:=AACBA
@ATNG8:02464:01682
GATGGTAGTATCTGTCTACGAGAGCCAGAAGATCAGGAACTCTAGAAGAATTCAGATTTTTAACACGAGAGTAAACGTAAAAAGAAGGTTTTACAAGACTCACGTTAACAATATTGCAGCAGTACGCACACAATCGAAGCGCAGTAAGGATGGCTAGTGTAACTAGCAAGAATACCACGAAAGCAAGAAAAAGAAGTATGCTATTAACTATTAACGTACCTGTCTCTTCCGAAACGAATGAGTACTGTATCTATGTGTGCGCTACCATCAATGAGGTTAGTCT
+
@CCD@CCCBBBCCBBCCCDCBBACB@CBB@BB889C>A?BBABDDD>AA=B?B?>=>@@?/?=B>>>AAA?>?D9A?BCCCC5BB@D7<<<7;CDADBBBCBCCD@B?@A=@AA>BBBBBCCCCBBCBDEBA?ABBB>A@AAAA@@;A=@::69ACCCCDC?BBCAAA@CC?>>>466898)88:4:>>>?/?B=B;;;@@B@@;@<AAAA=A=A?ABB@BAAABBB@B?BBD>CBB?AAABBAC@B>>>@@<<<=======@@A=A>>>=?BBB@A>ABB?@
@ATNG8:02482:01693
GATGGTAGCACGACACGACGATGTGTACTCATTCGTTTCGGAAGAGACAGGTACGTTAATAGTTAATAGCGTACTTCTTTTTCTTGCTTTCGTTGGTATTCTTGCTAGTTACACTAGCCATCCTTACTGCGCTTCGATTGTGTGCGTACTGCTGCAATATTGTTAACGTGAGTCTTGTAAAACCTTCTTTTTACGTTTACTCTCGTGTAAAATCTGAATTCTTCTAGAGTTCCTGATCTTCTGGGTATCAGCGAGTATCTACCATCGAATGAGGTTAGTCT
+
CBBE@FD@@666;;696BC<<?GCCBBBBBCE@CBAA9::6:?BDABBAA=@BAAA?B@DCAA?B?CCCAA????979666)9=6>8//'//0(/4=69575-57=<:>:>?>@@@AA<@@@<><>@@?:::B;@@BD:>>@>::///====::><59//,/<7<6;?>>>>@==7;;BBA6A=A<>:===,==777*------23-////'.88<A5>::;5:@??@>>;><@@@@>>;>>AA:BAAA???@??@AAA@@@;::;??;=>><6;7=99//
@ATNG8:02482:01714
GATGGTAGACACGTGTGCTCTCTCGTACTCATTCGTTTCGGAAGAGACAGGTACGTTAATAGTTAATAGCGTACTTCTTTTTCTTGCTTTCGTGGTATTTCTTGCTTAGTTACACTAGCCATCCTTACTGCGCTTCGATTGTGTGCGTACTGCTGCAATATTGTTAACGTGAGTCTTGTAAAACCTTCTTTTTACGTTTACTCTCGTGTTAAAAATCTGAATTCTTCTAGAGTTCCTGATCTTCTGGTAGAGCGTGCATATATCTACCATCGAATGAGGTTAGTCT
+
4;9505=BBBACB;<;;;;=@@ACDBBBCBBC@AACC>BB@B?BBBBBBB598A@@>B=@@BE?C?BBA?@;;8>4>@AAA.??;A;;;2:@@A48866.//)///(../(.8????AE>;;;=@<@BAA===@<AAAA:>>@===?@AAAAA@???:>>>=BB<A;AAAAAAAAA:>>ADD6@<>8<=>>>.>A<<<3;<=9;=@;<<39999+:9::@<@<@?<?D@>==<=D=AA>=?A;>=<;>>>A??>=>@???@AAAAAA<A@@>?<?A@@<@=@?<<<
@ATNG8:02485:01718
GATTAGCTCTGCTCTGACTCTCGTACTCATTCGTTTCGGAAGAGACAGGTACGTTAATAGTTAATAGCGTACTTCTTTTTCTTGCTTTCGTGGTATTCTTGCTAGTTACACTAGCCATCCTTACTGCGCTTCGATTGTGTGCGTACTGCTGCAATATTGTTAACGTGAGTCTTGTAAAACCTTCTTTTTACGTTTTCTCTCGTGTTAAAAATCTGAATTCTTCTAGATTCCTGATCTTCTGGCTGCGCTGATATGCGCTACCATCGAATGAGGTTAGTCT
+
BBB?BBBBCBA@@BBCBDBB@@@BBB@@?A=@@@@;@B?B@DCCCCAA=ACBBC@C@BBBA?B@DDCCDBB@@=@ABAA2BB?;:;C;@@<<7<BB@BC>A@BBDC@BBBCBBBC@BBC>@=ABAA@A@D@CCEC?B@@@AAAACBBBBCCBB?BCC?CD@B=??BCBBCBB=AACCC:C?B>BBBBB2BAABFD<CCAAABBAA5;;;;*;BABA?A>BB>ABBCBD?C?BAACDC@B;:6:@?>BBAABBAA@@@@BBC?A?AAA<??AA=@=ACAA@
@ATNG8:02489:01698
GATGGTACGCTCTGCTCTGACTCTCGTACTCATTCGTTTCGGAAGAGACAGGTACGTTAATAGTTAATAGCGTACTTCTTTTTCTTGCTTTCGTGGTATTCTTGCTAGTTACACTAGCCATCCTTACTGCGCTTCGATTGTGTGCGTACTGCTGCAATATTGTTAACGTGAGTCTTGTAAAACCTTCTTTTTACGTTTACTCTCGTGTTAAAAATCTGAATTCTTCTAGAGTTCCTGATCTTCTGGCGCGTATGTATGTCGCCTACCATCGAATGAGGTTAGTCT
+
/999)///////9;;;>>66/:99/////86:858<@@7??:A@CAABCBB?CBAAB?B@CBBB<@;?<<@<>=:=689888'33,37<;5>AAA?B@@=?@489>=?A=@@@@BAAB?>?>=A<BBBB;;;D>@@AA>BDCCBA@ADBBBCB???>:999>>48.7>:99CCB@9=9:::*9.9;99999(9@DBE>BBBA@B@:9929494$4=<@@<??AC?BCBB;::>B=BBB:::@BBCACBBBBB@A@B;;;@A@=CAC>???AB=?@??29179:9=
@ATNG8:02489:01710
GATGGTAGTGTGTCTCTGAGAGTAGTACTCATTCGTTTCGGAAGAGACAGGTACGTTAATAGTTAATAGCGTACTTCTTTTTCTTGCTTTCGTGGTATTCTTGCTAGTTACACTAGCCATCCTTACTGCGCTTCGATTGTGTGCGTACTGCTGCAATATTGTTAACGTGAGTCTTGTAAAACCTTCTTTTTACGTTTACTCTCGTGTTAAAAATCTGAATTCTTCTAGAGTTCCTGATCTTCTGGTATGACTAGTGTACTACTACCATCGAATGAGGTTAGTCT
+
>@@=?B>BBBCCCBA?@@>@AABABCBBBCBA?ACFE>BB?B@BBDCCCC@CCCAA>B?BBBC?C@CCCC@BBDD?CBBBB1CB?BBCC>BCCC@CCB@CC@CBCDDE>@ACCCBBB?BBB?B?CCCCBBBE?BBCC?CBBBCCCBBBBBCBBAA?CBA=AA?B>?@BBBCBCC?BBBBB8@>A@BBEDE5CBAAA<A@CCCCCBBB@CDDD5DBBBB@C@BB?BBBBBBB?B?BBBDDC@B?@?AECCCCBBBCCCCDBBBCAA?AGCCC@C@??=?=?ABAA
@ATNG8:02490:01717
GATGGTAGTGCGTGAGAGAGAGACCCAGAAGATCAGGAATCTAGAAGAATTCAGATTTTTAACACGAGAGTAAACGTAAAAAGAAGGTTTTACAAGACTCACGTTAACAATATTGCAGCAGTACGCACACAATCGAAGCGCAGTAAAGGATGGCTAGTGTAACTAGCAAGAATACCACGAAAAGCAAAGAAAAAGAAGTACGCTATTAACTATTAACGTACCTGTCTCTTCCGAAACGAATGAGTACGAGAGAGCACACGTGTCTACCATCGAATGAGGTTAGTCT
+
999;=A@ACCCCICCCCCCCBB:;;26?C:BCB@?@@B@B=BB?B@CB?B?BBA?@?@@.@=AAB=::@@???4<<66787(8@4:0888'6=<9@???BBA;;8;=BB<@@A=A@@@@>==???B=>=@@<@?;;6;;7;=:788,85:;A<@@@;;<AA=?>>?AB=>>:>;;5:>8786'5668(7=:=A.5505?8:;A@?>;?:<=<A<@;>;88;<?AA@@@@<A<AAD9>::7:;:B;;;@>>;;;@@B>>>AAAAAAAA=A8:885:;=A=B<>>;;;
@ATNG8:02442:01778
GATGGTAGGAGACACGTCGCACACGTACTCATTCGTTTCGGAAGAGACAGGTACGTTAATAGTTAATAGCGTACTTCTTTTTCTTGCTTTCGTGGTATTCTTGCTAGTTACACTAGCCATCCTTACTGCGCTTCGATTGTGTGCGTACTGCTGCAATATTGTTAACGTGAGTCTTGTAAAACCTTCTTTTTACGTTTACTCTCGTGTTAAAAATCTGAATTCTTCTAGAGTTCCTGATCTTCTGGGTCTACGCTCGTCGCGCTACCATCGAATGAGGTTAGTCT
+
:@@<;@@C?CCCCC>>=666><>AC>=<=;99.9:;9.9:5;7<;??==:7;?000*05:6885:>@ACBBBB@@<@AAAA/AA9=888-6;=@00/:59>4>>D==>8<;>>>?AA<;;;;?8=::///9;6=?==8===>>;;:;;@@@=>>@<888=BA;?<;;;BB@@??9=====2=:>:;;:::):<:::0:<=<<>@>>>;;@@@,@///@9@9==:=@@AAAA:A;AA@???<A???7@>AA<<><=>?;=<?<88838;6667===B;?<??>>;
@ATNG8:02444:01750
GATGGTAGTATCTGCACACTCTGTCCAGAAGATCAGGAACTCTAGAAGAATTCAGATTTTTAACACGAGAGTAAACGTAAAAAGAAGGTTTTACAAGACTCACGTTAACAATATTGCAGCAGTACGCACACAATCGAAGCGCAGTAAGGATGGCTAGTGTAACTAGCAAGAATACCACGAAAGCAAGAAAAAGAAGTACGCTATTAACTATTAACGTACCTGTCTCTTCCGAAACGAATGAGTACTGTATCTATGTGTGCGCTACCATCGATTGAGGTTAGTCT
+
ABB@<B>ACBHCBBCCCCDCCCEBA>ABB?BB@?@A>A@CAA@AAB>BC?B@A@@@ABAB2B?BBABBBB???B:BB@@@@@0@A=B?CCC<CCB@AA@;;;AAB?B@BEACBA?BBBABBBCCDBBCB@@@@CCBC>?>????@@=A?ACB>AABBBBBB?BBB>>>?BB=???9?;=>>4=::188888(.<39///;;?@@;@>H@??=@<>>BCD?CBDABBC?C?BBB>BBB@>>>BCBBABBBCCA;;:?A::866@?C<AAAA=<5@::3:;B@:::
@ATNG8:02445:01731
GATGGTAGTGTCATATGAGAGTGTGTACTCATTTTTCGGAATGAGACAGGTACGTTAATTAGTTAATAGCGTACTTCTTTTTCTTGCTTTTCGTGGTATTCTTGCTAGTTACACTAGCCTATCCTTACTCGCGCTTCGATTGTGTGCGTACTGCTGCAATATTGTTAACGTGAGTCTCGTAAAACCTTCTTTTACGTTTACTCTCGTGTTAAAAATCTGAATTCTTCTAGAGTTCCTGATCTTCTGGACAGAGTGTGCAGATACTACCATCGAATGAGGTTAGTCT
+
55<=9==CCBB@;;<;;?@@B@ACCBBBBC@BBAA0<<8<+////7///6:</--38(-(--505066;;;;;;@8BBDCD1???B;;==1?:77+//;6:839////0*/:866355(..6638.33/....552789:3555@:>25599::75580/..388274>??;;;@@@>@////)/)-0----),-77749---898557/79::+;;;;A:>:=B=???A>>>=A<@@?@>@588?:??AAA>>===<???>>>AAA<>9;;;7///;4959999>
@ATNG8:02454:01773
GATGGTAGGTGCACATGAGTGTATCCAGAAGATCAGGAACTCTAGAAGAATTCAGATTTTAACACGAGAGTAAACGTAAAAAGAAGGTTTTACAAGACTCACTTTAACAATATTGCAGCAGTACGCACACAATCGAAGCGCAGTAAGGATGGCTAGTGTAACTAGCAAGAATACCACGAAGCAAGAAAAAGAGTACGCTATTAACTATTAACGTACCTGTCTCTTCCGAAACAATGAGTACGAGAGTCAGAGCAGAGCTACCATCGAATGAGGTTAGTCT
+
::;;0//=8996>>==?>BBBCBAB?A??=?AAA@@5;5994;;;@:00)/)///////&5.5;;>>?=>654)489;;;;*;B>A?BBB8ABB>BCDC??>>>7<<@@;??@177A@A@::9866?>>=?<@?BB<;;=;;;>>5;3;::4:::;;99:8=>>AAB;55.2::055880555.55555'56778:><===1818==>:>;=BB;;8;>>E@@@<A;@@B:;;5:::898///55579=>>:;8;==///<6;9<<=7<=<=:=;?B@@@
@ATNG8:02457:01738
GATGGTAGTATATCGCGTCGCTATCCAGAAGATCAGGAACTCTAGAAGAATTCAGATTTTTAACACGAGAGTAAACGTAAAAAGAAGGTTTTACAAGACTCACGTTAACAATATTGCAGCAGTACGCACACAATCGAAGCGCAGTAAGGATGGCTAGTGTAACTAGCAAGAATACCACGAAAGCAAGAAAAAGAAGTACGCTATTAACTATTAACGTACCTGTCTCTTCCGAAACGAATGAGTACATAGATATACGTATAGCTACCATCGAATGAGGTTAGTCT
+
;?==8@;;;;@;@ABB@>?@?949505=>5;BCBBB9;9;AAAAAD7:97949A??=???+:8@@<=A>=:;;;3;;>@@@@1@B?B<CCC7@BB?CCCBDBBBC9:8:C@AAA>?@BBCBBCCCCCCBBBC@BBAA<??@??@>>8@?B;;8:B?@?CBB?BBCBAA>?=9<97155777../.(.6686*23,5.//88<<>=C=B==><@<>>CCC@CCDCDDE=?;?AA;AAA=???ABBBB@BBAA???AABB>>>>>>=5::@@@:=>>>:==>>>;<
@ATNG8:02457:01749
GATTAGACATATCGTACTCTCTGTACTCATTCGTTTCGGAAGAGACAGGTACGTTAATAGTTAATAGCGTACTTCTTTTTCTTGCTTTCGTGGTTTCTTGCTAGTTACACTAGCCATCCTTACTGCGCTTCGATTGTGTGCGTACTGCTGCAATATTGTTAACGTGAGTCTTGTAAAACCTTCTTTTTACGTTTACTCTCGTGTTAAAAAATCTGAATTCTTCTAGAGTTCCTGATCTTCTGGGCAGACTCTCACACGCCTACCATCGAATGAGGTTAGTCT
+
CCB@@@AGFFCBBECBBCBB@@@@BCAB@?=?A?A;997:=@?>>?A@=ABBAB?C<>?BB?B?A>><B?>>>;=;<8=*=A9=665)26696AC9>>157<9::;DDAA???A<>>><>=?@?A===@:>>AC=B;;;;;;;@@@ADA>;;78AA5;=<A=BBA@@>A<=:=;;;;/:9=8;>:::*999>9-556665558>3<<<99%556682825805=:<===8:5:///65377::/88886;;;===>=;;7;CB=<::AA<AAAA<A<A@@>>
@ATNG8:02458:01753
GATGGTAGGACGAGCGTCTGAGAGGTACTCATTCGTTTCGGAAGAGACATGTACGTTAATAGTTAATAGCGTACTTCTTTTTCTTGCTTTCGTGGTATTCTTGCTAGTTACACTAGCCATCCTTACTGCGCTTCGATTGTGTGCATACTGCTGCAATATTGTTAACGTGAGTCTTGTAAAACCTTCTTTTTACGTTTACTCTCGTGTTAAAAATCTGAATTCTTCTAGAGTTCCTGATCTTCTGGCGCTCTGTCACGTCTGCTACCATCGAATGAGGTTAGTCT
+
@@AA>BCC@BCBBB???BDCBCCCACCCCDBB@BCCC=AB@D?BBCCCCCBBBCBB?B@CCBB?B?DCCCCCCBC@BCCDB1BB<@?A@:?@>@=@BC=BB;;:CFCD@BCDBBCCC@CCC@C@CCBB?@@D@CCCC?B@@@CCCCCCAAACCBB?CCC@AB?A<??AABBCDC?CCDDE;B>@=>>>>>,>?@@A<BACCCCCBBB4:;:;*;AAAC?C@BEBCCCBBBA?B?BBBBBB<@@A=AAACCBBACFDDCBAB@BGE@BBBCC@BBBC?B?BCDCB
@ATNG8:02458:01754
GATGGTAGCACGACACGACGATGTGTACTCATTCGTTTCGGAAGAGACAGGTACGTTAATAGTTAATAGCGTACTTACTTTTTCTTAGCTTTCGTGGTATTCTTGCTAGTTACACTAGCCATCCTTACTGCGCTTCGATTGTGTGCGTACTGCTGCAATTATTGTTAACGTGAGTCTTGTAAAACCTTCTTTTTACGTTTACTCTCGTGTTAAAAATCTTGAATTCTTCTAGAGTTCCTGATCTTCTGGACAGAGTGTGCAGATACTACCATCGAATGAGGTTAGTCT
+
99:96><>@0////</55=;::;;?9<>;;>=7?@@@;@C=A=B@;::9918=>@@@A7;?;;5;,0/8988666*..5666'..(.2555,36//(//9323)./337739?A??=661/67)/)///7969>5>9>>9@@AAAA@@@@>;;6666(/(/5/575>7><=8:57770538;;.8-3)--666',,555,2,,,--665616969(665335)/).86799>>AA=A=AA>99;166=7===@@;;;;;;=>@@@ADAA<AA@@@<==>@<@<>>=@@
@ATNG8:02458:01756
GATGGTAGAGTATCATGTGTATCTCCAGAAGATCAGGAACTCTAGAAGAATTCAGATTTTTAACACGAGAGTAAACGTAAAAAGAAGGTTTTACAAGACTCACGTTAACAATATTGCAGCAGTATGCACACAATCGAAGCGCAGTAAGGATGGCTAGTGTAACTAGCAAGAATACCACGAAAGCAAGAAAAAGAAGTACGCTATTAACTATTAACGTACCTGTCTCTTCCGAAACGAATGAGTACACACTCTCATATGACACTACCTTCGAATGAGGTTAGTCT
+
AA@<8=>CCCCGCCBAABDECBCBB?BCB@BBCBBB@B@CCCCCCB?BC@CABBBCCCCC1CABBBBBCCCBBB=BAABBBB5BC@C=@@@8@BC?@@?ACFBBB>A?BC@@@A?BBBBBCCEFCCDDEBBB@DCCC?BBA@???>9?=@??=@CBBACAC@CAAAAA>BB>BB@;=<??>6??@:??@AA3?@<@;:;?@?A@<?;?AAA;>8<?CCC?CCAABBB?B?CCC=ABA=@ABBCBBBBBBBBBBBAA?BBBBBBBC?A?BCB>BBBB=@?ABAAA
@ATNG8:02461:01751
GATGGTAGAGAGAGCTCTCTCATCGTACTCATTCGTTTCGGAAGAGACAGGTACGTTAATAGTTAATAGCGTACTTCTTTTTCTTGCTTTCGTGGTATTTCTTGCTTAGTTACACTAGCCATCCTTACTGCGCTTCGATTGTGTGCGTACTGCTGCAATATTGTTAACGTGAGTCTTGTAAAACCTTCTTTTTACGTTTACTCTCGTGTTAAAAATCTGAATTCTTCTAGAGTTCCTGATCTTCTGGGCTGCGCTGATATGCGCTACCATCGAATGAGGTTAGTCT
+
<@9505==BCCACA@655;;<<<BCBBBBBBC?BCBB<??:>=A@@@A@@4:5>==6<=@AAA6@>@AABA?;583;=BBB/>>=ABDD:>A@A39:::/880552.5992;=AAB@==9///7=7<=B=;;;?=D@@@:>>@@@@???@@AA;:;A7;;==BB=A=>>>AAAABA:??ADD5A<?:>=AA@.@A???288899:@>>>:9===,=///=9=9BB<AAA===?;?<AA@@><899;=4=///;;;;<=;??>@@A:87:AAAA;AAAA<@<@A@@@
@ATNG8:02473:01760
GATAGTGTCATATGAGAGTGTGTACTCATTCGTTTCGGAAGAGACAGGTACGTTAATAGTTAATAGCGTACTTCTTTTTCTTGCTTTCGTGGTATTCTTGCTAGTTACACTAGCCATCCTTACTGCGCTTCGATTGTGTGCGTACTGCTGCAATATTGTTAACGTGAGTCTTGTAAAACCTTCTTTTACGTTTACTCTCGTGTTAAAAATCTGAATTCTTCTAGAGTTCCTGATCTTCTGGTCTACTACACTGTACTCTACCATCGAATGAGGTTAGTCT
+
B@@ABCCBBBHCCCBBBCCCCBC@A?BBB?CBBB>BC@B@ABBBIDFACCCCE@C?BBCC@D@CCBCBBBCB?CCCCC1BB?BBCE=CBCC?@BB>BB=A@@BBC@CEDDDCBB?BCC?C@CCBBCBBB?BBAB?E@@ABABBBCBBC@@?C?CCC?AA?B@BBBBBCCCD@CBBBB9A=B;::9:*;CAAB>BCBBCCCBBA@IIGE2CBCCC@D@CC@CCBBBDD@C?BCCBBB=??A=ABBCCBBAA@CCDDDDDDCC?CABAC@@@?B>?;???>>
@ATNG8:02485:01761
GATGGTAGTGATACAGATCAGACACCAGAAGATCAGGAACTCTAGAAGAATTCAGATTTTTAACACGAGAGTAAACGTAAAAAGAAGGTTTTACAAGACTCACGTTAACAATATTGCAGCAGTACGCACACAATCGAAGCGCAGTAAGGATGGCTAGTGTAACTAGCAAGAATACCACGAAAGCAAGAAAAAGAAGTACGCTATTAACTATTAACGTACCTGTCTCTTCCGAAACGAATGAGTACTGCGTCCACTCTCGCCTACCATCGAATGAGGTTGTCT
+
@BBB?BBCCCCCCCCCCBBBDCCBC>@AC?AAA?@>>A;ABB994<6;:8B>99796666)739?AAAAAAA?A3;;;;;;;*;A=C5;;;*9@A>AB<BCCCBC@B?BC?BBB=??BBBCCECCCDDBBBC?AA?>:>????@994;@CAA?ACCBBAAC?CCCCCA?CC@BBA499><:4:89189888(/;7<///==?ED=D:>>AB<B<A@BBB@B@@@@@@=@=ABB=BBB?BBBBBBBBCCCDD?BABCBBCC?CCC>AABBB?>>>>7;:?<<>
@ATNG8:02486:01755
GATCATGTGTATCTCCAGAAGATCAGGAACTCTAGAAGAATTCAGATTTTTAACACGAGAGTTAAACGTAAAAAGAAGGTTTTAACAAGAACTCACTGTTAACAATATTGCAGCAGTAACGCACACAATCGAAGCGCAGTAAGGATGGCTAGTGTAACTAGCAAGAATACCACGAAAGCAAGAAAAAGAAGTACGACTATTAACTATTAACGTACCTGTCTCTTCCGAAACGAATGAGTAACGAGAGAGCACACGTGTCTACCATCGAATGAGGTTAGTCT
+
=AABDDCCCBCABBC?BCC=AAAAAA5;5:>???>A>;;898;?A:;;;;$5599;=?<=00)0>3;9;::::+:=9<+000&/)/8388+-//////:1828:59:?:==B?>>?//*.556=77748>>??9:9997<<8=/74B6:79;2525.299:AB;?@=@A?=>>==<5;78177888(/959///>:8>@;=?;?@?<483:000/37555655+2,26=06;;443/9//(////9777===::7=<<<<==7<@==:6<>87085;:<A:
@ATNG8:02487:01758
GATGGTAGGCACTGCGCACACATCCCAGAAGATCAGGAACTCTAGAAGAATTCAGATTTTTAACACGAGAGTAAACGTAAAAAGAAGGTTTTACAAGACTCACGTTAACAATATTGCAGCAGTACGCACACAATCGAAGCGCAGTAAGGGTGGCCTAGTGTAACTAGCAAGAATACCACGAAAAGCAAGAAAAAGAAGTCGCTATTAACTATTAACGTACCTGTCTCTTCCGAAACGAATGAGTACGAGAGAGCACACGTGTCTACCATCGAATGAGGTTAGTCT
+
4444.5997;;;;9995/7//////)/996;;;955157<<>?:9>+00+/59=ABBBBB1B>BBABBCC@???8??BCKII5CC@C@DEI<B==<==BB@@?>>:=9???BA?9>>98;BBAAABBCDBBA?AABB?????@A@@:=@600+0*0>???BB@B@@@BB?BB???=9=;0000*0//(//775'33.555567::7=7;8<;6;6<<<9<<;;;>>>>:?9?BA19;;8;9579/...6...885255@AA????A;>77766///606/588==
@ATNG8:02447:01803
GATGGTAGATACTCGCTGATACACCCAGAAGATCAGGAACTCTAGAAGAATTCAGATTTTTAACACGAGAGTAAACGTAAAAAGAAGGTTTTACAAGACTCACGTTAACAATATTGCAGCAGTACGCACACAATCGAAGCGCAGTAAGGATGGCTAGTGTAACTAGCAAGAATACCACGAAAGCAAGAAAAAAGAAGTACGCTATTAACTATTAACGTACCTGTCTCTTCCGAAACTTAATGAGTACATAGATATACGTATAGCTACCATCGAATGAGGTTAGTCT
+
9<:58<<>CBCCE966<<=BBBA@@<@A@;@@A??@>A?CCC::9B=BA;?999965655'206669>>AAABB;;;@BBAA2@B>B4;;;6;CC?BBBBDCMBB?BABB?BBF<@@BBBBCCDDBBACCCC?CD@A>@B@??A>>9@=A?A=ABBBBBBB?BBBBBB@BB?BBA=@=888)5771668888%/<7<///@@CBD;A=A@@@<?<?ABBC?CCBBBB?9;7000*00+0:@@ABBBBCCA???AD??>ABAAAA@<>:;;<<@;??@A<A<>>=>=
@ATNG8:02447:01818
GATGGTAGTGTGTCTCTGAGAGTAGTACTCATTCGTTTCGGAAGAGACAGGTACGTTAATAGTTAATAGCGTACTTCTTTTTCTTGCTTTCGTGGTATTCTTGCTAGTTACACTAGCCATCCTTACTGCGCTTCGATTGTGTGCGTACTGCTGCAATATTGTTAACGTGAGTCTTGTAAAACCTTCTTTTTACGTTTACTCTCGTGTTAAAAATCTGAATTCTTCTAGAGTTCCTGATCTTCTGTCTACTACACTGTACTCTACATCGAATGAGGTTAGTCT
+
CC@@?ACCBBBCCCBACCBBCBBBFBBBBBA@=@ACE=BB?B?BBCCCCE?ECBBB?C?CAAA?C?DCCC@@@CC=BBCCD1BB>AACE>BB@A?ACD@DD>@@@DCI?CBCCBA@D?DCC?A=CCDBBBBC@BCCC@BBBBAA@AA@?@BBBBB@E??=?C?C=??BBBCCCC>ABAAA7@>B9:::::*:DCBC>AADCCCCCCC@CCCC5CBBBB?B?BC?CBCCCBB?B?@@@DDA=??DBBBCCCCCBCCCCDCCCBBBBABBB?@@?><>?A@>>>
@ATNG8:02458:01816
GATGGTAGTAGTACACTAGTCATACCAGAAGATCAGGAACTCTAGAAGAATTCAGATTTTTAACACGAGAGTAAACGTAAAAAGAAGGTTTTACAAGACTCACGTTAACAATATTGCAGCAGTACGCACACAATCGAAGCGCAGTATGGATGGCTAGTGTAACTAGCAAGAATACCACGAAAAGCAGAAAAAAGAAGTACGCTATTAACTATTAACGTACCTGTCTCTTCCGAAACGAATGAGTACACACACCTCATATGACACATCGAATGAGGTTAGTCT
+
@B@=?BCCBBBCGFAAAA00/=;;B@CBD?CBCC9979<@@BCAA@@DC?C?BAAAACCC3C>@ABCCBBBBBC>BAAAAAA0BC?B@CCC;CDD@BBCCDBBAA=A?AB?CBB=??BBCBCCCCCCCBBBD?CBBB>A@@@===@BC?C=><>>AAAAAA<??@888;?>8=;:18/////)////89999&6603...5569:394998=4<498@AA?@??BBDD@C?BBB>BBB?9:9ABBABC@@?@:>=B???BBBBBBAA@C=>????B?ADCAA
@ATNG8:02458:01826
GATGGTAGGCGAGAGTGAGACGCAGTACTCATTCTTTTCGGAAGAGACAGGTACGTTAATAGTTAATAGCGTACTTCTTTTTCTTGCTTTCGTGGTATTCTTGCTAGTTACACTAGCCATCCTTACTGCGCTTCGATTGTGTGCGTACTGCTGCAATATTGTTAACGTGAGTCTTGTAAAAACCTTCTTTTTACGTTTACTCTCGTGTTAAAAATCTGAATTCTTCTAGAGTTCCTGATACTTCTGGCGCTCTGTCACGTCTGCTACCATCGAATGAGGTTAGTCT
+
995=8<<>:BBA@<><A@?A=AAAAB@@BBBB=;;;;*:=:>40//<<<<:9;66;=A?AA@C6:59@@??BBC@<99:9:'9@<BBCC>BBBC=@?C?BB>B@AAAB@BBBBB@AA;@@A<@5::;;;;;=<??CC;>>B>>=>==:<:;7///1//86;<:?<>>=B@@@<=4988888(76=6>@@?@/?B===2;:7///9;;>:====.;;==A<?<?A>D??===@-/,/99///:177=472,,***5567995225>>@9>;;;>;>@>>:=8=BBAA
@ATNG8:02462:01798
GATGGTAGTATAGAGCTCTACATAGTACTCATTCGTTTCGGAAGAGACAGGTACGTTAATAGTTAATAGCGTACTTCTTTTTCTTGCTTTCGTGGTATTCTTGCTAGTTACACTAGCCATCCTTACTGCGCTTCGATTGTGTGCGTACTGCTGCAATATTGTTAACGTGAGTCTTGTAAAACCTTCTTTTTACGTTTACTCTCGTGTTAAAAATCTGAATTCTTCTAGAGTTCCTGATCTTCTGGGTGCGCTACAGTCTCTCTACCATCGAATGAGGTTAGTCT
+
>@@>7;>BCCCBABCCCCCCBBC@@@DD;99A=ABBA=A@:?<?AAAA9959AA@@>@?B@B@<A;@@DC;==<A;BAAAA/@?:=99:0;=<<7;;B=CC7;;@>==<>>AA@@>>:>;<<A:@AA=;<;A;AAAA588>;99=;=>ABA>>>>8;<==BB<A<AAAAAAA??;>>>AA5A<?:<<<<<.;=99709<<9:;A>??=AAAA/A===?<?=?@=BA@@===<@<@@@@@@;A?@@7;;;AA@?>>???A<<<===6666==788>B;?;==<<<
@ATNG8:02462:01816
GATGGTAGTGCGTGAGAGAGAGACCCAGAAGATCAGGAACTCTAGAAGAATTCAGATTTTTTAACACGAGAGTAAACGTAAAAAGAAGGTTTTACAAGACTCACGTTAACAATATTGCAGCAGTACGCACACAATCGAAGCGCAGTAAGGATGGCTAGTGTAACTAGCAAGAATACCACGAAAGCAAGAAAAAAGAAGTACGCTATTAACTATTAACGTACCTGTCTCTTCCGAAACGAATGAGTACACATCGTCGTGTCGTGCTACCATCGAATGAGGTTAGTCT
+
CCBC?CBCBBCDGCBBABFCDCAAA<BBB?CAAABB?A>ABB@AAA<???B????>=>==;$746=9BBBAA89917=CAABB2CB@C5;;;6;BDABAACEAA@C?C?CB@DBB?BBBBCCCECCCCCCBBB@AC@@;>=>??>>A>A>B;;8;CBDBDCC?CCCAA@?CD@888488866(8881888888%/615/./99=<;>C<>;=><A=>>CCH@CBBBBBC<?<???9@A@?BBBDCBBBCDA>>?@?@CCAA999AAA>BBCCC?????:?<AAA??
@ATNG8:02463:01789
GATGGTAGAGTACTGTGTAGTAGACCAGAAGATCAGGAACTCTAGAAGAATTCAGATTTTTAACACGAGAGTAAACGTAAAAAGAAGGTTTTACAAGACTCACGTTAACAATATTGCAGCAGTACGCACACAATCGAAGCGCAGTAAGGATGGCTAGTGTAACTAGCAAGAATACCACGAAAGCAAGAAAAAGAAGTACGCTATTAACTATTAACGTACCTGTCTCTTCCGAAACGAATGAGTACACATCGTCGTGTCGTGCTACCATCGAATGAGGTTAGTCT
+
BB@@<;;>CCGHCCC;:;CCCEBBB@CCCACCB@??<?<?BBAAAC?BB?B@>>?@ADDD2A>>?ACC?<;==@6//0@?>>0>@9@2;;;*9AA?BBBCDDCBB?A?BC?CBC?BB>>@AABECBBACCDD?BBBB>B@@?BB==;@ADBB?BBBBBBBD?CCBAAA?BC?9999<:888*6:8476766(5=6>688@@BAA<A=BAAA:=:>ACCC@CC???BB@B?BCD>DBB?AAABCCBBBAA=>=AABBBCB999BBB?BBBCC?CBAA?B?BAA?@
@ATNG8:02469:01807
GATGGTAGTAGTACACTAGTCATACCAGAAGATCAGGAACTCTAGAAGAATTCAGATTTTTAACACGAGAGTAAACGTAAAAAGAAGGTTTTACAAGACTCACGTTAACAATATTGCAGCAGTACGCACACAATCGAAGCGCAGTAAGGATGGCTAGTGTAACTAGCAAGAATACCACGAAAGCAAGAAAAAGAAGTACGCTATTAACTATTAACGTACCTGTCTCTTCCGAAACGAATGAGTACACATCGTCGTGTCGTGCTACCATCGAATGAGGTTAGTCT
+
5995.5<@BCBBBCCB@@@@@BABB?C@A=AB;;;B7;5:AA@@@A?AA>A?:::@?CCC3B?BB==BBBBBAA9==@BCCC1BB=A:BBA7?@D@999BB@@AB>A>ADABBC999BBCCCCDCCCBBCCC@CBBC<A@A@?>?@;@<A9:89BBBBBBB@BBBBA@:@@<000,//:==1:::488988(5=7=588>>>@F=?;?@AA<>;>ACCC@CCCBBBB=><>CF>BBD?BBBBCBBAAAAAAAABBBBBB>>>CCC@BBBBC>799A>@?@BBBB
@ATNG8:02470:01794
GATAGTATATCGCGTCGCTATCCAGAAGATCAGGAACTCTAGAAGAATTCAGATTTTTTAACACGAGAGTAAACGTAAAAAGAAGGTTTTACAAGACTCACGTTAACAATATTGCAGCAGTACGCACACAATCGAAGCGCAGTAAGGATGGCTAGTGTAACTAGCAAGAATACCACGAAAGCAAGAAAAAGAAGTACGCTATTAACTATTAACGTACCTGTCTCTTCCGAAACGAATGAGTACGAGAGAGCACACGTGTCTACCATCGAATGAGGTTAGTCT
+
4<565=>?<<<>CFBBBDCB@@<>?@99=;???:;:<==CCCD@@@=@;>==999888#348;<=BB=ABBC;==;;:;;*5A;A8CCB9CBB>BABABBA;;6;?BB@BCE?BBBBDBBCDBBBCA@@A>A?@A?????@@??;@?A@@=@BABACBB?BBC????CC@BCB?A>::;1675766788(5>7=788>>=@@=B;@@@B:=:=>AAA@C@@?BAC?B?BBD?CCD?999ABBAB>@@B@>>>>>>>AAABB>>:=>>>A<;::A7:5;BA::
@ATNG8:02471:01807
GATGTAGGCGTGTGAGAGTCTGCCCAGAAGATCAGGAACTCTAGAAGAATTCAGATTTTTAACACGAGAGTAAACGTAAAAAGAAGGTTTTACAAGACTCACGTTAACAATATTGCAGCAGTACGCACACAATCGAAGCGCAGTAAGGATGGCTAGTGTAACTAGCAAGAATACCACGAAAGCAAGAAAAAGAAGTACGACTATTAACTATTAACGTACCTGTCTCTTCCGAAACGAATGAGTACTATGTAGAGCTCTATACTAATCGAATGAGGTTAGTCT
+
BC<6;?D@BBBCCCBBCEBCBBCC>CCC?CCBBBC@B>AACCDDC=???A?AA>>>BBB3B@DBBBBBBBBAA=@::::::*::4:4:::/;79:A8::@@>>?=A=AB;>>>:<<AA>=>>>>@AA>>;@;??>>:>=<;>>88688<=@<>88:AAAA<A@?@>@;>>9@@A5::7970:::4<;<:<+;:5:?;;///;:96>;>AAA;A=?>8:::===@>>@;@<AAB9>>=9<<67///776<>==;;;>>;;;?>?A<;;;A;?>>?;?;?>???
@ATNG8:02472:01795
GATGGTAGCTCTGCTCTGACTCTCGTACTCATTCGTTTCGGAAGAGACAGGTACGTTAATAGTTAATAGCGTACTTCTTTTTTCTTGCTTTCGTGGTATTCTTGCTAGTTACACTAGCCATCCTTACTGCGCTTCGATTGTGTGCGTACTGCTGCAATATTGTTAACGTGAGTCTTGTAAAACCTTCTTTTTACGTTTACTCTCGTGTTAAAAATCTGAATTCTTCTAGAGTTCCTGATCTTCTGGTGTCTGATCTGTATCACTACCATCGAATGAGGTTAGTCT
+
:@?:7;==DBCC:;;GCBAABBBBBAAA????<?BED=BC@C?BBCCCBB?BBBBA?C?CAAC@D?BBBCBCA@>;999999%:B=@AAG=AA;;9;@B>AA=AAADDF@BBCBBCCC@CBB?B?BBBA@@@A=AACC?DBBBBBBBCBBBBBBBB?BBB?BD@C999EDBBCCC?BCCCC<C@C?BBCCC5CCCCG;;;CBCBB:;:;???@,?CA@@=@>AB?BCBCCBB?C?CCACBB?B?A?ACCCCBDDCCCCCC@@@CBB?A@BCC=???><><AAA>>
@ATNG8:02473:01784
GATGGTAGGAGACACGTCGCACACGTACCATTCGTTTCGGAAGAGACAGGTACGTTAATAGTTAATAGCGTACTTCTTTTTCTTGCTTTCGTGGTATTCTTGCTAGTTACACTAGCCATCCTTACTGCGCTTCGATTGTGTGCGTACTGCTGCAATATTGTTAACGTGAGTCTTGTAAAACCTTCTTTTTACGTTTACTCTCGTGTTAAAAATCTGAATTCTTCTAGAGTTCCTGATCTTCTGGTGTCTGATCTGTATCACTACCATCGAATGAGGTTAGTCT
+
ABB=@DBB>BECAA;666<<<;<AAA@D?;;8;BAC;@@7;49=446=>:>CBBBGK?BCCH@B?B@@@BAA@A@CCEDF2A@<?999+9=?=2:5;=?C=?@@?AA;??BABBBB?C@?;?<<=<888;@=AACC7;;>>>>@=>=?@@8//<5///6:<9=9>>>@@@@BB7;;ABB5A7:477676(8>>>>9??>>@@A>>=18888(8;;;C=B;>>=AAA>>>@<@<AAAAA@9>>?;==>>=>;;;?>>>=>>@AAA;?;;;;4///<1606999?
@ATNG8:02475:01814
GATGGTAGCACGAGTCACTCATATCCAGAAGATCAGGAACTCTAGAAGAATTCAGATTTTTAACACGAGAGTAAACGTAAAAAGAAGGTTTTACAAGACTCACGTTAACAATATTGCAGCAGTACGCACACAATCGAAGCGCAGTAAGGATGGCTAGTGTAACTAGCAAGAATACCACGAAAGCAAGAAAAAAGAAGTACGCTATTAACTATTAACGTACCTGTCTCTTCCGAAACGAATGAGTACAGAGAGTACGATATGTCTACCATCGAATGAGGTTAGTCT
+
56@<9>CCDDCCBCCCCBBCBBB?A9>BB?@ABA::798@BC::6B8A?=@:887<<=<=.>;@A;<<:CABBD>>>@AAAA0BB>B5;<<6;DD@BBBCDDDCC?A>@A<?AA7:9>?@CCCCCCCCCBAA?BAAB<?>?>==<<7??C@?=?BBBBCBA?AAACC?=@@9000,//699.:881888898%/:7;///;;FCD<A;?@@A<><?BCCB?CCBBBDD>A=ACC>CCD?>>>BBBB@@@@@@@@@@>>AAAA@@=>:<BB==:>===<@<@@A<;
@ATNG8:02478:01802
GATGTAGAGAGACTGTAGCGCACCCAGAAGATCAGGACTCTAGAAGAATTCAGATTTTTAACACGAGAGTAAACGTAAAAAGAAGGTTTTACAAGACTCACGTTAACAATATTGCAGCAGTACGCACACAATCGAAGCGCAGTAAGGATGGCTAGTGTAACTAGCAAGAATACCACGAAAAGCAAGAAAATGAAGTACGCTATTAACTATTAACGTACCTGTCTCTTCCGAAACGAATGAGTACCTCTCAGACGCTCGTCCTACCATCGAATGAGGTTAGTCT
+
BBB>C@CCCCBCB:65;;<AA@@@:@BC@AAA:::>AAAB@AAB>A>=A=000::>>?0::5@>BAAAAAAA7<<;;;;;*9A;@;BBB:BBB?BBBCCJBBB?B@BB@BBB@BB@ABCCCCCCCDBBBC@CABB<??===;;;6?=@?@>@CBBACCC?CCCBBB?BB;AAA>A?;;;:/:8818888)7::5;ABAA@C@@>@?AABB@B?CBCBB?BBAAAAA@B?DCC=BBC>AABBBAD=::9AAAA=A>>AAAA7::?:>?@@?6<=::5::>A???
@ATNG8:02479:01790
GATGGTAGTAGTACACTAGTCATACCAGAAGATCCAGGAACTCTAGAAGAATTCAAGATTTTTAACACGAGAGTAAACGTAAAAAAGAAGGTTTTACAAGACTCACGTTAACAATATTGCAGCAGTACGCACACAATCGAAGCGCAGTAAGGATGGCTAGTGTAACTAGCAAGAATACCACGAAAGCAAGAAAAAGAAGTACGCTATTAACTATTAACGTACCTGTCTCTTCCGAAACGAATGAGTACATAGATATACGTATAGCTACCATCGAATTGAGGTTAGTCT
+
9:44.55;>;;;=;;955444455:9;>>75;99.5:.5.59445:>:<;7;74710::;;;,::///88:;<=>=287555555#59494;;;0;:;5<554::;::5=<?B>BBB>AABBCFJBAADLCDC@@>?AC@=??BBB@@A4;5;;93:@AAAAAB@BBBAA?=@@=00/-//<@@4;8808=>AA/;=5;///;;??A;A9<==@<@<@@C:97:BBBCCC?B>::9,999;@BA<=><>>78899::55.355-----(-3399+2+225.5285559
@ATNG8:02483:01788
GATGGTAGTGTGTCTCTGAGAGTAGTACTCATTCGTTTCGGAAGAGACAGGTACGTTAATAGTTAATAGCGTACTTCTTTTTCTTGCTTTCGTGGTATTCTTGCTAGTTACACTAGCCATCCTTACTGCGCTTCGATTGTGTGCGTACTGCTGCAATATTGTTAACGTGAGTCTTGTAAAACCTTCTTTTACGTTTACTCTCGTGTTAAAAATCTGAATTCTTCTAGAGTTCCTGATCTTCTGGAGATATCATCAGCGAGCTACCATCGAATGAGGTTAGTCT
+
////)//9;;9;6599=>>??@@?@DA@???=8=;;;6:A>C@BBCDCEE@DHCCD?C@CC??>AACBBBCCCCC?BBDDD5BB>@@CD<:;;A=AAE?BB:;;DBBC@CCCCCCDD>A@A>@@CDCBA@@B8:;BB@CCCCCA@@C::;D???B?CCC@BB@C?BBBCCCB@A=A;;;;.;4;;:9:9-9=99:4::CBBBC:99=BDBC1BAA>>;?<@A@CCCB@@@AC@BCCCCB?ABCACCBA@BBBABBCBBAA@@@@<@@@??5:;BB=A?BBEBB
@ATNG8:02489:01800
GATGGTGCTCTGCTCTGACTCTCGTACTCATTCGTTTCGGAAGAGACAGGTACGTTAATAGTTAATAGCGTACTTCTTTTTCTTGCTTTCGTGGTATTCTTGCTAGTTACACTAGCCATCCTTACTGCGCTTCGATTGTGTGCGTACTGCTGCAATATTGTTAACGTGAGTCTTGTAAAACCTTCTTTTTACGTTTACTCTCGTGTTAAAAATCTGAATTCTTCTAGAGTTCCTGATCTTCTGGGCAGACTCTCACACGCCTACCATCGAATGAGGTTAGTCT
+
@:;6;@CCCCCBBCCCCCCCBBCBBBCBB@@=?@AB=BB?BAGEBBCCC@BBCCC?C@B@@@?B?BECCC:;;A=;;;;;);@;=@AA9AAA@8:9A=AC9;<@BCCACCCCBBCC@CBB?B@CC@?@@?B>B@@@>BABBBAAAB@??BBBBB@BBB?BC@C>AABBCCCCCBDA@@@.;5;=;;;;;*;ABBD=C<;;BBB@@@@CCDC5BBA@@?@@CFADBBBBBC@C?BBBBBA<??BB=BCDDDCCCBBABDDD?BBB?AAC??9>B;:7:=@B:99
@ATNG8:02443:01857
GATGGTAGCGAGCGAGTGTGTATACCAGAAGATCAGGAACTCTAGAAGAATTCAGATTTTTTAACACGAGAGTAAACGTAAAAAGAAGGTTTTACAAGACTCACGTTAACAATATTGCAGCAGTACGCACACAATCGAAGCGCAGTAAGGATGGCTAGTGTAACTAGCAAGAATACCACGAAAGCAAGAAAAAAGAAGTACGCTATTAACTATTAACGTACCTGTCTCTTCCGAAACGAATGAGTACCTCTCAGACGCTCGTCCTACCATCGAATGAGGTTAGTCT
+
::::5;;====>=<;;?>>BBA@@A7@<B=@@BAA?4:58>=9;==6=>:<;>>>;:;;;;#9;@CBBBBE@AAC<@@BBBBB2CF@B@BCC<DDEA@AABABB::59388=AB@<@@@AABBBCDCCCDCCC?CCBB>@@@BCCCB?CACCC?BBDCBBBC@BCB??>?BE>BBB<@>9::,787/577777$57/3/./6355;==;:@@B:>:>@CCC@CBBBBBB@C>AAD<AADACDBBBBB?899CCCBBB@@?@?A<>>>=ABAAA;>>==:=<@CAAA
@ATNG8:02448:01858
GATGGTAGGAGACACGTCGCACACGTACTCATTCGTTTCGGAAGAGACAGGTACGTTAATAGTTAATAGCGTACTTCTTTTTCTTGCTTTTCGTGGTATTCTTGCTAGTTACACTAGCCATCCTTACTGCGCTTCGATTGTGTGCGTACTGCTGCAATATTGTTAACGTGAGTCTTGTAAAACCTTCTTTTTACGTTTACTCTCGTGTTAAAAATCTGAATTCTTCTAGAGTTCCTGATCTTCTGGGTGCGCTGACAGTCTCTCTACCATGAATGAGCTTGAGTTCAT
+
5:>;7;=>8BB=BB==B===;@A@>;;;;;;:8=:?;<8:5:+///666647;;9=6>,7333,339<888::7<:>=<:<*;;659;;;.;>885=BC@AA<>9:;8808=<<@@>>:=AA=K=;;;;;779:@@@@;==9?>=;==<<@@><=;5979:9<9><?@@B???AA<A????3?=A:==DDD/>??AA9?>>=>AA===46666)6///=9=9AA=BBBA:;;<@=>>>>>A<=6660//-66--/;;88<?DDAAAA<>=<;77--,99*,,22-227
@ATNG8:02449:01835
GATGGTAGCACGAGTCACTCATATCCAGAAGATCAGGAACTCTAGAAGAATTCAGATTTTTAACACGAGAGTAAACGTAAAAAGAAGGTTTTACAAGACTCACGTTAACAATATTGCAGCAGTACGCACACAATCGAAGCGCAGTAAGGATGGCTAGTGTAACTAGCAAGAATACCACGAAAGCAAGAAAAAAGAAGTACGCTATTAACTATTAACGTACCTGTCTCTTCCGAAACGAATGAGTACTATGTAGAGCTCTATACTAATCGAATGAGGTTAGTCT
+
@@@;8<<<BB?;;CCCEDDBBCCGG@CCCACCBA;;:;@CCC@C@B?AA=@=???@@AAA3A>AAAAABBCCCC>??@@BAB3AB>A4;;;-5:<9><;;?@>>C>A?AG????9:::9;CDICBCBDDCCC?BBBB>BA@A>=>B@E@CAA>AAAAABBB@DCCBBB?BA:???9=:888*6986888888%8=:>878AAA;;8;:>=AB<@<@CAAA@CCBBBBB>A>ABC>CCD@@@ABCBBA?CAAAA>@@AA@>?@???<@@@A<:::A;?;@BBBB
@ATNG8:02459:01865
GATGGTAGTATAGAGTCTACATAGTACTCATTCGTTTCGGAAGAGACAGGTACGTTAATAGTTAATAGCGTACTTCTTTTTCTTGCTTTCGTGGTATTCTTGCTAGTTACACTAGCCATCCTTACTGCGCTTCGATTGTGTGCGTACTGCTGCAATATTGTTAACGTGAGTCTTGTAAAACCTTCTTTTTACGTTTACTCTCGTGTTAAAAATCTGAATTCTTCTAGAGTTCCTGATCTTTCTGGTGTCTGATCTGTATCACTACCATCGAATGAGGTTAGTCT
+
////)/9779>>>><655:99::::;<>FBC?A:::/9?;>:888;;8858<BBB>B<AABA>>;>>977555D=:7777)68-6662(2986-62;5<><BD@A@?6::::@@=>:>AA<@<>>>>:;;A<AAAA7;:::?>>>:<<<=///<576::??:>:=A@A;;;@B;?>>>>/>5;7:CCCB/A@@@A9>>>>>>>@@?:>>>>/>;;7=6:6//,/<=;>>A<><>AAA???8=9948///996776---33789?;5733360,,,5,2-2,,,6
@ATNG8:02463:01845
GATGGTAGCGAGCGAGTGTGTATACCAGAAGATCAGGAACTCTAGAAGAATTCAGATTTTTAACACGAGAGTAAACGTAAAAAGAAGGTTTTACAAGACTCACGTTAACAATATTGCAGCAGTACGCACACAATCGAGGCGCAGTAAGGATGGCTAGTGTAACTAGCAAGAATACCACGAAAGCAAGAAAAAGAAGTACGCTATTAACTATTAACGTACCTGTCTCTTCCGAAACGAATGAGTACTATGTAGAGCTCTATACTACCATCGAATGAGGTTAGTCT
+
@>=:;?<<BCCCBAAACECBBBCAA>@EE?BBBA@@=A>DBBBBBC>AA?B@BBCCBBBB5B@CCDCBBAECCC;CGDDDII5BC@C@CCC;CCC@@@ABBBCBB>A>AB>ABB?BABBBBBBDDCCB@CCD@CCA@@<?@>AA??<@>C;:7;CBBCCCCACACBAA>CC?BA@299<<<5>9:38<<<<.;=6=788?@@@@<>;>???;?;>>BAA?BB@@@BC?B?BCD?CBB?BBBBBBBBB@AABBBBBAAA@@@@@@@<>>???;@B@?=??AA:99
@ATNG8:02468:01875
GATGGTAGTATAGAGCTCTACATAGTACTCATTCGTTTCGGAATGAGACAGGTACGTTAATAGTTAATAGCGTACTTCTTTTTCTTGCTTTCGTGGTATTCTTGCTAGTTACACTAGCCATCCTTACTGCGCTTCGATTGTGTGCGTACTGCTGCAATATTGTTAACGTGAGTCTTGTAAAACCTTCTTTTTACGTTTACTCTCGTGTTAAAAATCTGAATTCTTCTAGAGTTCCTGATCTTCTGGTGTCGTCTATCATGTACTACCATCGAATGAGGTTAGTCT
+
459:5;;;=AB;;6><;;?@<@@A@BBBCBAA>A:9:.:>;>333339;::>ACBA@?>5:;>@;@<??@>>><8><:7979+:<8>888)8=88086;9>B=?>>;;:8>>??@@??;???8=8<>?888;;=CHCC=>?>?@@>>;;;BB===@6;:99;=8>:=AAA???DD;@@AAA5A9<6;<<<</=A?A?7?>>=;;B<::27777)799;@<@<@@;@>@C;<;<@:@AA<<<;@@@;9;;AA><;;@AAA@???===;@@===;A;;;57-33;33
@ATNG8:02479:01844
GATGGTAGCACGAGTCACTCATATCCAGAAGATCAGGAACTCTAGAAGAATTCAAGATTTTTAACACGAGAGTAAACGTAAAAAGAAGGTTTTACAAGAACTCACGTTAACAATATTGCAGCAGTACTCACACAATCGAAGCGCAGTAAGGATGGCTAGTGTAACTAGCAAGAATACCACGAAAGCAAGAAAAAGAAGTACGCTATTAACTATTAACGTACCTGTCTCTTCCGAAACGAATGAGTACTGCGTCTCACTCTCGCCTACCATCGAATGAGGTTAGTCT
+
A?@>7;;<<?;;<;;655==;666<6;;<8<9665;7:7;;:///:6:8696//+/::>>?0>0/733::;=BAC;@796?==*;;495;;;0=995/0)/7::;<<9;8;=9=BB?BB:9;CDCBBBCCCBCDABBBB=??A@??991;>@;;7;CAAABBD@BBABBB?BD?BBB>BACDC;>:93:===>.88:>888@??DE<@<@>>>:=:=ABAA?AA@@???:?=?AA=ABB??@?CCCB@BBCBBBCCCCBBBCB@CAB>AEBBB<9::?;??A@@@?
@ATNG8:02489:01851
GATGGTAGGCGAGAGTGAGACGCAGTACTCATTCGTTTCGGAAGAGACAGGTACGTTAATAGTTAATAGCGTACTTCTTTTTCTTGCTTTCGTGGTATTCTTGCTAGTTACACTAGCCATCCTTACTGCGCTTCGATTGTGTGCGTACTGCTGCAATATTGTTAACGTGAGTCTTGTAAAACCTTCTTTTTACGTTTACTCTCGTGTTAAAAATCTGAATTCTTCTAGAGTTCCTGATCTTCTGGCGCGTATGTATGTCGCCTAATCGAATGAGGTTAGTCT
+
A@9:9>>>@CCAA<<<>>B@==BAABBCCBCC@AAAD=BB=?=?AABC??=?ABBB?B?BBBC?B?BCBBAA@@@9==>>=/>?:>?AA:ABBB?BBB=@@:@???@>7>=AAAAAA<???<@<AAAAA=>><A@@@<A?>>:::=>@@@A>>==:=>>=;;7;=AABAA???@<@====/=37*//666)6<///,/A>???@???<????/?@@=>:><@B;@;==6665;388>>9;5;66066669666:::>@=::1775:::?=?>??6;6;>>>>
@ATNG8:02489:01868
GATGGTAGGTGCACATGAGTGTATCCAGAAGATCAGGAACTCTAGAAGAATTCAGATTTTTAACACGAGAGTAAACGTAAAAAGAAGGTTTTACAAGACTCACGTTAACAATATTGCAGCAGTACGCACACAATCGAAGCGCAGTAAGGATGGCTAGTGTAACTAGCAAGAATACCACGAAAGCAAGAAAAAAGAAGTACGCTATTAACTATTAACGTACCTGTCTCTTCCGAAACGAATGAGTACAGAGAGTACGATATGTCTACCATCGAATGAGGTTAGTCT
+
BB@?:><@9<DGC>>>?CCC@@@BB?AAA=??BCCC@C?AABBC@@<@B6;9;BBCCCDC5B@CCCCDDBCBBB<A@AAABA0AB>A?ACC:BBB?B@??A@@00,0;@>=@;?;>AA?CBBBDCCCBBBBB@BBBB>A@B?@@>>9@?B;;8;BAABBBEABBAAAB@CC?BBB<;;==<4:981888989%/;7////8=ABB<A<AA@A;><>@CCC@BBBBBAA@C@AAA<ACC?B???AA@@@@>??BBBBBCB?;;>>??;>>>;;5;898>H:====>
@ATNG8:02446:01909
GATGGTAGCTATACGTATATCTATGTACTCATTCGTTTCGGAAGAGACAGGTACGTTAATAGTTAATAGCGTACTTCTTTTTCTTGCTTTCGTGGTATTCTTGCTAGTTACACTAGCCATCCTTACTGCGCTTCGATTGTGTGCGTACTGCTGCAATATTTTAACGTGAGTCTTGTAAACCTTCTTTTTACGTTTACTCTCGTGTTAAAAATCTGAATTCTTCTAGAGTTCCTGATCTTCTGGTATGACTAGTGTACTACTACCATCGAATGAGGTTAGTCT
+
<<==:?@====?BC<<;;;B:>>:55<;BBCE>B@@@;@A=A=@BBCCCB?DCA@@8C5=433281788333;::67====*7><>>=@:@BBB?BBA>A=5;;;:?@<@BB>>>==:=>>;@<A@>>>?;;6;??A398>>>>==:::@@>?AB:==@A@6=7==///<ABA5;;;;0:;?;:9:9:':<@@D=AACCBB>>?@=@??>/?998A?D???<?A@AAA=:=<A>787>8<=A<>>>=6>>000@>@@@BBBBC=@@@@?8=;>A;?;???<<
@ATNG8:02452:01896
GATGGTAGGACGAGCGTCTGAGGGTACTCATTCGTTTCGGAATGAGACAGGTACGTTAATAGTTAATAGCGTACTTCTTTTTCTTGCTTTCGTGGTATTCTTGCTAGTTACACTAGCCATCCTTACTGCGCTTCGATTGTGTGCGTACTGCTGCAATATTGTTAACGTGAGTCTTGTAAAACCTTCTTTTTACGTTTTACTACTCGTGTAAAATCTGAATTCTTCTAGAGTTCCTGATCTTCTGGATATGAGTGACTCCGTGCTACCATGAATGAGGTTAGTCCT
+
;9995;5526<<>?666;;><<<5<955955.6/;;)//)/)//////547;>955257:9<B=@=@BBB?>>AA=<>><<,<>6:<>>7>BBB?BBC@CC699A=AA<?;=;///96:@A7;7;>>>888=8;;;?5;;@==;;;??CCA////*//;6884>:=>=>=;<;=4999;;-;8=888888(/72222-22,,,,,6357767(5:9<;;A;6607776::95=5;;===B=AAA<>>=A@@>>=AA;;7;==;77:5666=5627702-2222,2
@ATNG8:02454:01888
GATGGTAGTGTGTCTCTGAGAGAGTACTCATCGTTTCGGAAGAGACAGGTACGTTAATAGTTAATAGCGTACTTCTTTTTCTTGCTTTCGTGGTATTCTTGCTAGTTACACTAGCCATCCTTACTGCGCTTCGATTGTGTGCGTACTGCTGCAATATTGTTAACGTGAGTCTTGTAAAACCTTCTTTTTACGTTTACTCTCGTGTTAAAAATCTGAATTCTTCTAGAGTTCCTGATCTTCTGGTCTACTACACTGTACTCTACCATCGAATGAGGTTAGTCT
+
?:44.5;99>;AA;;<<=>:99<:::<::?BBBCC=CC@C?BBBBBBB?BCA@@@C?CB<@:C@CBCCBCBBB@ABAA@,??9>?AA;BCBC@CCB?BB@;;;@@A6;:BCCBBB?B@@=@<AC;;;C;;8;CCC?BAB@ABBBA@@DB?@?B?BAA>993:39=@BCCB;;4:;>@>3>4:29:;;;(:BBBD>BBB@BB9955499;;(9>>9949=@A?BCDDBBB?B?BBAAAA;?:;8;BBBBCCCBB;<;ECBBBBB>@A@;;5;;;??B@BBBBA
@ATNG8:02462:01919
GATGGTAGCATCATGCATATCTCACCAGAAGATCAGGAACTCTAGAAGAATTCAGATTTTTAACACGAGAGTAAACGTAAAAAGAAGGTTTTACAAGACTCACGTTAACAATATTGCAGCAGTACGCACACAATCGAAGCGCAGTAAGGATGGCTAGTGTAACTAGCAAGAATACCACGAAAGCAAGAAAAAAGAAGTACGCTATTAACTATTAACGTACCTGTCTCTTCCGAAACGAATGAGTACCTCTCAGACGCTCGTCCTACCATCGAATGAGGTTAGTCT
+
;5559==56566=96;A<>=;999:+//:6::==:?=?>>=9///:6:9:@=88:><@=@)735558995252=055:9999(99292:9:&9AA@DBBBCCCCC?C@::5:A@;@B?9;:BBBBBCCCCBC?BBAA>AAABBBBB?C?B::6;@@@ABBB?BAAADE@BB<??B?C=776/655.79::=='9<66/./79@99996;5556A3;7BBB?BBBB@@@@C@BAD<BBB>AABBAACA@?;>>=>=;:;?=>=:=>@=A???B<????;?:=ACA?
@ATNG8:02490:01881
GATGGTAGCATCATGCATATCTCACCAGAAGATCAGGAACTCTAGAAGAATTCAGATTTTTAACACGAGAGTAAACGTAAAAAGAAGGTTTTACAAGACTCACGTTAACAATATTGCAGCAGTACGCACACAATCGAAGCGCAGTAAGGATGGCTAGTGTAACTAGCAAGAATACCACGAAAGCAAGAAAAAGAAGTACGCTATTAACTATTAACTTACCTGTCTCTTCCGAAACGAATGAGTACTGCGTCTCACTCTCGCCTACCATCGAATGAGGTTAGTCT
+
ABA=?B=BBBCCABBBCCBGBBDBB@CCD??@B::9>B?BA@997=8BB@D@999=9878);3<>9=AABB;;;1:>;;:::':?;>5959&5<<7666=@@==B>A?AD@AAA?BBAABCCCCCCCCCCCC@CD??=?BBBBBBB=B@C??=@CCBBBBB?AAACCC?CC>BAB?BAAA>3;8838BEDD/BA:>877ABBBA:?;?@BB:>::949?:???==>?;?=>>>9>>><>@@A??>>===????<==@;;;A:>>A<A@>@A<?>??;?<AAAA>
@ATNG8:02492:01294
GATGGTAGCGAGCGAGTGTGTATACCAGAAGATCAGGAACTCTAGAAGAATTCAGATTTTTAACACGAGAGTAAACGTAAAAAGAAGGTTTTACAAGACTCACGTTAACAATATTGCAGCAGTACGCACACAATCGAAGCGCAGTAAGGATGGCTAGTGTAACTAGCAAGAATACCACGAAAGCAAGAAAAAGAAGTACGCTATTAACTATTAACGTACCTGTCTCTTCCGAAACGAATGAGTACTGCGTCTCACTCTCGCCTACCATCGAATGAGGTTAGTCT
+
66>>9>>BCCCA===<>>CCCBBBB;@>@;>@=///)/)/888877637/3:33455555$57555666;;=??5<<<<<;;(55.58<;<0<::64555<<<==9=9BC@;99?BAABABBBDCCCDCCBC?BBAA<@;;;@@?A>D@C;;7;A@?@CAA?ABBBBB@BB?BCCABB???8?@><@>>>>/==:>888AAABD<@:==BB:>:=BCDC@CC;;;BC@C@DDD>CBB?BBBBBBBBBBBAA@BBBBCECCBADCC@C;;;DACB@@>>=@A>00
@ATNG8:02495:01324
GATGGTAGAGAGACTGTAGCGCACCCAGAAGATCAGGAACTCTAGAAGAATTCAGATTTTTAACACGAGAGTAAACGTAAAAAGAAGGTTTTACAAGACTCACGTTAACAATATTGCAGCAGTACGCACACAATCGAAGCGCAGTAAGGATGGCTAGTGTAACTAGCAAGAATACCACGAAAGCAAGAAAAAGAAGTACGCTATTAACTATTAACGTACCTGTCTCTTCCGAAACGAATGAGTACGATGAGATCTCGTGTGCTACCATCGAATGAGGTTAGTCT
+
@?4405:;@A5555555;999;9<:38>?:>@?8847=9=<8333@6;;4;6777;=AAA/>066622265555-55@=>?>+<@=@9>>>4=:@=?@;B>>><=<@>AD>ABA?BB99;BBAAABBDBBBB@CAAA<??A::9@@;@=@;:48???AACC?@:99??<@A599@:<<977.76649;;;;+:=7=888AAAAA=A<>>=@=D=@@B@@=?BAAABB?B?AAA<@CC=???BBBBCB@@@??>>>@@@@788=>A<A@@@A=>BA@=@>?????
@ATNG8:02496:01324
GATGGTAGGCGACATACATACGCGCCAGAAGACAGGAACTCTAGAAGAATTCAGATTTTTAACATCGAGAGTAAACGTAAAAAGAAGGTTTTACAAGACTCACGTTAACAATATTGCAGCAGTACGCACACAATCGAAGCGCAGTAAGGATGGCTAGTGTAACTAGCAAGAATACCACGAAAGCAAGAAAAAGAAGTACGCTATTAACTATTAACGTACCTGTCTCTTCCGAAACGAATGAGTACACATCGTCGTGTCGTGCTACCATCGAATGAGGTTAGTCT
+
@AA>?B>C@BBCBCCCCCCCBBBCH@CCC@CCCBB@B>BABCBAA@AA>A?BCA?@@@@.@>AABBB:97=;;;7==:;;::)//*/5;;;.::<6=;===AAAA=A;<<:=??:<<?ADBBBCCCCCCAAB?BBBC>@@@?<;<@:?;>?A?BBBCBAAB?CCCCCB>BC;556/66;<<4:::788889(/;7<///==A@@;?;??AA;?;@ADBB?BCBBBCB>B>ABC;BAA?AAAAAAACA@>?@@BBBBBBB999CBB?ACCCC?BBBB?B?@BBBB
@ATNG8:02501:01312
GATGGTAGGCGACATACATACGCGCCAGAAGATCAGGAACTCTAGAAGAATTCAGATTTTTAACACGAGAGTAAACGTAAAAAGAAGGTTTTACAAGACTCACGTTAACAATATTGCAGCAGTACGCACACAATCGAAGCGCAGTAAGGATGGCTAGTGTAACTAGCAAGAATACCACGAAAGCAAGAAAAAGAAGTACGCTATTAACTATTAACGTACCTGTCTCTTCCGAAACGAATGAGTACAGAGAGTACGATATGTCTACCATCGAATGAGGTTAGTCT
+
A<<<5;;=9==>;<<<;=@?>CCEJ@CCC@BCCDBB?A>@@@@BBC?BB=A=@@@AADFD3C@CECCCCC@@@@8@A<;;;;*<@9=4955&4::5455:;;=<B?B=AA>ABA?BB?@@CCBCCCEDDDDC?CDBB@B?>>AA@@=@=A::7;CBBBCCD?AABCBB?BB?>>>>>?CCC;?8818<<<=+;>9>888;;;?@=?;??BB:=:>CDCB?BCBBBBB@C?CCC>BBB=>>BBBBBBBCCBBBAAACB??@@>>>A;???@@=@>>>=A;@>>>=
@ATNG8:02506:01296
GATGGTAGAGTATCATGTGTATCTCCAGAAGATCAGGAACTCTAGAAGAATTCAGATTTTTAACACGAGAGTAAACGTAAAAAGAAGGTTTTACAAGACTCACGTTAACAATATTGCAGCAGTACGCACACAATCGAAGCGCAGTAAGGATGGCTAGTGTAACTAGCAAGAATACCACGAAAGCAAGAAAAAGAAGTACGCTATTAACTATTAACGTACCTGTCTCTTCCGAAACGAATGAGTACACACTCTCATATGACACTACCATCGAATGAGGTTAGTCT
+
=;;:8<=;566<999555:@BB@@@?A::4989<@>=A>ABCAA;;7;B<@=@>>?>DDD5DACBABACCBBBB9@B;;;;;':9892444&4::4::::<<===8C=B=8BBB?A@>@B:99CCBCCCCBB?CCAA5::::@@BB?B?B;;8:AACCBBC>A@@???=AA=AAC@CBA==3:65-55555'29062557:=7747299>?;>9>8;;;5;@@@@CC:B@BCB;A995:AAAABBBBBBBBBAAA;;@BCBCBCD@BAA??;?BBB6;6;@@AB
@ATNG8:02508:01299
GATGTAGGTGCACATGAGTGTATCCAGAAGATCAGGAACTCTAGAAGAATTCAGATTTTTAACACGAGAGTAAACGTAAAAAGAAGGTTTTACAAGACTCACGTTAACAATATTGCAGCAGTACGCACACAATCGAAGCGCAGTAAGGATGGCTAGTGTAACTAGCAAGAATAACCACGAAAGCAAGAAAAAAGAAGTACGCTATTAACTATTAACGTACCTGTCTCTTCCGAAACGAATGAGTACAGAGAGTACGATATGTCTACCATCCGAATGAGGTTAGTCT
+
59/4///)///:9<@@@@CCCBCC@8889=995???@@DB;;;CC?CC?C@CCD:;;;;*:;>@;==>::::909:99999$440525>>/==944738777792828?6@@B>BA86;BBBCAA@@@@@@<@@AA788ABCAAA4;5;;;5:7<773:949;B<<86::).-).).-3AA78854555555$3726...66222/50677727285;;?:<<=AB@@?A889A9>;<18878>>889??=<=;;;>?BB>AADAA<A7818A<;;;B;>5;;887
@ATNG8:02513:01308
GATGGTAGCACACGAGATCTCATCGTACTCATTCGTTTCGGAAGAGACAGGTACGTTAATAGTTAATAGCGTACTTCTTTTTCTTGCTTTCGTGGTATTCTTGCTAGTTACACTAGCCATCCTTACTGCGCTTCGATTGTGTGCGTACTGCTGCAATATTGTTAACGTGAGTCTTGTAAAACCTTCTTTTTACGTTTACTCTCGTGTTAAAATCTGAATTCTTCTAGAGTTCCTGATCTTCTGGTGTCTGATCTGTATCACTACCATCGAATGAGGTTAGTCT
+
@?>;8<??DDCCCBBBAABBCDCA@@@@>BBB@CBCG<@@6;05;::;;:39>8396<9>;;86?<A??<>>::@7@AAAA.:;97555,5:::*//;<>@056>>>>7:;==@@@@;@@@<A=BA>888;=7<;==-//::>=?;67:9>/---+--/6<<,/,8=;::<<?>7:8888,8:?=B====,=@@@@///<667:=<<0888,8?>>><B<@@8;<>>AAC<><>@@>::5:<<7899666===>>>@@???AAC=?99883///;69499;9=
@ATNG8:02515:01305
GATGGTAGGAGACACGTCGCACACGTACTCATTCGTTTCGGAATGAAGACAGGTACGTTAATAAGTTAATAGCGTACTTCTTTTTCTTGCTTTTCGTGGTATTCTTGCTAGTTACACTAGCCATCCTTACTGCGCTTCGATTGTGTGCGTACTGCTGCAATATTGTTAACGTGAGTCTTGTAAAACCTTCTTTTTACGTTTACTCTCGTGTTAAAAATCTGAATTCTTCTAGAGTTCCTGATCTTCTGGCGCTCTGTCACGTCTGCTACCATCGAATGAGGTTAGTCT
+
66>@;@>C?BBCAA;=@?;;;BCC>@>?==<=7=40/*/7171///)/8//48:878606(--(--(-388==8222:357786(282555::+6:<;/74;5:>8<=<<==8=<<<<?==:=AC;@:;;;886<@<@@BB<;;;A>>8;;???=997;297978:7;=AAAA@@@AA;?====/=5;6:@EGD/@@AAD9>?>>=>A<<<;AAAA.A><>>7@<AA:??A@<<;<>:>>>>AA9>>>:;;;>>>>>A?????===A??9>88:A:>?=>:<;@D@@@
@ATNG8:02523:01290
GTTGGTAGCATCTGCATATCTCACCAGAAGATCAGGAACTCTAGAAGAATTCAGATTTTTAACACGAGAGTAAACGTAAAAAGAAGGTTTTACAAGACTCACGTTAACAATATTGCAGCAGTACGCACACAATCGAAGCGCAGTAAGGATGGCTAGTGTAACTAGCAAGAATACCACGAAAGCAAGAAAAAGAAGTACGCTATTAACTATTAACGTACCTGTCTCTTCCGAAACGAATGAGTACGAGAGTCAGAGCAGAGCTACCATCGAATGAGGTTAGTCT
+
BA8A>;59956<>BBBCGCCBBCC@CCEACDBB;;7:;ABCABBD>??=??9:9BCBBB3B=@@BBBBBBBBB=A@@AAAA,AA7;8;CC<CCCGCAA@BAA;;8;<??;???=@@A?AACCBB;;;C@@@?@@@C<???@C????B@AAA>??CBBBGF?::9BBB?CB?A@A;::<;;.955-/////(-60----68;=A<@:@===<A<AACCC?BBBCBBC@C>AAD>BBC>AAB???AA;;;;?;>>>A>>>888?AA;>>??>99=00,09==;;?
@ATNG8:02526:01294
GATGGTAGGTGCACATGAGTGTATCCAGAAGATCAGGAACTCTAGAAGAATTCAGATTTTTAACACGAGAGTAAACGTAAAAAGAAGGTTTTACAAGACTCACGTTAACAATATTGCAGCAGTACGCACACAATCGAAGCGCAGTAAGGATGGCTAGTGTAACTAGCAAGAATACCACGAAAGCAAGAAAAAGAAGTACGCTATTAACTATTAACGTACCTGTCTCTTCCGAAACGAATGGGTACGATGAGAGAGCTCTCTCTACCATCGAATGAGGTTAGTCT
+
@?>:599;6559<===BCDFCCBAA>AAB>A@CC;::;?CCCDCCC@CC@C@CCC>>???1@@FCCCCCCBBBD=BCBAAAA2@B=?4:::5:DA?AAAACEFDC=@>AC?B?@?BCA=BBCCCCDCCCCBB?BCCB>B@@?@A??<@?C@@>ACBCBAAB?BBB@BB?BB>???:=>>==3:7818BBBB/;:6:///<=@AB<?<??>><@<@ACDCABBBBBBB@C?BBD>CBB?BBB>BCCCAABCCBBBBBB==>CB>>>:??>>>=>>>?<@=BC@??
@ATNG8:02536:01318
GATGGTAGGACGAGCGTCTGAGAGGTACTCATTCGTTTCGGAAGAGACAGGTACGTTAATAGTTAATAGCGTACTTCTTTTTCTTGCTTTCGTGGTATTCTTGCTAGTTACACTAGCCATCCTTACTGCGCTTCGATTGTGTGCGTACTGCTGCAATATTGTTAACGTGAGTCTTGTAAAACCTTCTTTTTACGTTTACTCTCGTGTTAAAAATCTGAATTCTTCTAGAGTTCCTGATCTTCTGGGTCTACGCTCGTCGCGCTACCATCGAATGAGGTTAGTCT
+
4444.5;;8@A@@;555<<<@BBB@BCCBCBC@B@BC<AA>A?BBCBCCCAHBBBBAD=AC@@=A@CAABBBBAB@CCCCC5AA;?:;;0;A;;7;CC@CD@AA@CBC@BBCCCCED@BBC@C@FLCBBBBB@BCCE?CBA@@@AAA;:;CAA@@=A::28?8<188?@@<@@@9=9999&9<C;99;:;*:::;D8:;BCBCCA@@?BDDD1CB@@?=@=AA>BCAA@?@=@=??@A;9189;;/;A;:9>@>??@AA:99@>?9?????8<?@@<@=@BB:;
@ATNG8:02538:01320
GTTGGTAGTAGTACACTAGTCATACCAGAAGATCAGGAACTCTAGAAGAATTCAGATTTTTAACACGAGAGTAAACGTAAAAAGAAGGTTTTACAAGACTCACGTTAACAATATTGCAGCAGTACGCACACAATCGAAGCGCAGTAAGGATGGCTAGTGTAACTAGCAAGAATAACCACGAAAGCAAGAAAAAGAAGTACGCTATTAACTATTAACGTACCTGTCTCTTCCGAAACGAATGAGTACGATGAGATCTCGTGTGCTACCATCGAATCCTCTTAGTCT
+
:?5?=?<ABBA@CCCCB?BA@@@BB=BA@?AABCBC?B?BBCB;<;@BC?B?CAAAAACC1?=?CCBCBBCBBA8@@;;;;;*;@=@4999&5@>:>CCCBBA@A6;6;@=@@A=A???B;=;CCDDCCBCA?ACCC@BBBBAAAC?B?@::5;A:::EBC?BBBBBC?B@<@@<=,0/889.559489:::*66/6///66A@@<@<??>>;><AACCCAC@?@BBC?B=A@?8>::4:AA@AABAA==<=====@>877675AF:>=>>A=@@<;;;=CD:::
@ATNG8:02538:01322
GATGGTAGCTCTGCTCTGACTCTCGTACTCATTCGTTTCGGAAGAGACAGGTACGTTTAATAGTTAATAGCGTAACTTCTTTTTCTTTGCTTTCGTGGTATTCTTGCTAGTTACACTAGCCATCCTTACTGCGCTTCGATTGTGTGCGTACTGCTGCAATATTGTTAACGTGAGTCTTGTAAAAACCTTCTTTTTACGTTTACTCTCGTGTTAAAAATCTGAATTCTTCTAGAGTTCCTGATCTTCTGGATACACTCATGTGCACCTACCATCGAATGAGGTTAGTCT
+
BAC=:==CA;;;666?A?@@AA;<9AACCC??=?CBC>BB@C?@@;;;CC@@B>;;;,;<=>::0969@?B@9905@898888$444(49=>4:;;;6;;;5;=059??@CABBBBCBBA>A@@=@>BBA@ACCB?BBCCAEAA@EAAABBBBBBACB<?@?>AA>B=?@BB@AACC>?:;;;;*:9A2;9CCC1ABDCC799;9>=5955.4444$4995526?CD?:;:::9@>B>BBCBBB=>?A<ABBA@ADBBBCA@@AA?@@@@CBA??;==993929;@@@
@ATNG8:02493:01351
GTGGTAGCTCTGCTCTGACTCTCGTACTCATTCGTTTCGGAAGAGACAGGTACGTTAATAGTTAATAGCGTACTTCTTTTTCTTGCTTTCGTGGTATTCTTGCTAGTTACACTAGCCATCCTTACTGCGCTTCGATTGTGTGCGTACTGCTGCAATATTGTTAACGTGAGTCTTGTAAAACCTTCTTTTTACGTTTACTCTCGTGTTAAAAATCTGAATTCTTCTAGAGTTCCTGATCTTCTGGTATACACACTCGCTCGCTACCATCGAATGAGGTTAGTCT
+
944.9=<@<>BA@ACCBAACAAAA<::A@@A>ABBB=BB?B?BACBBCBDGBBBB?B?BCCC?C@BBBBBBCBC@CCCCC3ED>@?@A9@@BC@BCE@CC;;;ADDF@BBDCCCCB@CBA?A?BB@@AAAC=@@DE>A@AA@@@AAAAABBBBB@BAA>AA>A=??BBBCCCC>A;;;;.;>B><<;;;*;AABD<;;CCECB@AA5;;;;*;BB@@>@?BC@CCCCBBB@B@CBBBBC?BBC=AAA@@AAABBAABC9;:AA@4:9@@@;9;9?=>3:;AAA
@ATNG8:02493:01373
GATGGTAGCTCACGTACGTCACACGTCACTACATTCGTTTCGGAATGAAGACAGGTACGTTAATTAGTTAATAGACGTACTTCTTTTTCTTAGCTTTTCTGTGGTATTCTTGCTAGTTACACTAGCCATCCTTACTGCGCTTCGATTGTGTGCGTACTGCTGCAATATTGTTAACGTGAGTCTTGTAAAACCTTCTTTTTACGTTTTACTCGCGTGTAAAAATCTTATAATTCTTTCTAGAGGTTCCTGATCTTCTGGCTCTCGTAGACAGATACTACCCATTCGAATTGAGGTTAGTCT
+
//:;7;<>9666>>=;;56555:77///7///794:===499271///)/////)/93//395;*//615088///:/..6337;;;):=4;>5222&25556.522+2537896//)/75/55<?9>==272----369>:<=??9>@A?>:;:@AA>==<::1///7==7=9@>>==<=;;7::;;;/::@9:6666)39,,,,',,,,,,56<==CCC*359+/.60538<=3;78/--2727*-.8566488:5988=AC8<>?AAAAA==9666.220222020262020;;---
@ATNG8:02498:01357
GATGGTAGGTGCACATGAGTGTATCCAGAAGATCAGGAACTCTAGAAGAATTCAGATTTTTAACACGAGAGTAAACGTAAAAAGAAGGTTTTACAAGACTCACGTTAACAATATTGCAGCAGTACGCACACAATCGAAGCGCTGTAAGGATGGCTAGTGTAACTAGCAAGAATACCACGAAAGCAAGAAAAAGAAGTACGCTATTAACTATTAACGTACCTGTCTCTTCCGAAACGAATGAGTACGATGAGAGAGCTCTCTCTACCATCGAATGAGGTTAGTCT
+
CCA=?B@G@BBCHCCBCBBCDCC@@=?BC@AACB9989@BBCCCCC@CC?C@BCCCCDCC1C@CBBBDCCCCCC:BBCCCCC1AA<A<AAA9@BB?@@?BCBBBB>A=@B?BBB=@@>:@BCCDDDCDBCCC?CCBB?BBBBBBBB>CADBA?AABBBB@B>BBB??@?BB<<<<6779:9199:488888(8>9>788??@A@=C<AAAA:?;?@CBB@BDDBBBC>A>@BB<BCC@887BBBBBC===BBBB??D>=>@@>==7=C>>@;A@==8;7;A:99
@ATNG8:02505:01368
GATGGTAGCGCATATCAGCGCAGCCCAGAAGATCAGGAACTCTAGAAGAATTCAGATTTTTAACACGAGAGTAAACGTAAAAAGAAGGTTTTACAAGACTCACGTTAACAATATTGCAGCTGTACGCACACAATCGAAGCGCAGTAAGGATGGCTAGTGTAACTAGCAAGAATACCACGAAAGCAAGAAAAAGAAGTACGCTATTAACTATTAACGTACCTGTCTCTTCCGAAACGAATGAGTACGAGAGTCAGAGCAGAGCTACATCGAATGAGGTTAGTCT
+
BBBB<A669BBECFCBCCCCCCCCC>BCF@CCBBA@<@<AABBBBD?AA>@?@@BBBDCD5C@CCCCCCCBCCD>CCBBBBB2BB=B;@AA7@@A=:;9@AAABB?B?AA=AAA;????@BBBCCCCCCB@BADCAA>@@@@@AAA?B?BBD?BBBBFBBA=BCBBBB?BB>BBB=AA887+9<=;===??.=C?ABABAA@BB>@>ABBB?B=BABBC?@886777<A=A@@9@EE?BBBBBCBBBA@@=@696::@@;:;?@==>>>A<AA??7:5:<==>
@ATNG8:02506:01354
GATGGTAGTGTCATATTAGAGTGTGTACTCATTCGTTTCGGAAGAGACAGGTACGTTAATAGTTAATAGCGTACTTCTTTTCTTGTCTTTCGTGGTATTCTTGCTAGTTACACTAGCCATCCTTACTGCGCTTCGATTGTGTGCGTACTGCTGCAATATTGTTAACGTGAGTCTTGTATAACCTTCTTTTACGTTTACTCTCGTGTTAAAAATCTGAATTCTTCTAGAGTTCCTGATCTTCTGGACAGAGTGTGCAGATACTACCATCGAATGAGGTTAGTCT
+
9:::6;;;;?>;;;<@=@AB;9<CBCAB?;:<8;<@<5<B?CAC@BBBCE@CBB>B@F>AA@B@C@BBCC>=<<<7:999+88237777.78<<055;7;=6:??AAB?BCB;;9B@<BBB=A?CBBAEDEF@CCCC@CCAAA@@ABBBAA@@?>:@;;6;B>@8::ACB@A@B5;0=00*08<80000)/7<<?8>>D>@@9955.5555$5::9526:=@<@?CBBBB?D?AA@AAA>AAB@DDDGCCCAABBCCBAA@A<;7;B@?@;@?@@;>=@ABBB
@ATNG8:02513:01379
GATGGTAGGCGAGAGTGAGACGCAGTACTCATTCGTTTCGGAAGAGACAGGTACGTTAATAGTTAATAGCGTACTTCTTTTTCTTGCTTTCGTGGTATTCTTGCTAGTTACACTAGCCATCCTTACTGCGCTTCGATTGTGTGCGTACTGCTGCAATATTGTTAACGTGAGTCTTGTAAAACCTTCTTTTTACGTTTACTCTCGTGTTAAAAATCTGAATTCTTCTAGAGTTCCTGATCTTCTGGGTCTACGCTCGTCGCGCTACCATCGAATGAGGTTAGTCT
+
::995;;;9?@=<<<=<<<66666<<<<B@@@:@@@A;?=;?9855<<<=9<<@BB>B?BBBC;>88=<9955585?>???.;;6=<<=4:>??;?@@;@B=@;;;AA:>>>>@D=>:==A=E====@???B7;<@@:==>=;;;;7<<<<///=0//57994;:;<=9>>A;=:;9<>>/<//,/9::;,;<:::2=>===>@==>=BBBB/B77//-/9==9=@@AA>>:><>BBD??:==<<6>B>>>>@@=>>>>=AAA>><>?@?@;??BB<?=??@@@
@ATNG8:02519:01363
GATGGTAGGAGACACGTCGCACACGTACTCATTCGTTTCGGAATGAAGACAGGTACGTTAATAGTTAATAGCGTACTTCTTTTTCTTGCTTTTCGTGGTATTCTTGCTAGTTACACTAGCCATCCTTACTGCGCTTCGATTGTGTGCGTACTGCTGCAATATTGTTAACGTGAGTCTTGTAAAACCTTCTTTTTACGTTTACTCTCGTGTTAAAAATCTGAATTCTTCTAGAGTTCCTGATCTTCTGTGTCGTCTATCATGTACTACCATCGAATGAGGTTAGTCT
+
55<?:=BE?CBBB@<<<;;;;;;>>?====<=59455//85:)///)/98896:;;;>6;,33371738788:667><@@AAA/>>;<<<<=.=@??587@;@@=??>>:94:>>>?@>=:=>>:>=;;:;;:;>>DB@@:>>>@AA;;<@@==;;;=:;::;@@;>;>ABAAAAAA=@@@@A6@<@8>>?A?/>@???7?>>>?A>99937:::/><>=@=A==>:=AAA>>><?<>@AA@@;A>>;<<A>==>>A>>=@@@@@@@;AAA==9>???9>7;;><=
@ATNG8:02521:01361
GATGGTAGTATATCGCGTCGCTATCCAGAAGATCAGGAACTCTAAGAAGAATTCAGATTTTTAACACGAGAGTAAACGTAAAAAGAAGGTTTTACAAGACTCACGTTAACAATATTGCAGCAGTACGCACACAAATCGAGGCGCAGTAAGGATGGCTAGTGTAACTAGCAAGAATACCACGAAAAGCAAGAAAAAAGAAGTACGCTATTAACTATTAACGTACCTGTCTCTTCCGAAAACGAATGAGTACGAGAGAGCACACGTGTCTACCATCGAATGAGGTTAGTCT
+
9;:<7<<@@AB@5559555556>>>8;99159<595.5./77//)/9388461/////999'=0///888;==AA9=795555$55.5.555&/::4////<<>AA9C?9947==9=???@BBBBBBBAAB;;;0;B>@@?B?::9/0*0;<>B?A@A@@?>?;>@AA??:??:>@=4:86666.99:7667888%6<7@888==>=>5;5:<::5:59=BAA@CBBBA@@<?:8999+9>>;@AAAABBBB>>?888>?>?@@@>>>??;?>>;;7<BBB<?9<A:::
@ATNG8:02522:01334
GATGGTAGTGATACAGATCAGACACCTGAAGATCAGGAACTCTAGAAGAATTCAGATTTTTAACACGAGAGTAAACGTAAAAAGAAGGTTTTACAAGACTCACGTTAACAATATTGCAGCAGTACGCACACAATCGAAGCGCAGTAAGGATGGCTAGTGTAACTAGCAAGAATACCACGAAAGCAAGAAAAAGAAGTACGCTATTAACTATTAACGTACCTGTCTCTTCCGAAACGAATGAGTACCTCTCAGACGCTCGTCCTACCATCGAATGAGGTTAGTCT
+
?@?;8<<@CDCCC<;;=>;;?655>96569=;9999.5.5;<<=@>9<@29-38944444$56;<=?ECBBA@@8@A;<<;<*<@;A5;:;*;AA=ADBB@@@A@=?@CC@BBB@BBBBBBBBCDCCCCCCBABA@@=@@@@AAAB=@;@00+0<<><=BB?BACBBB?DF?BA@;??A@@,9:939?CCD/6606///;:=:;6;<@>>><@<>>CCC@CBBBBBB@B?CBC>BBB?BBBBBBB@BBACCBBBBC?<<=A<@@A:??AAA<>?@A<@<?CBAA
@ATNG8:02527:01369
GATGGTAGTATATCGCGTCGCTATCCAGAAGATCAGGAACTCTAGAAGAATTCAGATTTTTAACACGAGAGTAAACGTAAAAAGAAGGTTTTATCAAGACTCACGTTAACAATATTGCAGCAGTACGCACACAATCGAAGCGCAGTAAGGATGGCTAGTGTAACTAGCAAGAATACCACGAAAGCAAGAAAAAAGAAGTACGCTATTAACATTAACGTACCTGTCTCTTCCGAAACGAATGAGTACGAGAGAGCACACGTGTCTACCATCGAATGAGGTTAGTCT
+
;;==:>>>==C>;;;<;;;==BBBC:>CC>BB@?A@<@=BCC?A@D@BB@B?:;:@?GGE3D?CBBAAABBAAA8<<95555$5;6<:BCB7000<800///9:;;7:7999>??9??98;CCCHCBBBCCCC@BBBC999BB>>>B=@=@9:6:BAABCCD@>??BBB?BE?AAB>==;;:/76519AABBB)995////=9?@?=D=@=>:><@>B??=?BBBBBD?B?BBD>BBB>AAAA@@ABA==@;;;@@CAA===@A??;?A???<@@@@<@=@C999
@ATNG8:02528:01353
GATGGTAGGACGAGCGTCTGAGAGGTACTCATTCGTTTCGGAAGAGACAGGTACGTTAATAGTTAATAGCGTACTTCTTTTTCTTGCTTTCGTGGTATTCTTGCTAGTTACACTAGCCATCCTTACTGCGCTTCGATTGTGTGCGTACTGCTTGCAATATTTGTTAACGTGAGTCTTGTAAACCTTCTTTTTCGTTTATCTCTCGTGTTAAAATACTGAATTCTTCTAGAGTTCCTGATCTTCTGGTGTCGTCATCATGTACTACCATCGAATGAGGTTAGTCT
+
7///)///)5<<<555459999;<8;;;;9;;7;;;>7<<<=:A<<:A>>,0/;;;)/)4444.5.559555=<>5::88<,99259A@79455.55<7==9;??C:;7;@==BCCC@BBC?A>@?>?=>::69@??=BBB@=;>....---(-86:;000(7;284979556;<@79955)55:5<>>>>+;9==599444449:8:5999&333=;;6=7<<7888;::95:6332=<>:>::29000000/>>;??@CCC;;7;:::<8<=>B?B>A???B
@ATNG8:02535:01354
GATGGTAGTGTCATATGAGAGTGTGTACTCATTCGTTTCGGAAGAGACAGGTACGTTAATAGTTAATAGCGTACTTCTTTTTCTTGCTTTCGTGGTATTCTTGCTAGTTACACTAGCCATCCTTACTGCGCTTCGATTGTGTGCGTACTGCTGCAATATTGTTAACGTGAGTCTTGTAAAACCTTCTTTTTACGTTTACTCTCGTGTTAAAAATCTGAATTCTTCTAGAGTTCCTGATCTTCTGGTAGAGCGTGCATATATCTACCATCGAATGAGGTTAGTCT
+
AAA<7;;<<<666>;;;=A@;::BB:88==7:.9?@;6<@6;6666<<AA@CCCCC@D@BBBA8<:<CCCDAABD?AABBC/AC8;7AB<@<BB496==@B>AAADDE@CGCCCCCB@BBB?D?CCAAAAAC<?@BA8::BBBBBBBBAABCBBB?BBB?BB@C?BBBBBCCCC=@::::.:;>>:;:;:*;CDCE>DDCAAABBBB?BBCB2CBBBB=A=A@=@BBBBBB@C?BBBCBB>@?B?BCCBBBBABABBBBCBBBBB?ABAA@=>==?;?;@BBCC
@ATNG8:02510:01384
GATGGTAGTATATCGCGTCGCTATCCAGAAGATCAGGAACTCTAGAAGAATTCAGATTTTTAACACGAGAGTAAACGTAAAAAGAAGGTTTTACAAGACTTACGTTAACAATATTGCAGCAGTACGCACACAATCGAAGCGCAGTAAGGATGGCTAGTGTAACTAGCAAGAATACCACGAAAGCCAAGAAAAAGAGTACGCTATTAACTATTAACGTACCTGTCTCTTCCGAAACGAATTAGTACTGTATCTATGTGTGCGCTACCATCGAATGAGGTTAGTCT
+
54<=8666>=666655;;<<<555<7:;<7666;;;8B8<<@9;:=899.46:==?;;;;)<4<@ABA=<<887)739>:::(:;5:2555&5::7;@;B?CCBB=A=<;7;AB>BCB;::BBABA@A????9799?<9:8:9BCC@E?B9;9:?CCBCBC<??B??=;89,388,3/99;1//)-049999(...;;;?@@>><>=AAA@<@<@@DAA;=>>@A?@<?:==D4=@?3929=?=>>CBBBBB???AA;;;0//89166@<>8>=>99=.55:<<
@ATNG8:02515:01409
GATGGTAGCGCATATCAGCCGCAGCCCAGAAGATCAGGAACTCTAGAAGAATTCAGATTTTTTAACACGAGAGTAAACGTAAAAAGAAGGTTTTACAAGACTCACGTTAACAATATTGCAGCAGTACGCACACAATCGAAGCGCAGTAAGGATGGCTAGTGTAACTAGCAAGAATACCACGAAAGCCAAGAAAAGAAGTACGCTATTAACTATTAACGTACCTGTCTCTTCCGAAACGAATGAGTACGAGAGTCAGAGCAGAGCTACCATCGAATGAGGTTAGTCT
+
9444.5555555<::99//)//////)5::5:::;54056:886///(/949598:455555#57<<=;;;====@6?499555$59999;99+=:9.5:5:@?@>@8:2:@8=??<@@A?@@BBCCCCCBBBB@BCCCAEBAAA@@?<A@BBB@@@BBB@AA-00?0076??8<88178///)//(/0/...&.8075///779<6=8=8776:=?AAA@>AB@@AAAAE@CCC>B::3:99=>ACC999AA@ABAB?????;>=<8=;;;=8=ABB?BACCBBC
@ATNG8:02526:01388
GATGGTAGAGAGACTGTAGCGCACCCAGAAGATCATGAACTCTAGAAGAATTCAGATTTTTAACACGAGAGTAAACGTAAAAAGAAGGTTTTACAAGACTCACGTTAACAATATTGCAGCAGTACGCACACAATCGAAGCGCAGTAAGGATGGCTAGTGTAACTAGCAAGATACCACGAAAGCAAGAAAATGAAGTACGCTATTAACTATTAACGTACCTGTCTCTTCCGAAACGAATGAGTACTGCGTCTCACTCTCGCCTACCATCGAATGAGGTTAGTCT
+
::::8==<@@<@@<;;;==<AABBC>BBC@A@<77555.55::==>7;:;@;97444999'9=@BACCBBBCDC>DDCCCCC5B@=@5;;;*9;<7566<><<==<?=AA=@BA<@?BABBBBCCCBBBCCD@CBCC?BBCC@@@A=@=B@@>?CBBAAAC@BCBABB>ACBBB;==888*:?=<@AAA6>;?<?CABAACCD@D?BBCC?B?CCCCC?ABAA@BB?B@BBB=BBC?>>>BBBBBBBBAAADBBBCDCCC@CCC@CBAAD@BCBB>A?BCABB
@ATNG8:02531:01409
GATGGTAGTATATCGCGTCGCTATCCAGAAGATCAGGAACTCTAGAAGAATTCAGATTTTTAACACGAGAGTAAACGTAAAAAAGAAGGTTTTACAAGACTCACGTTAACAATATTGCAGCAGTACGCACACAATCGAAGCGCAGTAAGGATGGCAGTGTAACTAGCAAGAATACCACGAAAGCAAGAAAAAGAAGTACGCTATTAACTATTAACGTACCTGTCTCTTCCGAAACGAATGAGTACGTGTGACGTACGTGAGCTACCATCGAATGAGGTTAGTCT
+
9=9:5;;<<<B><<665<<===BBC@BBC>BCG=;;@G@CCD;;9A69:<A<998??CCC1A877333333:99173455555#55.5.555&5::9<;;;==<:;9;@BC?9:9=AB:9;BGEEECBBCCDD?BBBB<@@BBCABB?B@BBB?B???CBA=BBB????CB?BBB?B>??>7=::3;=>>=/==8====@@@@A=A:==AC=F=@?A@@<@AAABCC@B?BBD@DBB>AABBBBBD887@BB@??CCBB??@BCC?BABAD<@BBD7;8<BB??
@ATNG8:02533:01406
GATGGTAGTGTCATATGAGAGTGTGTACTCATTCGTTTCGGAAGAGACAGGTACGTTAATAGTTAATAGCGTACTTCTTTTTCTTGCTTTCGTGGTATTCTTGCTAGTTACACTAGCCATCCTTACTGCGCTTCGATTGTGTGCGTACTGCTGCAATATTGTTAACGTGAGTCTTGTAAAACCTTCCTTTTACGTTTACTCTCGTGTTAAAAATCTGAATTCTTCTAGAGTTCCTGATCTTCTGGGATGTGTGCGCAGTGCCTACCATCGAATGAGGTTAGTCT
+
@@@@:<==CBBA>=<<;;;==<;595:999:=3;:;;09=.616==;;;?;@>;?B?A8?A@@<@<@BAB;;;BD8::AC@.@@<?8??9749<196>:AD<@@CDDD@CCCCBC@@>@@B@C?BBBB;<;B@BBAA=ACC;;;B;;;AAABB@?=@BC@CFAE=?@BBAA@;;5;;;;;.;=A=A?BBB9BBDBD;;;DBBBCAA@5;;;;*;A@AA>A=A@@BCBB@@@<@<@BACAA=@;B@6=0000<<@BAA@@@@=AAA@CBABA=????9><?@AAB
@ATNG8:02536:01394
GATGGTAGCTATACGTATATCTATGTACTCATTCGTTTCGGAAGAGACAGGTACGTTAATTAGTTAATAGCGTACTTCTTTTTCTTAGCTTTCTGTGGTATTCTTGCTAGTTACACTTAGCCATCCTTACTGCGCTTCGATTGTGTGCGTACTGCTGCAATTATTGTTAACGTGAGTCTTGTAAAACCTTCTTTTTACGTTTACTCTCGTGTTAAAAATCTTGAATTCTTCTAGAGTTCCTTGACTTCTGGAGATACACATGATACTCTACCATCGAATGAGGTTAGTCT
+
@?;9.5;:<@>AAAB=@>==?CB@?@555;;A<B@BB;@?=@:984:;==4:;:::6>(/(/66066;;:BB??8<799888(35)..555.33522,26=2779<<==580/88//)/::5:?>8=8::7////6498=A=D???@>>==AB?=8999)/)///6=6A=BB>;;:A::377789-76=778888(8>9991656553533;6=@@@)536033-3-372698=88:69)-(-222022225559<9795,,,2222779;4AA?>><AAAA=A;A><9;
@ATNG8:02540:01400
GATTAGCTCTGCTCTGACTCTCGTACTCATTCGTTTCGGAAGAGACAGGTACGTTAATAGTTAATAGCGTACTTCTTTTTCTTGCTTTCGTGGTATTCTTGCTAGTTACACTAGCCATCCTTACTGCGCTTCGATTGTGTGCGTACTGCTGCAATATTGTTAACGTGAGTCTTGTAAAACCTTCTTTTTACGTTTACTCTCGTGTTAAAAATCTGAATTCTTCTAGAGTTCCTGATCTTCTGGGTCTACGCTCGTCGCGCTACCATCGAATGAGGTTAGTCT
+
BBB<BBBB====@CCCCCCCCCA:66<<;=<@ABA=BB?B<@@AABGC@CBB@@6;4;?::5;5>AA;;;@>C;>????,?@<??DD>@@AB=A@B>@B;:;DDEC?CCCCDDBB?BCC=@>AA@ABBBC@CBBB@DDCBBBB@@@AAAAACB@BAA?::8:?AABBBCBBC>A;;;;.;=A5;;<;<*;;;;E>CAAACBC@>@4:9:9'9====696;A6;;CCCAB?B<??B@??;=9;;0;;;;@@;;;ACBBA@9:9?;977A?;799@<?<BBBBB
@ATNG8:02496:01473
GATGGTAGTGTCATATGAGAGTGTGTACTCATTCGTTTCGGAAGAGACAGGTACGTTAATAGTTAATAGCTGTACTTCTTTTTCTTGTCTTTCGTGGTTATTCTTGCTAGTTACACTAGCCATCCTTACTGCGCTTCGATTGTGTGCGTACTGCTGCAATATTGTTAACGTGAGTCTTGTAAGAACCTTCTTTTACGTTTACTCTCGTGTTAAAAATCTGAATTCTTCTAGAGTTCCTGATCTTCTGGAGATACACATGATACTCTACCATCGAATGAGGTTAGTCT
+
--69499<A@;;;9;95:54548:::0//8/4.5==>6==<>:<<<;;;:5:::9:6:6///:6<765555485//39:999'//)/6666177880838>;>@3897>>?=89987/9>;00/38399;=;;;;69994.59999999===<<><==7599:>>:=8<99489=442990)/9)/)/)////&//79<2;;:455<9997<<<<+<599B>@>BC?BAB@@@@;@>@@@BBA8;;B?BBB;;;;C;;;;:B;::@?;6=877;8;<>>*0*/0<77
@ATNG8:02503:01478
GATGGTAGGTGCACATGAGTGTATCCAGAAGATCAGGAACTCTAGAAGAATTCAGATTTTTAACACGAGAGTAAACGTAAAAAGAAGGTTTTACAAGACTCACGTTAACAATATTGCAGCAGTACGCACACAATCGAAGCGCAGTAAGGATGGCTAGTGTAACTAGCAAGAATACCACGAAAGCTAGAAAAAGAGTACGCTATTAACTATTAACGTACCTGTCTCTTCCGAAACGAATGAGTACGAGAGTCAGAGCAGAGCTACCATCGAATGAGGTTAGTCT
+
>CBB=BCD@CCC>>@>CCCBBBBBC@C??=@CCAA@>A@BCDDBBB?AA?C=;;CDCDCC5C@GBBBBBAAA@@;@CCBEED5CA@C=AAA7@?@;?@A:::BBB?B?A@<@:939?ABHKCGCBAACBAAAAECCC?B@@@::9B?C@B;;;;BBB@@@C?AAA????A@<9998=;:;?7;;;=/////(/////579@BB7:6;BBB>BA<<;BEACCDA@@K@D?BBF9@9939::?AAAA??????@:9::=;;898?D;>>?==58;;B?B:;;BA;
@ATNG8:02506:01442
GATGGTAGCGAGCGAGTGTGTATACCAGAAGATCATGGAAACTCTAGAAGAAATTCAGAATTTTTTAACACGAGAGTTAAACGTAAAAAGAAGGTTTTACAAGACTCACGTTTAACAATATTGCAGCAGTACGCACACAATCGAAGCGCAGTAAGGATGGCTAGTGTAACTAGCAAGAATACCACGAAAGCAAGAAAAAAGAAGTACGCTATTAACTATTAACGTACCTGTCTCTTCCGAAACGAATGAGTACCTCTCAGACGCTCGTCCTACCATCGAATGAGGTTAGTCT
+
>><@9<=@B=999///<<<>=666>96568:8>;0//)//(//89999-333(333///)/////#/)/9/55;<<<:A<5=0//===+<<8=8?@@2@=;4/////::333(36994:33,37339969BDAAACAA@ABBBC;;;@CCAAA?C@B@A=A@?>@9:97;;;=;:5:=134=6;;887.733,/33333$22,----678:;372777828599@>>4=::9>:@:>5:??9=<82;888;8?>@BBDBA@?>?==;;;:>?>;==<>>:>==@<@<@CCBB
@ATNG8:02509:01473
GATGGTAGTGATACAGATCAGACACCAGAAGATCAGGAACTCTAGAAGAATTCAGATTTTTAACACGGGAGTATACGTAAAAAGAAGGTTTTACAAGACTCACGTTAACAATATTGCAGCAGTACGCACACAATCGAAGCGCAGTAAGGATGGCTAGTGTAACTAGCAAGAATACCACGAAAGCAAGAAAAAAGAAGTACGCTATTAACTATTAACGTACCTGTCTCTTCCGAAACGAATGAGTACGATGAGATCTCGTGTGCTACCATCGAATGAGGTTAGTCT
+
?@@=:>>BCDCBC?DCCBCBBCBBB@BBB>A=A00/6746;;9:7=8B>5@<00//.9;;)838>8>=9>BAAAA@@BCBCB5CB@B5<;<.<@@=9:6<=BBCC@EABB?BBB>AABCC@@ACCCCBBCCC?CCBB?BBBB>>>?8?=@??=@BBBBCBB?BBBBBB?AA;9999<?988-7867888888%8=9=878@@@AA:>:=@??:=:=@BBB?BBAAABB?C?CCC=BBB@BBAAABBBBAA=>==A><<>>777>AA;@@==<8<@??<?ADB???
@ATNG8:02524:01440
GATGGTAGCTCTGCTCTGACTCTCGTACTCATTCGTTTCGGAAGAGACTGGTACGTTAATAGTTAATAGCGTACTTCTTTTTCTTGCTTTCGTGGTATTCTTGCTAGTTACACTAGCCATCCTTACTGCGCTTCGATTGTGTGCGTACTGCTGCAATATTGTTAACGTGAGTCTTGTAAAACCTTCTTTTTACGTTTACTCTCGTGTTAAAAATCTGAATTCTTCTAGAGTTCCTGATCTTCTGGGCAGACTCTCACACGCCTACCATCGAATGAGGTTAGTCT
+
595=8<=?B==?C>CCEA@@@:?955==????=@CCD>BC@B@BBCDCCC@CBABB=@=@BBB?C?BCCCDCCCC@CCCCD1CC@BBCC>@BBC:;;C?DC:;;@CDD@FCAABBBB?BBD?B@B@@@BBBC?CBBC>@@B???@?CBBAB@AAC@BBB?BB?B@B?@@BBBBB=A@ABB7A>B=BBABA0BCCCF>CBCCCCBBA@5;;;;*;AABB@E?BA?CCDCC@@=?@BBBDCC=@?FG>ECCCCC99:BCA@BB@CCC@BBBBB@9::B@C@BCBBB
@ATNG8:02527:01472
GATGGTAGATATATGCACGCTCTACCAGAAGATCAGGAACTCTAGAAGAATTCAGATTTTTAACACGAGAGTAAACGTAAAAAGAAGGTTTTACAAGACTCACGTTAACAATATTGCAGCAGTACGCACACAATCGAAGCGCAGTAAGGATGGCTAGTGTAACTAGCAAGAATACCACGAAAGCAAGAAAAAGAAGTACGCTATTAACTATTAACGTACCTGTCTCTTCCGAAACGAATGAGACACACTCTCATATGACACTATCGAATGAGGTTAGTCT
+
BBCB:B?DCDD=<;CCCB?A@BCCB?BBC?BAB@??<?<AABBBBF>A@=?8<<:88888(8:>AA>>===BBF9@?@@@@@0@B>C4;;;-:@@7?A;@@C@<A@C@CC@AAA=??BCCCCECCCCDCCBB?BCBB@B>>>BBAB@C?B@@>ACBBBBAA>@BBBBA?BB>@BA499;<:4:::488888(8<:>;;;DCCBB:>:>>BB<@;:8>00+0<<:>?A?C?BBB=BAB9::BEGDBAACCA?>>>AA???AAA@?@AA<===>>E=@@@??
@ATNG8:02528:01462
GATGGTAGGTGCACATGAGTGTATCCAGAAGATCAGGAACTCTAGAAGAATTCAGATTTTTAACACGGGAGTAAACGTAAAAAGAAGGTTTTACAAGACTCACGTTAACAATATTGCAGCAGTACGCACACAATCGAAGCGCAGTAAGGATGGCTAGTGTAACTAGCAAGAATACCACGAAAGCAAGAAAAAAGAAGTACGCTATTAACTATTAACGTACCTGTCTCTTCCGAAACGAATGAGTACTGCGTCTCACTCTCGCCTACCATCGAATGAGGTTAGTCT
+
55958;;;?CC>>>>===A@<A@??9;BB>AAABAA?B>@@CBBBD@BB?A?@CCBCCCC5CAICCCD>BBBCC;BB;;:::*:C>B;AAA9BBD?:;9AA@BBBAF@BB?ABB=@?BBBBBBCFHDCBBCB=AC@@<@CA@????9@=A;;7;BAA@B??;?>?:::9=>9<??9>>999+5554555556$/;5;///;=>==:=:=?>>;>;>ADEC?BCBDBBB<?;?@@9@AA>BBABBBAAACC;;;ABBAABBBB?BCC@CCACC@DC;;7:?A@@@@
@ATNG8:02531:01442
GATGGTAGCATCATGCATATCTCACCAGAAGATCAGGAACTCTAGAAGAATTCAGATTTTTAACACGAGAGTAAACGTAAAAAGAAGGTTTTACAAGACTCACGTTAACAATATTGCAGCAGTACGCACACAATCGAAGCGCAGTAAGGATGGCTAGTGTAACTAGCAAGAATACCACGAAAGCAAGAAAAAGAAGTACGCTATTAACTATTAACGTACCTGTCTCTTCCGAAACGAATGAGTACGATGAGAGAGCTCTCTCTACATCGAATGAGGTTAGTCT
+
;?>:7;====CA<;;;@AAAAA>?A::;?44:A::86=6>AB::8B?BA?B=9:675666)759@>?>BBAAAB:;;@BCCC5CD?C>BBC<DDFACAAACBBBC@B@BC@DCC?BBBBBBCCCDCCBCBCC@C@@@>@>?>?@@B?A?B::::EAAABBB?BBB???@CE?@??:==888)88808::::+6;6<///==A>>;>>DAAA<A<@@CBB@CCBBBCB>@;?DD>CBB?999BBBCCB>>;AAAAA??>>>@@?AAAAAAA=@@@@7:5:B???
@ATNG8:02532:01443
GATGGTAGGAGACACGTCGCACACGTACTCATTCGTTTCGGAATGAGACAGGTACGTTAATAGTTAATAGCGTACTTCTTTTTCTTGCTTTTCGTGGTATTCTTGCTAGTTACACTAGCCATCCTTACTGCGCTTCGATTGTGTGCGTACTGCTGCAATATTGTTAACGTGAGTCTTGTAAAACCTTCTTTTTACGTTTACTCTCGTGTTAAAAATCTGAATTCTTCTAGAGTTCCTGATCTTCTGGGCAGACTCTCACACGCCTACCATCGAATGAGGTTAGTCT
+
:::;7;>?8=>;;;;;;=<==CICC@======79000*/;38)////88:;7:88=A6;.333838499;9655594=>??>.=<4:7666&2>=>;>8808=9=@A???7;;>???==:>BB=B;;;;=878@;???@:=>=@@@@?>>>AA;;;=8;;:9=>;>=@AAAAACBB;?;;;;/;8<6<=AAA/@@ADD6<<AAB@?>?>:?>=?/?@@@@<@<>?;?;;;6666=6=;@>AA:@@@@7A<>=>>?@>>AA;;<<>>><>@@??<?>>=<A<@@@97
@ATNG8:02536:01460
GATGGTAGCTCTGCTCTGACTCTCGTACTCATTCGTTTCGGAAGTGACAGGTACGTTAATAGTTAATAGCGTACTTCTTTTTCTTGCTTTCGTGGTATTCTTGCTAGTTACACTAGCCATCCTTACTGCGCTTCGATTGTGTGCGTACTGCTGCAATATTGTTAACGTGAGTCTTGTAAAACCTTCTTTTTACGTTTACTCTCGTGTTAAAAATCTGAATTCTTCTAGAGTTCCTGATCTTCTGGTGTCTGATCTGTATCACTAATCGAATGAGGTTAGTCT
+
>AAB8@<@@;;<@BBBBCB;;;@@@@AA@??B?BCBB<@@?AACCCCDDF>?@A;;79:CBCB?C@DCCBC:;<B@BACCC2@?:>=>@8AACBADCC?BB:;;BBCFADCCCBBBC@DCC>A?BBB@@@@@<@AAA?BBAA@@@@@@@?CBAAC@AA@>BA?B9::CCCACAB?@ACCB7B?B?CBBBB2AAACC8;;BCAABA@@<@@@?,??@@@5;5;@=ABBACCC?A>ABCDGD?C:<7<BAAACB;;<AABCAA;;::@C@?;:::9299>?@CB
@ATNG8:02492:01488
GATGGTAGTATATCGCGTCGCTATCCAGAAGATCAGGAACTCTAGAAGAATTCAGATTTTTAACACGAGAGTAAACGTGAAAAGAAGGTTTTACAAGACTCACGTTAACAATATTGCAGCAGTACGCACACAATCGAAGCGCAGTAAGGATGGCTAGTGTAACTAGCAAGAATACCACGAAAGCAAGAAAAAGAAGTACGCTATTAACTATTAACGTACCTGTCTCTTCCGAAACGAATGAGTACACATCGTCGTGTCGTGCTACCATCGAATGAGGTTAGTCT
+
===?9>>B@@ACB<<A==BBBCCCD@CBB@BCDCCB?B@B@@9:9B?BC@C@??9:9DCC3C>::8BABBBBBD>A7;;DLL<CF@J=CBA7@BB?BB@@CCCED@E@CC?CDD@BBBCCBBABBBBBCBAA?BCBB=B@@@B@@B<?<??@=ABBBBBBD?AAACCC@B?7556<AAAA@1888188888(/959///=@BBB=B9==??<@<@AB@A>ACCCBBB@C?BBB>BBB?BACCCCC@?ABBB>ABBAABA998CBB@BBBBC@BB@A>A@BBBBB
@ATNG8:02492:01523
GATGGTAGTATCTGCACACTCTGTCCAGAAGATCAGGAACTCTAGAAGAATTCAGATTTTTAACACGAGAGTAAACGTAAAAAGAAGGTTTTACAAGACTCACGTTAACAATATTGCAGCAGTACGCACACAATCGAAGCGCAGTAAGGATGGCTAGTGTAACTAGCAAGAATACCACGTAAGCAAGAAAAAGAAGTACGCTATTAACTATTAACGTACCTGTCTCTTCCGAAACGAATGAGTACTGTATCTATGTGTGCGCTATCATCGAATGAGGTTAGTCT
+
;;<=8==B;;:<<656;<<<<>>;;7:<=7<5994=:<184::::=8==8<688//////$/0635:99<5558.76:9555$5>7<.555&59949555==<<A<@=?@<?::6::?=ABCCCCBBBBBBB?CCBC?BBBBBBBB?B?A:;6;????BBC?DBBBCC?BB?BBB?A<<;D=AAA6<=AAA/7817@@==>A8:597::99495::@A@>AAABA@@@C?BCC>BCB?BBBBBBBCBB999A788=>>>==>@AAA==88/68://)/)////;
@ATNG8:02493:01504
GATAGATACTCGCTGATACACCCAGAAGATCAGGAACTCTAGAAGAATTCAGATTTTTAACACGAGAGTAAACGTAAAAAGAAGGTTTTACAAGACTCACGTTAACAATATTGCAGCAGTACGCACACAATCGAAGCGCAGTAAGGATGGCTAGTGTAACTAGCAAGAATACCACGAAAGCAAGAAAAAGAAGTACGCTATTAACTATTAACGTACCTGTCTCTTCCGAAACGAATGAGTACACACTCTCATATGACACTACCATCGAATGAGGTTAGTCT
+
?@=@BCBBBB=;;CCDBBBCDD?CBB?AA@@:98:ACBBABBC?BB>A=A@A@@AAA/A7;<?===@?@?A7>8;:99:'9=9=9>>?0>BA=;??@@AA?@=@<@@8??@9>???@BBCBBBBBB@@@@BBBB?BBAAABBB?C?A@@>@BABACBB?BBCBCB?BB=999<?;AA@-776/8====/7837///9=<<=<?<?>>><?;>>C@@>@BECBAA?C?BBC?BAB>A@@AB???;;;;;:=><<<A@@=<<?>;A>=<<7<>?>;B==>?99
@ATNG8:02493:01518
GATGGTAGACACGTGTGCTCTCTCGTACTCTTTCGTTTCGGAAGAGACAGGTACGTTAATAGTTAATAGCGTACTTCTTTTTCTTGCTTTCGTGGTATTTCTTGCTATTTACACTAGCCATCCTTACTGCGCTTCGATTGTGTGCGTACTGCTGCAATATTGTTAACGTGAGTCTTGTAAAACCTTCTTTTTACGTTTACTCTCGTGTTAAAAATCTGAATTCTTCTAGAGTTCCTGATCTTCTGGTCTACTACACTGTACTCTACCATCGAATGAGGTTAGTCT
+
A@A@=BCCBBAAA@;@??BC@@AACCC@@@CC>BCDD<AA?B?BBBBCCB;;:A@@?B?BABC@D?CBBB9:78?688;;;+:?7A@AB=?A@A39900)0;5:00///(/?>585>A5555594;A?=;:;A<@@BB<>>>>BA???AB??888>187;;??<?<@@?CAAACB<??>?>2>:=8=>@@@/>>99:5:ACBAAA>>><?@??/?>>>A<A<@>;>?A?<<9;A;AA?>;;7;CA;A==>?>@<>>;<???@A===68///=777990606::><
@ATNG8:02493:01522
GATGGTAGGACGAGCGTCTGAGAGGTACTCATTCGTTTCGGAAGAGACAGGTACGTTAATAGTTAATAGCTGTACTTCTTTTTTCTTGCTTTCGTGGTATTCTTGCTAGTTACACTAGCCATCCTTACTGCGCTTCGATTGTGTGCGTACTGCTGCAATATTGTTAACGTTAGTCTTGTAAAACCTTTCTTTTTACGTTTACTCTCGTGTTAAAAATCTGAATTCTTCTAGAGCCTGACTTCTGGTGTCGTCTATCATGTACTACCATCGAATGAGGTTAGTCT
+
??9;056>:=>>@;;<;;;<<<6515=666==9:::<6==:>:><<<>66199=9@@A00/;?;@=???0//@>;;2/44999#4:598990:8=975547<?358>??B@CC???A@A=ACC@B?CCBBBBCB@A@;;7;@@A@@BBBC;::00>=9=00-0?<@:@?@=@BBBB?E5599-5299,9>>>:'::<<<5<<<<<<4448.5555$5444;8<9==9BBA885>4?@<@A?B::8;AAABCBDCBBBABDBBBBC?A;;;?<>>AB=B=?>>>>
@ATNG8:02504:01517
GATGGTAGCTATACGTATATCTATGTACTCATTCGTTTCGGAAGAGACAGGTACGTTAATAGTTAATAGCGTACTTCTTTTTCTTGCTTTCGTGGTATTCTTGCTAGTTACACTAGCCATCCTTACTGCGCTTCGATTGTGTGCGTACTGCTGCAATATTGTTAACGTGAGTCTTGTAAAACCTTCTTTTTACGTTTACTCTCGTGTTAAAAATCTGAATTCTTCTAGAGTTCCTGATCTTCTGGACGACGCGCACTTGACACTACCATCGAATGAGGTTAGTCT
+
66;;9==<<;;;>>=<?@??>>>>>A<;@@?B=AABA<@A>A=AA@AA::8:AA@@<@<@@@@<@;@@@AABB<>5AADDD.:94:668*5==>4:7B?A>;8886<?8==C===?D=?@?:=9=?>>>?@B:>>@@=???;;;888==AA@>>><>BF=BA<@<>>>@@@<<<6=<=AA5A8<788887(8<9<<2<<<///=:;>=DDDD/>>>>?:?;;:7:AA:;;>=B=@@@@??;?@@<@@>>>AA==;6606799---3-399695:>?A==9:7766
@ATNG8:02504:01518
GATGGTAGATACTCGCTGATACACCCAGAAGATCAGGAACTCTAGAAGAATTCAGATTTTTAACACGAGAGTAAACGTAAAAAGAAGGTTTTACAAGACTCACGTTAACAATATTGCAGCAGTACGCACACAATCGAAGCGCAGTAAGGATGGCTAGTGTAACTAGCAAGAATACCACGAAAGCAAGAAAAAGAAGTACGCTATTAACTATTAACGTACCTGTCTCTTCCGAAACGAATAGTACGTGTGACGTACGTGAGCTACCATCGAATGAGGTTAGTCT
+
9>77277///;77/6554=565>>A8?;;::99::9486999<;8?;@@:@9-.---666(62455=999777=399>????+=B8@6??A7?@A99969;??EE@C?AB?BBC@BBAABCCCCCCDCDCBB@BCCC@BAAADBBB?C@BBB@DCBCBABA@BBBBBB>??9???9==:::)78=988888(6=8=688BAA@@:=:>EEE<?=??BAA?BBAAAAA<@=???9?BB>BBA@A@B?>996AABDCBBBAA=BBB>B:;;B=;;;A<@:>>@@A
@ATNG8:02529:01505
GATGGTAGTCTCAGATAGTCTATAGTACTCATTCGTTTCGGAGAGACAGGTACGTTAATAGTTAATAGCGTACTTCTTTTTCTTGTCTTTCTGTGGTATTCTTGCTAGCTACACTAGCCATCCTTACTGCGCTTCGATTGTGTGCGTACTGCTGCAATATTGTTAACGTGAGTCTTGTAAACCTTCTTTTACGTTTACTCTCGTGTTAAAATCTGAATTCTTCTAGAGTTCCTGATCTTCTGGTATGACTAGTGTACTACTACCATCGAATGAGGTTAGTCT
+
9449355599;CB@?A>;;<<@<<:;;;::;<88//;.77)////::@@;><??:8?6;833-4.44::8455;49:<<<'::043399(33337178918863326655577222251555/7.66<<@@BA=A@??<B;;;BBAABB@@@CB?A=@CC;?@6:5:@ACBBBBI8;;;;/:4:49:;;.99?@B:BBDBBBBAAA4;;;.90000)0*0=:>>@@@@@=@;@:99CC??BB@AAAECG<<<BBBBCCCBBBB8;;;??5;<;A=A5;;;;9
@ATNG8:02530:01495
GATGGTAGCTCTGCTCTGACTCTCGTACTCATTCGTTTCGGAAGAGACAGGTACGTTAATAGTTAAATAGCGTACTTCTTTTTCTTGCTTTCGTGGTATTCTTGCTAGTTACACTAGCCATCCTTACTGCGCTTCGATTGTGTGCGTAACTGCTTGCAATATTGTTACGTGAGTCTTGTAAAACCTTCTTTTACGTTTACTCTCGTGTTAAAAATCTGAATTCTTCTAGAGTTCCTGATCTTCTGGGTCTACGCTCGTCGCGCTACCATCGAATGAGGTTAGGTCT
+
:/559<<<<;;;::9555544444<553=4332745506?9?<@><:/0/)//7::6:+4433-44)44:4/////)//999'//+/899.////)//;7;?465>=5666>>BCABB@CBB>B@BCA@:99?;>>?@;@>>=<<70/)/////)/89694504:53335555=;;5:5959&5.555555&59555)55;;<<;=99.4444$4::9;7;<@@=A:::>9949=@@@BCA?@:<<0;@@@;:;AACC::99888A?A<=8==@B??;::00)0//
@ATNG8:02534:01499
GATGGTAGCGCATATCAGCGCAGCCCAGAAGTCAGGAACTCTAGAAGAATTCAGATTTTTAACATCGAGAGTAAACGTATAAAGAAGGTTTTACAAGACTCACGTTAACAATATTGCAGCAGTACGCACACAATCGAAGCGCAGTAAGGATGGCTAGTGTAACTAGCAAGAATACCACGAAAGCAAGAAAAAGAAGTACGCTATTAACTATTAACGTACCTGTCTCTTCCGAAACGAATGAGTACGTGTGCGCGTGTCTCCTACCATCGAATGAGGTTAGTCT
+
44458<<;;;666<@;;<>CCB>=<39=>9995==8=456<<<??:<9+/*/:9:<==C+C=33338666///:.6///333(3949,333&22..33...33>A:@<<;7;=A<@@AACCB<;;BABBC??<?DAB=A@A897=;5;:;87,3733333?8><><=9699-//;4<8.22)278322222$.805...98:7;7;5>>AA<B=@@C;;;;BBBCBC@B?AAC9???=AABBBBB999???;;@>>>A@@<@@@=@@@==:=AAA;A5;@A?@
@ATNG8:02541:01483
GATGGTAGTGTGTCTCTGAGAGTAGTACTCATTCGTTTCGGAAGAGACAGGTACGTTAATAGTTAATAGCGTACTTCTTTTTCTTGCTTTCGTGGTATTCTTGCTAGTTACACTAGCCATCCTTACTGCGCTTCGATTGTGTGCGTACTGCTGCAATATTGTTAACGTGAGTCTTGTAAAACCTTCTTTTTACGTTTACTCTCGTGTTAAAAATCTGAATTCTTCTAGAGTTCCTGATCTTCTGGAGATATCATCAGCGAGCTACCATCGAATGAGGTTAGTCT
+
9=9:7;;BBDBAA;666@CDCCCCBB9::?@A@BBBD?BB?B@BCCBBBC@CCCCC@C?CBBB?CACCBCAABDD=>?>>>0@B=@@DC=CC@A<AAA=AC>@@DEBC?CCCBCCCC>@@D@C@CCA@AA@C?B@@@@CBDBB:::@@CABBBBB?CDC?BB?B@BBBCCBA@@=?:::9.:=@;AA@@@0@CBCF=BBBBDCGCCC@CCCB3BB;;;AC@BB?A@BBBBB@C@BBBCCC?BBC?BCCBBBDDCCCCCC999CBC@D@@?A=?@?@<A=CB9::
@ATNG8:02492:01570
GATGGTAGACATATCGTACTCTCTGTACTCATTCGTTTCGGAAGAGACAGGTACGTTAATAGTTAATAGCGTACTTCTTTTTCTTGCTTCGTTGGTATTCTTGCTAGTTACACTAGCCATCCTTACTGCGCTTCGATTGTGTGCGTACTGCTGCAATATTGTTAACGTGAGTCTTGTAAAACCTTCTTTTTACGTTTACTCTCGTGTTAAAATCTGAATTCTTCTATAGTTCCTGATCTTCTGGGTCTACGCTCGTCGCGCTACCATCGAATGAGGTTAGGTCT
+
9@956;<@BBCCCAA@CBCECBBBB<??@?8928=??:=?<?=?<=BBAA?B???C@D?A=A=6=2;AA@@@>;;355555(26,6></6//(/36--(//(.57889188??@@BB<A==:><AA@>>>@>;????:>=><<<=@>>>@@;;;A=@@?<BA=A:>>@@>>>>>=BBAAA5A=?:96666(6;;;;,//9676<:::1888,5=<?@;A<AB7;;@@@@@;><>?>=>A<AAAA:@@@==>>>@AAA???AA@@;?@@BD;A;<<9@6660688
@ATNG8:02499:01572
GATGGTAGTGTCATATGAGAGTGTGTACTCATTCGTTTCGGAAGAGACAGGTACGTTAATAGTTAATAGCGTACTTCTTTTCTTGCTTTCGTGGTATTCTTGCTAGTTACACTAGCCATCCTTACTGCGCTTCGATTGTGTGCGTACTGCTGCAATATTGTTAACGTAAGTCTTGTAAAACCTTCTTTTTACGTTTACTCTCGTGTTAAAAATCTGAATTCTTCTAGAGTTCCTGATCTTCTGGATAGCGACGCGATATACTACCATCGAATGAGGTTAGTCT
+
<?@=@B?CGGCCC===BBCCBCCCCC???A?@=@AAA<BB<B=BBBCCBB?BEEAA@B?BABB>B?BCBCCBBBB?????5=@;==>>7=?@@>BAB=BB?A@ACCCACEDDDDBB?BCC@C?CCCCBCAA=ABBB?BBCBCBCCCCBBBABBC?CCC?BB>B@BBBB@BBCD>B:999-:=@>:;;;;*;CBBC>CBBBBBDBBC4:;:;*;AAAC=A=@D?BBCBBCB?CACCEBBB?BBB?CCBCCECCBAACCCCCCCBB>BAA?B>BBBB?C>==>>A
@ATNG8:02513:01572
GATGGTAGATACTCGCTGATACACCCAGAAGATCAGGAACTCGTAAGAAGAATTCAGATTTTTAACACGAGAGTAAACGTAAAAAGAAGGTTTTACAAGACTCACGTTAACAATATTGCAGCAGTACGCACACAATCGAAGCGCAGTAAGGATGGCTAGTGTAACTAGCAAGAATACCACGAAAGCAAGAAAAAGAAGTACGCTATTAACTATTAACGTACCTGTCTCTTCCGAAACGAATGAGTACGAGAGAGCACACGTGTCTACCATCGAATGAGGTTAGTCT
+
>>??;@A=A@<;9;9556<==DDDD<A@A9=:99:;795:9////(//(/:5;6;9...777'3....55222===377<>@@@+@>9=4999&5::5665=:9988.3-7:5<==9=>87;CBCCCCFCCCCC@@@??9???????B?B@B;;:;BBBCBAA@BBB::9?BB=AA@9?::89.5523>CCCC.=>:>=>?>>A@@=@=?>>B<?8=<A@A=A@@?ACC>A>BBD>C9959??ABBBBB@@@889;@@@@ABBBA??;??===8===@<@=AC???
@ATNG8:02515:01548
GATGGTAGGCACTGCGCACACATCCCAGAAGATCAGGAACTCTAGAAGAATTCAGATTTTTAACACGAGAGTAAACGTAAAAAGAAGGTTTTACAAGACTCACGTTAACAATATTGCAGCAGTACGCACACAATCGAAGCGCAGTAAGGATGGCTAGTGTAACTAGCAAGAATACCACGAAAGCAAGAAAAAGAAGTACGCTATTAACTATTAACGTACCTGTCTCTTCCGAAACGAATGAGTACTACTCTCAGAGACACACTACCATCGAATGAGGTTAGTCT
+
9=5505>>9>?BBC==?@>BBCCCE=BBC@CCBA;;9;?BCB@A@C@CC@C@;;;:9CCF3B?BBBBBBDBBBB=??@BBBB1BB>B5:;;*9@>9696;>==;A;?;?C?BBB>AAAABCCCBCCCBBCCC?????<@@ABA@AF;?;?@?=ACBBBCBB?BBBCCC?BC?BA>5;;:::/9:93;?AAB/AA=A988@@???<?=AA>><><A@BBA>ACBBBBB>A>ACC>CCC=ABDCD@<=@BB@@AAA>>>>>>>AA@@<@A>==8=@@?;?=AAAAA
@ATNG8:02520:01562
GATGGTAGTATATCGCGTCGCTATCCAGAAGATCAGGAACTCTAGAAGAATTCAGATTTTTAACACGAGAGTAAACGTAAAAAGAAGGTTTTATCAAGACTCACGTTAACAATATTGCAGCAGTACGCACACAATCGAAGCGCAGTAAGGATGGCTAGTGTAACTAGCAAGAATACCACGAAAGCAAGAAAAAGAAGTACGCTATTAACTATTAACGTACCTGTCTCTTCCGAAACGAATGAGTACACATCGTCGTGTCGTGCTACCATCGAATGAGGTTAGTCT
+
::;<=C@ACCBCFCCCCB@@?BBBE@CCC>BBHECC@D@DCC666>9<<9<8::558DDD2B=??888899333(37;9555$5<494999+///;5///779:::7:8<<6;;;04477:A@BBCBABB@@@?CBBG=@@BBBBBB=A?A@@=?BAAAA@@=@ABAAA?AA<>@G?A@@A@3:9:478888(6<9:888AAAAA<A:??DD;?<?@C;;;;ABBBBB?B=???8?@@=ABBBBBBCB>>A@@BBA@@@@999AAB?BBBBC?CCAA?B@B??@A
@ATNG8:02523:01545
GATGGTAGTCTCAGATAGTCTATAGTACTCATTCGTTTCGGAAGAGACAGGTACGTTAATTAGTTAATAGCGTACTTCTTTTTCTTGCTTTCGTGGTATTCTTGCTAGTTACACTAGCCATCCTTACTGCGCTTCGATTGTGTGCGTACTGCTTGCAATATTGTTAACGTGAGTCTTGTAAAACCTCTTTTACGTTTACTCTCGTGTTAAAAATCTGAATTCTTCTAGAGTTCCTGATCTTCTGGAGATACACATGATACTCTACCATCGAATGAGGTTAGTCT
+
;;445::;;;<<<?666=554<:555=<:@AA?B>>@8>@<@<BB==<//)/-8--(,(-(---(/)//7::8>::044;::';<454<=43466159<7==459>A?@<<CCA@@;:49:>:?@CDDCB@@B?AC?@<ABAAABB;;:A@9849@?<?9917=8;-0/----99<8==?@?09495555'5999>06/:///<;;;)////$4;<9;7;2667;;=<@<@27-788<@;;<AB=B<>:99A@CDB@?>?===9807?>>B?79:A=A6;;CAB
@ATNG8:02524:01549
GATGGTAGCTATACGTATATCTATGTACTCATTCGTTTCGGAAGAGACAGGTACGTTAATAGTTAATAGACGTACTTCTTTTTCTTGCTTTCGTGGTATTCTTGCTAGTTACACTAGCCATCCTTACTGCGCTTCGATTGTGTGCGTACTGCTGCAATATTGTTAACGTGAGTCTTGTAAAACCTTCTTTTTACGTTTACTCTCGTGTTAAAATCTGAATTCTTCTAGAGTTCCTGATCTTCTGGGTCTCTCTCTCACGCACTACCATCGAATGAGGTTAGTCT
+
>?94.55999:<<;<;??@C><@@==?:BA;;2;:;?9<<885>9>>:@A??@???:>;=;;<5;577333978320.9;;;)9;-..8908688.338475/5966:=7<77776;<8888;A;A9://///5<><>:==<==????@BAA8//:1///7<<171;CCCAAAAC7;;AAA5A9=188887(8>>DF:===???>=<<1888)6=>=A<?<?@=BAAC>?>=A<??;;;D7::AA;AA@@===@@@@AAA@@;994666;;3626602-22922
@ATNG8:02524:01571
GATGGTAGTGTGTCTCTGAGAGTAGTACTCATTCGTTCGGAAGAGACAGGTACGTTAATAGTTAATAGCGTACTTCTTTTTCTTGCTTTCGTGGTATTCTTGCTAGTTACACTAGCCATCCTTACTGCGCTTCGATTGTGTGCGTACTGCTGCAATATTGTTAACGTGAGTCTTGTAAAACCTTCTTTTACGTTTACTCTCGTGTTAAAAATCTGAATTCTTCTAGAGTTCCTGATCTTCTGGGATGTGTGCGCAGTGCCTACCATCGAATGAGGTTAGTCT
+
;=::7;;>>?>CCBB==??@BBBB@@@@A@??8>>@;;;6;?BC@CACGACCC;;;;@DCCB?CADDBBBBBCD?BACBB2BB?AABD>CBBA=AAC=AA@CBCBBFAICCDBBBD@ECC@B?BBBBAA::6:AAB>AACCC@@ACBAACCBAA>CAA=@A>A>BBBBBBB;;500000+0,0,0000+0@?@@<@?B@CC??==29999$999==@>?BB?BB@@@@A=A=AABBBB@CAB@9A000<00;@A@@ABB?BBB:::A?>9>?<<9>8>CEAA
@ATNG8:02531:01537
GATGGTAGCTATACGTATATCTATGTACTCATTCGTTTCGGAAGAGACAGTTACGTTAATAGTTAATAGCGTACTTCTTTTTCTTGCTTTCGTGGTATTCTTGCTAGTTACACTAGCCATCCTTACTGCGCTTCGATTGTGTGCGTACTGCTGCAATATTGTTAACGTGAGTCTTGTAAAACCTTCTTTTACGTTTACTCTCGTGTTAAAATCTGAATTCTCTAGAGTCCTGATCTTCTGGTCTACTACACTGTACTCTACCCATGAATGAGGTTAGTCCT
+
5=;<666=@A<>>>=>>>=CBBCCCCCCBC@@9?;<<0;?=?5;9>?@>8958=;>7>7<CAA>A@BBBBBDCBB?B?@@@.AD=B@@@7=@994:>><>>468558;5<<<<@@@A:==@<@=@@BB???A=AB>>7;;;;??;;;;=>>8//>5///4990609>>=?===A<???BA1<4:48888)69;=>5=;::?>;///(---(--/-6064///:9;3333)--57--(--60668;<9898565;;;;A;6660666;4;366383897;06
@ATNG8:02532:01539
GATGGTAGCTCTGCTCTGACTCTCGTACTCATTCGTTTCGGAAGAGACAGGTACGTTAATAGTTAATAGCGTACTTCTTTTTCTTGCTTTCGTGGTATTCTTGCTAGTTACACTAGCCATCCTTACTGCGCTTCGATTGTGTGCGTACTGCTGCAATATTGTTAACGTGAGTCTTGTAATACCTTCTTTTTACGTTTACTCTCGTGTTAAAAATCTGAATTCTTCTAGAGTTCCTGATCTTCTGGGTGCGCTACAGTCTCTCTACATCGAATGAGGTTAGTCT
+
:C;;59555555<:;<<659?<<<>B:88833-3444)4:<?:>;;;?@A=?@@CC?C@CCB=;C9@@CB@>;;<265=;;'44.334:1445616<=.545595;;DABBBCC@@@=AAA?A?DCB@A@@@<?@?@<ACDC@AABCBDBBBCCC@BBC@BB?A=??BBBBBBC?AAA>BBA;A;::;:;*;>@@@:@BB@@@::998====,=<<00*0:<<6009??>@=A=AAA?==8<8;:/9AA>@@@@>@;;;ABBBCBAA;;;;;:9927;?ABBB
@ATNG8:02532:01549
GATGGTAGCGCGACGAGCGTAGACCCAGGAAGATCAGGAACTCTAGAAGAATTCAGATTTTTAACACGAGAGTAAACGTAAAAAGAAGGTTTTACAAGACTCACGTTAACAATATTGCAGCAGTACGCACACAATCGAAGCGCAGTAAGGATGGCTAGTGTAACTAGCAAGAATACCACGAAAGCAAGAAAAAGAAGTACGCTATTAACTATTAACGTACCTGTCTCTTCCGAAACGAATGAGTACCTCTCAGACGCTAGTCCTACCATCGAATGAGGTTAGTCT
+
AA>;7;<=@BBBADDDCDBBBCBBC>CC=A=@@@??@<??BBB@AAB@CB?B?99:?=?AB3B@@@:@==>?;<;7;>BBBBB1@B>B4:::49<<9696=>>>;@=??BB?BAA=??CBCCCCBBDDDDDAC?BDBB>BBBB@?AB=A=A?><?CBBBCCC?AAABBB?BB@9999::888*8<:788888+/=6=///==A@@=A<??@@7;7;ACBB?BBBBABB=><?BB>BBC?CCCCBBB?>>>CC@???@@@@@A7::A<AA==>=AA??<>;@A9::
@ATNG8:02539:01539
GATGGTAGCTATACGTATATCTATGTACTCATTCGTTTCGGAAGAGACAGGTACGTTAATAGTTAATAGCGTAACTTCTTTTTCTTGCATTTCGTGGTATTCTTGCTAGTTACACTAGCCATCCTTACTGCGCTTCGATTGTGTAGCGTACTGCTGCAATATTGTTAACGTGAGTCTTGTAAAACCTTCTTTTTACGTTTACTCTCGTGTTAAAATCTGAATTCTTCTAGAGTTCCTGATCTTCTGGACGAGCGCTCCTTGACAGTACCATCGAACTGAGGTTAGTGT
+
>=B@7@;;555555565;====A?>0//----(/9<9.6:6:6000?<::<098@?49588886;28:888//*/:598999)7826...5.56786@884<C9>>;78>8>@A===:95585.7.75;<==<=7:<::08-7----,22-..87333222.2./(/(/889=;:;<8<===<1<4968@DDD/AA===2989///899:0887(2757:1949:5<>>>???=A;>>==63-279-2233399;;;,/)/69,---22442,.(....626333355
@ATNG8:02539:01551
GATGGTAGCACGACACGCGATGTGTACTCATTGTTTCGGAAGAGGACAGGTACGTTAATAGTTAATAGCGTACTTCTTTTTCTTGCTTTCGTTGGTATTCTTGCTAGTTACACTAGCCATCCTTACTGCCGCTTTCGATTGTGTGCGTACTGCTGCAATATTGTTAACTTGAGTCTTGTAAAACCTTCTTTTTACGTTTACTCTCGTGTTAAAAATCTGAATTCTTCTAGAGTTCTGATCTTCTGGTAGAGCGTGCATATATCTACCATCGAATGAGGTTAGTCT
+
===<9;;///5------5979<<;;;;;=<;055909;.5.///)//::5:</55.43999<7<5<:43333//)/6999$//*/869/8//)/1///)3:59783333333333754555594973..(....'2899/5522287722275722.25..(.63827;469;=9926=>@@2@<@465===)65=>>7<<<<<;;44449===+<<<:=8>7<;7B:::///;//.77./)/.8387AA@?>>?>>4954<888807;<9;*/-8:(-(-----
@ATNG8:02496:01612
GATGGTAGCTATACGTATATCTAGTACTCATTCGTTTCGGAAGAGACAGGTACGTTAATAGTTAATAGCGTACTTCTTTTTCTTGCTTTCGTGGTATTCTTGCTAGTTACACTAGCCATCCTTACTGCGCTTCGATTGTGTGCGTACTGCTGCAATATTGTTAACGTGAGTCTTGTAAAACCTTCTTTTTACGTTTACTCTCGTGTTAAAAATCTGAATTCTTCTAGAGTTCCTGATCTTCTGGCTCTCGTAGACAGATACTACCATCGGAATGAGGTTAGTCT
+
44::5<====>>@<<<?>?===65943:?99.9>=?;@@<@;?B@@A@A@DB???<A9?>?><?<77788:;;;4<:===.:::>988*5<>=/74=7;>;>>?@@@<@@===@?@=>>>=A=@=;///695?A>><>>>>AAAA;;;@;777@-//96660::>@@@A@@@@:<>AAA-;3;5;:=>>/@@>>?9>;;;BB?===18777(8;:;B=@<@@<@BB>>?@=B=A>>?AA<@6606;63377---36::><@=9943332-202233-3299898
@ATNG8:02499:01600
GATGGTAGCGAGCGAGTGTGTATACCAGAAGATCAGGAACTCTAGAAGAATTCAGATTTTTAACACGAGAGTAAACGTAAAAAGAAGGTTTTTACAAGACTCACGTTAACAATATTGCAGCAGTACGCACACAATCGAAGCGCAGTAAGGATGGCTAGTGTAACTAGCAAGAATACCACGAAAGCAAGAAAAAAGAAGTTACGCTATTAACTATTAACGTACCTGTCTCTTCCGAAACGAATGAGTACTGTATCTATGTGTGCGCTACCATCGTTCTCCTTAAGTCT
+
CDF@?B>B==BC@@ACBCDFCEDCD@CCC?B@A?9849=@@@?>?B?BB?B@DAB;;;;;*;>A@ABBBB=DEG=BA;;;;;*;B>A5;;;;*;<C9?=;;:B@::99?CAAD@?<?ABABBBDDCABBCBBB@BBBD>@@ABBBCB@C@D;;9;CBBCCCB?A?@@AA>B@=@@@000@@A7@><7//////%/<5//*//<==;;5;<;:;@<A<;;@CCAGDB@@@@9?<???9?AC>ABC@@@CCBBBBBBBBB>>>?<:;;>>;>BBAA:==>9=1818===
@ATNG8:02501:01582
GATGGTAGCGCACACATAGATACAGTACTCATTCGTTTCGGAAGAGACAGGTACGTTAATAGTTAATAGCGTACTTCTTTTTCTTGCTTTCGTGGTATTCTTGCTAGTTACACTAGCCATCCTTACTGCGCTTCGATTGTGTGCGTACTGCTGCAATATTGTTAACGTGAGTCTTGTAAAACCTTCTTTTTACGTTTACTCTCGTGTTAAAAATCTGAATTCTTCTAGAGTTCCTGATCTTCTGGCTCTCGTAGACAGATACTACCATCGAATGAGGTTAGTCT
+
9==?=CDCBCCCCBBBCCCBBCBBBDBBBC@?=>BCD;BB9;6<A@@<BB@CCECC?B@BBAA>A?BCBCBBBBD@AAAA@.@A;@8==5=;@C:CCC@CC?A@BBBC@CCDCCCCC?A@>6:7;CDDCBBE@CBBB?CBBBBABABCCCC@@AC?D:99:C?A?BBBBBDCBB@BCCEF;B?B>AACCC5DCBBB>BBDCCCCB@@;@@@@,@AACC@CADC?ABECCAA>A@CCBCAA>@AB?BCCCBBBBCCCBBCCCBBBB?AC@??<?@@A=@=AB@@@
@ATNG8:02502:01603
GATGGTAGTCTCAGATAGTCTATAGTACTCATTCGTTTCGGAAGAGACAGGTACGTTAATAGTTAATAGCGTACTTCTTTTTCTTGCTTTCGTGGTATTCTTGCTAGTTACACTAGCCATCCTTACTGCGCTTCGATTGTGTGCGTACTGCTGCAATATTGTTAACGTGAGTCTTGTAAAACCTTCTTTTTACGTTTACTCTCGTGTTAAAAATCTGAATTCTTCTAGAGTTCCTGATCTTCTGGATAGCGACGCGATATACTACCATCGAATGAGGTTAGTCT
+
::::056>?>=CCGCBA=?;<<>>AD====AA??AAD<BB>B=B<@?===7?><99306:600*/178;<==<;<437899):B?BBBB<A8A;7@;@=@D8;;;@@C?BBBDCBCB?BCC@C@DBBBBBBB@CBBB?BBBCCBB@@@BA@AAA@=@::5:A>B?A:;;>:@5945<@<A0929>@@CCC0AA99966<<BCBBBCC@CBCB5BBABC?B?BB>AABAA??=@?BDDCCC?BCDFCCBBBBAA@@@@@AAAAAEC?CCB??;?A@B@C@CCC;;
@ATNG8:02506:01628
GATGGTAGGCGTGTGAGAGTCTGCCCAGAAGATCAGGAACTCTAGAAGAATTCAGATTTTTAACACGAGAGTAAACGTAAAAAGAAGGTTTTACAAGACTCACGTTAACAATATTGCAGCAGTACGCACACAATCGAAGCGCAGTAGGGATGGCTAGTGTAACTAGCAAGAATACCACGAAAGCAAGAAAAAGAAGTACGACTATTAACTATTAACGTACCTGTCTCTTCCGAAACGAATGAGTAACGATGAGATCTCGTGTGCTACCATCGAATGAGGTTAGTCT
+
BBEG><;D?CBBGCCCCCC;<;CC>6?CC@CB::;@;?;@@@@@@@;::19;>@======,<8<A?788AA??@9?;;;;:;+7:3::>==187=7=:97:525A9@<@A<>>A<@@?@>>@>=>@>=?>DD=@>>>8>><888///:067>:?>;;;??B=BBC@::5:<8<BA<===AD3::617;<;<+//+////=>=AAB<@<?>==8=;??=>>:>???ABB;>;>@B:@@@;?;<<//,/<999BCAAAB>>>>:7;=?>:>>>===B?>>:=<;;888
@ATNG8:02516:01608
GATGTATATCTGTCTACGAGAGCCAGAAGATCAGGAACTCTAGAAGAATTCAGATTTTTAACACGAGAGTAAACGTAAAAAGAAGGTTTTACAAGACTCACGTTAACAATATTGCAGCAGTACGCACACAATCGAAGCGCAGTAAGGATGGCTAGTGTAACTAGCAAGAATACCACGAAAGCAAGAAAAAAGAAGTACGCTATTAACTATTAACGTACCTGTCTCTTCCGAAACGAATGAGTACGTGTGACGTACGTGAGCTACCATCGAATGAGGTTAGTCT
+
@A@:;;;<>@ABBBCBBBBBA@A;@?@=AA::8=18237:==BF?BB=?>@A;<;EDD/A<AA@==?D??@B:@?BCCCC5BB?C=AAA8ACC@CBBBDDCCA@C?CC?BBB?CC=>@ABCDBBBCCCCC?CBBB:>?@@?@@@=A@CAA>ABBABBBB?BBBCCD@AA<?993:9:::)665-676766$/86:/./;<=;<7:58;>><A<AADDC@D;::@A@;?<?AA;AAA>AA???AB??;>>DDBBBAAABBBBCCC?CBBC@=ABBB=<8==;;;
@ATNG8:02518:01622
GATGGTAGGCGACATACATACGCGCCAGAAGATCAGGAACTCTAGAAGAATTCATATTTTTAACACGAGAGTAAACGTAATAAGAAGGTTTTACAAGACTCACGTTAACAATATTGCAGCAGTACGCACACAATCGAAGCGCAGTAAGGATGGCTAGTGTAACTAGCAAGAATACCACGAAAGCAAGAAAAAGAAGTACGCTATTAACTATTAACGTACCTGTCTCTTCCGAAACGAATGAGTACTGCGTCTCACTCTCGCCTACCATCGAATGAGGTTAGTCT
+
?@::055=8=BA<<;;;<<<>?A@A>ADF@CCCDBB>B?AAA@BBB?BA;@;>?>BBDDD3C?@@<<;==B???8?>AA@AA=AA=A=BBB7BCHACBBBDBBAB?B@DD?BBB@CCCDCCB@BBCCCCCCC?CCCC?BBBB@??A2:4:::59CBBBCBB?CCCBBB@BA>???=A==@A6;8819>>@?/;=59///<<?@B;>;>@@@;>:>=BECADCBBB@@;@?@@@;@BB?BBABBCDBB>>AAAB@@?BBABB@BCC@CCCCC@BB@@?@@ABB;:
@ATNG8:02533:01585
GATGGTAGCTCTGCTCTGACTCTCGTACTCATTCGTTTCGGAAGAGACAGGTACGTTAATAGTTAATAGCGTACTTCTTTTTCTTTGCTTTCGTGGTATTCTTGCTAGTTACACTAGCCATCCTTACTGCGCTTCGATTGTGTGCGTACTGCTGCAATATTGTTACGTGAGTCTTGTAAAACCTTCTTTTTACGTTTACTCTCGTGTTAGAATCTGAATTCTTCTAGAGTTCCTGATCTTCTGGCGCTCTGTCACGTCTGCTACCATCGAATGAGGTTAGTCT
+
/9/-(---/////779<;;;;7778/-----/)/-//(/:)/)/;;79<;==<;;;8=9<@<>9B===>;:9;44.44:::'444(4658(----379949<8::655<6;<59/899*//>6<6005=;>>@=@?@@=BBBCCCBBA;;:@AA@A9:0@;>>,00/:;;<>59255555&529.59<<>+999AB6>00///777:27/-(-55--(-(/71669;;45547=<;9660///4::799:9995497770//9847:;=93933317179:::
@ATNG8:02535:01585
GATGGTAGCGCACACATAGATACAGTACTCATTCGTTTCGGAAGAGACAGGTACGTTAATAGTTAATAGCGTACTTCTTTTTCTTGCTTTCGTGGTATTCTTGCTAGTTACACTAGCCATCCTTACTGCGCTTCGATTGTGTGCGTACTGCTGCAATATTGTTAACGTGAGTCTTGTAAAACCTTCTTTTTACGTTTACTCTCGTGTTAAAAATCTGAATTCTTCTAGAGTTCCTGATCTTCTGGGTGTATCAGCGAGTATCTACCATCGAATGAGGTTAGTCT
+
9944.55599:<<665==;:::9///7//---(//<;1:<,616><<<<<8<<:::5:5998:0905<<=<<<9=0//:::'0/)///6(3359.56<9>=7666?>CACCCCA@@B<?;<5;;AB@@A:;;=@@BB?BBBCBBBDDDBABB@?@?CCC@BC?B?AAB;;;AA@>AAAAA3@5;5;;BBB0AAABB<BBB?>A>0/0)0000'0/?:92529?=ABBBA?@@C?C@ABDD>@ABA<@BBDBC;;<CAA@BCBCCD?BB::9<???C@E<?>B>>
@ATNG8:02541:01581
GATGGTAGTACATGATAGACGACACCAGAAGATCAGGAACTCTAGAAGAATTCAGATTTTTAACACGAGAGTAAACGTAAAAAGAAGGTTTTACAAGACTCACGTTAACAATATTGCAGCAGTACGCACACAATCGAAGCGCAGTAAGGATGGCTAGTGTAACTAGCAAGAATACCACGAAAGCAAGAAAAAGAAGTACGCTATTAACTATTAACGTACCTGTCTCTTCCGAAACGAATGATTACGATGAGAGAGCTCTCTCTACCATCAAATGAGGTTAGTCT
+
?@;;9=>>;;<><<<;;;@<@CCCD>AAB@BCA9:55>:?<@;BBB=AA4:3994::<<<+A@CCCCCCBCCBG>GA;;;;;*;C>B5999&5<<85666>>CBB@B?BB>AAA>AAABABCCCBBCCCEBB>AC@@=@BABBBBB@CAC@??@DCCBBBC?AACCAC?CC?AAA?CA@@@9?=>9:8888(7@:A888ABBAA;A;>>@@:=9<?C@@>@CBBBBB@C?BCD>DBB@BBAA>AACC>>>BBCCDCCBBBBB?>@<@>>>A:@@@@<@=??>>>
@ATNG8:02493:01658
GATGGTAGCTATACGTATATCTATGTACTCATTCGTTTCGGAAGAGACAGGTACGTTAATAGTTAATAGCGTACTTCTTTTTCTTGCTTTCGTGGTATTCTTGCTAGTTACACTAGCCATCCTTACTGCGCTTCGATTGTGTGCGTACTGCTGCAATATTGTTAACGTGAGTCTTGTAAAACCTTCTTTTTACGTTTACTCTCGTGTTAAAAATCTGAATTCTTCTAGAGTTCCTGATCTTCTGGGATGTGTGCGCAGTGCCTACCATCGAATGAGGTTAGTCT
+
>?94.5<==>>@CDCCB>CBBBCBCB@>@CA@=@BAA;@@=@<@@@ABBC?BCDDB@C?BABD?D?BABBBBCBB?@@@@@/<<8;888-7A@@>??B?B@<@<=>>><@@@A@@>>:=@A>D=AA@<:;:D=AAAA8>=???=>>:::AA>==A8===:>A=B=AAAAAAA??<>>>AA5@4917////'/66<<,//=:9::=;;5;>=>/?;;<B>D;=><AAAA@@@<@<@@>>>@:88=@6>///766666;;;:>:>??;;;;>>:=:@@6:6:777<
@ATNG8:02495:01634
GATGGTAGTGTCATATGAGAGTGTGTACTCATTCGTTTCGGAAGAGACAGGTACGTTAATAGTTAATAGCGTACTTCTTTTTCTTGCTTTCGGGTATTCTTGCTAGTTACACTAGCCATCCTTACTGCGCTTCGATTGTGTGCGTACTGCTGCAATATTGTTAACGTGAGTCTTGTAAAACCTTCTTTTTACGTTTACTCTCGTGTTAAAAATCTGAATTCTTCTAGAGTTCCTGATCTTCTGGCTCTCGTAGACAGATACTACCATCGAATGAGGTTAGTCT
+
;<BC<C??>?>>?>>====ABABBCB???B@@=@@@D;BA=B=AAADCCC@BBBBD@DACC??:@=@BBBBCCED:::CBB2AA;@>?=9?;:3<6949C?9:;DDE@CBBBCBAA?BCC?B>BBBC@@@B>BCB?;B@@@@@@@CBBBCCCBB?DCC@@@<@=?@ABCCDCD>A>>==0=9=;:::;:*;CCCD>BBBCCDCA@@4;;;;*;BB@@?A>BC?BBCCCAA>A@BCCDCE?B?A?ACCBCCCBBBBCCBBACDDC=AABCC?BBBB?B@BC???
@ATNG8:02501:01663
GATGGTAGGACGAGCGTCTGAGAGGTACTCATTCGTTTCGGAAGAGACAGGTACGTTAATAGTTAATAGCGTACTTCTTTTTCTTGCTTTCGTGGTATTCTTGCTAGTTACACTAGCCATCCTTACTGCGCTTCGATTGTGTGCGTACTGCTGCAATATTGTTAACGTGAGTCTTGTAAACCTTCTTTTTACGTTTACTCTCGTGTTAAAAATCTGAATTCTTCTAGAGTTCCTGATCTTCTGGGCTGCGCTGATATGCGCTACCATCGAATGAGGTTAGTCT
+
45@@055;5;9;AB966<=CCCHD?CCCCCCC=@@AB<AB?B?BDEBBEDACBBBC?B?A@@C@MABCBBBCDCC?<;;;;*;A>ABDD>DEDFAGCB?BB=ABBBAB@BCDDCBCC@C;<9;@DCCC;;;E@DCBB?B@@;;;@@AAAA@@@9:3;==:?@?A<??A@@@BB@>A;;;0:4:49;;;:*:@BBB:BB@AB@B==>29999'9>?@@<@<@@=AAA@?@@6949??A@?=?@BC<;;;@@@@@ABABBBCCCCC@BBAAA>A@AD<?;?@;;;
@ATNG8:02507:01661
GATGGTAGGACGAGCGTCTGAGAGGTACTCATTCGTTTCGGATGAGACAGGTACGTTAATAGTTAATAGCGTACTTCTTTTTCTTGCTTTCGTGGTATTCTTGCTAGTTACACTAGCCATCCTTACTGCGCTTCGATTGTGTGCGTACTGCTGCAATATTGTTAACGTGAGTCTTGTAAAACCTTCTTTTTACGTTTACTCTCGTGTTAAAAATCTGAATTCTTCTAGAGTTCCTGATCTTCTGGGTGCGCTACAGTCTCTCTACCATCGAATGAGGTTAGTCT
+
999:5;;=9<<=>>;;;;;<<<>D@DCCAA@E@EBBB=@@>????@CCCC@CCBCB@C@BBBC@B@CHHCB@@?D=?@@@@,?@>ABBB>CAAA>AAB?BC?;;;GGHACGCA@@CD>BBC@B?CCBCCBBD@CCBC@CCCBBCBBBBBBBBCCB=A::6:@=@?B?@@BCB@A=@;;;;.;>B=A@ACA0ABCCM=BBDCLFCBAA5;;;;*;@@AA?B>BB>BBDBB@A?C@ECCBCB@BBBB>CAABBDCCBCCCBCCBBBG?AACCD@AA@?<?<@BB::
@ATNG8:02509:01673
GATGGTAGCTCACGTACGTCACACGTACTCATTCGTTTCGGAAGAGACAGGTACGTTAATAGTTAATAGCGGGGTACTTCTTTTTCTTGCTTTCGTGGTATTCTTGCTAGTTACACTAGCCATCCTTACTGCGCTTCGATTGTGTGCGTACTGCTGCAATATTGTTAACGTGAGTCTTGTAAAACCTTCTTTTTACGTTTACTCTCGTGTAAAATCTGAATTCTTCTAGAGTTCCTGATCTTTCTGGACGACGCGCACTGACACTACCATCGAATGAGGTTAGTCT
+
4;?:5:<<<<<;;;;=656;?:69CCFBBB;;7;AAB=BB?B?999????>AB>???B;??BB?C?BBD??>8/8===7;====*==02288/7@??<A@@<@@9;:=>>>;>@@B@@@?;?AA<A=@??>;;;B<@@BA=@@@@>==@>==>@>>?>7;;;;==9=<@@@@@@A??<>>>BA6A<A:=8999,9=;;;-------93-//77+789>A;?;>>:>>=<://)/066<<///(//8389;7;>AA?@=>>@@@@@>>;>===@<?>>>=A;??9==
@ATNG8:02515:01632
GATGGTAGGTGCACATGAGTGTATCCAGAAGATCAGGAACTCTAGAAGAATTCAGATTTTTAACACGAGAGTAAACGTAAAAAGAAGGTTTTACAAGACTCACGTTAACAATATTGCAGCTACGCACACAATCGAAGCGCAGTAAGGATGGCTAGTGTAACTAGCAAGAATACCACGAAAGCAAGAAAAAGAGTACGCTATTAACTATTAACGTACCTGTCTCTTCCGATACGAATGAGTACGTGTGCGACGTGTCTCCTACCATCGAATGAGGTTAGTCT
+
4:957<<<8<<>>@====CCCCAAA>AAA?AAADCC@C?BBCCCCD@CC@C@CBBBCCCD5DACCBBBCCBBBG>CCDGEGE2BC@C<@@@8@AA@CBBBCCBBB?B?BC?AAA>A@A@BBBBDDDCBBB@CBBB@BBBCBCBB>@=?8879CCBCCCC?BBBBBD?CC>BB@;@A>??1775322222$256<:@@B?::5:6;;==:?;?>>=A=AA>>>>><@<?>>?B@@=889>BB???>=;;;@;;;@AAA=7<==7<///5/5:57/5/55866
@ATNG8:02518:01644
GATTAGTGTGTCTCTGAGAGTAGTACTCATTCGTTTCGGAAGAGACAGGTACGTTAATAGTTAATAGCGTACTTCTTTTTCTTGCTTTCGTGGTATTCTTGCTAGTTACACTAGCCATCCTTACTGCGCTTCGATTGTGTGCGTACTGCTGCAATATTGTTAACGTGAGTCTTGTAAAACCTTCTTTTTACGTTTACTCTCGTGTTAAAAATCTGAATTCTTCTAGAGTTCCTGATCTTCTGGGTCTCTCTCTCACGCACTACCATCGAATGAGGTTAGTCT
+
::<3::555;@;9;;;9>AA@@@DA@@@@?;@@AA<@@@D?BCCCCCCAICBBBAC?BBBC@D@CBBBBCCBC?;;;;:);??@@@F?BCBC@DAC=AB<@@@BCIACBCD@A@B>BBB?B@DDCCCBBB?BBBC?BBCBAAAA@@@@CAAAB@AAA???;@=@@BBC;;;C=A;;;;.;;A5;;BBB0ABBBI>CBAAABAA@@5;;;;*;??A@<@?BC@CBBBBAA>A>ABBCBE<@:;<7<BBBCCBBBBBCCAA@BBB@BB@;;59?993:;@A@?@
@ATNG8:02522:01646
GATGGTAGTGTCAGTGCGCGTCGTCCAGAAGATCAGGAACTCTAGAAGAATTCAGATTTTTAACACGAGAGTAAACGTAAAAAGAAGGTTTTACAAGACTCACGTTAACAATATTGCAGCAGTACGCACACAATCGAAGCGCAGTAAGGATGGCTAGTGTAACTAGCAAGAATACCACGAAAGCAAGAAAAAAGAAGTACGCTATTAACTATTAACGTACCTGTCTCTTCCGAAACGAATGAGTACGAGAGAACACACGTGTCTACCATCGAATGAGGTTAGTCT
+
;99:7;;=??>966=A@ACC@@@@@;?CB?AC@@;;4;599=883;6994=8377=8A==+B<?>>887@@BAA67;BCBBB5BB=B<AAA;ADDABCBBADA:::9?BC?BBB>AA::;;;;BDBBCBCBCGEBBB@BBDBBBBB?B@C;;;:BAAACCC?@@@AAA?AA?BBB>==;;:/:881889888%/95////=;AAA<A:<>@@=?;?>A@@=@CA;;:D@C?BBD>A9:49?==??AAA>??>:??????===@@??>BA???<787;;>;ACBAA
@ATNG8:02523:01648
GATGGTAGCATCATGCATATTTCACCAGAAGATCAGGAACTCTAGAAGAATTCAGATTTTAACATCGAGAGTAAACGTAAAAAAGCAGGTTTTACAAGACTCACGTTTAACAATATTGCAGCAGTACGCACACAATCGAAGCGCAGTAAGGATGGCTAGTGTAACTAGCAAGAATACCACGAAAGCAAGAAAAAGAAGTACGCTATTAACTATTAACGTACCTGTCTCTTCCGAAACGAATGAGTACGTGTGCGACGTGTCTCCTACCATCGAATGAGGTTAGTCT
+
49<<8<>===CCC;:9>@BDD8CAC?A@=:655:99.5:>:>==BB8??9?9;=?9:9:+85<;><<=889333)37666666$6///(///&//317:66685222'2+27385505678>?>=BBCCCCBBB?BB?@<???>>><=:??BBB?BBBBACCC?CCCAAA@BC?7675::::9/:::488888(/<6=///==@@B<?;?ABA7;7;ACBB@BCBAAAB>A>BBB=BBC?BBBBBB>===>>>???@;;;BAA;@AC=>>>@A<AACC:=9=B::9
@ATNG8:02531:01652
TATGGTAGTATATCGCGTCGCTATCCAGAAGATCAGGAACTCTAGAAGAATTCAGATTTTTAACACGAGAGTAAACGTAAAAAGAAGGTTTTACAAGACTCACGTTAACAATATTGCAGCAGTACGCACACAATCGAAGCGCAGTAAGGATGGCTAGTGTAACTAGCAAGAATACCACGAAAGCAAGAAAAAGAAGTACGCTATTAACTATTAACGTACCTGTCTCTTCCGAAACGAATGAGTACACACTCTCATATGACACTACCATCGAATGAGGTTAGTCT
+
==590556=>>>666=ABBBCCCCC@CCCACAABDCAC?BCEBBBB?BD@FACC@AA@@@+C:BB?@@<<?AAE>DCBBBBB1?@?B?BCC8A??9>988;;<34148==7AA@;>??;BBBB;;;@@@@DD@BCCG=?@CCBBBB@C?B@@=?CBBBBBB@@@AAAB?DD?AAB?@@??=4<881/////(/65///6;==?A<@;68584:9>=C;;8;CB@A@BAD>AAF>CAA=AAAAABBBB???BBBA>>>CCBBCCCC>BBBBB>BBA?=??ABBBB
@ATNG8:02532:01661
GATGGTAGGTGCGACATGAGTGTATCCAGAAGATCAGGAACTCTAGAAGAATTCAGATTTTTAACACGAGAGTAAACGTAAAAAGAAGGTTTTACAAGACTCACGTTAACAATATTGCAGCAGTACGCACACAATCGAAGCGCAGTAAGGATGGCTAGTGTAACTAGCAAGAATACCACGAAAGCAAGAAAAAGAAGTACGCTATTAACTATTAACGTACCTGTCTCTTCCGAAACGAATGAGTACGTGTGCGACGTGTCTCCTACCATCGAATGAGGTTAGTCT
+
4444.55;5;:///<<<=>CCBBA@?9<;;2785>;?<?@DBCCCGC@CC>B>@BB>@@@@0@?CCCCCCCCBA@8?@::::9*;>495988+;?;7<B=CBBBBB>A>AC?BBC@BBB>BBDECCBBABCCC@DDAA<>>>>>?;=8@=B?@>ABBBBDBB@BBBAAA?BB?AAA??@@@A9=;;5:::;;+9@9>789>AA@A=A=BAAA8;7:@CBC@BCBBCBB?A????9?AA=BBBBBBCBBB>>>AAA>>>>>BA:==D:>>??@<AC>><>:>B@@@
@ATNG8:02536:01638
GATGGTAGTGTGTCTCTGAGAGTAGTACTCATTCGTTTCGGAAGAGACAGGTACGTTAATAGTTAATAGCGTACTTCTTTTTCTTGCTTTCGTGGTATTCTTGCTAGTTACACTAGCCATCCTTACTGCGCTTCGATTGTGTGCGTACTGCTGCAATATTGTTAACGTGAGTCTTGTAAAACCTTCTTTTTACGTTTACTCTCGTGTTAAAATCTGAATTCGTCTAGAGTTCCTGATCTTCTGGCTCTCGTAGACAGATACTACCATCGAATGAGGTTAGTCT
+
7://)/77/055555555?99::9:@??=@@@=@ACC=CC?C@CBBBCBB>AABCC?B@BBBB@DBBBBCBBBAA?AFEDD5CC?AABH?BBBC@JGGACJ@BB@AAB?CFFFDDDF?BCC@DDGBBCJCCF>BBBB7;:ABAABABBBBBBBBC?CCC@CB?A<??BBBCDCGGBBABB7A=@>;;;;;*;AAAD=BAAABCBA@A5;;;.9BB:;6;<@BB;;;AA@@?B@BCBBBC?::;>BCAAACAACBBA@@BBBDDC@CCBBB?:9:=:=;:;;BA
@ATNG8:02495:01705
GATGGTAGCGCGACGAGCGTAGACCCAGAAGATCAGGAACTCTAGAAGAATTCAGATTTTTAACACGAGAGTAAACGTAAAAAGAAGGTTTTATCAAGACTCACGTTAACAATATTGCAGCAGTACGCACACAATCGAAGCGCAGTAAGGATGGCTAGTGTAACTAGCAAGAATACCACGAAAGCAAGAAAAAGAAGTACGCTATTAACTATTAACGTACCTGTCTCTTCCGAAACGAATGAGTACAGAGAGTACGATATGTCTACCATCGAATGAGGTTAGTCT
+
<??@655<<<<=>;<<======<;;3:995:::;<=:C9AA@A@AB>BB?B@CCAAAAA@.A>=>>BB?A888>6=9;9555$5/)/)///&///;3///8:88:<7;8;<8;79599//0A>BAB@@@C;;;?BAAA9::AA?=??30,000+0;000?BB?BB>>>D?BA@:::;63;;9(---(-9999(23.522288:8F:>4==<@;?<??CCC?BBB?@?C@C>AAB;A??9=>>>=>><6666//.775557....55282229366693826.../
@ATNG8:02496:01691
GATGGTAGCAGACGTGACAGAGCGCCAGAAGATCAGGAACTCTAGAAGAATTCAGATTTTTAACACGAGAGTAAACGTAAAAAGAAGGTTTTACAAGACTCACGTTAACAATATTGCAGCAGTACGCACACAATCGAAGCGCAGTAAGGATGGCTAGTGTAACTAGCAAGAATACCACGAAAGCAAGAAAAAAGAAGTACGCTATTAACTATTAACGTACCTGTCCCTTCCGAAACGAATGAGTACGATGAGATCTCGTGTGCTACCATCGAATGATGTTAGTCT
+
@@BB@CBBBDCCCBBBCBCCCCB??>@CC@CBBCCB?B?AAABBBB<>>?B>A@>98888(89>@EDCA??@@D9>>BBIEG2BBAEAGCC<CCCADBBBBAACB@C@BB?AA@=AA>>AGIDCCBBBB@?@@CCCC??>=@?>?B>A;A9979@@AACBB?BBBBB?;?@;00/066:<<.:::4999888%/858///99@@@;@=AA??<?=@@CCD@CCCBB=B@B?BAC9@A@?AAACCBBBAAA<<;AA<><99666:?A;A=<=A<??@???=@CCBB
@ATNG8:02498:01696
GATGGTAGGTGCACATGAGTGTATTCAGAAGATCAGGAACTCTAGAAGAATTCAGATTTTTAACACGAGAGTAAACGTAAAAAGAAGGTTTTACAAGACTCACGTTAACAATATTGCAGCAGTACGCACACAATCGAAGCGCAGTAAGGATGGCTAGTGTAACTAGCAAGAATACCACGAAAGCAAGAAAAAGAAGTACGCTATTAACTATTAACGTACCTGTCTCTTCCGAAACGAATGAGTACGATGAGATCTCGTGTGCTACCATCGAATGAGGTTAGTCT
+
=?<<7;;><?@>C@@B=BBCCCCC?CCBB?BBBDBB?B@CCBABCC?BC@D?BBBCDDDD1C@CCCCDBBAABE>AA:::;:*:B>B>BBB9ACC?AAABBBBBB?B?BC@BBB=@AB@CBBBCCCCCCCBC@BCAB>@@@@??>A=A>C::7:A9:9CBB?BDCBAA?BC@BBB<>?=AA7=8818===>/:<7<///;;@@@:=:=A?>:=:=>BCC@CBBBBDB<@=@AA;@@@=::9ABBBBBBBBBDCA;;;;:::;>AD<>>>>><>BAA?A?CACAA
@ATNG8:02504:01703
GATGGTAGCACACGAGATCTCATCGTACTCATTCGTTTCGGAAGAGACAGGTACGTTAATAGTTAATAGCGTACTTCTTTTTCTTGCTTTCGTGGTATTCTTGCTAGTTACACTAGCCATCCTTACTGCGCTTCGATTGTGTGCGTACTGCTGCAATATTGTTAACGTGAGTCTTGTAAAACCTTCTTTTTACGTTTACTCTCGTGTTAAAAATCTGAATTCTTCTAGAGTTCCTGATCTTCTGGGCAGACTCTCACACGCCTACCATCGAATGACGGTTAGTTCT
+
?@?<=@@AA@BBBAB@A@A@@@:;@CBBBEBB@BBCE?CC@C?;;9A@A@>AAABA?B@BBBB@C?BBBBBA@@A=@@?AA1;<<@???9@CBB@BBB?BB;:7==>=<>A@@@AAA;A??;?8===>==<A:?AAA6:8D??<<<ADD@@?@@@<@@A<@@;?=AAA>>>@::1:8888,8:=9;;;;;+6<666.6-----=99<18888(5<:;<9=:??<AA@>>=>>E:==@===-//<<2<::6;<@@?@A@@@;5;;;473322077,,,070;33-39
@ATNG8:02507:01689
GATGGTAGCGCATATCAGCGCAGCCCAGAAGATCAGGAACTCTAGAAGAATTCAGATTTTTAACACGAGAGTAAACGTAAAAAGAAGGTTTTACAAGACTCACGTTAACAATATTGCAGCAGTACGCACACAATCGAAGCGCAGTAAGGATGGCTAGTGTAACTAGCAAGAATACCACGAAAGCAAGAAAAAAGAAGTACGCTATTAACTATTAACGTACCTGTCTCTTCCGAAACGAATGAGTACTATGTAGAGCTCTATACTAATCGAATGAGGTTAGTCT
+
BC@><@9:;CDCCCDFCCAA@BBAA=ACC@CCCC?@=@=AACCCCC?CC>A>ABCCCCCC1C?BBCCCBAACJC<@@;;;;;*;:=?5999&9A=9;@<ACCCCC?C?BB?ABB=@@==?CCCCCBBBBBBC@CBA@?B?@?@A?><A@C@@?@BBBBBBA@CDDAAA?@@:@??:?@@@@8=:92988888%/859///=;A>><>=???B<@<@@DCC@BCBBBBA?C?CAC;CCD?BBBBBBCBBBBB@@@A>@@@@A@@@A<AA@@<@A??;?<AC@??
@ATNG8:02507:01702
GATGGTAGCACGACACGACGATGTGTACTCATTCGTTTCGGAAGAGACAGGTACGTTAATAGTTAATAGACGTACTTCTTTTTCTTAGCTTTCGTTGGTATTCTTGCTAGTTACACTAGCCATCCTTACTGCGCTTCGATTGTGTGCGTACTGCTGCAATATTGTTAACGTGAGTCTTGTAAAACCTTCTTTTTACGTTTACTCTCGTGTTAAAATCTGAATTCTTCTAGAGTTCTGATCTTCTGGACAGAGTGTGCAGATACTACCATCGAATGAGGTTAGTCT
+
=<<<;?=<<666;><:::94445599556;>=9A@;>59;296///////1665//(/(//9;1617;8:9A8737155777(66,22667.6//(/(///(/6.25==AA=B@@>==AA<@?@<A=====;;;A=DFBB8;;=<<==;;;CA>;;;=8===:@C1838=>A????@69:@?@2@;@5;;===.>???C:>>>;;;;;<@1888)6<<:=8<6==8;;;???><??????C=@@@<>?<<;;66///777:=@A=>:;76995///;7=9@===@
@ATNG8:02508:01698
GATGGTAGCTCGCTGATGATATCTCCAGAAGATCAGGAACTCTAGAAGAATTCAGATTTTTAACATCGAGAGTTAACGTAAAAAGAAGGTTTTACAAGACTCACGTTAACAATATTGCAGCAGTACGCACACAATCGAAGCGCAGTAAGGATGGCTAGTGTAACTAGCAAGAATACCACGAAAGCAGAAAAAGAAGTACGCTATTAACTATTAACGTACCTGTCTCTTCCGAAACGAATGAGTACACACTCTCATATGACACTACCATCGAATGAGGTTAGTCT
+
=?:40565=A>B<A;@AAABDCBBBACCC@CCBAAA?B>ABA>??A=@A?B?:::??DDD.?<;865???<=?;@::7/////$/.(.(...&.564:8777;97:5:5;;8=>?;>>>BICBBBBBBCA@@?:=><<8<<<<<<<@2;59993:@>=:::?>?ABB?>9?@9676/6/666.6///////(-608///88<::6:=A???<A<??DDD@BBBBAAB?B?BBD>BBB?BBCCCAABBBB??@@AAA>AACCCBCC?DBBBB?BBBB?B>ACB::
@ATNG8:02509:01692
GATGGTAGGCGACTACATACGCGCCAGAAGATCAGGAACTCTAGAAGAATTCAGATTTTTAACACGAGAGTAAACGTAAAAAGAAGGTTTTACAAGACTCACGTTAACAATATTGCAGCAGTACGCACACAATCGAAGCGCAGTAAAGGATGGCTAGTGTAACTAGCAAGAATACCACGAAAGCAAGAAAAAGAAGTACGACTATTAACTATTAACGTACCTGTCTCTTCCGAAACGAATGAGTAACCTCTCAGACGCCTCGTCCTACCATCGAATGAGGTTAGTCT
+
////,/9<7=;96;<<<;@@B@@@<@?<7A@A;;;8<7=B@<;=D?BB@D@999BBDDD2A?CAA555;;?AA9A=55888(87051788)8:<6;;58=>;;<<A=CD=DA?:>A>>>>>>@@@??===@;@A>>9;;=A<>76637<AAA<?>>?@CDC<???@>>:886:@@;>>@CA6:::666666)//)/;:;@B>>>@=A>B:::;C=D>667;??@@>>><A<??B9@?A;=9:://(/7::::A;;6//*/6;==;>>><@AA@@=??==:=:?>?>=
@ATNG8:02513:01703
GATGGTAGCGCACACATAGATACAGTTCTCATTCGTTTCGGAAGAGACAGGTACGTTAATAGTTAATAGCGTACTTCTTTTTCTTGCTTTCGTGGTATTCTTGCTAGTTACACTAGCCATCCTTACTGCGCTTCGATTGTGTGCGTACTGCTGCAATATTGTTAACGTGAGTCTTGTAAAACCTTCTTTTTACGTTTACTCTCGTGTTAAAAATCTGAATTCTTCTAGAGTTCCTGATCTTCTGGCTCTCGTAGACAGATACTACCATCGAATGAGGTTAGTCT
+
7777399/55;;;@@A>A@AA;::><045<<B>BC@@8B=9<9;;;<<==8=>>==9A8A<994:38;;:::<;?6:?>BB1BC=?8?=6=355.6;<9>>96:CCCCBECBBA@@@?@BB@D@CICCBBAB?ACBB<A@@@B@@@BBBBCBAAA?BAA?BB?D?BD@@A@@CC7;;@@@3@<@=A@DCC3CCCDE>FCBCDCCBAC?CBCB3BBBCC@B@CC@@@CFBBB@B@BBABBB?A@B=B;;;@BAD;<;CCCCDCDBB@<;:DA=>=99298=?AAA
@ATNG8:02519:01706
GATGGTAGTCTCAGATAGTCTATAGTACTCATTCGTTTCGGAAGAGACAGGTACGTTAATAGTTAATAGCGTACTTCTTTTTCTTGCTTTCGTGGTATTCTTGCTAGTTACACTAGCCATCCTTACTGCGCTTCGATTGTGTGCGTACTGCTGCAATATTGTTAACGTGAGTCTTGTAAACCTTCTTTTACGTTTACTCTCGTGTTAAAATCTGAATTCTTCTAGAGTTCCTGATCTTCTGGTAGAGCGTGCATATATCTACCATCGAATGAGGTTAGTCT
+
<54459555<<@@@B@?;?;BA=BCC>>><??<0--8/66(-(-;;//5579:<<?;?8988@=@:A?@?<?;::678899'8@9<;=<5;799.55=5;;9<@?A@@;?@@@@@@C>AAB@B@CB@;;;@@5<<AA=A@AA@@AABAA@:::?@;@AA;>>2918;==><@AB==?==5>9>269AA4@99:@.;;ABBBC@@?4:99*9==9949=@@=AB@@@AB?B@BBBBCE?BBC@B;;;;;>;::?:99?@@???10/0//)/=>;7=7=>>CB
@ATNG8:02521:01721
GATGGTAGATACTCGCTGATACACCCAGAAAGATCAGGAACTCTAGAAGAATTCAGATTTTTAACACGAGAGTAAACGTAAAAAGAAGGTTTTACAAGACTCACGTTAACAATATTGCAGCAGTACGCACACAATTGAAGCGCAGTAAGGATGGCTAGTGTAACTAGCAAGAATACCACGAAAGCAAGAAAAAAGAAGTACGCTATTAACTATTAACGTACCTGTCTCTTCCGAAACGAATGAGTACACACTCTCATATGACACTATCGAATGAGGTTAGTCT
+
4944.555<<BCBA;;665;;=499,9477(3::98948489:<88;677.3333352555'528;;AABB===@:@AGCDCC1@A@B@BDG<CCCA;;;AAAA;;6;@@@=AAA<??@AB;;;BCCBBBA;<7;=@A?BBBCCCBB@C?BBC>AABB???B?BABBAA=@A<999379868)5990999999&79/3/./55;;<:<;?>??9=965::92:><9:9><<:=<A;<<=:>ACBBABBCA::8787>@@BCBBABB???B7:9BC=@>>BBBB
@ATNG8:02525:01688
GATGGTAGGAGACACGTCGCACACGTACTCATTCGTTTCGGAAGAGACAGGTACGTTAATAGTTAATAGCGTACTTCTTTTTCTTGCTTTCGTGGTATTCTTGCTAGTTACACTAGCCATCCTTACTGCGCTTCGATTGTGTGCGTACTGCTGCAATATTGTTAACGTGAGTCTTGTAAAACCTTCTTTTTACGTTTACTCTCGTGTTAAAAATCTGAATTCTTCTAGAGTTCCTGATCTTCTGGTCTACGCTCGTCGCGCTACCATCGAATGAGGTTAGTCT
+
?A@<8<=A?BBBBB==BA@CBCCCCCBCCCCC>A;;;7;B@D@A??BBCC?CCBBB=@<>?AA?C?BBAACBB?>;>>CCD/>:4:788)5@>@:??B=><:::;???;?@???@@@<@@@=C<===?:;;A<@@AA7::>==<???@AAA===@<>>==AD=D:==;<;?AAA;===>C5A<?997777*79666)--3---9;6:8;CBB/AADAA=A=??;?>>??AA:A<@@@@@@9@@@<AAA>==;==CC;;9>A@AA<A??@A<==;;16169=::
@ATNG8:02530:01692
GATGGTAGGCACTGCGCACACATCCCAGAAGATCAGGAACTCTAGAAGAATTCAGATTTTTAACACGAGAGTAAACGTAAAAAAGAAGGTTTTACAAGACTCACGTTAACAATATTGCAGCAGTACGCACACAATCGAAGCGCAGTAAGGATGGCTAGTGTAACTAGCAAGAATACCACGAAAGCAAGAAAAAGAAGTACGCTATTAACTATTAACGTACCTGTCTCTTCCGAAACGAATGAGTACACACTCTCATATGACACTACCATCGAATGAGGTTAGTCT
+
:;;==A@F?D@@@A=@:66CCCABB=BBB@CBBB;:4:=??A@@?C?BA>A<<<<98988'74<=:==<==::8/89595555#55.54;;;1;?@;<;;A?BBBB?B@BB?AAA>AAAABCCBBBCDEDCBB?BBB@>@>;;;;;;6@=@@?<?BAAABBC@CCC@@A?BA:999488>>>4=;;5;>??@/;=9=///=@A;;8;;?>@A:=:==AAB@BBBCCAA>A?BCD>A@@?BBCDDBA>@==>>>B=>=?BAABBAAA?CCGBA=A@AA=B?CBCAA
@ATNG8:02537:01685
GATGGTAGATACTCGCTGATACACCCAGAAGATCAGGAACTCTAGAAGAATTCAGATTTTTAACACGAGAGTAAACGTAAAAAGAAGGTTTTACAAGACTCACGTTAACAATATTGCAGCAGTACGCACACAATCGAAGCGCAGTAAGGATGGCTAGTGTAACTAGCAAGAATACCACTAAAGCAAGAAAAAGAAGTACGCTATTAACTATTAACGTACCTGTCTCTTCCGAAACGAATGAGTACACATCGTCGTGTCGTGCTACCATCGAATGAGGTTAGTCT
+
;?B>:>>CCB966659@@BBBBBBD>CCC@A@@?::49<@?A>==C=BB?C@9::>=BAA/?8<<825255::;055B==;;(5925.55505<=:666===<<@?C@CC?ABC@BB>?ABCCCCCCEDBAA>@?@?<????AA994;?B;;8;BAAAABCABBB????CC@CBD?B>@@@:<:9488888(8<7<===>@@@A<@;@AAB<C=@@BAA>AABBBCC@C?BBD>BBB?BBBBBBCCB?????BBBCBBAABBBCC?BBEBB>??9949;A999?
@ATNG8:02539:01704
GATGGTAGCTCTGCTCTGACTCTCGTACTCATTCGTTTCGGAAGAGACAGGTACGTTAATAGTTAAATAGCGTACTTCTTTTTCTTGCTTTCGTGGTATTCTTGCTAGTTACACTAGCCATCCTTACTGCGCTTCGATTGTGTGCGTACTGCTGCAATATTGTTAACGTGAGTCTTGTAAAACCTTCTTTTTACGTTTACTCTCGTGTTAAAAATCTGAATTCTTCTAGAGTTCCTGATCTTCTGGGTCTACGCTCGTCGCGCTACCATCGAATGAGGTTAGTCT
+
999959995566@A@BBB?>556=<=>>>C??;=::90:=7<8<;;;A@A9@@>AC2985?:?.99)4::99///;6;;;;;+874:;>>8>8:68<?C;??89;?CAB?CBBBBCCC?AAA6:6;AAACCBC@CCCC?CBBBC@@@BBBCBBCCC@AAA>AA?B=ABB000>>=;B@@CC7B@C;99FFF199CCB=CAA@CCA@>@2::;:*;??AA=@<@B?BCH<;;C@C@BDBAAA@CBCC>A@@B@@@@@@AAD?:::CC>ABABB=?@@@=@<@DEDD
@ATNG8:02494:01777
GATGGTAGATACTCGCTGATACACCCAGAAGATCAGGAACTCTAGAAGAATTCAGATTTTTAACACGAGAGTAAACGTAAAAAGAAGGTTTTACAAGACTCACGTTAACAATATTGCAGCAGTACGCACACAATCGAAGCGCAGTAAGGATGGCTAGTGTAACTAGCAAGAATACCACGAAAGCAGAAAAAGAAGTACGCTATTAACTATTAACGTACCTGTCTCTTCCGAAACGAATGAGTACACATCGTCGTGTCGTGCTACCATCGAATGAGGTTAGTCT
+
:@@>5;<6:9<BC;66555????@C=A=B>@@@A::498>>>0//86;;:=7797529::*:89:9@@>>>ABF;;;@CBDD5BB@C<AA@3A;;4;B;;5<<:>:><9:49@B>@?BB@AABDBBBBFCCBACBAA=A:::A?=>9?=@;:29@==?BBB@BBB@??9>A:??A<>:;;;.///.////'..(2555:88>A<A<>>=><@<??BBB?BC;;:???B?BCC=BCE@???ACBBBBBB@@BBBBB??9::BABC>??BBB@AA??;??BAAB?
@ATNG8:02507:01767
GATGGTAGGTGCACATGAGTGTATCCATAAGATCAGGAACTCTAGAAGAATTCAGATTTTTAACACGAGAGTAAACGTAAAAAGAAGGTTTTCAAGACTCACGTTAACAATATTGCAGCAGTACGCACACAATCGAAGCGCAGTAAGGATGGCTAGTGTAACTAGCAAGAATACCACGAAAGCAAGAAAAAAGAAGTACGCTATTAACTATTAACGTACCTGTCTCTTCCGAAACGAATGAGTACTGCGTCTCACTCTCGCCTACCATCGAATGAGGTTAGTCT
+
556505;=9===>>;;;;;==CA:;8;AA=@@AA;;5:=A@A@@@@>ACADABBBBCGGG2C?BA@AAACBCBE<@@@@???,??9>:=??3>A?BAABCFCBBACACC?AA@?BA@AB;;;C;::@?BBC?A???9>?<<>>?>8@=@BB799A??@>?9>@?????@@<9::;::AAC3:870877766%//(....55=<>7=9769;2858>BBC>@@@@@@@?A<AA@8>00+0;;099@@A@=@@BBB@@@CCCC?BBB?DBCAA=ABAA?B6;;CAB
@ATNG8:02518:01768
GATGGTAGACATATCGTACTCTCTGTACTCATTCGTTTCGGAAGAGACAGGTACGTTAATAGTTAATAGCGTACTTTCTTTTTTCTTGCTTCGTTGGTATTTCTTTGCTAGTTACACTAGCCATCCTTACTGCGCTTCGATTGTGTGCGTACTGCTGCAATATTGTTAACGTGAGTCTTGTAAAACCTTCTTTTTACGTTTACTCTCGTGTTAAAAATCTGAATTCTTCTAGAGTTCCTGATCTTCTGGCGCGTATGTATGTCGCCTACCATCGAATGAGGTTAGTCT
+
@@BB:B>BDCBCCBBBBCCDCBBBCDDEBBAB<???A999074=88<ACC?C?ABB?B@B@@A<>;>BB?<:<585'222222#2727<=5;:;8<18688(7//(/775//).;9<ABBB<A@@9>:>CC=888;;?>>>7;9=<;;<9::?AA===@<:;;=??;?<>==BBBAAA:>>@@@5@;>:<;;;;+;;<==1::@=>>@8:::>??@/?@@@A<A;??=AAAA>>><A<A???>><AAD=<<>AA>>=>@A@>>>=68883666<9463679=7<<77:
@ATNG8:02519:01745
GATGGTAGCAGACGTGACAGAGCGCCAGAAGATCAGGAACTCTAGAAGAATTCAGATTTTTAACACGAGAGTAAACGTAAAAAGAAGGTTTTACAAGACTCACGTTAACAATATTGCAGCAGTACGCACACAATCGAAGCGCAGTAAGGATGGCTAGTGTAACTAGCAAGAATACCACGAAAGCAAGAAAAAGAAGTACGCTATTAACTATTAACGTACCTGTCTCTTCCGAAACGAATGAGTACTATGTAGAGCTCTATACTACCATCGAATGAGGTTAGTCT
+
>?@<:B=@BCBAAA?@A<@=CDDDC@BBB@CBB@???A=ABB997A7;>8?8=>982::;.=9>>A=>?ABAAA9AAABBBB2BB>B5;;;*:A>=?@@BCCCBC@C@BB?@??>AA??AAAACCDCBBBBB?BA??<???<@@994;?B;;9:A??@BBB?BBCCBB?BB@BBB>;;>>=48874:::::*:@:@===???8958=BCBA;><>EBAA>AB:::BA>A?BAA<AAC>???AABBB>>??@@>>>??>>>;988A;A@?>=79@00,.6:8.00
@ATNG8:02522:01745
GATGGTAGCACGACACGACGATGTGTACTCATTCGTTTCGGAAGAGACAGGTACGTTAATAGTTAATAGCGTACTTCTTTTTCTTGCTTTCGTTGGTATTCTTGCTAGTTACACTAGCCATCCTTACTGCGCTTCGATTGTGTGCGTACTGCTGCAATATTGTTAACGTGAGTCTTGTAAAACCTTCTTTTTACGTTTACTCTCGTGTTAAAAATCTGAATTCTTCTTGAGTTCCTGATCTTCTGGACAGAGTGTGCAGATACTACCATCGAATGAGGTTAGTCT
+
49==:=@DG966<;;;;<>;:;;ABCCCCCCB?A@@@:@A?C@CEBDBCC@CBBCB@B?BBDD?B?BCBBBAA78.26666)7A;BBBB:>9:/98=892794:;<9>?;@@>==?BB<A=>:>=@>>>===A<AAAA<A@@???>>>AAAA@???<:;;<AA<A:>?AAAAAAA:@@@@@6@;A9<8888*8<666)--3---989=;>DDD/AAAAB=B;;;6;<8<>>><@<@@B@>@<@@><@BAA><=>;;;>>>@@@A@@:>>>AA=A@@@<A<@@@??
@ATNG8:02524:01759
GATGGTAGCAGACGTGACAGAGCGCCAGAAGATCAGGATCTCTAGAAGAATTCAGATTTTTAACACGAGAGTAAACGTAAAAAGAAGGTTTTACAAGACTCACGTTAACAATATTGCAGCAGTACGCACACAATCGAAGCGCAGTAAGGATGGCTAGTGTAACTAGCAAGAATACCACGAAAGCAGAAAAAGAAGTACGCTATTAACTATTAACGTACCTGTCTCTTCCGAAACGAATGAGTACTATGTAGAGCTCTATACTACCATCGAATGAGGTTAGTCT
+
///7299:<=>>>>>=;;;99944438:;7<;;8846=??>>333=677.3633378888)849223886555<.7744444$49.59DDD8A<>;<<<;>=<5669:>>488?<?>@@B;;;GCCEECCBB?CDDD>??A@@???=A>A;;8;BC@BBBC????AAB?AA=AA@;?;;;;18///////(/:39565AA;=?7;4;::8<@=9:@00-0>>;?@C?C?BCB>AAA?BBB???DB?;;A@?>===>=898;;?F>DAA@@:;;00*.).:..0
@ATNG8:02530:01733
GATGGTAGGCACTGCGCACACATCCCAGAAGCATCAGGAACTCTAGAAGAATTCAGATTTTTAACACGAGAGTAAACGTAAAAAGAAGGTTTTACAAGACTCACGTTAACAATATTGCAGCAGTACGCACACAATCGAAGCGCAGTAAGGATGGCTAGTGTAACTAGAAGAATACCACGAAAGCAAGAAAAAGAAGTACGCTATTAACTATTAACGTACCTGTCTCTTCCGAAACGAATGAGTACTGTATCTATGTGTGCGCTACCATCGAATGAGGTTAGTCT
+
;<50,/:;39///<9;;>><<665=3777)/////555;9><<655=8<<9=8/////;;;):1///888;888;3335<<<<+<:6<4;;;0=<<7/0/:<:<==9<>B@9>?A<????ACCCDBBBCC@@@@BBBB?BBBBBBBB?C@DAA>AAAAAFCC?BBBCC?BB=@@C?A=99:1//.28;;==,==6>?A@@@ABE<?7;;AA:>;<><<=<>>??;;;;?;>>B9===:=>???B@??AAAAA??BBB>>>??BBB?A>@@@<A@;:7:;A@>>>
@ATNG8:02532:01741
GATGGTAGCACGACACGACGATGTGTACTCATTCGTTTCGGAAGAGTCAGGTACGTTAATAGTTAATAGCGTACTTCTTTTTCTTGCTTTCGTGTATTCTTGCTAGTTACACTAGCCATCCTTACTGCGCTTCGATTGTGTGCGTACTGCTGCAATATTGTTAACGTGAGTCTTGTAAAACCTTCTTTTTACGTTTACTCTCGTGTTAAAATCTGAATTCTTCTAGAGTTCCTGATCTTCTGGGTGTATCAGCGAGTATCTACCATCGAATGAGGTTAGTCT
+
9:993997///////77::<;;<<>>>>===>:?;;;4;<7;7<<:3338-33833,36<<=<7C@CCCAB?98;,33333$33,3333(/////7757;155<;:;7;<@@AAAB?BCC?B?AAA@000>:000>8>>8==000:==<=<<;;*0//*/938+45====666:====<&5.5.59599$9==@B8@999@@@9992999*9=>?B:@<@@<000=000<D?BBBBA?;?>>>8???@@@BCBBFFCDCCB@>99:9495999>@D488=88
@ATNG8:02501:01782
GATGGTAGATACTCGCTGATACACCCAGAAGCATCAGGAACTCTAGAAGAAATTCAGATTTTTAACACGAGAGTAAACGTAAAAAAGAAGGTTTTACAAGACTACACGTTAACAATATTGCAGCAGTACGCACACAATCGAAGCGCAGTAAGGATGGCTAGTGTAACTAGCAAGAATACCACGAAAGCAAGAAAAAAGAAGTACGCTATTAACTATTAACGTACCTGACTCTTCCTAAACGAATGAGTACTACTCTCAGAGACACACTACCATCGAATGAGGTTAGTCT
+
9944.59;9<0/////79::::<<:3://)///68982828=837371///(/(/..;;;;;(;47>==;888::=022455555#598>.66605:>8556555=<<<:B8?@<??A?AAB?AABCCCCCDBBBC@CD??;?:::A@@@:A<@;;5;BAAAA<B@BBBBB@<>>9000:==088*555-69<;;=';A;@666>>???;?;;;;?5;5;?A@@?@<;;CDC@D@AAA=BED@BBBEB99:???@@CA?9:8>;;;=>>@888;//)-:.0+0+0:=;@
@ATNG8:02501:01804
GATGGTAGCGCACACATAGATACAGTACTCATTCGTTTCGGAAGAGACAGGTACGTTAATAGTTAATAGCGTAACTTCTTTTTCTTTGCTTTCGTGGTATTCTTGCTGTTACACTAGCCATCCTTACTGCGCTTCGATTGTTGTGCGTACTGCTGCAATATTGTTAACGTGAGTCTTGTAAAAACCTTCTTTTTACGTTTACTCTCGTGTTAAAAATCTGAATTCTTCTAGAGTTCCTGATCTTCTGGCTCTCGTAGACAGATACTACCATCGAATGAGGTTAGTCT
+
=<<<9>>>===?EE666@966;:;<;:::<;;7<@<<5<=8>7;;;@>::5566<<:>:;::9)/)///78::7:<655???+;;=5:8:=4445;69;<7<=7;666A@FEBBBBBC@B::493:@999;>>:@?>>900)0<<095=:=88<<00)/::7;;:A>@@@?@@CAB=A;;;;;*;;A4;9ABB199BBB6@:;999696=7<<<<+<566=9=??@;:00000>6?8==?@@@<@@B?BAA@;;;?;::A?ACCCCBC@BBCCC;9:9818;=><::
@ATNG8:02503:01807
GATGGTAGGCGAGAGTGAGACGCAGTACTCATTCGTTTCGGAAGAGACAGGTACGTTAATAGTTAATAGCGTACTTCTTTTTTCTTGCTTTTCGTGGTATTCTTGCTAGTTACACTAGCCATCCTTACTGCGCTTCGATTGTGTGCGTACTGCTGCAATATTGTTAACGTGAGTCTTGTAAAACCTTCTTTTTACGTTTTACTCTCGTGTTAAAAATCTGAATTCTTCTAGAGTTCCTGATCTTCTGGGCTGCGCTGATATGCGCTACCCATCGAATGAGGTTTAGTCT
+
:::=5;55055;;55555555445:988;5557:>=>8;<9=8>????AA?BBBBC@E>AABB@D?BAAAA;;584886666#55.7::::)8@::4:B>:?A<>>@@@?9>>>>??;;79==3939::<<=@@<AA==9=<@>@@>>>?@>>:;;B7;;>=BB=A=@@A??>>;;4:::::/:9=:@@AAA/A@8888)8<==><;;//*/=:<+=6;;>:>=@@<@=>=99858,//::>@=A>::2:966699966667;<<<7;;5:AA<<59555.33-37557
@ATNG8:02504:01799
GATGGTAGCTCGCTGATGATATCTCCAGAAGATCAGGAACTCTAGAAGAATTCAGAATTTTTAACACGAGAGTAAACGTAAAAAAGAAGGTTTTACAAGACTCACGTTAACAATATTGCAGCAGTACGCACACAATCGAAGCGCTGTAAGGATGGCTAGTGTAACTAGCAAGAATACCACGAAAGCAAGAAAAAAGAAGTACGCTATTAACTATTAACGTACCTGTTTCTTCCGAAACGAAATGAGTACACACTCTCATATGACACTACCATCGAATGAGGTTAGTCT
+
@@BB:66><;;;>>>;;?@655<5506=>8<99///4716763333,393<8////(////$/387388878555.57455555#5:5:9;;;0;>?;<@;@DBB@A?@?BB?BAA=@?AA@AAGDCCCCBC@@<@@::6:BBAABAB>B@C@@?@CBBBAAB?BCCBBB@BB>???9=::::/8991:<<<=='=?;@;;;AAAAA:>:=@@@:=:=BBBA@CDDE=BB?B?BCA9@999,:DBABBBEEABA==AADAAAA?@?@=>:=====8=@==:>=DCAA@
@ATNG8:02504:01815
GATGGTATCAGACGTGACAGAGCGCCAGAAGATCAGGAACTCTAGAAGAATTCAGATTTTTAACACGAGTAAGTAAACGTAAAAAGAAGGTTTTAACAGAACTCTACGTTAACAATATTGCAGCAGTACGCACACAATCGAAGCGCAGTAAGGATGGCTAGTGTAACTAGCAAGAATACTACGAAAGCAAGAAAAAGAAGTACGCTATTAACTATTAACGTACCTGTCTCTTCCGAAACGAATGAGTACGATGAGAGAGCTCTCTCTACCATCGAATGAGGTTAGTCT
+
<?;4.5559//////<:<<BBBBBA:@?@;>:7///)/)5>>666?7997;277/0/999(9696-/////)///:2999::::+<:68(---&-(---6022-//688380555:::385225===455<<<<;?9>>>@?@ABBBBBB?@<@00,0<>888;=7:::@>93777;<8:::9>>9:<<989888(5=4=9A@?@=;;5:088=>5;5;>BBB@BCBAABB?B@CBB<A;:29===AAAA>?=>>BDB@@AAAA?;8857==>>>8=999.5.5@A@@
@ATNG8:02504:01829
GATGGTAGCAGACGTGACAGAGCGCCAGAAGATCAGGAACTCTAGAAGAATTCAGATTTTTTAACACGAGAGTAAACGTAAAAAAGAAGGTTTTACAAGACTCACGTTAACAATATTGCAGCAGTACGCACACAATCGAAGCGCAGTAAGGATGGCTAGTGTAACTAGCAAGAATACCACGAAAGCAAGAAAAAGAAGTACGCTATTAACTATTAACGTACCTGTCTCTTCCGAAACGAATGAGTACGATGAGATCTCGTGTGCTACCATCGAATGAGGTTAGTCT
+
////)/9;;<@<666<===@@??;<7::;7555:997<7::;33384:9281777322222#2.5966777788;725999999#9<6;=?@@2>C@<?C>BBBA::69=@@?ABB?BDBBBBCCCBBDCCCCA?AAAC>@?879==A;A>BBB=@@BBBBBC?BBEBA@9==8999386===.565+22222$.637...779:?;A6>>==;?=ABCCC@C<;:CBB==:;A@8@00,000@BBBCB?;;AA@@@BB;;;888AA:==???:;???;?=AA??@
@ATNG8:02506:01787
GATGGTAGCATCATGCATATCTCACCAGAAGATCAGGAACTCTAAGAAGAATTCAGATTTTTAACATCGAGAGTAAACGTAAAAAGAAGGTTTACAAGACTCACGTTAACAATATTGCAGCAGTACGCACACAATCGAAGCGCAGTAAGTATGGCTAGTGTAACTAGCAAGAATACCACGAAAGCAAGAAAAAAGAAGTACGCTATTAACTATTAACGTACCTGTCTCTTCCGAAACGAATGAGTGCGTGTGCGACGTGTCTCCTACCATCGAATGAGGTTAGTCT
+
:<CC;B@CCDCCF;;;BBC?@@@?@7;<A=>A=97403,/9:00*/:5::5:;99762666(65?822855559==38733333'..(.(..'.3537888886;<498<<6:786999:DBBB@A@DCBBAC?ABCC=A@@???@@=@AD>>=?BCCCBBB>BBBAA@?CC>A@>9<<;;:1:891888888%/<7:///9;AAA;@<>A@@<><>BECC@BBBBBCB@C=99939@@=@BBBBBBBAA@@AABAA>>>@@@<>>@<@@@A@;??::5:9=A@??
@ATNG8:02513:01817
GATGGTAGCTATACGTATATCTATGTACTCATTCGTTTCGGAAGAGACAGGTACGTTAATAGTTAATAGCGTACTTCTTTTTCTTGCTTTCGTGGTATTCTTGCTAGTTACACTAGCCATCCTTACTGCGCTTCGATTGTGTGCGTACTGCTGCAATATTGTTAACGTGAGTCTTGTAAAACCTTCTTTTTACGTTTACTCTCGTGTTAAAATCTGAATTCTTCTAGAGTTCCTGATCTTCTGGTATGACTAGTGTACTACTACCATCGAATGAGGTTAGTCT
+
99995;;=>=;;;;;;;=?==<A?::@?A@@@:@@A@;==4:29=<<<8908?@=?=B:?>=C>B>=BBBABB;B8>::::*8859AA=9;BBB@BBB>A>:==?A@A=AA@>>>>A<@?>:>=B@@<::>?8<=>A9==@???>>>@@@?=<<<48569>>;@<>>>>BBB==6::>>>2?;?9==?@?/676991:///76=>>>1888)8>=>A:>:>B=@???AAA:=:>@@@@@9=>B====AB>>;<;==BB??????;;;;;;4:;;=:<6::://
@ATNG8:02517:01817
GATTAGATACTCGCTGATACACCCAGAAGATCAGGAACTCTAGAAGAATTCAGATTTTTAACACGAGAGTAAACGTAAAAAGAAGGTTTTACAAGACTCACGTTAACAATATTGCAGCAGTACGCACACAATCGAAGCGCAGTAAGGATGGCTAGTGTAACTAGCAAGAATACCACGAAAGCAAGAAAAAGAAGTACGCTATTAACTATTAACGTACCTGTCTCTTCCGAAACGAATGAGTACACATCGTCGTGTCGTGCTACATCGAATGAGGTTAGTCT
+
<<<8=ACBBBC;9:==@BBBBBC>CCDA<9:C??=??BBDBBB@;@@0738?>>?AAA2?<?@??@@@C=<<5;;@CEGG5CC?B7;;;6<CB?;;;@A@@AD@E@BC@AAA@BCAABBBCCDDBBBBCC@C@A@?A>?=AAA@>A?B@@<@:::BCCEABBBBBB?BC@????A>:;;1:::498888(/;5;///==?BC;?:?ABA=A<??C@@=@CBBBBC@D=@AD>BAA>ABBCCBBACAA???ABBCBAAAAABBBBCCBB?@@@B?B?ACAAA
@ATNG8:02522:01821
GATGGTAGATATATGCACGCTCTACCAGAAGATCAGGAACTCTAGAAGAATTCAGATTTTTAACACGAGAGTAAACGTAAAAAAGAAGGTTTTACTAGACTCACGTTAACAATATTGCAGCAGTACGCACACAATCGAAGCGCAGTAAGGATGGCTAGTGTAACTAGCAAGAATACCACGAAAAGCAAGAAAAAAAGAAGTACGCTATTAAACTATTAACGTACCTGTCTCTTCCGAAACGAATGAGTACTACTCTCAGTGACACACTACCATCGAATGAGGTTAGTCT
+
<<;<;?>>BB=?@<;;AA<ACCCCD?CCD>@@A::5236====>>B<A@?B????:8755(53?@BB???B@@@7;;;;;;;;%:A;A=BCC;BCBCDCCBDDCBB<?;@@=B@B=AABCDCCBDCCCBBA9948<884:@??@@994;@CCB?BBAA@@?>8?@@?9939=9<=:077@>DD5:;:98888878#/835/./7796/)//(/5//(.(.6::<7>><ABBA>A?@@@;?AA@CCCAAABBCCABBBBBAAA@>??>AAA=A@@::4;ABA>A@DBBCC
@ATNG8:02527:01825
GATGGTAGGCGAGAGTGAGACGCAGTACTCATTCGTTTCGGAAGAGACAGGTACGTTAATAGTTAATAGCGTACTTCTTTTTCTTGCTTTCGTGGTATTCTTGCTAGTTACACTAGCCATCCTTACTGCGCTTCGATTGTGTGCGTACTGCTGCAATATTGTTAACGTGAGTCTTGTAAAACCTTCTTTTTACGTTTACTCTCGTGTTAAAAATCTGAATTCTTCTAGAGTTCCTGATCTTCTGGGTCTACGCTCGTCGCGCTACCATCGAATGAGGTTTAGTCT
+
77//,/<<7>BBBC@@>>BB======@>@@@@;@BBB=AB?B>:99CCBB>ACCDC>A>BBCD@C?BAAAC>>>A=@@@@@.;:7<888*5=<@;?>B;??<?>===A7;;>>>B@@;@@@=C<>>>===>B<AA>><>>@A@@@@@@@AA:::>::;;<A@<?;?AA?????A=>>=AA6A<A;96665(6977;,--633379;>:=>>>/>>>>D<A<AA=D=?>@@@<@<?@@@@@<@@DD;BAA@@@???BA<<<ADAA==AAA@=4998816607<<:>
@ATNG8:02494:01845
GATGGTAGGACGAGCGTCTGAGAGGTACTCATTCGTTTCGGAAGAGACAGGTACGTTTAATAGTTAATAGCGTAACTTCTTTTTCTTTGCTTTCGTGGTATTCTTGCTAGTTACACTAGCCATCCTTACTGCGCTTCGATTGTGTGCGTACTGCTGCAATATTGTTAACGTGAGTCTTGTAAAACCTTCTTTTTACGTTTACTCTCGTGTTAAAAATCTGAATTCTTCTAGAGTTCCTGATCTTCTGGGTCTACGCTCGTCGCGCTACCATCGAATGAGGTTAGTCT
+
;;<<:=552566<9::555<545<49555;55.555<5==9=:666;;>?8695555)4.4==B?C@CCB?@:905:5:<<;;'444(4444)48994966.5>5;966@@?CBBBCC@@<@@@=@?CBBBCBCC?@@@A@CBB@@@@@AAA@A@@CD@@??>BB?D<??@?@?@BB??9999*9.5959555$59<@@3A996999999.4444$444595;6<=8599995C9A9A==BA@=B?A@;B@@@BBBBB@@@B@@?ABB?CBBDB=?@@A>A>ABB<<
@ATNG8:02500:01874
GATGGTAGCATCATGCATATCTCACCAGAAGATCAGGACTCTAGAAGAATTCAGATTTTTAACACGAGAGTAAACGTAAAAGAAGGTTTACAAGACTCACGTTAACAATATTGCAGCAGTACGCACACAATCGAAGCGCAGTAAGGATGGCTAGTGTAACTAGCAAGAATACCACGAAAGCAAGAAAAAGAAGTACGCTATTAACTATTAACGTACCTGTCTCTTCCGAAACGAATGAGTACCTCTCAGACGCTCGTCCTACCATCGAATGAGGTTAGTCT
+
::;=7;;==;?;;955;>99:88:;59:<7;???>:48:???@?9433.3177752222$20555779999990699999*5=4=.99,5;;6665;><<<<7:7:?7?@?:@@000>>AEGEICCBBB?B?@??99:BAA?>9@?BBA@BCBAAD??=@AAABC?CB@BBB>???9:/876/7:;<<.9?;@8;;=<9//,/7>6667<9?>BBB>@@;;:@C?B@BCE=BAA=AAAAA@A?BBA>>@A@@@BBAAA<A??<@@@??;>;;;9>8=@999
@ATNG8:02503:01838
GATGGTAGTATCTGCACACTCTGTCCAGAAGATCAGGAACTCTAGAAGAATTCAGATTTTAACACGAGAGTAAACGTAAAAGAAGGTTTACAAGACTCACGTTAACAATATTGCAGCAGTACGCACACAATCGAAGCGCAGTAAGGATGGCTAGTGTAACTAGCAAGAATACCACGAAAGCAAGAAAAAGAAGTACGCTATTAACTATTAACGTACCTGTCCCTTCCGAAACGAAATGAGTACACATCGTCGTGTCGTGCTACCATCGAATGAGGTTAGTCT
+
/49<8<>=>>666;=656=======9=<<7<;4444.35988:933,33,34;:<;;;;.936----5777770824555&59.5.5;1955.55;5445545:53838>>:ABBBCAAACFDDD????=@AAC?B???@AAA;@<@::5;A@ABCCCAAA@000:@@:@A?;>>777.555.55667(5:9?A@@;;667+/)/://)/(/7=>=:455?B=B@B>BAA6<887)777=ABABBBBBBB>>;D???889>8818A>==:=AAB7;5:AA98
@ATNG8:02509:01837
GATGGTAGCTATACGTATATCTATGTACTCATTCGTTTCGGAAGAGACAGGTACGTTAATAGTTAATAGCGTACTTCTTTTTCTTGCTTTCGTGGTATTCTTGCTAGTTACACTAGCCATCCTTACTGCGCTTCGATTGTGTGCGTACTGCTGCAATATTGTTAACGTGAGTCTTGTAAAACCTTCTTTTACGTTTACTCTCGTGTAAAATCTGAATTCTTCTAGAGTTCCTGATCTTCTGGATAGCGACGCGATATACTACCATCGAATGAGGTTAGTCT
+
@@?<8<==@=>BAAA<=<@BBBB@??@=@BA@=@@AA;A@5:2988;<<?7;?===2<6?<==8C7@AAB:::=D?=<<<<.===ABDD:?A9949>A?A?9==>>>=8>;;;>>BB>A@@;?<?A@;<;>@=AAAD8;;====>==<@A@8//<5///7<<,/-8@>=>@@B@8<9888)84:98///)/9<<<+//65598///588+8;A;;38576169993--+-066;??@<@@B<AAAD@@@@AA>>>>>>>===;;;;?A=@??@=B<>>B>>
@ATNG8:02509:01877
GATGGTAGACATATCGTACTCTCTGTACTCATTCGTTTCGGAAGAGACAGGTACGTTAATAGTTAATAGCGTACTTCTTTTTCTTGCTTTCGTGGTATTCTTGCTAGTTACACTAGCCATCCTTACTGCGCTTCGATTGTGTGCGTACTGCTGCAATATTGTTAACGTGAGTCTTGTAAAACCTTCTTTTTACGTTTACTCTCGTGTTAAAATCTGAATTCTTTCTAGAGTTCCTGATCTTCTGGTGTCGTCTATCATGTACTACCATCGAATGAGGGTTAGTCT
+
:?@=:>?CBCCHECCCCBBBBBBCEBBBCCBB>BBBB>BB?B@CC987?=<>=0//6;6:66:9D<??@>>:;=<8<>@>@.==<@??A9?658<@@@<@A:==>>>><@@@>>@AA;AAA9>;@>>?<>>A<A@AC7;;>;;;?>?@@AA><<<6<===AB=A<???AAAA?@;@@@@@5>8<696666)6:666*//66659;//)///)/9<@>;@8887'5<:<99:7=*//89<><AAA;@@@AAA?>?CCAAA===<>>9=>@@@;@>888365;==86
@ATNG8:02523:01842
GATGGTAGCGCATATCAGCGCAGCCCAGCAAGATCAGGAACTCTAGAAGAATTCAGATTTTTAACACGAGAGTAAACGTAAAAAGAAGGTTTTACAAGACTCACGTTAACAATATTGCAGCAGTACGCACACAATCGAAGCGCAGTAAGGATGGCTAGTGTAACTAGCAAGAATACCACGAAAGCAAGAAAAAGAAGTACGCTATTAACTATTAACGTACCTGTCTCTTCCGAAACGAATGAGTACAGAGAGTACGATATGTCTACCATCGAATGAGGTTAGTCT
+
----(----7955555599555555)////3///8996<:>=;;;=B;??/7,37944444$57=>@>>>@>CCC?BBBBBBB0BB?C?BBB<BBC@AACCCCCBF>A>AB?BAA?A@@@BBBBCBBBCCCDD@DBBB>@?@@@@?A>B@CCC?CCBBBBBD>@AA??@@BB>B994:?@@@;@@?;:8889(7@:>888>>>@D;>;>AAA;>7:;DCCBCBBBCDC?B@BBC=BBB>AABBBBBBCBBBBBBBBBBBBBB>>>A<ABBBB>;;;;=@<@AA=<
@ATNG8:02535:01867
GATGGTAGCGAGCGAGTGTGTATACCAGAAGATCAGGAACTTTAGAAGAATTCAGATTTTTAACACGAGAGTAAACGTAAAAAGAAGGTTTTACAAGACTCACGTTAACAATATTGCAGCAGTACGCACACAATCGAAGCGCAGTAAGGATGGCTAGTGTAACTAGCAAGAATACCACGAAAGCAAGAAAAAGAAGTACGCTATTAACTATTAACGTACCTGTCTCTTCCGAAACGAATGAGTACGTGTGCGACGTGTCTCCTACCATCGAATGAGGTTAAGTCT
+
//9:6::<556655;9;;;9;55543:;;3844333-3-33;499:7=<7=733399999)9;??8444=;99905555555'5A9?9BBC9C=D=9966<<:::599=>:?AB<@?CABCHCCCCCDCCCB?A@@?;:9:==>993:=B:938?==??AB>@??CCD?BC?:::<;:===(566/7=?AA.?B9@577AAA>?=?:>=?A=A=>>BCD@DDAAA@@8<8<<<5>=?:???@@>;///5556666222559/559162225/5556+2+2+3333
@ATNG8:02537:01845
GATGGTAGTGTGTCTCTGAGAGTAGTACTCATTCGTTTCGGAAGAGACAGGTACGTTAATAGTTAATAGCGTACTTCTTTTTCTTGCTTTCGTGGTATTCTTGCTAGTTACACTAGCCATCCTTACTGCGCTTCGATTGTGTGCGTACTGCTGCAATATTGTTAACGTGAGTCTTGTAAAACCTTCTTTTTACGTTTACTCTCGTGTTAAAAATCTGAATTCTTCTAGAGTTCCTGATCTTCTGGAGATACACATGATACTCTACCATCGAATGAGGTTAGTCT
+
;;4505<=<BBDCGBA@@AABBCCCCBBBBBB?BAAA=AE@D=ABDFDBB?CBBBC@C?CC@?>AACCCCBBBCC?CBBBB5BC=@@BB<ACB@=CAB;@B<@@@CBCABCDDDBBB@CCC?C@GDCDB999ADBBB?AAC?@@BABCCCCBBAA>ACB@BC?C?AABCCCC@@:?@>@>3>;>9?BBBB2AA@@@=ABDEDDCC@@;>@>@,@AABB>B?CB?BBBBBBB?C@AAACDC>@AC@BCBCDCCAA@DDDDBBBB>>9<>?>=8=@::7:=ABBBC
@ATNG8:02539:01864
GATGGTAGGCGACATACATACGCGCCAGAAGATCAGGAACTCTAGAAGAATTCAGATTTTTAACACGAGAGTAAACGTAAAAAGAAGGTTTTACAAGACTCACGTTAACAATATTGCAGCAGTACGCACACAATCGAAGCGCAGTAAGGATGGCTAGTGTAACTAGCAAGAATACCACGAAAGCAAGAAAAAGAAGTACGCTATTAACTATTAACGTACCTGTCTCTTCCGAAACGAATGAGTACGAGAGTCAGAGCAGAGCTACCATCGAATGAGGTTAGTCT
+
@@@=?C?CAEBBBCAA@CDDBBBBC?CCF@A@@C@@=@7;;BCCCB@BC>A>AABABCCC5C@DCCCCCCCCCC;@?:::;:*;B>B;@@@7@@=:>B=BCCDBB?B?BB@BBB;>=>>@BCCCBCDEBBCB?CCCC?BBA?@@>><@@CBB?BCAA@CDC?ABBABB?CC@AA@;@@<<<5>?<788888(7>:=888@@@AB:>:=???:=8==B@@<@A@@@BB@D?BCC>BBB?BBBBBBBBBBAACCCB@@BBB88:>@@=BBA><6;A;:4:=???@@
@ATNG8:02492:01894
GATGGTAGAGTATCATGTGTATCTCCAGAAGATCAGGAACTCTAGAAGAATTCAGATTTTTAACACGAGAGTAAACGTAAAAAGAAGGTTTTACAAGACTCACGTTAACAATATTGCAGCAGTACGCACACAATCGAAGCGCAGTAAGGATGGCTAGTGTAACTAGCAAGAATACCTCGAAAGCAAGAAAAAGAAGTAGCTATTAACTATTAACGTACCTGTCTCTTCCGAAACGAATTAGTACGTGTGACGTACGTGAGCTACCATCGAATGAGGTTAGTCT
+
4444.//9/0/97/55<::9=9444.333499:=5;7;=ABDCD;;:;C@C@CCCCCDDD2FAECAAACCCBBB=A@@AAAA2AB?B=@@@5@AA>B?@?CBAAA>A>AC?BBC?CA@ABCCCBBBCCBBBA=@@@@<?BAABB??;@@G;::;BBBCCCC?BBBBBB?BB?>>>?A>>:<.7//)/9999*670:///:;;94;6<>8818;>>>@@;>>888?>:>:;;;1:8818;A>>>??@@@??==BC;;;D:::BBC@BBBBC????A>A>BAABB
@ATNG8:02496:01910
GATGGTAGGCGACATACATACGCGCCAGAAGATCAGGAACTCTAGAAGAATTCAGATTTTTAACACGAGAGTAAACGTAAAAAGAAGGTTTTACAAGACTCACGTTAACAATATTGCAGCAGTACGCACACAATCGAAGCGCAGTAAGGATGGCTAGTGTAACTAGCAAGAATACCACGAAAGCAAGAAAAAGAAGTACGCTATTAACTATTAACGTACCTGTCTCTTCCGAAACGAATGAGTACAGAGAGTACGATATGTCTACCATCGAATGAGGTTAGTCT
+
BBBB?CDLABBBBGCCCCCBBBBCCADCG@BBBC@@<@>AACBBBA@CC?B?@@A:::::.:@FCCCCCBBBCE=AA999::*:A>B4;;;-;?@7;?;A>BBAC?C?CD??>??BBBABDBBBCCGDDABA@CCCC?BBB@@@@@>B@DCC?CCBCBBBB>BCBBBB>B@;@@@:@@??<8>>:988888(6>9>788???BF<>;>?AE8;7;BCCC?CBBBBBB@B>ADD=BBC?AA@BBBBAAC@@@AAAAABB?>===>=8<<?>?<?>=<=A<AAA>>
@ATNG8:02498:01903
GATGGTAGCTCTGCTCTGACTCTCGTACTCATTCGTTTCGGAATAGACAGGTACGTTAATAGTTAATAGCGTACTTCTTTTTCTTGCTTTCGTAGTATTCTTGCTAGTTACACTAGCCATCCTTACTGCGCTTCGATTGTGTGCGTACTGCTGCAATATTGTTAACGTGAGTCTTGTAAAACCTTCTTTTTACGTTTACTCTCGTGTTAAAAATCTGAATTCTTCTAGAGTTCCTGATCTTCTGGCGCTCTGTCACGTCTGCTACCATCGAATGAGGTTAGTCT
+
5;A@8<=BBB=DCCBCCAA@BBBABAAAB?9989BBB=BC@B@BCCCCCC@CB@B@@D?CACA?C@CCBBCCCBB?BCCCC1CD?AAAA<?ACCAABC?BB?@A@DCD@CCCCCCBC?CCC?C@DEBBBAAA=BABB<AABBBABBCBBBCAABB?BBB?CC?B?BBCCCCCEC=B::::.:;?;:;:;:*;BBBD>CBCCCCDCBB@BEDE5DCCAB?B@CC@BBBCBBBAC?AABBBB<??A>@BBBC@@@CDCDCCBA@BDD@CBCBB?BBBB?B>BCBCC
@ATNG8:02501:01889
GATGGTAGCTCTGCTCTGACTCTCGTACTCATTCGTTTCGGAAGAGACAGGTACGTTAATAGTTAATAGCGTAACTACTTTTTTCTTGCTTTCGTGGTATTCTTGCTAGTTACACTAGCCATCCTTACTGCGCTTCGATTGTGTGCGTACTGCTGCAATATTGTTAACGTGAGTCTTGTAAAACCTTCTTTTTACGTTTACTCTCGTGTTAAAAATCTGAATTCTTCTAGAGTTCCTGATCTTCTGGCGCGTATGTATGTCGCCTACCATCGAATGAGGTTAGTCT
+
99995;;<666>CBCDCBB@@@AAAAA=<<00+/;;;5<>?C@CCCBABC>A@=::24399:;:?@CCD=>00)/77//////#4949333(334:6<<<79:49==:@B@CCCBCCCDADBB=@=ABAA@@AB@BBCD@DBBBCAA@BBB@@?A::6:A@;@A9?9?AA@@@BBB;?9:;;.:4:499999$95@@D49996;;;555.4444$4456?:@:==9699>>;@5=4=9:>==389A9@A;;;9999BC?????;@?=:=>;=>9=<@B?B>BD;;;
@ATNG8:02502:01883
GATGGTAGTGAGAGCTCTCTCATCGTACTATTCGTTTCGGAAGATGACAGGTACGTTAATAGTTAATAGCGTACTTCTTTTTCTTGCTTTTCGTGGTATTCTTGCTAGTTACACTAGCCATCCTTACTGCGCTTCGATTGTGTGCGTACTGCTGCAATATTGTTAACGTGAGTCTTGTAAAACCTTCTTTTTACGTTTAACTCTCGTGTTAAAATCTGAATTCTTACTAGAGTTCCTGATCTTCTGGTGAGATATGCAGTGCTACCATCGAATGAGGTTAGTCT
+
//7749:@@@@@:66;;555=<=:;;<;;5626<<>5;:5:7833389:;5:<<55.5.544:.4.4;::;::796::;;;)//(//666*7:44.49829;49=:><?;@@@>?>AA?>>?7;5;>>;866>8><<=6:;??==<9777:5/..7(---(--(.26799:999:5::@;@.>5=5=?AAA/AA<;;,/*/8///33-/)/79+7598737;AA:;7=<<9:?7;379::>><>=>=?@?@@@>>>@>>==88893///<<5::=@:?;?=>=;
@ATNG8:02511:01916
GATGGTAGTGTCATATGAGAGTGTGTACTCATTCGTTTCGGAAGAGACAGGTACGTTAATAGTTAATAGCGTACTTCTTTTTCTTGCTTTCGTGGTATTCTTCTAGTTACACTAGCCATCCTTACTGCGCTTCGATTGTGTGCGTACTGCTGCAATATTGTTAACGTGAGTCTTGTAAAACCTTCTTTTTACGTTTACTCGCGTGTTAAAAATCTGAATTCTTCTAGAGTTCCTGATCTTCTGGATAGCGACGCGATATACTACCATCGAATGAGGTTAGTCT
+
<<<<9<?>>===?>>=BAEBBCCCCABABC?@<;;;@8>@9;6;<@@AB@>BC@@@@B?BA??4;7;AAAABA@A@A@A@@,00-0:=>8BBBC>A@C@BBB=;;CC?CBFCDD;918893939===:89@<@BBB=BA@ABA@@BBBAA@@?@;AAA<A@?B?BBBBBAAAA=A;;;;.;5;5;;;;;*:B;;:.:0=0//7779)5555$5::<>9=:>?:===@>>>9>8;::655>?:;8;BBCCCEBCC;;;@ABBAAA@CCAAA6:<;;6;?BCCAA
@ATNG8:02517:01900
GATGGTAGTCTCAGATAGTCTATAGTACTCATCGTTTCGGAAGAGACAGGTACGTTAATAGTTAATAGCGTACTTCTTTTTCTTGCTTTCGTGTATTCTTGCTAGTTACACTAGCCATCCTTACTGCGCTTCGATTGTGTGCGTACTGCTGCAATATTGTTAACGTGAGTCTTGTAAAACCTTCTTTTTACGTTTACTCTCGTGTTAAAAATCTGAATTCTTCTAGAGTTCTGATCTTCTGGTATGACTAGTGTACTACTACCATCGAATGAGGTTAGTCT
+
:5558<<>===>>>>@=B?;;><@@AB<;;:@A==@8BC:C:A@@A<<<095<@A?B9??9965055><<;><;4::<<<+AA<>8A?985666<<9@@<?@A@@@=AACBBBCC@BDC@C@JFCCBBCC?BBDB?C@@@CBB<;;@@000>>;0006:;6;6;345;<<=>9699=@&5.5455959$99;@=9>>B996A<;C<C?C?1@996945;@@?BBBBBBB=A@@@AA@>A:;9;BBBAABDAAADFDDDDDCE?CBAA@@AAAB@B?BAA??
@ATNG8:02518:01892
GATGGTAGCGCACACATAGATACAGTACTCATTCGTTTCGGAAGAGACAGGTACGTTAATAGTTAATAGCGTACTTCTTTTTCTTGTCTTTCTGTGGTATTCTTGCTAGTTACACTAGCCATCCTTACTGCGCTTCGATTGTGTGCGTACTGCTGCAATATTGTTAACGTGAGTCTTGTAAAACCTTCTTTTTACGTTTACTCTCGTGTTAAAAATCTGAATTCTTCTAGAGTTCCTGATCTTCTGGAGATATCATTAGCGAGCTACCATCGAATGAGGTTAGTCT
+
9@==69<BBBCCFCCBBBCCFE@AAB;99;@?79:CC9@B661655:>;;.4;4:5=?98;:8298<=<<;;<>C<:>ACC1BA<:00=;)0//883//3399499225C@CED@AA0000AG?D?ADBBCCBC?BB;;6;BAAB;;;BCBBBBBAB?B@@=@C<?<?ABAACB@@=@@@@@7@@CABBDEF5DC;;;6;A@ABBAAA@5;;;;*;@AAC?B?BC=@@BBBBB@C@FCCBBB@BBC@BBBBCECCC@CBBC@??BAA?BBBBB>AB@A?A?CB@A@
@ATNG8:02518:01897
GATGGTAGTATATCGCGTCGCTATCCAGAAGATCAGGAACTCTAGAAGAATTCAGATTTTTAACACGAGAGTAAACGTAAAAAGAAGGTTTTACAAGACTCACGTTAACAATATTGCAGCAGTACGCACACAATCGAAGCGCAGTAAGGATGGCTAGTGTAACTAGCAAGAATACCACGAAAGCAAGAAAAAGAAGTACGCTATTAACTATTAACGTACCTGTCTCTTCCGAAACGAATGAGTACGAGAGAGCACACGTGTCTACCATCGAATGAGGTTAGTCT
+
::<<8<=<BBBBC=?C>=AA=<;;A;>??<>:69BB?B@CAA@BBE@CB@B?:;:@@CCC3C?CCBBBCCC??<5=>;;;;;':<994555&5<=9;@;ABBBCB@B?BB@BBB?BBAABCCCDCCCCCCCC@CCBA=BA???@@@>B@CDC@CCBCCCBB?BBBBBB@BB?A@A>A::;>69//)/////(/;7>888ABB?@<>7;;EE<>;>AA:;7;ABAABB@B?BBD>BBB???>BBCBB>::@<<@>>>>B>??BDAA<A;;<@=B=>>:<8<B999
@ATNG8:02529:01886
GATGGTAGTGCGTGAGAGAGAGACCCAGAAGATCAGGAACTCTAGAAGAATTCAGATTTTTAACATCGAGAGTAAACGTAAAAAGAAGGTTTTACAAGACTCACGTTAACAATATGCAGCAGTACGCACACAATCGAAGCGCAGTAAGGATGGCTCGTGTAACTAGCAAGAATACCACGAAAGCAAGAAAAAGAAGTACGCTATTAACTATTAACGTACCTGTCTCTTCCGAAACGAATGAGTACTATAGACTATCTGAGACTACCATCGAATGAGGTTAGTCT
+
;;9;>@=BCBCCFCCGFDBBB@;;;4;BA?CCB@?>=??CBB??>B>BB@B?@?;?:;??0;58/..88.22;==06632222$22+2+222&25606655533..(.(.3056:::::?>>BDCDDCCCBB?BBBB?AA@?BB775:?CAB?BBBBABCC?CCBB994:A=A>><@@BCD6::<788888(8:5;?@DHDCCG@C@CBCC?B@DDDBB@BBAAABB?B@BBB>BBB?AAAABDAAA>>>?=>>ACBB:::CCCC?DAAAB?CC@@=@?AB@@@
@ATNG8:02529:01891
GATGTAGTGTCATATGAGAGTGTGTACTCATTCGTTTCGGAAGAGACAGGTACGTTAATAGTTAATAGCGTACCTCTTTTTCTTGCTTTCGTGGTATTCTTGCTAGTTACACTAGCCATCCTTACTGCGCTTCGATTGTGTGCGTACTGCTGCAATATTGTTAACGTGAGTCTTGTAAAACCTTCTTTTTACGTTTACTCTCGTGTTAAAAATCTGAATTCTTCTAGAGTTCCTGATCTTCTGGTCTACTACACTGTACTCTACCATCGAATGAGGTTAGTCT
+
<==C?@CDCC@CB=BBBAAB@@@BB???BDF@CBBB=BC?B?ACABAAA?BBBBC@C>A@@A@E@CBCBBBBB?A?????.?B?BBHE???@@=B@B?CC9;;@BBBADCCCCCCC@BCC@C@DCBBBDDD@BBBC>AACBBA@@CBBAAAAAC?C@A>AD@C@BBBBBBBBB>@;;;;.;;A=@@@@A0ACCCD?CCCCCCBBBB5;;;;*;AAAA?A?CC@BBCCCCH@B?AACBAB?BBDABBBCDDFCDDCDDFCAA@@@=?@@@A=@A;:5;>@AA@?
@ATNG8:02533:01891
GATGGTAGACATATCGTACTCTCTGTACTCATTCGTTTCGGAAGAGAACAGGTACGTTAATAGTTAATAGACGTACTTTCTTTTTCTTGCTTTCGTTGGTATTCTTGCTAGTTACACTAGCCATCCTTACTGCGCTTCGATTGTGTGCGTACTGCTGCAATATTGTTAACGTGAGTCTTGTAAAACCTTCTTTTTACGTTTACTCTCGTGTTAAAAATCTGAATTCTTCTAGAGTTCCTGATCTTCTGGATACACTCATGTGCACCTACCATTGAATGAGCTTAGTTCTA
+
<;;<7;;;B=@>>;;;<55566;;A>CB=AAA@?:8=58858499//*/88498/436=5422:5:6:;6666//...'.3888).225222'22.2626..(.3.3//.::69>?999//*/;;160:::9<;::5<;;;:>B::8>899<=<<<><:29795:;4;7;AB999;66*./888)5/63;;===/<:333-393---338;1::::)::9:A<A;@@<@===7671717=@<==-//70777///6====??===1327022-22022399949990222
@ATNG8:02536:01882
GATGGTAGATATATGCACGCTCTACCAGAAGATCAGGAACTCTAGAAGAATTCAGATTTTTAACACGAGAGTAAACGTAAAAAGAAGGTTTTACAAGACTCACGTTAACAATATTGCAGCAGTACGCACACAATCGAAGCGCAGTAAGGATGGCTAGTGTAACTAGCAAGAATACCACGAAAGCAAGAAAAAGAAGTACGCTATTAACTATTAACGTACCTGTCTCTTCCGAAACGAATGAGTACGTGTGACGTACGTGAGCTACATCGAATGAGGTTAGTCT
+
BBBC<==CGCCCCCCCDABBACCCC?BCC?BBA:::=A=ADB@??B?BE?D@@?988??@/@<@@AA@@@AAAA9==ABCCC5CC@I=ABB9ADD@DBBBDEECB?C@CB?BBB>@@>=?BBCCCCDC@@@C?CCCC>@888??A@=B?B@@>@CBBAACC?CCC@@A?CD?AAA>A@A>>1;8818?BBB/BB=B888BA@@@;@=???A<>;>>BAB@BBA@@BB=@?AAA<BBB@BBBBDBBBBBCACBABBBBBB@@@CCDCABBB@A@@?8=8:?::;
@ATNG8:02546:01298
GATGGTAGCACGAGTCACTCATATCCAGAAGATCAGAACTCTAGAAGAATTCAGATTTTTAACACGAGAGTAAACGTAAAAAGAAGGTTTTACAAGACTCACGTTAACAATATTGCAGCAGTACGCACACAATCGAAGCGCAGTAAGGATGGCTAGTGTAACTAGCAAGAATACCACGAAAAGCATGAAAAAGAAGTACGCTATTAACTATTAACGTACCTGTCTCTTCCGAAACGAATGAGTACGTGTGCGACGTGTCTCCTACATCGAATGAGGTTATTCT
+
>=<<9<<>===@@@>BBBBACAAAB=BAA?AAA@000;?AA>AAB@>>=?=??AAADCC3D@BB?@?BABABA;@@;;;;;*;B?C@CID<BCC@BAAADCCCC?B@BD@BBB=A@@?AACCGCCCCCBBB?ABBB7:9@>???C?B@B;;8;BBBBBBB?BAA????@?;<993://///)////8:9;9+9;5?25555@<@<@;A@>>3838ACCC@CBB@@@C?B?:::,9=<8999?AAAAA=;;;;;:>?>?@>>:>FFB===B;??AA=A=AB:=>
@ATNG8:02548:01303
GATGGTAGACATATCGTACTCTCTGTACTCATTCGTTTCGGAAGTAGAACAGGTACGTTAATAGTTAATAGCGTACTTCTTTTTCTTGCTTTCGTGGTTATTCTTGCTAGTTACACTAGCCATCCTTACTGCGCTTCGATTGTGTGCGTACTGCTGCAATATTGTTAACGTGAGTCTTGTAAAACCTTCTTTTTACGTTTACTCTCGTGTTAAAATCTGAATTCTTACTAGAGTTCCTGATCTTCTGGTATACACACTCGCTCGCTACCATCGATGAGGGTTAGTCTATCACCGACTCCA
+
4444.55:ABBBA;<==669B<<<>BAA>>:>7538?633,3333333,3;=6;8<8506022225;5=:55222884=CDDD.;;:=666(2778(/)/<4=@7D?;;:@8>===?A8818==8=8;;:>====;>AAB;>>?@B@>>>>>??:::>:====??7;7;@@A@@@?>9=8787)8:=3::@@@/@@@@@9>>@@C@@@@>499719AAAA<@=@@;>>>>>???<@<@A@@@@<@@@<AA>>>>>@>>>99=66688606933222,,,(,(,,22252425052222,2
@ATNG8:02552:01322
GATGGTAGCAGACGTGACAGAGCGCCAGAATATCAGGAACTCTAAGAAGAATTCAGATTTTTAACACGAGAGTAAACGTAAAAAGAAGGTTTACAAGACTCACGTTAACAATATTGCAGCAGTACGCACACAATCGAAGCGCAGTAAGGATGGCTAGTGTAACTAGCAAGAATACCACGAAAGCAAGAAAAAGAAGTACGCTATTAACTATTAACGTACCTGTCTCTTCCGAAACGAATGAGTACTATGTAGAGCTCTATACTACCATCGAATGAGGTTAGTCT
+
777749::;;;B<@=<665<@>>>;5:;;5:;8333-3-//9//*/;5;9383///..>>>+<0/5255588777.77?=999(=@99255)5::75666>>=<=9<;??64989==>?ABBBBBCBBAB@@>@B??=?AAAAB994<@BAA>ABBBBBBF?CAAABC?BB?BBB@BA>==4;995;ABBB/@@<A888BBBBD<>8;;A@=A=A?BBA?AB@??AA?D?BBC=BBD@AAABBBBBB>>@@BAAA>>>@@@@@@B<AAAAA<ACAA>A?BC899
@ATNG8:02555:01301
GATGGTAGTCTCAGATAGTCATATAGTACTCATTCGTTTCGGAAGAAGACAGGTACGTTAATAGTTAATAGCGTACTTCTTTTTCTTGTCTTTCGTGGTATTCTTGCTAGTTACACTAGCCATCCTTACTGCGCTTCGATTGTGTGCGTACTGCTTGCAATATTGTTAACGTGAGTCTTGTAAAACCTTCTTTTTACGTTTACTCTCGTGTTAAAAATCTTAATTCTTCTAGAGTTCCTGATCTTCTGGCTCTCGTAGACAGATACTACCATCGAATGAGGTTAGTCT
+
77//)//777666><<:=5555:<544<:44446:<<<39749)--(-----1989;;6=9<<<=4606:54/:///+/-888'870--///(//387;;;9::7<@<@CD?BB???>?>:>BB9=9>>=<666=8=:;;7<655<<<99897//)/6637//+3:5:299:555===8<<=<<+:49.55555$4999>6?;<;===555.5555$5;<.4.4.445444:::9-3-33355945457<=;;666==<<55555=<<9699///6;;7748494433
@ATNG8:02555:01325
GATGGTAGCATCTTGCATATCTCACCAGAAGATCAGGAACTCTAGAAGAATTCAGAATTTTTAACATCGAGAGTAAACGTAAAAAGAAGGTTTTACAAGACTCACGTTAACAATATTGCAGCAGTACGCACACAATCGAAGCGCAGTAAGGATGGCTAGTGTAACTAGCAAGAATACCACGAAAGCAAGAAAAAGAAGTACGCTATTAACTATTAACGTACCTGTCTCTTCCGAAACGAATGAGTACTGCGTCTCACTCTCGCCTACCATCGAATGAGGTTAGTCT
+
@@:<8=<@@ABA<<>==BB@@>@@@;@AC=AAA;;9:>8>@<555;6;?;?<00--(-:::,=18---5--//99919877777'7817,333&333,333855525-2025-577/58;;ABBBBBFCCCEAA=@A995:@A@@@994;?B@A>ABBCBAAC?CBBAAA@BB?BB>5;;===4=;;5;DBCB/BA<@;::@@BAA:=9>?DD8;7;CCCC@BBBBAAA?B?BCB>BCC?BBABCBBBCBBBAAA@??CDABA?BBC?CCCCC>BB??:>;@A@AA
@ATNG8:02555:01326
GATGGTAGGCGACATACATACGCGCCAGAAGATCAGGAACTCTAGAAGAATTCAGATTTTTAACACGAGAGTAAACGTAAAAGAAGGTTTTACAAGACTCACGTTAACAATATTGCAGCAGTACGCACACAATCGAAGCGCAGTAAGGATGGCTAGTGTAACTAGCAAGAATACCACGAAAGCAAGAAAAAGAAGTACGCTATTAACTATTAACGTACCTGTCTCTTCCGAAACGAATGAGTACGAGAGTCAGAGCAGAGCTACCATCGAATGAGGTTAGTCT
+
BBAA?==C@DCBBA<;=>BBBBCCC@CCFGA@@@;;5;5;?A<=BB>@>6;6779@BCCC5C@HCJCBAAADEC;BB:;;;.;C>B5;;;*;A@=BBBBBDBCC?C?CC@BBB>BBBBBBBBCCCCCCBBB@CCCC?BA@@BB@@<A?CAA>ACCCCABB?ACAAAA?BC@BB@8><<=<5=8818@@AB/@@<@998A@@?>;><>>??9<6;>A@@=@BBAABB>?=?AC=AAA>AABBBBBBBBAAAAAB>>>>9666=AB=AA@>=8;B::6;=@A@AB
@ATNG8:02555:01327
GATGGTAGGCGAGAGTGAGACGCAGTACTCATTCGTTTCGGAAGAGACAGGTACGTTAATAGTTAATAGCGTACTTCTTTTTCTTGCTTTCGTGGTATTCTTGCTAGTTACACTAGCCATCCTTACTGCGCTTCGATTGTGTGCGTACTGCTGCAATATTGTTAACGTGAGTCTTGTAAAACCTTCTTTTTACGTTTACTCTCGTGTTAAAAATCTGAATTCTTCTAGAGTTCCTGATCTTCTGGTGTCGTCTATCATGTACTACCATCGAATGAGGTTAGTCT
+
<=;=;@;A<@>B@>>>666C>==CA@@?;:>?;>?@D>BB@B?A@@@B??<?BCBB?C?BBBC?B?ABBCB??>>=@ADDD/??;?@BF;?BBB<>>>=>?7;:;@@A<AD?>?>>C:><=8<8=<@@>>>><A@@@<A>>>>>;;<AA??>==@;===<AA<@;@@A@AAA@@<@=<<<1<9>8>>>>>.==988.666///<67;<>CFC/A???B=B<>=:=@@>>>A<@<@>>:;;<@AD<>>>AA>>=@AAA?=?AAA>>:?@>>>;@@==9>;??@??
@ATNG8:02577:01328
GATGGTAGCAGACGTGACAGAGCGCCAGAAGATCAGGAACTCTAGAAGAATTCAGATTTTTAACACGAGAGTAAACGTAAAAAGAAGGTTTTACAAGACTCACGTTAACAATATTGCAGCAGTACGCACACAATCGAAGCGCAGTAAGGATGGCTAGTGTAACTAGCAAGAATACCACGAAAGCAAGAAAAAGAAGTACGCTATTAACTATTAACGTACCTGTCTCTTCCGAAACGATGAGTACCTCTCAGACGCTCGTCCTACCATCGAATGAGGTTAGTCT
+
9::=7;>A@A@?9?9;;;;>DCAAA@CBBACCCAAA<?;;=;00/?<??<@900//.888*85665=>>A@AAA9;;@A@@@1AC>E5;;;*9><7596;==<>D@B@BB?AAA@CBBBCAAACDDCBBCBB?BC@@>ABB@AA>>6?;?=@;?AAAAEBB?BBCDBB@BB?@AA======4;;;5;CCBB/BA;>888@@@AB<@<??AA7:6:AA@A?BAAABCB@B?BDD=BB@@ABBBBB?977AAAAAA??A?@@<?@@=?@A@@<@>==9=8=@A??
@ATNG8:02588:01307
GATTAGATACTCGCTGATACACCCAGAAGATCAGGAACTCTAGAAGAATTCAGATTTTTAACACGAGAGTAAACGTAAAAAGAAGGTTTTACAAGACTCACGTTAACAATATTGCAGCAGTACGCACACAATCGAAGCGCAGTAAGGATGGCTAGTGTAACTAGCAAGAATACCACGAAAGCAAGAAAAAGAAGTACGCTATTAACTATTAACGTACCTGTCTCTTCCGAAACGAATGAGTACTACTCTCAGAGACACACTACCATCGAATGAGGTTAGTCT
+
@?<8ABCCBBBAA<=@CCBCBBA<ABB?A?@@::6:699AAA@B?BB>A?BA??;;::*;9>?>???@@@@@5>=@A@@@0AA>B5999'5<<76666>>>=B??=??<????BB??ABCCBBBDDCCBA>AC@@=AAC@AA@@8?;@>><?AABBBBC?CBBBBB@EF??>?===:;:1;;;9>?@@@/@A<@888BCC?><>;>>AA7;7;ACAB@BDAAAAA>A?BAA=BBB?BDBBBBB@=AAB>>>A>>>?@@@AAAB;AA???8=@:949;A@???
@ATNG8:02590:01291
GATGGTAGGACGAGCGTCTGAGAGGTACTCATTCGTTTCGGAAGAGACAGGTACGTTAATAGTTAATAGCGTACTTCTTTTTCTTGCTTTCGTGGTATTCTTGCTAGTTACACTAGCCATCCTTACTGCGCTTCGATTGTTTGCGTACTGCTGCAATATTGTTAACGTGAGTCTTGTAAAACCTTCTTTTTACGTTTACTCTCGTGTTAAAAATCTGAATTCTTCTAGAGTTCCTGATCTTCTGGCGCGTATGTATGTCGCCTAATCGAATGAGGTTAGTCT
+
666=:>>@9==@=><<666==BCC@BBBCBBA?BBBC>CC?B@DBCCCFD@CCCCC@B@BCBB@C@BCCBCCBBB?BAAAA2AA<@9;;0;@BC@CFFACHACBBBAB@BCDDCCCC@CBB?B@CCAA;;;D?BBGF;;;B=BCBB@A@CAAAAA>BCC?AGAEFCCCCCCCCB?C@AAA.;5;5;;BBB0BBBBC<BBCDCCC@?@5;;;;);?@@A?B@CBHCBC@@?B?C@BBBBBB=??C@@@@DCCCCCEDAABBB@CC@BBBB>AA??9?<@AADB
@ATNG8:02591:01295
GATGGTAGGACGAGCGTCTGAGAGGTACTCATTCAGTTTCGGAAGAGACAGGTACGTTAATAGTTAATAGCGTACTTCTTTTTCTTGCTTTCGTGGTATTCTTGCTAGTTACACTAGCCATCCTTACTGCGCTTCGATTGTGTGCGTACTGCTGCAACATTGTTAACGTGAGTCTTGTAAAACCTTCTTTTTACGTTTACTCTCGTGTTAAAAATCGAATTCTTCTAGAGTTCCTGATCTTCTGGATATGAGTGACTCGTGCTACCATCGAATGAGGTTAGTCT
+
///:,55945555549;<<=>>?=866665<<7///<:/99)505999=;:633333,3,3339,3,3333;3339133333$383:;>?6=46/8<<<,//6:;;>;<9<=????AA7>?@:>;ABB@A@@C?BBBB?AA@BBBCBBCC;;;BBC>????BB@D?BBCCCCCBC=@999;-:29<@ACCB0A@9:949B@@>?95445::<<+<;<>:>;==9=;;;==B9C6@88;=<755515=;=>>;98///::9/44440388:;6;88828433373
@ATNG8:02542:01378
GATGGTAGCTCACGTACGTCACACGTACTCATTCGTTTCGGAAGAGACAGGTACGTTAATAGTTAATAGCGTACTTCTTTTTCTTGCTTTCGTGGTATTCTTGCTAGTTACACTAGCCATCCTTACTGCGCTTCGATTGTGTGCGTACTGCTGCAATATTGTTAACGTGAGTCTTGTAAAACCTTCTTTTTACGTTTACCCTCGTGTTAAAAATCTGAATTCTTCTGAGTTCCTGATCTCTGGTCTCTCTCTTCACGGCACTACCATCGATGAGTTAGTCT
+
AABB;BCCC@;95555546=<@ABAAACDC;;:;;;D<BB?A<?:99???=@A?>?>A?BBBB>A799??AAA@A=@@?@@/??:===:3:<<<=BAB>BC>=<>A9829??:::>><>BC:>;<<<;687?:=>AA;??BC@>>>???===;::187:19959=BBA???BAA59699:-97=,//==<,:;;<<17;:.:::886)////(/77799=49=9666<==5@7<89:/--65,237--/8896;>>?9?A?AAB<@@@;:;?@==:>=>AA
@ATNG8:02544:01368
GATGGTAGATACTCGCTGATACACCCAGAAGATCAGGAACTCTAGAAGAATTCAGATTTTTAACACGAGAGTAAACGTAAAAAGAAGGTTTTACAAGATTCACGTTAACAATATTGCAGCAGTACGCACACAATCGAAGCGCAGTAAGGATGGCTAGTGTAACTAGCAAGAATACCACGAAAGCAAGAAAAAGAAGTACGCTATTAACTATTAACGTACCTGTCTCTTCCGAAACGAATGAGTACTATAGACTATCTGGACTACCATCGAATGAGGTTAGTCT
+
99//,/:<=>BCB<;;@??9595@@2@A?249=?=>9=3<=<;;==:??;?@>>>88888(549::><=::668*8>@@@@@,@B4:6:AA4BCC@CA@=@@@@@=@@BB?@@@>AA??@BBGCCDDCDCCB?B@@>:=?988;==8@?CBB?@??CDCCC?AACBCB@::5:AA39/667)///(/:::;+7907///9=>8838(////(/59<A;;5;@@998A;=;788*7==<778ABAAAAAAA888:9@9:599AADAD?9994:9@A?A?AA::9
@ATNG8:02547:01332
GATGGTAGCGCATATCAGCGCAGCCCAGAAGATCAGGAACTCTAGAAGAATTCAGATTTTTAACACGAGAGTAAACGTAAAAAGAAGGTTTTACAAGACTCACGTTAACAATATTGCAGCAGTACGCACACAATCGAAGCGCAGTAAGGATGGCTAGTGTAACTAGCAAGAATACCACGTAAGCAAGAAAAAGAAGTACGCTATTAACTATTAACGTACCTGTCTCTTCCGAAACGAATGAGTACTATGTAGAGCTCTATACTACCATCGAATGAGGTTAGTCT
+
====:=<BBCBBBBBBBCCIEDDDD>CCC@DBBB@@<@=@?BBBBB?BC<><>BBDCDDD5C@BCCCBBCBCCC>AA;::;:*;@=A4;;;6;BB@D@A@DDABA?B?BC?BAC?BBBBBAA@CDCCCCCCC?CDBB@BA@@A@AA=@=@996:BBBBCBE?BAAABD?CC?AAA=ABCCC?BB><??@@A.<;=CBA>>>@@@<@=BB@@;>:=>B::8:ACBBBB@C@BCE>FDC?ABAAAA@ABBCBBB@B>@@@??>;;;A;?>>>=:=A:94::=B;::
@ATNG8:02558:01373
GATGGTAGCGCACACATAGATACAGTACTCATTCGTTTCGGAAGAGACAGGTACGTTAATAGTTAATAGCGTACTTCTTTTTCTTGCTTTCGTGGTATTCTTGCTAGTTACACTAGCCATCCTTACTGCGCTTCGATTGTGTGCGTACTGCTGCAATATTGTTAACGTGAGTCTTGTAAAACCTTCTTTTTACGTTTACTCTCGTGTTAAAAAATCTGAATTCTTCTAGAGTTCCTGATCTTCTGGGGATGTGTGCGCAGTGCCTACCATCGAATGAGGTTAGTCT
+
====5>655=BBBBBBBBBCCCCCBCABBCBB?>AAF>CC?B?BHCCDBB=CCCBB?B>BBA@>B@CCCCAABCA=?@@@?.@A>ABBC>BCCGAGDB?CC>BABBBC@CCCCCCBB?BCD?C?CECCABBE@CCCC?BBCBB@@ACCCBB@??B@CBB?BB?C?BBB;;;;;;<@@DDD7B<@699BAA,>>999,9=@@B@B99:=@@A@A)@??A@@A=@A6;;A;<9?;A=:88@>=9<0000)00/0///599:555=;===:>A<A;455?;7:>=AACC
@ATNG8:02561:01370
GATGGTAGACATATCGTACTCTCTGTACTCATTTGTTTCGGAAGAGACAGGTACGTTAATAGTTAATAGCGTACTTCTTTTTCTTGCTTCGTTGGTATTCTTGCTAGTTACACTAGCCATCCTTACTGCGCTTCGATTGTGTGCGTACTGCTGCAATATTGTTAACGTGAGTCTTTTAAAACCTTCTTTTACGTTTACTCTCGTGTTAAAAATCTGAATTCTCTTAGAGTTCCTGATCTTCTGGCGCTCTGTCACGTCTGCTACCATCGAATGAGGTTAGTCT
+
9?44.5<<BCCCCCBCCCDCCCBACBCBBBBBB>BCC>996;>@@@CCCC@C9::C9@9>??B?B?ABAAA?=8;133333$..(../(.//(3,733.384>?;7>>9??===A;;7;BC;><?>>;;;;B;>?::5;>?>;;:=>>>AA888=5;;;<@@=B;???@?@@8888,8AA/A7716:=<)//667.66@?>>>:7617777(//6;<161///6/69://*/7888<<=99997///9::<????@@BCCCCCD?AACCD?@@@B>A>@BB;;
@ATNG8:02574:01372
GATGGTAGATATATGCACGCTCTACCAGAAGATCAGGAACTCTAGAAGAATTCAGATTTTTAACACGAGAGTAAACGTAAAAAGAAGGTTTTACAAGACTCACGTTAACAATATTGCAGCAGTACGCACACAATCGTAGCGCAGTAAGGATGGCTAGTGTAACTAGCAAGAATACCACGAAAAGCAGAAAAAGAAGTACGCTATTAACTATTAACGTACCTGTCTCTTCCGAAACGAATGAGTACTACTCTCAGAGACACACTACCATCGAATGAGGTTAGTCT
+
<<<<8;;;<666<959@BBA@>>9=49:<59:B8889>6:8;/0/;697150///..333(326>>:::AAAAA77799444$5?<B2:::49>D@BABCBBBBA>A?@?<????BBBBB@@ADFDD@BBDC?@@@@@@;;;CCCC?C@B9:9:AABBCCB?BCCBBB?BB>>@?9<>8888)88756576(.838.//5358>9>588:A=B;?>B;;7;A@AAAA?B@CBC=CCC@BAAABCDCBAAABBCC>>;>==??@?=<ADDAA;:@@?<??BBBBA
@ATNG8:02581:01358
GATGGTAGTCGCTGATGATATCTCCAGAAGATCAGGAACTCTAGAAGAATTCAGATTTTTAACACGAGAGTAAACGTAAAAAGAAGGTTTACAAGACTCACGTTAACAATATTGCAGCAGTACGCACACAATCGAAGCGCAGTAAGGATGGCTAGTGTAACTAGCAAGAATACCACGAAAGCAAGAAAAAGAAGTACGCTATTAACTATTAACGTACCTGTCTCTTCCGAAACGAATGAGTACGTGTGACGTACGTGAGCTACCATCGAATGAGTTTAGTCT
+
44<>066BA<966>=>BB=A>BBB:BBB?BBA@<;6;=AA@998B?BB>@<99997887'75;;::::BB@>?4:::;;;;':==@599,5998<969BBCCC@D>AA>AAB@AAABBABACCDFDCCCA>AB@@<@?????A@=A?C;;9:ABBCCCD?BBAABB?CC@BBB988>>>4:8818>>@@/@@<?;;;B?>;;5:8=@BE<A<AAAAA?BBBBBAB?B?@AA;@@@<AAABBBBD>>;;@BBCBBDEDAABABK?B???><ABB>>D;A@@@@
@ATNG8:02584:01345
GATGGAGACACGTCGCACACGTACTCATTCGTTTCGGAAGAGACAGGTACGTTAATAGTTAATAGCGTACTTCTTTTTCTTGCTTTCGTGGTATTCTTGCTAGTTACACTAGCCATCCTTACTGCGCTTCGATTGTGTGCTTACTGCTGCAATATTGTTAACGTGAGTCTTGTAAAACCTTCTTTTTACGTTTACTCTCGTGTTAAAAATCTGAATTCTTCTAGAGTTCCTGATCTTCTGGGCAGACTCTCACACGCCTACCATCGGAATGAGGTTAGTC
+
;?;=9=<BA@>>7///:::ABBAA@>?DACBBD?CB?A5;::94<:7<<<;;7;<>;=A4959AA??887?>BBBBB3BD9>888*7@>=4:9C;AB?BBB@@A;>>A@@@??=CBB:=:<=<<==>@<??=>:>???AAC=>::<=///=767;=@@<@=>>=AAA@@@5;;;;;/;:>5;;>>>/>BBBD9A>>>?@A===<@?>?/?>>=A=D===8>AAA:::<A<@@>>=A788<>4=6669999>AAA@@=6;77033--)-06266060:663
@ATNG8:02591:01337
GATGGTAGCTATACGTATATCTATGTACTCATTCGTTTCGGAAGAGACAGGTACGTTAATAGTTAATAGCGTACTTCTTTTTCTTAGCTTTTCGTGGTATTCTTGCTAGTTACACTAGCCATCCTTACTGCGCTTCGATTGTGTGCGTACTGCTGCAATATTGTTAACGTGAGTCTTGTAAAACCTTCTTTTTACGTTTACTCTCGTGTTAAAATCTGAATTCTTCTAGAGTTCCTGATCTTCTGGAGATACACTATGATACTCTACCATCGAATGAGGTTAGTCT
+
4444.55::9;;<;;;==?>>9:5<<445:99794;:59:7<7<;;<<??<@BBAA>B?AAAD>C=@@@?=7335579797*66(......&.97848;@6585;:;:5827BA???::7;@@;@=>>=A=>>@<@@<=9<;?=?@>==>A==888=0//67//,/6=9>>>=>:;16/===.=-/-/:>>@,::;::2==AAA<;:=>1888)8<==A<A=@@<??@=>==;?;????AC:=>@<;::?;;966669///766;@@:=>@@A;:66838066///
@ATNG8:02591:01353
GATGGTAGGACGAGCGTCTGAGAGGTACTCATTCGTTTCGGAAGAGACAGGTACGTTAATAGTTAATAGCGTACTTCTTTTTCTTGCTTTCGTGGTATTCTTGCTAGTTACACTAGCCATCCTTACTGCGCTTCGATTGTGTGCGTACTGCTGCAATATTGTTAACGTGAGTCTTGTAAAACCTTCTTTTTACGTTTACTCTCGTGTTAAAAATCTGAATTCTTCTAGAGTTCCTGATCTTCTGGATATGAGTGACTCGTGCTACATCGAATGAGGTTAGTCT
+
///95999)/555999566===>C?BB@B@:;2;???:AB?B@CB;;:BC?BBBBB@C@BBBA=B@;;;C@@@@@?@ACCC1@@?BBCE<@?AA;AA@;>@;?@ABCH@CCCBDDDD?BBB?A@ECGCCBCF@FBBC@CBBBBAA@@@@BC@@?D@CAAACC?C?BBBCCDCCC?A;;;;.;=A=;<;<;*;AAAB=BCBBCCCCBB?B@AA2:;;CCAC;;;?@@BB@@@<@?B??@CC>??C@HCCBBECBBBBBCC;<;ECBBBBAB????C@B>AAAA?
@ATNG8:02543:01410
GATGGTAGTAGTACACTAGTCATACCAGAAGATCATGAACTCTAGAAGAATTCAGATTTTTAACACGAGAGTAAACGTAAAAAGAAGGTTTTACAAGACTCACGTTAACAATATTGCAGCAGTACGCACACAATCGAAGCGCAGTAAGGATGGCTAGTGTAACTAGCAAGAATACCACGAAAGCAAGAAAAAGAAGTACGCTATTAACTATTAACGTACCTGTCTCTTCCGAAACGAATGAGTACTGTATCTATGTGTGCGCTACCATCGAATGAGGTTAGTCT
+
::99065655BC66665=999:55669=<9;A;99<:<5999555:79939.44445;==+>:==@@@==<@@D<A@;;:::*;B>B5;;:4:?D?BA?@?@A@A>A@CF?DBB?BABBA@@@;;;CCCBBD@BBBE@B::9AB@@5;5;;;5;BBBACBC?BBB;;9?CC;?>@9??>=?8<77/8===</:>8>8;;@@@@@<@<C???=B;>>CBC@BCCBBBC?C?BCA=@997:ABBCCBBBBBBBBABBCDDC???A@@<@@@BA38;AA>@::;;;;
@ATNG8:02547:01381
GATGGTAGTATCTGCACACTCTGTCCAGAAGATCAGGAACTCTAGAAGAATTCAGATTTTTAACACGAGAGTAAACGTAAAAAGAAGGTTTTACAAGACTCACGTTAACAATATTGCAGCAGTACGCACACAATCGAAGCGCAGTAAGGATGGCTAGTGTAACTAGCAAGAATACCACGAAAGCAAGAAAAAGAAGTACGCTATTAACTATTAACGTACCTGTCTCTTCCGAAACGAATGAGTACACATCGTCGTGTCGTGCTACCATCGAATGAGGTTAGTCT
+
:>:;7;?@DFCC?===<<<>===?@:>A@;=>:;:@=@9??A??<<9:9188?>@@?@@A2@=AAACBBB??@@9?<BA@B@,>@;@2:::*9<<9;;;;==@AC=A?AC?BDF>AAAABCCCCCCGEBCAA?@BBB>@@@@@@@B@C@C@@=@BB???CC@BBBAAA@CD?BBB=???>=6888488888(8=:=:;;@@@BA=C;?@AA<A<@@BBB@BCCBBCC>B>BBD>AAA?AAABCBBBBBB???BBBBBBB@>>BCD?AAAAC?CCAA>A@BBBAA
@ATNG8:02554:01408
GATGGTAGTGTCATATGAGAGTGTGTACTCATTCGTTTCGGAAGAGACAGGTACGTTAATAGTTAATAGCGTACTTCTTTTTCTTGCTTTCGTGGTATTCTTGCTAGTTACACTAGCCATCCTTACTGCGCTTCGATTGTGTGGTACTGCTGCAATATTGTTAACGTGAGTCTTGTAAAACCTTCTTTTTACGTTTACTCTCGTGTTAAAAATCTGAATTCTTCTAGAGTTCCTGATCTTCTGGACAGAGTGTGCAGATACTACCATCGAATGAGGTTAGTCT
+
449:5;;>?@<<<>>=ABBBBBBCCL@?@BBB@CBBB>BC?C?AABBBBB@CBBCC?C@CC>?<@=@BBCCCDCB<;9999):@=ABCC>CBCC@CCC@EC@BBADDF@CCCCCCAB>ADD@D?CCCDAAACAGCCB>AABAA=ACBDCBCCBB?BBF?DD?C@CCBCCC@@>=?9999*99?4:::::*;AABH=BBFCEGCBBBADDED3CBBBC@B@CC@BBBBCBC?C?AABCCB=??BADECCCCBBBBBBBACDCCCC?CAA@B@BB@@<?=ACAAA
@ATNG8:02554:01426
GATGGTAGTGATACAGATCAGACACCAGAAGATCAGGAACTCTAGAAGAATTCAGATTTTTAACACGAGAGTAAACGTAAAAAGAAGGTTTTACAAGACTCACGTTAACAATATTGCAGCAGTACGCACACAATCGAAGCGCAGTAAGGATGGCTAGTGTAACTAGCAAGAATACCACGAAAGCAAGAAAAAGAAGTACGCTATTAACTATTAACGTACCTGTCTCTTCCGAAACGAATGAGTACAGAGAGTACGATATGTCTACCATCGAATGAGGTTAGTCT
+
<===:B>BBBBAB<>CCABBBAA@@;:AA7=??994694888888<8BA?E?89455999)5058899;;;999155;@AAA+=>9=1555&5558666;@>>;;9??BC>?@?789ABCC=;=CBBCFDDJAB@@@>A@CCAA??;@@BBB@BCCBCCCC?CBDBBA@CD?BBB==9:78)588687888(5>6=588??><=:=;>>==5;5;=AAA>AAAAAAB?B?BCC>CCC=AABDBBA@@CCAAAAC??AAD?===@D<AAA>=8<<:9498;<A==
@ATNG8:02556:01383
GATGGTAGATACTCGCTGATACACCCAGAAGATCAGGAACTCTAGAAGAATTCAGATTTTTAACACGAGAGTAAACGTAAAAAGAAGGTTTTACAAGACTCACGTTAACAATATTGCAGCGGTACGCACACAATCGAAGCGCAGTAAGGATGGCTAGTGTAACTAGCAAGAATATCACGAAAGCAAGAAAAAGAAGTACGCTATTAACTATTAACGTACCTGTCTCTTCCGAAACGAATGAGTACACATCGTCATGTCGTGCTACCATCGAATGAGGTTAGTCT
+
<<:;9@@DCBBBA@?>@@@BBADDC?CCC9;:AABA@B?BBB???D@CE?C???;=====+=;????????BDF:;<@CCCC5CC@E?BBC7BBB=:;9ABBBCC?B>AC@BBB>AAABBC@CCCCCDBCAA>@B??<@?@A@@AC<><>BB?BBBCBBBB?BCCBBB=AA?CA@@A<788*8==::>AAA.@B<@@BBB?8999>;?CBE@B@BBB?:5;==<:<;=A=AAA;ADC@CAAAAAEBBBBABABBCCCBB@@@CCC@CCAAB@CB==:<<@>?AB
@ATNG8:02559:01391
GATGGTAGCTCTGCTCTGACTCTCGTACTCATTCGTTTCGGAAGAGACAGGTACGTTAATAGTTAATAGCGTACTTCTTTTTCTTGCTTTCGTGGTATTCTTGCTAGTTACACTAGCCATCCTTACTGCGCTTCGATTGTGTGCGTACTGCTGCAATATTGTTAACGTGAGTCTTGTAAAACCTTCTTTTTACGTTTACTCTCGTGTTAAAAATCTGAATTCTTCTAGAGTTCCTTATCTTCTGGGCAGACTCTCACACGCCTACCATCGAATGAGGTTAGTCT
+
@@@:7?=CCCBBBCCCCCBAABCBBBCCCBBA>@ABB>CEAD?BBBCCCE=ABBBB?C@CAAA?C@CBBBCCCCC@BCBAA1AB?BBBC>CCCCACBB?BB@BABBBC@CDDCCBBA?BCC?C?CCBB@@@C@CBBC?B@AA@9:9CABABAAAB?CDD?BB?B?BBBBBBBBB=@;:::.:5;=;;;;;*;AABH=CCCCCBCAAB@EDHD5CBCCD@C@CC@CCCC@AAAC>A?BCBB<?>AB<BBBCCCCCCBBBBBB@BCC?CACCD@?@@A>@?BCB??
@ATNG8:02559:01412
GATGGTAGAGTACAGTGTAGTAGACCAGAAGATCAGGAACTCTAGAAGAATTCAGATTTTTAACACGAGAGTAAACGTAAAAAGAAGGTTTTACAAGACTCACGTTAACAATATTGCAGCAGTACGCACACAATCGAAGCGCAGTAAGGATGGCTAGTGTAACTAGCAAGAATACCACGAAAGCAAGAAAAAGAAGTACGCTATTAACTATTAACGTACCTGTCTCTTCCGATACGAATGAGTACTACTCTCAGAGACACACTACCATCGAATGAGGTTAGTCT
+
::9:5;=?BBBCCBCA@ABCBCBBB?BBD@CAAABB?B?BBCBBAA?CC>C?@@ABBBBB3@<@A?A?AAA@@@9>>BCCCC5BB?B4;;;6;@B?996=?=A=C?B@BB@BBB>AABBCCCECCCCCCCCC?CBBB=BAAB???B<@<???;?BBBBBBA?BDAAAB@BB?>>>8:::::1:::988999(5>9?688@@@CB=A:>?AD;@;@ACCC?BBBBBBB>A?BBBBB>><>BAAACCCCCAAAB>BBBBBDBBBBBB?BBBBB?BB@@;?<???>>
@ATNG8:02560:01399
GATGGTAGTGTCATATGAGAGTGTGTACTCATTCGTTTCGGAAGAGACAGGTACGTTAATAGTTAATAGCGTACTTCTTTTTCTTGCTTTCGTGGTATTCTTGCTAGTTACACTAGCCATCCTTACTGCGCTTCGATTGTGTGCGTACTGCTGCAATATTGTTATCGTGAGTCTTGTAAAACCTTCTTTTACGTTTACTCTCGTGTTAAAAATCTGAATTCTTCTAGAGTTCCTGATCTTCTGGTAGAGCGTGCATATATCTACCATCGAATGAGGTTAGTCT
+
;44435555559955554499<<::554::9:7;<>?6?@9<7<>B@?@C655;98.4.399:7@8?;;;:@??;7??:99'730433;3445<5;9<9<<165<<<=7;;;;966A799@;@=BBB;;;A@>B;;;<@<;;@;;;@=@@;<000*08<8<<699888:999:;,49999&94=49999&40<9@*//<>5956<<8=>>>+=<<><8<:==9=<<<?>=2924449=8:=<=9=@@55559554==87788//)/6/3349879172355<=
@ATNG8:02562:01409
GATGGTAGACACGTGTGCTCTCTCGTACTCATTCGTTTCGGAAGAGACAGGTACGTTAATAGTTAATAGCGTACTTCTTTTTCTTGCTTTCGTGGTATTTCTTGCTTAGTTACACTAGCCATCCTTACTGCGCTTCGATTGTGTGCGTACTGCTGCAATATTGTTAACGTGAGTCTTGTAAAACCTTCTTTTTACGTTTACTCTCGTGTAAAATCTGAATTCTTCTAGAGTTCCTGATCTTCTGGACAGAGTGTGCAGATACTACCATCGAATGAGGTTAGTCT
+
ABB=@BBBCCB;<6=656CC@@@BBA@ABBBC?AABB>BB@B@AA@@@>>,00===<?<BABB?B>A@A@?===?;?@@>@.@A=?>>>9>AA@5;;33-36----(---(-8;?>??E>888;>:=AA=>=??>A@@A<@>>>@?@@???@A=;==///<7<@7B:>=AAACA>><>>AAA6A<@:>8;;;,;;9;;*--3---7336656)58;>A;A;==7=?>>>==;>:?@>>>?<====BCA@@>>;:;>>D@@AA@>><>@A@@<===A:<9>@:::
@ATNG8:02563:01385
GATGGTAGGCGTGTGAGAGTCTGCCCAGAAGATCAGGAACTCTAGAAGAATTCAGATTTTTAACACGAGAGTAAACGTAAAAAGAAGGTTTTACAAGACTCACGTTAACAATATTGCAGCAGTACGCCACACCATCGAAGCGCAGTAAGGATGGCTAGTGTAACTAGCAAGAATACCACGAAAGCCAAGAAAAAGAGTACGCTATTAACTATTTAACGTACCTGTCTACTTCCGAAACGAATGAGTACGATGAGATCTCGTGTGCTACCATCGAATGAGGTTAGTCT
+
;;@A>ABB>>>A00/<<<C:;;@B;3;CB?:;;99@<B<AAAB?@??9:5:;??<99999'88??@@AABBCCD8=765777(76057999,77<4=:8;:?;;;=A<>>;A8818=>AAAA==9/-)-3--+-=:::7B;;;@@;;7:;?<>::9://///9<=====7>>:=881766891//(-068888+//.//-//.556=4>>?@?:@<??>>>;>//////=9=9<9=4>//,/99</76BA@@>AAAA@@?>==>=>87/7==<=8=;;;;@=?>>9=
@ATNG8:02563:01406
GATGGTAGCTATACGTATATCTATGTACTCATTCGTTTCGGAAGAGACAGGTACGTTAATAGTTAATAGCGTACTTCTTTTTCTTGCTTTCGTGGTATTCTTGCTAGTTACACTAGCCATCCTTACTGCGCTTCGATTGTGTGCGTACTGCTGCAATATTGTTAACGTGAGTCTTGTAAAACCTTCTTTTTACGTTTACTCTCGTGTTAAAAATCTGAATTCTTCTAGAGTTCCTGATCTTCTGCTCTCGTAGACAGATACTACCATCGAATGAGGTTAGTCT
+
>??:5;;;==>CCCBBACCCFCBAAA:9;BAA=;<:B;@@=@=@@@BB@@=?C@A@?A=ABCC?B?BBBBBBBB?=>>>>>.?><@@@@:@BBB<=>B?AA<>::;=<8<=?@??@@>@?@;@=?@?;<;>A=BBAA<?>>>>>>>>>>AA>=>@7;;>=AA<?<>>>>>@@@@:==???2?<?:==CCC/=@AAA7::A:9:>79939<<</>>>>A=D<>>:>AAA??>;A<?A>>>?<A@@@>A>==@>??>>><966733-33399069>>:?;?>;=:
@ATNG8:02567:01386
GATGGTAGGTGCAGCATGAGTGTATCCAGAAGATCAGGAACTCTAGAAGAATTCAGATTTTTAACACGAGAGTAAACGTAAAAAGAAGGTTTTACAAGACTCACGTTAACAATATTGCAGCAGTACGCACACAATCGAAGCGCAGTAAGGATGGCTAGTGTAACTAGCAAGAATACCACGAAAGCAAGAAAAAAGAAGTACGCTATTAACTATTAACGTACCTGTCTCTTCCGAAACGAATGAGTACGTGTGCGACGTGTCTCCTACCATCGAATGAGGTTAGTCT
+
4444.5994977///<//5?><<>9:.333289:<593:@BAABGA@;@B8:9;BAABCCC5D@CCCCCCDFBBB>BBBBCCC2@?<@5;;;-;?A=BBBBBBBBB?B>A@>BBD?BA>:@BBBCCBBBBBBB?BBBC<???>@AAA=B@B@@=@A???BAA=AAA::9?BC<A??499:9:.7771665555$/:59/./55:AA=A<A>>><@;?>DDD@DCBBBAA=@?@A@<ABA@BAABBCCBBBAAAABAB;<<BAA<??A<AAAAB6:;8838<BEF@@
@ATNG8:02578:01405
GATGGTAGGACGAGCGTCTGAGAGGTACTCATTCGTTTCGGAAGAGACAGGTACGTTAATAGTTAATAGCGTACTTCTTTTTCTTGCTTTCGTGGTATTCTTGCTAGTTACACTAGCCATCCTTACTGCGCTTCGATTGTGTGCGTACTGCTGCAATATTGTTAACGTGAGTCTTGTAAAACCTTCTTTTACGTTTACTCTCGTGTTAAAAATCTGAATTCTTCTAGAGTTCCTGATCTTCTGGGTCTACGCTCGTCGCGCTACCATCGAATGAGGTTAGTCT
+
9;?<9<=D@CAACB;;;;@CCCBB@BECCCBC@BBCC>CC@C?CCBBBCC@CDCBB?C?CCCC=B=CCCCBBBCC@BBBAA1AA=@@A@9??AB>BCC@CD?@@@BBB@BDDDCCCC@CBB?B?CCCC@@@C?CBBB>A@@?CCBBCCCBBBBBB>AAC?BB>A?BBECCCBBB>ABBBB;A=C;;;:;.;BBBF>BBIGCBBBBBADDDD5DBBCC8;8;B?BCCCCCC?A?BCCCCC?B>AA:@@@ABBBDBBBCC???BBB@BBCBB>@B@@=@@BBABB
@ATNG8:02589:01380
GATGGTAGTGCGTGAGAGAGAGACCCAGAAGATAGGAACTCTAGAAGAATTCAGATTTTTAACACGAGAGTAAACGTAAAAAGAAGGTTTTACAAGACTCACGTTAACAATATTGCAGCAGTACGCACACAATCGAAGCGCAGTAAAGGATGGCTAGTGTAACTAGCAAGAATACCACGAAAGCGAGAAAAAGAGTACGCTATTAACTATTAACGTACCTGTCTCTTCCGAAACGAATGAGTACATAGATATACGTATAGCTACCATCGAATGAGTTAGTCT
+
BC;;05=>>A@A>=CCDB@@BA;;;)4;<5;A<==6:8:<AA?@?;=>4=5;:///===,:7:=:88555555,5622222$22+2+222&2224966<775AB<A;AA<>@>9>>>>>???????@@>@D==<9:5///<==/88,8:>>>;@AA;;;BB;>>CA>>:>==A==8<9///)./.--4444(.../..=C???:=8==<=5:7;BDAA:??@C>=<;@<BDG:=>>;>>=<<<77778>=>>A>>>@@>>=AAA8==;8/+/>///7<::::
@ATNG8:02551:01452
GATGGTAGTCTCAGATAGTCTATAGTACTCATTCGTTTGGAAGAGACAGGTACGTTAATAGTTAATAGCGTACTTCTTTTTCTTGCTTTCGTAGTATTCTTGCTAGTTACACTAGCCATCCTTACTGCGCTTCGATTGTGTGCGTACTGCTGCAATATTGTTAACGTGAGTCTTGTAAAACCTTCTTTTACGTTTACTCTCGTGTTAAAAATCTGAATTCTTCTAGAGTTCCTGATCTTCTGGGTCTCTCTCTCACGCACTACCATCGAATGAGGTTAGTCT
+
9///277;<>B@@;7<7:0///;9<<<==<<>9566=4=1646?>>>?@9?>><<+0*06//)5055<555<:9044;;?.?A597>;5;89;666=8=@899?>?@<@BBBCCCC@BBB@B@FGBBBBBB?BAAB=@@@@@@A@@@@>00000,0:@;CA;=899;95<<:@=>:;:;*:2:;:999*5:::>266=699996<@@@@@+=995505;@@=9;:A@@@?B@B??@AA<<9;;0;;;@@@@;;;@:99>>>9949@?:<8854=7;9@@CAA
@ATNG8:02564:01466
GATGGTAGGCGTGTGAGAGTCTGCCCAGAAGATCAGGAACTCTAGAAGAATTCAGATTTTTAACACGAGAGTAAACGTAAAAGAAGGTTTTAACAAGACTCACGTTAACAATATTGCAGCAGTACGCACACAATCGAAGCGCAGTAAGGATGGCTAGTGTAACTAGCAAGAATACCACGAAAGCAAGAAAAAGAAGTACGACTATTAACTATTAACGTACCTGTCTCTTCCGAAACGAATGAGTACGATGAGATCTCGTGTGCTACCATCGAATGAGGTTAGTCCT
+
<==>;@=B?BBCCDA@@@A;59995)6CC?CC;;<;7;6;;EBBBC???6939<99:9:9'7<>>?=777==??5>9////)//)/(///'/.5:4;2229669>:>:>@<@AA6::<=<@>>>B@@@>@>F=656?;:9;>@>8838;?>=:>888====5;;;;>>;?D<;;:<>=<;;/96/+/;<<<*./)/56799??797:9==@@=@=B;::A=@@?AAAA=@;>>>58889;;;;;;;=====?@@@@==67///89917698807<:6/6365//(.
@ATNG8:02567:01447
GATGGTAGCGCACACATAGATACAGTACTCATTCGTTTCGGTAAGAGACAGGTACGTTAATAGTTTAATAGCGTACTTCTTTTTCTTGTCTTTCTGTGGTATTCTTGCTAGTTACACTAGCCATCCTTACTGCGCTTCGATTGTGTGCGTACTGCTGCAATATTGTTAACGTGAGTCTTGTAAAACCTTCTTTTTACGTTTACTCTCGTGTTAAAAATCTGAATTCTTCTAGAGTTCCTGATCTTCTGGAGATATCATCAGCGAGCTACCATCGAATGAGGTTAGTCT
+
/0//)/7999BBBBBBD@A@;;<444888888-3577.7:)//4///99..(/9///38388073(4.4888:><?>377877$7=13/-79/----835686:;6:9655;>>C@@@BBB@CCC@D@CDAAACBB?BBCB@CBBCBCCBBABBB@@@B@D;;;;C@C>BABBCCBDC>A;;;;.;>B=@AAAA,@AABC?CCCBDCCBDB@CCCC3AABCFFFGEC?BCBBBCC@C@@@@BBA?A@A?BCCCDDB@@ABBBCAA@ABA=A@@@B?BCBB?C@DCCBC
@ATNG8:02570:01461
GATGGTAGGCGACATACATACGCGCCAGAAGATCAGGAACTCTAGAAGAATTCAGATTTTTTTTACACGAGAGTAAACGTAAAAAGAAGGTTTTACAAGACTCACGTTAACAATATTGCAGCAGTACGCACACAATCGAAGCGCAGTAAGGATGGCTAGTGTAACTAGCAAGAATACCACGAAAGCAAGAAAAAGAAGTACGCTATTAACTATTAACGTACCTGTCTCTTCCGAAACGAATGAGTACTATGTAGAGCTCTATACTACCATCGAATGAGGTTAGTCT
+
>9=93;995;@B@>>;;;=:>00//,/<<8=>==AA>A?ABBBBBB?BC>A>AECCCDCCCCB"CC;;=CCCBBCC;@@<;:::(5B;B?GHC;CCC@BBBCCBBCB@B>BB?AAA<????AAAABCBCCBBBCAC?@@<??>>>>?A>B@DBB@CB@@@CBB>AACB??<?B<???4::???5988088877(.8/5///77;;==B;C>>><?=A>BBC@CCBBACC=?=?BF>DBB@BAAAA@AABBBBBB@@@@AA@@<<=8808>>==:=@??;?<@A@??
@ATNG8:02573:01458
GATGTAGAGTATCATGTGTATCTCCACGAAGATCAGGAACTCTAGAAGAATTCAGATTTTTAACACGAGAGTAAACGTAAAAAGAAGGTTTTACGAGACTCGCGTTAACAATATTGCAGCAGTACGCACACAATCGAAGCGCAGTAAGGATGGCTAGTGTAACTAGCAAGAATACCACGAAAGCAAGAAAAAGAAGTACGCTATTAACTATTAACGTACCTGTCTCTTCCGAAACGAATGAGTACGTGTGACGTACGTGAGCTACCATCGAATGAGGTTAGTCT
+
///////77B@=>=<@?@@=:49<.////3///9/:298@ABBCCCACH@C@CB@;;;;;*;>BCBBCCBBBCC;B?;<;<;*;:299;:?/@BBBBBBA@??9949=@B?CBB?=>=>BBAB@@>>;;;>>:8//<7:///;<;B<A:?8818==;;;CB;???988<?@:A;;588?>D3;;:;?AAAA/7705...5566727699::;@<??CCGACCBBDBA6;6<AB=BCC?A@@@DAA@9:9?ACD;;;CBB@@?@@@?BBBBC?AA??:?<@@ABB
@ATNG8:02576:01468
GATGGTAGTACATGATAGACGACACCAGAAGATCAGGAACTCTAGAAGAATTCAGATTTTTTAACACGAGAGTAAACGTAAAAAGAAGGTTCTACAAGACTCACGTTAACAATATTGCAGCAGTACGCACACAATCGAAGCGCAGTAAGGATGGCTAGTGTAACTAGCAAGAATACCACGAAAGCAAGAAAAAGAAGTACGCTATTAACTATTAACGTACCTGTCTCTTCCGAAACGAATGAGTACGATGAGATCTCGTGTGTCGACCTACATACGATGAGGTTAGTCT
+
><<<466???=?>>==;;?@@@@@B6;;@2/0<///+/+/:::=;A9=<6<9/////////#5799;;;6;6=@B<BBBBCCC5AB?AAH@CCDBD?;:;BBBDDD?B?BD@CDD?BBCCBCCCBBCAAACCDADD@@<ABA@AB>>;@?B@@?@BCCBCCA?ACCABB?BB?BA@:?<776)888488888(5@7>586??AAB:=:=AAA<><>ACCC>BBA@@@A@B@CCC>DCC@CBCBBBCCBBBBA??@@00099),,***,22,-.55...33727.55555
@ATNG8:02578:01430
GATGGTAGACACGTGTGCTCTCTCGTACTCATTCGTTTCGGAAGAGACAGGTACGTTAATAGTTAATAGCGTACTTCTTTTTCTTGCTTTCGTGGCATTTCTTGCTTAGTTACACTAGCCATCCTTACTGCGCTTCGATTGTGTGCGTACTGCTGCAATATTGTTAACGTGAGTCTTGTAAAACCTTCTTTTTACGTTTACTCTCGTGTTAAAATCTGAATTCTTCTAGAGTTCCTGATCTTCTGGTATGACTAGTGTACTACTACCATCGAATGAGGTTAGTCT
+
55==9@<ACBBBB<@:59;=??@BHBBB@@@B9;;BB<??;?>A@@====3:8??>;A>@@BB?B?BAA>?===B=ABAAA/??;>>>>6>@AA?>=::1//)///(.35.38577=>?;>>>;>:>=@=:;;?<AAAD7;:A@===>>==BB:;;A7888=AB<>;>ABBBA@>>:=?ADC;A;A:=AAAA/;;979.633333778:0888)8::;A=A<>><@BB???@=A==;666<6<;A<AACCA@:::?BBA?>>><<<;?===A;998;0606;;66
@ATNG8:02578:01470
GATGGTAGTGTGTCTCTTGAGAGTAGCTACTCATTCGTTTCGGAAGAGACAGGTACGTTAATAGTTAATAGCGTACTTCTTTTTCTTGCTTTCGTGGTATTCTTGCTAGTTACACTAGCCATCCTTACTGCGCTTCGATTGTGTGCGGTACTGCTGCAATATTGTTAACGTGAGTCTTGTAAACCTCTTTTTACGTTTACTCTCGTGTTAAAAATCTGAATTCTTCTAGAGTTCCTGATCTTTCTGGAGATACACATGATACTCTACCATCGAATGAGGTTAGTCT
+
4:<<7;;=?=;;99:55.54477/////;;;:;:,7455)5:7<166@===@;>><65058:99:8B7;;>>>CBBB?BBCCC3CC?BBCF>?;AA-0/<5;8,////9;7<>699==>:;=>+0*00/;/55=755<=465/75.-(-----6:8996;;:9<<8=455=A<99:C5;000+0+0/7777'779;=6<@CDC@@@6976???+@==<<9;?BB>BBBB@?@?B<@@=9:99,770:000//:;//55444:899:;8;<4446:@@A<@8=>>@@
@ATNG8:02582:01433
GATGCACACGAGATCTCATCGTACTCATTCGTTTCGGAAGAAGACAGGTACGTTAATTAGTTAATAGCGTACTTACTTTTTCTTAGCTTTTCGTGGTATTCTTGCTAGTTACACTAGCCATCCTTACTGCGCTTCGATTGTGTGCGTACTGCTGCAATATTGTTAACGTGAGTCTTGATAAAAACCTTCTTTTTACGTTTACTCTCGTGTTAAAAATCTTGAATTCTTCTACGAGTTCCTGATACTTCTGGTATACACACTCGCTCGCTACCATCCGAATAGGTT
+
99:<==>>>;;;655;=;;;>B999CCC@CCCC<@>8<8//)///7717:76808(-(---(-3888=B00/8(//////$/80355555)53334:::6;:8;:;=//(.33366=>8===8=8;;:::9:949>>C;AAA=?<=>??A<<<8875:;;8<8;A;??@;;9<<;06557677(/6<,//=<=)//;9;0;9638>>@@@=>>@@,@//+/;5;6==8=@;;:<<;7;-//9577:13262,,,,,,755633378888776<<<8<:666209-
@ATNG8:02582:01434
GATGGTAGAGAGAGCTCTCTCATCGTACTCATTCGTTTCGGAAGAGACAGGTACGTTAATAGTTAATAGCGTACTTCTTTTTCTTGCTTTCGTGGTATTCTTGCTAGTTACACTAGCCATCCTTACTGCGCTTCGATTGTGTGCGTACTGCTGCAATATTGTTAACGTGAGTCTTGTAAAACCTTCTTTTTACGTTTACTCTCGTGTTAAAAATCTTGAATTCTTCTAGAGTTCCTGATCTTCTGGGCAGACTCTCACACGCCTACCATCGAATGAGGTTAGTCT
+
<?:;7;;>CBBBCC@655<;;:==CB:66CBCACCDC>@@>@?BADBD@@8:8>:<7=?BBAA6A=@@@AB?;5A77;===*5848255'278838/-(-4(----33.3997;>AB=;;;<@<??======;>>?A:==>???@@@???>:;;:*//838;6@=BBA????@A:==?>=/=7<5;:ABC/???@@9@=====???@<AAAA/@::7;>:><>><>@@@===<B=>>667=177@@7>;;;;;@@@AABBB>6<<=6;666858;<?<?<@@>>;
@ATNG8:02585:01478
GATGGTAGTGTCATATGAGAGTGTGTACTCATTCGTTTCGGAAGAGACAGGTACGTTAATAGTTAATAGCGTACTTCTTTTTCTTGTCTTTCGTGGTATTCTTGCTAGTTACACTAGCCATCCTTACTGCGCTTCGATTGTGTGCGTACTGCTGCAATATTGTTAACGTGAGTCTTGTAAAACCTTCTTTTTACGTTTACTCTCGTGTTAAAAATCTGAATTCTTCTAGAGTTCCTGATCTTCTGGAGATACACATGATACTCTACCATCGAATGAGGTTAGTCT
+
/7;;;=9;>@BB?>>@CBBBBCBCB@949;7909ABD?BB?A<A@A@BAB<ABC?@?@@AB:81;5:;:5@<@@@:70000)0>900/=>3<8::44447<<48888<B?CDDDEECC@CBB@B@CCCC@AAC@EBCC>AABBCBCCCBBBBCCCC@BBB?BC<@=@A@?@@@BB;@;;;;.<;@>A?@@@1@CEED>BCBCCCCCCCAGICI5DCCBC@B@CC@BBCCCCC@C@A@@ECC@BBB?BBBCCCCCCCCCCBBBCCBD?A>?>@:9;:B?BADEDCD
@ATNG8:02544:01525
GATGGTAGCAGACGTGACAGAGCGCCGGAAGATCAGGAACTCTAGAAGAATTCAGATTTTTAACACGAGAGTAAACGTAAAAAGAAGGTTTTACAAGACTCACGTTAACAATATTGCAGCAGTACGCACACAATCGAAGCGCAGTAAGGATGGCTAGTGTAACTAGCAAGAATACCACGAAAAGCAAGAAAAAAGAAGTACGCTATTAACTATTAACGTACCCGTCTCTTCCGAAACGAATGAGTACGAGAGTACGATATGTCTACCATCGAATGAGGTTAGTCT
+
>>997;<<@<CCCC>?>>BBBCBBC@C@C?BAA@??<??ABB@CDC@CG?B????B?@?@/@;>>>???AAAAA:;;ACDCC19;=B:?AA7>BA?:;9BBBABC?B?BC?BAB>BBBBCBCCBBCBBCCCC@BA@@599>=888A<A=@@@<?B??:::F?BCCC@?<?B>AA?9;:5555(665-69::;;'7>7;///;9@>;58579;<*/+/<@<<<9@A???B=@=:::5:AA?BCCBBBCCBBAAACCDDDAAA>AAAA?A>@>C@B???<A<@:::<
@ATNG8:02546:01511
GATGTAGTCTGCTCTGACTCTCGTACTCATTCGTTTCGGAAGAGACAGGTACGTTAATAGTTAATAGCTGTACTTCTTTTTCTTGCTTTCGTGGTATTCTTGCTAGTTACACTAGCCATCCTTACTGCGCTTCGATTGTGTGCGTACTGCTGCAATATTGTTAACGTGAGTCTTGTAAACCTTCTTTTACGTTTACTCTCGTGTTAAAGATCTGAATTCTTCTAGAGTTCCTGATCTTCTGGTGTCGTCTATCATGTACTACCATCGAATGAGGTTAGTCT
+
9@=:;<;;<CCBCBBAAAA@CBEBA@A;:919=?>6:;7;?CCFCCDB?A>?@@=@?BBCC=A<>>>000>>>@;@BCCC3CC9=?@@8?>@@;@AB>@@8:::BBC@BCBBBBCC@CCC<><ACAABBBB?BCCB@CCCC@@@CCBCBBA@@A79:@<==694:@BCBBBCC=@;;;0;5<>;;<;.;AACE:<;CCBBC@@A5;;0;CA@A@@=@?A@=ABCBBBB@B?BBBAAA=A8:6:@@?@@AAAB@@@CBBA@@@<@??9929;;@=@?BBCCB
@ATNG8:02548:01508
GATGGTAGCGCACACATAGATACAGTACTCATTCGTTTCGGAAGAGACAGGTACGTTAATAGTTAATAGCGTACTTCTTTTTCTTGTCTTTCTGTGGTATTCTTGCTAGTTACACTAGCCATCCTTACTGCGCTTCGATTGTGTGCGTACTGCTGCAATATTGTTAACGTGAGTCTTGTAAAACCTTCTTTTTACGTTTACTCTCGTGTTAAAAATCTGAATTCTTCTAGAGTTCCTGATCTTCTGGTAGAGCGTGCATATATCTACCATCGAATGAGGTTAGTCT
+
59<<8<BCBBBCCBBBB@@@CBAABB@@@A??::;;@6AA=>4955;<AA<@BA@A?B@BBBB?B?AAAA@?>??:77777$3?8798?>673399/7;;6;;688855><@@DDDCCCACCB@B@CECBBBBC@CCCC?BCCCCBBBCCCBBBBBC?BBA?BB>B>BBBBBCCBB?BA???4>;>;9:9:9*9?@BC<CBCCCGCCCB@CCCC5CCCCC@CAED?BBBBBBB?C@DCCABB?AAC?CEDCCAA@@BBCCCDCCCCC@C>>?B?BBA@<?=ABBBB
@ATNG8:02552:01489
GATGGTAGTGTGTCTCTGAGAGTAGTACTCATTCGTTTCGGAAGAGACAGGTACGTTAATAGTTAATAGCGTACTTCTTTTTCTTGCTTTCGTGGTATTCTTGCTAGTTACACTAGCCATCCTTACTGCGCTTCGATTGTTTGCGTACTGCTGCAATATTGTTAACGTGAGTCTTGTAAAACCTTCTTTTTACGTTTACTCTCGTGTTAAAAATCTGAATTCTTCTAGAGTTCCTGATCTTCTGGATAGCGACGCGATATACTACCATCGAATGAGGTTAGTCT
+
99::5;555?<A<>6555<545:::<???AAB>AADH>BC@B>BBBBDFDACCCBBAC@BBBC@CADCDCD;;;C@CDGME1@@<==>A8@AAA=ABC@CC?AACBCIGCCCGBBBC?BBB>B?B@AB:;;A=AA@@<ABB=BCCCBBAB@@@@?=ABC?CIACACCCCCCCCB@CCBDD<IAC@BBBBB0BBBBB6;;BBBA@ABA<@@@@,@?@;;7;=AA?;;<DBBB?C?CCCFAA=@?A=@B;;;AB;;;;;;BCCCDBB>BA@BA??@;;4;9?@@@@
@ATNG8:02562:01488
GATGGTAGCGCGACGAGCGTAGACCCAGAAGATCAGGAACTCTAGAAGAATTCAGATTTTTAACACGAGAGTAAACGTAAAAAGAAGGTTTTACAAGACTCACGTTAACAATATTGCAGCAGTTCGCACACAATCGAAGCGCAGTAAGGATGGCTAGTGTAACTAGCAAGAATACCACGAAAGCAAGAAAAAGAAGTACGCTATTAACTATTAACGTACCTGTCTCTTCCGAAACGAATGAGTACTATGTAGAGCTCTATACTACCATCGAATGAGGTTAGTCT
+
?@99059<=@;;6>>>BBBCBB@@@9>AB<@@BA;:9:=@@A00/?<==:@=998<<AAA2A?;;:???=>>==4<8@9999*;B:C<CCC9C@?:A999:=>:?=A=BB?ABA>@@??ABCCADDCCBDBC@CCBB?@@ABBBCC?B?BCC?BBBC=>=C?BBABBB@AA<@BC?AAABB:;@??BBBBB3AA?@=AABCCCC?C?CBBB>A>ADCBB<AA@A<<<;A<BBD8?BB?AAABCCB>>>BBCCCBBBBBBBAA?AA?C@BAB>@@@B>A>AAAAA
@ATNG8:02569:01497
GATGGTAGCGCATATCAGCGCAGCCCAGAAGATCAGGAACTCTAGAAGAATTCAGATTTTTAACACGAGAGTAAACTTAAAAAGAAGGTTTTACAAGACTCACGTTAACAATATTGCAGCAGTACGCACACAATCGAAGCGCAGTAAGGATGGCTAGTGTAACTAGCAAGAATACCACGAAAGCAAGAAAAAGAAGTACGCTATTAACTATTAACGTACCTGTCTCTTCCGAAACGAATGAGTACTGCGTCTCACTCTCGCCTACCATCGAATGAGGTTAGTCT
+
<<<=>B=BBBBGDCDCAAAFCCAAA>ACC@CBBD@@=@=ABCBBAA?BC?B@@?A@@@>@1@@DEFCCCCDCCC=DD?BCCC1BC@D>AAA:ACDA::;BDCABB?B?BC?BBB=@@BBBBBCBBBCCCCCC@BBBB>@@??>???=@?B??=?CBBBAAB?CCAAAB@CC>886167<><3;;;8=AAAA/==9=///==AAA<A;@@@A;><>@BBB?BBBAABB=><?CD=BBB?BBBBBBC>BBC@@@BAAABB>???CCC?CABAC@BB??<?=A@???
@ATNG8:02580:01482
GATGGTAGCTATACGTATATCTATGTACTCATTCGTTTCGGAAGAGACAGGTACGTTAATAGTTAATAGCGTACTTCTTTTTCTTGCTTTCGTGGTATTCTTGCTAGTTACACTAGCCATCCTTACTGCGCTTCGATTGTGTGCGTACTGCTGCAATATTGTTAACGTGAGTCTTTAAAACCTTCTTTTTACGTTTACTCTCGTGTTAAAAATCTGAATTCTTCTAGAGTCCTGATCTTCTGGGTCTCTCTCTCACGCACTACCATCGAATGAGGTTAGTCT
+
9=99:><<ACDDCCCCCCCCCBCBBBBBBB@@=@@@G<@@>@?CDBCCAA>ACABB?B?BBCB@B?BBCBBBBBB?BAAAA.>=<>>>>5<?><;>BB?DC>==>>AA:==??AAA@;A?>:?=?>>>==>A=BAAA:=<>>=<>@@AAAA=>>B<:;:<AD=A;A@???AA9990:=</=;?;?????.::AAA7>=>=>A=9<<6<<=<.=>?>C:?:8838>?C@??D=DA???B<AA??9AA@@>>>??AAAAAA@@>>;>@@=>:===<:>:===@@
@ATNG8:02581:01499
GATGGTAGTAGTACACTAGTCATACCAGAAGATCAGGAACTCTAGAAGAATTCAGATTTTTAACACGAGAGTAAACGTAAAAAGAAGGTTTTACAAGACTCACGTTAACAATATTGCAGCAGTACGCACACAATCGAAGCGCAGTAAGGATGGCTAGTGTAACTAGCAAGAATACCACGAAAGCAAGAAAAAGAAGTACGCTATTAACTATTAACGTACCTGTCTCTTCCGAAACGAATGAGTACTATAGACTATCTGAGACTACCATCGAATGAGGTTAGTCT
+
CCBB<@;;?;@BBCC======@9566;59.59>>?@<@9BBCBA@A=;;79?CBAAACCD3B?B???>?@A999,9:;@>@>1?C?C?CDB:BBC@BBBBEBCBD?C?BB@BCC=@?CCCCCCBCB@@B@A@@BBCC9:::BAABB?C?D:;8:AAABADD@BBBAAA?BB>@@A7:/<=<)///(/9998,672;///:>@?@<>:>?;;7;>AAC@@>@A??BBB@B>BAC=ABB<??AABAAAB=>=>>==>AABA@?AABB?BBBA@<>@00,0<@A@?@
@ATNG8:02587:01497
GATGGTAGCTCTGCTCTGACTCTCGTACTCATTCGTTTCGGAAGAGACAGGTACGTTAATAGTTAATAGCGTACTTCTTTTTCTTGCTTTCGTGGTATTCTTGCTAGTTACACTAGCCATCCTTACTGCGCTTCGATTGTGTGCGTACTGCTGCAATATTGTTAACGTGAATCTTGTAAAACCTTCTTTTTACGTTTACTCTCGTGTTAAAAATCTGAATTCTTCTAGAGTTCCTGATCTTCTGGATATGAGTGACTCGTGCTACCATCGAATGAGGTTAGTCT
+
59==7;;=@@<A;96CCA@ACA;;>?;:=DBB?BCBD=CC@C?BBACCED@CCCBB?B@CCCD?B?BCCBBBBA@=@@BBB1CC@CCCC>CCCC@BBC>BA:;;@CCC@CCDDDBBB?BBC?B?CBBB@@@@?BBBB@CBB@@@A@@@BAAA:::?BBB@BB@B?BDDCC?CCB?BBBBB9B?BABBBBB0AC;;;9;BBBCCFDCD@CDDC5BBBBB@C@CB?BBCCA@@=?=@@AB??=?BCBCCCCCBBBCBAABB;;;BBE@CBBBB????@=@>@A???
@ATNG8:02544:01555
GATGGTAGAGTACAGTGTAGTAGACCAGAAGATCAGGAACTCTAGAAGAATTCAGATTTTTAACAACGAGAGTAAACGTTAAAAAGAAGGTTTTACAAGACTTCACGTTAACAAATATTGCAGCAGTACGCACACAATCGAAGCGCAGTAAGGATGGCTAGTGTAACTAGCAAGAATACCACGAAAGCAAGAAAAAAGAAGTTACGCATATTAACTATTAACGTACCTGTCTCTTCCGAAACGAATGAGTACTACTCTCAGAGACACACTACCATCGAATGAGGATTAGTCT
+
:<=>?A@BBB;;6665<======BB?BBA=ABB@??<?=A:8883413=7=7<<@AADFF3F6887:A>@@B@<;396;5;AAA,BB?CACDE0D<=7////)/9<88386733(3;>6>=749BC;;9CBBCCCC@CCBA=999@@@@B?B>@;;69AA?AAAA?BBBCCD=??=9999:9999.625-588888$89378(/-----9;6;2<8:717.55688555377..(.0...'.55.5566668867799:8=7;8::@??<<92888//(-2,-(--(-9--/
@ATNG8:02554:01575
GATGGTAGGCACTGCGCACACATCCCAGAAGATCAGGAACTCTAGAAGAATTCAGATTTTTAACACGAGAGTAAACGTAAAAAGAAGGTTTTACAAGACTCACGTTAACAATATTGCAGCAGTACGCACACAATCGAAGCGCAGTAAGGATGGCTAGTGTAACTAGCAAGAATACCACGAAAGCAAGAAAAAGAAGTACGCTATTAACTATTAACGTACCTGTCTCTTCCGAAACGAATGAGTACTACTCTCAGAGACACACTACCATCGAATGAGGTTAGTCT
+
@@@<?CBC@BBAAB<<ACBBBCCCC?BBC@DGGCBA@A@CDC@@@B@CB?B?BB?>?AAA3A?BBBBAAABBBB=A@A@@@@0=B>F;ABC9A@B?@@?BCBBBB?A?AA=ABB=?>AABCECCCCCCCCBB?BBCC>@===@?@B<A>ABB@CCAAABBB?AFCBA@?BC?>>;:=====4;;:7<=>>>/<>:?888@A@@@<@<??@@<@=A@BBA>ADGBCBB@B?BBB>BBB?BBCCCB@@>BB@@@@B::8=@>>>@AA<AAA??:=A:949<@AA??
@ATNG8:02560:01563
GATGGTAGCTCACGTACGTCACACGTACTCATTCGTTTGGAAGAGACAGGTACGTTAATTGTTAATAGCGTACTTCTTTTTCTTGCTTTCGTGGTATTCTTGCTAGTTACACTAGCCATCCTTACTGCGCTTCGATTGTGTGCGTACTGCTGCAATATTGTTAACGTGAGTCTTGTAAAACCTTCTTTTTACGTTTACTCTCGTGTTAAAATCTGAATTCTTCTAGAGTTCCTGATCTTCTGGGTCTCTCTCTCACGCACTACCATCGAATGAGGTTAGTCT
+
//::7<A00/<<69;;655<CBBBBBGCCHCB?A@??9@=A>BABBCBB?BB???>A=A;??=AAC???CCCBA??AAAA.=;<;<<<3<?=>9>?B?BB<<;??@@;>>@@BBAC:AAB;?<@@@;;;>>=B@@@6::A>>>>>>@??@;::=;:;;=@A=A=???@@@?<=6<8888,8:@:88888(8>?>?9@==;;;><:90778)6<>>C=C=AA=AAAB>==<@=AA???A:??AA:AA>>>>>>?@?A@@@@A@A=>==A;07333-3069;9@
@ATNG8:02562:01571
GATGGTAGCTCTGCTCTGACTCTCGTACTCATTCGTTTCGGAAGAGACAGGTACGTTAATAGTTAATAGCGTACTTCTTTTTCTTGCTTTCGTGGTATTCTTGCTAGTTACACTAGCCATCCTTACTGCGCTTCGATTGTGTGCGTACTGCTGCAATATTGTTAACGTGAGTCTTGTAAAACCTTCTTTTTACGTTTACTCTCGTGTTAAAAATCTGAATTCTTCTAGAGTTCCTGATCTTCTGTCTACGCTCGTCGCTACCATCGAATGAGGTTAGTCT
+
9;@?7;;DCBBCBBCCCAAACBBBCBBBDB9978BAB=BB@B?BBBBECD?DCBAA?C?CAAC@D@CCCCCAAAC?CCCCC1CD?BBBB=BCIG?BBB@CC?BBBCCD?DCCCC@@@@CAA>A>DDDC???D?BBCC?BAAAA@@@BBBBB@@@A?ABB?BB>B?BBBBBCCCC>BBAA@7@;@;:::::*;AABF>BBCCCDG@@@<@@?A0@AABB@D@CC?BBBCC@@<@@BCCCAA>AACCCCBBBBCBBBBBBBBB>BBBBC>BB==;<>BC@??
@ATNG8:02568:01531
GATGGTAGAGTATCATGTGTATCTCCATAAGATCAGGAACTCTAGAAGAATTCAGATTTTTAACACGAGAGTAAACGTAAAAAGAAGGTTTTACAAGACTCACGTTAACAATATTGCAGCAGTACGCACACAATCGAAGCGCAGTAAGGATGGCTAGTGTAACTAGCAAGAATACCACGAAAGCAAGAAAAAGAAGTACGCTATTAACTATTAACGTACCTGTCTCTTCCGAAACGAATGAGTACTACTCTCAGAGACACACTACCATCGAATGAGGTTAGTCT
+
62,-(---//99556;;=@AAAAAA=@BC?AAABBA?A@BBA@@CC@CCACABBB:9999*<=ACCDCB@B;::0;B;;;;;$:;::1333&38829><:<AABD=?<?B?@AA>B>>>BCDBBBCEEBABB?BBBB<><A=<=??8=9?995:CBBCBBC?B>>?A@<@@9??=:>???@7;8819>>>?/>B=A888>>>8838<AA@@:>9<AB@@?ACCBBBD?A?BDD=BBB?@@ABBBBBBBBABBBBBBB@@@@AAAA<AD>=>:;@00+0+00=<@
@ATNG8:02576:01556
GATGGTAGAGTACAGTGTAGTAGACCAGAAGATCAGGAACTCTAGAAGAATTCAGATTTTTAACACGAGAGTAAACGTAAAAAGAAGGTTTTACAAGACTCACGTTAACAATATTGCAGCAGTACGCACACAATCGAAGCGCAGTAAGGATGGCTAGTGTAACTAGCAAGAATACCACGAAAGCAAGAAAAAGAAGTACGCTATTAACTATTAACGTACCTGTCTCTTCCGAAACGAATGAGTACACATCGTCGTGTCGTGCTACCATCGAATGAGGTTAGTCT
+
CBBC@BBFBBCCCBB@CCBCCDDCD?BBD?BBA@??=A=AAC???B?BB?B?AA>??AAA2A?=>>DC@@?BBB:>>BBBBB0AA=B5<<;6;@D?@@@CCBBBB?B?BD@AAA@BBAABBBCDDDDCC????AB@B<@@@?><=B=@>A??=@CBBBAAB?BCCBBB@BB?@A@9>:998.:::798888(7>9?:;;@@AAA<B<@@@@<@;:9?@@?ABBBCCC?B?BCC>DBB?AABBAAC?AAAA=>ABBBBAA>??BBB@BBBBB@BBAA=A??AABB
@ATNG8:02580:01578
GATGGTAGTATAGAGCTCTACATAGTACTCATTCGTTTCGGAAGAGACAGGTACGTTAATAGTTAATAGCGTACTTCTTTTTCTTGCTTTCGTGGTATTCTTGCTAGTTACACTAGCCATCCTTACTGCGCTTCGATTGTGTGCGTACTGCTGCAATATTGTTAACGTGAGTCTTGTAAAACCTTCTTTTTACGTTTACTCTCGTGTTAAAATCTGAATTCTTCTAGAGTTCCTTGATCTTCTGGGCAGACTCTCACACGCCTACCATCGAATGAGGTTAGTC
+
9:5505;<?@C=C?@C966<<<<@AACCCBBA?BBAB;:94:>98:AABA?BC??>?B77:CB?@;@@@AB>==@=@@@@@/??=A@@@9=<<>:===<AA6;:==@@<@?B@@@@@<>>>6:7::9=688>=@@@@:>=>>?>===>???=99:6///9==6:6>?@?A??@A:==AEH6@<@:==@@A/@AAAB6::@::;=;;;0///(/777@9@7=>:>BBB77759)/(/<9<<7---;4;---689=@AAA@?749;;433337277:B=A<@==:
@ATNG8:02582:01566
GATGGTAGTGTGTCTCTGAGAGTAGTACTCATTCGTTTCGGAAGAGACAGGTACGTTAATAGTTAATAGCGTACTTCTTTTTCTTGCTTTCGTGGTATTCTTGCTAGTTACACTAGCCATCCTTACTGCGCTTCGATTGTGTGCGTACTGCTGCAATATTGTTAACGTGAGTCTTGTAAAACCTTCTTTTTACGTTTACTCTCGTGTTAAAAATCTGAATTCTTCTAGAGTTCCTGATCTTCTGGGTGTATCAGCGAGTATCTACCATCGAATGAGGTTAGTCT
+
:::;8===;96<<;?;@AADBBBAAA@>:89919=?>5::=A?BBBCBCC?ABACEAC@BBBB@C@CCCDDBCBC=@@AAA*<;7;;AB9@@A@=ABC@CC:;;@@BC@CBAACBCCACDD@CAHHAA;;;D@CDCC?CAA@BBCBBBAAABAAA@CBB?AA=@;@@AAACBBB@C;;;;.;5;>;;;;<*;AABD=BABAAAB;;;4;:;:*:@ABC@C@DD?A@BBB@@?@@BABAAC?BCBB<AABCBABB;;;BBIDGDBB@B@@@B@;;;;6;=@B:::
@ATNG8:02546:01605
GATGGTAGGTGCACATGAGTGTATCCAGAAGATCAGGAACTCTAGAAGAATTCAGATTTTTAACACGAGAGTAAACGTAAAAAGAAGGTTTTACAAGACTCACGTTAACAATATTGCAGCAGTACGCACACAATCGAAGCGCAGTAAGGATGGCTAGTGTAACTAGCAAGAATACCACGAAAGCAAGAAAAAAGAAGTACGCTATTAACTATTAAACGTACCTGTCTCTTCCGAAACGAATAGTACCTCTCAGACGCTCGTCCTACCATCGAATGAGGTTAGTCT
+
:@:=:==?;===@@@>?>=B=AC??<>BB?AAAFEL@B?BBBCB@@?AC?C@CBBBBGFE5DADBBCCCECCDD?BCBBFFF5AA@B?BCC:CCB?888>>>?@@=A=@@=@BA>@@A=BBBCCCCCDDCBB@BCBB<A@A??@>>9@@C@@>?BCCCCCD?AAABBB?BD@BBB><====4=;:47:::::&770----78=AA<C<A<;;088(7=BAA?ABBBAAB@B?CCB<AAA=A?BBBB?BBBBBBB@>>>>>??;?DD=A<==@<AA==:==AB@>>
@ATNG8:02568:01597
GATGGTAGAGAGACTGTAGCGCACCCAGAAGATCAGGAACTCTAGAAGAATTCAGATTTTTAACACGAGAGTAAACGTAAAAAGAAGGTTTTACAAGACTCACGTTAACAATATTGCAGCAGTACGCACACAATCGAAGCGCAGTAAGGATGGCTAGTGTAACTAGCAAGAATACCACGAAAGCAAGAAAAAGAAGTACGCTATTAACTATTAACGTACCTGTCTCTTCCGAAACGAATGAGTACGAGAGTCAGAGCAGAGCTACCATCGAATGAGGTTAGTCT
+
BAA>7;=>CCCICCBAABBBB@AAC?DBB@BDC@??9>:>??@AAA???;?>9::??BBB3@<BBDE;;;;;;A788;@>>>0@@<A@CCC<:968;@@BCBBBA<?<?@=@@B8::BBBBFFGCDCC@@<;7;AAA?CCCBB:99?C?BAA=?????CAB>BB???B?B@=000,//899)//818::::)66/5///88;;>=B;A>==:=<@@CAA?ACBCCBB?B?BCC=?>>9=>>>AAAA===898=A>888@@::;AA:==ABB:>B::8:=A@B??
@ATNG8:02568:01617
GATGGTAGTGTCATATGAGAGTGTGTACTCATTCGTTTCGGAAGAGACAGGTACGTTAATAGTTAATAGCGTACTTCTTTTTCTTGCTTTCGTGGTATTCTTGCTAGTTACACTAGCCATCCTTACTGCGCTTCGATTGTGTGCGTACTGCTGCAATATTGTTAACGTGAGTCTTGTAAAACCTTCTTTTTACGTTTACTCTCGTGTTAAAAATCTGAATTCTTCTAGAGTTCCTGATCTTCTGGCTCTCGTAGACAGATACTACCATCGAATGAGGTTAGTCT
+
4444.555;@BCCB=@@@CC;;;CCCBAAA:;8;@@D<BB>B=BBCCCCC?CDBBC?C?@AAE?C@BBCCA@@?@<99999)9A=AAAE=BBBB?BCGACF?@@@CEHACBBBBBCC@BCC?C@DEAAA@?>:>@?@;@B@?@@@BBBBB@@@AA@CCC???;?;?@ABBCBBB=@;;;;.;=A>;;;;;*;BCBB9;;BCCCICCE@DCDC5CC@BC@CACD@BCCCCBB?B@CCBDCD@C?@=ABBBBBAABCBBBDAAAAAA=AAA@@>A????A??@@A@
@ATNG8:02570:01618
GATGGTAGAGAGAGCTCTCTCATCGTACTCATTCGTTTCGGAAGAGACAGGTACGTTAATAGTTAATAGCGTACTTCTTTTTCTTGCTTCGTGGTATTCTTGCTAGTTACACTAGCCATCCTTACTGCGCTTCGATTGTGTGCGTACTGCTGCAATATTGTTAACGTGAGTCTTGTAAAACCTTCTTTTTACGTTTTACTCTCGTGTAAAATCTGAATTCTTCTAGAGTTCCTGATCTTCTGGCGCGTATGTATGTCGCCTACCATCGAATGAGGTTAGTCT
+
6<<<=B=BCCCCCCDCCBBBBBBBCBBBBCBC=@@AA=AE@E=@?BC@@@6::97>6C=ABAA6>6:BBBBCAAA7::888(97/:88/5;=@<A>;5:>1888225+25559;>@=:;;8;7;AA@@@@A<AAAB7878>>>?>@@AAC;;;?;>>@<=>:><@@@@>>>?@<???@@5@8;7::::9):=////)/79///:667888(5::==393//,/===;;;:=7;;B??@:>>@<@A===;///=99666727360689;=6:>@?=B<AA=::
@ATNG8:02575:01623
GATGGTAGGAGACACGTCGCACACGTACTCATTCGTTTCGGAATGAGACAGGTACGTTAATAAGTTAATAGCGTACTTCTTTTTCTTGCTTTTCGTGGTATTCTTGCTAGTTACACTAGCCATCCTTACTGCGCTTCGATTGTGTGCGTACTGCTGCAATATTGTTAACGTGAGTCTTGTAAAACCTTCTTTTTACGTTTACTCTCGTGTTAAAATCTGAATTCTTCTAGAGTTCCTTGATCTTCTGGCGCTCTGTCACGTCTGCTACCATCGAATGAGGTTAGTCT
+
<:<<8<==7;;>;;;=<<;;;9556;;;>??@:=;;;58817)//////;;7:::6606(//(//383868875555.56888)9<7:5555)5<;<8>=717?;<=<B;:5;>>=>?;;7:BB:>;===;;:>@;>?>>7;;==;=8:9<<<==898)///3995;6=>=@@@@;;78@@@@3@:>:==HGD/;;:AB9>;;;@=<<==8<<;/<==>@<A<??<>>=@<<;59)/)/;7<<7--,0,,,-669=AAAB:///::AB=<<<//)-3-/)/16@AAB
@ATNG8:02582:01603
GATAGTGTCATATGAGAGTGTGACTCATTCGTTTCGGAAGAGACAGGTACGTTAATAGTTAATAGCGTACTTCTTTTTCTTGCTTTCGTGGTATTCTTGCTAGTTACACTAGCCATCCTTACTGCGCTTCGATTGTGTGCGTACTGCTGCAATATTGTTAACGTGAGTCTTGTAAAACCTTCTTTTTACGTTTACTCTCGTGTTAAAAATCTGAATTCTTCTAGAGTTCCTGATCTTCTGGGTGCGCTACAGTCTCTCTACCATCGAATGAGGTTAGTCT
+
:;;<=@@??BBBG;:;A@@@>@@@@?;;8;ABA695<@<ABCCCCC@CCBBC:;5;@:;4679:5;;@BCC@CCDDD5CC@;;;@8@BAB>BBC?CB?AAACCE7;;AA@@@A=A@@<@<BD@@;;;;>@@@A7:;CBBBCCBBCCCCA@@=AAA0007=+00AAAABBB<>:999*9;>299;:;(:BBBC=AACCCCB@==49999'9?==><@<@A?ABBB@@@=A;:99B?<9<9;:/:?A?A@@@@AAABBCC@A@=@@@:;4;?::47;?B;;;
@ATNG8:02591:01613
GATGTAGGTGCACATGAGTGTATCCAGAAGATCAGGAACTCTAGAAGAATTCAGATTTTTAACACGAGAGTAAACGTAAAAAGAAGGTTTTACAAGACTCACGTTAACAATATTGCAGCAGTACGCACACAATCGAAGCGCAGTAAGGATGGCTAGTGTAACTAGCAAGAATACCACGAAAGCAAGAAAAAGAAGTACGCTATTAACTATTAACGTACCTGTCTCTTCCGAAACGAATGAGTACGAGAGTCAGAGCAGAGCTACCATCGAATGAGGTTAGTCT
+
:>>@DDD@@@ACCCFHCBBBCBCC?CBB?BBCD999:?BCCEDCC@BB@B@BCBBADDD1B@CCCCCCCCCCC<A?;;;;;*;B@B5;;;5:@A;?A?AFBBBC>B?BB@BBA?BBB>BBCCCCDDDCCBB?BBBB>BBB@????<A@CDD?BBBBBBBB?BBB=>>?CC@BBB>@@===4=8818<<==.:;7=///::???<?=D@A@<@<>>BBB?BCBB@BC;@=@BC>CBB>AABBABBAAA>>>BCDBB@AA>99?<>:>>A@?9;@::6;5:A@@@
@ATNG8:02542:01640
GATGGTAGCTCACGTACGTCACACGTACTCATTCGTTTCGGAAGAGACAGGTACGTTAATAGTTAATAGCGTACTTCTTTTTCTTGCTTTTCGTGGTATTCTTGCTAGTTACACTAGCCATCCTTACTGCTGCTTCGATTGTTGTGCGTACTGCTGCAATATTGTTAACGTGAGTCTTGTAAAACCTTCTTTTTACGTTTACTCTCGTGTTAAAAATCTGAATTCTTCTAGAGTTCCTGATCTTCTGGCTCTCGTAGACAGATACTACCATCGAATGAGGTTAGTCT
+
6;@A7;;=<556555;99;;;;<>==>BA>>@:;:;D;BB490554:<5424<:<?9>:>>?>8=8>?AA@BBBB=B@@@@/>>8=9999+9???7><=9@@<=///56/5569999998;;3937:<6///9749;--)--(-6557??<==>>>::7;@@<@D<@<???@B===A<BAAA?2=1838ADED/>>BBB8>>==??><==1////(/776@9=7>?<>DB;;;><?=AB@@@@<@@@<A>>>@???@AAAAA;;886606:;9959?AB:=:=?===
@ATNG8:02552:01631
GATGGTAGTGTCAGTGCGCGTCGTCCAGAAGATCAGGAACTCTAGAAGAATTCAGATTTTTAACACGAGAGTAAACGTAAAAAAGAAGGTTTTACAAGACTCACGTTAACAATATTGCAGCAGTACGCACACAATCGAAGCGCATTAAGGATGGCTAGTGTAACCAGCAAGAATACCACGAAAGCAAGAAAAAGAAGTAACGCTATTAACTATTAACGTACCTGTCTCTTCCGAAACGATGAGTACTATAGACTATCTGAGACTGCCAAGGCACACAGGGATAG
+
ECCC>BBCBCBACA:65;;:<<<>>:>@A>@BAA@A=@=?>?;;=C5==7:6;;<77888'78775?BC@B>>;377:99999#95.5<>>?2;;;7;;:::=:::9=8<<8<<?9<;<<A@BBDCCCBBB@@<?A::59><887/79>187>8:=;88:33.36;;;<533/287389222'279288===+334834.4883557;7:99;03-3:88728879;77160///(////5---/////8788::::::;988:22+2+2+26622222'2555
@ATNG8:02564:01677
GATGGTAGCATCATGCATATCTCACCAGAAGATCAGGAACTCTAAGAAGAATTCAGATTTTTAACACGAGAGTAAACGTAAAAAGAAGGTTTTACAAGACTCACGTTAACAATATTGCAGCAGTACGCACACAATCGAAGCGCAGTAAGGATGGCTAGTGTAACTAGCAAGAATACCACGAAAGCAAGAAAAAGAAGTACGCTATTAACTATTAACGTACCTGTCTCTTCCGAAACGAATGAGTACTGCGTCTCACTCTCGCCTACCATCGAATGAGGTTAGTCT
+
9;::<?;==ABB@>;;;:99:;45538::045=5557;6866//(/83895:578422===*95777555A885906694444$5949499909@=96:69==@@B8:89D@CCC?BBAACCCCHDCCCC@@@@BBAA=????AABC?B@B;;6:BB9:9CC?ABABBB?CC=AAB697ABA:<77399:::+7=9@:;;AA>>?=@;????=D=BBBBB?BCBBBAA>A?BCC:A??<?ACAAAC??@BCBBCCBBBA???@CBB?CBBBC?AA??;?=@@???
@ATNG8:02573:01678
GATGGTAGATATATGCACGCTCTACCAGAAGATCAGGAACTCTAGAAGAATTCAGATTTTTAACACGAGAGTAAACGTAAAAAGAAGGTTTTACAAGACTCACGTTAACAATATTGCAGCAGTACGCACACAATCGAAGCGCAGTAAGGATGGCTAGTGTAACTAGCAAGAATACCACGAAAGCAAGAAAAAGAAGTACGCTATTAACTATTAACGTACCTGTCTCTTCCGAAACGAATGAGTACTACTCTCAGAGACACACTACCATCGAATGAGGTTAGTCT
+
CBCC?B=BEBCDFAAACCCCDCBBC?BCC?ABA@@@>?;?BBBBAC?CB?B=???;9AAB/A<???@AAAA???8==AAAAA0AB>B5;;;*9=96;@;BBA@AC>A?ABACBB9;:AABBCBCBBBDDCBB@BCBB>AAAABCBB=B?A@@<@AAABCBC@BBB@?;<@@50009=99>>1;;:4;BEDD/AB<@688@@@AA=A=>>>@<?<@@BBF@CCBBBBB?A>AAB>BBB>BCCCBAA?ACBAAABB>>====>>>AA:>>@?@;@C::79<@AA::
@ATNG8:02579:01637
GATGGTAGTGTGTCTCTGAGAGTAGTACTCATTCGTTTCGGAAGAGACAGGTACGTTAATAGTTAATAGCGTACTTCTTTTTCTTGCTTTCGTGGTATTCTTGCTAGTTACACTAGCCATCCTTACTGCGCTTCGATTGTGTGCGTACTGCTGCAATATTGTTAACGTGAGTCTTGTAAACCTTCTTTTACGTTTACTCTCGTGTTAAAAATCTGAATTCTTCTAGAGTTCCTGATCTTCTGGTAGAGCGTGCATATATCTACCATCGAATGAGGTTAGTCT
+
@A:505<<569CAEA@@B@@@@AAAAABBBAB?@CBB5:;=@?BCDCCCE@CCCCD@B@CBBB@C@CCCCCCCCC@BBBBB2BB>AABB=BBBBACCI@CE?;;;BAB?BCFDAAAC?BBD@D?CCBB;;;D@CBCC?AABB@@@ABAAAC@@?B@DCF?AA?A=AACCCEDDB@A;;;0;5;5;;;;.9==>B=B@AABCBBBB@CEED3CCCCB@B@CM@CCCCBBB@C@BCBCCB?BBC@CCCCCAAA;;;BBBBBBAAA<??@??9?A??;??ACBBB
@ATNG8:02587:01662
GATGGTAGTGCGTGAGAGAGAGACCCAGAAGATCAGGAACTCTAGAAGAATTCTGATTTTTAACACGAGAGTAAACGTAAAAAGAAGGTTTTACAAGACTCACGTTAACAATATTGCAGCAGTACGCACACAATCGAAGCGCAGTAAGGATGGCTAGTGTAACTAGCAAGAATACCACGAAAGCAAGAAAAAGAAGTACGCTATTAACTATTAACGTACCTGTCTCTTCCGAAACGAATGAGTACGAGAGAGCACACGTGTCTACCATCGAATGAGGTTAGTCT
+
BA;949?BBCDAAAHEICCCBB@@@<@BD@CCC@A?>A=AAA998B@BC?B@BA>>>@@@.@<@A???>>==?=4<965555$29380878&268022222886<:=:=D=?;;4;??>?=;;;@@@BA??C=A@@@4;;@A@@=>:><AAA=A<<<AADC:><<>@@;>>;@AA:>>==?7>993;<=<=/8918?@@B@@@B<A<A>>>:@;@@<<<:>AA??>>9@<@@>9==<;8::A?@?A>>>@@@AA@@@A>>>@@@@:>>?<>8<9<>8=:=@BC>
@ATNG8:02543:01691
GATGGTAGGTGCACATGAGTGTATCCAGAAGATCAGGAACTCTAGAAGAATTCAGATTTTTAACACGAGAGTAAACGTAAAAAGAAGGTTTTACAAGACTCACGTTAACAATATTGCAGCAGTACGCACACAATCGAAGCGCAGTAAGGATGGCTAGTGTAACTAGCAAGAATACCACGAAGGCAAGAAAAAGAAGTACGCTATTAACTATTAACGTACCTGTCTCTTCCGAAACGAATGAGTACGAGAGTCAGAGCAGAGCTACCATCGAATGAGGTTAGTCT
+
=><<:A>D?@AA@>>>BCCBCCCCC@BBC@CCCCCC@C?BBCCB@@>AC@DACCDCBBBB2B?BCCDCBBBCDD;<;;?>>>,=?:@;@DD9@??:000/==@BB@D@BB=A@A499@<A;;;IDDGBBBBB?BBBA@???@?:9:=B@CBB@BCBBBA@@@BCCBBB?BC@B?@=?AAA=A398:98888(//)////669AA<@6==<<:==ABCCC@CDCCCA@>@?AAD>BBB?;:9CCBAB?????AABBBBBBB>>>==9=?>>>;=A;;:<@CCBBA
@ATNG8:02545:01713
GATGGTAGTGTGTCTCTGAGAGTAGTACTCATTCGTTTCGGAAGAGACAGGTACGTTAATAGTTAATAGCGTACTTCTTTTTCTTGCTTTCGTGGTATTCTTGCTAGTTACACTAGCCATCCTTACTGCGCTTCGATTGTGTGCGTACTGCTGCAATATTGTTAAGTGAGTCTTGTAAAACCTTCTTTTTACGTTTACTCTCGTGTTAAAAATCTGAATTCTTCTAGAGTTCCTGATCTTCTGGTATGATTAGTGTACTACTACCATCGAATGAGGTTAGTCT
+
999:5;<>BCCECCABBEBBBCBCCBBBBBBB?BBBD>BB?B?BCDBDCC@BBBBB@D?CBCC?E?BBBBBBBBC@CCCDD1@@<@BCG>CBBB>ABB=BB=@@BFCF@CCCDCCBB?BCB?B@DFCCA@@C@BCCC?CCCBBBAACCBBB@@AA>CAA>AB@B?BBA>>@@A>ABBDD9D?B?@BBBA3AA<<<)00;000=009?@BBA.9>=>C;A:7606AAB>>>=A:>>>;;=///@9=<=?;;7;BBBBBAAADDBB?BBBBB?A>>?=D=@>>88
@ATNG8:02548:01697
GATGGTAGTGTCATATGAGAGTGTGTACTCATTCGTTTCGGAAGAGACAGGTACGTTAATAGTTAATAGCGTACTTCTTTTTCTTGCTTTCGTGGTATTCTTGCTAGTTACACTAGCCATCCTTACTGCGCTTCGATTGTGTGCGTACTGCTGCAATATTGTTAACGTGAGTCTTGTAAAACCTTCTTTTTACGTTTACTCTCGTGTTAAAAATCTGAATTCTTCTAGAGTTCCTGATCTTCTGGGTGTATCAGCGAGTATCTACCATCGAATGAGGTTAGTCT
+
BBDC?CCDBBBCIECCCBCCBBBCCD?@@BBB?BBCB>CBAD?AAABACC@BBDBB?A?BCBB?B?A@ABBBBBC?AABBB2??=@BBF>BABC@DCGACC>@@BCDD@CBBBBBBB@DCC?C?DCCCBBBC@BBBB?CAAAC@@@CCCBCBBBB>BBB@BB>B?BBBBBBCCC@CCBBB8>9=;::9:9*:ABCF=BBCCCCCBBB@BCBC5BBBCB@B@BC@BCCCBBB?B?BCCCCB<@89949@BBCBCCCCBBBBCBDCB?BCCCC@CC??<?=??888
@ATNG8:02552:01698
GATGGTACGCTCTGCTCTGACTCTCGTACTCATTCGTTTCGGAAGAGACAGGTACGTTAATAGTTAATAGCGTACTTCTTTTTTCTTGCTTTCGTGGTATTCTTGCTAGTTACACTAGCCATCCTTACTGCGCTTCCGATTGTGTGCGTACTGCTGCAATATTGTTAACGTGAGTCTTGTAAACCTTCTTTTTACGTTTACTCTCGTGTTAAAAATCTGAATTCTTCTAGAGTCCTGATCTTCTGGTGTCTGATCTGTATCACTACCATCGAATGAGGTTAGTCT
+
////)//55<=>@>>><<666;:<<<:::;>::8@>>@8@E@D@BBABB;<8;AB<A?B9:8BC@C@CCBA??:;;6337777$7?:?ADC8>9:55>@@>AD=9:8=?@8>@998ABC?BBB:>9>>>@>=<?-0+0>>:@=@ABBBBB@?>=987717786;;8;6=<@>>;A?>99999,56<759999$9@@@A:AAA@BA@=>=8=9=9(944557<:>B;BBB??8858<=;:9=9;;>9=>>=>A@9:9@@>=99999949<<=;7;;<<7;7<:888
@ATNG8:02552:01706
GATGGTAGCTATACGTATATCTATGTACTCATTCGTTTCGGAAGAGACAGGTACGTTAATAGTTAATAGCGTACTTCTTTTTCTTGCTTTCGTGGTATTCTTGCTAGTTACACTAGCCATCCTTACTGCGCTTCGATTGTGTGCGTACTGCTGCAATATTGTTAACGTGAGTCTTGTAAAACCTTCTTTTTACGTTTACTCTCGTGTTAAAAATCTGAATTCTTCTAGAGTTCCTGATCTTCTGGACGACGCGCACTGACACTACCATCGAATGAGGTTAGTCT
+
=?9445<<@=@CCCCCCCCDCED@AA@?AB@@=@@@C;@@<@>@??BCCC?CCCCB?C>AABC?B@BBCBBBBBB@A@@@@/>>:=886,8@@A59:B?B@=>;;<A@=@A???@@A:>>A<A<@>>=<==A:=><<9<<<<?>>>?@@@@===?188;:>>;@<@@CBAAA@@<@AAAA5A<A<?AAAA/;9779-3-----99;@=@AAA/AAAAA;A<AA<@>>>==;:;<>@AA;=9<AB=A???>AA=99656==;>><<6<<<<=<@?@?<A<???=>
@ATNG8:02554:01694
GATGTAGAGTACAGTGTAGTAGACCAGAAGATCAGGAACTCTAGAAGAATTCAGATTTTTAACACGAGAGTTAAACGTTAAAAAGAAGGTTTTATCAAGACTCTACGTTAACAATATTGCTAGCCAGTACGCACACAATCGAAAGCGCAAGTTAAAGGATGGCTAGTGTAACTAGCAAGAATACCACGAAAGCAGAAAAAAGAAGTACGCTATTAACTATTAACGTACCTGTCTCTTCCGAAACGAATGAGTACGTGTGACGTACGTGAATCGAATGAGGTTAGTCT
+
@C;95555555555665==>?9556:44.488:34047=@?A@@B=A@@B>87888888$74866332822+25,225.5555$5<7<.555'5///)/------5761948:69//(/-----(-57:>><<C::929;822-,,***(**(,,(/5677289888:9:4999955/5:+225,2.38906........#.3052226889;5:5::7737455;<<<@@@?>>:6:8;;C>B?@577AA==>@775;@8988588==8><@@<:::=8B?BBB?>
@ATNG8:02554:01720
GATGGTAGTGATACAGATCAGACACCAGAAGATCAGGAACTCTAGAAGAATTCAGATTTTTAACACGAGAGTAAACGTAAAAAGAAGGTTTTACAAGACTCACGTTAACAATATTGCAGCAGTACGCACACAATCGAAGCGCAGTAAGGATGGCTAGTGTAACTAGCAAGAATACCACGAAAGCAAGAAAAAGAAGTACGCTATTAACTATTAACGTACCTGTCTCTTCCGAAACGAATGAGTACTATGTAGAGCTCTATACTACCATCGAATGAGGTTAGTCT
+
:@BB;96;?=BDCCDBBAC@@666<7;?A=??A??>=A=@AAA:73378,737=;<=>>>.96ACA>@@A@:::0:;@AABB2BA@B5:::.:9929>>@>>>>C>A?AB?BAA=A@@?CCBCFKCBBCCDC@BBCB?BBBACAAB30,000+0>>@A@BB?BB?>=B>AA@DCC;??<78.775-67787)9<8?:::@=<:95:8;;;>1818=BBB=@@;;9==:?;?>A9A9:59BCCCBAABC===>=?>>>>AA;888>9:;;;;5;A@A=A=@BA98
@ATNG8:02557:01683
GATGGTAGCTCACGTACGTCACACGTACTCATTCGTTTCGGAAGAGACAGGTACGTTAATAGTTAATAGCGTACTTCTTTTTCTTGCTTTCGTGGTATTCTTGCTAGTTACACTAGCCATCCTTACTGCGCTTCGATTGTGTGCGTACTGCTGCAATATTGTTAACGTGAGTCTTGTAAAACCTTCTTTTTACGTTTACTCTCGTGTTAAAAATTTGAATTCTTCTAGAGTTCCTGATCTTCTGGGTCTCTCTTCACGCACTACCATCGAATGAGGTTAGTCT
+
BCBC@D@CA<<>;;;<656==B@CCBCBBABB?BCBA=AB>B>@@@AAAA>AABAB>B5:9@A>A?BCCCCAAAC?CBAAA/AA:????:?===?BBB?BC<;:=A>>:>@@;;;@@<??A<A<==<::;;?;>>AA<@@BBB?>?AAD@@@=<<5:;;:>C=A=@A>>>>>>>:>====2=:>9;;;::*6<:::1:///66<>>>5::::(88)8=4;5;=8933,,,,),),7688?<@?AA9=>>>==@<>>>@@@@@@@<@@@@B<@@@A<@;>AAAA
@ATNG8:02557:01724
GATGGTAGAGTATCATGTGTATCTCCAGAAGATCAGGAACTCTAGAAGAATTCAGATTTTTAACACGAGAGTAAACGTAAAAAGAAGGTTTTATCAAGACTCACGTTAACAATATTGCAGCAGTACGCACACAATCGAAGCGCAGTAAGGATGGCTAGTGTAACTAGCAAGAATACCACGAAAGCAAGAAAAAGAAGTACGCTATTAACTATTAACGTACCTGTCTCTTCCGAAACGAATGAGTACGTGTGACGTACGTGAGCTACCATCGAATGAGGTTAGTCT
+
;;<=:=@CB==<6/////7-////:1/33-389:<;8=<;?;<<<<8A@?B=;>996==<(B1695777:///:19//////$/<39.444&/8/0)/////6933/47==6876066/.0/;<AB:99B@A@@BBAA=??@AAAAB?B?B@?<?A?????C?BBBAAA?AA>AAA@=>=DK:?;;488898(5<47557>@??A;A5>>AA<A=??B;;8;BDBBBBAD>AAD>CCB?AACBCBCBAAABCBBDECBBB@??BBB@BBBBB?BEAA>A@BBBAA
@ATNG8:02558:01706
GATGGTAGCTCGCTGATGATATCTCCAGAAGATCAGGAACTCTAGAAGAATTCAGATTTTTAACACGAGAGTAAACGTAAAAAGAAGGTTTTACAAGACTCACGTTAACAATATTGCAGCAGTACGCACACAATCGAAGCGCAGTAAGGATGGCTAGTGTAACTAGCAAGAATACCACGAAAGCAAGAAAAAGAAGTACGCTATTAACTATTAACGTACCTGTCTCTTCCGAAACGAATGAGTACTATAGACTATCTGAGACTACCATCGAATGAGGTTAGTCT
+
455=9;;<>?>>@><<<66656>>>:?;;7:88854258<B?887B<@@?A487A>>>?>1?7=>>B995>==<48799555$59494999+9994;556><<;<9<7;;7<;;255::?>>@>?;;;===<9<9884733;83334>4>//)/69999==488;<==9;;8787/35:8:.565-6;;<;.69492/////:<:>065;;9;99;B??<?@@>A>?;?<>?>8<89/988=?@=?=<555=777@?;888?>=<;;78736:??B=@;<??89
@ATNG8:02562:01689
GATGGTAGCGCATATCATCGCAGCCCAGAAGATCAGGAACTCTAGAAGAATTCAGATTTTTAACACGAGAGTAAACGTAAAAAGAAGGTTTTACAAGACTCACGTTAACAATATTGCAGCAGTACGCACACAATCGAAGCGCAGTAAGGATGGCTAGTGTAACTAGCAAGAATACCACGAAAGCAGAAAAAGAAGTACGCTATTAACTATTAACGTACCTGTCTCTTCCGAAACGATGAGTACTGCGTCTCACTCTCGCCTAATCGAATGAGGTTAGTCT
+
?@@>:@>BABBHCCBCCDDBAB@@@;@BB?CDCDAB?A@CCCCCBB@AC@D@CCC:999:*;=BBCCDCDDBDC=BB;<;;;(;;;;455605D@:>B=BBCAAA=A=@A?B??<?BB@BBBBBBCCCCCCC@CCA@@??@?@ACC?C?B;;:;BDCCCCB?BBBBBB?BB@BCC990@@@7>00/7777)7;6=888=<=>>;>:>A==:>=>>BCC?BCC;:;A?@:=;A9A000;@@BBCBAACCCCBDCECBBBB?AA>AAAC?AAAA>A>BBCCB
@ATNG8:02569:01728
GATGGTAGGAGACACGTCGCACACGTACTCATTCGTTTCTGAAGAGACAGGTACGTTAATAGTTAATAGCGTACTTCTTTTTCTTGTCTTTCGTGGTATTCTTGCTAGTTACACTAGCCATCCTTACTGCGCTTCGATTGTGTGCGTACTGCTGCAATATTGTTAACGTGAGTCTTGTAAAACCTTCTTTTTACGTTTACTCTCGTGTTAAAAATCTGAATTCTTCTAGAGTTCCTGATCTTCTGGTGTCGTCTATCATGTACTACCATCGAATGAGGTTAGTCT
+
>>:;<@>B?CECBC>?BC@DDFCCCCCCDCCB?BBBB<;;;A???ABDBB?CBBBB?D?CC@?5718??A@A@?@;90000$/>60//<>-5.33.33:799555555;8<@@DCCCG@CCC?B?CCCCCCCC@CCBB@DCCCCCCCDDBBBBCCC@CAA>@C?B?AACCBBBCC?B@@@@4?;?9::9:9*:BBCE<BACCCCCBBA4;;;;*;@@A@6;7;B=BBCCBBB@D@CCCCCD@C??>@BBCCCBAAFDCCBCCCCCC?CCCDD>?ABB?B@BBBCC
@ATNG8:02574:01688
GATTAGTGTGTCTCTGAGAGTAGTACTCATTCGTTTCGGAAGAGACAGGTACGTTAATAGTTAATAGCGTACTTCTTTTTCTTGCTTTCGTGGTATTCTTGCTAGTTACACTAGCCATCCTTACTGCGCTTCGATTGTGTGCGTACTGCTGCAATATTGTTAACGTGAGTCTTGTAAAACCTTCTTTTTACGTTTACTCTCGTGTTAAAAATCTGAATTCTTCTAGAGTTCCTGATCTTCTGGAGATATCATCAGCGAGCTACCATCGAATGAGGTTAGTCT
+
4995;;=>?699<;A?BCBBBBCBB;98><-73;;/559>9==>><@A?BABBD@BABBCC@J=AA;;9:@BB@>BCCC1BB?BCDC=@?;;6;BB?CB@BCBDCF@CCFCCDCC@CCB@C@BBABBB@@=A;00:AB000==>@@ABAAAAA<A8959948:@ACBCDCCB>A0000,0+0+00000*0=;::69@B@BA@>@?29595$4BB9979;B@=BCAA@AD?B?@?CECC?B?B=B@@BB00000@A@CCCBBBB>@@BBB??@@A;@;B@CCC
@ATNG8:02576:01717
GATGGTAGCTCACGTACGTCACACGTACTCATTCGTTTCGGAAGAGACAGGTACGTTAATAGTTAATAGCGTACTTCTTTTTCTTGCTTTCGTGGTATTCTTGCTAGTTACACTAGCCATCCTTACTGCGCTTCGATTGTGTGCGTACTGCTGCAATATTGTTAACGTGAGTCTTGTAAAACCTTCTTTTTACGTTTACTCTCGTGTTAAAAATCTGAATTCTTCTAGAGTTCCTGATCTTCTGGTATGACTAGTGTACTACTACCATCGAATGAGGTTAGTCT
+
@@?@8<BCA@<@996;;:;@CCCICBDCCBBCACBBH>CC@B@CBBDCCC?BBCBB?B?ABBB?B?BCCCBBB@@<:8888'5817555-5@AA<@994:?<>?>=@@:==>>BB;;7;>@<B=@>====>A=BAAA:>>>>@@>=>@:::>>>A:=>A<@@;>:>@AA?@AAA<<==DE5?:=8<==>?/>>@@@6;;>>>>AAAB<@@@@,:///<7=9AA=A??;;;B=A<AB@>:95:6616======@??@DAA=<<AAA=A?===<AAAA7;7;?===
@ATNG8:02579:01695
GATGGTAGGACGAGCGTCTGAGAGGTACTCATTCGTTTCGGAAGAGACAGGTACGTTAATAGTTAATAGCGTACTTCTTTTTCTTGCTTTCGTGGTATTCTTGCTAGTTACACTAGCCATCCTTACTGCGCTTCGATTGTGTGCGTACTGCTGCAATATTGTTAACGTGAGTCTTGTAAAACCTTCTTTTTACGTTTACTCTCGTGTTAAAAATCTGAATTCTTCTAGAGTTCCTGATCTTCTGGCGCTCTGTCACGTCTGCTACCATCGAATGAGGTTAGTCT
+
;;A?<@BC?BDDCCBBBCDBBBBB?CBCCCCB@BBBE=BB?C@CCCCCCEADCCCC?C@BDBB=B?DDCC@BBDD?@@@@@1>@:>8996:@@A>BBA=AA=AABBEF@CCCCBAAC?CCA?C?DEBB999A=@@@B;??@@BBBBCBBBBBBAB?CAA?CC<A=BBCCBBBBB;?:9:9.:5:;;;;;;*;BBBF>BACCCCDBCC@CCCC5DCCCC?C@CD?BBCCAAB@B@A@@CCB<@@B?AAACCBBACCCDCC?@?BBB@BBCBB?BBAA=?<?@???
@ATNG8:02579:01724
GATTAGCACGAGTCACTCATATCCAGAAGATCAGGAACCTAGAAGAATTCAGATTTTTAACACGAGAGTAAACGTAAAAAGAAGGTTTTACAAGACTCACGTTAACAATATTGCAGCAGTACGCACACAATCGAAGCGCAGTAAGGATGGCTAGTGTAACTAGCAAGAATACCACGAAAGCAAGAAAAAGAGTACGACTATTAACTATTAACGTACCTGTCTCTTCCGAAACGAATGAGTACAGAGAGTACGATATGTCTACCATCGAATGAGGTTAGTCT
+
CDC?DBDBBCCCCCCCCCCCBBB@BCEACCCCCCBC@B@BBBB@BC@C@BC@@@AAA2A@ECC@@?BBCCC>CD::999(9>9=2:::*9<<6<>55=;>@@<@<@A;>>A8::AA@@??>>>@@??==;>>>A:<<>=<<<<9=<@AD=?:::=ABB<A@>>BB@B>:?>>8<<<=>5<7606====,------///<==;A<A>>><>==6///7<<==@@A:>:>AB:?BB?A:<@///::==@@???=>>BA>>====>BBBBD<;;;@<@<@?===
@ATNG8:02583:01689
GATGGTAGTGTCATATGAGAGTGTGTACTCATTCGTTTCGGAAGAGACAGGTACGTTAATAGTTAATAGCGTACTTCATTTTCTTGTCTTTCTGTGGTATTCTTGCTAGTTACACTAGCCATCCTTACTGCGCTTCGATTGTGTGCGTACTGCTGCAATATTGTTAACGTGAGTCTTGTAAAACCTTCTTTTTACGTTTACTCTCGTGTTAAAAATCTGAATTCTTCTAGAGTTCCTGATCTTCTGGACAGAGTGTGCAGATACTACCATCGAATGAGGTTAGTCT
+
99:<:<<@BB==?>@BCBBCCCCCCCBBBAAB?A>@@<@C?D@BAAC@@=5555:<9>:>A?@<@<@B@/////:)/////&/6189666./0//859:<7;@>==885?@CDDDCCCC?BBD@C?CCCC;;;C@BBCF@BBCBCBBBCBBCCBCBB>BBB@BC?B>@@BBBBCCD?A:9:9-:9>>>??@@0@ACDI>CCBBBCBAAA4;;;;*;BBBF@B@BCACBBBDCC?B?CCCCCC>@@C?BBECDBBBBCCCDDCDCBCB@CCCBB?@?>>:>>BAA@@
@ATNG8:02583:01707
GATGGTAGTATCTGCACACTCTGTCCAGAAGATCAGGAACTCTAGAAGAATTCAGATTTTTAACACGAGAGTAAACTTAAAAAGAAGGTTTTACAAGACTCACGTTAACAATATTGCAGCAGTACGCACACAATCGAAACGCAGTAAGGATGGCTAGTGTAACTATCAAGAATACCACGAAAGCAAGAAAAAGAAGTACGCTATTAACTATTAACGTACCTGTCTCTTCCGAAACGAATGAGTACAACATCGTCGTGTCGTGCTACCATCGAATGAGGGTTAGTCT
+
9@95055<===>666<;;;?>>@=<7:99.44444:5:-43;;737/8<8<;777;8:::+;88=5BB@?<=<;16616666)67(/(.33)35936<8>CD;:;=C=;;7<AB<;;;>>>A@@@AAAA;;;;>=777-77<=;;<06/7;=8=?;;;==?<=>;;;A<AA=@>?;>>=>B:@?>968888(8=9:?>?>=>>A<A=BB>9597:::;<*//;;;=A:>:<?>6>::6:@>>;956.5577:>77775///./7996;99?<177555'2389=22
@ATNG8:02586:01682
GATGTAGAGTATCATGTGTATCTCCAGAAGATCAGGAACTCTAGAAGAATTCAGATTTTTAACACGAGAGTAAACGTAAAAAGAAGGTTTTACAAGACTCACGTTAACAATATTGCAGCAGTACGCACACAATCGAAGCGCAGTAAGGATGGCTAGTGTAACTAGCAAGAATACCACGAAAGCAAGAAAAAGAAGTACGCTATTAACTATTAACGTACCTGTCTCTTCCGAAACGAATGAGTACGTGTGACGTACGTGAGCTACCATCGAATGAGGTTAGTCT
+
;;;=><===<<<;;;<<==B@>::7::<8==>@>B=@45544455.59.5.565;;GG@+@:666;;555==>6<;<<@@@+=A@C@CCD:B@?<?AAABCBBB?A?@@=@BA>BBAABCCBAACCCDCCC?CBAA<>>???@?A;@<?@@<@CBBAAAD@CBB889ADE?AAA@CBB>D9;;;8<BEDD/==97///<;?@@=@=B@@@=A<==BBB>AD@@@BB?C?AAF?CBC=??BA@A?>>?9:;BBBBBAAB:;:?DD?CAABB?CB::5:>@@A??
@ATNG8:02587:01722
GATGGTAGTGCGTGAGAGAGAGACCCAGAAGATCAGGAACTCTAGAAGAATTCAGATTTTTAACACGAGAGTAAACGTAAAAAGAAGGTTTTACAAGACTCACGTTAACAATATTGCAGCAGTACGCACACAATCGAAGCGCAGTAAGGATGGCTAGTGTAACTAGCAAGAATACCACGAAAGCAAGAAAAAGAAGTACGCTATTAACTATTAACGTACCTGTCTCTTCCGAAACGAATGAGTACACACTCTCATATGACACTACCATCGAATGAGGTTAGTCT
+
;<>=:=>;;;=>>>>;;;=<<=>>>7<;;9<<<:::7;7;>:773:7;:8D@:9993999):67;;=;;AACBC;?ABCCCD2CC@D@DDD;DDJG;;;CC@@@B?C?BC@AAA?BBA@BCCCDCCBBCAAB@DAAB>B@@@>==C<@<@9989EBBBCAA?BBBBAA?BB?>>?<;;===4;;;5;BBBB/@@<@888???==:=<AACA;?<@ABBB@CCBBBBB?B?BCC>BBC<>>FCCAAA?;;==B>?=;:??BBBBCC?CABBB<000/)/)/0>=@
@ATNG8:02589:01714
GATGGTAGTGTGTCTCTGAGAGTAGTACTCATTCGTTTCGGAAGAGACAGGTACGTTATATTAATAGCGTACTTCTTTTTCTTGCTTTCGTGGTTTTCTTGCTAGTTACACTAGCCATCCTTACTGCGCTTCGATTGTGTGCGTACTGCTGCAATATTGTTAACGTGAGTCTTGTAAAACCTTCTTTTTACGTTTACTCTCGTGTTAAAAATCTGAATTCTTCTAGAGTTCCTGATCTTCTGGATAGCGACGCGATATACTACCATCGAATGAGGTTAGTCT
+
===?9;;===666;;9;<<<<<:::>@899==9<@BC=BB@B@A@ABBCA>>>B00-0@AA<A=BC@??999A<??AAA1991=434(3<<;9=>>/;:559A???@BCDCCBBB?BBB?C?BBCC@@>>;>?>>=C;;;@=>=?@@==>:;;37;;28>=@<@@@;:;B;:78@?@@3>6;625222$29353-3...353556.5555$2269<2828828?@888B=B<A899?:48;@::79BBAAABB?A@A?>>AAA<==>?@<;;<?=C:==???
@ATNG8:02555:01742
GATGGTAGTATAGAGCTTACATAGTACTCATTCGTTTCGGAAGAGACAGGTACGTTAATAGTTAATAGCGTACTTCTTTTTCTTAGCTTTCGTGGTATTCTTGCTAGTTACACTAGCCATCCTTACTGCGCTTCGATTGTGTGCGTACTGCTGCAATATTGTTAACGTGAGTCTTGTAAAACCTTCTTTTTACGTTTACTCTCGTGTTAAAATCTGAAATTCTTCTAGAGTTCCTGATCTTCTGGGCTGCGCTATATGCGGATCGAATGAAGGTTAGTCTATCACGACTC
+
9969;>?099=<@@A00,/:;>=ACBEGBBA=A@??9;:5;>;99AA?=9=<>87,78<?=;6>7>><ADB@@=:88777'5:+22222'2933.4<;6;A0257?>?9>>??@@BB:>>A=C<>???==<>====>;>=>>>==>@@???A>:;5;;=:?A=B=AA@;;;?>=8:8888,8:>:;;;:;+6866;.6-----7779+555'266555-515738...666284888688066;;4;8689666;6677306=,,,0,,,-20702296//-6--.9866
@ATNG8:02555:01763
GATGGTAGTGTCAGTGCGCGTCGTCCAGAAGATCAGGAACTCTAGAAGAATTCAGATTTTTAACACGAGAGTAAACGTAAAAAGAAGGTTTTACAAGACTCACGTTAACAATATTGCAGCAGTACGCACTCAATCGAAGCGCAGTAAGGATGGCTAGTGTAACTAGCAAGAATACCACGAAAAGCAAGAAAAAGAAGTACGCTATTAACTATTAACGTACCTGTCTCTTCCGAAACGATGAGTACTATAGACTATCTGAGACATCGAATGAGGTTAGTCT
+
ABBC@CCCCCCCCBBBCDCBABBAA?CCC@CE99:C7:5:A@9:9?:>@>A?AA@AABBB3B?BDFBB999988*56;5@@@1;>;@.999'5:>6=;;;==:::5928;59==379@?;;;BBBCBBBBBB@BB??<?AAA@@BB=@=@:97:BBCDCBB?BBBCBB???;??=9;;7778(887088888(8>8;:;@@@>=?=B=>==A=A=>>BCD@CCBAABB@B?BBB=AAAAAABBBBACAAAC>>?@CBB??>BBCDCD?ABAA>A?BBAAA
@ATNG8:02559:01759
GATGGTAGTGTCATATGAGAGTGTGTACTCATTCGTTTCGGAAGAGACAGGTACGTTAATAGTTAATAGACGTAACTTCTTTTTCTTTGCTTTCGTGGTATTCTTGCTAGTTACACTAGCCATCCTTACTGCGCTTCGATTGTGTGCGTACTGCTGCAATATTGTTAACGTGAGTCTTGTAAAAACCTTCTTTTTACGTTTACTCTCGTGTTAAAAATCGAATTCTTCTAGAGTTCCTGATCTTCTGGTATGACTAGTGTACTACTACCATCGAATGAGGTTAGTCT
+
CBBB?C>D@B==?==@><;<>><<::4438895:9=93;<8=966699972777//)/3888:7@8::4//://)/9)//:::$//:+44:>44559495515<7<666=A=9:9@ABBB=A;;5;=AABBBDCC?AABC?CAAACBA@@AB@A@ACC?BAA?BB?B=AABABBBCC?A;;;;;*;2;;@>>@@0@ACCC:B9;9>=5959.5555$5;995;@BB@AAAB@AA@C@AABCBB?BAB?BBCCCFCCHBCBCCCBCCCC?BBGCB?;;;C?B?BDBAA
@ATNG8:02561:01742
GATGGTAGTCTCAGATAGTCTATAGTACTCATTCGTTTCGGAAGAGACAGGTACGTTAATAGTTAATAGCGTACTTCTTTTCCTTGCTTTCGTGGTATTCTTGCTAGTTACACTAGCCATCCTTACTGCGCTTCGATTGTGTGCGTACTGCTGCAATATTGTTAACGTGAGTCTTGTAAAACCTTCTTTTTACGTTTACTCTCGTGTTAAAATCTGAATTCTTCTAGAGTTCCTGATCTTCTGGTCTCTCTCTCACGCACTACCATCGAATGAGGTTAGTCT
+
44445:;556<555655;<99::444:<<<;;26///)//)/27::;944.44843-32833/)/)-----::;9-//;;.;69+///;1:86615::5:<0558;:;1555599::7:?A?C?;;;<@?CC@CCBC=A;;;@;:0=@>=0.---(---(/:)/)/35555599895555&5.5.59999*;;;;?6=666665::;3999+9445;393::588<:5558=7<=9870*000*0>099@@AA??=@>>:99===:::;9000:6:6/08==
@ATNG8:02563:01771
GATGGTAGCGAGCGAGTGTGTATACCAGAAGATCAGGAACTCTAGAAGAATTCAGATTTTTAACACGAGAGTAAACGTAAAAAGAAGGTTTTACAAGACTCACGTTAACAATATTGCAGCAGTACGCACACAATCGAAGCGCAGTAAGGATGGCTAGTGTAACTAGCAAGAATACCACGAAACAAGAAAAAGAAGTACGCTATTAACTATTAACGTACCTGTCTCTTCCGAAACGAATGAGTACTATGTAGAGCTCTATACTACCATCGAATGAGGTTAGTCT
+
9?9505<<<==<<@;;>==CCCBBBABBC?CACC?@=??CCECCC?<?A>A>BBB@@>>>,@=BCCCDCDCCCC=CCCCDDE5CC@B@BCC<BCC@;;;BBCBBB?B@BB?BBB<??BCCCCCECBABCECC@CC??<@A@?@AAB<B>@@?=@BBBBCCB?AABBBB?BB?>>>=??==;7=>;98766(8718@ABCAA??;><A>@@:>:>>CCC@CBAABCC?B?BBD=CAA?AABBBC@@@BBBBCBBB@@>>@>:::?<A???@9<A9949;?????
@ATNG8:02564:01733
GATGGTAGCTATACGTATATCTATGTACTCATTCGTTTCGGAAGAGACAGGTACGTTAATAGTTAATAGCGTACTTCTTTTTTCTTGCTTTTCGTGGTATTCTTGCTAGTTACACTAGCCATCCTTACTGCGCTTCGATTGTGTGCGTACTGCTGCAATATTGTTAACGCGAGTCTTGTAAAACCTTCTTTTTACGTTTACTCTCGTGTTAAAATCTGAATTCTTCTAGAGTTCCTGATCTTCTGGGGATGTGTGCGCAGTGCCTACCCATCGAATGAGGGTTTAGTCT
+
AA@>5?=<<<@???==?@CDCCD;99@?A@AB?BBBB<BB?A?;::DBBCABCBCD@C=@@??9<8<877;=3334667777#22+22555)533328::7CB358=DBA<@==888==8=>>5;5;=>===;;5;A;;7;==A@@@@@@A@@@@@C::;;=::7;<?BAAAAAAA=@>>>>2=9=69:9:9.9ACDD;?::;<;>8//*/9:-66A==7>5//-/;;;<==:@<@>?<;:48----)-----736697655606233,23366377777,55,56545
@ATNG8:02568:01760
GATGGTAGCTCACGTACGTCACACGTACTCATTCGTTTCGGAAGAGACAGGTACGTTAATAGTTAATAGCGTACTTCTTTTTCTTGCTTTTCGTGGTATTCTTGCTAGTTACACTAGCCATCCTTACTGCGCTTCGATTGTGTGCGTACTGCTGCAATATTGTTAACGTGAGTCTTGTAAAACCTTCTTTTTACGTTTACTCTCGTGTTAAAAATCTGAATTCTTCTAGAGTTCCTGATCTTCTGGCTCTCGTAGACAGATACTACCATCGAATGAGGTTAGTCT
+
@@BA?CCDCC>A??;=556;ABBCFHIBBC@@=@@@B=CC@C@;;;AA??<?B??@@C>AABB?B?B>>?CCDAA>AAAAA/@<9=8888&59=??BBB>BC>=9>?==9>AC??>AA=AAA;A;;<9::;;?=BBDC:>>??@;;;?@AA@>>>A<:;:>FF;?;?AAAAAAAA:==>>=2=:@9<=@@@/;=99916///6799//+/:9:+;:==?;?<;;7;???>>><A>AA?>>><>>C=C@@>>>@???A???;;;;66069:9902633-3-3==99
@ATNG8:02569:01775
GATGGTAGGCGTGTGAGAGTCTGCCCAGAAGATCAGGAACTCTAGAAGAATTCAGATTTTTAACACGAGAGTAAACGTAAAAAGAAAGGTTTTACAAGACTCACGTTAACAATATTGCAGCAGTACGCACACAATCGAAGCGCAGTAAGGATGGCTAGTGTAACTAGCAAGAATACCACGAAAAGCAAGAAAAAGAAGTACGCTAATTAACTATTAACGTACCTGTCTCTTCCGAAACGAATGAGTAACCTCTCAGACGCTCGTCCTACCATCGAATGAGGTTAGTCT
+
/0//)/<=8>?ECBB@CCBBBB;<<46ED@BA:;<A<@6;;BAAAC=@??A?BB???BAA3B=A@B888===<>6<976666'252'21777)7594:9997?===<@<@@;?>>5::=>?@@ABBA@@;<;@<??@@<???><=::4:=?<<:=>>=>BBB=??>>>@<@A<AAA1888888(8:6/56666)//(/99:;9//(/3838@BB=A<?????<??@@???=A<@@A:?7718<////(/(//888885///759A;???;?>>>A=B???;@=BA>=>
@ATNG8:02580:01747
GATGGTAGAGTATCATGTGTATCTCCAGAAGATCAGGAACTCTAGAAGAATTCAGATTTTTAACACGAGAGTAAACGCAAAAAGAAGGATTTTAGCTAAGACTCACGTTAACAATATTACAGCAGTACGCACACAATCGTAGCGCAGTAAGGATGGCTAGTGTAACTAGCAAGAATACCACGAAAGCAAGAAAAAGAAGTACGCTATTAACTATTAACGTACCTGTCTCTTCCGAAACGAATGAGACTATAGACTATCTGAGACTACCATCGAATGAGGTTAGTCT
+
:;:;7;>CDFCCCDFCCBCBCCCCD?BBB?BBBCBB?B@BC@@@DD@DD=A>BCCCCCCC5CADCCCDCCBBAB<A@@@@@@0<86:*-.--'---773-//====BB@BACCACCC@CCCCCCDCBBBABBAAA?BBBBAA?==BBCC?A;==A;A@=>=BB><AAA====@@96763::<==4;8818?AAA/=@6;///98<AA<@<@>>>=@<@>BAC>CABBBBC@B?BBD>DCC@BBBBBBBBAA@@@AABAAABB>>;@;:>>??A;<>>A<A<@CAAA
@ATNG8:02591:01775
GATGGTAGATACTCGCTGATACACCCAGAAGATCAGGAACTCTAAGAAGAATTCAAGATTTTTTAACACGAGAGTAAACGTAAAAAGAAGGTTTTACAAGACTCACGTTAACAATATTGCAGCAGTACGCACACAATCGAAGCGCAGTAAGGATGGCTAGTGTAACTAGCAAGAATACCACGAAAAGCAAGAAAAAGAAGTACGCTATTAACTATTAACGTACCTGTCTCTTCCGAAACGAATGAGTACATAGATATACGTATAGCTACCATCGAATGAGGTTAGTCT
+
<<6505><<=CB><<665;?@:;;;0:8;69:555:8;6:>///(/8388393//(/..////#.(.2767777===09245999(9<7@.99909=D:BBBBCBABC?A?AB?:9:<?@@ABBCEICCBBBBBC@DDAA<??AA??>A8>9?::5;@@?@BBB?BBAABC@BB?BAA8<6////)///(/8::;,9;7@:8;<<>=>:=:<<??;?<?ACAA?A;;:AAA>B@B@A8@@@=000@@@BBB:;;BBBB@AAA?>?>A==:>DD<<9<<<=:>:>>===
@ATNG8:02542:01806
GATGGTAGTGTCAGTGCGCGTCGTCCAGAAGATCAGGAACTCTAGAAGAATTCAGATTTTTAACACGGGAGTAAACGTAAAAAAGAAGGTTTTACAAGACTCACGTTAACAATATTGCAGCAGTACGCACACAATCGAAGCGCAGTAAGGATGGCTAGTGTAACTAGCAAGAATACCACGAAAGCAAGAAAAAGAGTACGCTATTAACTATTAACGTACCTGTCTCTTCCGAAACGAATGAGTACGTGTGACGTACGTGAGCTACCATCGAATGAGGTTAGTCT
+
9::=:A=BBC>>?>>BB9;5::9<<5:;:5::444<.505:=>>==78<7;8====;?>:):6888@@9==;=<3;7555555#59796999.79739=7=:78879>6<=:=AA<A@<9:6////6/76>>>:9::;8;878888>:?:>>?9==;;887A;?>?B8818<6<==188877(5776;;;=;,///88<=;<55.57>::;<A;?=;;:8==>???C<>;>>A7;;;6;;>;7769///66;;@?:::@==<@AA7::;>B==<<A=B=A>>?A
@ATNG8:02545:01807
GATGGTAGTCTCAGATAGTCTATAGTACTCATTCGTTTCGGAAGAGGCAGGTACGTTAATAGTTAATAGCGTAACTTCTTTTTCTTTGCTTTCGTGGTATTCTTGCTAGTTACACTAGCCATCCTTACTGCGCTTCGATTGTGTGCGTACTGCTGCAATATTGTTAACGTGAGTCTTGTAAAAACCTTCTTTTACGTTTACTCTCGTGTTAAAAATCTGAATTCTTCTAGAGTTCCTGATCTTCTGGAGATACACATGATACTCTACCATCGAATGAGGTTAGTCT
+
:456:>>@A@A?>>@B==955<;555<:4438235590;A9>96668<:92777//)/1669;0689:@:://)/9)//;;;'///+43:;13359.55:5:<5;;<<>@<BBCDCCBC@CCC@C?CBAAADCC=AABB?BDCDCBA00000000;=:0009>>=A9=>>996<<@;?:::;:'94=.9555'59::>3;66666;;;;:@@@@+<;;;;7;8==8<AA;;:@;?9?A@ABB=??C>CAAA@BBBCDCCBBCAAA995:A@@D?:;;B>A=BCAA@
@ATNG8:02554:01813
GATGGTAGCACACGAGATCTCATCGTACTCATTCGTTTCGGAAGAGACAGGTACGTTAATAGTTAATAGCGTACTTCTTTTTTTCTTAGCTTTTTCGTGGTATTCTTGCTAGTTACACTAGCCATCCTTACTGCGCTTCGATTGTGTGCGTACTGCTGCAATATTGTTAACGTGAGTCTTGTAAAACCTTCTTTTTACGTTTACTCTCGTGTAAAATCTGAATTCTTCTAGAGTCCTGATCTTCTGGGCAGACTCTCACACGCCTACCATCGAATGACGGTTAGTCT
+
BBCA;D>BBB966=<;;;=?CCBA==<<<@DG?BBBB<A<8=:;::::@?=ABBCC@G9973<2898@@@BAA?B?@@??><<#88+2277787'67--(--606815;:<<=:?>>>AAAA<@@@;>;==<?>=>>=>>>D<A@@??????BAAAA???<>===>><>=AAA===BBB:?;;;;/;:=4;6:;;,999;;4------8555555'2555=3>4>>5=>>>;;;;;>?>;661766607;;:??>>=@DBA>:6::9686636499-//7<9====<
@ATNG8:02559:01788
GATGGTAGGCACTGCGCACACATCCCAGAAGATCAGGAACTCTAGAAGAATTCAGATTTTTAACACGAGAGTAAACGTGAAAAGAAGGTTTTACAAGACTCACGTTAACAATATTGCAGCAGTACGCACACAATCGAAGCGCAGTAAGGATGGCTAGTGTAACTAGCAAGAATACCACGAAAGCAAGAAAAAGAAGTACGCTATTAACTATTGACGTACCTGTCTCTTCCGAAACGAATGAGTACACATCGTCGTGTCGTGCTACCATCGAATGAGGTTAGTCT
+
444=055=8<:666566==@BBAAA<@>A<?>>959.56<;>987:6//)/399:;::::+:7<88<>;;;;;;.78;====066.5499;1;==:666==;:;C?C?BB>?::59@>@@ABBCCCCBAAAB@BCCC??????B??:?<@9:79>CCA@=D<00/===6;;7555176257)55.057777'--(----..29:/50555516<<6:;A?AABBBCC<>=???9;>><:9:ACCBBB>>898>>999?>??@A?A>BBCBB?999A>A>BBABA
@ATNG8:02560:01789
GATGGTAGCAGACGTGACAGAGCGCCAGAAGATCTGGAACTCTAGAAGAATTCAGATTTTTAACACGAGAGTAAACGTAAAAAGAAGGTTTTACAAGACTCACGTTAACAATATTGCAGCAGTACGCACACAATCGAAGCGCAGTAAGGATGGCTAGTGTAACTAGCAAGAATACCACGAAAGCAAGAAAAAGAAGTACGCTATTAACTATTAACGTACCTGTCTCTTCCGAAACGAATGAGTACGTGTGCGACGTGTCTCCTACCATCGAATGAGGTTAGTCT
+
//87)//;=>>;;;<<;;;<==966465>:>====>9=8:::///93/-*-3////.333'3.3557755588=3255;999*9;6;.999'9@@=BBBBAB@@@=?<?A=@CC8::??ABEFDCBBBBBAA?;;:@=@?ABBDEC?B?B;;6;@@@@ABB:??@988<@?;ABB;=8?A>.555-7:<<<*//(////:;?=>;><@A;;7;;>>BBC@BAABBCE@B?BBC>999>AAABBA@9:9888=?:99:????=BAB=@@@BA188;;5;==AAAA
@ATNG8:02567:01813
GATGGTAGGCGTGTGAGAGTCTGCCCAGAAGATCAGGAACTCTAGAAGAATTCAGATTTTTAACACGAGAGTAAACGTAAAAAGAAGGTTTTACAAGACTCACGTTAACAATATTGCAGCAGTACGCACACAATCGAAGCGCAGTAAGGATGGCTAGTGTAACTAGCAAGAATACCACGAAAGCAAGAATAAGAAGTACGCTATTAACTATTAACGTACCTGTCTCTTCCGAAACGAATGAGTACGATGAGAGAGCTCTCTCTACCATCGAATGAGGTTAGTCT
+
?@::<@>DACCCCCCBBBBBBACCJ>FCDACB??@A=A?@@?BBCB@AA>A?BA>>>BBB2B?BBCCAABBBBC=A=88888(88081::;/;=C=B>=>@>>>A<@:??=@AB9<;@@@>>>@A>=<;;;C;AAAA9;;<;===<8=<A9:7:>>===>@<@AAA>>;::49DD177::9.;:;5;A=?@<A=:=@@@@@@@@=A=B:::;><@>>>A<A>=>BAA;?;===59::::::@;;;>>===B>>>@???@ABBBAA5>>?>>:>>>@<@=>==AA
@ATNG8:02567:01820
GATGGTAGTGCGTGAGAGAGAGACCCAGAAGATCAGGAACTCTAGAAGAATTCAGATTTTTAACACGAGAGTAAACGTAAAAAGAAGGTTTACAAGACTCACGTTAACAATATTGCAGCAGTACGCACACAATCGAAGCGCAGTAAGGATGGCTAGTGTAACTAGCAAGAATACCACGAAAGCAAGAAAAAGAAGTACGCTATTAACTATTAACGTACCTGTCTCTTCCGAAACGAATGAGTACACATCGTCGTGTCGTGCTACCATCGAATGAGGTTAGTCT
+
ABA=?B=B@AAGCCICJBBBCCBBB>BBCACCCA??=??ABDAAAB?BB?B?BB@<>???.??@@@BB>BACBD;C?BCCCC1B@=@5;;05<<7666=?>===9?=@B>@??8::AABCCCDDCCCBAAA@DCCC?ABBB?==>0949??=@BAAABCC?CCCAAB@BB?AA@488876)8887<<<==.8<7=///==A==:=;>>@@:=:=ABBB?BCBBAAA?C=CCA;BAB?BBBAACBBCBC@<>BB???DBAA@CDC?AACCC?BBBB?B@BBBBB
@ATNG8:02570:01824
GATTAGTCTCAGATAGTCTATAGTACTCATTCGTTTCGGAAGAGACAGGTACGTTAATAGTTAATAGCGTACTTCTTTTTCTTGCTTTCGTGGTATTCTTGCTAGTTACACTAGCCATCCTTACTGCGCTTCGATTGTGTGCGTACTGCTGCAATATTGTTAACGTGAGTCTTGTAAAACCTTCTTTTACGTTTACTCTCGTGTTAAAAATCTGAATTCTTCTAGAGTTCCTGATCTTCTGGAGATACACATGATACTCTACCATCGAATGAGGTTAGTCT
+
BBB@CCCBBCCCCDCDBBBCBCCCBBBBCB@BBBE>BB@B@CCCCDDD@CDBBB?C?BC@?;@?BBCCCBBDD=A@CCD1BB=??BD>BBAB@BBC?AB?@@@CCC@CCCCBBBC@CCC@C@DEBBAAAC?BBDD?BAAA@@@@@@AAABBBB?BBB?BD@C>AACCBCCCE?D:::9-9;@=::9:-;BBBB>BBCCCCFBBA<@@@@0@BCCC@C?BB=AADDDBB>B?AAABBC=??C@CCCCCCCAABCCCABABBBB=BBBBB@BCBB@B?BCBBB
@ATNG8:02575:01809
GATGGTACGCTCTGCTCTGACTCTCGTACTCATTCGTTTCGGAAGAGACAGGTACGTTAATAGTTAATCGTACTTCTTTTTCTTGCTTTCGTGGTATTCTTCTAGTTACACTAGCCATCCTTACTGCGCTTCGATTGTGTTCGTACTGCTGCAATATTGTTAACGTGAGTCTTGTAAAACCTTCTTTTTACGTTTTACTCTCGTGTTAAAAATCTGAATTCTTCTAGAGTTCCTGATCTTCTGGGTCTACGCTCGTCGCGCTACCATCGAATGAGGTTAGTCT
+
****(**,,2228=?>?>=;::9988453999948;=?6>>:>9<<<??@B=AAACB?A=BC::8;?B@>><?=:73733$396====8=5558;<=7=C==<=BB>BB>>87AA;>>>;>;:79==5751756:16;883=:522;877;;71757157/5/555599::;02299=+;6:665566(255577,7<====885939999(....5382996<<<<8872627758;837666)//666<=<=::///889==7==;-,*,,,208466658
@ATNG8:02586:01821
GATGGTAGGCACTGCGCACACATCCCAGAAGATCAGGAACTCTAGAAGAATTCAGATTTTTAACACGAGAGTAAACGTAAAAAGAAGGTTTTACAAGACTCACGTTAACAATATTGCAGCAGTACGCACACAATCGAAGCGCAGTAAGGATGGCTAGTGTAACTAGCAAGAATACCACGAAAGCAAGAAAAAAGAAGTACGCTATTAACTATTAACGTACCTGTCTCTTCGAAACGAATGAGTACGAGAGAGCACACGTGTCTACCATCGAATGAGGTTAGTCT
+
A@@?9=?B=A;66>==>@>CCCCCC=CDL@BBCA;;4:<AAB:96D9BA@C???998ECD3B@AAABBBBBDCC>BBCBGED5?@<A2<<;.;BD?996<A>>>D=?=@B?AAA=????ABCCDCCCBBCCD@BBBB>A@BB?>??8?=???=?BBBBCCC?BBBBCB?BB>ABB<=<867)5751557788%8=:=878@@BAA<@=???B=B=>>BCC@CCBBBBB?BBAC>DCC?B>>>@AAC555A888?A;;<AA???AA<A???A<AAAA:=8<B:::
@ATNG8:02587:01786
GATGGTAGGCGACATACATACGCGCCAGAAGATCAGGAACTCTAGAAGAATTCAGATTTTTAACACGAGAGTAAACGTAAAAAGAAGGTTTTACAAGACTCACGTTAACAATATTGCAGCAGTACGCACACAATCGAAGCGCAGTAAGGATGGCTAGTGTAACTAGCAAGAATACCACGAAAGCAAGAAAAAGAAGTACGCTATTAACTATTAACGTACCTGTCTCTTCCGAAACGAATGAGTACTATGTAGAGCTCTATACTACCATCGAATGAGGTTAGTCT
+
@@:526==:<@<<@>B=BDCBBBCC@BBCABBBB@@<@=@@AABBB?CD@C@A@A@@@@@0@>BBCBDDDCCBC=BCGGGGG5CB=A4;;;.;BB??@?BBA@9:8:=@C>BBB<@?@@ABBBCBCCBCCBC?CCBB?B??>AB@@:?;@AA?ABBCBCAA?ACCC@?=AD?A@A?@?=<<3==:4:<<==+<>:>888AAA??;?=BB@?;?<ABDBB@BCBBBBB@C?BBB<BBB?BBBBCBBB@@@BCCB?@>??A@@:::A=AAADC:8??A>??CA???
@ATNG8:02587:01806
GATGGTAGAGAGACTGTAGCGCACCCAGAAGATAGGAACTCTAGAAGAATTCAGATTTTTAACACGAGAGTAAACGTAAAAAGAAGGTTTTACAAGACTCACGTTAACAATATTGCAGCAGTACGCACACAATCGAAGCGCAGTAAGGATGGCTAGTGTAACTAGCAAGAATACCACGAAAAGCAAGAAAAAGAAGTACGCTATTAACTATTAACGTACCTGTCTCTTCCGAAACGAATGAGTACTATGTAGAGCTCTATACTACCATCGAATGAGGTTAGTCT
+
ABB><C@DCCCCCCCCBBCBBBCCD>CBA?ABBBB>@<??BBBCC=@?>A?@@@@@@@@.@=A@A999B@DDD;AA85666(6:1:1876&28:4>=<>@ABAA<A<AA5><<:=<??@??<=<ADA>==?:?AAA5<<@@>??>9?:>>>:>88:?AAB=A:<<AA;??9>>?7<9////)///)/6566)55/8@>>>A?>>:=<AAAA;A;A;;;=;AA??;::;A=CCC:A@@<<<=A888;;;?>>?>===>>AAA@@@A<ABB@@<>>=@<@;@?>>>
@ATNG8:02542:01867
GATGGTAGTATAGAGCTCTACATAGTACTCATTCGTTTCGGAAGAGACAGGTACGTTAATAGTTAATAGCGTACTTCTTTTTCTTGCTTTCGTGGTATTCTTGCTAGTTACACTAGCCATCCTTACTGCGCTTCGATTGTGTGCGTACTGCTGCAATATTGTTAACGTGAGTCTTGTAAAACCTTCTTTTTACGTTTACTCTCGTGTTAAAATCTGAATTCTTCTAGAGTTCCTGATCTTCTGGGCAGACTCTCACACGCCTACCATCGAATGAGGTTAGTCT
+
=?=:7;;BCDCBCCCCBAAB=BBBBBCBCBBA?@@@A<AB?B@:::BCBB?BBBBA@D>A>CB<B<????@===@<??AAA/@@<@@AA:AA??:>>@;?B:=:;;>><@BBBAA>>9>>>:>:;;;>899>;>@@B;??@@A@@>=>A?????B=>>><@A;A=AACA>@>@>:?@@@@5>6;467666(/<:::1967776<@>=1888)5:::=;?=@@=C@@=6767=7=>ADAA7;:9;1;886669;;AAAA?;5;==6;66686;;=D<A<A>>>?
@ATNG8:02554:01854
GATGGTAGTGTGTCTCTGAGAGTAGTACTCATTCGTTTCGGAAGAGACAGGTACGTTAATAGTTAATAGCGTACTTCTTTTTCTTGCTTTCGTGGTATTCTTGCTAGTTACACTAGCCATCCTTACTGCGCTTCGATTGTGTGCGTACTGCTGCAATATTGTTAACGTGAGTCTTGTAAAACCTTCTTTTTACGTTTACTCTCGTGTTAAAAATCTGAATTCTTCTAGAGTTCCTGATCTTCTGGGTCTCTCTCTCACGCACTACCATCGAATGAGGTTAGTCT
+
=@;905<=@BBCB><<ADBBBBBBBDBBBBBB?BCCC=CC?C?BBCCCCC@CCCCC?B?BCCC@E@CBCBBBDGD?@>>>>0@B?BCCC>CCCB@CCC@CG?@@BDDD?CCDDDDBB?BCC?B?CCCDBBBB?BCCD?CBBBBBBBBBABBAAAB?C?>:?A9><?AABBDCCC=A;:;:.:>B>;;:;:*;BBCC>CCDCCCCA@@=@@@@0@BBBD@C?BB?@@@CAAA@C@BBBCCB?B>AA=ABBCCBBBBBCABBBBCCB@BBCCD@@@??<?=@AB?@
@ATNG8:02556:01833
GATGGTAGTATAGAGCTCTACATAGTACTCATTCGTTTTCGGAAGAGTCAGGTACGTTAATAGTTAATAGCGTACTTCTTTTTCTTTGCTTTCGTGGTATTCTTGCTAGTTACACTAGCCATCCTTACTGCGCTTCGATTGTGTGCGTACTGCTGCAATATTGTTAACGTGAGTCTTGTAAAACCTTCTTTTTACGTTTACTCTCGTGTTAAAAATCTGAATTCTTCTAGAGTTCCTGATCTTCTGGGCAGACTCTCACACGCCTACCATCGAATGAGGTTAGTCT
+
5<<=9A=ABBB;;6665;;;A@@:@@CABBA?<>9898-97,33333888>??@A98357<<9<:@=@@=AAABA>9:::::)888)8:::.86;?9@@B;AB69;AAAB@CFECCCCC@CBC?A>BB;;;;<<7;;CH@CBDBCBBBBBDBBBB@@<@;;5:A=@=ABBBBBCCC?BCCDE;D?C?BCEFF5BB@@@;A@?@A;;;;;=AAAB,@;;;:49;@B?BBBB;9:?C@;9:BAA=A:;;0:@@AACCCDA;<<AA5;;;=AA;;;;<<00*0+00>>A
@ATNG8:02559:01850
GATGGTAGTATAGAGCTCTACATAGTACTCATTCGTTTCGGAAGAGACAGGTACGTTAATAGTTAATAGCGTACTTCTTTTCTTGCTTTCGTGGTATTCTTGCTAGTTACACTAGCCATCCTTACTGCGCTTCGATTGTGTGCGTACTGCTGCAATATTGTTAACGTGAGTCTTGTAAAACCTTCTTTTTACTTTTACTCTCGTGTTAAAAATCTGAATTCTTCTAGAGTTCCTGATCTTCTGGGTCTACGCTCGTCGCGCTACCATCGAATGAGGTTAGTCT
+
<?A@9@;;BBDCCCGD@AACCJCCBCBBCA@@<@<<<6==9?<AABBCCC?AAAAA?B>B:@:=C=A@AA?AABC=@???6?A<?>@>7?@886:=?9?@:=;>A>>;=>>@>AAA;>=<8<8;;<A565A;@AAA9>>?>?=>=@AAAC<==D;:;;=AA<>:>AAA@@@>>:>>AEG6?;>6:6666)37777-3---33296616676)79==A=A<@@<AA???@@<@=@@==:949=??8>@>>=><>>?A=>>??>?@<A@@@;49966064;;=;@
@ATNG8:02565:01844
GATGGTAGCACGAGTCACTCATATCCAGAAGATCAGGAACTCTAGAAGAATTCAGATTTTTAACACGAGAGTAAACGTAAAAAGAAGGTTTTACAAGACTCACGTTAACAATATTGCAGCAGTACGCACACAATCGAAGCGCAGTAAGGATGGCTAGTGTAACTAGCAAGAATACCACGAAAGCAAGAAAAAAGAAGTACGCTATTAACTATTAACGTACCTGTCTCTTCCGAAACGAATGAGTACGTGTGCGACGTGTCTCCTACCATCGAATGAGGTTAGTCT
+
55<<:=?><<==666=@????666>7956.559955.4.494445>0459<89:444=<<'>0373:;;99333(3395@@@+?@:<8<==0<<<9;;594;;44057<<7<<?9==779@@CCBA@@G@A@@BBAD?:::@B???>B@DBB@B??@BBAAABAABBB?BC?CBA>@;566(222+222255$/:37/./;;AAA<A9>>@@<@=@@CBB?CAA:::A=@=@@@;@@A=AABBCECCCB;;;==;;;;;BBB<@@A=AAA>>:>>::5;8=@ABB
@ATNG8:02569:01863
GATGGTAGGCGACAGTACATACGCGCCAGAAGATCAGGAACTCTAGAAGAATTACAGATTTTTAACACGAGAGTAAACGTAAAAAGAAGGTTTTACGAGACTCACGTTAACAATATTGCAGCAGTACGCACACAATCGAAGCGCAGTAAGGATGGCTAGTGTAACTAGCAATAATACCACGAAAGCAAGAAAAAGAAGTACGCTATTAACTATTAACGTACCTGTCTCTTCCGAAACGAATGAGTACGTGTGCGACGTGTCTCCTACCATCGAATGAGGTTAGTCT
+
9<//)//72779;55555;9::;;<<8<<=8665;>>.904::9:;9698(/(////33333$3-3;899;:888;3334;;::'33,31777.89;;9:88333>>;??BC@CCC@CBBBFCBBBBDCCBBBC?BCBB=?>??AA??<@@CBC?BBCBAAAB?BAAAAA99:@BB@=AA;;;3:<=888889(/<7<///==A@@<@:==CB=A=A;BBB@CCCCBCD@B<@@@9@AA=?@ACBAB?@?BAABBBBCBB>>>=@@@<===??:<=::5;<?BAC@
@ATNG8:02578:01843
GATGGTAGCGCACACATAGATACAGTACTCATTCGTTTCGGAAGAGACAGGTACGTTAATAGTTAATAGCGTACTTCTTTTTCTTGTCTTTCGTGGTATTCTTGCTAGTTACACTAGCCATCCTTACTGCGCTTCGATTGTGTGCGTACTGCTGCAATATTGTTAACGTGAGTCTTGTAAAACCTCCTTTTTACGTTTACTCTCGTGTTAAAAATCTGAATTCTTCTAGAGTTCCTGATCTTCTGGAGATACACATGATACTCTACCATCGAATGAGGTTAGTCT
+
DBBA<ABCCBBCDCDCBABABBBCCB?@@CBB@BBBC=BB?C@BCCBCBB@BBBCC@D@BC>?5;6;ABBBBCCC?@@>>>,=>:000==3:69949:97;;4888:?B@CDCDDDDD@BBB?B?CDCCBCBC@CCCC?BAABAABBC@AABAABB?DBA?BD@B@BBABABBCC=B:999-9;>?4::::*:?AAE=BBCCCCCBBB@DDDD2DCCBB@CADC@CCCCBBB?C?CCCCBB?BBC?ABBCCCCCCCCCCCBBCCBB?AAABC?@CAA<?=BA?AA
@ATNG8:02578:01855
GATGGTAGGCGTGTGAGAGTCTGCCCGAAGATCAGGAACTCTAGAAGAATTCAGATTTTTAACACGAGAGTAAACGTAAAAAGAAGGTTTTACAAGACTCACGTTAACAATATTGCAGCAGTACGCACACAATCGAAGCGCAGTAAGGATGGCTAGTGTATCTAGCAAGAATACCACGAAAGCAAGAAAAAGAAGTACGCTATTAACTATTAACGTACCTGTCTCTTCCGAAACGAATGAGTACTATGTAGAGCTCTATACTACATCGAATGAGGTTAGTCT
+
;::<7<<==;;@E>>BBCFAAAACB3AC?AB@@@@=@?BBCCCBB=??@B?BBB@@??@2@?CDB?????ABB8BB99888(8:8:1555,5:;58;5;>A=>==C=BA====<AA@???===@A?@??AA=AAAA9=>@A><::6:<AAA=B===@@@@>CCA>>><A@49<D=A@@@?6<:94::::;.;=;A<;;BAA;;7;<ABAA;A;9<;AA;>>;;;=<6<6997.86708=<?@B@???@@>A>?@@A@AAD???>?>@@D<:::>:=;@@@@@
@ATNG8:02586:01830
GATGGTAGTGATACAGATCAGACACCAGAAGATCAGGAACTCTAGAAGAATTCAGATTTTTAACACGAGAGTAAACGTAAAAAGAAGGTTTTACAAGACTCACGTTAACAATATTGCAGCAGTACGCACACAATCGAAGCGCAGTAAGGATGGCTAGTGTAACTAGCAAGAATACCACGAAAGCAAGAAAAAAGAAGTACGCTATTAACTATTAACGTACCTGTCTCTTCCGAAACGAATGAGTACTGCGTCTCACTCTCGCCTACCATCGAATGAGGTTAGTCT
+
===>:@@>BB=BCCCCBA<<===BB<@AB58:???A>A?FCB888;7;=@C?9:9;8:::*>38;8;;:=>>??9?AGHFEM5?@6;2;?A4A===699BB@@@?:>:??8>??389?<@;99@B;;;:A@>;?@@@>??CCCCBB<@9=00,0>000@BB@CBBA@A=@A?BBA>A>@;=17//(//////%/5/76256699;:;::9;;7<;>?BBB=@@AAA??<?;@@@9@9918<==@@AAABBBBBCB?@?GBBB?BAA?AA@@D=?@::5:=AAABB
@ATNG8:02589:01859
GATGGTAGAGTACAGTGTAGTAGACCAGAAGATCAGGAACTCTAGAAGAATTCAGATTTTTAACACGAGAGTAAACGTAAAAAGAAGGTTTTACAAGACTCACGTTAACAATATTGCAGCAGTACGCACACAATCGAAGCGCAGTAAGGATGGCTAGTGTAACTAGCAAGAATACCACGAAAGCAAGAAAAAGAAGTACGCTATTAACTATTAACGTACCTGTCTCTTCCGAAACGAATGAGTACGTGTGACGTACGTGAGCTACCATCGAATGAGGTTAGTCT
+
99:<8<<=@@@;<<<<<A=BCBBBC=@?@78<8:93-328;=??<?<9949:>?A>>>>>.=8::9?A=??ABD;A>BBCCC5AB?B?CCC;CBB=@???==<@A?B<???>?>9;?99;@ABBCCCBBBCB@BBBB>AAAA???A=B@D@@??CDBBBAB>AAAB@@:@@6999::7777.6//(/::89,785=255<=<;>1806:87499<=AAB=A:999BA>B8=BB9@@B:>>@@???9878=>=?@?@@AAA???BB@BCCCA<ACB><><><;88
@ATNG8:02589:01871
GATGGTAGTGTGTCTCTGAGAGTAGTACTCATTCGTTTCGGAAGAGACAGGTACGTTAATAGTTAATAGCGTACTTCTTTTTCTTGCTTTCGTGGTATTCTTGCTAGTTACACTAGCCATCCTTATTGCGCTTCGATTGTGTGCGTACTGCTGCAATATTGTTAACGTGAGTCTTGTAAAACCTTCTTTTTACGTTTACTCTCGTGTTAAAAATCTGAATTCTTCTAGAGTTCCTGATCTTCTGGGTCTCTCTCTCACGCACTACCATCGAATGAGGTTAGTCT
+
@AB=:BDDEDCCDBA<ABBBBBBCAB@?@AAA>BBBC?BB?B@BBBBBCCACCC@@>@?CCBB@C@CCBDC@@@C?BAEDE5BB?AABB<AC:;9;FE=BB9;:BBCHACCCCBBBB@CCC=C?CF@CAAAA<AAA@@CAAAB?@>BBCABBBBB?BBC?BB?B>B@BBDBCCCAEAAA@7?;@9AA?A?0@BBBD?BCBBCDC@@@<@@@@0?A@AA>A=AB?BBBBCBB@B@BBBBBB>A@CC>CCCCBBBCCBBACCB@@@C@CCCCC?BB9979=?@AA@
@ATNG8:02542:01899
GATGGTAGATATATGCACGCTCTACCAGAAGATCAGGAACTCTAGAAGAATTCAGATTTTTAACACGAGAGTAAACGTAAAAAGAAGGTTTTACAAGACTCACGTTAACAATATTGCAGCAGTACGCACACAATCGAAGCGCAGTAAGGATGGCTAGTGTAACTAGCAAGAATACCACGAAAGCAAGAAAAAGAAGTACGCTATTAACTATTAACGTACCTGTCTCTTCCGAAACGAATGAGTACACATCGTCGTGTCGTGCTACCATCGAATGAGGTTAGTCT
+
AA@=9==CCEDCCCBBDCCBBBBBB?BCC?BBA???=A>CBBAABC@BB@D@AAA>>???.A:==;AABAA<<>5::9;;;;*;A>C;AAA7AA@=9;9BECCCC?B@BD?BAB=??BBBBCBCCCCDDCBB?BBBB?B@@?@?><:@=B@A>ACCCAAAA?ACCCCA>BC?@@A>@@?<<3<<<788888(8=:A877AAAAA8:8:?AA7;8;AD@@>@BBB@AA>A>ACG>GAA=ABCCBBBBB>>?BBDCBCCCABABCCD?AACCC@CBA@9>8?@??>
@ATNG8:02548:01881
GATGGTAGGACGAGCGTCTGAGAGGTACTCATTCGTTTCGGAAGAGACAGGTACGTTAATAGTTAATAGCGTACTTCTTTTTCTTGCTTTCGTGGTATTCTTGCTAGTTACACTAGCCATCCTTACTGCGCTTCGATTGTGTGCGTACTGCTGCAATATTGTTAACGTGAGTCTTGTAAACCTTCTTTTTACGTTTACTCTCGTGTTAAATATCTGAATTCTTCTAGAGTTCCTGATCTTCTGGTGAGATATGCATGATGCTACCATCGAATGAGGTTAGTCT
+
@A@=?B=>8A666>;;;=BAABBB@DBBFCCC@BAAA<BB?C?BBBCCCGBDDCBC@B@CBBD?B@CCCCCBCCC@BBBBB1BC;@?A@9?BBB?BEDBBB?@@@BCEACCCDCCBB?BCD@D@CD@@@AA@;?@AA>B@@@CCBBCDBBB???B@CBB?AA=@<??BBBCCCC?BBBB=B@C?BBBBB2BBBBB>AADDF9::BA6:;7;DBCABB?A=AC@BBBAAAA>A?BBBBBA?A<A<@::;BCCCBBBABABBBFDC?BBBBA;@A@@=??BBBCC
@ATNG8:02549:01912
GATGGTAGCTCGCTGATGATATCTCCAGAAGATCTGGAACTCTAGAAGAATTCAGATTTTTAACACGAGAGTAAACGTAAAAAGAAGGTTTTACAAGACTCACGTTAACAATATTGCAGCAGTACGCACACAATCGAAGCGCAGTAAGGATGGCTAGTGTAACTAGCAAGAATACCACGAAAGCAAGAAAAAGAAGTACGCTATTAACTATTAACGTACCTGTCTCTTCCGAAACGAATGAGTACTACTCTCAGAGACACACTACCATCGAATGAGGTTAGTCT
+
AA@@7;<A@===>>>BBBBBBCBBB@BBD@CABBBF@C?BBBAABC@CD@B?999??BAA3B?A>;BBB@@@@@:@ACDFEF5BB=B5;;;-9;;8666;>>=<A?A?AB?@??9::BBCCDDDCCCCCCCC?CDBB@B@@??B<<:@?BAA>ACBBACCC?AAAAAA?BB?>=>;>><=<4===7<====.=D=B888ABBCA;@;>>@@:=:=@BBB?BCAAABB?B@BCC>BAA?CCAABBBBBBA@@BBA;=;>>?@AAAA<AA???:>A::79?C@??@
@ATNG8:02560:01917
GATGGTAGCGAGCGAGTGTGTATACCAGAAGATCAGGAACTCTAGAAGAATTCAGATTTTTAACACGAGAGTAAACGTAAAAAGAAGGTTTTACAAGACTCACGTTAACAAATATTGCAGCAGTACGCACACAATCGATGCGCAGTAAGGATGGCTAGTGTAACTAGCAAGAATACCACGAAAGCAGAAAAAGAAGTACGCTATTAACTATTAACGTACCTGTCTCTTCCGAAACGAATGAGTGCCTCTCAGACGCTCGTCCTACCATCGAATGAGGTTAGTCT
+
770/)/7799965;<<<<<?A??@?:<<@855;::;0855?@AC?A>9938;33455555$5.5<=>>>BCEDE;AA;;<<<*<@=@5999&9D@9;A@;9;CBA=@>:9:*8??:?@BBBBBBBBCDCCDCC@:;;A;;;AA@?AA<A=@??;?@@??BBB?BEBCCC?BB?BA@9;7777.6///////'-7,5...;99>>=D=>=>>;?;?>BBB@CCDBBBB?A>AAA<@@@=;;:BABB@?@?BBBBBBBBCCBB??A>:=<<@@5;;;;:>:=A@@@
@ATNG8:02573:01891
GATGGTAGCTATACGTATATCTATGTACTCATTCGTTTCGGAAGAGACAGGTACGTTAATAGTTAATAGCGTACTTCTTTTTCTTGCTTTCGTGGTATTCTTGCTAGTTACACTAGCCATCCTTACTGCGCTTCGATTGTGTGCGTACTGCTGCAATATTGTTAACGTGAGTCTTGTAAAACCTTCTTTTTACGTTTACTCTCGTGTTAAAATCTGAATTCTTCTAGAGTTCCTGATCTTCTGGATAGCGACGCGATATACTACATCGAATGAGGTTAGTCT
+
:@===@;;A<=BCCB=DDDBBBCABA::;E@@=@BBB<BA=@=@??ADAA?ABBBB?C?CCBB>A>BBAAA::8?49;888):<1:;=;4<B:979BC?CB688>>>>=BA@?@AAB=@>>:>:=:;;;;;?=@@AE<?;;;;;;@>==@@:::=67889=>:=8==;;;AB@@:=>A@@6A=A98////(/====---3---999<1888)2::9;4<9??9???>;;;<?<AA@;;<66667>@>A?????>DDDAA@?;;:=@?>@:>==><@=EA==>
@ATNG8:02583:01919
GATGGTAGAGTATCATGTGTATCTCCAGAAGATCAGGAACTCTAGAAGAATTCAGATTTTTAACACGAGAGTAAACGTAAAAAGAAGGTTTTACAAGACTCACGTTAACAATATTGCAGCAGTACGCACACAATCGAAGCGCAGTAAGGATGGCTAGTGTAACTAGCAAGAATACCACGAAAGCAGAAAAAGAAGTACGCTATTAACTATTAACGTACCTGTCTCTTCCGAAACGAATGAGTACGAGAGAGCACACGTGTCTACCATCGAATGAGGTTAGTCT
+
;;==5:<<566<<<<;;;555555<799:8545;>>9B@CCB@@;;9;B?B?BCAABGEF5DBCCBBCCBBBBB=AAAABBB2BB@B@BEF;BAA?9:9=;:>74137==6:@B8:@@BCBBBGDCCBCCCC?BAEC?BAAACC>>9@=A;;5;B@::9AB?CBBDCB?BB<@@@790@=>+///.7757)7729858>9>=85:6;:;;*/*/:BBA<B;::BBC@C?BBC=A::6:>=>@@@ABABAA?????????>>>>=8>877D;;;;;6;9ABBBB
@ATNG8:02584:01893
GATGGTAGAGTATCATGTGTATCTCCAGAAGATCAGGAACTCTAGAAGAATTCAGATTTTTAACACGAGAGTAAACGTAAAAAGAAGGTTTTACAAGACTCACGTTAACAATATTGCAGCAGTACGCACACAATCGAAGCGCAGTAAGGATGGCTAGTGTAACTAGCAAGAATACCACGAAAGCAAGAAAAAGAAGTACGCTATTAACTATTAACGTACCTGTCTCTTCCGAAACGAATGAGTACTACTCTCAGAGACACACTACCATCGAATGAGGTTAGTCT
+
:777499:<=>??>@?@????955;7;;@>?A@@9:4:24844455.5549.56>@@@??+A:AAACDDBBBBA;@@BBBCC5CD@D@DCC:CBB@BBBAA@BAA>A@FD?BBB?B?@?CDCJFCCAA@DCC@A@@@=:::?A@=?9<8<00+0@==>@BC?BBA@>>;>@<@@@000<79-3-/)/////(.928225>;8:;+/+.899.505<B@@;@@@@@BB=A=;;;09B?=>??B>>?@AABBBBBBCBBBB>;;;>?<;76==+/000+9<?@C?@
@ATNG8:02586:01909
GATGGTAGAGTACATGTAGTAGACCAGAAGATCAGGAACTCTAGAAGAATTCAGATTTTTAACATCGAGAGTAAACGTAAAAAGAAGGTTTACAAGACTCACGTTAACAATATTGCAGCAGTACGCACACAATCGAAGCGCAGTAAGGATGGCTAGTGTAACTAGCAAGAATACCACGAAAGCAAGAAAAAGAAGTACGCTATTAACTATTAACGTACCTGTCTCTTCCGAAACGAATGAGTACATAGATATACGTATAGCTACCATCGAATGAGGTTAGTCT
+
99796==CCFDCCCBBBBBBBDBB@CBC?AAA;:9;@<@CA999B@CC@C?:::99BBB3B?>;98@?775577.89:::::'..(.(..'.68389999;99?=@<??;;<=<A=>=DBBBBBBCCCCCA?BCBB<@@BA>=<<7>=??@>ABBBAACC?CCA@???BB>:89166>==6>8838BBBB/=<9=///==@BB;?:?ABC;?<?@BBB?BBCBABB>A>ADG>BBB?AAACCCDCBA<=;?AAA??>A>??@@@:>>><>;AA::69=<<<==
@ATNG8:02588:01886
GATGGTAGCTCTGCTCTGACTCTCGTACTCATTCGTTTCGGAAGAGACAGGTACGTTAATAGTTAATAGCGTACTTCTTTTTCTTGCTTTCGTGGTATTCTTGCTAGTTACACTAGCCATCCTTACTGCGCTTCGATTGTGTGCGTACTGCTGCAATATTGTTAACGTGAGTCTTGTAAAACCTTCTTTTTACGTTTACTCTCGTGTTAAAAATCTGAATTCTTCTAGAGTTCCTATCTTCTGGCGCGTATGTATGTCGCCTACCATCGAATGAGGTTAGTCT
+
BAB@7<=<;66;@BBCCD?BA??959>>985;6:;A?7AA@D@BCCCCCGABB@@@>B=?;>>>B=AAA;9:A@@>ABDDD3CC?@:<<0;:A@=A@A:>?<<@<>BC?CB@A???@;???<@?BCCBBBBC?BBBB=ABD@@@BCCCBCCDBBB>A@A>AD@B@BBCBBBCCC=>;:9:*9<B<:::;;*;AAAA<BBCBDDB@>?4;:;9'999:@=@=BB;9;CCBCB?B>???BB@BBC@DCA@BA@@@CBBCBAB@DCF9::BA@9????;>?CGCBC
@ATNG8:02594:01295
GATGGTAGTGTCATATGAGAGTGTGTACTCATTCGTTCCGGAAGAGACAGGTACGTTAATAGTTAATAGCGTACTTCTTTTCTTGTCTTTCGATGATATTCTTGCTAGTTACACTAGCCATCCTTACTGCGCTTCGATTGTGTGCGTACTGCTGCAATATTGTTAACGTGAGTCTTGTAAAACCTTCTTTTACGTTTACTCTCGTGTTAAAAATCTGAATTCTTCTAGAGTTCCTGATCTTCTGGAGATACACATGATACTCTACCATCGAATGAGGTTAGTCT
+
::<<056565>;;666;:;>>BA=BA?;;==A<9998@;A<A?C>BCBBCABBBEC>@>?BBB@C@DCA::5:8;.3333&3;54549;26/////34=7==4;;;6669>>=?<<6646?@;>:D@<=0//<4779;.5599999555;::898739//+/;6;68::<<<5668;<>>>2=8<.4555&4;;<>6=66555<666<?AAA+666=<;<66615>=>===;>;?;:::<055>7<<==B@B@B:99?994555:9=<==A6;=95.549999<
@ATNG8:02596:01280
GATGGTAGCACGACACGACGATGTGTACTCATTCGTTTCGGAAGAGACAGGTACGTTAATTGTTAATAGCGTACTTCTTTTTCTTGCTTTCGTTGGTATTCTTGCTAGTTACACTAGCCATCCTTACTGCGCTTCGATTGTGTGCGTACTGCTGCAATATTGTTAACGTGAGTCTTGTAAAACCTTCTTTTTACGTTTACTCTCGTGTTAAAAATCTGAATTCTTCTAGAGTTCCTGATCTTCTGGACGACGCGCACTGACACTACCATCGAATGAGGTTAGTCT
+
99;:69::9///:///5559999656;;;=CCADBBB=AD<>9:<///9:6777:=8=7=888484888998863(..666$..26../'23/0:5:/0,/7375557;5:A?@;;;?6:;D;?6;;><<<=>8<=>>;>>>????????==;;:@6;::;==:>=B@?>AADBC:>>?DE5A:=:==DDD/A@<=>2:66///@==A:====.=???@;?;?A<A@@>>>><A<@??AAA<@@@=A@@?>>>@@>>>>A??<9<A;A=<<C=AA@A9>:>@===
@ATNG8:02598:01311
GATGGTAGTAGTACACTAGTCATACCAGAAGATCAGGAACTCTAGAAGAATTCAGATTTTTAACACGAGAGTAAACGTAAAAAGAAGGTTTTACAAGACTCACGTTAACAATATTGCAGCAGTACGCACACAATCGAAGCGCAGTAAGGATGGCTAGTGTAACTAGCAAGAATACCACGAAAGCAAGAAAAAGAAGTTCGCTATTAACTATTAACGTACCTGTCTCTTCCGAAAACGAATGAAGTACTACTCTCAGAGACACACTACCATCGAATGAGGTTAGTCT
+
444=055<;99<9555554494555.5::45659994;.54=555;588482////////$/(///33333===(3355555$5:5:.555'59975666==<>>:=9==9<BB=??BBBCDCABACCBB@@=@A??;??@>?@994;<@@D?CAAABBBB?B???AA=AA=AA@;;;;::/8981:=>>>/>A=BD<@??;;98<:=AAA<@<??==<:?=:::@?9=:8888)8@@:=8838??AAAA@@@@???A??@@@?@@D<@>>>B<A@@@<@<@@:;;
@ATNG8:02605:01307
GATGGTAGTGTGTCTCTGAGAGTAGTACTCATTCGTTTCGGAAGAGACAGGTACGTTAATAGTTAATAGCGTACTTCTTTTTCTTGCTTTCGTGGTATTCTTGCTAGTTACACTAGCCATCCTTACTGCGCTTCGATTGTGTGCGTACTGCTGCAATATTGTTAACGTGAGTCTTGTAAAACCTTCTTTTTACGTTTACTCTCGTGTTAAAAATCTGAATTCTTCTAGAGTTCCTGATCTTCTGGATAGCGACTCGATATACTACCATCGAATGAGGTTAGTCT
+
999:7;=>?C<<<>665=;;;BABCBA@?>??;?@AB=CD@E@CBBBBBBACCCCCAE@BBBD@DBBBBCDCCCC@CBBBB1CC?CCCC>BBBB?AAC@CC?A@CCED@CCCCCCCC@DCC?D@CCCCAA@B@CBBC>A@AAB@@@BBBBCBAAA?DDC?BA>B?BBCCCCBBB?A@@@@3>;>9:;:;;*;ABBJ=BBCEDHCAAA5;;;;*;AACC@C@DC?BBCCBBB@D@BBBD@@=@?A<AECCCCCCCBBBBCCECCCB?CBBBB@BCBB@B>BC999
@ATNG8:02616:01285
GATGGTAGTGTCAGTGCGCGTCGTCCAGAAGATCAGGAACTCTAGAAGAATTCAGATTTTTAACACGAGAGTAAACGTAAAAAGAAGGTTTTACAAGACTCACGTTAACAATATTGCAGCAGTACGCACACAATCGAAGCGCAGTAAGGATGGCTAGTGTAACTAGCAAGAATACCACGAAAGCAAGAAAAAGAAGTACGCTATTAACTATTAACGTACCTGTCTCTTCCGAAACGAATGAGTACGTGTGACGTACGTGAGCTACCATCGAATGAGGTTAGTCT
+
9::;7;???C<<<<=<C>BBB=<@A9@BB?B@;<:@=@;>>=554>7==7B637773777$7/335899::666.6555555$59492555&59949;:;<><>>9=9=B9BBC<????ABBCFCCBBBBAA=@A::5:?ADAB??;@=@@?<?B?@?BBC?@??BBD@CC?@???@>;;;1;;;5;?AAA/AB<>888BECAA;>:=>@@<@<?>AAA>AABCBBAAD=AAD>CCC?BBAAABBC??;;?BBABBBBBBBBBBB<?@B>A<ACB@;?:>=;;;
@ATNG8:02624:01323
GATGGTAGATACTCGCTGATACACCCAGAAGATCAGGAACTCTATAAGAATTCAGATTTTTAACACGAGAGTAAACGTAAAAAGAAGGTTTTACAAGACTCACGTTAACAATATTGCAGCATTACGCACACAATCGAAGCGCAGTAAGGATGGCTAGTGTAACTAGCAAGAATACCACGAAAGCAAGAAAAAGAAGTACGCTATTAACTATTAACGTACCTGTCTCTTCCGAAACGAATGAGTACGTGTGACGTACGTGAGCTACCATCGAATGAGGTTAGTCT
+
999<8=>@BACB=666<=<<BBBCD=AAB????=88776>>=/0/?5??=@=98666??>(8188255577=>>39::9555$9@;@4::;'9994;;;;>><=B@B?CE@BAA?BBBBBCC@CCCCCCDBA?ACCC@BBBAAAAB>@;@@@;@@BB???C?CDBBBB=AB?BBA>BB@@?7<993:9:::(:948>?A@BCBA>A=@AAA>B<>>BBD>==@?;;;=B=BDD;BAA>ACCBBCA@@@>?:???B@@:::>>@@@<A??>A:AAAA<A<A>>>>
@ATNG8:02627:01292
GATGGTAGCACGAGTCACTCATATCCAGAAGATCAGGAACTCTAGAAGAATTCAGATTTTTAACACGAGAGTAAACGTAAAAAGAAGGTTTACAAGACTACACGTTAACAATATTGCAGCAGTACGCACACAATCGAAGCGCAGTAAGGATGGCTAGTGTAACTAGCAAGAATACCACGAAAGCAAGAAAAAGAAGTACGCTATTAACTATTAACGTACCTGTCTCTTCCGAAACGAATGAGTACTATGTAGAGCTCTATACTAATCGAATGAGGTTAGTCT
+
BAB=;C?CBBB<<>=<<=@===@@?6;;<155;<59097>?C996B8?>@G?>=<73337$3,33733399888/////;;;)7729.55)5;:4://///://57:49=79999;797=>=>?>@566A@=:><00,0::9;>7839:?:;65B858==C=BBB=<?:@@<>>847:222'255/5::??.AA;?????AAAA;@<@@>>;?:?>@@@?BA???A@=?=@@@9>>>;>>>ABCCA=>?987;9:;>?@>@>@@=@:;;=;;;;6;5;??>>
@ATNG8:02639:01327
GATGGTAGGACGAGCGTCTGAGAGGTACTCATTCGTTTCGGAAGAGACAGGTACGTTAATAGTTAATAGCGTACTTCTTTTTCTTGCTTTCGTGGTATTCTTGCTAGTTACACTAGCCATCCTTACTGCGCTTCGATTGTGTGCGTACTGCTGCAATATTGTTAACGTGAGTCTTGTGAAACCTTCTTTTTACGTTTACTCTCGTGTTAAAAATCTGAATTCTTCTAGAGTTCCTGATCTTCTGGCGCTCTGTCACGTCTGCTACCATCGAATGAGGTTAGTCT
+
::44.599.555555::;;>>>>>?B;;;BAB=BABB<AA?B?BBBDCCIACFDCD@B?BCBD@B@BBBCDCCCB?A@EED2AA?BABA<ACBB>BBA=A@<@@CDED@CCCBBBCC@DDD?C?CCCBB@@F@CBBB>BBBABBBBBBCCCAAAD@CAA?BB@B>BBB@@@CCC@BBBCJ>B>B>;;:;:*:BCCD=CCCDCCCAA@?BBDC5CCCCC@C?BB@BAAAAAA=A>@A@@AA<??B?BBCBCBBBCCDCCCBBBBDD@CACCC@AA@A=@;@C@@@
@ATNG8:02640:01300
GATGGTAGGTGCACATGAGTGTATCCAGAAGATCAGGAACTCTAGAAGAATTCAGATTTTTAACACGAGAGTAAACGTTAAAAAGAAGGTTTTACAAGACTCAACGTTTAACAATATTGCAGCAGTACGCACACAATCGAAGCGCAGTAAAGGATGGCTAGTGTAACTAGCAAGAATACCACGAAAAGCAGAAAAAGAAAGTACGCTATTAACTATTAACGTACCTGTCTCTTCCGAAACGAATGAGTACGATGAGATCTCGTGTCGCTACCATCGAATGAGGTTATCT
+
4444.555.5569==<=?@@?;B<>8>9=0434<:;7<7::==<5949B?B>?B@;;;;;$97@@@AA;;;>==4=6929>>>+<<8<5>::.9;;796:9//(////(3433,33338875;566<<<<<=:6989ABA;?@====999(929<<29444;;;@9BBB??@;00,/;;)//////'///.3777'...'2666<<;25.5177794:5:=BBB>BCBBBCD@B?BED?CA@=@CCBAAAB???A???@7555522255555;2225.37//)/38868
@ATNG8:02641:01293
GATGGTAGAGAGAGTCTCTCATCGTACTCATTCGTTTCGGAAGAGACAGGTACGTTAATAGTTAATAGCGTACTTCTTTTTCTTAGCTTTCGTGGTATTCTTGCTAGTTACACTAGCCATCCTTACTGCGCTTCGATTGTGTGCGTACTGCTGCAATATTGTTAACGTGAGTCTTGTAAAACCTTCTTTTACGTTTACTCTCGTGTTAAAAATCTGAATTCTTCTAGAGTTCCTTGATCTTCTGGGCAGACTCTCACACGCCTACCATCGAATGACGGTTAGTCT
+
99:=:=;@ADCCCC;99555599::555=55.5995)55.57494<<<@7::>??8<4=944047:;>;;7738377787'77.329:909=87,333,3989=?@>?;>@@>>=@A=???=A<@@?:;;;@=AAAA;@@@BA@@@A@A??>>>A:>>>=AB:>:=B@@???DC:==CCC5B:@78888)/<;;;2<///69==97-6667'7;=>A=C=>=:=>?>:;959)/)/<977---,9-9222369<<@@@@@<9=:96:663;499-//7=9===99
@ATNG8:02596:01375
GATGGTAGTGTGTCTCTGAGAGTAGTACTCATTCGTTTCGGAAGAGACAGGTACGTTAATAGTTAATAGCGTACTTCTTTTTCTTGCTTTCGTGGTATTCTTGCTAGTTACACTAGCCATCCTTACTGCGCTTCGATTGTGTGCGTACTGCTGCAATATTGTTAACGTGAGTCTTGTAAAACCTTCTTTTTACGTTTACTCTCGTGTTAAAAATCTGAATTCTTCTAGAGTTCCTGATCTTCTGGAGATATCATCAGCGAGCTACCATCGAATGAGGTTAGTCT
+
/9//,5<==@AB<<5555::>>@@A::9??:918@@A=BC8:::BCBDEDEBAA;;697?@;?7A@@>@BB;:6A=>A>>B+;>::::?29999295@;<@49:@@@B@CCCBAAAC@BCC?B@CCBBAA@A=BAA@>BBBCCCBBBBBBBBBBB?BBB@BB?B?BB@@@@BEIABBCCC;C?C=;;;;;*;AACB8;;AAAAA@@@4;:;:*:>>::6:=BA=AB;;;AB?A?BBBCCB@BCF@BCBB@@@BBBBCDDBBBCBB?BB@@@6:;AB?B=A@BBB
@ATNG8:02605:01364
GATGGTAGTAGTACACTAGTCATACCAGAAGATCAGGAACCTAGAAGAATTCAGATTTTTAACACGAGAGTAAACGTAAAAAGAAGGTTTACAAGACTCACGTTAACAATATTGCAGCAGTACGCACACAATCGAAGCGCAGTAAGGATGGCTAGTGTAACTAGCAAGAATACCACGAAAGCAAGAAATAGAAGTACACTATTAACTATTAACGTACCTGTCTCTTCCGAAACGATGAGTACGTGTGACGTACGTGAGCTACCATCGAATGAGGTTAGTCT
+
9<;43955;B@;;>?;;=:::@;;;:>BB9=A00/92<)/)/::<9>=;?:AA@@@DED1A=@?=00/66689.6733333$33,/(//(/8:(//8855789596;;;:889>=9=:977997777755.577<:99//.733.3465505555:;;<<><<<A@==?;???7:6989(///(.55.77;@>B:<@BBBAC<?:?>><7<7=;;;;;????;;;<:6:=@6=///66689975555577955./.866855.59<<A<>==?5:4:@>=>
@ATNG8:02612:01335
GATGGTAGAGTACAGTGTAGTAGACCAGAAGATCAGGATCTAGAAGAATTCAGATTTTTAACACGAGAGTAAACGTAAAAAGAAGGTTTTACAAGACTCACGTTAACAATATTGCAGCAGTACGCACACAATCGAAGCGCAGTAAAGGATGGCTAGTGTAACTAGCAAGAATACCACGAAAGCAAGAAAAGAAGTACGACTATTAACTATTAACGTACCTGTCTCTTCCGAAAGAATGAGTACTAATAGACTATCTGAGACTACCATCGAATGAGGTTAGTCT
+
<:<<8<>=AA=??==BB@??@AA@@=?FD@AAA@?@>ABCBBBDACC?B??????@@A2A?CBB>>?BB???4>>86888'8646/222&28845588=>=??<@<?A<>==:=>>AAAA???@@@@@A?;?A>>8<>@AAA888-8:@CB=@@@BAAAA:A>>>@><>>9@AA<;==DD9=<;4:9:9-8809=>>888CAA<@=D==<=B=A@668<@@@@@@@=B;?@D:>><>@@=<;;::6;BBAAA>??AA??>@@BB<@@@@@<@A>>:==AAA@@
@ATNG8:02612:01371
GATGGTAGCGCGACGAGCGTAGACCCAGAAGATCAGGAACTCTAGAAGAATTCAGATTTTTTAACACGAGAGTAAACGTAAAAAGAAGGTTTTACAAGACTCACGTTGACAATATTGCAGCAGTACGCACACAATCGAAGCGCAGTAAGGATGGCTAGTGTAACTAGCAAGAATACCACGAAAAGCAGAAAAAAGAAGTACGCTATTAACTATTAACGTACCTGTCTCTTCCGAAACGAATGAGTACGATGAGAGAGCTCTCTCTACCATCGAATGAGGTTAGTCT
+
>?@>399<<BBCCBBD@@@AA@>?<6=AC?C955>:4>7?@B777C?@@@B;==<737777#24;<=B?>>>??>4::;;;;;*5A<B2;;<6;@B?BCCBBCC;;89A@@=ABA?BB>??BBBAACCCCC@@=ACBB<>===@@A@:@=@8848>=<=A@@<@@B@>>:8818>;698////'///.89<<<';9188;;<;;@@<@<A@AA;>;>@BBC@CCBAAAB?A?99929AA=BBBBCBBB?>>>@@@>>>==>>A@@A@<@A>>>=?><=5:3:A@>?
@ATNG8:02614:01336
GATGGAGGACGAGCGTCTGAGAGGTACTCATTCGTTTCGGAAGAGACAGGTACGTTAATAGTTAATAGCGTACTTCTTTTTCTTGCTTTCGTGGTATTCTTGCTAGTTACACTAGCCATCCTTACTGCGCTTCGATTGTGTGCGTACTGCTGCAATATTGTTAACGTGAGTCTTGTAAAACCTTCTTTTTACGTTTACTCTCGTGTTAAAAATCTGTTTCTTCTAGAGTTCCTGATCTTCTGGTGAGATATGCATGATGCTACCATCGAATGAGGTTAGTCT
+
;;5<7::7>=BBBA@AABAAB@A?ABBBB;;5;AA@<BB@D@BBBDCGEACBBBC@B@BBBB@C@CCCE@@@BB<@@CCC5BB?;:;C=BAA@<@;;5;A>AACAAB@BBBBBBCC@B;;7;>BCCD;;;C@BBBDAF@A;;;BCBA@?????B?BAA=AA=@=@@BB;=;DC@B;;;;.;=@><<;;;*;AAAC>DBCCCJCA@@<@@?>,>?>==>5=?;;;:@AAA?B@CBBBBB=??C?AAACCCCBCBBABBCCBGDC@CCC??;?B;;6;?@@@BB
@ATNG8:02620:01361
GATGGTAGCGCACACATAGATACAGTACTCATTCGTTTCGGAAGAGACAGGTACGTTAATAGTTAATAGCGTACTTCTTTTTCTTGTCTTTCGTGGTATTCTTGCTAGTTACACTAGCCATCCTTACTGCGCTTCGATTGTGTGCGTACTGCTGCAATATTGTTAACGTGAGTCTTGTAAAACCTTCTTTTTACGTTTACTCTCGTGTTAAAAATCTGAATTCTTCTAGAGTTCCTGATCTTCTGGTAGAGCGTGCATATATCTACCATCGAATGAGGTTAGTCT
+
444405=@BBCBBBCBBCBBCCCCBC?@?AAA?BBBE>BB?B>;95=BDB@BDCCB@D@CC885;?@ABA@@@>=890000'0=:0//>;267::7;;:7=A6??==?C@DCDDDBBB@CCC@B?CCCCAAAB=AABC<AAB@@@BBCCCCB@A@C?CCC@CC?B?BBBBABACC;A:999*9;>;9:9:9*:@?@E=CCCCCCBBBBBDEDD3CBBCC@BACC@BBDCAA@?C?BDDCCC=@?C?B@BAAA@?BABBBBCCCCBB?BCCBB>BCBA?A@BCBBB
@ATNG8:02621:01356
GATGGTAGTAGTACACTAGTCATACCAGAAGATCAGGAACTCTAGAAGAATTCAGATTTTTAACATCGAGAGTAAACGTAAAAAGAAGGTTTTACAAGACTCACGTTAACAATATTGCAGCAGTACGCACACAATCGAAGCGCAGTAAGGATGGCTAGTGTAACTAGCAAGAATACCACGAAAGCAAGAAAAAGAAGTACGCTATTAACTATTAACGTACCTGTCTCTTCCGAAACGAATGAGTACACACTCTCATATGACATACCATCGAATGAGGTTAGTCT
+
@@::=@@BABBBBCCCBBCCABBBB=ABB?BBBB@@<@7;;CBAAC?CB@C?:::9::::(9;=97388888==>6=====<<)33.34:<=1=88588=AB@>AB=A=@@<@??<?>>>CCCCCBCCCCD@@>ABA?=@@??==870:=A@@>ABBBBBBB?CBBBBB@BB=:9:3::888*7986=@@@A/AF=B888@??==:=<>?BB:>:>ABBC?BBBBBBB?B?BCC=BBC=AACCCCAAAAAA?A@@@>=AABBBBB>ABBBB?A@>>;><@A@AA
@ATNG8:02621:01378
GATGGTAGATACTCGCTGATACACCCAGAAGATCAGGAACTCTAGAAGAATTCAGATTTTTAACACGAGAGTAAACGTAAAAAGAAGGTTTTACAAGACTCACGTTAACAATATTGCAGCAGTACGCACACAATCGAAGCGCAGTAAGGATGGCTAGTGTAACTAGCAAGAATACCACGAAAGCAAGAAAAAGAAGTACGCTATTAACTATTAACGTTCCTGTCTCTTCCGAAACGAATGAGTACACACTCTCATATGACACTACCATCGAATGAGGTTAGTCT
+
::<<7;;=DD;66;555<=<=<@?@5?::49;>==9698<==897@=@A?B>78677999.9:;;7A@>>>@@B9;;@CEEG5BB?B;AAA9ACC@B;;;BBDCC@C?997:@@?BAAABCDCCCCCCCCCC@BBBB?BB@@?>><6?=?>@<@B@AABA@=ABBBBB?CB????988>>=4=;:4::::;+6<7<///;;=;:*/*/:<=9=9<?B@B@CCBBBCB<?<?AA;ACD@CBCCBBBBBBBBB>@@@@@BBBBBCBB?BBCBB?AA?>;>=AAAAA
@ATNG8:02626:01339
GATGGTAGTATAGAGCTCTACATAGTACTCATTCGTTTCGGAAGAGACAGGTACGTTAATAGTTAATAGCGTACTTCTTTTTCTTGCTTTCGTGGTATTCTTGCTAGTTACACTAGCCATCCTTACTGCGCTTCGATTGTGTGCGTACTGCTGCAATATTGTTAACGTGAGTCTTGTAAAACCTTCTTTTTACGTTTACTCTCGTGTTAAAAATCTGAATTCTTCTAGAGTTCCTGATCTTCGGTCTACTCTCGTCGCGCTACCATCGAATGAGGTTAGTCT
+
=?9<8<<@CBDBA<>>>BBB<BBAAAD?@?AA?AAAE@>?<=8=<<?@<;4<@::@7@7<5554848977755584>?CCC.<<7<>CD:>>;;7;;C=BB=@>>>>><AAAAAA8869;A4968><A;==A<AAAA<@=>>@@>>>BB@?>>=B;>>?=AA=A<AA@@@@@@@:??ABB6A9<9<>DDD/=?9991998///999=5::::.:>@??<?=>=:=CC>>>@<A<A???AC;>>9>???????>>>;;;>>>>>:>A???:<<<>=A<A??AA
@ATNG8:02627:01342
GATGGTAGTGTGTCTCTGAGAGTAGTACTCATTCGTTTCGGAAGAGACAGGTACGTTAATAGTTAATAGCGTACTTCTTTTTCTTGCTTTCGTGGTATTCTTGCTAGTTACACTAGCCATCCTTACTGCGCTTCGATTGTGTGCGTACTGCTGCAATATTGTTAACGTGAGTCTTGTAAAACCTTCTTTTTACGTTTACTCTCGTGTTAAAAATCTGAATTCTTCTAGAGTTCCTGATCTTCTGGCTCTCGTAGAACAGATACTACCATCGAATGAGGTTAGTCT
+
::;@<;@@BA666;;;;;<==9999/0//7787===A6<A>@=@A;;:BB=;;99924.499<5;7665CC;;9:49>@@@);:7<?CC9@A;:;:ED?@A=@@BCCKGJCBCCBBBABBB@B?BBCBBBBB=AABA?CCCCDAAABCCB@@@CB?@@@@CC@C>BACAAABDIAECBCB6;5;=<;;<;*;AAAB;A;;;BBBA@@?A@AB1@??@B?B@CC@CDDA@@C@E@BBBBBA>A:;9;BBBBCBCCF@BBBBCCBBBC@AAACC?BBBC@C=@A::9
@ATNG8:02627:01350
GATGGTAGGCGTGTGAGAGTCTGCCAGAAGATCAGGAACTCTAGAAGAATTCAGATTTTAACACGAGAGTAAACGTAAAAGAAGGTTTACAAGACTCACGTTAACAATATTGCAGCAGTACGCGCACAATCGAAGCGCAGTAAGGATGGCTAGTGTAACTAGCAAGAATACCACGAAAGCAAGAAAAAGAAGTACGACTATTAACTATTAACGTACCTGTCTCTTCCGAAACGAATGAGTAACTATGTAGAGCTCTATACTAATCGAATGAGGTTAGTCT
+
??<<<@=B?AABCCCBBBB:<;AA7;HD@CBCBBB?B9:;BCBAA=::6:;>?>9999+:;A?@>>>A@@@?:9<>:::29<7;166)/.745/228666<9>=BA<;;;<?>>>=====>>@AAABA<A@@@<>=>@;==@<A49:959>>>AABA<A>>=<<:==8==>:>@@AA:>99188877(8:4::;;877@AC=A<A=<<=E>>6///59:==@AB:=:=AA5=>=;>>>>::5:;;;=>>??=====>=>>AA=>==?;?;;;:>:>?>==
@ATNG8:02633:01333
GATGGTAGTGTGTCTCTGAGAGTAGTACTCATTCGTTTCGGAAGAGACAGGTACGTTAATAGTTAATAGCGTACTTCTTTTTCTTGCTTTCGTGGTATTCTTGCTAGTTACACTAGCCATCCTTACTGCGCTTCGATTGTGTGCGTACTGCTGCAATATTGTTAACGTGAGTCTTGTAAAACCTTCTTTTACGTTTACTCTCGTGTTAAAAATCTGAATTCTTCTAGAGTTCCTGATCTTCTGGATAGCGACGCGATATACTACCATCGAATGAGGTTAGTCT
+
56--(//<@<=CCC===>CABBAAAA:98A@?<ABBC>AA?A@DBCBBAA?ACCCC@C@DBBC@C@:;;@@::5:749999$9B=ABCE=AABB=AAFABB@BBBBBC@DBCCCBBB@CAA=@<@BBBBAAA<@@@@<ABBBBBBBBA@@C@@::8;BB???>@<@@BBBCDCD>A;;;;.;5;5;;;;.:@@@A;BBBBBBCA@@4::::':??A@@C@CD@CCCCBBC@D@CCBBBC@BCA@AA00000>@A;;;AAAAC@@<?@?>=3759=495:;9==
@ATNG8:02596:01405
GATGGTAGTGTCATATGAGAGTGTGTACTCATTCGTTTCGGAAGAGACAGGTACGTTAATAGTTAATAGCGTACTTCTTTTCTTGCTTTCGTGGTATTCTTGCTAGTTACACTAGCCATCCTTACTGCGCTTCGATTGTGTGCGTACTGCTGCAATATTGTTAACGTGAGTCTTGTAAAACCTTCTTTTACGTTTACTCTCGTGTTAAAAATCTGAATTCTTCTAGATTCCTGATCTTCTGGACAGAGTGTGCAGATACTACCATCGAATGAGGTTAGTCT
+
4444.5;==BBBDCBBBB;9;CCCBAAAEBBB<@999)555<9>>=BCBB<@=;::<;7::<B<B?AABBBBACC??@??6?@<;333(335;8<<<65949;>@CDADGCBAB@@=ACD@CACCC<;<;D?ABBB8;;CB;;;;:@A@@@BBB@DDD?BB?C?ACBB@?@;;6;@CDD;B?B>;;;;.:>=>A:@@ABCCCCCC<AAAA,@@@@A;A;@@<@CCBBB?B@CEDB@@=@@@<ACAAAABBBCBDBB@::9@@>BBBCD=@@0000;>@;;;
@ATNG8:02605:01393
GATGGTAGAGTATCATGTGTATCTCCAGAAGATCAGGAACTCTAGAAGAATTCAGATTTTTAACACGAGAGTAAACGTAAAAAGAAGGTTTTACAAGACTCACGTTAACAATATGCAGCAGTACGCACACAATCGAAGCGCAGTAAGGATGGCTAGTGTAACTAGCAAGAATACCGACGAAAAGCAAGAAAAAGAAGTACGCTATTAACTATTAACGTACCTGTCTCTTCCGAAACGAATGAGTACTATAGACTATCTGAGACTACCATCGAATGAGGTTAGTCT
+
//79.55<:A;66<<;;;>:44:<>8<33-3:::;<9A:CCBBBCB?BG?A?ABCBBBBA0B?AAACCCAA@@?9?BAAABA*:;5<4;@@2AAB?BCCCCBB9990=@?<?0///99<>==?B@CCM000=>=AA6998?;<?>7@:>@A6;:ABBA@@7:8899968202,,(,,,,,,,&-.2+29===)55/222778555/5/52229>6AACCCAGGC@AAC?C?@@C<B;:7:???@@CCBBBBBBBAABCA;;;@@?A?A988>7;>?C?C?BBA;;
@ATNG8:02611:01384
GATGGTAGTAGTACACTAGTCATACCAGAAGATCAGGAACTCTAGAAGAATTCAGATTTTTAACATCGAGAGTAAACGATAAAAAGAAGGTTTTACAAGACTCACGTTAACAATATTGCAGCAGTACGCACACAATCGAAGCGCAGTAAGGATGGCTAGTGTAACTAGCAAGAATACCACTAAAGCAAGAAAAAGAAGTACGCTATTAACTATTAACGTACTGTCTCTTCCGAAACGAATGAGTACTACTCTCAGAGACACACTACCATCGAATGAGGTTAGTCT
+
=?:405<@@ABCBB@<;@@??AABB?BBB?B@9:;B=A;@AC995>?A?>A=99887<<<,<9??>;;8444=<<983333777$334949;;+522+22557787737=AA=>>><ABBBCBBBBBBBBCCCB?ABBB>C==<>=;;6?;?@@?BCBBBBBB>BBBBBB>AA<:::088:;:1;<<9::::;+6<7=///::>>>;><@ADD:=:>ABBBBBBBBBB@C@BBB>B>><?CBBBBBBBBAABDDA=<=>>>A?A@A=AAA@@;?B??=??CAA??
@ATNG8:02613:01398
GATGGTAGCGCACACATAGATACAGTACTCATTCGTTTCGGAAGAGACAGGTACGTTAATAGTTAATAGCGTACTTCTTTTTCTTGTCTTTCGTGGTATTCTTGCTAGTTACACTAGCCATCCTTACTGCGCTTCGATTGTGTGCGTACTGCTGCAATATTGTTAACGTGAGTCTTGTAAAACCTTCTTTTTACGTTTACTCTCGTGTTAAAAATCTGAATTCTTCTAGAGTTCCTGATCTTCTGGCTCTCGTAGACAGATACTACCATCGAATGAGGTTAGTCT
+
:?=:=@BBBCAAAABBBCLEDEACBCB@<?@A<?@AD=AB<A4>@@B@A@=@BBBC@B?BCCB<@<@@@@@@BBA390000)0;600/>92<8;;4:::7;?=@??ABCACHCCBCBC@CCC@C@DCCCAA@A=@ABA=BBAABBBBBBBBBBBBB@CCB?BC@B?BBBBBBBBA;?::::.:5:>;;;;;*;A@AA=BBBCCBBBBA5;;;;*;;;;B=@?CB@CBCBBBC@D@CCCBBB@CAB?ABBBAAACBCCCBBCCBBBB@BBBCC?AA@?<?=@AABB
@ATNG8:02613:01406
GATGGTAGTGTGTCTCTGAGAGTAGTACTCATTCGTTTCGGAAGAGACAGGTACGTTAATAGTTAATAGCGTACTTCTTTTTCTTGCTTTCGTGGTATTCTTGCTAGTTACACTAGCCATCCTTACTGCTCTTCGATTGTGTGCGTACTGCTGCAATATTGTTAACGTGAGTCTTGTAAAACCTTCTTTTACGTTTACTCTCGTGTTAAAAATCTGAATTCTTCTAGAGTTCCTGATCTTCTGGACAGAGTGTGCAGATACTACCATCGAATGAGGTTAGTCT
+
444405==BBBC>=;;;=@@@BAAAC@??BA@=@A@A=BB?B?BBCCDCC@CCCCC?B@CCBC@D@BBBCCCCCC?BBBBB1BA<@@BB<ADBB?BAA=AB=ABACDGACCCBBABB?CBB?C?DCCCA@@B?BCCC?BBBBB?@?BCCCC?@@B>BBB?BB?B?BBCCBBBCCAC@@@@7>;@9::::-;BCCI=CBDCCCDAAA@DCBC5CBBBD@B?BC@CCCCABB?B>@?BEDC:>>C@CCCCBAAB???BBBBA@BCB?@@BBB@CBAA?@>BCCBB
@ATNG8:02613:01418
GATGGTAGGCGTGTGAGAGTCTGCCCAGAAGATCAGGAACTCTAGAAGAATTCAGATTTTTAACACGAGAGTAAACGTAAAAAGAAGGTTTTACAAGACTCACGTTAACAATATTGCAGCAGTACGCACACAATCGAAGCGCAGTAAGGATGGCTAGTGTAACTAGCAAGAATACCACGAAAGCAAGAAAAAGAGTACGCTATTAACTATTAACGTACCTGTCTCTTCCGAAACGAATGAGTACGAGAGTCAGAGCAGAACTACCATCGAATGAGGTTAGTCT
+
<;;<9<<=9;;@C<A@CFC:;;;95)5B@<@BA@??;?;@@DBDCC???=?=>@=9999:(9;ABB>>>BCCDF>A:;;;::*::481888(6==;B>>>>A???<@<>@<@>?7;;>><<=@@@???;<<>;>>>A;;;;88;??:?=A??<>:::???A;A?A>>?;?A<AAA9??<<<096/)/6666)///776=B===<><@@AA;@<@A==><>>>@>>>;A<@@?8>6617<<=888>>>@C@@@@@AAA??;?A@@<@===B;@>>>9>=>??>A
@ATNG8:02625:01421
GATGGTAGACACGTGTGCTCTCTCGTACTCATTCGTTTCGGAAGAGACAGGTTACGTTAATAGTTAATAGCGTACTTCTTTTTCTTGCTTTCGTGGTATTTCTTGCTTAGTTACACTAGCCATCCTTACTGCGCTTCGATTGTGTGCGTACTGCTGCAATTATTGTTAACGTGAGTCTTGTAAAACCTTCTTTTTACGTTTACTCTCGTGTTAAAATCTTGAATTCTTCTAGAGTTCCATGATCTTCTGGGTGTATCAGCGAGTATCTACCATGAAGGTAGT
+
4444.59:::?555:5//;;///8;:9::@>@4:::;69?=B???>=;;</7,37776<8==<<4878>?7<872549;<>>*224:555-5=8<89555'5;1789.779/7>@:::>A;5559>9;>=:///=7>=361///889>>>??@@888:(/(//(/=4=<>@@BB@A@?;<<;<</:4;5;;?@@/AB???9?>>?>=;6//)///(/;>9?C<?<?@<@A@@:::9=///@969;5-,,,'(((****5655689;;;==27566)-),,**
@ATNG8:02636:01381
GATGGTAGGACGAGCGTCTGAGAGGTACTCATTCGTTTCGGAAGAGACAGGTACGTTAATAGTTAATAGCGTACTTCTTTTTCTTGCTTTCGTGGTATTCTTGCTAGTTACACTAGCCATCCTTACTGCGCTTCGATTGTGTGCGTACTGCTGCAATATTGTTAACGTGAGTCTTGTAAACCTTCTTTTTACGTTTACTCTCGTGTTAAAAAATCTGAATTCTTCTAGAGTTCCTGATCTTTCTGGCGCGTATGTATGTCGCCTACCATCGAATGAGGTTAGTCT
+
899=:==D@BB;66<<CCCBBCFCACCCCBBB>@@CC=AA@C@CCDAABJ@BBA@C=@=@BCC?CBCAAAGBCCB?BBDDF3@@:?9;;0;@AC=BBB>BB8;;BCCG@BBCCBBBC?CBC?A?AA@C;;;E8;<CD@CBBBA@@BA;;:=>==?;?A@@AA8:59?BB@@A00+0<@@/:4:29:9::(9====,00@CCEC@@@29::9:#9::@;5;5:>:=<<<8..)-(-655-//(3;9.55;::=554<:::;44.343-4;4436:9<>0707@@@B
@ATNG8:02636:01418
GATGGTAGACATATCGTACTCTCTGTACTCATTCGTTTCGGAAGAGACAGGTACGTTAATAGTTAATAGCGTACTTTCTTTTTCTTGCTTTCGTTGGCATTTCTTGCTAGTTACACTAGCCATCCTTACTGCGCTTCGATTGTGTGCGTACTGCTGCAATATTGTTAACGTGAGTCTTGTAAAACCTTCTTTTTACGTTTACTCTCGTGTTAAAAATCTGAATTCTTCTAGAGTTCCTGATCTTCTGGTGTCGTCTATCATGTACTACCATCGAATGAGGTTAGTCT
+
449:5<<=BCCICCB??CBBBBCEFDBBBBBB?A@?A299076?>:;7848==BBB>B79A;A<A<AB??=<<586'2:9::*6=0:885'26:4=7=555'58166289;2;CA>>>??<?AD<=:<=<<<==A<@@AA<@>=<@?==>@@BA>>>A:>>><BB<A;?@AAAAABB<@==<;/<7:4:;;;;+;><<<0:9<::::96616:;:,<7;:D=B=<=:=BBB<>>;>8<;>==A9AAA<788AA>@<>@@@><<AAA<<6<;;77379884>9>>@;;
@ATNG8:02637:01412
GATGGTAGCACGAGTCACTCTATCCAGAAGATCAGGAACTCTAGAAGAATTCAGATTTTTAACACGAGAGTAAACGTAAAAAGAAGGTTTTACAAGACTCACGTTAACAATATTGCAGCAGTACGCACACAATCGAATCGCAGTAAGGATGGCTAGTGTAACTAGCAAGAATACCACGAAAGCAAGAAAAAGAAGTACGACTATTAACTATTAACGTACCTGTCTCTTCCGAAACGAATGAGTAACTGCGTCTCACTCTCGCCTACCATCGAATGAGGTTAGTCT
+
69>>;?@DDB=<>><;?>>:@@;;8<<C7@?>=@@6?;>?AAA??>?A;@?AA9:9CCD1>77;;22277;;=3;A86888*55/3589:+//95;688?<9=>;?:?A8=>=4:9===AAA@@@@>>>;A<@>>>;>AA@>>>>8<8>=>:?AAA@@??<???C@@<>><>AA<==999388;876767(8:4:A??>==??A>D>E6666<6;<<<=:???>>>B:>:>>>4>8818===66.5979A>;<>>:::@===<>>B=B@@==8<===:>;??:;;
@ATNG8:02639:01397
GATGGTAGCAGACGTAGACAGAGCGCCAGAAGATCAGGAACTCTAGAAGAATTCAGATTTTTAACACGAGAGTAAACGTAAAAAGAAGGTTTTACAAGACTCACGTTAACAATATTGCAGCAGTACGCACACAATCGAAGCGCAGTAAGGATGGCTAGTGTAACTAGCAAGAATACCACGAAAGCAAGAAAAAAGAAGTACGCTATTAACTATTAACGTACCTGTCTCTTCCGAAACGAATGAGTACGATGAGAGAGCTCTCTCTACCATCGAATGAGGTTAGTCT
+
>===:><A@=7=/////:::99995505>=7;<::=?=A<@A@9:778;;,7/37555:::*828;755522255,58>>:::(9=99.59906<=8=;;;;;=<<9<8A<8<@A<??AABBBC;;;CA@@CC=:;8=99;;???:?<A=BAA=@?AAACCDA:::BBB@BB=@??:?;<=A7;;;:<;;;;;%8958///5/65A;A;<<87/506299949==?>><1829>>9<=;8>>>@AA@@@00/==@@A@@??>>???@<?@C@@<887>8=8=@@@@
@ATNG8:02592:01430
GATTAGAGAGAGCTCTCTCATCGTACTCATTCGTTTCGGAAGAGACAGGTACGTTAATAGTTAATAGCGTACTTCTTTTTCTTGCTTTTCGTGGTATTCTTGCTAGTTACACTAGCCATCCTTACTGCGCTTCGATTGTGTGCGTACTGCTGCAATATTGTTAACGTGAGTCTTGTAAAACCTTCTTTTTACGTTTACTCTCGTGTTAAAATCTGAATTCTTCTAGAGTTCCTGATCTTCTGGTGTCTGATCTGTATCACTACCATCGATGAGGTTAGTCT
+
5==8<ABBBCCDBCBA@@@?><<<<;;;;=7??AB<@=8=2554<:3404?=<@;?9?<?=7B@BBBA@@?;B???AAA.<;998888&29=>=BCD@BB??>><::3;>>>@@BB>@??<@<>>>=878A=B>>?:>=>=??>;;;BAA;;;>1888;==8=:>>>A@A@@A;??ADH6A7;5;====.=A=>>9>@@@AA?9::/665(8:::=8=;@@=@AAAA@A=F;AAAA@@:@AA;;;;<<::=>;<=@@:;:?@?3633-----3-3299223
@ATNG8:02605:01448
GATGGTAGTGTCATATGAGAGTGTGTACTCATTCGTTTCGGAAGAGACAGGTACGTTAATAGTTAATAGCGTACTTCTTTTTCTTGCTTTCGTGGTATTCTTGCTAGTTACACTAGCCATCCTTACTGCGCTTCGATTGTGTGCGTATGCTGCAATATTGTTAACGTGAGTCTTGTAAAACCTTCTTTTTACGTTTACTCTCGTGTTAAAAATCTGAATTCTTCTAGAGTTCCTGATCTTCTGGATAGCGACGCGATATACTACCATCGAATGAGGTTAGTCT
+
:::<:B?CDDBBA==?@@BCBBACDB;9:DCCACCCC>CB?B?;;:>;@@=@BBCC?B@BB@?<A?BAABAAB@A;88778'8@=A<=>7B=AA<AAB=CC?;;;BBBACCCDCCBB>BCD@D@DCBB9:9C@CCCC@CAAABABACBAAAA@C?AAA@CC@C>A@BBABBBB?BBAAA7?;@;;;;;;*;;BBD=BCBBBBCBAA5;;;;*;@@@B>B>BB>BCEEBBB@C@CCBBBF@CAB?@A;;;CCCCC;;;DCBCB@@>@A@AC=@BA@=@>AB;;;
@ATNG8:02605:01468
GATGGTAGCACGAGTCACTCATTTCCAGAAGATCAGGAAACTCTAGAAGAAATTCAGATTTTTAACACGAGAGTAAACGTAAAAAGAAGGTTTTACAAGACTCACGTTAACAATATTGCAGCAGTACGCACACAATCGAAGCGACAGTAAGGATGGCTAGTGTAACTAGCAAGAATACCACGAAGCAAAGAAAAGAAGTACGCTATTAACTATAACGTAACCTGTCTCTTCCGAAACGAATGAGTAACGATGAGAGAGCTCTCTCTACCATCGAATGAGGTTAGTCTA
+
4499.55>@>666;=<;;:9555)57;//)///77:3::/5443343-333(3-39888988'86888>?997=?<8=>65666'59-2-266+55338---2---5052793;;<49:=>;;:<<<>=;:;=>:=>A=7<<///99994=6663(----33373988222522,25532222+2222'2999.33.3...6722228267/..(-2/.(..333399:6:5::9/8550566755/522269766:5522265555:6:=999155554:0522255
@ATNG8:02607:01457
GATGGTAGCTCACGTACGTCACACGTACTCATTCGTTTCGGAAGAGACAGGTACGTTAATAGTTAATAGCGTACTTCTTTTTCTTGCTTTCGTGGTATTCTTGCTAGTTACACTAGCCATCCTTACTGCGCTTCGATTGTGTGCGTACTGCTGCAATATTGTTAACGTGAGTCTTGTAAAACCTTTCTTTTTACGTTTACTCTCGTGTTAAAATCTGAATTCTTCTAGAGTTCCTGATCTTCTGGCTCTCGTAGACAGATACTACCCATCGAATGAGGTTTAGTCT
+
4;=:5;====>@>>>6656==:69BB@A@A@@;@@@@8@A?B?BBCCCCC?BA@AC6:29<<<5;17333:::;B>BBBBB2?>;>>>@:@BAA?ABA=@A<<<====:>;:;?@AA=>?D=D=A??===?=9===;*/-6-//<;:;;;A@@@B588;<>>;?<>>AB@@@AA;??BED2=5::/:6666)6;666*--9--,9337)///).8:9::<;AB=BBB===A<?<??;933-33327;9==@@>>>BD???D?@??A8==>@@;>?@=167068655
@ATNG8:02608:01436
GATGGTAGCTCACGTACGTCACACGTACTCATTCGTTTCGGAAGAGACAGGTACGTTAATAGTTAATAGCGTACTTCTTTTTCTTGCTTTCGTGGTATTCTTGCTAGTTACTCTAGCCATCCTTACTGCGCTTCGATTGTGTGCGTACTGCTGCAATATTGTTAACGTGAGTCTTGTAAAACCTTCTTTTTACGTTTACTCTCGTGTTAAAATCTGAATTCTTCTAGAGTCCTGATCTTCTGGACAGAGTGTGCAGATACTACCATCGAATGAGGTTAGTCT
+
49??59;;:5559999545=;;66==999959.9=?@0;:2949@@DBAB>A?@@@;?=??AA<A=AAA@AAABB?B?BBB/AA5;777-6>?A=AAA@BB?<:;:7816;675AAB=???=A=A>>;;;=?;===?5;;;:79999<??>>9;<0/./6<=383<=<<===@@9;=AAA5A;>:==>>>/>>@@B:B?@;:;><<<1///*/667=9=6>>;>@@@>>>B=?>==AE=A@@;??@@>=>>>>?A@@>>>@@@;;;:73-366=-3-3::::
@ATNG8:02613:01456
GATGGTAGCTCTGCTCTGACTCTCGTACTCATTCGTTTCGGAAGAGACAGGTACGTTAATAGTTAATAGCGTACTTCTTTTTCTTGCTTTCGTGGTATTCTTGCTAGTTACACTAGCCATCCTTACTGCGCTTCGATTGTGTGCGTACTGCTGCAATATTGTTAACGTGAGTCTTGTAAAACCTTCTTTTTACGTTTACTCTCGTGTTAAAAATCTGAATTCTTCTAGAGTTCCTGATCTTCTGGATATGAGTGACTCGTGCTACCATCGAATGAGGTTAGTCT
+
55==:==BB966>CBCCGAAA@AACCCCA@8879CCD@EM@B@BCBCCCC@;9;BC@BAEAAA@D@DBBBB;;;B<?>???,4404;=D8BBCC@CBB>@@=@ABBBCBDCBBBAAB@BCC?C?CCCBBBBD>AAA@?B@@AEAA@BBBAAAB??<?AA?BB@B@CBCBBCC;;5;AAAA.;5;5;;<;;*;@AAB7<;AABBA@@=29999'9=>@@>A?BB@CCCBBBF@B?BBCCCB=@?C?BCCBCBBBB@@@AA:::BBB?CBAAA?ACBB?B>AABBA
@ATNG8:02614:01451
GATGGTAGTGCGTGAGAGAGAGACCCAGAAGATCAGGAACTCTAGAAGAATTCAGATTTTAACACGAGAGTAAACGTAAAAGAAGGTTTTACAAGACTCACGTTAACAATATTGCAGCAGTACGCACACAAATCGAAGCGCAGTAAAGGATGGCTAGTGTAACTAGCAAGAATACCACGAAAGCAAGAAAAAAGAAGTACGCTATTAACTATTAACGTACCTGTCTCTCCGAAACGAATGAGTACATAGATATACGTATAGCTACCATCGAATGAGGTTAGTCT
+
>@>::;;=?=;666;<==A@?@;;;)449.4==897-3-3;9383=68;4>=??>>>>>+8+275897;=788(88:444&59.5.555&5994555;:=<<<7;79949994:?<8@BCCCCCDC@A;<;.:@?B;??A?@9988)929<=;>A????9949>A@??9?@<???<@?@@>69//)//////%/6/785899<9:678;<==:>;>?B;;6;B@@?DAB>CED=B??=?BBBCCCDC?;;>>??@@@@===AAAA=BA=8818<<<1818>>>=
@ATNG8:02618:01439
GATGGTAGATATATGCACGCTCTACCAGAAGATCAGGAACTCTAGAAGAATTCAGATTTTTAACACGAGAGTAAACGTAAAAAGAAGGTTTTACAAGACTCACGTTAACAATATTGCAGCAGTACGCACACAATCGAAGCGCAGTAAGGATGGCTAGTGTAACTAGCAAGAATACCACGAAAGCAAGAAAAAGAAGTACGCTATTAACTATTAACGTACCTGTCTCTTCCGAAACGAATGAGTACGTGTGACGTACGTGAGCTACCATCGAATGAGGTTAGTCT
+
==>@:@?CCCCDCBBBFBCBCBA??<@BA>@AAAAA?B?BDCCBBB???<?@AA=?????/?=AB>==BBA:::378;GDDD5BB@B@BGG<GDFGDBBBBCCCC>A>@B?BBC=??A?AACFCCCCCCBCB?ABAB?A>>>???@>A?A@A=AB???BBD@BBA@@@@CC?AAA>AADDA4;8918=>>A/::6:///<<@@A=B=???A<A<@@BCD@CCBBAAA<?=?BC>BBB?@?>BBBBBBB@@BBCBBB@@@999ABB?BBBCC@@BAA>A=<=@87
@ATNG8:02636:01457
GATGGTAGCACACGAGATCTCATCGTACTCATTCGTTTCGGAATAGACAGGTACGTTAATAGTTAATAGCGTACTTCTTTTTCTTGCTTTTCGTGGTATTCTTGCTAGTTACACTAGCCATCCTTACTGCGCTTCGATTGTGTGCGTACTGCTGCAATATTGTTAACGTGAGTCTTGTAAAACCTTCTTTTTACGTTTACTCTCGTGTTAAAATCTGAATTCTTCTAGAGTTCCTGATCTTCTGGTGAGATATGCATGATGCTACCATCGAATGAGGTTAGTCT
+
4444.59;;@@A@@A>@;;:9::4559;;:<:6;777.7727)/////::7;>77647+///;5;8::<;;::;A9@@@@@,=:175555)597;1;37.7A<A9:7:;5;=::9<=<9:==<?;?;>//./32;@AA75628765///88876650/..268494;?>>;;>AA6<<<<=-=:?:>>FFD.<<?AD;CA>@@@@<<;////(////@9@7??=CAAAA@@=@;@BBBAA<9984566985:8>@@999;666;9598===8=9999=5666:7
@ATNG8:02639:01435
GATGGTAGTGATACAGATCAGACACCAGAAGATCAGGAACTCTAGAAGAATTCAGATTTTTAACACGAGAGTAAACGTAAAAAGAAGGTTTTACAAGACTCACGTTAACAATATTGCAGCAGTACGCACACAATCGAAGCGCAGTAAGGATGGCTAGTGTAACTAGCAATAATACCACGAAAAGCAAGAAAAAAGAAGTACGCTATTAACTATTAACGTACCTGTCTCTTCCGAAACGAATGAGTACGAGAGTCAGAGCAGACTACATCGAATGAGGTTAGTCT
+
BBBB?A<ABDDGCCCC@A@BB=@BC?BBB@BABAAB>B>BDBBBBB?BC?=6:9955555(549:::;;;2229077<<<<<):@=C5AAB9ACC@AAABBBBBF?A?AC@????BBBBBBCCBBBCCCCCC?CCCC888??==>>8@?A@@>@CCCBBBB?BBBBBB<??>ABA39::888)8881888889%/735/./79C;8;<<>:@@=B=>>BBB?BBAABDB?B@CCB>BBB>>>>BBBBD>>>?AA?@>::===?AB===>8808<>>1818A;;;
@ATNG8:02596:01520
GATGGTAGTGTGTCTCTGAGAGTAGTACTCATTCGTTTCGGAAGAGACAGGTACGTTAATAGTTAATAGCGTACTTCTTTTTCTTGCTTTCGTGGTATTCTTGCTAGTTACACTAGCCATCCTTACTGCGCTTCGATTGTGTGCGTACTGCTGCAATATTGTTAACGTGAGTCTTGTAAAACCTTCTTTTACGTTTACTCTCGTGTTAAAAATCTGAATTCTTCTTGAGTTCCTGATCTTCTGGGTCTCTCTCTCACGCACTACCATCGAATGAGGTTAGTCT
+
?@@=<@>ECGCCCB==@AABBBBBCCAAABAA>ABCD=CC>C?CBBBBBD?BBBBB?C?CCCC?E?CBBBBBBCC?CCCCC1CC@BBCC<BBBB?BCC>CD?@@ACBC@BCCBBBBB?CCC=A?BECCCCCC@CCCC@CBAAAABCCCCCDCABB?CAB>BC>B>??DDBDBCC?@>>>>4=;>;9:9:*;AABD=BBDDDGFBBC@BBBB2BBABC@B?AC?;989CCC@B@B@@DDD?@BBD>BCBCBBBBDCCBCCCBCCB?CCCBC?BB??<>?@AAAA
@ATNG8:02597:01506
GATGGTAGCACGACACGACGATGTGTACTCATTCGTTTCGGAAGAGACAGGTACGTTAATAGTTAATAGCGTACTTCTTTTTCTTGCTTTCGTTGGTATTCTTGCTAGTTACACTAGCCATCCTTCTGCGCTTCGATTGTGTGCGTACTGCTGCAATATTGTTAACGTGAGTCTTGTAAAACCTTCTTTTTACGTTTACTCTCGTGTTAAAAATCTGAATTCTTCTAGAGTTCCTGATCTTCTGGTAGAGCGTGCATATATCTACCATCGAATGAGGTTAGTCT
+
999:5;<DB;66;;6:9@?;;?BCCBBBCCCDABCBE?BB@C@CBAAABB=AAAAA?B?BBBB>A=AAA@A8736-25555(599A:65.600)0:=:;7::39:><<=;>>>>AAAA<ABB:=9<9:79:@<@AAA176;99::<<;>>=888?9==A===:=<@>==BCB@?;?ADDD5A:>:=?AAA/ABABA7:8;;<=@677<ACCA/AAAAA=A;??<???B;;:;@=DD@>>A;A;;:=??=>>>>>?@AA??>ABAA:@???F<;;;@<?;?AA@@
@ATNG8:02603:01517
GATGGTAGGCGACATACATACGCGCCAGAAGATCAGGAAACTCTAGAAGAATTCAGATTTTTAACAACGAGAGTAAACGTAAAAAGAAGGTTTATCAAGACTCACGTTAACAATATTGCAGCAGTACGCACACAATCGAAGCGCAGTAAGGATGGCTAGTGTAACTAGCAAGAATACCACGAAAGCAAGAAAAAGAAGTACGCTATTAACTATTAACGTACCTGTCTCTTCCGAAACGAATGAGTACCTCTCAGACGCTCGTCCTACCATCGAATGAGGTTAGTCT
+
66AD;C;;7;<<<==<==654<<5515:<8;;9<94.44)48:::88286(/(///-----$/)//)////79><=39999777'//)/)//)---72/////9;;;7=733,333,333349;;<<>@@@A@@<@<:;5:9<>988C<>:?00*0><<<=BB<BB@777>>:;@@@8?===>4>/-)-7777+--(/3559?>>>;A8==?:583770008=>?BBCD;><:>A9?8838=?=;<>?BBDDCBBB?AAABAA:>>@<A@>>>:<==>:=;?B:::
@ATNG8:02604:01488
GATGGTAGAGTACAGTGTAGTAGACCAGAAGATCAGGAACTCTAGAAGAATTCAGATTTTTAACACGAGAGTAAACGTAAAAAGAAGGTTTTACAAGACTCACGTTAACAATATTGCAGCAGTACGCACACAATCGAAGCGCAGTAAGGATGGCTAGTGTAACTAGCAAGAGTACCACGAAAGCTAGAAAAAGAAGTACGCTATTAACTATTAACGTACCTGTCTCTTCCGAAACGAATGAGTACTATAGACTATCTGAGACTACCATCGAATGAGGTTAGTCT
+
999:6;==BBBCCDBBBB;9:BCCC?CCC@BDAAAA<?<??>>CBB@BB@C?AA?99999(89::7BB@>>AAA566;:999*5A;@7BBB9BBC?:;:A@AAAB?A=@A?BBC9::ABFAABCBBBBCB@<6<<00+0:0--;00*0:<<@<@?@@BBBD?BBAAAA?BB998@>A:77757;7859>>?.>@6:8>@?;@@B>A?CA9:89?A@BCD?BBAAAAB?B>999+9??3:9@CCBBB>==BA:;:>BBB@@@BAAA?ABBBB?BBBCAD>@@C<<
@ATNG8:02606:01492
GATGGTAGCGCACACATAGATACAGTACTCATTCGTTTCGGAGAGACAGGTACGTTAATAGTTAATAGCGTACTTCTTTTTCTTGTCTTTCGTGGTATTCTTGCTAGTTACACTAGCCATCCTTACTGCGCTTCGATTGTGTGCGTACTGCTGCAATATTGTTAACGTGAGTCTTGTAAAACCTTCTTTTTACGTTTACTCTCGTGTTAAAAATCTGAATTCTTCTAGAGTTCCTGATCTTCTGGGATGTGTGCGCAGTGCCTACCATCGAATGAGGTTAGTCT
+
:444.55559;666@<;;=CCCCBBBB;;;::49:88,--(----88=;<@<5555:7:<AB?B?ABCBA@@CC>?;:;:,:=9000==)0/:;045;8;;7888:@B?AA@BCEBB>B;;7<?BBCBBA<;9;BAA7;;BBA;;;@;;;AA@AB?CCD@@@=@<@@AABBCCC5<;<<<.;4;4;::9:$999?<669@>?@=955.5555$5<:5626?BD@@A@AA@@>@@BBBCCC?BA@@9<000000AA@@;;:@?BAB?A;;;A=@ABB?B?ABCAA
@ATNG8:02613:01509
TATGGTAGTGTCAGTGCGCGTCGTCCAGAAGATCAGGAACTCTAGAAGAATTCAGATTTTTAACACGAGAGTAAACGTAAAAAGAAGGTTTTACAAGACTCACGTTAACAATATTGCAGCAGTACGCACACAATCGAAGCGCAGTAAGGATGGCTAGTATAACTAGCAAGAATACCACGAAAGCAAGAAAAAGAAGTACGCTATTAACTATTAACGTACCTGTCTCTTCCGAAACGAATGAGTACATAGATATACGTATAGCTACCATCGAATGAGGTTAGTCT
+
CFCC@DBCBBBDCCCCDBBBA@@@B?BDC@DCCF:;;;@CCDDDCC?CC@C@CCDBBBBB1B@DDDAAACBBBC=BBCCCCC3A@;?19::3:AC?>?>CCDBBB?B?BD@B>?7=>??CCBBCCCCCAABB>BBBB>BBBB@@@@=@=B@@>ABBB@AAC>BBBBBB@BC?>>>7::AAA596737ADDD/=<9=///:<??@<@=??>A=A=?@CDC?BCCBAAB@C?CCC>A@??AAAAAAA@@@ABBB@@@@AAA>>>@>>:=??@@;?A??<?>??>>B
@ATNG8:02616:01524
GATGGTAGTGTACAGATCAGACACCAGAAGATCAGGAACTCTAGAAGAATTCAGATTTTTAACATCGAGAGTAAACGTAAAAAGAAGGTTTTACAAGACTCACGTTAACAATATTGCAGCAGTACGCACACAATCGAAGCGCAGTAAGGATGGCTAGTGTAACTAGCAAGAATACCACGAAAGCAAGAAAAAGAAGTACGCTATTAACTATTAACGTACCTGTCTCTTCCGAAACGAATGAGTACCTCTCAGACGCTCGTCCTACCATCGAATGAGGTTAGTCT
+
9=44.59955:BB>==ECCCCCBB@BBC=B@>9955:7;<;555;7;:695-----778)868///:;333;;;188/////$//(/0666.6894:<:8888;;5:78818;;:===AD;;;HCCCCBBAB?BCBB>@>><??@B?A?C:::9BBBBDDD<@ACBBB@BB?BBB<::>==4:88188888(8@9>889>>>;;7;=BBBB:=:=AC@@>@BA@@AA>B>AAC>CBB?BBBBDCC>AAC@==ADAA>@@AA<@??<@?@AA;@@:;7:=@B???
@ATNG8:02629:01520
GATGGTAGTGTCATATGAGAGTGTGTACTCATTCGTTTCGGAAGAGACAGGTACGTTAATAGTTAATAGCGTACTTCTTTTTCTTGCTTTCGTGGTATTCTTGCTAGTTACACTAGCCATCCTTACTGCGCTTCGATTGTGTGCGTACTGCTGCAATATTGTTAACGTGAGTCTTGTAAAACCTTCTTTTTACGTTTACTCTCGTGTTAAAAATCTGAATTCTTCTAGAGTTCCTGATCTTCTGGTATGACTAGTGTACTACTACCATCGAATGAGGTTAGTCT
+
A;;68<;;@@@@<<==@@@@@@@BCB>==?9;.949<,59.5.55599@<8;<700*/3889A=B?BAA@A::0<600///$/0*//9:2556?:==BACC?AA@@BB=AACCBBDE>@A@>@@CCCCACCC7;;CB?BBBBCBBAB;;<BAAAB?AAB@CC?B=??@@BAADC=;;;;;.98=299@@@0@@>@@,:;@@@@::99.9999'9549920:>>:000000<6?<?A?B??<??B;BBBBCCBBBBBBCHCCBCCC@BBBCB@ABBB?A>AACBB
@ATNG8:02635:01517
GATGACATATCGTACTCTCTGTACTCATTCGTTTCGGAAGAGACAGGTACGTTAATAGTTAATAGCGTACTTCTTTTTCTTGCTTTCGTGGTATTCTTGCTAGTTACACTAGCCATCCTTACTGCGCTTCGATTGTGTGCGTACTGCTGCAATATTGTTAACGTGAGTCTTGTAAAACCTTCTTTTTACGTTTACTCTCGTGTTAAAAATCTGAATTCTTCTAGAGTTCCTGATCTTCTGGGCAGACTCTCACACGCCTACCATCGAATGAGGTTAGTCT
+
AA@@@A<CCBCBCCCCC@@ABDDCBBBB?AA?C=BB>B?BBBCDBB@BBBBC@B?BBBB?B?CBBB>>?@@;99::9.9A?CB<<2;//06>/007>;>?BBBB?B@@??@@A;AAA:@;>>>>;;;@;AAAA7;;>888>>??A>>8:8A7;>@<AA<?;==?>>DA@@;@AAAA3@<>=>9999+9<666)--6---;9:><????/?@@??<?=AA<AACA::::?<?AA@@A:<=AC:BA>>>>@@@AAAAAC:?@@<@=>=><??@@<@=A???@
@ATNG8:02594:01564
GATGGTAGGCACTGCGCACACATCCCAGAAGATCAGGAACTCTAGAAGAATTCAGATTTTTAACACGAGAGTAAACGTAAAAAGAAGGTTTTACAAGACTCACGTTAACAATATTGCAGCAGTACGCACACAATCGAAGCGCAGTAAGGATGGCTAGTGTAACTAGCAAGAATACCACGAAAGCAAGAAAAAGAAGTACGCTATTAACTATTAACGTACCTGTCTCTTCCGAAACGAATGAGTACACACTCTCATATGACACTACCATCGAATGAGGTTAGTCT
+
:99;3;9;49999;;999;;;<<>=6>?C@CCCBCC?B=@@B<;:B>:937:0000////$/388:=====<?A5346;>>>+;;49.555'/;;7///;::<;:7>;@??AAA>AAACCCCCDDBBBBAAA@B???>A999AAAB@C@@:98:A@@ABBB?BHC?@??AA9?99355:::.552+55555'.828.//==ADG7;7;BBC=B=;;@@@=?BDFDCC?B?BBB=BBA;??ABBBBC>????AB>>=>CBFCCBBB?BBBFF?AA>><?=AAB??
@ATNG8:02599:01550
GATGGTAGGTGCACATGAGTGTATCCAGAAGATCAGGAACTCTAGAAGAATTCAGATTTTTAACACGAGAGTAAACGTAAAAAGAAGGTTTTACAAGACTCACGTTAACAATATTGCAGCAGTACGCACACAATCGAAGCGCAGTAAGGATGGCTAGTGTAACTAGCAAGAATACCACGAAAGCAAGAAAAAAGAAGTACGCTATTAACTATTAACGTACCTGTCTCTTCCGAAACGAATGAGTACAGAGTCAGAGCAGAGCTACCATCGAATGAGGTTAGTCT
+
C;;6:==><CCB????=BBCCFCA@?@BC?BBCCBA6:7;ABBBCB@BJ@C@CCCCCCCC5CACBBCCCCCA@?6:;:;;<;*:A=E=CCB9A@@=88:BCBBBB@B>AB?BBB?BBA=BBBCCCBBBCBBC?CCCB<??A@A@BB=@<?996:BABBCBB@BBBAAA?CC?BBA9<:888*8:98:@@@@@'772----79>@A<A<???@=B=BBDBC@BCCBBBC?A?ABC<ABB?BBBAAAAA@CBBBBB>>>@@99:AAA<??A@?6<@::49;>;;;@
@ATNG8:02602:01535
GATGGTAGCGCATATCAGCGCAGCCCAGAAGATCAGGAACTCTAGAAGAATTCAGATTTTTAACACGAGAGTAAACGTAAAAAGAAGGTTTTACAAGACTCACGTTAACAATATTGCAGCAGTACGCACACAATCGAAGCGCAGTAAGGATGGCTAGTGTAACTAGCAAGAATACCACGAAAGCAAGAAAAAAGAAGTACGCTATTAACTATTAACGTACCTGTCTCTTCCGAAACGAATGAGTACGATGAGAGAGCTCTCTCTACCATCGAATGAGGTTAGTCT
+
AABB:B=B;66CBBBB@@ABBB@@@4A@D>BBBBCC=@=@??>@AA=A?18/7<999999'9;@ABCBBBAAAA;AABBBBB0AA>A5;::&5;;7566;>A==@?C@CC@AAA;?>??@@@@CCCCCCCCC?CCDD>??BA@@AB>B@C@?<?CBBAACC?BBABBB>BD@BBB?AA999+9:99888888%/959///;;BAA=B:>>BB;><>?B@@=@BAAAAA?B@BDD>BBB?BBBBBBCBB@A@>=>A>@A>>=@@@AA<A???A<AAAD<A:?A@??
@ATNG8:02613:01552
GATGGTAGTATCTGTCTACGAGAGCCAGAAGATCAGGAACTCTAGAGGAATTCAGATTTTTAACACGAGAGTAAACGTAAAAAGAAGGTTTTACAAGACTCACGTTAACAATATTGCAGCAGTACGCACACAATCGAAGCGCAGTAAGGATGGCTAGTGTAACTAGCAAGAATACCACGAAAGCAAGAAAAAGAAGTACGCTATTAACTATTAACGTACCTGTCTCTTCCGAAACGAATGAGTACTACTCTCAGAGACACACTACCATCGAATGAGGTTAGTCT
+
////)/9:?BBAA;<<=:>;;@<<=;===9:>>:8=6A6:@?8><8:39/8/77522666'626779:8888::788ADDDD3CC@E9;<<6;BB?BC;;:DCAA?A=@?>AAD<::9@BCCCCBA@@FBBB@CAAA?99:BABBC@D?B:;8;@ABBBBB?BBBBBB?A@<::::?;>>A0:76-79887.5>;A568@???A;>;>>>>5;5;=@@@=@@??AA@=@;>?@9???;???BBCCC@BC??;>===@???B>>>@:>=??>8;?:97:;>?AAA
@ATNG8:02615:01561
GATGGTAGCACGACACGACGATGTGTACTCATTCGTTTCGGAAGAGACAGGTACGTTAATAGTTAATAGCGTACTTACTTTTTCTTGCTTTCGTTGGTATTCTTGCTAGTTACACTAGCCATCCTTACTGCGCTTCGATTGTGTGCGTACTGCTGCAATATTGTTAACGTGAGTCTTGTAAAACCTTCTTTTTACGTTTACTCTCGTGTTAAAAATCTGAATTCTTCTAGAGTTCCTTGATCTTCTGGGTGTATCAGCGAGTATCTACCATCGAATGAGGTTAGTCT
+
@@BA;??@@0////<;===666<>BCAAACCEAEDDD?BB?B@A@985996:<:>=@C=@@BC>B?BCC@@0///(..6999)595=222'23/(/06//(/3.3...6649>>>@@??<?AB=A=??@=;<;@=FBDD7;;>===>>?@C@@;;;C:;;;=BB;>;@A@@>>>AA<??AAA5@<><>@DDD/A??AA:A???>?>>>@5><<</=@@@D=A===:=<=A89838)/+/=9<>6///=6::;>?BAAAAA==>@@@>><>@@AA9<=DD=D<@@A??
@ATNG8:02618:01531
GATGGTAGCGCACACATAGATACAGTACTCATTCGTTTCGGAAGAGACAGGTACGTTAATAGTTAATAGCGTACTTCTTTTTCTTGCTTTCGTGGTATTCTTGCTAGTTACACTAGCCATCCTTACTGCGCTTCGATTGTGTGCGTACTGCTGCAATATTGTTAACGTGAGTCTTGTAAAACCTTCTTTTTACGTTTACTCTCGTGTTAAAAATCTGAATTCTTCTAGAGTTCCTGATCTTCTGGATAGCGACGCGATATACTACCATCGAATGAGGTTAGTCT
+
BBAA?B=BBBCCICCBCBBACBCCCBAABCBA?>@@A9@A<C=ABCDDBC?BCBBB?B>BCBB>B?BCBCAAACA;87777)8?;@ABC>CDCC@CCC?BC<@@@CCC@CEDDCBBB@CCC>C?CCCCAA@A=ABCC<AABBBBBBDBBBCAABB@C@@>AB>B>@ACCCCBBB=?:999-9;>;::9:9*;CAAB>BBDCCCCCCC@BBBC5CBBCB@C@CD@CBBBCAA?A@AAAABB?BBC@CCAA@CCCCCBBBCCCCCCC?BBBBB>BBBB?A?CCA@@
@ATNG8:02628:01553
GATGGTAGACATATCGTACTCTCTGTACTCATTCGTTTCGGAAGAGACAGGTACGTTAATAGTTAATAGCGTACTTACTTTTTCTTGCTTTCGTTGGTATTTCTTGCTAGTTACACTAGCCATCCTTACTGCGCTTCGATTGTGTGCGTACTGCTGCAATATTGTTAACGTGAGTCTTGTAAAACCTTCTTTTTACGTTTACTCTCGTGTTAAAAATCTGAATTCTTCTAGAGTTCCTGATCTTCTGGGCAGACTCTCACGCCTACCATCGAATGAGGTTAGTCT
+
4444.5<A;;;A=<B>?CBBBBBBCCCCBBBC@CAA@9??28.7?888::6=<:::6:79;>?4?:<>A=;67//(..3555(5527222'266.5.5555-55.5957792<@@@@AAA<BBB:>;>>=A???A=??=A7>;>>>>>>?BA@@>>>@;>>A<??;?=AA????B?<6;8887)89<9:;;;;+:@:9:1:;;///=:9=<ABBB/B>>>B<A=>>;>>><=>><@=A>>>AA9<<AB9@:;:>=<<@>??949;;5;666@389>A:=:=AB??
@ATNG8:02637:01574
GATGGTAGTCTCAGATTAGTCTATAGTACTCAATTCGTTTCGGAAGAGACAGGTTACGTTAATAGTTTAATAGCGTACTTCTTTTTCTTTGTCTTTCGTGGTATTCTTGCTAGTTACACTAGCCATCCTTACTGCGCTTCGATTGTGTGCGTACTGCTTGCAATATTGTTAACGTGAGTCTTGTAAAACCTTCTTTTACGTTTACTCTCGTGTTAAAAATCTGAATTCTTCTAGAGTTCCTGATCTTCTGGTCTACTACACTGTACTCCTACCATCGAATGAGGTTAGTCT
+
A<;57<<<ABBB>A00)/<77789///556-/)/5//5=6;A7;:C@@@:::050/;774:*0//--(/)//977455=25/;;;)///(/////(/688-43;4::.333;;=7;@BB99:C>@@C?A>BB:99<=A?==>@@C@@>><900///9969782495.3;6=-33//////:4555==,5.545555&49:::1:55555555;.5555$55455157<>.56655<<5:7?:9@>?458A=A???@>>>?A@@>;>00*0>>8=966<:;;;A;?:=@@88
@ATNG8:02639:01570
GATGGTAGATATATGCACGCTCTACCAGAAGATCAGGAACTCTAAGAAGAATTCAGATTTTTAACACGAGAGTAACGTAAAAAGAAGGTTTTACAAGACTCACGTTAACAATATTGCAGCAGTACGCACACAATCGAAGCGCAGTAAGGATGGCTAGTGTAACTAGCAAGAATACCACGAAAAGCCAAGAAAAAAGAAGTACGCTATTAACTATTAACGTACCTGTCTCTTCCGAAACGAATGAGTACATAGATATACGTATAGCTACCATCGAATGAGGTTAGTCT
+
?ACC466CCBDCMA@;<<;::8:9949:<7<<=5//693-----(--(/6595::222;::*;155977;;>>?:=9A@BBA0@C>B>BED<CBB@A@@BCDCCC?B@BB@BBC=?9:9BBAABCDCCCBCB@BCBB?@?@@AAAA>BABBB@BCB@??CC>AAD9:9<@@299;8;//.53)//(.(/55555&3627/..337:847778::5<297@A@?A@?@AAA6:6:AA;ABB?AABBBBBBAA@AA@@@@@@A@B@A@??<@??AA578>B=A=A>>>>
@ATNG8:02596:01608
GATGGTAGCGCACACATAGATACAGTACTCATTCGTTTCGGAAGAGACAGGTACGTTATAGTTAATAGCGTACTTCTTTTTCTTGTCTTTCGTGGTATTCTTGCTAGTTACACTAGCCATCCTTACTGCGCTTCGATTGTGTGCGTACTGCTGCAATATTGTTAACGTGAGTCTTGTAAAACCTTCTTTTTACGTTTACTCTCGTGTTAAAAATCTGAATTCTTCTAGAGTTCCTGATCTTCTGGTAGAGCGTGCATATATCTACCATCGAATGAGGTTAGTCT
+
5568A@ACCCCCCDCCBBBBCCBCBB?C@CBB?ABBC=CC>C>;:9@@BC@CBBCC@BBBBB@CABBBDBBAA@;:0000)0>:000@A7@/888?:@7?A>>><?BC@CCCCCCCD@CBB>A?CDCCAAAB@C@AA<@@@BBBBACCCBCCBBB?CCC@CC?C?CBBBBBCBA;?9999*99=;:::::*:??AC=CCCBDCCCCC@CHDE5CDDBC?B>BC?BBBCCBA>@@DCCBDD?BAB@BCCCCCCCBBBBBBCCCCCD@DBAA?;??><9<;?@ABB
@ATNG8:02602:01629
GATGGTAGTATAGAGCTCTACATAGTACTCATTCGTTTCGGAAGAGACAGGTACGTTAATAGTTAATAGCGTACTTCTTTTTCTTGCTTTCGTGGTATTCTTGCTAGTTACACTAGCCATCCTTACTGCGCTTCGATTGTGTGCGTACTGCTGCAATATTGTTAACGTGAGTCTTGTAAAACCTTCTTTTTACGTTTACTCTCGTGTTAAAAATCTGAATTCTTCTAGAGTTCCTGATCTTCTGGATACACTCATTGCACCTACCATCGAATGAGGTTAGTCT
+
::5525==BBCBAACCA@@B=BDCCCEDAA::7:@@A;A@=A?@@?@@9958CBAB@B<???A>?<@@BB>>;6=686767'8=6=>>>8>@==378@;??=@===>=8<=>>@A@@<@AA1616<:<688A=AA@@:>>A@??@@??@@@===@8==?;??<?<?BBBAAA@?:AAACB6><>8<<>>>.>F===6=>>>>AA:9917777)7<<;D=D<>>:>AA@>==<A=A>?>@@;@??:?C@>><<<>=9=@@@;>=>:>A==>:===@<A<@<<=A
@ATNG8:02604:01624
GATGGTAGAGAGACTGTAGCGCACCCAGAAGATCAGGAACTCTAGAAGAATTCAGATTTTTAACACGAGAGTAAACGTAAAAAGAAGGTTTTACAAGACTCACGTTAACAATATTGCAGCAGTACGCACACAATCGAAGCGCAGTAAGGATGGCTAGTGTAACTAGCAAGAATACCACGAAATCAAGAAAAAGAAGTACGCTATTAACTATTAACGTACCTGTCTCTTCCGAAACGAATGAGTACTATGTAGAGCTCTATACTAATCGAATGAGGTTAGTCT
+
<<5526=>?C@CCCCBBCDCDCCDD>CBB?CACBBB?B@BBB?>?B?BA?B@?????DFD3C????B@@@@>>=3<;:;;;;*;C>B5;<;6;AA=:;9@A@A@A>A?BC@CCC>A@@@BDDEDDDCCCCBA>BCBB<??AABABB?B?C::8;BAAABBD?BBBAAB@CC>@@@<?;??D;???:>BDDD.8758BB@A@A??<?<@@@A;?<?@C@A=@@@@AAB?B?BDD=BBC?ABBCCBBAA?AA>>>>?AAAAA????=AA=>:=?>>:>:>A:::
@ATNG8:02611:01612
GATGGTAGTATAGAGCTCTACATAGTACTCATTCGTTTCGGAAGAGACAGGTACGTTAATAGTTAATAGCGTACTTCTTTTTCTTGCTTTCGTGGTATTCTTGCTAGTTACACTAGCCATCCTTACTGCGCTTCGATTGTGTGCGTACTGCTTCAATATTGTTAACGTGAGTCTTGTAAAACCTTCTTTTTACGTTTACTCTCGTGTTAAAAATCTGAATTCTTCTAGAGTTCCTGATCTTCTGTGAGATATGCAGATGCTACATCAATGAGGTTGAGTCTATTCACCACCGTGCCCAT
+
4444.555;=<666@>>===?<;;>><?<?BB5::>>9<?8=8@AAAB??;?AAAA>A?BAAA?>:;;;DBAA??:?DDDC/A@:<888)8867*/.74<>6:;88??188=>=AAD7;;D<?;?:::::;A<ACCB8<;==>?@AA@@@A@:::5///16:7;5>>@BBAA==8;;;;;-;7=7:;;::*:>988-8>>>>>>===:>>>?/?=>>A<B<??<AAAA;;:<A;@@ADAA<?=??>>97;33333;7688699336:9====9=9=776:::=77==7<;.32556.22
@ATNG8:02615:01611
GATGGTAGTCTCAGATAGTCTATAGTACTCATTCGTTTCGGAAGAGACAGGTACGTTAATAGTTAATAGCGTACTTCTTTTTCTTGTCTTTCTGTGGTATTCTTGCTAGTTACACTAGCCATCCTTACTTCGCTTCGATTGTGTGCGTACTGCTGCAATATTGTTAACGTGAGTCTTGTAAAACCTTCTTTTTACGTTTACTCTCGTGTTAAAAATCTGAATTCTTCTAGAGTTCCTGATCTTCTGGACAGAGTGTGCAGATACTACCATCGAATGAGGTTAGTCT
+
::<<8<<C;99?>@CDDB;:9B@@ABB@?:9=6859=9<<8<6655999939?<:9448=?=B<@<@@@;;543;-3////$//)/--77/---6859:;8=C>==58;CADDCCCDCC@BBB@B@EDCABBBC?CBBB?CBBBCCBBBBBBBBBBB@CBB?BC@D?BBB@@@DCC@BCCCC;B>A;AAAAA0@BBCG>CBBCCGDAA@5;;;;*;BAAB?B@BD@DCCCCCC@C?CCBCCC?BBCADDGCBBBBAAABCCCAACCC@BABBB>AB7757?AEBBA
@ATNG8:02616:01600
GATGGTAGCGAGCGAGTGTGTATACCAGAAGATCAGGAACTCTAGAAGAATTCAGATTTTTAACACGAGAGTAAACGTAAAAGAAGGTTTTACAAGACTCACGTTAACAATATTGCAGCAGTACGCACACAATCGAAGCGCAGTAAGGATGGCTAGTGTAACTAGCAAGAATACCACGAAAGCAAGAAAAAGAAGTACGCTATTAACTATTAACGTACCTGTCTCTTCCGAAACGAATGAGTACAGAGAGTACGATATGTCTACCATCGAATGAGGTTAGTCT
+
:::<7;;=<<;;;566=>@>CCBBB:AAB@CCCA@?3:27;<<<?B?AA=@=A@@@@@@B0B?AAACBBCBCDE>AB;<;;.5A.:.;9:&5::6:556<=ABG@D?BB=AAA;??BABBCBCCCCCCCFD@CDBA?A@@@@@??9@>BAA>BCBBBCCC=@@CBCB?BA?BBC<>>A@A9@9928::::*:>9>;;;@A@=>:>9==;;7;<AAB@@=@ABBBCC@C@CCC>BAA?ABBBBBBBCBB?@@BBBCBBBBB>=>><??@@@>>>>@<@<@A;;;
@ATNG8:02620:01598
GATGGTAGCACGAGTCACTCATATCCAGAAGATCAGGAACTCTAAGAAGAATTCAAGATTTTTAACACGAGAGTAAACGTAAAAAGAAGGTTTTACAAGACTCACGTTAACAATATTGCAGCAGTACGCACACAATCGAAGCGCAGTAAGGATGGCTAGTGTAACTAGCAAGAATACCACTAAAGCAAGAAAAAGAAGTACGCTATTAACTATTAACGTACCTGTCTCTTCCGAAACGAATGATTACGATGAGATCTCGTGTGCTACCATCGAATGAGGTTAGTCT
+
>@;;05==AA@;;;>@@;;=9656<499<699;6568<9;:?00+/;6;83:0/0)//////'/5=@======<>>97395===*<<5:.555&5<<9A@@@DBBAA?C@BC@CCC?AAABCBBBCCCCCCDBB?BBBB<A@BB@AAC>B?B9:8:BAABBBB?BCCBBB@BC?>>?<>;??D7>;;488888(/617///<=@>><>;>>AD=D=>>BAA>ACBBCCC>B?BBB>BCC@?????BBBBBBABA@A;;:==;;:>AA=BAAAA>BA88189>AABB
@ATNG8:02621:01603
GATGGTAGCACACGAGATCTCATCGTACTCATTCGTTTCGGAAGAGACAGGTACGTTAATAGTTAATAGCGTACTTCTTTTTCTTGCTTTCGTGGTATTCTTGCTAGTTACACTAGCCATCCTTACTGCGCTTCGATTGTGTGCGTACTGCTGCAATATTGTTAACGTGAGTCTTGTAAAACCTTCTTTTTACGTTTACTCTCGTGTTAAAATCTGAATTCTTCTAGAGTTCCTGATCTTCTGGGTCTACGCTCGTCGCGCTACATCGAATGAGGTTTAGTCTT
+
@AA@656=<BB=;;;;;;@@==<<<>666===<BCCE>BB?B@<<<>>DD?CBBBB9B@A<:=7=7<<>BBB<<;7@;;;;+5537AC=38>?>9?>=:??;<?=<;@<@>>?@@@A<???<A<A???@@@D:<=<<499;;>>;;;B>??;7868<<<6;;:>:=@A@@@AAD=B;;;;/;:>7;6@@@,33999),,,,,,57-.(...&.588:393::5:AAA??@>D:==?AAD====A;AAA:;;?@@@@@@@@@@???>>>B;?>>:177.577772
@ATNG8:02623:01616
GATGGTAGCACGACACGACGATGTGTACTCATTCGTTTCGGAAGAGATAGGTACGTTAATAGTTAATAGCGTACTTCTTTTTCTTGCTTTCGTTGGTATTCTTGCTAGTTACACTAGCCATCCTTACTGCGCTTCGATTGTGTGCGTACTGCTGCAATATTGTTAACGTGAGTCTGTAAAACCTTCTTTTTACGTTTACTCTCGTGTTAAAATCTGAATTCTTCTAGAGTTCCTTATCTTCTGGAGATATCATCAGCGAGCTACCATCTAATGAGGTTAGTCT
+
@@@B>@@CCCBBAA;665;<?966;CB@CDBB@BBBD=BB@B?AB@:::C?AA???=@?CBBA7B8=@@::3333,22222$2838@@>5<90(09=00*/837788>?9=>>>>?AA=A@?<?<@@@:;;>@=A???:>>?@??>>>A@BB>>>B7:;=9==8=;??@@@@??@?====/=5;5;;>>>/>@=<=6::://-7337)///)/:=9>7>1//*-99333749)-+/7<>9???8==BCB???=@:9666=<==A====6616<<;2727=///
@ATNG8:02624:01594
GATTAGATACTCGCTGATACACCCAGAAGATCAGGAACTCTAGAAGAATTCAGATTTTTAACACGAGGGTAAACGTAAAAAGAAGGTTTTACAAGACTCACGTTAACAATATTGCAGCAGTACGCACACAATCGAAGCGCAGTAAGGATGGCTAGTGTAACTAGCAAGAATACCACGAAGCAAGAAAAAGAAGTACGCTATTAACTATTAACGTACCTGTCTCTTCCGAAACGATGAGTACACACTCTCATATGACACTACCATCGAATGAGGTTAGTCT
+
AAB86:?>==>000/::<BBCCC>@@C7998=89175;;8@BBC>BA<?:???99:9:(78=>=7559/9:A.225=>C=.=9396:==-77:6;766<522529;AA:?;=8=;;;=;;;?;;;;@??@====B587>@:;:>;=:@8819=>=>@@@<>:66695//)/78378:937776;=??>.55.5?>;566@@<;777--)-(--/571:::=>>?:=:=?@7=989;;>888A===?==>??==;:;=898==>=B::59AAC?B:>>>>?
@ATNG8:02625:01618
GATGGTAGCGCATATCAGCGCAGCCCAGAAGATCAGGAACTCTAGAAGAATTCAGATTTTTAACACGAGAGTAAACGTAAAAAGAAGGTTTTACAAGACTCACGTTAACAATATTGCAGCAGTACGCACACAATCGAAGCGCAGTAAGGATGGCTAGTGTAACTAGCAAGAATACCACGAAAGCAAGAAAAAGAAGTACGCTATTAACTATTAACGTACCTGTCTCTTCCGAAACGAATGAGTACGATGAGAGAGCTCTCTCTACCATCGAATGAGGTTAGTCT
+
??995;555;9;;>@;@BBBCDFDD>DCC@A@@B@@6;6:??>?@?<?B=A=@@@@AAAA0A=ABDDGDDBBBF>CC;<<<<(:<<<4555&5;<7===665>=B?C@BB>A??<??ABBBBBBBCCCCBBB?A@@@8;;BBBA??;A>A;:6;@@@CCCK>BAAABC<???BBB<??AAA;99818===>/==8=888>@@@@<@<@AAB7;5:>A;;6;AAAAAB?A=@@@6===;:::CCB???9:9AA==A>>;;;;==??;>>??A;??=>9=5;?@??
@ATNG8:02632:01619
GATGGTAGCTCACGTACGTCACACGTACTCATTCGTTCGGAAGAGACAGGTACGTTAATAGTTAATAGCGTACTTCTTTTTCTTGCTTTTCGTGGTATTCTTGCTAGTTACACTAGCCATCCTTACTGCGCTTCGATTGTGTGCGTACTGCTGCGATATTGTTAACGTGAGTCTTGTAAAACCTTCTTTTTACGTTTACTCTCGTGTTAAAATCTGAATTCTTCTAGAGTTCCTGATCTTCTGGGTGTATCAGGCGAGTATCTACCATCGGAATGAGGTTAGTCT
+
BA;;05;9::<9///9///5:9;;<=>=>=<<8@9;79@8=9???BABA>B?4444828;;;5:6::ABCBAA@>@<<<</<>7<8687&5>>?=A@B>@@==7879;5:<>@AA>=:>BC<A8=>DA;;;@:<::;5;;>?;;:@>>>@A>>>A;;;B=@@<@8<::;;?B>><>AABA6>:?8=====+::77=-3-----3657+555'2777@0808>5>AD<::;4:4;;><<<+//7707:7<<;//(/88787A<<7706633-3-3266020-..33
@ATNG8:02635:01586
GATGGTAGCACGACACGACGATGTGTACTCATTCGTTTCGGAAGAGACAGGTACGTTAATAGTTAATAGCGTACTTCTTTTTCTTGCTTCGTTGGTATTCTTGCTAGTTACACTAGCCATCCTTACTGCGCTTCGATTGTGTGCGTACTGCTGCAATATTGTTAACGTGAGTCTTGTAAAACCTTCTTTTTACGTTTACTCTCGTGTTAAAATCTGAATTCTTCTAGAGTTCCTGATCTTCTGGTCTACTACACTGTACTCTACCATCGAATGAGGTTAGTCT
+
=@?<<AC?@;@666655;=55566;;<:<BAB>BDCM=BB@E@BAABBDC?C89:A<@;@??<8=7<>@CBBB?;75;::;*9:49//).//(3,337125+59977:5:;>???>>8>>>:=:<==:;<?A=AAGD8;;=:;;?>>>>AA;7695///9==7=7;;;B?????=A==>>5>=B<><>>>,;;9;;*--3---767:1888)5=<AC;A<??;?@@B@?@;A;@@@B>>;>>A=AA>@@AA<<<AAA@@?????;?>=<8386667=69:9=?
@ATNG8:02637:01608
GATGGTAGCACACGAGATCTCATCGTACTCATTCGTTTCGGAAGAGACAGGTACGTTAATAGTTAATAGCGTACTTCTTTTTCTTGCTTTCGTGGTATTCTTGCTAGTTACACTAGCCATCCTTACTGCGCTTCGATTGTTTGCGTTACTGCTGCAATATTGTTAACGTGAGTCTTGTAAAACCTTCTTTTTACGTTTACTCTCGTGTTAAAAATCTGAATTCTTCTAGAGTTCCTGATCTTCTGGGTCTACGCTCGTCGCGCTACCATCGAATGAGGTTAGTCT
+
>@@=9==@ABAAA;@6;9@>:@::@B:66<>B=BCBD>CD?B<655;;??<?C@AA?B=?>?<7<7BBBBBBA@A@BBBAA1;:17775.5?>@9??@=AC@>>>>@><@AA@@@>=:=AD4959<<<<==A<@@AA<AAA7<6//+/<:>>B==>:=@?<==:><>AAE??>>>=A@@@@5@<?8;:DFD/???@D7:;A@???=;;47767)6///=9@9AA;@@AA=>>=@=BBDB??:??DD;@>>>>>>>=@@?==>@@?D=DDA@@:??AA<=699=//
@ATNG8:02600:01664
GATGGTAGTGTGTCTCTGAGAGTAGTACTCATTCGTTTCGGAAGAGACAGGTACGTTAATAGTTAATAGCGTACTTCTTTTTCTTGCTTTCGTGGTATTCTTGCTAGTTACACTAGCCATCCTTACTGCGCTTCGATTGTGTGCGTACTGCTGCAATATTGTTAACGTGAGTCTTGTAAAACCTTCTTTTTACGTTTACTCTCGTGTTAAAAATCTGAATTCTTCTAGAGTTCCTGATCTTCTGGGATGTGTGCGCAGTGCCTACCATCGAATGAGGTTAGTCT
+
444939:9556>6555544445<<:;/////938344(483939==>=<@8@ABAA?@@BBBC>B>BA@ABBBAB;::CCC19:?AAAC<@<==:>@G;@@89:A@@B?A@@@@@BC@CCC?C?CCCBBABB7;;@A?CCCCCC@<;;;::;8<;1993-3::;699;;:;:<<6;;9<<&5.5.5599>(>=@B>>BBABB@@@>@9==>>0>CABB@D@CB>@@ABBCC>@=@@@@@@:==AA8;<;;;@@@@@@ABBB?B;;:;ABCB@BCBA?B@BCCAA
@ATNG8:02603:01668
GATGGTAGCAGACGTGACAGAGCGCCAGAAGATCAGGAACTCTAGAAGAATTCAGATTTTTAACAACGAGAGTAAACGTAAAAAGAAGGTTTTACAAGACTCACGTTAACAATATTGCAGCAGTACGCACACAATCGAAGCGCAGTAAGGATGGCTAGTGTAACTAGCAAGAATACCACGAAAGCAAGAAAAAGAAGTACGCTATTAACTATTAACGTACCTGTCTCTTCCGAAACGAATGAGTACGTGTTCGACGTGTCTCCTACCATCGAATGAGGTTAGTCT
+
;;=>:==666>666>==>?@@;<;;8;;<9<<<4556:4699///:575163//---999$-(-.(..7555887.7959555$5949255505<=8566<;::>>9@>AD>ABB8:9??AAHCDCCCCC@@@@C@@@9????@AAD<><>00,0@;;;@BF?BBB>@??BB?CB>9<<878)887/8>>>>/:;5;888;AAAA<@;@@AA<@<@A@@@?BBBBBBB?B?BCE>CBC?BAACB?;;;;;;>>==898@AAA<ABB=AA@;;5;;:>;?;@B999
@ATNG8:02604:01640
GATGGTAGAGTACAGTGTAGTAGACCAGAAGATCAGGAACTCTAGAAGAATTCAGATTTTTAACACGAGAGTAAACGTAAAAAGAAGGTTTTACAAGACTCACGTTAACAATATTGCAGCAGTACGCACACAATCGAAGCGCAGTAAGGATGGCTAGTGTAACTAGCAAGAATACCACGAAAGCAAGAAAAAGAAGTACGCTATTAACTATTAACGTACCTGTCTCTTCCGAAACGAATGAGTACGGTGACGTACGTGAGCTACCATCGAATGAGGTTAGTCT
+
CCBB?B>BAAACAAABCBBBDBCBC?BDF@CAAA@=3:39AAABBBAAA>A@A@AAABBB3B??@CCCADA;::1:=@@@@@,@?<A5::;'9@:5696@>BABB@B@CC@BBB=??AABCCCCBBBBBBCD@DBAA=?>?>>>>B?B@C@@>?AAAABBB?CAAACC?CC?>>??>>888)78708ADEE/BB:=888BB@@@8;7;?==9><@@CCE@CBBBBBB?B?BBB>BBB?CCBBBBBB?:::AACAAAAA<<<AAA=C?>>>>:::A<A=>>>?A
@ATNG8:02615:01659
GATGGTAGCATCATGCATATCTCACCAGAAGATCAGGAACTCTAGAAGAATTCAGATTTTTAACACGAGAGTAAACGTAAAAAGAAGGTTTTACAAGACTCACGTTAACAATATTGCAGCAGTACGCACACAATCGAAGCGCAGTAAGGATGGCTAGTGTAACTAGCAAGAATACCACGAAAGCAAGAAAAAGAAGTACGCTATTAACTATTAACGTACCTGTCTCTTCCGAAACGAATGAGTACTATGTAGAGCTCTATACTACCATCGAATGAGGTTAGTCT
+
:;44059:<566>;;;;;:<<<:;@9?@<7:>A8858:6:B?9:4=7==8=>>?752:::*;055598877666-55@@<<=+<;;<2999&5;:45955>=@BD=A=A@=@BA>BA:9;BBBCCDCBBCCB?B?@?AB???BBBC@C@C??=@CDBBACC?FBB@>??@B????@B@@>>1///(/////(/<7?;;;????>;><@@AA<B=AACBB>AAAAAA@=A?BBD>CCC@???BAABFCB@@@AA=>=H@>?898>>=BBBBB6;??=9=9=>@@A
@ATNG8:02620:01679
GATGGTAGGACGAGCGTCTGAGAGGTACTCATTCGTTTCGGAAGAGACAGGTACGTTAATAGTTAATAGCGTACTTCTTTTTCTTGCTTTCGTGGTATTCTTGCTAGTTACACTAGCCATCCTTACTGCGCTTCGATTGTGTGCGTACTGCTGCAATATTGTTAACGTGAGTCTTGTAAACCTTCTTTTACGTTTACTCTCGTGCTTAAAATCTGAATTCTTCTAGAGTTCCTGATCTTCTGGTGTCTGATCTGTATCACTACCATCGAATGAGGTTAGTCT
+
/7772///39955644;;;:;;==.56<665>7;444(445:8>>;<<>>9=<;<?;@<?>>>:?9==:;;;;==:B????0<<<00/;387??6?;><A@:995>>A49:AA:::C>@@C?B7::B@@@@@6;;@A7:;AA?;99>=<888==87;;;7:;-3049==>??;949555)5.5.5555&599993;@>><===0//)///&/88//)/39<:>=>955>9>:===<;;:>9929==>?@?>@BB;;;;:;;::6::@==8:98<8>8==<//
@ATNG8:02621:01665
GATGGTAGCTATACGTATATCTATGTACTCATTCGTTTCGGAAGAGACAGGTACGTTAATAGTTAATAGCGTACTTCTTTTTCTTGCTTTCGTGGTATTCTTGCTAGTTACACTAGCCATCCTTACTGCGCTTCGATTGTGTGCGTACTGCTGCAATATTGTTAACGTGAGTCTTGTAAAACCTTCTTCTTACGTTTACTCTCGTGTTAAAAATCTGAATTCTTCTAGAGTTCCTGATCTTCTGGACAGAGTGTGCAGATACTACCATCGAATGAGGTTAGTCT
+
AA>;7;=?===>>><<===BB@A@<?ACBBAB?BBBC=BB8;7:A??@??<?BAAA>A@CBBC?C?BA??>?>8<???BAB/@@:=889*5???;?BC?B>=A@@<==<??B???AA<AAD;?<>>>>:;:@;>?>>;>??>><;;BBB;;;>>B:>=>7;;=A=AAAB@@@@@<@@@@@3@<A<>>8<@:>>>>B9@@=>>A@@@A8<<<<.;A???;?=AA=AA?????<?:==BBBB6::@;<<566:9><>>BAAA@@@;:7:BA?@<@>>><@=@@@@@
@ATNG8:02622:01648
GATGGTAGCTCTGCTCTGACTCTCGTACTCATTCGTTTCGGAAGAGACAGGTACGTTAATAGTTAATAGCGTACTTCTTTTTCTTGCTTTCGTGGTATTCTTGCTAGTTACACTAGCCATCCTTACTGCGCTTCGATTGTGTGCGTACTGCTGCAATATTGTTAACGTGAGTCTTGTAAAACCTTCTTTTTACGTTTACTCTCGTGTTAAAATCTGAATTCTTCTAGAGTTCCTGATCTTCTGGGTCTACGCTCGTCGCGCTACCATCGAATGAGGTTAGTCT
+
4499399=>;;;?>?;;<<ABBBBBCBBBC:958?C><==?C@BBBBCCC?BCB?@;@<??;B:CACCEDDBBCD?BACCD2BB>??@@<@ABC<AA@=@A=ABCBCKACCBBBB@@=@AB?C?CCDCBACC?A@BB=A@C;;;BABAABCBBBB@@@@>AA?B?CCGGFD<<;>D;;;;.;5;5;;<;<*;AAAC=BBBB@@@>:?299:*9===B<C@CC@@A@ABBC@C=??@A@>9==@A;ABBB@@@BB@@@ABB???B>A?>>A?ABCG@C@BCCDC
@ATNG8:02623:01679
GATGGTAGGCGTGGAGAGTCTGCCCAGAAGATCAGGAACTCTAGAAGAATTCAGATTTTTAACACGAGAGTAAACGTAAAAAGAAGGTTTTACAAGACTCACGTTAACAATATTGCAGCAGTACGCACACAATCGAAGCGCAGTAAGGATGGCTAGTGTAACTAGCAAGAATACCACGAAAGCAAGAAAAAGAGTACGCTATTAACTATTAACGTACCTGTCTCTTCCGAAACGAATGAGTACAGAGAGTACGATATGTCTACCATCGAATGATGTTAGTCT
+
CC?@=ACD@CCBCAFCCBBBBABB=BDD@DDCCAA<A?BBCCCDC?@A?B?>>>?@@@A2B?CCD???BBBCC>AA99999(9<9;4999,7;<;;>;>>AA??;?=BB=@@A376;=>>>>@@==<AA?A;AA??8<<====<>9>;A8868>>>AAAA7<>AA>>9>>9>AA:>>>>>29983/////'///;<=AA;:;<@>BAA@<@<@@???=AAAA??>9@9>CA9>A>:;;>@=<=??@@@@@@>>>@@>>>>A??;?>BAA<?>>A@@;@@@@A
@ATNG8:02628:01657
GATGGTAGCTATACGTATATCTATGTACTCATTCGTTTCGGAAGAGACAGGTACGTTAATAGTTAATAGCGTACTTCTTTTTCTTAGCTTTCGTGGTATTCTTGCTAGTTACACTAGCCATCCTTACTGCGCTTCGATTGTGTGCGTACTGCTGCAATATTGTTAACGTGAGTCTTGTAAAACCTTCTTTTTACGTTTACTCTCGTGTTAAAATCTGAATTCTTCTAGAGTTCCTGATCTTCTGGTCTACTACACTGTACTCTACCATCGAATGAGGTTAGTCTT
+
8::=:>>A===>>>>>?=<A<=@<=<535;5926CDD>AA?A@;::A@?>;?@:99=A2978?4>;@AAAB443=655555(5<05899=08;//+/99498188:AAB=A>><>>AA;>>A<A<==;>9::A:>>@@=BAB?>>?AABB???@@@:==?:>>7;6;AC==>A==8<:;;;/;:>8=====.:====47-----79;=1898)6:::>;?<;;7;>>>@@@=B<@@>>>@7;;B<AAAA@@?AAAAAAAA@@@>>;>@@@@<9997-3-372220
@ATNG8:02629:01645
GATGGTAGCGCATATCAGCGCAGCCCAGAAGATCAGGAACTCTAGAAGAATCAGATTTTTAACACGAGAGTAAACGTAAAAAGAAGGTTTTACAAGACTCACGTTAACAATATTGCAGCAGTACGCACACAATCGAAGCGCAGTAAGGATGGCTAGTGTAACTAGCAAGAATACCACGAAAGCAGAAAAAGAAGTACGCTATTAACTATTAACGTACCTGTCTCTTCCGAAACGAATGAGTACGATAGAGAGCTCTCTCTACCATCGAAGTGAGGTTTAGTCT
+
::44.55559655<=;5556===@E8===9544444.45::;<=;;+//(//6/45555$55:;<666;<;?E@BBBBCBC5BC@C=A@@7@BA<@;@@@CBAB?B@BC@CBB?>@?BCCCBBBBCGCCCC@BCCF?BAA@@@9:3;>A9969A@@BB@A<AAA@@??CC????<??CCC8?:97:<<</:=48:>=A@A@A7;7;>??;?<@;@;:6:AABCAA@C?CCD>EED=999BBBBBBBABABBAB>>;;;>8889=8<==,//788(55'5:983
@ATNG8:02634:01679
GATGGTAGCGCACACATAGATACAGTACTCATTCGTTTCGGAAGAGACAGGTACGTTAATAGTTAATAGCGTACTTCTTTTTCTTGCTTTCGTGGTATTCTTGCTAGTTACACTAGCCATCCTTACTGCGCTTCGATTGTGTGCGTACTGCTGCAATATTGTTAACGTGAGTCTTGTAAAACCTTCTTTTTACGTTTACTCTCGTGTTAAAAATCTGAATTCTTCTAGAGTTCCTGATCTTCTGGAGATACACATGATACTCTACCATCGAATGAGGTTAGTCT
+
::<>:==@===@?==CB;;;CCBABBCBBBAA>ACBF?FF@CBCBBBABB>;;9>>7=99=@@=B?BBBBBBBA@<99999):@;?>GD>BBCD?CAB>BB@ABCBBC@CECCCCCC?BBC?C@CCBBCCCC@CBCB=AAC@@@CBCCCCCCBBB@C??=?E@E?BBCCCCCBC?BBBBB6;5;=A@@AA0@BCCD>CCCCCCEBBB?BBBB2ABBAA?@@CC@CBBB@@@>A@BCCCBC9;:GACCBCCCDCBBBCCBB???@@<@999B>@BBB?B@CCCAA
@ATNG8:02607:01685
GATGGTAGACACGTGTCTCTCTCGTACTCATTCGTTTCGGAAGAGACAGGTACGTTAATAGTTAATAGCGTACTTCTTTTTCTTGCTTTCGTGGTATTCTTGCTAGTTACACTAGCCATCCTTACTGCGCTTCGATTGTGTGCGTACTGCTGCAATATTGTTAACGTGAGTCTTGTAAAACCTTCTTTTTACGTTTACTCTCGTGTTAAAAATCTGAATTCGTCTAGAGTTCCTGATCTTCTGGCTCTCGTAGACAGATACTACCATCGAATGAGGTTAGTCT
+
B@@;?CBCBCCBBBBBAAB@955<955;===8>?@@;>A<A?==<====9==?=??C@CBBB@B=?@@::=<9?<>>>>=+::18887.7778073:6=>:?;;;??:>:998>??<>@@<A<???;;8:;7=A:958<999><<>==AA<<<94988;AA<>:>AA@>>>@@;???>>/>5;5:=AAA/@@?AD;A>???A@===:::9:,:///@9@9AA>989===D=A<@@@BAA<?=<8=>>>>AA@@@;;::>==>>>:=?BBF=@@;:5::=ABCB
@ATNG8:02611:01729
GATGGTAGCTCACGTACGTCACACGTACTCATTCGTTTCGGAAGAGACAGGTACGTTAATAGTTAATAGCGTACTTCTTTTTCTTGCTTTCGTGTATTCTTGCTAGTTACACTAGCCATCCTTACTGCGCTTCGATTGTGTGCGTACTGCTGCAATATTGTTAACGTGAGTCTTGTAAAACCTTCTTTTTACGTTTACTCTCGTGTTAAAAATCTGAATTCTTCTAGAGTTCCTGATCTTCTGGGTCTCTCTCTCACGCACTACCATCGAATGAGGTTAGTCT
+
5;AB=ABB@<<B::6>;:;<CA@ADCCBCBBB?BBBD=BB:;8;@@@@AA>ABACC>A>AAAC@C?BBCCCBBBB?A>>?>/>=:>>@A9?CB???C=AA988==??;?>??A@@@=A=>9<:<>>A>==A=@@?A:>>>>@@@@@@@@A===A<;;;=@@<@<@@@@AAAAA=A????2>8=8==??>/>@@@@9@:::<==6//+/:9:,:;?>D>D=??;>AB;;;;;>:>@?>>@<??BD8==A@>>>:::AAAAA?@?@=@??@@6;333-3-377;=
@ATNG8:02617:01721
GATGGTAGGTGCACATGAGTGTATCCAGAAGATCAGGAACTCTAGAAGAATTCAGATTTTTAACACGAGAGTAAACGTAAAAAGAAGGTTTTACAAGACTCACGTTAACAATATTGCAGCAGTACGCACACAATCGAAGCGCAGTAAGGATGGCTAGTGTAACTAGCAAGAATACCACGAAAGCAAGAAAAAGAAGTACGCTATTAACTATTAACGTACCTGTCTCTTCCGAAAGAATGAGTACCTCTCAGACGCTCGTCCTACCATCGAATGAGGTTAGTCT
+
::<=8<<?<;@=>>>>?BBEDGD@A>@BC@BBCDA@?@AEDCBBBC@DD?B?BDCCCCCC1C@ECCCCCCABBC>CCCCCCC5BA=A5;;;*7=<6>?;@CBCBB?B@BC?BBB?BBB@BBBBCCCCCDDBC?BBBB?BBAAABBC>B?B??<?BBBBAAA>AAAAAA>BB>A?>077676)8::4:::;;.:F<A888@?A>?7;7;>?C:>:>ABBB@DB@@@BA?A?AAA<BB?BBBCCCC?AAABBBBBCAAAAAA:??A<AAA@@<??>><><@BBBB
@ATNG8:02619:01709
GATGGTAGGACGAGCGTCTGAGAGGTACTCATTCGTTTCGGAAGAGACAGGTACGTTAATAGTTAATAGCGTACTTCTTTTTCTTGCTTTCGTGGTATTCTTGCTAGTTACACTAGCCATCCTTACTGCGCTTCGATTGTGTGCGTACTGCTGCAATATTGTTAACGTGAGTCTTGTAAAACCTTCTTTTTACGTTTACTCTCGTGTTAAAAATCTGAATTCTTCTAGAGTTCCTGATCTTCTGGTGTCGTCTATCATGTACTACCATCGAATGAGGTTAGTCT
+
:9992///)599995555>===?@@CCBAAB@=@<<<5<@?B@BBBBBCC>BAB;;4:9>=>>8?:>949@A@@A@CCCCC5AB?ACEE=@?AA=A?C>BB=@@@@@AGFFA@@DGG@GCC@A>BBCCBBBB?BBBB@BBBBBCCCCCCAAA????A@A?::6:=>>BBBBCBB;@;;;;.;4;5;;<<<*;ECCC?HABABBBB@@4;:;;*:??;:8:?BDABCDCDDE?B?BCBABB?BBC8;;;;;;B@@BAA@ABCCB@A?@AABB=?@@D>A>CBCBA
@ATNG8:02620:01699
GATGGTAGTGATACAGATCAGACACCAGAAGATCAGGAACTCTAGAAGAATTCAGATTTTTAACACGAGAGTAAACGTAAAAAGAAGGTTTTACAAGACTCACGTTAACAATATTGCAGCAGTACGCACACAATCGAAGCGCAGTAAGATGGCTAGTGTAACTAGCAAGAATACCACGAAAGCAGAAAAAGAAGTACGCTATTAACTATTAACGTACCTGTCTCTTCCGAAACGAATGAGTACGAGAGTCAGAGCAGAGCTACCATCGAATGAGGTTAGTCT
+
999:7;==<ABIFCCBDA=:=///8489;69?;;:94849;333983881917;;55555$24955222A::::/55?<>>>*>A1919@@0@??;@@BA@@@>?5;5:A?BBB?DA@?@;;;DCCCCBBBBAE@??=99:AAAAB@EE;;;;AAAABA?=?BBB9959B=999<?;AAD188;9;;;;.9=;:566>===?:>:=?AA7;8;@CAA?BDBBABB?B?BAA9@995:BCABACB===8::A?>=<<;///97616A?;;5:>98188<<<<?
@ATNG8:02621:01712
GATGGTAGCGAGCGAGTGTGTATACCAGAAGATCAGGAACTCTAGAAGAATTCAGATTTTTAACACGAGAGTAAACGTAAAAAGAAGGTTTTACAAGACTCACGTTAACAATATTGCAGCAGTACGCACACAATCGAAGCGCAGTAAGGATGGCTAGTGTAACTAGCAAGAATACCACGAAAGCAAGAAAAAGAAGTACGCTATTAACTATTAACGTACCTGTCTCTTCCGAAACGAATGAGTACAGAGAGTACGATATGTCTACCATCGAATGAGGTTAGTCT
+
999:6<<9;;>>>===?>@?>?>==8=5505<<89:7:7;::::=A<AB:>;>A======+B;A@@@@9:499=5=<59999$5;6;4555&5?=:?CCCBBAAA?C@CB@CBB?BB??@DCDCBB;<;CCEAFDBB@BBA@@??@;@=A;;7;BBCDCCC?CCB???>BA@CCC?BBBAA;?:818<<<<+8:5:///>@A7;7;8==@@;>;??DCD>AABBBCC@C@CDD>CBC8::AA@A???BAAAAACAFEBB??????;>>;;;9=???7;7;BC;;
@ATNG8:02624:01687
GATGGTAGCGCATATCAGCGCAGCCAGAAGATCAGGAACTCTAGAAGAATTCAGATTTTTAACACGAGAGTAAACGTAAAAAGAAGGTTTTATCAAGACTCACGTTAACAATATTGCAGCAGTACGCACACAATCGAAGCGCAGTAAGGATGGCTAGTGTAACTAGCAAGAATACCACGAAAGCAAGAAAAAGAAGTACGCTATTAACTATTAACGTACCTGTCTCTTCCGAAACGAATGAGTACGATGAGATCTCGTGTGCTACATCGAATGAGGTTAGTCT
+
A@@@9B<ABCCCCCBBBBBCCCCC?CCCAAA@CCC?B<@?CDCCC?BB?B=><@;;;::*;>BCCCCCDDCCD>EDAAAAA1?>:A+000).--83----99:9:497;>;>>>=@BBBCCBCCCCCDDCCC?CC@@<?????@AB=A?B??>?BBBBBBC?AAB@AA>BC>A@A>AACCA;>::59>>@@/@A=A877AAABA;A;?>AB;A;A?BBC?CCBBBBB@B?BDD>BAB?BBBBBBBBBAAABB>>887555559?@@????8=@9959?AA@@@
@ATNG8:02629:01720
GATGGTAGCGAGCGAGTGTGTATACCAGAAGATCAGGAACTCTAGAAGAATTCAGATTTTTAACACGAGAGTAAACGTAAAAAGAAGGTTTTACAAGACTCACGTTAACAATATTGCAGCAGTACGCACACAATCGAAGCGCAGTAAGGATGGCTAGTGTAACTAGCAAGAATACCACGAAAGCAAGAAAAAAGAAGTACGCTATTAACTATTAACGTACCTGTCTCTTCCGAAACGAATGAGTACGATGAGATCTCGTGTGCTACCATCGAATGAGGTTAGTCT
+
55<<055=;;;<;;;;?=??DGF<;9<==8<<=:>=7?34388;;A>BC?B?BB;@<>BA0@=AA@BBBBCBBB9AA;<;;;*<@;;4955&5;;7<<665<@?A?B?BB?CDF>AABABBBBBCBDCDCCC@DCDC>AAAACCCC>B>BEE@BBBBBBCB?AAACCC?BB>AAB<??BAA;<98/888888%/5///./6<A=>:;779>A6;7:CC@@?@BAA@@@@C=??@9@:93:???AABBBBBBBB??=988?898=>=9>>;;;9=AAC?C?BBBCB
@ATNG8:02633:01707
GATGGTAGAGAGAGCTCTCTCATCGTACTCATTCGTTTCGGAAGAGACAGGTACGTTAATAGTTATAGCGTACTTCTTTTTCTTGCTTCGTGGTATTCTTGCTAGTTACACTAGCCATCCTTACTGCGCTTCGATTGTGTGCGTACTGCTGCAATATTGTTAACGTGAGTCTTGTAAAACCTTCTTTTTACGTTTACTCTCGTGTTAAAATCTGAATTCTTCTAGAGTTCCTGATCTTCTGGCGCTCTGTCACGTCTGCTACCATCGAATGAGGTTAGTCT
+
<<::5;;;AD;;9@>655;;=<<ADC;::BBB@BCFD>BC@C?B???@@@595;??7>>@<8868888:??<8>499===*=;2<76.2:;>5:/-(-6(----33.3777>==<7///6=7;;??>>>A<ADDD7;;@@???@A:::@;:;A;=>=7;;=B;>>?AAAAAA;>::;:/:7<7=9;;;,9;777),,,,,,7;;=0///)/55595;5@@9@A>==>>=A=BA@@@A:?@A<?;666998;?C>=>>>@>>>=???;:5:=::5::=A@@@
@ATNG8:02633:01729
GATTAGTGTGTCTCTGAGAGTAGTACTCATTCGTTTCGGAAGAGACAGGTACGTTAATAGTTAATAGCGTACTTCTTTTTCTTGCTTTCGTGGTATTCTTGCTAGTTACGCTAGCCATCCTTACTGCGCTTCGATTGTGTGCGTACTGCTGCAATATTGTTAACGTGAGTCTTGTAAACCTTCTTTTTACGTTTACTCTCGTGTTAAAAATCTGAATTCTTCTAGAGTTCCTGATCTTCTGGGTGTATCAGCGAGTATCTACCATCGAATGAGGTTAGTCT
+
/>?<=CCBBABCCAA@CBCBCCBCCCCBAA>ABCD<??<?<@ACCBBB?ACBAC@C@BDFF@D@CAAABBBCC@CCCCC5CC@CBBB>AACC7;;;9;B?BBBBBB?BBDEEDCB?BDD@B?CBCAAABB:;;AA6;;BAABBBBBBAA;;:A?DAB?BB?D>ABEDCBBBC@A;;;092929?@@@,@BBBB9;;BCCBBA@@5;;;:*:?@;:::=@@?BCCCCCD?B=???@@@<@:<;0;A@ABBA;;;A@@BBBC;;6:?>??>@@@C@C?BB@A?
@ATNG8:02635:01699
GATGGTAGTGTCATATGAGAGTGTGTACTCATTCGTTTCGGAAGAGACAGGTACGTTAATAGTTAATAGCGTACTTCTTTTTCTTGTCTTTCTGTGGTATTCTTGCTAGTTACACTAGCCATCCTTACTGCGCTTCGATTGTGTGCGTACTGCTGCAATATTGTTAACGTGAGTCTTGTAAAACCTTCTTTTTACGTTTACTCTCGTGTTAAAAATCTGAATTCTTCTAGAGTTCCTGATCTTCTGGACAGAGTGTGCAGATACTACCATCGAATGAGGTTAGTCT
+
@@;905;<ACBB>>>?BCCB@@@BBA988BCE@BBBC?CC?B?AA@@=BB?BBBCC@D@CA994;8=?A@<BBBD@BBBBB3AA=900;;+0//;;566849968<855<<@ECCCCAA?ADE@D@CCCC@AAC@CCCD@CBBBBAAACCBCCBBBB?C??=@E@B@CBBBBBBCB=B::;:.;=?;;;;;;*;AABB>BGDCCCEBBB5;<;<*;B@BC@C@CD@CCDDBBA@B@CCBBBB?A@B@BBBBBBCCBAAACCCCCBBB@CBBBB=@A??<>=AA@AB
@ATNG8:02639:01715
GATGGTAGCTCACGTACGTCACACGTACTCATTCGTTTCGGAAGAGACAGGTACGTTAATAGTTAATAGCGTACTTCTTTTTCTTGCTTTTCGTGGTATTCTTGCTAGTTACACTAGCCATCCTTACTGCGCTTCGATTGTGTGCGTACTGCTGCAATATTGTTAACGTGAGTCTTGTAAAACCTTCTTTTTACGTTTACTCTCGTGTTAAAAATCTGAATTCTTCTAGAGTTCCTGTTCTTCTGGGGTCTCTCTCTCACGCACTACCATCGAATGAGGTTAGTTCT
+
49>>5;<<CCBBAA;<669CC@AADDCDB@;;5;A@A9AB=@>@CCCCBB?BC???>@<??A@>A?BCCCBBBBB>@====+::4<6555&2<>=8?7859C@A???BB388;;;>??:?==:><@EK>?>?C=CBBA:>>>>>>>?:::==///=177?<@A=A<>>A@@@BBD=A====2=;@;>9===,;;;;;,//;666;?=<8<<<=.>AABC;A=DD=>>>>===;?;?>>:><8<8788(8>?AAAB>>>?@===666<6<<;@@9==77177<::38;
@ATNG8:02640:01685
GATGGTAGTATATCGCGTCGCTATCCAGAAGATCAGGAACTCTAGAAGAATTCAGATTTTTAACACGAGAGTAAACGTAAAAAGAAGGTTTTACAAGACTCACGTTAACAATATTGCAGCAGTACGCACACAATCGAAGCGCAGTAAGGATGGCTAGTGTAACTAGCAAGAATACCACGAAAGCAAGAAAAAGAAGTACGCTATTAACTATTAACGTACCTGTCTCTTCCGAAACGAATGAGTACGAGAGAGCACACGTGTCTACCATCGAATGAGGTTAGTCT
+
BBBB?BCCBBCGB==?>@@<@CBBA?A@@;>A@::9:>9==?695>9@?9?9>?887CDD2A>@?83333=:99299=>===*=?>C5<<<*9;<75566<<<<>9B?BB?BCF9:9CBDCBBBCCBDCCCC@ABBC<><<>;;=@<A?BAA?ACBBBABA>AAFBBB?A@<998188>?>7=::488888(6>7>688>D==><?<>>AA<A=;:@BA?ACAAABB?B?BDD=B?@<?CB????@@@AA;<;A=>>A>>>A@==:=;;;>6;:<<8<8=@:9:
@ATNG8:02595:01738
GATGGTAGATACTCGCTGATACACCCAGAGATCAGGAACTCTAGAAGAATTCAGATTTTTAACACGAGAGTAAACGTAAAAAGAAGGTTTTACAAGACTCACGTTAACAATATTGCAGCAGTACGCACACAATCGAAGCGCAGTAAGGATGGCTAGTGTAACTAGCAAGAATACCACGAAAGCAAGAAAAAGAAGTACGCTATTAACTATTAACGTACCTGTCTCTTCCGAAACGAATGAGTACGAGAGAGCACACGTGTCTACCATCGAATGAGGTTAGTCT
+
ABBC;B>CDCCB<<?==696<@>>?:>@A@@???@=@?AAA???B?BC@B?::8>>BBA/A=A@@?>>>B==<499=====,;;5:4:9909<=:696=??EDD?B@BA>AAA?BCCCDBCCCCCCBCBCC@FAAA=????>??A>B@C@A=?BBCCAAA@AAABBB>BB=@A@778:9A4::9888888(/;7<///:=A@B;@;@AAB<?<?@CBB@BBBBBBB>A>ABD>CBB?BCBBBBC@@@A@>>=>@@DD????B8838>==@<A@AA1708@???
@ATNG8:02595:01740
GATGGTAGGCACTGCGCACACATCCCAGAAGATCAGGAACTCTAGAAGAATTCAGATTTTTAACACGAGAGTAAACGTAAAAAGAGGGTTTTACAAGACTCACGTTAACAATATTGCAGCAGTACGCACACAATCGAAGCGCAGTAAGGATGGCTAGTGTAACTAGCAAGAATACCACGAAAGCAAGAAAAAGAAGTACGCTATTAACTATTAACGTACCTGTCTCTTCCGAAACGAATGAGTACACACTCTCATATGACACTACCATCGAATGAGGTTAGTCT
+
<<4505<<7<;;;>?>CCCBBCC@C<BBB?B@@=?@<@;CBBAAAC?BB@C??@>99887$76;<====BB<=<3;>>=>>>0>@@E<BBC;BCCABBBCDCCBB?B@BB>BBB>BAAABCCCCCCCCCBBA?ABBB>A788@@@C?B?B??=?BBBBBBC?AACCCC?BB>7675:;===1;;;9=@EDD/==9:///<<B=>:><>>BB<><>AAAA?BAAAB??<?@CCC>BAA?ACCDCBA??>====AA@@?ABACBBBD?BBBAA<@BBB=A=A??::
@ATNG8:02602:01756
GATGGTAGGAGACACGTCGCACACGTACTCATTCGTTTCGGAAGAGACAGGTACGTTAATAGTTAATAGCGTACTTCTTTTTCTTGCTTTTCGTGGTATTCTTGCTAGTTACACTAGCCATCCTTACTGCGCTTCGATTGTGTGCGTACTGCTGCAATATTGTTAACGTGAGTCTTGTAAAACCTTCTTTTTACGTTTACTCTCGTGTTAAAATCTGAATTCTTCTAGAGTTCCTGATCTTCTGGTGTCGTCTATCATGTACTACCATCGAATGAGGTTTAGTCT
+
BBCD?@>?<===>><<<==>=<>A>666>>>?:DBCC<@>4:.488<=;?8;;?;?7?<@=;;;>;@BBBBBB??<?@@@@/>>9>8888&6@==9>BB?@B=?===??<A>==>@>>;>@@=A<??>====@<A@AB;>>????>>==>BA;;;;5888:??<@=>>>A=>=??<;;;==2=;@<@@DDD/>>@AB6;;>=<==;<<1888,8>A??;?>BB;@@AA>>><@=AA?>?A<AAA<AAA?==>>AA====A@>>>?9>>?>>:<<>>688189;63
@ATNG8:02602:01760
GATGGTAGCACGACACGACGATGTGTACTCATTCGTTTCGGAAGAGACAGGTACGTTAATAGTTAATAGCGTACTTCTTTTTCTTGCTTTCGTTGGTATTTCTTGCTAGTTACACTAGCCATCCTTACTGCGCTTCGATTGTGTGCGTACTGCTGCAATATTGTTAACGTGAGTCTTGTAAAACCTTCTTTTTACGTTTACTCTCGTGTTAAAATCTGAATTCTTCTAGAGTTCCTGATCTTCTGGAGATACACATGATACTCTACCATCGAATAGGTTAGTCT
+
99::.55:;<<;;;><<<<555;<><<=>AAA@CBCB=A@;>:@>>?BA?7<888=686;<==>B@>>?C@??78,22222$2616===.:89,8/8777(72+25758=29<?>=;;;=888<@<?AC=;:;;8=>>C5;;;888;;>>>AA;77<1///7<<5:5==A???A>>7;;>BB6B<?<?=<=;,67998*//769::9::1///)////:5;4>=7=AA@>>><?=A???>>:>BB<@@AA@@@;///<77;=BA?@<@667=167:3866225,
@ATNG8:02607:01730
GATGTAGCTCTGCTCTGACTCTCGTACTCATTCGTTTCGGAAGAGCTAGGTACGTTAATAGTTAATAGCGTACTTCTTTTTCTTGCTTTCGTGGTATTCTTGCTAGTTACACTAGCCATCCTTACTGCGCTTCGATTGTGTGCGTACTGCTGCAATATTGTTAACGTGAGTCTTGTAAAACCTTCTTTTTACGTTTACTCTCGTGTTAAAAATCTGAATTCTTCTAGAGTTCCTGATCTTCTGGTATACACACTCGCTCGCTACCATCGAATGAGGTTAGTCT
+
9779<<<<666666;;;>>DCDBCABBEC??<=>==6==8B:@AABBBB?BBBCB?B@@ABBAHA@A@@;;=>=8<???A2AD@DBBF>;:9929:?;@B?@BAFCF@CD@AABBC@DHE?B@BBB@@@BA>ABBD@CBBBBAAAAAAABCBBB?CBC@BC>A=A@BBBBBADACBBBB9B=B=;;<<;.;BCCK>BBKCBBBB@A5<;<;*;@@@>5:4;;5;BAACAB?B@BBBFCB?A?A=ABA@AA<;;@@BAAABBCCB@@??BB>ABAD@E@CDCCB
@ATNG8:02607:01735
GATGGTAGTGATACAGATCAGACACCAGAAGATCAGGAACTCTAGAAGAATTCAGATTTTTAACACGAGAGTAAACGTAAAAAGAAGGTTTTACAAGACTCACGTTAACAATATTGCAGCAGTACGCACACAATCGAAGCGCAGTAAGGATGGCTAGTGTAACTAGCAAGAATACCACGAAAGCAAGAAAAAAGAAGTACGCTATTAACTATTAACGTACCTGTCTCTTCCGAAACGAATGAGTACTATGTAGAGCTCTATACTACCATCGAATGAGGTTAGTCT
+
@A:;7;<<ACCC>>>CB@?;D?BA@<?BA;?BB::87>4=?:784<6;:7B?9:7<8;:;*;48>:>>>@>>?>4=<@==>>0=?=B4999&5<<76666=>>>>7;=@@<9::=AADBBBBCCCCCCDCBA?BFBB>@@@@??>B>C@CBB?ACCCCCCC?AAAAAA@BB>A@@8><<::/:::9888888%8>:A888BBB>><><>AAA:>:=ABAA?AAAAABB@C?CCC>CCC?AAACCCBA@@???>>@@??@???>>>A=AD@>?9>B><:;;?>888
@ATNG8:02608:01732
GATGGTTGGCACTGCGCACACATCCCAGAAGATCAGGAACTCTAGAAGAATTCAGATTTTTAACACGAGAGTAAACGTAAAAAGAAGGTTTTACAAGACTCACGTTAACAATATTGCAGCAGTACGCACACAATCGAAGCGCAGTAAGGATGGCTAGTGTAACTAGCAAGAATACCACGAAAGCAAGAAAAAGAAGTACGCTATTAACTATTAACGTACCTGTCTCTTCCGAAACGAATGAGTACTATAGACTATCTGAGACTACCATCGAATGAGGTTAGTCT
+
=<<>:;29:;?;AA<CCCB@@@DCB<CAC?CBBA@@=A=AABAAAE>CB>A?AAAAAA@@/@;??ABACBB???8?@ABBBB2BB?C7;;;.;>=9=?9?:;>;A<?<?B@BCC?BB::;BAACFBBBCA@@@BBAA=???AA@AB?B?C??<?B???BBB?BABBBD@BC@9875::=>>4=88199898(/93:///==?@@<@=?@??<?<??C::6:AAAAACAD>ABD>CBB?BBBBBB?@>>>BD>>>BBAA999AA??<????A?AB?@=?@CBA@@
@ATNG8:02609:01747
GATGGTAGTGTCATATGAGAGTGTGTACTCATTCGTTTCGGAAGAGACAGGTACGTTAATAGTTAATAGCGTACTTCTTTTTCTTGCTTTCGTGGTATTCTTGCTAGTTACACTAGCCATCCTTACTGCGCTTCGATTGTGTGCGTACTGCTGCAATATTGTTAACGTGAGTCTTGTAAAACCTTCTTTTTACGTTTACTCTCGTGTTAAAAATCTGAATTCTTCTAGAGTTCCTGATCTTCTGGACGACGCGCACTGACACATCGAATGAGGTTAGTCT
+
>?9405==BBBBC=BBBBDCCCCDDAAAABAB@BAAA<BB?B?BBBCCCC@AABAA?A?CCBB>B@BBBBCBCBC@BBBBB3BC@BBBB<AABB>BBD@CC?AABBBC@BBFDCCBC@DDC?A?BDCEBCCC@CCCC@CBCBCCBCCCBBC@@@C?B@?=@B@C@CBBBBBBBC=@;:::-9=?;=@@@@0@DBCC;;:EBCCCCCC@CCCC5BBBCC@C@CD?AACCCBA?B@CCCBBA?CBC@CC@@AAABBCCCCCCCCCCCBA<@A??<?=BE999
@ATNG8:02614:01779
GATGGTAGCTATACGTATATCTATGTACTCATTCGTTTCGGAAGAGACAGGTACGTTAATAGTTAATAGCGTACTTCTTTTTCTTGCTTTCGTGGTATTCTTGCTAGTTACACTAGCCATCCTTACTGCGCTTCGATTGTGTGCGTACTGCTGCAATATTGTTAACGTGAGTCTTGTAAAACCTTTCTTTTTACGTTTTACTCTCGTGTAAAATCTGAATTCTTTCTAGAGTTCCTGATCTTCTGTAGAGCGTGCATATATCTACCATCGAATGAGGTTAGTCT
+
455505<<;;;=<>===>@DCCC?;;545;>>8@>@A<?@;<<544;:>:8<<?;@7A>BA@A>B@ECA???733>@@>>>.;;1:888-5;;?097@=@?9=;;:AA8==;;::?A;<==;?;;;;>====:>AAA7;;@@?>665;<<99788*/./6;=4948::6;;;88+./399.;488.56565(/95566)5/..338752...&....5273:?C3>??A;;;16166=@BB8==>DAAA?@@ADCB@@>?@AA;:56;;//,/99;7=6:=>>A
@ATNG8:02615:01748
GATGGTAGGCACTGCGCACACATCCCAGAAGATCAGGAACTCTAGAAGAATTCAGATTTTTAACACGAGAGTAAACGTAAAAAGAAGGTTTTACAAGACTCACGTTAACAATATTGCAGCAGTACGCACACAATCGAAGCGCAGTAAGGATGGCTAGTGTAACTAGCAAGAATACCACGAAAGCAAGAAAAAGAAGTACGCTATTAACTATTAACGTACCTGTCTCTTCCGAAACGAATGAGTACCTCTCAGACGCTCGTCCTACCATCGAATCCCTTAGTCT
+
CBBB?B>CACAA<CCAAADCBAA@@4:;9@DGCBBB@C@BBDDDBC?BB>A<??@??=??.?=A>=>=BAA<>=3<<;;;;;$9;7<2555&5::5;;;<:::49198<<8?AA8@AAACIGCDDBBBBBBC?B>??>A@@AAABB?C@CBB?BCBBBBCC@BBCBAB@CA=;76*//666.5674<AAAA/AC=B888;::>><?=B>>>=A<?>BAA?BBAAABB>A>ACC>BCC?ABABC@A<???===??@@@AA@@8<;@=AAA@@;===6=;?BB?@
@ATNG8:02618:01773
GATTAGTCTCCAGATAGTCTATAGTACTCATTCGTTTCGGAAGAGACAGGTACGTTAATAGTTAATAGCGTACTTCTTTTTTCTTGCTTTCGTGGTATTCTTGCTAGTTACACTAGCCATCCTTACTGCGCTCCGATTGTGTGCGTACTGCTGCAATATTGTTAACGTGAGTCTTGTAAAACCTTCTTTTTACGTTTACTCTCGTGTTAAAAATCTGAATTCTTCTAGAGTTCCTGATCTTCTGGAGATATCATCAGCGAGCTACCATCGAATGAGGTTAGTCT
+
///)//45;949=666;555==<====>C@?<@@?</557<7<>>@AA@1656658=5:<5549?D:66;?=?@;:9;;;;%:=29844)4:55.59<655.44444559://///;7<<;6<955/////9948;>466??5565555<=B==B>CBA=??<=4=;995<;;<.55555&5.5.66>>>(;<666)6><<>=>@=<.4444$4445;8>7;;7;AA@@@@2710/////)/8949<<<;;;====<=<9//---(----/)/5<<9>8<////
@ATNG8:02619:01776
GATGGTAGATATATGACGCTCTACCAGAAGATCAGGAACTCTAGAAGAATTCAGATTTTTAACACGAGAGTAAACGTAAAAAGAAGGTTTACAAGACTCACGTTAACAATATTGCAGCAGTACGCACACAATCGAAGCGCAGTAAGGATGGCTAGTGTAACTAGCAAGAATACCACGAAAGCAAGAAAAAGAAGTACGCTATTAACTATTAACGTACCTGTCTCTTCCGAAACGAATGAGTACTACTCTCAGAGACACACTACCATCGAATGAGGTTAGTCT
+
944405;=@DBBBB@<<<<555;;7:;:.4/;///6:5://555;4::/3.37333778'86;8333783337.2255>>>(99.5.55)59949554<:::;5:5=A??A@=BBAABCGECBDCCBBA@=@CCD=?AABAABB=B>A<<+00=/0/:?<FBC???=@@:00/5;86880767455577+7?9>=><AC>;=:>=>>>?:=:=@CDC@CDAABCG@C>???8?AA<AABAAACB?BAAAB??;<;>ABA@@>=:=?;;;:=@9:6::>@@@?
@ATNG8:02620:01763
GATGGTAGTGTCATATGAGAGGTGTACTCATTCGTTTGGAAGAGACAGGTACGTTAATAGTTAATAGCGTACTTCTTTTTCTTGCTTTCGTGGTATTCTTGCTAGTTACACTAGCCATCCTTACTGCGCTTCGATTGTGTGCGTACTGCTGCAATATTGTTAACGTTAGTCTTGTAAAACCTTCTTTTTACGTTTACTCTCGTGTTAAAAATCTGAATTCTTCTAGAGTTCCTGATCTTCTGGATAGCGACGCGATATACTACCATCGAATGAGGTTAGTCT
+
>?@=?BBCBBBCFCCBBCCCA?BBBAAABBB?BBDF>A>A?BCCDDCC?BBCCCAC?CBBA?C@CAAABBBCC=BADDD5@@>@BBC?CCDC@C;;8:D=@ABCCDBEBBBCBDD@CBC?C?CCCCCBBB@CCDD?CA@@@@BBBCAAACBBD?C9999A=A?BBC?CCDDD?BBCDE;E?B?CCDCC5CBCDE>D@??@ACCDD@CDDF5BBAAA7;7;C?AAAABBBADACBCBCB@BBB@CCBDCCCAB@BBBCBBBCCB<>?A@A=@@@A?B?BBBBB
@ATNG8:02621:01750
GATGGTAGGCGAGAGTGAGACGCAGTACTCATTCGTTTCGGAAGAGACAGGTACGTTAATAGTTAATAGCGTACTTCTTTTTCTTGCTTTCGTGGTATTCTTGCTAGTTACACTAGCCATCCTTACTGCGCTTCGATTGTGTGCGTACTGCTGCAATATTGTTAACGTGAGTCTTGTAAAACCTTCTTTTTACGTTTACTCTCGTGTTATAAATCTGAATTTCTTCTATAGTTCCTGATCTTCTGGGCTGCGCTGATATGCGCTACCATCGAATGAGGTTAGTCT
+
?@;>9==>:==>>666>>=<<;;;<<;<BBBB=AAA@9@@=@=884??@@<=?A89071;78;6;7==>>>C79<:::899+:<47666(5>;<09383;>9<=<?>>8>>===AAA=@@@=@<@>>=;;;;<>>?B7;;=@===>>??AA??>?7877<AA<@<@AB@@@>>><@====5==C;A?AAA.A==;=1978999;956069991>A==:)//)//)/<=<=@@<@=@@>@@@8=>>?8?:::@>>>CCCBBAAACCE@BBB??<?@@A?B?BBCBB
@ATNG8:02623:01741
GATGGTAGCACGAGTCACTCATATCCAGAAGATCAGGAACTCTAGAAGAATTCAGATTTTTAACACGAGAGTAAACGTAAAAAGAAGGTTTTACAAGACTCACGTTAACAATATTGCAGCAGTACGCACACAATCGAAGCGCAGTAAGGATGGCTAGTGTAACTAGCAAGAATACCACGAAAGCAAGAAAAAGAAGTACGCTATTAACTATTAACGTACCTGTCTCTTCCGAAACGAATGAGTACTATGTAGAGCTCTATACTAATCGAATGAGGTTAGTCT
+
A@@@9B>CCCDC?CCCCCCCCCCCE:CCE@CDCB;;8;@CCE@@@C@CC?D?:::??@@@2@=AABAAABD???8?@AA@AA1@@>C5999&5<<7666;@>>>D?A?AA=A@C<??@ABCCCCBCCDDCCC?ABBC>B@@@A@@B>C?C??=?DBBBBBB?AAACCD@BB@>>>;@<:::/:::488899+8@:@888ABA@@;?;??AA=B<AACBB@BCBBBBB>B?ACC=AAA=AAABCBAA??????>@AAAAA???@@;@@@@<AA@?<?;@B>??
@ATNG8:02629:01745
GATGGTAGATACTCGCTGATACACCCAGAAGATCAGGAACTCTAGAAGAATTCAGATTTTTAACACTAGAGTAAACGTAAAAAGAAGGTTTTACAAGACTCACGTTAACAATATTGCAGCAGTACGCACACAATCGAAGCGCAGTAAGGATGGCTAGTGTAACTAGCAAGAATACCACGAAAGCAAGAAAAAGAAGTACGCTATTAACTATTAACGTACCTGTCTCTTCCGAAACGAATGAGTACTACTCTCAGAGACACACTACCATCGAATGAGGTTAGTCT
+
?>;=:=<CCCBDB<;;=><@@BAAA<AAA=AAB?AB=B=ABB>?>C@EH?B?:9:88===/=;==77;;CA@AA9<<BCFFG5BB?B5;;;6:<<9696;==>>B@B?BB?AAA=??BBBDDCEBCCDBBBC@CBBB=BAAA@ACC?B?A@@=@BBBBCCC?A@AAAA?DD>@@A>A>AFD9>>>:>FDDD/@@<@766A@@>><>:==??:?;<<B@@=@CBBBBC?C?BBC=BBC?BBAAACCC>A??@B>B::8?>@@AAAA<AA@@@8>A9979=A@AAA
@ATNG8:02631:01774
GATGGTAGGTGCACATGAGTGTATCCAGAAGATCAGGAACTCTAGAAGAATTCAGATTTTTAACACGAGAGTTAAACGTAAAAAGAAGGTTTTACAAGACTCACGTTAACAATATTGCAGCAGTACGCACACAATCGAAGCGCAGTAAGGATGGCTAGTGTAACTAGCAAGAATACCACGAAAGCAAGAAAAAGAAGTACGCTATTAACTATTAACGTACCTGTCTCTTCCGAAACGAATGAGTACCTCTCAGACGCTCGTCCTACCATCGAATGAGGTTAGTCT
+
779:6=:@8;55999656=AAAAAA>@@?8=9;:::=@=@BBAAAB?AA?A@AB;=;IIG5J@DDCCBBB;;6;A;@AAAAAA1A@<?4999&3::234497998848?AA;@AB49:?;@BBCCIBBBCBBB@CDED=A@BCBCB@?B@D??;?@>?ABBB?CDBBBB?BB<>>>=AA==<-88:488888(5<4:566ABA??<@<????<?;>>CAB?@CBABA@>@@CBD>CCC?BBB???B?BBBBBBBCCCAA@@@<@@@:>>AAD=A???<A<@AAAB
@ATNG8:02632:01768
GATGGTAGCGAGCGAGTGTGTATACCAGAAGATCAGGAACTCTAGAAGAATTCAGATTTTTAACACGAGAGTAAACGTAAAAAGAAGGTTTTACAAGACTCACGTTAACAATATTGCAGCAGTACGCACACAATCGAAGCGCAGTAAGGATGGCTAGTGTAACTAGCAAGAATACCACGAAAGCAAGAAAAAGAAGTACGCTATTAACTATTAACGTACCTGTCTCTTCCGAAACGAATGAGTACTGCGTCTCACTCTCGCCTACCATCGAATGAGGTTAGTCT
+
69==9=>==B@66666>=>BCCCCC@CCC@CBCB?@;?9??A>>>C?AA>A=@@A@@A@@,A=CCCDDCCCCCD=CCCCCCC2BA<A4:;;-;B@<9:6;<AAAB?B>BC?BBB>AABBBBCCCBCEDDBCB?CCBB>@@A@?@??<@=A::7;CCCCBCC?B?AAAB>AB>BBB;@@898+:>=8:::::*7>9?688AACBB<@;??AA;?:?>CCC?AAAA@AA=@?AAA;A:97:AACCCCAAACBBBD???CC?@@@CCC@CCBBB@CCAA?@?CB?@?
@ATNG8:02636:01751
GATGGTAGGCGACATACATACGCGCCAGAAGATCAGGAACTCTAGAAGAATTCAGATTTTTGAACACGAGAGTAAACGTAAAAGAAGGTTTTACAAGACTACACAGTTAACAATATTGCAGCAGTACGCACACAATCGAAGCGCAGTAATGGATGGCTAGTGTAACTAGCAAGAATACCACGAAAGCAAGAAAAGAAGTACGCTATTAACTATTAACGTACCTGTCTCTTCCGAAACGAATGAGTACTATGTAGAGCTCTATACTACCATCGAATGAGGTTAGTCT
+
9@;@6::?7<<=;;;?>;;;<===>:<<<:65/://)/)//99:<=9<<7<74//A@DDD0/0(--6-////<<;39;A@@G2>=1505<:+<<@8:?:4/0=0//;8;6??5::=8=BBBCCCBBCFCBBCBB<A@@@:?A@;;:00*/;6;0929>==ABBB?B@@?AA;AA=@@?178;:>/:::48888)59182767>A=;1605....3.26=00)/;::@==:=>BBA=A>?=???BBAACDDEBBB@>>>A?:9==///5;88>B;=A::69<@9999
@ATNG8:02639:01730
GATGGTAGGAGACACGTCGCACACGTACTCATTCGTTTCGGAAGAGACAGGTACGTTAATAGTTAATAGCGTACTTCTTTTTCTTGCTTTTCGTGGTATTCTTGCTAGTTACACTAGCCATCCTTACTGCGCTTCGATTGTGTGCGTACTGCTGCAATATTGTTAACGTGAGTCTTGTAAAACCTTCTTTTTACGTTTACTCTCGTGTTAAAAATCTGAATTCTTCTATAGTTCCTGATCTTCTGGTGAGATATGCATGATGCTACCATCGAATGAGGGTTAGTCT
+
55=>8<=B8BABA><;;;=>@AACB@=@;@?B>@@@@;>?9?:554<<;;9<<?>@<A:?=;>:@=@@?@?@:9=8<9;9;+<<8<8868&5?99299:28=8=A???@;>>>>>@@@<@@A=B=>>>;;;=@=BC>=:=@@@AB??>>>AA;;;A;;;;<@A<@<@@@@@@@@@=A@@@@5@=A<>@>>>.>??CF68888<<>@>>:>AAA/AAAA=;>;C>9@@@A>>>9>:??@@==7=?A;AA==>>>>>=>>>>>;;;>>9>;;;B=@<9990:9<==@=
@ATNG8:02592:01783
GATGGTAGTGTGTCTCTGAGAGTAGTACTCATTCGTTTCGGAAGAGACAGGTACGTTAATAGTTAATAGCGTACTTCTTTTTCTTGCTTTCGTGGTATTCTTGCTAGTTACACTAGCCATCCTTACTGCGCTTCGATTGTGTGCGTACTGCTGCAATATTGTTAACTTGAGTCTTGTAAAACCTTCTTTTTACGTTTACTCTCGTGTTAAAAATCTGAATTCTTCTAGAGTTCCTGATCTTCTGGTCTACTACACTGTACTCTACCATCGAATGAGGTTAGTCT
+
9944055==CCA;;666;=BBCBBB@:::87;:>89945<=B?BBCCDCDADCBBB6;59949.55695B?BCCE@BBCCC0@@;@?@A<BBCC=AAB?AB@BBDDBBACCBBBCBC@BBB?B=AACBDCCC@C;;;>CABADBBBBBBAABBAB?AA@@??;?=??9?BBCCC?BCBBB5?<?<??DDD2BB@@@7;;;0//;0098@AA?.997//(/4//(.555<>?4;4;;:99;,//:4889@@@???;;;===>@@?@<;<;=>9////7<66666@
@ATNG8:02597:01807
GATGGTAGTCTCAGATAGTCTATAGTACTCATTCGTTTCGGAAGAGACAGGTACGTTAATAGTTAATAGCGTACTTCTTTTTCTTGCTTTCGTGGTATTCTTGCTAGTTACACTAGCCATCCTTACTGCGCTTCGATTGTGTGCGTACTGCTGCAATATTGTTAACGTGAGTCTTGTAAAACCTTCTTTTTACGTTTACTCTCGTGTTAAAAATCTGAATTCTTCTAGAGTTCCTGATCTTCTGGCTCTCGTAGACAGATACTACCATCGAATGAGGTTAGTCT
+
4444.559;>CCCDAA<A;96<>BBBGBB@@?<999@8@B;@<C@DDBBC@FBAAA>@;@=?@=A=AAA?<BC?A<9::99)9?8??A@9:7:929>A;@B::;BCBB@BDHCCBBC?BBD?B?CCBBBBBB?BBCE@BBCCBBB@@@@@@???A>BAA=AA=A=BBBBBCHFF@CA@@@.;5<=;;<<<*;BBBB9<;CBCCCECC@CBBB3B@AAF@C@BB?DBCBBBD?B?AACCCC?A9:9:BBBABCBCBCCDCBBBACC@AAABB@???E@B@BBCAA
@ATNG8:02597:01816
GATCGACGATGTGTACTCATTCGTTTCGGAAGAGACAGGTACGTTAATAGTTAATAGCGTACTTCTTTTTCTTGCTTTCGTGGTATTTCTTGCTAGTTACACTAGCCATCCTTACTGCGCTTCGATTGTGTGCCGTACTGCTGCAATATTGTTAACGTGAGTCTTGTAAAACCTTCTTTTTACGTTTACTCTCGTGTTAAAAAATCTTGAATTCTTCTAGAGTTCCTGATCTTCTGGATGATACACATGATACTCTACCATCGAATGAGGTTTAGTCCTA
+
<>=:@A@0//<<<BB@@A94.49>>8<<:=8=B@<<:=*0/666476;@@B>A>@>;:;00/=:8=???0=6.5888)777749333(25.25//./(./7775<<48886948///8///2555A19/.///(.98..29;>:;59996;=5;49;9;B@@@@;:;:>?4<7>7>;>;>$348993;999556;;=:====<%9//)-5050-/)///:77727)//////)/794///////79/////4476///)////6(3333,33(3333,33
@ATNG8:02600:01794
GATGGTAGCTCGCTGATGATATCTCCAGAAGATCAGGAACTCTAGAAGAATTCAGATTTTTACACGAGAGTAAACGTAAAAAGAAGGTTTTACAAGACTCACGTTAACAATATTGCAGCAGTACGCACACAATCGAAGCGCAGTAAGGATGGCTAGTGTAGCTAGCAAGAATACCACGAAAGCAAGAAAAAGAAGTACGCTATTAACTATTAACGTACCTGTCTCTTCCGAACGAATGAGTACTATAGACTATCTGAGACTACCATCGAATGAGGTTAGTCT
+
495405<=>>==?666>>>==>>DC;;;?;995:?98=9@BBBAAA?BA;?9==999=<<,=:::==@<89@A577;;9::*9A>B@CGD<CBBABCCCCBBBB?B@CC?BBB>AABBCCBCCBCDBBBCC@CABB?B??>BC>><@@A@A?ABBBBBBBBBB@A@D@AA>999=A@@@>,99=9=>@@A2@C?BBBCDCCCD@B@CCCC?CACBCBB?BBBBBBB<><?B?BAB?ABABBBB>>@@@@?=>=CCC@@?AABB@CBBBC>AA@?=??@AB@@
@ATNG8:02605:01791
GATGGTAGAGAGAGCTCTCTCATCGTACTCATTCGTTTCGGAAGAGACAGGTACGTTAATAGTTAATAGCGTACTTCTTTTTCTTGCTTTCGTGGTATTCTTGCTAGTTACACTAGCCATCCTTACTGCGCTTCGATTGTGTGCGTACTGCTGCAATATTGTTAACGTGAGTCTTGTAAAACCTTCTTTTTACGTTTACTCTCGTGTTAAAAATCTGAATTCTTTCTAGAGTTCCTGATCTTCTGGTGAGATATGCATGATGCTACCATCGAATGAGGTTAGTCT
+
==:;7;=@DCBABCDAA@@@A@@BBBBBBBBB>BBBB>CB?B?BABBBAB99:BCC>C>AAAA6A?BBBBC@==>8>>AAA.=<4>786.5@@A?B9718@5:8858:2<BB>>>@@<::;:=:=ACB>>>@=A@@@9<;A=>;??@BA>@>>>A:>>?<AA<A=A@=@@@A=<6=<<;<1<8=6=<<=</<>666.696///;97:4;=<=/===>=9>9988'2;9;87849,//9;>A288A;@@@@???A???AAA?=786506;;;;5;@<<9<<<<<>>
@ATNG8:02610:01810
GATGGTAGAGTACAGTGTAGTAGACCAGAAGATCAGGAACTCTAGAAGATTTCAGATTTTTTAACACGAGAGTAAACGTAAAAAGAAGGTTTTTACAAGACTCACGTTAACAATATTGCAGCAGTACGCACACAATCGAAGCGCAGTAAGGATGGCTAGTGTAACTAGCAAGAATACCACGAAAGCAAGAAAAAGAAGTACGCTATTAACTATTAACGTACCTGTCTCTTCCGAAACGAATGAGTACATAGATATACGTATTGCTACCATCGTATGAGGTTAGTCT
+
?AAB?BBL@AADCCCBBBBBBCCCC?BAB@DCBB@@<@>BBBBBBB>@A@B8==>88889:$33688==9999;=099CCGCC2BB=A4<<;;*;BB?@CABDDDBB?B?BD@BBB=??BBCBAACCDCCABAC?CCAB>@@@?====0:4:::59C???BBB?CBABA@?BD>888999676)8::488888(5=6>688?@A>@7;7;AAA:>:=?C@@>@CDBBBD?B?CCA;CCD?BBBBBCBBB??===AAAA??D6<<??A=AAAAAA@@>=:==@@???
@ATNG8:02620:01798
GATGGTAGTGTCATATGAGAGTGTGTACTCATTCGTTTCGGAAGAGACAGGTACGTTAATAGTTAATAGCGTACTTCTTTTTCTTGCTTTCGTGGTATTCTTGCTAGTTACACTAGCCATCCTTACTGCGCTTCGATTGTGTGCGTACTGCTGCAATATTGTTAACGTGAGTCTTGTAAAACCTTCTTTTTACGTTTACTCTCGTGTTAAAAATCTGAATTCTTCTAGAGTTCCTGATCTTCTGGCTCTCGTAGACAGATACTACCATCGAATGAGGTTAGTCT
+
;<ED?B==ABBB>==;;:69CA@AB@:88A?A?BBBE;AA=A;ACCCCDD@CBAAA>A>AAAA=B@BCCDBA@@B=@?BBB2BB>??@B<:9;B@CBC@CCACDCCDD@CBCCCCBB?B@B?BACCBD;=<CADGJF;;;AAABBBBBBAB@@@B?A@@=@A?D?DBCCCDDCC?B;;;;.;>C5;;DCD,AA@@A8AACCBCDBAB@CEDC5CCB<<:<?CC@CDCBB;:6:?A@@B@?9?9;6;BBCDCBBBCCCBBDCBCCE?@@@@@<:;:B?B?BCDCC
@ATNG8:02624:01784
GATGGTAGCGCATATCAGCGCAGCCCAGAAGATCAGGAACTCTAGAAGAATTCAGATTTTTAACACGAGAGTAAACGTAAAAAGAAGGTTTTACAAGACTCACGTTAACAATATTGCAGCAGTACGCACACAATCGAAGCGCAGTAAGGATGGCTAGTGTAACTAGCAAGAATACCACGAAAGCAAGAAAAAGAAGTACGCTATTAACTATTAACGTACCTGTCTCTTCCGAAACGAATGAGTACGATGAGATCTCGTGTGCTACCATCGAATGAGGTTAGTCT
+
BBBC@E@ABDBCBCCAABB@AB999,6<<8<=CCCB;?;?>@@CCC?BA;?9999AADFL5B@CABCGDGDBBC>CBBBDDD2HD=@4999.;@@>ABBBDCCBB?C?BB?AA@=AABBBBBBCCCCCHAA@@BA>?6;:@BAB??<@?B@@;@AABBBBC@BBBBAA=AC?BBB>A@@@?8@==998888(5>9>788@@A@@=@:==AB=C=A@BBB@CCBBBCD?A?A@@<AAA?AAABBBBBBBCCBBB@>>;55555<=D9==@@@;>B??=??BB@@A
@ATNG8:02625:01825
GATGGTAGCACGAGTCACTCATATCCAGAAGATCAGGAACTCTAGAAGAATTCAGATTTTTAACACGAGAGTAAACGTAAATAGAAGGTTTTACAAGACTCACGTTAACAATATTGCAGCAGTACGCACACAATCGAAGCGCAGTAAGGATGGCTAGTGTAACTAGCAAGAATACCACGAAAGCAAGAAAAAGAAGTACGCTATTAACTATTAACGTACCTGTCTCTTCCGAAACGAATGAGTACTATGTAGAGCTCTATACTACCATCGAATGAGGTTAGTCT
+
:5557<<<<=666@>>??>>?=?>A:;;<7;;DC::4939;=996C9==<@<8:8==@>@,@<@@@>?>AB???8:9;BA=@AAA?C@CDG<BBHACCBCBCCBA=A=AABDDEABBBCBCBDCBBBBCBBB>@@CA=>??BAB??;??A::8:@?>?@@A@??@BBB>AB=988:=:=<<.7//*/<<==,6607///68>>@=A<A888<A:88;BB?BCCCCCC@A<AA@8@00-0>@@BBBBBBABBCCAABAA?>>>:::6:8@AA6699?9?<CAABB
@ATNG8:02638:01782
GATGGTAGCACACGAGATCTCATCTTACTCATTCGTTTCGGAATGAGTCAGGTACGTTAATAGTTAATAGCGTACTTCTTTTTCTTGCTTTCGTGGTATTCTTGCTGTTACACTAGCCATCCTTACTGCGCTTCGATTGTGTGCGTACTGCTGCAATATTGTTAACGTGAGTCTTGTAAAACCTTCTTTTTACGTTTACTCTCGTGTTAAAAATCTGAATTCTTCTAGAGTTCCTGATCTTCTGGTGTCTGATCTGTATCACTACCATCGAATGAGGTTAGTCT
+
A@@=9;;>BCACCC>@?CB:66666:==>CCE<A000,0=8<*////<<==>@@@AA>B>AACB?B@BCCAA???@388;<<,<<333<;373596;;<7<D<?@@AA=@DECBCCC@BBB?B?BC777>=B>BBBB<AACCCCBBAA@@@@@@?@CBB@BC?A=@@A@@BCBB>@;;;;.;=@=;;;;;*;AAAB9;;DBBBCBBB=@@@@,@@AAA?@?CCACBCDDBB@B@AAACCC=A9:::BCCBCCCBBBDCCCBCCCC@CCB@@;?@??=@>AC@A@
@ATNG8:02641:01784
GATGGTAGCGCACACATAGATACAGTACTCATTCGTTTCGGAAGAGACAGGTACGTTAATAGTTAATAGCGTACTTCTTTTTCTTGTCTTTCTGTGGTATTCTTGCTAGTTACACTAGCCATCCTTACTGCGCTTCGATTGTGTGCGTACTGCTGCAATATTGTTAACGTGAGTCTTGTAAAACCTTCTTTTTACGTTTACTCTCGTGTTAAAAATCTGAATTCTTCTAGAGTTCCTGATCTTCTGGAGATATCATCAGCGAGCTACCATCGAATGAGGTTAGTCT
+
695505<<<@AA?CA@@@A@@A@AAA;55<==;:;;B;AA=@8955::@?9=>:=;7;7=@AA<@=@@@=;::<<.33333$3=<80/>:2///0@9007637,38855;:@>>@DBBB@BBB?C@CCCCCBA@;?@@@?BBBBCAB@CCCAAACBD@ABB@BA?B?BBBBBBBBB?BBAAA5@;?9;;:;;*;CAAB>BCCBBCCBBBADDDD2CBBCC@C@CC@BBBAAAD?B?@DCBBC>A@A?BCBDDCDCCC@AACBBBBBB?CCBBA=??997:=BBBBC
@ATNG8:02641:01790
GATGGTAGTCTCAGATAGTCTATAGTACTCATTCGTTTCGGAAGAGACAGGTACGTTAATAGTTAATAGCGTACTTCTTTTTCTTGCTTTCGTGGTATTCTTGCTAGTTACACTAGCCATCCTTACTGCGCTTCGATTGTGTGCGTACTGCTGCAATATTGTTAACGTGAGTCTTGTAAAACCTTCTTTTTACGTTTACTCTCGTGTTAAAAATCTGAATTCTTCTAGAGTTCCTGATCTTCTGGACAGAGTGTGCAGATACTACCATCGAATGAGGTTAGTCT
+
9@?95;;;@CECFCAA@B@?;BCBDDCBBAAA=?@AC<CC=A>ABBCB@@>@BCBD?A=@A@?9@=@@C@;@@@?179==>,=A;?>BC9?>@A;?<A?BB:;;ADCF@BBCCCCBC?BBC@D@DD:::@@C@CCCD?BBA@@?AA@@?@???@@?B::7:B=@<??BAABBBB>A;;;;.;>A=;;<<<*;;;;E;=;GBCCCAA@5;;;;*;@@ABABADE@EDDCABA?A>ABAABB?AAC@CCCFBBBBBAAACCCCCCCC>AABCC@BBBB=@<?BBBB
@ATNG8:02593:01833
GATGGTAGAGAGAGCTCTCTCATCGTACTCATTCGTTTCGGAAGAGACAGGTTACGTTAATAGTTAATAGCGTACTTCTTTTTCTTGCTTTCGTGGTATTTCTTGCTTAGTTACACTAGCCATCCTTACTGCGCTTCGATTGTCGTGCGTACTGCTGCAATTATTGTTTAACGTGAGTCTTGTAAAACCTTCTTTTTACGTTTACTCTCGTGTTAAAATCTTGAATTCTTCTAGAGTTCCTGATCTTCTGGGTGCGCTGACAGTCTCTCTACCATCGAATGAGGTTAGTCT
+
////)///:7;;<<<665=<<444555599;<059@@<AA?C@A@==;7917-3338,3.399:7=7=BA???7793=<999*5548<?B::::>)----'--(.33.3772555555374./.28289?=87867:8:8*////55559875<9.--5(-(--(---'..5668999990558;8+85:69;;;;.9;AAH9>>==:<///:6777-7//,/>7<7>>:=AB?=>>=@=>>??AD:<///)//-33--/68879:::7666---,25,,*,,060,--67
@ATNG8:02595:01837
GATGGTAGATATATGCACGCTCTACCAGAAGATCAGGAACTCTAGAAGAATTCAGATTTTTAACACGAGAGTAAACGTAAAAAGAAGGTTTTACAAGACTCACGTTAACAATATTGCAGCAGTACGCACACAATCGAAGCGCAGTAAGGATGGCTAGTGTAACTAGCAAGAATACCACGAAAGCAAGAAAAAGAAGTACGCTATTAACTATTAACGTACCTGTCTCTTCCGAAACGAATGAGTACTACTCTCAGAGACACACTACCATCGAATGAGGTTAGTCT
+
==:;7;==<B@AA@@BAA<@<:?>@9;;>658@@@@=@;A?>>AAA:>>6=8=@A?=???.@9@B=>>?;665;4../7777'7729.555&5<>:?>>@@==?@<@<@A?BBB=AA:9;CCCCAAAFCCCC?CBBB>???CB@AB<@<@<;5:@?998@A=CBA999>A?:@@=6;;?;;38856A@ABB/8;5;=>>=?@>>;?<A;;;<A=;;CCD@CC@@?BB8:8:AA=B??<?BBBBBBABBDAAACB>>>?===>>@@<;;;==5:>::3::=BA::
@ATNG8:02596:01851
GATGGTAGCGCGACGAGCGTAGACCCAGAAGATCAGGAACTCTAGAAGAATTCAGATTTTTAACACGAGAGTAAACGTAAAAAGAAGGTTTTACAAGACTCACGTTAACAATATTGCAGCAGTACGCACACAATCGAAGCGCAGTAAGGATGGCTAGTGTAACTAGCAAGAATACCACGAAAGCAAGAAAAAGAAGTACGCTATTAACTATTAACGTACCTGTCTCTTCCGAAACGAATGAGTACGTGTGCGACGTGTCTCCTACCATCGAATGAGGTTAGTCT
+
@@<<:<=?><996;;?;;;=<<:?:4>CC<@?@<:=4>49=B444=7==8=8==<:?@??1>.5558;698555(67@>CC@+@C=A19::*:?@=ADCCDBAAB@B=AA?ABC?BBBBCCCCDFBBBBBBA@CCBD?BABBAC><9?=?@@<?A@@@AAB?BBBBBB?>?<?AA=@=///)//.(/:<<<*774:556=<<6858=DBBA:>:>DEDD@BAABBCB@B=?>C499A=9::CBBBEB??;;;>>::9::;;;>AA=AA====AA;;5;5;A@??
@ATNG8:02603:01839
GATGGTAGACACGTGTGCTCTCTCGTACTCATTCGTTTCGGAAGAGACAGGTACGTTAATAGTTAATAGCGTACTTCTTTTTCTTGCTTTCGTGGTATTCTTGCTAGTTACACTAGCCATCCTTACTGCGCTTCGATTGTGTGCGTACTGCTGCAATATTGTTAACGTGAGTCTTGTAAAACCTTCTTTTTACGTTTACTCTCGTGTTAAAAATCTGAATTCTTCTAGAGTTCCTGATCTTCTGGGATGTGTGCGCAGTGCCTACCATCGAATGAGGTTAGTCT
+
49?<8<?CDGCCA<;<;;;>BBCCCBBBBBBB?BA@A<AA=A?BAAA@AA499A@@=B@BBBC?B?BDB@@A@:@3;8===*8<2:9:5-5?>?8:77/5;49762883<>>>>>CC<:;;;>;>@@=;;;A<@@AA8;:@=<<=====@A>>>@<<;;=CB=D;??@@AA@@@<?====2=9>8;<<<<.<>999066967766-/+/<<<,<6<;B=A;>><>@@C>>=<A<AA@>>><99==4=///766///76227-333-3667929=::5:9==<=:
@ATNG8:02604:01851
GATGGTAGCACGAGTGCACTCATATCCAGAAGATCAGGAACTCTAGAAGAATTCAGATTTTTAACACGAGAGTAAACGTAAAAAGAAGGTTTTACAAGACTCACGTTAACAATATTGCAGCAGTACGCACACAATCGAAGCGCAGTAAGGATGGCTAGTGTAACTAGCAAGAATACCACGAAAGCAAGAAAAAGAAGTACGCTATTAACTATTAACGTACCTGTCTCTTCCGAAACGAATGAGTACGTGTGCGACGTGTCTCCTACCATCGAATGAGGTTAGTCT
+
999:<BBB@A=<99/////:/55555.559.555<==5;5:=;555;7;;:=855///;;;);*/////334:<=33345999(9;7<.555&59945554;<9::7:8<=7;@?7?=87;ABBGFECCAAAC@BCAA=@???BBAA=A?A@@=@@@?@ABE@BBACBB?BB>???=A?>>>4=7808>==>/<=8=;;;>=;//*/7;;995:9BACBA?ACDCDBB=A=?AA9@@A;9:9ABAA?????==;;;;;;>@D:?76.597796<<55.549=?@?
@ATNG8:02611:01876
GATGGTAGCGCACACATGATACAGTACTCATTCGTTTCGGAAGAGACAGGTACGTTAATAGTTAATAGCGTACTTCTTTTTCTTTGCTTTCGTGGTATTCTTGCTAGTTACACTAGCCATCCTTACTGCGCTTCGATTGTGTGCGTACTGCTGCAATATTGTTAACGTGAGTCTTGTAAAACCTTCTTTTTACGTTTACTCTCGTGTTAAATATCTGAATTCTTCTAGAGTTCCTGATCTTCTGGATAGCGACGCGATATACTACCATCGAATGAGGTTAGTCT
+
?A@<8<=>>?BBCCBBA@ACCIICCCBCBBB?BCCC>CC?C=@@@@@AA?CECCCGKABBA@8@>@@>A?00/@577777'///(445<4==BB?BBD@BB7;;@@?@>BBBBBBBC@CBB>B>BCEABBCD@CBBB@C;;;CA@@BBBBBCDBB?@A@?BBDD@BACBBBGCB>A;;;;.;<@=AACCC3BBCDG?BBBBEGCAAA>BB<BBCBBA@?@?BD@CCCAAAC?C@CBBBBB<@@DBCDCCCBBB;;;BBCCCBBBB@ECCAB?AC;;:;@AB;::
@ATNG8:02613:01831
GATGTTAGTCTCAGATAGTCTATAGTACTCATTCGTTTCGGAAGAGACAGGTACGTTAATAGTTAATAGCGTACTTCTTTTTCTTGCTTTCTGTGGTATTCTTGCTAGTTACACTAGCCATCCTTACTGCGCTTCGATTGTGTGCGTACTGCTGCAATATTGTTAACGTGAGTCTTGTAAAACCTTCTTTTACGTTTACTCTCGTGTTAAAAATCTGAATTCTTCTAGAGTTCCTGATCTTCTGGGATGTGTGCGCAGTGCCTACCATCGAATGAGTTTAGTCT
+
888/0)//55@<;;>@55556=;<<>>>>>::6:=>>7>>9=45555444.4::44.35:=:;8<?@@?544439233333$33-37=;4;5433177717;,33338;7>?<<A=B=?ABB>A?BBBBCBBBABBBB?CBBBCCBBBBBA@@?@@=@@@>AA?A?AABDBABBB@BBCCC6;5;<;;;;.;BBCG?G;;;BB;;9:2::;:'::>:9299>=9>AA;;9B>B?AA@CCA?@;<<5<0000<@@@@@@@@B?BBB?BC@@@=????BC>CCECC
@ATNG8:02616:01845
GATGGTAGCGAGCGAGTGTGTATACCAGAAGATCAGGAACTCTAGAAGAATTCAGATTTTTAACACGAGAGTAAACGTAAAAAGAAGGTTTTACAAGACTCACGTTAACAATATTGCAGCAGTACGCACACAATCGAAGCGCAGTAAGGATGGCTAGTGTAACTAGCAAGAATACACGAAAGCAAGAAAAAGAAGTACGCTATTAACTATTAACGTACCTGTCTCTTCCGAAACGAATGAGTACGTGTGCGACGTGTCTCCTACCATCGAATGAGGTTAGTCT
+
444405;;;=>;;666=<<<>=<@?7;>@8@=9333-3289788:>;;:5:*///999::+<:>?>CDEBBBBB<ACAAA@A,@@292555&5993;===>CDAA>@>AB?BBB?BBAAABBCCDDDCCCCCA99:A?;:;@AA::5;?C;;8;AABC@A@@CBBCCB?AA>???AAA@A;?:939AA=A.5605///;8;;B:=6<?:;6;=BACCC@FBCBCBB?B@CCC>C??=????BBBBBCAAABAAAB??AAA<>>><AA@@@9;;//,/59@;;;
@ATNG8:02617:01857
GATGGTAGTGTCATATGAGAGTGTGTACTCATTCGTTTCGGAAGAGACAGGTACGTTAATAGTTAATAGCGTACTTCTTTTTCTTGTCTTTCGTGGTATTCTTGCTAGTTACACTAGCCATCCTTACTGCGCTTCGATTGTGTGCGTACTGCTGCAATATTGTTAACGTGAGTCTTGTAAAACCTTCTTTTTACGTTTACTCTCGTGTTAAAAATCTGAATTCTTCTAGAGTTCCTGATCTTCTGGGTGTATCAGCGAGTATCTACCATCGAATGAGGTTAGTCT
+
999;.//:00/<<<======<<599944:=<=9;;?<:<=:>:><<B;@;=AB@AA=?;AA??=@@BAADBBBBB9:0000'0;60//9;2=:<<255<4:;7::::?C8::@BBBBB@BCC@C?BB;:;AAC@CBBB@CBABBAA@C;;<BBAAA6;::4:?9=8?>?999@9929===>4>:@:>????,>???>9>9:9?@@==>2:9:9(:99=<??:?B?BBCCCCB?C?CCBCCE?@@CC=BBBBBBB@BBBAEBCBC<;4;;::929@@C@E9::A::
@ATNG8:02619:01861
GATTAGAGAGACTGTAGCGCACCCAGAAGATCAGGAACTCTAGAGAATTCAGATTTTTAACATCGAGAGTAAACGTAAAAAGAAGGTTTTACAAGACTCACGTTAACAATATTGCAGCAGTACGCACACAATCGAAGCGCAGTAAGGTTGGCTAGTGTAACTAGCAAGAATACCACGAAAGCAAGAAAAAGAAGTACGCTATTAACTATTAACGTACCTGTCTCTTCCGAAACGAATGAGTACAGAGAGTACGATATGTCTACCATCGAATGAGGTTAGTCT
+
BB@;EECCCAAAABBBDEBBADD?BBB?BBBBBB?B?B@?>?>CCD?B?BB???BBA/A??852:;;<5:::065/////$/.(.(...&.35.59766:=28166;:6<;;5:??>CCCCCBBBCCCCA?ABBB>BBBB@@AB=@?A5899BADBAAC?CCBBBA?BC?BBA?ABCCD>;;:488888(8<9>ABB@AACB?B?BBBB?B>BBBBB>BBBB==8=B<@?@9@DD=AACDCC@AA??>>>?@@==>@??AAAA=AA=>><A;;:<A=@@@@@
@ATNG8:02624:01867
GATGGTAGCGCACACATAGATACAGTACTCATTCGTTTCGGAAGAGACAGGTACGTTAATAGTTAATAGCGTACTTCTTTTTCTTGCTTTCGTGGTATTCTTGCTAGTTACACTAGCCATCCTTACTGCGCTTCGATTGTGTGCGTATTGCTGCAATATTGTTAACGTGAGTCTTGTAAAAACCTTCTTTTTACGTTTACTCTCGTGTTAAAAATCTGAATTCTTCTAGAGTTCCTGATCTCTGGGTCTCTCTCTCACGCACATCGAATGAGGTTAGTCT
+
BBCC@D@CCECC?A@@@?@<;?>>>>>>>===9==>>7>C@C@CCC@@::49>995057<?;A6?7?BA;:::9C788E=C+55259:91==9:6;@A=AB99;ACDD@DCCBBCBB@BCC@C@CCCAAA;;5;;BB<B;;;BABBCB@;;;A@?;@AA>AA>A>@@BBB@A@C>C;;;;;*;9@9@=@@@0AACCD999@>A@@:66@=>=>+<>=5929=BB?@A@BB@@<@?BAABCCBBCC=BAABBBCCCBBBCCBBCBBCC?:;;B>@5<;;;;
@ATNG8:02624:01874
GATGGTAGCTCGCTGATGATATCTCCAGAAGATCAGGAACTCTAAGAAGAATTCAGATTTTTAACACGAGAGTAAACGTAAAAAGAAGGTTTTACAAACTCACGTTAACAATATTCAGCAGTACGCACACAATCGAAGCGCAGTAAGGATGGCTAGTGTAACTAGCAAGAATACCACGAAAGCAAGAAAAAGAAGTACGACTATTAACTATTAACGTACCTGTCTACTTCCGAAACGAATGAGTACACACTCTCATATGACACTACCATCGAATGAGGTTAGTCT
+
>99<7;;<<<;;;;;;9555999:<8<==0448843-35666//(/838;5:5<:<<<DDD3D<;;5473:;222'27:::99$9@=@?CC@8@@@@89;5?;54058;:066@<?CBA@@?@?????DCC?998>27737898><8;A>C<@@BAAABB?@@AB??7;>9<;<8545;=588;4/////'0/(/698833333078;:65.5:99;?A4;;66755515.55806?>:>>>=885====<8=<?@=773?>;7886=>ABB=@D:;6;;@>@@@
@ATNG8:02632:01847
GATGGTAGGACGAGCGTCTGAGAGGTACTCATTCGTTCGGAAGAGACAGGTACGTTAATAGTTAATAGCGTACTTCTTTTTCTTGCTTTCGTGGTATTCTTGCTAGTTACACTAGCCATCCTTACTGCGCTTCGATTGTGTGCGTACTGCTGCAATATTGTTAACGTGAGTCTTGTAAAACCTTCTTTTTACGTTTACTCTCGTGTTAAAAATCTGAATTCTTCTAGAGTTCCTGATCTTCTGGATATGAGTGACTCGTGCTACCATCGAATGAGGTTAGTCT
+
44<<:=>B@CCCCC=@?@ADDBBB@CBBBECC?BAC@CE>@>@BCCDEE?CCCBB=B@DCBA?C@BBBBCCDDD?BBBBB1BC@AABC=BBCD@CCC@CC?@@@CCE@DDDDC@@@?CCC?C?CCCC@@@C?CCCC?CBBBAAAABBBDC@@@B>BAB?BB?B?BBCCCCCCC?A@>>>3>;?9:;:;:*:@@AB>CCCDGCCBBB@CCCC5CBCBC@CACC?BBBBC@@=@@BCBCCC?ACC@CCCCCBBBDDBBBC?@@BBC@???BB?BBBA>@?@@???
@ATNG8:02595:01889
GATGGTAGTCTCAGATAGTCTATAGTACTCATTCGTTTCGGAAGAGACAGGTACGTTAATAGTTAATAGCGTACTTCTTTTTCTTGCTTTCGTGGTATTCTTGCTAGTTACACTAGCCATCCTTACTGCGCTTCGATTGTGTGCGTACTGCTGCAATATTGTTAACGTGAGTCTTGTAAAACCTTCTTTTTACGTTTACTCTCGTGTTAAAAATCTGAATTCTTCTAGAGTTCCTGATCTTCTGGGTGTATCAGCGAGTATCTACCATCGAATGAGGTTAGTCT
+
=:958<<=BDCCCCECBBAAABDBCCCBBA@?;9;:A9;<5;2:@?@AA@=@BBBB@D@BC?><@?@@BC@@@@@<:9999)9?=ABBC>@;AC@CCCADL;;;BCBC@CCDAAABB@CAB=B@DCBBBBBC?BBBB?BAAABBBBBBBBCBBBA>CBB?BB?B>@@CCCCCCC@BCEEC;C?C?CCCCC1CBAAD<BBCCCCC@@@<AA@A2@ABBC@C@CC?BBCCC@@>@@BBCCBC>B@AA<AAABGDCBBBBBBBCCCCC?AAACD@BBBC@B>BB@@A
@ATNG8:02600:01908
GATGGTAGTGATAAGATCAGACACCAGAAGATCAGGAACTCTAGAAGAATTCAGATTTTTAACACGAGAGTAAACGTAAAAAGAAGGTTTTACAAGACTCACGTTAACAATATTGCAGCAGTACGCACACAATCGAAGCGCAGTAAGGATGGCTAGTGTAACTAGCAAGAATACCACGAAAGCAAGAAAAAGAAGTACGCTATTAACTATTAACGTACCTGTCTCTTCCGAAACGAATGAGTACGATGAGATCTCGTGTGCTACCATCGAATGAGGTTAGTCT
+
999:6:::A;6;969=959BBAAB:?>@<>AAA@@?C?BBABAAB?BB?B?BBCCCCAC3C@CC@@<@A@;<;3;?99999$:?=?5999&5;<9>B<@CCDBC>A>AA>AAB>AADBCBBBCAAACCBBB?BCAA?ADCCAA@@3;5;;:5;@@@AAAA>BBBBAA?BC?BBA590;66.//.079999+9:4:788?@ABB=D<==>G7:5;=BBA@CEDCBBB?A?BBB=A??;?@@?BC>>?BBAAAB>=>=AA788>>=:=;///)/0=?:=>BB@A@
@ATNG8:02603:01890
GATGTAGCTCACGTACGTCACACGTACTCATTCGTTTCGGAAGAGACAGGTACGTTAATAGTTAATAGCGTACTTCTTTTTCTTGCTTTCGTGGTATTCTTGCTAGTTACACTAGCCATCCTTACTGCGCTTCGATTGTGTGCGTACTGCTGCAATATTGTTAACGTGAGTCTTGTTAAACCTTCTTTTTACGTTTACTCTCGTGTTAAAATCTGAATTCTCTAGTGTTCCTGATCTTCTGGAGATATCATCAGCGAGCTACCATCGAAATGAGGTTAGTCT
+
//////7779;==CB956=;>;<>>>><<;>9=9:;/946;8==>==AB?BBCCB>A>AABB4937>>>>?B?@;@<<;<.;>9=;;;39AAC79793;;55/..6628/2259>@<>??;>8=>>>;8:A=CCAA588;;::<==??BB666=-//737809499=<>=>=>;=?<@A8A:=:=>BBB/>@333-3-----777;:>==-99977374///<==9<=8=4;:;?>>777:5///:::<<=@>>:@7767<>:===;;;0:A9836463336
@ATNG8:02604:01900
GATGGTAGCACGACACGACGATGTGTACTCATTTGTTTCGGAAGAGACAGGTACGTTAATGTTAATAGCGTACTTCTTTTTCTTGCTTTCGTGGTATTTTTGCTAGTTACACTAGCCATCCTTACTGCGCTTCGATTGTGTGCGTACTGCTGCAATATTGTTAACGTGAGTCTTGTAAAACCTTCTTTTTACGTTTACTCTCGTGTTAAAAATCTGAATTCTTCTAGAGTTCCTGATCTTCTGGGTGTATCAGCGAGTATCTACCATCGAATGAGGTTAGTCT
+
@BA<;D?DCCCC@B==BCBBBBBDCCBCCCCBC>CCC>AB?BBCDBBBDCABBBBB@C;;;E@E@DBBBBBB@?:@@@@@2AB?CB@@8@0004:78<<<0/7?=8?=>FCBBBAB?CCC;=;:CA>==9A;???>=?<<<><>>A@@?A@AAA<>>@<AA8;7;>=<==D8612:>>?5@:>;>>?::*::99<19/..688>880///.$.../83939:7;9::??>=B=B<AACA8<9:;1;;;;@AB?B?>;;;????><>@@AB=;;;@<@<A@>>>
@ATNG8:02606:01887
GATGGTAGCTCTGCTCTGACTCTCGTACTCATTCGTTTCGGAAGAGACAGGTACGTTAATAGTTAATAGCGTACTTCTTTTTCTTGCTTTCGTGGTATTCTTGCTAGTTACACTAGCCATCCTTACTGCGCTTCGATTGTGTGCGTACTGCTGCAATATTGTTAACGTGAGTCTTGTAAAACCTTCTTTTTACGTTTACTCTCGTGTTAAAAATCTGAATTCTTCTAGAGTTCCTGATCTTCTGGTGCGCTACAGTCTCTCTACATCGAATGAGGTTAGTCT
+
BC@A?@CBBCEEBCEEDDDCC@@@BBDCBB@@<??@@<AC?C@CCBBBCD@CBBBC?C?CBBB?B?BCCCCCCBB?BCCDC1AB??@AE>BBBB@BCC@CE;;:BCCC@CCCCCCCC?CCC@C?CCBCCCBC@CCCC899@?9:;ABBABC???A?C??=?D?C>AACBBBBDD=B;;;;.;5;5;<<<;*;AAAB>CACCCCBBAA5;;;;*;@@AB>@?@G@CCBCCCC@C?BCBA@A9?9:5:BBBBCBCBCCBBBBBDDCCC@@@<@@@B@B@CDDBC
@ATNG8:02616:01881
GATGGTAGTGTGTCTCTGAGAGTAGTACTCATTCGTTTCGGAAGAGACAGGTACGTTAATAGTTAATAGCGTACTTCTTTTTCTTGCTTTCGTGGTATTCTTGCTAGTTACACTAGCCATCCTTACTGCGCTTCGATTGTGTGCGTACTGCTGCAATATTGTTAACGTGAGTCTTTAAAACCTTCTTTTTACGTTTACTCTCGTGTTAAAAATCTGAATTCTTCTAGAGTTCCTGATCTTCTGGTAGAGCGTGCATATATCTACCATCGAATGAGGTTAGTCT
+
ABBB?B=BDDBCCFCBBBBBBBBCBCBBBAAA@BBBC>AA>B>AACCCCDACCCCC?C@DCBB?C@CCDDBBBBB?BCCDD2DD=AAAD>CBCD?CCC>BB?99;BCHACCCCCBBB@D@B<B@DIAAA@>?;?@AB?CCBBBBBBCCCCBBCAB?CCA?BC>B>BBBCBBBBBB=CCC:B?B>@@@@@0ACCCF>AAACEEBA?@4;;;;*;BBBB?A?AC@CCCCCCC@C@BCEBCC@CCC@CCBBCCBAABBCCCCBBBBE@CCCCC?AAAB?BABBBAA
@ATNG8:02617:01882
GATGGTAGTATCTGCACACTCTGTCCAGAAGATCAGGAACTCTAGAAGAATTCAGATTTTTAACACGAGAGTAAACGTAAAAAGAAGGTTTTACAAGACTCACGTTAACAATATTGCAGCAGTACGCACACAATCGAAGCGCAGTAAGGATGGCTAGTGTAACTAGCAAGAATACCACGAAAGCAAGAAAAAGAAGTACGCTATTAACTATTAACGTACCTGTCTCTTCCGAAACGAATGAGTACGAGAGAGCACACGTGTCTACCATCTAATGAGGTTAGTCT
+
BAAB>;;BCCAAACCFCBBBBCCBB>ACC<A@@?::796::DBBBB?BB>A?><;88888(9>@A>BBBB@;:908;>>>@@0@B>B4;;;&5@:5<B=BBBBAA?A?BB@CBB?BBBBBBCCCCBCCCCBB?BCCC?AA@B@@@B>CAD@@>ACCBBACC>A@BAAA?CC@?>>799AA>0:7817<==>/>A<A888@@???<@<@@@@7;7:ACAA?AAA@BCC?D?BAC>BCC<>>>ABCCCAAAB:;@BC@@@AAAAA@=7=///9389=<8=8<B;::
@ATNG8:02617:01897
GATGGTAGTGTCAGTGCGCGTCGTCCAGAAGATCAGGAACTCTAGAAGAATTCAGATTTTTAACACGAGAGTAAACGTAAAAAGAAGGTTTTACAAGACTCACGTTAACAATATTGCAGCAGTACGCACACAATCGAAGCGCAGTAAGGATGGCTAGTGTAACTAGCAAGAATACCACGAAAGCAAGAAAAAGAAGTACGCTATTAACTATTAACGTACCTGTCTCTTCCGAAACGAATGAGTACTATAGACTATCTGAGACTACCATCGAATGAGGTTAGTCT
+
9;@=9=@@CCCC@>==C>BDA==CC9ABC@DD@@@A=@<?AB???C<>>>A=??998???/@>ABBAAABBCAD9<7:9@@@0@@;@49:;6:<>:;<<=>><==9A8?B>899<??AABBDBBBCCCBBBC?CA??<?AAAAA994;=B::::CBBBCCC?AAACCC?AA?BBC?>>;;:/:8918<<==.=?;@;:;AAA=>:=<?@@@<@<@CCAA>@AAAABB@C@BBB=BBB?BBBBBBBA??@?B@@@ABBBABBCBBB?BBBBB@BBAA>A?BC???
@ATNG8:02628:01893
GATGGTAGCAGACGTGACAGAGCGCCAGAAGATCAGGAACTCTAGAAGAATTCAGATTTTTAACACGAGAGTAAACGTAAAAAGAAGGTTTTACAAGACTCACGTTAACAATATTGCAGCAGTACGCACACAATCGAAGCGCAGTAAGGATGGCTAGTGTAACTAGCAAGAATACCACGAAAGCAAGAAAAAGAAGTACGCTATTAACTATTAACGTACCTGTCTCTTCCGAAACGAATGAGTACTATGTAGAGCTCTATACTAATCGAATGAGGTTAGTCT
+
44::.55;;556;;;;;<=<<==BC@CCC@BBBAAA>A>AAA???B?CC?A=9:995@@@.>9>?>?888;AAA:;:@@DDD2;;9:=CCB9CCC?@@@?>??;;6:@AD?BBC?AA??BDCAAABBBBBBC@DDCB?BBAAABBB?A?A::7:BBBCBBB?ACCCCC???;???3:8>=<)6791:===>/::68///==A@A:=8<>:;5;;>?CDC@AAAAAAA=?=?EC?DCC????BDDCCB:;;AA@>>====>>??A=AAAC;??BA6;6;AC??
@ATNG8:02639:01885
GATGGTAGATATATGCACGCTCTACCAGAAGATTAGGAACTCTAGAAGAATTCAGATTTTTAACACTGAGAGTAAACGTAAAAAGAAGGTTTTAACAAGACTCACGTTAACAATATTGCAGCAGTACGCACACAATCGAAGCGCAGTAAGGATGGCTAGTGTAACTAGCAAGAATACCACGAAGCAAAGAAAAAGGAGTAACGCTATTAACTATTAACGTACCTGTCTCTTCCGAAACGAATGAGTAACTACTCTCAGAGACACACTACCATCGAATGAGGTTAGTCT
+
9<<<8=>=CCC:;9;<C@@@CCDBB?CCA>ABB=@A;@57877;7703;6@6@A@>====,>;@>88597762.;.75.....$..(.(.;;+7.33.22222889:5><=959//)..378799;;;===>@A<@AAA8;<?AAA>>:>;>==:=:;;?;;;;?>>>==8::47=;5/...(.333-38A;A*?188;B=??AABB7;7;>>@=A=@?888>D;;;>==8=9=AC7===9==<999495559>>?=<<A?AA?>>>@@<>>>??:>>88189>>???
@ATNG8:02640:01889
GATGGTAGACACGTGTGCTCTCTCGTACTCATTCGTTTCGGAAGAGACAGGTACGTTAATAGTTAATAGCGTACTTCTTTTTCTTGCTTCGTGGTATTCTTGCTTAGTTACACTAGCCATCCTTACTGCGCTTCGATTGTGTGCGTACTGCTGCAATATTGTTAACGTGAGTCTTGTAAAACCTTCTTTTACGTTTACTCTCGTGTAAAATCTGAATTCTTCTAGAGTTCCTGATCTTCTGGTATGACTAGTGTACTACTACCATCGAATGAGGTTAGTCT
+
@@A@8<<@A=B996;554==655:>=569BBC?AAAD>??=?>A@AA@??4:8>=>8?8B=BB7B>B??<@@?=>855222$254925.2879152.(.6.3/.(.57357;@=>@D=888:=<AB>?===@=CBAA8;:>>;;;A@?@?A>>>A<>===??<><>D??>>>AA:==@@?2<7:47///(-999=-----9929//-33)3-/-;272//,/>>:>>>;>=AAA==>166:6:;;???>=<@@@AA??>?==;@@@@>:>>>?:>:>??==
@ATNG8:02649:01288
GATGGTAGGCGACATACATACGCGCCAGAAGATCAGGAACTCTAGAAGAATTCAGATTTTTAACACGGGAGTAAACGTAAAAAGAAGGTTTTACATGACTCACGTTAACAATATTCAGCAGTACGCACACAATCGAAGCGCAGTAAGGATGGCTAGTGTAACTAGCAAGAATACCACGAAAGCAAGAAAAAGAAGTACGCTATTAACTATTAACGTACCTGTCTCTTCCGAAACGAATGAGTACGATGAGATCTCGTGTGCTACCATCGAATGAGGTTAGTCT
+
?@;@9==B?BDC>?>C?BBB;:;CCACCC@;;;BAA7;9;@CBBBB?BC?B?>?=@>@@A0BACCCCC?CDBBB=AD;;;;;*;C>B4;;;-:554===?>@@@D@C@CD?BBC?CCCDBAABBBBBBBBB>BCBB<A@BA>><=7>;?>@=ACBBBABD?BBAA@>;==68785;;==<4=;;5;>AAA/;=9=///==@BB;@;@@BB7;7;?BAB?BBBBBBB>A>ACF>BBB@AAABBCA@@<>>@@?>:9966///8==7=B>>=8=A??;??BA@??
@ATNG8:02650:01322
GATGGTAGGACGAGCGTCTGAGAGGTACTCATTCGTTTCGGAAGAGACAGGTACGTTAATAGTTAATAGCGTACTTCTTTTTCTTGCTTTCGTGGTATTCTTGCTAGTTACACTAGCCATCCTTACTGCGCTTCGATTGTGTGCGTACTGCTGCAATATTGTTAACGTGAGTCTTGTAAAACCTTCTTTTTACGTTTACTCTCGTGTTAAAAATCTGAATTCTTCTAGAGTTCCTGATCTTCTGGTGTCGTCTATCATGTACTACCATCGAATGAGGTTAGTCT
+
44<=8=CM?A@B@A;=666?@CDC?BCCCBAA@BBBD=BB@DA;;;BCCCECCCHI@B>BCFD?C@BBBBBBACC?BBCCC5BB?BCCC=BBBB@BBB>BB?@@@BAB?BBBBCCCC@CBC?A>ABBCBBBC@BBBB?CBBABBBBBBBCCBBBB?BBB?AA?B@BBCEBBBBB>BB@BA7A=A=;<<<<*;BBBL=CBCCFDEAB@=AAAA0ABBCB@B@BE@CBAACCC?B?BAACBD?CCC@CCCCCCBA@CCCCCCDDBCC@BCCCC@BB::7:=AAA@@
@ATNG8:02646:01350
GATGGTAGCGCACACATAGATACAGTACTCATTCGTTTCGGAAGAGACAGGTACGTTTAATAGTTAATAGACGTAACTTCATTTTTCTTTGCTTTCGTTGTATTCTTGCTAGTTACACTAGCCATCCTTACTGCGCTTCGATTGTGTGCGTACTGCTGCAATATTGTTAACGTGAGTCTTTAAAAACCTTCTTTTTACGTTTACTCTCGTGTTAAAAATCTGAATTCTTCTAGAGTTCCTGATCTTCTGGATAGCGACGCGATATCGAATGAGGTTAGTCT
+
99;>:<<=??>>66655<<==::<>00/96/3-39990;<7;5655559;5444444(32333:-4.44443://)//)///999'667179<>5;;<05555.59.6666==:;<A<BBBB?B@@=@6;;B?>?<@:?699=@BB>C@@?@@@?;??@A<9:9?BB?C>AA@?@A@??D.0000'05>)0/777$//777)//999<@@>>8?@@@+45555.56;A=BBBCCCB?B=@000=>;ACC@CDB;;;C;;;BBBBBCCC?CE;;:<?BBACA
@ATNG8:02646:01372
GATGGTAGTGTCATATTAGAGTGTGTACTCATTCGTTTCGGAAGAGACAGGTACGTTAATAGTTAATAGCGTACTTCTTTTTCTTGCTTTCGTGGTATTCTTGCTAGTTACACTAGCCATCCTTACTGCGCTTCGATTGTGTGCGTACTGCTGCAATATTGTTAACGTGAGTCTTGTAAAACCTTCTTTTTACGTTTACTCTCGTGTTAAAAATCTGAATTCTTCTAGAGTTCCTGATCTTCTGGAGATACACATGATACTCTACCATCGAATGAGGTTAGTCT
+
44<<8<>CBAAA00/<8::<@@@BB@@?BBBB?ABBF?GD@B@BAABBBB@CCCCC@D@DB@?<@;@ABA@@@BA=@====,=?;??BE?AABC?BAC@CB>BBBCBD@BGHEDCCC@CCC@D?CCBBAAAJACBBC?AACCCBBAA@@@CBBBCACAA?CC?C@BBCBBBCBB?ABAA@3@<@>A@A@A,A@@BC>AADCCCFBBB>AAAA2A@@AC@C@DC>BBCCCCC@C@BBBCCC@BBC@CCCCCCCCBBBCDCB@AACB@B>>>@:?@@@=@@BBBA@
@ATNG8:02647:01418
GATTAGCTCACGTACGTCACACGTACTCATTCGTTTCGGAAGAGACAGGTACGTTAATAGTTAATAGCGTACTTCTTTTTCTTGCTTTCGTGGTATTCTTGCTAGTTACACTAGCCATCCTTACTGCGCTTCGATTGTGTGCGTACTGCTGCAATATTGTTAACGTGAGTCTTGTAAAACCTTCTTTTTACGTTTACTCTCGTGTTAAAAATCTGAATTCTTCTAGAGTTCCTGATCTTCTGGGTCTCTCTCTCACGCACTACCATCGAATGAGGTTAGTCT
+
@BB5?@@;<===@D;6:DDBCBDDBCBC;;9;@DG>AA=@?<<;BBAA>AB????B=??AC?B>BAAACAAAB?BBDDD2??<A;::27??B?BBBACC<@;A@==:=@?=>=@@>AAA;><>@@667:::=>>>7;:@?=;;;???D?<=<=1888;@A=A=AB>>>>BBB7:;>>>3>>E=@@@@@/@@===6966///<:6;7;AAA/A@@@C<>;>@<@@@@>==<A=CAA>>=<>>?B:AA===AAAAA?;=>@>><=:>@@@C:>=>>:=8=>;;;
@ATNG8:02648:01395
GATGGTAGAGAGAGCTCTCTCATCGTACTCATTCGTTTCGGAAGAGACAGGTACGTTAATAGTTAATAGCGTACTTCTTTTTCTTGCTTTCGTGGTATTTCTTGCTTAGTTACACTAGCCATCCTTACTGCGCTTCGATTGTGTGCGTACTGCTGCAATATTGTTAACGTGAGTCTTGTAAAACCTTTCTTTTTACGTTTACTCTCGTGTAAAAATCTTGAATTCTTCTATAAGTTCCTGATCTTCTGGGCTGCGTCTGATATGCGCTACCATCGAATGAGGTTAGTCTA
+
9944.5<=@BBCDGC;:9=B@@ACCA@@@@BD@BACC=::6;9?:44>;<1843<>6;?BBB@7B@BABBA87296;CAAA.==;@@@A:BAAA500881//)//..3570988>B?9;6///4848;@?868=7<<<=///<;<<;>;;:BB>9993///5996:7ABB@@>>==8<>>==/=5::/88888(/;<<<06///9:9<</////(/5:7?A<A<@=997---*-70609??@BB;====5=;;=767;;=6-//:::==A<AAA=>:=@??=?=<:9;//
@ATNG8:02649:01439
GATGGTAGTGATACAGATCAGACACCAGAAGATCAGGAACTCTAGAAGAATTCAGATTTTTAACACGAGAGTAAACGTAAAAAGAAGGTTTTACAAGACTCACGTTAACAATATTGCAGCAGTACGCACACAATCGAAGCGCAGTAAGGATGGCTAGTGTAACTAGCAAGAATACCACGAAAGCAAGAAAAAGAAGTACGCTATTAACTATTAACGTACCTGTCTCTTCCGAAACGAATGAGTACGATGAGATCTCGTGTGCTACCATCGAATGAGGTTAGTCT
+
@A@<:<=<CCGCD?=BC@BBBA@@C?ABB?@@?::89@8?AA>?;8.3328433322222$2378<AAA@@>>>7:;@BBBC5BB@D@CCC<CCC@AABA@CCCB?B?BB?BDC>A@AABBBBCCAAACCCB@A@@A<??@@?@?>9@>A;:8;DAAADBB?BBBBBB?BB?@@@9??<::/:::788888(7>:>788==>>><><AACC=D<A?B@@>@CBBCBB@C@BBB<ACC?999BCBBBBAABAAB>>>?==7779>?;@A@==6<@??;??CAAAA
@ATNG8:02652:01464
GATGGTAGCAGACGTTACAGAGCGCCAGAAGATCAGGAACTCTAGAAGAATTCAGATTTTTAACACGAGAGTAAACGTAAAAAGAAGGTTTTACAAGACTCACGTTAACAATATTGCAGCAGTACGCACACAATCGAAGCGCAGTAAGGATGGCTAGTGTAACTAGCAAGAATACCACGAAAGCAAGAAAAAGAAGTACGCTATTAACTATTAACGTACCTGTCTCTTCCGAAACGAATGAGTAACGATGAGAGAGCTCTCTCATCGAATGAGGTTAGTCT
+
BBED?BBDDCCBBBI@CCCCCBBBA?AAB?AAA@@@<@=AADBDBB?BD>A>@C==>DDD2A>;;;@A===@BE9>>88888+8>9=/788)8:<8=;::<=>?A=B<AA6;;D<?@??>>>>===@>=>?@;@?BB:==??AA::6:;A=>;?778@@@B<@@@A@@<;;7;??;=>=?@7?:617@@>>,//,/<<:?@@??=A;?>==8<:?::;;<??@=;::////==47//*///:/7/66669888AB@?===BB@?==;;5;>>=:?;>>>A@
@ATNG8:02654:01444
GATGGTAGCTCGCTGATGATATCTCCAGAAGATCAAGGAACTCTAGAAGAATTCAGATTTTTAACACGAGAGTAAACGTAAAAAGAAGGTTTTACAAGACTCACGTTAACAATATTGCAGCAGTACGCACACAATCGAAGCGCAGTAAGGATGGCTAGTGTAACTAGCAAGAATACCACGAAAAGCAAGAAAAAGAAGTACGCTATTAACTATTAACGTACCTGTCTCTTCCGAAACGAATGAGTACTATAGACTATCTGAGACTACCATCGAATGAGGTTAGTCT
+
9>=:7<<<<<;;;;;<666;;====7;;=;>>>00)/)0)/><774<7<@=A<0000/;;=,?;?>:==<99@AA:<=BDCCB2BB=A9@@@3AAA>B@@@CCCCC@DABB?@?@@BBBBCBCAAABAABBBA?BB@@=??BA@@995;@CAA>ABBCBC@?<?BB@@@=::399817:5555(687178888(5;5:556?>>;;6;9<=>A7;7;BBBB?AA;::BB=A>BCB=BCD?BBBCBBBBBAAAAAAA@CBB?@?BBCC?BBBBB?BB@A?@>AA;::
@ATNG8:02654:01445
GATGGTAGCAGACGTGACAGAGCGCCAGAAGATCAGGAACTCTGAAGAATTCAGATTTTTAACATCGAGAGTAAACGTAAAAAGAAGGTTTACAAGACTCACGTTAACAATATTGCAGCAGTACGCACACAATCGAAGCGCAGTAAGGATGGCTAGTGTAACTAGCAAGAATACCACGAAAGCAAGAAAAAGAAGTACGCTATTAACTATTAACGTACCTGTCTCTTCCGAAACGAATGAGTACGATGAGAGAGCTCTCTCTACCATCGAATGAGGTTAGTCT
+
?ACB@BBCCBBCDC=CCCCBABBBB@CCC@C:::AA=A>??>@AB@BA>A?;;000???,?=@0//:::;::@?9<?33333$37,71;;.733,3:999;<250259<:>;>:588>GCCBBBDEGCCBB>BBB@<>=<<<;>?<A?BAB?BCCBBAA@?CCCCCC?AA:988088=>>1;;;8=>?@@/;=7@///;;?;;5;9=??@<?<??CAA?BAAABCB?B?BBB>BDD?>>>BBCAAA==<@<=<A=>:;:>>@AA<A>>>A=B@@@:<8<A?>?
@ATNG8:02654:01451
GATGGTAGTGTCATATGAGAGTGTGTACTCATTCGTTTCGGAAGAGACAGGTACGTTAATAGTTAATAGCGTACTTCTTTTTCTTGCTTTCGTGGTATTCTTGCTAGTTACACTAGCCATCCTTACTGCGCTTCGATTGTGTGCGTACTGCTGCAATATTGTTAACGTGAGTCTTGTAAACCTTCTTTTACGTTTACTCTCGTGTTAAAATCTGAATTCTTCTAGAGTTCCTGATCTTCTGGGTGTATCAGCGAGTATCTACCATCGAATGAGGTTAGTCT
+
:<993;;;;<<<<<<<;>?;?BCCCA<<;;;?466=>)5516.5<<==BC>@444:.9.4::?8C@BB@@@;9:9737737$3353333(33::495/)/7400/;;=9?969>?@@<?CC@C>AAA@ABBB9;;AB?C;<;B@@@ABA@@@:;:=:99:;;-3-38>:<<<==8<<=<4;3945595*44::;)54955=;6667<<<0:9956167<=8>CBA@@A?B?BCB9:9?A@AA<BBBBBBABBAAAAACCCDG@@@@@?;?;;;9?5::?99
@ATNG8:02642:01494
GATGGTAGTCTCAGATAGTCTATAGTACTCATTCGTTTCGGAAGAGACAGGTACGTTAATAGTTAATAGCGTACTTCTTTTTCTTGCTTTCGTGGTATTCTTGCTAGTTACACTAGCCATCCTTACTGCGCTTCGATTGTGTGCGTACTGCTGCAATATTGTTAACGTGAGTCTTGTAAAACCTTCTTTTTACGTTTACTCTCGTGTTAAAATCTGAATTCTTCTAGAGTTCCTGATCTTCTGGACGACGCGCACTGACACTACCATCGAATGAGGTTAGTCT
+
4444.55599;<>>>665<<<<<<<<<<<<:>6><<?6>B7<7<CCCCBB>A?CAC>@;?@9:69;?@B<<A==@9>>@@@.@B:@===6:7:@;?;>=BB999CDCC@BB@@@BBD?BDB?A@AB;;;A@A>ABBB>AADCBBBBBA@@????@>B@?:==3919>?@>>@=@5::;:;*:;A<;9;:;(:AAAC<AAECCBBA@@5;;;.;?@@B>B@BMGICBBBCC@C@BBBCCB?B:;5<A<<;;;;;;;ABBA@@@@@<@BADD?9:;@2:29;B@@
@ATNG8:02642:01509
GATGTAGAGAGACTGTAGCGCACCCAGAAGATCAGGAACTCTAGAAGAATTCAGATTTTTAACACGAGAGTAAACGTAAAAAGAAGGTTTTACAAGACTCACGTTAACAATATTGCAGCAGTACGCACACAATCGAAGCGCAGTAAGGATGGCTAGTGTAACTAGCAAGAATACCACGAAAGCAAGAAAAAGAAGTACGCTATTAACTATTAACGTACCTGTCTCTTCCGAAACGAATGAGTACGATGAGAGAGCTCTCTCTACCATCGAATGAGGTTAGTCT
+
DBCB=@=BBCCCBCCABBBBBBCC>BFE@ECCA@@?B>ADB???C>??<?>99987@@B1>;BAA?;;ABAA@3<;:;;;;*;B>C;CCC9ADD@BA@BCBCBD?A>AB?BBB=??BBCBBBCCCCCCCBA?BBBB>@@@@A@BB>C@C@@>ABDDBBAB?AAABAA?CC?>>>477<=;4<::4:::::+7<7<///==AAA=B<@@@A<@<??CAA?ACBCBFD=><?BF@BBB?>>>BCCCCA<=<A>>>A=>>@@>>>AA=A>?>A;@@@@<?:?A999
@ATNG8:02644:01516
GATGGTAGTGATACAGATCAGACACCAGAAGATCAGGAACTCTAGAAGAATTCAGATTTTTAACACGAGAGTAAACGTAAAAAGAAGGTTTTATCAAGACTCACGTTAACAATATTGCAGCAGTACGCACACAATCGAAGCGCAGTAAGGATGGCTAGTGTAACTAGCAAGAATACCACGAAAGCAAGAAAAAAGAAGTACGCTATTAACTATTAACGTACCTGTCTCTTCCGAAACGAATGAGTACGATGAGAGAGCTCTCTCTACCATCGAATGAGGTTAGTCT
+
BBA>?B=BBBCCCCCDCBBBBBABA>ABC>A@B??@?B?B?>894=7BA@C>999>899:*>:??9>>>AA><=3<9>@???0>@;@+000&---83----;;=>>9<7<A=?@?6::??@BDCCCCCCDCBB?BBBB?AAAA@B==;?@E@@>ABBBBCCA?BBBABA?BC<>>>8<<987)8::7:::::;'7=7>///<<@AA<B;>>AA:=:=@BAB@ABBCBBB?B?BCC>BBB?BAAABBCBC@@B@>>>>>@=<<@>>@@;?A;;=;AAAA;@<?A999
@ATNG8:02650:01523
GATGGTACGTGTCAGTATGAGAGTGTGTACTCATTCGTTTCGGAAGAGACAGGTACGTTAATCAGTTAATAGCGTACTTCTTTTTCTTGTCTTTCGTGGTATTCTTGCTAGTTACACTAGCCATCCTTACTGCGCTTCGATTGTGTGCGTACTGCTGCAATATTGTTAACGTGAGTCTTGTAAAACCTTCTTTTTACGTTTACTCTCGTGTTAAAAATCTGAATTCTTCTAGAGTTCCTGATCTTCTGGGTGTATCAGCGAGTATCTACATCGAATGAGGTTAGTCT
+
--583----999:655666===<555:999996947999)//)/)//59=AC<=@>00--3-----(-3:9:=555//6::;99'//)////;+44:==?A?:=@0//:??A?BB??>@@A<??A=@8?A;9:6@A=BCCC?B@@999AAA@?@;0000:<00,0>;>6=@AB??@BB?BBDBC7B6;7:@CCC1;:;;;6;DD@;;;;::;@>@@,>::::8:>DD8;;BBA@A5;7;>?B:969AAA<D;;;CBB;;;CAA;;;::@:;99929=@@:>454:9<
@ATNG8:02643:01550
GATGGTAGGTGCACATGAGTGTATCCAGAAGATTCGAAGGAACTCTAGAAGAATTCAGATTTTAACACGAGAGTAAACTAAAAGAAGGTTTTACAAGACTCACGTTAACAATATTGCAGCAGTACGCACACAATCGAAGCGCAGTAAGGATGGCTAGTGTAACTAGCAAGAATACCACGAAAGCAAGAAAAAGAAGTACGCTATTAACTATTAACGTACCTGTCTCTTCCGAAACGAATGAGTACGATGAGATCTCGTGTGCTACCAATCGAATGAGGTTAGTCT
+
:544.559499:;;;;;;====??@=;@>;0--35,,(-(-(////444.45.55<<;;;@@0;266<;:::5444)4::<>255./)///&///166//3<:88;=?BB?CCC?BB??CABBCCCDCCBAA>@?AB?BBBAAABB?@<000-0@@@=<:=6@<774:=AC=>>?;<;;<@7=:<888888(8=:?;;;AEBA@=@;<;<=5;5;=BBA?AB@@@CCAE@BBA;@??;???BBBBCBBCBAA>?;;;8988/999*/,/;<<7?BBA?C?BB@@@
@ATNG8:02644:01546
GATGGTAGGTGCACATGAGTGTATCCAGAAGATCAGGAACTCTAGAAGAATTCAGATTTTTAACACGAGAGTAAACGTAAAAGAGGTTTTACAAGACTCACGTTAACAATATTGCAGCAGTACGCACACAATCTAAGCGCAGTAAGGATGGCTAGTGTAACTAGCAAGAATACCACGAAAGCAAGAAAAAGAAGTACGCTATTAACTATTAACGTACCTGTCTCTTCCTAAACGAATGAGTACGATGAGATCTCGTGTCTACCATCGAATGAGGTTAGTCT
+
99;<266?9==>>@=<;;BEDCC@@>@CD@?@ACBB?B?CCDBBBB?DC@C@DB@>>>?>0@@ABBCCBBBCBB<BA@ABB:BCC?BBB9BBB@BBABBBBBB>B>BB>BAA>AACCCBBBCCCCCCCBA=BCDB>BAAAA??>8?;?>>;?CAABBBB@BBBAA@>BB?BBB<>>997.:::49:9::):=:>;;;AABBA;@;@ACC:=:=ACBA?AA@??BB@C?BAC=ABC=ABAAABBBC?@@BB@@;9;<<=@>AA=A?A>@;@A??<?6<A:::
@ATNG8:02644:01555
GATGGTAGCGAGCGAGTGTTTATACCAGAAGATCAGGAACTCTAGAAGAATTCAGATTTTTAACAACGAGAGTAAACGTAAAAAGAAGGTTTTACAAGACTCACGTTAACAAATATTGCAGCAGTACGCACACAATCGAAGCTCAGTAAGGATGGCTAGTGTAACTAGCAAGAATACCACGAAAGCAAGAAAAAGAAGTACGCTATTAACTATTAACGTACCTGTCTCTTCGAAACGAATGAGTACAGAGAGTACGATATGTCTACCATCGAATGAGGTTAGTCT
+
====9<<==5565555>>>A7@<<;:>=<:<==<>@:@;@==373804:;>;//---666'63-/*/;:<==???8=8;5999(994949;;0;=<866665=<=@;?>::9*8@@:??BBCKJ=;;DCCCCBC@CC@@<??>A?A?>8?=?:96:B@AABAC?BBCCCC@993:::388<<<4;:<788998(/<69///6;=7:5;8;;;B:>:=>BAB@BAAAA::89BBB>CCC?BACCCCCAAAA@@?AAAAAAA>=>@>A<AAA@@<@>>>593:>>::
@ATNG8:02644:01563
GATGGTAGTAGTACACTAGTCATACCAGAAGATCAGGAACTCTAGAAGAATTCAGATTTTTAACACGAGAGTAAACGTAAAAAGAAGGTTTTACAAGACTCACGTTAACAATATTGCAGCAGTACGCACACAATCGAAGCGCAGTAAGGATGGCTAGTGTAACTAGCAAGAATACCACGAAAAGCAAGAAAAAAGAAGTACGCTATTAACTATTAACGTACCTGTCTCTTCCGAAACGAATGAGTACTGTATCTATGTGTGCGCTACCATCGAATGAGGTTAGTCT
+
559:5;==@@B=BCBBBBBEDAABB@JBB?BBBAAA<@<@AB@A@B@BA>A?:::@@@@A2A?BB;@BBCCBBB=@@CCCCC1=B=C2::;*9<<7666;>====9<?AA>???>AAAABCICAAADDCCCA?BBBC=AB@?????<@?BAA?BBBBBBBB>ACCBBB@CC?>>?9::8888)8::4888888%/97:///;;A>>;>:=<??<><>ABCB@BBBBBBC?B?B@@:A>><>CCCBBB?BBAA@>::;A@=>:;;@?A=ABA;;7;BBB?B?CA999
@ATNG8:02648:01573
GATGTAGGTGCACATGAGTGTATCCAGAAGATCAGGAACTCTAGAAGAATTCAGATTTTTAACACGAGAGTAAACGTAAAAAGAAGGTTTTACAAGACTCACGTTAACAATATTGCAGCGGTACGCACACAATCGAAGCGCAGTAAGGATGGCTAGTGTAACTAGCAAGAATACCACGAAAGCAAGAAAAGAAGTACGCTATTAACTATTAACGTACCTGTACTCTTCCGAAACGAATGAGTACGATGAGAGAGCTCTCTCTACCATCGAATGAGGTTAGTCT
+
>>9:;;=7;;<>>=>?>=?>>>;;7:==9<<<;::+0-0:><>=<8<<*0*/7///<<?+A89965559:99909:94444$4?6<9BBB8B<A8A;@?@@@?A=@?A@8@AA<?@C<AB=AAA<;;@>@A@BCBD?@CABCCDD?B@BBB@BBBC?@?B?BBBB::38@396905AAAA9>@@;9999+7/(//.-:--/::B?BBAC?C?ABA;<7<<///9;=3938;;16::)-,,,,-----366.....33799A??A<;;;=><A=;;18-52755
@ATNG8:02650:01530
GATGGTAGCGCACACATAGATACAGTACTCATTCGTTTCGGAAGAGACAGGTACGTTAATAGTTAATAGCGTACTTCTTTTTCTTGTCTTTCTGTGGTATTTTGCTAGTTACACTAGCCATCCTTACTGCGCTTCGATTGTGTGCGTACTGCTGCAATATTGTTAACGTGAGTCTTGTAAAACCTTTTTTACGTTTACTCTCGTGTTAAAATCTGAATTCTTCTAGAGTTCCTGATCTTCTGGTATGACTAGTGTACTACTACCATCGAATGAGGTTAGTCT
+
4944.5=>@BCCCA@@@;;;ABACCC@@@CA@=?@AB=BC=?6666=>CG?CBBAA@C@CC?=4;7;@?=:::<@:=>==<,<@;:::@@+99999287733&33339838<<<9;=>:==<8=<A??>>>8818<88/9>@?ABACCFCBCAAAC?CCD@CC?C?CCBBBCCCC?BCCA?3>49:999$;ABAC<CCB;;;A@?@<A@@7AABAA=A???=?BACBBB?B@CCBCBB>A;;7<BABBBB==;FCCDECCB@@?CCACC=???A=A>???B:
@ATNG8:02650:01566
GATGGTAGAGTACAGTGTAGTAGACCAGAAGATCAGGAACTCTAGAAGAATTCAGATTTTTAACACGAGAGTAAACGTAAAAAGAAGGTTTTACAAGACTCACGTTAACAATATTGCAGCAGTACGCACACAATCGAAGCGCAGTAAGGATGGCTAGTGTAACTAGCAAGAATACCACGAAAGCAAGAAAAAGAAGTACGCTATTAACTATTAACGTACCTGTCTCTTCCGAAACGAATGAGTACACATCGTCGTATCGTGCTACCATCGAATGAGGTTAGTCT
+
BBB=:B@LDCBCCCCBBBDCCCBBB>@@B@CCCCBB?B?CCCCCCB>BB>B?><>?@@@@2@?>>>AA>A???A:B=BBDEE5BB?C4<<;-;@@8?;@?>B??@?B@CC@AAA?BA?@ABCCGBBBCCABA?CBBB?A>><><<>8?=>9:7:CAABBBC?BBBAAA?BC@AAA>?;>>=4=88188888(5>9?788AAB??;?;@@BC<?<??A@@=@CBAACC?C=AAA9CCC=AAAA@CCBC???AABBCA@AB999BBB?AAABC@DC??<>?A@@99
@ATNG8:02643:01600
GATGGTAGAGAGAGCTCTCTCATCGTACTCATTCGTTTCGGAAGAGACAGGTACGTTAATAGTTAATAGCGTACTTCTTTTTCTTGCTTCGTGGTATTCTTGCTAGTTACACTAGCCATCCTTACTGCGCTTCGATTGTGTGCGTACTGCTGCAATATTGTTAACGTGAGTCTTGTAAAACCTTCTTTTTACGTTTACTCTCGTGTTAAAATCTGAATTCTTCTAGAGTTCCTGATCTTCTGGCGCGTATGTATGTCGCCTACCATCGAATGAGGTTAGTCT
+
4<<=9==@CCHCCCD;5555::::CA?@CBBB?DBBB<AA>A>A@AAAAB=@?AAA>B=A@??6@7;BBBBB>;=4>=>>>.533://,.7:@<A9/+/9)///.67269<:@>AD=;;;7;7;@?=788A<AA==188;;>>?AA>>>@;;;@;==>=CB<>;>>>@@@@AD<@@@@@3@<A6::@@@/;=777-3-----23-/)///)/8:;@:@<>><>AA@====D=CAA@>>9?>><@@@?>=>>>DAAAA@A<>>>8><===7;;66167;;;;>
@ATNG8:02648:01589
GATGGTAGGCGTGTGAGAGTCTGCCCAGAAGATCAGGAACTCTAGAAGAATTCAGATTTTAACATGAGAGTAAACGTAAAAAGAAGGTTTTACAAGACTTCACGTTAACAATATTGCAGCATTACGCACACAATCGAAGCGCAGTAAGGATGGCTAGTGTAACTAGCAAGAATACCACGAAAGCAAGAAAAAGAAGTACGCTATTAACTATTAACGTACCTGTCTCTTCCGAAACGAATGAGTACCTCTCAGACGCTCGTCCTACCATCGAATGAGGTTAGTCT
+
>@4505<>7<AAB<<@BDCA@@<<:)6CB?BC@@@A>A?BBDDCCC>::8:<>=9:999+89><9665<<::909944444$4<5:4333&333-3333,39:::+/*/:386<2;<<<=>=<ACB==>?CB;?===:====>>88178=>>=A?=<=>8816>A>AA???=ABB?CCBBB>AAA;99999(9@9@@A=A>>;;5;9>:88189>;;;;:>@;;;?>9=8888)8BB?CBBB;;;>AAACDCCAABBBB??=>DD@CBB?><?B@@<A?B@AAB
@ATNG8:02655:01619
GATGGTAGACATATCGTACTCTCTGTACTCATTCGTTTCGGAAGAGACAGGTACGTTAATAGTTAATAGCGTACTTCTTTTTCTTGCTTCGTTGGTATTCTTGCTAGTTACACTAGCCATCCTTACTGCGCTTCGATTGTGTGCGTACTGCTGCAATATTGTTAACGTGAGTCTTGTAAAACCTTCTTTTTCGTTTACTCTCGTGTTAAAAATCTGAATTCTTCTAGAGTTCCTGATCTTCTGGCGCGTATGTATGTCGCCTACCATCGAATGAGGTTAGTCT
+
?@@;9B>@@ACBBABBBBBBBCDCCCBBDDA@?A@@>8=>9=8<;899::7::<;;7=8>A==4?=A>>>=;957.22222$28377:1955.5(///(..(.8;9;@;A?@@@?>><>AA:>:9<<78::?<ACAA:>>>@@@@@AA@@?@@@B=@@@;>><@<@AAABC@?@;????@5?<A8;:AAA/AAAD:==<;;;>>>@<ADDD/A==>@<?<??<@@@????=A<???A@@9??><>>>A@=>=@@@@@@@@<@<<9<<=<A<??>><>;>B==8
@ATNG8:02646:01652
GATGGTAGAGTAGTGTAGTAACCAGAAGATCAGGAACTCTAGAAGAATTCAGATTTTAACACGAGAGTAAACGTAAAAAGAAGGTTTTACAAGAACTCACTGTTAGCAATATTGCAGCAGTACGCACACAATCGAAGCGCAGTAAGGATGGCTAGTGTAACTAGCAAGAATACCACGAAAGCAAGAAAAAGAAGTAACGACTATTAACTATTAACGTACCTGTCTCTTCCGAAACGAATGAGTAACGTGTGACGTACGTGAGCTACCATCGAATGAGGTTAGTCT
+
779:6;==BB=>@@@?CCCC?A=@@?7;BCBBB?B?A??@??B?AA49,37=:999-349::8=79733929<899::+9;6;,333&3760//(-------506666133239888<<===>>ACAA>><>BBB=A@00--6649--/<375772222,2>>@CC?CC8;:97;==9;8<00*/;9=90886>//(////9::5:=<B>>:>:A755216555222+2,26=05;:8:99<:828;:9:888;<<=888:@@@@B>B@AAC?BC;;7;;?>>==
@ATNG8:02649:01645
GATGGTAGAGTATCATGTGTATCTCCAGAAGATCAGGAACTCTAGAAGAATTCAGATTTTTAACACGAGAGTAAACGTAAAAAGAAGGTTTTACAAGACTCACGTTAACAATATTGCAGCAGTACGCACACAATCGAAGCGCAGTAAGGATGGCTAGTGTAACTAGCAAGAATACCACGAAAGCAAGAAAAAGAAGTACGCTATTAACTATTAACGTACCTGTCTCTTCCGAAACGAATGAGTACGAGAGGAGCACACGTGTCTACCATCGAATGAGGTTAGTCT
+
:>5505=>=B>>=6659:;455;;@7=::6595>>C@C@BBBCDBB@BD@C@CCCCCCCC5CBDDDCBBCCCCC<BB;;;;;*;=9=5944&4;=8<AAABBBAA>A?BC?BBB<?@BBCBBBCBBCBBBCC?CCBA?B>?>??=>7@>A@@=@BBBBBBC?CCC?A@>BB>BBA<A@@<<1;;;9==>>?/;<9=///==?AB8;8;BBB=@=@BCBB@BBAABBB=@=@DD>CBB=??BBCBCCCBBB@>>>BBBBCBB@A<;=>@:;:A=BAAA493:@AAB
@ATNG8:02650:01640
GATGTAGTGTCATATGAGAGTGTGTACTCATTTGTTCGGAAGAGACAGGTACGTTAATAGTTAATAGCGTACTTCTTTTTCTTGCTTTCGTGGTATTCTTGCTAGTTACACTAGCCATCCTTACTGCGCTTCGATTGTGTGCGTACTGCTGCAATATTGTTAACGTGAGTCTTGTAAAACCTTCTTTTTACGTTTACTCTCGTGTTAAAAATCTGAATTCTTCTAGAGTTCCTGATCTTCTGGGTCTCTCTCTCACGCACTACCATCGAATGAGGTTAGTCT
+
:@==B?CABBBB=@DCBBBCCCCCCCCAA9:90;A>BB?B?BBBCBBB@BCCDC@C@CBBB?B?BCCBABCEC=@?AAA2BC@BBCC>CBBB?BCHBDC?AABGED@BCBCCCBB=BDD?C=CDCCCCBB?BCCD?ACBBBBBBCBCBC@@AB?C??=?A?A?BBBBBB@@@=@;:;:.:=@;@ACCC5CCCCC>CCCCBCCCBB5;;;;*;@ABB?B>BB?BBBBAAA@C@BBCCBC?CABB=BCCDCBBBBBBBCCCBBBC?CCCDD@BBBB?A??@@@@
@ATNG8:02647:01688
GATGGTAGGACGAGCGTCTGAGAGGTACTCATTCGTTCGGAAGAGACAGGTACGTTAATAGTTAATAGCGTACTTCTTTTTCTTGCTTTCGTGGTATTCTTGCTAGTTACACTAGCCATCCTTACTGCGCTTCGATTGTGTGCGTACTGCTGCAATATTGTTAACGTGAGTCTTGTAAAACCTTCTTTTTACGTTTACTCTCGTGTTAAAAATCTGAATTCTTCTAGAGTTCCTGATCTTCTGGTATACACACTCGCTCGCTACCATCGAATGAGGTTAGTCT
+
9@?:7;<B?CFCCC==@@AEEDDC@CBCBCBA>BBB?BC@C?BCCDDDD?DCCCC?C@DC@@=B@CCCCABBCC?CBCCC1CC@BBBB=BBAA=ABB=BC>AAACCE?CBCCCCBB>BCC@C?CCCCAAAB?CBBE?BBBBBBBBCBBBBBAAA>BBB>BB>B>BBCCCCCC@<B9999-9;@;9:9::*:BBCJ>AADCCCDDCB6;;;;*;@@AD?@?@E@BBBCCAB>B?BBBBBB>BAB?B@DDCCCABABBBBBBBBBB>BBBBC>BBAB?A?BC???
@ATNG8:02648:01690
GATGGGCTCTGCTCTGACTCTCGACTCATTCGTTTCGGAAGAGACAGGTACGTTAATAGTTAATAGCGTACTTCTTTTTCTTGCTTTCGTGGTATTTTGCTAGTTACACTAGCCATCCTTACTGCGCTTCGATTGTGTGCGTACTGCTGCAATATTGTTAACGTGAGTCTTGTAAAACCTTCTTTTTACGTTTACTCTCGTGTTAAAAATCTGAATTCTTCTAGAGTTCCTGATCTTCTGGATATGAGTGACTCGTGCTACCATCGAATGAGGTTAGTCT
+
CCBBB=BCBBBCCCCCCBBBCBBA?<<00-0@AA>AC@B?BBDCCCC?BCBCB@D<AACC?D?C@BBCCBBB?CCCCC1BB?ABBC=BBCCACCBBB:BBBCBB?BDCBBACB?CCC?C?CB@@A@@C>B>AD:CBB@@@AAAABCCC@AA@D@?=?B?A@BCDGGBBBB<AAAAA3A=@;;;:;:*:@BBD<@ABBCCCAA?5:;:;);A@BC>B@CD@CCCCBCB?B@BBBBBC@CBC@BBBBCCBBBCCBBAAABABB?:::BC?AAAB?A?BBBAA
@ATNG8:02649:01686
GATGGTAGTGTCATATGAGAGTGTGTACTCATTCGTTTCGGAAGAGACAGGTACGTTAATAGTTAATAGCGTACTTCTTTTTCTTGCTTTCGTGGTATTCTTGCTAGTTACACTAGCCATCCTTACTGCGCTTCGATTGTGTGCGTACTGCTGCAATATTGTTAACGTGAGTCTTGTAAAACCTTCTTTTTACGTTTACTCTCGTGTTAAAAATCTGAATTCTTCTAGAGTTCCTGATCTTCTGGGTGTATCAGCGAGTATCTACCATCGAATGAGGTTAGTCT
+
BBBC@B>BCBBBCCCCBBBBBDCCCAAAAB:;:;B@D>BB>B@BBBCDCC?CBBBA?B@CC??<@@BBACABBCC?AABBB2BD?BBBF=CCCD@CCHAGC@@@@CBC@BCCCCCDC=BBB=B@DDECAAAD@CCCC?BCCBBBBBCCCDCA@@A>BBD?BB>B>BBCCCCBBB=@9999-99=9:::::*:?ACF<BADDCCCBBB>AAAA0A@ABB@B@CB?CDFDC@@<@@CCBBCC?B>??<@CBCCDBCCCCCCCCCFBB?BCCCC@CBBB?@?@@888
@ATNG8:02655:01728
GATGGTAGGCGAGAGTGAGACGCAGTACTCATTCGTTTCGGAAGAGACAGGTACGTTAATAGTTAATAGCGTACTTCTTTTTCTTGCTTTTCGTGGTATTCTTGCTAGTTACACTAGCCATCCTTACTGCGCTTCGATTGTGTGCGTACTGCTGCAATATTGTTAACGTGAGTCTTGTAAAACCTTCTTTTTACGTTTACTCTCGTGTTAAAAATCTGAATTCTTCTAGAGTTCCTGATCTTCTGGATATGAGTGACTCGTGCTACCATCGAATGAGGTTAGTCT
+
@@A;:BBE@CCABAB?BBBCDCBCBDFC@ABA>A;;;08=8<9::;<<==?BBBBB?A?AA@B?B?BBCBEB?:>888888(5:485655)2ABB?AAB=CB:><<?:96;@@@@AAA;?>@9@=<<<><=<>=AAAA:;;;BBBB@@@@@A>>>?<///6//,/9>@AA>@@AA<@@@@?2=48488888(8><>>9>??@?@?>=>18888(7@=??8;8<B=AAABB@@9><AAAA>>:>@A=AAAAA>>>AAAA;=<@@@AA<A???;59933-3067979
@ATNG8:02654:01753
GATGGTAGGCACTGCGCACACATCCCAGAAGATCAGGAACTCTAGAAGAATTCAGATTTTTAACACGAGAGTAAACGTAAAAAGAAGGTTTTACAAGACTCACGTTAACAATATTGCAGCAGTACGCACACAATCGAAGCGCAGTAAGGATGGCTAGTGTAACTAGCAAGAATACCACGAAAGCAAGAAAAAGAAGTACGCTATTAACTATTAACGTACCTGTCTCTTCCGAAACGAATGAGTACACATCGTCGTGTCGTGCTACCATCGAATGAGGTTAGTCT
+
>?@=?=>D:C;;;;;;;<;;=<:::3:=B=;;=<<<:A:>EC@@?D@CD?D@:;:??BBB3B@ABABBBBCAAA<ABB@===+=AAG<AAA9@@@?@A@BCBCBC?B@BG?AAA9:9ABCCCBCDCCCBBBB>BCBB>@======B?C?C??=?CBBBBBB?BBBAAA@CC?878588??A3;::488888(/<7=///:=BBB=B;>>@A<@;>>B??=?CCBBCC<@<@CE>CCC=ABBBB?>>?ADD??AABBBBBAAACBB??>>>A:>?8837<B=>=A
@ATNG8:02642:01796
GATGGTAGGCGACATACATACGCGCCAGAAGATCAGGAACTCTAGAAGAATTCAGATTTTTAACACGAGAGTAAACGTAAAAAGAAGGTTTTACAAGACTCACGTTAACAATATTGCAGCAGTACGCACACAATCGAAGCGCAGTAAGGATGGCTAGTGTAACTAGCAAGAATACCACGAAAGCAAGAAAAAGAAGTACGCTATTAACTATTAACGTACCTGTCTCTTCCGAAACGAATGAGTACCTCTCAGACGCTCGTCCTACCATCGAATGAGGTTAGTCT
+
49::7;<C@DAABCCCBBBBAAACFACCFGA@@B@?5;7;AABBCC@BB?B>??A@@@@@,@>BCCCCCCDCCC=BBCEFFF2BB?D4:::6;BG@CBBADECBB?B@BB>A@@:>=@BBAABDDEECCCCC@CBAA<???>??@@<B@D9:;:BBBCCBB?CBBBBB?BD>BBA8<<898*9=:489898(/;5;///<<?=>;><@?@A7;7;ABAA@BBBBACC@D?BBB<BBB@BBBBBBC?@@@===BAAA>@@AA;>>@<>=>@A<@@?@=@;AB???
@ATNG8:02646:01820
GATGGTAGGCGTGTGAGAGTCTGCCCAGAAGATCAGGAACTCTAGAAGAATTCAGATTTTTAACACGAGAGTAAACGTAAAAAGAAGGTTTTACAAGACTCACGTTAACAATATTGCAGCAGTACGCACACAATCGAAGCGCAGTAAGGATGGCTAGTGTAACTAGCAAGAATACCACGAAAGCAAGAAAAAGAGTACGCTATTAACTATTAACGTACCTGTCTCTTCCGAAACGAATGAGTACATGAGATCTCGTGTGCTACCATCGAATGAGGTTAGTCT
+
@@9:<?<@=@BBAA;@BBC;;;:95)5BB>@@;;;A>A=@@?A@@@=??9>9?@>??BBB2A<@A?>>>BBBCC>C><<<<<*88178===5=@@=B;:;AAAAA;A=AA<@@A;>>>AAA===;;;A>>>>9>>>@;>8::???@<@=A>>:>@AA@@@A<@@@A@?<@A;>>@89::>>1;;<7==@@@,///===?B=>><@=@@@B;?<??>?A;???>>>=4949::3;<<;>@?@?AA===@@@?@???DB==<@@@;???9:5:<<<;?;@>;:;
@ATNG8:02643:01849
GATGGTAGTATATCGCGTCGCTATCAGAAGATCAGGAACTCTAGAAGAATTCAGATTTTTAACACGAGAGTAAACGTAAAAAGAAGGTTTTACAAGACTCACGTTAACAATATTGCAGCAGTACGCACACAATCGAAGCGCAGTAAGGATGGCTAGTGTAACTAGCAAGAATACCACGAAAGCAAGAAAAAAGAAGTACGCTATTAACTATTAACGTACCTGTCTCTTCCGAAACGAATGAGTACACATCGTCGTGTCGTGCTACCATCGAATGAGGTTAGTCT
+
A@@<@CCCBBBC><<<666B=DDBB9969<<@@9949;A@@666A;>>:A<4848;<<<'707=9:?@??@@@8?@?@@@@0@B?B?BBB8ACC<AA?BBAAAA?A???<?AA89:ABBBCCCBBBBBBBC@CCBC?BBBBAA?>9@>B::8:BCAAABC?AAABBA>AB=???787>??5;;:4888888%7:79627>9>=<;=:99@A;A=@>A;;6;B@@?BB>A>ACC=ABA>AAACBBBCCA>>>?BBBBBBBBBBFCC@B:::C:???B=A?@BBAB
@ATNG8:02645:01845
GATGGTAGCACGAGTCACTCATATCCAGAAGATCAGGAACTCTAGAAGAATTCAGATTTTTAACACGAGAGTAAACGTAAAAAGAAGGTTTTACAAGACTCACGTTAACAATATTGCAGCAGTACGCACACAATCGAAGCGCAGTAAGGATGGCTAGTGTAACTAGCAAGAATACCACGAAAGCAAGAAAAAGAATTACGCTATTAACTATTAACGTACCTGTCTCTTCCGAAACGAATGAGTACGTGTGCGACGTGTCTCCTACCATCGAATGAGGTTAGTCT
+
ECCD?C@@ABBBCICAA@>=BBCCC:>BB?BBBA;;29.55====B9AA8:49==:9998'8:@BBCCCCCBCB9==;;;;;*;@>@=AAA4ABA=AB@ACCCCC?B@??=?BB=AB>@ACDDDDCDABBCD?CCAB?BBAA??>>:@?C@A?ADBBBABA@AAABCC?BB??>?4:8==>4>8818::::*7;7=-//==??@3838>@@1918>AAA?ACAADBB?@????8?AA=???AAA@@>>787??==;;;AAA<@>>:=>AAA<;;::6;:>A999
@ATNG8:02645:01852
GATGGTAGGACGAGCGTCTGAGAGGTACTCGATTCGTTTCGGAAGAGACAGGTACGTTAATAGTTAATAGCGTACTTCTTTTTCTTGCTTTCGTGGTATTCTTGCTAGTTACACTAGCCATCCTTACTGCGCTTCGATTGTGTGCGTACTGCTGCAATATTGTTAACGTGAGTCTTGTAAAACCTTCTTTTTACGTTTACTCTCGTGTTAAAAAATCTGAATTCTTCTAGAGTTCCTGATCTTCTGGATACACTCATGGCACCTACCATCGAATGAGGTTAGTCT
+
::<=5555055559444::;566=8:::////93:555)5<5;5<665;;<7<=@?@?A<?B>>:??B@@@AA?::477989)33-3:==7<<<<7;==7<B6;;:CAB=AACBB@@@;@>><?<BA9::A?@=A>@?=@A@@@?>>@000@AAAA:<??<??==<@B?>>A999;?@@DD9D99999DDD1ABBBC:@@@::99959.99999#9449=:>=<>?BB??:9:?C;@>>@A=;=9;8;FEDCCBCCCC?@@@?BGEACCBCC@BBBD@D@@ABBB
@ATNG8:02648:01876
GATGGTAGGACGAGCGTCTGAGAGGTACTCATTCGTTTCGGAAGAGACAGGTACGTTAATAGTTAATAGCGTACTTCTTTTTCTTGCTTTCGTGGTATTCTTGCTAGTTACACTAGCCATCCTTACTGCGCTTCGATTGTGTGCGTACTGCTGCAATATTGTTAACGTGAGTCTTGTAAAACCTTCTTTTTACGTTTACTCTCGTGTTAAAAATCTGAATTCTTCTAGAGTTCCTGATCTTCTGGTATACACACTCGCTCGCTACCATCGAATGAGGTTAGTCT
+
@B@@7;=<5;;==>=>==ADCC@A?AABCEFD@A@AD?EG?B?CCCCDDDACBBBB@D@CCCC?C@CBCCCCC?@>?BCCC1BB?BBBE>BBAA<ACC?BC?@?BDDF@CCCCCCDC?BBB@D<CBBBAAAC?CCCC?CBAABA@@BBBBCBBBB?BBA=BC?D?BBBBBBCAB=@@@@@7@?C@CCFDE5BBBCC=AACCCCCCBA=AAAA2AAABC@D@CC@BBCCBBB@C?BBBCCC?BAB@CCEBBBCBBADBBB>??@@@?BBBBB@AAAB?B?BBBAA
@ATNG8:02649:01872
GATGGTAGGCGAGAGTGAGACGCAGTACTCATTCGTTTCGGAAGAGACAGGTACGTTAATAGTTAATAGCGTACTTCTTTTTCTTGCTTTCGTGGTATTCTTGCTAGTTACACTAGCCATCCTTACTGCGCTTCGATTGTGTGCGTACTGCTGCAATATTGTTAACGTGAGTCTTGTAAAACCTTCTTTTTACGTTTACTCTCGTGTTAAAAATCTGAATTCTTCTAGAGTTCCTGATCTTCTGGATACACTCAATTGTGCACCCTTACCCAATTGGAAATGAGCTTTGAGGTTACGTAATTGAACCCAACCT
+
:;4526=@:@CC<A<CBBBDCCCCCBBAAA<;7;BBC<CB@C?:;:BBBC?CCBBB?C@CAAA?C?BBBBB??:96:==>=.=;7<788)8A9879CA9=<6:8:>?A<>>AAA?AA;???05.5<<<??@?<@???5;::===AAAAA===??A=A@@<>><><@CAAAA?@?:=::::1:9>988777(8=///)/79///666<8>>>?.>>>==7@6//-/66<;;;8=9=?=>=B;>>>=BDD>>>@=>9:9=@7739949--/=19496=4;;1<88;8881///3848755749389055-54947
@ATNG8:02655:01863
GATGGTAGACATATCGTACTCTCTGTACTCATTCGTTTCGGAAGAGACAGGTACGTTAATAGTTAATAGCGTACTTCTTTTTCTTGCTTCGTTGGTATTCTGCTAGTTACACTAGCCATCCTTACTGCGCTTCGATTGTGTGCGTACTGCTGCAATATTGTTAACGTGAGTCTTGTAAAACCTTCTTTTTACGTTTACTCTCGTGTTAAAAATCTGAATTCTTCTAGAGTTCCTGATCTTCTGGGTCTACGCTCGTCGCGCTACCATCGAATGAGGTTAGTCT
+
AAAA<@<BCCCCCCC>?BBCCBCCDBBBCBBB?BAAC;??<?:@<33333.39=?@=@8B@@@<@<@AAABBB88327:::*28.8=?7:86/7)---(---287792;;@@@@==:=@A5:5:<<<;;;D=DD@@:?????==>AB@@@<>>C<<==>DD;>:>AAAAA@@@<@@@AA5A;?:77777)7=5650689666;;;@:?>>?/>>>>?<@<@?;??AA@@@<@<@@??>>;>>>?9?@A@;=;@>>====>?>>A<@@@>><>?@A;?<>>A@@
@ATNG8:02648:01891
GATGGTAGGTGCACATGAGTGTATCCAGAAGATCAGGAACTCTAGAAGAATTCAGATTTTTAACACGAGAGTAAACGTAAAAAGAAGGTTTTACAAGACTCACGTTAACATTATTGCAGCAGTACGCACACAATCGAAGCGCAGTAAGGATGGCTAGTGTAACTAGCAAGAATACCACGAAAGCAAGAAAAAGAAGTACGCTATTAACTATTAACGTACCTGTCTCTTCCGAAACGAATGAGTACTATGTAGAGCTCTATACTACCATCGAATGAGGTTAGTCT
+
;B<97;=D?@ABC?GCEDDCCBBBB?BBB@BBBC@@>@?BCCCCCC@CC?B@BBB99999.9?BBCCEBBBBBA9?@;;;;;*;=;=5999&3;84:B=BBBCBB?B@B??<?@=@@B=BBBBCCCCBBBCC@BB@?<@?@?@@>><A@CDD?BBBAAAAC>AABABB>BB>BB@4999990;:<:==>>>/>A<>898?>???;?<@===:=8=?FBB@BBBABAA;?;@@@9@BB?BAAACCCA@@CCCCBBB;;:@@@?==;9>>A@@7=@9958<A?::9
@ATNG8:02653:01913
GATGGTAGTGATACAGATCAGAACCAGAATATCAGGAACTCTAGAAGAATTCAGATTTTTAACACGAGAGTAAACGTAAAAAGAAGGTTTTACAAGACTCACGTTAACAATATTGCAGCAGTACGCACACAATCGAAGCGCAGTAAGGATGGCTAGTGTAACTAGCAAGAATACCACGAAAGCAAGAAAAAGAAGTACGCTATTAACTATTAACGTACCTGTCTCTTCCGAAACGAATGAGTACGATGAGAGAGCTCTCTCTACCATCGAATGAGGTTAGTCT
+
@?<<466>>BC>><<<;?;;>>:><>CB<B@AA<<7;<@@A@@@B@CB?@;9:9==AAB1B<<<8:::;<@AB=@@A@@@@1@A>B<>@>4>@@8;956=B@BD?B?BDABBB=??AABCCDDBBBBCCCC@BBA@<@??>@@885;?BAA>ACBCBAAB?BCCCAA@BB?AAA<??===4<::488989(8>:A888BBB@@<@<>>@A1818?BAB?CCBAABA=A>ABB=BCF?BABDBBBBB>>>>>AAAB===@;::AA=A:;;B=BCAA;>8<@999
@ATNG8:02657:01297
GATGGTAGCGAGCGAGTGTGTATACCAGAAGATCAGGAACTCTAGAAGAATTCAGATTTTAACACGAGAGTAAACGTAAAAAGAAGGTTTTACAAGACTCACGTTAACAATATTGCAGCAGTACGCACACAATCGAAGCGCAGTAAGGATGGCTAGTGTAACTAGCAAGAATACCACGAAAGCAAGAAAAAAGAAGTACGCTATTAACTATTAACGTACCTGTCTCTTCCGAAACGAATGAGTACGATGAGAGAGCTCTCTCTACCATCGAATGAGGTTAGTCT
+
444<8<<>>=>>>;;;=>@?CBB;:26@A;AAA8956:49?=8BBB@FD@A:??ABBDC;L@ABEBBBB@A@E=BBCCDDD1AA=@?@=B2@A=85:55<<<=>8B8BC?CBB>BABBBCCCCCCDCCBCC@CDCC=@@CDCDCC@C@C;;:;CCCCBBA@BBBCBB?BC?AAB?BB??>8==>9====??'6=7:///;;;::=D;AACB;><>@DBB?BB;;;@B?A?ADD=CCB@BBBAAACBB>>>?>??ABA>>>@A@==:==A@@=@A>>5:5;B;;;
@ATNG8:02662:01300
GATGGTAGAGTACAGTGTAGTAGACCAGAAGATCAGGAACTCTAGAAGAATTCAGATTTTTAACACGAGAGTAAACGTAAAAAGAAGGTTTTACAAGACTCACGTTAACAATATTGCAGCAGTACGCACACAATCGAAGCGCAGTAAGGATGGCTAGTGTAACTAGCAAGAATACCACGAAAGCAAGAAAAAGAAGTACGCTATTAACTATTAACGTACCTGTCTCTTCCGAAACGAATGAGTACACATGTCGTGTCGTGCTACCATCGAATGAGGTTAGTCT
+
9;9:7;<?=>><<<>??=BBBBC::66BD9BBB;:9;?;>@@@@AB?BB?B=:9:99>>@.@===7=B<<=>@@9@@DCDDD2CC@C8;;;*9;;9666;@?==A?C@CC@CBC>AABBCDCCCCCCDDDCC?CCCA;AAABA@@B>B?C??=@BBBBCCC?AAAAAB?CD>>=>;?@9:9/:::4:<===.=?;@888@@A??;?<AABA9@<@D@@@@BBABABB?C????<>CC?BAB@@ABBBC?<<==@@@BA:::@AD<AA??@:?BBA?B@CB?>>
@ATNG8:02668:01309
GATGGTAGTGTCATATGAGAGTGTGTACTCATTCGTTTCGGAAGAGACAGGTACGTTAATAGTTAATAGCTGTACTTCTTTTTCTTGTCTTTCGTGGTATTCTTGCTAGTTACACTAGCCATCCTTACTGCGCTTCGATTGTGTGCGTACTGCTGCAATATTGTTAACGTGAGTCTTGTAAAACCTTCTTTTTACGTTTACTCTCGTGTTAAAAATCTGAATTCTTCTAGAGTTCCTGATCTTCTGGGTCTCTCTCTCACGCACTACCATCGAATGAGGTTAGTCT
+
>===:=666666<<<566=;?:@?>=444::::<;;;7;?:A9666A<<=9>===>9C7>:::8C=BAA9959;996:::::):??799BB9@AAC>A@>5;;*/0/::?8>=A==8BB?BBD@F@FBBBBBBCACDCD@CCBBBBBBBCBBA@@@A;A<;5;@5;5;@@AABA@@=>??>?3?8?=;:;:;*;A;;;0;9?AAD;;:A5<:;:*:@@@@=A@CB?BBDD@AA@B@DCBCCC=A:;;0;?@ABCBAB@CB@;::;9C?B;;;A=@@@A=B<?@@CA
@ATNG8:02677:01324
GATGGTAGAGTATCATGTGTATCTCCAGAAGATCAGGAACTCTAGAAGAATTCAGATTTTTAACACGAGAGTAAACGTAAAAAGAAGGTTTTACAAGACTCACGTTAACAATATTGCAGCAGTACGCACACAATCGAAGCGCAGTAAGGATGGCTAGTGTAACTAGCAAGAATACCACGAAAGCAAGAAAAAGAAGTACGCTATTAACTATTAACGTACCTGTCTCTTCCGAAACGAATGAGTACTGTATCTATGTGTGCGCTACCATCGAATGAGGTTAGTCT
+
;94505=@<A=>><;;;=<<<=<@@?@AA=A@AC;:7:?ACECCCB?CF@DACCCBBBBB2B@CCCCDECC:::0;B;;;;;*;?<?>A@@8ABB?@AABCBBBB?B?BC@CCB=BBBBBBCCBBBBBCDCC?ABCC@BBBBB??@8@=@::7;BBBBCCC@AABAA@>AA499A>BB?>?4;;:3;==>@/<=9=///::>?F=@<@=>==D<@?CCC?CCCBBCC?D@BAA=BCD?BBAAABCCCCBBBB>>>>A>>898BBA<ABBBB:>BBB@B?AA:::
@ATNG8:02680:01296
GATGGTAGGACGAGCGATCTGAGAGGTACTCATTCGTTTCGGAAGAGACAGGTACGTTAATAGTTAATAGCGTACTTCTTTTTCTTGCTTTCGTGGTATTCTTGCTAGTTACACTAGCCATCCTTACTGCGCTTCGATTGTGTGCGTACTGCTGCAATATTGTTAACGTGAGTCTTGTAAAACCTTCTTTTTACGTTTACTCTCGTGTTAAAAATCTGAATTCTTCTAGAGTTCCTGATCTTCTGGGTGCGCTACAGTCTCTCTACCATCGAATGAGGTTAGTCT
+
77//)//:)565//7///9:;==CC@BBCCCBA?C;;;0:?;?;@@CBBBB>BBBBB?A>;;:B5;5;:9<<=@@C?@BDDD5BB?@@BC;;<;;4;>@=@B?BBBCCC@CCDDDBCC@CBB?A@ECABAAAB?BBBC?BBBBBBCCBBBBC@??B=@AC?A@=?<?@AABBDCC5;;;;;.;4;;;;;;<*;AABC?EBCCFAAB??:>=AA0999CC@BAJJ?@@ACA;;6;;@?9;;A?@@BB<BB<;;BBB@ABCBCCCCCC@CBB@@<@AAB?A?CAABA
@ATNG8:02686:01297
GATGGTAGCTCACGTACGTCACACGTACTCATTCGTTTCGGAAGAGACAGGTACGTTAATAGTTAATAGCGTACTTCTTTTTCTTGCTTTTCGTGGTATTCTTGCTAGTTACACTAGCCATCCTTACTGCGCTTCGATTGTGTGCGTACTGCTGCAATATTGTTAACGTGAGTCTTGTAAAACCTTCTTTTTACGTTTACTCTCGTGTTAAAAATCTGAATTCTTCTAGAGTTCCTGATCTTCTGGCTCTCGTAGACAGATACTACCATCGAATGAGGGTTAGTCT
+
?A;;29=@B@;;;;;;556;>@BBBBCBCCCB>B;;;79B<B:<;;==<<9==BBB?A?AAAB@B?BCBBBBAAA?B>?@@.;:7<8888'5>@@>ABB?BA>=9:;;;5;?AAA@;;7;@D=D<:;;>>?>B<@@A@:==@>>>>>?AB>>>==C7;;>;>=:>=@@@ABBB;;7;>>AA5?:=8::::9)9=///)/97///::;?;;===,<767@9@9AA=CAA?@==:=<@@AF>>5<<B=D??:::<<==@?A>979933-333990776660717<=::
@ATNG8:02690:01318
GATGGTAGTACATGATAGACGACACCAGAAGATCAAGGAACGTCATAGAAGAATTCAAGATTTTTTAACACGAGAGTAAACGTAAAAAGAAGGTTTTACAAGACTCACGTTAACAATATTGCAGCAGTACGCACACAATCGAAGCGCAGTAAGGATGGCTAGTGTAACTAGCAAGAATACCACGAAAGCAAGAAAAAGAAGTACGCTATTAACTATTAACGTACCTGTCTCTTCCGAAACGAATGAGTACTGCGTCTCACTCTCGCCTACCATCGAATGAGGTTAGTCT
+
9944.59995559999995559955.5994777--(-050----//889533,3333,3333333#3399;88887333(3733333$33,3,333&333,388:;=625,2355.255+2299@BBBBBAA>@@0.+.8..)/;833255.36?BD=BBBBBB==8=888<<;==5:;:19;666,2883.///.$.73....6888937369662737>IDHADBBBB@@=@?CEK>BBC?BBDBBBCBBABAAABBBACBBCB@CCD?BBCCD?BB;;;;@CDB;;
@ATNG8:02697:01317
GATGGTAGGCGTGTGAGAGTCTGCCAGAAGATCAGGAACTCTAGAAGAATTCAGATTTTAACATATGAGAGTAAACGTAAAAGAAGGTTTTACAAAGAACGTTCACGTTAACAATATTGCAGCAGTACGCACACAATCGAAGCGCAGTAAGGATGGCTAGTGTAACTAGCAAGAATACCACGAAAGCAAGAAAAGAAGTACGACTATTGACTATTAACGTTACCTGTCTACTTCCCGAAACGAATGAGTAACGTGTGCGACGTGTCTCCTACCATCGAATGAGGTTACGTCT
+
44;;3;;@5;>@B;A@BBB00///)/::::@00/84848:<<347877-36;;//-88,806:-/////97333(395555)56276;;8)5222'.3(..32...37(.).738:<4;=?>;;99?@;>>A>>><??@@=@;;6>>//-/5;;;5;///6;;><?@@C??=?@<??@<@@@AC9>==98888)6:1;<==BBBB??;>>A=<<==67//+/71322----2(--'-55.698553....(.5332--...35689>A;?<=8<;><<39:=<7=8;:7<56
@ATNG8:02701:01294
GATGGTAGAGTATCATGTGTATCTCCAGAAGATAGGAACTCTAGAAGAATTCAGATTTTTAACACGAGAGTAAACGTAAAAAGAAGGTTTTACAAGACTCACGTTAACAATATTGCAGCAGTACGCACACAATCGAAGCGCAGTAATGATGGCTAGTGTAACTAGCAAGAATACCACGAAAGCAAGAAAAAGAAGTACGCTATTAACTATTAACGTACCTGTCTCTTCCGAAACGAATGAGTACTTAGATATACGTATAGCTACCATCGAATGAGGTTAGTCT
+
999:7;>@@>>@?666==>>A?:>>588:<AB@@@@B?BBECBBD@BB@B?BBBCCGGG5C?BCDCCCCCBCA<@B;;;;;);B=B?BAB8AAC?@AAABBCCC?C<AA?@@A<AB>>CBCBBBCEDDBCC?BBBB<?>BBBBAC@CDC==:>B<>9>>?;@???>>;>?9===18/:=<1://+/:<<<,770:///=<AAD:>:>>===C<>>CBB@CCBBBDC?@=AED>B??=?BBCDCCC?CCBBB@D>>>A>>>>AAB;><@@A8>::::=;?BBBB
@ATNG8:02659:01370
GATGGTAGTGTGTCTCTGAGAGTAGTACTCATTCGTTTCGGAAGAGACAGGTACGTTAATAGTTAATAGCGTACTTCTTTTTCTTGCTTTCGTGGTATTCTTGCTAGTTACACTAGCCATCCTTGCTGCGCTTCGATTGTGTGCGTACTGCTGCAATATTGTTAACGTGAGTCTTGTAAAACCTTCTTTTTACGTTTACTCTCGTGTTAAAAATCTGAATTCTTCTAGAGTTCCTGATCTTCTGGCTCTCGTAGACAGATACTACCATCGAATGAGGTTAGTCT
+
59:;7;<DCCCCCCBBBA@@@BBBBCAAABBB?BBCC;CC?C<AADDCBB@CCCCC?C@CCCC?C@CCBCBBBCC=@????0A?;@@@>:>A@@<AAA=AF?@@BCCC@CDCCBBBB@CDD?B?BBCBBBAB?@@@@;??@@BCBBBBBBBBBBB?BBB?BB?C>BBCCBCBBB>ABBBA7B=@<@BCCE5CCCCD=BBCEECDBBB?CCCC5CCBBB?B@DC?AABCCCC?C?CAACCB?B@A=AAAAACCCCCBBBCCCCCAA>A@>?B=??AA=?;?@?@?
@ATNG8:02661:01369
GATGGTAGCGCATATCAGCGCAGCCCAGAAGATCAGGAACTCTAGAAGAATTCAGATTTTTAACACGAGAGTAAACGTAAAAGAAGGTTTTACAAGACTCACGTTAACAATATTGCAGCAGTACGCACACAATCAAGCGCAGTAAGGATGGCTAGTGTAACTAGCAAGAATACCACGAAAGCAAGAAAAGAAGTACGCTATTAACTATTAACGTACCTGTCTCTTCCGAAACGAATGAGTACTGCGTCTCACTCTCGCCTACCATCGAATGAGGTTAGTCT
+
>@;9.555599;<=9:6;;>@@69906@@=AB@@>?7:8:???A@?9=<571774====:);?DDDEBBBC@@@8@;;;AA3>A2:.:9:&9;;6<=BAAA@>?=@;??=@@;7===455:9555;;;>=C@CCC:B??:9:@B;B?BA@:>9==><>?;?>>?9817>/77707773;,373,3777(294:25522259050588=,2,255958<<<=BBB@D?@@@;@A@=:::???@@@@:;;A;;9@A??95055:8<44540399<.504<;95
@ATNG8:02665:01345
GATGGTAGTGCGTGAGAGAGAGACCCAGAAGATCAGGAACTCTAGAAGAATTCAGAATTTTTAACACGAGAGTAAACGTAAAAAGAAGGTTTTACAAGACTCACGTTAACAATATTGCAGCAGTACGCACACAATCGAAGCGCAGTAAGGATGGCTAGTGTAACTAGCAAGAATACCACGAAAGCAAGAAAAAGAAGTACGCTATTAACTATTAACGTACCTGTCTCTTCCGAAACGAATGAGTACTACTCTCAGAGACACACTACCATCGAATGAGGTTAGTCT
+
////)///9999666<<<:>>@;:9)4;;7<C>;55044888///6366060////(/:::)9555598222555-225<<<<*;;5;7;==0<6615555:::::5><>>=A@?=?A@?ACCCCCBBA@@;<6;AAA8::??999<8>9>::29?948>>@<ABBBBB?AC>99949>>:<1=<=8>ACBA/@@<6568==>??<?<AA;;7;9==AAA>@CAA=>=,0,0==50007;AABAAACCBAAABCBB?@>>>===>><@B??>:8;;:3:;=@@??
@ATNG8:02671:01340
GATGGTAGCACACGAGATCTCATCGTACTCATTCGTTTCGGAATGAGACAGGTACGTTAATAGTTAATAGCGTACTTCTTTTTCTTGCTTTTCGTGGTATTCTTGCTAGTTACACTAGCCATCCTTACTGCGCTTCGATTGTGTGCGTACTGCTGCAATATTGTTAACGTGAGTCTTGTAAAACCTTCTTTTACGTTTACTCTCGTGTTAAAATCTGAATTCTTCTAGAGTTCCTGATCTTCTGGATATAGTGACTCGTGCTACCATCGAATGAGGTTAGTCT
+
4444.59;;BBBAA@>A@A;66==<A;;;:9;2;=>9377)/+//9;;;BB@CBA@@09,7>=;;?>CA<<<@:AA=:7777+:<4:8776&5?8928?@:@A:?888AA386<:::::58@?=A=;;;@656A<ABAA:=;;;:;?@?>>==888A<>>>=AA<@<@AAAA@>==:>8888)97<78///)/<<<<,//66897:88-665'5<@AA<A7;;=@@>>===<A<AA=;;@=AAA;?@>??>=;;>9;878666=7:9:=>69966165999<<
@ATNG8:02671:01346
GATGGTAGTGTGTCTCTGAGAGTAGTACTCATTCGTTTCGGAAGAGACAGGTACGTTAATAGTTAATAGCGTACTTCTTTTTCTTGCTTTCGTGGTATTCTTGCTAGTTACACTAGCCATCCTTACTGCGCTTCGATTGTGTGCGTACTGCTGCAATATTGTTAACGTGAGTCTTGTAAAACCTTCTTTTTACGTTTACTCTCGTGTTAAAAATCTGAATTCTTCTAGAGTTCCTGATCTTCTGGCTCTCGTAGACAGATACTACCATCGAATGAGGTTAGTCT
+
<@A?7;==ACBB?>>==;???@@?@CCCCBAA>AAED=@@?C@CBBBB;;6;DDCC@C@BBBB?B@CBBCBBCBB?@@@@@1AC@CCBB=CDCC@ECC@CC>BBBBBCACCBBCB;;8;DC<@?BEEDECCCACCCB8;;A@BBBAC@@@AAAAB?@?@?AA=A>ABBBBCBA@>@;;;;.;5;=<;;;;*;AABB>CDDDCCBBBB=@>@@0@ABBB@C@BB@B@@@AA@=A?BBBBBB???A?ACCFCBBBCCCCBBFCCB::6:@?@A=999B?A?CBA@@
@ATNG8:02671:01347
GATGGTAGGCACTGCGCACACATCCCAGAAGATCAGGAACTCTAGAAGAATTCAGATTTTTAACACGAGAGTAAACGTAAAAAGAAGGTTTTACAAGACTCACGTTAACAATATTGCAGCAGTACGCACACAATCGAAGCGCAGTAAGGATGGCTAGTGTAACTAGCAATAATACCACGAAAGCAAGAAAAAGAAGTACGCTATTAACTATTAACGTACCTGTCTCTTCCGAAACGAATGAGTACTACTCTCAGAGACACACTACCATCGAATGAGGTTAGTCT
+
@@:905<:5<@>@B666>>CDCCDE=AAC@AAABBB?C?BBC<<:D?@?<@>AABBADDD1C>>>>BBBBBAA@8?:;9555$5:7<5<<@7@@=:<@@@BBBBC>@>?E@BBC=????@BBCCCCECBBCC?CBBB<??@@ABBC@C@CBC@BBBBB??>?BBABBB9:9?BAA>A<>=>1:;:3:?@@@/??:>;;888@A@=A;AAAA;?<??BCC@CCAAABB?A?BBB>BBB?BBBAABDBBBBBBBBAA@@>>>>>>@A=@A=>=:>C::8:?BBA??
@ATNG8:02680:01359
GATGGTAGTGTGTCTCTGAGAGTAGTACTCATTCGTTTCGGAAGAGACAGGTACGTTAATAGTTAATAGCGTACTTCTTTTTCTTGCTTTCGTGGTATTCTTGCTAGTTACACTAGCCATCCTTACTGCGCTTCGATTGTGTGCGTACTGCTGCAATATTGTTAACGTGAGTCTTGTAAAACCTTCTTTTTACGTTTACTCTCGTGTTAAAAATCTGAATTCTTCTAGAGTTCCTGATCTTCTGGACAGAGTGTGCAGATACTACCATCGAATGAGGTTAGTCT
+
444406;>=B;A;;655<<==AAABB@??AAB@BEGH>BB?B@BBBABCDACBBCC@D@B@BC?D@BBBBBCBCC?BADDD1@@?BBCC>CC@A?ACB?BC?BBCCCE?ECCCCC@?>?CD@D?CCCCAABC?CDBB?CCCBCBAAAAABBBBBB>BBB>BB>B?BBCCCCBBB=B:999-9;?9?A?A?0@ABBF=BBCBCCCBBA=AAAA0A@@AB@B@CC@CBBBBBB?B?BCBBAA>@@BADDDCCBBBBBABCBCCCBCC?AAAAB?BB@@<@>@BAA@
@ATNG8:02684:01374
GATGGTAGAGTATCATGTGTATCTCCAGAAGATCAGGAACTCTAGAAGAATTCAGATTTTTAACACGAGAGTAAACGTAAAAAGAAGGTTTTACAAGACTCACGTTAATAATATTGCAGCAGTACGCACACAATCGAAGCGCAGTAAGGATGGCTAGTTTAACTAGCAAGAATACCACGAAAGCAAGAAAAAGAAGTACGCTATTAACTATTAACGTACCTGTCTCTTCCGAAACGAATGAGTACTGTATCTATTTGTGCGCTTCCATCGAATGAGGTTAGTCT
+
AA?<8<<?BBBCCCCBBCCCCBBAA?BBB@BBCB99::@CDEBBBC@CC@B@BCCCCCCC1CACCCCCBAAAA@<AAAAAAA0??<>5:99&4?;7<A@A@ACBB?A?BD?A@@?BBBBCBBBCCCCCCCCB?9:9A?A@ABAA?>;@@C@@@ACBBBB=B@AA@CCC?BB?BBB?BBBBC>?>?9?@@?@/?>9:;??B??BC?B?ABCC?B:<=BBB?BBBB888?D=BAA:>AA?BBAAACADA888?=?>@3@9::AAD?C?BBBCC@BBBB?B@BCBBB
@ATNG8:02686:01346
GATGGTAGGTGCACATGAGTGTATCCAGAAGATCAGGAACTCTAGAAGAATTCAGATTTTTAACACGAGAGTAAACGTAAAAAGAAGGTTTTACAAGACTCACGTTAACAATATTGCAGCAGTACGCACACAATCGAAGCGCAGTAAGGATGGCTAGTGTAACTAGCAAGAATACCACGAAAGCAAGAAAAAGAAGTACGCTATTAACTATTAACTTACCTGTCTCTTCCGAAACGAATGAGTACTGCGTCTCACTCTCGCCTACCATCGAATGAGGTTAGTCT
+
55<<:=>@<>?>??====>B@AA:;8:AA?AAADA?=A?BBCBBCB?BD@B@BCCBBBBB1CBCCCCCBAADDD>CCCCCCC3CCAE>BCB:ACC@BA?@BBBBB?B@BC?AAA?BBB>CBCBBBDCCCCBB@AAAB@BBBABB>>;@?A@A>ACCCCCBB>BBBBBB>BC=B@B<???;;1<::5:=>??/<@9:///==@AA<A<ABAB:=:>A:>>:>>=;;=>8=977618AA;@@C>>>?=>>@@????>;>A?A?9<=A<A???D>=>=?<@<@@@AA
@ATNG8:02686:01367
GTTGGTAGGACGAGCGTCTGAGAGGTACTCATTCGTTTCGGAAGAGACAGGTACGTTAATAGTTAATAGCGTACTTCTTTTTCTTGCTTTCGTGGTATTCTTGCTAGTTACACTAGCCATCCTTACTGCGCTTCGATTGTGTGCGTACTGCTGCAATATTGTTAACGTGAGTCTTGTAAACCTTCTTTTACGTTTACTCTCGTGTTAAAAATCTGAATTCTTCTAGAGTTCCTGATCTTCTGGGCAGACTCTCACACGCCTACCATCGAATGAGGTTAGTCT
+
:>.405559?>BCB<9:@BAABBB?BCCCCBB@BAAB;@A7:7;BCBBBDBGCCCB>B=ACBB?BACDCCBBBCD=:9999'<A=@ABC>BCCF@DBB?CC>;;;CBCACBCBDCCC@CCC@B?BCBBB@@A@BBCG?CBBBCCBBCDBBAABBCGCBA>AD;?;??CCCCCCC>B;;;0;>A><<;<.;A@BC<BBBCCABAAC4;;;;*:99:=;??CB@BCBBA@@<?<@A?@?<>?:<;0:==@ABBFDECBABCADCG@DCECA>?AAC7;7;DA@?
@ATNG8:02687:01338
GATGTAGAGTACAGTGTAGTAGACCAGAAGATCAGGAACTCTAGTAGAATTCAGATTTTTAACACGAGAGTAAACGTAAAAAGAAGGTTTTACAAGACTCACGTTAACAATATTGCAGCAGTACGCACACAATCGAAGCGCAGTAAGGATGGCTAGTGTAACTTGCAAGAATACCACGAAAGCAAGAAAAAGAAGTACGCTATTAACTATTAACGTACCTGTCTCTTCCGAAACGAATGAGTACTGTATCTATGTGTGCGCTACCATCGAATGAGGTTAGTCT
+
AB;56<=<@@<<@@ABBBBBCC@A?@BC?CAA@??=A>ABBBBBCBBB@B@A@BCCCCC5C@CCCCGCCBBBB:AC;;;;;*;@=@;@@@8@BC?@A@BCBBBC>A=@D?DCC?@@BABBCCCCCCCBBCC@CCCC?B???B@@@<A<@@A>ABCBBCBB@BB>ABB?BC?ABB@BBADA<:9:==<<??1>B?CBA@BBBBB?B>ABBC?A;>>BBB?BBBBCBB>@?@@@<@AA?BBCCCCAABBCBAA>>>@@998::AAA<A@@@B8;?BB?A?BC???
@ATNG8:02688:01365
GATGGTAGTGATACAGATCAGACACCAGAAGATCAGGAACTCTAGAAGAATTCAAGATTTTTAACACGAAGAGTAAACGTAAAAAGAAGGTTTTACAAGACTCACGTTAACAATATTGCAGCAGTACGCACACAATCGAAGCGCAGTAAGGATGGCTAGTGTAACTAGCAAGTATACCACGAAAGCAAGAAAAAGAAGTACGCTATTAACTATTAACGTACCTGTCTCTTCCGAAACGAATGAGTACCTCTCAGACGCTCGTCCTACCATCGAATGAGGTTAGTCT
+
99::6====>>>;;;<;5549:<00)/9859?>994-34667///:8:83:6//+.5999;)50333..).66699.6266?>?+==<=<@A@2??>:>=<<<==6545:>=8=;?9::879B@CCCA@@CCCC@CBBB>???AA???=B@BA@>ACCBBBEB@AAACCC????BBA799BA=0966/88887(5:67555A;@8<:>;>>>><A:>>B@@;@A@;:9A?B<@AF=AAB>A@@999C???@CBAAAAAAB?>>8;;@=BCBAB===>><=8=A998
@ATNG8:02658:01407
GATGGTAGGCGACATACATACGCGCCAGAAGATCAGGAACTCTAGAAGAATTACAGATTTTTAACACGAGAGTAAACGTAAAAAGAAGGTTTTACAAGACTCACGTTAACAATATTGCAGCAGTACGCACACAATCGAAGCGCAGTAAGGATGGCTAGTGTAACTAGCAAGAATACCACGAAAGCAAGAAAAAGAAGTACGCTATTAACTATTAACGTACCTGTCTCTTCCGAAACGAATGAGTACGATGAGAGAGCTCTCTCTACATCGAATGAGGTTAGTCT
+
////39::49;;;;;;==<==;6666;;<8554:44.4044<<<:8377(-(----33333$3-3338888::<<3;;33333$37,7,777&377389;=88857198=>:???:>???BCBCCCCBA@@BB@CA@@?A@@@@@@@<A?B;;6:@????AB?EBBBBB=@A>>??399988*688177777(/:(//////<<?8=8<<<>8=8=>CBB>BB@@@@@6;89CB=@BB?:9:BBBC:::?????=>=;;;;;;??BB<;;?<;;;B=B:>B;::
@ATNG8:02659:01424
GATGGTAGCACACGAGATCTCATCGTACTCATTCGTTTCGGAAGAGACAGGTACGTTAATAGTTAATAGCGTACTTCTTTTTCTTGCTTTTCGTGGTATTCTTGCTAGTTACACTAGCCATCCTTACTGCGCTTCGATTGTGTGCGTACTGCTGCAATATTGTTAACGTGAGTCTTGTAAAACCTTCTTTTTACGTTTACTCTCGTGTTAAAAATTCTGAATTCTTCTAGAGTTCCTGATCTTCTGGGCAGACTCTCACACGCCTACCATCGAATGAGGTTAGTCT
+
:94505<>=>>@666>>====A<;??666;;;8@@AC=BB?B<@?@@CAA=ABA@@=A=AA??7B6<@=BAA?<<4<@<==+>@4:8877&2;9>=@BB?CC?::;;==7<=:;9>>>;>@@=@=AAA;;;??<>>AA6;;;;;868?>?AB;::@<;;;=BE=A=@;;;@>>>>5:;=<=/=8>::7777)77---)--7---;33659898'/(/8;;8:3994/--3--/5;6==???A:>=@E7>;=A@@@BB@@@???<AAA<???AA<???B<@<@??;;
@ATNG8:02662:01410
GATGGTAGATACTCGCTGATACACCCAGAAGATCAGGAACTCTAGAAGAATTCAGATTTTTAACACGAGAGTAAACGTAAAAAGAAGGTTTTACAAGACTCACGTTAACAATATTGCAGCAGTACGCACACAATCGAAGCGCAGTAAGGATGGCTAGTGTAACTAGCAAGAATACCACGAAAGCAAGAAAAAGAAGTACGCTATTAACTATTATCGTACCTGTCTCTTCCGAAACGAATGAGTACATAGATATACGTATAGCTACCATCGAATGAGGTTAGTCT
+
99:=9>>CCCCC@@666;==ACBCC=CCB<>>BBBB?B;?>>3733.3<4<8:9//.777'73563677=77;C999;9499.9A?D;@@@1?==:666<@?>>>9A?A@=???>?@BBBCCFGCDCCCCCC@CCCC>@@CGFCA@;@<?A@=ABAAAAAA@BBBBB@=AB;??A=@A=9:0755277778)7=19576>A<=><><>>AD=DCAA>>><ABA>>>@<@<@BD:??>:>>C@????AAAAAAAA?AAAAAA@@>>:=>=CC<>>>=8=<:;::;
@ATNG8:02663:01398
GATGGTAGCTCGCTGATGATATCTCCAGAAGATCAGGAACTCTAGAAGAATTCAAGATTTTTAACACGAGAGTAAACGTAAAAAGAAGGTTTTACAAGACTCACGTTAACAATATTGCAGCAGTACGCACACAATCGAAGCGCAGTAAGGATGGCTAGTGTAACTAGCAAGAATACCACGAAAGCAAGAAAAAGAAGTACGCTATTAACTATTAACGTACCTGTCTCTTCCGAAACGAATGAGTACTACTCTCATATGACACTACCATCGAATGAGGTTAGTCT
+
54::5;<<@<<>B666??@BBB@AA8@=@;<;>=?=18178=;;<A7@=3=;//*/9=>??0?/.28:;;9255<389>=999(9=;;.559'5<<9;;;===<<A?B?CD?AAA<????ACCGCCDCCDBBA@DBBA>AABBBBBB?B@A:;8:BAAABAB>ADBBBB?BB@AAA?>>?DE688=:88888(/959///>=AAA;A9==@@<@<?>B@@=@BBBCBB?A?@AA<A@A?BBBAAACCACBBB????AAAA>>>??<?@@==6;;?>;?;@ABAB
@ATNG8:02663:01407
GATGGTAGTGTCATATGAGAGTGTGTACTCATTCGTTTCGGAAGAGACAGGTACGTTAATAGTTAATAGCGTACTTCTTTTTCTTGCTTTCGTGGTATTCTTGCTAGTTACACTAGCCATCCTTACTGCGCTTCGATTGTGTGCGTACTGCTGCAATATTGTTAACGTGAGTCTTGTAAAACCTTCTTTTTACGTTTACTCTCGTGTTAAAAATCTGAATTCTTCTAGAGTTCCTGATCTTCTGGTCTACTACACTGTACTCTACCATCGAATGAGGTTAGTCT
+
:9:<8<>BCDB=?>>?BBCCCCCCCCA@ABBB@BCCJ?CC@C@CCCEDDC@CCBA@?A@BCDC?C@CCCBBBBCC>AABBB3BB?BACD>BBBB@CCC@CD?AACCBB?BDCCCDEC@CBB?B?CCCCBBBC@CCCC@CABBB@@@BAABBAA@C@CBC?BB@B?BBCBBCCBB?A@>?>3=;A=@BCBB5BCDDD<AACBBBCCCC?BBBB2BBBBCBF@EB?CBBBCBB?B@CCCBB@5::@<@BBCCCCBBCCCECCCDDDD@B@@@C=AB??;>;@@999
@ATNG8:02667:01404
GATGGTAGGCACTGCGCACACATCCCAGAAGATCAGGAACTCTAGAAGAATTCAGATTTTTAACACGAGAGTAAACGTAAAAAGAAGGTTTTACAAGACTCACGTTAACAATATTGCAGCAGTACGCACACAATCGAAGCGCAGTAAGGATGGCTAGTGTAACTAGCAAGAATACCACGAAAGCAAGAAAAAGAAGTACGCTATTAACTATTAACGTACCTGTCTCTTCCGAAACGAATGAGTACGAGAGAGCACTCGTGTCTACCATCGAATGAGGTTAGTCT
+
449939:;49555559;>666===@8==B:;99955.57;78///;6::6>;/0///888'85677;;;<==CC;:?<@<<<+:@;@4>>>0===9595:<<<>D9B>BC???@>ABBBBCCDCCCCCCCBB@BDA@>AAAAAB??;@@C@?=@CCBBACC@CBBBBB@BB?BB?:><;;:.7874:==>?/>A;@;;;@AC>=:=<A@@@3838@BAA?A???AAB?B?BCC>CCC?ABBCBBA;;;=B>>>>A@@?AAB@@@?<?@???<@@AA6:5:?:::
@ATNG8:02672:01385
GATGGTAGCTCACGTACGTCACACGTACTCATTCGTTTCGGAAGAGACAGGTACGTTAATAGTTAATAGCGTACTTCTTTTTCTTGCTCTCGTGGTATTCTTGCTAGTTACACTAGCCATCCTTACTGCGCTTCGATTGTGTGCGTACTGCTGCAATATTGTTAACGTGAGTCTTGTAAAACCTTCTTTTTACGTTTACTCTCGTGTTAAAATCTGAATTCTTTCTAGAGTTCCTGATCTTCTGGCTCTCGTAGACAGATACTACCCATCCGAATGAGGGTTAGTCT
+
BBAB?BCB@@<BA@@BBACCDBBBCCICCCBA?@@@A<BB?B?@@@BBBC@CCDDB@D<??AB?A?BBBABBBBB@BAAAA/?=8>::;>>A??<?AA<AA;@>>>@><@@>>>>>?;???;@<<<;=;;;B<AAAA<??@===>>>A@@@<>>B:====BB<A<AA>??AAAA<@@???3?9>675555(5<999066666799//)///)/;=>>9>9888(5=;=;9<9@///=@>>;>BB<@@A@@@?>==A@@==>=<7771633-37022222-2029-,,
@ATNG8:02673:01422
GATGGTAGTGATACAGATCAGACACCAGAAGATCAGGAACTCTAGAAGAATTCAGATTTTTAACACGAGAGTAAACGTAAAAAGAAGGTTTTACAAGACTCACGTTAACAATATTGCAGCAGTACGCACACAATCGAAGCGCAGTAAGGATGGCTAGTGTAACTAGCAAGAATACCACGAAAGCAAGAAAAAGAAGTACGCTATTAACTATTAACGTACCTGTCTCTTCCGAAACGAATGAGTACCTCTCAGACGCTCGTCCTATCGAATGAGGTTAGTCT
+
<@<=7;;@EEFCC>>B==C;@@AAA=9:68<??:95474933388;6:>6?:9:785:::*:5<>>??ABAAAE:=;A>???*@<<<4999&5;>9><;;>@>>>@A?AA=?@??BBDBBCGCFCCBBBBBB?CBBC?B???BBAA=A@B;:8;AAABCBC?BCCBBB@AB;????BCFDA1;8818::::+;@:A898>>@@@<@=AAAA<A<@@CA@>@BBABBB?B@BCE@DAB>ABBAABB?@??AAA>>>>>>>@@<A>>>AA<@==>=A>;;;;;
@ATNG8:02676:01409
GATGGTAGCGCACACATAGATACAGTACTCATTCGTTTCGGAAGAGACAGGTACGTTAATAGTTAATAGCGTACTTCCTTTTCTTGCTTTCGTGGTATTCTTGCTAGTTACACTAGCCATCCTTACTGCGTTCGATTGTGTGCGTACTGCTGCAATATTGTTAACGTGAGTCTTGTAAAACCTTCTTTTTACGTTTACTCTCGTGTTAAAAATCTGAATTCTTCTAGAGTTCCTGATCTTCTGGTCTACTACACTGTACTCTACCATCGAATGAGGTTAGTCT
+
9>:>9==A@@=>>CBA@ABBBBBBBB@@@ABB?AFED>CE@D;965;99<8====>:C8???C8C@@@@C>CCAB<>:>AA6AC=?=BC>A;A=7;;>>>C?BBBBBCACCCCCC@@?@EE?C?CCBBCBB@CCCE@BCCCBAAABBABBAABC?D??=?C@D@BBCBBBCCC?BCCCC9B?B?AACCI5CCCCC=CCCCCCBBBB@CCDD5CBBBC@C@CC@BBBCCCB?B?BBGCBB998C?BBBBCBBBBBCCCCCCBBCB@BBBBB????A?B>BB???
@ATNG8:02681:01392
GATGGTAGCGCGACGAGCGTAGACCCAGAAGATCAGGAACTCTAGAAGAATTCAGATTTTTAACACGAGAGTAAACGTAAAAAGAAGGTTTTACAAGACTCACGTTAACAATATTGCAGCAGTACGCACACAATCGAAGCGCAGTAAGGATGGCTAGTGTAACTAGCAAGAATACCACGAAAGCAAGAAAAGGAAGTACGCTATTAACTATTAACGTACCTGTCTCTTCCGAAACGAATGAGTACAGAGAGTACGATATGTCTACCATCGAATGAGGTTAGTCT
+
9;;=7;;CABBCCCDCFCCCCB@@@;@BC?BBBCAA?A?BCBBBBD?CC>B>=;<<=>==,?????AB@CA???7=>@@>>>,A@>@59::&5;;8=<;;==><@>A?AA=???=??AABCGCCCCBBBCCB?BBBB>@@A@BBBB=A>A?@=ABBBCDCC?AACCCC?CC?>>>>==?AA1;8818<<</?9>;@888BCCBA=B<???@795:?BBB@BCAAACC?B?BCD=BBC>ABBBBBBAAAAAA@>>???A>>==>@><@AA@@<@====A=AA?>=
@ATNG8:02686:01422
GATGGTAGAGTATCATGTGTATCTCCAGAAGATCAGGAACTCTAGAAGAATTCAGATTTTTAACACGAGAGTAAACGTAAAAAGAAGGTTTTACAAGACTCACGTTAACAATATTGCAGCAGTACGCACACAATCGAAGCGCAGTAAGGATGGCTAGTGTAACTAGCAAGAATACCACGAAAGCAAGAAAAAGAAGTACGCTATTAACTATTAACGTACCTGTCTCTTCCGAAACGAATGAGTACTGTATCTATGTGTGCGCTACCATCGAATGAGGTTAGTCT
+
;;9:7;;;?A=>>======BBBBC@?@CCAAAACCC?C?BBCBBBA?BB;@=;:;@AAA@0A@CCCCCBABBBA9@B;;;;;';9895444&4:=8=:::BBBBC@C?BB?BBB?BBBCBBBCCCCCDCCCC@CDBB?BCCBAA@?2;6;;:7;CCCCCCB?BBBBAA?CD@BBB<???<;1=<=:>AAAA/=<7<///;=B==9=;?@BB<@<?=BAA=ABBCBBB@B@CCD=CCC?AAABBBCCCCBBB??ABCCBA>>>AAD=DA??=49@::6:<??9::
@ATNG8:02694:01391
GATGGTAGTGATACAGATCAGACACCAGAAGATCAGGAACTCTAGAAGAATTCAAGATTTTTAACACGAGAGTAAACGTAAAAAGAAGGTTTTACAAGACTCACGTTAACAATATTGCAGCGGTACGCACACAATCGAAGCGCAGTAAGGATGGCTAGTGTAACTAGCAAGAATTCCACGAAAGCAAGAAAAAGAAGTACGCTATTAACTATTAACGTACCTGTCTCTTCCGAAACGAATGAGTACTGCGTCTCACTCTCGCCTACCATCGAATGAGGTTAGTCT
+
9:;=8======@@@>CB@;;=>>;@9;AA8BAA::98A6?@B774<7;=;@<00(/33333(32378877<9998/7999494'9?=@9>>=0>;:55956<<=>D?C@CC@AAA?BBBBBCACCCDGCBCCC@BBFC>@?@???AC=?=>BD?BBB>>?BB@DCBBBC?BB?C?C?BC::;0;9946>>>@.>A<???BAA>==:=9>>;;5;8=>?@A=@>>=>?>3:4::90:@D?BAABBBB??>>>@AD>=<>>AAC=?AA<A<;;@<>==B<@<@=;;;
@ATNG8:02700:01394
GATGGTAGTACATGATAGACGACACCAGAAGATCAGGAACTCTAGAAGAATTCAGATTTTTAACACGAGAGTAAACGTAAAAAGAAGGTTTTACAAGACTCACGTTAACAATATTGCAGCAGTACGCACACAATCGAAGCGCAGTAAGGATGGCTAGTGTAACTAGCAAGAATACCACGAAAGCAAGAAAAAGAAGTACGCTATTAACTATTAACGTACCTGTCTCTTCCGAAACGAATGAGTACTGCGTCTCACTCTCGCCTACCATCGAATGAGGTTAGTCT
+
@A@<8<><@<<<9545555<<566A166<4997///)/)/779:<;89838)////////$59>CCCCCBBB@@;ABABBAB0CC>B7;;;6;B@<9;6<>CDCC?A?BC@A@@?BBBBCBBBBCBDECBCC?CCCC?BBBBA@?B:?;>996;AAAACCC@AACCAA?CC?@@@>@@@??9?994:AAAA39:5:///=<@?@<@<@@BB;>:>ACCC?CB@?>?>4:7:BC=AAA@BBBBCCCBBBBBBBCBAACCABA?DCC?BBBCC?BC@@>@?CCB@?
@ATNG8:02659:01477
GATGGTAGCTCTGCTCTGACTCTCGTACTCATTCGTTTCGGAAGAGACAGGTACGTTAATAGTTAATAGCGTACTTCTTTTTCTTGCTTTCGTGGTATTCTTGCTAGTTACACTAGCCATCCTTACTGCGCTTCGATTGTGTGCGTACTGCTGCAATATTGTTAACGTGAGTCTTGTAAAACCTTCTTTTTACGTTTACTCTCGTGTTAAAAATCTGAATTCTTCTAGAGTTCCTGATCTTCTGGGTCTACGCTCGTCGCGCTACCATCGAATGAGGTTAGTCT
+
49>>5;;CCBBBBBBCDAA@;;;BCAAACC??>?CDL?CC@D?BBBCCCC?CCBBB?B?BBBC@C?CDBDABACB?BABBB3BC?BABA<@B@B<AA@<@B:;;CFBC@BCBCBDBB@BBC>A>ACBBBBBC@CBBB@CBB@@@BBBBAABABBC@CBB?BB?B@BBCCBBBBB=A@>@>7>>@=AAFFF5CBBBD<BBCCCCDABB>BBAB5C@@AD@C@CC=AACCBBA=A=BACCBB>BBCC>CCCCBBBCBBABB@?@BBB?BABBB@=@@A<@;@@?AA
@ATNG8:02667:01435
GATGGTAGCTCGCTGATGATATCTCCAGAAGATCAGGAACTCTAGAAGAATTCAGATTTTTAACACGAGAGTAAACGTAAAAAGAAGGTTTTACAAGACTCACGTTAACAATATTGCAGCAGTACGCACACAATCGAAGCGCAGTAAGGATGGCTAGTGTAACTAGCAAGAATACCACGAAAGCAAGAAAAAGAAGTACGCTATTAACTATTAACGTACCTGTCTCTTCCGAAACGAATGAGTACACATCGTCGTGTCGTGCTACCATCGAATGAGGTTAGTCT
+
4444.59:;;55665;<>;;;5544.4::6;::///6;6888///939>7;5787??BAB/@8;5238;9=787.79:9955$5:7<8=>>2=>=9=;;;;==>C?C?CD?BBB>@?A?@@BDCBAADBBBB@ACBB=?9::CABB?B?B@@?@CCCCBBB@AABBBB>BB>:::=A=;67)///(/////(/96A8;;@@:;;=A6;;>?<A<A;@@@=@BCBBBB@B?BBA=C??;?AAAABBCBBBB>>BCDDCBCBBAA@A=AAAAD@?@??>??CCAAA
@ATNG8:02683:01441
GATGGTAGGTGCACATGAGTGTATCCAGAAGATCAGGAACTCTAGAAGAATTCAGATTTTTAACACGAGAGTAAACGTAAAAAGAAGGTTTTACAAGACTCACGTTAACAATATTGCAGCAGTACGCACACAATCGAAGCGCAGTAAGGATGGCTAGTGTAACTAGCAAGAATACCACGAAAGCAAGAAAAAGAAGTACGCTATTAACTATTAACGTACCTGTCTCTTCCGAAACGAATGAGTACAGAGGTACGATATGTCTACCATCGAATGAGGTTAGTCT
+
;@@<7<<<859;>><==BCDD;:;B?C?@=?CE@<;+0+0<@@CCC?BB?B@BCDCCDDD5C?CECCGDBB?@?6>@;;;;;*;B>B9@@@5?>@;ABBBDDBBB>A=@B=A@A>A@A=CCCCGDBCBBB??=@@AB>AABCA@@A8?;@::5:BCCBBBC@AAA<<=<@?8<993:;;;9.///(/////'-506...776:A;A;AB>>7;7;@CCC@DBBBBCC>@=@DD=BBC=??CCCBABBCC>AABAAACBBBB@>>;==;;;<8898=B=AAA@@
@ATNG8:02692:01431
GATGGTAGAGAGAGCTCTCTCATCGTACTCATCGTTTCGGAAGAGACAGGTACGTTAATAGTTAATAGCGTACTTCTTTTTCTTGCTTTCGTGGTATTCTTGCTTAGTTACACTAGCCATCCTTACTGCGCTTCGATTGTGTGCGTACTGCTGCAATATTGTTAACGTGAGTCTTGTAAAACCTTCTTTTTACGTTTACTCTCGTGTTAAAAATCTGAATTCTTCTAGAGTTCCTGATCTTCTGGATATGAGTTGACTCGTGCTACCATCGAATGAGGTTAGTCT
+
=AAB7;;=AA@AB<<;;;<<<:::<;555<<=?AAB<AA?A?@??BB@A9:9A@A4=<?@@;4=588?=9925627=?@@/@@9===<79A?A7>7/+.:58//).::4;9><<:<<67:93:4:>>885;B<AA>><>>==?>>>>>?>=9777*---267083<@@@???@B:==??>/>5;5;;>??/@AABD;?@>>>@@;<<1////(////<9=9>>:=??;;;?=B=A@>??A;???=AA;;;----33339:====>959:===5::;;6;5:=@AB
@ATNG8:02702:01441
GATGGTAGGTGCACATGAGTGTATCCAGAAGATCAGGAACTCTAGAAGAATTCAGATTTTTAACACGAGAGTAAACGTAAAAAGAAGGTTTTACAAGACTCACGTTAACAATATTGCAGCAGTACGCACACAATCGAAGCGCAGTAAGGATGGCTAGTGTAACTAGCAAGAATACCACGAAAGCAAGAAAAAGAAGTACGCTATTAACTATTAACGTACCTGTCTCTTCCGAAACGAATGAGTACCTCTCAGACGCTCGTCCTACCATCGAATGAGGTTAGTCT
+
999<7;;:555666>>?CC@@?::948<?9>A??;:4:2:?CB@AB?BCAD@CDDCDCDE5D?BABCCDBBBDD<@@;;;;;*;?;<<?@@6BC?=??>?CCCDD?B@AA=?>>8??A8;;BBBCAAACDCD@@@?C@CBBAA@BB;@>@BB?AAAAABAA=ABB:9:@BB?B??9<8///(///(/////'.5.2222552=A;A5>888<@:==CCC?CC;<<AA?B?BCE>BBB8::AA@@C>AAABAB??;?@BAAA688@:==>=>=BC;;7;=@BAAA
@ATNG8:02704:01433
GATGGTAGCTCTGCTCTGACTCTCGTACTCATTCGTTTCGGAAGAGACAGGTACGTTAATAGTTAATAGCGTACTTCTTTTTCTTGCTTTCGTGGTATTCTTGCTAGTTACACTAGCCATCCTTACTGCGCTTCGATTGTGTGCGTACTGCTGCAATATTGTTAACGTGAGTCTTGTAAAACCTTCTTTTTACGTTTACTCTCGTGTTAAAAATCTGAATTCTTCTAGAGTTCCTGATCTTCTGGGTCTACGCTCGTCGCGCTACCATCGAATGAGGTTAGTCT
+
AAA@59;@A;66>BCCCBEEAA?BCDCCCBAA>ABCB=BC?C@CDBBCCGACCBBB@D?BBCE?B@BCCCCBBCB?A@FCC1@@?C?@@9@ABB>BBC?CB;;<BFFF@CCCBBBBB@BBB?B?BBBCBBBC?CBAA?DCCBBBBAAABBBBCAB>ABB?BB?B>?ACBBBCCC@CCCCC;CAC;:::::*:CCCG=CBCCCCCBAA;????0@AABC@C@BC@BBBBBBA=A@BCDBBB;?>??:@AABBBADABBCCAA?AAB?ABBBB=BBAA?@?CDAAA
@ATNG8:02704:01437
GATGGTAGCACACGAGATTCATCGTATCATTCGTTTCGGAAGAGACAGGTACGTTAATAGTTAATAGCGTACTTCTTTTTCTTGCTTTTCGTGGTATTCTTGCTAGTTACACTAGCCATCCTTACTGCGCTTCGATTGTGTGCGTACTGCTGCAATATTGTTAACGTGAGTCTTGTAAAACCTTCTTTTTACGTTTACTCTCGTGTTAAAAATCTGAATTCTTCTAGAGTTCCTGATCTTCTGGGTGCGCTACAGTCTCTCTACATCGAATGAGGTTAGTCT
+
CCDE?CBBBA@ABBA>A@<@BBCBBBBB;:8;BBB=CCAE@;<;@AAA?BBBAC=A=AAAC@C@BDBBC@@@C?BBCDE2A@;?7888(8AAB?BBB?BB>BBBB@@<<AA=>=>>=CCB<?<=<<;;;=><@BBB;@?@AAA???A@>>;:;?<;;;>>>;><AA@?@B@@@:>>DDD5A<>:==@@@/@AAAD:=<=>>AA>==8<<<<.<AA@@;@;AA<AAAA987;C7=<AAAA6;=CC7:::=>AAA@???AAAAAAA>>@@A;>>>>9>9>A@>=
@ATNG8:02660:01486
GATGGTAGTGTGTCTCTGAGAGTAGTACTCATTCGTTTCGGAAGAGACAGGTACGTTAATAGTTAATAGCGTACTTCTTTTTCTTGCTTTCGTGGTATTCTTGCTAGTTACACTAGCCATCCTTACTGCGCTTCGATTGTGTGCGTACTGCTGCAATATTGTTAACGTGAGTCTTGTAAAACCTTCTTTTTACGTTTACTCTCGTGTTAAAAATCTGAATTCTTCTAGAGTTCCTGATCTTCTGGGATGTGTGCGCAGTGCCTACCATCGAATGAGGTTAGTCT
+
;;::7;=BBBBB;;665@@@AAAAABA@????<?BBD=CB@B@BBBBBBC@BCBBB@D@DDCC?C@CCCDBBBCC<@@@@@1@A?ABCC=BBBB?BCC@CC@BBDCCDAFCECCBBB?CCC?B>CCCBBB@@<@BAB?CBAACBBBCBBACCCBB>BBB?BB?B?AABBBBCCC@CBBBB594:9::9:9*:C@@@;A@B@AACCCC?BGLK5C@@BC@CACC@DBBABCD@D@CCBCCC?B==>8>0000<<@AAA@@AD?CCD@CBCBB=?@@?=??BCAAA
@ATNG8:02664:01501
GATTAGGACGAGCGTCTGAGAGGTACTCATTCGTTTCGGAAGAGACAGGTACGTTAATAGTTAATAGCGTACTTCTTTTTCTTGCTTTCGTGGTATTCTTGCTAGTTACACTAGCCATCCTTACTGCGCTTCGATTGTGTGCGTACTGCTGCAATATTGTTAACGTGAGTCTTGTAAAACCTTCTTTTACGTTTACTCTCGTGTTAAAAATCTGAATTCTTCTAGAGTTCCTGATCTTCTGGGCTGCGCTGATATGCGCTACCATCGAATGAGGTTAGTCT
+
CDD?BB?CCCBBABBDCBBBAA>BCBDDCC@C???:@@<A?CEGCCCC?CCCCC?C@CCCC?C?CBBBB@BCD@CBBCC1BB?ABBD>BBA@=A@@:?D>??@CCF?BBCCCCBB?BBB?B@FFBB@???<?CBC>BAAAAABACBBBBBAAA@BBB@CC?B?BBBBBBCBB=B::::.;>B=;;;;.;CA@A>AAECCCDCCB=@@@@0@ABBB@DGCC@BABCDBB?B?BBBBBA:?89:,:@@?BCCBCCCCCBBBCCC?BCBA@=@A@@>A>BCAAA
@ATNG8:02669:01504
GATGGTAGCATCATGCATATCTCACCAGAAGATCAGGAACTCTAGAAGAATTCAGATTTTTAACACGAGAGTAAACGTAAAAAGAAGGTTTTACAAGACTCACGTTAACAATATTGCAGCAGTACGCACACAATCGAAGCGCAGTAAGGATGGCTAGTGTAACTAGCAAGAATACCACGAAAGCAAGAAAAAGAAGTACGCTATTAACTATTAACGTACCTGTCTCTTCCGAAACGAATGAGTACCTCTCAGACGCTCGTCCTACCATCGAATGAGGTTAGTCT
+
ABBB@BCCCCCHH;;;CCCCBB@@@?BBB?AABB??>??CAB??>B>AA=B????==<;<.<:??===BA@@@C::;@AAAA0@A@C?CCC=CCDA999BCC@@A>A?AC@CDD9;:??ABBBDDDDCDCCC?CDBB>BBBBAABB>A<A996:ABBCBBB@BBBBBB?BB=?>?;?;===4;::488888(6>9>788AAA>><><?ABB<@<@@CCC@CCCBBBC?C?BBD>CBB?BBBBBBD?BB>>>?AAAAAA@@@:>>?;>>>>>28:995:9?B?99
@ATNG8:02676:01481
GATGGTAGTCTCAGATAGTCTATAGTACTCATTCGTTTCGGAAGAGACAGGTACGTTAATAGTTAATAGCGTACTTCTTTTTCTTGTCTTTCGTGGTATTCTTGCTAGTTACACTAGCCATCCTTACTGCGCTTCGATTGTGTGCGTACTGCTGCAATATTGTTAACGTGAGTCTTGTAAAACCTTCTTTTTACGTTTACTCTCGTGTTAAAAATCTGAATTCTTCTAGAGTTCCTGATCTTCTGGGTCTTTCTCTCACGCACTACCATCGAATGAGGTTAGTCT
+
:>9:7<<=;9:66>@BCC;96BBBCCCBA@??<?AAD?CCAGACBCCBBB@@@ABB?D?AA@?<@=@BAA?@?:?-00>=>,0/)/////(398848886;<7=BBBBCADDCBCBBB?ABC@C?CCCCBB@@<@BAB@C@@@DBBBBA@@??@BC@C@@>?D@C?CBBA@ACDDACBAAA9@;@;;;;;;*;@CCC=BBCBBBCBBB=@@@@,@;;;B@B@BB@CBBBBBC?C@CCBCCC?AACC;BB?@8ABBCCCDDBCABCC@BABAD?BB=>;><@BAAA
@ATNG8:02678:01504
GATGGTAGCTCACGTACGTCACACGTACTCATTCGTTTCGGAAGAGACAGGTACGTTAATAGTTAAATAGCGTACTTCTTTTTCTTGCTTTCGTGGTATTCTTGCTAGTTACACTAGCCATCCTTACTGCGCTTCGATTGTGTGCGTACTGCTGCAATATTGTTAACGTGAGTCTTGTAAAACCTTCTTTTTACGTTTACTCTCGTGTTAAAAATCTGAATTCTTCTAGAGTTCCTGATCTTCTGGATAGCGACGCGATATACTACCCATCGAATGAGGTTTAGTCT
+
@A?:<?<BCCBA;;6=546==;:;CHICCDCC@BBBC=BC@C@BCCBBAB<@@A:94:>???B?BB>CDBBBBBBB?BBABA/AA6;77718BBF?DBB?CB<:7===<188==BBCB;@@A<A=;::?===?=BBBB<??@;;;@@AAAAA@@@B668=9::5:8=?B>>>ABF:>>>@@2>;><@====,<<;;;,--6---6:9<1////(////9484>>;AA??;;;;>:>A>;;;<A<<:==<=;:;>===>:67//-222,,,,,,*,,77088.7:;;<
@ATNG8:02682:01486
GATGGTAGTGTGTCTCTGAGAGTAGTACTCATTCGTTTCGGAAGAGACAGGTACGTTAATAGTTAATAGCGTACTTCTTTTTCTTGCTTTCGTGGTATTCTTGCTAGTTACACTAGCCATCCTTACTGCGCTTCGATTGTGTGCGTACTGCTGCAATATTGTTAACGTGAGTCTTGTAAAACCTTTTTTTACGTTTACTCTCGTGTTAAAAATCTGAATTACTTCTAGAGTTCCTGATCTTCTGGGATGTGTGCGCAGTGCCTACCATCGAATGAGGTTAGTCT
+
=@<<7;;>BCBBCB:9;@AABCCCCBBA???B@BBCD>CC?C?CCCCCBB=BGDCC?C?CCAC@D@BBBCCCCBB=>>>>>0@B@CCDD>BBBC?BBB>BB?BBCCBD@CCCCBBBB@DCD=B?CECCCCCC@CB??<ABBAABCCBCCCCCCBB?CBB>BC@B>@ABCCCCCC@CDCCB7@4::::::#:??BB:>AA000>===<AAAA0::;9@;@:???=@@@??::6:>AABBBA;=000+0000//789>;;=<<?;==>B==@;7:??A;>;:>;;:
@ATNG8:02682:01499
GATGGTAGCTCTGCTCTGACTCTCGTACTCATTCGTTTCGGAAGAGACAGGTACGTTAATAGTTAATAGCGTACTTCTTTTTCTTGCTTTCGTGGTATTCTTGCTAGTTACACTAGCCATCCTTACTGCGCTTCGATTGTGTGCGTACTGCTGCAATATTGTTAACGTGAGTCTTGTAAAACCTTCTTTTTACGTTTACTCTCGTGTTAAAAATCTGAATTCTTCTAGAGTTCCTGATCTTCTGGGCTGCGCTGATATGCGCTACCATCGAATGAGGTTAGTCT
+
?@@:5;<@B;66CCCICBBBBBBBCBCDDD??==AAB=BA?B@CDCECCCABBBBB?B@BBBC@C?BBBCB@@@B?A@@@@0AA?CCCD@AACB?BCD?BB?@ABCDD@CCCCCCBB@CBB?B@CCBABBBB?BBBB@BBAADAA@BBBBBA@@D?CCA=AB?C?BBCBBBCCC@BAAAA7@=B9:::::*:C@AB=BBBBBBBBBC>BBBB2BBABD@C@CC@BAAAAAC?C?ACCCBB9?>??:A@?@CCAAADDBBBCCCCC?CCCAB?AB>><??BCBAA
@ATNG8:02682:01519
GATGGTAGTATCTGCACACTCTGTCCAGAAGATCAGGAACTCTAGAAGAATTCAGATTTTTAACACGAGAGTAAACGTAAAAAGAAGGTTTTACAAGACTCACGTTAACAATATTGCAGCAGTACGCACACAATCGAAGCGCAGTAAGGATGGCTAGTGTAACTAGCAAGAATACCACGAAAAGCAGAAAAAAGAAGTACGCTATTAACTATTAACGTACCTGTCTCTTCCGAAACGAATGAGTACCTGTATCTATGTGTGCGCTACCATCGAATGAGGTTAGTCT
+
;;44055;;;;9666<<=>666?==8==A866<:7716)/////396::7<63337;;;;);:@=@BBAA<89:/85:9555$5;6<9>>>0=6516959?@<;>:?9?B?BBC>ABCCDDCCCCCCBBBCHAA@?B>A@@??>AA>C?@;;8:AAAB::9?A@@ABB>AA?AA@8:3----)----33333$360:77799775785;99=9=9==A@@<@A999BE?B?BCD:??B<??AABAB?BBCBBB===B????===;;;;??>>>7;?AA<?:?@@??
@ATNG8:02698:01524
GATGGTAGCACGACACGACGATGTGTACTCATTCGTTTCGGAAGAGACAGGTACGTTAATAGTTAATAGCGTACTTCTTTTTCTTGCTTTCGTTGGTATTCTTGCTAGTTACACTAGCCATCCTTACTGCGCTTCGATTGTGTGCGTACTGCTGCAATATTTTTAACGTGAGTCTTGTAAAACCTTCTTTTTACGTTTACTCTCGTGTTAAAAATCTGAATTCTTCTAGAGTTCCTGATCTTCTGGTAGAGCGTGCATATATCTACCATCGAATGAGGTTAGTCT
+
@AA>?B>B@666<<<>>>?<<;?=@;;;;<@A=AAAA=AA>A>AB@?@CB?CCABA?CABBBB>A<??@AAC>=:585999*66062//'.//(/49//*35,279=>@=@DB>==AA;AAA=A=@@@>>>?@<AA;;7:@A?????@AA@@@@@C7888@@@/@=AAAA=>BDE@BBDML;DAC?CADDD3CCCCD>CBBBCCBBBC?@@@@,;000@<@<BB@BBCCH@?<;=>>>>AA7;:><ABFBBBBBBBCCCBBBBBBC?BBBBB@@?@B=@;AB=>>
@ATNG8:02703:01505
GATGGTAGCTCACGTACGTCACACGTACTCATTCGTTTCGGAAGAGACAGGTACGTTAATAGTTAATAGCGTACTTCTTTTTCTTGCTTTCGTGGTATTCTTGCTAGTTACACTAGCCATCCTTACTGCGCTTCGATTGTGTGCGTACTGCTGCAATATTGTTAACGTGAGTCTTGTAAAACCTTCTTTTTACGTTTACACTCGTGTTAAAAATCTGAATTCTTCTAGAGTTCCTGATCTTCTGGTCTACTACACTGTACTCTACCATCGAATGAGGTTAGTCT
+
BABB?@<@A;;A;9;;556;BBBBCCCAAAB@=@BBE?CC@C@BAABBBB?BCABA?B?AAAE@B?CBABBAAAA??:;;;+:::=;;;39BBC>AAE?BB?A>???>:>ADAAA@@;@AA<A=>><@===A<@@AA:><@?@?@@@AA>==@?B<===<AA<@;@@@A??AAD<@===<1<;@6:9CAA.=AAAA7>>=::;;6//)-333(3-//=9@9CC=@@@@>>><?=@@@@?>688>;888AAA>>==>>??>=>A@@=@;;;>:>>>A:><>AB@@
@ATNG8:02703:01527
GATGGTAGAGTATCATGTGTATCTCCAGAAGATCAGAACTCTAGAAGAATTCAGATTTTTAACACGAGAGTAAACGTAAAAAGAAGGTTTTACAAGACTCACGTTAACAATATTGCAGCAGTACGCACACAATCGAAGCGCAGTAAGGATGGCTAGTGTAACTAGCAAGAATACCACGAAAGCAAGAAAAAGAAGTACGCTATTAACTATTAACGTACCTGTCTCTTCCGAAACGAATGAGTACATAGATATACGTATAGCTACCATCGAATGAGGTTAGTCT
+
9999056>=<<<666;;:<<=555;5:8=9>A::;BB=?@BDBAB?@@<@>BBABBCCC5C>BA>BBABBB@>5=:44445)9=8=<@<<2;>;7;855?=BDE?B>AA@BCC?BBBBCCCCCCCBBBB@@<@BBA=??A@==??9?;@<;8;AAABCBB@BBBBBB?BF????;??@>=/;8819@DDD/@@<>688A><67)/+/888*/,/=AAA@CDBBCCBAC@CCC>BBB@BBBCBBBCCCDBBB@@ACBB@===@@C=?>>>A7;;==;?:>@@00
@ATNG8:02658:01542
GATGGTAGTATCTGTCTACGAGAGCCAGAAGATCAGGAACTCTAGAAGAATTCAGATTTTTAACACGAGAGTAAACGTAAAAAGAAGGTTTTACAAGACTCACGTTAACAATATTGCAGCAGTACGCACACAATCGAAGCGCAGTAAGGATGGCTAGTGTAACTAGCAAGAATACCACGAAAGCAAGAAAAAGAAGTACGCTATTAACTATTAACGTACCTGTCTCTTCCGAAACGAATGAGTACGTGTGACGTACGTGAGCTTCCATCGAATGAGGTTAGTCT
+
BCDD@BDBBBCCFDDCCCC@A@@@@?B@A=??BAAA5959@@AAAB@AB>A@B@@??CCB/C=AA;:;@??:;:0:@;;;;;*;@>@5999&5@:5<@;@BCBCD?B???=??@=ACBCBCCICCBBBCCBB;@?;;59:@?@?993::>:989BBBBBBC?BBABBB>AA>AAA<??>=>6888/8====/8939///<:==?;?;==<@;@5;:BBA>AC;;:AC<?=??D>BBB>?????BA????;@BDEFBBBB99:C?C@BC::9?AAAB?B>B?;;@
@ATNG8:02662:01532
GATGGTAGCGCGACGAGCGTAGACCCAGAAGATCTGGAACTCTAGAAGAATTCAGATTTTTAACACGAAGAGTAAAACGTAAAAAGAAGGTTTTACAAGACTCACGTTAACAATATTGCAGCAGTACGCACACAATCGAAGCGCAGTAAGGATGGCTAGTGTAACTAGCAAGAATACCACGAAAGCAAGAAAAAGAAGTACGCTATTAACTATTAACGTACCTGTCTCTTCCGAAACGAATGAGTACGTGTGCGACGTGTCTCCTACCATCGAATGAGGTTAGTCT
+
::==8==555666;<<=>@?===<<5<==7::;>::6:7//////617;6;3/////;;;+;133333,2552222&2599999(55.5.555'5::.55555<;;<9<9==9==B?BB>>ADBBBDBCBCB@@<@;9:;??@ABBBB?@@@00-0?000?BC??>>><<6BB?BBC<@;=8A/95807<<==/;;5:<;=;788=8=8<<=A<A<AAA@@<@;;99BA<B@BBA<?>>9?AABBBBBA>;;;:;<>:8;ACF<?>>=;;;>>;>;=>5:5:?@AA
@ATNG8:02668:01578
GATGGTAGTGTCATATGAGAGTGTGTACTCATTCGTTTCGTAAGAGACAGGTACGTTAATAGTTAATAGCGTACTTCTTTTTCTTGCTTTCGTGGTATTCTTGCTAGTTACACTAGCCATCCTTACTGCGCTTCGATTGTGTGCGTACTGCTGCAATATTGTTAACGTGAGTCTTGTAAAACCTTCTTTTTACGTTTACTCTCGTGTTAAAAATCTGAATTCTTCTAGAGTTCCTGATCTTCTGGTCTACTACACTGTACTCTACCATCGAATGAGGTTAGTCT
+
99;</66>?@=??>@@?@CBBAADAA:99@@@>A;;;/;B@B9>B@;55:5;==<>9<7<:540:@:::C>;::9233333$39298C=7>:;=;@>D69<79;@AAB@CCCCGBAA?BAA=A=AB@A@BAA=ACCC@CBAACCBBBCCBBCCCD?AAA@CC@C@CBACCBBDD?CCDDD;A=@9;::::*:@@AA=BDBBBC;<<C5;;;;*;@@@A?A?CD?ACA@@AD@C?CCCAA@=@@B?@AADHGGCBBBBCBCCCCDG@B@@@B>AB@@=@>ABAA@
@ATNG8:02671:01543
GATTAGTATAGAGCTCTACATAGTACTCATTCGTTTCGGAAGAGACAGGTACGTTAATAGTTAATAGACGTACTTCTTTTTCTTAGCTTTCGTGGTATTCTTCTAGTTACACTAGCCATCCTTACTGCGCTTCGATTGTGTGCGTACTGCTGCAATATTGTTAACGTGAGTCTTGTAAAACCTTCTTTTTACGTTTACTCTCGTGTTAAAAATCTGAATTCTTCTAGAGTTCCTGATCTTCTGGTGTCTGATCTGTATCACTACCATCGAATGAGGTTAGTCT
+
CCCA?BBBBBDBDBAAB>;@@@>@><<==<:<<==8>;6;9:97@A@@:@@87349.34:=8=6:=876=888@866<<<)33-..338.43..)..94;==>>>>><@CB???BD<?>>:><@>>@>==?<?A@?188==?>>>>??@@;;;D=;;:=AA:>:>@@@AAAAA:>>CCC5A<A:<<>??/?@;==1966///767=8=???/?==>@<@=>><>===>;;5;9==AA@@;>==9=?????@A???AAAAA==>D>====A<@@BB7:79><<<
@ATNG8:02675:01568
GATGGTAGCATCATGCATATCTCACCAGAAGATCAGGAACTCTAAGAAGAATTCAAGATTTTTAACACGAGAGTAAACGTAAAAAGAAGGTTTTACAAGACTCACGTTAACAATATTGCAGCAGTACGCACACAATCGAAGCGCAGTAAGGATGGCTAGTGTAACTAGCAAGAATACCACGAAAGCAAGAAAAAAGAAGTTACGCTATTAACTATTAACGTACCTGTCTCTTCCGAAACGAATGAGTACCTCTCAGACGCTCGATCGAATGAGGTTAGTCT
+
B@<?:>=@;;966655<>=9=95485:5904<==?>29137333,37676095/0(/37778(3.3752227799;06644444$5<7=8>>>2>>@:===;;:=<@;?;>?:?>?788?>?@@CBB@@@AA@A@ACBB99:BBAAAB<@9>00-0@@AAACD???>BBB?BD>AAB685>><3;571668888%8=778088>BCAD=C<???@;>;>ACAA=AAAA???=?:;><5<<<8<?900..+..-377:8888<<<88880////(/(/5555
@ATNG8:02678:01542
GATGTAGGCGAGAGTGAGACGCAGTACTCATTCGTTTCGGAAGAGACAGGTACGTTAATAGTTAATAGCGTACTTCTTTTTCTTGCTTTCGTGGTATTCTTGCTAGTTACACTAGCCATCCTTACTGCGCTTCGATTGTGTGCGTACTGCTGCAATATTGTTAACGTGAGTCTTGTAAAACCTTCTTTTTACGTTTACTCTCGTGTTAAAAATCTGAATTCTTCTAGAGTTCCTGATCTTCTGGTATACACACTCGCTCGCTACCATCGAATGAGGTTAGTCT
+
??;=??C@B=BCAA<=BBCCBBBBBA@@@@@<@CBD>BC@C@@@@BB@?=@C???@C>AABB@E@CBAAAA???<>>>?>.::7><=>6=CBC?BBB<@@:>>?@@@<ABB@@?6617A=3969<<==>>?<??@?=B@@@???@@@B>???@@8;;@<==:>=AA@???A@@<?====2=7=///;;;+666::1:==;;:?;;;<====,=///=9=9@@=AAA@@@@<@;>>@D@@:>>@=>?=AAA@>><>@@@?>?A>>:>99;;5633707477336
@ATNG8:02698:01579
GATGGTAGCACACGAGATCTCATCGTACTCATTCGTTTCGGAAGAGACAGGTACGTTAATAGTTAATAGCGTACTTCTTTTTCTTGCTTTTCGTGGTATTCTTGCTAGTTACACTAGCCATCCTTACTGCGCTTCGATTGTGTGCGTACTGCTGCAATATTGTTGACGTGAGTCTTGTAAAACCTTCTTTTTACGTTTACTCTCGTGTTAAAAATCTGAATTCTTCTAGAGTTCCTGATCTTCTGGGTGCGCTACAGTCTCTCTACCATCGAATGAGGTTAGTCT
+
@CA>7;;@AAAB@A?9;59444:;<BCCCD;;6;AA@;<B;<75548:;:6:<<::687888=8?8==;::;99?4@AAA@3=>7<8887&2;;;6;8908B>>?@>>><?>==A@;;7;AA8=:;:;=868A<@@AA:====>>?AACB===??A=;;;<@@;>>FECCBBBBG?CBBBB7B?B8;;DDC5DCBDG=C<;;;;BAAA4;;;;*;;;;A>A=AC=@@BCCBC@E@@@@BA@=@?A@8@@A@BDBBBBBBBCCCCCC@DBBCB?AA::7:?@BABB
@ATNG8:02701:01551
GATGGTAGATACTCGCTGATACACCCAGAAGATCAGGAACTCTTGAAGAATTCAGATTTTTAACACGAGAGTAAACGTAAAAAGAAGGTTTACAAGACTCACGTTAACAATATTGCAGCAGTACGCACACAATCGAAGCGCAGTAAGGATGGCTAGTGTATCTAGCAAGAATACCACGAAAGCAGAAAAAGAAGTACGCTATTAACTATTAACGTACCTGTCTCTTCCGAAACGAATGAGTACTATAGACTATCTTAGACTACCATCGAATGAGGTTAGTCT
+
BBB=;C@CBCECA;66==<@@A;;;6;AA>ABAAAB>A=A@BB?BEAGG@CACCA;;:;:*;5<;ACCBBACCC;><;;:::';>;>499,5>>8<666>@==B?C@CE@DBB?BBBBCBBCCBAACCCBB?BA@@=@9::@@@@=B?B;;9;AACGDCCAAAAAAB=AA<ABB4:/:;9.6///////'/96<857>;;9888=AFAA5><>?B@@<@AAAADE@CABCC=BBB@???BBBBBB@AAAA@@@BB?BBB???A>AABBB@BBBB?A?B@@@?
@ATNG8:02703:01565
GATGGTAGCGAGCGAGTGTGTATACCAGAAGATCAGGAACTCTAGAAGAATTCAGATTTTTAACACGAGAGTAAACGTAAAAAGAAGGTTTTACAAGACTCACGTTAACAATATTGCAGCAGTACGCACACAATCGAAGCGCAGTAAGGATGGCTAGTGTAACTAGCAGGAATACCACGAAAGCAAGAAAAAGAAGTACGCTATTAACTATTAACGTACCTGTCTCTTCCGAAACGAATGAGTACCTCTCAGACGCTCGTCCTACCATCGAATGAGGTTAGTCT
+
:=<<8<;;;<<<<556=<;;;@@6666>=8??>88828-33;::;=8BB>B>;?>;;;;;*95;@<<<;@;==><B=>>=<<(55.55:<<0=::5666===@@@?B?BC?BBB?BCCCC@@@CBCBBABAA@CCBB=@@@@AAAA?C@BBB?B@@@@?=@;?998?@@:@<@@?<@?@@>5000)09999,9;4>687@>A@@<@598?A6;6:ADBA<@@>>??@<@<@CC<A9979@AAABB?BABBBBDDBB>?>>>188;5;:===5;::::=8>AB@@
@ATNG8:02705:01572
GATGGTAGAGTATCATGTGTATCTCCAGAAGATCAGGAACTCTAGAAGAATTCAGATTTTTAACACGAGAGTAAACGTAAAAAGAAGGTTTTACAAGACTCACGTTAACAATATTGCAGCAGTACGCACACAATCGAAGCGCAGTAAGGATGGCTAGTGTAACTAGCAAGAATACCACGAAAGCAAGAAAAAGAAGTACGCTATTAACTATTAACGTACCTGTCTCTTCCGAAACGAATGAGTACTGTATCTATGTGTGCGCTACCATCGATGGATCTGAGTCT
+
<<<@:@@?>>>@?>BCCCCCDBBBC?BCC@CCBB;;7:=ABCCCCD@CC@B>@A?99999*;?BCBCC;;:@AA;AB;;;;;.;@=@5:99&4;;7;:::=CBAB?B?BC?BBB>BABBBCCCCBBCCCCCC?CCCC?BABABABB=B?B??=@DBBBACB?BAAABB>BB>BBB>AAAAA8:::7:BBBB/@>7<///==DBA<A<AAAB:>;>ADBC?BCBBBAA@C@CCC<AAC?BBBBBBBBBBBBB===BBBBB;9<?6616A=??@B?B@@?ABACBB
@ATNG8:02656:01604
GATGGTAGTGTGTCTCTGAGAGTAGTACTCATTCGTTTCGGAAGAGACAGGTACGTTAATAGTTAATAGCGTACTTCTTTTTTCTTGCTTTCGTGGTATTCTTGCTAGTTACACTAGCCATCCTTACTGCGCTTCGATTGTGTGCGTACTGCTGCAATATTGTTAACGTGAGTCTTGTAAAACCTTCTTTTTACGTTTACTCTCGTGTTAAAAATCTGAATTCTTCTAGAGTTCCTGATCTTCTGGTATGACTAGTGTACTACTACCATCGAATGAGGTTAGTCT
+
:?=:7;<:DA;<6699>@AABBBBCBCBCCCC?A:::-;A=@>BBBCC;;::DDBB@C@CCCC@D@C@@ABCBDC?@?>>>>'>B=@@AA6;<BB?CCC@CDADCCDCI?ABCCCBBB>BCC@C?CCDCBA@B@ABBB8;;CBBBBCCCCCCCBBC@CAA>AC?A=??BBBBBBC7;;@A@.;5;?BCCEC0BA;;;0;AAADCBAAA?BAAA,?@@;;8;@CC@BBCCDBB?B@BBBCCD@CBB?BBBABBBBBBBCCCBBBBAA<;;;@B?ABAA?A?AA@::
@ATNG8:02660:01607
GATGGTAGCTCACGTACGTCACACGTACTCATTCGTTTCGGAAGAGACAGGTACGTTAATAGTTAATAGCGTACTTCTTTTTCTTGCTTTTCGTGGTATTCTTGCTAGTTACACTAGCCATCCTTACTGCGCTTCGATTGTGTGCGTACTGCTGCAATATTGTTAACGTGAGTCTTGTAAAACCTTCTTTTTACGTTTACTCTCGTGTTAAAAATCTGAATTCTTCTAGAGTTCCTTGATCTTCTGGACGACGCGCACTGACACTACCATCGAATGAGGTTAGTCTT
+
59==:=BBCCBA00/9///::BBBBBCJBBBC=@@AA;?A=A<@@BBC@A>ABA@A?B=AABB?A>AAAAAACBB?B@@@@.=<8<8888&5=<<6<?=;?A=:///57377888ADD>A??<@;???;;:>A=BC@@:=;;;:;;?>AA?>8//<7///6::171;::<<///:6999;;+=:>;???@?/>>///)/97///999<5::::*:::;96<5>>:>BAA:997<)/(/878:6///7=9999>>>::8=9=<=/--723333=999=@;?:=99995
@ATNG8:02661:01615
GATGGTAGGTGCACATGAGTGTATCCAGAAGATCAGGAACTCTAGAAGAATTCAGATTTTTAACACGAGAGTAAACGTAAAAAGAAGGTTTTACAAGACTCACGTTAACAATATTGCAGCAGTACGCACACAATCGAAGCGCAGTAAGGATGGCTAGTGTAACTAGCAAGAATACCACGAAAGCAAGAAAATGAAGTACGCTATTAACTATTAACGTACCTGTCTCTTCCGAAACGAATGAGTACTATGTAGAGCTCTATACTACCATCGAATGAGGTTAGTCT
+
BBBB@BDC@;=<BAAACCEDBAAAD=@??=?ABB;;;;@CBDCDCB@BC?B?BCCBBBBB5C@CCDCDCBBCBC=AA:;;;;*;A?B?BAA8A?@=?BBDBBBBB?C@BB@AAA=AA?;ACCFCCBBBDCCC@B@@@@BBADCA993;@B@@>@BBBCCBB?BBB@??@FD@?9:49/;;;)///(/:::)556.5=999<BBB?B?BBBB?B?BCBAB=@@BAA@@6:6:AA;AEB?@??CCBBBDCCC;;;??@@@A>::;@A=A@?@@87;;;6;=??;;;
@ATNG8:02663:01591
GATGGTAGTGCGTGAGAGAGAGACCCAGAAGATCAGGAACTCTAAGAAGAATTCAGATTTTTAACATCGAGAGTAAACGTAAAAAGAAGGTTTACAAGACTCACGTTAACAATATTGCAGCAGTACGCACACAATCGAAGCGCAGTAAGGATGGCTAGTGTAACTAGCAAGAATACCACGAAAGCAAGAAAAAGAAGTACGCTATTAACTATTAACGTACCTGTCTCTTCCGAAACGAATGAGTACGTGTGACGTACGTGAGCTACCATCGAATGAGGTTAGTCT
+
DGDC@FCC;66><BCCCDCDB@@AD>CCB@BBB;:54:49<;8:58=7BB?B?99997>=>+=7;82293222777/5577777'..(.(..'.38489999:9@@;@;;;6;;;=A@??CCCCBBBCCBBBC?BBBB=A@B@@???<?<?@?>BBBBACCA?AAA@@?>CC>@7756<===4;8818<==>/:>7=///==ABA<B<BAAA;@<@ACBC@CCB@?AC6979AA9A@A>@@AACBB>>?AABACDEGCBB???BBC?AAACC?DDAA>A?>>>BB
@ATNG8:02668:01625
GATGGTAGTACATGATAGACGACACCAGAAGATCAAGGAACTCTAGAAGAATTCAGATTTTTAACACGAGAGTAAACGTAAAAAGTAGGTTTTACAAGACTCACGTTAACAATATTGCAGCAGTACGCACACAATCGAAGCGCAGTAAGGATGGCTAGTGTAACTAGCAAGAATACCACGAAAGCAAGAAAAAGAAGTACGCTATTAACTATTAACGTACCTGTCTCTTCCGAAACGAATGAGTACGATGAGAGATGCCTCTCTCTAACCATCGAATCGAGGTTACGTCT
+
>==>@B<C@@;?;;:;=BBFBBB;;496@;=<7//)/395;88::<<8;;5:8375<<===+=<DHCCCA@@@AA;AAAABBB1BCBC>BBB9BAA?BBBBCCCBB?C?CC>AAA>ACCCC@@@CDDECCCCC?CDCC=AABBA?AB:>:>>>;@BAAACCB?CCCAAA>AB>BB?:<>788*9>=888888(6>9?788AAA@?:>=AAAA9>:=@AAB>ACAAABB@B@BCC>CBB?BBBBBBBCBBB?=@=0///(/97;9;775;5:6556....772628868--
@ATNG8:02678:01582
GATGGTAGCACGAGTCACTCATATCCAGAAGATCAGGAACTCTAGAAGAATTCAGATTTTTTAACATCGAGAGTAAACGTAAAAAGAAGGTTTTACAAGACTCACGTTAACAATATTGCAGCAGTACGCACACAATCGAAGCGCAGTAAGGATGGCTAGTGTAACTAGCAAGAATACCACGAAAGCAAGAAAAAGAAGTACGCTATTAACTATTAACGTACCTGTCTCTTCCGAAACGAATGAGTACGAGAGTCGGAGCAGAGCTACCATCGAATGAGGTTAGTCT
+
444405=@B;96;<;=B==>B666?9<<<155;:55056;;<555;7:97:6333333333#34;33393337777.7733333$3717,333&38839=<;653./(./37289A6777>CCCCCCBCCCCCB?BBCC=?=?=;;884;?CAA?BCCCCCCD?BBBCBB?AA;998188<><4;:91:::99+5:6;///99=>><@=@CBD:><>@C@@<@B@@??B?B?BBC=AAA>ABBBBBCF?>?>AAA?877::677>?A;???AE:>>;;6;;?@@@@
@ATNG8:02684:01599
GATGGTAGAGAGACTGTAGCGCACCCAGAAGATCAGGAACTCTAGAAGAATTCAGATTTTTAACACGAGAGTAAACGTAAAAAGAAGGTTTTACAAGACTCACGTTAACAATATTGCAGCAGTACGCACACAATCGAAGCGCAGTAAGGATGGCTAGTGTAACTAGCAAGAATACCACGAAAGCAAGAAAAAGAAGTACGCTATTAACTATTAACGTACCTGTCTCTTCCGAAACGAATGAGTACTATGTAGAGCTCTATACTACCATCGAATGAGGTTAGTCT
+
4944.59555999555559944444(4::8<AA??>;@;???773;6@>7<6///66999'3.35585577222'2699999(9:49.555'5::8;55555;;<9=7;;8:?><???>@BCEDDCCB@AADADDBB=??A@@ABB?B?B@@>?BBBBBBB>???BBCADD?CBB<;:=;;37771/////'/83///5;;::?;D9=>;A:<9<ABBB?BCCAABA>A=ABB>BCH>AAA???CBBAAA@@;;;898>=;;;;A<A@@@D7:?@A=@;@A?>>
@ATNG8:02692:01611
GATGGTAGATATATGCACGCTCTACCAGAAGATCAGGAACTCTAGAAGAATTCAGATTTTTAACATCGAGAGTAAACGTAAAAAGAAGGTTTACAAGACTCACGTTAACAATATTGCAGCAGTACGCACACAATCGAAGCGCAGTAAGGATGGCTAGTGTAACTAGCAAGAATACCACGAAAGCAAGAAAAAGAAGTACGCTATTAACTATTAACGTACCTGTCTCTTCCTAAACGAATGAGTACACATCGTCGTGTCGTGCTACCATCGAATGAGGTTAGTCT
+
BBBB@B?CECCCCCCCCABBCCD@@>ADD@CCC@@??B@BCCBBBC?A@>A????;;AA@.A=B><;A8522877/72..333'..(.(..'.7837889888==8=:>>:;;;<@A@>CDCCCBBCCBBAC?BABB?B?==@?@B=@<@?><?BBBBCBB?BBBBBB>BC?BBA888676(888:<====.=A<B888===@@<@=AA@@7;7:@BAB@BBBBBCB?C?BAB<BBB>BBBBBBBAABBBB>BBA@?@@887BCC@CCAAB@CB>><>?@@@>>
@ATNG8:02693:01583
GATGGTAGTATATCGCGTCGCTATCCAGAAGATCAGGAACTCTAGAAGAATTCAGATTTTTAACATCGAGAATAAACGTAAAAAGAAGGTTTTACAAGACTCACGTTAACAATATTGCAGCAGTACGCACACAATCGAAGCGCAGTAAGGATGGCTAGTGTAACTAGCAAGAATACCACGAAAGCAAGAAAAAGAAGTACGCTTTTAACTATTAACGTACCTGTCTCTTCCGAAACGAATGAGTACATAGATATACGTATAGCTACCATCGAATGAGGTTAGTCT
+
49<=266>=6;6<<?>699CCBDCC@BCC?CCB99919.5==566>;>C9?=89885BAC1C<@93393333333,399:<==+<<4848::.:<@>BBBBB>>A@:=:=@<>>==B@??CCCCCBBBBBCBA?BCBB>BAA@@?><:@>AAB?BCCCBBBB?BBBBBB@BA?A>;5:>898*677/8@@@A/==7=///==DED5A<>??A<A<@@@AA<@A;;;=<8<;???8@=<8=>==>A@@@@@?@@@AAAAAA>??A@A;@<>=?9>?<=9=<@??>>
@ATNG8:02657:01665
GATGGTAGAGTATCATGTGTATCTCCAGAAATTAGGAACTCTAGAAGAATTCAGATTTTTAACACGAGAGTAGACGTAAAAAGAAGGTTTTACAAGACTCACGTTAACAATATTGCAGCAGTACGCACACAATCGAAGCGCAGTAAGGATGGCTAGTGTAACTAGCAAGAATACCACGAAAGCAAGAAAAAGAAGTACGCTATTAACTATTAACGTACCTGTCTCTTCCGAAACGAATGAGTACTATAGACTATCTGAGACTACCATCGAATGAGGTTAGTCT
+
9;BB9>>BCCDCCCB;;;BBBBCCD>AAA@;@;??;?>AABBAAA@@?>?@??;>>BBB/B:==BBABBAA@<;::97666(8>:>5;::2:AA;;>;BA@A==:=9=A<???;>>::ACCCCDCCCCCCC>BBCC@BA?????>9@=A@@>@CAAABBB?BBBBBB?BB?@@@:==866(888788888(/<7;///77;=?9=:=AAB5838ACBB@BCCDCBC@C@BBB>BBB?AAABBBC@@@BDCCAABDBB@@@CCCB?BB@@@=?@@A?A?ACB??
@ATNG8:02657:01670
GATGGTAGGACGAGCGTCTGAGAGGTACTCATTCGTTTCGGAAGAGACAGGTACGTTAATAGTTAATAGCGTACTTCTTTTTCTTGCTTTCGTGGTATTCTTGCTAGTTACACTAGCCATCCTTACTGCGCTTCGATTGTGTGCGTACTGCTGCAATATTGTTAACGTGAGTCTTGTAAAACCTTCTTTTTACGTTTACTCTCGTGTTAAAAATCTGAATTCTTCTAGAGTTCCTGATCTTCTGGCGCTCTGTCACGTCTGCTACCATCGAATGAGGTTAGTCT
+
5;958<<<9BAB:96==<@BCDCCADDCCCHE@CBCB>BCAD@CCCCDCC@BDCCD?B?CCCB?C@DAAABBBBB?@@@@@1@A?A@BA<@A@B?CCB?BB=@@BCCCACCCCBBCC@C@@>@@CCBBAA@C@CCCC8:9B@@@BBCCCCCBBBB@CBB?BC?C=@?BBEDGBC<@;;;;.;=A?BCCCC5BBCCC>BBCECCB:;;=AAAB2ABBCC@B@DC@CCA@ACC@D????C@>9==A;ABBCC9::CCBBD@:;;;CB?BBBBA>AAAA?A?ABB;;
@ATNG8:02677:01633
GATGGTAGTCTCAGATAGTCTATAGTACTCATTCGTTTCGGAAGAGACAGGTACGTTAATAGTTAATAGCGTACTTCTTTTCTTGCTTTCGTGGTATTCTTGCTAGTTACACTAGCCATCCTTACTGCGCTTCGATTGTGTGCGTACTGCTGCAATATTGTTAACGTGAGTCTTGTAAAACCTTCTTTTACGTTTACTCTCGTGTTAAAAATCTGAATTCTTCTAGAGTTCCTGATCTTCTGGACAGAGTGTGCAGATACTACCATCGAATGAGGTTAGTCT
+
977749:<>DBCCCCBBBBCBBBBBBB@@><<499:9)99.5.6;;?BCC@CCBBB>?=?@?A;@>@@BB@@@AA:9:99-7;28;==3>:6619<@==@5:;:==?=BBCCCCCC@CBA?A?BBBB;;;B@CCCB@BBBBBBBBB@@????AA>ABC?BB=A=A?AACBA@A=A;;;;.;4;4;::9-5:@:>3;59555:999.4444$4445505;@@@ABBCBAA@C@BBBBBC>@?AACILEA@@;;;@@ABAAAACB>?A@?@9@@AA?A?@C;::
@ATNG8:02683:01636
GATGGTAGCGAGCGAGTGTGTATACCAGAAGATCAGGAACTCTAGAAGAATTCAGATTTTTTAACACGAGAGTAAACGTAAAAAAGAAGGTTTTACAAGACTCACGTTAACAATATTGCAGCAGTACGCACACAATCGAAGCGCAGTAAGGATGGCTAGTGTAACTAGCAAGAATACCACGAAACAAGAAAAAAGAGTACAGCTATTAACTATTAACGTACCTGTCTCTTCCGAAACGAATGAGTACTGCGTCTCACTCTCGCCTACCATCGAATGAGGTTAGTCT
+
-7--(--//--/////99;565;;<9556:544;33-32887777;6;;2;6;;;5//000$027///:///:=;2;<555555#55.57??@2@==:<=@A995<<4=6>B783;6374:;====BBBD;;;B<@A@A;>>??@?AC?C?BAB=@@AA@<>>;BBBAAA?A@>??>;>>=?>6983//////#...33..2555505288884868:BB@:@>>:;:;5:;@?B<@::49?===??@??396AAAAEBAAGDADAA=@@@@@>:;;;4:499@?@
@ATNG8:02686:01669
GATGGTAGCTATACGTATATCTATGTACTCATTCGTTTCGGAAGAGACAGGTACGTTAATAGTTAATAGCGTACTTCTTTTTCTTGCTTTCGTGGTATTCTTGCTAGTTACACTAGCTATCCTTACTGCGCTTCGATTGTGTGCGTACTGCTGCAATATTGTTAACGTGAGTCTTGTAAAACCTTCTTTTTACGTTTACTCTCGTGTTAAAAATCTGAATTCTTCTAGAGTTCCTGATCTTCTGGTCTACTACACTGTACTCTACCATCGAATGAGGTTAGTCT
+
>C;505<<AB>CCBCBDGFCBBBBBB::;B;;5;AAA<AA?B?BAACC::9;CCCC>A<??AB?B?BBBBBCBBB@=>?>@/=<8=888*5<=A497C@DF@D;;;@A9>?????@?>>AA;A;>===9<<D=D@@>9?=>>@A>>>A@@@>>>A8;;<=@@;?=BA????AAA<AAAAA6A<>9<<CCC.<<99907///89:::<18888(8;;;B=B=>>;>AAA>==;>;>A>>>A7;;;:;A?AAAA??==?>>@@AA>>8===>D;99;<6<8>CB>>
@ATNG8:02696:01638
GATGGTAGGTGCACATGAGTGTATCCAGAAGATCAGGAACTCTAGAAGAATTCAGATTTTTAACACGAGAGTAAACGTAAAAAGAAGGTTTTACAAGACTCACGTTAACAATATTGCAGCAGTACGCACACAATCGAAGCGCAGTAAGGATGGCTAGTGTAACTAGCAAGAATACCACGAAAGCAAGAAAAAGAAGTACGCTATTAACTATTAACGTACCTGTCTCTTCCGAAACGAATGAGTACCTCTCAGACGCTCGTCCTACCATCGAATGAGGTTAGTCT
+
?@B@9==?@CDCC>?==BBHCBB;;6:@@=@ABDA@>@@BBDDDBB@CF?@?@CCCCDDD1C=@@CDCCCDBBB=BBBBBBB1AA=B;?@?8?AB?@@@BBBFDD=B?BC?B@B>BBA?BBBCCCDBBAABD@D@@@@B@??@A<=:@?C@@>@CBBCBBB>BBCBBB>BB>ABB9>::98.:::488888(8=9>888@@@@@<@=A@@@<@<@ABBB?BB@??BB?C@BBA<A@@>ABBBBBB@AAABBBBBB@@A??=499A;A>>>?;>>;;7;<@BAAA
@ATNG8:02698:01657
GATGGTAGACACGTGGTGCTCTCTCGTACTCATTCGTTTCGGAAGAGACAGGTACGTTAATAGTTAATAGCGTACTTCTTTTTCTTGCTTCGTGGTATTTCTTGCTAGTTACACTAGCCATCCTTACTGCGCTTCGATTGTGTGCGTACTGCTGCAATATTGTTAACGTGAGTCTTGTAAAACCTTCTTTTTACGTTTACTCTCGTGTTAAAATCTGAATTCTTCTAGAGTTCCTGATCTTCTGGACGACGCGCACTGACACTACCATCGAATGAGGTTAGTCT
+
9<A@8<A@@@@00//)////;555@@@?;:5:@:??@@8>A<?<?A;;;@@,0/::649388=B>B@C@?<BA===988888(5909=>:<@@B9;8//)/603-----(-678:;:<6///7=9<=@@>>>B=BBAA7;;>>>>A@@=>>A@?@C8888>@@<@;>>>@?@?==7<:::;/::@798888(8=///)/69///666:////(../.94948808<>;<=?:><=;;;??;?;;8;@AAAA=>>??>=>>>>?@C<@==<;686666<7=<;;@
@ATNG8:02699:01666
GATGGTAGCTCGTACGTCACACGTACTCATTCGTTTCGGAAGAGACAGGTACGTTAATAGTTAATAGCGTACTTCTTTTTCTTGCTTTCGTGGTGTTCTTGCTAGTTACACTAGCCATCCTTACTGCGCTTCGATTGTGTGCGTACTGCTGCAATATTGTTAACGTGAGTCTTGTAAAACCTTCTTTTTACGTTTACTCTCGTGTTAAAATCTGATTCTTCTAGAGTTCCTGATCTTCTGGAGATACACATGATACTCTACCATCGAATGAGGTTAGTCT
+
/7//)/9;<=CC<66>;666;;::;?9:5<?BBDF793;?9733:77723338=2605577/5,2288824485:::::)//(/88828;78559@;AA<>>>>>>15559;9=?437>8:/555555554:777585575529=25279;:7462236627377999;977-22222&2.505::::*33888-..698:@<;</852&.87///5;;5:85588D=D;;;>>@<.55>7<<8525972522666555:=0255::17579181553--
@ATNG8:02702:01638
GATTAGTGTGTCTCTGAGAGTAGTACTCATTCGTTTCGGAAGAGACAGGTACGTTAATAGTTAATAGCGTACTTCTTTTTCTTGCTTTCGTGGTATTCTTGCTAGTTACACTAGCCATCCTTACTGCGCTTCGATTGTGTGCGTACTGCTGCAATATTGTTAACGTGAGTCTTGTAAAACCTTCTTTTTACGTTTACTCTCGTGTTAAAAATCTGAATTCTTCTAGAGTTCCTGATCTTCTGGTAGAGCGTGCATATATCTACCATCGAATGAGGTTAGTCT
+
CBC:DBBBCCBCDBBDFCDAA@AAA@@?AA>BCCG>CC?B@BCCDBBCACCCBB>B?AB@B?BAAAADCAA@B=@@DCC0;<89@AD;@@@?;?>?9=A69;BBCCACIEBBCCB@CBG@D@CCA@BDCC@BBDD?CBBBC:;;BAAABBCCC?AAA>AC?C?BBBBBBCFD?BACCC:B?B<@@AAA,@CBBB=C;;;ACBABA>AAAA0@@@;;:;@FEACBBBBBC@C@CCBAAA=??@?BBBBBBBA;;;AAA???B??<?A@@@;???C?A?BDCBB
@ATNG8:02657:01708
GATGGTAGCTCGCTGATGATATCTCCAGAAGATCAGGAACTCTAGAAGAATTCAGATTTTTAACACGAGAGTAAACGTAAAAAGAAGGTTTTACAAGACTCACGTTAACAATATTGCAGCAGTACGCACACAATCGAAGCGCAGTAAGGATGGCTAGTGTAACTAGCAAGAATACCACGAAAGCAAGAAAAAGAAGTACGCTATTAACTATTAACGTACCTGTCTCTTCCGAAACGAATGAGTACACACTCTCATATGACACTATCGAATGAGGTTAGTCT
+
@@@C?BBCCCCCCCGGBCBCCBCBD@BBB?BCB???=??ABBBBAA@CC?C?A@@>??<?.?<@=?BBB?AAAB:AABCDDD2BC@D6;;;6;=?;>966>>CCC@C@AA>:::?BBBBCCCCCCBCBBAAB?B@???BAAB??>?;A=A??<@AABBBBB?C@A@BB@BB??>?<@A==<4;;;8=AAAA/AA=@888@??>?:=:=>BB=B=ABBBC@BBABABA=A?AAA<ACC>AACCBBBBBBA>>@@@AA?BBBBBBBBBBB<>?CC?B>@?BAA
@ATNG8:02673:01704
GATGGTAGCGAGCGAGTGTGTATACCAGAAGATCAGGAACTCTAGAAGAATTCATGAATTTTTTAACACGAGAGTAAACGTAAAAAGAGGTTTTACAAGACTCACGTTAACAATATTGCAGCAGTACGCACACAATCGAAGCGCAGTAAGGATGGCTAGTGTAACTAGCAAGAATACCACGAAAGCAAGAAAAAGAAGTACGCTATTAACTATTAACGTACCTGTCTCTTCCGAAACGAATGAGTACGATGAGATCTCGTGTGCTACCATCGAATGAGGTTAGTCT
+
55<<9=?@@@C@>?@666?@@@C;;09>?9<=?33328289;8=;;88=8;9;.---(-----#-,33.2222257705757777(285+552&22606787555::4:498179936778=ABBCFCDBBBCCACC??=@AAAAAAB?B@CA@>@CCCCBAA>ACCBBB@BB?AAA=@@?==8?8818CDDF/==17///;;@CD5858???:><>?EEG@CCBAAA@;=;==?9@@??ABBCBBBABBBBBBBB@?<:99::>AA<??>>>:>AAA>A>@CB@@
@ATNG8:02677:01684
GATGGTAGTGTCTATGAGAGTGTGTACTCATTCGTTTCGGAATGAGACAGGTACGTTAATAGTTAATATCGTACTTCTTTTTCTTGCTTTCGTGGTATTCTTGCTAGTTACACTAGCCATCCTTACTGCGCTTCGATTGTGTGCGTACTGCTGCAATATTGTTATCGTGAGTCTTGTAAAACCTTCTTTTTACGTTTACTCTCGTGTTAAAAATTCTGAATTCTTCTAGAGTTCCTGATCTTCTGGAGATACACATGATACTCTACCATCGAATGAGGTTAGTCT
+
:::=8<<A;>;<;;;==?A<=<=?;??;BAA<?000-095:(////66;;48=:AA6?=785@2<467555222@89=9<9)=@:>667(8895278=6=E<==>=AA=>>>>88/:7;//)//58998@AB=AAAA:====AAD?@@>>88:??7:;B:=9:9:///===;////99>@.=7A;??BCB/>>===5==>;:69;..(.555*7697776A68:68<>?<==;?;??====5;;=8==;;:@=@///767//.3992557772../3-3463655
@ATNG8:02681:01721
GATGGTAGGCGTGTGAGAGTCTGCCCAGAAGATCAGGAACTCTAGAAGAATTCAGAATTTTAACACGAGAGTAGACGTAAAAAGAAAGGTTTTATCAAGAACTCACGTTAACAATATTGCAGCAGTACGCACACAATACTGAAGACGCAGTAAGGATGGCTAGTGTAACTAGCAAGAATACCACGAAAGCAAGAAAAAGAAGTACGCTATTAACTATTAACGTACCTGTCTCTTCCGAAACGAATGAGTACCTCTCAGACGCTCGTCCTACATCGAATGAGGTTAGTCT
+
==:;9;=B@<=<<<>BBBB;;:555)555.5=9==>4:4943:::>:><7::;=00)000(/4:99<888<<;796699999$559)4.444&4444344.33333;<.3,3:1789.3399<;;;<<<;;4444.444434.443:999997:.4/8)////////389:888>??:79::888<?56659>>>>>.<;3;5552699959263./).277AAC?B@@@A@B?B>AAC=C@A?@CCBABA>ABABBB???AB@:::7://///59778//(/057:::
@ATNG8:02687:01695
GATGGTAGCTATACGTATATCTATGTACTCATTCGTTCGGAAGAGACAGGTACGTTAATAGTTAATAGCGTACTTCTTTTTCTTGCTTTCGTGGTATTCTTGCTAGTTACACTAGCCATCCTTACTGCGCTTCGATTGTGTGCGTACTGCTGCAATATTGTTAACGTGAGTCTTGTAAAACCTTCTTTTTACGTTTACTCTCGTGTTAAAAATCTGAATTCTTCTAGAGTTCCTGATCTTCTGGACGACGCGCACTGACACTACCATCGAATGAGGTTAGTCT
+
4944.599<<<<><<<??ACCCBA;?949???9@AA>AB?C=@??AB??=?CB??;?>A@AB@E?BAAAAA??A=?>@>?.<;5;:;;1;@@>8=9:3:<7<=>568167=>AAAB<>>=;>:9;:@:;;C7;;@A;??A;;;>====AA;;;::;::=AA:>:>@>>>>>>A<===>=/;5;5;9@@>,<=;;;---9---9:9<1////(///-;4;2//,/:::?@@=B=??;;;>;>@@<@A>=>AC=:9666==;@?@@<@>>>A=A???<A;?>;@=
@ATNG8:02693:01688
GATGGTAGTCTCAGATAGTCTATAGTACTCATTCGTTTCGGAAGAGACAGGTACGTTAATAGTTAATAGCGTACTTCTTTTTCTTGCTTTCGTGGTATTCTTGCTAGTTACACTAGCCATCCTTACTGCGCTTCTATTGTGTGCGTACTGCTGCAATATTGTTAACGTGAGTCTTGTAAAACCTTCTTTTTACGTTTACTCTCGTGTTAAAAATCTGAATTCTTCTAGAGTTCCTGATCTTCTGGAGATATCATCAGCGAGCTACCATCGAATGAGGTTAGTCT
+
99995;<<ABBCCCBBBB@?;A@ABBCCCBCB@BBCK?GC?C?A@@BCDC?CCCBC>A>ABBB?B@CCBCBBAA@399999)9A;>=??4?<=>:B=B?BB?A@CDCD?BCCDCBBB?BBC?C?CCDBBBBC?CCBB?CCBAAACAAA@AAAABB@CBB?BB?D=A?@@ABBAB?@BBBB7B?B?ABIGI5CDBBB>AACCCCDBBB@CCCC5CBBBD@D?AB@CCBBCA@>@@BBBCCD<??C@ABAABACBBBCDCC@@@BBCAC@AAC=@A@A>A@HDCBB
@ATNG8:02700:01705
GATGGTAGCGCGACGAGCGTAGACCCAGAAGATCAGGAACTCTAGAAGAATTCAGATTTTTAACACGAGTGTAAACGTAAAAAGAAGGTTTTACAAGACTCACGTTAACAATATTGCAGCAGTACGCACACAATCGAAGCTCAGTAAGGATGGCTAGTGTAACTAGCAAGAATACCACGAAAGCAAGAAAAAGAAGTACGCTATTAACTATTAACGTACCTGTCTCTTCCGAAACGAATGAGTACGTGTGCGACGTGTCTCCTTCCATCGAATGAGGTTAGTCT
+
;;9:7?;;<BBBBC;:9@;<<@ACB:@AC=@@@@@<9>4==<A??@<:939?BAA@DFFH1968@@BB@AA;;;6;?BCDDE5ABAE7;;<6;BB?BBBCCBA@@@B?BB>AAA5:9@:;;BCCCBBBCCCC@BBAC?BBCBCCCC?C@DAA?AACCBCBB?AA@>??=AA>ABB:8/==@6///6:::::,330:///::;:;;>>BBBA<A=??CEKA@A?@CCB@C?CCC>AAA=@@@???@@=?=>=?BABAAA@@@=A<?;==<::5888@;?;>>>==
@ATNG8:02701:01695
GATGGTAGCAGACACGACGATTGTACTCATTCGTTTCGGAAGAGACAGGTACGTTAATTTAATAGCGTACTTCTTTTTCTTTGCTTTCGTGGTATTCTTGCTAGTTACACTAGCCATCCTTACTGCGCTTCGATTGTGTGCGTACTGCTGCAATATTGTTAACGTGAGTCTTGTAAAACCTTCTTTTTACGTTTACTCTCGTGTTAAAAATCTGAATTCTTCTAGAGTTCCTGATCTTCTGGACGACGCGCACTGACACTACCATCGAATGAGGTTAGTCT
+
==:=056;;;;=;;;<::7//)/979<@@@=@@@@<@G?C>;;:CBAA?BB???>B@CC;A5997>>>??>47;<<<,999(3;;718B?73;;=056/./<;98385==>>BC?A==6;5;==<98;8;CB@@<@??:::A==;;:==>>B=A@@<=<:=:>>??=;=<=57;;>@2>4>;>@>>>.>??>>6==;9;9575838===*;55583=556-2587:<>5959:@<>>589;9><8:8>=99;///88;=@@@<?@B@?;??><8=::;;;;
@ATNG8:02701:01728
GATGGTAGCGCACACATAGATACAGTACTCATTCGTTTCGGAAGAGACAGGTACGTTAATAGTTAATAGCGTACTTCTTTTTCTTGCTTTCGTGGTATTCTTGCTAGTTACACTAGCCATCCTTACTGCGCTTCGATTGTGTGCGTACTGCTGCAATATTGTTAACGTGAGTCTTGTAAAACCTTCTTTTTACGTTTACTCTCGTGTTAAAAATCTGAATTCTTCTAGAGTTCCTGATCTCTGGGTGTATCAGCGAGTATCTACCATCGAATGAGGTTAGTCT
+
;@@<7;;==BCCBBB;;;>>=<<@BBFBCB??=?BCC9CC9646>D<@@@;@:>@@<@??==?;A?ABCC<?<?A<??BBA2BD698991=;=>:>>CACCACCCCCC@CCCCDDCD?BCC?B@CCCC;=;E?BB;;7<ABBBBCCBDDCBBBBB?B;;;:C?C?BBBBBCDCC>C;;;;.;>B;;;;;;(:@AAB>CCDCCCDCBB=@@@>0=A@A@>@?BB?BBAAB<;8;@DCCCCAA?BA;ABBBBB;;<CBBBCCBBBC@@@@BA>@@@@=<9>@@00
@ATNG8:02656:01741
GATTAGGACGAGCGTCTGAGAGGTACTCATTCGTTTCGGAAGAGACAGGTACGTTAATAGTTAATAGCGTACTTCTTTTTCTTGCTTTCGTGGTATTCTTGCTAGTTACACTAGCCATCCTTACTGCGCTTCGATTGTGTGCGTACTGCTGCAATATTGTTAACGTGAGTCTTGTAAAACCTTCTTTTTACGTTTACTCTCGTGTTAAAAATCTGAATTCTTCTAGAGTTCCTGATCTTCTGGGCAGACTCTCACACGCCTACCATCGAATGAGGTTAGTCT
+
=@=:CC@DCCC;;;C;;:CEFF?BCBBB>>;???A;AA?B@BDDCCCC@CCCCC?C@CABB?C@DBCCBBCCC@BBBBB1CA=B99969A@B>BCC?CE?A@@CBB?BBECCC@@?ACD@C@CCCCBABC@EBBB>@@@?C9::C@@?ABAAB?BBB?BB?B?BBCCCCFJHAEAABA7A>A@<;;;;*;BBBM=BCCIHCC;;;5;;;;*<CABA>B>BB@CDDCCBB@B?BBBBBA<@?AA;AACBDCBBBBBBABB@CBC@C@AAF@:;;C@J@CCB@A
@ATNG8:02659:01773
GATGGTAGTAGTACACTAGTCATACCAGAAGATCAGGAACTCTAGAAGAATTCAGATTTTTAACACGAGAGTAAACGTAAAAAAGAAGGTTTTACAAGACTCACGTTAACAATATTGCAGCAGTACGCACACAATCGAAGCGCAGTAAGGATGGCTAGTGTAACTAGCAAGAATACCACGAAAGCAAGAAAAAGAAGTACGCTATTAACTATTAACGTACCTGTCTCTTCCGAAACGAATGAGTACTACTCTCAGAGACACACTAATCGAATGAGGTTAGTCT
+
>B=B9<669>AAA?DCB>=@=A@@A@CDC@A@CC;;:;?CCCBBBB@BA>A?99:@@@@@.@>BBCBBBBAAAA8<<;55555#5:7<6;;;09994;;;>AABCC?A???;?@@3::9:;BDBBBCCCDCCC?BBAA=?>?==???<C>B;;79BBACBAA?CCDBBA?BE?999488:99)88818>AAB/::,////;;@@@<@:====:=;>=B;;6:::@@AB?B>@?E>BAB<:99???B?AAAAB:;;9889?>>>9818///////8383<?C98
@ATNG8:02664:01730
GATGGTAGAGAGACTGTAGCGCACCCAGAAGATCAGGAACTCTAGAAGAATTCAGATTTTTAACAGGAGAGTAAACGTAAAAAGAAGGTTTTACAAGACTCACGTTAACAATATTGCAGCAGTACGCACACAATCGAAGCGCAGTAAGGATGGCTAGTGTAACTAGCAAGAATACCACGAAAGCAAGAAAAAGAAGTACGCTATTAACTATTAACGTACCTGTCTCTTCCGAAACGAATGAGTACGATGAGATCTCGTGTGCTACCATCGAATGAGGTTAGTCT
+
BC@??A@BCCBCDCBBBCCDCBBBC>CCC@DCC;;:@B?ACCBBBB@BA?@>:9:><<<?.:<@@:3>>C>@@@:@A?????/>>:<8999+9AA<B>>>@@@@?=A;A=:@@@7@@AAAA>><<<AA>><=9AAAA7<>??AA:86:;>;;:;@@>AAAC;@==>@@;==9>>>9==777.998399:88*//+/=@<A@AAA<A;@@>A9>9>>;;;:<@>><<<:>;>?A4>>A;>>>>=>?A?<<;??AA>??@?8:8?@>:>>>>@;B;;;<@<>@?@@
@ATNG8:02664:01765
GATGGTAGGACGAGCGTCTGAGAGGTACTCATTCGTTTCGGAAGAGACAGGTACGTTAATAGTTAATAGCGTACTTCTTTTTCTTGCTTTCGTGGTATTCTTGCTAGTTACACTAGCCATCCTTACTGCGCTTCGATTGTGTGCGTACTGCTGCAATATTGTTAACGTGAGTCTTGTAAAACCTTCTTTTTACGTTTACTCTCGTGTTAAAAATCTGAATTCTTCTAGAGTTCCTGATCTTCTGGCGCTCTGTCACGTCTGCTACCATCGAATGAGGTTAGTCT
+
59<<8<>E@CBBCCAB?;@BBCCDADCCDCCDADBBB=CB?B<BBCCCCC@CDCCC?B@BBBB?C@BBBCCCCCC@BBBBB1BB<@???:>@AB?BBB>BB=@@BCEDBBBBDCCCC?CBB?B?DCBBCBBD@CCBB?BBDBBBBBBBBBBBBBB>BBB>BC?C>BBBBBCCCB=?:9:9-94:;:;:;:*;BBCJ>DBBCCCCAA@=@@@@0ABBCC@D@CC@CBBBBBB?C@@@BCCB<??A=AA@BCBBBDIDCBB@@@BFD@BBBBB@BBA@>@?BCBBB
@ATNG8:02682:01734
GATGGTAGCTCTGCTCTGACTCTCGTACTCATTCGTTTCGGAAGAGACAGGTACGTTAATAGTTAATAGCGTACTTCTTTTTCTTGCTTTCGTGGTATTCTTGCTAGTTACACTAGCCATCCTTACTGCGCTTCGATTGTGTGCGTACTGCTGCAATATTGTTAACGTGAGTCTTGTAAACCTTCTTTTTACGTTTACTCTCGTGTTAAAATCTGAATTCTTCTAGAGTTCCTGATCTTCTGGTGTCTGATCTGTATCACTACCATCGAATGAGGTTAGTCT
+
449959;;@?;<BBABB;66A:::=B@AAA::29BBD>CC@D?@BBCCCC@BBBDB?B@A@@C?C?CBBBCBCCD@DDCCC2AA@ABBB=ADBC>BBB?BA<@BBCCK?B@AAIDDE?BBB7;6;CAA@@@B?BBBB?BCFDCCBBCBCBCABAA>ABCACD=@>?BDDBBCCE>A;;;0;=A=;;<;;*;AABC>C<;;BBB;;;4;:;-:@@@@>@ADFGD@A@BBB?B?BAABBA?A:<7<BB@@ACCBCCCCBCCC@@@>BAADE@BCAA>A?BCABB
@ATNG8:02684:01767
GATGGTAGTGATACAGATCAGACACCAGAAGATCAGGAACTCTAGAAGAATTCAGATTTTTAACACGAGAGTAAACGTAAAAAGAAGGTTTTACAAGACTCACGTTAACAATATTGCAGCAGTACGCACACAATCGAAGCGCAGTAAGGATGGCTAGTGTAACTAGCAAGAATACCACGAAAAGCAAGAAAAAAGAAGTACGCTATTAACTATTAACGTACCTGTCTCTTCCGAAACGAATGAGTACTGCGTCTCACTCTCGCCTACCATCGAATGAGGTTAGTCT
+
44995;<<@BCCB=<=<955<=AAB<?@@:9<:3846:5:888<8;48:1:4/0/63333'3.388>BB@>::=69/0/;;<+==:=8===2===9;;@@BBCAA?B@CC@BBB?BBCBDAABCCCCCCCCC@B@@A=??CD>??B?B?B@@>@CCBBBBB@BAABA@=@B=@@@;?>:888)8881889988%/958///87==@<@<>>@@<@=@ACBB@CBB@?:9299=>@;@CC9::BBBBBBB99;BBB@@?CC9;;@CCC?CCCAA>>@@D>?<?B@@@
@ATNG8:02691:01742
GATGGTAGCGAGCGAGTGTGTATACCAGAAGATCAGGAACTCTAGAAGAATTCAGATTTTTAACACGAGAGTAAACGTAAAAAGAAGGTTTTACAAGACTCACGTTAACAATATTGCAGCAGTACGCTCACAATCGAAGCGCAGTAAGGATGGCTAGTGTAACTAGCAAGAATACCACGAAAGCAAGAAAAAGAAGTACGCTATTAACTATTAACGTACCTGTCTCTTCCGAAACGAATGAGTACGATGAGAGAGCTCTCTCTACCATCGAATGAGGTTAGTCT
+
<<<>:><<<@@===@@@=>BCCEDE@AAA>@ACBAA;@69889;<B>BB>A;@@@@@@BB2B@;=:BBB@BBBA8>?;::9:$9<994555&5::9<<<====BG?B?BA=AA@=A@??@AA@CCCCCCCCCACAAA=A@@@CBBB@DAD:::;BBABCBC?BBBABA?BB?BBB?CBBAB:A??:?@@@@2==:>;;;>>AAA=C<AAAB<B<@>CBE@CCCCBBC@D@CCB=AAA=999ACCCCC8:9C???BBA???A@@@@=BA>??<@AAA<A;@B@@@
@ATNG8:02691:01771
GATGGTAGTGATACAGATCAGACACCAGAAGATCAGGAACTCTAGAAGAATTCAGATTTTTAACAACGAGAGTAAACGTAAAAAGAAGGTTTTACAAGACTCACGTTAACAATATTGCAGCAGTACGCACACAATCGAAGCGCAGTAAGGATGGCTAGTGTAACTAGCAAGAATACCACGAAAGCAAGAAAAAGAAGTACGCTATTAACTATTAACGTACCTGTCTCTTCCGAACGATGAGTAGAGAGTCAGAGCAGAGCTACCATCGAATGAGGTTAGTCT
+
A@EDAFEBCBBBC>BBCDBBADDDD@CCB888@>??>B=<<<433=2887A;AB;65333'3(..(.66222967/:6;5;;;$55495:==0<<<8665<<=<<<;D?CB?9:9=AAABBCCCCBCBCCCCD@CAAA>??AA??>B>A=B::7;BAABCBC?DBB:99@CF?BCB=?@A=D7=88188999(8718===??@>>;><????<?=@@BBA>ABBCCCC@C=@?@B:99BBAAABBCBABCDCBBBBBAAABDD@C@AAB?AA??<?=ACB??
@ATNG8:02693:01778
GATGGTAGTACATGGATAGACGACACCAGAAGATCAAGGAACTCTAGAAGAATTCAAGATTTTTTAACACGAGAGTAAACGTAAAAAGAAGGTTTTACAAGACTCACGTTAACAATATTGCAGCAGTACGCACACAATCGAAGCGCAGTAAGGATGGCTAGTGTAACTGGCAAGAATACCACGAAAGCAAGAAATGAAGTACGCTATTAACTATTAACGTACCTGTCTCTTCCGAAACGAATGAGTACAGAGAGTACGATATGTCTACCATCGAATGAGGTTAGTCT
+
9999.555;::://)//779<;;959.555.//9//)/6:4:;8999:276(/(//(///////#5.5555<====@@8@>AABBB2BBAD@FCC=CDE@BBBCDABBB>A@CA?B993:@??@ABBBBDDC;;;F@BBBB=@@@AAAAG?C@BCG@DCBCBCCB?A@A=AA=AC8;;;=A@CCD9;;A>AAC>BCC@BCCA??ADC?A?BFFE@C@AAABB@BBCBBBD?C?BBA:A??;=??@BB??@E??;AAAAA====>889=9=@??@=;;;@//,/=<//
@ATNG8:02694:01752
GATGGTAGCACACGAGATCTCATCGTACTCATTCGTTTCGGAAGAGACAGGTACGTTAATAGTTAATAGACGTACTTCTTTTTCTTAGCTTTCTGTGTATTCTTGCTAGTTACACTAGCCATCCTTACTGCGCTTCGTTTGTGTGCGTACTGCTGCAATATTGTTAACGTGAGTCTTGTATAACCTTCTTTTTACGTTTACTCTCTTGTAAAAATCTGAATTCTTTCTAGAGTTCCTGATCTTCTGGGTCTACGCTCGTCGCGCTTACCATCGAATGAGGTTAGTTCT
+
=:;;:>>;;;<;99955559444455666>@@:?A@@8?<6;64////00)/9///)3,338<267:@///:///63/2555$22399667....-----(-.(/887<=9=;=///..(.79-3-///6699838777.7///;9@:;:>>>///=,//949=6A:??BA=>=AA:<;66<7<1716====,;=;==6=66//-;4--/>>>+<9>::4799:93:>>?::;9<,//::==:>>>A:@@@A>>=?>=>;;7=66139099923---9906066617=
@ATNG8:02696:01746
GATGGTAGGACGAGCGTCTGAGAGGTCTCATTCGTTTCGGAAGAGACAGGTACGTTAATAGTTAATAGCGTACTTCTTTTCTTGCTTTCGTGGTATTCTTGCTAGTTACACTAGCCATCCTTACTGCGCTTCGATTGTGTGCGTACTGCTGCAATATTGTTAACGTGAGTCTTGTAAAACCTTCTTTTTACGTTTACTCTCGTGTTAAAAATCTGAATTCTTCTAGAGTTCCTGATCTTCTGGTGAGATATGCATGATGCTACCATCGAATGAGGTTAGTCT
+
6;>>;@A=6999///:/55=<<;=5566===8=;;;6;>:C@?@@BBGA?BB@00-0;>@AD>B@BAA@A000A<=<==7..-0=>@8BBCC@CDF@BC@BBBBDGACCBBBCBB@BBB@C?CCDCABBC@CBBB@CCCCCAAACCBBBBBBB?BBB@CB@B>??CCBBBCC@CDEEF;A=A=@AAAA0@BBCC>AAAACCA@@A?CCCC5BBBAB?@?CC@@AA@AAC@B@CABBDD>AAC?BBCCCCCCBBBBCC@@ABBB?CCBBB??@@@=@>@ABBB
@ATNG8:02656:01802
GATGGTAGGCGAGAGTGAGACGCAGTACTCATTCGTTTCGGAAGAGACAGGTACGTTAATAGTTAATAGCGTACTTCTTTTTCTTGCTTTCGTGGTATTCTTGCTAGTTACACTAGCCATCCTTACTGCGCTTCGATTGTGTGCGTACTGCTGCAATATTGTTAGCGTGAGTCTTGTAAAACCTTCTTTTTATTTTACTCTCGTGTTAAAAATCTGAATTCTTCTAGAGTTCCTGATCTTCTGGTGTCGTCTATCATGTACTACCATCGAATGAGGTTAGTCT
+
==9:7;=C@BB;;9:6@BBBBCBBBBBBBBBB?B@@@<AC?B@???BBBB?CAAAA>A<@@AA?B>A@BBB@@>>;>>BCB/@><>>@@8=A??<?@=7;;5;9=?@@=@@@??>AA;><>9>;>>>>;88:=DDA=9=AAAA>>>><>;DA>>>:<<>:::7:BB>>>@====7=;;;;/:7<7:::::*9888)8==<=<>>;;5;<=<.<===@=A8;;=>>>A@@@=D=???A@@<::;<AAB???A@@@A???>>?@@A=?==AA5;=BB<9388=88
@ATNG8:02660:01797
GATGGTAGGACGAGCGTCTGAGAGGTACTCATTCGTTTCGGAAGAGACAGGTACGTTAATAGTTAATAGCGTACTTCTTTTTCTTGCTTTCGTGGTATTCTTGCTAGTTACACTAGCCATCCTTACTGCGCTTCGATTGTGTGCGTACTGCTGCAATATTGTTAACGTGAGTCTTGTAAAACCTTCTTTTTACGTTTACTCTCGTGTTAAAAATCTGAATTCTTCTAGAGTTCCTGATCTTCTGGGTGCGCTACAGTCTCTCTACCATCGAATGAGGTTAGTCT
+
9@>>6;;;5:<5554999;====>7;;==D@@9@<=<9>@?C?BBBBCCJ@CCC;:8;?CCBF@D@CCDLCA@@D?BBGDG0;;6;?AB=DCBB@CCC?BB:;;BBBC@CCCC@@@C?BCC@C@CDBAADCC@CCCB@CBBBCBBBBBCCDBAAA>BCB?BB?C>AABBBCCCC;;;CCC9A?A?BBBCB2BBCCC:;;BBBB@;;;=BBBB2ABC;=<;?CBABCCBBBC?B?BCCCCD<@9;;0<BAA@CDCCCBBBBBBBBDABBBBB?AAAB?A=ACB::
@ATNG8:02668:01825
GATGGTAGTATAGAGCTCTACTTAGTACTCATTCGTTTCGGAAGAGACAGGTACGTTAATAGTTAATAGCGTACTTCTTTTTCTTGCTTTCGTGGTATTCTTGCTAGTTACACTAGCCATCCTTACTGCGCTTCGATTGTGTGCGTACTGCTGCAATATTGTTAACGTGAGTCTTGTAAAACCTTCTTTTTACGTTTACTCTCGTGTTAAAAATCTGAATTCTTCTAGAGTTCCTGATCTTCTGGTGTGATATGCATGATGCTACCATCGAATGAGGTTAGTCT
+
<AAA<A<<@@BAAACB<<<<00)/::7?BAAB?AAAA;AA>A@BCBBBBB?BCAA@>@<@???<@;@ABA>>=BB<BAAAA.:::>=>>6>>:9052637728AA>>>6:;>>@A??<?@@<@<@B>>>??B=B@@@<>>@===>===>>>8//;6///9@@171;BBBD??@C<?;;;;1;:>:?9999,99998,//9;;;;?@@;?CDD/C=>>A<@<@A<ABAA:;:<A=@@????;?AB<=>>@@@@>>>???;;866683889;=786666:59:::>
@ATNG8:02677:01790
GATGGTAGTGTCAGTGCGCGTCGTCCAGAAGATCAGGAACTCTATAAGAATTCAGATTTTTAACACGAGAGTAAACGTAAAAAAGAAGGTTTTACAAGACTCACGTTAACAATATTGCAGCAGTACGCACACAATCGAAGCGCAGTAAGGATGGCTAGTGTAACTAGCAAGAATACCACGAAAGCAAGAAAAAGAAGTACGCTATTAACTATTAACGTACCTGTTTCTTCCGAAACGAATGAGTACTGTATCTATGTGTGCGCTACCATCGAATGAGGTTAGTCT
+
;<::7;=>>C>=>?==<=;;ACBBB@C;;49@;;9:0948??=>><;;;6=9<=<98777'7;@BADBBAAA?>69;;;;;;;%;<<;?>AG2>==9;;;;>>==A?B@BB????999BBCCCCCCDCBBBCC?BCAA>AAABAAAB<A=@::79CBBBCCC?CCBBBB?BC?9899::666,8==9=>>>>/?D;@;;;>>A@@=A;>>>>:><BACCC?A:998:CAD@CCC=BBB?AAABBBFBBBB???BBB@B@A>>>BBC@BB>=>9>B?><=<A?988
@ATNG8:02682:01807
GATGGTAGCTCTGCTCTGACTCTGTACTCATCGTTTCGGAAGAGGCAGGTACGTTAATAGTTAATAGCGTACTTCTTTTTCTTGCTTTCGTGGTATTCTTGCTAGTTACACTAGCCATCCTTACTGCGCTTCGATTGTGTGCGTACTGCTGCAATATTGTTAACGTGAGTCTTGTAAAACCTTCTTTTTACGTTTACTCTCGTGTTAAAAATCTGAATTCCTCTAGAGTTCCTGATCTTCTGGGTCTACGCTCGTCGCGCTACCATCGAATGAGGTTAGTCT
+
4444.555:566;=<<=969;::=655;:<BA?@@<@@=AGBBBABCHACBBA@?@ADBGH?B@BCCB@@ABB?CBEED5DC?AAAA9@A;<5<?B?CB;:;BBBD?ABDBBBBB>A@E@C=BBA@B@@C@EECB?BBAABBBCCAAAAA@@A=@???AA;?9??@@ABBBC=@;;;;.;=B=@AAAA0ACBEE=<;CDHCBA@@5;;;;'9>>:949?D6;;BBBBCB@C8:9>@?;<=9;:0:A@@;;;A;;;@@;:9=992:<@@A99;;@;??C@@AB
@ATNG8:02683:01781
GATGGTAGACACGTGTGCTCTCTCGTACTCATTCGTTTCGGAAGAGACAGGTACGTTAATAGTTAATAGCGTACTTCTTTTTACTTAGCTTTCGTGTATTCTTGCTAGTTACACTAGCCATCCTTACTGCGCTTCGATTGTGTGCGTACTGCTGCAATATTGTTAACGTGAGTCTTGTAAAACCTTCTTTTTACGTTTACTCTCGTTGTTAAAAATCTTGAATTCTTCTAGAGTTCCTGATCTTCTGGTCTACTACACTGTACTCTACCATTCGAATGAGGTTATCT
+
;;B@7<<@BBBCA;>?;?=@:59<@@>@>@AA>BBCC>BB?B?BBBAAAA499AAA>B?BAAB@E@BAA=?>=9<822222$2554222.7.6----79057:>>AAAA=AB====53.//.05298>><:;@<AADD;>>@======?AA>>:;>-///7<<171;?:::==//,/:;;;2;9A8;;;;;*:=///)/99733--+-:5:@@@,==9566)-)-34;77:>>>=B=@@;<;@:>=?<?@@@@====///99936399466---;4--/97707772
@ATNG8:02683:01788
GATGGTAGTAGTACATAGTCATACCAGAAGATCAGAACTCTAGAAGAATTCAGATTTTTAACACGAGAGTAAACGTAAAAAAGAAGGTTTTACAAGACTCACGTTAACAATATTGCAGCAGTACGCACACAATCGAAGCGCAGTAAGGATGGCTAGTGTAACTAGCAAGAATACCACGAAAAGCAAGAAAAAAGAAGTACGCTATTAACTATTAACGTACCTGTCTCTTCCGAAACGAATGAGTACACATCGTCGTGTCGTGCTACCATCGAATGAGGTTAGTCT
+
BBBC?C>BBBCC@?==>>C@@@<D<CBB@CCICCBB?@ACBAAA?BC@DA99:@@@@@/@;???BBBBBBB@8@B;;;;;;$;999;?AA2@==9666=?BBCC@C@::8:???CD@?ACCCCBCCCFEA@=@C?>:?BA@@>992;<@AA>ADCCBADB?BCBBBB?BC;>>A9=:8888)8<<7988888%/:7:///;;CBD=C9<=AA;>;>>AAB>@@AAABB?B?BBB>BAA=ABBABCBAA=;;;>AA:::AB998A>>8>>==?588?>0705;;;>
@ATNG8:02687:01822
GATGGTAGGACGAGCGTCTGAGAGGTACTCATTCGTTTCGGAAGAGACAGGTACGTTAATAGTTAATAGCGTACTTCTTTTTCTTGCTTTCGTGGTATTCATGCTAGTTACACTAGCCATCCTTACTGCGCTTCGATTGTGTGCGTACTTCTGCAATATTGTTAACGTGAGTCTTGTAAAACCTTCTTTTTACGTTTACTCTCGTGTTAAAAATCTGAATTCTTCTAGAGTTCCTGATCTTCTGGTGTCGTCTATCATGTACTACCATCGAATGAGGTTAGTCT
+
99998=;98=>0////4:99:<<@<@??;>;;7@??D>CC?C?CBBBCCC=A@@@@;>8=>;;6;@CBBCC;;;B7:;CBB2A@;?:9949>>@@HBA?BA000=>>BACCCCCCCC?BBB@C@BBCBBBAAACDDC@GGEBB@A;<;;5;;;BA=B;;8;B=A;ABC@@@A@A=A;;;;-;8?:;::::':@BCD>B?@?BBB;9949999(9@@@@?@?AA=ACBCBCB@E@BBBFCC@B;<7<AA;;;A@@BBBBABAABAC?BBBAA><;;C@EACCDBB
@ATNG8:02687:01825
GATGGTAGCATCATGCATATCTCACCAGAAGATCAGGAACTCTAGAAGAATTCAGATTTTTAACACGAGAGTAAACGTAAAAAGAAGGTTTTACAAGACTCACGTTAACAATATTGCAGCAGTACGCACACAATCGAAGCGCAGTAAGTATGGCTAGTGTAACTAGCAAGAATACCACGAAAGCAAGAAAAAGAAGTACGCTATTAACTATTAACGTACCTGTCTCTTCCGAAACGAATGAGTACAGAGAGTACGATATGTCTACCATCGAATGAGGTTAGTCT
+
4;==5;;;;;;;<555599=;;499238858894446:6:>?=;33,3/(/4///67777)7275559>;;;DD7=5;;>??,@C5;5;;;*9AA=@@@@@?<00+0*00)///1/33355;;;665=999?<>???:::::0//90/9900)/>///66;6788==>987/7378<=9==0555,5;==:*5505...35755/65;<>?;@;=599C<??AC????A=??=6=9929989>>?BBCC>;@:@>888???:::<188A>>;;;;D6;7<@@??
@ATNG8:02699:01809
GATGGTAGTGCGTGAGAGAGAGACCAGAAGACTCAGGAACTCTAGAAGAATTCAGATTTTTAACACGAGAGTAAACGTAAAAAGAAGGTTTTACAAGACTCACGTTAACAATATTGCAGCAGTACGCACACAATCGAAGCGCAGTAAGGATGGCTAGTGTAACTAGCAAGAATACCACGAAAGCAAGAAAAAGAAGTACGCTATTAACTATTAACGTACCTGTCTCTTCCGAAACGAATGAGTACTGTATCTATGTGTGCGCTACCATCGAATGAGGTTAGTCT
+
;<<=666665@B?@A:66A@@;00*//727/5599:6:6;888:::4:;6>9=@973;;;'5,22558::?<>:399:4444$5>;:.999&9@:4;?;@=BBAB>A?AA>AAB@DBAABDEEBBBCDA@@C?@:;:<?AAABBBB@E@DAA>ACBABAAA>:99BBB@BB@BBB;>;==>16//*/:===,==7?;;;A???B=B:>===:>:==A@@=@BAAAAA?B>AAC<B??<?ABABBAABBFFDB?;;?>>?8888<=8=>>?A589BB?B>AA999
@ATNG8:02705:01826
TATGGTAGTGTCATATGAGAGTGTGTACTCATTCGTTTCGGAAGAGACAGGTACGTTAATAGTTAATAGCGTACTTCTTTTTCTTGCTTTCGTGGTATTCTTGCTAGTTACACTAGCCATCCTTACTGCGCTTCGATTGTGTGCGTACTGCTGCAATATTGTTAACGTGAGTCTTGTAAAACCTTCTTTTTACGTTTACTCTCGTGTTAAAAATCTGAATTCTTCTAGAGTTCCTGATCTTCTGGCTCTCGTAGACAGATACTACCATCGAATGAGGTTAGTCT
+
?@;;7;BB@B?BBBBA@@BBBCCCCBBBB?@@@CCCD>CB?B?AABCCBB>CC>>??B?BA>;7A?BBBBAAABB@B@AAA/AA;??DD>B>BB@BCC?BA>A@BCCC@CECCDCBB?BBB@C?CDBCBBBC@CECC?BBBBCAAABBBBBBBBB@C::::D?B?CBBBCBBAA9?;:;:.;>@>ABCCC1@@@@@:@BBBBBBBCC?BCBC2BBCCE@G@AA?@CBCDAA?A@CCCCB@=@9:4:@A@BCCBBCCCCCCBBCCB?@@ADE?:::B?A?BBBBB
@ATNG8:02662:01875
GATGGTAGCACGACACGACGATGTGTACTCATTCGTTTCTGAAGAGACAGGTACGTTAATAGTTAATAGCGTACTTCTTTTTCTTGCTTTCTGTGGTATTCTTGCTAGTTACACTAGCCATCCTTACTGCGCTTCGATTGTGTGCGTACTGCTGCAATATTGTTAACGTGAGTCTTGTAAAACCTTCTTTTTACGTTTACTCTCGTGTTAAAAATCTGAATTCTTCTAGAGTTCCTGATCTTCTGGACAGAGTGTGCAGATACTACCATCGAATGAGGTTAGTCT
+
;9997;://///777/559/////<<:<CFCA=A;;;0:<<89?>>??:989=999494:988487::?:88733,37777'7;6<<==533338,333,26.2226596;<<:=<5515==8@;@BBCCCCCAFECC@BB<;;B@@@BBCC@>@@,000+0>;><?BA@?@@:::9BCCC9B<A;;;;;;*;ABBB=B@@@AA;;9929999(9;;9576:>@9BB?@@AA<A<AA@A@B?9;;?BCCCBAAC;;;BBBABCA@@@BA@???BB??=?>ABDAA
@ATNG8:02667:01835
GATGGTAGCTCTGCTCTGACTCTCGTACTCATTCGTTTCGGAAGAGACAGGTACGTTAATAGTTAATAGCGTACTTCTTTTTCTTGCTTTCGTGGTATTCTTGCTAGTTACACTAGCCATCCTTACTGCGCTTCGATTGTGTGCGTACTGCTGCAATATTGTTAACGTGAGTCTTGTAAAACCTTCTTTTTACGTTTACTCTCGTGTTAAAAATCTGAATTCTTCTAGAGTTCCTGATCTTCTGGGCAGACTCTCACACGCCTACCATCGAATGAGGTTAGTCT
+
CCBB:;;;;;;;@>BCC966959?<:4476//)///9/9<8=8<<AA@BB@;;;CCAH@A@?C@C?AACC666>=89:888'4:47<>>5949<266@<@D@:;:?:;49BA;;:BA=ABB@C@CBDDBBCB?BBBA?BAABBABAAAAA@>=>><0006::*0)////9:<<<595555&5.5555555$59999)55>665<999.4444$4445526:??<>BBC@?A=@=@@AAAA>?@CB;A;;;@;;::9??=@@;@@@=A@>>=:999?=B;?@BB=
@ATNG8:02667:01844
GATGGTAGTGTCATATGAGAGTGTGTACTCATTCGTTTCGGAAGAGACAGGTACGTTAATAGTTAATAGCGTACTTCTTTTTCTTGCTTTCGTGGTATTCTTGCTAGTTACACTAGCCATCCTTACTGCGCTTCGATTGTGTGCGTACTGCTGCAATATTGTTAACGTGAGTCTTGTAAAACCTTCTTTTTACGTTTACTCTCGTGTTAAAAATCTGAATTCTTCTAGAGTTCCTGATCTTCTGGTATGACTAGTGTACTACTACCATCGAATGAGGTTAGTCT
+
=BA?ABBC@@AD@>=BBBBBBBCCCBBBCBBB@;;;E?ED@D@DCCBBCD@BBBBA?C@CCBA?B@BC@@@CCCD?BBBBB2AA>ACBD>BAAA@DAA@CI?BBCBBB?AACCCBBB@BDC@C?CCAA:;;C@GEDC?BBAAABBABBBCCCCCC?CBC?BB?B?BEBBBBBBD@CCBBB9A?B>@AFFL5EC@@@:@@ABBBBAAA5;;;;*;;;<B?B@BC@BCBBBCC@BACCCBBC?BAC@@ABCAAABBBBBABDBBBBC@CBCCD>AB<;7<@AAA@?
@ATNG8:02684:01871
GATGGTAGCTATACGTATATCTATGTACTCATTCGTTTCGGAATGGAAGACAGGTACGTTAATAGTTAATAGACGTACTTCTTTTTCTTAGCTTTTCGTGGTATTCTTGCTAGTTACACTAGCCATCCTTACTGCGCTTCGATTGTGTGCGTACTGCTGCAATATTGTTAACGTGAGTCTTGTAAAACCTTCTTTTTACGTTTACTCTCGTGTTAAAAATCTGAATTCTTCTAGAGTTCCTGATCTTCTGGAGATATCATCAGCGAGCTACCATCGAATGAGGTTAGTCT
+
56=<5;;;;;=;;;<=??>@D>CB=<956<@?<?9<;0:B=?499.3-3:8898555;;6;/333<./*/8---8---226;;;;,6:/..8888.48//*//;579=?==>8818?>=>?:;579=6<6;;<752272:99>5>>:??A?>>>@==9989+//3477295:;=@@???A7;;;<<-<6=9=:@@@,=====-//:;::<???8==<<.<@@@A<A=BA;A?@@BBC:=:=@@BBA;@>><8:8>>>>????@==??>ADD:A:;<>;==<>9>;??>>9
@ATNG8:02702:01873
GATGGTAGCATCATGCATATCTCACCAGAAGATCAGGAACTCTATAAGAATTCAGATTTTTAACACGAGAGTAAACGTAAAAAGAAGGTTTTACAAGACTCACGTTAACAATATTGCAGCAGTACGCACACAATCGAAGCGCAGTAAGGATGGCTAGTGTAACTAGCAAGAATACCACGAAAGCAAGAAAAAGAAGTACGCTATTAACTATTAACGTACCTGTCTCTTCCGAAACGAATGAGTACTGCGTCTCACTCTCGCCTACCATCGAATGAGGTTAGTCT
+
?;957;<@DFCDCBBBCDCDDD@@A?BCB?AAA@??<?=@AA??<>=AA?B@AAA>>BBB/B=>=>>==AA>==6=@ABABB1@==@5999&5;:7;@;;<@CCC@C?BB?CBB>AA?=@BBBJCCCCCCBB@BBAA=??@@AA?><@@C;;:;BBBBCCC?CCDBBB?BC@BBB?BBBA@1;88188888(8<:>;<;@@B=>:>;?A>><><??AAB?BBBBBBB?B?BBC>CCC?AAACCCCBBBBBBBCBCBGBAAA@CCC?CABBC@>@@B?B?BECAA
@ATNG8:02705:01877
GATGGTAGCACACGAGATCTCATCGTACTCATTCGTTTCGGAAGAGACAGGTACGTTAATAGTTAATAGCGTACTTCTTTTTCTTGCTTTCGTGGTATTCTTGCTAGTTACACTAGCCATCCTTACTGCGCTTCGATTGTGTGCGTACTGCTGCAATATTGTTAACGTGAGTCTTGTAAAACCTTCTTTTTACGTTTACTCTCGTGTTAAAAATCTGAATTCTTCTAGAGTTCCTTGGTCTTCTGGGGCTCGCTGATATGCGCTACCATCGAATGATGTTAGTCT
+
BB@@;;;ABBBBCCCBBBBCBBCBBCCCCCCD@CBBC=BDAG@A@@DDCB?BBBBB?C?BAAC?C?CBBBBBAAA?@@??@2<<;?<<;2<B??;@>>9>B>><?@@@<AA@@@>>>9@>?;?;>>>?===A;AAAA7=;>>>>@A@A@@@>>>D:<=<=AA<A<A@AA?AAA?;@@@A?6A:>8;8888*69555),,,,,,99:<4::::+:<;?@<@<>>:>>>A6663:)/)/599609////(///:7///9798588?>>:>???@=;;;AAB=AC@>>
@ATNG8:02658:01900
GATGGTAGTACATGATAGACGACACCAGAAGATCAGGAACTCTAGAAGAATTCAGATTTTTAACACGAGAGTAAACGTAAAAAGAAGGTTTTACAAGACTCACGTTAACAATATTGCAGCAGTACGCACACAATCGAAGCGCAGTAAGGATGGCTAGTGTAACTAGCAAGATTACCACTAAAGCAAGAAAAAGAAGTACGCTATTAACTATTAACGTACCTGTCTCTTCCGAAACGTATGAGTACGATGAGAGAGCTCTCTCTACCATCGAATGAGGTTAGTCT
+
9<<<8<<<??>>666===;<;?<<>9;;;477////2748;;<;??;<;2;=8949=9=>0>>CEAAACCCDDD=BABBBBB2BB?C8;;;7:==:<?;;<?@BB>B?AB@@???BCBBCBBBDCDDCCCCB?BC@@<A@@?AA@@=B=B@@<@BBBBCCB@BCBBBB?BBB?BC;??>=>7?@@;=;:;:+:>7<888@@AAA<A;?@BB;?<?@B@@=@BBABBB=@>@BD=BBCA???CBBBBB999B???A===<=888??>BB>>=:<A>>:>:>B@@?
@ATNG8:02663:01885
GATGGTAGTGTCATATGAGAGTGTGTACTCATTTGTTTCGGAAGAGACAGGTACGTTAATAGTTAATAGCGTACTTCTTTTTCTTGTCTTTCGTGGTATTCTTGCTAGTTACACTAGCCATCCTTACTGCGCTTCGATTGTGTGCGTACTGCTGCAATATTGTTAACGTGAGTCTTGTAAAACCTTCTTTTTACGTTTACTCTCGTGTTAAAAATCTGAATTCTTCTAGAGTTCCTGATCTTCTGGGATGTGTGCGCAGTGCCTACCATCGAATGAGGTTAGTCT
+
B@@?:B>CDDDBB<>CGCCCCCCCCCCCCAAAB;;;;7;C>>:<<<?BDC@CC@@@@C?BBBB<A?AAAB@@ACF@B@@A@0DA>000AA8>=AA<A@@@BD?BBBBBGFGGCDCCCD?DDC?C@BBCCAAAB?BCCC?CAAAA@@@BCCBB@@@B?BCC?AA>A>ADBBBCCBA>A@@@@8@>?;;;;;;*;??AA=BCCCCCDBCB<AAAA0@ABAA?BBDD?BBDDBBA?C@BBBBCE@B999,:::9;BCBBBBCBBDADCC?BBBCC?CBBB?B?BCBBB
@ATNG8:02667:01906
GATGGTAGGTGCACATGAGTGTATCCAGAAGATCAGGAACTCTAGAAGAATTCAGATTTTTAACACGAGAGTTAACGTAAAAAGAAGGTTTTACAAGACTCACGTTAACAATATTGCAGCAGTACGCACACAATCGAAGCGCAGTAAGGATGGCTAGTGTAACTAGCAAGAATACCACGAAAGCAGAAAAAAGAAGTACGCTATTAACTATTAACGTACCTGTCTCTTCCGAAACGAATGAGTACGATGAGATCTCGTGTGCTACCATCGAAATGAGGTTAGTCT
+
44:<8<>>:>?@??===<D@@@AAA=@>?:?<??@C;>:????;=>:<=:=8<<;55555$5.5955555443954444444$4:383888+83404==;9==//)/(//36686;=;;=666=BB@B>>5579:9>=?889A??@8A=@;;59A?<?A9:49@?=<>>9918=<8<=777.6///99999$--0---.55689.3*....49433<;@:>B>;;9@=>6<<<5=00+0==;==>>??BABBB775;;85//.663//5555'/000)/49::9;
@ATNG8:02671:01893
GATGGTAGCGCACACATAGATACAGTACTCATTCGTTTCGGAAGAGACAGGTACGTTAATAGTTAATAGCGTACTTCTTTTTCTTGCTTTCGTGGTATTCTTGCTAGTTACACTAGCCATCCTTACTGCGCTTCGATTGTGTGCGTACTGCTGCAATATTGTTAACGTGAGTCTTGTAAAACCTTCTTTTTACGTTTACTCTCGTGTTAAAAATCTGAATTCTTCTAGAGTTCCTGATCTTCTGGGCAGACTCTCACACGCCTACCATCGAATGAGGTTAGTCT
+
AAAB=B=BBCCCCDFCBBBBBBBBBB@AABAA>?@@C;@@=A:A?@BCBB@BBBBB?B?AA??<@=AAAA@@@BA<=====,=@9?=CC<AABB?BAA=AB<@@CCDDABBBBCCCC@CBB@B@CCCCCBBB@BCCC?BCCDCBAACBBAAABAB>BBB?BB>B?BBBCCCBBA=?:999-99=;9::::*:ABCC=A@CCCCCBBB>ABAB2BBBCC@D@BB?BDCCBAA?B@BCBBBC>@@CC>CCCCBCBBBBBBCCC@BBB?BCCDD?BBBB?B?BCA@@
@ATNG8:02673:01883
GATGGTAGTAGTACACTAGTCATACCAGAAGATCAGGAACTCTAGAAGAATTCAGATTTTTAACACGAGAGTAAACGTAAAAAGAAGGTTTTACAAGACTCACGTTAACAATATTGCAGCAGTACGCACACAATCGAAGCGCAGTAAGGATGGCTAGTGTAACTAGCAAGAATACCACGAAAGCAAGAAAAAGAAGTACGCTATTAACTATTAACGTACCTGTCTCTTCCGAAGAATGAGTACGTGTGACGTACGTGAGCTAATCGAATGAGGTTAGTCT
+
BCAA>B>BBBDHCGBBBDDFDBBCC@CBB?BBA@@A<@;@AB@A@C@CC?C@AA???DDD3C=BBBBCBBBDDD>BBBCBCC5BB?C8;<<.;@>;>?;?@DABB@B?AB?ABB?BBAABCCBBBCCCBBBB?BBBB>B>?=@?==:?=@?@=?CBBBBBC?AACAAB>BB>A@@>>=<=<4;;;5;BEDD/@@=@877???=>;><>?AA<@<@@BBC@BBAAAA@=@>AA?BB?BBBBBBBB?A::?BBCCBB@A???BB?BB@@<?BAA>A?CA??>
@ATNG8:02674:01919
GATTAGTATAGAGCTCTACATAGTACTCATTCGTTTCGGAAGAGACAGGTACGTTAATAGTTAATAGCGTACTTCTTTTTCTTGCTTTTCGTGGTATTCTTGCTAGTTACACTAGCCATCCTTACTGCGCTTCGATTGTGTGCGTACTGCTGCAATATTGTTAACGTGAGTCTTGTAAAACCTTCTTTTTACGTTTACTCTCGTGTTAAAAATCTGAATTCTTCTAGAGTTCCTGATCTTCTGGTGTCTGATCTGTATCACTACCATCGAATGAGGTTAGTCT
+
BCC@CBCCDCBCCCCCBBBBECBBABBCBB?BBAA:A@=@>AAABCAA>BDBBB@C<=>AC@D?BAAA@@@@@=>>>>>.<;8=7888&2===;?AA=A@9>>>>>>;?ACAAA::8<AC7;7;<<=;>>A<BAAA:><@>>>>>AAA>>=>>D:8::<?@;>=AA@>?AA>>9>AAAA2@;@577777(7:999/<<<9:;A>>><AAAA/A@???<@<AA=A>@@<==<@<>>@@>=:><<:=B????@A>>>@>>==<<<?;@A>>>;<=<<373799//
@ATNG8:02697:01887
GATGGTAGCGCATATCAGCGCAGCCCAGAAGATCAGTAACTCTAGAAGAATTCAGATTTTTAACACGAGAGTAAACGTAAAAAGAAGGTTTTACAAGACTCACGTTAACAATATTGCAGCAGTACGCACACAATCGAAGCGCAGTAAGGATGGCTAGTGTAACTAGCAAGAATACCACGAAAGCAAGAAAAAGAAGTACGCTATTAACTATTAACGTACCTGTCTCTTCCGAAACGAATGAGTACGATGAGAGAGCTCTCTCTACCATCGAATGAGGTTAGTCT
+
:B9505;;<@BCCBBBCCCCCCCCD?DCD@DAAACCCC????AABA<AA584;C@?@@@@0@@BBCCCCCCCCC<BC<;;;;*;A>A=@@@4@BB?BBCDCDCDC?A?AC?BBB<A@BBBCCCCCCCFCCCD?BAAA@BAA@BBAA>B@CBB@BCBBBBBB@BBBBBA?CC>>=<188>><*999388888(/;39///::=AC:>:>BAB:=:>=CBC@DCCA@@B9@:;;;09@@=?@?BBAABB999BAA@>>B:;;>@@=><>;;:@<AA>>5:4;B@;:
@ATNG8:02708:01289
GATGGTAGCGCATATCAGCGCAGCCCAGAAGATCAGGAACTCTAGAAGAATTCAGATTTTTAACACGAGAGTAAACGTAAAAAGAAGGTTTTACAAGACTCACGTTAACAATATTGCAGCAGTACGCACACAATCGAAGCGCAGTAAGGATGGCTAGTGTAACTAGCAAGAATACCACGAAAGCAAGAATAAGAAGTACGCTATTAACTATTAACGTGCCTGTCTCTTCCGAAACGAATGAGTACTGCGTCTCACTCTCGCCTACCATCGAATGAGGTTAGTCT
+
?=995;;9;=<666<<<=;;;>>==7===9<<?==B49253;<<=?;?=8?87;:99999*9299@A?;@=BA@;?=::;;;*;@;==>==+=>=;@A@BACD??=?>BB@CBB@CBBC;;;BBBCCCCCCC?C@@@<@@A@AA@@;@=A;;5;BAAABBC@BBBBBB?BB?BBC?999FD<AAA===1888===@@@>;;BCC@H@;;;B>A<@@BBB?BCA;;9B?B?BBC>FBB@:::BBEFDB??ACAABCBBBBCB@BDDAD;<<D@ABAA?A?BBAAA
@ATNG8:02710:01311
GATGGTAGCTCGCTGATGATATCTCCAGAAGATCAGGAACTCTAGAAGAATTCAGATTTTTAACACGAGAGTAAACGTAAAAAGAAGGTTTTACAAGACTCACGTTAACGATATTGCAGCAGTACGCACACAATCGAAGCGCAGTAAGGATGGCTAGTGTAACTAGCAAGAATACCACGAAAGCAAGAAAAAGAAGTACGCTATTAACTATTAACGTACCTGTCTCTTCCGAAACGAATGAGTACTACTCTCAGAGACACACTACCATCGAATGAGGTTAGTCT
+
:;6?9====<<<>666>>=>AA<<<8<::05588::4949=;888=6::4828>777AA?.>4777;>::?:?C95595555$5C>CACCC<CBA8ABABBCEDD?C?ACCFBB>BBDDDABACBBAAAB>=:=>>=;>>>A???A==9=//-/<<==:=><;;;@==8=@:=>A7=>@AC6998188888(7>4<:;;;;BBB=B<???@<@<==BCB@BCECBBB?B?BCC>BBB????DCCAACCCCBBBB;;;@@A???AA=AAA>>:>BCB?C>AAA::
@ATNG8:02713:01288
GATGGTAGCTATACGTATATCTATGTACTCATTCGTTTCGGAAGAGACAGGTACGTTAATAGTTAATAGCGTACTTCTTTTTCTTGCTTTTCGTGGTATTCTTGCTAGTTACACTAGCCATCCTTACTGCGCTTCGATTGTGTGCGTACTGCTGCAATATTGTTAACGTGAGTCTTGTAAAACCTTCTTTTTACGTTTACTCTCGTGTTAAAATCTGAATTCTTCTGAGTTCCTGATCTTCTGGACGCTCGCAACTTGACACTACCATCGACTGAGGTTAGTATATCACCGACTCCCATAG
+
55::8566;<>>??>>?>=>>>BB>B956@@@:@>@A9<@*0)///6://+/:337,7,338;6<7=88<?;88858;===*<8/55555)5;7;67374=A:@;975;7;9978;>@;::::=:>??>><?A;;8765:<9978;979<;999:93:998:;5;3::;=;:;;;<>>BAB6B8=588888(7=::;6;66//-6--/3878+7;AAA;>:>>:===A@@:<7:///993<<<7<=><<<<;<787/38---,*2,22,,-245783:5::::88<>==8=>?;88-22,*
@ATNG8:02714:01302
GATGGTAGTGATACAGATCAGACACCAGAAGATCAGGAACTCTAGAAGAATTCAGATTTTTAACACGAGAGTAAACGTAAAAAGAAGGTTTTACAAGACTCACGTTAACAATATTGCAGCAGTACGCACACAATCGAAGCGCAGTAAGGATGGCTAGTGTAACTAGCAAGAATACCACGAAAGCAGAAAAAAGAAGTACGCTATTAACTATTAAACGTACCTGTCTCTTCCGAAACGAATGAGTACTGCGTCTCACTCTCGCCTACCATCGAATGAGGTTAGTCT
+
<==@:@@BBBCCC@@BBB966====;>>B:=<;?=96838:3333<68828133366666(638<788557666.62:4444$45.5.6??0>@@<@==BCB@>@;@599;?AA=??A@A;;;BBBBBBBBC>BBEE?@@AA:9:B30,000*0<///:<=:====:?8?=:999?B==:;4---------#,50......2:=5=42225/77-75>:=8==<::9?4818<<8;==:<>>@>??9977=;<7/007::@B?????BBBCC>AC@@<@=>;;99
@ATNG8:02718:01286
GATGGTAGAGTACAGTGTAGTAGACCAGAAGATCAGGAACTCTAGAAGAATTCAGATTTTTAACACGAGAGTAAACGTAAAAGAAGGTTTTACAAGACTCACGTTAACAATATTGCTGCAGTACGCACACAATCGAAGCGCAGTAAGGATGGCTAGTGTAACTAGCAAGAATACCACGAAAGCAAGAAAAGAAGTACGCTATTAACTATTAACGTACCTGTCTCTTCCGAAACGAATGAGTACTATAGACTATCTGAGACTACCATCGAATGAGGTTAGTCT
+
:<<>?DDFDCCCAAAC@@@?@B@@@=@EE@CCB@???B?CBBCCBB?BB?B?BBBBBBAA3A?@@ADB@?AAAD;::;;;;&9:.52555'5>>9>==B<CB@A>A?AA=ABA?BBBBBCCBAAABBBAAA??@@@:@?==;;;86?696:5558:@9:;<===??@=AA687A<A???@7;:946666(22+2575>>=<>4:5;@?@:>:=;;;>5;:??<9<5:/579/9=?1778889:88855;:>;==?<:9::97:.65>77-5255+2277555
@ATNG8:02720:01282
GATGGTAGCGCACACATAGATACAGTACTCATTCGTTTCGGAAGAGACAGGTACGTTAATAGTTAATAGCGTACTTCTTTTTCTTGTCTTTCGTGGTATTCTTGCTAGTTACACTAGCCATCCTTACTGCGCTTCGATTGTGTGCGTACTGCTGCAATATTGTTAACGTGAGTCTTTAAAACCTTCTTTTTACGTTTACTCTCGTGTTAAAAATCTGAATTCTTCTAGAGTTCCTGATCTTCTGGTATGACTAGTGTACTACTACCATCGAATGAGGTTAGTCT
+
5:<<8<>=@CGBBBBBB@@@CBCBBB::9;=?9?@AC;AA7916;<=>CD@DBBAA=@>@AA@>B?AAAB?@@BB988888'8B;???DD8?8::499=8==7====BCACCCCBCCC@CBB?B?BCDEBBBC?BBDE>AACA@@BBCDEBCAAAA?BAA?AD@C?AABBABA@@@:@BB7C@B?BBCCC5CCCCG>ECBCFCA:;;5;;;;*;AABB@C@CCACDCBBCA>A@CBCCCE=AAA<@BCBCAA@@@BBCCCCC@@@@CCCAB?ACBB?B<??@C@
@ATNG8:02729:01289
GATGGTAGTGTCATATGAGAGTGTGACTCATTCGTTTCGGAAGAGACAGGTACGTTAATAGTTAATAGCGTACTTCTTTTTCTTGCTTTCGTGGTATTCTTGCTAGTTACACTAGCCATCCTTACTGCGCTTCGATTGTGTGCGTACTGCTGCAATATTGTTAACGTGAGTCTTGTAAAACCTTCTTTTTACGTTTACTCTCGTGTTAAAAATCTGAATTCTTCTAGAGTTCCTGATCTTCTGGACAGAGTGTGCAGATACTACCATCGAATGAGGTTAGTCT
+
///406<=BCAAA>>?BCCCCBBBB;;;@BA>?:9;,9@4;6;<<:99@;@ABAA=A>A@??=A>BB;99AC@@?BAAAA1BB?BABB<956>:<<@==B;AA@AABADBBCIFCB@BFDAC?@AAAAACHACCEFACBAABBBBCCCCBBBBC@CCC?:98:?BBBE@A@AB<@;<<<.;;@;@@@@@,?A@@A6:;AAAAAB??9?=?=,>BB@C@B@CDACCCCCBB>@=@CABBC@C@@<@B@@A@;;;ABABABBC@@@@AA@FC=@@::49;>@;;;
@ATNG8:02732:01289
GATGGTAGGTGCACATGAGTGTATCCAGAAGATCAGGAACTCTAGAAGAATTCAGATTTTTAACACGAGAGTAAACGTAAAAAGAAGGTTTTACAAGACTCACGTTAACAATATTGCAGCAGTACGCACACAATCGAAGCGCAGTAAGGATGGCTAGTGTAACTAGCAAGAATACCACGAAAGCAAGAAAAAGAAGTACGCTATTAACTATTAACGTACCTGTCTCTTCCGAAACGAATGAGTACGAGAGTCAGAGCAGAGCTACCATCGAATGAGGTTAGTCT
+
588:6=::6666<<=;;@=@<@@9504446:<<>;?;?;??@@BBB?BD@CABBBCDEDD5H@FCBBC;;;BCC;@@@@???,?B<@=@DD8BBB??@??BBCDD?B?BB@BAB?CBB>;;;CCCCDCCBBC@CBBA>B@@@AAAA>A?B:;8;AABBCCC@BBBBBB@CC?BBD>A=?==/:88188888(8<9>888??BAA<@<??@@<?;?BFDD@BBA@@BB?C?ABB<@@C=AABCCCBBBBB@??CCA@A@@>::??@=?@@AE:=A;;7;>AA@@@
@ATNG8:02734:01323
GATGGTAGGACGAGCGTCTGAGAGGTACTCATTCTTTTCGGAATTAGACAGGTACGTTAATAGTTAATAGACGTACTTCTTTTTCTTGCTTTCGTGGTATTCTTGCTAGTTACACTAGCCATCCTTACTGCGCTTCGATTGTGTGCGTACTGCTGCAATATTGTTAACGTGAGTCTTGTAAAACCTTCTTTTTACGTTTACTCTCGTGTTAAAAATCTGAATTCTTCTAGAGTTCCTGATCTTCTGGTGAGATATGCATGATGCTACCATCGAATGAGGTTAGTCT
+
77//)//74///665<655::=5516655;9944444&457<.5.4445458;<<=<9=2444:4617:///6///858>>>=+=;6?355(2:33/83?;?@>BBBBBB>B?A=?>8838>>9?;<==888;A=ABBB<>>>???=====;:888A5;:99<<9==AAA???AAA<>>>AB5B<@<??AAA/@AAAD:@???>><9;://///'////<6<9BB<AB?????<A=AAA>>;7=>>;>>>AA>==;>:8:A<<<88836666>7=:>>;@:===>B
@ATNG8:02736:01325
GATGGTAGTGTCATATGAGAGTGTGTACTCATTCGTTTCGGAGGAGACAGGTACGTTAATAGTTAATAGCGTACTTCTTTTTCTTGTCTTTCGTGGTATTCTTGCTAGTTACACTAGCCATCCTTACTGCGCTTCGATTGTGTGCGTACTGCTGCAATATTGTTAACGTGAGTCTTGTAAAACCCTCTTTTTACGTTTACTCTCGTGTTAAAAATCTGAATTCTTCTAGAGTTCCTGATCTTCTGGATAGGGACGCGATATACTACCATCGAATGAGGTTAGTCT
+
@BA>?C=BBDBA<@>@@@CCBBBECB:9:AAC@CCCJ?BB@CC@CCCCBB?BBBCC?C@BA995;?ABBBABABB=@;;;;,;=<000@?7@7>>6>;B9?C?BBB>@AICCCCDBBB@CBB@B@CCCC@AAC?CCCB?BAAACABBCCCBBBBBC@CBB@AB?B>AACCBBBBA=?::::.:?6?;;;;;*;A@BC?CCCCBBCCCC@CICC5CBBBC@CACF@BCCCCBB?B?BBDCCC?BBB?@BAAA=ACCCDCBCBBBBCE?A@@?>:>?9849=ABBBB
@ATNG8:02739:01303
GATCGACATACATACGCGCCAGAAGATCAGGAACTCTAGAAGAATTCAGATTTTTTAACACGAGAGTAAACGTAAAAAAGAAGGTTTTACAAGACTCACGTTAACAATATTGCAGCAGTACGCACACAATCGAAGCGCAGTAAAGGATGGCTAGTGTAACTAGCAAGAATACCACGAAAGCAAGAAAAAGAAGTACGCTATTAACTATTAACGTACCTGTCTCTTCCGAAACGAATGAGTACCTTCAGACGCTCGTCCTACCATCGAATGAGGTTAGTCT
+
BBBCCBBBCCCCCCBB@@AACBB?;;:@::39?BBBABBD?BB?C??<=999999%9;@=>655>;AAA3;9668888%98177=<</=88/5:576;779;A;<>:>AA<??>>>AA>;>>A@@@:949A997;??>>>766-78<?A<AAAAAC?>9>>>>AA;A=:@@@;>>;99/9773:>>>>/6738@@@CA???;?=AAA=;A;C>88:;AAA@:;:;A<A=>9AAA:==>@::;=B<>=@AAAA==?AA;@@@<==<<=8;<99498=???>
@ATNG8:02741:01281
GATGGTAGTGCGTGAGAGAGAGACCCAGAAGATCAGGAACTCTAGAAGAATTCAGATTTTTAACACGAGAGTAAACGTAAAAAGAAGGTTTTACAAGACTCACGTTAACAATATTGCAGCAGTACGCACACAATCGAAGCGCAGTAAGGATGGCTAGTGTAACTAGCAAGAATACCACGAAAGCAAGAAAAAGAAGTACGCTATTAACTATTAACGTACCTGTCTCTTCCGAAACGAATGAGTACGTGTGACGTACGTGAGCTACCATCGAATGAGGTTAGTCT
+
:=>;7;=BBBBCCCCHDCB@@@99:4;DC?DCC@@?=A=BBBAAAC>CD?C????A?===+=7889B=999;==/88A?@@@+>B=@499909;<9;@;<=CCCD@C@CC?????BB?>@CCCCCCCBBBCC?CCCC?BABBBAA@<A=@AA@BBBCCCCC=BBBCCB?A@<@@@<?A:88*7988:::;;+6=9=///>@BBB<B9==AA<@<@ACBA?AA@????;@=@BB=BBB?BBBBBBCBBAAABBBCCCBABAAABBB@BBBBC@CC>=:<;?<==<
@ATNG8:02746:01321
GATGGTAGTGTGTCTCTGAGAGTAGTACTCATTCGTTTCGGAAGAGACAGGTACGTTAATAGTTAATAGCGTACTTCTTTTTCTTGCTTTCGTGGTATTCTTGCTAGTTACACTAGCCATCCTTACTGCGCTTCGATTGTGTGCGTACTGCTGCATTATTGTTAACGTGAGTCTTGTAAAACCTTCTTTTTACGTTTACTCTCGTGTTAAAAATCTGAATTCTTCTAGAGTTCCTGATCTTCTGGATAGCGACGCGATATACTACCATCGAATGAGGTTAGTCT
+
=;::0555==@A;<655444=>>:?<<AABBB>AACC>BB?B@CDCCCCJACCCDC@C@BBCD@DACDCCCBB@@=?BCBC5BA>AABA<BBBB?BBB?BB@BBDDEIBECBBCCDD@CBB8;7<BAB;;;B@CCCE@BACCBBBBB;;;AAA@@A===:::3:<@@BCBBC@@=?;;;;.;4;;A@BEC3CBBBD;A;;;BCCA>@4;9;9*9=>?@<@>BC@CGBAABB@C@FBAABB@CBC@CBAACCCBBBAA@DBBCDDD>??BCC=?AAC@A@AAA00
@ATNG8:02754:01291
GATGGTAGAGTACAGTGTAGTAGACCAGAAGATCAGGAACTCTAGAAGAATTCAGATTTTTAACACGAGAGTAAACGTAAAAAGAAGGTTTTACAAGACTCACGTTAACAATATTGCAGCAGTACGCACACAATCGAAGCGCAGTAAGGATGGCTAGTGTAACTAGCAAGAATACCACGAAAGCAAGAAAAAGAAGTACGCTATTAACTATTAACGTACCTGTCTCTTCCGAAACGAATGAGTACGTGTGACGTACGTGAGCTACCATCGAATGAGGTTAGTCT
+
@A<<9=>BCCCC?A@;BBBBBCC@@<?BC?BBB@@?>A?BAA@@?C@FC@C=???AABBB3B?>>;B>>A?>>>9>@CCCCC3DH@C>AAA7@BB=9;9?CCCCC?B?BC?BBB?BBAABCCCCCBDCCCBC?CCCB>ABABBAAA=B>A??>ABBBBBCC?AA?AAA?CD>A@A<::>A>6=9918AAAA/@@<@888CBBBB;A;>>@@<@=AADAB@BC???AA?B?BBB=BBB>BBAAACCC@@??AAABBCBBBAAACBB?ABBAD>BC@=:<:<<<::
@ATNG8:02754:01321
GATGGTAGGTGCACATGAGTGTATCCAGAAGATCAGGAACTCTAGAAGAATTCAGATTTTTAACACGAGAGTAAACGTAAAAAGAAGGTTTTACAAGACTCACGTTAACAATATTGCAGCAGTACGCACACAATCGAAGCGCAGTAAGGATGGCTAGTGTAACTAGCAAGAATACCACGAAAGCAAGAAAAAGAAGTACGCTATTAACTATTAACGTACCTGTCTCTTCCGAAACGAATGAGTACAGAGAGTACGATATGTCTACCATCGAATGAGGTTAGTCT
+
====:<<B?@@AC@CBBBGDGDCAA?AAA?BBDCBA?A?BBCCCCC@DC@B>AC@@@@@@0@?BCCCCCBBBBD<C@;;;;;*;B=A;A@A6@A=8:?:@BBBCB?B@BC?BBB<??A>BBCCCCCCDCBBC?CCAB<ABBBAAAA?BAEBA>ACBBBBB@>@@@AAA?DC=@=<8<=676)9::488888(/<7=///==A@A=A;?>AA7;7;ADBB@CB@@@BC?B?AAD>CBB>>?<?BBBBBBBAAAACCCBCCC><<>>;A<<>@<@>=><A<??@;:
@ATNG8:02711:01368
GATGGTAGGTGCACATGAGTGTATCCAGAAGATCAGGAACTCTAGAAGAATTCAGATTTTTAACACGAGAGTAAACGTAAAAAGAAGGTTTTATCAAGAACTCACGTTAACAATATTGCAGCAGTACGCACGCAATCGAAGCGCAGTAAGGATGGCTAGTGTAACTAGCAAGAATACCACGAAAGCAAGAAAAAAGAAGTTACGCTATTAACTATTAACGTACCTGTCTCTTCCGAAACGAATGAGTACTATGTAGAGCTCTATACTACCATCGAATGAGGTTAGTCT
+
BBB=:>>@<B==??===@@=<=<9504??7>?@CBB@C?@@CCDDD@CE@C@ABA@@@@@,@;;;;;;;;:CBC=B@@>>>>)>@<A?ABB8?@=>:00)//667784949948882897:BBCCCCCCDBCBC@BBBD@BAAABBBC@C@C@@>@DDDADCC@AAA???@CC?BBB?AA==<4:::4//////%-64--(--8797@<A6D;>;<A<AACBB@BCB@@AC@C?BBC>CCC>ABBBBBBBBBBBBBCCCA>=@@888;A<A>>>A<?B@@?@?BB;;;
@ATNG8:02712:01364
GATGGTAGGACGAGCGTCTGAGAGGTACTCATTCGTTTCGGAAGAGACAGGTACGTTATTAGTTAATAGCGTACTTCTTTTTCTTGCTTTCGTGGTATTCTTGCTAGTTACACTAGCCATCCTTACTGCGCTTCGATTGTGTGCGTACTGCTGCAATATTGTTAACGTGAGTCTTGTAAAACCTTCTTTTTACGTTTACTCTCGTGTTAAAAATCTGAATTCTTCTAGAGTTCCTGATCTTCTGGTGTCTGATCTGTATCACTACCATCGAATGAGGTTAGTCT
+
@@?<:BBC@CFGCCA=?;@CCEB@>ABBBBBB@BCCD>CC@D@BBBCCCDBBBBBB?CB?BBD@D@CCCCABBBC?BBDFE1BA=@@A@;@@;;9;CC>BB:;;CCBD@CCCDDBCC@CCE>@>AFA@ABBC?BCCC?CBBBCCCBBBBDDCBAA?AAB@CC>A=??BBBBBBH?@CIEH9A>A?A@AAA,@BBBC=BBBAAAB@@@5;;;;*;BBBB?@<@B?BCAAABC?B?BBCDC@:@00+0>>?@BBCCCCCCJEBBABB@GBBBA=AA??<???A@>>
@ATNG8:02714:01368
GATGGTAGCACGAGTCACTCATATCCAGAAATCAGGAACTCTAGAAGAATTCAGATTTTTAACACGAGAGTAAACGTAAAAAGAAGGTTTTACAAGACTCACGTTAACAATATTGCAGCAGTACGCACACAATCGAAGCGCAGTAAAGGATGGCTAGTGTAACTAGCAAGAATACCACGAAAGCAAGAAAAAGAAGTACGACTATTAACTATTAACGTACCTGTCTCTTCCGAAACGAATGAGTAACCTCTCAGACGCTCGTCCTAACTATCGAATGAGGTTAGTCT
+
::7949::@;66;?;<<<<<666;<6;559)55558>:><<<===<>>?C9555@@CCC3C<><A33399333(3833333$37150666*55736522775591949649;><??BBC@@@A>>>??@?C<@>>><====:9887)76<=><>>===?>>=?==>@=6660///3555990:5/(//../$..(.7578<79;=7==?;;;=B;@>;;;5;;=====6:7:DD6?;;7:688//).28777>>>=5559955///(/77998<:<=?>7;49=<9:
@ATNG8:02728:01366
GATGGTAGTAGTACACTAGTCATACCAGAAGATCAGGAACTCTAGAAGAATTCAGATTTTTAACACGAGAGTAAACGTAAAAAGAAGGTTTTACAAGACTCACGTTAACAATATTGCAGCAGTACGCACACAATCGAAGCGCAGTAAGGATGGCTAGTGTAACTAGCAAGAATACCACGAAAGCAAGAAAAAAGAAGTACGCTATTAACTATTAACGTACCTGTCTCTTCCGAAACGAATGAGTACTGTATCTATGTGTGCGCTACCATCGAATGAGGTTAGTCT
+
<<<>:>>>>?>>;<;<<====:;;;6;AB=BCCCAB<A500;///;6:;6:6444::>>?.;6;;8333;<::;5<=>@@?@+>B<@:CCC9B<<8665;<<<;;7<::959<=999<<?CCCCDAAACBBC@FCBB=@@DBBBBB<A>A::8;ECCCCDD?@??BAC?ED?AAB>AA<<<57776//////%/;7////;CDCA<A<==>A<A<??CA@>@CAAADA=@<9::/:9929A?????@?@:::>>::9889888::=8=>??@:>@::306;;000
@ATNG8:02729:01341
GATGGTAGTGTCAGTGCGCGTCGTCCAGAAGATCAGGAACTCTAGAAGAATTCAGATTTTTAACACGAGAGTAAACGTAAAAAGAAGGTTTTACAAGACTCACGTTAACAATATTGCAGCAGTACGCACACAATCGAAGCGCAGTAAGGATGGCTAGTGTAACTAGCAAGAATACCACGAAAGCAAGAAAAAGAAGTACGCTATTAACTATTAACGTACCTGTCTCTTCCGAAACGAATGAGTACGTGTGACGTACGTGAGCTACCATCGAATGAGGTTAGTCT
+
9:993;<<9=;<95559555;<<<>:<==9<?9:9:4:=@@@@???8;;8@<>>>BBABB1B>BCD>>?BBCA>68899:::':@4949BB4A<@9=B>>>>BCA6;59:59@A5::9ABAABCCBBBCBBB?AACB@@?@AB@@A<A=A@@=@BABBBBB=AAAAAB?BB?BBB799?>>1:;:3:=AAA/=>0////99<<>=B=BA;:6;:>>BBC@CB@;:9@3:6:=A9=::3:??@ABBBBAB>CCCCBBBAAA@AAAC=?????:?B??<?>>A=;;
@ATNG8:02730:01350
GATTAGTATAGAGCTCTACATAGTACTCATTCGTTTCGGAAGAGACAGGTACGTTAATAGTTAATAGCGTACTTCTTTTTCTTGCTTTTCGTGGTATTCTTGCTAGTTACACTAGCCATCCTTACTGCGCTTCGATTGTGTGCGTACTGCTGCAATATTGTTAACGTGAGTCTTGTAAAACTTTCTTTTTACGTTTACTCTCGTGTTAAAAATCTGAATTCTTCTAGAGTTCCTGATCTTCTGGATATGAGTGACTCCGTGCTACCATGAATGAGGTTAGTCCTATCACCGGACTGCATAGAGAGCTGACCCGA
+
9;;7>=====>CB>?A===;;;==??;<>?:?999/8<17-43388;;6888/0*/<0//;5:1739<<;;584??BBB.;;1:8887&7<:;5;>?;>C<@<===>:>@@;;<>=:=FD:>::::?;;;@<@@@@;@@@BC?>>>AA>?>>>>5;9<:<<:><ABB>>=>>>5;;:::/:==4:;;;:+;>===6<<6///76=@46666)6///<9=7<<6=777===9@=@BA9:96///5::=:==>::::7717<=<??D=BB;70---3-32777:9=77799)-)-6777;<;322,,,32---'.8
@ATNG8:02732:01344
GATGGTAGCGCATATCAGCGCAGCCCAGAAGATCAGGAACTCTAGAAGAATTCAAGATTTTTAACACGAGAGTAAACGTAAAAAGAAGGTTTTACAAGACTCACGTTAACAATATTGCAGCAGTACGCACACAATCGAAGCGCAGTAAGGATGGCTAGTGTAACTAGCAAGAATACCACGAAAGCAAGAAAAAGAAGTACGCTATTAACTATTAACGTACCTGTCTCTTCCGAAACGAATGAGTACGATGAGATCTCGTGTGCTACCATCGAATGAGGTTAGTCT
+
;;9:59:;;555<<655<==;<<>@7===855555;7;5::<=;:;83/(/0//(/::;;=+=:=>>>>666CJD>DCABAAA1AA?B896605?=7<?;?>>>BB?A>AB>ACC>ABBBCBCCBBCCCCCCD@DB:96;@A@@@BC?C@C;;:;CBABA:;78==>>=98@177A6<9;8;3777637777'2;7:8;AA@@@@=@<===?;>:>?CAB?BDBA@@@=?<?@A<?CD=@?ADBBBCDABABBBC@?:@@;;;=AD:===?>8=A@@=@?BB@AA
@ATNG8:02733:01352
GATGGTAGTTTCAGTGCGCGTCGTCCAGAAGATCAGGAACTCTAGAAGAATTCAGATTTTAACACGAGAGTAAACTGTAAAAAGAAGGTTTACAAGAACTCTCTGTTAACAATATTGCAGCAGTACGCACACAATCGAAGCGCAGTAAGGATGGCTAGTGTAACTAGCAAGAATACCACGAAAGCAAGAAAAAGAAGTACGACTATTAACTATTAACGTACCTGTCTCTTCCGAAACGAATGAGTAACGAGAGAGCACACGTGTCTACCATCGAATGAGGTTAGTCT
+
:<<<7<<;>;3;A??;<<==<<@;;5;;<9@ABBAA8;9BBBBBBB>@@;>17773333&339998;387777.33333333$3949,33(33717717333;<::,2,282726/5>777?@8788=;;<@D;>=>B;?==887>>07/8<=:>@@@898948??@BA@CC?@?>?@@@@?8>67067777(/616//////==;4:8:ABD=@6;///638568==?9>:>AA7>BB<>:88..(....58999A7779:::;7772877:<48:86-64888</
@ATNG8:02742:01357
GATGGTAGGCACTGCGCACACATCCCAGAAGATCAGGAACTCTAGAAGAATTCAGATTTTTAACACGAGAGTAAACGTAAAAAGAAGGTTTTACAAGACTCACGTTAACAATATTGCAGCAGTACGCACACAATCGAAGCGCAGTAAGGATGGCTAGTGTAACTAGCAAGAATACCACGAAAGCAAGAAAAAGAAGTACGCTATTAACTATTAACGTACCTGTCTCTTCCGAAACGAATGAGTACTACTCTCAGAGACACACTACCATCGAATGAGGTTAGTCT
+
@@99=@=>99556@BBACCBBB@A@<@CD?A??;;;5;7<<=666C@BB@D>AAAABDDD3C?A>?:9:BA???:?ACGFED1CC@C?ABB8@;=9696;<<><@<A?DB?BBB?BBBCCCCCCCCCBCBDC@CCBB?BBBAAA>>7??@??=@AAACCBB@BBBAAA@CD@AA><????>5<==9>@CBB/BA:>:;;BA>>><@<@@@@7;5;>A::99CABBAA@D?BAC;BBC?BB@@ADCC>B877==A=>>=AAAB@??<?AA>?5;?::5:=AA?::
@ATNG8:02752:01377
GATGGTAGTGTCATATGAGAGTGTGTACTCATTCGTTTCGGAAGAGACAGGTACGTTAATAGTTAATAGCGTACTTCTTTTTCTTGCTTTCGTGGTATTCTTGCTAGTTACACTAGCCATCCTTACTGCGCTTCGATTGTGTGCGTACTGCTGCAATATTGTTAACGTGAGTCTTGTAAAACCTTCTTTTTACGTTTACTCTCGTGTTAAAAATCTGAATTCTTCTAGAGTTCCTGATCTTCTGGAGATATCATCAGCGAGCTACCATCGAATGAGGTTAGTCT
+
=?<<:==<==<<<>>?BBBBBAA@ACAAABBB?BBCJ>CB?E=:96<<<=8<<<983:5:9=B@D@DCCCB;::A<@?AA?,8:3788809:<=9=>C>:<:;BCCDE@CCCCCDCC@BCC@C?BBCBBB;;9;DDD@DBCBDBBBCBCCBBBCC?::;?AA=A?ACBBBCBBB?DDCBC9A<@<;;;;;*;@EIG=BA@;;;;<;@>BCCC3BBBBB@BACCGA@A@AAC@C@BBACCD?BAB@CCCCCCBBBDCCCCB@@C@@>@BCCC?AA@@<@=ADBBB
@ATNG8:02754:01348
GATGGTAGTATATCGCGTCGCTATCCAGAAGATCAGGAACTCTAGAAGAATTCAGATTTTTAACACGAGAGTAAACGTAAAAAGAAGGTTTTACAAGACTCACGTTAACAATATTGCAGCAGTACGCACACAATCGAAGCGCAGTAAGGATGGCTAGTGTAACTAGCAAGAATACCACGAAAGCAAGAAAAAGAAGTACGCTATTAACTATTAACGTACCTGTCTCTTCCGAAACGAATGAGTACGAGAGAGCACACGTGTCTACCATCGAATGAGGTTAGTCT
+
::<=:=>CCEGCCBB?;;@@<@CCC@CCC?BBB;;:4:=AAB???D@BA?A?:::BCEED3B?BAAABBBDBCC>BBCBDDD2DEGF?BBB9CDB@CBBCCBBBB=@<@A=A@@=AA??@CCCCCCC@@@CC@DBBB=BA@@BBB@=A=B@@>@FBBACCCA@AABBB?BC?BBB<??===48871:==>?/<=6;///==B??<?<@@@D;@<@CBBB?B;;:BBC?C@AAA<AAA>AAABAABBAAAA::>B@@@@?BBBA>>:=:::@<>::91608A???
@ATNG8:02755:01355
GATGGTAGGACGAGCGTCTGAGAGGTACTCATTCGTTTCGGAAGAGACAGGTACGTTAATAGTTAATAGCGTACTTCTTTTTCTTGCTTTCGTGGTATTCTTGCTAGTTACACTAGCCATCCTTACTGCGCTTCGATTGTGTGCGTACTGCTGCAATATTGTTAACGTGAGTCTTGTAAAACCTTCTTTTTACGTTTACTCTCGTGTTAAAAATCTGAATTCTTCTAGAGTTCCTGATCTTCTGGGTCTACGCTCGTCGCGCATCGAATGAGGTTAGTCT
+
A>@@7;==?BBBCCBB?@@DGCCC@CBBBBBB@BCCC>CD?C?AABCCCG?ECBBB=B@DDBB?C@CBCC@@@CC>B@DDD5BC?BBBB=BC@A=ABB>BC?@@CCCC@ECCBCCCB@BCC?B@CBAAABBC@CCCC@CCCBBBBCBBBAAABBC@CAA>AB>B@BBCCCCBAA=A;:::.:=A;;;;;;*;BAAB=BBBBCFBABA5;;;;*;AACB>B>BB>AABBBCB?B@DCCCBB>A?@@<AAABBBBCCCBBC9:9??@@@=@A@@>@?CF:::
@ATNG8:02710:01394
GATGGTAGTAGTACAGCTAGTCATACCAGAAGATCAGGAACTCTAGAAGAATTCATATTTTTAACACGAGAGTAAACGTAAAAAGAAGGTTTTACAAGACTCACGTTAACAATATTGCAGCAGTACGCACACAATCGAAGCGCAGTAAGGATGGCTAGTGTAACTAGCAAGAATACCACGAAAGCAAGAAAATAGAAGTACGCTATTAACTATTAACGTACCTGTCTCTTCCGAAACGAATGAGTACTGTATCTATGTGTGCGCTACCATCGAATGAGGTTAGTCT
+
;;44.55555@;55665<<<;;77//)///)/9995:;>8:?=///6587180////////$/36;7;;554444,4449999(9949.555&5;;5<=<<==<59057<<7;;:499::@BCCICCCCCCBB@CA@@<?B@???>?:<;@00+0:;;=:<<8=88=;:7<??BBB@CC===498808888)8:8839;99;;BBC;C=AA?><@>@@AAB??@?@?>>;?8=@>8><<198??@@@@BCCB?>888A>==>865?C;=:755.5?DD@?<???00
@ATNG8:02712:01413
GATGGTAGCTATACGTATATCTATGTACTCATTCGTTTCGGAAGAGACAGGTACGTTAATAGTTAATAGCGTACTTCTTTTTCTTGCTTTTCGTGGTATTCTTGCTAGTTACACTAGCCATCCTTACTGCGCTTCGATTGTGTGCGTACTGCTGCAATATTGTTAACGTGAGTCTTGTAAAACCTTCTTTTTACGTTTACTCTCGTGTTAAAAATCTGAATTCTTCTAGAGTTCCTGATCTTCTGGTAGAGCGTGCATATATCTACCATCGAATGAGGTTAGTCT
+
?@?<8<=@@;>CCBB>@CCDCBBBAA;8;@;;6;@@G<@@=@>:98@@@A>BBBBC>A>ACBB@F?BBBBB??8B8ABCCB/?>8<8888&5@@@=ABB@C?=A>>>?@<@AAAAA@@<@@B<?<>==A;;;A<AAAA:==@>>>@@@@@>>>==A;:;;=>><>=BAAAAAAAA<AAACD5D<<599999.9@>>>7><<88:?=?=49999.:>>>D=A=AC<@>>>===:@;AA>>?A5;9>9>AA888@>@@AAAA==A=AA:A===>:><;;7;;>>=<<
@ATNG8:02715:01382
GATGGTAGTCTCAGATAGTCTATAGTACTCATTCGTTTCGGAAGAGACAGGTACGTTAATAGTTAATAGCGTACTTCTTTTTCTTGCTTTCGTGGTATTCTTGCTAGTTACACTAGCCATCCTTACTGCGCTTCGATTGTGTGCGTACTGCTGCAATATTGTTAACGTGAGTCTTGTAAAACCTTCTTTTTACGTTTACTCTCGTGTTAAAAATCTGAATTCTTCTAGAGTTCCTGATCTTCTGGATAGCGACGCGATATACTACCATCGAATGAGGTTAGTCT
+
7///277:AACDC>AAADDBBBC@AABAB@@@?BBCF>AA>B<BA@@=;;0:5;:;7:484386<.95;;<;;<<-33777'8?177<=6=8994;<=4;;7594:4525>@@AABB>?@A@D@CCB@A@@?<?@@@<@BA@AAA0000000/::5///)3828-3355566>?:666@@05.5455555$599;@266B666;;99.4444$4495A<@<BB@BBECCAA>A>???BCC@CCGADBBBB;;;CC;;;CBB@A;:5:??=B?CDBB@D@BBB;;
@ATNG8:02715:01402
GATGGTAGGACGAGCGTCTGAGAGGTACTCATTCGTTTCGGAAGAGACAGGTACGTTAATAGTTAATAGCGTAACTTCTTTTTCTTGCTTTCGTGGTATTCTTGCTAGTTACACTAGCCATCCTTACTGCGCTTCGATTGTGTGCGTACTGCTTCAATATTGTTAACGTGAGTCTTGTAAAAACCTTCTTTTTATGTTTACTCTCGTGTTAAAAATCTGAATTCTTCTAGAGTTCCTGATCTTCTGGGCAGACTCTCACACGCCTACCATCGAATGAGGTTAGTCT
+
:<=:499:6///::/4566==>=>96655955.5::<5>>9=969:B@@B>;;;;;49;?@@C?B?BAA==00)-8(--555'--(/8::1656;5;6616<7<ACBBEADDCCBBBB@CCC?B=AABABBAA>A;;;=BBB@@@B@@@@??@<>?9@@@=@B?B<??B@@@BAA>?9;;;;*;;@9>>B=B)99<;@1@5955555558<@@@+55565159>=860000/:6:6?:=BBB789DF>CCBBBBCCBBA@@@>:>>>:?BAAA689><5939<>56
@ATNG8:02717:01382
GATGGTAGCACGACACGACGATGTGTACTCATTCGTTTCGGAAGAGACAGGTACGTTAATAGTTAATAGCGTACTTACTTTTTCTTGCTTTCGTTGGTATTCTTGCTAGTTACACTAGCCATCCTTACTGCGCTTCGATTGTGTGCGTACTGCTGCAATATTGTTAACGTGAGTCTTGTAAAACCTTCTTTTTACGTTTACTCTCGTGTTAAAATCTGAATTCTTACTAGAGTTCCTGATCTTCTGGACAGAGTGTGCAGATACTACCATCGAATGAGGTTAGTCT
+
:>:=9<<>=566666=<<<=:;;666;;;<=D@CBAB=<;49::::::;<8;;@A@=<7B===8=7=BB:9////(..3777)..4:225(233,3,333,32+2222663888:779969>=7=3977555593668;288;:;>=>>?@DD??=>7=;?6AA9@9>>@<><??;499;;<,<3:5;===>/>??BB8=>>>=??@?@8==<2=::;A=A=;;7;AA?=;<A;@9=C>@@?;???=???99///658;AC?>==AA=@@===<>??A=B:==???
@ATNG8:02735:01387
GATGGTAGAGAGAGCTCTCTCATCGTACTCATTCGTTTCGGAAGAGACAGGTACGTTAATAGTTAATAGCGTACTTCTTTTTCTTGCTTTCGTGGTATTTCTTGCTTAGTTACACTAGCCATCCTTACTGCGCTTCGATTGTGTGCGTACTGCTGCAATATTGTTAACGTGAGTCTTGTAAAACCTTCTTTTACGTTTACTCTCGTGTTAAAATCTTGAATTCTTCTAGAGTTCCTGATCTTCTGGGCTGCGCTGATATGCGCTACCATCGAATGAGGTTAGTCT
+
@A9549=BCCBBBCC;55;555==CAA@@B;;7;A@A<@@=@=AAAACBB9;9C@@;A>A@>:6;7=@ABBA=7;058;;;*775====09@BC:><55.66////(.35.59>>>???=;;;=B=@@@=888?=BBAA<@@@AA?@@??@??>>>B:<;;=BE:=:=D@@???BB;>;;::/:8;16677(8;;>@6=:///<:;==4;::/9:;5;A=A=@@====76775:7=@BA>=::99929///@<9:>@@>>>??B?;6;;<8939;=927279963
@ATNG8:02738:01381
GATGGTAGTCTCAGATAGTCTATAGTACTCATTCGTTTCGGAAGAGACAGGTACGTTAATAGTTAATAGCTTACTTCTTTTTCTTGCTTTCGTGGTATTCTTGCTAGTTACACTAGCCATCCTTACTGCGCTTCGATTGTGTGCGTACTGCTGCAATATTGTTAACGTGAGTCTTGTAAAACCTTCTTTTTACGTTTACTCTCGTGTTAAAATCTGAATTCTTCTAGAGTTCCTGATCTTCTGGAGATACACATGATACTCTACCATCGAATGAGGTTAGTCT
+
@ABA?BBBBCCCCCCCBBACBCCCBBCCBCBB?BBBB=BE>B?BBABC@@>@CCCD?B@BBAA>B?BBCAA>AA@;@@???2@?9@@@@9>;;;<?@D@BD?BBCBBB=@ABBCCA?;???<A=<<<=9::>;????:>>@==>>>>AA??:<;B:>=><>>:>=DA===AA@@<@@@@@3@;A997777*7:666)--7---799<1888)2::;A;A<?@;@AA@@@A<A=AA>>==7;;><=><>>@@<==>>;;;>AA>>:>;;;;7;;<>;<:=@>==
@ATNG8:02741:01381
GATGGTAGGCACTGCGCACACATCCCAGAAGATCAGGAACTCTAGAAGAATTCAGATTTTTAACACGAGAGTAAACGTAAAAAGAATGTTTTACAAGACTCACGTTAACAATATTGCAGCAGTACGCTCACAATCGAAGCGCAGTAAGGATGGCTAGTGTAACTAGCAAGAATACCACGAAATGCAAGAAAAAGAAGTACGCATATTAACTATTAACTGTACCTGTCTCTTCCCGAAAACGAATGGAGTACACACTCTCATATGACACTACCATCGAATGAGGTTAGTCT
+
AA@>9;;A:==>665<;;;<@A<<<5?>>=<<<<;;7;9===665>9=:6>6/////666'6(/388::;????5::@AA@A0AA>A;;;;&:@@;9:9BCCCCC@C@CC?A@@=??AABBBCCCBCBBBCC?CCDD>AAAA@AAB@B@CAA?ABBBCCCC?AABCBB?BB?BBB@BBA>=)5555+55555'5>;A8;:><8>573749<<98=8;;;?881833----(--'-777+55:388353.....5978...655799999;819777949966/85:79AA
@ATNG8:02743:01393
GATGGTAGAGTATCATGTGTATCTCCAGAAGATCAGGAACTCTAGAAGAATTCAGATTTTTAACACGAGAGTAAACGTAAAAGAAGGTTTACAAGACTCACGTTAGCAATATTGCAGCAGTACGCACACAATCGAAGCGCAGTAAGGATGGCTAGTGTAACTAGCAAGAATACCACGAAAGCAAGAAAAAGAAGTACGCTATTAACTATTAACGTACCTGTCTCTTCCGAAACGAATGAGTACTACTCTCAGAGACACACTACCATCGAATGAGGTTAGTCT
+
9///,/::@C;666::555555;;@=9558<;<<=A@D=BBCCCBB>BB7;4;@@;;995$57;:<<=;>;<@?6>?9999*49396<<5:::+////655//(/--707//)/9977;<<@@ABBAACB?AABB89:BCCBBA?B?B::6:A:78@@B>BBBB>?<?A>A::49698:1///(/5333'25,3...668:?<A=CA>>;>=>>BEEADBAADBB6;8;AB=@@A@AABBBBCCCEBBBAAABBBAA???<;;5;==>A:<B00+08<000;
@ATNG8:02747:01405
GATGGTAGAGTACAGTGTAGTAGACCAGAAGATCAGGAACTCTAGAAGAATTCAGATTTTTAACACGAGAGTAAACGTAAAAAGAAGGTTTTACAAGACTCACGTTAACAATATTGCAGCAGTACGCACACAATCGAAGCTCAGTAAGGATGGCTAGTGTAACTAGCAAGAATACCACGAAGCAGAAAAGAAGTACGCTATTAACTATTAACGTACCTGTCTCTTCCGAAACGATGAGTACGAGAGAGCACACGTGTCTACCATCGAATGAGGTTAGTCT
+
/7//)/79566=>666<<;7777//)/7728;<:34046::9:A>?877,3433333333$3,2557:666666/55:<@@>,==29.9BB4@==8;;;;;>=<@296:@<@@A>AA??@@AA;;9@@>>??5>>@?:???A@?==5;6<00*0<;>008B>@@@<>>8>A????490//)///....&.83222559755055999;0528=@@??@;;ABBB<;:;@@8000-::-//85---22---5555555556605577;4=722,2.5<333
@ATNG8:02750:01414
GATGGTAGCTCGCTGATGATATCTCCAGAAGATCAGGAACTCTAGAAAGAATTCAGATTTTTAACACGAGAGTAAACGTAAAAAGAAGGTTTTACAAGACTCACGTTAACAATATTGCAGCAGTACGCACACAATCGAAGCGCAGTAAGGATGGCTAGTGTAACTAGCAAGAATACCACGAAAGCAAGAAAAAGAAGTACGCTATTAACTATTAACGTACCTGTCTCTTCCGAAACGAATGAGTACGAGAGAGCACACGTGTCTACATCGAATGAGGTTAGTCT
+
;;9;9==@@@>=?<<;>>@==>;5505<>8BBB:;:?B?BCC998CC@CC<@:000::@A@0A:@==AAA??BCD;BAAB@@@0BC?C=AAA9CCC@A;99CBCCC?A?BD?BBB>??BBCCCCCCCCCCCCC?CDBB?BA@@BBAA>A@C@@>@CCDCDCC?AAABBB?CC?AAB>AADAD7;89188888(8<9=;;;AA@@@<A;>>@A<A<><A:;6:@AAABB?B?CCC>BBB?BBBAAABBBBB@>=ABCAA>=>@@@AAAA>=>=??=><=:?A:9:
@ATNG8:02751:01401
GATGGTAGAGTATCATGTGTATCTCCAGAAGATCAGGAACTCTAGAAGAATTCAGATTTTTAACACGAGAGTAAACGTAAAAAGAAGGTTTTACAAGACTCACGTTAACAATATTGCAGCAGTACGCACTCAATCGAAGCGCAGTAAGGATGGCTAGTGTAACTAGCAAGAATACCACGAAAGCAAGAAAAAGAAGTACGCTATTAACTATTAACGTACCTGTCTCTTCCGAAACGAATGAGTACACACTCTCATATGACACTACCATCGAATGAGGTTAGTCT
+
@@C?:==CCCDCCCDAAABBC@@@A?A::8:@@B:;9;?ABBCCBB@CC@C@BBA99999*;?CCBCC@@@BBB=BA;;;;;*<>;>5999+5?<8=A?ACBB??=?@CC@AAD<??BBCCDDBBACBBAAC@DDAA>A?@@@@@A=A>A;;6;A@ACBBB?BBBBBB<>?8???9=@<::/:8808:::;+7<7<///69?AA=A<B@AA<?:==CA@<@ABCCBB@CACDD<@@?=AAAACBBBBBBBBCAAABACBBBBBCB@CBBBA9?@;;8;@CBA@@
@ATNG8:02707:01474
GATGGTAGGAGACACGTCGCACACGTACTCATTCGTTTCGGAAGAGACAGGTACGTTAATAGTTAATAGCGTACTTCTTTTTCTTGCTTTCGTGGTATTCTTGCTAGTTACACTAGCCATCCTTACTGCGCTTCGATTGTGTGCGTACTGCTGCAATATTGTTAACGTGAGTCTTGTAAAACCTTCTTTTTACGTTTACTCTCGTGTTAAAAATCTTGAATTCTTCTAGAGTTCCTGATCTTCTGGATACACTCATTGTGCACCTACCATGAATGAGCTTAGTCA
+
444939=B?=A=CD:9;;56<@@<<@A@9:9C?CCDE>CD?B?BBBBBBF@BB?>>>B>B7448C???88=88::075877(<<:>>?>4>@993:8;57817639==,..333;?@9>??<@<@B@><<7618>?>5;;?>>>887==:;69:9)//5/584;28855599//*.3778+7396;;<<<.<==@@0666///:66;;@@@@.>=;7;@<@;AA:=>=9=66069@66:@A<AAA<@???A@==6617<9::@<@BB;??A@6722222,)))))
@ATNG8:02709:01451
GATGGTAGGACGAGCGTCTGAGAGGTACTCATTCGTTTCGGAAGAGACAGGTACGTTAATAGTTAATAGCGTACTTCTTTTTCTTGCTTTCGTGGTATTCTTGCTAGTTACACTAGCCATCCTTACTGCGCTTCGATTGTGTGCGTACTGCTGCAATATTGTTAACGTGAGTCTTGTAAAACCTTCTTTTTACGTTTACTCTCGTGTTAAAAATCTGAATTCTTCTAGAGTTCCTGATCTTCTGGTGAGATATGCATGATGCTACCATCGAATGAGGTTAGTCT
+
49<<8<>>8<<<665<<<<=<@@@=B;::B@B?CABB=BC@D@BBBCCCC@CDDCB?C@BA:96;<@BCCCBBCC?B@@@@0AA?AABC>CCBC?CA@;@@:@?BACC@CCCCBBBC?CCC?B?CCBBBBBC@CCCB?CCBBC@??BBA@AAAAC?CCC?BB?B?BBBBCCCDC@BBAAA6:4:9A@?@?,>AABC>CCCDCCCBAA@BBBC5BBBCC@C@CC?BBBCBBB?B=BAACCC>BBC?BBCCCCCCBBBCCCCBBBBB@BBBCC=ABBB?B?ABBA@
@ATNG8:02713:01446
GATGGTAGATATATGCACGCTCTACCAGAAGATCAGGAACTCTAGAAGAATTCAGATTTTTAACACGAGAGTAAACGTAAAAAGAAGGTTTTACAAGACTCACGTTAACAATATTGCAGCAGTACGCACACAATCGAAGCGCAGTAAGGATGGCTAGTGTAACTAGCAAGAATACCACGAAAGCAAGAAAAAGAAGTACGCTATTAACTATTAACGTACCTGTCTCTTCCGAAACGAATGAGTACACATCGTCGTGTCGTGCTACCATCGAATGAGGTTAGTCT
+
<;<=666@@B<AC955=565?CDBB?BED@??>>>>8B6???00/?:?@:@978578AAA.=:::5AA??>CDE;??@@@@@0@B>C5<<<6;DD:AA@B?BC=B?C@CCA@??@CCBBCBBBCDCECBBBB=??::5:AA@AA::4<=A;;8;ABBB??@?BCC??@@CC=AAA=@A;::1997478888(6>9?;;;AB@@@=A=@A@@<?<?@CBC@BBBBBBC=?=@CC>CBB?BBBDBBACCAA>>>BBAA@@@????CC?B@@@A?AA::59?B::9B
@ATNG8:02725:01431
GATGGTAGACATATCGTACTCTCTGTACTCATTCGTTTCGGAAGAGACAGGTACGTTAATAGTTAATAGCGTACTTCTTTTTCTTGCTTCGTTGGTATTTCTTGCTATTTACACTAGCCATCCTTACTGCGCTTCGATTGTGTGCGTACTGCTGCAATATTGTTAACGTGAGTCTTGTAAAACCTTCTTTTTACGTTTACTCTCGTGTTAAAAATCTGAATTCTTCTAGAGTTCCTGATCTTCTGGCGCTCTGTCACGTCTGCTACCATCGAATGAGGTTAGTCT
+
55<=:=>CAABCBBB>CBBA@;;;CCCBBDCC?BBBB=@?2;196///7659:8<<8=555::6;6@@97755..(..666(550955/58838.5222'25+2;:5:9.:>A778?B=BAA:=:>BEE>>>:6:>//*/:77;A>>>BB@=:677)///)/60:<AAA???@:;6:>@@@5@;>5;;===/=>::;1;>;;;;AABA<=>>>,=///:595=A=A@???AA=A=A>@@AA:=>><?<<=>>>>CB?@?>==>>>@;?AADD<???A<@49@@@@
@ATNG8:02731:01465
GATAGTACAGTGTAGTAGACCAGAAGATCAGGAACTCTAGAAGAATTCAGATTTTTAACACGAGAGTAAACGTAAAAAGAAGGTTTTACAAGACTCACGTTAACAATATTGCAGCAGTACGCACACAATCGAAGCTCAGTAAAGGATGGCTAGTGTAACTAGCAAGAATACCACGAAAGCAAGAAAAAGAAGTACGCTATTAACTATTAACGTACCTGTCTCTTCCGAAACGAATGAGTACTGTATCTATGTGTGCGCTACCATCGAATGAGGTTAGTCT
+
BCBBBBCCCGCCBBBDGCCB?AAE@CBBBAA>@<>>BBABB=9959?@@@@@@@A2A@BB@888AA=<=6=@<<===.==:=1888'6879<;8:;????;?=BB<?>>:=;>>>>>?888>?A?>>9>>>>9>>>@==665,69<>@<@@?>?AAA<A@>@AA<A?;???;>>>CC7A<73/////'//(/=;;@???A=B<AAAA;?<?@???=AAAA>>>;A=AAA9==>=>???::;AA????@<><::8?>>>@@@<@AAAA<?@@D;@<??>:;
@ATNG8:02742:01464
GATGGTAGCGCACAATAGATACAGTACTCATTCGTTTCGGAAGAGACAGGTACGTTTAATAGTTAATAGCGTAACTTCTTTTTCTTTGCTTTCGTGGTATTCTTGCTAGTTACACTAGCCATCCTTACTGCGCTTCGATTGTGTGCGTACTGCTGCAATATTGTTAACGTGAGTCTTGTAAAACCTTCTTTTACGTTTACTCTCGTGTTAAAATCTGAATTCTTCTAGAGTTCCTGATCTTCTGGATAGCGACGCGATATACTACCATCGAATGAGGTTAGTCT
+
888<@A?066;;;?7?AAAAB@@@:;5/9//)/8::3;=8<855556@<>999959)924=9<5>6696=??>8<<5:::::'98:3::;>4<<;;4955.5:49566>A:CBAABBBB@BBB>A=B@@@AA;;5;@;;4;@>@A@@@@@A@AB?@A>;:9?BB@D=??B9;9CCA?B9999*59925555'59555)5555565555.555&4999;7;8=?9600000969:???A<A<??B>BC;;;CCDEDBBBBBCAABC?BCCCD@>@;;7;=ABBCB
@ATNG8:02744:01448
GATGGTATTGTCATATGAGAGTGTGTACTCATTCGTTTCGGAAGAGACAGGTACGTTAATAGTTAATAGCGTACTTCTTTTTCTTGCTTTCGTGGTATTCTTGCTAGTTACACTAGCCATCCTTACTGCGCTTCGATTGTGTGCGTACTGCTGCAATATTGTTAACGTGAGTCTTGTAAAACCTTCTTTTACGTTTACTCTCGTGTTAAAAATCTGAATTCTTCTAGAGTTCCTGATCTTCTGGCTCTCGTAGACAGATATACCATCGAATGAGGTTAGTCT
+
:>:<7<<<7<@;??996@=@CA@A@A:55<<=8=;;;3;=494;555:55.5==:>7?8?:::8C8@9555488<688888'884:9:>4446;5;<>:>C969@DAB@BCBBBBA?<@AA=B@BBBB;9:HADICC:;<B;;;;;:ABBA;:;B9?::49<;=9@@BBBBCBA49:;;;*:2:2:;::-9==>D=BCCBB@?:9929999(9770/)/59=8==??:49.96=<:>><04754959@@>=>@A9::999?@@=A@9::489?@8?9?@A@@
@ATNG8:02745:01441
GATGGTAGTGTGTCTCTGAGAGTAGTACTCATTCGTTTCGGAAGAGACAGGTACGTTAATAGTTAATAGCGTACTTCTTTTTCTTGCTTTCGTGGTATTCTTGCTAGTTACACTAGCCATCCTTACTGCGCTTCGATTGTGTGCGTACTGCTGCAATATTGTTAACGTGAGTCTTGTAAAACCTTCTTTTTACGTTTACTCTCGTGTTAAAAATCTGAATTCTTCTAAAGTTCCTGATCTTCTGGAGATATCATCAGCGAGCTACCATCGAATGAGGTTAGTCT
+
9944.5;9<<=C??CBCC;:;BAAACCBCCCB=?@CD=BB@B@BDDCCBC@CCBBCAC@CBBB@CBDBBBCCBAA=@??>?0@B>AABA<@AAB8<9C>AB@;;;CDLABCCCCDDC@BCC@C?CCCB;;;C>BACB<AAA@B@A@CDCCBABBB@AAA>??<?=AABCCBBBC=@;;;;.;<@>ABBBB0@AABB;A@@ABBAAAA5;;;;*;AABB@BADDACCCD@BB@B?AABCCC@B;<7;BAAABBBBBCFFCAA@ABC@AAABC=@BBC?BACBBCC
@ATNG8:02746:01460
GATGGTAGGCACTGCGCACACATCCCAGAAGATCAGGAACTCTAGAAGAATTCAGATTTTTAACACGAGAGTAAACGTAAAAAGAAGGTTTTACAAGACTCACGTTAACAATATTGCAGCAGTACGCACACAATCGAAGCGCAGTAAGGATGGCTAGTGTAACTAGCAAGTATACCACGAAAGCAAGAAAAAGAAGTACGCTATTAACTATTAACGTACCTGTCTCTTCCGAAACGAATGAGTACGAGAGAGCACACGTGTCTACCATCGAATGAGGTTAGTCT
+
59==8>>B=@966>=>>?>BBC;;;7?CDADAAB;;7:=A@A;:9B@BB@CA::997?>?1A>BBBBBBCCAAA:@A@@@@@,@B>B5;;<6;DD?@A@@BDBCC?B?BC@BBB?BBBBBCCECBBBCCCCC@CBBB>BBBB@@@B>B@DAA>ABBCCCBB<AABBCC?AA=@@@0//<=<.//8488888(5=8=688@@@@@<A=BBDD;?:>>BBB@BCCBABB=?=>CD>CBB@>>>BBBCCB>@@=>B<A@>@?AABA5637>>=@<???A7:4;B:::
@ATNG8:02747:01446
GATGGTAGAGAGACTGTAGCGCACCCAGAAGATCAGGAACTCTAGAAGAATTCAGATTTTTAACACGAGAGTAAACGTAAAAAGAAGGTTTTACAAGACTCACGTTAACAATATTGCAGCAGTACGCACACAATCGAAGCGCAGTAAGGATGGCTAGTGTAACTAGCAAGAATACCACGAAAGCAAGAAAAAGAAGTACGCTATTAACTATTAACGTACCTGTCTCTTCCGAAACGAATGAGTATAGAGAGTACGATATGTCTACCATCGAATGAGGTTAGTCT
+
BBCB;CC?CCA;:6>>=?;996=>>8>>C@CB@9989?:>;<477B>BA?A=0000/=;=,93867//.66355.57=9999(9<;;:;;;0;==96:6@<A@9969?@A>BBA=????AGCCCBBBBBBDD@DBAA>AAAABBBC=@=@::7:CAAABBB?BCBAAA@CD?BBB?>>?>=4;;;5;@BBB/<;6;///<<@@D<A;>>>A<@<>>CCC?BCDCDBB?B?BBB;@??;>@@ABBDAAA???@@AA>>>AAA:::A:>>@BC=;;;==A<A??>>
@ATNG8:02748:01476
GATGGTAGAGTACAGTGTAGTAGACCAGAAGATCAGGAACTCTAGAAGAATTCAGATTTTTAACACGAGAGTAAACGTAAAAAGAAGGTTTTACAAGACTCACGTTAACAATATTGCAGCAGTACGCACACAATCGAAGCGCAGTAAGGATGGCTAGTGTAACTAGCAAGAATACCACGAAAGCAAGAAAAAGAAGTACGCTATTAACTATTAACGTACCTGTCTCTTCCGAAACGAATGAGTACTGTATCTATGTGTGCGCTACCATCGAATGAGGTTAGTCT
+
:;4405;<<@@;;665<;;;=BC??7;<<8<?>9844>99BA774B>B?=@<00/:7???+>;9>9;;88<68716=BGDDD0DD?E@EHE;CCC@A@@BCCBBB@B?BB@CBC<>>BBCCCCBBBCDBBAA?CCCB>BBBA@@<=:@?C@@>@GBBAABD?ABAAAB?BC>==><>>ADD8::;5:<:<<+==9>888AAABA=A=AAAA<A=AACCC@CCBABBB?B@BCC=AAC?AABCBBAAABBBB@@<9:<<<8::CBB=>?@@@;>B??=?ABC???
@ATNG8:02749:01471
GATGGTAGCTCGCTGATGATATCTCCAGAAGATCAGGAACTCTAGAAGAATTCAGATTTTTAACACGAGAGTAAACGTAAAAAGAAGGTTTTACAAGACTCACGTTAACAATATTGCAGCAGTACGCACACAATCGAAGCGCAGTAAGGATGGCTAGTGTAACTAGCAAGAATACCACGAAAGCAAGAAAAAGAAGTACGCTATTAACTATTAACGTACCTGTCTCTTCCGAAACGAATGAGTACACACTCTCATATGACACTATTGAATGAGGTTAGTCT
+
CCAB?B=CBB=EG;;;DCCBBBCCC@BBB@CCBB@A>A?BBC@@@A>AA>A>DBB>>>>>.??B?<@?C????D;>=@@@@@0@C?C?CCC<CCCAA@AEGEC@A?@@CC@CCC=??BBCCDCCBCCDDCAB@CFA@>ABBAAB>><A@CBC?BDBBBCCB?BBBAAA?BC@BAA>BA==A5;8838BBBB/@>6:///<=BAC;A=AD??;?<=>ABA?BCAAABB?B>AAC>BCC>AABBBBBBCCB>>@@A@@>CBCCCB??<?C@???C?D@BB???
@ATNG8:02755:01439
GATGGTAGCATGACACGACGATGTGTACTCATTCGTTTCGGAAGAGACAGGTACGTTAATAGTTAATAGACGTACTTCTTTTTCTTGCTTTCGTGGTATTCTTGCTAGTTACACTAGCCATCCTTACTGCGCTTCGATTGTGTGCGTACTGCTGCAATATTGTTAACGTGAGTCTTGTAAAACCTTCTTTTTACGTTTACTCTCGTGTTAAAATCTTAAATTCTTCAGAGTTCCTGATCTTTCTGGCTCTCGTAGACAGATACTACCATCGAATGAGGTTAGTCT
+
>;;;7;;<<<565555554;<<<<<<;::<<;79979)33.36;;8>?BB<?@?97.3478::6;598/..555..).7777(55/5766......3..(253788=;;49;<;<=:;5:==4;5;==;;:??:>B==378A==<<=:;:?A:8:B;<:;,//066;9@???>>>==;=AA2A39166767(5777D9??@A@>@>==:?>>1=<>198,66<?:@>>:>:5:155777::/8<;085>9<8<<<?@>>>??@??<7>99//-/;996;698997
@ATNG8:02714:01509
GATGGTAGGACGAGCGTCTGAGAGGTACTCATTCGTTTCGGAAGAGACAGGTACGTTAATAGTTAATAGCGTACTTCTTTTTCTTGCTTTCGTGGTATTCTTGCTAGTTACACTAGCCATCCTTACTGCGCTTCGATTGTGTGCGTACTGCTGCAATATTGTTAACGTGAGTCTTGTAAAACCTTCTTTTTACGTTTACTCTCGTGTTAAAAATCTGAATTCTTCTAGAGTTCCTGATCTTCTGGGTGCGCTACAGTCTCTCTACATCGAATGAGGTTAGTCT
+
AA=@;>?@:=<===669<<BBCCC@EBBBCA@?@BBE>BB?B@BBBCCDD@CCCBB?B?CCBB?B?CCDB@@@DD?CCCCD1CC=@?DF>CCBB>ABB>BD@BCBEBD@CCBBBCBB?BCC@D@CC@@@BBB@BBCC?B@@???CCCCCBBABAB>BBB?BC@C?BBCCCBBBB;A;;;;.;=B>BBCCC3CCCCD>CCDCCCG@@?4;;;;*;@AAC@B=A@>@@CBBBB?B?BABBBB>BBCC=CC@@@BBBBBDCCCCCCDDAABBB>AABB>A?BECBC
@ATNG8:02721:01493
GATGGTAGATACTCGCTGATACACCCAGAAGCATCAGGAACTCTAGAAGAATTCAGATTTTTAACATCGAGAGTAAACGTAAAAAGAAGGTTTACAAGACTCACGTTAACAATATTGCAGCAGTACGCACACAATCGAAGCGCAGTAAGGATGGCTAGTGTAACTAGCAAGAATACCACGAAAGCAAGAAAAAAGAAGTACGCTATTAACTATTAACGTACCTGTCTCTTCCGAAACGAATGAGTACGTGTGACGTACGTGAGCTACATCGAATGAGGTTAGTCT
+
;9658<<=BC966<;;;;=<?@<<<8<<<8///77::6<7=BB??:D@AB>B@B@886>><(;2762275222777/22.9999'..(.(..'.56.552227225+2+25222239888@@DDCCCDBBBBA?BBBB>B@@?AA=<:@ABBB@CBAAAAAB?BCBBBB?BB=96739::;;0::<7888888%/<16///9;@@@<A<A@@@<@<==BFG@CDCBAA?8<8999-:AA=@?CBBBBBAABBBCCCB???AAA@CBBBCCBB?BCBB?B?AAAA=
@ATNG8:02723:01482
GATGGTAGTGCGTGAGAGAGAGACCCAGAAGATCAGGAACTCTAGAAGAATTCAGATTTTTAACACGAGAGTATACGTAAAAAGAAGGTTTTACAAGACTCACGTTAACAATATTGCAGCAGTACGCACACAATCGAAGCGCAGTAAGGATGGCTAGTGTAACTAGCAAGAATACCACGAAAGCAAGAAAAAAGAAGTACGCTATTAACTATTAACGTACCTGTCTCTTCCGAAACGAATGAGTACGAGAGAGCACACGTGTCTACCATCGAATGAGGTTAGTCT
+
;??<8@<CCBBBDBDCCCBAA@9::6;A@?CBCBAA>A?BAB884=7===A?999@?>>:+83=>>B>>???A@???AADDC/>?<B<BBB5B@@=>>=:8:?@@;><>@;>>A:=<>>BCBBGGCCBCDCC@BBCB?BBBBBBBB?B?B@@>@CCBBCBB?AAABAB?AB=BB@<>>988*6:816<===='992----;<?@><A=C>=>=A=??BCCACCDBAAC?B?BCD>BBB?BBBBBABBA?AB>>>>BBBBBB@@@::5:?;:;<=<=@:=8=B@@@
@ATNG8:02728:01482
GATGGTAGTATATCGCGTCGCTATCCAGAAGATCATGAACTCTAGAAGAATTCAGATTTTTTATCACGAGAGTAAACGTAAAAAGAAGGTTTTACAAGACTCACGTTAACAATATTGCAGCAGTACGCACACAATCGAAGCGCAGTAAGGATGGCTAGTGTAACTAGCAAGAATACCACGAAAGCAAGAAAAAGAAGTACGCTATTAACTATTAACGTACCTGTCTCTTCCGAAACGAATGAGTACTGTATCTATGTGTGCGCTACCATCGAATGAGGTTAGTCT
+
994505<>ABBFDDBBBCCB=BC@>:555.5;;55555.55<;<==8<<<A=<;=999999#5<:<>@@>BBCDC>CA;<<<<*<A>B=@AA8@CD@>;66??>@B@B?CB@AAA?BCBBBBECBCBBBBDCC?BBBA>ACCDCB995;?A@@>ABBBCCCB?BB@?@B>BC?BBA;?A99927:=79:::;+7A9@<>>>>@@@<?<?@AB<><>@B@B?B@@@ACC?C@CCC>BBB@AAACCBBBAB>>>BAB@@B@@=>:@@B=AA==><AC@@>@@@@:::
@ATNG8:02729:01525
GATGGTAGCTCGCTGATGATATCTCCAGAAGATCAGGAACTCTAGAAGAATTCAGATTTTTAACACGAGAGTAAACGTAAAAAGAAGGTTTTACAAGACTCACGTTAACAATATTGCAGCAGTACGCACACAATCGAAGCGCAGTAAGGATGGCTAGTGTAACTAGCAAGAATACCACGAAAGCAAGAAAAAGAAGTACGCTATTAACTATTAACGTACCTGTCTCTTCCGAAACGAATGAGTACGAGAGAGCACACGTGTCTACCATCGAATGAGGTTAGTCT
+
:;<<>BCBBBCA;;=BBCCHDBBBB?@@?@DDB;;:=A=ABB?@?F@AA>B????====?,?:@=?BCBA@@@A7==;;;;;*;B>B5:;;49BA:9;6@CBC?@>A?BB?CBB?BBBBCCCCCBBBBBCCC@CDBB<??AAABBB>B@C@@>ABBDCCCAABBBABB@BB?@@@;@@<=>4;8818==>?/?B<A888AA@@?<@;@@@@;?<?CCAA>ACCAAAB?B?BBB>BBB?BBBBBBBBBBBA;<@A@AAA?@@BA::7:==>A<@@@A<=:=B;::
@ATNG8:02743:01508
GATGGTAGGACGAGCGTCTGAGAGGTACTCATTCGTTTCGGAAGAGACAGGTACGTTAATAGTTAATAGCGTACTTCTTTTTCTTGCTTTCGTGGTATTCTTGCTAGTTACACTAGCCATCCTTACTGCGCTTCGATTGTGTGCGTACTGCTGCAATATTGTTAACGTGAGTCTTGTAAAACCTTCTTTTTACGTTTACTCTCGTGTTAAAAATCTGAATTCTTCTAGAGTTCCTGATCTTCTGGGTCTACGCTCGTCGCGCTACCATCGAATGAGGTTAGTCT
+
;;??9;<@9;;;9944455995558;=9>A;;2:@?@9BA<A?@@@BAAB?AAABC@E?BBBC6;6;;:7////9)//777'//)49;;28:;;6;;=:>@;:;BFBC@BCCCBBBB@BBA=@=AB@@@BBB@CCBB?B@@ACCCAAABBBBDBB?ABB?CC?B?BBC000DAC@CCCDD<C?B=<;<;;*;AABB=C<;<BBB@@?5;;;;*;?@@@=@<@B?BCCAAAB@B?BBCAAA<@?@A:@@@A@@@BBAACB9::AAA?BBBDC>?@@A>A>ACCCB
@ATNG8:02710:01531
GATGGTAGCTCACGTACGTCACACGTACTCATTCGTTTCGGAAGAGACAGGTACGTTAATAGTTAATAGCGTACTTCTTTTTCTTGCTTTCGTGGTATTCTTGCTAGTTACACTAGCCATCCTTACTGCGCTTCGATTGTGTGCGTACTGCTGCAATATTGTTAACGTGAGTCTTGTAAAACCTTCTTTTTACGTTTACTCTCGTGTTAAAAATCTGAATTCTTCTAGAGTTCCTGATCTTCTGGACGACGCGCACTGACACTACCATCGAATGAGGTTAGTCT
+
DABB@CBAA@;AAACCAABCCCCCCDFCCCA@?ABBD?CC@C@@@@AAA@=AAAAA@C?BBBD?B?ABBAAAAA@<@<===.==:?>>>9>BBC?AAC?CC<;:?@AA<ACCA===A;AAA:>:>>>>>@@A<@@@@<AAA???@@@@@AA???A<===<BD<A:??ACAAAAA;@@@@@6@;?9>>AAA.<><<<0555///;99=8====.=>>;@9=97717<<;=>><@;??>==@:?>@=AAA>>=>@@@98:ABB@@=><>=>@B=A>=;7=<AAAA;
@ATNG8:02716:01553
GATGGTACGCGAGCGAGTGTGTATACCAGAAGATCAGGAACTCTAGAAGAATTCAGATTTTTAACACGAGAGTAAACGTAAAAGAAGGTTTTACAAGACTCACGTTAACAATATTGCAGCAGTACGCACACAATCGAAGCGCAGTAAGGATGGCTAGTGTAACTAGCAAGAATACCACGAAAGCAAGAAAAAGAAGTACGCTATTAACTATTAACGTACCTGTCTCTTCCGAAACGAATGAGTACTATGTAGAGCTCTATACTACCATCGAATGAGGTTAGTCT
+
58--(------9;>;;;=>=<///772//43884333-3287:::BB?A=4<4<?<>CGFF5C?CBB;;;B@<@F:A@999946B?BADDD<B@@>@BB<@@;9:2::::29??8=A<<@@?@@@AAAABBA=A;992994;;<<=9>:?;;7?<;>BA9:8:A@????A>:@8947::>>700/(/8666)69-5/..5555505058=?:>;;;BCCACC@AADE=@=?@?9?::3:999A@A@BBBCB@@;8:8>>>A;;;=;;:;??18:??3:39;99;
@ATNG8:02722:01557
GATGGTAGCTCTGCTCTGACTCTCGTACTCATTCGTTTCGGAAGAGACAGGTACGTTAATAGTTAATAGCGTACTTCTTTTTCTTGCTTTCGTGGTATTCTTGCTAGTTACACTAGCCATCCTTACTGCGCTTCGTTTGTGTGCGTACTGCTGCAATATTGTTAACGTGAGTCTTGTAAAACCTTCTTTTTACGTTTACTCTCGTGTTAAAAATCTGAATTCTTCTAGAGTTCCTGATCTTCTGGCGCTCTGTCACGTCTGCTACCATCGAATGAGGTTAGTCT
+
9944.55::566<<>>?ABBBB=>===>=<<;8;:::3:;5;:>?>CCCDABBCCC?C?A?CC@C?CDBCBA@AC@CCCCE3AA>ABCC=C@AA996D?CC>@@CCCDAA@@BBD@A>@DD?B?BBCB@@@C@CDDC<AABACBBBBBBBBBBBC@CBB@BB?A9>?@A@BCCC@BB@@=+0+0,00000*0BBCC=C9:999=9995:::<)<<;==8=?@@<9::BB@@>A=?????B=??B@BAACC;;;BBBCBCAA@DDC@ADBCC????B?B?CDBBB
@ATNG8:02725:01565
GATGGTAGTGTCATATGAGAGTGTGTACTCATTCGTTTCGGAAGAGACAGGTACGTTAATAGTTAATAGCGTACTTCTTTTTCTTGTCTTTCGTGGTATTCTTGCTAGTTACACTAGCCATCCTTACTGCGCTTCGATTGTGTGCGTACTGCTGCAATATTGTTAACGTGAGTCTTGTAAAACCTTCTTTTTACGTTTACTCTCGTGTTAAAAATCTGAATTCTTCTAGAGTTCCTGATCTTCTGGTATGACTAGTGTACTACTACCATCGAATGAGGTTAGTCT
+
@@:;8=<<BB==>@=BCBBCCCCCCCBABC?A<@A@A;@@=A9:56==@@9A@<==:D:DCAB?CABA@<?B@@@34////$/61///;;297::4:;<9==7=@?<>A?BCCCCCCC@CDCAB?CCDDCCBC>ACBB<@ABCCABA@@@BBBBBC?BBB?BB?B?BCBCBCBCB=A::::-:5;<;;;;;*;C;;<9;BBCDD;;;B4;9:9.:ABBH@CFJFACBBCDCD?B?BDCCDE@B?@>?BCBCDCCCCCDDDCCCFCC@CBBBB?BBBB?C?BCBAB
@ATNG8:02725:01570
GATGGTAGAGTATCATGTGTATCTCCAGAAGATCAGGAACTCTAGAAGAATTCAGATTTTTAACACGAGAGTAAACGTAAAAAGAAGGTTTTACAAGACTCACGTTAACAATATTGCAGCAGTACGCACACAATCGAAGCGCAGTAAGGATGGCTAGTGTAACTAGCAAGAATACCACGAAAGCAAGAAAAAGAAGTACGCTATTAACTATTAACGTACCTGTCTCTTCCGAAACGAATGAGTACGTGTGACGTACGTGAGCTACCATCGAATGAGGTTAGTCT
+
44995;<>=@>>;;;665@@?999?:;897486>==?B@BCCDCCC?BC?C?BFCBBBBB1C@CCCDDBBCBBB;A@:::::*;@@B4;::&9>;7:??ABCCCB?B?BB?B@B?BBAABCCCCCDCCBBBC?BCCC?BBBBBA??<@=@?@>ACCCBAAA?AAA@@@>CC>@@@;==>A>/96717>DDF/@@=@988?@AAA<A<@@@@<A<ABCBB?BBA@@BB=@=?BD>CCC?BABBCBBBBBAABCDCCCBABAAABBB@BBBBB?CB==:<;>?@AB
@ATNG8:02726:01574
GATGGTAGTACATGATAGACGACACCAGAAGATCAAGGAACTCATAGAAGAATTACATGATTTTTTAACACGGAGAGAAACGTAAAAAGAAGGTTTTACAAGACTCACGTTAACAATATTGCAGCAGTACGCACACAATCGAAGCGCAGTAAGGATGGCTAGTGTAACTAGCAAGAATACCACGAAAGCAAGAAAAAGAAGTACGCTATTAACTATTAACGTACCTGTCTCTTCCGAAACGAATGAGTACGTGTGCGACGTGTCTCCTACCATCGAATGAGGTTAGTCT
+
;::<:<<<<666;;;=<=;;;;9994955.55444.43838:433<98388(/(/////333333#/388..(.3339938588999)8<4=,555&..50...5599994949?:><=49;<9AACCBBBBBCBBB?BBBB>AA@<@;//*0=@@C@DDCBBBBA=AAA>>><@<////)//666.//2.5;889*7;45...5675717/5667,2,29BCB@BCBBBBB=@>ABE?CCC?AAABCCD>>?>?>??@@?:88;;4;>>9=;;:A:>?;;7;9=A<;;
@ATNG8:02729:01545
TATGGTAGCAGACGTGACAGAGCGCCAGAAGATCAGGAACTCTAGAAGAATTCAGATTTTTAACACGAGAGTAAACGTAAAAAGAAGGTTTTACAAGACTCACGTTAACAATATTGCAGCAGTACGCACACAATCGAAGCGCAGTAAGGATGGCTAGTGTAACTAGCAAGAATACCACGAAAGCAAGAAAAAGAAGTACGCTATTAACTATTAACGTACCTGTCTCTTCCGAAACGAATGAGTACGTGTGCGACGTGTCTCCTACCATCGAATGAGGTTAGTCT
+
=>BC@CCBAAEECD@A@BBBABCAB>BCCBBBBDBA>A>@ACCCCD@CC@CBCCC;;;;;*;=@ABBBBBBBCC=AA@@@@@1?B@D>BAA9ABC?BBBBCBBBB?C?BB?B:;7;@AACCCCBBBBBADCC?CCBB>A@@@@A??;@?AAA?BCBCBCBB?BBBBBB?CD@A>>:>?;::/8880/@@@@,992----;:>>D=D<A@@@<@=@@CCD@CBCBBBB?B@AAA<AAA>BBBBACBB?=000>>@A@B>ABB=???<>>>AA<????<@;>BBCC
@ATNG8:02739:01565
GATGGTAGAGAGACTGTAGCGCACCCAGAAGATCAGGAACTCTAAGAAGAATTCAGATTTTTAACACGAGAGTAAACGTAAAGAGAAGGTTTACAAGACTCACGTTAACAATATTGCAGCAGTACGCACACAATCGAAGCGCAGTAAGGATGGCTAGTGTAACTAGCAAGAATACCACGAAAGCAGAAAAAGAAGTACGCTATTAACTATTAACGTACCTGTCTCTTCCGAAACGAATGAGTACGATGAGATCTCGTGTGCTTCCATCGAATGAGGTTAGTCT
+
DBA<:><<<C666;;<;;;<:=944/5558>C<585485;////(/95::5>537388@?@/@3776:7766555,55>@>8@@?A9A;@A9A=@:?@>>@??;:20*00)0//)///7755599=?=>?:929@=>;???>999=3;5:::28A989BBC?BEEBBB>AB<:;;8====<4<888@FDD/>>:775;>=:86+-)-3--(-,25==C@CCA??9:4::<<?7=?A=BBBBBBBBBCCBBBB?888<<888;5;:>====5;@::8:?CCBAA
@ATNG8:02744:01551
GATGGTAGCATCATGCATATCTCACCAGAAGATCAGGAACTCTAGAAGAATTCAGATTTTTAACACGAGAGTAAACGTAAAAAGAAGGTTTTACAAGACTCACGTTAACAATATTGCAGCAGTACGCACACAATCGAAGCGCAGTAAGGATGGCTAGTGTAACTAGCAAGAATACCACGAAAGCAAGAAAAAGAAGTACGCTATTAACTATTAACGTACCTGTCTCTTCCGAAACGAATGAGTACGATGAGAGAGCTCTCTCTACCATCGAATGAGGTTAGTCT
+
?@BC?B=BCBBBAA;;BBBACBBBC@BBD?BBB99507,388394=6??7A<9:852:::*:37;7>>@@@@BB4=<;;;;;*;B>A5:99&5<<96:6@CBCCC?B?BB?BCC?BBBBCCCCCCCCCCCCC?CCDC<A?AABBBB=C@CBB?BAAACCCC?AABBBB?BB<>>?;?;>>>1;8818<<<<.9;9<///==EBB;@<@@@@:=8<=B::7:AA@@AB=?<=CC<B@B<@@BBA@BCBA>=>??<<=?:979988849555:6;===4805947:
@ATNG8:02747:01569
GATTGGTACGTGTGTCTACTGAGAGTATTACTCATTCGTTTTCGGGAAGAGACAGGTACGTTAATAGTTAATAGCGTACTTCTTTTTCTTGCATTTCGTTGGTATTCTTGCTTTACACTAGCCATCCTTACTGCGCTTCGATTGTAGTGCGTACTGCTGCAATATTGTTAACGTGAGTCTTGTAAAACCTTCTTTTACGTTTACTCTCGTGTTAAAAATCTGAATTCTTCTAGTAGTTCCTGATCTTCTGGATAGCGAGCGATATACATCGAATGAGGTTGAGTCT
+
>00)/)////<>=<<<5//////9::;<8:::<:<3<9000)000)/)//777::/66>=<7;7::4426:><<<///88366666'5939///9296969+//;6;;5;:::5:=<==88888886:6:=88877838;8848555222997555:9976(---(-405,35><;;>>?8<6666&-(-(----&-799>056;666>>=<.4444$4::::7<5:;38:9:::<=9=8====<<486727///:::44554::;:98833,3889,/(/////6
@ATNG8:02753:01553
GATGGTACGTGCGTGGAGAGAGAGACCCAGAAGACTCAGGAACTCTAGAAGAATTCAGATTTTAACATCGAGAGTAAACGTAAAAAGAGGTTTTTACAAGACTCACGTTAACAATATTGCAGCAGTACGCACACAATCGAAGCGCAGTAAGGATGGCTAGTGTAACTAGCAAGAATACCACGAAAGCAAGAAAAAGAAGTTACGCTATTAAACTATTAACGTACCTGTCTCTTCCGAAACGAATGAGTACTGATAGACTATCTGAGACTACCATCGAATGAGGTTAGTCTT
+
==00)///-56----(-5779:;:=<>255<7:::=???9A=;3333336;;7=63332222&2+259:8555598=06622222$2224:;;;*;773788555888,2,25/588066625555;>><=;::=98<<>9=7733388,3-377/3788899949988855999;;747777=3655033777'..(..(..37778,22)28880505:665:=<655:97<244:1989488<99333333339:999<::9988843-3833338:552/599/--(
@ATNG8:02706:01597
GATGGTAGCTCACGTACGTCACACGTACTCATTCGTTTCGGAAGAGACAGGTACGTTAATAGTTAATAGCGTACTTCTTTTTCTTGCTTTCGTGGTATTCTTGCTAGTTACACTAGCCATCCTTACTGCGCTTCGATTGTGTGCGTACTGCTGCAATATTGTTAACGTGAGTCTTGTAAAACCTTCTTTTTACGTTTACTCTCGTGTTAAAAATCTGAATCTTCTAGAGTTTCCTGATCTCTGGATAGCGACGCGATATACTACCATCGAATGAGGTTAGTCT
+
@==959<;=;<@@@>B:6:BBCC;;:A@@@BC?CBAA;AA=B?BCCCCCB?BCCCC?A<?@CC?B?AA@A@A???>A>>??/??;>>@B:BDBB?A@@<@@=<;@@BA;@@AAA@?>;AAD:?;@@><<:9:;?@@@<A@@@>>;;;>>>B>>>@7;;=:>?:?8======A@@<=>>BB5@=@7;7@@@,==999*,,,,,,265<4;;;;(67335(..8266797777.7/3322,,,23269=????AAAB???BBBA;:7:??>@<?<<<8=8===>:
@ATNG8:02720:01592
GATGGTAGCACGACACGACGATTGTACTCATTCGTTTCGGAAGAGACAGGTACGTTAATAGTTAATAGCGTACTTCTTTTTCTTGCTTTCGTGGTATTCTTGCTAGTTACACTAGCCATCCTTACTGCGCTTCGATTGTGTGCGTACCTGCTGCAATATTGTTAACTTGAGTCTTGTAAAACCTTCTTTTTACGTTACTCTCGTGTTAAAAATCTGAATTCTTCTAGAGTTCCTGATCTTCTGGACGACGCGCACTGACACTACCATCGAATGAGGTTAGTCTT
+
====?C<<@666=><:9:7///)/77;;;9;69::<3::9>26/8:://)/87/0)74<8::<:6:?><==8<;333333$32388::,2/66(//659:8====:;6:=<<<<<>:;>;<A<A88//.3536555268@@::77//*/<63227),,,(,60729=6:::?>=8<=>>>2>9B800000'0@00*/::;;;=<;>17773'3788>8<88909?>>7788<9?BAC@@8::<9A9777:@?AA=>>>>>>@?>:::::9365576:4/////(
@ATNG8:02725:01626
GATGGTAGCGCATATCAGCGCAGCCCAGAAGATCAGGAACTCTAGAAGAATTCAGATTTTTAACACGAGAGTAAACGTAAAAAGAAGGTTTTACAAGACTCACGTTAACAATATTGCAGCAGTACGCACACAATCGAAGCGCAGTAAGGATGGCTAGTGTAACTAGCAAGAATACCACGAAAGCAGAAAAAGAAGTACGCTATTAACTATTAACGTACCTGTCTCTTCCGAAACGAATGAGTACGTGTGCGACGTGTCTCCTACCATCGAATGAGGTTAGTCT
+
<<<=265=<=>>669@@@@BBCFCM>;;9=;;49>?:?;CABBBBB?BC>B=?=?;;;;;*9;???A?@AA>@@:@@>BDDD1CC@C>AAA7AA@<@B@@ABCBB?B?BB?AA@59999;BBCD;;:@B:;9?@@?A8695AAB::5;>B;:7:@@@@BBB?A@@000669(/3;699887.73335255'22+222256655.506222/548=BBB:;@ABBBC@@?@A=<<..*...80/8?;=0////;?;AAA@A:===165=>?=;;;@=A58<...
@ATNG8:02729:01617
GATGGTAGTGTGTCTCTGAGAGTAGTACTCATTCGTTTCGGAAGAGACAGGTACGTTAATAGTTAATAGCGTACTTCTTTTTCTTGCTTTCGTGGTATTCTTGCTAGTTACACTAGCCATCCTTACTGCGCTTCGATTGTGTGCGTACTGCTGCAATATTGTTAACGTGAGTCTTGTAAAACCTTCTTTTTACGTTTACTCTCGTGTTAAAAATCTGAATTCTTCTAGAGTTCCTGATCTTCTGGGTCTCTCTCTCACGCACTACCATCGAATGAGGTTAGTCT
+
5556:??@BCBB>@@<@AAABBAABBBBBCBB?ACCD=BB=A=ACDDCCC@CAAA@@B?CBCC@C@DDCDBCCC@<99999';C?BDCD=CDBB@CDB?BC?A@CCEG=AADDCCBC@CBB@B@CCCBBBBB>ADCB@CBAABA@?@CBCBAAAB@BBB?BC@C?BBCCBBBAA=@BBBB:B@C@BBEGF5BCBDD=A@GCCCCBBB:@@@@0>@?AA?A@CE@?@@BBAA>A@BCBCCC<?>?@:@ABBCBBBCCCBCCBBBAB>BBCBB?BB??=??BCAAA
@ATNG8:02730:01581
GATGGTAGGCGTGTGAGAGTCTGCCCAGAAGATCAGGAACTCTAGAAGAATTCAGATTTTTAACACGAGAGTAAACGTAAAAGAAGGTTTTACAAGACTCAGTTAACAATATTGCAGCAGTACGCACACAATCGAAGCGCAGTAAGGATGGCTAGTGTAACTAGCAAGAATACCACGAAAGCAAGAAAAAGAAGTACGCTATTAACTATTAACGTACCTGTCTCTTCCGAAACGAATGAGTACCTCTCAGACGCTCGTCCTACCATCGAATGAGGTTAGTCT
+
DBBA;>=@:99<B>CBCCCCAA<<906B=?CC;:;<8;?BBDBBBA;::298>><99999$76>?<::999333(255555*5606+252&2253722289883958808>@:>?=;888@@>>>@@A>>:=@>>:==;;;AAA;>;?@B<>>>@@???=AAAACC@BB>BBB?AAACD>@@A>:::::):939A@CBBBBB?C?A@@C?B>BBBB@>B@>>>==:><?AD:?@@?ACCCCDD?BBBBBBBBBAAAAAA?BCC?BAA9979@C@?C@BBBBB
@ATNG8:02732:01613
GATGGTAGTCTCAGATAGTCTATAGTACTCATTCGTTTCGGAAGAGACAGGTACGTTAATAGTTAATAGCGTACTTCTTTTTCTTGCTTTCGTGGTATTCTTGCTAGTTACACTAGCCATCCTTACTGCGCTTCGATTGTGTGCGTACTGCTGCAATATTGTTAACGTGAGTCTTGTAAAACCTTCTTTTTACGTTTACTCTCGTGTTAAAAATCTGAATTCTTCTAGAGTTCCTGATCTTCTGGTATGACTAGTGTACTACTACCATCGATTGAGGTTAGTCT
+
B;;6:>>CCCCCGCCCBBCBBBBBBBBBBBAA=@AAC>CCACBCCBBBCE@BBB@@=??BBBB?C@ACCED<;:B599<<=,9:34=??;AABB>ACC@CH?A@BBBD?A@CBBBBC@BCC?B?CDBBBBBB?BCBC@DA@@CBAAB@@@:9:BD?A??=?B>A<?@A@ABBBDACBBCB7A=A>;;<<<*;ACDD<CBB;;;AAAB@DDDC5C@@AA?@?CC@BB@A@BD>@>???BAC=A@B?BBBBCBCBCCCCCCBBBBBA>ACCCCC?C@@<@=@@@??
@ATNG8:02734:01604
GATGGTAGTGTCAGTATGAGAGTGTGTACTCATTCGTTTCGGAAGAGACAGGTACGTTAATAGTTAATAGCGTACTTCTTTTTCTTGCTTTCGTGGTATTCTTGCTAGTTACACTAGCCATCCTTACTGCGCTTCGATTGTGTGCGTACTGCTGCAATATTGTTAACGTGAGTCTTGTAAAACCTTCTTTTTAGTTTACTCTCGTGTTAAAAATCTGAATTCTTCTAGAGTTCCTGATCTTCTGGACAGAGTGTGCAGATACTACCATCGAATGAGGTTAGTCT
+
///4.////--8---9//4ACB@@@C;88??>A;>>@B:@B6916<@=<CC@AA?;;.434333-439??@;;99@>>?@@@1@C<;<<>6BADD>BAD@CC@CDCAAB>BBCCEDDC@CCD?A=AACB<=<FADCDC;;;BBCBCBDCCCCBBA@=AA@?BD6:5:?BACECCC>B;;;;-;9@9;:;:;*:AAA<AAAACCAA@@5:9:9'9??=>;>=@@<??BCBCB?B?BBBCCD@;;<?CCCCEI;;;@@@@BDCEDAA=?@??@6::BB=A=ABCAA
@ATNG8:02738:01612
GATGGTAGTGTCATATGAGAGTGTGTACTCATTCGTTTCGGAAGAGACAGGTACGTTAATAGTTAATAGCGTACTTCTTTTTCTTGCTTTCGTGGTATTCTTGCTAGTTACACTAGCCATCCTTACTGCGCTTCGATTGTGTGCGTACTGCTGCAATATTGTTAACGTGAGTCTTGTAAAACCTTCTTTTACGTTTACTCTCGTGTTAAAAATCTGAATTCTTCTAGAGTTCCTGATCTTCTGGACAGAGTGTGCAGATACTACCATCGAATGAGGTTAGTCT
+
665727/-/7///<<@===>B=AB995::9:<8;;;@>?B@CABAACB;;6:=<??9C?BCCC?C@CDCB@@?;?7<;===+5944:::2=9;;5;<=:;A;99CCCC@CCCCCBBB@BAA=A6;;A@?99:?BCCC@DBCBEBBBBBBBCCDBC?C@@>@B@C?BCCBBBCBD?B;;;;.;<A5;;;;.:?AAD=B;;;@AA<::4:9:9'9?>99499>A=AAA;;:BAD@CCBA@@?AAB?BCBBBCCCBD@@ADDJDAAA?@?AAB???:949=?AACH
@ATNG8:02745:01605
GATGGTAGGACGAGCGTCTGAGAGGTACTCATTCGTTTCGGAAGAGACAGGTACGTTAATAGTTAATAGCGTACTTCTTTTTTCTTGCTTTCGTGGTATTCTTGGTAGTTACACTAGCCATCCTTACTGCGCTTCGATTGTGTGCGTACTGCTGCAATATTGTTAACGTGAGTCTTGTAAAACCTTCTTTTACGTTTACTCTCGTGTTAAAAATCTGAATTCTTCTAGAGTTCCTGACTTCTGGTGTCTGATCTGTATCACTACCATCGAATGAGGTTAGTCT
+
:<==7;;<8<<=>>CD;;;CCCCCACBBBCCD@BAAC=@@>@@CABBAAAA;:;CB6;:;A@B6;7;AA@@@@AA7;;AAAA(?@:@9;;69?>B9B@A?@@?A<=@9;49???@AAA8::B=@=ABBBBBDH?B?<;=CBCBCCCBECBBBBBCB@@@@@AA>A>ABC@@ACBB?AA@@@.;5<5<<@A.;;@@A;CCBCCBBBBB?BBBB5B;;:C=A>A@<@@@;;;A>A=AAAAA=A@A>ABB@A@BHCCCBCBECCBBD@DAAAC?BB9959=>>=>>
@ATNG8:02750:01583
GATGGTAGGCGAGAGTGAGACGCAGTACTCATTCGTTTCGGAAGAGACAGGTACGTTAATAGTTAATAGCGTACTTCTTTTTCTTGCTTTCGTGGTATTCTTGCTAGTTACACTAGCCATCCTTACTGCGCTTCGATTGTGTGCGTACTGCTGCAATATTGTTAACGTGAGTCTTGTAAAACCTTCTTTTTACGTTTACTCTCGTGTTAAAAATCTGAATTCTTTCTATAGTTCCTGATCTTCTGGATATGAGTGACTCGTGCTACCATCGAAATGAGGTTAGTCT
+
===>9==A<>><<;;<<;@@=;;;>>@@@@@@?AACC>BB@C?>??AAAB=@@>99,74=;;<6:688>@@>7262<9=??.===A=>>6;?BC?CA>:>@<@AAAAA<@@@@@?::5;;;595///;@DCB;>>@@7;;?@@@@=<@@///7772-//5;;6<5;;;>==AAA<@@@DD2?;?<??AAA/=;999.6----39;;;5;=<<+=;:;<6=6888'5:8:9896</..7<<<7;;==@@=@=777:999>>>A@@@A<>>>>:<67222,2,22272
@ATNG8:02708:01662
GATGGTAGCGAGCGAGTGTGTATACCAGAAGATCAGGAACTCTAGAAGAATTCAGATTTTTAACACGAGAGTAAACGTAAAAAGAAGGTTTTACAAGACTCACGTTAACAATATTGCAGCAGTACGCACACAATCGAAGCGCAGTAAGGATGGCTAGTGTAACTAGCAAGAATACCACGAAAGCAAGAAAAAGAAGTACGCTATTAACTATTAACGTACCTGTCTCTTCCGAAACGAATGAGTACGTGTGCGACGTGTCTCCTACCATCGAATGAGGTTAGTCT
+
====;>>=>=666;==<=>CCBBBC?ABB?@@DEBC?B>@A@BBBB?BB?B?DB?@@BBB0C?;;9AB@BCCCC=BBBCCDC0AA>A5;;;&5;;7566<<A9::?A>AB>AAB>AB>>@CECCCCCCBBBC@CDAA>AAA@CB??=A?C@@?AECBCBBB?AAA99:?BB?BBB<??@@@9>?>9;>>>>/<>:>:;;;@@@@=B:==@@<A=A>BA@@BBCBBDC@C@BBD>BBB?@??BBBCBBB=>>CBBCAAA?>><AAA<@>>>A:>=?@<@<@CAA?
@ATNG8:02714:01639
GATGGTAGGCGACATACATACGCGCCAGAAGATCAGGAACTCTAGAAGAATTCAGATTTTTAACACGAGAGTAAACGTAAAAAGAAGGTTTTACAAGACTCACGTTAACAATATTGCAGCAGTACGCACACAATCGAAGCGCAGTAAGGATGGCTAGTGTAACTAGCAAGAATACCACGAAAGCAAGAAAAAGAAGTACGCTATTAACTATTAACGTACCTGTCTCTTCCGAAACGAATGAGTACGATGAGATCTCGTGTGCTACCATCGAATGAGGTTAGTCT
+
@BBB865939///:;//55=:9>AA;?;B=<@A@;;49:??@===C:8414788;@@@@D1C@CCCBBBDBBBC>CDCIDCC1@A=@<@CC8@?B:C?>AA?=994:=@@=BBB@BBBBCDCCCCCHFCBBI?BBGG@;;;BAAAB?B>B;;8;BBCCDCD@CB?????BB????99:CCA:?9958>>>?/6716///<;???=B=@?==:=;>>CBB:;;CBB;;8;?ACD>CA@;;;0000@@A:99BAA=767986676656;;;:=199881818><:9
@ATNG8:02717:01654
GATGGTAGCTATACGTATATCTATGTACTCATTCGTTTCGGAAGAGACAGGTACGTTAATAGTTAATAGACGTACTTCTTTTTCTTGCTTTTCGTGGTATTCTTGCTAGTTACACTAGCCATCCTTACTGCGCTTCGATTGTGTGCGTACTGCTGCAATATTGTTAACGTGAGTCTTGTAAAACCTTCTTTTTACGTTTACTCTCGTGTTAAAAATCTGAATTCTTCTAGAGTTCCTGATCTTCTGGAGATACACATGATACTCTACCATCGAATGAGGTTAGTCT
+
=BBA:B>CCC>A<<==?CCDDGEAAA@?A@@A=@@@D>DD?B>:99><;;588887173788:5859?///6666=5:==??.=<8:2222&2;33.4:<7BC?@???@@8<===>>;;7:AA<A;;;;:;89;;?A@@<;;8AA=;>==A>>777<698::AF;>:>BBD@@@@B;>>AAA5A:=8<=?>@/@@@@A9?>=>A>>>@@49999.9??>A<A=AA;?>?>@@@<@<@AAA8868?@;;;9>>ACA==;AA@@@@>>><@@@@@<;;;>;A;??===
@ATNG8:02718:01651
GATGGGTAGTGTGGTCTCTGAGAGTAGTACTCATTCGTTTCGGAAGAGACAGGTACGTTAATAGTTAATAGCGTACTTCTTTTTCTTGCTTTCGTGGTATTCTTGCTAGTTACACTAGCCATCCTTACTGCGCTTCGATTGTGTGCGTACTGCTGCAATATTGTTAACGTGAGTCTTGTAAAACCTTCTTTTTACGTTTACTCTCGTGTTAAAAATCTGAATTCTTCTAGAGTTCCTGATCTTCTGGATAGCGACGCGATATACTACCATCGAATGAGGTTAGTCT
+
9::<=45577700)/:///==;??CBBCBC@A@D@C?@@;@A?B@DCBBCCCADDEBB@C@CBBB@CABBBBBAAAM?@@EDC2;;:;BDC?DEAA=ACB=CB?BACDCC@CCCDDCBB@BCB?B@CCCCBBAB@BBBC@CAAABBBA:;;@@@@?C?DAA>AB@B?CCCBBCB@A<@BADD7@=@=AADIE3CC;;;0;AAAA@A;;;6;ABB3C;;:D?B?BB@BBBCBBA?A@CCBB@@6::B?BCCCBBBCBBBBCBBCBCBC?BBCBB?ABBF@B@BCBAA
@ATNG8:02720:01636
GATGAGAGAGACTGTAGCGCACCCAGAAGATCAGGAACTCTAGAAGAATTCAGATTTTTAACACGAGAGTAAACGTAAAAAGAAGGTTTTACAAGACTCACGTTAACAATATTGCAGCAGTACGCACACAATCGAAGCGCAGTAAGGATGGCTAGTGTAACTAGCAAGAATACCACGAAGCAAGAAAAAGAAGTTCGCTATTAACTATTAACGTACCTGTCTCTTCCGAAACGAATGAGTACGATGAGAGAGCTCTCTCTACCATCGAATGAGGTTAGTCT
+
@??;CCCDCBBBBBBDCCCBBBD>ACB?CBCAAA@B?CBB???B>??=?@AAABBDDD2C?B@@B>>?@>=:3<5:;@??0>@9=4?@A9@AD?BBBBBCCBB@B?BC?CBB=??BBCBBBDCCCCCAAB@CBAB>BBBB@@@B=@<A??>ABBBBCCC?ABBBBB@BC@A@A<::?C8<::487777(9=7=@=@@@?@A<A<AAAB=A<@@@@B<@??;9<>383887-8>=:=>>===?@????A?@==<A>??A@AAA:@?@>B;:::@<>9>A?@A
@ATNG8:02734:01634
GATGGTAGCGCACACATAGATACAGTACTCATTCGTTTCGGAAGAGACAGGTACGTTAATAGTTAATAGCGTACTTCTTTTTCTTGCTTTCGTGGTATTCTTGCTAGTTACACTAGCCATCCTTACTGCGCTTCGATTGTGTGCGTACTGCTGCAATATTGTTAACGTGAGTCTTGTAAACCTTCTTTTTACGTTTACTCTCGTGTTAAAAATCTGAATTCTTCTAGAGTTCCTGATCTTCTGGATAGCGACGCGATATACTACCATCGAATGAGGTTAGTCT
+
<<>A.555555;@=@0//:=??CBBBCCBBB<8;===3;;4919>??@CCABBBBB>@:9488:A=@@A@;;;CC<??CBB1@;9<=BD=ABCC:;6C=@@>@@@BAB>@C@B;;;@=A@@<@?CAAACCDC@CHMM@CABABBBBDBBBFBBAB?C;:59?:=5:9AAABBBC>?000+0*0*/<<<<0==ABD9::@@@??@@>29995$9499;;;=BA?ABB;;:A=@=A@@BAA?ABC@AAABD<<;;;;;;@AA@A@A6:9@@?;=@;;6;;>??::
@ATNG8:02734:01648
GATGGTAGTATAGAGCTCTACATAGTACTCATTCGTTTCGGAAGAGACAGGTACGTTAATAGTTAATAGCGTACTTCTTTTTCTTGCTTTCGTGGTATTCTTGCTAGTTACACTAGCCATCCTTACTGCGCTTCGACTGTGTGCGTACTGCTGCAATATTGTTAACGTGAGTCTTGTAAAACCTTCTTTTTACGTTTACTCTCGTGTAAAATCTGAATTCTTTCTAGAGTTCCTGATCTTCTGGGCAGACTCTCACACGCCTACCATCGAATGAGGTTAGTCT
+
BBBB?B=DDCCAAABC@>@A<@@ACDBBBBBB?BBAB=BA>B?A@@@@?>;?BAAB?C?B@B@;?:=>AA>>>>@=@>>@>.>><@@AA:AA>>:>>B=AB:=89:=<8<>AADA>>;>??:>;==>A>>>A;AA>@>:8:>>>@@@@@@A@@@A7:;>=@@<@<A>==??@@D;>>?BC;F<>:==???/?B===1889///6636776-77==A:=8;;;1:>>;77:7<+//<=?C;>?@@9@;;;;;@@@AA@@>>9>AA;>;=<A<????:?;@><=D
@ATNG8:02734:01660
GATGGTATTATATCGCGTCGCTATCCAGAAGATCAGGAACTCTAGAAGAATTCAGATTTTTAACACGAGAGTAAACGTTAAAAGAAGGTTTTACAAGACTCACGTTAACAATATTGCAGCAGTACGCACACAATCGAAGCGCAGTAAGGATGGCTAGTGTAACTAGCAAGAATACCACGAAAAGCAAGAAAAAGAAGTACGCTATTAACTATTAACGTACCTGTCTCTTCCGAAACGAATGAGTACTATAGACTATCTGAGACTACCATCGAATGAGGTTAGTCT
+
BCBC@BCD@DCCBECCCCCBBBDCC@BDD@CCCAAA=@=@CCCCCC@CC?C@B@?=?===.?<ABBBBBBBBBB<BBC@CDD;CC@B@CFF;CCCABABBBBCCB?B?AB?BBA>BBABDCCC@BBCBAAAC@CBBB>BA?>??>>;@@CBB?BBBBDCA@>BCCBBB?BB=@@@;<;////)///)/////(-72:///==A?@<@:=<@@:=:>ABAA?ABAABBB@C@CCC=BBB?BBBCCBB@>>AAA?>>ACDC@@@CCCC?CCCBB?BBAB?B@CBB??
@ATNG8:02736:01662
GTGGTAGGCGACATACATACGCGCCAGAAGATCGAACTCTAGAAGAATTCAGATTTTTAACACGAGAGTAAACGTAAAAAGAAGGTTTTACAAGACTCACGTTAACAATATTGCAGCAGTACGCACACAATCGAAGCGCAGTAAGGATGGCTAGTGTAACTAGCAAGAATACCACGAAAGCAAGAAAAAGAAGTACGCTATTAACTATTAACGTACCTGTCTCTTCCGAAACGAATGAGTACGTGTGCGACGTGTCTCCTACCATCGAATGAGGTTAGTCT
+
<;<8>:;8;;;;;;=<BCC99;BB?ABJICAAA@A>BAAAB;;7;B>A=@BC@AAAA0A?CBBCBA@BCBA8?@;;:::*5D<C8BBB<BCH?CABBBB@::6:=@@=AAB?ABB?@ABCCBBABBBCC@DCBB@BBABCC:99;ACCDADBBCCCBB?AAB:99>AB>???=@@9:9,998088888(/9/6///66<<A<A7;;>A<A7::ABB?@@@@CBB>A>A@A;A??<?A@@@@@?;;000>@>><?>?>A=ABK588=>>9==<?5;5:A??@
@ATNG8:02744:01635
GATGGTAGCTCGCTGATGATATCTCCAGAAGATCAGGAACTCTAGAAGAATTCAGATTTTTAACACGAGAGTAAACGTAAAAAGAAGGTTTTACAAGACTCACGTTAACAATATTGCAGCAGTACGCACACAATCGAAGCGCAGTAAAGGATGGCTAGTGTAACTAGCAAGAATACCACGAAAGCAAGAAAAAGAAGTACGCTATTAACTATTAACGTACCTGTCTCTTCCGAAACGAATGAGTACGAGAGAGCACACGTGTCTACCATCGAATGAGGTTAGTCT
+
AAA@?B=BB=>;;;;;AAA@@B@AA9<AB?BCC;;:>B=ADA998C?DD@H@@?::9CCC2A;?;9ABB@A>>>8==ABCCD5CC@B5;;;6;@@?:969?>>>D>A?AB>AAB=????@BCCCCCCCCCCC?CDBB>BBBBBBBB@<B@ECB?CBBCBBBC>ABBBBB>BC@>>>>@@==<4<::488888(6>8>888AA@@A=B;>>AC<@<AAB@@=@CBBBBC@C?AAA<ABB?BBBBBBBBBB@A8:=@?AAA@@@@A==:>>>>@=AAAA;>8=B:9:
@ATNG8:02706:01728
GATGGTAGTCTCAGATAGTCTATAGTACTCATTCGTTTCGGAAGGGACAGGTACGTTAATAGTTAATAGCGTACTTCTTTTTCTTGCTTTCGTGGTATTCTTGCTAGTTACACTAGCCATCCTTACTGCGCTTCGATTGTGTGCGTACTGCTGCAATATTGTTAACGTGAGTCTTGTAAAACCTTCTTTTTACGTTTACTCTCGTGTTAAAAATCTGAATTCTCTAGAGTTCCTGATCTTCTGGTATGACTAGTGTACTACTACCATCGAATGAGGTTAGTCT
+
A;;6:>>>CCCCBCBBBCBBACAABBCC<@AB?@AAC<BB9;4:@4;;<>8>><<B?B?BB@@<??AAAABCDCC?BBBCB2AA>BABA=AB@@<?AA>AC>?>CBA@<>?BBCCA>:=?>8<8<==::;??<?@?@<?@@@??>>>AB>>>???388;=;;7<<A@@@B@@;;7;@BBA6@<@:<==<<+<>9991998///966:46666)7//-;4=4///====<=9@///=:>=:==A=@@@@A>=>@@@@A@@@???D=DDA==8;AAA;A;@@>=>
@ATNG8:02711:01691
GATGGTAGCTCTGCTCTGACTCTCGTACTCATTCGTTTCGGAAGAGACAGGTACGTTAATAGTTAATAGCGTACTTCTTTTTCTTGCTTTCGTGGTATTCTTGCTAGTTACACTAGCCATCCTTACTGCGCTTCGATTGTGTGCGTACTGCTGCAATATTGTTAACGTGAGTCTTGTAAAACCTTCTTTTTACGTTTACTCTCGTGTTAAAAATCTGAATTCTTCTAGAGTTCCTGATCTTCTGGCGCTCTGTCACGTCTGCTACCATCGAATGAGGTTAGTCT
+
9<;905<=ABACCCCCCAAABBBBB;;;CC@?=?BBE?CC@C?BBCCEED@DD@@@?C@CAAB?DACCBBBCCBA=?>>>>0@B=A:;:7:BBC?CBB?CC?@ABDCE?BBCCCCCC@CCC?C?DDBB@@@B>BBAA?BBBBCAAACCBBCAAAA?AAA?BB>B>BBCCCCCCB<B:999-:;?<:;:::*:ABBF>CCCCCCBBBA=ABCB3BBBBC@C@CB?BBBBBBB@B@@@ACBB=A?B>@@@BBBBCCBBCCCAAABDD@BBBBB>AAAA=???AAAA
@ATNG8:02721:01699
GATGGTAGAGTATCATGTGTATCTCCAGAAGATCAGGAACTCTAGAAGAATTCAGATTTTTAACACGAGAGTAAACGTAAAAAGAAGGTTTTACAAGACTCACGTTAACAATATTGCAGCAGTACGCACACAATCGAAGCGCAGTAAGGATGGCTAGTGTAACTAGCAAGAATACCACGAAAGCAAGAAAAAGAAGTACGCTATTAACTATTAACGTACCTGTCTCTTCCGAAACGAATGAGTACACATCGTCGTGTCGTGCTACCATCGAATGAGGTTAGTCT
+
994526>@BBBCCCCCCCCBCBCCC?BBB>BABBBB?B?BBCCDCC?CF>A>ADDDCDDD1DACCBBAABCCCG>C?:::::*;@>B4;::+9;=8<?<<<CECC?A?BB>BA@>BBBDCCCCCCCBDCCCC=AADD?A@BBBBBB=B?BBB?BCCCBBBA>@@@B@@?BB>BB?6;;787.88818:::;+:><>888@@@BA:<:=@@B<A<AACBB?BCBBBBB@C?BBB<ABB>A@BBBBBABAAABBCBBBBCD???BBB@BBBCC@BBAA>A?BAAAA
@ATNG8:02723:01723
GATGTAGGTGCACATGAGTGTATCCAGAAGATCAGGAACTCTAGAAGAATTCAGATTTTTAACACGAGAGTAAACGTAAAAAGAAGGTTTTACAAGACTCACGTTAACAATATTGCAGCAGTACGCACACAATTCGAAGCGCAGTAAGGATGGCTAGTGTAACTAGCAAGAATACCACGAAAGCAAGAAAAAGAAGTACGCTATTAACTATTAACTTACCTGTCTCTTCCGAAACGAATGAGTACGATGAGAGAGCTCTCTCTACCATGAATGAGGTTAGTCT
+
==;;;;=8;@;966;??BCBBBAA?@BB9B=>>>C?C?BBBBBBB?BB?B?BBBBBBBB2B@BCCFCHCCBBB>BBBDDDE5CC?C?BDE;BBB?BBBBBCCBB?C@CC@99:?BBDABBBC;;;AB;00@+0*0>>+08>:@;>=:@-00<6<::?A898?CCBBBB>AA<??@=@;;;>6=7818>AAC/==6>///9=AAC7;5:<;;7<8<;:>=4;;;;;>A8<5;;:3878*//55889:<566><=<A@@?>>>>?>@;====777//+/56666A
@ATNG8:02732:01705
GATGGTAGCTATACGTATATCTATGTACTCATTCGTTTCGGAATGAGACAGGTACGTTAATAGTTAATAGCGTACTTCTTTTTCTTGCTTTTCGTGGTATTCTTGCTAGTTACACTAGCCATCCTTACTGCGCTTCGATTGTGTGCGTACTGCTGCAATATTGTTAACGTGAGTCTTGTAAAACCTTCTTTTTACGTTTACTCTCGTGTTAAAAATCTGAATTCTTCTAGAGTTCCTGATCTTCTGGAGATATCATCAGCGAGCTACCATCGAATGAGGTTAGTCT
+
4444.5<555=<;;;;=======////////:5::?@9::9<*////899:6:<<<<6;6888:6;6;;::888562;?BCB.;;:=5555*5>;<:=<C???<?===>>8>A>>>@==:>AA=A=;;;;;9:>8>?>>;>AA><=??>>>===<<A4:88;=?:><>AAAA???G:==??>/>1818;BBB/ABAAA9>>>=@@?===4;:::+;>>?E;>;?B;@?BAB??;?<@@>A==:=<?;;;;><<<?AAAAA@@>9;=A<?>?>>;>>>>9>;@>><<
@ATNG8:02733:01691
GATGGTAGCTATACGTATATCTATGTACTCATTCGTTTCGGAAGAGACAGGTACGTTAATAGTTAATAGCGTACTTCTTTTTCTTGCTTTCGTGGTATTCTTGCTAGTTACACTAGCCATCCTTACTGCGCTTCGATTGTGTGCGTACTGCTGCAATATTGTTAACGTGAGTCTTGTAAAACCTTCTTTTTACGTTTACTCTCGTGTTAAAATCTGAATTCTTCTAGAGTTCCTGATCTTCTGGAGATACACATGATACTCTACCATCGAATGAGGTTAGTCT
+
CABB:B=BCB<CC;:6===BBCC@@AAABCBB?BDEG=BB>@<@??@AAA>@AB:9494:7?B>B?BBBBBBBAA=88888$57.5>?:7:BBA=BA?<@A9=>A====AAA==>AA;@?@<A=???;;;;;=AAAB;??@@@>==??B>>>??A;889:>>:>;>@@???@??;?????6?=B:>=AAA/AA===1866///<:9<1///+/766=9=6==:>@AAA@@;?<AAADAA9=>A<???@@@@9666889=?@@::7:=<;;69::>;@<@@@??
@ATNG8:02733:01699
GATGGTAGAGTACATTGTAGTAGACCAGAAGATGCAGGAACTCTAGAAGAATTCAGATTTTTAACACGAGAGTAAACGTAAAAAGAAGGTTTTACAAGACTCACGTTAACAATATTGCAGCAGTACGCACACAATCGAAGCGCAGTAAGGATGGCTAGTGTAACTAGCAAGAATACCACGAAAGCAAGAAAAAGAAGTACGCTATTAACTATTAACGTACCTGTCTCTTCCGAAACGAATGAGTACTGTATCTATGTGTGCGCTACCATCGAATGAGGTTAGTCT
+
////)///77;>A@;266===B;:9:CBB=<<0////)/468;;8885::6;644488>=>+9499:32266255(59>=999*9?:;7@@A9ACEA=;;DCCDBB?B@BA?BBB>BCBBBFFCCBBBCBBBB@BAA@=@@?????C?C@BAA?CCCBBCBB?99:BBB?CC@BBB>;687;.///(/////'-305.//77??A=A;=>=><A<@@C@@=@A?@?CC@C?CCD>BBC?BAABCBB?CBAA>@@???>==;;;@@A<A;;;=8=@::4:?B@:99
@ATNG8:02741:01728
GATGGTAGGCGACATTCATACGCGCCAGAAGATCAGGAACTCTAGAAGAATTCAGATTTTTAACACGAGAGTAAACGTAAAAAGAAGGTTTTACAAGACTCACGTTAACAATATTGCAGCAGTACGCACACAATGCGAAGCGCAGTAAGGATGGCTAGTGTAACTAGCAAGAATACCACGAAAAGCAAGAAAAAGAAGTACGCTATTAACTTTAACGTACCTGTCTCTTCCGAAACGAATGAGTACAGAGAGTACGATATGTCTACCATCGAATGAGGTTAGTCT
+
9999.55;6:@>;55.555448<<=8<<C:>;:;A@=@2999::;@799.4.38:;;@@@+@<CA;;;5959??.:966>>>+>C7;7;==+:9=49999<@A?@>@@BC?BBB<>>B@BBCCBBFFEBAAA<00000*0;<455<=7=166;5;<BAABBB:::CBBB<?=<8885<<8898(8;<8=BBBB+:762225=77552729;C9D;>55593778:<86/56;=A57;<8>;>?=>?;;;???>?B>>>>>H??<<<96///8///5:5>;@:559
@ATNG8:02748:01699
GATGGTAGTCTCAGATAGTCTATAGTACTCATTCGTTTCGGAAGAGACAGGTACGTTAATAGTTAATAGCTGTACTTCTTTTTCTTTGTCTTTCGTGGTATTCTTGCTAGTTACACTAGCCATCCTTACTGCGCTTCGATTGTGTGCGTACTGCTGCAATATTGTTAACGTGAGTCTTGTAAAACCTTCTTTTTACGTTTACTCTCGTGTTAAAAATCTGAATTCTTCTAGAGTTCCTGATCTTCGGCTCTCGTAGACAGATACTACCATCGAATGAGGTTAGTCT
+
4=;;.5599999<955555455;;<@>:::997?===8=@<@<@<;@>??5:<:>>=A<958;7<8;:8///////+/8999'///(///8:198;;7:::5886/////328::334;<6::=8=5<<=<<=5505?::7<95954::955;<<<::<@??;?>,0*0:09:?A?@=?::99*9.4.44444$444;;5=>===;;666<@@@?+@CCBB=@<AB?BBBB@@A<A=@@@A;;6;C?BAAB?:;;ACA?>>0000/-(,,,--(-5671713445<
@ATNG8:02749:01687
GATGTAGCTCACGTACGTCACACGTACTCATTCGTTTCGGAAGAGACAGGTACTTTAATAGTTAATAGCGTACTTCTTTTTCTTGCTTTCGTGGTATTCTTGCTAGTTACACTAGCCATCCTTACTGCGCTTCGATTGTGTGCGTACTGCTGCAATATTGTTAACGTGAGTCTTGTAAAACCTTCTTTTTACGTTTCTCTCGTGTTAAAATCTGAATTCTTCTAGAGTTCCTGATCTTCTGGAGATACACATGATACTCTACCATCGAATGAGGTTAGTCT
+
BBBBBBBCC>HDCCC;9;CBCCCCCCCCB@@=@@BC>CG@B@CBBECBB?BBAAB=B?CACC=A=ACCABBDCC@CCCCC1BB@BBBC>BBBC@BCFACC?BABDDD@CCCBBBBB>@@A=@<@BBCBABB=BCCC577@=88;;??A>@576B=>>>=BB;>;>@@@@@AAA;=9:99-9)/)/9>@@,=;999------57/5+522&25555,2,2:.333...348344---,,255)-.5559:79977777>A?<=8=;;;:5:===8=8=AA@@
@ATNG8:02755:01720
GATGGTAGAGTATCATGTGTATCTCCAGAAGATCAGGAACTCTAGAAGAATTCAGATTTTTAACACGAGAGTAAACGTAAAAGAAGGTTTTACAAGACTCACGTTAACAATATTGCAGCAGTACGCACACAATCGAAGCGCAGTAAGGATGGCTAGTGTAACTAGCAAGAATACCACGAAAGCAGAAAAAGAAGTACGCTATTAACTATTTAACGTACCTGTCTCTTCCGAAACGAATGAGTACTATAGACTATCTGAGACTACCATCGAATGAGGTTAGTCT
+
4499.55==>=??=>?CCAA?AA@C898B?AA???@5;4:AAA@@A@BB@C@BCCCCEFF5CACCCBBBBBCBG8@=4999*4939.444&443-3999:==:?<@9><<A@A>BBBBBDCGCBBBCCCDD?CBBC@BBBBBBAA?B@BA@?ABBBAA::6:===>>9:0*0;;*000//(//859996)7827../56<=<89499655'56::@AC?;9666=>;A9BAA559818==@@?@?::>?B8<<8A@@@A>9994048===279@A<@;@@@;;
@ATNG8:02707:01740
GATGGTAGAGAGACTGTAGCGCACCCAGAAGATCAGGAACTCTAGAAGAATTCAGATTTTTAACACGAGAGTAAACGTAAAAAGAAGGTTTTACAAGACTCACGTTAACAATATTGCAGCAGTACGCACACAATCGAAGCGCAGTAAGGATGGCTAGTGTAACTAGCAAGAATACCACGAAAGCAAGAAAAAGAAGTACGCTATTAACTATTAACGTACCTGTCTCTTCCGAAACGAATGAGTACCTCTCAGACGCTCGTCCTACCATCGAATGAGGTTAGTCT
+
;;<<9=@>=>>>666<<===@>@>>799:?B@:5552504;;334<6::6?;787??AAB1B@@@?ABADD;;;3;;A@CCC+BB=B4:;;*:@@=<@@@?CCCC@B?AA=ABB?BBAABCCCCCCCCCBBB?BC>><?CBB???B?A?BAA?ABBBBCCC?ABBB?>>?F?CBB=@@;8:.755.7?AAA/AA=A888>>>;;6;=>>>A<@<@?BCE@CBBBBBC?B?BFD=BBF@AAAA@BB@>>:A@@??????AAA7;;D>???@@<???A<A<>BBAB
@ATNG8:02709:01754
GATGGTAGCTATACGTATATCTATGTACTCATTCGTTTCGGAAGAGACAGGTACGTTAATAGTTAATAGCGTACTTCTTTTTCTTGCTTTCGTGGTATTCTTGCTAGTTACACTAGCCATCCTTACTGCGCTTCGATTGTGTGCGTACTGCTGCAATATTGTTAACGTGAGTCTTGTAAAACCTTCTTTTTACGTTTACTCTCGTGTTAAAAATCTGAATTCTTCTAGAGTTCCTGATCTTCTGGATAGCGACGCGATATACTACCATCGAATGAGGTTAGTCT
+
BAA?8<=AAA>CCBBCCDCCBDCCBBBABA@@=@BBB=BB?B?BAABCAA>ACBBB?B@BBBB?B?BBBBBBBBB@AA???.><9=565,8@==;>BB?BB?>=>>A?9>@AAAA>>9==>;A;;;;>=>=?:@>>C9>>><>>@@@DC<>:::B<>>==AA<A<A@@@A@@@A;>??DC2?;>9>9;;;+;;666)--6---988=<@@@@/@@@?A=C<AA<AAA???>:><>>>>>><>@@<@D>>===>>>??????>>=>:>>>>?9=>>>:>:>AA>>
@ATNG8:02710:01740
GATGGTAGCAGACGTGACAGAGCGCCAGAAGATCAGGAACTCTAGAAGAATTCAGATTTTTAACACGAGAGTAAACGTAAAAAGAAGGTTTTACAAGACTCACGTTAACAATATTGCAGCAGTACGCACACAATCGAAGCGCAGTAAGGATGGCTAGTGTAACTAGCAAGAATACCACGAAAGCAAGAAAAAGAAGTACGCTATTAACTATTAACGTACCTGTCTCTTCCGAAACGAATGAGTACCTCTCAGACGCTCGTCCTACCATCGATTGAGGTTAGTCT
+
@@<=@B@CDCCCDC>CCCCHDBBAB@CDD?CBBB??<?>B@@?BBC???<?>BB@?<>>>/>=AA>>>ADA@@@8==:;;;;*;C>B5<<;-:@>9696BACBBB?B?BC@BBA>AABCCCBBBBCCDAAAD@DCAA<??@@@AAB>C?C::::BBBBBBC?AAACCB>BB>><><::A>=1<8807>>>>/<<8=888AA@@><A;@>>>=A=@@CBB?BC???BB=A>ABB>BBC?BBBBBBC?A>?@@@AA@@@@@AA4:9C;AA=>>?;A??;@<@B999
@ATNG8:02715:01776
GATGGTAGGACGAGCGTCTGAGAGGTACTCATTCGTTTCGGAAGAGACAGGTACGTTAATAGTTAATAGCGTACTTCTTTTTCTTGCTTTCGTGGTGTTCTTGCTAGTTACACTAGCCATCCTTACTGCGCTTCGATTGTGTGCGTACTGCTGCAATATTGTTAACGTGAGTCTTGTAAAACCTTCTTTTTACGTTTACTCTCGTGTTAAAAATCTGAATTCTTCTAGAGTTCTGATCTTCTGGGTGCGCTACAGTCTCTCTACATCGAATGAGGTTAGTCT
+
556<06558>=;;;555<<;:?BC@BBDBC@@=A?@?8>@4:294595556;;;;=.4.44448>9==<59994:244;;;'44.489;2989949;:4995555<:<6;;;;@?AA6999<@;99:B;;;B?;;;B@CBBB@999990:96600)/8969;6=9<<==>666<95//;;+7)/)/7777'7799<)5655555555.4444$4////)/5;;79898444.3333::;23355)55777:///<<<>>>666=<<:54./8//)/1550//
@ATNG8:02719:01742
GATGGTAGCAGACGTGACAGAGCGCCAGAAGATCAGGAACTCTAGAAGAATTCAGATTTTTAACACGAGAGTAAACGTAAAAAGAAGGTTTTACAAGACTCACGTTACAATATTGCAGCAGTACGCACACAATCGAAGCGCAGTAAGGATGGCTAGTGTAACTAGCAAGAATACCACGAAAGCAAGAAAAAGAAGTACGCTATTAACTATTAACGTACCTGTCTCTTCCGAAACGAATGAGTACCTCTCAGACGCTCGTCCTACCATCGAATGAGGTTAGTCT
+
;<<@<<<@@:95;;556;=<:<<>?055<7<<;;==8B9@777?@@=@@<?>@@897BBB1>8==??>>=???B9==BBCBB2BB>B?BBB:BCB?BB@AB;;;B=@@@<?9919?=?BGGGEFDBBBBBB?CAAA@CBBAAABC?C?B::9:CCCBBBC?BBCBBA>9949@@?CBA@>1:86.6>AAA/==9://///8?@<?=@@>><>=>>BBC@BCCCCBB?B?BAA<@??<?A@A@??<?@AAAB?>>AA>>>A=B==:=??@B<;<//+/7<@?>>
@ATNG8:02726:01750
GATGGTAGTGATACAGATCAGACACCAGAAGATCAGGAACTCTAGAAGAATTCAGATTTTTAACACGAGAGTAAACGTAAAAAGAAGGTTTTACAAGACTCACGTTAACAATATTGCAGCAGTACGCACACAATCGAAGCGCAGTAAGGATGGCTAGTGTAACTAGCAAGAATACCACGAAAGCAAGAAAAAGAAGTACGCTATTAACTATTAACGTACCTGTCTCTTCCGAAACGAATGAGTACTGCGTCTCACTCTCGCCTACCATCGAATGAGGTTAGTCT
+
>>>@7<<?>BAB?>CCC;96>>@AA?;;:;=@?::9>B=ABB784>8?B@B?998;7===)73;=<>>??===:39;;9944$9;7=?CGG2CCC<AA@@@CC@@><<E@=ABA000@>B@AAHCDDBCCCC@BBBB@AAABABAA?GAD;:8;BBAABBB@CBBBB@:@@,00;<@@><;1;76.6<==?/;;5;///;=A??;?<AABB=@=@@CBC@ABC;::B?B?BCG>CBB?BBBBBBB>>?ABBBBCCBCCABB@BBB?BBABB>BB::8:?ABAAA
@ATNG8:02727:01776
GATGGTAGAGTATCATGTGTATCTCCAGAAGATCAGGAACTCTAGAAGAATTCAGATTTTTAACACGAGAGTAAACGTAAAAAGAAGGTTTATCAAGAACTCACGTTAACAATATTGCAGCAGTACGCACACAATCGAAGCGCAGTAAGGATGGCTAGTGTAACTAGCAAGAATACCACGAAAGCAAGAAAAAGAAGTACGCTATTAACTATTAACGTACCTGTCTCTTCCGAAACGAATGAGTACACATCGTCGTGTCGTGCTACCATCGAATGAGGTTAGTCT
+
99;<9==>?==>?<?669@@@?@@CACBB?BAA;<;@B@CCBBBBD@CC@C>BBBBBBBB0B=;<;BBBBBCCD<A:;;???,?@=?544(/7694//)//668:;7;7<@>897177<8ABCCHCCCCCBBB?@A??9??@AABBB@B@EA@>ACCD@AAD?BBB@AA@BC?BAA;?::;=4>><9:::::*::8=888@???A=A7;<@@<>:>?A:;9;CBBCCC@D@CCC=CDD?A@?DBBBBB@@@CCCCBCCCC@??CED?BBBBB?AA>><>?CC>>>
@ATNG8:02728:01735
GATGGTAGGCGACATACATACTCGCCAGAAGATCAGGAACTCTAGAAGAATTCAGATTTTTAACACGAGAGTAAACGTAAAAAGAAGGTTTTACAAGACTCACGTTAACAATATTGCAGCAGTACGCACACAATCGAAGCGCAGTAAGGTTGGCTAGTGTAACTAGCAAGAATACCACGAAAGCAAGAAAAAGAAGTACGCTATTAACTATTAACGTACCTGTCTCTTCCGAAACGATGAGTACAGAGAGTACGATATGTCTACCATCGAATGAGGTTAGTCT
+
C@A@<B==8<996666==BABB@@@?BBB?BDD@A??B?CCB>>=B<@?>B>77722>>>*>:97;A>;::9::/:>;;;;;$995:2555&5:<9<666@CCCC?B?AC?BBB?BBBBBBDDCBBBBBBCCACCBB?B???BBBC?A=A6:7:BBBBCCB@CAABAC>AC@BBB?BAAA@80009=====,//)8;=?@AAAA6958ABB?B?CDCBB?ABA@AAA?D>A@A;:::9??AABAAABBBBA===;;;>??@@?@=BCAAA======C=?;;;A
@ATNG8:02741:01771
GATGGTAGTGCGTGAGAGAGAGACCCAGAAGATCAGGAACTCTAGAAGAATTCAGATTTTTAACACGAGAGTAAACGTAAAAAGAAGGTTTTACAAGACTCACGTTAACAATATTGCAGCAGTACGCACACAATCGAAGCGCAGTAAGGATGGCTAGTGTAACTAGCAAGAATACCACGAAAGCAAGAAAAAAGAAGTACGCTATTAACTATTAACGTACCTGTCTCTTCCGAAACGAATGAGTACGAGAGAGCACACGTGTCTACCATCGAATGAGGTTAGTCT
+
;@>;=@====;<666>>BBGDBBBB<BBE?CB<5544949>:344=8==?A>:9887333$348;>B>>AB>=?89:@BDDB0BB=A=ACC9CBB?BAABHCBCD?B?BF@CBB=??@@BBBBCDDDCBBAB?CBBB=????AA@B@D@D::;;AABBCCB@AAABCB?BB899949:>>>/9:94888888%/:76///78<=><@=AABB:=:>?BBA>ABB@??B@B?BCD=BBB<>>AA@ABB>>:B::>B@D@??A@@@::7;>=<A=====<=9;@000
@ATNG8:02749:01735
GATGGTAGTGTGTCTCTGAGAGTAGTACTCATTCGTTTCGGAAGAGACAGGTACGTTAATAGTTAATAGCGTACTTCTTTTTCTTGCTTTCGTGGTATTCTTGCTAGTTACACTAGCCATCCTTACTGCGCTTCGATTGTGTGCGTACTGCTGCAATATTGTTAACGTGAGTCTTGTAAAACCTTCTTTTTACGTTTACTCTCGTGTTAAAAATCTGAATTCTTCTAGAGTTCCTGATCTTCTGGGTGTATCAGCGAGTATCTACCATCGAATGAGGTTAGTCT
+
?@A<9<>BBCBCDB;99B@@@ABCCC@??BBB>BBBA<AC?B?BCBDCCC?BBCDD?B?BCCC@D?BBBCCCCCC?CCCBB1BC@AABC=CCCD>BBC@DC?CBCCCC@CCCDCBDC?CCC?C=CDDDA@@B@BCCC@C@@@CBBBBBBBBAB@B?BBB?CC>A=AABCBCCCC=@:999-:;>;:;:;:*;BACJ=BBCCCCDAA@5;;;;*;AABB?CACC@CCCCBA@>@ABBBDCC;@89:4:B@@BBCCCCCBBADBBBC@BBBBB?ABBB@A?CCA@@
@ATNG8:02749:01771
GATGGTAGTATATCGCGTCGCTATCCAGAAGATCAGGAACTCTAGAAGAATTCAGATTTTTAACACGAGAGTAAACGTAAAAAGAAGGTTTTACAAGACTCACGTTAACAATATTGCAGCAGTACGCACACAATCGAAGCGCAGTAAGGATGGCTAGTGTAACTAGCAAGAATACCACGAAAGCAAGAAAAAGAAGTACGCTATTAACTATTAACGTACCTGTCTCTTCCGAAACGAATGAGTACTGTATCTATGTGTGCGCTACCATCGAATGAGGTTAGTCT
+
<=:;7<@@CDCCCCBCBCBCBBCCC@A@@<?BB9:61925;;566>9<?>A<::9:8B?B1B<>>BBBBBBBBB=>>ACGEE1BB=A2:::49<B?9966=@@AB?C@AA>BBB>AABBCGCBBBBDCCCCC?CBAA>ABBBABBB>A?C@@>?BBBBBBB?AAABBB?BB?BBB>=>@CA7=;;5:<<<;+::5:888ABAA@<@=@ADC=A=BACBB@BCBBBBB@B@BBB>BBC?BBBBBBAAADBBB<<>=@A9::;;@BD>DBA>=8;???;??A@:99
@ATNG8:02749:01776
GATGGACGAGCGTCTGAGAGGTACTCATTCGTTTCGGAAGAGACAGGTACGTTAATAGTTAATAGCGTACTTCTTTTTCTTGCTTTCGTGGTATTCTTGCTAGTTACACTAGCCATCCTTACTGCGCTTCGATTGTGTGCGTACTGCTGCAATATTGTTAACGTGAGTCTTGTAAAACCTTCTTTTTACGTTTACTCTCGTGTTAAAAAATCTGAATTCTTCTAGAGTTCCTGATCTTCTGGGCTGCGCTGATATGCGCTACCATCGAATGAGGTTAGTCT
+
BBBC@CEECCCDDCDBBCBB?BBABBBB@BCBC>BB?B?ABCBBBB?AA@A@>B@@@BD=C=<=>@@DBBA?BBEFF3::97?BC>????00/738>/55599@<@BA888AA@BBB?B?>>:;;;;A<AA??9>AA:;;@@ABA??==>><@?B<AA7:7;@@?>>@>>:==@DD6A:<9=@EDD/@@==<0<<66;=:<9:2:AA>:%922396;433/3;<;@??=?8;;BBBA0//>=5=///7765<<<==:;;@@B<;<;>=8888;5;;@AA??
@ATNG8:02750:01744
GATGGTAGACATATCGTACTCTCTGTACTCATTCGTTTCGGAAGAGACAGGTACGTTAATAGTTAATAGCGTACTTCTTTTTCTTGCTTTCGTTGGTATTCTTGCTAGTTACACTAGCCATCCTTACTGCGCTTCGATTGTGTGCGTACTGCTGCAATATTGTTAACGTGAGTCTTGTAAAACCTTCTTTTTACGTTTACTCTCGTGTTAAAAATCTGAATTCTTCTAGAGTTCCTGATCTTCTGGGCAGACTCTCACACGCCTACCATCGAATGACGGTTAGTCT
+
<>?<:<>@EBCCCA=<?@@@B@??CCCCBB:;79?DA=@A;?9??;88BB>BB@AA>C7>9:@=A<@???>=;22+25555'56098:7,76/(/17//*//*/898?A<A@@AAA;;4<<<6<9<>>@?>>D=@@@A:>;@=>>>>@@@>>>>>A<;:;<=>:=<@@@@@A>==:>>=EF6@<@:=9;;;,;=999,//9667:>>>=AAAA/A@@=>:><AA>AA>>==>=B=A?@@@D9<<==4=98/--6336=;;@;7;;;47--,2099,--090;6622
@ATNG8:02750:01762
GATGGTAGTGTCAGTGCGCGTCGTCCAGAAGATCAGGAACTCTAGAAGAATTCAGATTTTTAACACGAGAGTAAACGTAAAAAGAAGGTTTTACAAGACTCACGTTAACAATATTGCAGCAGTACGCACACAATCGAAGCGCAGTAAGGATGGCTAGTGTAACTAGCAAGAATACCACGAAAGCAAGAAAAAGAAGTACGCTATTAACTATTAACGTACCTGTCTCTTCCGAAACGAATGAGTACTGTATCTATGTGTGCGCTACCATCGAATGAGGTTAGTCT
+
;:9:7;;=ACAAB;<;9>B;966;;8<;?7;=994:.4.33:333<27717,/////:;;)858/.388;;222'225;;;;+56167<@B7@<<:666;>?>>>:B>BB?BBB@BBCCJDCBA@@DGECBC=A@::5:ABBBC??<@@C@@?@BBDCFBB?BBACCC?BB????===>==4>8818AAAA/<<7<///9:@@A=B;>>@A:>:=>BAA>AAAAAAA=@=A@@<ABB@AAAEDBBBBBBBB?>>>@@<=>???@@=@BB;;7;AAA?@?A@???
@ATNG8:02753:01763
GATGGTAGATACTCGCTGATACACCCAGAAGATCAGGAACTCTAGAAGAATTCAGATTTTTAACACGAGAGTAAACGTAAAAAGAAGGTTTTACAAGACTCACGTTAACAATATTGCAGCAGTACGCACACAATCGAAGCGCAGTAAGGATGGCTAGTGTAACTAGCAAGAATACCACGAAAAGCAAGAAAAAAGAAGTACGCTATTAACTATTAACGTACCTGTCTCTTCCGAAACGAATGAGTACACATCGTCGTGTCGTGCTCCATCGAATGAGGTTAGTCT
+
@@@:=BCCBCECCC==BBBBBBBBC>BCD@BCBA@A?B?CBBAAAFABC?B>?=:88888(79@AAB===ABAB:??BCCCD2CC?B>BBB9BCC?AAABCDFDD?B?BB@AAA=??@ABDDJCBBCC@??B?BAAA>@@@???>>;@?BBDABABBBC:859@AA??9>@;:::398AADD5;:<7888988%/838///:9>>@7<7;AA?9=9<=B@@>@BBBBBB;=;:::,9AA<AABBBBBAC@@@>>@??BBBB???CC@BBBAA=@B??;>=@A?;;
@ATNG8:02706:01817
GATGGTAGCGCACACATAGATACAGTACTCATTCGTTTCGGAAGAGACAGGTACGTTAATAGTTAATAGCGTACTTCTTTTTCTTGCTTTCGTGGTATTCTTGCTAGTTACACTAGGCCATCCTTACTGCGCTTCGATTGTGTGCGTACTGCTGCAATATTGTTAACGTGAGTCTTGTAAAACCTTCTTTTTACGTTTACTCTCGTGTTAAAAATCTGAATTCTTCTAGAGTTCCTGATCTTCTGGGATGTGGCGCAGTGCCTACCATCGAATGAGGTTCGTCT
+
BBAB@C;;;DCDDCCCCBBBCCCDDCAAABBB>ABBC>CC?A?ACCCDBB?BBCBB?C@CBAA>A@BCBBBCCCC>AACCC1BB>@ABB>BCCD@CCC?BA<@@CCCC?ECDDCBB@B@CCC?B?DCCCBBBD@CCCC@CCCCCCCCCBBBCAAAB?CBB=AC?C>BBBCCCBB@=?9999*99=99:9:9*:?AAD=BBBCFDCAAA?BBBB5BBCCDACABB?BCCCCCC?B?AA@BBB?CACC>CCCCC@BBBBCBEC?CCD@CCCBB?AB??<?=AB888
@ATNG8:02707:01788
GATGGTGTAGTACACTAGTCATACCAGAAGATCAGGAACTCTAGAAGAATTCAGATTTTTAACACGAGAGTAAACGTAAAAAGAAGGTTTTACAAGACTCACGTTAACAATATTGCAGCAGTACGCACACAATCGAAGCGCAGTAAGGATTGCTAGTGTAACTAGCAAGAATACCACGAAAGCAAGAAAAAGAAGTACGCTATTAACTATTAACGTACCTGTCTCTTCCGAAACGAATGAGTACCACCTCATATGACACTACCATCGAATGAGGTTAGTCT
+
BAA<?BDAAACAA@@@@AB@@BBB@CBB?BBA@A@=@=A@BBBCEDAA>A>::0@>DD@0A<000@@AAA???8??@@BBC0CB?DAHKK<HCC@A;:;ABBCD@C?CC?DAB@BB??ACCCCCCCBBBBC@D>>>>BBBBBA>=8?<::4:?@@BCCDC@AACAAC?BB>888899899.:::4:>>>>.9:7<///::>==9=<??BB=B=B;@AB@AAABBBBAC@BBB>BBB?BBBBCDD@A>:>??@@???>>>@@@:=9::9,//6=5<387969
@ATNG8:02707:01802
GATGGTAGCTCTGCTCTGACTCTCGTACTCATTCGTTTCGGTAGAGACAGGTACGTTAATAGTTAATAGCGTACTTCTTTTTCTTGCTTTCGTGGTATTCTTGCTAGTTACACTAGCCATCCTTACTGCGCTTCGATTGTGTGCGTACTGCTGCAATATTGTTAACGTGAGTCTTGTAAAACCTTCTTTTTACGTTTACTCTCGTGTTAAAAATCTGAATTCTTCTAGAGTTCCTGATCTTCTGGTATACACACTCGCTCGCTACCATCGAATGAGGTTAGTCT
+
9944.5:<@BBBCBBBCBBB;;;@@@BBBBBB@BCDE?BB?BBCCCCCCCACEBBB?B@CBCC@C?BBCBBCBBA<;:9:9';@?BBFE?BBCC?ABD?CB;;;BBBC@BCCDDCCC@CBB?B@CBBCCB@@;>9::=A@DCCCBBCBAACAAAAAC9999A=A=??CECBCBC@CA@A@7@?C?BBDIG5DCBBB8;;BBBBCBBB@BDDE5DA@BB?C=AA>ABBCBBB@C@CCB@@?<??D?AABBB;;;BBBCBCABAAAA>ABAAA;9;9B@C?BC;;;
@ATNG8:02709:01825
GATAGGCGAGAGTGAGACGCAGTACTCATTCGTTTCGGAAGAGACAGGTACGTTAATAGTTAATAGCGTACTTCTTTTTCTTAGCTTTCGTGGTATTCTTGCTAGTTACACTAGCCATCCTTACTGCGCTTCGATTGTGTGCGTACTGCTGCAATATTGTTAACGTGAGTCTTGTAAAACCTTCTTTTTACGTTTACTCTCGTGTTAAAAATCTGAATTCTTCTAGAGTTCCTGATACTTCTGGCGCGTATGTATGTCGCCCATCGAATGAGGTTAGTCTAT
+
====B@BBBCGCCCBBBBBCBBBBBCDCC?BBCB>BB?C>;::BB@@<?A???>A;??@A:@:???@@@A>?8::999*88)..77707;8848::68?6;;>@?@:>=====@A=@@A<@<@@@>>;:;<?@?D=DAAAA>>???AA@@@::5;=?;?C=A=@@@;;;BA@8=====2=:@8=:999+9:==;+--6---7::=36666)7///8385<<5<>>>???=B=CCA>;==7:;>;>64-----777964222,22225,225849488<9;;3
@ATNG8:02721:01797
GATGTAGTATCTGCACACTCTGTCCAGAAGATCAGGAACTCTAGAAGAATTCAGATTTTTAACACGAGAGTAAACGTAAAAAGAAGGTTTTACAAGACTCACGTTAACAATATTGCAGCAGTACGCACACAATCGAAGCGCAGTAAGGTTGGCTAGTGTAACTAGCAAGAATACCACGAAAAGCAAGAAAAAGAAGTACGCTATTAACTATTAACGTACCTGTCTCTTCCGAAACGAATGAGTACTACTCTCAGAGACACACTACCATCGAATGAGGTTAGTCT
+
@@><DBBBCBBBCAAABCABBGCC>ABC>BAB@@A<?;?@B???B?BA>A?9:9>>CCC3B?BB=BBBB?BBA4:7;9555$596@.999&5<<96666@>;;;9B?AC<@@?<?@BBBCCIIDDCCCCCC?BAAA?BBDCCCAB?A=?6:5:AAABCCC?BBBBBB?BD@BBA9>?:999+9>><><===.=<:=ACFCC?@@@C?BBBB@C?BBBBC@BBAAAAD?C?CCC;>BB=BBBBAAABBBCC@@@CCCCCCBCAA@C?AAAAB?BB==:=??@ABC
@ATNG8:02726:01781
GATGGTAGGTGCACATGAGTGTATCCAGAAGATCAGGAACTCTAGAAGAATTCAGATTTTTAACACGAGAGTAAACGTAAAAAGAAGGTTTTACAAGACTCACGTTAACAATATTGCAGCAGTACGCACACAATCGAAGCGCAGTAAGGATGGCTAGTGTAACTAGCAAGAATACCACGAAAGCAAGAAAAAGAAGTACGCTATTAACTATTAACGTACCTGTCTCTTCCGAAACGAATGAGTACGAGAGTCAGAGCAGAGCTACCATCGAATGAGGTTAGTCT
+
9<4449=B?BCBCCCCCBBCBCCBB?BDD?>>@C@@=@?BBCCCCC@CF>A?@BBFDDDD1D@AAABBCCBCBB=BB;;;;;*;A>B4;;;5:@??>@?ABCDBB?B?BB@BCC?BACCCCCCBBBCCBB@D@CCBB?BBBCBBBB?B@BBB@BBBBBBBB?@@AAAB>BB>@@@<@@=?A0978166666(/859///<=?BB;@;@@@B<@<@@CCC@CCBAABB@C?::98;BA?BBBCBBBCBBBA@BCCBBBAA==:?>><A?@@?99@@?<?=AA:;:
@ATNG8:02735:01790
GATGGTAGATACTCGCTGATACACCCAGAAGATCAGGAACTCTAGAAGAATTCAGATTTTTAACACGAGAGTAAACGTAAAAAGAAGGTTTTACAAGACTCACGTTAACAATATTGCAGCAGTACGCACACAATCGAAGCGCAGTAAGGATGGCTAGTGTAACTAGCAAGAATACCACGAAAGCAAGAAAAGAAGTACGCTATTAACTATTAACGTACCTGTCTCTTCCGAAACGAATGAGTACATAGATATACGTATAGCTACCATCGAATGAGGTTAGTCT
+
?A@>@CCECBBCCCBABBBBBA@@@;@AC?BCDAAA@B?BBCAAAC@CC>@;?<=88888(89=?@ABBBB???9?@BBBBB5CE?C@CDB<BCC@:;9BCDBCC?B>AC?AAA=??DCCCCCBCDCCA@@C@CDCC>BBBB@@?B>A;???=@CCCCCCC?@@@AAC@CC>@@A<>><=<3=8818=>>5@@<@887@@CBA<@;@@@@<@<>>BBB@CCAAAA@=A?BBB?BBB@BBBBCCCBAA@@>AA>=>AAAAAAA>=:=>@@>:==>A<A<@==>>
@ATNG8:02737:01805
GATGGTAGAGTACGTGTAGTAGACCAGAAGATCAGGAACTCTAGAAGAATTCAGATTTTTTAACACGAGAGTAAACGTAAAAAAGAAGGTTTTACAAGACTCACGTTAACAATATTGCAGCAGTACGCACACAATCGAAGCGCAGTAAGGATGGCTAGTGTAACTAGCAAGAATACCACGAAAGCAAGAAAAAGAAGTACGCTATTATCTATTAACGTACCTGTCTCTTCCGAAACGAATGAGTACACATCGTCGTGTCGTGCTACATCGAATGAGGTTAGTCT
+
BBA=<=?@CBA<<@>@BBBCBBCD>@@A=A???@A8?:=@?>@9:39>8<8=:::6;999%.).88688;:555,59225555#52-28788-7;=67>7?@BB@@;?;@@<AA?;??@>>>AAA?A?><<<C;AA>>9==?A>><<8<:>>?;?;;;AA>>9>???AA;=;7=AC:>>;;90<9;5;;;;;+//,/>;;@@@@A<A@@>@A:?:?=99<;AA??>>>9>:>>A7@@A;>>>88:>@@@@>@@AA<>;??;;;@DC@@@@@;<<<>;@;A===>
@ATNG8:02747:01796
GATGGTAGTGTCATATGAGAGTGTGTACTCATTCGTTTCGGAAGAGACAGGTACGTTAATAGTTAATAGCGTACTTCTTTTTCTTGCTTTCGTGGTATTCTTGCTAGTTACACTAGCCATCCTTACTGCGCTTCGATTGTGTGCGTACTGCTGCAATATTGTTAACGTGAGTCTTGTAAAACCTTCTTTTACGTTTACTCTCGTGTTAAAAATCTGAATTCTTCTAGAGTTCCTGATCTTCTGGGATGTGTGCGCAGTGCCTACCATCGAATGAGGTTAGTCT
+
@>>;9B=CAABBB@@A@@@@@AAACCCBBBAC@CDDE=CC@DABBBCBEE@BC<BC?C@ABAB@C@CCCCBCBCC?AACGD3BB?BBCC>AABC@CCDACC;;;CCCC?CDFDCCCD@BBA@C@CCDCCCBB>BBBBACCCCCA@@CCCBCCCCC@AAA>AB?B?BBCCBBBBB4;;;;;.;5;=;;;;.9???A<A@@@@ABBBC@CCCC1C@@AG@C@DCA;;;CBBB@B@CCBCBA=A000*00000>=ABBCDCCC@CBB@BECAA?AA??<??BBBAA
@ATNG8:02751:01790
GATGGTAGTGTCATATGAGAGTGTGTACTCATTCGTTTCGGAAGAGACAGGTACGTTAATAGTTAATAGCGTACTTCTTTTTCTTGCTTTCGTGGTATTCTTGCTAGTTACACTAGCCATCCTTACTGCGCTTCGATTGTGTGCGTACTGCTGCAATATTGTTAACGTGAGTCTTGTAAAACCTTCTTTTTACGTTTACTCTCGTGTTAAAAATCTGAATTCTTCTAGAGTTCCTGATCTTCTGGTATGACTAGTGTACTACTACCATCGAATGAGGTTAGTCT
+
;=44.555<=@D><666;<@@BBBBB@>?B<A<@;>=5=@.9.599@=@@=?>6;:?B?AAAC@C@CCCA@?@@?:97777$7;133::19945.5996<@9>A???@99;CFBBBD@BCC@D?BBCC;;;D:<;CC9;<CBA;;;BB;;;;:;B@BBB?BC<?<??BBCBCAA=@;;;;.;=A=;;;;;*:0>>@,00@@>@@@@@29995$5;;56166;;:>BBBCBB?A<A@@@@@@CCD@BABBACCCCCCBBACCC@A@<@@;<;<@CAB<@=@AA;:
@ATNG8:02706:01840
GATGGTAGTCGCTGATGATATCTCCAGAAGATCAGGAACTCTAGAAGAATTCAGATTTTTAACACGAGAGTAAACGTAAAAAGAAGGTTTTATCAAGACTCACGTTAACAATATTGCAGCAGTACGCACACAATCGAAGCGCAGTAAGGATGGCTAGTGTAACTAGCAAGAATACCACGAAAGCAAGAAAAAAGAAGTACGCTATTAACTATTAACGTACCTGTCTCTTCCGAAACGAATGAGTACTGTATCTATGTGTGCGCTACCATTGAATGAGGTTAGTCT
+
B?@<:==>BCCCCC@@BB@A@A@@5;;>8@A@;;:?B?ABA898<78A>C?BC999BBB3B=?@ABBBBAA@@;;6;5===+>=:=8=<</---63----9:::;7:9==?BBB>AACBGBBBDCDCBBBBB?ACAA>AABAAAA@;A=@?@<?BAAABBC?BBABBB?BB>AAAADD>==58871778888%8<:<;:;>>BBD=B;>>??:=:=BBAA?ABBBBBA?C?CCC=BBB=@@DCCBBACBBBB@=?@@@:;;:;?AA=AA===8===<5:4:A:::
@ATNG8:02714:01840
GATGGTAGAGTATCATGTGTATCTCCAGAAGATCAGGAACTCTAGAAGAATTCAGATTTTTAACACGAGAGTAAACGTAAAAAGAAGGTTTTACAAGACTCACGTTAACAATATTGCAGCAGTACGCACACAATCGAAGCGCAGTAAGGATGTCTAGTGTAACTAGCAAGAATACCACGAAAGCAAGAAAAAGAAGTACGCTATTAACTATTAACGTACCTGTCTCTTCCGAAACGAATGAGTACTACTCTCAGAGACACACTACCATCGAATGAGGTTAGTCT
+
AA?;7;=>CC@<666;<<@AB;;;A=???@CCCFBC@B?BBBCBBB?BCBC@BCBBBBBB5B@CC@@@BBC@??6?@;;;;;*;9495944&4;84:AABCBBCB?B?A@<@@B?BBBBCCBCCCCCCDCCC?ABBC?BBBC@@>>9@=B@AABBBBBCCC?DCCC>><?A=?8939@///)///)/8889*7916569;:@9;6;=@B@@7;6:;9AB?BBB:;9?;=:<<=9<=@<@AA???AABBBBBBBB???>>>=:8:>;>>?==79@00+09@@B0;
@ATNG8:02718:01833
GATGGTAGTGTCATATGAGAGTGTGTACTCATTCGTTTCGGAAGAGACAGGTACGTTAATAGTTAATAGCGTACTTCTTTTTCTTGCTTTCGTGGTATTCTTGCTAGTTACACTAGCCATCCTTACTGCGCTTCGATTGTGTGCGTACTGCTGCAATATTGTTAACGTGAGTCTTGTAAAACCTTCTTTTTACGTTTACTCTCGTGTTAAAAATCTGAATTCTTCTAGAGTTCCTGATCTTCTGGTAGAGCGTGCATATATCTACCATCGAATGAGGTTAGTCT
+
BBBB:B=BBBBBCBCCCCBCBBBBBBAAABAB?ACDC>CC@C@ABBBBBC@BBBBA@C@DD??=@?BBBBA@@BA;?<===,?B?BBDD>AABD@DCC@DC>AA@CCC@BBCDDDCCACBA?A@CCCCCCCCADCBB?BBCCCCCCCCCCCBBBB?BBA?AD?D?ABBBBBCBA=A:9:9-99=9:;:;:*;@@AE<BBCCCCCAA@;AAAA0ABCEC@DACC?BBBDCCC?B?BCCCCC<@@D?BBDCCA@@BCCDDDAAABBB?BCBBB>BB=<:=>?@B@?
@ATNG8:02718:01877
GATGGTAGGTGCACATGAGTGTATCCAGAAGATCAGGAACTCTAGAAGAATTCAGATTTTTAACACGAGAGTAAACGTAAAAAGAAGGTTTTACAAGACTCACGTTAACAATATTGCAGCAGTACGCACACAATCGAAGCGCAGTAAGGATGGCTAGTGTAACTAGCAAGAATACCACGAAAGCAAGAAAAAGAAGTACGCTATTAACTATTAACGTACCTGTCTCTTCCGAAACGAATGAGTACCTCTCAGACGCTCGTCCTACCATCGAATGAGGTTAGTCT
+
44:=8===9666>>>=;;@@@>A??:>@A<:99@?@;@?AACBCED@CCAC?ABAABBBB2B@CCCCCCCC@@@;@@@BCCC5BB?B6;;;-9??:?AAAAAB@@9?9?@>AAB?BBBBBBBBCBCCCBBBC@ABCC>A899@???8@;@;;6;CABACCC?AABDCC?BB?BBB?AA===/:8818:::;+:=9=;;;;;DAB<@;@?>>=D<AACBB>BC@@@BB?A?AAA<ACC@BACBCDD?AAABBBBBBB?AA>=5::>:>@@@D:;;//*/+/0BBA
@ATNG8:02719:01838
GATGGTAGAGTACAGTGTAGTAGACCAGAAGATCAGGAACTCTAGAAGAATTCAGATTTTTAACACGAGAGTAAACGTAAAAAGAGGGTTTTACAAGACTCACGTTAACAATATTGCAGCAGTACGCACACAATCGAAGCGCAGTAAGGATGGCTAGTGTAACTAGCAAGAATACCACGAAAGCAAGAAAAAGAAGTACGCTATTAACTATTAACGTACCTGTCTCTTCCGAAACGAATGAGACACATCGTCGTGTCGTGCTACCATCGAATGAGGTTAGTCT
+
;;:=?A<ADCCCBCDCCCCBBBBBB?BBD@DCC@>?<?>ABBBBBA?AB>B>@??BBBBB1B>:;=AC>>>;;;6;@DCCCC5CBBB<BBB8BDD@C@@@CBDBA?A?AC?CAA;??BBCCCBBBCCCBBBC?CCBB>B@A@A@AB>B?B@@>ABBBBCBB?BBBBBB@BC?>=>;?;676-8<<:88888(7@9>889AAA==:=<BBAA<A=??B::6:AAAABB@C@BBB>BCC?AACBBBCB@BB@BB>>>@@A666>@@<@?@@A=AA@@<@<@BAAA
@ATNG8:02727:01873
GATGGTAGTGATACAGATCAGACACCAGAAGATCAGGAACTCTAGAAGAATTCAGATTTTTAACACGAGAGTAAACGTAAAAAGAAGGTTTTACAAGACTCACGTTAACAATATTGCAGCAGTACGCACACAATCGAAGCGCAGTAAGGATGGCTAGTGTAACTAGCAAGAATACCACGAAAGCAAGAAAAAGAAGTACGCTATTAACTATTAACGTACTTGTCTCTTCCGAAACGAATGAGTACGATGAGATCTCGTGTGCTACCATCGAATGAGGTTAGTCT
+
994505=?@BCCC>BCC@@?BCC@@>@CB=BBB::403,399394:6:;6>7/0/33777)705=?@@@BBBAB9>=;;;;;*;A>B5;;;-;C@?AB@@CDBCC?BACE?BAB@BBAABBBBCCCCCDDCB=BBCC?AAAABBAA>B@CBB?BCCBBBBA?CCCABB@BB=BBA>AA988)7<<7<====.=>>D;::@A@??<@8;:@@:>:>?BCCC?BCBBBB?B@BCC>DBB?BBBBBBCCCAA>>>>>888<<:::@AA<AA???:<@@@=@?BB?@?
@ATNG8:02733:01872
GATGGTAGCGCATATCAGCGCAGCCCAGAAGATCAGGAACTCTAGAAGAATTCAGATTTTTAACACGAGAGTTAAACGTAAAAAGAAGGTTTTACAAGACTCACGTTAACAATATTGCAGCAGTACGCACACAATCGAAGCGCAGTAAGGATGGCTAGTGTAACTAGCAAGAATACCACGAAAGCAAGAAAAAAGAAGTACGCTATTAACTATTAACGTACCTGTCTCTTCCGAAACGAATGAGTACGAGAGTCAGAGCAGAGCTACCATCGAATGAGGTTAGTCT
+
997:5;<@@>?A@BA?@@ABBDCD@>CA@<@A@>@>)0)/7669::03/064//////00'56;;<<::<//,/;1;9==D=D+CC@C;>??0=993555:8;;440468829;;17899??@BCBBBCCBCC@CBBB@BCECCCBB?B@CAA>B@@@ABBB?AACCCC@CC799A?CCBAA;?<<5<78788%683//./98>:@=A8<>@?:>:=>B@@=@AA@@@B@C?BBE=BAA=@@CAABBBBBAAABBB>>>?@886<>A<AA@@@;?B@@=@?ABBBA
@ATNG8:02735:01849
GATGGTAGGCGACATACATACGCGCCAGAAGATCAGGAACTCTAGAAGAATTCAGATTTTTAACACGAGAGTAAACGTAAAAAGAAGGTTTTACAAGACTCACGTTAACAATATTGCAGCAGTACGCACACAATCGAAGCGCAGTAAGGATGGCTAGTGTAACTAGCAAGAATACCACGAAAGCAAGAAAAAGAAGTACGCTATTAACTATTAACGTACCTGTCTCTTCCGAAACGAATGAGTACCTCTCAGACGCTCGTCCTACCATCGAATGAGGTTAGTCT
+
:B@?56669>BB>?===>>>;;<@@<@>>9699?9:497B<>===<8:949388:55555$5.5//;;///99;3::99999);>?B@B@D2BBB@CCCBCCCAA>A?BB@BBB?B>>?BBB@@ACIBBBCBACBBC@BBBACC@@<@=B;;8;CCDBBAC@CEG??@?BB?AAB@>;;A@,0//*/>>@@,>@6?888BBA??;?<@@AA=A<@?CCC@AA;<;BC?C?CCD>BBB=??ABBAB?BBBBBBB@@@@@@@@7;;>:>>;;;<@AAA<?;?AAAB
@ATNG8:02735:01852
GATGGTAGGAGACACTTCGCACACGTACTCATTCGTTTCGGAAGAGACAGGTACGTTAATAGTTAATAGCGTACTTCTTTTTCTTGCTTTCGTGGTATTCTTGCTAGTTACACTAGCCATCCTTACTGCGCTTCGATTGTGTGCGTACTGCTGCAATATTGTTAACGTGAGTCTTGTAAAACCTTCTTTTTACGTTTACTCTCGTGTTAAAAATCTGAATTCTTACTAGAGTTCCTGATCTTCTGGCGCGTATGTATGTCGCCTACCATCGAATGAGGTTAGTCT
+
444405;=9=C:966615==BDACADFC@@<@7@BB>=>>7:5544:::97::::<7<2444<8=7=B;::84337ABBBB3==49222'29771733,3>6?A<<>><>>??AA;;7;>@5;5988;856>;?A>>;>=<@>>;=@BBAA::994<;;7>?4:7:?@@CAB@@;>;;;:/:7<788888(8@>?@:@@@???@??>5;;:;*:==<=:=;??:>=>>>;;<=A=A>>;;=;AAA;=>;AAAA@>>>AA@@=7922-22229077>>=B=???B>
@ATNG8:02738:01862
GATGGTAGCACGAGTCACCATATCAGAAGATCAGGAACTCTAGAAGAATTCAGATTTTTAACACGAGAGTAAACGTAAAAAGAAGGTTTTACAAGACTCACGTTAACAATATTGCAGCAGTACGCACACAATCGAAGCGCAGTAAGGATGGCTAGTGTAACTAGCAAGAATACCACGAAAGCAAGAAAAAGAAGTACGCTATTAACTATTAACGTACCTGTCTCTTCCGAAACGAATGAGTACGAGAGTCAGAGCAGAGCTACCATCGTTATCGGAAAGTCT
+
BBBB@BCCC:;:GEDCBB@CCBBBCBB?CAAABA>C=??@ABDD;>=?B@BBAAAACC3C?B>>?>BCB=>=4<@88555(6=8>1;;;19;<27;5>>>AAA:=:>D>C;:8;AAAA@@@AAA?>?DAA:==AA;AAAA>>>?;C9==>:>A>>>>@>9@DDA?=:=A;>=><?A9971:<8566666)//+/=@@BCAAA<A;AAAA;><>@??@:>>>?>>@<@:>==5>9:4:@@@@AAAAA<=>@@@>==@@@DA=>>:>;>;@=@@@@<AA7<<=>
@ATNG8:02745:01833
GATGGTAGCAGACGTGACAGAGCGCCAGAAGATCAGGAACTCTAGAAGAATTCAGATTTTTAACACGAGAGTAAACGTAAAAAGAAGGTTTTACAAGACTCACGTTAACAATATTGCAGCAGTACGCACACAATCGAAGCGCAGTAAGGATGGCTAGTGTAACTAGCAAGAATACCACGAAGCAAGAAAAAAGTAGTACGCTATTAACTATTAACGTACCTGTCTCTTCCGAAACGAATGAGTACTGCGTCTCACTCTCGCCTACCATCGAATGAGGTTAGTCT
+
86574999==@A?666665<>==AA555538:;5558=7677///8388(/(//---222'2(--457988;==2/./::::+::8<9>@@2>>==?969<?@=?4929<8<AD=AAA=BBBECCCCCCDBC@CBAA=AAA9:9>>?B>B;;58<<7838<5777>>?6??;78799:85/2774889998%6888///9/6/97;0///537/53@A@;@>9844<8;17:>7;/0,000@@@@B@A>@:;8;???@A@;9<?A?B744<>;>??9?9=????
@ATNG8:02745:01870
GATGGTAGTGTCAGTGCGCGTCGTCCAGAAGATCAGGAACTCTAGAAGAATTCAGATTTTTAACATCGAGAGTAAACGATAAAAAGAAGGTTTTACAAGACTCACGTTAACAATATTGCAGCAGTACGCACACAATCGAAGCGCAGTAAGGATGGCTAGTGTAACTAGCAAGAATACCACGAAAGCAAGAAAAAGAAGTACGCTATTAACTATTAACGTACCTGTCTCTTCCGAAACGAATGAGTACTGTATCTATGTGTGCGCTACCATCGAATGAGGTTAGTCT
+
@AA=:C@CCDCCCB=BDCCB@??@>7>BA=AB000<*0+/<>6=>B?BA?B?999??AAB/A?B:::@:98<@?>695557;;;)75).(.33&..3(....778893937737776;;9?CCDCABABBCCAB?BCBB>BBBB@?@@<@?BBB>BBBA@?AB>BA@BBB?BB=?==4999990::;7<==>>/>A=B;:;@@ABC:=:=??>8=:=ACBC@BBBAAAA>A>AEE>BCB?BBCCCCBBBBBBBBBBB??>>:::DDD=AA@>>:>B??<?=?@999
@ATNG8:02752:01833
GATGGTAGCGCGACGAGCGTAGACCCAGAAGATCAGGAACTCTAGAAGAATTCAGATTTTTAACACGAGAGTAAACGTAAAAAGAAGGTTTTACAAGACTCACGTTAACAATATTGCAGCAGTACGCACACAATCGAAGCGCAGTAAGGATGGCTAGTGTAACTAGCAAGATACCACGAAAGCAAGAAAAAGAAGTACGCTATTAACTATTAACGTACCTGTCTCTTCCGAAACGAATGAGTACGATGAGAGAGCTCTCTCTACCATCGAATGAGGTTAGTCT
+
BBCB=B<<;;996<<<<??=@@BAA6@AB@BBCCBB?B?AAA997@=?>;?837377;;;,;5775?@;=>;;;1::>@@@@,@B?B?CCC<CCDABCBBBBB;:5:=AD?CCC>@ABBBGDCCCBCBBBCC?BBCB>B@BCBBAA?E@C??=@CCCBBBC@AAAAAA?BBBBB::8>>A6;88088888(7<48767<AA>>;?<BAAA=D;AACBB@BCAAABG?B?ABD>BBC?999AAABBB@@????AAC@===@?@?@;?;;:B<??@@5:4:A?99
@ATNG8:02755:01876
GATGGTAGAGAGACTGTAGCGCACCCAGAAGATCAGGAACTCTAGAAGAATTCAGATTTTTAACACGAGAGTAAACGTAAAAAGAAGGTTTTACAAGACTCACGTTAACAATATTGCAGCAGTACGCACACAATCGAAGCGCAGTAAGGATGGCTAGTGTAACTAGCAAGAATACCACGAAAGCAAGAAAAAGAAGTACGCTATTAACTATTAACGTACCTGTCTCTTCCGAAACGAATGAGTACTATGTAGAGCTCTATACTACCATCGAATGAGGTTAGTCT
+
BC;;265;>>CCDBCCCCBBBBCC>8BAB>@AA>9:399==?@BCC>BB>B>@@@@@@AA.@?A<=987<<99909=99999$5;7<2555&5>>8=666==>>C?C@CCADAA?ADBCCCCCCBCCDCBBB@CCBB?BAA@AA985;@CAA?ABBBBBBB?BAABBC@>?8:9:399==>6776:?@AAA/;=6<///;:==?:=9=??A;?;>AB@@=@B@??AA@E@BBB=A??;999BBFAAA@@???AA@A@AA>>??>>:;;;;;=ABBC?B?BAA99
@ATNG8:02710:01882
GATGGTAGGACGAGCGTCTGAGAGGTACTCATTCGTTTCGGAAGAGACAGGTACGTTAATAGTTAATAGCGTACTTCTTTTTCTTGCTTTCGTGGTATTCTTGCTAGTTACACTAGCCATCCTTACTGCGCTTCGATTGTGTGCGTACTGCTGCAATATTGTTAACGTGAGTCTTGTAAAACCTTCTTTTTACGTTTACTCTCGTGTTAAAAATCTGAATTCTTCTAGAGTTCCTGATCTTCTGGGATGTGTGCGCAGTGCCTACCATCGAATGAGGTTAGTCT
+
:>>;7;?C@DCCCFCCBBBCCCCC@CBBBCBB@BCCD>CC?C?BBCBBEE?BBBCC?C?CCCA>D?CCCCBBBCC>??DDD1BB?BBCC>CDBB@CCC?CC?BACCCC?CCCCCCCC?CCC?C@DDCCCC@@??BBB@BBBCCBBBBBCAABBBB?CAA>AB?C?CCCCBCCCC@B@>>>4>;@;>B?AA1@DDDD<CBCCCCCECC?BBAA2AAABC@CACB?BBCBCCC?A?AAADBB@BB@@:@999@@@ABBBBBBB@CCC?CBBBB?BBAA>A?BC@@@
@ATNG8:02712:01887
GATGGTAGCGCATATCAGCGCAGCCCAGAAGACAGGACTCTAGAAGAATTCAGATTTTTAACACGAGAGTAAACGTAAAAAGAAGGTTTTACAAGACTCACGTTAACAATATTGCAGCAGTACGCACACAATCGAAGCGCAGTAAGGATGGCTAGTGTAACTAGCAAGAATACCACGAAAGCAAGAAAAAGAAGTACGCTATTAACTATTAACGTACCTGTCTCTTCCGAGACGAATGAGTACCTCTCAGACGCTCGTCCTACCATCGAATGAGGTTATTT
+
BCBB@BBBBCCCCCCBBBCDCCAAA>ACC@CCCCB?BBBBBCCB?CC=?>BBB?@A@@2B@BBACBBBCBB@6>?9:::;*;A=B4;;;*9::7666<@??>B?C@CC@?>??BBBABCCCCCCBDCDAA?BDBB=AAA@@@@@<A@CCC@CBBBACCC?BBBBAB@BB<@A@<@>;;;3;<<9:::;;+:=<A;;;@@@@C<@<>>>>8=:=ACBB?CAA???A=A=ABCBBAD?CAAACCC?@@@@@AA<=>>;>>A:?>A;===@A=?@>=9<;===7
@ATNG8:02718:01882
GATGGTAGGCGACATACATACGCGCCAGAAGATCAGGAACTCTAGAAGAATTCAGATTTTTAACACGAGAGTAAACGTTAAAAGAAGGTTTTACAAGACTCACGTTAACAATATTGCAGCAGTACGCACACAATCGAAGCGCAGTAAGGGTGGCTAGTGTAACTAGCAAGAATACCACGAAAGCAAGAAAAAGAAGTACGCTATTAACTATTAACGTACCTGTCTCTTCCGAAACGAATGAGTACGATGAGAGAGCTCTCTCTACCATCGAATGAGGTTAGTCT
+
BBA=9B==<<?@;>=BCCCCDCCCC@BCC?@BBB@A=@?BCCCBBB?BB@B@BBBCCCCC5CACCCBCDEEBBB=AAB>@@@8AB=B4;;;6;CC?BBCBBBFCB?A?A@=?@@>ABBBBCBBCCCEECCCC?CCBB?BABBBBAA=@A9996:BCCCCCC@CCCCDA?CC?BAA>@BBCC<>=>?BEDDD2AA>ABBBBBBCD@B@BCCC@B?BBBBB>BBBBBBB>B>A@C>CCB????BBCBBB>>:@AA??><>=>AA>>><@A@??=?>>>=B<???@A
@ATNG8:02739:01883
GATGGTAGATACTCGCTGATACACCCAGAAGATCAGGAACTCTAGAAGAATTCAGATTTTTAACACGAGAGTAAACGTAAAAAGAAGGTTTTACAAGACTCACGTTAACAATATTGCAGCAGTACGCACACAATCGAAGCGCAGTAAGGATGGCTAGTGTAACTAGCAAGAATACCACGAAAGCAAGAAAAAGAAGTACGCTATTAACTATTAACGTACCTGTCTCTTCCGAAACGAATGAGTACTACTCTCAGAGACACACTAATCGAATGAGGTTAGTCT
+
A<?<?BBCBD@BB=96?BBBAAACC=B@?=@CA@AA>A>A>?????9?=9=;99765555'23;<;==BBBAAA8:;@AAAA,A@>@>ABB9BCC@BBBCC;<;A>A=@@=BBC?CECCBBCCCBBBBCECC@CCBB?B???ABAA>A?B@@=@BBBCDBB?BBBBBB@CC@BBC?A>;;;19<<8>????/>?:=888CA??><>=??BB<@<@ACCC?CBBBBBB=?=?AF>CCC=@ABBBBBB?BBBBB===>>>;;;AAC====@;>>==8=:?A:::
@ATNG8:02739:01895
GATGGTAGAGTACAGTGTAGTAACCAGAAGATCAGGAACTCTAGAAGAATTCAGATTTTTAACACGAGAGTAAACGTAAAAAGAAGGTTTTACAAGACTCACGTTAACAATATTGCAGCAGTACGCACACAATCGAAGCGCAGTAAGGATGGCTAGTGTAACTAGCAAGAATACCACGAAAGCAAGAAAAGGAAGTACGCTATTAACTATTAACGTACCTGTCTCTTCCGAAACGAATGAGTACTATAGACTATCTGAGACTACCATCGAATGAGGTTAGTCT
+
;<;=?B<=BBBBABAABBCDDI?B?BCC@DCCBBB>B<@@BAABB<??@C@@?@AABDC3B??AA889@@@@B:@@98888(8>:>=BBC2==B=A>>>>>A@@;?=AA<??A<A??@?>>>>@A>>>==>:>;;=<@?A;<=<<9<:==?<@;;;@AAA=A???AA<AA=AAA:><999099:5;>><.<.536@@BCAAAC;?;?>>>:@;A?>==9>>>>>=>9>9>>>3?5516?=<>@@@???A@@@=>>AA>>??C@@:@>??C;==8858:?;;=@
@ATNG8:02740:01918
GATGGTAGCAGACGTGACAGAGCGCCAGAAGATCAGGAACTCTAGAAGAATTCAGATTTTTAACACGAGAGTAAACGTAAAAAGAAGGTTTTACAAGACTCACGTTAACAATATTGCAGCAGTACGCACACAATCGAAGCGCAGTAAGGATGGCTAGTGTAACTAGCAAGAATACCACGAAAGCAAGAAAAAGAAGTACGCTATTAACTATTAACGTACCTGTCTCTTCCGAAACGAATGAGTACCTCTCAGACGCTCGTCCTACCATCGAATGAGGTTAGTCT
+
B@@;:>>CDBBCCC=BA@@CCBCCB>;:924:;:>:9B>BBB>?>C@BB?B?AA??;@??/@:>>>>AAAA>>=7=@BCCCC5CC@D7;;;6;BD?@@@ACBCBB?C?CC?BAB>B@@@BCEBCBBCCBBCC?CABB=AABBBB==;?@D9::9BBBBCCC?AACAAA?BC>BBB?>>>>>7==<:::;;:+7=7;///;=AA?;?<AABA:?;@DCBC?BCB?@AB?B?BCD>BBB>AABBBBD?>::AAAAA??>A???;@@A<>=>??:>>>><><@BBAA
@ATNG8:02745:01913
GATGGTAGAGAGACTGTAGCGCACCCAGAAGATCAGGAACTCTAGAAGAATTCAGATTTTTAACACGAGAGTAAACGTAAAAAGAAGGTTTTACAAGACTCACGTTAACAATATTGCAGCAGTACGCACACAATCGAAGCGCAGTAAGGATGGCTAGTGTAACTAGCAAGAATACCACGAAAGCAAGAAAAAGAAGTACGCTATTAACTATTAACGTACCTGTCTCTTCCGAAACGAATGAGTACGATGAGATCTCGTGTGCTACCATCGAATGAGGTTAGTCT
+
999:7;>@EBBBBA;;;<=A@ABCE8@AA?A@@888?B@BB@ABAA;9:29/777>;==?+737;7@;;>@@@B:==;;:;;*;C>B<AAA7@B=:=B;@?A@CC=?=@BADBA>ABBACABBBCDBBBBBC@CCCC?BBCBA@@@:?>A::6:AAABBBC?BCBBBB@BE>99999/<<<66//)/;;::,6609667<>@AB=A<ABAA=A=>=AAB>AAC:::B?B?BCC=B::4:A??>@ABA>>>;;:>@><;<9977AA=CAA@@8=@AA<@<@:::?
@ATNG8:02756:01301
GATGGTAGTAGTACACTAGTCATACCAGAAGATCAGGAACTCTAGAAGAATTCAGATTTTTAACACGAGAGTAAACGTAAAAAGAAGGTTTTACAAGACTCACGTTAACAATATTGCAGCAGTACGCACACAATCGAAGCGCAGTAAGGATGGCTAGTGTAACTAGCAAGAATACCACGAAAGCAAGAAAAAGAAGTACCCTATTAACTATTAACGTACCTGTCTCTTCCGAAACGAATGAGTACTACTCTCTGAGACACACTACCATCGAATGAGGTTAGTCT
+
CCA@@CCDBBBCCFDCCCCBBBBBB@CBB>BBAB@B>B9;;CCBBC@BB@B?BCA@ABBB3B?BBBBBBBBBAB=BACBFDF1BB=B:AAA7A@@=999BCCCCC?B?BD@AAA?BBAABCCCDCCBCCCCC?AAAC<>>??@?@A>CADCC?CCCBBBCC?@@@@@B@CC;>>>8:<:::/997166777(/6/6///:1::=9B;?>CB=A=??>>>=A@888@@9?:@AA:AAA<??=AAAA===AAA?>>AA@@@>>>>>>9=>>>A:>><<;A;A>>;<
@ATNG8:02764:01310
GATGGTAGGTGCACATCGAGTGTATCCAGAAGATCAGGAACTCTAGAAGAATTCAGATTTTTAACACGAGAGTAAACGTAAAAAGAGGGTTTTACAAGACTCACGTTAACAATATTGCAGCAGTACGCACACAATCGAAGCGCAGTAAGGATGGCTAGTGTAACTAGCAAGAATACCACGAAAGCAAGAAAAAAGAAGTACGCTATTAACTATTAACGTACCTGTCTCTTCCGAAACGAATGAGTACTGCGTCTCACTCTCGCCTACCATCGAATGAGGTTAGTCT
+
4;;;.555.555555555:999///7383303:;:6:6;>C@A@CCB@BB@B?BB@@ACCC1A;A00///::;:;38944444$4;?A9ADD9AA@<;BAAAA@@@08/7=48888====@CEBA@A;00<00)/:8<8@@?@97993;49=<8<:4338:=10/=///1665/33699866.222+222222#..26.....9:;6;655556:57;CCB@CC;;:;>2;*///(/9=;:=><<;<3433699@@596><<<@?;:599999.399<8=5;655:
@ATNG8:02766:01284
GATGGTAGGCGTGTGAGAGTCTGCCCAGAAGATCAGGAACTCTAGAAGAATTCAGATTTTTAACACGAGAGTAAACGTAAAAAGAAGGTTTTACAAGACTCACGTTAACAATATTGCAGCAGTACGCACACAATCGAAGCGCAGTAAGGATGGCTAGTGTAACTAGCAAGAATACCACGAAAGCAAGAAAAAGAAGTACGACTATTAACTATTAACGTACCTGTCTCTTCCGAAACGAATGAGTAACGATGAGATCTCGTGTGCTACCATCGAATGAGGTTAGTCT
+
;;<<8<>>;>BBB?CDHDD;;;;;606BC@FCA@@B@B=A@CBBAB?AA>A?AA??????.??BAB@??BBCDC>C??<@@@,99591666)//95;688>==?A<@=AE=??A8::>>@@@@;;<B@??>@<AAAA8=>@?A@:;7:=A<=:=888@@@A<AA@A@@<@?=???<>>>AD6::85/////(//)/777;;;@@@>D<A=====7=////166=@===6;6:?@9>>?:==??66/699:<AA=<=?885997:;;;7;B>?><B???<A=>>;:;
@ATNG8:02770:01319
GATGGTAGATACTCGCTGATACACCCAGAAGATCAGGAACTCTAGAAGAATTCAGATTTTTAACACGAGAGTAAACGTAAAAAGAAGGTTTTACAAGACTCACGTTAACAATATTGCAGCAGTACGCACACAATCGAAGCGCAGTAAGGATGGCTAGTGTAACTAGCAAGAATACCACGAAAGCAAGAAAAAGAAGTACGCTATTAACTATTAACGTACCTGTCTCTTCCGAAACGAATGAGTACGAGAGAGCACACGTGTCTACCATCGTATGAGGTTAGTCT
+
ABAB?BCDDDCCCBBBBCDCCCBBB=BCC?CBBAAB?B>BBCAAAC?CC?B?@?<>@AAA/A=>>>>??A@@@@9?>>@@@@0@A>C5<;;-:<<9696<@>@<B>@=?A=AAB=??BBCCCCCCCDCCBBA?CDBB=AABBAAAB>B>B998:CBBACCC?AAAAAA?CD@>>>8=9687)8::1:====/9;6;///==A??<?<@?AA;@;@ACCC@CCBBBBB>A>ACD>BBB<>>BBBCCC>88?>>A<AA?A=?>AA>@;@AA@@@AB9999=?A???
@ATNG8:02779:01315
GATGGTAGAGAGAGCTCTCTCATCGTACTCATTCGTTTCGGAAGAGACAGGTACGTTAATAGTTAATAGCGTACTTCTTTTTCTTGCTTTCGTGGTATTCTTGCTTAGTTACACTAGCCATCCTTACTGCGCTTCGATTGTGTGCGTACTGCTGCAATATTGTTAACGTGAGTCTTGTAAAACCTTCTTTTTACGTTTACTCTCGTGTTAAAAATCTGAATTCTTCTAGAGTTCCTGATCTTCTGGGCAGACTCTACACGCCTACCATCGAATGAGGTTAGTCTT
+
@A?;7;>>CBBBBBB;55<<<<>BCA@@BBDG@BCCE>BB@B?BBBBBBC9::BBB>B?BBCC@B?BAAAC@==@:==BBB.:;=E?@>9?A@>9=0-)-60---(-33.36:@:?AA=;;;:>:=@@@788D<@@BB=>>>>>=@AAAA?@>>==8888;@@<@<@@??@>>>>;?<<<;2;*/(/6666)6<777-667///<9:=;????/?>>:=9=96616;=8=>>=@=@@ABAA7::AA:A88866699;;=AA6<<A<A@@@@<@AA=494;>>561
@ATNG8:02792:01317
GATGGTAGCTATACGTATATCTATGTACTCATTCGTTCGGAAGAGACAGGTACGTTAATAGTTAATAGCGTACTTCTTTTTCTTGCTTTCGTGGTATTCTTGCTAGTTACACTAGCCATCCTTACTGCGCTTCGATTGTGTGCGTACTGCTGCAATATTGTTAACGTGAGTCTTGTAAAACCTTCTTTTTACGTTTACTCTCGTGTTAAAAATCTGAATTCTTCTAGAGTTCCTGATCTTCTGGCTCTCGTAGACAGATACTACCATCGAATGAGGTTAGTCT
+
?@9405;;;;?>>;<<==?CCBBBAC:8:AAA<ABA?AB?B@AABBBBBACCCCC?B?BAAC?C?BCBBBAAAA?=<<<</994:::;0;DAA<>?D?B@<>:;;AA<@@A@@@??:@@D<@<??>@>>=A<AB@@;>=>>@@>>>@@@@=>=D;===;@@<A=B>>?AAAAA=@@@@@5@<@8<=>>>.>AAAA6;;==<>??=<8<AAA.><<9A<A=??;A>>=>>>:>;@A>;>A:>>>:>@>>>AAA@>>>A@@@A><=:<>;;>7;<@@;@=AAA?@
@ATNG8:02804:01302
GATGGTAGAGTACAGTGTAGTAGACCAGAAGATCAGGAACTCTAGAAGAATTCAGATTTTTAACACGAGAGTAAACGTAAAAAGAAGGTTTTACAAGACTCACGTTAACAATATTGCAGCAGTACGCACACAATCGAAGCGCAGTAAGGATGGCTAGTGTAACTAGCAAGAATACCACGAAAGCAAGAAAAAGAAGTACGCTATAACTATTAACGTACCTGTCTCTTCCGAAACGAATGAGTACGTGTGACGTACGTGAGCTACCATCGAATGAGGTTAGTCT
+
<<==<;;<:69666=66:AAB@BBB;;<C?BBBA??=??AA@???A?BB?B?AA@?????.??@@BBB@>>888-8=?@@@@*;9>@4559'5@<8=C?EBCBCD>@>?B?CBB=??99;BBCDCCBBBBBC@DDDC<??>>>?>C?B?BAA@CCBBBABC?CBA????AB?BCB<??>=<4885.6>AAB/;;6;/////55552878;7=5<:A@>=?AAA@AA8:8:AA=A??;?AA@@99999@?CCAA?@?AAA998@@<?@@AA>AA@@=A>>@<=>
@ATNG8:02766:01358
GATGGTAGTAGTACACTAGTCATACCAGAAGATCAGTAACTCTAGAAGAATTCAGATTTTTAACACGAGAGTAAACGTAAAAAGAAGGTTTTACAAGACTCACGTTAACAATATTGCAGCAGTACGCACACAATCGAAGCGCAGTAAGGATGGCTAGTGTAACTAGCAAGAATACCACGAAAGCAAGAAAAAGAAGTACGCTATTAACTATTAACGTACCTGTCTCTTCCGAAACGAATGAGTACTACTCTCAGAGACACACTACCATCGAATGAGGTTAGTCT
+
>@=:7;==BCCCCG>@<<;==A:596;@@8=BBDCHCD@CDDCCCC?BB@C@BBBAAAAA2B@CCFFCBBCCCC=AA;;;;;*;@=>5;:;*:CC:;A;@BBCCC@A?CC?AAA<>>BBCCDBCCCCCCCCC=CCFD<@@BBBBBB>@=@998:CCCCCBA?BBBAAB@BB>AAB?AABAA8?9818ABBB/==9=///:;>>B;><>@@@<@<>>BDD@CBBBBBC<@<?@@:@BB?BBBBBABBBCBBBBBBAAA??@??@??=>===?<>A;;6;>ACCA@
@ATNG8:02774:01347
GATGGTAGGCGACATACATACGCGCCAGAAGATCAGGAACTCTAGAAGAATTCAGATTTTTAACACGAGAGTAAACGTAAAAAGAAGGTTTTACAAGACTCACGTTAACAATATTGCAGCAGTACGCACACAATCGAAGCGCAGTAAGGATGGCTAGTGTAACTAGCAAGAATACCACGAAAGCAAGAAAAAAGAAGTACGCTATTAACTATTAACGTACCTGTCTCTTCCGAAACGAATGAGTACGAGAGTCAGAGCAGACATCGAATGAGGTTAGTCT
+
4;;<<B==:>@AA<<<@CCDECCAB?BCCAFCBBBB=@=@CCCBCB@CC?B?BBAABBBB2B@CDBBBGDCCDC<B?;;;;;*;A;A=BCC:BBC?CCCCCB@@@+0+0;5;@@:=@BBBBBBBBBCCBAAC@BBBB?;::??BBE@DAC@A>@BBCBCAB=AAA???@@@5;00+08:::)0//(//////$-727/...9555<?9=657.64<9CCC@CBBBAAB?B>BAA9@::3:=@=??AABCBBBBBBBA??;==?=<<=9///6*/(/:99;
@ATNG8:02774:01352
GATGGTAGGCACTGCGCACACATCCCAGAAGCATCAGGAACTCTAGAAGAATTCAGATTTTTAACACGAGAGTAAACGTAAAAAGAAGGTTTTACAAGACTCACGTTAACAATATTGCAGCAGTACGCACACAATCGAAGCGCAGTAAGGATGGCTAGTGTAACTAGCAAGAATACCACGAAAGCAAGAAAAAAGAAGTACGCTATTAACTATTAACGTACCTGTCTCTTCCGAAACGAATGAGTACTGTATCTATGTGTGCGCTACCATCGAATGAGGTTAGTCT
+
:@:;05<=5;666=<<<><:>:555)/:;8///779;8=8<??/0/;:;9893-----886'83777======B=<;;BD@@@+?B=@.99940;;7/0/9<<=>B>A>AB?BBB>AABBCCCCBBBBBBDCC@CCAA<AAAABBBB<@>@??<@BBBBCCC=AABBBD>@B@BBB?B??>>7<::4888888%/;7;///@@E@?;@<??AA<A=@ABBB@BBAAABA?C?CCC=CCC?AABAACCCCB@AA@;9=9;;<999:?A<ADA;;5;@::6:=@@:::
@ATNG8:02779:01351
GATGGTAGCTCACGTACGTCACAGTACTCATTCGTTTCGGAAGAGACAGGTACGTTAATAGTTAATAGACGTACTTCTTTTTCTTAGCTTTCGTGGTATTCTTGCTAGTTACACTAGCCATCCTTACTGCGCTTCGATTGTGTGCGTACTGCTGCAATATTGTTAACGTGAGTCTTGTAAAACCTTCTTTTTACGTTTACTCTCGTGTTAAAATCTGAATTCTTCTAGAGTTCCTGATCTTCTGGTATGACTAGTGTACTACTACCATCGAATGAGGTTAGTCT
+
99>>?B;;5559555<9:;;;>;<>>>>>=B<BBCD;:;49.488::5/)/6---(-(---836068///66667179;;;)79-..777.48//(/6949<7;;9??@:>>@@A>>>=>>><@<>>>?876@<@@A@8;;>???;;;=??;988A375?;;;7<7;>;=?;;;;;?>>>>2>6;8;DHED/?@ABB7;;B>>>@<=>1888)6==>D=B=??;?BBAA>>;><???@AA<>>><A@@@AAA==;;=?AA>=>@@7::99=5///>7>9=<=AA
@ATNG8:02784:01349
GATGGTAGCTATACGTATATCTATGTACTCATTCGTTTCGGAAGAGACAGGTACGTTAATAGTTAATAGCGTACTTCTTTTTCTTGCTTTCGTGGTATTCTTGCTAGTTACACTAGCCATCCTTACTGCGCTTCGATTGTGTGCGTACTGCTGCAATATTGTTAACGTGAGTCTTGTAAAACCTTCTTTTTACGTTTACTCTCGTGTTAAAAATCTGAATTCTTCTAGAGTTCCTGATCTTCTGGCTCTCGTAGACAGATACTACCATTCGAATGAGGTTAGTCT
+
EGDC@B=BA;;;>;@;=<<ACCCCBC@?A@@C@BBBB>CC?CA@?@AACC?BDCCB?B@AAAB>A>AAAABBBAA>;;EEF/>><?===7=A@C>AAB?A=:=?>@>>;>>CC==<<8=@@9>:>>>@>>8<6<///6;9=>>>???CDAA:;;@:<=<5:;:>=ABAAAAA@@<@@ABB6<8;<??BBB/@@>>=6>>:::BB;<:<@@@@/@@@@@=@=??<?A?????<A=A@@?@A:>>A=AA@>>>?=??A?A=968733-33-3;;27788386;6339
@ATNG8:02797:01369
GATGGTAGTATCTGCACACTCTGTCCAGAAGATCAGGAACTCTAGAAGAATTCAGATTTTTAACACGAGAGTAAACGTAAAAAGAAGGTTTTACAAGACTCACGTTAACAATATTGCAGCAGTACGCACACAATCGAAGCGCAGTAAGGATGGCTAGTGTAACTAGCAAGAGTACCACGAAAGCAAGAAAAAGAAGTACGCTATTAACTATTAACGTACCTGTCTCTTCCGAAACGATGAGTACTATAGACTATCTGAGACTACCATCGTAATTGCGAAGTCT
+
@?@=@BECCBCCGAAADCCCCBBBC?CDD@CCBAAC@B?AAABBDC@BA>@;=>====<?.;8??9?@@;;977-59AA@AA2AB=A:@@A8BBC@CCCCDEFAA?@;??<??@?BAB9;;DCCBBBBCBAA=@@;;6:A@@CB??<@@C@@=@CCBABAB@BCCBBB?AA@@@@499A>=7?==:=>BCB.=<8<=>>@BBAA;?<?A=:5<176ABB@ECAAACC@A=@>@8=000=@@BBBBBBB?>;;;ADDCCCCCCCC?CBBBAA=@5;;@@<A@@@
@ATNG8:02797:01372
GATGGTAGTATCTGTCTACGAGAGCCAGAAGATCAGGAACTCTAGAAGAATTCAGATTTTTAACACGAGAGTAAACGTAAAAAGAAGGTTTTACAAGACTCACGTTAACAATATTGCAGCAGTACGCACACAATCGAAGCGCAGTAAGGATGGCTAGTGTAACTAGCAAGAATACCACGAAAGCAAGAAAAAGAAGTACGCTATTAACTATTAACGTACCTGTCTCTTCCGAAACGAATGAGTACTACTCTCAGAGACACACTTCCATCGAATGAGGTTAGTCT
+
=@<<:=>>CEC?>>=>;55544:<?=@9:-8?898?6?6=>=@@?A=9958>A;>>>>>>*:4<888?=;=>>>5:9@@ABB5BG@E>BBB796>8>666===::;>=??>A??=?@@@;;:CCCBCBBCBA?@@?=9>=:::ABC?B?@@@=A@@AABBB?BBA9:0=A@<0007;69@@)786-65555$/838/./77@@A<A<A8:;<A<=;AACABCBAC??<?<?@B=BCC?BBBBB:::?B?????>;;;;?>>?B;>9==>;;49>9:4:=AAA:9
@ATNG8:02801:01365
GATGGTAGCTCGCTGATGATATCTCCAGAAGATCAGGAACTCTAGAAGAATTCAGATTTTTAACACGAGAGTAAACGTAAAAAGAAGGTTTTACAAGACTCACGTTAACAATATTGCAGCAGTACGCACACAATCGAAGCGCAGTAAGGATGGCTAGTGTAACTAGCAAGAATACCACGAAAGCAAGAAAAAAGAAGTACGCTATTAACTATTAACGTACCTGTCTCTTCCGAAACGAATTAGTACTACTCTCAGAGACACACTACAATCGAATGAGGTTAGTCT
+
:;:<8<==@=<666>>BCCCBBCCC@BBC=@@A@@?9?9??A898C@BB?B=9::::99:(9;@=@BBB?????9??BCGGL5CD?B?ACD:CCC@CBBBDDCBB>@=?B=A@A=????ACCDDCCCCCBBB@DC@@>AA@AAA@@<A?BBB?BCBBCCCC?AAABDC@BB?AAA=@A@><4:881889989%/<5////=;AA?=A<AACF<A=>>BAA@@EDEBBB@C?CBB=BBB?B?BCBBBBBBBBBBBBAAA?@C??????<AABB<ABAA?A=@AA::
@ATNG8:02805:01345
GATGGTAGCGCATATCAGCGCAGCCCAGAAGATCAGGAACTCTAGAAGAATTCAGATTTTTAACACGAGAGTAAACGTAAAAAGAAGGTTTTACAAGACTCACGTTAACAATATTGCAGCAGTACGCACACAATCGAAGCGCAGTAAGGTTGGCTAGTGTAACTAGCAAGAATACCACGAAAGCAAGAAAAAGAAGTACGCTATTAACTATTAACGTACCTGTCTCTTCCGAAACGAATGAGTACCTCTCAGACGCTCGTCCTACCATCGAATGAGGTTAGTCT
+
AA>;;?669@BCCCBBCDDDDDCCC>CCCABBBB@@<@=@ABCCCC?AB?B@BAA@@@@@1@@CCCDEDBBBCD>FCBABBB2@A>B4;;;*9;;7566;<<<<A>A>AA?@>?<?>BBBCCBBBCCDFCCB?CCCB?AABACC??9@;@496:AABEDBB?BCCCCB?BB@BBA=ABA@?:@??<?BDDF2AA>ABABBBBBC>@>@BBB?C?BBBAA>A@B@@@@@B@BBB=BCD=AACCCBB?>>>BAAA>><>>>@@<@AA<A??>?<A@@@<@;?>>>?
@ATNG8:02758:01427
GATGGTAGTAGTACACTAGTCATACCAGAAGATCAGGAACTCTAGAAGAATTCAGATTTTTAACACGAGAGTAAACGTAAAAAGAAGGTTTTACAAGACTCACGTTAACAATATTGCAGCAGTACGCACACAATCGAAGCGCAGTAAGGATGGCTAGTGTAACTAGCAAGAATACCACGAAAGCAAGAAAAAGAAGTACGCTATTAACTATTAACGTACCTGTCTCTTCCGAAACGAATGAGTACGAGAGAGCACACGTGTCTACCATCGAATGAGGTTAGTCT
+
===>@C?CDCCDCDC@@>B<<A@;>9@@A<@BBBBB=B?BABBBCE@CB?A?:9:====?,?=ABBBBABB>?@:>>?CFDD1CC@C=AAA7?BB?:;:BBBBCC@B?BB?BBB?BBAABCICDCBDCBBBD@CBBB>?>><>>>B?C@D::8:CABBDCC@DCC@@A?BC9???;;;>?>4887/8<<<=/7808788@A===:=;?@>><>=BBDCB?BBBCBBB>A>ADC>BBC;>>>@?@?@?>@??988==???<977//+/==>?;?<<<+/+/@;>?
@ATNG8:02778:01398
GATGGTAGCGCGACGAGCGTAGACCCAGAAGATCAGGAACTCTAGAAGAATTCAGATTTTTAACACGAGAGTAAACGTAAAAAGAAGGTTTTACAAGACTCACGTTAACAATATTGCAGCAGTACGCACACAATCGAAGCGCAGTAAGGATGGCTAGTGTAACTAGCAAGAATACCACGAAAGCAAGAAAAAGAAGTACGCTATTAACTATTAACGTACCTGTCTCTTCCGAAACGAATGAGTACAGAGAGTACGATATGTCTACCATCGAATGAGGTTAGTCT
+
;:4405;;BCCCBCBDCDBBBBCBH>CCB?B@@@@@=@ADBB???C???:?<998?@CCC3C?AA>@AAAB;;;/::;::::*;A@D5<;;49@=9;@@BBBCCE?C>BB?AAA?ABCCFBBCCCBBBCCCC@DDBB?BBBA@@@@8@=A9:6;CBBBBDB=@ADCCC=AA?BBA;??=>>4;8808ADDD/6717///::=<B8=9>;:;=B<??CCC@CCAAACC?C?BAA>CDD>AAB>>>BBBC@:;>B=>>@@@B>==AA=AA;;;=;;;;=@;>>>>>
@ATNG8:02780:01420
GATGGTAGGAGACACGTCGCACACGTACTCATTCGTTTGGAAGAGACAGGTACGTTAATAGTTAATAGCGTACTTCTTTTTCTTGCTTTTCGTGGTATTCTTGCTAGTTACACTAGCCATCCTTACTGCGCTTCGATTGTGTGCGTACTGCTGCAATATTGTTAACGTGAGTCTTGTAAAACCTTCTTTTTACGTTTACTCTCGTGTTAAAAATCTGAATTCTTCTAGAGTTCCTGATCTTCTGGGTGCGCTACAGTCTCTCTACCATGAATGAGCTTGA
+
4:9505===BBBBB;;;;;;=>CCCCEC=A@?9@BCD>D=?<::9<;;;9=<?>A6<173394:7====@:::>4=====+<<4<8766&5@??;?AB?@B=BBB>>>068???A=>:>BB>E<@@>;;;;?;>>??9==>=<<?>===;;;;:A<;:9:7818;==>B>>>?B<A;;:;-;5;5;>>>>/>?ABB;AABA@@><<>3:999+9<<<@<A=AA=AAAA:;:<@=??775513799.-//99=AA???A>>>>88=3663=4---799-22
@ATNG8:02782:01422
GATGGTAGGCGTGTGAGAGTCTGTCCAGAAGATCAGGAACTCTAGAAGAATTCAGATTTTTAACACGAGAGTAAACGTAAAAAGAAGGTTTTACAAGACTCACGTTAACAATATTGCAGCAGTACGCACACAATCGAAGCGCAGTAAGGATGGCTAGTGTTACTAGCAAGAATACCACGAAAGCAAGAAAAAGAAGTACGCTATTAACTATTAACGTACCTGTCTCTTCCGAAACGAATGAGTACCTCTCAGACGCTCGTCCTACCATCGAATGAGGTTAGTCT
+
994505==8>966>><CBBBAAC<<49BB=AAAA@B?B=AAAAAAB@BB?B=@@=9:9:9(9;>@@BBBCB???8?ABCCDD5BCAF?BBB8BB@=BBCDCDCED@C?AA>ABA?BBBBBBCCDCBBCCCDC@CBBB?B@AABABB?A?B::8;CBCBAA?CCCCCAA>AB>===;<>;<;488808AAAA/>>8>888>>A;;7;<?BBC<A=>>CBB@BCABBBE?C?CCC>BBB@B@?@ABA???@BAAA>>>>>@BB:>>C7;:?@@;????;>;>CABA
@ATNG8:02792:01406
GATGGTAGCTCACGTACGTCACACGTACTCATTCGTTTTCGGAAGAGACAGGTACGTTAATAGTTAATAGCGTACTTCTTTTTTCTTGCTTTTCGTGGTATTCTTGCTAGTTACACTAGCCATCCTTACTGCGCTTCGATTGTGTGCGTACTGCTGCAATATTGTTAACGTGAGTCTTGTAAAACCTTTCTTTTTACGTTTACTCTCGTGTTAAAAATCTGAATTCTTCTAGAGTTCCTGATCTTCTGGGATGTGTGCGCAGTGCCTACCCATCGAATGAGGTTTAGTCT
+
59<@7<@@>@<BBBCB;6;CC;;<CBCDCBBA>@;;;;-;@=??BAADCCC?CCAAA?C?AA??4:49>@@AB@@A;:88888%8<165655,5ACC=??B??;87/////(.355=>@A<A;:7;:>>==;;;;7;DCB7;:;;;;@???AAA;66<6---0--+-4<<??????>8===<<-<188*88888(/;777.7///88887717777)7=??A:@<>>;>@@A;;;=?<@@@A::36666.776733966376333-3666.333684969=/6605778<
@ATNG8:02793:01421
GATGGTAGAGAGACTGTAGCGCACCCAGAAGATCAGGAACTCTAGAAGAATTCAGATTTTTAACACGAGAGTAAACGTAAAAAGAAGGTTTTACAAGACTCACGTTAACAATATTGAGCAGTACGCACACAATCGAAGCGCAGTAAGGATGGCTAGTGTAACTAGCAAGAATACCACGAAAGCAAGAAAAAGAGTACGCTATTAACTATTAACGTACCTGTCTCTTCCGAAACGAATGAGTACGATGATATCTCGTGTGCTACCATCGAATGAGGTTAGTCT
+
====@B?CECCDCCFEBBBCBCBCC>ABA@BCCBBB@E=@?B===B;A?9?5<<<89999(926<9?@7659;=4=>@A@A@0@B?B?BCC<BBC@:;9@AABAA?A@DD?BBC?CBCBBBBBADCCCBBB@B>BB?AAA>>;>==D>?;?=@B@BA@>=:>A>>>B;>><???<>>=DD9@@A888888(89:=<?>?A771/7:://*/5:<>?@<?>>>>>>=B<>>A:>BA?BBBBBBBBA@ABCBBBC>>:=687>BB=B?@AF=;;;=;>=>;;;;
@ATNG8:02797:01409
GATGGTAGAGTATCATGTGTATCTCCAGAAGATCAGGAACTCTAGAAGAATTCAGATTTTTAACACGAGAGTAAACGTAAAAAGAAGGTTTTACAAGACTCACGTTAACAATATTGCAGCAGTACGCACACAATCGAAGCGCAGTAAGGATGGCTAGTGTAACTAGCAAGAATACCACGAAAGCAAGAAAAAGAAGTACGCTATTAACTATTAACGTACCTGTCTCTTCCGAAACGAATGAGTACACATCGTCGTGTCGTGCTACCATCGAATGAGGTTAGTCT
+
@@BB:==CLMCCCBBAAACCCCCCC@CBB?BBFEBC?C?BCBBCCD?CC=B=CBBBDDDD1E?EAABCCCCBBC=BB:::::*:@>@6;;;5;@@=ACCBCBBBB>@>AB@BBB;>>ABBCCCCCCCCBABC?C????BBBBBBBB;A=A::6;BBBCBCC@CBB@@A@BC?>>>9==?<;4889188888(/6/6///78>AB=A9==KE<?:==CCD@CCBBBCC?B?BBC=CBB?BBBBBBBBBBBBBBBCCCCCCA@?BAA=CAAAA>AABB?B>AAB@A
@ATNG8:02798:01397
GATGGTAGTCTCAGATAGTCTATAGTACTCATTCGTTTCGGAAGAGACAGGTACGTTAATAGTTAATAGCGTACTTCTTTTCTTGCTTTCGTGGTATTCTTGCTAGTTACACTAGCCATCCTTACTGCGCTTCGATTGTGTGCGTACTGCTGCAATATTGTTAACGTGAGTCTTGTAAACCTTCTTTTACGTTTACTCTCGTGTTAAAAATCTGAATTCTTCTAGAGTTCCTGATCTTCTGGTGAGATATGCATGATGCTACCATCGAATGAGGTTAGTCT
+
@B;;.5<;;;>B>B=;;;666><?@?@=9478-85:D;CC9666==>=:;7:5;<@9B8@@BCAE8;5?;8898;)////&/938:==4456;6;<<7<C9:;CCCC@BBDDEBBCACCB?B?BB;;;CCC?CCCC?BCBBBBJBBBBA??@::6:A@<=>3919>A@;:::;40...*.*.(--55)569<<,00@999<::;.4444$49955056?>8>==<=99488BBCBBA=89:4:9ABCB@@@A::;AA@;;;A?BBCA@;?@;;6;?BBBBD
@ATNG8:02802:01400
GATGGTAGAGAGACTGTAGCGCACCCAGAAGATCAGGAACTCTAGAAGAATTCAGATTTTTTAACACGAGAGTAAACGTAAAAAAGAAGGTTTTACAAGACTCACGTTAACAATATTGCAGCAGTACGCACACAATCGAAGCGCAGTAAGGATGGCTAGTGTAACTAGCAAGAATACCACGAAAGCAAGAAAAAGAAGTACGCTATTAACTATTAACGTACCTGTCTCTTCCGAAACGAATGAGTACGTGTGCGACGTGTCTCCTACCATCGAATGAGGTTAGTCT
+
@A?>5;<;;>;;@=666==>C665>6==A><A;==>4=7;<;798B?BA?C:997837777#33667:<53388>././/////#//)57===0>;;7;<<ABCCCC?C?BB@CCB=@???@BBBBBCDECCBB????@<?@@@AA>>9@?B;;9;CADBBCC@BBB????BB?BB@=@@@<=6::8;ABDFF/8838=====;;;9=<AAAB=B<>>B@@<@AAAAAC?A????9>AB<>?CCCCCAAAA888>==;:887=;@@B<=>>BB7;:<<6;8<??AA
@ATNG8:02757:01466
GATGGTAGCGCATATCAGCGCAGCCCAGAAGATCAGGAACTCTAGAAGAATTCAGATTTTTAACACGAGAGTAAACGTAAAAAGAAGGTTTTACAAGACTCACGTTAACAATATTGCAGCAGTACGCACACAATCGAAGCGCAGTAAGGATGGCTAGTGTAACTAGCAAGAATACCACGAAAGCAAGAAAAAGAAGTACGCTATTAACTATTAACGTACCTGTCTCTTCCGAAACGAATGAGTACTATGTAGAGCTCTATACTAATCGAATGAGGTTAGTCT
+
=;44.5;;9<?ACBB?@;@CCCBBC>BCC?AAA;;98<9?=ACCBB@BA>A?99;ABBBB5BACGCDDECCBCA9;<;;;;;(<>2545<<0<@>8<@<BBAA??<?=@A?BCD>??BBB@A@AAACCBB;;:;DEE8;<@?@ACB?B?BBB@BECCCCAA>AAC@@>9==+000).889:)//9488686)6A55225778AA=A<>>>@:>5;:B@@<?;;;@@@9<9;88-8.-)--.8<>BBBBBC>>?>9<766=>;;;7;A@A9888@<@<A@@00
@ATNG8:02759:01452
GATGGTAGTCTCAGATAGTCTATAGTACTCATTCGTTTCTGAAGAGACAGGTACGTTAATAGTTAATAGCGTACTTCTTTTTCTTGCTTTCGTGGTATTCTTGCTAGTTACACTAGCCATCCTTACTGCGCTTCGATTGTGTGCGTACTGCTGCAATATTGTTAACGTGAGTCTTGTAAAACCTTCTTTTTACGTTTACTCTCGTGTTAAAAATCTGAATTCTTCTAGAGTTCCTGATCTTCTGGTCTACTACACTGTACTCTACCATCGAATGAGGTTAGTCT
+
49::5;;<@<96666@=>@959;@BBDDBAAA=@>@@<ABAB@CCBBBDDBLEHAA>A?CBBB?B>BBBBCCBBC@CCCCC3BB@CCBB=BCCC?B;;6;B8;;CCCC@CCCCCBBBACDC?C?CCCBABBC?BBCC@BCCBBBBBCBBBB@A@C@CCC@BA<@=@BAAABBDB=A;;;;.;5<4;????0@BBCG;;;A;;;@@@A5;:;:*:AA;;9;?CE@CCBCB@B=A=@@BBBE=A@B>B@@ADCCCCCBCBCCCCCCH@AA@;;6;ABC@C@CCCAB
@ATNG8:02761:01448
GATGGTAGAGTATCATGTGTATCTCCACGAAGATCAGGAACTCTAGAAGAATTCAGATTTTTAACACGAGAGTAAACGTAAAAAGAAGGTTTTACAAGACTCACGTTAACAATATTGCAGCAGTACGCACACAATCGAAGCGCAGTAAGGATGGCTAGTGTAACTAGCAAGAATACCACGAAAGCAAGAAAAAGAAGTACGCTATTAACTATTAACGTACCTGTCTCTTCCGAAACGAATGAGTACATAGATATACGTATAGCTACCATCGAATGAGGTTAGTCT
+
////)///5@>@6665549=944/7)---50--/69=8>;>BBCCCC@CC@C@CC@@@@@B2B@CECCCCC@?@A8??;<<<<);?;=5949&3<:7;??>ECCBA>B@BC<@@B=AA=>BBCBDBBBCCCBB?CCAA>@A@@@BBB>B?C?><>AAB@AAB?BABABB>BC>B@?;;=::80:::7::::;+6<6;///==AAA<A=AAAA;@=AADBB?ABAAABB@C@CCC>CCC>BBBBABBBBBAAABC@@@AAA;<<A??;??>>>9>>>?<@==AA>=
@ATNG8:02774:01444
TGGTAGTACATGATAGACGACACCAGAAGATCAGGAAACTCTAGAAGAATTCAAGATTTTTTAACACGAGAGTAAACGTAAAAAGAAGGTTTTACAAGACTCACGTTAACAATATTGCAGCAGTACGCACACAATCGAAGCGCAGTAAGGATGGCTAGTGTAACTAGCAAGAATACCACGAAAGCAAGAAAAAGAAGTACGCTATTAACTATTAACGTACCTGTCTCTTCCGAAACGAATGAGTACCTCTCAGACGCTCGTCCTACCATCGAATGAGGTTAGTCT
+
4439:9:;=;;;===;@;@==;;69995999444.44)488<:::74/)/0//(/99::::&=8=>?ECCCCCCC=CBCCCCC5BB;A4;;;*:<<9;<<<>CCBB?A>AA=@?@;??@@ABBBCCCCECBCC@DDCB?BBA@AB??<A@D@@>@CBCBCCB?BCCAAB@BB?BBB;@@>=<3=<=;99999(8@9?889@@@??:>:=AAA:=:>ACCC@CCCAABBAE@CBB=CCB?BBBBCBB@@B@BBABAAA@AAAA4<<?<>>>AA;AA::7::>A@AA
@ATNG8:02782:01457
GATGGTAGTATCTGTCTACGAGAGCCAGAAGATCAGGAACTCTAGAAGAATTCAGATTTTTAACACGAGAGTAAACGTAAAAAGAAGGTTTTACAAGACTCACGTTAACAATATTGCAGCAGTACGCACACAATCGAAGCGCAGTAAGGATGGCTAGTGTAACTAGCAAGAATACCACGAAAGCAAGAAAAAGAAGTACGCTATTAACTATTAACGTACCTGTCTCTTCCTAAACGAATGAGTACACACTCTCATATGACACTATCGAATGAGGTTAGTCT
+
>BCD?A<A@:966;;;;C>>BCCBB?BBB@BCBB??;?=AAFCCCC?CD?C@B?><<<==.==@?>>?@>>>AC4<:;;;;;*;B>B5:::49BC?CBBBCCBBB?A>@B?BBB@BB@BBCCCCCBCCCCCC?CCCD999BBAABB2:4:::5:CA@ADCB?BBBCBB?BB<889477=>A5;;;:>BCBD/@@9=///76A>?;><??>>;>=AACA@?@A@AA??=?@BBB>CDD>AAAACDCD>>>AAA????>AABCDC?>>BA=ABBB@B?@BAAB
@ATNG8:02789:01456
GATGGTAGAGAGACTGTAGCGCACCCAGAAGATCAGGAACTCTAGAAGAATTCAAGATTTTTAACACGAGAGTAAACGTAAAAAGAAGGTTTTACAAGACTCACGTTAACAATATTGCAGCAGTACGCACACAATCGAAGCGCAGTAAGGATGGCTAGTGTAACTAGCAAGAATACCACGAAAAGCAAGAAAAAAGAAGTACGCTATTAACTATTAACGTACCTGTCTCTTCCGAAACGAATGAGTACTCTCAGACGCTCGTCCTACCATCGAATGAGGTTAGTCT
+
55==8<<=BBBBA?@@<<<>BCCCC>BBB@CBB:::4:59?>374=6;>5:500(/66999)538<8=>>>>>>>7==@@>=>0=A;?2::;49<<8666;>><<B@A?AC>AAA@CBBABCCCCCCCCBBBB?BBAA=A>><<=>@=B@DAA?ABCBBBBB?BBBBBB@BB?9999::8988)8884:>=>??(==9;///==B@@<>;>?AF<?;@BCCA?B???@BA=A?@@@<AAA?BBBBCBB?AA===AA@@@A@@@;??@<@???D=@@;;8:;@BAAA
@ATNG8:02797:01467
GATGGTAGCACACGAGATCTCATCGTACTCATCGTTTCGGAAGAGACAGGTACGTTAATAGTTAATAGCGTACTTCTTTTTCTTGCTTTTCGTGGTATTCTTGCTAGTTACACTAGCCATCCTTACTGCGCTTCGATTGTGTGCGTACTGCTGCAATATTGTTAACGTGAGTCTTGTAAAACCTTCTTTTTACATTTACTCTCGTGTTAAAAATCTGATTCTTCTAAGAGTTCCTGATCTTCTGGATATGAGTGACTCGTGCTACCATCGAATGAGGTTAGTCT
+
4444.59:;=CCCBB655=555<==<=<<;;;969>7>>7;7;:8<;::6:=::>6=58<<=8=7=@@@CB@?A>A=9<9.<:462222&28886:;@8BC??::;;;5;>;;<>==:=AA=A====;;:>>;@A>>7;;>>>;8=><;=;9775//..355/6399@@>>>>>;>;<@@2@16-//===,===AA:>>>?@>=;;616999(--6--/77727--)---32629??@@A<@>>:>;;;;;:=>;;:8///:;>>:>?;;;:===A;?:?DAAA
@ATNG8:02758:01524
GATGGTAGTAGTACACTAGTCATACCAGAAGATCAGGAACTCTAGAAGAATTCAGATTTTTAACATCAGAGAGTAAACGTAAAAAAGAAGGTTTTACAAGACTCACGTTAACAATATTGCAGCAGTACGCACACAATCGAAGCGCAGTAAGGATGGCTAGTGTAACTAGCAAGAATACCACGAAAGCAAGAAAAAGAAGTACGCTATTAACTATTACGTACCTGTCTCTTCCGAAACGAATGAGTACTACTCTCAGAGACACACTACCATCGAATGAGGTTAGTCT
+
;;<<?B>BCBCCB?=>?>B==@;9915==4;@AB??2;599?455>:>>:A;88885ACB1@9>:9//////399:3::99:::9$78263899+9--(-7---5555.5326/55817755>??BBBBBB@A==9=??@<>>>?>>;;5;:??@<@ABB>>>@<@>>>?:6:>6///)//9<=5=?>;?>>>>/9>48../559AA595899:5;:;B??<?BABABA>C>AAA<AEF?BBBBBBBCCAAACDCB<=<A@@@AACD<?@@@@::@00-09=@>;?
@ATNG8:02763:01495
GATGGTAGTGATACAGATCAGACACCAGAAGATCAGGAACTTCTAGAAGAATTCAGATTTTTAACACGAGAGTAAACGTAAAAAGAAGGTTTTACAAGACTCACGTTAACAATATTGCAGCATTACGCACACAATCGAAGCGCAGTAAGGATGGCTAGTGTAACTAGCAAGAATACCACGAAAGCAAGAAAAAGAAGTACGCTATTAACTATTAACGTACCTGTCTCTTCCGAAACGAATGAGTACGATGAGAGAGCTCTCTCTACCATCGAATGAGGTTAGTCT
+
BB;;8:@CDDDCCBBBAAAA@A@AA?BCC?ABBA?@@C@BB?B997>7B><@900053777)738@A@@@AA@@?1:8<9999(=;7<2559&5AA9<666?CC@A?A?BC?AAA>AAABBDC@CCCCCDCBB?BCBB?BBBBBBBB?B>@@B>BBBC>>>B?CC>?>C>@@>A>?;?BA?@::?????==<,><8>99:A???B=A>BCFE?C?BBBBB?BBB?8889>9@DC7>BB>===BBBBBB=>:A?><<<===>AA>>>;???>>9>@AA:>:>AA@@
@ATNG8:02770:01484
GATGGTAGTGTGTCTCTGAGAGTAGTACTCATTCGTTTCGGAAGAGACAGGTACGTTAATAGTTAATAGCGTACTTCTTTTTCTTGCTTTCGTGGTATTCTTGCTAGTTACACTAGCCATCCTTACTGCGCTTCGATTGTGTGCGTACTGCTGCAATATTGTTAACGTGAGTCTTGTAAAACCTTCTTTTTACGTTTACTCTCGTGTTAAAAATCTGAATTCTTCTAGAGTTCCTGATCTTTGGTCTACTACACTGTACTCTACCATCGAATTAGGTTAGTCT
+
;;;<<@?@;:;CCCCDCDDCBBBBBBBBBB@=;?9:;0;A=A>ABBCAAB@CCCCCAEABCBC@JADCBBBA@@B=AAAAA,??<>?@G;BBAB?BIIAED:;;CDBCACHCCCBCB?CCC@C?CCECCECC@CBBB?CCCCDCC@A@AAA@@?A?@@?=?B?C>AACDDCCCC@BCBCC:C?B?BBCCC5BDDCL;;;BBABB;;;=@A@A,A;;;B>A?BD@CBCBBBB?C?BBBBBDE>C=?@BBBABAAABBBBBBBBBB<::???:=:=A<C=@@:::
@ATNG8:02774:01526
GATGGTAGGACGAGCGTCTGAGAGGTACTCATTCGTTTCGGAAGAGACAGGTACGTTAATAGTTAATAGCGTACTTCTTTTTCTTGCTTTCGTGGTATTCTTGCTAGTTACACTAGCCATCCTTACTGCGCTTCGATTGTGTGCGTACTGCTGCAATATTGTTAACGTGAGTCTTGTAAAACCTTCTTTTTGACGTTTACTCTCGTGTTAAAAATCTGAATTCTTCTAGAGTTCCTGATCTTCTGGTATACACACTCGCTCGCTACCATCGAATGAGGTTAGTCT
+
999:7<<<8=<<=>=<<=;;?BAA=B@@ACB@=@@@>8>>:>:?ABCCCC@:66=A:><?@AC@EABA@@@00//4/////$//)4:==6=>=>166616@=ABBBBGACCCA@B;;5;BB?D@CCBBBABA=AABB?C@A000;<<<?????9868//)/91647<=;;666<.55555&/5;4//000(//////)5>=>>>>>6646??=+666>=:?7;;89=49000*0*/:88881//-(--//////444488::;:<;0/////49:45247:<<=<
@ATNG8:02783:01485
GATGGTAGGACGAGCGTCTGAGAGGTACTCATTCGTTTCGGAAGAGACATGTACGTTAATAGTTAATAGCGTACTTCTTTTTCTTGCTTTCGTGGTATTCTTGCTAGTTACACTAGCCATCCTTACTGCGCTTCGATTGTGTGCGTACTGCTGCAATATTGTTAACGTGAGTCTTGTAATACCTTCTTTTACGTTTACTCTCGTGTTAAAAATCTGAATTCTTCTAGAGTTCCTGATCTTCTGGTATACACACTCGCTCGCTACCATACCGAATGAGGTTAGTCT
+
<==>:==@:<;;695;666???DD@CBBBBBA<@;;;0:A=D@ABABBC@@@A@@C=A5::9805:B>CCBCBCC>BABBA2AB=@@@@:;;;B=@AE>BA@CCCCCC?BDBBBCCC@CCC@C@CEDCBBBC@BCCI?A@BBDCCDC;;;CBBBB?BBB?BB>A8;;CCABCBB>AA@:000+0+00<<0==ACD=AAB@@@A@BA;ABAB,A@@;989=BB?BBBCBCB@C@CDCCBC@BCC=@@;;;;;;;;A=@0000/52(,,--(-5(-/44.47;555<
@ATNG8:02784:01481
GATGGTAGCACGACACGACGATGTGTATCATTCGTTTCGGAAGAGACAGGTACGTTAATAGTTAATAGCGTACTTCTTTTTCTTGCTTTCGTGGTATTCTTGCTAGTTACACTAGCCTATCCTTACTGCGCTTCGATTGTGTGCGTACTGCTGCAATATTGTTAACGTGAGTCTTGTAAAACCTTCTTTTTACGTTTTACTCTCGTGTAAAATCTGAATTCTTTCTAGAGTTCCTGATCTTCTGGTAGAGCGTGCATATATCTACCATCGAATAGGTTAGT
+
:?::7;@>>?D<;666<<<9::@AA@BBBAB?BCBB9@@=@>AB@@ACC?BBBBB?B>ABBB@B@DABA@@>?>6:::::.799??:@1900/09//*38367;<<>8<87866;<,//9:4948:9----72888=,225225=@@@@BA888=5;9:9;;5;9:;</////:68==>?.=9=:=>DED.=<8787'5:<:::::75525&2888=6;4./.*/55<99<5;-//77/-,-77-36=;@@@=::;==;:;>====?;;;:5277,9),((
@ATNG8:02793:01484
GATGGTAGTGATACAGATCAGACACCAGAAGATCAGGAACTCTAGAAGAATTCAGATTTTTTAACACGAGAGTAAACGTAAAAAAGAAGGTTTTACAAGACTCACGTTAACAATATTGCAGCAGTACGCACACAATCGAAGCGCAGTAAGGATGGCTAGTGTAACTAGCAAGAATACCACGAAAGCAAGAAAAAGAAGTACGCTATTAACTATTAACGTACCTGTCTCTTCCGAAACGAATGAGTACTATGAGAGCTCTATACTAATCGAATGAGGTTAGTCT
+
9=44.5;:9>@A;><959@:::;;<7;;=:BB@?>:8;6;@B==B=7@A6:6:87222222#24;22299888;8352994999#5949.555&555.5<==>>>994;;:918<>-48:8>>BBCABBDBCBB@CB@@=????@@@@=A=AA@=AAA??>@@=@@A@AA?BB?AAA>@@666.///(/5555(5:5:555<777A9?9;99=5:6:ADAB?CBBABCC@C@BBB9:9B?????AAAB;;;>>;898<::9@@?A388;;;?=>=<A>AA888
@ATNG8:02800:01514
GATGGTAGTTATAGAGCTCTACATAGTACTCATTCGTTTCGGAAGAGACAGGTACGTTAATAGTTAATAGCGTACTTCTTTTTCTTGCTTTCGTGGTATTCTTGCTAGTTACACTAGCCATCCTTACTGCGCTTCGATTGTGTGCGTACTGCTGCAATATTGTTAACGTGAGTCTTGTAAAACCTTCTTTTTACGTTTACTCTCGTGTTAAAAATCTGAATTCTTCTAGAGTTCCTGATCTTCTGGTATACACACTCGCTCGCTACCATCGAATGAGGTTACTCTATCACCGGGACTGCCATACAGAG
+
66==:=>==8<?;;;<655==>;;;<<<>@???<?BCC=BB?B?CCCBEBB?BB???<?<?>BA=C;>>>@@@?A?<>>AA@/>><>>AA:BA8868<<6<A7::==BB:==@@AA>>;>@@:><>>>@:;;@<AAAA<??>>>????AAAA@AA@:898<AA:=:=AAAABAAA;@@AAA5A:<89:9:9+:=AAA9@@@?;;666>6<<<<,====B<?<>><ADDC?@?<A<AAAAAC8==A<@@>>>>>>>=>>>>>>AAAA<>9999633360626667==@@?@776-36632-26,*(*(2
@ATNG8:02756:01539
GATGGTAGAGAGAGCTCTCTCATCGACTCATTCGTTTCGGAAGAGACAGGTACTTTAATAGTTAATAGCGTACTTCTTTTTCTTGCTTTCGTGGTATTCTTGCTAGTTACACTAGCCATCCTTACTGCGCTTCGATTGTGTGCGTACTGCTGCAATATTGTTAACGTGAGTCTTGTAAAACCTTCTTTTTACGTTTACTCTCGTGTTAAAAATCTGAATTCTTCTAGAGTTCCTGATCTTCTGGGCTGCGCTGATATGCGCTACCATCGAATGAGGTTAGTCT
+
BBBB@B>DCCAABBCA?;=@@@BBDBBCBA@?BFCE>BB?B?CBCBBBB?@@:::-9<A@BB?C@CCCEAAA@B<AADDD1?@<@AAA<@;;<9A=@<?C?CCCCDC?BABBBCBB?BBB=A=A@@????A?BC@A=@@@@A>===??==;;:A88679@A:><>@???AACB=AAABB5B5757>DDD/?>>@A9A8::>AAAAA;AAAA.A;;;A:?:>A;@@@A>>>7>;AA>>>>99;;>19///=;;;>>>>><<<>::7:AAA@<@AAA;@<@B>>:
@ATNG8:02766:01556
GATGGTAGATACTCGCTGATACACCCAGAAGATCAGGAACTCTAGAAGAATTCAGATTTTTAACACGAGAGTAAACGTAAAAAGAAGGTTTTACAAGACTCACGTTAACAATATTGCAGCAGTACGCACACAATCGAAGCGCAGTAAGGATGGCTAGTGTAACTAGCAAGAATACCACGAAAGCAAGAAAAAGATGTACGCTATTAACTATTAACGTACCTGTCTCTTCCGAAACGAATGAGTACTATAGACTGTCTGAGACTACCATCGAATGAGGTTAGTCT
+
<<<>;>>>BCA<><<;;;>>@BBDE=A@B<@@@BBB?C;???797C>BB@D??@986===*>5;;:>B@@?AAC;==;;:::';@;:2555&5::8;666==>>C?C@BB@BBB?AAABBCCCCBBCBBBBB@EDBB9:9CCCAAA=B@CBB@BBBBCBBB?BBBBBC@CD=>>>?BBBAA5<8818<<<=.=A>?>@@>?CCB@B?BBAA=@=?BBCC@BBB@?@A>B?BAA2::A:??AAAABB@AAAA>==;A@B@@@CCCC?CAAAC@BC@@=??ABA@@
@ATNG8:02768:01541
GATGTAGTGCGTGAGAGAGAGACCCAGAAGATCAGGAACTCTAGAAGAATTCAGATTTTTAACACGAGAGTAAACGTAAAAGAAGGTTTTACAAGACTCACGTTAACAATATTGCAGCAGTACGCACACAATCGAAGCGCAGTAAGGATGGCTAGTGTAACTAGCAAGAATACCACGAAAGCAAGAAAAAGAAGTACGCTATTAACTATTAACGTACCTGTCTCTTCCGAAACGAATGAGTACGAGAGAGCACACGTGTCTACCATCGAATGAGGTTAGTCT
+
999:@:09;BBCCCCBCCDBA@@@3>>@8>@>>=9297==8ABBB@CD@B>@A>==BBB1>:>A>B>>>>===6:<;;;;&9<;:4955&5:<8?A=@?@BAB?B?BB?B@A=@@000AABBBBBCCCBB@C@???ABBBBBBC?C@BBB?BBCCC::9>ABAC??>??>?BB?B=??D;:::988888(8=:?>=>AAA>=:==AA>>:=:=;A::5::;>@BB?A>AFF>CBB?BBBCCAAA?;;>>>B@???ABB>>>8818:::?<ABCC:=5;?:::
@ATNG8:02783:01568
GATGGTAGGACGATCGTCTGAGAGGTACTCATTCGTTTCGGAAGAGACAGGTACGTTAATAGTTAATAGCGTACTTCTTTTTCTTGCTTTCGTGGTATTCTTGCTAGTTACACTAGCCATCCTTACTGCGCTTCGATTGTGTGCGTACTGCTGCAATATTGTTAACGTGAGTCTTGTAAAACCTTCTTTTACGTTTACTCTCGTGTTAAAAATCTGAATTCTTCTAGAGTTCCTGATCTTCTGGCGCGTATGTATGTCGCCTACCATCGAATGAGGTTAGTCT
+
<===<;;@=@<<;;>><<;BCCCCA@BACCBA@BACE>BB@D@CCCCCCDABABCC@F@BB?@=@@CC@@@CDEK@BAAAA2AA@B9;;0;ABC?CCB@BCABBBFBB@BCCBBBBD?CBD@B?B@@@BBBC@BBBC?CCCDBBBBAA@@@ABBB?CCC@BC?B?BCDBCBCCC>B;;;;.;5<>;;;<.9@AAD>BABCCBA@@A;@>@>0?:;:B@CACC@CCCCCBB@B@BBBC@@=@?A=ABBBBBBBCCCCCCBB@AAA=999A@<@B??;?=@C@A@
@ATNG8:02786:01566
GATGGTAGTATCTGGCACACTCTGCTCCAGAAGATCAGGAACTCTAGAAGAATTCAGATTTTTAACACGAGAGTAAACGTAAAAAGAAGGTTTTACAAGACTCACGTTAACAATATTGCAGCAGTACGCACACAATCGAAGCGCAGTAAGGATGGCTAGTGTAACTAGCAAGAATACCACGAAAGCAAGAAAAAGAAGTACGCTATTAATTATTAACGTACCTGTCTCTTCCGAAACGAATGAGTACGTGTGACGTACGTGAGCTACCATCGAATGAGGTTAGTCT
+
>5557;;;<;;;//,/<;8-//9////)/7838<:4447;-3/6////(//06(33777778)5/59@=52.<8870../<<<<+;?<B9>>>2>>@?BAAAAA@@@<>>>=38/8366///9777////77;@9@>>;048>????B?C=A;;6:@@?AA>=98737381871799,33325'222+27778)88282529522=5:2736727/75@??49959;;>+0+0::*0/;6/7787;>><<=<B????=87777;8994==;;;8<<770/6==///
@ATNG8:02787:01565
GATGGTAGTGTGTCTCTGAGAGTAGTACTCATTCGTTTCGGAAGAGACAGGTACGTTAATAGTTAATAGCGTACTTCTTTTTCTTGCTTTCGTGGTATTCTTGCTAGTTACACTAGCCATCCTTACTGCGCTTCGATTGTGTGCGTACTGCTGCAATATTGTTAACGTGAGTCTTGTAAAACCTTCTTTTACGTTTACTCTCGTGTTAAAAATCTGAATTCTTCTAGAGTTCCTATCTTCTGGCTCTCGTAGACAGATACTACCATCGAATGAGGTTAGTCT
+
999:6::=@@BCC@B@BAAA@A@@@BCAAA::6:>??9@@;@=ABCCCDDACAAA@>@@DCCD@FABBBCBBCCD@CCCCC5CC@BBBC=CCCC@CCC>BB>BBBBAB@BCDDDBCB@BCD?@>ACA@AA@@=@CCC?BBDBBBCCCBBCBCCDD@???>AA?C@BBBBBBBCD@C;;;;.;=A=;;;;.;AA@A7;;CBCDC<;;5;;;;*;??A==?=BB?BBBCC@@7;6;BAAB?AAB>BB@@@BBBBBA@@ABAAAAC=:::?D?BBAB?C?BBBBB
@ATNG8:02788:01571
GATGGTAGTCTCAGATAGTCTATAGTACTCATTCGTTTCGTAAGAGACAGGTACGTTAATAGTTATTAGCGTACTTCTTTTCTTGTCTTTCGTGGTATTCTTGCTAGTTACACTAGCCATCCTTACTGCGCTTCGATTGTGTGCGTACTGCTGCAATATTGTTAACGTGAGTCTTGTAAAACCTTCTTTTTACGTTTACTCTCGTGTTAAAAATCTGAATTCTTCTAGAGTTCCTACTTCTGGCTCTCGTAGACAGATACTACCATCGAATGAGGTTAGTCT
+
44:<5;;A@AAAADCCCB@@@ABCBCBBAA@@;?;;;0;<<99B?@@@BC?BBACA?B?A???;@A?AABAA@>?;:000+0;6///;;3:6998:::8=B=@@=>?B@BDCCBCBC@DCC>@<ABB@BCBC@BCCC?BCBBBBBABCB?@?BCC@@?@?CB?B?ABAAAABBA=AAAAA7A=A;@AAAA,?A;;;0;ABABBA@;;5;;;;*:AABCACABB@@@A;;;@=@@BCAC>BBH@CBABBCFBBBBBBBBAAC??;????B?BB@@7;5;CBA@
@ATNG8:02791:01556
GATGGTAGAGTACAGTGTAGTAGACCAGAAGATCAGGAACTCTAGAAGAATTCAGATTTTTAACACGAGAGTAAACGTAAAAAGAAGGTTTTACAAGACTCACGTTAACAATATTGCAGCAGTACGCACACAATCGAAGCGCAGTAAGGATGGCTAGTGTAACTAGCAAGAATACCACGAAAGCAAGAAAAAGAAGTACGCTATTAACTATTAACGTACCTGTCTCTTCCGAAACGAATGAGTACACATCGTCGTGTCGTGCTACCATCGAATGAGGTTAGTCT
+
;=<=>@;DBBB@@=B=C?>A@@@:;05=<8ABEBCB@C@CBC???B?BB@C?BBBAAAAB3?6<=>B>?@@@AA7@<;:9::';C>B<AAA9ACC:=BADCCCBB?D@DC@BBB@BBBBCDCCBBBDCBB@?<?B@@=A???@@??;@?BCC@CBBBBDBC?BBB@@@?CC>AAA<;;AAA3;:<788888(8=:=;;<A@A??<?;@ABH8;8;ACAA>ABBBBBB?B?BBB>BDC?BAACCDCA>>>@@@BCAAABB???DKH@BAAA?:?B?;6;:>@@@=
@ATNG8:02794:01546
GATGGTAGGCGACATACAGTACGCGCCAGAAGAGTCAGGAACTCTAGAAGAATTCAGATTTTTAACACGAGAGTAAACGTAAAAGAAGGTTTTACAAGACTCACGTTAACAATATTGCAGCAGTACGCACACAATCGAAGCGCAGTAAGGATGGCTAGTGTAACTAGCAAGAATACCACGAAAGCAAGAAAAAGAAGTACGCTATTAACTATTAACGTACCTGTCTCTTCCGAAACGAATGAGTACAGAGAGTACGATATGTCTACCATCGAATGAGGTTAGTCT
+
66<<9=>>:=<<65/77///;:/5686:::+//77778588BB@A@BB@BB?B987G;;;;;'96@<>@@AB>544)4:5555&5;7<.555&49<7:;;<<AAA@=A600;///3///;;==>?CCCCBBAD@CCDD?BCDCCAAA<@=@;;5<ABAABCB=??B????BB=?@EAB>><;3///(/////'//3977:8?AAA<@<@?==:>388BCB@@@@B;;;@C@DCD=BBBACAAAEDCBACBAAAAA@@A@??;@@@A;>>77549;9;6949<99:
@ATNG8:02804:01564
GATGGTAGCGCGACGAGCGTAGACCCAGAAGATCAGGAACTCTAGAAGAATTCAGATTTTTAACACGAGAGTAAACGTAAAAAGAAGGTTTTACAAGACTCACTTTAACAATATTGCAGCAGTACGCACACAATCGAAGCGCAGTAAGGATGGCTAGTGTAACTAGCAAGAATACCACGAAAGCAAGAAAAAGAGTACGCTATTAACTATTAACGTACCTGTCTCTTCCGAAACGAATGAGTACAGAGAGTACGATATGTCTACCATCGAATGAGGTTAGTCT
+
A@A==@;@A@AACABBCCCBBABAE?DCB@BCCBCA?C?BBCBBBB>A@:?8=>=97777$36889ABAAA896(7=;;;;:$9:5:2555'5<<9;;;<??>>>8>@BB?BCB?BBBBBBBBBBACAAAAC?C@AA?BAAAAABB@B?BBB?BAAABBBB?BCBABB@BB?AAA===>>>0:;<7:====+;9;==>CB;;;<B<AAAA<A<@><<<;AAAA===<A=AAA:ABB?BBBCAAABBBBBBBA@@@AB@@?A@@@<??@AA==<=A=A=AA???
@ATNG8:02805:01544
GATGGTAGTGATACAGATCAGACACCAGAAGATCGGAACTCTAGAAGAATTCAGATTTTTAACACGAGAGTAAACGTAAAAAGAAGGTTTTACAAGACTCACGTTAACAATATTGCAGCAGTACGCACACAATCGAAGCGCAGTAAGGATGGCTAGTGTAACTAGCAAAATACCACGAAAGCAAGAAAAAGAAGTACGCTATTAACTATTAACGTACCTGTCTCTTCCGAAACGAATGAGTACGATGAGAGAGCTCTCTCTACCATCGAATGAGGTTAGTCT
+
BBBC@B=BBCDCA<ABCBBBBAA<97:@@=AABAB?B?BBBBCCB?BC;=<>AA=9<<<.<<@?????C???D:A@@@@@@0@C>C4;;;*9@;9;@;@@@@@A?A?CB?BBB>AABBCCCCGDDCBACCC@DDAB>BBBBAABB>A?B@@>@CBBBCCC?AAAABBDC8887:=?ACD<@@;=ABEDD/8838?>>?@@AA=D<AA@@<@;@>AAC6;;??::8:>:>DE9A;:7:==DBC@??:;:?@A>>>@>>>>>;;;6<????:>>6618:>===A
@ATNG8:02757:01606
GATGGTAGGACGAGCGTCTGAGAGGTACTCATTCGTTTCGGAAGAGACAGGTACGTTAATATGTTAATAGCGTAACTTCTTTTTCTTTGCTTTCGTGGTATTCTTGCTAGTTACACTAGCCATCCTTACTGCGCTTCGATTGTGTGCGTACTGCTGCAATATTGTTAACGTGAGTCTTAAAAACCTTCTTTTTAACGTTTACTCTCGTGTTAAAAATCTGAATTCTTCTAGAGTTCCTGATCTTCTGGGTGCGCTACAGTCTCTCTACCATCGAATGAGGTTAGTCT
+
A;<6:=<<>;9966:9:=5:4?9:5555;5554544:18957577/////499;=@:>9;666<8<8=;65655.6=166>>>+<<;09455)5:;:7;97:00+///8795;=A<<>BC<??B;>5?@@A@CBD7<;AA>ABBBBBB@@@@@?@A@A=@@?=@@?A9>?969?><C29999$98B.55555$5.59990999444<<<<9<>>>)555594;7==7666=>=B:C<=00/9927999,99;B@@@BBBCCC???AAA@C???B>B???;?>@@???
@ATNG8:02758:01610
GATGGTAGGTGCACATGAGTGTATCCAGAAGATCAGGAACTCTAGAAGAATTCAGATTTTTAACACGAGAGTAAACGTAAAAAGAAGGTTTTACAAGACTCACGTTAACAATATTGCAGCAGTACGCACACAATCGAAGCGCAGTAAGGATGGCTAGTTTAACTAGCAAGAATACCACGAAAGCAAGAAAAAGAAGTACGCTATTAACTATCAACGTACCTGTCTCTTCCGAAACGAATGAGTACTGCGTCTCACTCTCGCCTACCATCGAATGAGGTTAGTCT
+
69==8<==;@BCCBBA@@CB@@@@B?ABB>A?@A@@<@?B@@@BAA=@@?A@DDB;;;;;*;=BBBBCCCCDCE=BBAAA@A,A?=@;@@@5??A?BDBBCBBBB?A?CC?@883:@@>BBCGGFBBBBBAA?@AAA<??AAAABC?B?B;;6;@@9::5:8?>@ABB?BB>A??:??AAB=B@@:@:@@@,//)/595777>??B?BBBBCB?BCCCC@CA0//66)/+0@@8@BB=;;;;;;AB=>=@>>>=>=BA>===AAA<@<<=@=@>>><A<??@>@
@ATNG8:02765:01609
GATGGTAGTCTCAGATAGTCTATAGTACTCATTCGTTTCGGAAGAGACAGGTACGTTAATAGTTAATAGCGTACTTCTTTTTCTTGCTTTCGTGGTATTCTTGCTAGTTACACTAGCCATCCTTACTGCGCTTCGATTGTGTGCGTACTGCTGCAATATTGTTAACGTGAGTCTTGTAAAACCTTCTTTTTACGTTTACTCTCGTGTTAAAAATCTGAATTCTTCTAGAGTTCCTGATCTTCTGGAGATACACATGATACTCTACCATCGAATGAGGTTAGTCT
+
C@@?8<<=>>>>>>666=655=<;<<=<<;@A>>;<@4<<6626?B@<AE:<9@<=8:*0//0*/)//9<<<<<?8::==E1BC988CA=?>A<8@<B=BB:;;@AAB?BBDBBBBB?BCC@D@DDCBBCCC@CCDG@BBBBBCC000<;0.0::6:..,/86869:;;==<:;;59959&57@455559$9@@@F999CABBCC@C5;:;:':?>@B?A=@@=@AACCCC=?<?@@A@A=@AB?<;;@@@BBBCB@@?@??CED@99:BB@BBBD?B?BBBBB
@ATNG8:02766:01599
GATGGTAGGCACTGCGCACACATCCCAGAAGATCAGGAACTCTAGAAGAATTCAGATTTTTAACACGAGAGTAAACGTAAAAAGAAGGTTTTACAAGACTCACGTTAACAATATTGCAGCAGTACGCACACAATCGAAGCGCAGTAAGGATGGCTAGTGTAACTAGCAAGAATACCACGAAAGCAAGAAAAAGAAGTACGCTATTAACTATTAACGTACCTGTCTCTTCCGAAACGAATGAGTACACACTCTCATATGACACTACCATCGAATGAGGTTAGTCT
+
@@?<?A<@;;:66<<=>CCCBCBEE>BCC@CABC;;8;?C@B999C@BB@C?::9?>BBB3C=??BBBABBABA;>A;:999'9@=@9???4=>:75966>>>AC=A?BB@BCF>AA>>ACCCFBBBBCCCC?CCBB>AA?@?A994;@B??=@CBBBCCC?BBBBBB?BB?A==188==>097618?DDE/@A<>898AAAAA<A;??BB7;8;FCBB?BBACB??<??BDD?DCC<??BDCC???AA@@@@>>>@BBBBBBBB?BBBBB?>C:999?BAABB
@ATNG8:02773:01609
GATGGTAGACATATCGTACTCTCTGTACTCATTCGTTTCGGAAGAGACAGGTACGTTAATAGTTAATAGCGTACTTCTTTTTCTTGCTTTCGTTGGTATTTCTTGCTAGTTACACTAGCCATCCTTACTGCGCTTCGATTGTGTGCGTACTGCTGCAATATTGTTAACGTGAGTCTTGTAGAACCTTCTTTTTACGTTTTACTCTCGTGTTAAAAATCTGAATTCTTCTAGAGTTCCTGATCTTCTGGGCAGACTCTCACACGCCTACCATCGAATGAGGTTAGTCT
+
=@>:5;;@BBBBA=>>?CCCCBBBCCCBBBAB>AAAD;97.73;;888>?6:==BB>B>?@@@=@<@@==:;8..(.....$.506575'27:7>4:777(7<4<<<99:3:>>>?B>>;>BC<A<>>=<=>@A<@A>=:=>??@@===CCBC788A8:;;9=>:>:>>ABA>>>>:>@A@@=B<?<>><<</;;7767(7<=<<9///:5:<<<,????A=A=AA;>>B>==@;A;A?<<=A8;9;<3;<>AA?;<<AAA@?@=@@A<AAA@@88:8A9<7=@AAA
@ATNG8:02775:01622
GATGGTAGCACGACACGACGATGTGTACTCATTCGTTTCGGAAGAGACAGGTACGTTAATAGTTAATAGCGTACTTCTTTTTCTTGCTTTCGTTGGTATTCTTGCTAGTTACACTAGCCATCCTTACTGCGCTTCGATTGTGTGCGTACTGCTGCAATATTGTTAACGTGAGTCTTGTAAAACCTTCTTTTTACGTTTACTCTCGTGTTAAAAATCTGAATTCTTCTAGAGTTCCTGATCTTCTGGCTCTCGTAGACAGATACTACCCATCGAATGAGGTTAGTCT
+
499:59<AB;66<<<<;@@;;?CCCAA@@BBB?BBAB9:;8;>ACBBCCC@@??CB@B?BC>?<@?BBBBB@@7:225666(67199;6/93/*/6>/0*/3.37768838???@@>><>AB;><<<<<<>>A<?@AA<@@A@>>>??@@@@@@@@:>===BD<A<AA@???@@A:=;;;:/:9>3::<<;+;>:::1;==;;;<9//--;;;,=-//=7;9;;7;@@A>>>=D<@?@>?>;>@?=C@@???A??=>;>A>=?=7791688==0669606077///
@ATNG8:02779:01629
GATGGTAGCTCTGCTCTGACTCTCGTACTCATTCGTTTCGGAAGAGACAGGTACGTTAATAGTTAATAGCGTACTTCTTTTTCTTGCTTTCGTGGTATTCTTGCTAGTTACACTAGCCATCCTTACTGCGCTTCGATTGTGTGCGTACTGCTGCAATATTGTTAACGTGAGTCTTGTAAAACCTTCTTTTTACGTTTACTCTCGTGTTAAAAATCTGAATTCTTCTAGAGTTCCTGATCTTCTGGGCTGCGCTGATATGCGCTACCATCGAATGAGGTTAGTCT
+
@@><7:<A;5565599;A@@A@@BBCBBBC??>?CBB<BD7?;;B@B@AA@AA@B=8<9;?:<7<8;>:?>00/:6:::::+886:<>>7@@B@=A@@;=>:>@BCCD@CCCDCBBB?BCC@D?BBDCCCBC?BB@@>BBBBCBBBCCC???BAB?BBB?BG@C@BBBBBBCCF?B;;;;.;>B=;;<;<*;ACDD?FBAAAA;:9?;@?@@0@>@@B@BADI@BBB@AAD@C@BCCCA@;?:;;/;:;;BBBBBGDBBBBBCCC@CCBBB=@???9?<@CBBC
@ATNG8:02788:01618
GATGGTAGTACATGATAGACGACACCAGAAGATCAGGAACTCTAGAAGAATTCAGATTTTTTAACACGAGAGTAAAACGTAAAAAGAAGGTTTTACAAGACTCACGTTAACAATATTGCAGCAGTACGCACACAATCGAAGCGCAGTAAGGATGGCTAGTGTAACTACCAAGAATACCACGAAAGCAAGAAAAAGAAGTACGCTATTAACTATTAACGTACCTGTCTCTTCCGAAACGAATGAGTACTGCGTCTCACTCTCGCCTATCGAATGAGGTTAGTCT
+
:;>:5;;;;::://////9;<;<;;7;=>:@A>6667;7:<?<???=9949<9:9@@@@@@'@;A@<@A@?;9:;;&4955555$5<9>:=@@2A=B@@@ABBBB::5:?AA>AAA;??CBBBCBBBCCDD@@@@DBBB?A??=?A??=AADCCACBBBAA@D?BB@C@CBBB=;;;<@A@@B;;;;?AABBB3AB>AABBBCCBB?B>BBBB?B?B>A@C?BAAA@;:4;:@@@8==>;???ABCCBBBBBBBBCBABABCC@CAAACB?AAAB?B?ABB@@
@ATNG8:02802:01607
GATGGTAGCACGAGTCACTCATATCCAGAAGATCAGGAACTCTAGAAGAATTCAAGATTTTTAACACGAGAGTAAACGTAAAAAGAAGGTTTTACAAGACTCACGTTAACAATATTGCAGCAGTACGCACACAATCGAAGCGCAGTAAGGATGGCTAGTGTAACTAGCAAGAATACCACGAAAGCAAGAAAAAGAAGCACGCTATTAACTATAACGTACCTGTCTCTTCCGAAACGAATGAGTACATGAGAGAGCTCTCTCTACCATCGAATGAGGTTAGTCT
+
777749B<B=BC@CGBA;@<@;;9;55595;@@=95.5799:555@;@?=A<893873;;;+<6@?;::33399;388:<===+<=:=<@@@9C9949>>>:;<;;7??AA<?>>:>??@CBBCCICDCCDCC?B@???A?????>A;A=A::6;AAABB??;?ABABB?BB@:99?AA???4=;;5;===>/;=9@///;=BBD<?<?889A=@@BBB?AAABAAA?B<??B>BBB?BB???@@??BA@AA:;;A;9;@?::;;@?=>>6888><C:===;;
@ATNG8:02759:01664
GATGGTAGTGTCATATGAGAGTGTGTACTCATTCGTTTCGGAAGAGACAGGTACGTTAATAGTTAATAGCGTACTTCTTTTTCTTGCTTTCGTGGTATTCTTGCTAGTTACACTAGCCATCCTTACTGCGCTTCGATTGTGTGCGTACTGCTGCAATATTGTTAACGTGAGTCTTGTAAAACCTTCTTTTACGTTTACTCTCGTGTTAAAAATCTGAATTCTTCTAGAGTTCCTGATCTTCTGGGTGTATCAGCGAGTATCTACCATCGAATGAGGTTAGTCT
+
BBBD@CBDCCBCDCCBBBCCBBBCCL@?@??A=@BAE?CC@C@AAABBBB?BBBBB?B@CBCD?B?BBBCCBBBA=@?BAA/:99:BBE?ADBE@CCD@CC?AADCCC@CCCCCBDD?CCC@D?CBBCCCCC@CCBB?BBCCFBBBBCCBBAAAC?BAA@AA?A?BBBBBCBBB?B@@@@4:4:9::9:-;AABG=BBD@@ACBAAACEED3CBBCCACADC@BBBCCCC?B>ADCCBC=@?@@:>@BBCCCDDCCCBCCCHCC@BBBBE@CCBA>A@CCBB@
@ATNG8:02761:01649
GATGGTAGGTGCAGCATGAGTGTATCCAGAAGATCAGGAACTCTAGAAGAATTCAGTTTTTTAACACGAGAGTAAACGTAAAAAGAAGGTTTTACAAGACTCACGTTAACAATATTGCAGCAGTACGTACACAATCGAAGCGCAGTAAGGATGGCTAGTGTAACTAGCAAGAATACCACGAAAGCAAGAAAAAGAAGTACGCTATTAACTATTAACGTACCTGTCTCTTCCGAAACGAATGAGTACTATGTAGAGCTCTATACTACCATCGAATGAGGTTAGGTCT
+
=BBC@CC?=BAA0//<<<BBDBBC@@=@@@;@@BB@?=@?BBDDBBB?A@<@=@CCDEDDD*B@BBCBBBCCA@@;@A:::::*;:495:9909D@;@CCBCC@??<?=?B@DDD?BBAACBCCCCCCBCCDC?CEFE?B@@?CBCC>@<@996:@?@>??B?BBBBBB?AA;><<8>?>?>8:6707:>>>/7717///;<@AB=B=AA>?<>=@@GDF@CCDCB@@>@@DCC>BBB@AAACABBBBABABBAAACAA?A??>>>;>>>@A99?::4:=8:6:AA
@ATNG8:02769:01643
GATGGTAGTGTGTCTCTGAGAGTAGTACTCATTCGTTTCGGAAGAGACAGGTACGTTAATAGTTAATAGCGTACTTCTTTTTCTTGCCTTCGTGGTATTCTTGCTAGTTACACTAGCCATCCTTACTGCGCTTCGATTGTGTGCGTACTGCTGCAATATTGTTAACGTGAGTCTTGTAAAACCTTCTTTTTACGTTTACTCTCGTGTTAAAAATCTGAATTCTTCTAGAGTTCCTGATCTTCTGGGTGTATCAGCGAGTATCTACCATCGAATGAGGTTAGTCT
+
A@@;;?@CCCBC@@>?@CC@??@A@CBBBABA@BBBB<AB>A>;;;CCCDAECCCDAD>@@<;:;@CCCBCAB@C?BBAAA0@A?AB@D?BBBB?ACB?BB6;;AABC@CCCCCCCC?CBB@B?CCBBBGCC@BBBA7;;@@A@@@CBBA;0000,000+0:6:6;@B@@@CBC>A;;;;.;4;=;;;;;*;BBCC>CCCBCGC=;;=A@@A0@AABB@BFDC@CBBB;;;=A>ACA@@?<?ABB<;;;BBCBCICBBCHBBBAA=@?@;;7;A@B=@=@BBCC
@ATNG8:02773:01643
GATGGTAGAGTATCATGTGTATCTCCAGAAGATCAGGAACTCTAGAAGAATTCAGATTTTTAACACGAGAGTAAACGTAAAAAGAAGGTTTTACAAGACTCACGTTAACAATATTGCAGCAGTACGCACACAATCGAAGCGCAGTAAGGATGGCTAGTGTAACTAGCAAGAATACCACGAAAGCAAGAAAAAGAAGTACGCTATTAACTATTAACGTACCTGTCTCTTCCGAAACGAATGAGTACACACTCTCATATGACACTACCATCGAATGAGGTTAGTCT
+
4:995;;?DCCCCBB;;;CBA;;;@<?AC???@C<;9;?CDCFLAA?AI=A=AB@@@@@A,?=@BBBCCCBBCB=CCBAAAA0@A>C5;;;5;@@=ABAABBBBB?B?BC@AAA@BBBBBDDCCEBBBBCCC?CBBB@BB?==>992;=@@@>@CBBACCC@CCCAAA?BB?BBB>???>>4;;;7=>=>=/<A165::>>>>?7;7;ACA6;6;;BBC?CCCBBBE@D@CCC>BBB?BCDAA@DAAABACCCCC:;ABAACCCC@C999A:@@;;6;=@BB;;
@ATNG8:02778:01651
GATGGTAGAGTACAGTGTAGTAGACCAGAAGATCAGGAACTCTAGAAGAATTCAGATTTTTAACACGAGAGTAAACGTAAAAAAGAAGGTTTTACAAGACTCACGTTAACAATATTGCAGCAGTACGCACACAATCGAAGCGCAGTAAGGATGGCTAGTGTAACTAGCAAGAATACCACGAAAGCAAGAAAAAGAAGTACGCTATTAACTATTAACGTACCTGTCTCTTCCGAAACGAATGAGTACTGTATCTATGTGTGCGCTACCATCGAATGAGGTTAGTCT
+
:<::5;<<>=@/////7799<@?:;6:99:<A@@?C?B>AA@998@;?;7=6?@<<<===+B:857:9797222'22555555#5<7<9?@A2==?<>@===CBBBAC@DD?DAA=ABAABBCCCCCCCCBBB?BC??=?BBBBBBE>>9>00-0@@>>@::4:??>CC<@@:000<>:<?>6:87/7:::9)5=19566AAAAB<B;?>AA=B<<;AAB@ABCBBBA?B?:99+9::39@@ABBBBBBBCCC@@@AA;;888=>?<B>=>=57;00-0;@@00:
@ATNG8:02784:01637
GATGGTAGGTGCACATGAGTGTATCCAGAAGATCAGGAACTCTAGAAGAATTCAGATTTTTAACACGAGAGTAAACGTAAAAAGAAGGTTTTACAAGACTCACGTTAACAATATTGCAGCAGTACGCACACAATCGAAGCGCAGTAAGGATGGCTAGTGTAACTAGCAAGAATACCACGAAAGCAAGAAAAAAGAAGTACGCTATTAACTATTAACGTACCTGTCTCTTCCGAAACGAATGAGTACGTGTGCGACGTGTCTCCTACCATCGAATGAGGTTAGTCT
+
455505<?8=BB@?666=@<=@>@?;:;;7585;;;9B?BBBBB@A=@C>B>@B?;;;;;*;>CHEEDBBBBBB=AA?????,?@>@4;;;*8?>=>??ABBBCC@C@BB>A@@=@ABBBCDCCBCCBBCCC?CDAB>BBBBBB@@<A@BBC?CAABBBBB>BBBBBB>BB;><;8<<666(8::9:::;;;'7>7>///;;>>><><@AAA3818>BBBADBBBBBD?A=:::.;==;?@?BBBC>>???>AABAB@?@@@<@@A<AAAAA9>?AD;@=AC:::
@ATNG8:02789:01672
GATGGTAGGCGAGAGTGAGACGCAGTACTCATTCGTTTCGGAAGAGACAGGTACGTTAATAGTTAATAGCGTACTTCTTTTTCTTGCTTTCGTGGTATTCTTGCTAGTTACACTAGCCATCCTTACTGCGCTTCGATTGTGTGCGTACTGCTGCAATATTGTTAACGTGAGTCTTGTAAAACCTTCTTTTTACGTTTACTCTCGTGTTAAAAAATCTGAATTCTTCTAGAGTTCCTGATCTTCTGGATATGAGTGACTCGTGCTACCATCGAATGAGGTTAGTCT
+
56==9>>>7;;96556;;;=<<<===<:>?;;4;AAC>BB?B?CBBCCBC?CCBBC?C?BBBB?B?BBCB??:;>7>;;;;)::7<888)5><=4:8A=??<@@;;;><AA@@@AAA;==><A<@@@C;::?<AAAA:>>@>>>??@EB??;;;A:====@@<?<@@AAAAA@@;@@@BA5A<A;A>>>>+99888+//85665:;@<@BBBB)A===B=A;>?=B@??>>><@:>=@?@@9=<@<@@@@>>=??@@@@A>??AAA<AAA@@:<9996;066@;;
@ATNG8:02792:01637
GATTAGCTCTGCTCTGACTCTCGTACTCATTCGTTTCGGAAGAGACAGGTACGTTAATAGTTAATAGCGTACTTCTTTTTCTTGCTTGTGGTATTCTTGCTAGTTACACTAGCCATCCTTACTGCGCTTCGATTGTGTGCGTACTGCTGCAATATTGTTAACGTGAGTCTTGTAAAACCTTCTTTTTACGTTTACTCTCGTGTTAAAAATCTGAATTCTTCTAGAGTTCCTGATCTTCTGGCGCTCTGTCACGTCTGCTACCATCGAATGAGGTTAGTCT
+
BBB@BDBBBBBCCCCCCCCCCBDBBBCDBB@BBCC=CC@C=@@CCDGD?BBDDD?D?CCCA>D@DCCC@@BCCACCCCC1BC?BBC>A@C?CCD???<??@CBB?BBBBBACD@CAA>=;?AAA999A=D@@@8@@BCCBBBCCBBCAAAB?CCC@CC@B=ABCCCDCCE>@::::-:9?9::9:9*9@@BD=AACCCCCA@@9>?>?,@AABCAE@BB?BBBCCBB?B?@AAB??;??@=@B@BBABACGCCCCAA@C@@<ABBBC?AAAB>@;ABA@@
@ATNG8:02794:01676
GATGGTAGAGTACAGTGTAGTAGACCAGAAGATCAGGAACTCTAGAAGAATTCAGATTTTTAACACGAGAGTAAACGTAAAAAGAAAGTTTTACAAGACTCACGTTAACAATATTGCAGCAGTACGCACACAATCGAAGCGCAGTAAGGATGGCTAGTGTAACTAGCAAGAATACCACGAAAGCAAGAAAAAGAAGTACGCTATTAACTATTAACGTACCTGTCTCTTCCGAAACTAATGAGTACTACTCTCAGAGACACACTACCATCGAATGAGGTTAGTCT
+
ABA@=A>BCCBCCCBAAACCCBBAA?BBB@C@@;::?B@DCAABED@??=??BABBBCCC3C?A@@BAAA@@@A:>=@@BAA1AFE?DJGG:CBD@BBCDBBA@@6:6:A?DCC>BABBCCDDCCDJD@@?A>@AAA=???@AAAB?B?A@@=?BBBBAAA=ABBAA>=@;6...)-,999.--/*/===<+995:2557779A<A;><;;=A;>>CCC@CBBBBCC7979BA=BBB?BBBBB@>?>BBBB@AA?;;;;>=====8====A4:???=??AABAA
@ATNG8:02802:01675
GATGGTAGGTGCACATGAGTGTATCCAGAAGATCAGGAACTCTAGAAGAATTCAGATTTTTAACACGAGAGTAAACGTAAAAAGAAGGTTTTACAAGACTCACGTTAACAATATTGCAGCAGTACGCACACAATCGAAGCGCAGTAAGGATGGCTAGTGTAACTAGCAAGAATACCACGAAAGCAAGAAAAAAGAAGTTACGCTATTAACTATTAACGTACCTGTCTCTTCCGAAACGAATGAGTACGATGAGATCTCGTGTGCTACCATCGAATGAGGTTAGTCT
+
<BBC;CCD@B@AA<@>CCCC@?@AA?@@@=?DCCAA?@?BDCAA@E@@A?AADCCCCCCC3D@CBBCCCCBBAC<@A@AEEE5@@<@4;;;.9<<9=A@@@@@9949?@@<???:?@@ABAAADB;;;BCCDA;;:C?999CC????B?ABA9;;CBCAAA?999>??>BA;@==399888)555-/8<<<<'882--(--778::050577639567===8=?C@@AB?B=@@B<A??;?@@@@AAABBCBBBCBB???B8888>>:>AAAE:=ABCDD>ABCBA
@ATNG8:02804:01657
GATGGTACGGACGAGCGTCTGAGAGGTACTCATTCGTTTCGGAAGAGACAGGTACGTTAATAGTTAATAGCTGTACTTCTTTTTCTTGCTTTCGTGGTATTCTTGCTAGTTACACTAGCCATCCTTACTGCGCTTCGATTGTGTGCGTACTGCTGCAATATTGTTAACGTGAGTCTTGTAAAACCTTCTTTTTACGTTTACTCTCGTGTTAAAAATCTGAATTCTTCTAGAGTTCCTGATCTTCTGGCGCGTATGTATGTCGCCTACCATCGAATGAGGTTAGTCT
+
4499.55554999;;455<<<::55.5:;;;<<49444(44.4.459999;8;<<55./)////)/4:;7555544=8>=<<>0<:8:349)9=>:24445:<59:<<@A?BB@@@ABC?CBB?B?DDCBCBCCACBCC@CCCBAA@BBACCAA@@@9@9927;:<4>?CCCCB@@499:99&97@;::<;<*;@AAD;;;CBBBBA@@5;::9'9??;:6:>BA=@@CCA;;6;>@@@AAD@AAB@BC@BBA000@@>>@CC?AAA@BC????AB@A=@>AAAAB
@ATNG8:02760:01716
GATGGTAGCGTACACATAGATACAGTACTCATTCGTTTCGGAAGAGACAGGTACGTTAATAGTTAATAGCGTACTTCTTTTTCTTGCTTTCGTGGTATTCTTGCTAGTTACACTAGCCATCCTTACTGCGCTTCGATTGTGTGCGTACTGCTGCAATATTGTTAACGTGAGTCTTGTAAAACCTTCTTTTTACGTTTACTCTCGTGTTAAAAATCTGAATTCTTCTAGAGTTCCTGATCTTCTGGACAGAGTGTGCAGATACTACCATCGAATGAGGTTAGTCT
+
@?<>@A;@CCBBBCCECCCBCCCBAAA?;=9;4;A@C=BC6919<@<=AB?BDEBC?B?BBBB>@>AC?CBA@??999999)9>9<@@A9@?@A<ADD@BC?A@CBDH@BBCCBB;;7;AB;@>ACCAA@@B=@@BB?BBB;;;BBBBCCCBBACADCC@BB=?8::BBDCCCC>C;;;;.;=A><<<<<*;AABD>CCCCCBB@@@5;:;:*:??@@?C?CB?BBBAAAB?A?AD?@@C?@?AACABBDCB@@;;<@BCAAABC?AAAAA;????<??BCCCC
@ATNG8:02763:01696
GATGGTAGTACATGATAGACGACACCAGAAGATCAGGAACTCTAGAAGAATTCAGATTTTTAACACGAGAGTAAACGTAAAAAGAAGGTTTTACAAGACTCACGTTAACAATATTGCAGCAGTACGCACACAATCGAAGCGCAGTAAGGATGGCTAGTGTAACTAGCAAGAATACCACGAAAGCAAGAAAAAGAAGTACGCTATTAACTATTAACGTACCTGACTCTTCCGAAACGAATGAGTACTATGTAGAGCTCTATACTACCATCGACCTCTAGAAGTCT
+
CCCD?CCCCBCBECBBBBCCBCBCC?CCC?CCDCBB?B@BBBBBBB?BB>@>A@@@@EED2D?CEDBCDCC@A@6?B:::::*;E>@5955&5<=:=BA@CDCCB?B?BB=AAB<?>BCCBBBCCCCBBBBB?CCCC?CABBABBC=B?B@?<?CBCCCCC?BCBBBB>BB>777=BBCDC=>>?;98888(/;7<///==C??;?<AAAA;@<@ACCC@C@@?BCC@C@BCC=A9879@@CBBBABBBBBBAA@=?=CA???==9>>???@<AA?@>>:>===
@ATNG8:02775:01689
GATGGTAGGCGTGTGAGAGTCTGCCCAGAAGATCAGGAACTCTAGAAGAATTCAGATTTTTAACACGAGAGTAAACGTAAAAAGAAGGTTTTACAAGACTCACGTTAACAATATTGCAGCAGTACGCACACAATCGAAGCTCAGTAAGGATGGCTAGTGTAACTAGCAAGAATACCACGAAAGCAAGAAAAAGAGTACGCTATTAACTATTAACGTACCTGTCTCTTCCTAAACGAATGAGTACGATGAGATCTCGTGTGCTACCATCGAATGAGGTTAGTCT
+
;>;525;;9;@BDCCCDDGCB@9992;CC@@B99;@<@=AACCCB@;::59;?B?==??>,??AABBBBCBBBC>==88888'75158888-8:859:5;>@AA@=A;??>@@@7;;A@@??>>>A@BB@>=:>@@A5:::;:=;;5;:@>>;?;;;;@AD<>>@A>?;;;7;BH<??ABB9888988888(866655AA8<8;A=@>>><@<@A???=AAA@@?@;@=AAA7==>8<;;8//////;@BBCDCB???;;;BBB=A>>>>:>;;;;?9=>?@?
@ATNG8:02776:01700
GATGGTAGTAGTACACTAGTCATACCAGAAGATCAGGAACTCTAGAAGAATTCAGATTTTTAACATCGAGAGTAAACGTAAAAAGAAGGTTTTACAAGACTCACGTTAACAATATTGCAGCAGTACGCACACAATCGAAGCGCAGTAAGGATGGCTAGTGTAACTAGCATGAATACCACGAAAGCAAGAAAAAGAAGTACGCTATTAACTATTAACGTACCTGTCTCTTCCGAAACGAATGAGTACTATAGACTATCTGAGACTACCATCGAATGAGGTTAGTCT
+
:<::5;;@?@BCAAA>?@CCD@AAC@CBB?BBBBBB<@=@AB;;:B?BA?B?@@@ABGGD3C?AAABB::9>BBB>BB::999'//(/5:;;/;:<7=BBBB@A@@<>;>>9>CC:>>@@CECCBBBCBABCA?BBBB<A@@>??==;@ACCC?CAAACCCB?CBBCBB@8:7:::?BDCCC>BAA:98888(9A?CCCCBBBCC@C?AACD?C@BBBBA>ABBBBBB@B?BBB>BCB@BBBBBB@>??AAA?>??BBB@@ABBBB>A@BAB?BB??=>?BBB@?
@ATNG8:02784:01682
GATGGTAGTATAGAGCTCTACATAGTACTCATTCGTTTCGGAAGAGACAGGTACGTTAATAGTTAATAGCGTACTTCTTTTTCTTGCTTTTCGTGGTATTCTTGCTAGTTACACTAGCCATCCTTACTGCGCTTCGATTGTGTGCGTACTGCTGCAATATTGTTAACGTGAGTCTTGTAAAACCTTTCTTTTTTACGTTTTAACTCTCGTGTTAAAATCTTGAATTTCTTACTTGAGTTCCTGATCTTCTGGCGCTCTGTCTCGTCTGCTACCATCGAATGAGGTTAGTCT
+
:@@A:>>CCCC;;9=<;@@@;ABBCCCBBBBB?ABBB=BC?B?889AABB?BC>?=@B=><@<7=8=>>>>?==:488888(58156675&2::;9?87/6=8==>>:;6:??@???A<@@@:>;99998::;5;=?>:888>>>??BAA@>>>=;63--)--+-4==F>?>@==5:::::/:7<<48/////%-9,,,,),),,,,,9>;=;>>>/;<<4:<1//)/;7:55.26-.).2777=662633.35568888566==>>>?@AA:>>>?A=A@@@<@<AC@@?
@ATNG8:02786:01684
GATGGTAGATACTCGCTGATACACCCAGAAGATCAGGAACTCTAGATGAATTCAGATTTTTAACACGAGAGTAAACGTAAAAAGAAGGTTTTACAAGACTCACGTTAACAATATTGCAGCAGTACGCACACAATCGAAGCGCAGTAAGGATGGCTAGTGTAACTAGCAAGAATACCACGAAAGCAAGAAAAAAGAAGTACGCTATTAACTATTAACGTACCTGTCTCTTCCGAAACGAATGAGTACTACTCTCAGAGACACACTACCATCGAATGAGGTTAGTCT
+
;<9:<;;=CCAA<666<=ABCDBBA<AAA=@??>>:8@7A@@=>>AAAB@B>AA887:99)99>@@@@AA>:;;3;>BBBDD1BB=@299909B>:<@<B=@B9;8;?AA?BBB?BBBABBBDCCCBBBCCDADC??<?AA@@AAB?B?B@@?AECBBDCC?BBBBBB?BB@BBC>BA?>>5:<<7888888%/<59///==C?@:>:<@@D7;7;ABAA@CBA@A@@;?<:::,9::49DBBBCCDDCABAA>A>>>>>>AAA??;?ABAA:=AAB?A?BAAA?
@ATNG8:02789:01703
GATGGTAGTGATACAGATCAGACACCAGAAGATCAGGAACTCTAGAAGAATTCAGATTTTTAACACGAGAGTAAACGTAAAAATAAGGTTTTACAAGACTCACGTTAACAATATTGCAGCAGTACGCACACAATCGAAGCGCAGTAAGGATGGCTAGTGTAACTAGCAAGAATACCACGAAAGCAAGAAAAAAGAAGTACGCTATTAACTATTAACGTACCTGTCTCTTCCGAAACGAATAGTACTGCGTCTCACTCTCGCCTACCACTCGAATGAGGTTAAGTCT
+
:9;=:@@@D@;;;;;;=:;:=9944.48838AA::9?B=00////85896:<00/33666'3.355786@@ABC7:;@>@@@.99=@=@CC7B>?:666=======?<@@:===,00;<@ABBCJCBCCCDC@ABAC?AABBBBBB?B@C@@>@CCBBBEG@@??BBB@ED@AAA>????>7=8:4888888%/;7////;;A@C=D<AA@@<A<@BCCB@CCBAAAC>A>???6?::4:ABBAAAB?755<==454::;<8=994333:::49;//+/6838:/4
@ATNG8:02793:01681
GATGGTAGCACACGAGATCTCATCGTACTCATTCGTTTCGGAAGAGACAGGTACGTTAATAGTTAATAGCGTACTTCTTTTTCTTGCTTTCGTGGTATTCTTGCTAGTTACACTAGCCATCCTTACTGCGCTTCGATTGTGTGCGTACTGCTGCAATATTGTTAACGTGAGTCTTGTAAAACCTTCTTTTTACGTTTACTCTCGTGTTAAAAATCTGAATTCTTCTAGAGTTCCTGATCTTCTGGTGTCTGATCTGTATCACTACCATCGAATGAGGTTAGTCT
+
BBBC>A<@@A@BBBBABAA;:::<@C@A>000)/;;;8<B@CABABBBBB@CCAAB@D<>?BC7B?BBBBBCA@A?AAAAA.==9:==93=AAB?BBC?BB<;:AAAA<AAA@>>;;5<CC;?;;;;=;=;A9@@@A:=;@@A:::AB?>>==<@8=>?<AA=C<AAA<>>B=<6=;:::/:9<888887(/;777.6-----993606@>@+;9>>A<A<AA<A@??@@@<@<AAA@@@:==@=BA>=<@??<;:@@AAA;;;A;A;<<>9;;;C9>9>C888
@ATNG8:02797:01714
GATGGTAGCGCGACGAGCGTAGACCCAGAAGATCAGGAACTCTAGAATGAATTCAGATTTTTAACACGAGAGTAAACGTAAAAAGAAGGTTTTACAAGACTCACGTTAACAATATTGCAGCAGTACGCACACAATCGAAGCGCAAGTAAGGATGGCTAGTGTAACTAGCAAGAATACCACGAAAGCAAGAAAAAGAAGTACGCTATTAACTATTAACGTACCTGTCTCTTCCGAAACGAATGAGTACAGAGAGTACGATATGTCTACCATCGAATGAGGTTAGTCT
+
66,-(-5/5555555;<@?@>B?@@3>?@8>@@8<;4=4=>@>==>000@=?<?@>77333$31555;;89585=.8895555$5;494;99+955.5<<:@::/0*/1666=?B@BC??@BCCBBCBB@@@@?AA??:;;;/0)/;;6:894504889999:4////6849;58==7;8:::0822+.8888*660----39:<?:=7=<>><@=??B@@>@BBCCBA?@000=5=00*000;??ABBB999>>:8>A@@@?@@@A=B?;;;=889A=A:>=>>?
@ATNG8:02799:01681
GATGGTACGCACACGGAGGATCTCATCGTACTCATTCGTTTCGGAAGAGACAGGTACGTTAATAGTTAATAGCGTACTTCTTTTTCTTGCTTTTCGTGGTTATTCTTGCTAGTTACACTAGCCATCCTTACTGCGCTTCGATTGTGTGCGTACTGCTGCAATATTGTTAACGTGAGTCTTGTAAAACCTTCTTTTTACGTTTACTCTCGTGTTAAAATCTGAATTCTTCTAGAGTTCCTGATCTTCTGGGCAGACTCTCACACGCCTACATCGAATGACGGTTAGTCT
+
777727//--222,-(--(--999:=:;;;;;<<@;@;;;7/;7;600/78;;6:;;98281797728499::=<::=499776(6:+22555)5699)/*/>3=:1::=;??;>>@@>>6617;;6<9<@A>>>@D>AA@A;>>>B??>>99::<///=7==@>=>:><@@???>>=>9>8888)8:=4;6<<<,:9::>-//766<99//)///)/;=?@<A<AA;?>>>@==9=:======9=@@@9@:;:=<===<=A?>>;>@@@::62-22,,,09-22955
@ATNG8:02799:01702
GATGGTAGTGCGTGAGAGAGAGACCCGAAGATCAGGAACTCTAGAAGAATTCAGATTTTTAACACGAGAGTAAACGTAAAAAGAAGGTTTTACAAGACTCACGTTACAATATTGCAGCAGTACGCACACAATCGAAGCGCAGTAAGGATGGCTAGTGTAACTAGCAAGAATACCACGAAAGCAAGAAAAAGAAGTACGCTATTAACTATTAACGTACCTGTCTCTTCCGAAACGAATGAGTACGTGTACGTACGTGAGCTACCATCGAATGAGGTTAGTCT
+
:;4546=?BCCBBAGFDDCBBAABD>GD?C@@???<?<AA999BB?BB?B@CCAAABBB3?<@AABAAA>AAD;;;@BBBB5BE@J?BAA9BCC@CCB@@BCCG@A?@@CCC@BBBBBECICCCCCBBBB@@@?C?BBBBBBBB?C?BBC?AACCCCCC@BBB???AHF?B??<?A><<467517==>@/:>8>788>>>??=B=?;;;8=9>@CFE@ABAA@A@4979AB=BBB?BAAABBBBBCB>>>>>==??888;BA<?????8=A9959@AAABA
@ATNG8:02804:01696
GATGGTAGGTGCACATGAGTGTATCCAGAAGATCAGGAACTCTAGAAGAATTCAGATTTTTAACACGAGAGTAAACGTAAAAAGAAGGTTTTACAAGACTCACGTTAACAATATTGCAGCAGTACGCACGCAATCGAAGCGCAGTAAGGATGGCTAGTGTAACTAGCAAGAATACCACGAAAGCAAGAAAAAGAAGTACGCTATTAACTATTAACGTACCTGTCTCTTCCGAAACGAATGAGTACGATGAGATCTCGTGTGCTACCATCGAATGAGGTTAGTCT
+
BBB>@CBE@CBCECCCCCCCCBAAC?ABA?AACCBB?B?BBBCCBB?CD?C@BCDCCCCC1C@CCCCDDDBBAC=CA>????,>?=?=AAA8CAA?ABADCBA??<??BC@BBB?BBB@BCBCDCCBBBBBB?CCCB?AAABBB@@<B@CBB@CCBBBAAB?BBB????CC>@@?7===88.88818<<<<+<>9;888>?BBB=A=BAAA8>;>ECBB@BBCAAAB?A?ACD>BBB?BBBBBBAAA@BBBBCCA@9<9566:AA<A@???8=A@@=@?AB@AA
@ATNG8:02766:01735
GATGGTAGCGCATATCAGCGCAGCCCAGCAAGATCAGGAACTCTAGAAGAATTCAGATTTTTTAACACGAGAGTAAACGTAAAAAGAAGGTTTTACAAGACTCACGTTAACAATATTGCAGCAGTACGCACACAATCGAAGCGCAGTAAGGATGGCTAGTGTAACTAGCAAGAATACCACGAAAGCAAGAAAAAGAAGTACGCTATTAACTATTAACGTACCTGTCTCTTCCGAAACGAATGAGTACAGAGAGTACGATATGTCTACCATCGAATGAGGTTAGTCT
+
>@;9.555<CC;;;;9555555555)599944449883:5:;<<;::6:96;3334444444#55::9;;<;;>BB=BABBBBB2BC>C6;;;7;CC@BBBBCCCCC=?=?B>@AB?AAABBBBBDCBCECCCC@CAAA?A@ABAAAC@C@CBB@BCBCBBBC?AAABDC>@@;>>>488AA>8>8939===>/<>16///<>C;<8;=>>>@<A<AACCD@CCBBBAA>A?ACE>BBB?AAA@AABBBCBBBBBBBCCBBBA><8858=>=A<@>>>:=8<?A87
@ATNG8:02766:01758
GATGGTAGTGTCATATGAGAGTGTGTACTTCATTCGTTTCGGAAGAGACAGGTACGTTAATAGTTAATAGCGTACTTCTTTTTCTTGCTTTCGTGGTATTCTTGCTAGTTACACTAGCCATCCTTATTGCGCTTCGATTGTGTGCGTACTGCTGCAATATTGTTAACGTGGGTCTTGTAAACCTTCTTTTTACGTTTACTCTCGTGTTAAAAATCTGAATTCTTCTAGAGTTCCGTGATCTTCTGGGATGTGTGCGCAGTGCCTACCATCGAATGAGGTTAGTCT
+
;;::065;>A;96=>BBCBCCBBBC@@@A=A@A<@;;:)5@.516<<@;@?<@@@A><>?00/;6?7<@@??::::.43888'8:496>>80//<7<<C>AA@BBBBBB?BBBBBBCC@BBB6;6;;>AAA;;5;BBC?CCDDDCCBBCCBA??@@>@BC?AA>?:<?;:;6;==;>000*/)/)/////$/7/55)599:<<=<::.5555$5544>:>:?A?AABB;:;;@-00<>@@B>@@@@7@00000:<>>A>>>><>A@<===>>8=;=A5;6;C@==
@ATNG8:02766:01769
GATGGTAGAGAGACTGTAGCGCACCCAGAAGATCAGGAACTCTAGAAGAATTCAAGATTTTTAACATCGAGAGTAAACGATAAAAAAGAAGGTTTTACAAGACTCACGTTTAACAATATTGCAGCAGTACGCACACAATCGAAGCGCAGTAAGGATGGCTAGTGTAACTAGCAAGAATACCACGAAAGCAAGAAAAAGAAGTACGCTATTAACTATTAACGTACCTGTCTCTTCCGAAACGAATGAGTACTGCGTCTCACTCTCGCCTACCATCGAATGAGGTTAGTCT
+
66<<:>?=BB@AA><><@@?@BCDE>@@@?@<8---(-(,22-//;6;8386//(/99;==,=6775573222777'222222222#26+2+222&222+2222589222)206845555:885<ABCCDCBBCCCB?B@AA@CBBBAAAA=A?A??=?CCCBAAA?CBBBBB?AA;==?5;;???7>;;5;>==>/:;7:///<<???>E=?=87176;<ABC?BB@@@??=@?@AA=ACC@AAABBBBCBBABBCCBAABBABA@CCC@CCA9958???=A=ABB@@
@ATNG8:02768:01744
GATGGTAGTGTGTCTCTGAGAGTAGTACTCATTCGTTTCGGAAGAGACAGGTACGTTAATAGTTAATAGCGTACTTCTTTTTCTTGCTTTCGTGGTATTCTTGCTAGTTACACTAGCCATCCTTACTGCGCTTCGATTGTGTGCGTACTGCTGCAATATTGTTAACGTGAGTCTTGTAAAACCTTCTTTTACGTTTACTCTCGTGTTAAAAATCTGAATTCTTCTAGAGTTCCTGATCTTCTGGGTCTCTCTCTCACGCACTACCATCGAATGAGGTTAGTCT
+
<<=>@CA@@BBAAAAAABABA@@@@B@@@C::89AAC?EE?C?BCCECBA?BCCBB@B@CAAA6;7;ABAB;;:;599:9;)4;7:;??:>>@B:AAB>BD>BCBBBC@CCDGEC@@?@CC@B@DLFB:;;B?ABBB>AACCC@@@BB@@AA@??ABA@=@@6:5:BBBCCCCD@C;;;;.;5;@;;;;.;@@@A<BBBBCDDA@@5;;;;*;??;999@CC@BCBCFCD@C@ABBCBA<A9;;0;;;BC@@@BABBCBBBBBCABBBCC?AB@@>A?BCCCC
@ATNG8:02774:01740
GATGGTAGATACTCGCTGATACACCCAGAAGATCAGGAACTCTAGAAGAATTCAGATTTTTAACACGAGAGTAAACGTAAAAAGAAGGTTTTACAAGACTCACGTTAACAATATTGCAGCAGTACGCACACAATCGAAGCGCAGTAAGGATGGCTAGTGTAACTAGCAAGAATACCACGAAAGCAAGAAAAAGAAGTACGCTATTAACTATTAACGTACCTGTCTCTTCCGAAACGAATGAGTACTATAGACTATCTGAGACTACCATCGAATGAGGTTAGTCT
+
AA@>?CBGDDBCBBBBFBDBBBBBB>BCF?CCA?::79?BBBBB??<?A=@=??;;;AAA/>;?AA@@?C>>>C;AABCCCC5BC?B5999&9<<9=966>>>5:9;>@A?C??>?ACCCDCC@@CCCDCCD?BB??<?BA?@A875;@C@@>@BBCBCCB?CBBBBB?BB@BBB;?;=<</:::4:::;;.;>;@888@???@7;8;BCC:>:=>BAA@BDCBCCB=@=???8?BB?BBCCCCB@<<AAA@@@BCAAAAACCCC?DBBBB?BBAA>@<?AA99
@ATNG8:02783:01761
GATGGTAGATACTCGCTGAACACCCAGAAGATCAGGAACTCTAGAAGAATTCATATTTTTAACACGAGAGTAAACGTAAAAAGAAGGTTTTACAAGACTCACGTTAACAATATTGCAGCAGTACGCACACAATCGAAGCGCAGTAAGGATGGCTAGTGTAACTAGCAAGAATACCACGAAAGCAAGAAAAAGAAGTACGCTATTAACTATTAACGTACCTGTCTCTTCCGAAACGAATGAGTACACATCGTCGTGTCGTGCTACCATCGAATGAGGATTAGTCT
+
<@?<7<;<;:6655559;;8=BBD>CBB@BCCCAA?A@CCDBBBD@BB?B?B>??BCCF3C?BBBCCCBCCEG>EECCCCC5BC@C?BBB:BBB>:99BDCBCB@C@CC@BBB=@?AABCCCCCCCCCCCB?CBBB?A@?><<<?<@?CCC?AABCCBBB?CCBBBC@BB=>==89:999/8884:>>>?/;<9=///<<@@@<A;@@@@;><>BBBB?BBBBBCC<><>BB>BBD>AABBBBB@A>>===::9@@9:9:::@@<@AAB=97;;:*--07:.--
@ATNG8:02786:01730
GATGGTAGGACGAGCGTCTGAGAGGTACTCATTCGTTTCGGAAGAGACAGGTACGTTAATAGTTAATAGCGTACTTCTTTTTCTTGCTTTCGTGGTATTCTTGCTAGTTACACTAGCCATCCTTACTGCGCTTCGATTGTGTGCGTACTGCTGCAATATTGTTAACGTGAGTCTTGTAAAACCTTCTTTTACGTTTACTCTCGTGTTAAAAATCTGAATTCTTCTAGAGTTCCTGATCTTCTGGCGCTCTGTCACGTCTGCTACCATCGAATGAGGTTAGTCT
+
::=>?BBB<B:99@<<<>CCCCCC@BBBCCCC@CBBB<BB?B?BDCCCCD@BBCBB@C@CCBB?BACCCA@ACCB?@@@@@0@B@B:<;/;ABA?BAB?BL@BBBDBC@CCCCCCCC@CCC@C@CC@@B@@C@BBBC9;:B@@@@@CCCAAAAAA?B??=?C?D=@@CCCDBBA>B;;;;.;>B><<;;.9AAAD=AABAAADCBB@CCCD5CCCCB@B@BB@ECBAA@@>?AAA?@?A9??A?BCBBBBBCCCCCCBBBCBBC@@??BC?BBBA?B>BBBBB
@ATNG8:02789:01762
GATGGTAGCGCATATCAGCGCAGCCCAGAAGATCAGGAACTCTAGAAGAATTCAGATTTTTAACACGAGAGTAAACGTAAAAAGAAGGTTTTACAAGACTCACGTTAACAATATTGCAGCAGTACGCACACAATCGAAGCGCAGTAAGGATGGCTAGTGTAACTAGCAAGAATACCACGAAAGCAAGAAAAAGAAGTACGCTATTAACTATTAACGTACCTGTCTCTTCCGAAACGAATGAGTACGAGAGTCAGAGCAGAGCTATCGAATGAGGTTAGTCT
+
///7)//<<=;;;69579///<<<<5<<>:=5999:297>:=;:??<>=8>8?ABBBCCC2B>BBBBB;;9B@@;A>>=@@@(59.9.959&5<<9;;<>>><00*0:00+0>A8?@A@@A@BCC;;;ABCC@CBA@<@@><==00,.*..0)/:::899947;;<<=877/777,33377)777,7;:::*55/522252../(/49889492==CCC@CBBBCBB@C?CCC@DCA600000>>.0/0/////338<98858225::4998717179=?<
@ATNG8:02790:01754
GATGGTAGAGTATCATGTGTATCTCAGAAGATCAGGAACTCTAAGAAGAATTCAGATTTTTTAACACGAGAGTAAACGTAAAAAGAAGGTTTTACAAGACTCACGTTAACAATATTGCAGCAGTACGCACACAATCGAAGCGCAGTAAGGATGGCTAGTGTAACTAGCAAGAATACCACGAAAGCAAGAAAAAGAAGTACGCTATTAACTATTAACGTACCTGTCTCTTCCGAAACGAATGAGTACACATCGTCGTGTCGTGCTACCATCGAATGAGGTTAGTCT
+
:444.55;:<<=>B>;;;<<5554433/)/-----(-08:://)/727<8<6<99555555#5.5555;<<<555/5<;=@B@09=3>.944&4:>;?BBC?????<??CD?ABB?CACBCCCCAAA@CBBBB@CBBFH@@ABBABA@C@CAA?AA?998>?173;3736:>8;/0)////=4///5;@=>>.7837///56:;=7<5<999:?49<BBB=BAAA@@B5;5;;:.:991833778:;BB@?==@@@CB;;::::AA>9988787;;8/7,37;<;
@ATNG8:02803:01777
GATGGTAGCTCGCTGATGATATCTCCAGAAGATCAGGAACTCTAGAAGAATTCAGATTTTTAACACGAGAGTAAACGTAAAAAGAAGGTTTTACAAGACTCACGTTAACAATATTGCAGCAGTACGCACACAATCGAAGCGCAGTAAGGATGGCTAGTGTAACTAGCAAGAATACCACGAAAGCAAGAAAAAGAAGTACGCTATTAACTATTAACGTACCTGTCTCTTCCGAAACGAATGAGTACTACTCTCAGAGACACACTACCATCGAATGAGGTTAGTCT
+
9///499<556;;<<999DBBCDCC?ABE@BBCA@?<@=@@B887C>CC?C@BBBBAAAA2A@;;;BBB>>@>>3;::;:::':<994555'5::7<;;;===5:89>AC>BBC?BCBBBCCCCCBCCCCBC?ABBB?BBCBAA@@;@=?::7:CAABBBC?BBCBBB?CC@BBB?A>===4=;;5;???@/?@;?888@@@@B<@<@B@@:=9<A@@@?BDBAACD@E?BBB=BBB@BBAAB>>>:BBBBB@@>>>>???@@==:=??@?:>@::3::=9::A
@ATNG8:02757:01810
GATGGTAGGTGCAGCATGAGTGTATCCAGAAGATCAGGAACTCTAGAAGAATTCAGATTTTTAACACGAGAGTAAACGTAAAAAGAAGGTTTTACAAGACTCACGTTAACAATATTGCAGCAGTACGCACACAATCGAAGCGAGTAAGGATGGCTAGTGTAACTAGCAAGAATACCACGAAAGCAAGAAAGAGAAGTACGCTATTAACTATTAACGTACCTGTCTCTTCCGAAACGAATGAGTACGATGAGATCTCGTGTGCTACCATCGAATGAGGTTAGTCT
+
?>:@>@;B;://///<<ACCCCDBAA=AAA?AABC;:9:?BBDCCCC@DD?B?BB@=>>>@0@@DJAABCBA@@@8?B;;;;;*<9245944&4:<7;A@ACCCCC@D?BB?BBB?BBBBBBBCCCCCCBBBB>AABB@CBB?A@@>C@C@@>ADBBBBBB>@@ABBB@CC?AA@>AA@AA8>9959;;1===@=???@@?BCC@C@CCCD?B?BDDCC?CAAAAAA?B?BAB<BBC?BBB@@BBB@BBBCA<<>=<<;8:8>CC:?=AAA6<@@@<@?ACCCB
@ATNG8:02765:01806
GATGGTAGCGAGCGAGTGTGTATACCAGAAGATCAGGAACTCTAGAAGAATTCAGATTTTTAACACGAGAGTAAACGTAAAAAGAAGGTTTTACAAGACTCACGTTAACAATATTGCAGCAGTACGCACACAATCGAAGCGCAGTAAGGATGGCTAGTGTAACTAGCAAGAATTCCACGAAAGCAAGAAAAAGAAGTACGCTATTAACTATTAACGTACCTGTCTCTTCCGAAACGAATGAGTACCTCTCAGACGCTCGTCCTACCATCGAATGAGGTTAGTCT
+
;;::055555;;=555;;;99<954.44438<@==97>488<8833,33,3177999999(;76:6G@@=999;5;///<<<*<<8<8<<<2<<=:666<<====9B<>>?9987<=;<?@ABABBCBBCCD@CDBB?BCB;;;??>B?D@@>@BBA@A;;6:@AABB@CC?C?C?DBBCB=A99399999(8>4::@???@==8=5;;:=;?<A@CCD=@@@BBBD@C?BCD>CBB=??BBBBA?ACCBBB?@BBA>@@?<?@@<>=>@A;>><<8;4:@;;:
@ATNG8:02766:01812
GATGGTAGTGCGTGAGTGAGAGACCCAGAAGATCAGGAACTCTAGAAGAATTCAGATTTTTAACACGAGAGTAAACGTAAAAAGAAGGTTTTACAAGACTCACGTTAACAATATTGCAGCAGTACGCACACAATCGAAGCGCAGTAAGGATGGCTAGTGTAACTAGCAAGAATACCACGAAAGCAAGAAAAAAGAAGTACGCTATTAACTATTAACGTACCTGTCTCTTCCGAACGAATGAGTACGAGAGAGCACACGTGTCTACCATCGAATGAGGTTAGTCT
+
BB@A=@=CABBAAAACBBCBBBBBB<BBB?BCCCBB?B>???ABBC?BC@D?BCCABBBB3?=@>>>@A@@@@D;@?@@@@@1@C@F?CCC:BBA;@@@?=?E>C=A?BD?DBD=??>?@DCCBCDCCCBAB@CC@@>AAAABBBB?C@C@@>@BBABAA@=???B??:?@<???:?::::.7993:ABABC)9:69///==@A@=A;@?@B=B=>>BBB?BCBB????B>AA@BBB?BBBBCCBBB@@@>=A>A>>>AB>==:616///@9=<@@7;5;?:::
@ATNG8:02768:01811
GATGGTAGGCACTGCGCACACATCCCAGAAGATCAGGAACTCTAGAAGAATTCAGATTTTTAACACGAGAGTAAACGTAAAAAGAAGGTTTTACAAGACTCACGTTAACAATATTGCAGCAGTACGCACACAATCGAAGCGCAGTAAGGATGGCTAGTGTAACTAGCAAGAATACCACGAAAGCAAGAAAAAGAAGTACGCTATTAACTATTAACGTACCTGTCTCTTCCGAAACGAATGAGTACACACTCTCATATGACACTACCATCGAATGAGGTTAGTCT
+
CBB>@?==5;566;;<<;;<@===@8?;C@@@@??>=A;@@B::9B@CC?C?::998CCF3C?AA@B@?>@>?>:>ACDCDD1BBAC;ABB4?;<8666<>><<=?A?BB?@?@>CCBABCCCCBBCBCCCC?CBCC>B??=@?@B=B>C?@=?BBBBCDC?BBBBBB?BA?>>?<=====7===:??AAA/?>;>877=?A<=:>:=<CB8;7;?BBC?BCAAABB@B?BCC>BBB?ABBCBBBAA::;==@@AA>BBBAAABC?BBBBD<??@@<@<@@@A@
@ATNG8:02769:01787
GATGGTAGCGAGCGAGTGTGTATACCAGAAGATCAGAACTCTAGAAGAATTCAGATTTTTAACACGAGAGTAAACGTAAAAAGAAGGTTTTACAAGACTCACGTTAACAATATTGCAGCAGTACGCACACAATCGAAGCGCAGTAAGGATGGCTAGTGTAACTAGCAAGAATACCACGAAAGCAAGAAAAAGAAGTACGCTATTAACTATTAACGTACCTGTCTCTTCCGAAACGAATGAGTACTGCGTCTCACTCTCGCCTACCATCGAATGAGGTTAGTCT
+
22,,(,,-66;55555;999;566;;>@>:>>A<554644333<=588>=8>?;;;???+>:>B;96=?===>4:556999(;<7<?=?@26668595554::?9A>@B>BBC674=<AABBBEDDCCCDC?B;;<7;:<=>9>?9=:>00,0>;;<8<@9=>>>:947@;???:=8=??9773,55555'2:.725579<9=:>:?===5:49ACBB?B@>994=;@669C;A8878???@@<>>97;BBAA>@>A::;?AAA?A@?>=9799>:>8::<:>
@ATNG8:02779:01784
GATGGTAGCGCATATCAGCGCAGCCCAGAAGATCAGGAACTCTAGAAGAATTCAGATTTTTTAACACGAGAGTAAACGTAAAAAGAAGGTTTTACAAGACTCACGTTAACAATATTGCAGCAGTACGCACACAATCGAAAGCGCAGTAAGGATGGCTAGTGTAACTAGCAAGAATACCACGAAAGCAAGAAAAAGAAGTACGCTATTAACTATTAACGTACCTGTCTCTTCCGAAACGAATGAGTACGTGTGACGTACGTGAGCTACCATCGAATGAGGTTAGTCT
+
@;440555;9;;<<<>@ED@AA?>>6=@<8545>49.50555?>=C9@</7,37=999999#58=>?>>====<?6>>:9999$9<<<4555&5;;5<?;>@=?8:49;@@?BAB?AAABCCBCCCECCCCCD;:;:;9)44<::://+/597@=;=@<>B?@<>BB@@B?@>9<9928?<<<5;87,75555'57177779;<<B=A<@;;;5;5;=BBD?B@@@ABG7989?D>AAB?BCBBABA???BBCEDCCDBBAAABBBB@BCBBB?BB??<?>BBA::
@ATNG8:02779:01794
GATGGTAGCGCACACATAGATACAGTACTCATTCGTTTCGGAAGAGACAGGTACGTTAATAGTTAATAGCGTACTTCTTTTTCTTGCTTTCGTGGTATTCTTGCTAGTTACACTAGCCATCCTTACTGCGCTTCGATTGTGTGCGTACTGCTGCAATATTGTTAACGTGAGTCTTGTAAAACCTTCTTTTTACGTTTACTCTCGTGTTAAAAATCTGAATTCTTCTAGAGTTCCTGATCTTCTGGATAGCGACGCGATATACTACCATCGAATGAGGTTAGTCT
+
@?=>466>>BBCDBBCCEEGAAAAA@<;?:<>69955)5;.516==CBBB?@;;59299>:?B?B?BBBDBAB@A??BDFD3:;9:A?A<A@AC?B;;7;D=;;:ABB>BCCBBBCC@CBE@B@CBBBB;;;?@@@B?BBCB@@?BBBBBCCA@?@CCE=@@@D>AABCDCECC=?;;:;*:2:29<<==*:9555)6<;@<<=@@@29595'5>>;D@C@BB@CCDCDBC?C?BBCDCB@B:;7;B;;;CCCCCBBBBBBBGBB?B???B??AAA?@@DJBBB
@ATNG8:02785:01799
GATGGTAGTAGTACACTAGTCATACCAGAAGATCAGGAACTCTAGAAGAATTCAGATTTTTAACACGAGAGTAAACGTAAAAAGAAGGTTTTACAAGACTCACGTTAACAATATTGCAGCAGTACGCACACAATCGAAGCGCAGTAAGGATGGCTAGTGTAACTAGCAAGAATATCACGAAAGCAAGAAAAAGAAGTACGCTATTAACTATTAACGTACCTGTCTCTTCCGAAACGAATAGTACTATAGACTATCTTGAGACTACCATCGAATGAGGTTAGTCT
+
>?9905<>ABBCCGCCCBBBBBB@@;@BA<@BBBBB=@<@@CDBCB@BB?D?BA=9:::9)98??BBA>??789+9?;;:99'9B=@4999'5<<8;@<@>BD=C?A@CC@????BBCFCBCBCCCCCBCBB?BBBB>@@B@??@A;A=@::7:CAABCBB@BBBBBC?CC?BBABBBCCD<AAB?@@???1=?=@CCCAAA@C?C>AABC@D@BAA??<?CAAABB?B?BDD=BBC?BAABC@>?=ADAAAAAAA<A@@@<<=@<@@@@@9??>><>;?B???
@ATNG8:02790:01812
GATGGTAGCACGAGTCACTCATATCCAGAAGATCAGGAACTCTAGAAGAATTCAGATTTTTAACACGAGAGTAAACGTAAAAAGAAGGTTTTACAAGACTCACGTTAACAATATTGCAGCAGTACGCACACAATCGAAGCGCAGTAAGGATGGCTAGTGTAACTAGCAAGAATACCACGAAAGCAAGAAAAAGAAGTACGCTATTAACTATTAACGTACCTGTCTCTTCCGAAACGAATGAGTACGAGAGTCAGAGCAGAGCTCCATCGAATGAGGTTAGTCT
+
<@;<?B===?CCBBB666>=B@DIC<B@C9>BCAA@>@?CCC@@@E@CC?A=?????AAA2B?BBBAA@BB???5=?;;;;;';@;@5999&5<<9=;<;==<:?<@@DC>CAD:::BBBCCCBBACCCCCA>CCBC<@@@@@?@B:?=??@=?BBBCCCC@BBBBBB?CC@BBB<;;@@D6;;;8=>?@@/@A=A876??@AA<A;@@AA;?;?ABBB?CCBBBBD?C?CCC=@@@;>>?AABBBB?>>AB@@<<<<<::778=@???@:>A::8:?BAAAB
@ATNG8:02794:01789
GATGGTAGTATATCGCGTCGCTATCCAGAAGATCAGGAACTCTAGAAGAATTCAGATTTTTAACACGAGAGTAAACGTAAAAAGAAGGTTTTACAAGACTCACGTTAACAATATTGCAGCAGTACGCACACAATCGAAGCGCAGTAAGGATGGCTAGTGTAACTAGCAAGAATACCACGAAAGCAAGAAAAAGAAGTACGCCATTAACTATTAACGTACCTGTCTCTTCCGAAAACGAATGAGTACGTGTGACGTACGTGAGCTACCATCGAATGAGGTTAGTCT
+
<<<@:CCDCBCCCBCBBBB@@@CFF@BCB?BBA<;;?B?ACA000?<@@@A:@A998CBB2B=AA@??>??899+9?;;:::':@=@=AAA7@B@?9=9ABBDDD@C@CC@BBB@BB>?ABCCCCCCCBBBC?CDBB>BAAB????8@=>996:BBBBBBD?AAABCC@BB=AAA?A@888*577188:9:)7>9868:?>6=><>=BAAA<A;AAACD;>>666<<7<:8888)876/5///648-//878:>===A>>;;;@BC<>>>>><>BAA=A:AAA@?
@ATNG8:02799:01785
GATGGTAGTAGTACACTAGTCATACCAGAAGATCAGGAACTCTAGAAGAATTCAGATTTTTAACACGAGAGTAAACGTAAAAAGAAGGTTTTACAAGACTCACTGTTAACAATATTGCAGCAGTACGCACACAATCGAAGCGCAGTAAGGATGGCTAGTGTAACTAGCAAGAATACCACGTAAAGCAAGTAAAAGAAGTTACGCTATTAACTATTAACGTACCTGTCTCTTCCGAAACGAATGAGTACTGTATCTATGTGTGCGCTACCATCGAATGAGTTAGTCT
+
@??=5555599;BBA=@=<A<=<<<9<>959@9:5;4;7=556666:C>@D@AA?@?CCC3A?B?>=?@>>9::30//////$/:4<7>><2<>=8BB900:///83:6:=9=??9=A@BBFCGCDBBC@@@B?A???;?@?AABBB?B?B;:49????9998?@?AAB?A=6<:9)/....90335.52222&222774777;9996:6977728255;>>7<<;5:7=:<6===6<<81733333:;;@777??8767/////99;16;?AA;=?993483338
@ATNG8:02800:01780
GATGGTGAGAGACTGTAGCGCACCCAGAAGATCAGGAACTCTAGAAGAATTCAGATTTTTACACGAGAGTAAACGTAAAAAGAAGGTTTTACAAGACTCACGTTAACAATATTGCAGCAGTACGACACAATCGAAGCGCAGTAAGGATGGCTAGTGTAACTAGCAAGAATACCACGAAAGCAAGAAAAAGAAGTACGCTATTAACTATTAACGTACCTGTCTCTTCCGAAACGAATGAGTACGAGAGTCAGAGCAGAGCTACCATCGAATGAGGTTAGTCT
+
B@@<;>@CCHCCBCCCDBBBCCCD?DCB@CCC??@>A>AAB?@?C?CD?B??>?BBDDD/>>A@;;;AA>>>6=>;;;;;*;A>C4;;<6;@=8696;>BB>B?B?BC?BAA?BBAABCGCCCBBAADC@CCBB>BBBBBBBB?B@C@@?@EDCBBBD?BBBBBB@CC@>>>>@@AAA8@98188888(8<8====@@@@@<A<A@@B:=:>?BBB@CCBAABC@B?BBA<AA@=@BBAAADA>>>>>@@@>=<<<677>@@<AA>>=:=A::59:?A@AA
@ATNG8:02757:01857
GATGGTAGTATAGAGCTCTACATAGTACTCATTCGTTTCGGAAGAGACAGGTACGTTAATAGTTAATAGCGTACTTCTTTTTCTTGCTTTCGTGGTATTCTTGCTAGTTACACTAGCCATCCTTACTGCGCTTCGATTGTGTGCGTACTGCTGCAATATTGTTAACGTGAGTCTTGTAAAACCTTCTTTTTACGTTTACTCTCGTGTTAAAAATCTGAATTCTTCTAGAGTTCCTGATCTTCTGGTGAGATATGCCATGATGCTACCATCGAATGAGGGTTAGTCT
+
BBA@4559;>BBBBB<95555555>AA@AA@>;>99:59A>C?>?>BBBC?BBK??>?@CABA=A<@@A@@;;8@;?;;;;.;;8>@@@9@@@A<=>@;<<6<<??@@=A@@@@@?@<?>>5:7::9A<>>A:??DD7::@@A@@@@@@===??D;>>>=>><><?AAACAA>=8==<<<2<9=876666(8><:<4;;;===?;;;8====.=>??A:>:>A<AA?>;;;<A<AA???B:==B=AAA???@@=>:=====///;>7>9>>@=?:///+/7//-77
@ATNG8:02762:01860
GATGGTAGGCGAGAGTGAGACGCAGTACTCATTCGTTTCGGAAGAGACAGGTACGTTAATAGTTAATAGCGTACTTCTTTTTCTTGCTTTCGTGGTATTCTTGCTAGTTACACTAGCCATCCTTACTGCGCTTCGATTGTGTGCGTACTGCTGCAATATTGTTAACGTGAGTCTTGTAAAGCCTTCTTTTTACGTTTACTCTCGTGTTAAAAATCTGAATTCTTCTAGAGTTCCTGATCTCTGGATATGAGTGACTCGTGCTACCATCGAATGAGGTTAGTCT
+
ABBB9B>B@BBBBBBBBCBDC@?@CCAABB@@<@BBB=BC=?=?BBABDC@CCCBB?B?BCBC?C?CBBBB@<=>:>BDDD/@@<@>==7=BBB?BBA<??:=;@AAA;>@AAA@@@<@AA<A;><=?;>;><@>>>9>>>;;<?@@BA@@9==B;==<<AA<A;@@AA?AA=;:=>>>9>B;A;>>>>=.8:///)/99///====8====/>@@@@<@<AA;??A===A:>:>AAA===>>;AAC;;;>>>@??>>>A===>:@???A9<<8828:=BBBA
@ATNG8:02772:01863
GATGGTAGAGTATCATGTGTATCTCCAGAAGATCAGGAACTCTAGAAGAATTCTGATTTTTAACACGAGAGTAAACGTAAAAAGAAGGTTTTACAAGACTCACGTTAACAATATTGCAGCAGTACGCACATAATCGAAGCGCAGTAAGGATGGCTAGTGTAACTAGCAAGAATACCACGAAAGCAGAAAAAAGAAGTACGCTATTAACTATTAACGTACCTGTCTCTTCCGAAACGAATGAGTACTACTCTCAGAGACACACTACCATCGAATGAGGTTAGTCT
+
4449.5<==>CCD>>565>:5454@2978-3;::;?=@@C@A@DC@:@B,0+0=@@CDCC5C@CCC;9;BA;;;7;BBBDDD1<<@C<@@@0--83---:::8<A@@<@@<@00-0===@AABBBBBBB>>>@CAAA?@;;;B?==8@<@??;?C?;:@??;@@?;;;;??:;;;;??AAA5=887:::<:%6505.....55:395999=5=399@A<=A@;@@CB?B?BBC>DDC8:99??@??@BBCDBBBA@ABCC>;;;@=?>>9818AAA>B?BCC@@
@ATNG8:02772:01877
GATGGTAGGTGCACATGAGTGTATCCAGAAGATCAGGAACTCTAGAAGAATTCAGATTTTTTAACACGAGAGTAAACGTAAAAAAGAAGGTTTTACAAGACTCACGTTAACAATATTGCAGCAGTACGCACACAATCGAAGCGCAGTAAGGATGGCTAGTGTAACTAGCAAGAATACCACGAAAGCAAGAAAAAGAAGTACGCTATTAACTATTAACGTACCTGTCTCTTCCGAAACGAATGAGTACAGAGAGTACGATATGTCTACCATCGAATGAGGTTAGTCT
+
779:6:;=7==B;966;;;=@A@AA?CBB8=<BB9:49>B:;:BBB?CC>B<@@C;;;;;;$:9?999B@B=>>>4;:?<::::%::5:9BBB2??;6::<<>==00(/600)0=>8;;8;@?@ACCDDCCCBB?BAAA@BBBBBBBB>B?A@@<@AAB@AAA=??B???=@@;@9929?:9:/585179999.7=68///557=>4948555)/)/5@@@@C@?ABBC8;8:CD;@?D@B???B???ABBABDBAABBAABA?;8818===<9///9)-(-33--
@ATNG8:02775:01850
GATTAGAGTATATGTGTATCTCCAGAGATCAGGAACTCTAGAGGAATTCAGATTTTTAACACGAGAGTAAACGTAAAAAGAAGGTTTTACAAGACTCACGTTAACAATATTGCAGCAGTACGCACACAATCGAAGCGCAGTAAGGATGGCTAGTTGTAACTAGCAAGAATACCACGAAAGCAAGAAAAAAGAAGTACGCTATTAACTATTAACGTACCTGTCTCTTCCGAAAACGAATGAGTACTGTATCTATGTGTGCGCTACCATCGAATGAGGTTAGTCT
+
BBC@DDBBBDBC@;;9>=999:5:;;:AAAAA;@9;884=<;>=@5=:=B=;@BBB1A?BB>>=@?00/8.8.0/==<+=<5;.555&55575555<:<8:0525=8==B:=B77:CCBBBBA@@@00,0===9@@?>?>7709<@<<6668//)/995:???@?;??078345599919882555567%8=8>;;;;=?@A=A<>>>>=B=ABC;;8:@???BA?A<9999+9?@?CBBBB:::BBCCE<<;@@???888>;;5;AA=>:>CBB?B>AB???
@ATNG8:02777:01866
GATGGTATTATATCGCGTCGCTATCCAGAAGATCGGAACTCTAGAAGAATTCAGATTTTTAACACGAGAGTAAACGTAAAAAGAAGGTTTTACAAGACTCACGTTAACAATATTGCAGCAGTACGCACACAATCGAAGCGCAGTAAGGATGGCTAGTGTAACTAGCAAGAATACCACGAAAGCAAGAAAAAGAAGTACGCTATTAACTATTAACGTACCTGTCTCTTCCGAAACGATAGTACTGTATCTATGTGTGCGCTACCATCGAATGAGGTTAGTCT
+
C@A=?B>DADCCCBCCCCDB@@@BA>ABB@BBCCC@B?BCBBBCCACC?B?BCCBBBBB3B@BCBBBBBBBCC;A?:;;::*;B?B@CCC:BBA=ABBCCDBBA?B@BC?A?A>AB@@BCCC@@@GCBA@A@CCBB?BBA?><<=:@@D?@>?CCCCCBB?BBCBBB@BB>BBA<?<888*565166767(/:5<///<<@=>:>=A@@@<?<?=A@@>@BBAABB>B?BBB>B899BBBCCCACCCCCBB@9999666@@@<A@>>=::>9979?BBBAA
@ATNG8:02782:01856
GATGGTAGAGTATCATGTGTATCTCCAGAAGATCAGGAACTCTAGAAGAATTCAGATTTTTAACACGAGAGTAAACGTAAAAAGAAGGTTTTACAAGACTCACGTTAACAATATTGCAGCAGTACGCACACAATCGAAGCGCAGTAAGGATGGCTAGTGTAACTAGCAAGAATACCTCGAAAGCAAGAAAAAAGAAGTACGCTATTAACTATTAACGTACCTGTCTCTTCCGAAACGAATGAGTACACACTCTCATATGACACTACCATCGAATGAGGTTAGTCT
+
66==9==>===>>>>;;;==@>:?=8<=?;@@@AAA?A>ABCCCBB@BG@CACCA@@@@@0@>BBCCCCEBBBC?BCBCDDD5BB@B?AAA8A@@=???ABBBBB?B?BB>@@@9>>>?ADDJCCCCCCCCC?CCBB?BBBBCCBB?C?B@@>ACABABBC?@@BBBB?BB?>>>?AC>:93;<<7888888%/835/./;;BBA=A:>@AA<A<ABDAA?@ECBBBC@C?BBC>BBB>AABBBBBBBBBBBC@@A?@BBACDDAA?AACCC@AAAA>A?CCBBB
@ATNG8:02782:01859
GATGGTAGGCGACATACATACGCGCCAGAAGATCAGGAACTCTAGAAGAATCAGATTTTTAACACGAGAGTAAACGTAAAAAGAAGGTTTTACAAGACTCACGTTAACAATATTGCAGCAGTACGCACACAATCGAAGCGCAGTAAGGATGGCTAGTGTAACTAGCAAGAATACCACGAAAGCAAGAAAAAGAAGTACGCTATTAACTATTAACGTACCTGTCTCTTCCGAAACGAATGAGTACGTGTGCGACGTGAGCTACCATCGAATGAGGTTAGTCT
+
;@@;8<<<?BA@<A;@<@6559:??6?;?=@AABBB?B>@@B@@00-0@,0/=:<<<<@1@=CCCCCBBCBBA9@?;<<;<*;;5;5:9:&9BB:=BABCBB??=??BB?BBC?BAAABCCCCCCCDBAAB@CCBB?BBA???@@<@<@AB?BCBAAAAB?BBBBBB?BB?9999<<999+9999<;;<<.7;59///:9==B=C====?<@<@BCBB>BBBCBCC@C?BBB>BBB>AA@@@@@@@@000@@@;=C;;;@AA<@@@@@=@?>>;>:>A;;;
@ATNG8:02782:01868
GATGGTAGGTGCACATGAGTGTATCCAGAAGATCAGGAACTCTAGAAGAATTCAGATTTTTAACACGAGAGTAAACGTAAAAAGAAGGTTTTACAAGACTCACGTTAACAATATTGCAGCAGTACGCACACAATCGAAGCGCAGTAAGGATGGCTAGTGTAACTAGCAAGAATACCACGAAAGCCAAGAAAAAGAAGTACGCTATTAACTATTAACGTACCTGTCTCTTCCGAAACGAATGAGTACGTGTGCGACGTGTCTCCTACCATCGAATGAGGTTAGTCT
+
//7;)//<6/559555555<==<@@<=9=6885<>C=A<A:;:B;;7;C?B<@@@@@@@@0?=@DD:;;BBBBC=BBCCDGE5;:4:5;;;*897-3=;BCBCBB>A>BB@BBAAF?>7;:ABCBBDEBAAA;;;AA89:??AABB@B?B;;5:9:???AC>B978BC?@@<99:39/99;.//(///////'-826...33555272222757/55@>>:?@@BBBC@CAB@@9;00+000::@@@>>>@@A?><:8=EEG=BAA<888>D::99@4717????
@ATNG8:02785:01863
GATGGTAGGAGACACGTCGCACACGTACTCATTCGTTTCGGAAGAGACAGGTACGTTAATAGTTAATAGCGTACTTCTTTTTCTTGCTTTCGTGGTATTCTTGCTAGTTACACTAGCCATCCTTACTGCGCTTCGATTGTGTGCGTACTGCTGCAAATTGTTAACGTGAGTCTTGTAAAACCTTCTTTTTACGTTTACTCTCGTGTTAAAAATCTGAATTCTTCTAGAGTTCCTGATCTTCTGGTGTCTGATCTGTATCACTACCATCGAATGAGGTTAGTCT
+
9944055<8=CCCC>665==;?;AAAAB@C;;7;@?@;@A>A?AAAAACC@CDBCB@B?BBBD?B?BBBBBBBAA<::;::+:<6==>>4=@??<?BC=>>8<;=@??<@888AAAB=B@@<?;?>>>???A=A@@@388=<;;;??B@@@=>=BB6;7:@;@9?@B@@@CGF=@@@@@3@=A>ABBBB2BB@@@6:;@@DB:::@<@@@?.=889A>A?AA>ACCCBBB?B<>>>==>5;:>:<==??CBB@@@AABCCCB@@=?A@BB?:::A=A>BBBAA
@ATNG8:02799:01840
GATGGTAGAGAGACTGTAGCGCACCCAGAAGATCAGGAACTCTAGAAGAATTCAGATTTTTAACACGAGAGTAAACGTAAAAAGAAGGTTTACAAGACTCACGTTAACAATATTGCAGCAGTACGCACACAATCGAAGCGCAGTAAGGATGGCTAGTGTAACTAGCAAGAATACCACGAAAGCAAGAAAAGAAGTACGACTATTAACTATAACGTACCTGTCTCTTCCGAAACGATGAGTACGAGAGTCAGAGCAGAGCTACCATCGAATGAGGTTAGTCT
+
9<<B?B<B@AABBBBBBC@A@BBAA;@@@<@AAAAB@C@CBBBBBB?BB;?:??AAADDD1=;59;8=5>:775-55;=???+<@9=.99,555.6@=<;=444.45::044;7;::;>669@C@>>>;::;>9458<ABBBCBC?C=@::49?899?=?8<<7733,37177717/...'...05;;;+..*2677/./.6928)-----04887939555555-.(.22'------45566668557=;<9778:::===6<<;;;6<@@A=B>BBB=<
@ATNG8:02803:01835
GATGGTAGTCTCAGATGTCTATAGTACTCATTCGTTTCGGAAGAGACAGGTACGTTAATAGTTAATAGCGTACTTCTTTTTCTTGCTTTCGTGGTATTCTTGCTATTTACACTAGCCATCCTTACTGCGCTTCGATTGTGTGCGTACTGCTGCAATATTGTTAACGTGAGTCTTGTAAAACCTTCTTTTACGTTTACTCTCGTGTTAAAAATCTGAATTCTTCTAGAGTTCCTGATCTTCTGGTCTACTACACTGTACTCTACCATCGAATGAGGTTAGTCT
+
@;969==@CCC?C>696666=<>BBBBB@??@BAED=CC?C@CCBBDHC?AAC;;:;?BBBC?C>BBCDCBBBC?BBDDD3BB?BBCC=@@@A=A;;5;B>AABBAA<ACCAAACC@BBB?B?BBCCBBBB?D=>=<BAAABAA@@??????@@<B@@=@A>A>AABB@AAAB>A;;;;.;<B=;;;;.:BBBC?CDCCCCBB@@4;;;;*;??@@=@@BB?BCBABDC?B?BBCCGD9;:B?B@@@BDCCCCCCCCCAA@CE@BAAAC@BBAB?B@BBBA@
@ATNG8:02757:01899
GATGTAGGAGACACGTCGCACACGTACTCATTCGTTTCGGAAGAGACAGGTACGTTAATAGTTAATAGCGTACTTCTTTTTCTTGCTTTCGTGGTATTCTTGCTAGTTACACTAGCCATCCTTACTGCGCTTCGATTGTGTGCGTACTGCTGCAATATTGTTAACGTGAGTCTTGTAAAACCTTCTTTTTACGTTTACTCTCGTGTTAAAAATCTGAATTCTTCTAGAGTTCCTGATCTTCTGGGTGCCTACAGTCTCTCTACCATCGAATGAGGTTGTCT
+
?@<555=7<<<@B<=====@AACCCBB=@@@<@AAD>BA@B?988?;@A>???;?9?=@@AB?B?CFCBBBA5818>>>?.;;9=565-2>?A497B???<>===A@;>>A@A>>><AAA<A=?>><<=>?<@AAB7;;@A??@>>?@>>????5;::;==:>=D@@@A@@@@<@@ABB5A7;7;>BBB/BA<<<2::?>@@?>?@<@AA@/@???A:>7;;=@@@@???=A=AD<<<@;;==@6666066:;@@AAAAAAAB=@;<;A<>>>@=A:==AA
@ATNG8:02762:01916
GATGGTAGGAGACACGTCGCACACGTACTCATTCGTTTCGGAAGAGACAGGTACGTTAATAGTTAATAGCGTACTTCTTTTTCTTGCTTTTCGTGGTATTCTTGCTAGTTACACTAGCCATCCTTACTGCGCTTCGATTGTGTGCGTACTGCTGCAATATTGTTAACGTGAGTCTTGTAAAACCTTCTTTTTACGTTTACTCTCGTGTTAAAAATCTGAATTCTTCTAGAGTTCCTGATCTTCTGGGCTGCGCTGATATGCGCTACCATCGAATGAGGTTAGTCTT
+
BBBB@B>D?BBBAA<?CCC@@CFLCA<;====:AABC=CC7;7555;;;=:=<@=?9?>??>C@B@BBBBBBB>>;>>?@@.==9>8888&2><<8>@@<=?=DCC>AC5;<>=@B;;8;BB=B;>>>>==>@<?A>>:==AABA===>AAB;;;?;;;;=AB;><>??AAAAAA<>>>@@5@9<6<<<<=/99;;>19///9;9;>@<@AAA/A=>>B;>;>?=BAAA@@@<A<>>;;;C<;;==4=///;988>?>>>@@@@>;:>>>AA9?>@@;>:=<=<<8
@ATNG8:02764:01884
GATGGTAGCATCATGCATATCTCACCAGAAGATCAGGAACTCTAGAAGAATTCAGATTTTTAACACGAGAGTAAACGTAAAAAGAAGGTTTTACAAGACTCACGTTAACAATATTGCAGCAGTACGCACACAATCGAAGCGCAGTAAGGATGGCTAGTGTAACTAGCAAGAATACCACGAAAGCAAGAAAAAGAAGTACGCTATTAACTATTAACGTACCTGTCTCTTCCGAAACGAATGAGTACTGCGTCTCACTCTCGCCTACCATCGAATGAGGTTAGTCT
+
DC@@?@@CBCGC?==?CCCCBBCAA?ADDACAA::9<?8>C==>C=77859<??>>>AA;*A<@@@===>;;:;.7799999$5;5:2555&5<<8=<;?ACA9;9;@CC@CBB?BBAACCCDBBBBEEEBB?CCCB?BBBBAA@@<A=AAA?BBBBCCCC?CBBBBB?BC799A<@>@:<1965.6???A/AA:>;888>BAA=A<????<?=@@BDD@CCA@?AA=A>ABE>CCC?CBBBCBBBBBBBBBBBBBBBBBB@BAA=ABA9959B??=@@BC@@@
@ATNG8:02765:01916
TATGGTAGTGCGTGAGAGAGAGACCCAGAAGATCAGGAACTCTAGAAGAATTCAGATTTTTAACACGAGAGTAAACGTAAAAAGAAGGTTTTACAAGACTCACGTTAACAATATTGCAGCAGTACGCACACAATCGAAGCGCAGTAAGGATGGCTAGTGTAACTAGCAAGAATACCACGAAAGCAAGAAAAAGAAGTACGCTATTAACTTTTAACGTACCTGTCTCTTCCGAAACGAATGAGTACTACTCTCAGAGACACACTACCATCGAATGAGGTTAGTCT
+
@?@@<@BBBB@BAACDCDBBBCCCC=BBJGFAABBA>A?ABAABDD@CD?A>ABABBDCC5GACDCCHCCCDDD=AA;;;;;';>:=9>:>.=<<7498>>?@@A=A>AB@CBB?BCCDCBCCCBBBCCCBB@BBBA?BBBCBBBB?B?BBB?AAA9:8BB@BBB????BB;@@A79:AAA8==>988888(8@9?888>>=<=8=6====2=:?>@@A=B;<;;@C=B;@AD:@@@<;<;>>AA@@@A@@@AAAA>=>>@>>>>;=;=>F:==??<@<@>>>A
@ATNG8:02772:01893
GATAGTATAGAGCTCTACATAGTACTCATTCGTTTCGGAAGAGACAGGTACGTTAATAGTTAATAGCGTACTTCTTTTTCTTGCTTTCGTGGTATTCTTGCTAGTTACACTAGCCATCCTTACTGCGCTTCGATTGTGTGCGTACTGCTGCAATATTGTTAACGTGAGTCTTGTAAAACCTTCTTTTTACGTTTACTCTCGTGTTAAAAATCTGAATTCTTCTAGAGTTCCTGATCTTCTGGGTCTACGCTCGTCGCGCTACCATCGAATGAGGTTAGTCT
+
<AABBCCDBBCCGCCC@@@BBCCCCCB@@=?@@@;AA?B@BBBBCBB?BBB==;>?BBBB?B?B>??@>?@A<?@@@@.>>:>@AA9<<<?68:C<@@:;:;@@@<>>@AA??@;CAA9>9<<<A<<<?:???C8<=>>@>@?@@@AA><<=::;;;@@<@<>>>>>AB@>9>8888,8:>988878(8@:::1;;;;;9@>;;8<FFC/B?@@@<@<>=:=BA@=<<=D=AA?==><@>>>9>DE===?????===>@A@@<@@@@A:89;;-2-22222
@ATNG8:02776:01919
GATGGTAGCACGAGTCACTCATATCCAGAAGATCAGGAACTCTAGAAGAATTCAAGATTTTTAACACGAGAGTAAACGTAAAAAGAAGGTTTTACAAGACTCACGTTAACAATATTGCAGCAGTACGCACACAATCGAAGCGCAGTAAGGATGGCTAGTGTAACTAGCAAGAATACCACGAAAGCAAGAAAAAGAAGTACGCTATTAACTATTAACGTACCTGTCTCTTCCGAAACGAATGAGTACCTCTCAGACGCTCGTCCTACCATCGAATGAGGTTAGTCT
+
55==256CABB=@CC=B=DBBA;;<7<<=69777//)/5778///;69608600)///888)858:::::;;=?@898;;999'5A;B4@@@4BAA?A@@@DCCED?A>AB?BCC9::BBCBBDDCCCCBAAC@BBBB>?899????8@>A;;9;BCCBBBC?AAABBB?BB?>>>8<<788)788088888(6=9>788A@@CB;@;@==><@;?=BAB?BBBBCCC?C?CCC>BBB?BBBBBBB@AAA>A@>????A@@@;@@A;?@?AD<@@<<:==ABAAA
@ATNG8:02780:01898
GATGGTAGCGCACACATAGATACAGTACTCATTCGTTTCGGAAGAGACGGGTACGTTAATAGTTAATAGCGTATTTCTTTTTCTTGCTTTCGTGGTATTCTTCTAGTTACACTAGCCATCCTTACTGCGCTTCGATTGTGTGCGTACTGCTGCAATATTGTTAACGTGAGTCTTGTAAAACCTTCTTTTTACGTTTACTCTCGTGTTAAAAATCTGAATTCTTCTAGAGTTCCTGATCTTCTGGACAGAGTGTGCAGATACTACCATCGAATGAGGTTAGTCT
+
6;CC;ABBBBCBCCBBBCDBA@@BB@@??=??8?B@@6?@9>495599:<4<==BC@C@BAB@5:44<<898877.7>>>>,<>;>333(38//)//938<:8<::>6@A@@@>>>;>@@<><>@??;;;@=BB@@:=;;;==;:;?A>><;;D;;;;>??<?<AAA>>?ABD7::>AA5A3617=>>>/>?:::3:A@::;@@@@<BAAA/B::;B<A<AA=@@@A>>><?=>=>?=<6<@@<@@@@=<:::::?AAAAAAAA<?@@@B<>==A=B<??>>>
@ATNG8:02784:01881
GATGGTAGTGTGTCTCTGAGAGTAGTACTCATTCGTTTCGGAAGAGACAGGTACGTTAATAGTTAATAGCGTACTTCTTTTTCTTGCTTTCGTGGTATTCTTGCTAGTTACACTAGCCATCCTTACTGCGCTTCGATTGTGTGCGTACTGCTGCAATATTGTTAACGTGAGTCTTGTAAAACCTTCTTTTTACGTTTACTCTCGTGTTAAAAATCTGAATTCTTCTAGAGTTCCTGATCTTCTGGGATGTGTGCGCAGTGCCTACCATCGAATGATGTTAGTCT
+
@@BD@96;CDCICCECCBDAABCCBCCBCBBB?BBBC>BB@B@BCCCCCC@CFCCC?C@CBBB?C@CBBBCBBBD?BBCCC1CC<??GD<@@@A=ACC?CF?A@CDBB@CCDCCBBC@CDC@C@CC;;;;;B@BCCC>BACBBBBBDBBBB@@?A?ACB@BB?B?BBCDBBBAA;@;:;:.;@B>;;;;<*;CAAA7;;CCCCCCCCACCDC3B;;:B=@?BC@BCCBCBC@CABBAB@@<?@@A9A;;<A@@@@A@AAAA@B@@>@@@AA7:9@@<<9>@AAC
@ATNG8:02788:01881
GATGGTAGGACGAGCGTCTGAGAGGTACTCATTCTGTTTTCGGAAAGAGACAGGTACGTTTAATAGTTAATAGCGTACTTCTTTTTCTTGCTTTCGTGGTATTCTTGCTAGTTACACTAGCCATCCTTACTGCGCTTCGATTGTGTGCGTACTGCTGCAATATTGTTAACGTGAGTCTTGTAAAACCTTCTTTTTACGTTTACTCTCGTGTTAAAAATCTGAATTCTTCTAGAGTTCCTGATCTTCTGGGCAGACTCTCACACGCCTACCATCGAATGAGGTTAGTCT
+
<:54.5996::5554:99999?95.655<;<;8555;;;+98.44(4:::;;;68;3333(/0////(/5666;////93/////$/839887.779;6;>?:?D966ABCE@CCCBBBCC@CCC@B>BBCD<=;C@D;;;>BBBBABBBBBCBB@@?B?CBB?AA?B9::CC@AAFI@CBBCB6;5;>;;;;;*;A@@F=AACCCIDAA@5;;;;*;;;;A?B?BB@CDEDBBB?D?BBDCDC@@?AC>BCFCCCBCCCBBBCC@BBC@BBA@@=@BAB?B@BBCCC
@ATNG8:02789:01910
GATGGTAGACACGTGTGCTCTCTCGTACTCATTCGTTTCGGAAGAGACAGGTACGTTAATAGTTAATAGCGTACTTCTTTTTCTTGCTTTCGTGGTATTTCTTGCTAGTTACACTAGCCATCCTTACTGCGCTTCGATTGTGTGCGTACTGCTGCAATATTGTTAACGTGAGTCTTGTAAAACCTTCTTTTTACGTTTACTCTCGTGTTAAAAATCTGAATTCTTCTAGAGTTCCTGATCTTCTGGGTCTCTCTCTCACGCACTACCATCGAATGAGGTTAGTCCT
+
?@A@@BBCBCB999C;59<<@?AABBBBABBB?BBDD>BB?B=AABBBBB58:BCB@F>AAAB>B?BBBA@?>>>5;;===+;<9?;993;A@B;<8//)/916//.33.38=<>>@A<;;;=A=AB;:;>>B<@@@>8>=@?@??@AAAAA>>>@::;:=AA<A<A??>>@A@@8=:::91:9A9=9898*8=999*--333396-/-/@@@,=9==A<A<@@<?@@@>>><A<@@@@@@8<;AA:@@???>==>=AAADD<=8838886606986083:=//+/
@ATNG8:02790:01889
GATGGTAGCACGACACGACGATGTGTACTCATTCGTTTCGGAAGAGACAGGTACGTTAATAGTTAATAGCGTACTTCTTTTTCTTGCTTTCGTTGGTATTTCTTGCTAGTTACACTAGCCATCCTTACTGCGCTTCGATTGTGTGCGTACTGCTGCAATATTGTTAACGTGAGTCTTGTAAAACCTTCTTTTTACGTTTACTCTCGTGTTAAAAATCTGAATTCTTCTAGAGTTCCTGATCTTCTGGACAGAGTGTGCAGATACTACCACTCGAATGAGGTTAGTTCT
+
78996::==5655555559/////99<?@===:@???8;;9:8;;555;=8<=;;87=8=:<:8=6::88866//(.....$.3.5=?A8>=@5:)0///(/3.5222@A:??====;;7:@B=C<;;;7757;7:<<?=:;8AAA8;;?==;:::;8756;AB<>:>AAA@@@BB;???AA5A6;5:>@@@/@AAAA8@@AA@?@?@@<@AAA/A:::A<A=AA;??@@@@@<A<???@><5<<<6<<;;;=;:766///5559;8455/--943----5/557073
@ATNG8:02794:01887
GATGGTAGTATAGAGTCTAATAGTCTCATTCGTTTCGGAAGAGACAGGTACGTTAATAGTTAATAGCGTACTTCTTTTTCTTGCTTTTCGTGGTATTCTTGCTAGTTACACTAGCCATCCTTACTGCGCTTCGATTGTGTGCGTACTGCTGCAATATTGTTAACGTGAGTCTTGTAAAACCTTCTTTTTACGTTTACTCTCGTGTTAAAAATCTGAATTCTTCTAGAGTTCCTGATCTTCTGGACGACGCGCACTGACACTACCATCGAATGAGGTTAGTCT
+
44:=7<<BBCCBBCABA==;CCFCAAAAA@BABC=AC@C?>>99:BC>BBCC>9B?BAAA?A?BAAAAAA>?;?BBBB3A@;@99::*9B=?;?@A=AB@DBBBBB@BCBBB>>?:>>>:>:>===;9:@:;;:><;;:@?=786<<>@>9990///456064=<==AAADD8=////(/)/)/////(/<333-69:///;;7:5:===+9=AAA<><?A=@<=@///7=7==@@@A<A@@<@@???@??>>==<;99633606--->77377+/+/==<7
@ATNG8:02797:01880
GATGGTAGTGCGTGAGAGAGAGACCCAGAAGATCAGGAACTCTAGAAGAATTCAGATTTTTAACACGAGAGTAAACGTAAAAAGAAGGTTTTACAAGACTCACGTTAACAATATTGCAGCAGTACGCACACAATCGAAGCGCAGTAAGGATGGCTAGTGTAACTAGCAAGAATACCACGAAAGCAAGAAAAAGAAGTACGCTATTAACTATTAACGTACCTGTCTCTTCCGAAACGAATGAGTACTGTATCTATGTGTGCGCTACCATCGAATGAGGTTAGTCT
+
9=00,/:;;;;;666<<<=>>B995/54<5:>:5446:7;;;>?<<8=<486784B<>>=+=68==AB>AA::7.9>;;;;;*;>9=5;;;7;CD@ABBC@A@CD@F@CB>??B?BCBBCDECBBACCBAA@=@@?@=??>=?@993:=A?@<@@@=@A?A??@?AAA?CE@A:999@A=>0686/7:::;+9<6:9;=A@??B3838:::=A===BBB@BBAAA??=@?CAA9@9939>>?CBCBABBBBBA??;>;;;::=>>5;:===;@BBB=@=?@:::
@ATNG8:02817:01285
GATTAGGACGAGCGTCTGAGAGGTACTCATTCGTTTCGGAAGAGACAGGTACGTTAATAGTTAATAGCGTACTTCTTTTTCTTGCTTTCGTGGTATTCTTGCTAGTTACACTAGCCATCCTTACTGCGCTTCGATTGTGTGCGTACTGCTGCAATATTGTTAACGTGAGTCTTGTAAAACCTTCTTTTTACGTTTACTCTCGTGTTAAAAATCTGAATTCTTCTAGAGTTCCTGATCTTCTGGTATACACACTCGCTCGCTACCATCGAATGAGGATTAGTCT
+
BCC8=B<95555;@;9;DBCCC@DCCCBBC@CBBC=CC?C?BBBDGBB>ACBCC?B?BBBA@D=BBDDCA@@B?AAAAA0?@<@@@D=BBBB?BCC?BC?AACDCC@CCCCCBCC@CCC?C?BBBB@@@B?BCCE@BBBBBABACCBBDBBAB>A@@=@A<>;?ABBBBCCE>C;;;;.;=A=;;;;<*;AA@@;AABBCCC;;;5;;;;*;BBAB=@?ACAFCCCAAA@C?BBBCCC@A896::;;;@?@@A@000;000@@+00;//(///8)//)//448
@ATNG8:02822:01297
GATGGTAGTGATACAGATCAGACACCAGAAGCATCAGGAACTCTAGAAGAATTCAGATTTTTAACACGAGAGTAAACGTAAAAAAGAAGGTTTTACAAGACTCAACGTTAACAATATTGCAGCAGTACGCACACAATCGAAGCGCAGTAAGGATGGCTAGTGTAACTAGGCCAAGAATACCACGAAAGCCAAGAAAAAGAAGTACGCTATTAACTATTAACGTACCTGTCTCTTCCGAAACGAATGAGTACTGCGTCTCACTCTCGCCTACCATCGAATGAGGTTAGTCT
+
:><;)////::A>?>=;:555::;>;00/6///;79?<?:<BBBCCC=BB@D?BBAAA??:*:5>A@<=;::665(22444444#55.56;<<0;;;8<:::/0+/@@;B@BA>ABA:>:97A@BBCBB@99:?><@>>?7>>?=?=;;6>;0//6:///;;;<48733,3,3,/:3;//*/8679...(.(..353'2828.//555@A;A;552:46.55@AA@@@?@;::+0+000*///*/BBBA??=00//0/><9;<:0//3:9968:733,34337=8;<555
@ATNG8:02823:01317
GATGGTAGGCGAGAGTGAGACGCAGTACTCATTCGTTTCGGAAGAGACAGGTACGTTAATAGTTAATAGCGTACTTCTTTTTCTTGCTTTTCGTGGTATTCTTGCTAGTTACACTAGCCATCCTTACTGCGCTTCGATTGTGTGCGTACTGCTGCAATATTGTTACGTGAGTCTTGTAAAACCTTCTTTTTACGTTTACTCTCGTGTTAAAAATCTGAATTCTTCTAGAGTTCCTGATCTTCTGGGCTGCGCTGATATGCCGCTACCATCGAATGAGGTTAGTCT
+
>A9505;=8<BAAAA;<@AB=BBBBAA@@@@@>@AAD?CA=@6:97<;>>8<;</0)0)0/6:595::<AA;85@9?;>=?.;::>8878&2>77/7=;4;?;@>>=@@<??????==:=BB;?<>===;;;=<A@??<?@??AA>>>??@@;;;?6;:?<@B<???BA@@@@@=@@@@A5A=A;@>AAA/AAACA7@@????>>;;7=AAB/A779C=C=>>9AAAA=?=;?;??>>>A;;;;<19///<999>@>@::6:=99958///929=;=16136;92
@ATNG8:02825:01283
GATGGTAGCTCACGTACGTCACACGTACTCATTCGTTTCGGAAGAGACAGGTACGTTAATAGTTAATAGCGTACTTCTTTTTCTTGCTTTTCGTGGTATTCTTGCTAGTTACACTAGCCATCCTTACTGCGCTTCGATTGTGTGCGTACTGCTGCAATATTGTTAACGTGAGTCTTGTAAAACCTTCTTTTTACGTTTACTCTCGTGTTAAAATCTGAATTCTTCTAGAGTTCCTGATCTTCTGGACAGAGTGTGCAGATACTACCATCGAATGAGGTTAGTCT
+
A>@@5;;>@@<@9:69556;@@ABCBCCECCDABBBC=BB@C@BBBEEBD?BEB@?5959?CC@C@CCCCCCBBB?BBCAC/=96:8898'8@=<:???:?@<<688@@;??>=====:=??;@;>>?@==>A=A@@@=======@A@>>>???BC<;;;:>>:>;?==>@@???<@@@BB5C<A;>>>>>.?C;;;+//8///:88<0888)5:::=9?6::2:AA????=D=AA@@@@;??@<@@A>><<?=AA@@>@@A@>>9>===@;???A9>9>@>;;
@ATNG8:02835:01299
GATGGTAGTAGTTCACTAGTATACCAGAAGATCAGGAACTCTAGAAGAATTCAGATTTTTAACACGAGAGTAAACGTAAAAAGAAGGTTTTACAAGACTCACGTTAACAATATTGCAGCTGTACGCACACAATCGAAGCGCAGTAAGGATGTCTAGTGTAACTAGCAAGAATACCACGAAAGCAAGAAAAAGAAGTACGCTATTAACTATTAACGTACCTGTCTCTTCCGAAACGAATGAGTACTACTCTCAGAGACACACTACCATCGAATGAGGTTAGTCT
+
ABBA>B@DABBB>BA@@DCBAB@?<@;;6:CA@@@393:?@?>@@:=>8?9>><99:98$3,255567999::37555888(25,25>>?2>>@9=;==@@BBC=@;@A<AAA:??@@>>>@AAA???AAA<AA>=<>>AA>=991607?@>>>@@@A@@<@??@?@<@A<A@@;@@@@A8>>?<@>@@@/>=<=B>>>???A:>:99;>;C;???<<8=A@@>>><?;?AB9@CC@CCCCBCCCDDBAAAACCCCBCCCCCBD?CCBBB?CB??:>=?=?@A
@ATNG8:02837:01298
GATGGTAGTGTCATATGAGAGTGTGTACTCATTCGTTTCGGAAGAGACAGGTACGTTAATAGTTAATAGCGTACTTCTTTTTCTTCTTTCGTGGTATTCTTGCTAGTTACACTAGCCATCCTTACTGCGCTTCGATTGTGTGCGTACTGCTGCAATATTGTTAACGTGAGTCTTGTAAAACCTTCTTTTTACGTTTACTCTCGTGTTAAAAATCTGAATTCTTCTAGAGTTCCTGATCTTCTGGATAGCGACGCGATATACTACCATCGAATGAGGTTAGTCT
+
:99:5;;<<=666>@=BBBCCBBBCCAAABBB?AABC=CC@C?AAAB:;;?BBBBB?B@CBCD>B?BCCCBBBBB7:9@@A/@@?:9:/7;<;7?=B?BC>AABBBB@BCAA>?@@<A>>:>:<<<=:::?<>>=B>@@??@AAAAAA@@@A@@<CCC@CC?C?BBCBBBCDE?BCCCC9E=@9:9999*:BA@B:;:CBBBBBBC5;;;;*;AACB?B?CDA@?@BBAA?B@BBBCBA?ABC@CCBBCBCCCDAAAACAAAAA<@BBBB>BC??>??BB999
@ATNG8:02842:01306
GATGGTAGTCTCAGATAGTCTATAGTACTCATTCGTTTCGGAAGAGACAGGTACTTTAATAGTTAATAGCGTACTTCTTTTTCTTGCTTTCGTGGTATTCTTGCTAGTTACACTAGCCATCCTTACTGCGCTTCGATTGTGTGCGTACTGCTGCAATATTGTTAACGTTAGTCTTGTAAAACCTTCTTTTTACGTTTACTCTCGTGTTAAAAATCTGAATTCTTCTAGAGTTCCTGATCTTCTGGAGATACACATGATACTCTACCATCGAATGAGGTTAGTCT
+
A@@?9==CBBCCCCCECB@@?@A@BBBBBCBC@@ABC>CCADA;::BABB?AA??>3?095=>:B@CB@???@=?<999:9$9>8:DDF<BB@@=?@@<@A<?>BDFE@CCBAAAB><>AA9=99::<9;:==AAAA;AABBA=>>??A>>>??@:>==:>A=E=C??<????@:>>@BB2>8=8===>?/?AADD8==??@???AB<====,=///@6:6>>;>???@AA<@<@A@@@A9=<C=@@=>>AA@===CCCCCBBBC?BA@@@;=>>A>@?AB899
@ATNG8:02845:01314
GATGGTAGGCACTGCGCACACATCCCAGAAGATCAGGAACTCTAGAAGAATTCAGATTTTTAATACGAGAGTAAACGTAAAAAGAAGGTTTTACAAGACTCACGTTAACAATATTGCAGCAGTACGCACACAATCGAAGCGCAGTAAGGATGGCTAGTGTAACTAGCAAGAATACCACGAAAGCAAGAAAAAGAAGTACGCTATTAACTATTAACGTACCTGTCTCTTCCGAAACGAATGAGTACTACTCTCAGAGACACACTACCATCGAATGAGGTTAGTCT
+
BB@@755;4;==@A;;;<;?@;;?=4=?A765<@99198@@@@@@B;?=<?=?BBBBDDD3C?BAAABBA????5<<@@=>>1>B?C4<<<7;DD@;;9BC@@?@;?>AA????=????BDEDDCCBCBCAC@CCCC@C???A@AA=A?B@?<??AAABBB@BBBAAB?A@<;=;*/////)/691:==>>/9>6;///;:===:=<@@@@<@:==AAA?BBBBBBC=A>ABC>BBC@BBBBBBB?@CB@@A>>>>>>@ABBBAA:=>@@@:=ABB@B?BBBAA
@ATNG8:02845:01318
GATGGTAGCTCGCTGATGATATCTCCAGAAGATCAGGAACTCTAGAAGAATTCAGATTTTTAACACGAGAGTAAACGTAAAAAGAAGGTTTTACAAGACTCACGTTACAATATTGCAGCAGTACGCACACAATCGAAGCGCAGTAAGGATGGCTAGTGTAACTAGCAAGAATACCACGAAAGCAAGAAAAAAGAAGTACGCTATTAACTATTAACGTACCTGTCTCTTCCGAAACGAATGAGTACATAGATATACGTATAGCTACATCGAATGAGGTTAGTCT
+
9::<@A@CBB>CCCDCCCCCBBBCB@EBB?BABA@?>@?CBCBBBB?BB?B???@BBBEC2B@?AAFFA==@@A7>=;;;;;*9@<C2<<<6;;<9;;;==@@BB=?@C?@??>AABBBDCGDBCBCBBBB?CCBCABBBB::9B@D@ABB;::BBBBCD@BBC:::?AA;:::38////(//..355555%4929../55:<><@=A;<=7;5;<AAA?ACBAAAB=?=>AA;@@@:???@AAABA?>====@@@@@===?>==>A>>>=>=>@:=9=;;;>
@ATNG8:02855:01306
GATGGTAGCGCGACGAGCGTAGACCCAGAAGATCAGGAACATCTAGAAGAATTCAGATTTTTAACACGAGAGTAAACGTAAAAAGAAGGTTTTACAAGACTACACGTTAACAATATTGCAGCAGTACGCACACAATCGAAGCGCAGTAAGGATGGCTAGTGTAACTAGCAAGAATACCACGAAAGCAAGAAAAAAGAAGTACGCTATTAACTATTAACGTACCTGTCTCTTCCGAAACGTATGAGTACAGAGAGTACGATATGTCTACCATCGAATGAGGTTAGTCT
+
:::=466?>?CCAA@B?>===@99:(4;;055B?:;7;90//66666189593/////999'9132232225666,2233333$33-32777+73/(/8//--5--/59433.22206866@BAAAB>987@=;9>////687657775?7BBB=>>=;=>>A<;665//(.7,324(.....'.784555555$3737...3788:9>49:;;27177=<<:>:9@@BB=B8@@C>@@@@A@@CDBAAAA==@==:;;=;;;;::;A=>>>A@<@???=B=A;;;>
@ATNG8:02817:01335
GATGGTAGGACGAGCGTCTGAGAGGTACTCATTCGTTTCGGAAGAGACAGGTACGTTAATAGTTAATAGCGTACTTCTTTTTCTTGCTTTCGTGGTATTCTTGCTAGTTACACTAGCCATCCTTACTGCGCTTCGATTGTGTGCGTACTGCTGCAATATTGTTAACGTGAGTCTTGTAAAACCTTCTTTTTACGTTTACTCTCGTGTTAAAAATCTGAATTCTTCTAGAGTTCCTGATCTTCTGGGCTGCGCTGATATGCGCTACCATCGAATGAGGTTAGTCT
+
CCBB?B>DABBBCECC@A@DCBCD?CCCBBBB?A@@@<AB?B@CBCCCCC@BBBCC@D@BBBB?C@CCBBB::;B=@@@@@,@A>ABBB=BBCC@CGE@CC@BBCCCCADECCBBBB?CCC@C@CCBBBC@@<@BBA?C@@@FBBABCBBBABBC@CBA?BB?B>AAB@@@BCC@BBFEE;B=A;;;;;;*;BAAB=AABBCCCCCB=@@@@0AA@ACADAED?BBBBBBC?B?BBBCCD>AABB=BCBBCCCBCCDBBBCCCBB?BCCBB?CBBA?B?BB@AA
@ATNG8:02817:01356
GATGGTAGTGTCAGTGCGCGTCGTCCAGAAGATCAGGAACTCTAGAAGAATTCAGATTTTTAACACGAGAGTAAACGTAAAAAGAAGGTTTTACAAGACTCACGTTAACAATATTGCAGCAGTACGCACACAATCGAAGCGCAGTAAGGATGGCTAGTGTAACTAGCAAGAATACCACGAAAGCAAGAAAAAGAAGTACGCTATTAACTATTAACGTACCTGTCTCTTCCGAAACGAATGAGTACGAGAGAGCACACGTGTCTACCATCGAATGAGGTTAGTCT
+
55;=;?CCCDDCCCCCBCCCBBCCC@CDDAA@;;;:=A:??A>?;?8=<8?<:::AABBB1?;?A@A???C?;;6;=ACCCC1>@;A4;;;*:;<9=966ABABB>A>@B=?CA8::AABCCCCAAADCDCD@DCCC?BAA@@@>>9@?A@?=?BBCBCCC@AAB:9:=90+000*//::91;/8188888(5=7>566AAABB:>:>???<A=@@B@@=@CA???A=?;?BC=????999@@@@A=<<>=777AAA@@@><;//+/<7;;;?>>@9=8=@:::
@ATNG8:02830:01363
GATGGTAGAGTATCATGTGTATCTCCAGAAGATCAGGAACTCTAGAAGAATTCAGATTTTTAACACGAGAGTAAACGTAAAAAGAAGGTTTTACAAGACTCACGTAACAATATTGCAGCAGTACGCACACAATCGAAGCGCAGTAAGGATGGCTAGTGTAACTAGCAAGAATACCACGAAAGCAAGAAAAAAGAAGTACGCTATTAACTATTAACGTACCCGTCTCTTCCGAAACGAATGAGTACGTGTGACGTACGTGAGCTACCATCGAATGAGGTTAGTCT
+
;;4506;>?CCCCCCBBDCBCBCCC?ABA>ADCC<:8:?AABBCCC?CC>A<?BB>>A@A1A@CDBBBCCCCBB=CFCBBBB5@@?B?ABA9ABB?AAACCBBBBB?BB=@BB@DBAABCBBCCCCCCCBB@?@?B>??A@>?>>8?=@::6;@AAABBB@BBB?>??A@;@9:3::998*6881877777%/:38/./68>@@<@;=<<<9>:>ECCCC?CBBB@@<@?AAA<BBB?BEAAABBBBBBBCAABCBBBA@@@BAA>AA@@B?898C>A;>?BBB
@ATNG8:02831:01346
GATGGTAGCTCGCTGATGATATCTCCAGAAGATCAGGAACTCTAGAAGAATTCAGATTTTTAACACGAGAGTAAACGTAAAAAGAAGGTTTTACAAGACTCACGTTAACAATATTGCAGCAGTACGCACACAATCGAAGCGCAGTAAGGATGGCTAGTGTAACTAGCAAGAATACCACGAAAGCAAGAAAAAGAAGTACGCTATTAACTATTAACGTACCTGTCTCTTCCGAAACGAATGAGTACTATAGACTATCTGAGACTACCATCGAATGAGGTTAGTCT
+
:A?<8<<?==>=;;;;=>?=;;;==9>>>7;:@9:47:69;;374<8=B>B?==887CCC1B=>>>B@?;>898*8<A@@@@0>A>B5<<;6:AB?BBBBDCDCC?A>AB=@?@>AABBCCCC@@@BDECCA?AACC=BBBA@@@C@B?B??<>B@AABBC?CCCCCA?BC>>>><:;AD>377818<<<=.=A=B888???8837:==@@<A<>>BBB?BBBBBBB>A=AAA<ABB?BBBBBBCAAAAAB@@@ACBB@@@DCCD<@ACCC?BB?>;>=?A@??
@ATNG8:02835:01331
GATGGTAGATACTCGCTGATACACCCAGAAGATCAGGAACTCTAGAAGAATTCAGATTTTTAACACGAGAGTAAACGTAAAAAGAAGGTTTTATCAAGACTCACGTTAACAATATTGCAGCAGTACGCACACAATCGAAGCGCAGTAAGGATGGCTAGTGTAACTAGCAAGAATACCACGAAAGCAAGAAAAAAGAAGTACGCTATTAACTATTAACGTACCTGTCTCTTCCGAAACGAATGAGTACACATCGTCGTGTCGTGCTACCATCGAATGAGGTTAGTCT
+
999:7AA@BBCFC@>?>CCB;;;BB<BCB>ABC@AA>A?BBB=>=B>BB?C=>?<88888(84<<:;=:=;<<>6<8@=9==,=@;@2999&555:85555:=;<<9<9;=>BBD>AAA@BBABCDBCBBBCC@CCDD>AABCBABB;?;@@?<@CBBBBCB@AAABBB=AD>????AA888*6871//////%-60----88AAA;>;>??C=D=D>BBC?ABCDCBB@C@CCC=DBD>ABBABBDDBAAB@@BBAAABB:99BBC@BBCAA>AABB?B?BBB??
@ATNG8:02844:01361
GATGGTAGCGCACACATAGATACAGTACTCATTCGTTTCGGAAGAGACAGGTACGTTAATAGTTAATAGCGTACTTCTTTTTCTTGCTTTCGTGGTATTCTTGCTAGTTACACTAGCCATCCTTACTGCGCTTCGATTGTGTGCGTACTGCTGCAATATTGTTAACGTGAGTCTTGTAAAACCTTCTTTTTACGTTTACTCTCGTGTTAAAAATCTGAATTCTTCTAGAGTTCCTGATCTTCTGGGTGTATCAGCGAGTATCTACCATCGAATGAGGTTAGTCT
+
4;99355555555555=;:;>>966=>>555=456<=2;<1615<9;;@A?B?@?C>@9944806<AABC@@@@C>@AAAA/@@;?8:<199<>8=>>:>B>BBABBI?ABBBCCBBAB@@=@?CCDBBBAD?B@A@=CAAAB;;;BBBCCB;::9@><;??9>9?@@@@AB@A;?;;;;-;=C>;;;;;*;AABC6:;BBBBBA@@5;;;:*9A?AA>A?BB@CBBBBAB;@9@??;;:??@AA;A@B@@AABB;;;;;;AB;;8;@AAB?AAAA=@=?AA@@
@ATNG8:02846:01334
GATGGTAGCACGACACGACGATGTGTACTCAATTCGTTTCGGAAGAGACAGGTACGTTAATAGTTAATAGCGTACTTCTTTTTCTTGCTTTCGTTGGTATTCTTGCTAGTTACACTAGCCATCCTTACTGCGCTTCGATTGTGTGCGTACTGCTGCAATATTGTTAACGTGAGTCTTGTAAAACCTTCTTTTTACGTTTACTCTCGTGTTAAAAATCTGAATTCTTCTAGAGTTCCTGATCTTCTGGAGATACACATGATACTCTACCATCGAATGAGGTTAGTCT
+
69<<9>==B?><<<>>====<;;ABBBBBBD@C@BBBE=AA>A>AB@?@BB?BBCCE>A>BFCB?B?BCCBBBB??<77777(58+8888'59:/9;>=>;9818>>>A@=@A><<<=?:?AA<?<???=>>==:<D@>:>8::@@???AAAA:;;B:>=>=AA=B<A>>>?@A@@<>>>?@5?:>9:6666)68779*--7---7<=A<ABBC/A@@??=?<AA<@@A>>>A<@<@A>>>?;??A>>?=AAA?@@>>>@<;:ACCC9==?>?;888A<=:<AA>>
@ATNG8:02850:01353
GATGGTAGGTGCCATGAGTGTATCCAGAAGATCAGGAACTCTAGAAGAATTCAGATTTTTAACACGAGAGTAAACGTAAAAAGAAGGTTTTACAAGACTCACGTTAACAATATTGCAGCAGTACGCACACAATCGAAGCGCAGTAAGGATGGCTAGTGTAACTAGCAAGAATACCACGAAGCAAGAAAAGAAGTACGACTATTTAACTATTAACGTACCTGTCTACTTCCGAAACGAATGAGTACGAGAGTACGATATGTCTACCATCGAATGAGGTTAGTCT
+
==<=9;;?7<5626;;;>=@@?:?7:>>9AA@C::89?A@??999;AA3:19:99:9:9(9:@@>@@886=<>6=888888(7:496;::+8<939859;;99;7;<AA;?;;5;=>;;;===>>:::=AA<;;:@;786:;:?@<@<@AB;;;;;@BBB8==@@@@;@A=??A7;;==8=><57777-//*/:97////-,2-2(,,,,,20;@A??7::?:;9<A;@<?<>6///)/396-//;8987988;;;;;;>>>;>88:://*/<66066/88>=
@ATNG8:02854:01344
GATGGTAGGTGCACATGAGTGTATCCAGAAGATCAGGAACTCTAGAAGAATTCAGATTTTTAACACGAGAGTAAACGTAAAAAGAAGGTTTTATAAGACTCACGTTAACAATATTGCAGCAGTACGCACACAATCGAAGCGCAGTAAGGATGGCTAGTGTAACTAGCAAGAATACCACGAAAGCAAGAAAAAGAAGTACGCTATTAACTATTAACGTACCTGTCTCTTCCGAAACGAATGAGTACGATGAGATCTCGTGTGCTACCATCGAATGAGGTTAGTCT
+
====:==>066;;<>>BCC@@@B@@=@?A?CABBCA>A@CCBDCDC@CC@C?ABA::;;;*;>BBBBAACDDCC>BAA@@@@0@C@C@CCC;ACC?CCBAAACCC?A?AB?BBB?BBB@DBBBCCCBBCCCC@C?@?@BAAABBBB?B@CA@>AC???CCC@BBABB@=@@:000+0..//)///(.....$.749255997;?;?;?>>>8=8=?CCD@DCCCCCE>@>@CD>CBB@AAA???CCCBBDBBBAA@=;:788AAE:<<ACB<>ABC?B?BBBA@
@ATNG8:02855:01333
GATGGTAGCACGACACGACGATGTGTACTCATTCGTTTCGGAAGAGACAGGTACGTTAATAGTTAATAGCGTACTTCTTTTTCTTGCTTTCGTGGTATTCTTGCTAGTTACACTAGCCATCCTTACTGCGCTTCGATTGTGTGCGTACTGCTGCAATATTGTTAACGTGAGTCTTGTAAAACCTTCTTTTTACGTTTACTCTCTTGTTAAAAATCTTGAATTCTTCTAGAGTTCCTGATCTTCTGGTAGAGCGTGCATATATCCTACCATCGATGAGGTTAGTCT
+
CAB>?B=?C;;;;;:9999555;;>A<;CBCC>BADB=;<:;@CCBBBAA>@?BBB@B?AAAC?C?BBAAABBBB?<9777);>7?888'5893<BA@;@>1676@@D7==>>>>>@<@AA7;7:A@;;;>=>A@?@8:;?>;;;=>>@@AB;;;688=>==:>=AA====---0---33-34=9:7777,;<666+--6---=26:5=>>=/=:948D:?;9:6333-,,605(,----8,2-/).68557;;;@A@><<//,/:93869///8972848;955
@ATNG8:02807:01395
GATGGTAGCTCACGTACGTCACACGTACTCATTCGTTTCGGAAGAGACAGGTACGTTAATAGTTAATAGCGTACTTCTTTTTCTTGCTTTCGTGGTATTCTTGCTAGTTACACTAGCCATCCTTACTGCGCTTCGATTGTGTGCGTACTGCTGCAATATTGTTAACGTGAGTCTTGTAATACCTTCTTTTTACGTTTACTCTCGTGTTAAAAATCTGAATTCTTCTAGAGTTCCTGATCTTCTGGACAGAGTGTGCAGATACTACCATCGAATGAGGTTAGTCT
+
BABC?CCDBCCGBBAB;6;BBBCCCCCHHFB@=@>>>8?A=B?BBBCCBC?BBBAB?B@AAAB?B?BBBBBBACA?AA@@@.<:6;566,8AAB>@?B?CB?AAA?>>9>??>@@@A=DAA9<:>>>><;;A;AA>>7;888<<??@AA>>:;;C=;;:;@@=D:?=>?@BA>>:>@A<@@A<@<@AAAA.88?AA8@:::9:=;792:>>>/?????=?<@A=@@A<<;A<A;A>>>>>9>>>:>???;;;;<;=?A>???@@@=???AA8:::66;6;==/-
@ATNG8:02809:01420
GATGGTAGACACGTGTGCTCTCTCGTACTCATTCGTTTCGGAAGAGACAGGTTACGTTAATAGTTAATAGCGTACTTCTTTTTCTTGCTTTCGTGGTATTCTTGCTAGTTACACTAGCCATCCTTACTGCGCTTCGATTGTGTGCGTACTGCTGCAATATTGTTAACGTGAGTCTTGTAAAACCTTCTTTTTACGTTTACTCTCGTGTTAAAATCTTGAATTCTTCTAGAGTTCCTTATCTTCTGGGATGTGTGCGCAGTGCCTACCATCGAATGAGGTTAGTCT
+
44495;;;>=AAA<:///::99;;<556<<::.4499,3;6<8BB?00/>*0(/69=5>;737>6?<@@A==@@@@=A@@@@.>=:?<<<8=B@>+//-(--(----78)..85557<69:9493:=>888;=8=>?A;===>886>??AA??776////*/9594>>A@<<::98989;;.;)/)/////(/:777.966///999<1///)///*/@7@6??;?===///9@9@6:>>>=EC@@29///397///666687;;9-339--+-6::6:97<<=/
@ATNG8:02830:01388
GATGGTAGGCGTGTGAGAGTCTGCCAGAAGATCAGGAACTCTAGAAGAATTCAGATTTTTAACACGAGAGTAAACGTAAAAAGAAGGTTTTACAAGACTCACGTTAACAATATTGCAGCAGTACGCACACAATCGAAGCTCAGTAAGGATGGCTAGTGTAACTAGCAAGAATACCACGAAAGCAAGAAAAAGAAGTACGCTATTAACTATTAACGTACCTGTCTCTTCCGAAACGAATGAGTACGATGAGATCTCGTGTGCTACCATCGAATGAGGTTAGTCT
+
@@:;7;=@8<<==>>@@A@0000/)/<<:ACBBBB>A6;;BBABD??@;?9>=>:::::(9;@>?777B@BBB8=966666'67174777,79948:5:>>>>?=D=CA=ABA:>>@@768===?>>>AAA=?>>A=AA>;;;//*/689=;>;;;BA@@<@>>>AA=@@;@@@<>>>@?7<:606====,//,/:::AAA>>;><???A;C;A>;8:69?A?<<<7:7:CD:@@A;;66=///777=@@EDBB;;;@;<<AAB=BA>>><A???<A=>>=A?
@ATNG8:02835:01412
GATGGTAGATATATGCACGCTCTACCAGAAGATCAGGAACTCTAGAAGAATTCAGATTTTTAACACGAGAGTAAACGTAAAAAGAAGGTTTTACAATACTCACGTTAACAATATTGCAGCAGTACGCACACAATCGAAGCGCAGTAAGGATGGCTAGTGTAACTAGCAAGAATACCACGAAAGCAAGAAAAAAGAAGTACGCTATTAACTATTAACGTACCTGTCTCTCCGAAACGAATGAGTACGTGTGACGTACGTGAGCTACCATCGAATGAGGTTAGTCT
+
@??<7;;<=>;;;=<<===>>>><<9;<<;>==:774638/////618=6<633355889*9397888>788GE9;;@CBBB1BC=B;?A?3?:9.9955;;<55058;;75859B=BBCDCHDBBBBBBCB>AAAA>?@?=>@::5;?BBC@C@??BBBB@AAABBB?BB=999=@@?A>39780888887%/:68///79=7957258<A5<8<<A@@;@@@@AA@@<???8?@@<@?????AAB=;;@A@@AA???A999A@<?>>>=:<@>?<????;;;
@ATNG8:02835:01424
GATGGTAGGCACTGCGCACACATCCCAGAAGATCAGGAACTCTAGAAGAATTCAGATTTTTAACACGAGAGTAAACGTAAAAAGAAGGTTTTACAAGACTCACGTTAACAATATTGCAGCAGTACGCACACAATCGAAGCGCAGTAAGGATGGCTAGTGTAACTAGCAAGAATACCACGAAAGCAAGAAAAAGAAGTACGCTATTAACTATTAACGTACCTGTCTCTTCCGAAACGAATGAGTACTACTCTCAGAGACACACTACCATCGAATGAGGTTAGTCT
+
4;993;::4999555999565<@@?8@=B?B>>;99258@@A;99B:BB?A<9:897<<=.>;@ABBBBABBBD=BABB=BB1BC@D?AAA7>@<8=@;?CBB<@5=9??;?BC@CCBBCCCCCCBECBBBB?B???=C>>>>>>D=A=A::8:BCCEBBB?BBB??@@BB>??;188=>>09:94;ADED/??=A888899>A:>8==>>:>8=;@@=9????A??:>9>AA9B9999BBABBA>>BA>=???;;;AAAAA???=@@@@B=>BAA@B?BB@??
@ATNG8:02838:01398
GATGGTAGCATCATGCATATCTCACCAGAAGATCAGGAACTCTAGAAGAATTCAGATTTTTAACACGAGAGTAAACGTAAAAAGAAGGTTTTACAAGACTCACGTTAACAATATTGCAGCAGTACGCACACAATCGAAGCGCAGTAAGGATGGCTAGTGTAACTAGCAAGAATACCACGAAAGCAAGAAAAAGAAGTACGCTATTAACTATTAACGTACCTGTCTCTTCCGAAACGAATGAGTACTGCGTCTCACTCTCGCCTACCATCGAATGAGGTTAGTCT
+
:>4405===CHHCBBAC@A@CCCAA=?@A=>AA::59B>BCB??>>6::7?6;;;96666(659>9AA@@A==<19:;;;;;*;@=@5;::&5@;5<AAACCCCC?A>@C@BCB>A@CCCDDDCCBBBBCCB@BBCD?AAAABBBB@C@E@@>@BBBBBBB@CCBBBB?BB@BBB=@@@@@8;8818BDDD/9:5:///==@FA=A;AAAA=B;??BCB@CBBBCBC?B?BCD>BBB>@ABCCCBBBBBCCBCAABCC?A@@CCC?BBB??9?@@@=@=ABC@@
@ATNG8:02839:01390
GATGGTAGCATCATGCATATCTCACCAGAAGATCAGGAACTCTAGAAGAATTCAGATTTTTAACACGAGAGTAAACGTAAAAAGAAGGTTTTACAAGACTCACGTTAACAATATTGCAGCAGTACGCACACAATCGAAGCGCAGTAAGGATGGCTAGTGTAACTAGCAAGAATACCTCGAAAGCAAGAAAAAGAAGTACACTATTAACTATTAACGTACCTGTCTCTTCCGAAACGAATGAGTACCTCTCAGACGCTCGTCCTACCATCGAATGAGGTTAGTCT
+
?@>:7;<=BBBCCBBBCBA@BB@AA@BCD=??C::9>A<ABB=>8?8=B@B?:9952222$23555???@AAAA9==BCDDD5CB@B@CDD;DCCBBBABCBCCC?A?AC@CBB<@@BBBBBCECDDCCCCC?BBBC=ABAA@B@B>C?B??=?CBBBBBC?BBBBBB?BC?@@A?CCCAA88895;==>?/<<7=///==<@@:=:>>>>=D=B>>?A=@?=;;;;9<=@@@9@@@<@AA???D:??>??AA><>AAA==7=??;?=>>>;:::@<@<@@A>@
@ATNG8:02839:01397
GATGGTAGCTCTGCTCTGACTCTCGTACTCATTCGTTTCGGAAGAGACAGGTACGTTAATAGTTAATAGCGTACTTCTTTTTCTTGCTTTCGTGGTATTCTTGCTAGTTACACTAGCCATCCTTACTGCGCTTCGATTGTGTGCGTACTTCTGCAATATTGTTAACGTGAGTCTTGTAAAACCTTCTTTTTACGTTTACTCTCGTGTTAAAAATCTGAATTCTTCTAGAGTTCCTGATCTTCTGGTGAGATATGCTTGATGCTACCATCGAATGAGGTTAGTCT
+
==<<8<<=<==@?<=AC966655:;555>?@@>ADCC<BB@DACCBBBCC@CBBBF@C>@@CC@D@DBBBDBCBB?DCCCC3CCACBCB>@@AC8;;A?BB?AAEDCC@GFCBCBDD@BBC@C?CCBBEFCC?CCCC@DCCBB@AACBB?CAA@@<@??;@A>B?BBBBCBB;;5;0000+0+0+00000*0@BBC>BACHDCBBAA5;;;;*:B@AB@B?BC>BBBBBBB?B@BBADED?B:;8<AAABAAA@A@>BBBBCBBC@BBAA@=9;;?<?:@AA;;
@ATNG8:02843:01386
GATGGTAGAGTATCATGTGTATCTCCAGAAGATCAGGAACTCTAGAAGAATTCAGATTTTTAACACGAGAGTAAACGTAAAAAGAAGGTTTTACAAGACTCACGTTAACAATATTGCAGCAGTACGCACACAATCGAAGCGCAGTAAGGATGGCTAGTGTAACTAGCAAGAATACCACGAAAGCAAGAAAAAAGAAGTACGCTATTAACTATTAACGTACCTGTCTCTTCCGAAAACGAATGAGTACATAGATATACGTATAGCTACCATCGAATGATGTTAGTCT
+
:>=>?BBCFDCGCA@@C=@BA;9:C?ACF?BBCCBC?D?@@?;95>:>A=B=9:999EFF1B@CDBBBCC@@@A;@@;;;;;*;A=A5;;;3:BA?A@@?BBBBF?B?BB?AAA<??BBCCCCCBBBCBCCCACAAA@BBB?:::?:@@C;;8;A@@ABAA?ABBBCC?CC<??B?B@=<=58874676878%8:87827:79:9*/).6683869<BBB?A@@@@@B=A=;;;;.:@@3::@AAABBBCBAABBC===A?????==9=:;;D<@?==8818@@??
@ATNG8:02848:01385
GATGGTAGCATCATGCATATCTCACCAGAAGATCAGGAACTCTAGAAGAATTCAGATTTTTAACACGAGAGTAAACGTAAAAAGAAGGTTTTACAAGACTCACGTTAACAATATTGCAGCAGTACGCACACAATCGAAGCGCAGTAAGGATGGCTAGTGTAACTAGCAAGAATACCACGAAAAGCAAGAAAAAAGAAGTACGCTATTAACTATTAACGTACCTGTCTCTTCCGAAACGAATGAGTACGATGAGATCTCGTGTATCGAATGAGGTTAGTCT
+
CAAB?CCEBBBCCBBBCCBBBCCBB?BEC@CAAABB?A?AAAABAC?CC?B?A@?:;<:;)8;BBAAAAAA@AA9A?CCCCC3CCGD>BBB:BCC?;;;BCCJDD@C?BB@BBB?BBBBCCCCCCCCCCCBC?BBAA?AB@?BA875;@D@A?ABBABBBB@BBBBBB>@@:=<=3::8888)8:::?@@@A@)==9=///=<@BB;?;>@AB7;7;@CCCACCBAAA@9?;???9?@@=ABBBBBCBB@==BA===@@:::CCCCB@AAAA?B?BBBAA
@ATNG8:02848:01425
GATGGTAAGAGTACAGTGTAGTAGACCAGAAGATCAGGAACTCTAGAAGAATTCAGATTTTTAACACGAGAGTAAACGTAAAAAGAAGGTTTTACAAGACTCACGTTAACAATATTGCAGCAGTACGCACACGATCGAAGCGCAGTAAGGATGGCTAGTGTAACTAGCAAGAATACCACGAAAGCAAGAAAAAGAAGTACGCTATTAACTATTAACGTACCTGTCTCTTCCGAAACGAATGAGTACGTGTGACGTACGTGAGCTACCATCGAATGTGGTTAGTCT
+
ABBB>BB@CCCCCHCCCCCCCBBCCC@CCB@CCCBBB?B>A@BBCBB>BB>B>BBBBBBBB3B@AA?A>AAAAAA:AACCCCC2CC@FACCC<CBC@:;:CCCCCC@C?BA>ABB?CBABCBBBBBDDDCCBCCCAAB>BBBBBBAB=A?C@@>ABAAAAAA?ACAAAB@CC=@??8=:99:0;;::::;;;.:?:?889ABACB<B:>>AA;@;@DBBC?BBA@@A?9>;?AA9A@@>ABBBBCBB???BCCCDBABBBBCCBAA>AAAAB9=@CA<@=@?@::
@ATNG8:02849:01420
GATGGTAGCGAGCGAGTGTGTATACCAGAAGATCAGGAACTCTAGAAGAATTCAGATTTTTTAACACGAGAGTAAACGTAAAAAGAAGGTTTTACAAGACTCACGTTAACAATATTGCAGCAGTACGCACACAATCGAAGCGCAGTAAGGATGGCTAGTGTAACTAGCAAGAATACCACGAAAGCAAGAAAAAGAAGTACGCTATTAACTATTAACGTACCTGTCTCTTCCGAAACGAATGAGTACGATGAGAGAGCTCTCTCTACCATCGAATGAGGTTAGTCT
+
4<995555995555;;;;;;<<666:===;;@?C??<?;AA@?=>A;?A7<5<>=::;;;;#97<;<=;;@CBBB=BBCCCCC5CB@C?BBB:BBC=;;;AABB::3:9?A>ABB?BAAACCCCCCCCFDCBB@CBA@?@@ACCBAB=B>BAA=AC@@@DDCABBBBA@:00*000+000::,887152222$22+2222<A>>>;>=B888=C;>>CBB@CCCBCBC8000@>6>00+000=@AABA999>A@@>>@>>>@@B@@=;::<==@<;;=?;?B@@@
@ATNG8:02851:01382
GATGGTAGTAGTACACTAGTCATACCAGAAGATCAGGAACTCTAGAAGAATTCAGATTTTTTAACACGAGAGTAAACGTAAAAAAGAAGGTTTTACAAGACTCACGTTAACAATATTGCAGCAGTACGCACACAATCGAAGCGCAGTAAGGATGGCTAGTGTAACTAGCAAGAATACCACGAAAGCAAGAAAAAGAAGTACGCTATTAACTATTAACGTACCTGTCTCTTCCGAAACGAATGAGTACTATAGACTATCTGAGACTACCATCGAATGAGGTTAGTCT
+
@@:426;<DGDD@BB??CCDGCBBC@BCC@CB;<;A7;5;AAAAAC@CC?C?9999:::::$88=<;BBAA<:>@;@@BAAAAA)BB?>@CCC9@B@86;6@BCBBC?B?AA>ABB<??>>ACCCCCCBCBB@?:>=873:<>><?994;@CBCACBCCCBBB?BBBBCC>BB>A@A<==;::/665188999)8:3:788987<=:==??==:=:>>C@@>@AA@@?@=@<AAA<ACEAAAABCBA>=AAA@???ACBC?>>CCCC?CBBBC>AA??;??BAA??
@ATNG8:02851:01413
GATGGTAGCTCTGCTCTGACTCTCGTACTCATTCGTTTCGGAAGAGACAGGTACGTTAATAGTTAATAGCGTACTTCTTTTTCTTGCTTTCGTGGTATTCTTGCTAGTTACACTAGCCATCCTTACTGCGCTTCGATTGTGTGCGTACTGCTGCAATATTGTTAACGTGAGTCTTGTAAAACCTTCTTTTTACGTTTTACTCTTCGTGTTAAAAAATCTGAATTCTTCTAGAGTTCCTGATCTTCTGGGTCTACGCTCGTCGCGCTACCATCGAATGAGGTTAGTCT
+
4499.5555566E=@A9:;@995?@>::<?::79CDE=AB@C?BBCBC;;9;BB55057<<;<8=266?@=566;9<>>AE1A@9A?>>8><<<8>>====966BBC@<DDA:;99=8994.4.55559955244443999;59/0>00/:::77:<BC<??@C?@?;:9@::<6;;;=@0@29255555$555555&5/7//)/:///)/////#44459597<<7<;;:;;;5:59<;99388800+00000/.8;000//88=<B9===73/3===3:8///</
@ATNG8:02854:01385
GATGGTAGTATCTGTCTACGAGAGCCAGAAGATCAGGAACTCTAGAAGAATTCAGATTTTTAACACGAGAGTAAACGTAAAAAGAAGGTTTTACAAGACTCACGTTAACAATATTGCAGCAGTACGCACACAATCGAAGCGCAGTAAGGATGGCTAGTGTAACTAGCAAGAATACCACGAAAGCAAGAAAAAGAAGTACGCTATTAACTATTAACGTACCTGTCTCTTCCGAAACGAATGAGTACACACTCTCATATGACAATACCATCGAATGAGGTTAGTCT
+
@@:<8@;;>>955<<;;;==<<>>C9>>?4=>873828179733382885>6//.33666'5.353./.3...70.26@@??+<@7:7@@@4@<<7666:===>>:=?BB>ABA=??@ABBBBCBBCBDCCC@CBAA?BBBCBBBB=B=@@@>@B???BBB?BCFBBB?CB@BBB?A::78.775.55678(6=8=:;;@@AAA=A<AAAB<?<>>BBB?CAAABBC@C?BBB>BBB>ABABCCCCA??@@A>>>@>AABC?CCC?AABBB@:;:B@B@DEBAB
@ATNG8:02855:01401
GATGTAGTGCGTGAGAGAGAGACCCAGAAGATCAGGAACTCTAGAAGAATTCAGATTTTTAACACGAGAGTAAACGTAAAAAGAAGGTTTTACAAGACTCACGTTAACAATATTGCAGCAGTACGCACACAATCGAAGCGCAGTAAGGATGGCTAGTGTAACTAGCAAGAATACCACGAAAGCAAGAAAAAGAAGTACGCTATTAACTATTAACGTACCTGTCTCTTCCAAACGATGAGTACTATAGACTATCTGAGACTACCATCGAATGAGGTTAGTCT
+
BBA=BBDCDCBCBCCDDDCCC999;;CD@BBBA>?<??BABBBBB>BB>B?@@@@ACCC2C??@@BB???BBC:A=;;;;;*:A>C;ABA9CCCAABABCCBBB?B@CC@BBB>AABBBCCCCCCCCDDAB?BCBB?BAAABBA@=B@D??>?BBBBBCB?BBBA?@?CD>===7;=<;91:9:488888+8=:>988@@B>>;><@@AA;@<@BCBB@BBBBCBB;?:>=5???>BBCDC@@@CCCB=>=BCBC@@@BBCC?CBBBC<@@??=>?AB@??
@ATNG8:02811:01446
GATGGTAGCTCGCTGATGATATCTCCAGAAGATCAGGAACTCTAGGAGAATTCAGATTTTTAACACGAGAGTAAACGTAAAAAGAAGGTTTTACAAGACTCACGTTAACAATATTGCAGCAGTACGCACACAATCGAAGCGCAGTAAGGATGGCTAGTGTAACTAGCAAGAATACCACGAAAGCAAGAAAAAGAAGTACGCTATTAACTATTAACGTACCTGTCTCTTCCGAAACGAATGAGTACTGCGTCTCACTCTCGCCTACCATCGAATGAGGTTAGTCT
+
BBBC;CAD><=<<<>>>CCCB99:;5::A=AA@@@?=A?AAA9:9?BBB@C>AA@?@ECE3D?>>@997A>:;:3:>BC@@@+?C9@6;;;09<=8666;>><=B:B?BB?BBB>AABBBBCCCCCBBDDCC@CC??=?@@@???B?B@C::;:CCBBDBBABBBAAA?BB=???<;;@ED8A8838A@>@/;;6;888AA>>>=B:>>DG;>;>@BBB@CCBBBBB?B?CCC=BBB=@ABCDBA>BCB@@@AAABCC@@A?CDD?CAAAB>AAAA>A@CCA??
@ATNG8:02815:01460
GATGGTAGTGTCATATGAGAGTGTGTACTCATTCGTTTCGGAAGAGACAGGTACGTTAATAGTTAATAGCGTACTTCTTTTTCTTGCTTTCGTGGTATTCTTGCTAGTTACACTAGCCATCCTTACTGCGCTTCGATTGTGTGCGCACTGCTGCAATATTGCTAACGTGAGTCTTGTAAAACCTTCTTTTTACGTTTACTCTCGTGTTAAAAATCTGAATTCTTCTAGAGTTCCTGATCTTCTGGAGATATCATCAGCGAGCTACCATCGAATGAGGTTAGTCT
+
94447<<<=;<;>=>;<@=BBBB???889>>??BCDD>BB@C@CDBBC?C?B=@@@<@<><<C=C>A@@655<<<633333$3>:><CC:@>?;:@AB>BC@CBCCBC@CAAABBBB?BBB@B?CCGCCDCE@B;008<>000<><=>:99999;8<BB=A<>?9?989;@?<@<?@??@2@9?9>?AAA0AB@@@;@CB@@@B@ABACKIJ5C;;;C@DAEEAFBBB;;;>@@AD@@AB@BBC@@A@@ABBCCCCCCDAAAFGF@BBCBC?@@@B?B=AAB@@
@ATNG8:02816:01438
GATGGTAGGCGACATACATACGCGCCAGAAGATCAGGAACTCTAGAAGAATTCAGATTTTTAACACGAGAGTAAACGTAAAAGAAGGTTTTACAAGACTCACGTTAACAATATTGCAGCAGTACGCACACAATCGAAGCGCAGTAAGGATGGCTAGTGTAACTAGCAAGAATACCACGAAAGCAAGAAAAAAGAAGTACGCTATTAACTATTAACGTACCTGTCTCTTCCGAACGAATGAGTACGAGAGTCAGAGCAGAGCTACCATCGAATGAGGTTAGTCT
+
>B@?<?<<8=:96>>===@CA@BAC@CCC@BDBBBC?C@BBCCBBC@BB>A=@@A;;;;;*;@CCGCCHDDBBC=BCBCCC;CC@C?BDD9CCD>BBAACCBBB=A=AB>CBB=?@BBCA@@DDDCCCCCC?CCCC?AA@@@@@B>B?C?@>@BBCCCCD?BBCABB@BA<>>=188<<<5:9:39:::::%6:7;///89@@@=A=A>>?<?<?ADCC@CCCBBBC<@<@A=@@@>??>BB@?@BA>>>@ACA@@@@977:@@;??AA@4:@;;7;?BBB@@
@ATNG8:02824:01471
GATGGTAGCGCATATCAGCGCAGCCCAGAAGATCAGGAACTCTAGAAGAATTCAGATTTTTAACACGAGAGTAAACGTAAAAAGAAGGTTTTACAAGACTCACGTTAACAATATTGCAGCAGTACGCACACAATCGAAGCGCAGTAAGGATGGCTAGTGTAACTAGCAAGAATACCACGAAAGCAAGAAAAAAGAAGTACGCTATTAACTATTAACGTACCTGTCTCTTCCTAAACGAATGAGTACGATGAGAGAGCTCTCTCTACCATCGAATGAGGTTAGTCT
+
9>44.5559<<<=>>>==<995555)6<<:<<<=99055><BBBBC>BB<?8?=@;;;;;*;@BCICCBBA;;;0;:;;:99$9;5:.555&5::5<A<ABBCCD>A>ABA????BAAAAABBDBBBCFAAA?A@CC@B@@@????3;5;;:49@?>@:AA;988A?A<992999298CCD=A:92965555#/3/3/..6697515.5777.5,2>CCC@DCBCBBB@C?@AA<@AA-000>@?@BBB><<777=9<665<===;69:///7/--<*/)/@0;9
@ATNG8:02830:01460
GATGGTAGATATATGCACGCTCTACCAGAAGATCAGGAACTCTAGAAGAATTCAGATTTTTAACACGAGAGTAAACGTAAAAAGAAGGTTTTACAAGACTCACGTCAACAATATTGCAGCAGTACGCACACAATCGAAGCGCAGTAAGGATGGCTAGTGTAACTAGCAAGAATACCACGAAAGCCAAGAAAAAGAAGTACGCTATTAACTATTAACGTACCTGTCTCTTCCGAAACGAATGAGTACTGTATCTATGTGTGCGCTACCATCGAATGAGGTTAGTCT
+
::<<8666=>>CCBBCBB?@<<83703::89:9333-3,3;;99984//(/0//255666(616667;9999::365>:999(5515:>>@2@@@<===>>>;::;>:=:;??A;9:98;;CCCCCECCBBD?AAAA????AAABB=A=@@?=@??>@==?9?==>>=8<;3;99)/,999-,,(-(-7777+79277555999;<A=@>==;?6::AAA?CBBA@@>,0,0::399:5:;?=C998BA@@ABA>>=://///55737775:,24994857;;00
@ATNG8:02834:01454
GATGGTAGGTGCACATGAGTGTATCCAGAAGATCAGGAACTCTAGAAGAATTCAGATTTTTAACACGAGAGTAAACGTAAAAAGAAGGTTTTACAAGACTCACGTTAACAATATTGCAGCAGTACGCACACAATCGAAGCGCAGTAAGGATGGCTAGTGTAACTAGCAAGAATACCACGAAAGCAAGAAAAAGAAGTACGCTATTAACTATTAACGTACCTGTCTCTTCCGAAACGAATGAGTACGAGAGTCAGAGCAGAGCTACCATCGAATGAGGTTAGTCT
+
:://00<@?;;<ICCCDCBCCCCCA?BCE@BBCBBC@C@BCECBBB@CG?B?BB?99999.;?FFCCCCCCCBB=BBBBCCC5DC?C?BCC:BBD@BBBBBBBBB?B?BB@BBB?CBA@CCCCABBCCCBBC@BBAA>AB@>??771;>A@A>ACCCCBBB?CCBBBB@BB<@@@29/999.7//)/////(-74<///;<@=>:>=>==@9=:>>BCC>BBBBAAA>A>@AB;@AA<??@@@@AA:99BAABB?????;;;;=>=>>>A@7;@@@>@?BBBAA
@ATNG8:02836:01454
GATGGTAGCACACGAGATCTCATCGTACTCATTCGTTTCGGAAGAGACAGGTACGTTAATAGTTAATAGCGTACTTCTTTTTCTTGCTTTCGTGGTATTCTTGCTAGTTACACTAGCCATCCTTACTGCGCTTCGATTGTGTGCGTACTGCTGCAATATTGTTAACGTGAGTCTTGTAAAACCTTCTTTTTACATTTACTCTCGTGTTAAAATCTGAATTCTTCTTGAGTTCCTGATCTTTCTGGGTGCGCTACAGTCTCTCTACCATCGAATGAGGTTAGTCT
+
CBBB?BBCCBCCBBBAA@DBB@@@BBBBFECCACBBC=CB<@<;:9@5;9?CCAAA=?;?A@D@B?BBBBBBA@A>B@@@@.;;7<888*5><@9?>B>BB>>=AA>>:=@BCB@;;7;CB=A<AAA>=>>?<?BAA7;;@@@;;;???AA888A:===;??<?=AAAA@@@@@9=:9:9/:49187776(8:::D:>;::@@B@>><BBB6;;>>>=A=@@<>>:==@@<@=@?==6//-/==>,-----9:9:=@@@AA@???:=>@@@6;::=1616=<;;
@ATNG8:02836:01475
GATGGTAGTACATGATAGACGACACCAGATGATCAGGAACTCTAGAAGAATTCAGATTTTTAACACGAGAGTAAACGTAAAAAGAAGGTTTTATCAAGAACTCACGTTAACAATATTGCAGCAGTACGCACACAATCGAAGCGCAGTAAGGATGGCTAGTGTAACTAGCAAGAATACCACGAAAGCAAGAAAAAGAAGTACGCTATTAACTATTATCGTACCTGTCTCTTCCGAACGAATGAGTACGTGTGCGACGTGTCTCCTACCATCGAATGAGGTTAGTCT
+
::::6::9;;<=<<=;666<<9666169;:<566659=9<===<AB?AA?C@BC;;;DGG5F?BCCAABA00/<5>///<<<+:=7;.444&433:533-33777;;6<6<<6888.3396BBDCDCCCBCCCC?DBBB<@@BBBBBC=A=@9969?@@>??AACBBABC?CC<>>>?A>>>>7==;499:9:)7;26555A@;;A=D8>==><@@@@@>>:=@A?:::;?<?C<===7;;==A@@::;>>=>>AB<<<AAA;AAA;><;A@:>@=>:=<>BBCB
@ATNG8:02838:01468
GATGGTAGTGATACAGATCAGACACCAGAAGATCAGGAACTCTAGAAGAATTCAGATTTTTTAACACGAGAGTAAACGTAAAAAGAAGGTTTTACAAGACTCACGTTAACAATATTGCAGCAGTACGCACACAATCGAAGCGCAGTAAGGATGGCTAGTGTAACTAGCAAGAATACCACGAAAGCAAGAAAAAAGAAGTACGCTATTAACTATTAACGTACCTGTCTCTTCCGAAACGAATGAGTACTATGTAGAGCTCTATACTACATCGAATGAGGTTAGTCT
+
>>@A:>>>>BCC@@@@@?@BCBBCB?@@C?CBC@A<9=7=?=444<7==7<67;7222222#23966;A==;===4<8;4444$597<.555&5<>9?=;@<>><B>A>BD@DBB?CBBCBACACCBCCBCED@BAAA=AAAABA??;@?B@@?@CCCCAAA?BBCAAA@DD>AAC:::CD@-8881888888%/85//./;8>CC8878>??<A<>>BBA>AADBBBB?B?BBC=BAA59:BA@@99888BAA>?89888:<::<>:;;>?6;?AA4:3:?900
@ATNG8:02844:01467
GATGGTAGTCTCAGATAGTCTATAGTACTCATTCGTTTCGGAAGAGACAGGTACGTTAATAGTTAATAGCGTACTTCTTTTTCTTGCTTTCGTGGTATTCTTGCTAGTTACACTAGCCATCCTTACTGCGCTTCGATTGTGTGCGTACTGCTGCAATATTGTTAACGTGAGTCTTGTAAAACCTCTTTTTACGTTTACTCTCGTGTTAAAAATCTGAATTCTTCTAGAGTTCCTGATCTTCTGGACGACGCGCACTGACACTACCATCGAATGAGGTTAGTCT
+
49993555<<<<666<<=566<<>C?;:;;994999;1::)/)/:;999;04;:8:;=<?A@A>B@BAB?;?>@?8<????.?D=A<<<30//9)//949>5;?CCDD@CBBAAABA?CFD@E@FECCAAAC@CBAA;@@@;;;B;;;AAAA???;@9959<;?<??EEEBBBD=@0000+0+0//0/0$0>@@@499A>>>@966:>??@+666<<8<8=@?A><<>00*03;;78<A>ABG@CBCCCCBBA@@CCGCCA@@C?DCBEE@CCBB=@=AA;;;
@ATNG8:02846:01435
GATGGTAGTAGTACACTAGTCATACCAGAAGATCTGGAACTCTAGAAGAATTCAGATTTTTAACACGAGAGTAAACGTAAAAAGAAGGTTTTACAAGACTCACGTTAACAATATTGCAGCAGTACGCACACAATCGAAGCGCAGTAAGGATGGCTAGTGTAACTAGCAAGAATACCACGAAAGCAAGAAAAAAGAAGTACGCTATTAACTTTTAACGTACCTGTCTCTTCCGAAACGAATGAGTACTATAGACTATCTGAGACTACCATCGAATGAGGTTAGTCT
+
8@>@0//;<<@ACA;=<<==>B;;;?BAB>BBAABB>B7;;B@@?@;97-75<<895<<=+=8BB=BBA999::,9=@>999(99497<@B9BCC?BBCBDBB@@6949A?ABB>AABBCCCCBDCDCCA@A>A@@B>AABBBBBC?G@CAA>AGBBBBBB@CBB??;=@A<0000//>AA4;8818::::9%6938/./77<@A<?;??A?6?=A668?:>;;;=>A<@<@DD7=7707;;;:;@?@?AAC;;<>?AA???A@@@<@A@@@=;<;@=@<AA>>>
@ATNG8:02851:01444
GATGGTAGTACATGATAGACGACACCAGAAGATCAGGAACTCTAGAAGAATTCAGATTTTTAACACGAGAGTAAACGTAAAAAGAAGGTTTACAAGACTCACGTTAACAATATTGCAGCAGTACGCACACAATCGAAAGCGCAGTAAGGATGGCTAGTGTAACTAGCAAGAATACCACGAAAGCAAGAAAAAGAAGTACGCTATTAACTATTAACGTACCTGTCTCTTCCGAAACGAATGAGTACGATGAGATCTCGTGTGCTACCATCGAATGAGGTTAGTCT
+
899;6;;>;@>CC>=@969?=955;5555.55:4448<7<<<;;:=533,3,33499:::(9.556<>=?>=BD665;<;;;(55.5.55)5::59::94559:4><?B;98727897::99@@BAB;;6@=@;9::)9<:88:4410:=..).8---8;;6=<<AAA:@@<989;<;777,7?>6>;999*991579;<9;<<:<37755-64:6995.599:;<<;>9<<<6:9<6449>;;=><A@?BB>>?B===>>=??A=???AA36::=9=<A>B==
@ATNG8:02811:01495
GATGTAGCGCACACATAGATACAGTACTCATTCGTTTCGGAAGAGACAGGTACGTTAATAGTTAATAGCGTACTTCTTTTTCTTGTCTTTCTGTGGTATTCTTGCTAGTTACACTAGCCATCCTTACTGCGCTTCGATTGTGTGCGTACTGCTGCAATATTGTTAACGTGAGTCTTGTAAAACCTTCTTTTTACGTTTACTCTCGTGTTAAAAATCTGAATTCTTCTAGAAGTTCCTGATCTTCTGGTATGACTAGTGTACTACTACCATCGAATGAGGTTAGTCT
+
9954555<;<9;;<56:>?CA;:;@@8:;7:3855>2<<262665>=A@;>>5557;5::::6;;@B@;;CA>=277777$7@99978<3>337<7:::7<A7<8?559?CCCCCC@A@AEG@C?CCCCCC::9:CAA<@ABBBBBCDBBBBAA@EABBB@BA>A89:@AADECC=?;;:;.;=@=;;;;;*<BBAB=BBCBABCCICAECCC5CCCCCACACC@BAABB?BC@C?BAABBA?AAB?B@@ACBBBEDDCCCCCCCCC@CBBCC@AAAA@D@CBBAA
@ATNG8:02811:01521
GATGGTAGCTCTGCTCTGACTCTCGTACTCATTCGTTTCGGAAGAGACAGGTACGTTAATAGTTAATAGCGTACTTCTTTTTCTTGCTTTCGTGGTATTCTTGCTAGTTACACTAGCCATCCTTACTGCGCTTCGATTGTGTGCGTACTGCTGCAATATTGTTAACGTGAGTCTTGTAAACCTTCTTTTTACGTTTACTCTCGTGTTAAAATCTGAATTCTTCTAGAGTTCCTGATCTTCTGGATACACTCATGTGCACCTACCATCGAATGAGGTTAGTCT
+
??99.555559<;;;>A655554;;44555;<8<>BB=:;:;?B>DCCCC?::9992909=<<=C:BAAB:;;BLACCCCC3CD@CBCC?CFBB?B;;5;@=@@@@EE@CCCABBCF@@@@6;6;B@@AA@@<@CAB>B@@@@@BBBCBBAABCDA?9:6:A;?<??CCEEDCC>A;;;0;4;5;<<<<*;@@AB>AAKEFCFBBB=@@@7??@;;6;<@A>BBBAA;;6;>@>@B@?;?@B?BCCBA@@@A;;;@A@A=@AA?:00::+0/0;9>;ABA;;
@ATNG8:02818:01485
GATGGTAGTGTGTCTCTGAGAGTAGCTACTACATCGTTTCGGAGAGAACAGGTACGTTAATATGTTAATAGCGATAACTTCATTTTTTCTTTGCTTTCGTGGTATTTCTTGCTAGTTACACTAGCCATCCTTACTGCGCTTCGATTGTGTGCGTACTGCTGCAATATTGTTAACGTGAGTCTTGTAAAAACCTTCTTTTTACGTTTACTCTCGTGTTAAAAATCTGAATTCTTCTAGGAGTTCCTGATCTTCTGGACGACCGCGCACTGACACTACCATCGAATGAGGTTAGGTCT
+
;;==899;;;9;5555549444444443333386///<,//77,-,,(,,,(,,6783;6654<:.5.5//7/--5055(---8888$///(//49)4454394//(/7)////;=:;;;;;<;;599<7;8=@<::555.55554:99566;9:9;:///992///6996;+55:555==>;<<<???+<8<599:::$45:;=4=594:55555.5555$5<555.5.5949955.54;6;8==:::;04472797//)////<<655;;<=>>6;55546;956169;:5<66
@ATNG8:02828:01493
GATGGTAGTGTCATATGAGAGTGTGTACTCTTCGTTTCGGAAGAGACAGGTACGTTAATAGTTAATAGCGTACTTCTTTTTCTTGCTTTCGTGGTATTCTTGCTAGTTACACTAGCCATCCTTACTGCGCTTCGATTGTGTGCGTACTGCTGCAATATTGTTAACGTGAGTCTTGTAAAACCTTCTTTTTACGTTTACTCTCGTGTTAAAAATCTGAATTCTTCTAGAGTTCCTGATCTTCTGGAGATATCATCAGCGAGCTACCATCGAATGAGGTTAGTCT
+
4==>;C?CCC<<;=>CBBBCCCECCF;:;??>?BBC>BC?C?;;;CBAA@ABCCCAC@BBBD>C>CBBBBBBAA?A@GHD3BA?ACCC?AABC>BBA=A@8;;CEEF@CCCCCCCC@BBB@B@BFGCBBBB?BBCB@CCCCCCBBBBBAAAC@@=@@@=AC@C@AABBBBBCB?B@@@@3@=@;;;;;;*;@BBB=BBBBBCBBBB@BCDE5CCCEGAFABB@CBECBBA@C@BCBBBB?AACBCCCBBDDCCCBCDCBBBCCC@CAAAC=@@::8:?BCCBB
@ATNG8:02828:01494
GATGGTAGTGCGTGAGAGAGAGACCCAGAAGATCAGGAACTCTAGAAGAATTCAGATTTTTAACACGAGAGTAAACGTAAAAGAAGGTTTTACAAGACTCACGTTAACAATATTGCAGCAGTACGCACACAATCGAAGCGCAGTAAGGATGGCTAGTGTAACTAGCAAGAATACCACGAAAGCAAGAAAAAGAAGTACGCTATTAACTATTAACGTACCTGTCTCTTCCGAAACGAATGAGTACATAGATATACGTATAGCTACCATCGTATGAGGTTAGTCT
+
==<=<B>CCBBB?>CCECBCB@@A@3996:>BFABA@D?BAA??=B=BC>B??>?????8'51666:9999@@?4<:;:::*5@5:.955&/::5///9::<;<9<9<=6:?@=??ABCBBCGDDDBBCBF@BCCD=??BBAABB=A>A;;6;@@@BBBB@BBBBBC?CC?BBB?BBBBB9=8838DDED/CC<;;;;BA@@?<C<BB@@=A<>>BCC@CAA@@BB@C@BBB>CBC???@BAA@BB>>>>?>>>B@@@ABCB??;???A;;;BAA<@<@C??@
@ATNG8:02830:01484
GATGTAGCTCGCTGATGATATCTCCAGAAGTCAGGAACTCTAGAAGAATTCAGATTTTTAACACGAGAGTAAACGTAAAAAGAAGGTTTTACAAGACTCACGTTAACAATATTGCAGCAGTACGCACACAATCGAAGCGCAGTAAAGGATGGCTAGTGTAACTAGCAAGAATACCACGAAAGCAAAGAAAAGAAGTACGACTATTAACTATTAACGTACCTGTCTCTTCCGAAACGAATGAGTAACGAGAGAGCACACGTGTCTACCATCGAATGACGGTTAGTCT
+
@@A@@=AA@;;;;>BCFCCC@@@B<ABD?DBCBB?B?BBCB>???AA>A?A@>99999(9<AABB??;<888*8<88766$27.5+222&22947555999=>5>=AC;>>>7;;A?==>@>=>??@@@B;=>=B<==<=>=888,8:>==::;897@AA:>===<>:>?::;:<???A>0:888(8888)/6/6/-----8661:8<:::;<7<////176<>>==8<6;<=5<=?58//8//)/98999@A>>756ABFCA=>>=>;;;=8;;;:;9=.//87/
@ATNG8:02837:01518
GATTGTCATATGAGAGTGTGTACTCATTCGTTTCGGAATGAGACAGGTACGTTAATAGTTAATAGCGTACTTCTTTTTCTTGCTTTTCGTGGTATTCTTGCTAGTTACACTAGCCTATCCTTACTCGCTGCTTCGATGTTGTGCGTACTGCTGCAATATTGTTAACGTGAGTCTTGTAAAACCTTCTTTTTACGTTTACTCTCGTGTTAAAAATCTGAATTCTTCTAGAGTTCCTGATCTTCTGGATAGCGCGCGATATACTACCATCGAATGAGGTTAGTCT
+
;;;8;;;><<>><=<==<;;;><A@9919><<<8907),,,,225739<<//)/1///61606678998886;;;<<+:@;<6698+7866*//94661733356/55553333)..8738457/.....770662222,255555577;;5577/79949;5;8=======>>:>>BBB5A9=8==<==.==@AA:AAA@?>>=><6;<;<.<9:;A=A=@@<AAAA=>=<A=AAAA>?<?@@<@=<<><<=<77//-73-//06878605-,,06,22225
@ATNG8:02843:01523
GATGGTAGGTGCACATGAGTGTATCCAGAAGATCAGGAACTCTAGAAGAATTCAGATTTTTAACACGAGAGTAAACGTAAAAAGAAGGTTTTACAAGACTCACGTTAACAATATTGCAGCAGTACGCACACAATCGAAGCGCAGTAAGGATGGCTAGTGTAACTAGCAAGAATACCACGAAAGCAAGAAAAAGAAGTACGCTATTAACTATTAACGTACCTGTCTCTTCCGAAACGAATGAGTACCTCTCAGACGCTCGTCCTACCATCGAATGAGGTTAGTCT
+
ABB=<C>C@BBB??>>>BHCCBB@@>@CC?AABB@@>@@CBDCCCD@BB?B?BCBBBCCC1C@EDDDBBBBCCC=CA@@@@?,?@=@5:::39AA?BAABBBCBB@B?BB>BBC>A@@=BCBBBBCCCCBBC?CDBB>BBBBB@==7?=A998:BBBBAAA?DCBAAB@BB==<<8=9;::1:8818:::;.;>;A888@AA??;?<AAAD:>:=@B@@=@CBBBBB?B?BBD=BBC?BAAABCC@===ABABAAA=AAAA8>>>:>@>>>:<<==:<<@AAAA
@ATNG8:02851:01491
GATGGTAGCTCTGCTCTGACTCTCGTACTCATTCGTTTCGGAAGAGACAGGTACGTTAATAGTTAATAGCGTACTTCTTTTTCTTGCTTTCGTGGTATTCTTGCTAGTTACACTAGCCATCCTTACTGCGCTTCGATTGTGTGCGTACTGCTGCAATATTGTTAACGTGAGTCTTGTAAAACCTTCTTTTTACGTTTACTCTCGTGTTAAAAATCTGAATTCTTCTAGAGTTCCTGATCTTGGATACACTCATGTGCACCTACCATCGAATGAGGTTAGTCT
+
BAAA>BBBBB=CCCCCCCCCBBBBCCDCBBA@>@CBI?CC?B?BCCCCBC?CDBAA@C?CCCC@C?CBBBCCBCB@CCBBB1CA?BBCC>CCCC@BCB?BC?@?BCCD@CCCCDCBB?BBB?B?BCCCBBBC?CCCC?CBBBBBBBBBBBB@BBB?C@@>AB>B>BBBBBCCCC@CBBBB9A>@;?????0>DCEC=CCDFDCCBCC@BBBB5BA@@C@DACB?BBBBCAA?A?@BBBAA=A>BBBBB@@@BBBBBBBC=BCC@CBBB@<?B?@<>?BC@?@
@ATNG8:02816:01579
GATGGTAGTATCTGCACACTCTGTCCAGAAGATCAGGAACTCTAGAAGAATTCAGATTTTTAACACGAGAGTAAACGTAAAAAGAAGGTTTTACAAGACTCACGTTAACAATATTGCAGCAGTACGCACACGATCGAAGCGCAGTAAGGATGGCTAGTGTAACTAGCAAGAATACCACGAAAGCAAGAAAAAGAAGTACGCTATTAACTATTAACGTACCTGTCTCTTCCGAAACGAATGAGTACGATGAGATCTCGTGTGCTACCATCGATCTTGGTAAGTCT
+
BBBB?CBBCCCCFDAABBBBCCCBB?BBB?BDBBBB?B>@ACBBBB>BB>B>BBBBAAAA2C?CAA@@ABA@@@9?A>@@@@0@A>C5<<;'5<<7;;;;===:@<?=AB?CBB?BCBBCCCE@@@DDCC99:AAAC?CCCBCBBB?B>B@A?BBAA?CCC?DDB@AA?CB?BBB>A=?>>7?=>:>EEDD/@=9=///==C@@;@<AA>><><>BBCA@DCBBCCC=?=>BA=BBB>@AABBBBCBA>>>>>@;;:>>==<AAA=AAA?@@@@8<8::3@@??
@ATNG8:02821:01536
GATGGTACGCGACGAGCGTAGACCCAGAAGATCAGGAACTCTAGAAGAATTCAGATTTTTAACACGAGAGTAAACGTAAAAAGAAGGTTTTACAAGACTCACGTTAACAATATTGCAGCAGTACGCACACAATCGAAGCGCAGTAAGGATGGCTAGTGTAACTAGCAAGAATACCACGAAAGCAAGAAAAAGAGTACGACTATTAACTATTAACGTACCTGTCTACTTCCGAAACGAATGAGTACAGAGGGTACGATATGTCTACCATCGAATGAGGTTAGTCT
+
@@<<?B=>>>ABBABADCBBBBBB=BDF@CCC@@@?B>AAAABAA>AB=A=?????AAA3A>BA;88775?AA5>=66666(78171788(8=:778225878>8;:=>2:9>8==?>C???;;;@@@>>><?@AB8<<@@==>@<A=???=?>>?ABAA<=>>A=>:=D=@@A9=>=BG8>>C;88888(8::=<?887@>=9>=?>==8<9=888=5:7<:///95;5;;=1??@7:9<<66579555(5;;;=@A<<<>>>@<A@>>?;??87189<=<>=
@ATNG8:02821:01537
GATGGTAGACATATCGTACTCTCTGTACTCATTCGTTTCGGAAGAGACAGGTACGTTAATAGTTAATATGACGTACTTCTTTTTCTTGCTTCGTTGGTATTCTTGCTAGTTACACTAGCCATCCTTACTGCGCTTCGATTGTGTGCGTACTGCTGCAATATTGTTAACGTGAGTCTTGTAAAACCTTCTTTTTACGTTTACTCTCGTGTTAAAATCTGAATTCTTCTAGAGTTCCTGATCTTCTGGATATGAGTGACTCGTGCTACCAATCGAATGTAGGTTA
+
<<@>;>?D;66>><<<<5555665<<>4544804=>=944146@@@<:?B=<>>>>4878655064;-----42225058999(22+255.53327*--40--).9356609AA????><@BB=B=@@@A@@@A<A>>><>>A=>>>>>BA>>=?@D<AAA;@@<A;@???AAB<<6:::==3=:A87----'-9222),,2,,,2779+555'2999=5>6>=3877766=7<7<=<99:177<9==223333===;A?==::960606966-22779-2),
@ATNG8:02832:01565
GATGGTAGCGCGACGAGCGTAGACCCAGAAGATCAGGAACTCTAGAAGAATTCAGATTTTTAACACGAGAGTAAACGTAAAAAGAAGGTTTTACAAGACTCACGTTAACAATATTGCAGCAGTACGCACACAATCGAAGCGCAGTAAGGATGGCTAGTGTAACTAGCAAGAATACCACGAAAGCAAGAAAAAGAAGTACGCTATTAACTATTAACGTACCTGTCTCTTCCGAAACGAATGAGTACAGAGAGTACGATATGTCTACCATCGAATGAGGTTAGTCT
+
:==>@CCCBCBCCICCBBBDABABC8>@B@CBBA@?;@9??@ACDC?BB999:AA@@@@@2A=>?@BB>>@;;;/:<;;;;;*;@;:4999'5@@9<A<@BCCDE?B?BB8::A=A@ABC;==JDBCBDBBCAFEAA>ABBBBBBB?C?B::8:BBBCDCC?BBCBAA???9???:?;>==/;::4::>>=/:;66///8;?AB=A:?<===B<B?BBD@CBBBAAB>A<@CA;B??;?AABABBAA>AAAB@@@@AAA==;;;A<A@@??;;;;;=A=AAA>>
@ATNG8:02844:01536
GATGGTAGTGTGTCTCTGAGAGTAGTACTCATTCGTTTCGGAAGAGACAGGTACGTTAATAGTTAATAGCGTACTTCTTTTCTTGCTTTCGTGGTATTCTTGCTAGTTACACTAGCCATCCTTACTGCGCTTCGATTGTGTGCGTACTGCTGCAATATTGTTAACGTGAGTCTTGTAAAAACCTTCTTTTTACGTTTACTCTCGTGTTAAAAATCTGAATTCTTCTAGAGTTCCTGATCTTCTGGACAGAGTGTGCAGATACTACCATCGAATGAGGTTAGTCT
+
77//)/:::<<>;;666===A>>???@;<<<@>A<=>6::7<54455555655555.4.444;.5.5557:///;5////&/85<444)4@9946B@;>@=@CBACDAFCCCDB@@=@AA=B?CCDDCCCC>BA@@?CBBBCAA@CCCBBABBC@CBA?BB@F?BBBB@BC@A=?;;;;;*;<B2:9DDD1@B;99499:9@@@@9949::<*:@@6979?BC?CCC<;<B@D@CCGCAA<??A=ACFCDCCCCBBCCGCCBA@@=?@@AB=??A@>A??AAAA
@ATNG8:02849:01558
GATGTAGAGAGACTGTAGCGCACCCAGAAGATCAGGAACTCTAGAAGAATTCAGATTTTTAACACGAGAGTAAACGTAAAAAGAAGGTTTTACAAGACTCACGTTAACAATATTGCAGCAGTACGCACACAATCGAAGCGCAGTAAGGATGGCTAGTGTAACTAGCAAGAATACCACGAAAGCAAGAAAAAGAAGTACGCTATTAACTATTAACGTACCTGTCTCTTCCGAAACGAATTAGACCTCTCAGACGCTCGTCCTACCATCGAATGAGGTTAGTCT
+
===>===>C>AA;<>;;;CCBA@A<@@?=BBCAAA?B?A:9898A?B@<>7/0///;;;+;6899885:;;AA7;9B=@@@+>B<C7;;;0?>>6666<=<=5929;?C?BBD?BBCCCCCCCCCCCCCBB?AABB?CA@A897B=@=A@@=@BCCBCDD?BBBBBB>@@?9999=@<<</:8808>BBB/>@9@///<=@>><><??@@7;7;@BCD@BBAAABB?B?BDF>B??<?=AABB@BBBB>>?BCCAAABC@BBB?AAACC@>>>@<@;>>;::
@ATNG8:02850:01576
GATGGTAGCGAGCGAGTGTGTATAGCCAGAAGATCAGGAAACTCTAGAAGAATTCAGATTTTTAACACGAGAGTAAACGTAAAAAGAAGGTTTTACAAGACTCACAGTTAACAATATTGCAGCAGTACGCACACAATCGAAGCGCAGTAAGGATGGCTAGTGTAACTAGCAAGAATACCACGAAAGCAAGAAAAAAGAAGTACGCTATTAACTATTAACGTACCTGTCTCTTCCGAAACGAATGAGTACTATGTAGAGCTCTATACTACCATCGAATGAGGTTAGTCT
+
::9:7;<>>>======>>?A<<<///49:97<54488)//(///8866033,3178:99;;;*;8>CCCABABBBA9AB<<<;<$:<7<999;&54<.55::89///;4747:5;33/4BABCCCCDBCBCDBBBAD;;;@BAAAABAA>B@AAAACCCCCCBC@BAA9:978=4;:9177333(355.55;;;;&::5:556::;881859=?A<A;AACCB?@@>;;99.47<<>8==B6??=BBB@@ABAABAECA>>>>=AAA9;5<<<=>;?;::?B<?@:::
@ATNG8:02854:01547
GATGGTAGCATCATGCATATCTCACCAGAAGATCAGGAACTCTAGAAGAATTCAGATTTTTAACACGAGAGTAAACGTAAAAAGTAGGTTTTACAAGACTCACGTTAACAATATTGCAGCAGTACGCACACAATCGAAGCGCAGTAAGGATGGCTAGTGTAACTAGCAAGAATACCACGAAAGCAAGAAAAAGAAGTACGCTATTAACTATTAACGTACCTGTCTCTTCCGAAACGAATGAGTACCTCTCAGACGCTCGTCCTACCATCGAATGAGGTTAGTCT
+
BBB>:C?CF?BCCBB>@AA@@@99:@A?@<>@@9:84?9;AA997=7AA>A>999=;===*A4;>;===AABBD9=>CCCBC5CDCC=AAA9CBC?C@AACBBFD?B?AC@C>><>BBBCBBBECCCCCCBC?CCCD>BAAABABB>B?B??<?CCBBBBB?BBBBBB@BB?BAA=@@@<<4:8818<<==.=B<A;;;@@@?@<@<@???<@<@ACBB?BCBBBCC@B?ADD>CCC?BBBBBBB@AAAB@@@AA@??AAD<AAA<>=><<6<@@@<@<@CBBB
@ATNG8:02808:01609
GATGGTAGACACGTGTGCTCTCTCGTACTCATTCGTTTCGGAAGAGACAGGTACGTTAATAGTTAATAGCGTACTTCTTTTTCTTGCTTTCGTGGTATTCTTGCTAGTTACACTAGCCATCCTTACTGCGCTTCGATTGTGTGCGTACTGCTGCAATATTGTTAACGTGAGTCTTGTAAAACCTTCTTTTTACGTTTACTCTCGTGTTAAAAATCTGAATTCTTCTAGAGTTCCTGATCTTCTGGGTCTCTCTCTCACGCACTACCATCGAATGAGGTTAGTCT
+
?@BB:B>CBBBBB@CA?@BBBCCCECBBBCBB?CCDE=BB?B?BABBBBB?BBCCB?B>??BC?C?BAA>>>==>986888(284;@@@:@B@@<;//)/;)///.8839A@????A=>>><?<?CAA@@>><>?>A8>;=;>>???AAAAAAAA:=>=<@B=A;?@>AA@@<<6=====3=9>97////'/:333)--3333777;<>EGD/?==>A=B=AA<@@@@::::>8<=<<<?:>>@?9?AA@@???AAAAAAA>>==9<>>?@<;8880606888;
@ATNG8:02814:01580
GATGGTAGTGTGTCTCTGAGAGTAGTACTCATTCGTTTCGGAAGAGACAGGTACGTTAATAGTTAATAGCGTACTTCTTTTTCTTGCTTTCGTGGTATTCTTGCTAGTTACACTAGCCATCCTTACTGCGCTTCGATTGTGTGCGTACTGCTGCAATATTGTTAACGTGAGTCTTGTAAAACCTTCTTTTTACGTTTACTCTCGTGTTAAAAATCTGAATTCTTCTAGAGTTCCTGATCTTCTGGTCTACTACACTGTACTCTACCATCGAATGAGGTTAGTCT
+
BCBA:B>BCBGCFCBBBBBBBBAABFBABB@@=@@AA<@@>A@BCCCCBB?BCB99;:@CECC@CACABADCBBB?BBDCD1BB?CCCC=CCCC@BBC>BB?@@@CCDACCCCCCDC@CBB?C?CCCCBBBB?BCCC@CCCBBBCCCCCCCAAAA?DCB?AA?B>@AECCCBBA=?::::.:=A=;;;;;*;C@@@;A@ABBBFCCC=BAAA0@BBCCACBDC@BBBBBCC?C@CCBCBC;?>@>AABBCCCCBAABCCBBBBBE@BBBBC?BBAA>A@BCBA@
@ATNG8:02818:01615
GATGGTAGTGATACAGATCAGACACCAGAAGATCATGAACTCTAGAAGAATTCAGATTTTTAACACGAGAGTAAACGTAAAAAGAAGGTTTTACAAGACTCACGTTAACAATATTGCAGCAGTACGCACACAATCGAAGCGCAGTAAGGATGGCTAGTGTAACTAGCAAGAATACCACGAAAGCAAGAAAAAGAAGTACTCTATTAACTATTAACGTAACTGTCTCTTCCGAAACGATGAGTACCTCTCAGACGCTCGTCCTACCATCGAATGAGGTTAGTCT
+
CDDD@CBBBCCCCBCCBBBBAAB@@=@AA?AAA99:55.559;@CB@CC=@=@B?@@CCC5D@CCBCCCCCCCD>BABDEDD5CC>B6;;;6;CC@@@A@BBCBC@B?BC?CBB>AA@?ABBBBBBCCDDCCACCBB@BA@@AA@@:?=A@@<@BBBBCBC?BBBBBB?BB?AB@:?>998+9>=9:::::(5@6=586B?AAA<@<@???=A=A>>>9>=>999<9496<??:?AAAAAA@@@;?>>>@@>>>@<<<>@;C>@;@@A@@=;;;@<@;>>>?@
@ATNG8:02822:01591
GATGGTAGGCGAGAGTGAGACGCAGTACTATTCGTTTCGGAAGATGACAGGTACGTTAATAGTTAATAGCGTACTTCTTTTTCTTGCTTTTCGTGGTATTCTTGCTAGTTACACTAGCCATCCTTACTGCGCTTCGATTGTGTGCGTACTGCTGCAATATTGTTAACGTGAGTCTTGTAAAACCTTCTTTTTACGTTTACTCTCGTGTTAAAAATCTGAATTCTTCTAGAGTTCCTGATTTCTGGTGAGATATGCATGATGCTACCATCGAATGAGGTTAGTTT
+
<<<<5;;<7<;;96659;;5554449:;<<=8=555)471749/////<<9<==65.559::<9>9==<<<;:997;====,<;4=89::&3<::293829?=ACBBBB?BBBBAA??>9?>5;5;==797:;8;;;A=676AAA8;:??976559465569<7=8<?@@A@@@B<?>>>>/=8=8==>>?/?AABB:AAAAABAA=<6<?=?/????A;A=BA=AA@@@@@<A=BA?==7>CC8<<>A>>888A;;;>;;;AAA<@===A=A@??;A<??@A:
@ATNG8:02825:01605
GATGGTAGTGCGTGAGAGAGAGACCCAGAAGATCAGGAACTCTAGAAGAATTCAGATTTTTAACACGAGAGTAAACGTAAAAAGAAGGTTTTACAAGACTCACGTTAACAATATTGCAGCAGTACGCACACAATCGAAGCGCAGTAAGGATGGCTAGTGTAACTAGCAAGAATACCACGAAAGCAAGAAAAAAGAAGTACGCTATTAACTTTTAACGTACCTGTCTCTTCCGAAACGAATGAGTACTGTATCTATGTGTGCGCTACCCATCGAATGAGGTTAGTCT
+
?AA@056;=<BCCCCCCCCBBA;;;/5>;7<A;:::8?8?A@>>8:8==7@;79883:::+84999;88>>875.78>>>?>0<@7@5@@@7BBCACBCBBCCBB@C?BA<@??=?CCCDCBCBBBCCCBDC@DABA<?=>>>?@@<A?B;;9;CCBBBCC=??BAAA=@@;@??9??><<46651666676%/969///9;@:91705<>>5@<@@@BB=@@??>;;5;5;@A8?>@=@@A>>>A@@@>==???>>>>=<?>>777*88>=><>BDD=B=B@;;;
@ATNG8:02829:01599
GATGGTAGTGATACAGATCAGACACCAGAAGATCAGGAACTCTAGAAGAATTCAGATTTTTAACACGAGAGTAACGTAAAAAGAAGGTTTTACAAGACTCACGTTAACAATATTGCAGCAGTACGCACACAATCGAAGCGCAGTAAGGATGGCTAGTGTAACTAGCAAGAATACCACGAAAGCAAGAAAAAGAAGTACGCTATTAACTATTAACGTACCTGTCTCTTCGAAACGAATGAGTACGAGAGTCAGAGCAGAGCTACCATCGAATGAGGTTAGTCT
+
DDA>@CCCCCCAAABCB@@?BCCAA>AAA<?@BBBC@B@CBA997=6@A=A<@A@<;:::*:3777799;;//(.5////0$99.55955&5;:8;666>>=>C?B@BC@AAB@BAABBBBBCCCCBBCDCABBBC@?AAA??>B?A@C::;;CBBCCCD@BBBABA?CE?AAA999==>6<78088888(6<7<888@??B>9@9==//,/6::>>@>@BCCCCC?BCCC>BBB>??>BBBDCB><>BBA@>>:9:?<==@@:>>>>>8>A??=?>A@AAA
@ATNG8:02833:01599
GATGGTAGCATCATGCATATCTCACCAGAAGATCAGGAACTCTAGAAGAATTCAGATTTTTAACACGAGAGTAACGTAAAAAGAAGGTTTTACAAGACTCACGTTAACAATATTGCAGCAGTACGCACACAATCGAAGCGCAGTAAGGATGGCTAGTGTAACTAGCAAGAATACCACGAAAGCAAGAAAAAGAAGTACGCTATTAACTATAACGTACCTGTCTCTTCCGAAACGAATGAGTACCTCTCAGACGCTCGTCCTACCATCGAATGAGGTTAGTCT
+
:::<699;==CD>;;;555=545AB256>9<BCBBB>B6?A>888:37717377277555)5399;:8:5966/../::::+998A9BFG9BAAACBA@;::@C?C@BB?BBC@BBCBBCCHICCBBBBBD=@@BA8::AABBBB@C@BBA?BC???BCA=:98ABB?DC<8889<<<<<0222/57777(./(////7677><?:A=:9:597@@B?BCBCDDC?B=???5>=?:?>AABBB@BB?;;;===?@??AA=ABB;???AE<@@;;7<>BDBBB
@ATNG8:02833:01604
GATGGTAGGAGACACGTCGCACACGTACTCATTCTTCGGAAGAGACAGGTACGTTAATAGTTAATAGCGTACTTCTTTTCTTAGCTTTCGTGGTATTCTTGCTAGTTACACTAGCCATCCTTACTGCGCTTCGATTGTGTGCGTACTGCTGCAATATTGTTAACGTGAGTCTTGTAAAACCTTCTTTTTACGTTTACTCTCGTGTTAAAATCTGAATTCTCTAGAGTTCCTGATCTTCTGGTGAGATATGCATGATGCCTACCATCGAATGAGGTTTAGTCTT
+
:///6<<<6BA=>=<<<=<<<<><>>>??>==7;;:<<8<8996;;>=:>>66;=B6;66<:>:@???A>99@<;:;:0;>+//8;:1:A:;.433-3:377?;8>5>BBBCCBB@;=;494<9=;<=>A=BB==188;8669<=<<<A555>4<9;4<@8=:=>>>??==><>>=CB5>:>=B====,=<777+--6---376<0888)5;::@6:6///==97--+-*-77:;=,//95998@@@@@:::==;=66122202,,,70,,-6029-92222-
@ATNG8:02834:01625
GATGGTAGGTGCGACATGAGTGTATCCAGAAGATCAGGAACTCTAGAAGAATTCAGATTTTTAACACGAGAGTAAACGTAAAAAGAAGGTTTTACAAGACTCACGTTAACAATATTGCAGCAGTACGCACACAATCGAAGCGCAGTAAGGATGGCTAGTGTAACTAGCAAGAATACCACGAAAGCAAGAAAAAGAAGTACGCTATTAACTATTAACGTACCTGTCTCTTCCGAAACGAATGAGTACGTGTGCGACGTGTCTCCTACCATCGAATGAGGTTAGTCT
+
44990559399///<::9;;<:<:550/675/0///4.505@@?@@A=BB@B@ABBBBBBB5B@GCCCCBBCDDD?BBAFFFI5DD=@=@@@5?AB?AAABBBBBA?B@CC<??C?BBB@CCCCBBBCCCCCC@CCBA?BBBABBAA>A@C@@>ABBBBAAC?CCCCBB?BC>BBB?A>;;;1:<<488988(5@9A788@@@@@=@:==@@9=9<ACBA>AB@@@BB@C?BBA<C@A=ABBBBBBAA@>>>AAA@:::???;??@<@>>>@;AA:;7:;?B@A?
@ATNG8:02839:01597
GATGGTAGTACATGATAGACGACACCAGAAGATCAGGAACTCTAGAAGAATTCAGATTTTTAACACGAGAGTAAACGTAAAAAGAAGGTTTTACAAGACTCACGTTAACAATATTGCAGCAGTACGCACACAATCGAAGCGCAGTAAGGATGGCTAGTGTAACTAGCAAGAATACCACGAAAGCAAGAAAAAGAAGTACGCTATTAACTATTAACGTACCTGTCTCTCCGAAACGAATGAGTACGATGAGATCTCGTGTGCTACCATCGAATGAGGTTAGTCT
+
;:<<8<=<<;;;><@ABBCBBDCCG@BBHFCCB;:97?<??>>BBB?AB:?=??@ABBBC5CFJCC@BBDBCBG;BB;;;;;*;@=@=>>>0;<=8;966<BBBB?C@DC?BBB?BBBBDCBBBCCDEDDBB=BDCC?AABB????9@=@@A?BBBCCCDB?BBBBBB>BB>>>>>@AABA999:49>>>>/>A=?998@@@BB<?<????:=:=@BCB@CCCECC@@>?BC=BBC=??BDBBA@AABBCDD@==<:9686=@@=AA>>>:>A9:8:?AAAAA
@ATNG8:02855:01619
GATGGTAGGCGACAGTACATACGCGCCAGAAGATCAGGAACTCTAGAAGAATTCAGATTTTTAACACGAGAGTAAACGTAAAAAGAAGGTTTTACAAGACTCACGTTAACAATATTGCAGCAGTACGCACACAATCGAAGCGCAGTAAGGATGGCTAGTGTAACTAGCAAGAATACCACGAAAGCAAGAAAAAAGAAGTACGCTATTAACTATTAACGTACCTGTCTCTTCCGAAACGAATGAGTACCTCTCAGACGCTCGTCCTACCATCGAATGAGGTTAGTCT
+
4444.5557:799///<=<>@=B@;;8><A@C>??9:49<AA@>>00+0>)0(///99999'9;@BCCBBB@@AA9@A;;;;;*;@>@=@??7>AA??B?CCDAA@7959@;<995:CCCGBBBCCJGCBBBB?BB@@=@BB??@BB>B?B@@?@BBBAAAB@BAAABB?AA<999299?@A9?=:7888888%/:79////;@?@=A<?9;;5;6;@CCC@BCDBBBB?A@A@>5;00,0;;=@AC@BAAAC:9:>>=CC>>688B:>:;;>:>A??<?<?CB??
@ATNG8:02810:01662
GATGGTAGTGTCAGTGCGCGTCGTCCAGAAGATCAGGAACTCTAGAAGAATTCAGAATTTTTAACACGAGAGTAAACGTAAAAAGAAGGTTTTACAAGACTCACGTTAACAATATTGCAGCAGTACGCACACAATCGAAGCGCAGTAAGGATGGCTAGTGTAACTAGCAAGAATACCACGAAAGCAAGAAAAAGAAGTACGCTATTAACTATTAACGTACCTGTCTCTTCCGAAACGAATGAGTACGAGAGAGCACACGTGTCTACCATCGAATGAGGTTAGTCT
+
88886C@=B=;;;665<==565:;;79;><<@ABBC?B=?<:544>7;;7=688//+/;;;+;///.4=9:6666/559=99;*;@<B4;;;6;@@<999?<C<>B=B>BC<??B7:::9;BCBHDCBBBBCC@CB??<??@@ABBB?A@C:97:AAABCCC?CCCBAA=AD?9::?A@===4<::4:::::*:>:>888BBAAA=B9==@B=B=@@B@@=@BBBBBC@C?AAC>CCD>AAABAABBB?>C::8@AAA?AAADA=>:=777@<>=>@<?:?A???
@ATNG8:02819:01661
GATGGTAGGCGACATACATACGCGCCAGAAGATCAGGAACTCTAGAAGAATTCAGATTTTTAACACGAGAGTAAACGTAAAAAGAAGGTTTTACAAGACTCACGTTAACAATATTGCAGCAGTACGCACACAATCGAAGCGCAGTAAGGATGGCTAGTGTAACTAGCAAGAATACCACGAAAGCAAGAAAAAAGAAGTACGCTATTAACTATTAACGTACCTGTCTCTTCCGAAACGAATGAGTACGATAGATCTCGTGTGCTACCATCGAATGAGGTTAGTCT
+
ABA<:B=B>A<A>>==?>CCAABCCACCCACBA@@@+0,/776:;;699060/----778)<6<<<;;;<665=4=6:6@@@+>C8<199904<<855554::9:6:9<:6;?@8>?:9;@@@BBBBBECGC@BBBC:;;A???AB=B>B@A=@B@@ABBD?BCBBAA???;?BC=A@@@?8<771555667%/8///./77?AA<A<@>@@:@<==B@@=@CBBAAB@B?BBB=BBB>AABBBBAAABBABB@;;;B=;;;@@A<@@@AB8<A997:?CB@AA
@ATNG8:02824:01653
GATGGTAGCGCACACATAGATACAGTACTCATTCGTTTCGGAAGAGACAGGTACGTTAATAGTTAATAGCGTACTTCTTTTTCTTGCTTTCGTGGTATTCTTGCTAGTTACACTAGCCATCCTTACTGCGCTTCGATTGTGTGCGTACTGCTGCAATTTTGTTAACGTGAGTCTTGTAAAACCTTCTTTTTACGTTTCTCTCGTGTTAAAAATCTGAATTCTTCTAGAGTTCCTATCTTCTGGACGACGCGCACTGACACTACCATCGAATGAGGTTAGTCT
+
<@<?;@=<<@BCCBCBBBCBBBBBBBBA@>>@7@@BD>CC?A>ABCDBCC?A?>CC@C???::79=CCBCAAAAB?ABBBB2AC?CBBC=@AAA?ACC@CD?AB@BBC@CCCCEDCC?CCC@C@CCHCCBBC?BBCE>AACBBBBCBAAABBABB?BBB6;:6:3:>A@@AA??;==?@@6@=B?BBCCC2@A999,9>977>>>>?CCB?+855582805539=9222828555555,2288<<98878?>>>@@B@AAA??:?@@@@=====<A=B@@@>
@ATNG8:02833:01630
GATGGTAGAGTATCATGTGTATCTCCAGAAGATCAGGAACTCTAGAAGAATTCAGATTTTTAACACGAGAGTAAACGTAAAAAGAAGGTTTTACAAGACTCACGTTAACAATATTGCAGCAGTACGCACACAATCGAAGCGCAGTAAGGATGGCTAGTGTAACTAGCAAGAATACCACGAAAGCAAGAAAAAAGATGTACGCTATTAACTATTAACGTACCTGTCTCTTCCGAAACGAATGAGTACGTGTGACGTTAGTGAGCTACCATCGAATGAGGTTAGTCT
+
4444.55==CDC666554944444:533443744555:7:BAAAAA>BA<B?AA;;;BAA1C@DBCBBCCA@AD>C;;;>?>,??<>4999&4::7:>;?CCCAC>A?AA=ABB>ABABBCCCCAA@CCCBB@CCBB?BCBBBBBB>B?CBB?BBBBBBBB@BBAABB?CC>>>>=AA888-7:<4<<===;&98<<AAA<<BAA>B@CCCD?A?ABCBB@BCBCBAA@C?BBC=BBC>??BBBBBBBBBBBCCC@CCCCAAABBC?BABBC?@BBB?BACCC@@
@ATNG8:02839:01649
GATGGTAGAGTACAGTGTAGTAGACCAGAAGATCAGGAACTCTAGAAGAATTCAGATTTTTAACATCGAGAGTAAACGTAAAAAGAGGTTTTACAAGACTCACGTTAACAATATTGCAGCAGTACGCACACAATCGAAGCGCAGTAAGGATGGCTAGTGTAACTAGCAAGAATACCACGAAAGCAAGAAAAAGAAGTACGCTATTAACTATTAACGTACCTGTCTCTTCCGAAACGAATGAGTACACACTCTCATATGACACTACCATCGAATGAGGTTAGTCT
+
@A:646?>BCD<<ACBBBDDCCBBB@BBB@BBB;::?B?DCC???C@CB?B?999??CCE3B<???@@>665575.79:7788(666+222&267489888<97727:>>:>>>=>>>?FCCCCBCCBCCC?=?AAA?@@@@@??B:?:>>>9?BBBBCCD?AAA@@A>A@<76639::::4:8818>>==/9:4:///7<?AB=A<@???<@<@ACDD@CDCCBBB>A>ACC>CCC?@BAACAAAAAAAAA???AACCCABBBB?BBBDC??@@?=??CBB::
@ATNG8:02844:01671
GATGGTAGTGATACAGATCAGACACCAGAAGATCAGGAACTCTAGAAGAATTCAGATTTTTAACACGAGAGTAAACGTAAAAAGAAGGTTTTACAAGACTCACGTTAACAATATTGCAGCAGTACGCACACAATCGAAGCGCAGTAAGGATGGCTAGTGTAACTAGCAAGAATACCACGAAAGCAAGAAAAAAGAAGTACGCTATTAACTATTAACGTACCTGTCTCTTCCGAAACGATGAGTACGATGAGAGAGCTCTCTCTACCATCGAATGAGGTTAGTCT
+
49993;;9=@BBCCCCCCCEGCB;?;:8<14899;;7:5:;:888=/336:477752222$2388999;>;=<<699;;;;;*;?>@=A@@7ABB@BBBBA@@;:4;9@>?ABB>@AA@BBCCCCGDCCBAB?A:;;@??@B@@?B?@<B00-0>>>@@BC=??@?=>;A>=?>>37/888.///(//////#-605...66667;;462221919<A>?;>999>=>10-0;;3;////:=?@AAC>655===:<<8888AA=>:=<==>;?>>>:>8=BA?>
@ATNG8:02818:01705
GATGGTAGCACACGAGATCTCATCGTACTCATTCGTTTCGGAAGAGACAGGTACGTTAATAGTTAATAGCGTACTTCTTTTTCTTGCTTTCGTGGTATTCTTGCTAGTTACACTAGCCATCCTTACTGCGCTTCGATTGTGTGCGTACTGCTGCAATATTGTTAACGTGAGTCTTGTAAAACCTTCTTTTTACGTTTACTCTCGTGTTAAAATCTGAATTCTTCTAGAGTTCCTGATCTTCTGGATACACTCATGTGCACCTACCATCGAATGAGGGTTAGTCT
+
BABA?ABBBBBCABBBBBAAAAACCCBCCGCC?BBCC>CC@G@BABCCCC?BCBBB?B?BBBC@C?BABBBBBBB>BBBBB1=<;A8882:AAA?BBB@BB>B>AAAA7<<>>AAAA:@@A9>9>>>>>==A9>>AA9>>><<<>??AA???A@@<<==>@@;@;AA>=>?B>>;>@@@@6@<@;=9998*8<666)--3---93-/)///)/8<<A=B<;<8;BAA@@?<A<@@@>>>499A=AAA@@999;;;>>>>>9677033339077666.76//-99
@ATNG8:02822:01692
GATGGTAGTGCGTGAGAGAGAGACCCAGAAGATCAGGAACTCTAGAAGAATTCAGATTTTTAACACGAGAGTAAACGTAAAAAGAAGGTTTTACAAGACTCTCGTTAACAATATTGCAGCAGTACGCACACAATCGAAGCGCAGTAAGGATGGCTAGTGTAACTAGCAAGAATACCACGAAAGCAAGAAAAAGAAGTACGCTATTAACTATTAACGTACCTGTCTCTTCCGAAACGAATGAGTACGAGAGAGCACACGTGTCTACCATCGAATGAGGTTAGTCT
+
;>?@:>>>>==??>CCDDDCDCBAB>BCC@BBB;:9?B=CAB??@B@DC?B?979?>BBB1A29;8>=>@ADDD:>=@@@@@0@B=B6;;<7<CC?;=9:BBDCC@C@CC@BBB@BBBBCCCCCCCCCBBCC?CCBB>A@B@>??A=BADBA?ACCBCBBA?AAAACB>BC>ABB?A@@=<4<::488888(8@:=888BBCED;>:>>DD:>;>BCAA?ACAAAAA?C?DCC=BBC?AAABCBCBBBB>;;@@B??ACD@@@<><>:::@;@@@>;=6<@:99
@ATNG8:02826:01690
GATGGTAGGCGACATACATACGCGCCAGAAGATCAGGGAAACTCTAGAAAGAAATTCAAGAATTTTTTTAAACACGAGAGTTAAAACGTAAAAAAGAAGGTTTTTACAAGACTCACGTTTAATAATATTGCAGCAGTACGCACACAATCGAAGCGCAGTAAGGATGGCTAGTGTAACTAGCAAGAATACCACGAAAGCAAGAAAAAAGAAGTACGCTATTAACTATTAACGTACCTGTCTCTTCCGAAACGAATGAGTACGAGAGTCAGAGCAGAGCTACCATCGAATGAGGTTAGTCT
+
BB@@5;;=4;@966;;;=>AABA00*0/0*/777444)4<088:99333(366.63//(//)/99999"55)555555:;;)///&////<<<<&9727)5555$/;:)/////9:///(/5//(/66(//88;<<ADBBBCCBBBADDBB;<;CCCDBB?B@BBB?BBBBBAAA?BBCCBB@CC>>>>?AA999+99818<<<<=&675:///==AAA<A8<<??<?==<B@@<@BABBAB@C?A@E=@@@>AABBBBBBBBBBABBB>>>@@666AAA=D@@@@:?A@@<@?AABBC
@ATNG8:02837:01686
GATGGTAGCTCTGCTCTGACTCTCGTACTCATTCGTTTCGGAAGAGACAGGTACGTTTAATAGTTAATAGCGTAACTTCTTTTTCTTTGCTTTCGTGGTATTCTTGCTAGTTACACTAGCCATCCTTACTGCGCTTCGATTGTGTGCGTACTGCTGCAATATTGTTAACGTGAGTCTTGTAAAAACCTTCTTTTTACGTTTACTCTCGTGTTAAAAATCTGAATTCTTCTAGAGTTCCTGATCTTCTGGCGCGTATGTATGTCGCCTACCATCGAATGAGGTTAGTCT
+
BAAC;CCD@A<<ICCGDHCCBA@@?@@>==9:49??=5==9A=:;;<:BB=@@>;9:)9;==;<8B@@@@?>6605;398888'444(3344)5;<>:?;;7;<25665BB?BA@ABBBB@AAA>A=BB@@ACAB?BBBA?C@@@A@@@AABAAAAAB?:::?BB@C?ABB;;;ABC>@9::::(95@9>9:<<+@@CAB3;6:5669954.4444$4999;7;?BC?;;;;;9@>A?BA@AAA=?@I@CGC;;=BAACBBBBBD@CCC?CCBBC?A@==9=8=ABBB
@ATNG8:02843:01710
GATGGTAGGCGACATACATACGCGCCAGAAGATCAGGAACTCTAGAAGAATTCAGATTTTTAACACGAGAGTAAACGTAAAAAGAAGGTTTTACAAGACTCACGTTAACAATATTGCAGCAGTACGCACACAATCGAAGCGCAGTAAGGATGGCTAGTGTAACTAGCAAGAATACCACGAAAGCAAGAAAAAGAAGTACGCTATTAACTATTAACGTACCTGTCTCTTCCGAAACGAATGAGTACAGAGAGTACGATATGTCTACCATCGAATGAGGTTAGTCT
+
BBBB>@;>?BA@<?>>?CCDCDCCC@CCCBA@@CAA<@=@ABCBBB=@@<@=??@@ABBB2CAGCFDCCBCCDE=BA999:9*9B;@4;;;-;?@8696<><?=B>A>AB?????BBBBCCCCCCCCEECAA?ACCC<@@AAAA@@<B?CBB@BDBBACCA?@@@AAA?BC>@@A:<<=?<8>77078888(8>9=888AAA?@;?;???@;>;?ECBB@CCBBBCB@B?BBB=BCC?BBBBBBCCBBBBBBBAA@B>>>>===?<@>>>@<?===>D<@@===
@ATNG8:02850:01698
GATGGTAGCGCACACATAGATACAGTACTCATTCGTTTCGGAAGAGACAGGTACGTTAATAGTTAATAGTCGTACTTCTTTTTCTTGCTTTCGTGGTATTCTTGCTAGTTACACTAGCCATCCTTACTGCGCTTCGATTGTGTGCGTACTGCTGCAATATTGTTGACGTGAGTCTTGTAAAACCTTCTTTTTACGTTTACTCTCGTGTTAAAATTCTGAATTCTTCTAGAGTTCCTGATCTTCTGGGTCTCTCTCTCACGCACTACCATCGAATGAGGTTAGTCT
+
:99>:;;;==B?CFKFE;;<B@><<;544;4859DDD>BB?A;@<B@@6646==BC@C?@?<:).*.----57788389:::'37-37;;033595:;;76616AA@AB?AAAA@BBB@BCB@C@CCAA;;;@<ACCC@BDCGCAAA@@@ABAA@>3;:@;??=CBBBAB??@;;58:;:;-;9@5;:;9;'8?AAD>D;;:@>?:994:99&92:@9:8:@CCABBCCAAA=A<@?@BAA=A@@@;@@@C@;;;ECB@@@><000+000/868<00*05<===?
@ATNG8:02818:01778
GATGGTAGAGTATCATGTGTATCTCCAGAAGATCAGGAACTCTAGAAGAATTCAGATTTTTAACACGAGAGTAAACGTAAAAAGAAGGTTTTACAAGACTCACGTTAACAATATTGCAGCAGTACGCACACAATCGAAGCGCAGTAAGGATGGCTAGTGTAACTAGCAAGAATACCACGAAAGCAAGAAAAAGAAGTACGCTATTAACTATTAACGTACCTGTCTCTTCCGAAACGAATGAGTACGAGAGAGCACACGTGTCTACCATCGAATGAGGTTAGTCT
+
4444.59=<B=>>=<665<@@949<8333-388=;;=@?CCDDDDD@GD9999A@@@BBB2B@CCCCBDCBBBE;??;::::*<=;>5944&4;;7;A<<BBBAA>A?BB@BAB?BB@ABCCCCCBBCCCCC?CCCC?BBBB@@@@<A?CBB?BCBBBBBB?BBB@BB@CC=BA@8==887.8885;ACDF/==7=///==@AA;?<AAA?:>;?ACBB?BBCBBBC?C?CCD>DAA>AA@@BBBB@@@BABBBBBBB@B>@?=><>>>>?=?><;9<4:@;;;
@ATNG8:02819:01762
GATGGTAGACACGTGTGCTCTCTCGTACTCATTCGTTTCGGAAGAGACAGGTACGTTAATAGTTAATAGCTTACTTCTTTTTCTTGCTTTCGTGGTATTCTTGCTAGTTACACTAGCCATCCTTACTGCGCTTCGATTGTGTGCGTACTGCTGCAATATTGTTAACGTGAGTCTTGTAAAACCTTCTTTTTACGTTTACTCTCGTGTTAAAAATCTGAATTCTTCTAGAGTTCCTGATCTTCTGGGTCTCTCTCTCACGCACTACCATGAATGAGGTTAGTCT
+
;;4449<;>?BAA;=955:::::<@??@@A@B?BEHE>BB@B?A@A@ABC<?@BBB?B=@=@B?D?BA@=?8988;>>AAA*;76;79706==>,0/:4//)55<<=B;CCC@?@BB?AAA=A=@@AAA@AE>@??E=BA@>?>???>===988=88889=A=B;??EB@?>==<@AADD5>;>9::9:9+:<=AA7===888A<==<A@@@/@;;;?<?<AB<>>A>===8=8=?@@@@<@AAA:@A??:;;>AAAAAA@@@@@<???A=@@>9597::666
@ATNG8:02819:01766
GATGGTAGTGTCATATGAGAGTGTGTACTCATTCGTTTCGGAAGAGACAGGTACGTTAATAGTTAATAGCGTACTTCTTTTTCTTGCTTTCGTGGTATTCTTGCTAGTTACACTAGCCATCCTTACTGCGCTTCGATTGTGTGCGTACTGCTGCAATATTGTTAACGTGAGTCTTGTAAAACCTTCTTTTTACGTTTACTCTCGTGTTAAAAATCTGAATTCTTCTAGAGTTCCTGATCTTCTGGTATGACTAGTGTACTACTACCATCGAATGAGGTTAGTCT
+
55>?;??>CCC>C====@AACCCCCDBBBBBB@BCCF>CC=B@;<;CCCC?DCBBB@C@CECB?A?@@@DA@@CD?BADDD3BA=AABB<@ABD@CCEACCABCCDCD?BBCCCCBB@BBB?C@BBCCAAAC>ABBB>BCCCCCBBBCCCCBC@@>@A?=;:39:=@ABCCDDC@B;;;;.;<A=;;;;;*;@?@C<@@@BCCCABA5;;;;*;@@@@7;7;E@CCDCBBB@C@CL;;;C>AAB@BDGDBBCCBCCCCCCCCCBB@CCCBB=AA;;6;?@@@;:
@ATNG8:02822:01777
GATGGTAGGCGACATACATACGCGCCAGAAGATCAGGAACTCTAGAAGAATTCAGATTTTTAACACGAGAGTAAACGTAAAAAGAAGGTTTTACAAGACTCACGTTAACAATATTGCAGCAGTACGCACACAATCGAAGCGCAGTAAGGATGGCTAGTGTAACTAGCAAGAATACCACGAAAGCAAGAAAAAGAAGTACGCTATTAACTATTAACGTACCTGTCTCTTCCGAAACGAATGAGTACAGAGAGTACGATATGTCTACCATCGAATGAGGTTAGTCT
+
AB<<:=>?:><<<?=@@CCB?@ACC@DCEADBBB@@=@=@@CBCCB@CB?B>AAC@@@@@0@@CCCDCBBECCD>CC;;;;;*;B>A5;;;&4<<7666=>>==B@B?BB?AAA>AABBBDBBCCCCCCCCC?CCCC=??A???>><@@CCC@BBCCCCBB?BBBBBB?@A=@9929>999,898687888(6@8@888@@AAB7;7;??A9=:>ACCC@CCBBBBCAD@BAA=BCC?BAABCBCBAAAAACACCAAAAA<==;;49=A9:6:???<A<AA@>>
@ATNG8:02825:01766
GATGGTAGTGTGTCTCTGAGAGTAGTACTCATTCGTTTCGGAAGAGACAGGTACGTTAATAGTTAATAGCGTACTTCTTTTTCTTGCTTTCGTGGTATTCTTGCTAGTTACACTAGCCATCCTTACTGCGCTTCGATTGTGTGCGTACTGCTGCAATATTGTTAACGTGAGTCTTGTAAAACCTTCTTTTTACGTTTACTCTCGTGTTAAAAATCTGAATTCTTCTAGAGTTCCTGATCTTCTGGGTGTATCAGCGAGTATCTACCATCGAATGAGGTTAGTCT
+
:BA?8<=BAB;<:B955CDDBBA@@@@?@???>BACE?DC?B?BBCDCCC?BCCCB@C@ABAC@C@BBBCCBBBC?A@AAA2BB@@@AC=ABBC@CCCACD@CCCBCC@BBBCCEBB?BCC@C@CCCCCCBC@BBBB=AABBAAAABBBBCCBBB?BFFAAA>A?ACAAB@A@B;@;;;;.;=A=;;;;;*;@ABF>BBCAAAC@A@<@@@A0ABBCC@C@DC@BCBBAAA@C?BBBBBC<?>@@6@AAAAA@AACBBABB@@@@<A@@@@:;;;;5:<@@???
@ATNG8:02828:01735
GATGGTAGTGTCATATGAGAGTGTGTACTCATTCGTTTCGGAAGAGACAGGTACGTTAATAGTTAATAGCGTACTTCTTTTTCTTGCTTTCGTGGTATTCTTGCTAGTTACACTAGCCATCCTTACTGCGCTTCGTTTGTGTGCGTACTGCTGCAATATTGTTAACGTGAGTCTTGTAAAACCTTCTTTTTACGTTTACTCTCGTGTTAAAAATCTGAATTCTTCTAGAGTTCCTGATCTTCTGGCTCTCGTAGACAGATACTACCATCGAATGAGGTTAGTCT
+
;@AA:<=CCDBBCDEBBACBBBBDDBBBBB?@?@CCD>CC?B?CCBCCBB?BBBBB?C@BBBB?C@??@B@@@AA=?>>??.?@=AADD>CBCC@CDD?CC>AACCBC@ABACEC@@>@CC@C<BCCDAAAC@CCCB<A???CCCBBBBBBBBBB?DBB?BB?A?ABCCCCBA@=?9999-:;>4;;:;:*;CAAC=A@CCCCDCCB<@@@@0@@@AB@B@CB@BCECCCA?A?BCBCBB?A?B>BABABBBBCDEBBBCCCDCC?CCCCC>BBA@<?;?@???
@ATNG8:02831:01779
GATGGTAGAGAGAGCTCTCTCATCGTACTCATTCGTTTCGGAAGAGACAGGTACGTTAATAGTTAATAGCGTACTTCTTTTTCTTGCTTCGTGGTATTCTTGCTAGTTACACTAGCCATCCTTACTGCGCTTCGATTGTGTGCGTACTGCTGCAATATTGTTAACGTGAGTCTTGTAAAACCTTCTTTTTACGTTTACTCTCGTGTTAAAATCTGAATTCTTCTAGAGTTCCTGATCTTCTGGCGCGTATGTATGTCGCCTACCATCGAATGAGGGTTAGTCT
+
?@@B=BCECCCCCEDBB@@A@?<?D;:;BBBB>@BBB>CE@C?CBCBCBA8:8>;>6;8=@@A5@?BBBBAC@@?388<<<.9>9?;:7;A@A?B:838D8=98656,5AA>>==><8987;7;???;;;?<?ABB<?>>>A@B??===A@@@B<;;;===:><@???@>=>A=;::CB6A:<6<8888,8;666(--6---699<1///)/666@7@7;;7;AB????<A=AA;;;@<A==8<98---7333@@99::167<7;:::?:><:::1:5///;=
@ATNG8:02838:01732
GATGGTAGAGTATCATGTGTATCTCCAGAAGATCAGGAACTCTAGAAGAATTCAGATTTTTAACACGAGAGTAAACGTAAAAAGAAGGTTTTACAAGACTCACGTTAACAATATTGCAGCAGTACGCACACAATCGAAGCGCAGTAAGGATGGCTAGTGTAACTAGCAAGAATACCACGAAAGCAAGAAAAAGAAGTACGCTATTAACTATTAACGTACCTGTCTCTTCCGAAACGAATGAGTACTATAGACTATCTGAGACTACCATCGAATGAGGTTAGTCT
+
999:499<;;;;;;;555:>@>?@<37772774;::5:7;<ABA@D;@@-0,/://////$/4<<=BA@A?>@@:@BABCDC5BA??5;::+9=?8;A@AABBBC?B?BB?BBB?BBCACCBBGCCCCDDDD?BBCC?BBBA@@782;>AAA?ADCBABAA?BBB??@>CC@BBB<>>>:8.:8818:::;.;@;@898@???@<?<?ABB<@<@@CBB>BCBBBBB@C?CCE>BAA>AABBBBBBBCBBBBBB@@ADBCAAECB?BBBB@<?B;;4:4:BA:;
@ATNG8:02841:01778
GATGGTAGCGCACACATAGATACAGTACTCATTCGTTTCGGAAGAGACAGGTACGTTAATAGTTAATAGACGTACTTCTTTTCTTGTCTTTCTGTGGTATTCTTGCTAGTTACACTAGCCATCCTTACTGCGCTTCGATTGTGTGCGTACTGCTGCAATATTGTTAACGTGAGTCTTGTAAAACCTTCTTTTTACGTTTACTCTCGTGTTAAAAATCTGAATTCTTCTAGAGTTCCTGATCTTCTGGTCTACTACACTGTACTCTACCATCGAATGAGGTTAGTCT
+
AB?>65599;966=>==666A?==5444<<9949595)55.54977////)//99:6<455AA4<9<<0//557-/)////&/61//388/3337;17781886::799@<>CCCCCBB@CDC@D@BBCEDCBB?@@BB=@ACCC;;;CCB<<<B@@=@@@?BB>A?@ABA@@@@@<?>???.;4:499:9:':@@CD=B;;:@@=>==.9999'9>>@@=@;AB=ABBAA@A6;6;A@ACC>A@A=@;<;BBBCCBABEFICCCEI@B@;;;<?B@@=@?ABBDB
@ATNG8:02842:01740
GATGGTAGGCGACATACATACGCGCCAGAAGATCAGGAACTCATAGAAGAATTCAGATTTTTAACACGAGAGTAAACGTAAAAAGAAGGTTTTACAAGACTCACGTTAACAATATTGCAGCAGTACGCACACAATCGAAGCGCAGTAAGGATGGCTAGTGTAACTAGCAAGAATACCACGAAAGCAAGAAAAAAGAAGTACGCTATTAACTATTAACGTACCTGTCTCTTCCGAAAACGAATGAGTACTATGTAGAGCTCTATACTACCATCGAATGAGGTTAGTCT
+
999:5;;=5;;;;;9;<<<<<=6668<<;959599927277/////94/3.3433399999'928788976////(////:;;+::583:98+8//(/:88885..).38838684855255:???>=;:733;A@??;=<<//...3;637313337333:3...//-299)-.605..2=3:672555555$48,----285533827...27333;;;7;>@BCB@:?27889-9981788>>?@B@BA@=8=;88;>=?:::?@:??7878<A@C=C;@A@::
@ATNG8:02845:01765
GATGGTAGATATATGCACGCTCTACCAGAAGATCAGGAAACTCTAGAAGAATTCAGATTTTTAACACGAGAGTAAACGTAAAAAGAAGGTTTATCAAGACTCACGTTAACAATATTGCAGCAGTACGCACACAATCGAAGCGCAGTAAGGATGGCTAGTGTAACTAGCAAGAATACCACGAAAGCAAGAAAAAGAAGTACGCTATTAACTATTAAACGTACCTGTCTCTTCCGAAACGAATTAGTACTATAGACTATCTGAGACTACCATCGAATGAGGTTAGTCT
+
==<=:>;<AFEGCFCCBCAA@CCCC?CCC@BBA::9299(7>>;;7714?;??:;0/.888);299385??A???:@@CDDCC2DD@D5;;0955:6555;==45509.3?<>?>@BBBBBBBCCB;;;CCBB?AAB@>A???AA?>;@>BAC@BBBBCDCD?CCCABA?CC?@A@9>?::9/:::4:<<==.=B=B;;;AAAAA=?<??>=088-8@@AA?A@@@BBB?B@BBB=BBD=B>BBBBCBBBBAAA::;@@>=>A@>>>=AA>>><AA@@<@;@????
@ATNG8:02851:01745
GATGGTAGCAGACGTGACAGAGCGCCAGAAGATCAGGAACTCTAGAAGAATTCAGATTTTTAACACGAGAGTAAACGTAAAAAGAAGGTTTTACAAGACTCACGTTAACAATATTGCAGCAGTACGCACACAATCGAAGCGCAGTAAGGATGGCTAGTGTAACTAGCAAGAATACCACGAGAGCAAGAAAAAGAAGTACGCTATTAACTATTAACGTACCTGTCTCTTCCGAAACGAATGATACTATGTAGAGCTCTATACTAATCGAATGAGGTTAGTCT
+
BA><?B==DCCCICCBBA@CCBBBB@CCC@DBBAAA@B?BBBBBBD?AB?B@>>>A=<<=/>=>>>AA@@@>><3;=::;;;*;@;=5955'5<<8;;;B=CC@A>A=@A=@@@>AAAABCCCCCCCCCB??<?DCC=?@@@BBBB?B@CBA?CBABCBBB?A@AAAB?CC?BBB<>:????>==966666)//)/<<BDDDDC@C?BBCC?B?BBA@@>ACCDBAA?C?CCD>BBB@@BBBBBBBBB>?@8:8CAA>>>AAA==>>>:>BBB=A;>>>>@
@ATNG8:02852:01730
GATGGTAGATACTCGCTGATACACCCAGAAGATCAGGAACTCTAGAAGAATTCAGATTTTTAACACGTGAGTAAACGTAAAAAGAAGGTTTTACAAGACTCACGTTAACAATATTGCAGCAGTACGCACACAATCGAAGCTCAGTAAGGATGGCTAGTGTAACTAGCAAGAATACCACGAAAGCAAGAAAAAGAAGTACGCTATTAACTATTAACGTACCTGTCTCTTCCGAAACGAATGAGTACTACTCTCAGAGACACACTAACATCGAATGAGGTTAGTCT
+
889?;??@@@<;;55554944488:08::299:9::-3,/66///83885;577222555$2+22256555666/67::::<)569>:@>>0<9516;9?;=<::595:=045;49=;8>>?;;B=>>><<<;@@>><??>>>BBC<A>A;;5:<<<<===8?@@999:?>9?A?<>:555(57718<<=<.774=77;>=>>?9@:<<AA=B<?=A??:>A>888B>=9=BB<A><9>AA@@ABBBCCBBB@A@888;@@==>=;;;@;;5;?==:?;?@ABB
@ATNG8:02809:01810
GATGGTAGGACGAGCGTCTGAGAGGTACTCATTCGTTTCGGAAGAGACAGGTACGTTAATAGTTAATAGCGTACTTCTTTTTCTTGCTTTCGTGGTATTCTTGCTAGTTACACTAGCCATCCTTACTGCGCTTCGATTGTGTGCGTACTGCTGCAATATTGTTAACGTGAGTCTTGTAAAACCTTCTTTTTACGTTTACTCTCGTGTTAAAAATCTGAATTCTTCTAGAGTTCCTGATCTTCTGGTGTCTGATCTGTATCACTACCATCGAATGAGGTTAGTCT
+
<<=>:C>C?CCCCCCCBBBDDCCC@CCCCDED@CCCC?CB@C@CBBBCCGFCCBCB@C?@@AB?C@CCDCCDCCEACCCCC5CC@CCCC>BCBB?BBC?BB@@@@DCB?BECCCCBC@CCC@B@CCCCCBBC@CJDD@CBBCDCCCBCCDDCCBB?CAA=???B@BBBBCDCCC?A;;;;.;>C>;;<;<*;BBBC>CBBCCCB@@@5;:;;*;??;:69;@A?CCBDCCC@C@BBBCCC@B?A>ABBBBBCDCCCCCDCBBBBC@CBBA@5:9>?9?=BAB>>
@ATNG8:02809:01812
GATGGTAGGACGAGCGTCTGAGAGGTACTCATTCGTTTCGGAAGAGACAGGTACGTTAATAGTTAATAGCGTACTTCTTTTTCTTGCTTTCGTGGTATTCTTGCTAGTTTCACTAGCCATCCTTACTGCGCTTCGATTGTGTGCGTACTGCTGCAATATTGTTAACGTGAGTCTTGTAAAACCTTCTTTTTACGTTTACTCTCGTGTTAAAAATCTGAATTCTTCTAGAGTTCCTGATCTTCTGGGTGCGCTTCAGTCTCTCTACCATCGAATGAGGTTAGTCT
+
:A?<7;;>5;;<=><==>>CCDCB@CAAABA@=@AAA<BB?B@DDCCDCC@CCCDG@C@BBBC@C@CCCCCBBBB@A@@AA2BB@BBCD?CBBB?BAA=;;7;BCBBCF?CCCCECCADBB@B@CGCBCBCF@CBBB:;;CBBBBBBADABBBBB@CAA>AB@B?BBBCCCICC>B;;;;.;9@>;:;:;.;DCCF>BBAAACB;;0;>>=>0>000@;=;@D@BBAADCC?C>BACCCC@CACC>AABCBB?@@ABAAABBBBC@CBBBC>@?BB?A>ABBBA
@ATNG8:02813:01825
GATGGTAGGCGACATACATACGCGCCAGAAGATCAGGAACTCTAGAAGAATTCAGATTTTTAACACGAGAGTAAACGTAAAAGAAGGTTTACAAGACTCACGTTAACAATATTGCAGCAGTACGCACACAATCGAAGCGCAGTAAGGATGGCTAGTGTAACTAGCAAGAATACCACGAAAGCAAGAAAAAGAAGTACGCTATTAACTATTAACGTACCTGTCTCTTCCGAAACGAATGAGTACAGAGAGTACGATATGTCTACCATCGAATGAGGTTAGTCT
+
9;;<9>>>;>;;<><<<?@DA@A:;69BB?BBCC;<:;=@@CCBBB?BC7:9:BCCCCCC3C@CBCCCFCBCCB<@@<;;;.9C;A2;;09<<7;<;<<<=?A=A?AB?BAA>AAABBBCCCAABCCDCC@CDDE?@???@@@B?B@DBB@BBCCCCCC?AAAAAA>BC=????A><==5=::7<>>>?/:=9@///==?AA:=:=>=>1818=BBCADCBBBBB@B?CCC>DBB>AAAABBBBBCCBB@BBBBBB@?>999949BAAA=;;;><@;>>@;;
@ATNG8:02815:01794
GATGGTAGCTCGCTGATGATATCTCCAGAAGAATCAGGAACTCTAGAAGAATTCAGATTTTTAACACGAGAGTAAACGTAAAAAGAAGGTTTTACAAGACTCACGTTAACAATATTGCAGCAGTACGCACACAATCGAAGCGCAGTAAGGATGGCTAGTGTAACTAGCAAGAATACCACGAAAGCAAGAAAAAGAAGTACGCTATTAACTATTAACGTACCTGTCTCTTCCGAAACGAATGAGTACGAGAGAGCACACGTGTCTACCATCGAATGAGGTTAGTCT
+
@@><<A@CBBBBBA=@BBBBBDCDD?BCD@DD@D@@?;?;>??>>>B?CC?B@:::??BBC3B?B@>@BB>>@AA7;;BCBBC5BB?B5:::*5;;6666;<<>==?A@AA>ABB?BBBBCCCCDCFCCCCBB?BCBB>B?>>>>=@=A?B@@>@CBBBBCC?CCCCBB@BC?>>>:>>787)8;::>>>>>/>A<A877??A?@<?:=>AA:?9?BBBB?BCBBBBB?D?AAC=BBB?AAABBCCB@@;C88=B>>>>@@BBA>><>;;;@<@@DD:=:<B:::
@ATNG8:02815:01807
GATGGTAGTGTCAGTGCGCGTCGTCCAGAAGATCAGGAACTCTAGAAGAATTCAGATTTTTAACACGAGAGTAAACGTAAAAAGAAGGTTTTACAAGACTCACGTTAACAATATTGCAGCAGTACGCACACAATCGAAGCGCAGTAAGGATGGCTAGTGTAACTAGCAAGAATACCACGAAAGCAAGAAAAAGAAGTACGCTATTAACTATTAACGTACCTGTCTCTTCCGAAACGAATGAGTACTGTATCTATGGTGCGCTACCATCGAATGAGGTTAGTCT
+
>?=:;@==BCCBC?=<>;?;666<<8;BB=A@;;;?=A=@AA@@?A?>>9?>>>>:9999(88?@ACCC@?777(7::9;;;':@=D5:::'9@>9;@;?>@CCB?B?BB?AAAADCBBCCFDCCBCCBBBC@CCCC?BBBBB@==:@=A@@>ABCBCCCC?CCAAAA?BB>>>>;;;:::08888=?BBB/@A<@888AAAAB;>;>BBB8;7;BCBB?CBBBBCC?B?CCC=AAA?AABCCBBBBBBBB>>A@4:88::AAD=AA=>>=@?::6:5;?BBB
@ATNG8:02831:01784
GATGGTAGTGTCATATGAGAGTGTGTACTCATTCGTTTCGGAAGAGACAGGTACGTTAATAGTTAATAGCGTACTTCTTTTTCTTGCTTTCGTGGTATTCTTGCTAGTTACACTAGCCATCCTTACTGCGCTTCGATTGTGTGCGTACTGCTGCAATATTGTTAACGTGAGTCTTGTAAAACCTTCTTTTTACGTTTACTCTCGTGTTAAAATCTGAATTCTTCTAGAGTTTCCTGATCTTCTGGTCTACTACACTGTACTCTACCATCGAATGAGGTTAGTCT
+
;=9405::;:;66665<<ABCCBBBA:988;>8@>@@8>C45.55:99=@:>?ABA>A@BB??=A@CCAA@@@@@587773$7?<>;;=4556=8=<<8>C999ECDDABDCBBCDF@CDD@C@CCCC:;;B=@@@@9A@CAA@@@BBBBCCCBC@CCC?BCAE>@@ACDCCBC>A;;;;.;4;2;::::*9====499?@AB?>992555&5:95516=BB@CDDC@@@D?D@DBBBCC@C;;==HGBBBCBBBBBBBAAAA@@>A@@@B?BABC?B?BAAAA
@ATNG8:02834:01825
GATGGTAGCTCTGCTCTGACTCTCGTACTCATTCGTTTCGGAAGAGACAGGTACGTTAATAGTTAATAGCGTACTTCTTTTTCTTGCTTTCGTGGTATTCTTGCTAGTTACACTAGCCATCCTTACTGCGCTTCGATTGTGTGCGTACTGCTGCAATATTGTTAACGTGAGTCTTGTAAAACCTTCTTTTTACGTTTACTCTCGTGTTAAAAATCTGAATTCTTCTAGAGTTCCTAGATCTTCTGGATACACTCATGTGCACCTACCATCGAATGAGGTTAGTCT
+
::=:455<;;;ACBAABAAABBBBCCCCFB??=>BBB>BC@C>BACCCCC@BBCCC@B@BAAB?C?CBBDDA@@C?CCECC3::9:BCG=BBBB?BBC?@@=@@BACCBCCCDCCCG;;<E@C?CFDDCCBB?AB@?=@BCCCBBA??@CBBBBC>AAC?BB@B@AABBAACCC@DBBBB9B?B=<;;;;*;BCCG;;;CBECBA@A5;;;;*;@@AB?B?BB?ABABA@@<A<000@@A@=0;9@CBDBDAAA???ABCCE@FAA=@:::@<@=>>:?<@@@;A
@ATNG8:02843:01787
GATGGTAGAGTATCATGTGTATCTCCAGAAGATCAGGAACTCTAGAAGAATTCAGATTTTTAACACGAGAGTAAACGTAAAAAGAAGGTTTTACAAGACTCACGTTAACAATATTGCAGCAGTACGCACACAATCGAAGCGCAGTTAGGATGGCTAGTGTAACTAGCAAGAATACCACGAAAGCAAGAAAAAGAAGTACGCTATTAACTATTAACGTACCTGTCTCTTCCGAAACGAATGAGTACTGCGTCTCACTCTCGCCTACCATCGAATGAGGTTAGTCT
+
::9:7;>?@>>??@CBBBCDC@@@@;?@B?ADCD;;9;=@@CBBBD@DE@C?AA?:::::(:<@@@B@@AA@@A8@E;;;;;*;@<>5999&4::7598<BCBBA@B?BD>A@C?CCCCBBBDCCCBBBCCC?CBBB?BBBB?>=?@@<B998:CCCCBBC?BBB@@@?CC?AAB?AA<;;1::;5:BBBC/<;7:///<<@=>:==BAAA7;8;BCBB?CCCCCBB@CACCC>C?>=>AABBBACCCBCCCDBBBCDAAA?DDD@C@AAB>BCBB?BADDC@A
@ATNG8:02848:01802
GATGGTAGTAGTACACTAGTCATACCAGAAGATCAGGAACTCTAGAAGAATTCAGATTTTTAACACGAGAGTAAACGTAAAAAGAAGGTTTTACAAGACTCACGTTAACAATATTGCAGCAGTACGCACACAATCGAAGCGCAGTAAGGATGGCTAGTGTAACTAGCAAGAGTACCACGAAAGCAAGAAAAAGAAGTACGCTATTAACTATTAACGTACCTGTCTCTTCCGAAACGAATGAGTACGTGTGACGTACGTGAGCTACCATCGAATGAGGTTAGTCT
+
99997;==ABCCDCB==BBCCCBCC@CBB@BCBC@@<@6;;B@A@DABA?B?A@@@AAAA3B?BBBCBAAA999+9?@@ABB0BC>B=AAA7@@B=@A@BDDCAB?A>AA=AAC?BA>>@DFCCBCCCCBAA@DCBB>BBB@?@@@>A@BCC@CCCCAAAC?BBAAAB?CBBBAA788>AB7;;::88888(8@:A????@CBB<?;????7:7;=BBC?BCGBBBB=?<?BA=AAA?AAABCBBBAA??AABBDCBBBAAABBB?BBB@?:>AA=9<:??>>>
@ATNG8:02852:01807
GATAGGTGCACATGAGTGTATCCAGAAGATCAGGAACTCTAGAAGAATTCAGATTTTTAACACGAGAGTAAACGTAAAAAGAAGGTTTTATCAAGACTCACGTTAACAATATTGCAGCAGTACGCACACAATCGAAGCGCAGTAAGGATGGCTAGTGTAACTAGCAAGAATACCACGAAAGCAAGAAAAAGAAGTTACGCTATTAACTATTAACGTACCTGTCTCTTCCGAAACGAATGAGTACGATGAGATCTCGTGTGCTACCATCGAATGAGGTTAGTCT
+
444<=9966<<>ACCCDDBBBB:BCB?@A@CCC@C?@@AAA@@;AA5;59:9@@@@@,@;9:9@@>@;@@B<BBCCCCC3CAGD<@>>5000>:00/899333/36::6;;<48898@AAABA@@@@@@B?ABBC=@?BBBBBB?B>A::8:ABBBBBB????@AA>BB@??;=A@987.555.77778+9;4997<=<>@>><>:?<=><?=A?BBC@CCA;;9@==:=;<6<8718?>??@@@@AA???@@>????====@@=>>>>=:<>00+0+0@@AB
@ATNG8:02853:01823
GATGGTAGGCGACATACATACGCGCCAGAAGATCAGGAACTCTAGAAGAATTCAGATTTTTAACACGAGAGTAAACGTAAAAAGAAGGTTTTACAAGACTCACGTTAACAATATTGCAGCAGTACGCACACAATCGATGCGCAGTAAGGATGGCTAGTGTAACTAGCAAGAATACCACGAAAGCAAGAAAAAGAAGTACGCTATTAACTATTAACGTACCTGTCTCTTCGAAACGAATGAGTACGAGAGTCAGAGCAGAGCTACCATCGAATGAGTTAGTCT
+
::::<@:819//////:>>=ABBAA7A@A@CDA@>?4:449=9:;<4886;499:>>==>0=?CCBBBBCCEDE=BB<;;;<(:9<@=@BB2BC=;=B=CC???B>B?BB<A>>7<<??B@966=@>@>?>>:>>@@??>=;====9=7=>>9???;?==?398=;?@9=86///0688;A0555299AAA.??:955599<==1615;>>:>5::;;;>;99:99909@AC:B?@;?==>>?;<888999AAABBAACCCCBB8;;;;>::<000+0==00
@ATNG8:02806:01865
GATGTAGAGAGACTGTAGCGCACCCAGAAGATCAGGAACTCTAGAAGAATTCAGATTTTTAACACGAGAGTAAACGTAAAAAGAAGGTTTTACAAGACTCACGTTAACAATATTGCAGCAGTACGCACACAATCGAAGCGCAGTAAGGATGGCTAGTGTAACTAGCAAGAATACCACGAAAGCAAGAAATAGAAGTACGCTATTAACTATTAACGTACCTGTCTCTTCCGAAACGAATGAGTACGATGAGAGAGCTCTCTCTACCATCGAATGAGGTTAGTCT
+
DBBAB=CBCDDCCCCBBBCCBBCD>CBB?A@@9987?7>=8/0/;5;>7:537377889):6:::AA?ABAAA8??CDEFF1@A?C4<<;7;DC@A@@BCCBCC@B?BB@BCC<??BBCCCCCCCCCCBBB?BB@@<AA@??@882;>A@@=@CBBADCC@BABBBB?BB@BBA=AA776(8::4;>>7?>??<?@@A>>BCD@E@BAAA@C@CCC@A>ABBBBBB=@=AAB=BCC?AAABCBCA?8;;B>>=>>?::;>>>?@;?888A<AAAB8:6;BA?A
@ATNG8:02809:01865
GATGGTAGGCGTGTGAGAGTCTGCCCAGAAGATCAGGAACTCTAGAAGAATTCAGATTTTTAACACTGAGAGTAAACGTAAAAAGAAGGTTTTAACAAGACTCACGTTAACAATATTGCAGCAGTACGCACACAATCGAAGCGCAGTAAGGATGGCTAGTGTAACTAGCAAGAATACCACGAAAGCAAGAAAAAGAAGTACGACTATTAACTATTAACGTACCTGTCTCTTCCGAAACGAATGAGTAACGTGTGCGACGTGTCTCCTACCATCGAATGAGGTTACGTCT
+
44:<5;;C?BBCCICCCCCACAAAA3;BA?BB;:;A=A<@@??>=?>::385<?999<<<,<8<>73373;788828885555'..(..333&.(..27222755552638848./+/8888==<=>>>>???B=B@@@<@@>;99////9>;>;?888;BCB;????@?<?@<???<??@AA3;985/////(//)/::;ABBA??<=7@///6;49///7167:=>==5:5:?D8>>>6889A994<<<665?>><<<788<<::::;9667;+--67070,,,3--
@ATNG8:02816:01859
GATGGTAGCTATACGTATATCTATGTACTCATTCGTTTCGGAAGAGACAGGTACGTTAATAGTTAATAGCGTACTTCTTTTTCTTGCTTTCGTGGTATTCTTGCTAGTTACACTAGCCATCCTTACTGCGCTTCGATTGTGTGCGTACTGCTGCAATATTGTTAACGTGAGTCTTGTAAAACCTTCTTTTTACGTTTACTCTCGTGTTAAAAATCTGAATTCTTCTAGAGTTCCTGATCTTCTGGAGATACACATGATACTCTACCATCGAATGAGGTTAGTCT
+
@@@@;;<BA<=BCAA<===CCCCB=B:59A;;2:;;<6:?=A>@?@BCBC@AABBB?B?BBDD?D>BBBBBBBBB>@AAAA.995::;;1;AAA?BBB?BC>?>@?@@:>=@????@<>>><A=@@@>>>>A<AA<<499<;<=;:;?A?@<76@1///9==7=7>>>BAA???;>>@DG;C:>9=?===/99777-3-----686;57:::+:///=7=7@A<@B?@@AA:@;@D>>>@<>>A===;A?BB9///><<??BAA?:?ABBB7::<A5:7;A???
@ATNG8:02820:01871
GATGGTAGTGATACAGATCAGACACCAGAAGATCAGGAACTCTAGAAGAATTCAGATTTTTAACACGAGAGTAAACGTAAAAAGAAGGTTTTACAAGACTCACGTTAACAATATTGCAGCAGTACGCACACAATCGAAGCGCAGTAAGGATGGCTAGTGTAACTAGCAAGAATACCACGAAAGCAAGAAAAAGAAGTACGCTATTAACTATTAACGTACCTGTCTCTTCCGAAACGAATGAGTACAGAGAGTACGATATGTCTACCATCGAATGAGGTTAGTCT
+
ABAA@BCCBCCCCCGCBBCBCCCCB?BCC?B@A::8<@=@AA998B=A@=A?9:8;5555(528>8>>>AABAB:=>BCEEF5BB=B4;;;*9<<9666;@@>@>?B?CC?AAA=????ADCCCCCCCCDBB?BCBB@BB@???><:A@CCE@AAAACAAA?AAAABB@BB;8775<<<88.:::488888(/<7<///<=@@@<?<?@AB8;8;DCBB?CCAAACC>A?AAA<ACC?A@@BCCCCAC@@=CAAAA=>>>>;;;?;??A??9?>>>=D<AAA<>
@ATNG8:02823:01864
GATGGTAGATACTCGCTGATACACCCAGAAGATCAGGAACTCTAGAAGAATTCAGATTTTTAACACGAGAGTAAACGTAAAAAAGAAGGTTTTACAAGACTCACGTTAACAATATTGCAGCAGTACGCACACAATCGAAGCGCAGTAAGGATGGCTAGTGTAACTAGCAAGAATACCACGAAAGCAGAAAAAAGAAGTACGCTATTAACTATTAACGTACCTGTCTCTTCCGAAACGAATGAGTACACATCGTCGTGTCGTGCTACCATCGAATGAGGTTAGTCT
+
44::39955555<955;644:<445/4<=7<==;::8=/3377733,33,3677522222$2055555987679.22455555#5<6;4;;9+6658>>;;;:98:382882333-3987;;;;=<=@AA@>><??=>9798==<<B>@?>95049<9::??8<;;787/77<777157779-----69999%2206...356983849../49487?AC???:?@89398<>@;@AA;999AA@@9975559??887@??:;88;6;=?@@=??==0816<;;=
@ATNG8:02830:01878
GATGGTAGAGTATCATGTGTATCTCCAGAAGATCAGGAACTCTAGAAGAATTCAGATTTTTAACACGAGAGTAAACGTAAAAAGAAGGTTTTACAAGACTCACGTTAACAATATTGCCAGCAGTACGCACACAATCGAAGCGCAGTAAGGATGCTAGTGTAACTAGCAAGAATACCACGAAAGCAAGAAAAAGAAGTACGCTATTAACTATTAACGTACCTGTCTCTTCCGAAACGAATGAGTACACACTCTCATATGACACTACCATCGAATGAGGTGTCCT
+
---:)//7///;:<995555;<:::89994999:<:7;7:994455.5:5<:===?>@@@+C@AAAB@;94<::/65==@@@+>>8<.999&49949::983333,339839660//(///5:<<>;;;<<@<9<<<<+//:::9::6;,//0/:999:<<233>99703/3866(//...'..2+29===(22,225663...(.366686:555;;;5;<>;;;=;>6/0>4<00,00;;688:8<///66=;55<<><>=::4698//(-2,-(----(/
@ATNG8:02831:01879
GATGTAGAGTACAGTGTAGTAGACCAGAAGATCAGGAACTCTAGAAGAATTCAGATTTTTAACACGAGAGTAAACGTAAAAAGAAGGTTTTACAAGACTCACGTTAACAATATTGCAGCAGTACGCACACAATCGAAGCGCAGTAAGGATGGCTAGTGTAACTAGCAAGAATACCACGAAAGCAAGAAAAAGAAGTACGCTATTAACTATTAACGTACCTGTCTCTTCCGAAACTAATGAGTACTACTCTCAGAGACACACTAATCGAATGAGGTTAGTCT
+
<<<====CBBBFLJBAA@CBBCCD?CA@=@;;;AB?B?BBBB?@??BA?B?99:@@??@.@<==>BAAA@>>=5:7>>AAB1@B@CAJGG7@@BACCC@@?:998;88717:=343@<@@BBBBCCC@@;;6;;99=BAABBBAA?B<@@@<??AA@@@B<A?C@?A<?A<?@>1/////(///3/////'.7.7699552;A;A6A8895:9;<A??:@;87<<?28/7;;37=?7<<??>???:@@@@<;<<76777<=9948///4888;7;7;<<B=
@ATNG8:02841:01856
GATGGTAGCGCACACATAGATACAGTACTCATTCGTTTCGGAAGAGACAGGTACGTTAATAGTTAATAGCGTACTTCTTTTTCTTGCTTTCGTGGTATTCTTGCTAGTTACACTAGCCATCCTTACTGCGCTTCGATTGTGTGCGTACTGCTGCAATATTGTTAACGTGAGTCTTGTAAAACCTTCTTTTACGTTTACTCTCGTGTTAAAAATCTGAATTCTTCTAGAGTTCCTGATCTTCTGGGATGTGTGCGCAGTGCCTACCATCGAATGAGGTTAGTCT
+
CBBB@D969CGDDCBCDCCBBBBBCCBBBC??>?BCF>CC@C@BCBCCCC?BBA@@@C?BBAA>B?BCBBCBBCA;>>>><,>?:??BD>CBBC@CCD@BC?BBBCCE?CCDCCCBB?BBB?B@DCCCCB@@>@BAB<BAAABBBBBBBBBBBAB>BBB?AA>A?BBBCCBBBB@BA@@@4>;>9::99*;CAAB:;;CBCCCCCB=@@@@1@BBBE@C@BC?CCCCDBB?B@@A?DCC?B===8=000>@>ACCBBBBD@DDD?BBBCC@BBBB?B@CEBAA
@ATNG8:02847:01859
GATGGTAGCTCTGCTCTGACTCTCGTACTCATCGTTCGGAAGAGACAGGTACGTTAATAGTTAATAGCGTACTTCTTTTCTTGCTTTCGTGGTATTCTTGCTAGTTACACTAGCCATCCTTACTGCGCTTCGATTGTGTGCGTACTGCTGCATATTGTTAACGTGAGTCTTGTAAAACCTTCTTTTTACGTTTACTCTCGTGTTAAAAATCTGAATTCTTCTAGAGTTCCTGATCTTCTGGGCAGACTCTCACACGCCTACCATCGAATGAGGTTAGTCT
+
;999,//;=666>><<<555<<<<::::66/----(-83806-////;4//554.47;:/0)0*///9:::;>465>>2<B<?899,0/--(---(-/)//555=:==><665:84457:.///////7299:<555544444;5///9://///6883:+//:9::<:<495555&5496;;??>+<;555)5555555999.4444$4;;>>0505939=555<;7:74445::28355)5999:://///9899.444.44;894454<39.45954
@ATNG8:02849:01848
GATGGTAGCATCATGCATATCTCACCAGAAGATCAGGAACTCTAGAAGAATTCAGATTTTTAACATCGAGAGTAAACGTAAAAAAGAGGTTTTACAAGACTCACGTTAACAATATTGCAGCAGTACGCACACAATCGAAGCGCAGTAAGGATGGCTAGTGTAACTAGCAAGAATACCACGAAAGCAAGAAAAAAGAAGTACGCTATTAACTATTAACGTACCTGTCTCTTCCGAAACGAATGAGTACAGAGAGTACGATATGTCTACCATCGAATGAGGTTAGTCT
+
9;@=:=BBBCABBBBABCBBCBBBC?BDD@CBC::8=B;@BB997=8BB@C@99982889(937:575/...555.57888988%877+222&25:288::<;;//*/59;766:<@@@ADCBBCCCCCCCCC?BBCB>A@BA@@==;?@CBB?ACBAACCA>ACCB@@=AB?>::5::787)8::5;?>@@@)<@9@///@@CBC;@;??@@7:7;BCCB@CCCCABA?C?CCC>CBB>AABBBBCBBC@==ABB>>>>@>>===@<>?@@@:?>>>=A<@@@=>
@ATNG8:02851:01835
GATGGTAGTATCTGCACACTCTGTCCAGAAGATCAGGAACTCTAGAAGAATTCAGATTTTTAACACGAGAGTAAACGTAAAAAGAAGGTTTTACAAGACTCACGTTAACAATATTGCAGCAGTACGCACACAATCGAAGCGCATTAAGGATGGCTAGTGTAACTAGCAAGAATACCACGAAAGCAAGAAAAAGAAGTACGCTATTAACTATTAACGTACCTGTCTCTTCCGAAACGAATGAGTACACATCGTCGTGTCGTGCATCGAATGAGGTTAGTCT
+
BBAB@CDCCBBCCCCBCCCCBCCCF?ABC@CBBAA@?A=?AB???FABB<?;???@ABBB3B?AA=DBBB?;;;/:=:;;;;*;A>B5;;;6:@<9696;@CB@B?A>AA>ABA>AA>?@DCGDCCCCCBBB?BBBB>BBBAA??A>C>B@@<@BBBA@AA>B@@@BB>BB?@==<@@ADD9;?=9:9999(8:48>ABCBBBB?C?AAAC>A>BCCA@;?555;<>9>;===8>BB@CCBBBB@@@?CCCCCC@AACB???BCBBB>@BBB>A>@AAAB
@ATNG8:02853:01862
GATGGTAGTATATCGCGTCGCTATCCAGAAGATCAGGAACTCTAGAAGAATTCAGATTTTTAACACGAGAGTAAACGTAAAAAAGAAGGTTTTACAAGACTCACGTTAACAATATTGCAGCAGTACGCACACAATCGAAGCGCAGTAAGGATGGCTAGTGTAACTAGCAAGAATACCACGAAAGCAAGAAAAAAGAAGTACGCTATTAACTATTAACGTACCTGTCTCTTCCGAAACGATGAGTAATAGATATACGTATAGCTACCATCGAATGAGGTTAGTCT
+
<:<<7;;;<=;;;;;;<<<<:::44.4995::>6667;:=;::///)//)/589933333$33:=:???>>989,:9;95555#5;9@;@>>2>>@<@D>BCBBBB5939:29??;<?;396<<?@@CCCDEC?@?BK@B@@?BBBB;@<@A?;@C::9BBC<A??7906:80...)--366.6/7-687775$3623...368892727---(-(---883:;<@@CA4000=>5;00/99=8939A>::97559;<;==><<<69979966668/6-56999
@ATNG8:02807:01881
GATCACGACACGACGATGTGTACTCATTCGTTTCGGAAGAGACAGGTACGTTAATAGTTAATAGCGTACTTCTTTTTTCTTGCTTTTCGTGGTATTCTTGCTTGTTACACTAGCCATCCTTACTGCGCTTCGATTTGTGTGCGTACTGCTGCAATATTGTTAACGTGAGTCTTGTAAAACCTTCTTTTTTACGTTTACTCTCGTGTTAAAAAATCTGAATTCTTCTAGAGTTCCTGATCTTCTGGTCTACTACACTGTACTCTACCATCGAATGAGGGTTTAGTCT
+
BBAA@B;:;CC<:9;;:ABBCCBBLCD>A;;;0;B;A?CCCCCCC?CCBCB@B?AA@?9@=A@AACCBB@:888989$:>8;::9:1;ADD>AAC?BA;A8918=98<;<<=8819>>:>===>??@@@6<;765)79::<=>>>@BA@>==?:;;;8;;5:;>>>AAAAA?9=8787)84:4;<<===&<<---)--7---97-/,/;;;;&898<84<5>A6AADA>?>:=:=??@>>:>@B=@?>AAAA===>>AAAAA@::49<===8<;---)-6.---39
@ATNG8:02807:01905
GATGGTAGCTCTGCTCTGACTCTCGTACTCATTCGTTTCGGAAGAGACAGGTACGTTAATAGTTAATAGCGTACTTCTTTTCTTGCTTTCGTGGTATTCTTGCTAGTTACACTAGCCATCCTTACTGCGCTTCGATTGTGTGCGTACTGCTGCAATATTGTTAACGTGAGTCTTGTAAAACCTTCTTTTTACGTTTACTCTCGTGTTAAAAATCTGAATTCTTCTAGAGTTCCTGATCTTCTGGTGAGATATGCATGATGCTACCATCGAATGAGGTTAGTCT
+
@@A:8==@BABBCCCIHBBBB@BBCDDDDB>><>AAA<BB?B@CCAABBB@BDCCC=B@CCCB>B?BCCGE000>:0000+//)3;=>7>BCC>AAB=BB=@@BBCDACCCCCBBB@CCC@B?BBBBBBBD?DBAA>BBABEBBAACBBCBBBB?BBB@BB?B?AACCBBECCACBBAA7@<A=BBCCC5CCCEC=B::;BBA;;;5;;;;*<@@AC@C@DG@AAAAAAC@B@BCCBBA>A?A?ABEEFDDBA@BBCCABBCBB@BBBBB=ABCA>C@DDB@A
@ATNG8:02816:01906
GATGGTAGATACTCGCTGATACACCCAGAAGATCAGGAACTCTAGAAGAATTCAGATTTTTAACACGAGAGTAAACGTAAAAAGAAGGTTTTACAAGACTCGTTAACAATATTGCAGCAGTACGCACACAATCGAAGCGCAGTAAGGATGGCTAGTGTAACTAGCAAGAATACCACGAAGCAAGAAAAAGAAGTACGCTATTTAACTATTTAACGTACCTGTCTACTTCCGAAACGATGAGTACTATAGACTATCTGAGACTACCATCGAATGAGGTTAGTCT
+
<<>@?BCHGBAAAA<@@@CCBAACB=BCB@CBBB?@49/7;;334=7==58:8=8A@A>A.818;;775;=;;;3<;A@>>>,=@45.9@@4@AA9666=>;?>??AA<BAB@BC@@@???>??@B??>A?==89-3;:=><>;;?=??>>BCBBBBBB@BBBBBB?BC?BAB487;8257=4;<;<;*//+///<657555'5455339(-(--3673366///55/56888.6000099893336668///63.//396969.55;/0)/=>><?<:==BC
@ATNG8:02822:01887
GATGGTAGAGTACAGTGTAGTAGACCAGAAGATCAGGAACTCTAGAAGAATTCAGATTTTTAACACGAGAGTAAACGTAAAAAGAAGGTTTTACAAGACTCACGTTAACAATATTGCAGCAGTACGCACACAATCGAAGCGCAGTAAGGATGGCTAGTGTAACTAGCAAGAATACCACGAAAGCAAGAAAAAGAAGTACGCTATTAACTATAACGTACCTGTCTCTTCCGAAACGAATGAGTACACACTCTCATATGACACTACCATCGAATGAGGTTAGTCT
+
99<=:B>CCCCCAAABBBBBBBC@@>@BB?BBB???=A=AABAAAD?DB@F@?????@@@/>9>?<@><A?AAA6<<;;;;;*9B>B2;;;6;<<8666;>>>>B?B@BB@????BBBBBCCBBBCCDCCCC?CBBB>BBBBC@<=:@>AAB@BBBBCBBB@BBBBBC@BB?AAA>=>;;:19:98:::;;+6>9@///>@DHC=A:??A@@<@CBBB@BCBBBBD?B@BBB<BCC@BBAABCBB@@@>>>A@@@ABBCCCAAA?CBBBC@CC??>??BCAAA
@ATNG8:02827:01885
GATGGTAGCAGACGTGACAGAGCGCCGAAGATCAGGAACTCTAGAAGAATTCAGATTTTTAACACGAGAGTAAACGTAAAAAGAAGGTTTTACAAGACTCACGTTAACAATATTCAGCAGTACGCACACAATCGAAGCGCAGTAAGGATGGCTAGTGTAACTAGCAAGAATACCACGAAAGCAAGAAAAAGAAGTACGCTATTAACTATTAACGTACCTGTCTCTTCCGAAACGAATGAGTACGAGAGTCAAGCAGAGCTACCATCGAATGAGGTTAGTCT
+
999959555;;;;=<<665999944.4<38888330459973333699380/////:::+8*.2666533;;;'../////$/7297<<>2<==995:;=>@@@;???=;:::;???ABBBCBC@A@CCC@CCBA@::9BBABB?B=@;:89ABCFAAA?CCCCDD<??=???>>>@@D8<:9188888(5=7=276@@@AA>E:>>>>;>=A>CBC@B@?@AAA@B@BBD>B:959:9@AAAB==889AA=A@A@>>=>>>188;;;<AA=>:=;>@AAA
@ATNG8:02828:01883
GATGGTAGTATATCGCGTCGCTATCCAGAAGATCAGGAACTCTAGAAGAATTCAGATTTTTAACACGAGAGTAAACGTAAAAAGAAGGTTTTACAAGACTCACGTTAACAATATTGCAGCAGTACGCACACAATCGAAGCGCAGTAAGGATGGCTAGTGTAACTAGCAAGAATACCACGAAAGCAAGAAAAAAGAAGTACGCTATTAACTATTAACGTACCTGTCTCTTCCGAAACGAATGAGTACACACTCTCATATGACACTATCGAATGAGGTTAGTCT
+
;BBB@CCCBBBJICDCGCDCBBBBC@CBC@CBBA;;9;?CBCBBCB@CB@E@AAAAAAAA3B?BBBCBAAB98929@ABBCC2BB@C7;;;6:@B?:;9@CBA?A?A>AA=AAB?AABBCBCBCCCCC@@?C?CAAA<B?>>CCDC;?;?9859DBBAABA?AAAABB@CC;8898::887)8878888888%/959///==@>>;>=A???:=9;;@BB?BCCBBCC?B?BCC=BBB>BACC>>>@?@?@ABA@@A>AABBBBBBBBB?ABBB?B@ACBAA
@ATNG8:02831:01881
GATGGTAGGTGCACATGAGTGTATCCAGAAGATCAGGAACTCTAGAAGAATTCAGATTTTTAACACGAGAGTAAACGTAAAAAGAAGGTTTTACAAGACTCACGTAACAATATTGCAGCAGTACGCACACAATCGAAGCGCAGTAAGGATGGCTAGTGTAACTAGCAAGAATACCACGAAAGCAAGAAAAAAGAAGTACGCTATTAACTATTAACGTACCTGTCTCTTCCGAAACGAATGAGTACTATGTAGAGCTCTATACTACCATCGAATGAGGTTAGTCT
+
@@@>666>:669?>@BBCBDCCCBB?BCC@BBBDBB@B@BBBBCBB@BC?B?BFGBBBBB1CBDGCBBBBBCDD=AABCCCC3CA=@5:::.9>>:>;??;??<??<?C@AA@?AACBCCCCCCCBBBCCD@DBBB>BABAA??@7>;???=ADBBBBBB?BBBB@@<@C<?;=8<9786)8::4888888%/:79///;;>>>;>;??EH:>:=@CCC@FBBCCBB=A?ABB=ABB@BBBBBBBABAABBBBBA<<>>@?:::@<@@@??:>BAA>A?CC@??
@ATNG8:02835:01888
GATGGTAGTGTCATATGAGAGTGTGTACTCATTCGTTTCGGAAGAGACAGGTACGTTAATAGTTAATAGCGTACTTCTTTTTCTTGCTTTCGTGGTATTCTTGCTAGTTACACTAGCCATCCTTACTGCGCTTCGATTGTGTGCGTACTGCTGCAATATTGTTAACGTGAGTCTTGTAAAACCTTCTTTTTACGTTTACTCTCGTGTTAAAAATCTGAATTCTTCTAGAGTTCCTGATCTTCTGGCTCTCGTAGACAGATACTACCATCGAATGAGGTTAGTCT
+
9=;<9<<<?@BB?==<>=AACCCDC:55;<;<:===?8BB<@7A<@@@BB?@A@BC@D@CC??=A?BCEB@@@BA=99999)9==>;<=5?;<?:>=B??D?@ABBBDADDBCCCBG?CCC@C?CCCCCCBB@BCCC@CABACC@@@@@ACBBCC@CCC@CC?C=??@@@ABAB>A@AAA7@9@9@AAAA0@@A@A;@@ABBBDA@@5;;;;*;AAAA?A@CC@BBBBCCC@B?BDBCCA;@9:6:ABCBBABCBBBBBAAAAAA>@@??@;:::A<?=?DCCC
@ATNG8:02840:01890
GATGGTAGTACATGATAGACGACACCAGAAGATCAGGAACTCTAGAAGAATTCAGATTTTTAACACGAGAGTAAACGTAAAAAGAAGGTTTTACAAGACTCTCGTTAACAATATTGCAGCAGTACGCACACAATCGAAGCGCAGTAAGGATGGCTAGTGTAACTAGCAAGAATACCACGAAAGCAAGAAAAAGAAGTACGCTATTAACTATTAACGACCTGTCTCTTCCGAAACGAATGAGTACTGCGTCTCACTCTCGCCTACCATCGAATGAGGTTAGTCT
+
BBBB7;;=A@ABA>==BBBCBBBBC@CBC@BB@:>:5:9<<BB@@?=AA9?999455555$58>>>BBCBBBDF>B@;;;;;*9B<B=BBB:ABB?@@ABBBCBB?B?BA=A<=<>>CBBCCCCBBCDEDDD@DBBA?CBBBBB??<A@D@?>@CBBBBBB@BBBAAA@BB?BBB<>==<;*99939:::;.;D<B888??@@A<@;@@@@<?;?AAA<A>>=>>@:?:888-5<>;?>>=???:;;=B@>===>>@@@D<@@?;?;>>@=>>>?=@<@@A??
@ATNG8:02844:01900
GATGGTAGTATAGAGCTCTACATAGTACTCTTTCGTTTCGGAAGAGACAGGTACGTTAATAGTTAATAGCGTACTTCTTTTTCTTGCTTTCGTGGTATTCTTGCTAGTTACACTGGCCATCCTTACTGCGCTTCGATTGTGTGCGTACTGCTGCAATATTGTTAACGTGAGTCTTGTAAAACCTTCTTTTTACGTTTACTCTCGTGTTAAAAATCTGAATTCTTCTAGAGTTCCTGATCTTCTGGGCAGACTCTCACACGCCTACCATCGAATGAGGTTAGTCT
+
ABA=?BCCBBBCACEBBAAB=@@@BAA@B:::39>?@:AB?B?C?99;CC?CDA@@?B?BBAB?B?BBBBABAA@=<;>>?1?A>BBBB=BCCC?AAB?AA?BBBBBB@CCC@8949299@==:>EAA?===<@@@A<?@@>>=?@@>>>A@@@?=?A@<??<A=C@>>>???@7;;BBB5B<@<@@???/?@@@A;A=>>A@;:7;08888(7<<9<3<;?A9??AA@=>:=;>@@@AA;@>A@:AA@@???CAA9::;;5;AA<>>>?>9888:5;<AAAAA
@ATNG8:02848:01903
GATGGTAGCTCTGCTCTGACTCTCGTACTCATTCGTTTCGGAAGAGACAGGTACGTTAATAGTTAATAGCGTACTTCTTTTTCTTGCTTTCGTGGTATTCTTGCTAGTTACACTAGCCATCCTTACTGCTCTTCGATTGTGTGCGTACTGCTGCAATATTGTTAACGTGAGTCTTGTAAAACCTTCTTTTACGTTTACTCTCGTGTTAAAAATCTGAATTCTTCTAGAGTTCCTGATCTTCTGGGCTGCGCTGATATGCGCTACCATCGAATGAGGTTAGTCT
+
BABA:@BBBB=BBCCCCBBBBBBBCCCCCB??>>DDD?BB?B@CCCCCCC@CCBBB@C?CAAC@D@@A@CCBBCC>BAAAA0A@>ABCE=BBAB?ACC@CC@BBBDCC?CCCCDD@@<@CC?B?CCBABCBB?AB@@?BAAAG???CCBBBAAAC?CBB?BB>B>AACCCCCFD@CBCCC8A;@9::9:*;CBCC>AACBBCCDBB@DCDC3CBABB?B@CC?BACCCAA=A=ACCCBC=AA@@8@999ACCCCCCCCBBBCCC@BBBCC=??AA>A@CCAAB
@ATNG8:02856:01306
GATGGTAGTGTCATATGAGAGTGTGTACTCATTCGTTTCGGAAGAGACAGGTACGTTAATAGTTAATAGCGTACTTCTTTTTCTTGCTTTCGTGGTATTCTTGCTAGTTACACTAGCCATCCTTACTGCGCTTCGATTGTGTGCGTACTGCTGCAATATTGTTAACGTGAGTCTTGTAAAACCTTCTTTTTACGTTTACTCTCGTGTTAAAAATCTGAATTCTTCTAGAGTTCCTGATCTTCTGGGTCTCTCTCTCACGCACTACCATCGAATGAGGTTAGTCT
+
55<<5;;<<=;<<>>?>B=AA@>>==0//99@<BBBE?EE@B?AAABBBC?CCBCB@B@AA??<@;@AB@?@BBD6;:?==,?@<?:>>5856;7;=A=?C:;;CCBB@BCCCDCCC@CBD?C@CCCCBBAB>@BBB=B@@AAA@@CBCAB@@::4;;;5;A?A?ABBBBBB@@?@DBBB:B?B:;;BBB,??;;;/;@BBCBBBAA=@CCC2CBBCC@DBBB@BBCCBBB>A>@CCCCD?CCBB=BBBCCABABBCBCCBBBBB?BBBAA=@@@@=@?BBBBB
@ATNG8:02860:01323
GATGGTAGCTATACGTATATCTATGTACTCATTCGTTTCGGAAGAGACAGGTACGTTAATAGTTAATAGCGTACTTCTTTTTCTTGCTTTTCGTGGTATTCTTTGCTAGTTACACTAGCCATCCTTACTGCGCTTCGATTGTGTGCGTACTGCTGCAATATTGTTAACGTGAGTCTTGTAAACCTTCTTTTACGTTTACTCTCGCGTTAAAATCTGAATTCTTCTAGAGTTCCTGATCTTCTGGGGTATCAGCGAGTATCTACCATCGAATGAGGTTAGTCT
+
>@>:455<556>CBB=BBACEAA@::88<<00)000>9?A<@<?=<??::17;;882848===7=5333933333,22222$25.55555+5///(//60/..'222222+277889=><588;?;789;855:68<<>5777:55...7788.-.60...26:5;583587...326333-5.775656,59:=>3:79<=;;///5;==/;<?;:4:;?@=B??=;77166::<??A=?=99:2779---326,///999;377;/-*-732-2*,-333
@ATNG8:02861:01329
GATGTGAGAGAGAGACCCAGAAGATCAGGAACTCTAGAAGAATTCAGATTTTTAACACGAGAGTTAAACGTAAAAAGAAGGTTTTACAAGAACTCACTGTTAACAATATTGCAGCAGTACGCACACAATCGAAGCGCAGTAAGATGGCTAGTGTAACTAGCAAGAATACCACGAAAGCAAGAAAAAGAAGTACGACTATTTAACTATTAACGTACCTGTCTACTTCCGAAACGAATGTAGTACTATAGACTATCTGAGACTACCATCGAATGAGGTTACGTCT
+
<=4555<@?A<=<A@@>3:==3=<88:;7:9<<AB:::=@?8=988444444$43433::66//(/9/8/46>>>+=C8?0877&0880//(---7--/;5:1775:662788<98555979><<9<7;<<<899785888,2222255565888:@>@A;;:;B=A;;599787-8?>;:;:::,0/)///87777337(78<<56-54<;752-5522756647;999.7;;+0---8-//////897668..///9998:4858//(-7--(-(--/966
@ATNG8:02863:01311
GATGGTAGATACTCGCTGATACACCCAGAAGATCAGGAACTCTAGAAGAATTCAGATTTTTAACACGAGAGTAAACGTAAAAAGAAGGTTTTACAAGACTCACGTTAACAATATTGCAGCAGTACGCACACAATCGAAGCGCAGTAAGGATGGCTAGTGTAACTAGCAAGAATACCACGAAAGCAAGAAAAAAGAAGTACGCTATTAACTATTAACGTACCTGTCTCTTCCGAAACGAATGAGTACTATAGACTATCTGAGACTACCATCGAATGAGGTTAGTCT
+
<;99:;;;>BBC@==;;?955@?>=89547;;;585486//////959:6;53337:>>>*:4886::::9===4==A@@@@0>@?B?CCC<CCB@BBBCCCB@@=@?AC>ABD9::AABBBBBCAAADBBB@BBBC>AABBBAAA@D@C;;<;CEDCCCC@BBAACB@BB?>>?9:0A@>07//)-33333%22-----29788;?;:;<<8>;>=BBB@BBA@@@E?C>AAC>CBB>AAB@?@DEBBB@@@;;;DCCCACCCBA>BCFBB;@@::59;@@AAA
@ATNG8:02867:01296
GATGGTAAGAGAGCTCTCTCATCGTACTCATTCGTTTCGGAAGAGACAGGTACGTTAATAGTTAATAGCGTACTTCTTTTTCTTGCTTTCGTGGTATTCTTGCTAGTTACACTAGCCATCCTTACTGCGCTTCGATTGTGTGCGTACTGCTGCAATATCGTTAACGTGAGTCTTGTAAAACCTTCTTTTTACGTTTACTCTCGTGTTAAAAATCTGAATTCTTCTAGAGTTCCTGATCTTCTGGATATGAGTGACTCGTGCTACCATCGAATGAGGTTAGTCT
+
;;;;8==9;@=@>9455<<>>>CCDBBBCBC?DCCB>CB?B=9:9>:<>8@B???;@3984=7;8<<:??4339477777'786<9==3;C??7:9A=@A<>?ABC><>A@@@@>>;>AB9=9<>><=>@B<@???=>>>>====>CB===>==8=>??>>;>=AAA@@@@AA4:8787(9:>7:;;;;+;A???9??=886===>:>>>?/?==>A=A=>>;>A=<==>:><AA@@>>8;;A=AAAA@>?>@>>>>@>>>>BB<@@A>>9888913-39933
@ATNG8:02871:01308
GATGGTAGCTATACGTATATCTATGTACTCATTCGTTTCGGAAGAGACAGGTACGTTAATAGTTAATAGCGTACTTCTTTTTCTTGCTTTTCGTGGTATTCTTGCTTAGTTACACTAGCCATCCTTACTGCGCTTCGATTGTGTGCGTACTGCTGCAATATTGTTAACGTGAGTCTTGTAAAACCTTCTTTTTACGTTTTACTCTCGTGTTAAAAATCTGAATTCTTCTAGAGTTCCTGATCTTCTGGGTCTCTCTCTCACGCACTACCATCGAATGAGGTTAGTCT
+
=@0/)//:///CCB========>:::::;:<<7959B9??;><:97@@:938;;69(/(/8::3858:;;==>;;676998)55.52222&299:488;6:616//(/9;5;98;:688:>>>;>5;;>888=979:9@,//:/888<=?@@A>==>:;:::8818:>>>>;;;;;:?:===2=-/,/7<<<,<>////)8<>>=>==;;57<<<,=///=9=9@@==<=76669=6;>:6--)---3-3==:=>=>>;933332233-7:=;902222,7,,,,7=
@ATNG8:02874:01324
GATGGTAGTGTGTGCTCTGAGAGTAGTACTCATTCGTTTCGGAAGAGACAGGTACGTTAATAGTTAATAGCGTACTTCTTTTTCTTGCTTTCGTGGTATTCTTGCTAGTTACACTAGCCATCCTTACTGCGCTTCGATTGTGTGCGTACTGCTGCAATATCGTTAACGTGAGTCTTGTAAAACCTTCTTTTTACGTTTACTCTCGTGTTAAAAATCTGAATTCTTCTAGAGTTCCTGATCTTCTGGAGATATCATCAGCGAGCTACCATCGAATGAGGTTAGTCT
+
::44.5555/00//////09945?995944?9:49AAA;AB=B>BBCCCBB@AD@;;7;=BBBB?CGDBBBBBA@?9;9999)39-44>>5?>@;<@@B@BB@BBBBBC@CBBCCCBC?BA@;@?BAAABDBB@CCBC?CBBBCBBBCBBBBBBAA>ACBAAB?A>AABBCBAAB=@@BBA7B=@<@BCCC2BABBB0;;A;;;;<;A@CCCC5CCBBA?AAED@BCBCBBB?B?AAAB@@=@@B<AAAAACCD@@ACBBBB@@@B?;;;BB8:;A@@CAECCEG
@ATNG8:02877:01322
GATGGTAGACACGTGTGCTCTCTCGTACTCATTCGTTTCGGAAGAGACAGGTACGTTAATAGTTAATAGCGTACTTCTTTTTCTTGCTTTCGTGGTATTCTTGCTAGTTACACTAGCCATCCTTACTGCGCTTCGATTGTGTGCGTACTGCTGCAATATTGTTAACGTGAGTCTTGTAAAACCTTCTTTTTACGTTTACTCTCGTGTAAAATCTGAATTCTTCTTGAGTTCCTGATCTTCTGGATAGCGACGCGATATACTACCATCGAATGAGGTTAGTCT
+
77796;:>BBB:96=555==@?A@AB@@@BBB?BCCC>BC@B@@??ACBB=??BBB?D>BBBA=A=@BBA@;;5?059999)87377:7-5=??:=8916A17898794<B>?>?AD=;;<:>:=>>A@??A;@@AA:??A>>>>>@AAAA???A:>>><AB=C;??A>>>A>>;>@@@@6@=@<@@@@@.@A;;;0668///96-//66-59?AD8>:>@;;;469//+/6::9>@D:>>?<AAAAAAA>>>@>??AB@>><8>AAAC;===>9>;@AA>>
@ATNG8:02882:01319
GATGGTAGCGCGACGAGCGTAGACCCAGAAGATCAGGAACTCTAGAAGAATTCAGATTTTTAACACGAGAGTAAACGTAAAAAGAAGGTTTTACAAGACTCACGTTAACAATATTGCAGCAGTACGCACACAATCGAAGCGCAGTAAGGATGGCTAGTGTAACTAGCAAGAATACCACGAAAGCAAGAAAAAGAAGTACGCTATTAACTATTAACGTACCTGTCTCTTCCGAAACGAATGAGTACGATGAGATCTCGTGTGCTAATCGATTGAGGTTAGTCT
+
BCAB@BCFCCCCCCCCBCCCBBA@@>AEE@BBBCAA>A>AACCCCB?AA<A>BBBBBBBB3B@><>BB@A@???9??ABDCF5CD@C5;;;*9@;7596;>>>=B?B@CC@AAA>??BCCCCCCBBBBBCCC?CBBB<@@@@@@@B?B@B?>=?BBBBCCD?BAAABB?BB?A@A<=====4;;:9::;;;.;?<A888AAA??<?<>>@@<A<@ABAA>AC@@@AA>A?BDC=CCC?AAABBBB>>>@@>>>B;::==777AB<AAA>>:?AB=B<?BAAA
@ATNG8:02892:01289
GATGTAGCTCTGCCTGACTCTCGTACTCATTCGTTTCGGAAGAGACAGGTACGTTAATAGTTAATAGCGTACTTCTTTTTCTTGCTTTCGTGGTACTCTTGCTAGTTACACTAGCCATCCTTACTGCGCTTCGATTGTGTGCGTACTGCTGCAATATTGTTAACGTGAGTCTTGTAAAACCTTCTTTCTACGTTTACTCTCGTGTTAAAAATCTGAATTCTTCTAGAGTTCCTGATCTTCTGGGCAGACTCTCACACGCCTACCATCGAATGAGGTTAGTCT
+
BABCCCCCCEBCC@CCBBCBBGECBBCCCB@BCCD>BB?C@BAABBCC?CBAA@?B?AAAA?C>BA???CABA>BBBBC1B@<;88:6;CCC?BBBBBB<@@B>>@<@>>@@@@A9>>B<A<:::AAAAA<A@=>7<=>;<;>>@AB@@>>>@<>>>=@@;@=AA?@@@B;:7;@@@@6@;>::66.6/---==47---==<?8816766'5=>:>:>=A@=B@@???B<B<A@A???;@@AA9@A>>;=AA@@@@>>>=@@A:>>>>A=>==F:>:>>A::
@ATNG8:02896:01283
GATGGTAGGCGTGTGAGAGTCTGCCCAGAAGATCAGGAACTCTAGAAGAATTCAGATTTTTAACACGAGAGTAAACGTAAAAAGAAGGTTTTACAAGACTCACGTTAACAATATTGCAGCAGTACGCACACAATCGAAGCGCAGTAAGGATGGCTAGTGTAACTATCAAGAATACCACGAAAGCAAGAAAAAGAAGTACGCTATTAACTATTAACGTACCTGTCTCTTCCGAAACGAATGAGTACTATGTAGAGCTCTATACTAATCGAATGAGGTTAGTCT
+
?@957;>C@BBCCCCCCCCBCCDFG8EAA7?ABDBB?B>@@BCCCB=AA?B?AA=88999(:9><>BAAAA999*9;88888'67151555*55838628@?>;<1815=9=<=:=???????@BBA>>>>>:@>@A;@>@@::;:5;;@=><>;;;AABA=???@@@<@A<AAA<AA@@@5788187778(8>:ABAAAAA@@=@=ACAA<A:>>?AA<AAA@AAA<><>=<399959@==>@@;;;@@AB998>?===@?@B=B?>>;===?<?=AB>>>
@ATNG8:02898:01303
GATGGTAGCGCACACATAGATACAGTACTCATTCGTTTCGGAAGAGACAGGTACGTTTAATAGTTAATAGACGTACTTCTTTTTCTTTGTCTTTCTGTGGTATTCTTGCTAGTTACACTAGCCATCCTTACTGCGCTTCGATTGTGTGCGTACTGCTGCAATATTGTTAACGTGAGTCTTGTAAAACCTTCTTTTTACGTTTACTCTCGTGTTAAAAATCTGAATTCTTCTAGAGTTCCTGATCTTCTGGGTGTATCAGCGAGTATCTACCATCGAATGAGGTTAGTCT
+
==>@:>>BB==?@CBBBDGD@@@@A9955<:9445/939:4:2///777:3444444(3288;?0;79:9//:///:+//;;;)776.33333(333771333,39488855;:@>>=BDGHGCCB@B?CCCCCCBB>BAAA?CBBDCCBBBCBBBBCCE?A@@@CC@C?BCBBBBCBC?B;;;;.;5;5:;@@@0@@CCC>CA@ABBAA@A2;:;:*;>@BB@B@CC?BAA;;;C?B?BCBCBB<@9;;/;BABCCBBBDCCCCCCC;;7;BBAA?ABBC?C?CC@??
@ATNG8:02900:01317
GATGGTAGTGCGTGAGAGAGAGACCCAGAAGATCAGGAACTCTAGAAGAATTCAGATTTTTAACACGAGAGTAAACGTAAAAAGAAGGTTTTACAAGACTCACGTTAACAATATTGCAGCAGTACGCACACAATCGAAGCGCAGTAAGGATGGCTAGTGTAACTAGCAAGAATACCACGAAAGCAAGAAAAAGAAGTACGCTATTAACTATTAACGTACCTGTCTCTTCCGAAACGAATGAGTACGTGTGACGTACGTGAGCTACCATCGAATGAGGTTAGTCT
+
9;;=<?;=;599666<=??@DC?>:3944.44449:4:8;;:;8884885?4<@00/999):5557>=999@A>176;:::;+;C@DADDD9BAB@:;9A@@@AB?B?BD?CCCACC::;CFCCBBAABCCC@DCCB@BBADBAAA<A>A@@>@BBBCCCC?B?@>BB<><<>?=8=<777.575/75A=A.AA5>9?>><9>>.615::=:A<87;BB?BC@??BB?B?BCB=BBA<@????ABBBB?ACCDBCBBBB999@@A=ABCBB>;?AB:?:;;;66
@ATNG8:02903:01281
GATGGTAGCGCACACATAGATACAGTACTCATTCGTTTCGGAAGAGACAGGTACGTTAATAGTTAATAGACGTACTTCTTTTTCTTGCTTTCGTGGTATTCTTGCTAGTTACACTAGCCATCCTTACTGCGCTTCGATTGTGTGCGTACTGCTGCAATATTGTTAACGTGAGTCTTGTAAACCTTCTTTTACGTTTACTCTCGTGTTAAAAATCTGAATTCTTCTAGAGTTCCTGATCTTCTGGACAGAGTGTGCAGATACTACCATCGAATGAGGTTAGTCT
+
@?::5;;=>BCCCCDBB@AACCBA;9955;899:;;B=BA=;5555:9>=7:;;AB@C?AA?>40+0<0///77:;.33888'33-3///(///75;7?:?B;@@CBBB@CCCCCCBB=@@B?B?BBCGAA::8:BBA?CCCBBBB@A@BBFBBBB?AAA@CC?B>AACCABDBB>@;;;.;<@=;;;;.;ABCD>DBCCCCDCCC5;;;;*;>@@CAC@BFACCCBBCB?B@CEBBBB?BBDACAAACCBBBBBCCCCECCCB?@??A@<@A:939:@BCCC
@ATNG8:02904:01317
GATGGTAGCACGACACGACGATGTGTACTCATTCGTTTCGGAAGAGACAGGTACGTTAATAGTTAATAGCGTACTTCTTTTTCTTGCTTTCGTTGGTATTTCTTGCTAGTTACACTAGCCATCCTTACTGCGCTTCGATTGTGTGCGTACTGCTGCAATATTGTTAACGTGAGTCTTGTAAAACCTTCTTTTACGTTTACTCTCGTGTTAAAATCTGAATTCTTCTAGAGTTCCTTGATCTTCTGGTATGACTAGTGTACTACTACCATCGAATGAGGTTAGTCT
+
9=99055;;556<;;;<====;;;<=BCCCCB>ABAA<BA?A<?;;;<<<8==<<@8=8====7=6;@BBAA;33,22222$27389;;.:99/9<A999)89198:555+27::9=;;6;@?;@<>>>A;;;B=@?==388A??>@@???A==:771///59;6;7@@AAAAAKD8<8888)97<78///)/<<<<-//76;::===:>??3@;:;@;?;>><>BB?97616)/)/<9<>9///6;66;??>>==C???>>>==<<>:::A;>>@A<@<@999=
@ATNG8:02857:01343
GATGGTAGCGCATATCAGCGCAGCCCAGAAGATCAGGAACTCTAGAAGAATTCAGATTTTTAACACGAGAGTAAACGTAAAAGAAGGTTTTACAAGACTCACGTTAACAATATTGCAGCAGTACGCACACAATCGAAGCGCAGTAAGGATGGCTAGTGTAACTAGCAAGAATACCACGAAAGCAGAAAAAGAAGTACGCTATTACTATTAACGTACCTGTCTCTTCCGAAACGAATGAGTACCTCTCAGACGCTCGTCCTACCATCGAATGAGGTTAGTCT
+
;;::5555555;566DAAB;;<BBB>BCLABA@@::6:=ABBAC?@=???B?A@A;;;;;*;@DGGEECBB@@@8@A;;;;.9C<C2;;;*9==3959:@@@?A;?;::18>>6;=?B@@ACCDBBCG;;=@DAA@=A@@A@@@?<@?B@@=@@AA@A>@494:===9<>9>893900=>5;00/////'.50522277758<??>>>=B:>=DDD@CCCBBCD@C?BCD>D:95:@A@??D@DCCAAABBBB@@@@E=>>>=@@??@7;;@@<>;?BC;;
@ATNG8:02859:01341
GATGGTAGCACGAGTCACTCATATCCAGAAGATCAGGAACTCTAGAAGAATTCAAGATTTTTAACACGAGAGTAAACGTAAAAAGAAGGTTTTACAAGATTCACGTTAACAATATTGCAGCAGTACGCACACAATCGAAGCGCAGTAAGGATGGCTAGTGTAACTAGCAAGAATACCACGAAAGCAAGAAAAAGAAGTACGCTATTAACTATTAACGTACCTGTCTCTTCCGAAACGAATGAGTACGATGAGATCTCGTGTGCTACCATCGAATGAGGTTAGTCT
+
::5405<;;===?>>=BB>BBA;;<7<;?6;;::55169=>C666C:A=:@900)088>>>0=7:<8:;;9;777)7>99999$9:<>455505>>:<@;<?CCCC?A?AB?BBB?BBBCCCCCCCCBBCDDD?ABAB?BBBCAAAB>C?C??=@CBBBDCB?@BBAAA?BC>BBB<@?AAA:;;;5:<<<<.=>9>878@@BBB<B;??>><B=C>AAB?BBCCBCB>A>ADD>BBB@>>=BBC@BB@B@@@@@::9??676;AA<@@<==9<@?><>?BAA??
@ATNG8:02860:01354
GATGGTAGGACGAGCGTCTGAGAGGTACTCATTCGTTTCGGAAGAGACAGGTACGTTAATAGTTAATAGCGTACTTCTTTTTCTTGCTTTCGTGGTATTCTTGCTAGTTACACTAGCCATCCTTACTGCGCTTCGATTGTGTGCGTACTGCTGCAATATTGTTAACGTGAGTCTTGTAAAACCTTCTTTTTACGTTTACTCTCGTGTTAAAAATCTGAATTCTTCTAGAGTTCCTGATCTTCTGGTGTCGTCTATCATGTACTACCATCGAATGAGGTTAGTCT
+
44:<8<BC>BBBCBCB@@ACCCDE@CBBCCCB@BDDD=AB@D@BBBBBCEAEDBBB?C?CCCC>B>BBBBCCCAB>:::99)9A=BBCD>CCBC@CCC@CC@@@ADBC@BCCCCBBB?CCC>?>ACAABBCC@CCCC?CBCBBBBBBBBAA@CBB?CAA=AB?B>BABAABCCF?BBBBB8@=@;9:999*:BBBE=CBCCCAAAA@?BCBC2BBBCB?B?BC@CBDDBAA?B?BCCDDC?BBB?CCCCBBCCCCCD???BDDCB?BBC?>8;>::4:=@ABBC
@ATNG8:02866:01379
GATGGTAGCGCACACATAGATACAGTACTCATTCGTTTCGGAAGAGACAGGTACGTTAATAGTTAATAGCGTACTTCTTTTTCTTGCTTTCGTGGTTTTCTTGCTAGTTACACTAGCCATCCTTACTGCGCTTCGATTGTGTGCGTACTGCTGCAATATTGTTAACGTGAGTCTTGTAAAACCTTCTTTTTACGTTTACTCTCGTGTTTAAAATCTGAATTCTTCTAGAGTTCCTGATCTTCTGGGATGTGTGCGCAGTGCCTACCATCGAATGAGGTTAGTCT
+
CCAA=@656=>DCGBBBBBBA@@@CBBBBC>?=?BBB=BD?D@ABACCCC@BCCBB?B@BBBA=@=@AABBBBCE=A@DFF3BB?BBCF@BABC>BBB7BD>BBCCBC@CCCCBBBA>A>>;>@BBBCAA@@<@@@=:CBAABBCBBBBBBBBBA>B@@>AC@CABCBBCBBBB?B@?@@7?;?<;;;;;*;CBCC>CCBCCCBAAAB<AAA9ABABB@D@BB@BBBCCBB?B@BBBB@?;@:>>3<000>@@ACCBBBBB?BBB?BBBCC?BB9979=AB;;:
@ATNG8:02869:01358
GATGGTAGCACACGAGATCTCATCGTACTCATTCGTTTCGGAATAGACAGGTACGTTAATAGTTAATAGCGTACTTCTTTTTCTTGCTTTCGTGGTATTCTTGCTAGTTACACTAGCCATCCTTACTGCGCTTCGATTGTGTGCGTACTGCTGCAATATTGTTAACGTGAGTCTTGTAAAACCTTCTTTTTACGTTTACTCTCGTGTAAAAATCTGAATTCTTCTAGAGTTCCTGATCTTCTGGTGTCTGATCTGTATCACTACCATCGAATGAGGTTAGTCT
+
@A@:7;<>@ABAA@A@BABA@@A=BCBBBDBC@BBBG?DC@B@B=<<BAA>ABBBB@C@@@@C>B>ABBBBBBAA>;;=;=.<@<@88818DAA<??B>AA?A@AB?><>@A?AA==9?AA5868;;???@A=CA@?;@AA???=>=AA>?>>>A:==?=AA<A<A?=?@AD@@<@@@@@6@=A7;;AAA.AA;;;0558///;7-//:;:+:9=>D<@<;;7;AA?>>><@;@@?@??<?AA=@@@>>>>AAA===AA@<<<@;C<<<>:888>:>;@@;;;
@ATNG8:02869:01374
GATAGTATCTGTTACGAGAGCCAGAAGATCAGGAACTCTAGAAGAATTCAGATTTTTAACACGAGAGTAAACGTAAAAAGAAGGTTTTACAAGACTCACGTTAACAATATTGCAGCAGTACGCACACAATCGAAGCGCAGTAAGGATGGCTAGTGCAACTAGCAAGAATACCACGAAAGCAAGAAAAAGAAGTACGCTATTAACTATTAACGTACCTGTCTCTTCCGAAACGAATGAGTACTGTATCTATGTGTGCGCTACCATCGAATGAGGTTAGTCT
+
C@?@DDCBBBHHBDJCCCBBB@CBA@BCB??@@C>?@BB???;?=9>;<<=====?.?<BB@;::@A:::.9=88888(8=9;1888,6=<7<;8;>@@>><><??<??D8::?A??A@:::DA?=;C;AA>>9>=>>AA;;7;;>=>;=88:AAAA=?>=>CD=@@;<><:=9799087/9=====,//-/9::A@???>D<?==>=@9>?>>>;A>>>>>>:<:>AA:?CC@AAABBBBCCAAABBBBCCCCCBAADDD?CCABB?AABB?B=AB@@@
@ATNG8:02871:01350
GATGGTAGATACTCGCTGATACACCCAGAAGATCAGGAACTCTAGAAGAATTCAGATTTTTAACACGAGAGTAAACGTAAAAAGAAGGTTTTACAAGACTCACGTTAACAATATTGCAGCAGTACGCGCACAATCGAAGCGCAGTAAGGATGGCTAGTGTAACTAGCAAGAATACCACGAAAGCAAGAAAAAGAAGTACGCTATTAACTATTAACGTACCTGTCTCTTCCGAAACGAATGAGTACACATCGTCGTGTCGTGCTACCATCGAATGAGGTTAGTCT
+
9>5526<=BB?;;6559<::>AAAA<ABB?BBBBBC?C?BBB???B=A@=@:998<;AAB/?;>>?AAAACDDD;88;@@@@0>@>B<AAA8ADC@9;9A?CBBB?A?BB?AAA>??CCCBCCCBBBCCCBC?BBBB>AABBBBCC@B@BBB?BA@AAAAB@BAA>;;6;A9;;;8=::;;19//)/////(-94:///66:AA=D=A>>?=B=A@BBD@CCAAABB?B?BBB>??@?BBBCCCCCCDA@>>BBAAACG???AAE@BAABB?AB??;?=A???B
@ATNG8:02874:01369
GATGGTAGCACGACACGACGATGTGTACTCATTCGTTTCGGAAGAGACAGGTACGTTAATAGTTAATAGCGTACTTCTTTTTCTTGCTTTCGTTGGTATTCTTGCTAGTTACACTAGCCATCCTTACTGCGCTTCGATTGTGTGCGTACTGCTGCAATATTGTTAACGTGAGTCTTGTAAAACCTTCTTTTTCGTTTACTCTCGTGTTAAAATCTGAATTCTTCTAGATTCCTGATCTTCTGGATAGCGACGCGATATACTACCATCGAATGAGGTTAGTCT
+
<@@>?B=BAA<<<>;>9559999@B:66>=AA>?;<<6;><@?@??BBCB@BAABB@C?BABC?C?AA@AA@>/0*.....$.62;?A>6=992:?A=?>?>:>>>>A@=@B;:;?BD=@?@<@<@>>>@=>=<A=::5;==<=>>AAABBB=98=6///9==7<7??@@>>>>?7;;AAA5A:>:>AAAA/<9;;,-------//=1888)2966=;@1886A==87939,//:9660:>><AA@>>;;;A=====@B?@??<????A;>>A@:=8=<666
@ATNG8:02876:01339
GATGGTAGTAGTACACTAGTCATACCAGAAGATCAGGAACTCTAGAAGAATTCAGATTTTTAACATCGAGAGTAAACGATAAAAAGAAGGTTTTACAAGACTCACGTTAACAATATTGCAGCAGTACGCACACAATCGAAGCGCAGTAAGGATGGCTAGTGTAACTAGCAAGAATACCACGAAAGCAAGAAAAAGAAGTACGCTATTAACTATTAACGTACCTGTCTCTTCCGAAACGAATGAGTACACATCGTCGTGTCGTGCTACCATCGAATGAGGTTAGTCT
+
549:5;<<@BCCBB<=<<<<=@955499:16BA@@A=B=BAB?>>>:>;6<6;=773999'849=:::8877;>>3////////$/6071777&228.555558555056;<:;;;<:::AICCBCBBBCBBBA>BBBB@BBBBBB@B@C?CBB?BBAAACBB?BCC@@@?BB?99:5::<==1888189888(/;6<///==@AA=A9>>AA;@;?BCCC?CBA@@@@;@<>>?9>BB=AABBDCCAACAAAA@AABCAA>>>A?>;>BBBC?CC?><>?B@AAA
@ATNG8:02877:01368
GATGGTAGTGTCATATGAGAGTGTGTACTCATTCGTTTCGGAAGAGACAGGTACGTTAATAGTTAATAGCGTACTTCTTTTTCTTGCTTTCGTGGTATTCTTGCTAGTTACACTAGCCATCCTTACTGCGCTTCGATTGTGTGCGTACTGCTGCAATATTGTTAACGTGAGTCTTGTAAAACCTTCTTTTTACGTTTACTCTCGTGTTAAAAATCTGAATTCTTCTAGAGTTCCTGATCTTCTGGACAGAGTGTGCAGATACTACCATCGAATGAGGTTAGTCT
+
CCB=;D>CCCBC?>>A==B@A@AACC:9:ABB@DCCD>BCACACBBA@@A:>=:9;557;ABF@C@;;;BABAAA=@====,=@<?@@D>A@@@=A@D>BA?;;;BCLACGCDA@AA?@BC?B@BBBCABBCACDDFAC:::BBAB@AABCAAAD@DBA?BC@E@BBBBBBCBB>@:;:;.;<@=;;;;;*;AAAD>BCCCCCFBBB=A@@@0@@@ADACACC@CBC@@AE@C@CCBCCC?CAB@DFDCCBBBBCDCDCCDCCCC@@??BB?AA@@9>9>CB;;
@ATNG8:02880:01333
GATGGTAGAGTATCATGTGTATCTCCAGAAGATCAGGAACTCTAGAAGAATTCAGATTTTTAACACGAGAGTAAACGTAAAAAGAAGGTTTTACAAGACTCACGTTAACAATATTGCAGCAGTACGCGCACAATCGAAGCGCAGTAAGGATGGCTAGTGTAACTAGCAAGAATACCACGAAAGCAGAAAAAGAAGTACGCTATTAACTATTAACGTACCTGTCTCTTCCGAAACGAATGAGTACTTGTGACGTACGTGAGCTACCATCGAATGAGGTTAGTCT
+
444405;=<@BC><=999BBBBB@@<???<?CAA9;:;?BCDEDCB@BC@CACDCCCCCC5CACCBBBFDB@@@;@AABCCC2@?>?@DDD9DAA>ABBBB?>?C?C>AA?BCC@BBAABCCCFCBB;:;AA?ACCD>AAAB???C?B?B@A;??BBABBB>AAB;;;=AA5;;;388AAA7>888??@@/??<:888;;:AA=B<A?>?=B7;<CCC@CBBBCBB?B@BBC>CBC@BAA@AAAA>A>>>>?@@@AAAAAAA>>9==<8818;;>=@<@???A
@ATNG8:02887:01359
GATGGTAGCACGACACGACGATGTGTACTTTCGTTTCGGAAGAGACAGGTACGTTAATAGTTAATAGCGTACTTCTTTTTCTTGCTTTCGTGGTATTCTTGCTAGTTACACTAGCCATCCTTACTGCGCTTCGATTGTGTGCGTACTGCTGCAATATTGTTAACGTGAGTCTTGTAAAACCTTCTTTTTACGTTTACTCTCGTGTTAAAAATCTGAATTCTTCTAGAGTTCCTGATCTTCTGGGTGTATCAGCGAGTATCTACCATCGAATGAGGTTAGTCT
+
44;=8==<<<;;;<<<<<=666=<=<<595)59=;:<C?B>@;5555549<955.58====:=<=B>CBAA??9=====.<>;>877)3<44.53364545B=BBB?BCCBBB??<;A@8=8:;9::;?B>KDBB:>>>A?>?>>::;?867=1856-57499>>AAAA@:9379:9:*718478:9:)9><==5=878>:;;;;:>??>/>?@AB<A=AA<AAAA:::9<:>ABBAA<>>>?8:::>99==;66666::>AA>AA@??<>>@?<?<BB??>
@ATNG8:02899:01351
GATGGTAGTCTCAGATAGTCTATAGTACTCATTCGTTTCGGAAGAGACAGGTACGTTAATAGTTAATAGCGTACTTCTTTTTCTTGCTTTCGTGGTATTCTTGCTAGTTACACTAGCCATCCTTACTGCGCTTCGATTGTGTGCGTACTGCTGCAATATTGTTAACGTGAGTCTTGTAAAACCTTCTTTTTACGTTTACTCTCGTGTTAAAAATCTGAATTCTTCTAGAGTTCCTGATCTTCTGGAGATACACATGATACTCTACCATCGAATGAGGTTAGTCT
+
@@@A;;;=@@BBBCCBAB;;:@BBBCCDBCBB??@BF=CD@B?BBCCBBB?BC@@A>@=?><@=A;@@CA<@@@?179999)9@;?<AA;>:;;7;<B=BC>@@@CBGACDDCCCBB?BCC@C?CCBBBCBC@DCBA>ACCCD???@@AA@@AAA?C??=?D<@=@:;;BCBBB>A;;;;.;>A>;;;;;*;ABBC>CDMCDCBBED@CBBC0A@@AB?B?BB<@@BBBBB?B@BBBCCD?CBC@CCDCBCCBCBBCCC@@@CCC???@BB?BBBC?C@?BBBB
@ATNG8:02900:01376
GATGGTAGGCAAGTGAGACGCAGTACTCATTCGTTTCGGAAGAGACAGGTACGTTAATAGTTAATAGCGTACTTCTTTTTCTTGCTTTCGGTGGTATTCTTGCTAGTTACACTAGCCATCCTTACTGCGCTTCGATTGTGTGCGTACTGCTGCAATATTGTTAACGTGAGTCTTGTAAAACCTTCTTTTTACGTTTACTCTCGTGTTAAAATCTGAATTCTTCTAGAGTTCCTGATCTTCTGGTGTCTGATCTGTATCACTACCATCGAATGAGGTTAGTCT
+
:5558;;;:==7<666666>?DCCCCCCBA?BCCL?FE@C?CCCDBBBACCC;;::>ACBB@C@AAACBBBBB?CDCCB1??4:9=<68=8>=18388>?<>?CBBB>A;;;?A@@<@@@<@=@@@>>?@@<@@AA7;:A:::==;;;BA;;;=9;;;=??<?<@???BAA==8===<</<5:3:;;;;,;8---)--9---767:1888)6==;:7;;??;>?BBAAA<A<AA@@@@:??A=>>>==>>AAAA???AAAAAA;AAA>>:=??A7:6:BA>>
@ATNG8:02902:01344
GATGGTAGGTGCACATGAGTGTATCCAGAAGATCAGGAACTCTAGAAGAATTCAGATTTTTAACACGAGAGTAAACGTAAAAAGAAGGTTTTACAAGACTCACGTTAACAATATTGCAGCAGTACGCACACAATCGAAGCGCAGTAAGGATGGCTAGTGTAACTAGCAAGAATACCACGAAAGCAAGAAAAAGAAGTACGCTATTAACTATTAACGTACCTGTCTCTTCCGAAACGAATGAGTACGTGTGCGACGTGTCTCCTACCATCGAATGAGGTTAGTCT
+
4444.555.55>>>><;;=<<<@9505:<7485><;7@>AABBBCC?CC@B?BCB@BCCC3C@CCCCCCBBBBB=@B;<;;;';@>?5999&3<:7;@;??@C8:99?CC@BBC?BB>@ACDCCBBBDCCCC?CCCB?BBBBBBBB>B?BAB@BCBBABAC>AAAAAC@BB;@@@9<<<:9/9885;@DDD/AA=B888>=>@A<?<?AAA<A<A?CBC@CDBBBBB=A=ABB>BBB@?>>BBBCBBB>>>?BBBBB>???=A@@<>>>AA<??<<8;7=A@@@
@ATNG8:02863:01382
GATGGTAGTGTGTCTCTGAGAGAGTACTCATTCGTTTCGGAAGAGACAGGTACGTTAATAGTTAATAGCGTACTTCTTTTTCTTGCTTTCGTGGTATTCTTGCTAGTTACACTAGCCATCCTTACTGCGCTTCGATTGTGTGCGTACTGCTGCAATATTGTTAACGTGAGTCTTGTAAAACCTTCTTTTCACGTTTACTCTCGTGTTAAAAATCTGAATTCTTCTAGAGTTCCTGATCTTCTGGGATGTGTGCGCAGTGCCTACCATCGAATGAGGTTAGTCT
+
@@44055;<566;;656=<<==>@?>>99;=8=;;;.;@<@>BBBCFCF@BCBCC@D@DDBB?BFBCBBBB@A@>BBDCC3BB?BCBB=DCBB=AAA<@@=@ABBBC@CCBBBCA@?ABLAD@EB@@@A;;6;AAA=BAAABCCCBBCA@?BCD?BAC?CC?B?BBCBBCCCC?B@@@@3A;A=;<<<.;BCDEH>BACCCIIBAA=@@B@0@AABB@D>BB>BBCCCCC@C?BABCCC?C:;;0<;<<;BAAABB@@@B?BBB?AAAAA>???B@B?BG;;;
@ATNG8:02863:01409
GATGGTAGAGAGAGCTCTCTCATCGTACTCATTCGTTTCGGAAGAGACAGGTACGTTAATAGTTAATAGCGTACTTCTTTTTCTCGCTTTCGTGGTATTCTTGCTAGTTACACTAGCCATCCTTACTGCGCTTCGATTGTGTGCGTACTGCTGCAATATTGTTAACGTGAGTCTTGTAAAACCTTCTTCTTACGTTTACTCTCGTGTTAAAATCTGAATTCTTCTAGAGTTCCTGATCTTCTGGTGTCGTCTATCATGTACTACCATTCGAATGAGGTTAGTCT
+
4;;=?C=BCAAACDCCCCCCCC><?666<=>=9@?B>7CB@D@BBB?@<@2933381717<;7284::::;<8::5:;===*5555566/6>;;3;/-(-2(----..(.66:87551///38397;//..638=9;36555577777<995///(/./59</50799777:77258A==-52877505=,//9<=085659<;<<<1887(27758285<=789;///7496=B????;>;;57<<///:::??>67///777*--*,220-//9495@BBBA
@ATNG8:02863:01417
GATGGTAGCTATACGTATATCTATGTACTCATTCGTTTCGGAAGAGACAGGTACGTTAATAGTTAATAGCGTACTTCTTTTTCTTGCTTTCGTGGTATTCTTGCTAGTTACACTAGCCATCCTTACTGCGCTTCGATTGTGTGCGTACTGCTACAATATTGTTAACGTGAGTCTTGTAAAACCTTCTTTTTACGTTTTCTCTCGTGTTAAAAATCTGAATTCTTCTAGAGTTCCTGATCTTCTGGCTCTCGTAGACAGATACTACCCATCGAATGAGGTTAGTCT
+
=<<=:==>>=>??<<<@@@DBBCBBA:56<@@<@?@@;@A?A???>@<@?<?BA?A<A>??>B?D@@@ABDBBAB?>>>>>.>=;A665,8==@7?=B?CC@@;;:>><??@???@@<@?@<@<====:;;A=@@?@:>>?A@@???AAAAAA9:5:=<9<;8<;>>>@???AA8==DDD5@;@49:AAB/>>@@AA6A????@>>><9999+9///96:7@@<>>>@@@@>D7;<;A??<>>>=B@=<<AAA@@@@@@><;;9990:;<?<6<<<9-3-3=---
@ATNG8:02864:01382
GATGGTAGCTCACGTACGTCACACGTACTCATTCGTTTGAAGAGACAGGTACGTTAATAGTTAATAGCGTACTTCTTTTTCTTGCTTTTCGTGGTATTCTTGCTAGTTACACTAGCCATCCTTACTGCGCTTCGATTGTGTGCGTACTGCTGCAATATTGTTAACGTGAGTCTTGTAAAACCTTCTTTTTACGTTTACTCTCGTGTTAAAAATCTGAATTCTTCTAGAGTTCCTGATCTTCTGGCTCTCGTAGACAGATACTACCATCGAATGAGGTTAGTCT
+
5;@=9=CCBB<966;>==BBBBCCCBCBBBBA>A@A@;?@;>??@@??<@BBBC@D?@??B>A>AB@?????@>A>>??.=:8=7787&5??@=BBB?BB@A>@??>:<>@@@@>>:=AA8=:<==<:;;A=AABB;??@@@@>>>@@==;;;?:;;;:=B=A<AAAAAAAAA<AAACA6=:<7;;>>>.>AAAA6;;>;;<?>>>9>AAA.A:<:A;A===9>??A;;;;A;@@>>>A;@@@:@A>>>@?===AAA===@A;;7;>?AA9>>;;:=9@@A?>
@ATNG8:02865:01428
GATGGTAGCGCATATCAGCGCAGCCCAGCAAGATCAGGAACTCTAGAAGAATTCAGTTTTTTAACACGAGAGTAAACGTAAAAAGAAGGTTTTACAAGACTCACGTTAACAATATTGCAGCAGTACGCACACAATCGAAGCGCAGTAAGGATGGCTAGTGTAACTAGCAAGAATACCACGAAAGCAAGAAAAAGAAGTACGCTATTAACTATTAACGTACCTGTCTCTTCCGAAACGAATGAGTACAGAGAGTACGATATGTCTACCATCGAATGAGGTTAGTCT
+
////)//9:@BA666;;;;=>>>7:16---3--,888(/+/:::::A;8707337499999$439;<=>>>BBBB>BFBBCBC3CB?C=@AA9ABC?BBABCCCCE?C@CC@BBC@DDBABBBBCDBCCCC@@?@AAA@B@AABBBB@CAC@@?ACCCDCCC?BBBAAA?AA<888299>AA999:;:8998(/6/6///::>>@=A<?>>>;>;>?DCC@BDDCCCB?B>BAA<ABB?BBBBBBBBBB>>>@BBBBCCADD>==?7::A??;>>>>=B=AA?>=
@ATNG8:02869:01405
GATGGTAGTAGTACACTAGTCATACCAGAAGATCAGGAACTCTAGAAGAATTCAGATTTTTAACACGAGAGTAAACGTAAAAAGAAGGTTTTACAAGACTCACGTTAACAATATTGCAGCAGTACGCACACAATCGAAGCGCAGTAAGGATGGCTAGTGTAACTAGCAAGAATACCACGAAAGCAAGAAAGAGAAGTACGCTATTAACTATTAACGTACCTGTCTCTTCCGAAACGAATGAGTACTGTATCTATGTTTGCGCTACCATCGAATGAGGTTAGTCT
+
==9:05<==BCCBCBCCCCCDB;::=BBA=@BA@<;4;9@?A<<<>:BB?B??<=8::::)98<<<997=?<<?89399:::(995:499>+>@<?BCCA?>;00+/3996::==A?><@BBDCGFIBBBCD@CCAB7:9A@AABB?B>B;;7:@CCCBBB?998==;8>B?BBC<?;;;=.5//*/:;6;<??=@@@@:;ADD@B@BAAB@EACBCCC@CBBBBCB?B<??B=A9949??A@AA>9:9B@@B>===5=899=;;5;>===8=>?><>=ACEDB
@ATNG8:02873:01381
GATGGTAGTGTGTCTCTTAGAGTAGTACTCATTCGTTTCGGAAGAGACAGGTACGTTAATAGTTAATAGCGTACTTCTTTTTCTTGCTTTCGTGGTATTCTTGCTAGTTACACTAGCCATCCTTACTGCGCTTCGATTGTGTGCGTACTGCTGCCAATATTGTTAACGTGAGTCTTGTAAAACCTTCTTTTTACGTTTACTCTCGTGTTAAAAATCTGAATTCTTCTAGAGTTCCTGATCTTCTGGCTCTCGTAGACAGATACTACCATCGAATGAGGTTAGTCT
+
5555(--/://56555<155;<::<5555;55.5444(4;.4.54;;;;;7;<;;<0504<995;6;<;;;555=8==>==$44.449;4<<==166;7996559>>@;AA@==595.444.57<<<<>==?9==<A<?>>>>@>@?>>:::00)/)/883//)36:;>@@=<<:495555&5.5.59999(9999=065;777:///)////$/74556<1568<<===<;685/////93//6:<<;<@==<<<<;;55599<<255;=;6////)/)/7///
@ATNG8:02878:01426
GATGGTAGAGTATCATGTGTATCTCCAGAAGATCAGGAACTCTAGAAGAATTCAGATTTTTAACACGAGAGTAAACGTAAAAAGAAGGTTTTACAAGACTCACGTTAACAATATTGCAGCAGTACGCACACAATCGAAGCGCAGTAAGGATGGCTAGTGTAACTAGCAAGAATACCACGAAAGCAAGGAAAAGAAATACGCTATTAACTATTAACGTACCTGTCTCTTCCGAAACGAATGAGTACTACTCTCAGAGACACACTACCATCGAATGAGGTTAGTCT
+
44;=7<=>>>>@?==99:DDC;;;A=A@A=ABBCCB?B>@@ECDBB@BD?B?@@@@A@AA0A?CAABB@A@BBB?BBBDDCD5DE@B?AFD:CCB?A?@?BBCAB@B@BC@>==>BBBBBBBCFCCBBCCCB@BABB>@@AA@AAB=A?A::6:AABCDCC?BAAACC?BA?BCC?BB@<;1=::4:1888)888)669==>8838;A>>>=A=ABCBB?BCBBBAC@C@CCC=BBB?BBBBBBCC@AAA@BBB@@@BBB>AAAA<A>=>=6<?::6;<@BABB
@ATNG8:02881:01416
GATGGTAGCGAGCGAGTGTGTATACCAGAAGATCAGGAACTCTAGAAGAATTCAGATTTTTAACACGAGAGTAAACGTAAAGAAGGTTTTACAAGACTCACGTTAACAATATTGCAGCAGTACGCACACAATCGAAGCGCAGTAAGGATGGCTAGTGTAACTAGCAAGAATACCACGAAAGCAAGAAAAAGAAGTACGCTATTAACTATTAACGTACCTGTCTCTTCCGAAACGAATGAGTACACATCGTCGTGTCGTGCTACCATCGATTCCGGATAGTCT
+
9779<?=@BDCCDBBBBCCDCCBAB@CCC?CCCB@@<@<@@BBBBC?CC?B>BBBBBCCE5C?CCCDCCCDCCC=AA:;;7<B>B<AA@9BBB@CCCBABB:97:?CC?BBB>BABBBBBBCCCCCCCCC?CBBB>@@AAAABB?C@DCC@CBBBCCCB?CBBABB?CC?BBB?B@@@?5=9:388888(7>98888??AAB;?;@?AA<A=AACBB@BCBBBBB?B@CCC<BBC789BAAABBBBBBBBBBACCBB???DCD?>@@ABB@D?B@BAAA;;;
@ATNG8:02885:01427
GATGGTAGTGCGTGAGAGAGAGACCCAGAGATCAGGAACTCTAGAAGAATTCAGATTTTTAACATCGAGAGTAAACGTAAAAAAGAGGTTTTACAAGACTCACGTTAACAATATTGCAGCAGTACGCACACAATCGAAGCGCAGTAAGGATGGCTAGTGTAACTAGCAAGAATACCACGAAAGCAAGAAAAGGAAGTACGCTATTAACTATTAACGTACCTGTCTCTTCCGAAACGAATGAGTACACATCGTCGTGTCGTGCTACCATCGAATGAGGTTAGTCT
+
==<<?B@DCCCCCBICCCCCCB@@@<@BBBBBAA@7@7?AA997=7B@7B????@@==>):7><66:332299=199======$922+222&222+2===66622,215:3;5505988BCCBBCCCDDCCA?ABBB>BBBBA@>>7?;?@@>ADBBBBBB?BCBBBB?BC?BBA;<<:::18888:::;1:<A<B<;;?>?>D=B=A?>>;@<>>BCC?BBBBBCC@B@BBC>BBB@BBBCCBBBABBCCACCAAABC??>C>><>BBBB>BADC?C@CA??>
@ATNG8:02888:01383
GATGGTAGCTCTGCTCTGACTCTCGTACTCATTCGTTTCGGAAGAGACAGGTACGTTAATAGTTAATAGCGTACTTCTTTTTCTTGCTTTCGTGGTATTCTTGCTAGTTACACTAGCCATCCTTACTGCGCTTCGATTGTGTGCGTACTGCTGCAATATTGGTTAACGTGAGTCTTGTAAAACCTTCTTTTTACGTTTACTCTCGTGTTAAAAATCTGAATTCTTCTAGAGTTCCTGATCTTCTGGGTGCGCTACAGTCTCTCTACCATCGAATGAGGTTAGTCT
+
A@@:8<<AA;66CECAAAB@@@BGCCBCAA:98:BBB=BB@BADCCCCCCACBBBC@C?BB;;:;@DDCDD@@@B=@@BCD2AC@BCEE?CCFF;;;C@BB?BBBCDD@CBBCBDDD@CCC::8;BBA;;;@<@A?@<ACCBCBCCCCBDDAAA@?A:97:=@=C?AADCCBCBC?BBBBB7B@C?CCCCC5CGCCC>C;;<BB;;;@<@CCC5BAAAD@C?BB@CCBCAAA?A=:::CBC;??AA;AB@@@FCBBBAA@CBBCAB>BAAAA>@@?A?B@CECCC
@ATNG8:02888:01426
GATGGTAGTGATACAGATCAGACACCAGAAGATCAGGAACTCTAGAAGAATTCAGATTTTTAACACGAGAGTAAACTTAAAAAGAAGGTTTTACAAGACTCACGTTAACAATATTGCAGCAGTACGCACACAATCGAAGCGCAGTAAGGATGGCTAGTGTAACTAGCAAGAATACCACGAAAAGCAAGAAAAAGAGTACGCTATTAACTATTAACGTACCTGTCTCTTCCGAAACGAATGAGTACGATGAGAGAGCTCTCTCTACCATCGAATGAGGTTAGTCT
+
ABAA=A=AABCCCCEDBCB9:6<?>7<@@9BBBBBB9B6<@:888;48;4<68;8>6666(65=@@@A@@===B:AA<@@@@/;8089?AA5B;;7;A868>?AB7;8:@=@@@=>>>999///988=AAAB=>>>A<>>>>BC??:?<;;;46///=<7;7:AA@@=9:;6://)/9///.&255455555'569878>?;;;=B<@>==:>;>?DBA;A???<<<:@=A==6;//+/:767>;:;;::=:;;==?@@@???9838?A>>;>>>B<><>A@A>
@ATNG8:02900:01420
GATGGTAGTGATACAGATCAGACACCAGAAGATCAGGAACTCTAGAAGAATTCAGATTTTTAACACGAGAGTAAACGTAAAAAGAAGGTTTACTAGACTCACGTTAACAATATTGCAGCAGTACGCACACAATCGAAGCGCAGTAAGGATGGCTAGTGTAACTAGCAAGAATACCACGAAAGCAAGAAAAAGAAGTACGCTATTAACTATTAACGTACCTGTCTCTTCCGAAACGAATGAGTACGATGAGAGAGCTCTCTCTACCATCGAATGAGGTTAGTCT
+
BBB@<===BBBABAGBBBBBBB@;:29??88??=?>8B=?BBBBBB?BB@C???982666)76;;:?>>=?555(6=;9999$4;7<255)5;:::?;@<AA@@:@?@A?ADHGFEBBCHCCCDBBBBBCC@CAAA?A@A@BBBB;@=A998:AAACCCD=@ACCCC@CC<>>B<:6:=>19//)/;;;;,770:///88???:=:=@@@<@<??CBB?CCB@@AD@C@BAA<A::5:@@@ABBBBAAABBBBBBA>>=?@AAC=====D<AA@@<A=AD@@@
@ATNG8:02901:01412
GATGGTAGCTCACGTACGTCACACGTAATTCGTCGGAAGAGACAGGTACGTTAATAGTTAATAGCGTACTTCTTTTTCTTGCTTTTCGTGGTTATTCTTGCTAGTTACACTAGCCATCCTTACTCGCGCTTCGATTGTGTGCGTACTGCTGCAATATTGTTAACGTGAGTCTTGTAAAACCTTCTTTTTACGTTTACTCTCGTGTTAAAATCTGAATTCTTACTAGAGTTCCTGATCTTCTGGACAGAGTGTGCAGATACTACCATCGAATGAGGTTAGTCT
+
9?9549<>==CC<;6<545==;99@A@1915<@9929.999@CCC@B@>@A7;6;@>@=A=B@??@@>?A<=====,==298877&37//)/)/616;8===::>233889:88397515496-----.74:::@:;;7657////5773232(,,,,,,(-2..2558=<?:=8888+8(/*/;<<=,===<=1;;@AD=:://)///(/8:9>:>;>@<@>8:8>>?<A<@>>?==:=>><==<<;998;@@@>?>?>A@@<::=//,/9997;6<A@@@
@ATNG8:02866:01438
GATGGTAGTATATCGCGTCGCTATCCAGAAGATCAGGAACTCTAGAAGAATTCAGATTTTTAACACGAGAGTAAACGTAAAAAGAAGGTTTTACAAGACTCACGTTAACAATATTGCAGCAGTACGCACACAATCGAAGCGCAGTAAGGATGGCTAGTGTAACTAGCAAGAATACCACGAAAGCAAGAAAAAGAAGTACGCTATTAACTATTAACGTACCTGTCTCTTCCGAAACGAATGAGTACACATCGTCGTGTCGTGCTACCATCGAATGAGGTTAGTCT
+
9::;=A;=BBB>>=<<<<<<=<=<>7;<<1656<<<8=;?CC@BAC?AA?A?9::BBDFD3C?AA@@@@@@ABB<>>AC>AA1;@:>8@BB9CBB?9:9B==ABC@B?BB??@@@BBABCCDCCCCCCCCBB@CBBB>AAAACBBB=A=A;;6;A@>@AAA>AABAAA=AA<AAA<@?CBE:@8808;:::+7818:;;?A@@B=A<?@@D;?<>>CCA?BBCBAA@=@<???9>CC9>?>BBBBCCABAAA???AACC999BBB@ABBBB>@@?>9>9@@@99
@ATNG8:02867:01454
GATGGTAGTCTCAGATAGTCTATAGTACTCATTCGTTTCGGAAGAGACAGGTACGTTAATAGTTAATAGCGTACTTCTTTTTCTTGCTTTCGTGGTATTCTTGCTAGTTACACTAGCCATCCTTACTGCGCTTCGATTGTGTGCGTACTGCTGCAATATTGTTAACGTGAGTCTTGTAAAACCTTCTTTTTACGTTTACTCTCGTGTTAAAAATCTGAATTCTTCTAGAGTTCCTGATCTTCTGGGTCTCTCTCTCACGCACTACCATCGAATGAGGTTAGTCT
+
?:568<<=;::@<>@BAB@?;B@?@@A<;@?@9=<<:1;;:A:AB@@<;;7;;><<9B<?;==9B>@?@?87858(--888'--+-6;;2::;;7;>=9?C99;A@?@=?BBBAC@@=@BC?D@CFBBAA@B>BBBB?CA@@BCB00000..-::6.--08;3;3<795999<<759999*5.5959999$99<<>3?0000////7)////$44455.57;=8699<<8=7>:=??@@@>@ACC=;;;B@@@BBDBCAA@BBBB?CEDBD?AA@A=A=@BB?@
@ATNG8:02870:01440
GATGGTAGGACGAGCGTCTGAGAGGTACTCATTCGTTTCGGAAGAGACAGGTACGTTAATAGTTAATAGCGTACTTCTTTTTCTTGCTTTCGTGGTATTCTTGCTAGTTACACTAGCCATCCTTACTGCGCTTCGATTGTGTGCGTACTGCTGCAATATTGTTAACGTGAGTCTTGTAAAACCTTCTTTTTACGTTTACTCTCGTGTTAAAAATCTGAATTCTTCTAGAGTTCCTGATCTTCTGGGTGCGCTACAGTCTCTCTACCATCGAATGAGGTTAGTCT
+
596<9<<=?AA:66;:666=BBCDACBAABA@=ABBB=BC@E@BBBDCCC@BBBCE@C?BBBF@D@@@@CC;;;C=@@BBB0@@>@ACE?CDCD@BBC?BA>@@@BBC@CCBBBBDD?BBC?C?CBAA@@@A?ACCE?BAAAC@@@BBBBBBBBA>BBB@BB?B@BBE;;;CCGBFBBBB7B=A4<;;;;*;ABBB=CBBBCCEB@@5;;;;*;@AAB@D?BC?BAABB@?=?@BBBCBB=@>?A6@A=@@@AAACCBBCBBBDC@CCCBC?CC??=??BCB@@
@ATNG8:02875:01456
GATGGTAGAGTATCATGTGTATCTCCAGAAGATCAGGAACTCTAGAAGAATTCAGATTTTTAACACGAGAGTAAACGTAAAAAGAAGGTTTTACAAGACTCACGTTAACAATATTGCAGCAGTACGCACACAATCGAAGCGCAGTAAGGATGGCTAGTGTAACTAGCAAGAATACCACGAAAGCAAGAAAAAAGAAGTACGCTATTAACTATTAACGTACCTGTCTCTTCCGAAACGAATGAGTACGAGAGAGCACACGTGTCTACCATCGAATGAGGTTAGTCT
+
44993;;;;=>>;;655<9994448.4335345<<B?C>@ACCCBC@BDAHFDEHBBCBC2B>CBBCCEDFA@@8@@;;;;;*9?;A<BBB8B>>@@??;A@?CC>C>BD@BBB?BB?@@CCCGDBBBCCBB?BDBB@BBBBBBBB>A?B;:6;BCAAABEACBBBBB>CC<AAC;?>988)8::4:::::;'7:78///;;A??=?=???@<@<@@CCB?BC@A@BC@E?BBD>CCB?AAABBBCC@@@@==>BCBCAAAB@@>@<>=<<<;AAAA:>;@C::;
@ATNG8:02879:01476
GATGGTAGCGCGACGAGCGTAGACCCAGAAGATCAGGAACTCTAGAAGAATTCAGATTTTTAACACGAGAGTAAACGTAAAAAGAAGGTTTTACAAGACTCACGTTAACAATATTGCAGCAGTACGCACACAATCGAAGCGCAGTAAGGATGGCTAGTGTAACTAGCAAGAATACCACGAAAGCAAGAAAAAAGAAGTACGCTATTAACTATTAACGTACCTGTCTCTTCCGAAACGAATGAGTACTATGTAGAGCTCTATACTAATCGAATGAGGTTAGTCT
+
@@?>?BABAB;;9>DBBBBBBBBBB=CBB?ABA::9;C<@AA997B@BC?B?:9:?>GKK3C?>>>CB?@@A@@8==ABCCC5BB?B7;;;7;BB@:;9ADDC@@?@?AA>BAB?BBA@BCCCCCCCCCCBB@BD@@<AA@?ABAA>A@BCB@BBBBBCBB?BBBCBB?BD<989<@<:::/:<<7888888%/<59///==CAA;>;>?DD7;7;>AAB?BA?????;@?AAA=ADC?BBBDCDCA?@@@??=;;;AA@@@@@A=@@;;8;@??:?5;@???
@ATNG8:02883:01466
GATGGTAGATACTCGCTGATACACCCAGAAGATCAGGAACTCTAGAAGAATTCAGATTTTTAACACGAGAGTAAGCGTAAAAAGAAGGTTTTACAAGACTCACGTTAACAATATTGCAGCAGTACGCACACAATCGAAGCGCAGTAAGGATGGCTAGTGTAACTAGCAAGAATACCACGAAAGCAGAAAAAGAAGTACGCTATTAACTATTAACGTACCTGTCTCTTCCGAAACGAATGAGTACGTGTGACGTACGTGAGCTACCATCGAATGAGGTTAGTCT
+
999;065>BB666665:55565;;>5>::4::9==?7>8>AA???B?AA?@=?A?:9<::*:5:;85575588(./......$.739;:==.>:=65;;>@@@BB=B;??;?=<177//0=><<AA@CCCBB@BCCE?ABBBDBAD@DADBB>@@BAABAA<@BA@A@=@?;?=>8>775=767525555'2:+22757558<;A;=>>A<?9?6;;C:;;CCCBC8;8:@C9AAB?AAAAAAABAAA@EA@@@A;::===<@@<@AACB<??:939;A@A??
@ATNG8:02884:01471
GATGGTAGTGATACAGATCAGACACCAGAAGATCAGGAACTCTAGAAGAATTCAGATTTTTAACACGAGAGTAAACGTAAAAAGAAGGTTTTACAAGACTCACGTTAACAATATTGCAGCAGTACGCACACAATCGAAGCGCAGTAAGGATGGCTAGTGTAACTAGCAAGAATACCACGAAAGCAAGAAAAAAGAAGTACGCTATTAACTATTAACGTACCTGTCTCTTCCGAAACGATGAGTACGAGAGTCAGAGCAGAGCTACCATCGAATGAGGTTAGTCT
+
BBBC@CBCCCDDCCCBDBCBCCCCB@ABA@CBB88:=@:?A@??@B?CB@C??>>85222$247=8???AAAAA7>>;;;;;*9A>C9@@@7A;@=966@>CCCC@D@BB?????BBBBCBBBCCCDCCCBB=CBCC?BAAA@?><:?=A@C@BCCCCAAC?ACCBAB?BC?>>>288876(8::4:<<===':<9<///==BAD;@:=>BB:=:=ABBB@BCBB@AC@D@???7?A@@AABBBBCBAB>AACC>::<<666@AA<AA>>><@B@?=?=AA@??
@ATNG8:02887:01442
GATGGTAGCGCATATCAGCGCAGCCCAGAAGATCAGGAACTCTAGAAGAATTCAGATTTTTAACACGAGAGTAAACGTAAAAAGAAGGTTTTATCAAGACTCCGTTAACAATTATTGCAGCAGTACGCACACAATCGAAGCGCAGTAAGGATGGCTAGTGTAACTAGCAAGAATACCACGAAAGCAAGAAAAAGAGTACGACTATTAACTATTTAACGTACCTGTCTACTTCCGAAACGAATGAGTACGTGTGCGACGTGTCTCCTACCATCGAATGAGGTTAGTCT
+
454:8<59;99;A@AA@@AGFCCCD?DCC?CCCBBA=@<@ABABBC?BB?A<@@;;;AAA0B?BBCBBAA000@3>000///$/949.555&/:::4/0///3/-(-066)/)//169:::8<:<==@@B????:99C=@?BAA::8=A:997498;<<???>@>=>@=78:.52:466555-56942////$/3./.9975755-54::866(5499<8:2:>@899@>191797.7771789833333255999:9588;<<<@@@<<:://)/953.3057788
@ATNG8:02888:01446
GATGGTAGTGATACAGATCAGACACCAGAAGATCAGGAACTCTAGAAGAATTCAGATTTTTAACACGAGAGTAAACGTAAAAAGAAGGTTTTACAAGACTCACGTTAACAATATTGCAGCAGTACGCACACAATCGAAGCGCAGTAAGGATGGCTAGTGTAACTAGCAAGAATACCACGAAAAGCAAGAAAAAAGAAGTACGCTATTAACTATTAACGTACCTGTCTCTTCCGAAACGAATGAGTACTGCGTCTCATTCTCGCCTACCATCGAATGAGGTTAGTCT
+
:?==8>>DCDCA??@??BBBDBCCD@AAAAHAA00/460689333=5:95=477355;;;*;;?===A@@BAAA9?>@@@??,@A<@;@AB7BBBAC=;;AA@;;69=A@?DCC?BBBBCCCCCCCCBBBCC@BBBB=????@@@@=A@BBB@BCCBCCEB?BBBBBA=@@399@9=:////(///(/:::;;&7705/./78?A?;?;>ABB<?<?>BDD@CAA99:?<??BBB>CBB?BBABCBFBBBBCDBCBB?ABD@@=?DC?BBCCD@ABAA?C@DBA@?
@ATNG8:02895:01432
GATGGTAGCTCGCTGATGATATCTCCAGAAGATCAGGAACTCTAGAAGAATTCAGATTTTTAACACGAGAGTAAACGTAAAAAGAAGGTTTTACAAGACTCACGTTAACAATATTGCAGCAGTACGCACACAATCGAAGCGCAGTAAGGATGGCTAGTGTAACTAGCAAGAATACCACGAAAGCAAGAAAAAAGAAGTACGCTATTAACTATTAACGTACCTGTCTCTTCCGAAACGAATGAGTACGAGAGAGCACACGTGTCTACCATCGAATGAGGTTAGTCT
+
@@@<7;;<<<>=??>>AG:66666<8<>>;;@B;;:<A>AAA998B>BB>A=???@@@A@2B?A>>AAA>?;;:/86:5555$5:5:4;;;0;<=9@666?CBBB?A>AB?BBB>AAAABCCCCCBBCCCCB?BDBB>AABBBBAA=A@A@@<?AB?@?CD@BBBAABAC@8;;@*/////)/577878999%6;7;///==BBB<B<???@=@=??BBC@CCBBBBB=A?AAA<AAB???@CBBBCA==>566@AAAA@@===:97:=>=@<A@@?=?:>B:::
@ATNG8:02897:01431
GATGGTAGGACGAGCGTCTGAGAGGTACTCATTCGTTTCGGAAGAGACAGGTACGTTAATAGTTAATAGCGTACTTCTTTTTCTTGCTTTCGTGGTATTCTTGCTAGTTACACTAGCCATCCTTACTGCGCTTCGATTGTGTGCGTACTGCTGCAATATTGTTAACGTGAGTCTTGTAAAACCTTCTTTTACGTTTACTCTCGTGTTAAAAATCTGAATTCTTCTAGAGTTCCTGATCTTCTGGCGCTCTGTCACGTCTGCTACCATCGAATGAGGTTAGTCT
+
66>@;??D@A<<CDC>;99DFDJC@BAAABBB?BBBB>CB?B@@@@BBBC@BBBBB>B@DCCC@D@CCBBB@?@A9?????,?A=A;;;0<CAB>CEC?BB?A@BCCCACCBBCCCB@CCB@B@CCCBCBBD@DAAA?CBBBECBBBBBCBBCCB?BBB?BD?C?CCCBBBBBB@DCCCC794:9;::;-;CDDE>CDCBACBBBA<@@@@1@BBCHGI@CB@BBBBBAC=@>@A@@AA=@@B?AAACBBBCEECBBBBBBBCD?CCAAA?AABB>B@BC@@@
@ATNG8:02902:01466
GATGGTAGCGAGCGAGTGTGTATACCAGAAGATCAGGAACTCTAGAAGAATTCAGATTTTTAACACGAGAGTAAACGTAAAAAGAAGGTTTTACAAGACTCACGTTAACAATATTGCAGCAGTACGCACACAATCGAAGCGCAGTAAGGATGGCTAGTGTAACTAGCAAGAATACCACGAAAGCAAGAAAAAAGAAGTACGCTATTATCTATTAAACGTACCTGTCTCTTTCCGAAAACGAAATGAGTACTGCGTCTCACTCTCGCCTAATCGAATGAGGTTAGTCT
+
59993;;;<<<<666>>A;ABBAAB?CCD@CA@?AA>A9:9BBDBC>BB=?<@@;;;CCC1B?ACCBBBDAAAD?CCBCBBB2BB?C>BBB9AAA=;<;@AACAB>BABB?BCC@BBBBBBBBBBDCCCBBD@EBCC?B@@?@@AA=B?C;;6;@?=@?@A;AABAAA>AA>AA?:?=;;;333216::::?'?A995557997727;9999-65(5779:652222244-2-2666&,,,2',,6668888;;A@@@BBAAA?@@;;;@CC??6:9=>9>=@BBB@
@ATNG8:02858:01485
GATGGTAGCGCGACGAGCGTAGACCCAGAAGATCAGGAACTCTAGAAGAGTTCAGATTTTTAACACGAGAGTAAACGTAAAAAGAAGGTTTTATCAAGAACTCACGTTAACAATATTGCAGCAGTACGCACACAATCGAAGCGCAGTAAGAATGGCTAGTGTAACTAGCAAGAATACCACTAAAGCAAGAAAAAGAAGTACGCTATTAACTATTAACGTACCTGTCTCTTCCGAAACGAATGAGTACACACTCTCATATGACACCTACCATCGAATGAGGTTAGTCT
+
9:9:5;<>@999@ECCCCCDCCCDD?ABB?CBBA::59<AAA>>=C>BBBB=9:9>>>@@.@=??><<<<=@CC:A<==<<<,00,0*///&/88;643033888:;7;6:;63336:@88BCDCCCDDCCCCC?CBBB?BBBBBBBB>AA?@@>@CBBBAAC>@@@AAA>AA>===;==<@>4>::39<<<</>>;@878@@@AA<><>@@A<?<?ACCC?BCBBBBB?B@CCB>BBB@BBBBBCCBBBAAABB>>AADBCBB?BBB?CBBBB@BCAA>@=BB@;:
@ATNG8:02859:01489
GATGGTAGGTGCACATGAGTGTATCCAGAAGATCAGGAACTCTAGAAGAATTCAGATTTTTAACACGAGAGTAAACGTAAAAAGAAGGTTTTACAAGACTCACGTTAACAATATTGCAGCAGTACGCACACAATCGAAGCGCAGTAAGGATGGCTAGTGTAACTAGCAAGGATACCACGAAAGCAAGAAAAAAGAAGTACGCTATTAACTATTAACGTACCTGTCTCTTCCGAAACGAATGAGTACGAGAGTCAGAGCAGAGCTACCATCGAATGAGGTTAGTCT
+
CC;:79<A>@@ACCCCBCCCCMEBB@BBB?BBCCBB?A?ABDDDBB?CE@C@BBBECCCC1C@CCCCCCBBBBG<A@9::::):@;@4;;;-9???>?:@BBCCD?B?BB?BBB?BBB?BCCCCBBADDDBA?BCBB>BAB@BB@@<@@DCC?A@@BAAAA>BCCB@@:<;=?@A297787)8::9>>>???(<=9=///==AAA=B;??AA8;7;@CBB@BBBABBB@C@CCC>ABA?BBBABBBBAA@@@BCBBB@@@888>AC<@>???:=A;:7:=@A@AA
@ATNG8:02859:01529
GATGGTAGAGAGAGCTCTCTCATCGTACTCATTCGTTTCGGAAGAGACAGGTACGTTAATAGTTAATAGCGTACTTCTTTTTCTTGCTTTCGTGGTATTTCTTGCTAGTTACACTAGCCATCCTTACTGCGCTTCGATTGTGTGCGTACTGCTGCAATATTGTTAACGTGAGTCTTGTAAAACCTTCTTTTTACGTTTATTCTCGTGTTAAAAATTCTGAATTCTCTAGAGTTTCCTGATCTTCTGGCGCTCTGTCACGTCTGCTACCATCGAATGAGGTTAGTCT
+
<<@=;D>CBBCCCCC;55::::9:<:555:492;;;B;00*0400/9;00+049;<2878:996A=@@@??;7593>@???.:A49252,2?>>8?9//(/;3///...).;?;==@A=;;;<?<??@>577>=BAAA9>>??????@AA?@??@?<;;;=@A<@<AAAAA@@@A<>>>AA6?<?<>>@A@/@@777.66////:77:59898(/(/58:4<7<<<@@@A===7<;;;/--903369=:9==?>>>CB??;;;=<==:=====8<>997:>BFB@@
@ATNG8:02860:01515
GATGGTAGCGCATATCAGCGCAGCCCAGAAGATCAGGAACTCTAGAAGAATTCAGATTTTTAACACGAGAGTAAACGTAAAAAGAAGGTTTTACAAGACTCACGTTAACAATATTGCAGCAGTACGCACACAATCGAAGCGCAGTAAGGATGGCTAGTGTAACTAGCAAGAATACCACGAAAGCAAGAAAAAGAAGTACGCTATTAACTATTAACGTACCTGTCTCTTCCGAAACGAATGAGTACGTGTGCGACGTGTCTCCTACCATCGAATGAGGTTAGTCT
+
>>:=<;;CCBBBCBA@@BBCFCCAA<ABB@BCBB@@<@>A;:9BCD?BB=@=??@AACCC5E@BCDCBCCB@@@:?B;;;;;*;C=B;AA@7@B?;=B=CCCBBB?B?BD@BBB?BBBBBCCBBCCCCCCCC?CCDD=AACBBBBB@C@C@?>ACCCCCCCABBBAA@?DD?BBB<>>BA?9?9939::::+9>7=888@@AAA<@<>>>A=A=??BCDACCBBABC@C@BBC=AAB99:ABBBBBBB899AABB?;:BBA=AAA;?>=>D9====8<:=B@@@
@ATNG8:02861:01529
GATGGTAGTGTGTCTCTGAGAGTAGTACTCATTCGTTTCGGAAGAGACAGGTACGTTAATAGTTAATAGCGTACTTCTTTTTCTTGCTTTCGTGGTATTCTTGCTAGTTACACTAGCCATCCTTACTGCGCTTCGATTGTGTGCGTACTGCTGCAATATTTTAACGTGAGTCTTGTAAAACCTTCTTTTTACGTTTACTCTCGTGTTAAAAATCTGAATTCTTCTAGAGTTCCTGATCTTCTGGGTCTCTCTCTCACGCACTAATCGAATGAGGTTAGTCT
+
7:::6//5==5955599=9:::>:??@>?AAA=ACBB=@A>A?CCHGCCC@CHCCC@C?BCBB>A=AB@;9;CAD69:AAA0?:@@@BC;;:CA7:6B=@D>BCBBCFADBBBCDCB@CBB@C@CCC@A@@@<@BBB@DCCCCBBB:::CCA??@?CCGFG:B?A:9:AAABB?BBBFK9B>A>@ABBB3BBACC799@???999@:8;99'3//.3.3.7538;88925.57=>8:;B:>>>E9@;:;=>==;66;///66619:<<8<<<<8<:A>>77
@ATNG8:02865:01492
GATGGTAGCTCTGCTCTGACTCTCGTACTCATTCGTTTCGGAAGAGACAGGTACGTTAATAGTTAATAGCGTACTTCTTTTTCTTGCTTTCGTGGTATTCTTGCTAGTTACACTAGCCATCCTTACTGCGCTTCGATTGTGTGCGTACTGCTGCAATATTGTTAACGTGAGTCTTGTAAAACCTTCTTTTTACGTTTACTCTCGTGTTAAAAATCTGAATTCTTCTAGAGTTCCTGATCTTCTGGATACACTCATGTGCACCTACCATCGAATGAGGTTAGTCT
+
BBB<;B>CCBCBCCCCCCCBBBBBDCBCDCAA=?CBE>BC?C>BBDDDCD@CC@@@@D@DBCC?CACAABBBBCC=BBCCC1@@>CACC=BBBC@CCC@CC?A@BBBD@BBDCCBAB@CCA=A?CDDC@@BC?CCCC?B@@@CCBBCCCBB???C@BBB?BC?B?BBBBBCCCC?ABBBB9B>A=?BBBB0@CDED=CBDCCCCBBA4;;;;*;@AAB@B@CC@BBCAAAB@A?AAAACC?BAB@CCCCCBBBBBBCCCBB?BBB?B????9??<<:=>BCBBB
@ATNG8:02873:01517
GATGGTAGTGTCATATGAGAGTGTGTACTCATTCGTTTCGGAAGAGACAGGTACGTTAATAGTTAATAGCGTACTTCTTTTTCTTGCTTTCGTGGTATTCTTGCTAGTTACACTAGCCATCCTTACTGCGCTTCGATTGTGTGCGTACTGCTGCAATATTGTTAACGTGAGTCTTGTAAAACCTTCTTTTTACGTTTACTCTCGTGTTAAAAATCTGAATTCTTCTAGAGTTCCTGATCTTCTGGCTCTCGTAGACAGATACTACCATCGAATGAGGTTAGTCT
+
??=:055=556=?@>?CECCBA@@B@?>?AAB?@@@B=BC?B?AAABABB@BBAAA?B?AAAA?B>BCBBCBBDE@BBBBC3CB?BBBD=BBBD@BCGAFC@BBCCBC@CFDDECBB@BBB?B@GFAAAAAA=ADDD?BBBBBBBACCBBCBBCB@CBB?BB?B@BBABBCCCB=?::::.;=@5;;;;;*;EBCC>AABBBBBBBBACCCE5BBBCC@B@CD?A@BBCCC@B@BBBCCC?C?@<@BBBCCCCECCCCBBBBBBC@CBBBC=999@=@=BBB@@
@ATNG8:02885:01498
GATGGTAGCGCATATCAGCGCAGCCCAGAAGATCAGGAACTCTAGAAGAATTCAGATTTTTAACACGAGAGTAAACGTAAAAAGAAGGTTTTACAAGACTCACGTTAACAATATTGCAGCAGTACGCACACAATCGAAGCGCAGTAAGGATGGCTAGTGTAACTAGCAAGAATACCACGAAAGCAAGAAAAATAAGTACGCTATTAACTATTAACGTACCTGTCTCTTCCGAAACGATGAGTACTGCGTCTCACTCTCGCCTACCATCGAATGAGGTTAGTCT
+
>:>:5;;;;;BAAABCBBBBCBAAA;@B==<==:99.56;;?ABAB>BC@C=@@B@AAAA,@?BCCCCCBB::;6;BBCMII5BC@CADIM<CCB@BBBBAAA??;?;?><@??;?BAACAB@AABBBCAAA@C@A@=@@@@CDCDAH?B;;:;CBAAB@@=??A::95::<???49:>>=5<99298887(//(././577776946999:?=@BECC@DDCC@@@@C@@@@9:00000=?>@A?A@B@A@DCBBCCCB@BCC@DB????:;;;7;=BCCC@
@ATNG8:02887:01488
GATGGTAGTGTCAGTATGAGAGTGTGTACTCATTCGTTTCGGAAGAGACAGGTACGTTAATAGTTAATAGCGTACTTCTTTTTCTTGCTTTCGTGGTATTCTTGCTAGTTACACTAGCCATCCTTACTGCGCTTCGATTGTGTGCGTACTGCTGCAATATTGTTAACGTGAGTCTCGTAAAACCTTCTTTTTACGTTTACTCTCGTGTTAAAAATCTGAATTCTTCTAAAGTTCCTGATCTTCTGGATAGCGACGCGATATACTACCATCGAATGAGGTTAGTCT
+
=?4505<=;>0//////:9:>959@>;9::;:<84455)5<.5.6;9<=AA>BBBBC?B>A@??6<5;@@::<:<<843333$39-33<<39:;<9=@@@@D;:;?BBC@BBDCCBBB?ACD@D@CCCCCCBB@BCCC?BCCBEBBBCBBAB@@?C@BBB?BD?B?B?A@CDBBBBA;;:;.;<@<;;;;;*;ABCE>DDDBBBB@AA5;;;;*;AABCACFECACCCC>CC@C@BBBBBB@BBB@BBBBBBCBBB;;;BAACC@?=?A@BB>?A@C>B=@ADCC
@ATNG8:02891:01482
GATGGTAGGCGACATACATACGCGCCAGAAGATCCAGGAACTCTAGAAGAATTCAGATTTTTTAACACGAGAGTAAACGTAAAAGAAGGTTTTACAAGACTCACGTTAACAATATTGCAGCAGTACGCACACAATCGAAGCGCAGTAAGGATGGCTAGTGTAACTAGCAAGAATACCACGAAAAGCAAGAAAAAGAAGTACGCTATTAACTATTAACGTACCTGTCTCTTCCGAAACGAATGAGTACTAATGTAGAGCTCTATACTAATCGAATGAGGTTAGTCT
+
49997<<?8A@@<C@>@CCC@@ABB?BBC>@@00+0@6<6<<@BBBC?AA7939@B;;;;;;$;=BCCBBBCCBBC>BCCDFD;CC@C@CED;BBB@BBBBCBCAA>A@BB?BBD?AABDCBBBCCFCCBBBC@BBBB>A@@A::9A?C?C;;;<CBCBDBB?BDBA@@?DD?@@?8<<9999+998188888(.:49...98@:>;?;@>>><>:>>BCC?BBBAAAA5:69CC;ABB@ABACCCC??<???ABC;<;BB??;;;B=BEDE688??:>:>BAAA
@ATNG8:02892:01520
GATGACATATCGTACTCTCTGTACTCATTCGTTTCGGAAGAGACAGGTACGTTAATAGTTAATAGCGTACTTCTTTTTCTTGCTTTCGTGGTATTCTTGCTAGTTACACTAGCCATCCTTACTGCGCTTCGATTGTGTGCGTACTGCTGCAATATTGTTAACGTGAGTCTTGTAAAACCTTCTTTTTACGTTTACTCTCGTGTTAAAAATCTGAATTCTTCTAGAGTTCCTGATCTTCTGGGTGCGCTACAGTCTCTCTACCATCGAATGAGGTTAGTCTT
+
BBBBCCDB>;::DCCCC@AAEDDCCCCC>CBBB<BC@C?BCCCCCC@CC@@??B?CCCC?C?C@AABC@@@=A@AAA2@A>BAAA7<;;?<?@@@BB?BBBBBB>==@>>>AA=BBB<?<==;>===B=@>>>=A>>>A>>>>AB>>>>>>8:;;5;=8=;???@@@BAA=???AB;A;@;<<AA@.??;<<4777///;78<<AAAA/A??@@<@=@@<@@@@:::=D:=<???>998891///<<;>>>;;;A@@@>>><>=>>@7:33302-22722,
@ATNG8:02897:01528
GATGGTAGGAGACACGCGCACACGTACTCATTCGTTTCGGAAGAGACAGGTACGTTAATAGTTAATAGCGTACTTCTTTTTCTTGCTTTTCGTGGTATTCTTGCTAGTTACACTAGCCATCCTTACTGCGCTTCGATTGTGTGCGTACTGCTGCAATATTGTTAACGTGAGTCTTGTAAAACCTTCTTTTTACGTTTACTCTCGTGTTAAAAATCTGAATTCTTCTAGAGTTCCTGATCTTCTGGTGAGATATGCATGATGCTACCATCGAATGAGGTTAGTCT
+
BBBB?B>B@DCCCGCDDBBBBBBBBBA?BAC?B;;;9;A=C@AAABBBB?BBBBB?B>@B@@=A>A???AABBB?BBBBB3?;8=8888&5@@@>BBB@BC@B>@>=;5=>>>@@AA=A>?9@=::9::;:>:>A@@<>==???>>>@AB@>==?;;;;<??=?=AABBB???@:??>?>2=9=877777(8>:9:0:=>=>>A:::;????/?@@@A<B;??<AAAAA@@:>;>DB@>>9@@><>??A997766677;;63333-37;=;47866166::9;=
@ATNG8:02899:01509
GATGGTAGGACGAGCGTCTGAGAGGTACTCATTCGTTCGGAAGAGACAGGTACGTTAATAGTTAATAGCGTACTTCTTTTTCTTGCTTTCGTGGTATTCTTGCTAGTTACACTAGCCATCCTTACTGCGCTTCGATTGTGTGCGTACTGCTGCAATATTGTTAACGTGAGTCTTGTAAAACCTTCTTTTTACGTTTACTCTCGTGTTAAAAATCTGAATTCTTCTAGAGTTCCTGATCTTCTGGTATACACACTCGCTCGCTACCATCGAATGAGGTTAGTCT
+
4944.55;8==>965::;555=<<7<<;;;==8@AA=AB?C@BBCCGCCACDC@@?@@CCBB?B@BBBCCCC@@>A@DCC3@@<@@A@;@ABA?AAD@CC;;;BBCC@CCDCBBBC@CBC@B@CB@@@AAB?BBBC@CBBCDBBBCAAABBBBB?BBC@CD?B>A@C@@ACCC>B@@A@7@=A=@AAAA,@;;;D9<;A<<;BABA5;;;;*;?@@B@B>BBACCDCCBB?B@CBBCAA=@?B>@@@@@BBBBBBBBDA@@A994:@>>A<9::@<@;?@@@A
@ATNG8:02900:01494
GATGGTATCGCACACATAGATACAGTACTCATTCGTTTCGGAAGAGACAGGTACGTTAATAGTTAATAGCGTACTTCTTTTTCTTGCTTTCGTGGTATTCTTGCTAGTTACACTAGCCATCCTTACTGCGCTTCGATTGTGTGCGTACTGCTGCAATATTGTTAACGTGAGTCTTGTAAAACCTTCTTTTTACGTTTACTCTCGTGTTAAAAATCTGAATTCTTCTAGAGTTCCTGATCTTCTGGTAGAGCGTGCATATATCTACCATCGAATGAGGTTAGTCT
+
77;;6;;BCDBCBBBBBBCBDCC@@@AA@>@@<?ABD?BB@D?BBBBBBGABBB@A>@ACA@?6;69@@B?AABA?=????.>A=??BE>??AB=CBB@CC@BCCCCCABBBDDCCC@CBB@B@CCBA9::B?@@@D?CBCBBBBBCCBBBA@AC@CCB?BC@C?BBCCBBBA@4;;;;;.;=@=;;<<<*;CCFI<;;DCCDEAAA@FDLE5D;<;B@B@DD@BBACE@@>@?A@AA@?<?@B?CCBBBBBA@@@A@@ACA@AC?CCC@@=>??B;>;?BBBB
@ATNG8:02860:01547
GATGGTACGCAGACGTGGACAGAGCGCCGAAGATCAGGAACTCTAGAAGAATTCAGATTTTTAACACGAGAGTAAACGTAAAAAGAAGGTTTTACAAGACTCACGTTAACAATATTGCAGCAGTACGCACACAATCGAAGCGCAGTAAGGATGGCTAGTGTAACTAGCAAGAATACCACGAAAGCAAGAAAAAGAAGTACGCTATTAACTATTAACGTACCTGTCTCTTCCGAAACGAATGAGTACAGAGAGTACGATATGTCTACCATCGAATGAGGTTAGTCT
+
7<//)////799:/555.554;;;954.4:5455<;;7:.33333<<6;:*/(///.....$...226697666;.../////$/;5=5:::.:9:8<;;;>BBBB?B?BB?BBB?BBBBCC@@@@@@BBBBB>BBBB?CCBB@@?C?A?A??9???>@ABB=AABBAA??><@@A9;7766.---(--666+6607-./555=A794985728<A@CBB?BCC@??C=?<=CB>B@A=A???AAAABB>>>BB?>>>@@@@>>>B<@@@@@=C;<;;>;=;;;;
@ATNG8:02860:01565
GATGGTAGTATAGAGCTCTACATAGTACTATTCGTTTCGGAAGAGACAGGTACGTTATAGTTAATAGCGTACTTCTTTTTCTTGCTTTCGTGGTATTCTTGCTAGTTACACTAGCCATCCTTACTGCGCTTCGATTGTGTGCGTACTGCTGCAATATTGTTAACGTGAGTCTTGTAAAACCTTCTTTTTACGTTTACTCTCGTGTTAAAAATCTGAATTCTTCTAGAGTTCCTGATCTTCTGGGTCTACGCTCGTCGCGCTACCATCGAATGAGGTTAGTCT
+
4444.5;<<@EAABB<@@AB=CCCEDCBB@@9@:97(8;5;8973<?@B:>CEA@?ABBCC@G>CACAAA@=A=??>=>,=<8>=??8?B@@9:9C>AB@C@@?BB@BBCAAABB@@@@<@:====>=>A<??AA;==>ABB;<<@@??766<2655:9<9=<ACBA>>@@E=;<;@@3?=A:=>A@@/@@AAA:>;;;@A@@@B:=<<<.<???A=B=AA<BBB:;;A=A<@@@@@A;@@AA9@@>>>@@@@A?==<@@AAA=A???A;;;;903-37933
@ATNG8:02863:01549
GATGGTAGATACTCGCTGATACACCCAGAAGATCAGGAACTCTAGAAGGATTCAGATTTTTAACACGAGAGTAAACGTAAAAAGAAGGTTTTACAAGACTCACGTTAACAATATTGCAGCAGTACGCACACAATCGAAGCGCAGTAAGGATGCTAGTGTAACTAGCAAGAATACCACGAAAGCAAGAAAAAGAAGTACGCTATTAACTATTAACGTACCTGTCTCTTCCGAAACGAATGAGTACACACTCTCATATGACACTACCATCGAATGAGGTTAGTCT
+
8///5///7//5;655<=556<<<<6<<;:=<<<::486:9::::=@B>>;6-.--2444(405577999=;<<1::;9595$9;6;.555'5;;7<;;::99//)06:=:<9;7<<<=??ECCBBBCCBBB@CA@A<@000@@>@40-0000?@???=B>BBB==>?BC?A?><:><;>/565-57:::*992779;;999:5::><<>;A7::CAA=AC???BC?C>@@E=BAB<?>ABAA?@@A???>>=>>@BBBBCBBB?CCCBD@BC??<?=A@B::
@ATNG8:02872:01569
TATGGTAGACATATCGTACTCTCTGTACTCATTCGTTTCGGAAGAGACAGGTACGTTAATAGTTATTAGCGTACTTCTTTTTCTTGCTTCGTGGTATTCTTGCTAGTTACACTAGCCATCCTTACTGCGCTTCGATTGTGTGCGTACTGCTGCAATATTGTTAACGTGAGTCTTGTAAAACCTTCTTTTTACGTTTACTCTCGTGTTAAAAATCTGAATTCTTCTAGAGTTCCTGATCTTCTGGCGCTCTGTCACGTCTGCTACCATCGAATGAGGTTAGTCT
+
BB@A?@BBBDDCDAAACCCBCBBBBBCCCCBB?BDDE>CC?B?BBCBCCC@CBBBB>C?BDBB>BC@DBBBACBA>B@@@@0??<@0000@@@=D@B@BC>??ABBCACBBBBCCC@CAA?B?CECCBBBC@CDDD?BBCBBBCBCCBCCCCBB@CCC?BB=@=@ACCCCCBB=?::::-:;?;:::::*:??@@<ABB@AAABAA?AFGI5CCBBC@CACC?BCCC@A@@CAABACCC>A@A?BBBB@@AABBCDBBCBBCDC@BBCBB>@A@@<@@BB@@@
@ATNG8:02874:01555
GATGGTAGTGCGTGAGAGAGAGACCCAGAAGATCAGGAACTCTAGAAGAATTCAGATTTTTAACACGAGAGTAAACGTAAAAAGAAGGTTTTACAAGACTCACGTTAACAATATTGCAGCAGTACGCACACAATCGAAGCGCAGTAAGGATGGCTAGTGTAACTAGCAAGAATACCACGAAAGCAAGAAAAAAGAAGTACGCTATTAACTATTAACGTACCTGTCTCTTCCGAAACGAATGAGTACATAGATATACGTATAGCTACCATCGAATGAGGTTAGTCT
+
9:9<=@;@A@AA@CCCBCCCDBAAA<BBB@CCCA?>?B=AAA774?8>=@D?9:8@>AA=+A7<@@995@>???3;=;;;;;*:>=A=@==2><?:<<;;=>@:?<@>@@=@AA=??BBBCCCFCCBBCCCC@CCCC?BBBGBBBB?B@CBB@BCDCBBBB@BBBAAA?CC??>?;??@==4<::4888888%/<7////9<AAA=C:??AA;A=AFBBB@BCCAAAA>A?BBB=BBE?BBBBBBBBBBB@A>>>@@@AA>>>@>>:>@AA?:>?>C=B=?::::
@ATNG8:02876:01549
GATGGTAGCAGACGTGACAGAGCGCCAGAAGATCAGGAACTCTAGAAGAATTCAGATTTTTAACACGAGAGTAAACGTAAAAAGAAGGTTTTACAAGACTCACGTTAACAATATTGCAGCAGTACGCACACAATCGAAGCGCAGTAAGGATGGCTAGTGTAACTAGCAAGAATACCACGAAAGCAAGAAAAAGAAGTACGCTATTAACTATTAACGTACCTGTCTCTTCCGAAACGAATGAGTACAGAGAGTACGATATGTCTACCATCGAATGAGGTTAGTCT
+
;;4405<==>==666;;<;;;A@<@9@@@<@A@9959@8@BA@@@A?@A>@;@??>?@@@2><@AA@@@>>>AA7<<;;::;';=;@;BBB7@B@?@A@CEIFCC?A?AC?BBB>AAABBBBCDDCCBBBDD?BCCB?B??>A@@@;A?BAA?BCBBCG@?<?AAABB?BA>A@A<?:<::.765-6=>@A/==7=///=@A@@=@<AA@@<@<@@CAB?ABBCCCC=@=?BD>BBB?A?>>ABBBBBA??BB@>>=AAAB>=<?;>>>>B;::;:<@<@BBBC
@ATNG8:02888:01546
GATGGTAGAGTATCATGTGTATCTCCAGAAGATCAGGAACTCTAGAAGAATTCAGATTTTTAACACGAGAGTAAACGTAAAAAAGAAGGTTTTACAAGACTTCACGTTTAACAATATTGCAGCAGTACGCACACAATCGAAGCGCAGTAAGGATGGCTAGTGTAACTAGCAAGAATACCACGAAAGCAGAAAAAAGAAGTACGCTATTAACTATTAACGTACCTGTCTCTTCCGAAACGAATGAGTACTATAGACTATCTTAGACTACCATCGAATGAGGTTAGTCT
+
;<==:=>@<<;;;;;;;565;<:44.333-38999<7<7;<:::::499.5.5;;9999=(94977:>/////7.77//////#4:5:.444&499586//)/8877817177387=033>;>;<AECBBBBB@@<@@@@<??BBBBBB?B>B;;5;A==@8559===BBB>AC?CCCACA=<;1995...///$-6,----6355;,2.29;;;@;?:CAB>BBB@@@B?>?;?>3000*0/6689:?<:::://.5:@499A<>;;:>C958<?=8857;=<BCC
@ATNG8:02890:01539
GATGGTAGGTGCACATGAGTGTATCCAGAAGATCAGGAACTCTAGAAGAATTCAGATTTTTAACACGAGAGTAACGTAAAAAGAAGGTTTTACAAGACTCACGTTAACAATATTGCAGCAGTACGCACACAATCGAAGCGCAGTAAGGATGGCTAGTGTAACTAGCAAGAATACCACGAAAGCAAGAAAAAGAAGTACGCTATTAACTATTAACGTACCTGTCTCTTCCGAAACGAATGAGTACGATGAGAGAGCTCTCTCTACCATCGAATGAGGTTAGTCT
+
::4405;<8=BCC<<<?@CCBCCCD?BAB>ABAABC@C@CCBBBCD@DD?B@BBA@BBBB2B@CBBBA@=;00+0>00000$0;7>9===2<<=9=CBBAAACC?C?CB@BBB=A@??@BCCCCCEDCCCB@AAAB@BAAA>98:3;5;;;5;BBADBCB?BCCBBB?>>8>@@9??>==6:8818@@@A/;;5;878<<<<>;><@===;>:==BAA=@@AA@@B>@<=<:/:..*.-:898>>:<<<?<<8;8==>>=>=AA<888?>9:666)/(/<:::
@ATNG8:02891:01579
GATGGTAGCGCATATCAGCGCAGCCCAGAAGATCAGGAACTCTAGAAGAATTCAGATTTTTAACACGAGAGTAAACGTAAAAAGAAGGTTTTACAAGACTCACGTTAACAATATTGCAGCAGTACGCACACAATCGAAGCGGCAGTAAGGATGGCTAGTGTAACTAGCAAGAATACCACGAAAGCAAGAAAAAAGAAGTACGCTATTAACTATTAACGTACCTGTCTCTTCCGAAACGAATGAGTACGATGAGAGCACACGTGTCTACCATCGAATGCAGGTTAGTCT
+
94443;;;<<<<<>>@<<=>A00/7.7794/65=:9181///77798<<7=277;59999'57<DDBBBCCCDE>@?;;<;<*<@5:59:>+:==7;?654>>00*09>@=@@C>AABBBBC;;;GCCCCCD@C0009=00+0::;?=A=@@A=@BBCCECC@AA?@9957=6==?0//==>399;1566555$/5.3../73875/5027:<:@;D@;;9@C@@@A@?=><?;@8>;;6000000A@@AAABAAACBBA>===@>?>=E<;;?;?888@5;180<00
@ATNG8:02894:01537
GATGGTAGCAGACGTGACAGAGCGCCAGAAGATCAGGAACTCTAGAAGAATTCAGATTTTTAACACGAGAGTAAACGTAAAAAGAAGGTTTTATCAAGACTCACGTTAACAATATTGCAGCAGTACGCACACAATCGAAGCGCAGTAAGGATGGCTAGTGTAACTAGCAAGAATACCACGAAAGCAAGAAAAAGAAGTACGCTATTAACTATTAACGTACCTGTCTCTTCCGAAACGAATGAGTACGAGAGAGAGCTCTCTCTACCATCGAATGAGGTTAGTCT
+
88==?BC@@AB;66>>CBCCCCCCC@CCC?BABABA@D?B@?888;7==8=8<@788DEE3D5775797>888A3=5;6>>>+=>;>8>>>300/;5/0/9;><==:B>BB@????BCAABBBCCFFCBBBCC?C@AA=??BBBBBB@D@D::;:DDABBBB?BBB???@BB?BAA=;888D7=88088888(6<4<:;;@@AAA=A:==?A=B=AACBC@CDBAABD?C?ABF>BAA>>>>BBBBBBCAA>>>@?@A>>=???@=???>>;>??A<?<?BBBB
@ATNG8:02899:01552
GATGGTAGATATATGCACGCTCTACCAGAAGATCAGGAACTCTAGAAGAATTCAGATTTTTAACACGAGAGTAAACGTAAAAAGAAGGTTTTACAAGACTCACGTTAACAATATTGCAGCAGTACGCACACAATCGAAGCGCAGTAAGGATGGCTAGTGTAACTAGCAAGAATACCACGAAAGCAAGAAATAGAAGTACGCTATTAACTATTAACGTACCTGTCTCTTCCGAAACGAATGAGTACGTGTGACGTACGTGAGCTACCATCGAATGAGGTTAGTCT
+
9;99.555:<<>>;;;BBABABBBE?BA@>;?A??>8@7@CAB>>>688486==752999*95@B?AA>>==<;/:<@?@@@0@@?A=AAA8ACC@CBBCDLEBC@B?BB@BCC>AABBBBBCDDDDCBCBB?BBBB>@AB@?@?>;@@CBB@BBBABAAA@CBBBBB?BA>A@A>AAB>A1;8819>>4?>>><>@@@?<AAC@C?BBBC?B@AAAAA?BBBBAAA=A?ABB=BBB>A??>@????;>>BBBCCBBBB@A@BBB?BBBA@<>99939>@@ABB
@ATNG8:02902:01573
GATGGTAGCTCTGCTCTGACTCTCGTACTCATTCGTTTCGGAAGAGACAGGTACGTTAATAGTTAATAGCGTACTTCTTTTTCTTGCTTTCGTGGTATTCTTGCTAGTTACACTAGCCATCCTTACTGCGCTTCGATTGTGTGCGTACTGCTGCAATATTGTTAACGTGAGTCTTGTAAAACCTTCTTTTTACGTTTACTCTCGTGTTAAAAATCTGTATTCTTCTAGAGTTCCTGATCTTCTGGGTCTACGCTCGTCGCGCTACCATCGAATGAGGTTAGTCT
+
494405<<==CDCCCGCAAACBBBCA@@AA::7:CDE=AA@C@CCCBBCC@CCBBB@D?BBCC?C@CDCCCDDA@=@AAAA2AC@B?@@;?ABC?AAB>BC8;;;CDD@CCCDBCDD@DDC@D@DCBBAA@B@BBBB?BBBABBBBCABABBBBB@BBB?BB?B?AACB@BBDC>C;;;;.;>A>A@BAB0BBBBJ>CBAACCDBCB7;;;;*;AABAAA=@A>ACCCAAA?B?BCBBBB?BBCB>BAABDBCA@ABBB@A;;;@<@>@?A9<?>=8=:>@?AB
@ATNG8:02903:01541
GATGGTAGACACGTGTGCTCTCTCGTACTCATTCGTTTCGGAAGAGACAGGTACGTTAATAGTTAATAGCGTACTTCTTTTTTCTTGCTTTCGTGGTATTTCTTGCTAGTTACACTAGCCATCCTTACTGCGCTCGATTGTGTGCGTATTGCTGCAATATTGTTAACGTGAGTCTTGTAAAACCTTCTTTTTACGTTTACTCTCGTGTTAAAAATCTGAATTCTTCTAGAGTTCCTGATCTTCTGGAGATATCATCAGCGAGCTACCATCGAATGAGGTTAGTCT
+
55==8==BBBDBBACBABBB@@@AA@@@@BBD@CBCC>??<>@B???CCC79:CAA>A?BBCD?C?BBB@::;;=2797777$8:7>878.8CA@9=888)8818:958=4<>@@@@@D<:;;<?<>>>>=>>@>>>@:=8::@>=<AB=BA::;@<<===>>:<<AADA@??>>:>@@BC5@:=96////'/:666*//888=6;<;=BDDD/AA???=@=BC=D===///6<499A@<<9<==8=>>@???DCAA;?>@@@@>>:===<=9<?@@;;69:966
@ATNG8:02904:01568
GATGGTAGTCTCAGATAGTCTATAGTACTCATTCGTTTCGGAAGAGACAGGTACGTTAATAGTTAATAGCGTACTTCTTTTTCTTGCTTTCGTGGTATTCTTGCTAGTTACACTAGCCATCCTTACTGCGCTTCGATTGTGTGCGTACTGCTGCAATATTGTTAACGTGAGTCTTGTAAAACCTTCTTTTTACGTTTACTCTCGTGTTAAAAATCTGAATTCTTCTAGAGTTCCTGATCTTCTGGCTCTCGTAGACAGATACTACCATCGAATGAGGTTAGTCT
+
?@BB9=<<ABBBBCCCCCB@@BBABBBBBBBC@;;;M>CH@C<C?BCCCC?BBAAA@C?ABAA>A?BBBB@@@EF9::DDD3BA=A@BD@AACC@CCGACE?@ABBBC@CBCCCDCC?BAA?C@DDDD999A>@BBD@BBBBC9:9CAAAB???B@BBB@BB=?<?@ABBBBBA=A;;;;.;>B=<<;<;*;DCDC>BACCBBCA@@<@@@@0@@@BDAD@CB?CCCBBBCADAAABCBB>A?@>ABBBBCBBCCDCCBCBBBBB@AAACC@BBBB?@?BB@??
@ATNG8:02905:01567
GATGGTAGCGCGACGAGCGTAGACCCCAGAAGATCAGGAACTCTAGAAGAATTCAGATTTTTTTAACACGAGAGTAAAACGTAAAAAAAGAAGGTTTTTACAAGACTCACGTTAACAATATTGCAGCAGTACGCACACAATCGAAAGCGCAGTAAGGATGGCTAGTGTAACTAGCAAGAAATACCACGAAAAGCAAGAAAAAAAGAAGTACGCTATTAACTATTAAACGTACCTGTCTCTTCCGAAAACGAATGAGTACGTGTGCGACGTGTCTCCTACCATCGAATGAGGTTAGTCT
+
55<<7<<@9:;AB@>@>@>>@A@A@@2?;;54<<<<<2825CA???A<@>*0+000//;;;;;#/+/96=9<<=8888)8::;;;;;;#;9254;=<<+=9945>:?<CC@?;??993:::39@??BCICDCBBDDC::49?999/9@@===00*067>A9CBBBBBBB?BBC?90*...)..-)--3666-57535252222".505...778//+//37./(..'28<894:;:<<37/7/7777&38<3;<<>@B@>>>;;<=AA?>=>@8818==8=>B;;7;>>?1806>788
@ATNG8:02857:01614
GATGGTAGTACATGATAGACGACACCAGAAGATCAGGAACTCTAGAAGAATTCAGATTTTTAACACGAGAGTAAACGTAAAAAGAAGGTTTTACAAGACTCACGTTAACAATATTGCAGCAGTACGCACACAATCGATGCGCAGTAAGGATGGCTAGTGTAACTAGCAAGAATACCACGAAAAGCAGAAAAAGAAGTACGCTATTAACTATTAACGTACCTGTCTCTTCCGAAACGAATGAGTACGATGAGAGAGCTCTCTCTACCATCGAATGAGGTTAGTCT
+
AA@;:>>>B@=>A<;<?>@??<<<>:><=8;;94443:5:<;<===:@@=B?9:499999'57<ABCCCBBBCC>CCCCCCC2CB=A=@@@7@BC@;<;BCFCBB?B@CB@BBB>AABBCBBBBBBCCCCDC?CCCDCBAABBBBB>A?A>>:?B?>>CCC?CDAAAB@BD?::;4::8888)88756565'.826...78>>A<>;>BAA6:5:>BBB?CCAA@BB=A=ABB<BBA?@@?ABBBDDBA@BABBCCCA<<><<??;AA;==<@?AA5:3;CA;;
@ATNG8:02860:01607
GATGGTAGAGTATCATGTGTATCTCCAGAAGATCAGGAACTCTAGAAGAATTCAGATTTTTAACACGAGAGTAAACGTAAAAAGAAGGTTTTACAAGACTCACGTTAACAATATTGCAGCAGTACGCACACAATCGAAGCGCAGTAAGGATGGCTAGTGTAACTAGCAAGAATACCACGAAAGCAAGAAAAAAGAAGTACGCTATTAACTATTAACGTACCTGTCTCTTCCGAAACGAATGAGTACTGTATCTATGTGTGCGCTACCATCGAATGAGGTTAGTCT
+
4<995;;<=>@A?===BBCCD;;<A?BBB???ABBA?B@CBBCCBB?BD@C@BBA@>A@A1A@CCCCBBABDDD=BBDDDDD2BB?A7:::.;@A=BBBCBBBAA>@@BB@BBB?CCBBBCCCCBBCCCCCC@CCAA>@@???@??:@=@??<@BABCBBB@BBBBCC>BB<@@@9<<776(8::9888888%/<7:///;9@>>;>=AEBB7;7;?BBA?BBBBBBB?B?AA@<@AA?ACCBBBBCCBBBBB@A@BBBB=88AAA<@A@>=9<AAA>@?CA:::
@ATNG8:02861:01600
GATGGTAGGCGAGAGTGAGACGCAGTACTCATTCGTTTCGGAAGAGACAGGTACGTTAATAGTTAATAGCGTACTTCTTTTTCTTGCTTTTCGTGGTATTCTTGCTAGTTACACTAGCCATCCTTACTGCGCTTCGATTGTGTGCGTACTGCTGCAATATTGTTAACGTGAGTCTTGTAAAACCTTCTTTTTACGTTTACTCTCGTGTTAAAAATCTGAATTCTTCTAGAGTTCCTGATCTTCTGGGTGCGCTGACAGTCTCTCTACCATCGAATGAGGTTAGTCT
+
:@@<8<=@:?CABBBABCCBB@@@@?@@??@@<@AAC>BB>A?AAACC@?=@BAAA594:BAA?B?BBBBB>@>@;CACCC.;;.:8857&2>?A>BB>;?B:>>>>??:>===>>BB=???7;7;AA>?>=>:=A@@<;;;>>>==;;;@?;;;?5;;<:>>9=9===?@;;;B=AABBB5@8=699889+:=:;;066;///;9:=3::::+;===?<@=??;?=>;6667=7=;;;55/3---(-/-77--/97879;=::@@@:==<;84;33306-3366@
@ATNG8:02861:01629
GATGGTAGCTCTGCTCTGACTCTCGTACTCATTCGTTTCGGAAGAGACAGGTACGTTAATAGTTAATAGCGTACTTCTTTTTCTTGCTTTCGTGGTATTCTTGCTAGTTACACTAGCCATCCTTACTGCGCTTCGATTGTGTGCGTACTGCTGCAATATTGTTAACGTGAGTCTTGTAAACCTTCTTTTACGTTTACTCTCGTGTTAAAAATCTGAATTCTTCTAGAGTTCCTGATCTTCTGGCGCTCTGTCACGTCTGCTACCATCGAATGAGGTTAGTCT
+
444:37777///<9956655:=<565<:9<33078:<5<<?B::;?@C<A:BBDCC8;8;DAA?C@C@@ABBBCB?BCCCD3DD>A@DC8@000*//7279299:<;<9=><<;;;<266<:B8<@@>9599:==>@699A@@AABA@?=;0000*06:5::*7-7;=>;=?>>269@@8=9=;9:;;.9@@@B4:9:9B@@>==29999$9;>992579:7;BAAA?@<?9????@?=9:;=<99A@;::AA@@@B:999<@20000/)/86617+45944
@ATNG8:02862:01604
GATGGTAGGTGCACATGAGTGTATCCAGAAGATCAGGAACTCTAGAAGAATTCAGATTTTTAACACGAGAGTAAACGTAAAAAGAAGGTTTTACAAGACTCACGTTAACAATATTGCAGCAGTACGCACACAATCGAAGCGCAGTAATGATGGCTAGTGTAACTAGCAAGAATACCACGAAAGCAGAAAAAGAAGTACGCTATTAACTATTAACGTACCTGTCTCTTCCGAAACGAATGAGTACAGAGAGTACGATATGTCTACCATCGAATGAGGTTAGTCT
+
<A@A;=9;7;6<6@@@@@CCABBAA>ABB>==A;??;@<@9::A;;6:B=A;>==99999'5;@>9;<<==?>>4:944444$48383888.8::7;<<<<@ABB@B?BB?BBC???>>BBCCA@@?>>=;?7:>;82873334336;;=8<6<<><>B>@9@9;;9959:1559/55555,52226999*7949...9;AAB:>787<<1819:C;:6;ABABAC>@=;;;0;=>9>::9?>AABBBAB???@AA@A@B??>>=>>====BC>?;><>>968
@ATNG8:02865:01620
GATGGTAGTGTCATATGAGAGTGTGTACTCATTCGTTTCGGAAGAGACAGGTACGTTAATAGTTAATAGCGTACTTCTTTTTCTTGCTTTCGTGGTATTCTTGCTAGTTACACTAGCCATCCTTACTGCGCTTCGATTGTGTGCGTACTGCTGCAATATTGTTAACGTGAGTCTTGTAAAACCTTCTTTTTACGTTTACTCTCGTGTTAAAAATCTGAATTCTTCTAGAGTTCCTGATCTTCTGGGTGTATCAGCGAGTATCTACCATCGAATGAGGTTAGTCT
+
<<<>:CCCDCCCCCFBBBCCCDCBCBBA??9;6;AAD<AA>B@CCCCBBB?BCECC?B?BBBC>C@BBCBBBCCC@AAA@@.?@=???F=AABC@CDFBCC?B@AAAB?CCCDFCBB>A@@=A@CEFCCCEC@CCBC?CCCC@@@@CCBBBBA@B?BCC??@496:?BBBMDCC?B@???.;5;>;;;;;*;A@AB=AACCCCBBBB5;;;;*;CACB@BAEC@ECCCABA@C@CBBBBA=B8:;.;A?ABBABCCBCBCCCCEC@A@@BA=?@;;6;;@@A??
@ATNG8:02874:01588
GATGGTAGCGCATATCAGCGCAGCCCAGAAGATCAGGAACTCTAGAAGAATTCAGATTTTTAACACGAGAGTAAACGTAAAAAGAAGGTTTACAAGACTCACGTTAACAATATTGCAGCAGTACGCACACAATCGAAGCGCAGTAAGGATGGCTAGTGTAACTAGCAAGAATACCACGAAAGCAGAAAAGAAAGTACGCTATTAACTATTAACGTACCTGTCTCTTCCGAAACGAATGAGTACTATGTAGAGCTCTATACTACCATCGAATGAGGTTAGTCT
+
>CCC@CDCHGCHCBBCC@AACIBBB>BCEABBBBA@=@?DB?@@BB?BC<?:<=@;;;;;*:;@AA=A@=9494,44599;;*9<7<.55)54439454:::4828=AA=@AA=AAABBBBBBBBBCAABD@CCCDAB@@??@??;A=@AA>BBDBBCDD>ABBBBB@BB?BBC?CBBCC8?:97888)688(79:<==>>A<A6<==<8<===ACAACCBBBBB>A>ABC=ABA?AAABBBBBBBABABB???@?@A>>>>A;??>>=6:>9959>@B:::
@ATNG8:02883:01581
GATGGTAGCATCATGCATATCTCACCAGAAGATCAGGAACTCTAAGAAGAATTCAGATTTTTAAACACGAGAGTAAACGTAAAAAGAAGGTTTTTACAAGACTCACGTTAACAATATTGCAGCAGTACGCACACAATCGAAGCGCAGTAAGGATGGCTAGTGTAACTAGCAAGAATACCACGAAAGCAAGAAAAAAGAAGTTACGCTATTAACTATTAACGTACCTGTCTCTTCCGAAACGAATGAGTACTGCGTCTCACTCTCGCCTACCATCGAATGAGGTTAGTCT
+
;9::055555<CCCC>CB?==0//=)///6:9<@;;6:4-----(-83;;8;=78222555$22'2662227898808266===)995:.5555$59<8==>@><</0+/66617/3-383355555599;<<;;7:>>A589>BBABB?C=@;;5:@??BBBB?9977776>?;@@B48766903..(/55555$33,35(//79:6927078:84:988?=@;@@@::9C=A9<>=5<97/7;;>@@BBBB799BAAAB?@@@A<???9=>>7707>==4>:?@A88
@ATNG8:02890:01607
GATGGTAGTGTCATATGAGAGTGTGTACTCATTCGTTTCGGAAGAGACAGGTACGTTAATAGTTAATAGCGATACTTCTTTTTCTTTGTCTTTCGTGGTATTCTTGCTAGTTACACTAGCCATCCTTACTGCGCTTCGATTGTGTGCGTACTGCTGCAATATTGTTAACGTGAGTCTTGTAAAACCTTCTTTTTACGTTTACTCTCGTGTTAAAAATCTGAATTCTTCTAGAGTTCCTGATCTTCTGGGTGTATCAGCGAGTATCTACCATCGAATGAGGTTAGTCT
+
<<=>:>>>B=<<<>>=>BBBB@@CCC??@AAB?CBBB>BD@C@AA:;5>>8996<<9>;=B=<05.4//5-----7(--999+:::2573>>3;8;;2;78/39,33;;<>8<==BBB8999CC=B<BBCCCCBB?@@BA?BCCCFCFCBCCACBCCD@CBB=??;@<@BA@@@CBB?B@@@@2@<@5;;;;;*;:@CC>CCC@@@@99929555$5>?>@>A@CH@BBA;;;C?C@CCCBBA5;;;;0;;;CCDCBCCBBBBCCDBC@CCCCD@CCCC?C@BBBBB
@ATNG8:02890:01614
GATGGTAGCTCGTACGTCACACGTACTCATTCGTTTCGGAAGAGACAGGTACGTTAATAGTTAATAGCGTACTTCTTTTTCTTGCTTTCGTGGTATTCTTGCTAGTTACACTAGCCATCCTTACTGCGCTTCGATTGTGTGCGTACTGCTGCAATATTTTAACGTGAGTCTTGTAAAACCTTCTTTTTACGTTTACTCTCGTGTTAAAAATCTGAATTCTTCTAGAGTTCCTGATCTTCTGGATAGCGACGCGATATACTACCATCGAATGAGGTTAGTCT
+
::::<>9;;55659<=====@><<<DCCAA=ADDD=AA?C@BB???BA>ABABB=D=>>;;5;:;;:>>>@@@:99999(:=9;;@@:ACAA>=??:>A198>;;:<@@@>>=??<???:>:>?;;;:;95@A@A=AAA>><>==882:=@?>:>@@@@6@<@AAA9<<;:59;;AA-939477777.8AABD:B;;;???@@@:@DDD.<;:8@9>7:;6:=>A?AA=D<>=<A7707<<6<AA@888878789;@@@@@@;8//995////*/488;=>
@ATNG8:02896:01623
GATGGTAGTGATACAGATCAGACACCAGAAGATCAGGAACTCTAGAAGAATTCATATTTTTAACATCGAGAGTAAACGTAAAAAGAAGGTTTTACAAGACTCACGTTACACTATTGCAGCAGTACGCACACAATCGAAGCGCAGTAAGGATGGCTAGTGTAACTAGCAAGAATACCACGAAAGCAAGAAAAAGAAGTACGCTATTAACTATTAACGTACCTGTCTCTTCCGAAACGAATGAGTACTGCGTCTCACTCTCGCCTACCATCGAATGAGGTTAGTCT
+
<BBB@DC=BABBC@>CCCCDBCB>C?BBC?AAAAA?>B?BAB??>@;8<486444=8;;;*95>722>>==<AA@;>>;<<<<+<<9=:=E?9AAB@ABBBCCBBB@BBBBBBC@BBBBBBA=>@BBC===A<>>>@9<<<;888818:>==:=B===B>>;>>>;;;==>7///)/-333-///06;;=;,9;08///779<>:><?=>><><>ADDC@BBBAAAA=A>AGF@FAA>AAABCBBBAAABBBBBBBBCC@A>ACFADABBD?BCBB@B?BDCBB
@ATNG8:02900:01597
GATGGTAGCTCTGCTCTGACTCTCGTACTCATTCGTTTCGGAAGAGACAGGTACGTTAATAGTTAATAGCGTAACTTCTTTTTCTTGCTTTCGTGGTATTCTTGCTAGTTACACTAGCCATCCTTACTGCGCTTCGATTGTGTGCGTACTGCTGCAATATTGTTAACGTGAGTCTTGTAAAACCTTCTTTTTACGTTTACTCTCGTGTTAAAAATCTGAATTCTTCTAGAGTTCCTGATCTTCTGGCGCTCTGTCACGTCTGCTACCATCGAATGAGGTTAGTCT
+
::==9<<<<666<<<<?<CCCAA@BBB@BA??<?;<>5>@:A<@BBAABB=?@>;;44399:<7<=BA@==54./7)//999'//)/6::1::66159<4;;8<AAADD@CCDCCBBB@BBBHD?CCBBACB@=ADDDACCBBCCBBCBCBBBBBB?BCC@BB?B?BABABBCCJIGDDDD=B?B8;<BBB0BBCCF>G;;;A@A@>>=@@@@0?9::96:@CC@BBDCDBB=@<@@@@@???@CBFCCCC;;;ABAB@@D@@@DE@CBBAA=???A>AAABBDB
@ATNG8:02902:01584
GATGGTAGTCTCAGATAGTCTATAGTACTCATTCGTTTCGGAAGAGACAGGTACGTTAATAGTTAATAGCGTACTTCTTTTTCTTGCTTTCGTGGTATTCTTGCTAGTTACACTAGCCATCCTTACTGCGCTTCGATTGTGTGCGTACTGCTGCAATATTGTTAACGTGAGTCTTGTAAAACCTTCTTTTTACGTTTACTCTCGTGTTAAAATCTGAATTCTTCTAGAGTTCCTGATCTTCGGGTGTATCAGCGAGTATCTACCATCGAATGAGGTTAGTCT
+
<>=::=<<BB@AACAAACA@@BBABBCFBBBB@BBBB9@A4:19@@@?@@=@@A@A?A<?>::6;5;9?;::<;;28899;.>G=AABC=?>BA=@@D@BB@BBBCCC@AACBCCBB@BCE@C@CDCCAA@D@BBCE?CBCA@@BBBABA:::AA=@@@<?>3:29@@A@@BBC=@;;;;-;9A;;;;;;*;;;;D>BBBAAAA;:;4:9:*9??=><??BB?ACACBBB@C?BBBBBD?CCD>::99@@@???A??BBBACD@B@@;;6;AA@?B?AB???
@ATNG8:02902:01612
GATGGTAGTATATCGCGTCGCTATCCAGAAGATCAGGAACTCTAGAAGAATTCAGATTTTTAACACGAGAGTAAACGTAAAAAGAAGGTTTTACAAGACTCACGTTAACAATATTGCAGCAGTACGCACACAATCGAAGCGCAGTAAGGATGGCTAGTGTAACTAGCAAGAATACCACGAAAGCAAGAAAAAGAAGTACGCTATTAACTATTAACGTACCTGTCTCTTCCGAAACGAATGAGTACACATCGTCGTGTCGTGCTACCATCGAATGAGGTTAGTCT
+
<<<><==CCCD>>==;;;>>>=BB>?;<<8;;;<;;7;:===<<<>:><9=8:::ABBBB1A489;<======;3<=99995$9;4;7<>>0@C>9<@<@<@@:?;?<?A9>>?9>???ABBBDHCCBBDDC@@@?A8::BDAA??;@@AAA?ABCCBABB@BCC?@@?BD@CCC>??@@=.555+55666(.5/5.//99;8<;?;A>>><>9??BBB?BAA@@@C=A>AAB=AAA9:9CCCCCA@>AAA?ADBCCA????AAA?BBBBB?BB??;?>AA@??
@ATNG8:02864:01641
GATGGTAGCTCACGTACGTCACACGTACTCATTCGTTTCGGAAGAGACAGGTACGTTAATAGTTAATAGCGTACTTCTTTTTCTTGCTTTCGTGGTATTCTTGCTAGTTACACTAGCCATCCTTACTGCGCTTCGATTGTGTGCGTACTGCTGCAATATTGTTAACGTGAGTCTTGTAAAACCTTCTTTTTACGTTTACTCTCGTGTTAAAAATCTGAATTCTCTAGAGTTCCTGATCTTCTGGACGACGCGCACTGACACTACCCATCGAATGAGGTTAGTCT
+
AAA?<@<@C@;A@BECA?BA@@BCCCCCBB;;8;BBB>CC@C@@@@BBBB?BBBBB?D?A?@A?C?CBBBBBA@@:<<<==/>@=AAAA:ABBB=@@A>@B<;;@@@A;??>>AAAA:???:>:>???>@>@:>>>>:??A@@@@@@AA@@@>??;====CC;=7>>AA??A>>8<::::1:;A6:6666)3;777(,,,,,,999=<?AAA.>==9;5;5///@@=9::9@///;;?B:::=9=<666=;76666699;63333-3---<9=<??:=9=>:9:
@ATNG8:02865:01632
GATGGTAGTGTGTCTCTGAGAGTAGTACTCATTCGTTTCGGAAGAGACAGGTACGTTAATAGTTAATAGCGTACTTCTTTTTCTTGCTTTCGTGGTATTCTTGCTAGTTACACTAGCCATCCTTACTGCGCTTCGATTGTGTGCGTACTGCTGCAATGTTGTTAACGTGAGTCTTGTAAAACCTTCTTTTACGTTTACTCTCGTGTTAAAAATCTGAATTCTTCTAGAGTTCCTGATCTTCTGGATAGCGACGCGATATACTACCATCGAATGAGGTTAGTCT
+
::<<:@@A;96A;;=<?A;:95555>>==BCC@CBAA<BE@C?BCCCCBC?CCCCC?C?CCBB?B@ECBBBBCCC=99999'9@=ABCC=AB@A?ABD?CD>@@CCBC@BCCCDCBB?BCC@C?CCCCA@@B@CCCC?B@@@BABACCBBB@??D@@@?>AB@C@BBBBBAAAA<@;;;;.;5;=;;;;.;CCCI>CBBCCDHBBB@CDDE5CBBBB@B@BC@CCCCBBB>@>ABCCBB?BAB=A??:;;;AAA;;;AC;;:@C<@@@@@>BCCC@B?BC99:
@ATNG8:02874:01649
GATGGTAGGCACTGCGCACACATCCCAGAAGATCAGGAACTCTAGAAGAATTCAGATTTTTAACACGAGAGTAAACGTAAAAAGAAGGTTTTACAAGACTCACGTTAACAATATTGCAGCAGTACGCACACAATCGAAGCGCAGTAAGGATGGCTAGTGTAACTAGCAAGAATACCACGAAAGCAAGTAAAAGAAGTACGCTATTAACTATTAACGTACCTGTCTCTTCCGAAACGAATGAGTACATAGATATACGTATTGCTACCATCGAATGAGGTTAGTCT
+
BBCC<@;@;@966;=>@AABAA::949BB?DABB;;8;?ABD@AAE@CC@B?:::AABBE3B>BABBCBCB???:?@BBEDD5HE@C@BBB<BCDGBABBBBBAB=?<?A<@@B?BBBBCCECBBCCBBBBB?BAAA>@=>>@?@A>A?C??=@CCCCCCC?BBBBBB@BB?BA>:=@>>>4;;:4:<<==2=>;@877>>>BB<@=?>>><@<@@CBB@BAAACAA<?=?@@;@AA<AAAAABBBAA@@???@@BBBD:=<>@@<@>>>@;<<7717;<::<>
@ATNG8:02881:01657
GATGGTAGATATATGCACGCTCTACCAGAAGATCAGGAACTCGTAAGAAGAATTCAGATTTTTTAACACGAAGAGTAAAACGTAAAAAGAAGGTTTTACAAGACTCACGTTAACAATATTGCAGCAGTACGCACACAATCGAAGCGCAGTAAGGATGGCTAGTGTAACTAGCAAGAATACCACGAAAGCAAGAAAAAAGAAGTTACGCTATTAACTATTAACGTACCTGTCTCTTCCGAAACGAATGAGTACACATCGTCGTGTCGTGCTACCATCGAATGAGGTTAGTCT
+
99:=9==>CC>>666;::;<555<<8:;:8;9:??=476//////(//(/8384332555555#2+22255.5692555&2294<==+=?9>.555&5<;7;;;;::<:>;:=@?:>:9499::<==@@@@@@ABBC@CCCC?@ADC@??C>A>B;;9;@A@D988;987<>><B?7==>*//953,3.2+222222#28355,255:::==>;>>=;5;=@@C??<@AA@@?A?B>BBC>DBB>?>@>?>CBBBBB@?BAA@@AA:9:???=AB@??8999928?A>>>@
@ATNG8:02883:01672
GATGGTAGGACGAGCGTCTGAGAGGTACTCATTCGTTTCGGAAGAGACAGGTACGTTTAATAGTTAATAGACGTAACTTCTTTTTCTTTGCTTTCGTGGTATTCTTGCTAGTTACACTAGCCATCCTTACTGCGCTTCGATTGTGTGCGTACTGCTGCAATATTGTTAACGTGAGTCTTGTAAAAACCTTCTTTTTACGTTTACTCTCGTGTTAAAAATCTGAATTCTTCTAGAAGTTCCTGATCTTCTGGGCTGCGCTGATTTGCGCTACCATCGAATGAGGTTAGTCT
+
:<<?:=<<8666>==>=<<<?959.5555:::7<;<>4=<59345565<<9665:::)4.444:39499455===8<<7;:<<<)::>7<;<?7<<9727//)/7)//56<>9=;;;<<:95:9938.56<<@@993:5447999555::;;;;;<<<=:6859<<8=7;;=666=@A:A?====$5.6165AAA+66@@@39////////55:::<(44455059>>955444.4:596;;<<==8<@CD=@;::====@@F<AACB@?@=@:::@=???B?B799?89
@ATNG8:02886:01657
GATGGTAGTGCGTGAGAGAGAGACCCAGAAGATCAGGAACTCTAGAAAGAATTCAGATTTTTAACACGAGAGTAAACGTAAAAAGAAGGTTTTACAAGACTCACGTTAACAATATTGCAGCAGTACGCACACAATCGAAGCGCAGTAAGGATGGCTAGTGTAACTAGCAAGAATACCACGAAAGCAAGAAAAAGAAGTACGCTATTAACTATTAACGTACCTGTCTCTTCCGAAACGAATGAGTACGAGAGAGCACACGTGTCTACCATCGAATGAGGTTAGTCT
+
?DCA@C??=BB?@=?=@=B=BBBBB<BCC>AAC;::9?9==>@?899(8=4=6<??AABAB+>4<<=?::AA===6<?AAAAA*;;=A5;;<*;BB>ABA:9:B>@<@?AB?B?@=?BBBECCCCBBCB@@AF@CCCC?B???@@>>9@?A@@=@@??BBBC@CCCAAA?BC;??A<?;==<4;8808:::;.:A<C888=>>KE<@;>>>D<A<@ACBA@@@@@@BB@BACCC>@::4:??AABC??;;?8899AAA>==AAA==:>===@=@??A6;5;A9::
@ATNG8:02892:01667
GATGGTAGTCTCAGATAGTCTATAGTACTCATTCGTTTCGGAAGAGACAGGTACGTTAATAGTTAATAGCGTACTTCTTTTTCTTGCTTTCGTGGTATTCTTGCTAGTTACACTAGCCATCCTTACTGCGCTTCGATTGTGTGCGTACTGCTGCAATATTGTTAACGTGAGTCTTGTAAAACCTTCTTTTTACGTTTACTCTCGTGTTAAAAATCTGAATTCTTCTAGAGTTCCTGATCTTCTGGGTCTCTCTCTCACGCACTACCATCGAATGAGGTTAGTCT
+
:=995;:<ABAAADBBB@;96;B;@@CC@@??9?AAC<CC?A<ABBBBBB>@AA@?=?=AA:95;=@@C?;?>=C758AA?/@A=>>BB=@<A;7@<C?BC@@ABDBC@CCLDDCBB?BCC@C@DDBCBBBC@CCBB@CBAAB@B?@@@????@B?D??=?A>A=A?@A@ACCB?@A@BB3A=A=@@A@A0@BBCI>CBCCCBD@@?5;;;;*;;;;C?C?CC@BBBCCCB@B?BBBDCC=A@FD?CCBCB:9:BCCCCCBBBBA>ACBBB@BBBB?B?ABBAA
@ATNG8:02902:01652
GATGGTAGGCGAGAGTGAGACGCAGTACTCATTCGTTTCGGAAGAGACAGGTACGTTAATAGTTAATAGCGTACTTCTTTTTCTTGCTTTCGTGGTATTCTTGCTAGTTACACTAGCCATCCTTACTGCGCTTCGATTGTGTGCGTACTGCTGCAATATTGTTAACGTGAGTCTTGTAAAACCTTCTTTTTACGTTTACTCTCGTGTTAAAATCTGAATTCTTCTAGAGTTCCTGATCTTCTGGTGTCGTCTATCATGTACTACCATCGAATGAGGTTAGTCT
+
:?::7<55.5:9=666>>CBDBBBBCB?;;00).:::4-0+0)/88;<>>6>BBAA>A?BCCC@C?CBAAADA?>;78888$5739AA=3<ABB?BA=9==5;;;:<=4<=>>>?;;5;>?1738?>=>>??<?C@@<??????@===A>>>>??7;;;=BB<A<AAB=>>@?>:>;:::/:9=7=<???/?D<;;066967693-/)///)/6:6;5<3//+/<<;;;;<?=AA>>;;8;@B===9=999667@=A@???AAA;@@AAA<A@<<88389966
@ATNG8:02857:01695
GATGGTAGGTGCACATGAGTGTATCCAGAAGATCAGGAACTCTAGAAGAATTCAGATTTTTAACACGAGAGTAAACGTAAAAAGAAGGTTTTACAAGACTCACGTTAACAATATTGCAGCAGTACGCACACAATCGAAGCGCAGTAAGGATGGCTAGTGTAACTAGCAAGAATACCACGAAAGCAGAAAAAGAAGTACGCTATTAACTATTAACGTACCTGTCTCTTCCGAAACGAATGAGTACAGAGAGTACGATATGTCTACCATCGAATGAGGTTAGTCT
+
;;995;;;7<=C@?>>@>CBB@@?>:==;7;;>>>>?C?CBCCBBB?BB?C?BBB;;;;;*:=BBBBCCCCCCC<BC;<;;;*;9:?@D>D2BAB>BCBBBA9998>8;<8933.39326?CCCDDCBBB;;7;A@@;????=9:85>:?:949?=8858A8?=?3378=>6;8<;>=;;;1///.5335)3929/...798>9>3777;:>9@;AAA=A<ABBBE@B?BBD?C::8:@@@BCBBBA>;;;000;@@@BB???A=BA@@@=>>>A<?;?=///
@ATNG8:02857:01710
GATGGTAGGAGACACGTCGCACACGTACTCATTCGTTTCGGAAGAGACAGGTACGTTAATAGTTAATATGCGTACTTCTTTTTCTTGCTTTTCGTGGTATTCTTGCTAGTTACACTAGCCATCCTTACTGCGCTTCGATTGTGTGCGTACTGCTGCAATATTGTTAACGTGAGTTTGTAAAACCTTCTTTTTACGTTTACTCTCGTGTTAAAAATCTGAATTCTTCTAGAGTTCCTGATCTTCTGGCGCGTATGTATGTCGCCTACCATCGAATGAGGTTAG
+
66::7;;B?BAAA<///::<:=>>><;;;;;>9:555)4:5:.43398886:886806(/--505(---/888635.22222$2:.78856&2889;A:81:B<@@@@@@7<;??@>>><>AF<A<???>>;>B:@@;:7;;:>@@:;;=B??==>A;988<AA8=:===?@>?>9?BBEH3?;?<@?AAA/AA===6==9///<==C=AAAA/@;::>:>:??:?????>>=A=BB;<;@998;6666666;=@>>>>999166;7:9:<A;;:99*-)-2
@ATNG8:02860:01692
GATGGTAGCGAGCGAGTGTGTATACCAGAAGATCAGGAACTCATAGAAGAATTACATAGATTTTTTAACACGAGAGAAACTTAAAAAAGAGGGTTTTTACAAGACTCACGTTTAACAATATTGCAGCAGTACGCACACAATCGAAGCGCAGTAAAGGATGGCTAGTGTAACTAGCAAGAATACCACGAAAAGCAAGAAAAAGAAGTACGCTATTAACTATTAACGTACCTGTCTCTTCCGAAACGAATGAGTACGATGAGATCTCGTGTGCTACCATCGAATGAGGTTAGTCT
+
<<=>;>@===@>CBBCCCCCBCC@@:??A;<<?33/)/)/6///6684;=,3/737323777777$7176//......'..(.6666%6677/7888$...(...5578222'2+283855/555588>>?B??>AA;;5;?8916979:5552'2.599499:=9==>588C879<994765-252222&5553.//..$-72----2379:282555538288@<<8<A@@@@@=@?ABC>CCC@BBBBBBBBBC@AABDD@@@?>>;<;DD=>?>@A:>A@@<?9>@ABB
@ATNG8:02870:01712
GATGGTAGCAGACGTGACAGAGCGCCAGAAGATCAGGAACTCTAGAAGAATTCAGATTTTTAACAGAGAGTAAACGTAAAAAGAAGGTTTTACAAGACTCACGTTAACAATATTGCAGCAGTACGCACACAATCGAAGCGCAGTAAGGATGGCTAGTGTAACTAGCAAGAATACCACGAAAGCAAGAAAAAGAGTACGCTATTAACTATTAACGTACCTGTCTCTTCCGAAACGAATGAGTACTATGTAGAGCCTCTATACTAATCGAATGAGGTTAGTCT
+
ECCC?CCDDCCCCCBBBBBBCBBBD?BBA?BBB???>A?BBBBBBC?CC>B?==>@=@@@/@=>>>??===?>8==99<<<.;?7=8===-=>?;@>==AAAA?:>;AA;A@@9>>??A@@<<<?AAA===7>>AA5;;??CDAA;A;A??:?A>><AAA;><==CC:==9=AA9>>>==8<9;476766(788==>CH;;;<@=C@>><A=A><<<;?AAA???7=7=AA9AAA:;;;A;;=>>@>>>>>@@9>>>@???@A;99;C;>><<8=;??=88
@ATNG8:02879:01688
GATGGTAGAGAGAGCTCTCTCATCGTACTCATTCGTTTCGGAAGAGACAGGTACGTTAATAGTTAATAGCGTACTTCTTTTTCTTGCTTTCGTGGTATTCTTGCTAGTTACACTAGCCATCCTTACTGCGCTTCGATTGTGTGCGTACTGCTGCAATATTGTTAACGTGAGTCTTGTAAAACCTTCTTTTTACGTTTACTCTCGTGTTAAAAATCTGAATTCTTCTAGAGTTCCTGATCTTCTGGGTCTACGCTCGTCGCGCTACCATCGAATGAGGTTAGTCT
+
=<:;7;=>BCBBCCB@;;::<?<?CBBBBDBB@BBCC>BB?A?BAAAAAA8:8AAA7=>AAAA>C?BBBBBA==>:==BBB/884=577,6@==9=0-)-6-3---7727<A???AA=878<><>A@B>>=A<AA@A;==>@@@AAA@A>?<>>B<:;;<@@=@=@@@<==CA@<@==<<1;6;6;;;;;+<=;;;0668///<88=8=<<<.=;;<B>D=@@<@@@>==>=D<AA@@>><>?AB9@?>AA@<<<@@>===>><=:>AA@@9@@AA<>;>@A@A
@ATNG8:02895:01723
GATGGTAGCGCATATCAGCGCAGCCCAGAAGATCAGGAACTCTAGAAGAATTCAGATTTTTAACACGAGAGTAAACGTAAAAAGAAGGTTTTACATGACTCACGATTAACAATATTGCAGCAGTACGCACACAATCGAAGCGCAGTAAGGATGGCTAGTGTAACTAGCAAGAATACCACGAAAGCAAGAAAAAGAAGTACGCTATTAACTATTAACGTACCTGTCTCTTCCGAAACGAATGAGTACGATGAGATCTCGTGTGCTACCATCGAATGAGATAGTCT
+
9?94.599;B@A?BA;969DIFDDF>BBB@B@@@@@<?;??A?BAA=AA00*/=:<=AA@1C?CCCCDCCC@@@8@@;<;;;*;B=A5:9:&9?<@>A@@<>?0//6;7:=7=9;9<@DDCBBBCCCCDCBBC@CBBB?BBBBBBBB?B?B??=@@@@@AAB@BBBCCC>BB<A@C9:::<<4:88088888+8>9>788@@@AF7<7;@@@:=:=?ABA<@A@@A@@<@;???6>@@=AC??@BBBBBBBBBBA????A>???AA=AB?9/)/,,,,,,,,--
@ATNG8:02897:01719
GATGGTAGATACTCGCTGATACACCCAGAAGATCAGGAACTCTAGAAGAATTCAGATTTTTAACACGAGAGTAAACGTAAAAAGAAGGTTTTACAAGACTCACGTTAACAATATTGCAGCAGTACGCACACAATCGAAGCGCAGTAAGGATGGCTAGTGTAACTAGCAAGAATACCACGAAAGCAAGAAAAAGAAGTACGCTATTAACTATTAACGTACCTGTCTCTTCCGAAACGAATGAGTACACATCGTCGTGTCGTGCTACCATCGAATGAGGTTAGTCT
+
999:6;=@CCCC>@;;<??@@?BCC>BBE>@@?@::376>AC==<C>C?5:4896<=@@@/@588>;=<AAAA@9>=@@>>=,=@9?9@@A4@@@=9:6;;AA=B@D?AA<AA@<??99;;;<DCCCCBCBC@CBAA>A?AABBBB?C@B:::;CABBBBC@AAAAAA@BB>???:?;99;.7//)/////(/93<7:::@>AA;A=@@@B;><>@CBB?BC@@@BC?B@CDC=B9949@@ABCAAAAAAAACAAAAAAABBBCC?AA@A@9????;?@BBBBB
@ATNG8:02898:01722
GATGGTAGCGCGACGAGCGTAGACCCAGAAGATCAGGAACTCTAGAAGAATTCAGATTTTTAACTCGAGAGTAAACGTAAAAAGAAGGTTTTACAAGACTCACGTTAACAATATTGCAGCAGTACGCACACAATCGAAGCGCAGTAAGGATGGCTAGTGTAACTAGCAAGAATACCACGAAAGCAAGAAAAAAGAAGTACGCTATTAACTATTAACGTACCTGTCTCTTCCGAAACGAATGAGTACGATGAGAGAGCTCTCTCTACCATCGAATGAGGTTAGTCT
+
@;:<8<==>DDCBABCCC==ABBDD8@AB@CBBBA@=@?BBB997>;7707<7777;<<<(7/5=?BB;;9887.7=:9555$5=9>:@@@2=B@<@@<;>><55458==9=CC=@?BCDCCCBBBBBAA@D?CCDE=@?CBCBBB?B@C;;<;ECCCCCE@???AAA=@>9000+//:991://*/::999%--(----88999:>;555:6?3;;BBB?BBBBBBC?B?BBC=BA@<@????>>??;::;<<98:@@>>>??AA:==B@@<AA>>;>:>A???
@ATNG8:02861:01753
GATGGTGGCGACATACATACGCGCCAGAAGATCAGGGAACGTCTAGAAGAATTCAGATTTTTAACACGAGAGTAAACGTAAAAAGAAGGTTTTACAAGACTCACGTTAACAATATTGCAGCAGTACGCACACAATCGAAGCGCAGTAAGGATGGCTAGTGTAACTAGCAAGAATACCACGAAAGCAAGAAAAAAGAAGTACGCTATTAACTATTAACGTACCTGTCTCTTCCGAAACGAATGAGTACTGCGTCTCACTCTCGCCTACCATCGAATGAGGT
+
;;;<25/5;///7///9;446<;;67:=:00/7///(4.443898884//(/(/6833333$367333=<98888/////888)9;896;;:+8//(/99668=<94926;3555/5788666>=<?555=BA<AA9937==999//(/3=9B?BCCA?@00*088699197597547...803332566666%573....66766263855526269CA@<@B;99==24.5??5:5805BBABCCCAB9<;;;@@@>@??;8<:95:55557;<82)*
@ATNG8:02861:01756
GATGGTAGAGTATCATGTGTATCTCCAGAAGATCAGGAACTCTAGAAGAATTCAGATTTTTAACACGAGAGTAAACGTAAAAAGAAGGTTTTACAAGACTCACGTTAACAATATTGCAGCAGTACGCACACAATCGAAGCGCAGTAAGGATGGCTAGTGTAACTAGCAAGAATACCACGAAAGCAAGAAAAAAGAAGTTACGCTATTAACTATTAACGTACCTGTCTCTTCCGAAACGAATGAGTACTACTCTCAGAGACACACTACCATCGAATGAGGTTAGTCT
+
;;=?:=;;;=<<<<>666CCC;95;7:;<8<=BAA@6945:<456<8<A=C@@@;BBBBB2C?AA@BBBCBBCM>BAAAAAA0A@=A9@?@2>;>9>@@@@BC??<?>AA=AAA=@@@A@ABECC;=;BBCC@DCCD>AABBAAAB;@=@;;7;DBBBCDD?::9A??:?A=ABB<?@===6;//)//////%-6,./(..37;8><A5=888:>:>>BBB<AB>??;A:>9?@E>BBB?BBC@?@BBCCBBBABB???@==>@==>=@@@@B6;@@@=@>AB@@@
@ATNG8:02866:01753
GATGGTAGAGTATCATGTGTATCTCCAGAAGATCAGGAACTCTAGAAGAATTCAGATTTTTAACACGAAAGTAAACGTAAAAAGAAGGTTTTACAAGACTCACGTTAACAATATTGCAGCAGTACGCACACAATCGAAGCGCAGTAAGGATGGCTAGTGTAACTAGCAAGAATACCACGAAAGCAAGAAAAAGAAGTACGCTATTAACTATTAACGTACCTGTCTCTTCCGAAACGAATGAGTACGTGTGACGTACGTGAGCTACCATCGAATGAGGTTAGTCT
+
9999.55=?BCC?<<<??BBB;9;B?9384874<<@<A<ABCDDDD@DD=B@CECBCCCC5CACCCCDD?BBBD?CDBBBBB0BB?B?BCB9C@A?ABBBCCCCD?B@BB>ABB?BBB@BBCCBEBCCBBBC?BA@@<@@@?@A>?<@@C@@?@BBBCBBC?BBB999?AB>???:??<<<4888/8BBBC/;=7=///=<??A<A<@???<A<AACCC@CBBCBBD=?=?BC>BCC>AABBBBBBAA=@CCCCCCAAAAAABCB????BB??A?>;><<<<::
@ATNG8:02871:01753
GATGGTAGCTATACGTATATCTATGTACTCATTCGTTTCGGAAGAGACAGGTACGTTAATAGTTAATAGCGTACTTCTTTTTCTTGCTTTCGTGGTATTCTTGCTAGTTACACTAGCCATCCTTACTGCGCTTCGATTGTGTGCGTACTGCTGCAATATTGTTAACGTGAGTCTTGTAAAACCTTCTTTTTACGTTTACTCTCGTGTTAAAATCTGAATTCTTCTAGAGTTCCTGATCTTCTGGGTGTATCAGCGAGTATCTACCTTCGAATGAGGTTAGTCT
+
5===;966===@CA<<?@CCCCDAAA@?BDCB@BCBD>BB8;9;BBCCBC@CB@@??B@CCCC>A?ACBBBBBB><>AAAA/??<@BAB:@ABD?BBB>A=5::@@AB<AAAA@@@D376><@=@AAC@>>><ABAA=>>>:;:?@@@A@@???C<>>>=??<?=??????@:;7;>ACB;B=D;?;===,99222-,,,,,,2--/(///'.99693;4>>:@>>>>>>8=8=>>9::,--79.---=====@B>>>><=<66179==@7<?>>;>;===;;
@ATNG8:02871:01771
GATGGTAGTGTCATATGAGAGTGTGTACTCATTCGTTTCGGAAGAGACAGGTACGTTAATAGTTAATAGCTTACTTCTTTTTCTTGCTTTCGTGGTATTCTTGCTAGTTACACTAGCCATCCTTACTGCGCTTCGATTGTGTGCGTACTGCTGCAATATTGTTAACGTGAGTCTTGTAAAACCTTCTTTTTACGTTTACTCTCGTGTTAAAATCTGAATTCTCTAGAGTTCCTGATCTTCTGGCTCTCGTAGACAGATACTACCATCGAATGAGGTTAGTCT
+
@@?;<A>>DCA=?>>==BDCBBCCCC@?@BAB@CBCE>DF@C@;<;CBBB?BBBBB@C@CDBB@B@@?@BB?AAA?A@@@@.???BCCD>B::99@==9<C>BBBBBB?BBCBB>;;7<AA272799<=>@B<??@@<@@A@>>>>>BC===;;>7///9=@9@7AAA@@@A>>;>>ADD6B888:9===,;9999(,,,,,,7889-566(2:87>494///===777176;:;;33,--727997==;777====@===761766:7066:91717<:77
@ATNG8:02878:01757
GATGGTAGGCGACATACATACGCGCCAGAAGATCAGGACTCTAGAAGAATTCAGATTTTTAACACGAGAGTAAACGTAAAAAGAAGGTTTTACAAGACTCACGTTAACAATATTGCAGCAGTACGCACACAATCGAAGCGCAGTAAGGATGGCTAGTGTAACTAGCAAGAATACCACGAAAGCAAGAAAAAAGAAGTACGCTATTAACTATTAACGTACCTGTCTCTTCCGAAACGAATGAGTACGTGTGCGACGTGTCTCCTACCATCGAATGAGGTTAGTCT
+
<@>C8<<<5;;;;;665<<<59:BB@CBB?;;;B@@5;:>=?B@@=@@8<57;455===,?=ABBCCCC@@AE=@?CCCBC1?>;@.55504:<8;655<;;;<7;:==8=><8<>979BBCCCCCCEDCD?DDCC;@?DCBB??<@?AAA?BBBBCABA??@@????BC?AAA>AA::9,9881888888%/<7////;;>>>=A:>>>C:=:>ACBB@BCBBA@@=@?@@A=AAB<??BA@ABAAA???B@@@;;:D@@<@AA<?@@AA:??8718:=?:::
@ATNG8:02881:01746
GATGGTAGTGATACAGATCAGACACCAGAAGATCAGGAACTCTAGAAGAATTCAGATTTTTAACACGAGAGTAAACGTAAAAAGAAGGTTTTACAAGACTCACGTTAACAATATTGCAGCAGTACGCACACAATCGAAGCGCAGTAATGATGGCTAGTGTAACTAGCAAGAATACCACGAAAGCAAGAAAAAGAAGTACGCTATTAACTATTAACGTACCTGTCTCTTCCGAAACGAATGAGTACTGCGTCTCACTCTCGCCTACCATCGAATGAGGTTAGTCT
+
=>=>666;;?>@??=CCBC=B=@>>;<<;:=CCAAA?C@BBBAAAB?BA=@>???:7:::*?4<>A???@@@B>/5799444$5>7<2555&59>9=<<<=BBBC?B@CB?BBB>AABDCCCCCCCCCBBBC@BBBB?BBBA@@AC?CDC7858CAABBBA=@A@??><A@1777,//:<<167;5;>DED/==69///;;@>@=B=@>>=;>;>?BDD@BBBAAAA=A?BBB=BAA>ABCCCCCBBBBAAABBAADCABB@CCC?CAAAA?CCAA>A=BC@;;
@ATNG8:02884:01733
GATGGTAGCGCACACATAGATACAGTACTCATTCGTTTCGGAAGAGACAGGTACGTTAATAGTTAATAGCTGTACTTCTTTTTCTTGTCTTTCGTGGTATTCTTGCTAGTTACACTAGCCATCCTTACTGCGCTTCGATTGTGTGCGTACTGCTGCAATATTGTTAACGTGAGTCTTGTAAACCTTCTTTTACGTTTACTCTCGTGTTAAAATCTGAATTCTTCTAGAGTTCCTGATCTTCTGGGTGTATCAGCGGTATCTACCATCGAATGAGGTTAGTCT
+
::==9==>>?>?>==A9;:AA??>:::;899;49;<<2<:494555554439:;::5:7;:::7=8555:::<=::6:????,?@:/0/??5//8=4;8;333,3333347<3333333/3==182;<<<<=??9=A=<:>00//<;:=;::::99<4;::5:<5:;?A@@@@@CC9<999,43934444*4:::>666;===<559.999*5===A;@;B?=AA@@@@@<?=?@>@AA<@@AA;?@@@AA;;;;=BBBBBBC@BBB;;6;@@B?C@CCCCC
@ATNG8:02890:01760
GATGGTAGCTATACGTATATCTATGTACTCATTCGTTTCGGAAGAGACAGGTACGTTAATAGTTAATAGCGTACTTCTTTTTCTTGCTTTCGTGGTATTCTTGCTAGTTACACTAGCCATCCTTACTGCGCTTCGATTGTGTGCGTACTGCTGCAATATTGTTAACGTGAGTCTTGTAAAACCTTCTTTTTACGTTTACTCTCGTGTTAAAATCTTGAATTCTTCTAGAGTTCCTGATCTTCTGGGATGTGTGCGCAGTGCCTACCATCGAATGAGGTTAGTCT
+
>::>;B==>>?>A666==<<<=;:;>556?>>9=;;@6=@29.488889949;;98486;=::6:133=<<<<;;422222$22+26::-5888.33:5:=6777<9<49<==@?@@<8::9@:??>;>7995>><<479;556==<<BAA888?99661//)/388===<>==177:;>.>7<78////(/;7==,--7---7;<@1///)///(/;472<=-//9::9=5959@@AAB>999<6;6632,,-337779;15576977<<=BB?>:?;;;997
@ATNG8:02896:01768
GATGGTAGCGCATATCAGCGCAGCCCTGCAAGATCAGGAACTCTAGAAGAATTCAGATTTTTAACACGAGAGTAAACGTAAAAGAAGGTTTTACAAGACTCACGTTAACAATATTGCAGCAGTACGCACACAATCGAAGCGCAGTAAGGATGGCTAGTGTAACTAGCAAGAATACCACGAAAAGCAAGAAAAAGAAGTACGCTATTAACTATTAACGTACCTGTCTCTTCCGAAACGAATGAGTACAGAGAGTACGATATGTCTACCATCGAATGAGGTTAGTCT
+
////)///::;666666<=>BB<<:0955549994458<8<:88833-3717288>BBD>>+C?CCCCCCBBBBB9@A;;;;.9A2;.:99&5::5<<<<:???A=A?AA>BBB<@??9;;AABBBCAAABB?BCBB?BBBB@@?A<A>@;;5;ABBAAAB?BDBAAA=993:@?;?@::::+:9928:::;+6959////7;777:====>8=8=ACDJ@CBBCBBB?B@CCC>BCC>AABBBBBBBBBBBBBBCC>>?B?==>@<@?>=><?ACB<>8;:B@@
@ATNG8:02898:01774
GATGGTAGTGTGTCTCTGAGAGTAGTACTCATTCGTTTCGGAAGAGACAGGTACGTTAATAGTTAATAGCGTACTTCTTTTTCTTGCTTTCGTGGTATTCTTGCTAGTTACACTAGCCATCCTTACTGCGCTTCGATTGTTTGCGTACTGCTGCAATATTGTTAACGTGAGTCTTGTAAACCTTCTTTTTACGTTTACTCTCGTGTTAAAAATCTGAATTCTTCTAGAGTTCCTGATCTTCTGGTAGAGCGTGCATATATCTACCATCGAATGAGGTTAGTCT
+
88--(-5579;A;>>BCCBBA@@ABB@@ABCC=ABBB<CC@C@BBBCCEEBDCC;;:;?BCBB@B@BBCCCCCCA=@@@?>0@B>A@AB<@@AC>B<;5;;5;ABBDGIFCCCBC;;7;;<5;?BBBBAA@A=AA;;7;BB9B;;;BEDDCCCBB?CCCACC?A<AA@AACCBB>B;;<0;=B>A@@@@,AACDD:;=IDCBCCDC@CDFD5CAA@A@D@ED>@@CCBCB?B?BBBDBB??>A=@@ABAC;;;;;A@AAABACF@BABBB?BBBB>?:?B@@@
@ATNG8:02864:01819
GATGGTAGGCGAGAGTGAGACGCAGTACTCATTCGTTTCGGAAGAGACAGGTACGTTAATAGTTAATAGCGTACTTCTTTTTCTTGCTTTCGTGGTATTCTTGCTAGTTACACTAGCCATCCTTACTGCGCTTCGATTGTGTGCGTACTGCTGCAATATTGTTAACGTGAGTCTTGTAAAACCTTCTTTTTACGTTTACTCTCGTGTTAAAAATCTGAATTCTTCTAGAGTTCCTGATCTTCTGGTATACACACTCGCTCGCTACCATCGAATGAGGTTAGTCT
+
9944.555.5<<<<A?=BGCCCCBC@B<@??@;@ACC<@?=?<:>>BBBB?CCBAA;>;?AAB?B?BBBBA@>=C;=====.=>9?;;:1:@::397<6=?<A???AA<@@A@@A7718881819>>>??@@<@B@?<;;;@@@==>>>;;;@@B7;:67::,/,/<<<@AA==5:;>>>2?;?<>>DDC/A>AAD9>>>;::>>;;6;;;;+;<==B=B<;;7:;;@@@@<A<AA==>A;??95;>666;9>>@>>>@>AA?=<;>9;==56669495;999>
@ATNG8:02865:01801
GATGGTAGCTCACGTACGTCACACGTACTCATTCGTTTCGGAAGAGACAGGTACGTTAATAGTTAATAGCGTACTTCTTTTCCTTAGCTTTCGTGGTATTCTTGCTAGTTACACTAGCCATCCTTACTGCGCTTCGATTGTGTGCGTACTGCTGCAATTATTGTTAACGTGAGTCTTGTAAAACCTTCTTTTTACGTTTACTCTCGTGTTAAAATCTGAATTCTTCTAGAGTTCCTTGATCTTCTGGTAGAGCGTGCATATATCTACCATCGAATGAGGTTAGTCT
+
@BAB=@;=956;99:<656@?@;ABB??;;;?;999E=CC@D?CA@?9989=>=;?<?6?B>?;?573@;<<88<;@;<<,;:>156:87.7;33.3::4:<5555@>>;>BA>>>;;7;AA8=8;::::7766<ABA:=?@AA?;>;??>::697/5(./.58495AAA??@A@@:>>@@@2@<@688DDD/@A>@@6<77///999=79::29///=7@5>>:>B@@=<<7<+/*/<99<66667@>AAAB;;;>>BA>>>A@@A<@@?>>;;;;D>D767776
@ATNG8:02872:01783
GATGGTAGCACGACACGACGATGTGTACTCATTCGTTTCGGAAGTGACAGGTACGTTAATAGTTAATAGCGTACTTCTTTTTCTTGCTTCGTTGGTATTCTTGCTAGTTACACTAGCCATCCTTACTGCGCTTCGATTGTGTGCGTACTGCTGCAATATTGTTAACGTGAGTCTTGTAAAACCTTCTTTTTACGTTTACTCTCGTGTTAAAAATCTGAATTCTTCTAGAGTTCCTGATCTTCTGTATGACTAGTGTACTACTACCATCGAATGAGGTTAGTCT
+
::<=9=>@=666@?==?@@@?666<<;;<=CC@C@>>9><6<:0000/:?6;;<AA>B?B:99>B@BAB@AA???955888)683;//)./-(/38//*/737898AB;??A@@@887:?A:?<>>=@???A<BB??;A@@@@@???AA@@@@@B:=>>=>>;>=B>>=??BBB:====</=9=188888(9>>>>7====>>@@@B<BABB/B===C:=9=>9=@@>>>B<B=>>767;7==B@@@=>=@B@@@AA???AA@@9>>>>A;>>>@8<:=A>;;
@ATNG8:02873:01787
GATTAGAGTATCATGTGTATCTCCAGAAGATCAGGAACTCTAGAAGAATTCAGATTTTTAACACGAGAGTAAACGTAAAAAGAAGGTTTACAAGACTCACGTTAACAATATTGCAGCAGTACGCACACAATCGAAGCGCAGTAAGGATGGCTAGTGTAACTAGCAAGAATACCACGAAAGCAAGAAAAAGAAGTACGCTATTAACTATTAACGTACCTGTCTCTTCCGAAACGAATGAGTACGTGTGACGTACGTGAGCTACCATCGAATGAGGTTAGTCT
+
=<<8=CCCCCCCCBBBCCEAAAD@CBB@BBBBBA?A@CCBBBCDBDC?B>BA>::;;;*<?CCDCCBB@:;;0;@;;;;;$94.4.44(48829:::===BC@B?CB?BBB@BBAABCCCCCCCDCBBB@DAAA?BAAB@@?B7@<@@@<@CBBBCBB?BBB@BB?BB>BBB?BBBAD8:7818====/;;5;888==AAA=A<AA??;?>@@C@@=@CB@AABAH@CCC?EAA>AABBCCCBBBBBBBBCCB@??AAACBB?BBBBA=@A8828:???>>
@ATNG8:02873:01797
GATGGTAGGAGACACGTCGCACACGTACTCATTCGTTTCGGAAGAGACAGGTACGTTAATAGTTAATAGCGTACTTCTTTTTCTTGCTTTTCGTGGTATTCTTGCTAGTTACACTAGCCATCCTTACTGCGCTTCGATTGTGTGCGTACTGCTGCAATATTGTTAACGTGAGTCTTGTAAAACCTTCTTTTTACGTTTACTCTCGTGTTAAAAATCTGAATTCTTCTAGAGTTCCTGATCTTCTGGGCAGACTCTCACACGCCTACCATCGAATGAGGTTAGTCT
+
@AA@>A=>9BBAAA<<<;;<=CCCA<<;@?6666<AD=DA7?55439:::49=;39081;7894:6=?::<;:8<2;::9:+;?9>7977*7>=>8?BB??B=>>>?=<6<=<<=C??<?AB:>:>>=;;:=?;???@<=>=><>>>>>=>=;;:=:8667=@:>;<;;BBBBBD=@>===2=:=889:9:+:AAAD6::>>@@>===07777(8<=<B=B<>><@AAA;;:<A=AA>>=>8977818///889;@>@AAAA:?>@>A>>9=38866066;;;79
@ATNG8:02873:01816
GATGGTAGAGTATCATGTGTATCTCCAGAAGATCAGGAACTCTAGAAGAATTCAGATTTTTAACACGAGAGTAAACGTAAAAAGAAGGTTTTATCAAGACTCACGTTAACAATATTGCAGCAGTACGCACACAATCGAAGCGCAGTAAGGATGGCTAGTGTAACTAGCAAGAATACCACGAAAGCAAGAAAAAGAAGTACGCTATTAACTATTAACGTACTGTCTCTTCCGAAACGAATGAGTACACTCTCAGAGACACACTACCATCGAATGAGGTTAGTCT
+
55<<8<<??>>@?=BBAACCD@@@@=@??=?ABBA@=@?BCGCCCC@CE?A>@BA@@AAB2B@CCCBBCDDCCC=CCA@@?@2?=;>+000&---73----99;;=7=7<A????<<?A>BCCCCCCCCCCBB?BCBB>BBBBBB@@<@?C@@>@BBBAAAA>?????@>CC>@@>89:565(9::4;@@@@/@B=B>=>=>>BB:=:=>==8<8=ABBBCCBBBBD@C@CCC>BBB?BBBBBBBBBBBBBCCBB>>>>>>???;@>???;@B@?<?=AA@A@
@ATNG8:02879:01821
GATGGTAGGCGACATACATACGCGCCAGAAGATCAGGAACTCTAGAAGAATTCAGATTTTTAACACGAGAGTAAACGTAAAAGAAGGTTTTACAAGACTCACGTAACAATATTGCAGCAGTACGCACACAATCGAAGCGCAGTAAGGATGGCTAGTGTAACTAGCAAGAATACCACGAAAGCAAGAAAAAGAAGTACGCTATTAACTATTAACGTACCTGTCTCTTCCGAAACGAATGAGTACAGAGAGTACGATATGTCTACCATCGAATGAGGTTAGTCT
+
4;99;@>D?CBC>B==<>==699;;7666:>;>?::49;?@CCCCC?CC=B?B@BCBCCC3C@C;;;CCBC@@A8@B<;<<.9;2;2;;;&4;;7<<<@<=<000;==6==?=@ABBAA@ECCBBBDCBC?;;;B?AAA@??AB?C?BBB@BCBBCBCC?CCC999=AA=999390@@>6=//)/7666)370:///::=<>;>;>??D;?;?BCCC@BA@@@@@?A@BCF>G?@=??A@AAAAA??@BBBECBAA>>C>>=@=????B;>===8=:?;;;6
@ATNG8:02887:01808
GATGGTAGCGCACACATAGATACAGTACTCATTCGTTTCGGAAGAGACAGGTACGTTAATAGTTAATAGCGTACTTCTTTTTCTTGCTTTCGTGGTATTCTTGCTAGTTACACTAGCCATCCTTACTGCGCTTCGATTGTGTGCGTACTGCTGCAATATTGTTAACGTGAGTCTTGTAAAACCTTCTTTTTACGTTTACTCTCGTGTTAAAAATCTGAATTCTTCTAGAGTTCCTGATCTTCTGGATAGCGACGCGATATACTACCATCGAATGAGGTTAGTCT
+
445=:>=>>@=??>===CCBBCBB@@@??9??<ACEI?BA<A=;95;9AA=ABBCB?B?CBCB=@<@A@=>?==>298877$7<=ABBB=?;@D?CCCABB?BBAABI@EFCFDDDD@BBB@B@CCCCAAA@>@CCC?CAA@C@@ABBCCBBBBB@CBB?@A=A79:C@@@BBB@C;;;;.;=C=;;<;<*;BBCD?CCCCCCC;;;5;;;;*;??BB8:6;@=ABBBBAA=@<@A@AAB99:C@CCCCCFCAAAB@@BBBBBBB?@@?BB=9;;D@D@BECCB
@ATNG8:02902:01785
GATGGTAGTGATACAGATCAGACACCAGAAGATCAGGAACTCTAGAAGAATTCAGATTTTTAACACGAGAGTAAACGTAAAAAGAAGGTTTTACAAGACTCACGTTAACAATATTGCAGCAGTACGCACACAATCGAAGCGCAGTAAGGATGGCTAGTGTAACTAGCAAGAATACCACGAAAGCAAGAAAAAGAAGTACGCTATTAACTATTAACGTACCTGTCTCTTCCGAAACGAATGAGTACAGAGAGTACGATATGTCTACCATCGAATGAGGTTAGTCT
+
<<<<255<<;@A=BAA@@;;944445///)/-----185888///:5:;59637322222$20689>=>>785=05244444$594949<<099<9696;===594:==<9>@B?BBBBBCCCGDCBABB;;7;BAA?ABBBBBAC<@=@@@=@CBBAA??<???@AA=AA<????BBBDD6:7717=>AA/:;6;///77;:?;?<@??>7;7;=A@A?A:99?AA<?>@BC>C??=?BBBCAABCCA;;??;;:;@A??;;;A=@@@?@<?>:;5;5;@>@@
@ATNG8:02902:01801
GATGGTAGCAGACGTGACAGAGCGCCAGAAGATCAGGAACTCTAGAAGAATTCAGATTTTTAACACGAGAGTAAACGTAAAAAGAAGGTTTTACAAGACTCACGTTAACAATATTGCAGCAGTACGCACACAATCGAAGCGCAGTAAGGATGGCTGTGTAACTAGCAAGAATACCACGAAAGCAAGAAAAAGAAGTACGCTATTAACTATTAACGTACCTGTCTCTTCCGAAACGAATGAGTACAGAGAGTACGATATGTCTACCATCGAATGAGGTTAGTCT
+
BBCC?C>DDCFCCCDBBBCCDDCBC@BBB?BAA??@?B@CBBBBBC?BB?A?@AAA>BBB/A<AAAAAAA@???8>>@ABBA0AC>B5;<;.;@A8696;>>C=B?B@BB?BBC>AABBBCCCDCCCCCCCC?CABC>BAABAABB>B@CBB?BBCBBBC?AAAAA@@BB?888<<;<==4;;;4:<<==.:959///==AAA<A;@@AA;>:>ACCC@BBABBBC?B?BBB>BBB?BBBBCBB>>@>>>A??>A@AAA?>==>:>>D@@9@??=<A;@@>>>
@ATNG8:02905:01814
GATGGTAGTAGTACACTAGTCATACCAGAAGATCAGGAACTCTAGAAGAATTCAGATTTTAACACGAGAGTAAACGTAAAAGAAGGTTTTACAAGACTCACGTTAACAATATTGCAGCAGTACGCACACAATCGAAGCGCAGTAAGGATGGCTAGTGTAACTAGCAAGAATACCACGAAAGCAAGAAAAAGAAGTACGCTATTAACTATTAACGTACCTGTCTCTTCCGAAACGAATGAGTACTGTATCTATGTGTGCGCTACCATCGAATGAGGTTAGTCT
+
888;<A;095<<;;;=>A;;6;;;=9@EE?CBCC;;8;8;;BBBBB=@?@E?<==9988*3177888999339,:@;;;;.5;.5.555'555.5555==<@A=A?@?<?C@=@@@ABCCCDLCBBBA@A@AAAA>ABBBBAAA;A>A;:6:CCCCAAB?BAA@@A>??;?BB=>;AAA.55828@AAA/8918888===@@<@<@@@@7;7;?BBB?@@?CCBF@C<??G=BBA>AAC@@::9BAAA=;888=7757778:=688898059994:4:BB;;
@ATNG8:02857:01835
GATGGTAGCTCTGCTCTGACTCTCGTACTCATTCGTTTCGGAAGAGACAGGTACGTTAATAGTTAATAGCGTACTTCTTTTTCTTGCTTTCGTGGTATTCTTGCTAGTTACACTAGCCATCCTTACTGCGCTTCGATTGTGTGCGTACTGCTGCAATATTGTTAACGTGAGTCTTGTAAAACCTTCTTTTTACGTTTACCCTCGTGTTAAAAATCTGAATTCTTCTAGAGTTCCTGATCTTCTGGGCAGACTCTCACACGCCTACCATCGAATGAGGTTAGTCT
+
BABB?CACB@<ADCDIDCCBABCCDBCCDCA@>ACCE@CD@B@BCCCCCC@CBBCC@D@@@AC@D?BBBCCCCBC?CCCCC1BB?BBBB<ACCC?BBB?BB?BBBCCE@CCCCCCCC?CBA?B?CCCCCBBC?CCCB?BBCCCBC@@@@ABBBBB@BBB>BB@C@BBBBBCCCC=B;:::-:;?;:::::*:AABD>CBC>BBBB;;;;GIL5CBCCC?C@CC?BBCCAAA?B?BBBBCB>@?BC>CCBCCCAAAAABAAB?BCC?AAACC?BCAA>@@BCBA@
@ATNG8:02859:01833
GATGGTAGTGTGTCTCTGAGAGTAGTACTCATTCGTTTCGGAAGAGACAGGTACGTTAATAGTTAATAGCGTACTTCTTTTTCTTGCTTTCGTGGTATTCTTGCTAGTTACACTAGCCATCCTTACTGCGCTTCGATTGTGTGCGTACTGCTGCAATATTGTTAACGTGAGTCTTGTAAAACCTTCTTTTTACGTTTACTCTCGTGTTAAAATCTGAATTCTTCTAGAGTTCCTGATCTTCTGGAGATATCATCAGCGAGCTACCATCGAATGAGGTTAGTCT
+
<<<<7;;=;;;?;9555:@@A@@@@A@@?>?A>ABCE?CC@C?BBCBCDDBCBCCD@B?BC;;;;ACCCBBCCBB?CDDDD1A@<@@@@6>@;;7<BC@BC?A@@BCIECCCGDCCB@CCC@C@CCBBBB;;8;BCC@BBDCDC@@ABBBCBAAB?BCC?BB@D>AABBBAB@@;@::::.;5;5;<;<;*;BABC>BABACCBBAA5;:;-:AABC@CGCB@CBBBCCE?C?BBBCDC?A9;6;A@BBCBBCCCEDBB@@ABB@A:::C>ABCB?B@HBBCB
@ATNG8:02868:01867
GATGGTAGGCGAGAGTGAGACGCAGTACTCATTCGTTTCGGAAGAGACAGGTACGTTAATAGTTAATAGCGTACTTCTTTTTCTTAGCTTTCGTGGTATTCTTGCTAGTTACACTAGCCATCCTTACTGCGCTTCGATTGTGTGCGTACTGCTGCAATATTGTTAACGTGAGTCTTGTAAAACCTTCTTTTTACGTTTACTCTCGTGTTAAAAATCTGAATTCTTCTAGAGTTCCTGATCTTCTGGGCTGCGCTGATATGCGCTACCCATCGAATGTGGTTTAGTTT
+
=>@D@CBC@CCBBCCCBBBB@@ABBACBBBBA?ADLD>BB@B=:::?>>?:?BB@B@C999@C=@=B>>?B?;9;::::9:*9<*..888.5933/3::4::<;:;D;;5;@@668@@<@AA=A<><<<588><@@CC;??@@@@?@BAA@????>5;;;5;?;@=AA@<;;C>>:=:;;;1;:>988888(8:9;91:86///899>:;;;;,:///9597BB<B???=>><?<???>>>8=:::3;=<==9663333366=9377.5557505956277/78==3
@ATNG8:02873:01856
GATGGTAGCACGAGTCACTCATATCCAGAAGATCAGGAACTCTAGAAGAATTCAGATTTTTAACACGAGAGTAAACGTAAAAAGAAGTTTTTACAAGACTCACGTTAACAATATTGCAGCAGTACGCACACAATCGAAGCGCAGTAAGGATGGCTAGTGTAACTAGCAAGAATACCACGAAAGCAAGAAAAAGAAGTACGCTATTAACTATTAACGTACCTGTCTCTTCCAAACGAATGAGTACAGGAGTACGATATGTCTACCATCGAATAGGTTAGTCT
+
44<=:BB;?;<<<666;@AC<;;55.559.5<<@=>2:.9=?<@>=6:949633333333$3,3998<733333(3345555$5:555959$95929>>@=<<<@7;498499949;::B>C999BBBBBA@=A989<??897<<<3:5:44049<<<:::.337833,39,339.2.9990...0.....$.3.55558<665/5.55565<799@?>+00/0=>>6=6<<5979/987<>;;<:5:7979588666:562<::99970533(/(/.332
@ATNG8:02886:01865
GATGGTACGCGCACACATAGATACAGGTACTCATTCGTTTCGGAAGAGACAGGTTCGTTAATAGTTAATAAGCGTACTTCTTTTTCTTGCTTTCGTGGTATTCTTGCTAGTTACACTAGCCATCCTTACTGCGCTTCGATTGTGTGCGTACTGCTGCAATATTGTTAACGTGAGTCTTGTAAAACCTTCTTTTTACGTTTACTCTCGTGTTAAAAATCTGAATTCTTCTAGAGTTCCTGATCTTCTGGAGATATCATCAGCGAGCTACCATCGAATGAGGTTAGTCT
+
88.-(----5599<=655<:444434.44339::5466@8>=8<655/////)/)//83864749393/0)/77456@7<ADDD0<;769<<2969=9999;55.599<<A>BCDGDBAA?@00+06>=>BBB@D6:9998>@955<599?@<<<<4875:<?AB9=288?555;;><CDDDD9C?@;??@@@,?@999,9999955955.5555$4445;8<8=>:=<;<;><:>:A;;>;;99=@299@@@BB999CC@A<<::96(----53779:.5.555<<
@ATNG8:02889:01874
GATGGTAGAGTACAGTGTAGTAGACCAGAAGATCAGGAACTCTAGAAGAATTCAGATTTTTAACACGAGAGTAAACGTAAAAAGAAGGTTTTACAAGACTCACGTTAACAATATTGCAGCAGTACGCACACAATCGAAGCGCAGTAAGGATGGCTAGTGTAACTAGCAAGAATACCACGAAAGCAAGAAAAAGAAGTACGCTATTAACTATTAACGTACCTGTCTCTTCCGAAACGAATGAGTACGTGTGACGTACGTGAGCTACCATCGAATGAGGTTAGTCT
+
=AB@@CCFCCCCGCCBCBBCCGEBA?ACC@DAAA997:AAABBBCC>@A?D?BBBAAAAB2>=AAAA??@@@@@9?;@@@@@0@C?C>BBB:BBC?BCCCBDCAA?A?AA?BBC@BBAABCCCCCBCCCBBA?CCBB?@@@@@@A@<B@C@?=@BBBBBBC?@@@BBC?CC@BBB>>=AAA3;;:7:::::*::5;789@AAAA<A<CAAA<A=@@BBC@BBBBABA?B?BBB>BBB?BBBBCFFB>>??BCCCBCAABABABBB?AA@AA=AB??<@=@>>>=
@ATNG8:02890:01833
GATGGTAGCTCGCTGATGATATCTCAGAAGATCAGGAACTCTAGAAGAATTCAGATTTTTAACACGAGAGTAAACGTAAAAAGAAGGTTTTACAAGACTCACGTTAACAATATTGCAGCAGTACGCACACAATCGAAGCGCAGTAAGGATGGCTAGTGTAACTAGCAAGAATACCACGAAAGCAAGAAAAAGAAGTACGCTATTAACTATTAACGTACCTGTCTCTTCCGAAACGAATGAGTACTACTCTCAGAGACACACTACCATCGAATGAGGTTAGTCT
+
99:;;99:<;;;;;;=>>6//<<///996::>;;:6:8<<<@@@C?BB?C?>?998??>.?:;<9=>7=A:;:188;ABB@1BA>@6999'555.5@;?@@@=B?B?BB@AAA:::ABBBBCCCDDCCBBB@CCBB?B??>BBBD@B?B::7:B:::CAA>ABBBCB?BB????>>:=;>16//(/7666*693=688>>>@B=A=AAAA=B<==A@@=@CAAACC?B?BCC=C9999CCCCABB>B>>>>BAA888;;888:@8=>>>>5;???9?499A??
@ATNG8:02892:01873
GATGGTAGCATCATGCATATCTCACCAGAAGATCAGGAACTCTAGAAGAATTCAGATTTTTAACACGAGAGTAAACGTAAAAAGAAGGTTTTACAAGACTCACGTTAACAATATTGCAGCAGTACGCACACAATCGAAGCGCAGTAAGGATGGCTAGTGTAACTAGCAAGAATACCACGAAAGCAAGAAAAAGAAGTACGCTATTAACTATTAACGTACCTGTCTCTTCCGAAACGAATGAGTCGATGAGAGAGCTCTCTCTACCATCGAATGAGGTTAGTCT
+
<<<>:C>CBBBBB;66BCCCBBBBB@DDD?@AA??;:>7=B<888=7=<7;4/0/.....$..333578>>@BC:??AAABA0AA=A5;;;.;CCABBBBBBECC@B?AB?:9;?BBBBCBBBCDCCBBBCC?CCCB@BBB???BB@C?BDD?DCAAACCB>AABBBA?BB;?>B>AA=>>4:88088888(/<6=///:<A:;8;<>>AD;><>ACA@?@CA@@AA6:89AA;AAA<??BABB@??ADEE@?@@@??;;;;@@=B<:::9///<6:6:;<<>
@ATNG8:02899:01832
GATGGTAGAGTATCATGTGTATCTCCAGAAGATCAGGAACTCTAGAAGAATTCAGATTTTAACACGAGAGTAAACGTAAAAAGAAGGTTTTACAATACTCACGTTAACAATATTGCAGCAGTACGCACACAATCGAAGCGCAGTAAGGATGGCTAGTGTAACTAGCAAGAATACCACGAAAGCAAGAAAAAGAAGTACTGCTATTAACTAATTAACGTACCTGTCTCTTCCGAAACGAATGAGTACGTGTGACGTACGTGAGCTACCATCGAATGAGTTAGTCTG
+
44:<7<<>;;;>;666<=:::::55039=88:9>99098AABBB><8<<+0+0@@0000)/4;;=CBBBBBBB;B@;;;;;$;9392444&4;;7<ABBBBB>@>??CC?BBB?BFB?CBCCCCCBBBCA@?@CCC=??BC???B=A>A@@<@@@BBBBD?CCCBBB?BB@BBB<?;AAB7886:>DDEE/>>7=9<9979786(-(---(-0527355805579888/5/...'.66(..666786555667988899977889>4<<5559555//37/../.
@ATNG8:02905:01852
GATGGTAGCAGACGTGACAGAGCGCCAGAAGATCAGGAACTCTAGAAGAATTCAGATTTTTAACACGAGAGTAAACGTAAAAAGAAGGTTTTACAAGACTCACGTTAACAATATTGCAGCAGTACGCACACAATCGAAGCGCAGTAAGGATGGCTAGTGTAACTAGCAAGAATACCACGAAAGCAAGAAAAAAGAAGTACGCTATTAACTATTAACGTACCTGTCTCTTCCGAAACGAATGAGTACAGAGAGTACGATATGTCTACCATCGAATGAGGTTAGTCT
+
@A?<?BCDCCCBCCDDCCCDEBBBB?BAB?B@@???;?=@????>B?BC?A?????;>>>/>:???;;;AAAAA9?@CCCCC1AB?C6;:;4:@@8596<==@BC=?=@C?BBB?BBBBBCCDCBCCBCCCC?DCBB=AABB@AA@?A@E?@>?CBBBCCC?AAAAAB?BB?BBB:;:888)565-79::::&7<79///;9?BD;?;?@BB8;8;GBBB?BEBBBBB?B?BCC=BBB>AABCCCBB?AAAAA@???>@A@@??=<<>BC>>:>>>>=A<@@>=>
@ATNG8:02860:01895
GATGGTAGAGTATCATGTGTATCTCCAGAAGATCAGGAACTCTAGAAGAATTCAGATTTTTAACACGAGAGTAAACGTAAAAAGAGGGTTTTACAAGACTCACGTTAACAATATTGCAGCAGTACGCACACAATCGAAGCGCAGTAAGGATGGCTAGTGTAACTAGCAAGAATACCACGAAAGCAAGAAAAAGAAGTACACTATTAACTATTAACGTACCTGTCTCTTCCGAAACGAATGAGTACTATAGACTATCTGAGACTACCATCGAATGAGGTTAGTCT
+
=;==90/////;<9;;;<>?<::44.3346;=>?>C@C@DAA@BBB<AA=A?BBCDDFJE2I@CCBCCBCCBBB;A?:::::$9444)444&433-4:::=BBCC?B?AA>AAB>::9BCCGCCCCCDDBBB?BAABAE???A???@C@C<;8;B@???AB?A???@A=AC?AA@9?;677.///)/9998,4747...573581:187676<5:A:79862/;9//(/(/8:088=4555<<9<<;==>AD;;;?@@@@@A?==6=<<;=8=;;;576896--
@ATNG8:02870:01913
GATGGTAGCATCATGCATATCTCACCAGAAGATCAGGAACTCTAGAAGAATTCAGATTTTTTAACACGAGAGTAAACGTAAAAAGAAGGTTTTACAAGACTCACGTTAACAATATTGCAGCAGTACGCACACAATCGAAGCGCAGTAAGGATGGCTAGTGTAACTAGCAAGAATACCACGAAAGCAAGAAAAAGAAGTACGCTATTAACTATTAACGTACCTGTCTCTTCCGAAACGAATGAGTACTATGTAGAGCTCTATACTACCATCGAATGAGGTTAGTCT
+
;<>>7;<=>?CHE:99@A?CDBBBA?ACC?BCA?@>@C@DCB>>?@?@@8?8797258889&9488;:8<<>AA:322:@AA@0AC?B?CCC;CBB?AAA@B@@;;6;=@B?CCC?BBBBDDBBCDCCBBBCC@BAAA?A???AC@A>A>B;;8;BAABBBC@BBBAAA@DA<000*00///)//8888786(5:79255999>@<@=@@@@=A:>=CCC?A;;:@DA<?=?AA9A994999CDCCBA===AAB>>>>>;;76677,//77778:9959;AA?99
@ATNG8:02889:01888
GATGGTAGCTATACGTATATCTATGTACTCATTCGTTTCGGAAGAGACAGGTACGTTAATAGTTAATAGCGTACTTCTTTTTCTTGCTTTCGTGGTATTCTTGCTAGTTACACTAGCCATCCTTACTGCGCTTCGATTGTGTGCGTACTGCTGCAATATTGTTAACGTGAGTCTTGTAAAACCTTCTTTTTACGTTTACTCTCGTGTTAAAAATCTGAATTCTTCTAGAGTTCCTGATCTTCTGGTATGACTAGTGTACTACTACCATCGAATGAGGTTAGTCT
+
```
