## Supplementary material for "Massive Multiplexing Can Deliver a $1 Test for COVID-19": Fastq files for Ion S5 analysis of 24 indexed plates: E-gene_Plate04_Rep3_IonCode_0124.filtered.fastq (part 102 of 145)

```
:>9:7;<<<<>>??==@?@CBBC???@?ACBB>BBBC>CC@CAC@?BBBBACCCCC?B?BCBB?C?BCDCCBDA<:<AEDE/;95:778-8BAA@BDC?CA<???>?>:>>?>>>>>;>AA<A:AAA@>>>@8>>AA5:8@@AA@@@@A>=>@@A;<==<AA<A=AA@@@???@7;;>FF6B=A<>>@@@/<=666.6-----9<=@<????/?;;;?<?<??=B@@@@>>;>=AB??>>:>>A=AAA???>>>>>>AA>>>AAA=A;??@;@@>>:;:;@A>>
@ATNG8:02894:01910
GATGGTAGCACGACACGACGATGTGTACTCATTCGTTTCGGAAGAGACAGGTACGTTAATAGTTAATAGCGTACTCTTTTTCTTGCTTCGTGGTATTCTTGCTAGTTACACTAGCCATCCTTACTGCGCTTCGATTGTGTGCGTACTGCTGCAATATTGTTAACGTGAGTCTTGTAAAACCTTCTTTTTACGTTTACTCTCGTGTTAAAAATCTGAATTCTTCTAGAGTTCCTGATCTTCTGGGTGTATCAGCGAGTATCTACCATCGAATGAGGTTAGTCT
+
;;:=5;;<<:::965655;:;;<ABCB@A@@@?@CCC=;;7;>A@@?@BA9?@@?<:87@;@B=A=ABBBA>=4829999)590::=688931;7:8>=699>>>?<??AAAAAA;C=A;A=88:?@?@A=@@@B=AA@@@AAAA>>;;7<<=-//;6661;=C@@@???AA;>>>>>/=8=7;<DDF/AA:::0:::;;=;;;>=BBBC/A???D=B;??=@@@???@=C:==A==;,--66.333@===;=<<666=<<<A=>>>@@:??CC=A<>>>=;
@ATNG8:02898:01883
GATGGTAGTAGTACACTAGTCATACCAGAAGATCAGGAACTCTAGAAGAATTCAGATTTTTAACACGAGAGTAAACGTAAAAAGAAGGTTTTACAAGACTCACGTTAACAATATTGCAGCAGTACGCACACAATCGAAGCGCAGTAAGGATGGCTAGTGTAACTAGCAAGAATACCACGAAAGCAAGAAAAAGAAGTACGCTATTAACTATTAACGTACCTGTCTCTTCCGAAACGAATGAGTACTGTATCTATGTGTGCGCTACCATCGAATGAGGTTAGTCT
+
;=<=7;;==;;A>C>>?>;;::;5615;@46:96554;.55<565>;>C9B;487;;;;;';/738:::;;778*8<;:999$5<8>2666059:9666=;;:<<9<>BB@AAA>AA??ABCBCCCCCC@CA?BFCC@C:::CCCC>A>A;:89BBCCCBC?CCCAAA998>>??>>==>>6:76/77888(8<7<888==>BG<@=@>>>:?:==AAA=A??ADAB5949@@;???>BABBBBB@BB?;;;===>?;;888BBB;===>A08:??9==@@??B
@ATNG8:02908:01324
GATGGTAGTGTCATATGAGAGTGTGTACTCATTCGTTTCGGAAGAGACAGGTACGTTAATAGTTAATAGCGTACTTCTTTTTCTTGCTTTCGTGGTATTCTTGCTAGTTACACTAGCCATCCTTACTGCGCTTCGATTGTGTGCGTACTGCTGCAATATTGTTAACGTGAGTCTTGTAAACCTTCTTTTACGTTTACTCTCGTGTTAAGAATCTGAATTCTTCTAGAGTTCCTGATCTTCTGGGTGTATCAGCGAGTATCTACCATCGAATGAGGTTAGTCT
+
AB@=<B>BBB==?@@?CBBBBBBCCCA??BDB?BBBC=BC>B=CABA@BBAECBBB@C?BBBB?B@BCBBCCABB9:9999):A>BBCD>BBBB@BAA>BC>AACCCC?BCCBCBDD?DCC=B?CCCCBBBC@CCCCACBCCCCCCBBBBBBCBC?CAA?BB>B>BBCBBCCBA;@999,;;?;;;;;.;AABC=CDDDDCCCCC@B@BD@BBBBB?B?BB?ABBBBBA?A?AABABA9?79:6:BABCCCCCDBBBCCDDBB?BCCCC@CC??=>?@@@AA
@ATNG8:02910:01295
GATGGTAGCACGAGTCACTCATATCCAGAAGATCAGGAACTCTAGAAGAATTCAGATTTTTAACACGAGAGTAAACGTAAAAAGAAGGTTTTACAAGACTCACGTTAACAATATTGCAGCAGTACGCACACAATCGAAGCGCAGTAAGGATGGCTAGTGTAACTAGCAAGAATACCACGAAAGCAAGAAAAAGAAGTACGCTATTAACTATTAACGTACCTGTCTCTTCCGAAACGAATGAGTACTGCGTCTCACTCTCGCCTACCATCGAATGAGGTTAGTCT
+
CBBB?BCBBBBCCCCBBB;:;<CGC:CBH@CBBB@@<@<AAB995A9AA?A=998<?BAA2B;@A???=??>??8<@;;;;;*;B>B5;;;49<=8696;?>=>><?=@C<?@B?AABBCCCDBBCDDCCBB@BDBA<@@?@?@994;@CAA?BCBCCCCC@BBBBBC@CC@989=<<<=<4=;:4;>=>>/>?:?888??CFB=A;?@@A;A;?>ACC@ECAA@??9?=@BB>BBB?BBBBBCCBBBB@@@BAAACCBBBACBB?BBAAA?ABBB@B@CC??@
@ATNG8:02912:01305
GATGGTAGGTGCACATGAGTGTATCCAGAAGATCAGGAACTCTAGAAGAATTCAGATTTTTAACACGAGAGTAAACGTAAAAAGAAGGTTTTACAAGACTCACGTTAACAATATTGCAGCAGTACGCACACAATCGAAGCGCAGTAAGGATGGCTAGTGTAACTAGCAAGAATACCACGAAAGCAAGAAAAAAGAAGTACGCTATTAACTATTAACGTACCTGTCTCTTCCGAAACGAATGAGTACAGAGAGTACGATATGTCTACCATCGAATGAGGTTAGTCT
+
799<266?9>;<<?>>?>>BAAC9925??:?AABBB?C?BBCBBBC@CCAF?@A@@ABBB2C?CABAA@B;;:>6>=:9999$9<::8::8.8::745449999:6:49:49=>68;759@@BECCBBBBBD@EDAB>AACBBCCD?B?B;;8;BBBBBBA@AAABBC@ED>AAB?EAAAA8=::4888888%/;1////=>EDA;C;??>?;?=??BA@=@CBCBBA?B?AAA=@@?;??@@@AAAABBBCCBBACCCBB>:::=:=CCAA:AAAD<@:==>>>
@ATNG8:02924:01309
GATGGTAGCTCTGCTCTGACTCTCGTACTCATTCGTTTCGGAAGAGACAGGTACGTTAATAGTTAATAGCGTACTTCTTTTTCTTGCTTTCGTGGTATTCTTGCTAGTTACACTAGCCATCCTTACTGCGCTTCGATTGTGTGCGTACTGCTGCAATATTGTTAACGTGAGTCTTGTAAAACCTTCTTTTTACGTTTACTCTCGTGTTAAAAATCTGAATTCTTCTAGAGTTCCTGATCTTCTGGGTCTACGCTCGTCGCGCTACCATCGAATGAGGTTAGTCT
+
@@A=<<<BA;66CFBCCBBB;;;BBCBBDA:989BBB>CD@C@CBCBEDE@AABCC@C@BBBC?B@BCBCCBAAA=?====,?@=@ABB=BCBB?BCB?BB?A@BCCD@CCCBBBBB?BBB>A>BBBBBBCC?CBBB?D@@?CBBBBBBBBBCCC?B@A>@C>A>ABCBBBCCC@BCCCC;C@C>BBCCC5CCCCD=AACCCCCBA@;@@@@0@A@AA>A=AC?ABBBBBB?A?BBCBBB=?>AA<@@@BBBBBBBBBB?>?BAB>BBBBC<@ABB?B@CCAAA
@ATNG8:02929:01304
GATGTAGCGCATATCAGCGCAGCCCAGAAGATCAGGAACTCTAGAAGAATTCAGATTTTTAACACGAGAGTAAACGTAAAAAGAAGGTTTTACAAGACTCACGTTACAATATTGCAGCAGTACGCACACAATCGAAGCGCAGTAAGGATGGCTAGTGTAACTAGCAAGAATACCACGAAAGCAAGAAAAAGAAGTACGCTATTAACTATTAACGTACCTGTCTCTTCCGAAACGAATGAGTACGTGTGCGACGTGTCTCCTACCATCGAATGAGGTTAGTCT
+
BC@;@>CBCCCBBBBBA@BAAB@@:@@B?:99D::89?AABBAAA?BB5959AAABCCC5DAGBBBCBAADDC>BB;;<;;*;@>@5999&9:4.4@<AAAA??=?AA?@@?;>?AAABCCCCCGFJGCC@BBAA=@@@@@@?A>B?C;;:;BBBBDCD?BCBBBB?BB@BBB;?;000+00056;;;;+;=0:878::?AA6;7;???:>:==B@@<@@@@@AD@L@DAC?BBB8::???AA@@@??>??@@889>?>:>==8=>===8=@88185;AA??
@ATNG8:02930:01280
GATGGTAGTGTCATATGAGAGTGTGTACTCATTCGTTTCGGAAGAGACAGGTACGTTAATAGTTAAATAGCGTACTTCTTTTTTCTTGCTTTCGTGGTATTCTTGCTAGTTACACTAGCCATCCTTACTGCGCTTCGATTGTGTGCGTACTGCTGCAATATTGTTAACGTGAGTCTTGTAAAACCTTCTTTTTACGTTTACTCTCGTGTTAAAAAATCTGAATTCTTCTAGAGTTCCTGATCTTCTGGTATGACTAGTGTACTACTACCATCGAATGAGGTTAGTCT
+
:>:<7;;==><<<=@>====?;><@<948=>A=A?BA=BD@D?A;;;;998::5557<5:933-44)488:<<:99)//////#//)////(38997<;;7;;:@>CCCD@BCCFDBBB?BAA>B?B@AAAACIIFCCB@BBCCCCB@@@B@AACCE@BAA?BD@C@BBCCCBA@@?B@@@A3?<?79;CCB0A@>@>6=>::9@@9992:9:9:$:::@>@@9<@@@@@;;9C@D>A@BCBC>?@A=B;99@>@@ABBAAACCCFBB@BBDDD@C@<;;;?BC;;;
@ATNG8:02930:01291
GATGGTAGACATATCGTACTCTCTGTACTCATTCGTTTCGGAAGAGACAGGTACGTTAATAGTTAATAGCGTACTTCTTTTTTCTTGCTTCGTTGGTATTTCTTGCTAGTTACACTAGCCATCCTTACTGCGCTTCGATTGTGTGCGTACTGCTGCAATATTGTTAACGTGAGTCTTGTAAAACCTTCTTTTTACGTTTACTCTCTTGTTAAAAATCTGAATTCTTCTAGAGTTCCTGATCTTCTGGCGCGTATGTATGTCGCCTACCATCGAATGAGGTTAGTCT
+
994405<<CBCBA@D>=BBBBBBBBEBBBCCB>@ABD>??<?;A?=<<?>6:??@B8=8=@AA=C:CB@>966./(......#..(2992:56+61:557(6/(/::8//*/;;<??;;8;BB;?:?@>B;=<A<??>><>=D@@>?>@AB@@:::D:>>@==<6<=AAA????AA<AAAAA3>:=4::@@@/@A>>>9=?==>??<>><ADDD/?=>>@=A=AA=@>?::8>;C:=?AAAA7>=@<AAA>>=@?@AADAA@@<@@A<A>A?>:==>A<A<?A;<<
@ATNG8:02938:01315
GATGGTAGAGTATCATGTGTATCCCAGAAGATCAGAACTCTAGAAGAATTCAGATTTTTAACACGAGAGTAAACGTAAAAAGAAGGTTTTACAAGACTCACGTTAACAATATTGCAGCAGTACGCACACAATCGAAGCGCAGTAAGGATGGCTAGTGTAACTAGCAAGAATACCACGAAAGCAAGAAAAAGAAGTACGCTATTAACTATTAACGTACCTGTCTCTTCCGAAACGAATGAGTACGTGTGACGTACGTGAGCTACCATCGAATGAGGTTAGTCT
+
4444.5;=666?@@@=AA@:00:7.///)///:;;<:=73////3//(/488855555'5.5555578888:199@>>>>+66:B7AAA1@?D=A=BBA@@DB?A>::3:9917>;796ABBDCCCCBBB@BBAB>A?@?BBBB?F@E@A>??CABACC?99:????BC>??A566<:=(552.55556(/838///88??@<A<A8:;<A==:@:;6;BA@???5928?=8?>>9>BB@@AB?888:?@@AAAAA???AA??;?@@<<9<>86/739=>=?
@ATNG8:02945:01292
GATGGTAGGAGACACGTCGCACACGTACTCATTCGTTTCGGAATGAGACAGGTACGTTAATAGTTAATAGCGTACTTCTTTTTCTTGCTTTTCGTGGTATTCTTGCTAGTTACACTAGCCATCCTTACTGCGCTTCGATTGTGTGCGTACTGCTGCAATATTGTTAACGTGAGTCTTGTAAAACCTTCTTTTTACGTTTACTCTCGTGTTAAAAATCTGAATTCTTCTAGAGTTCCTGATCTTCTGGTGAGATATGCAGATGCTACCATCGAATGTAGGTTAGTCT
+
<A>?7;?C@CCAA;;<<==>?=??@?==?@==8<554)/:17)////88:;6:==<B6?.738:5:7===<;777>6@????.;;8=>?AA5BB??:?9808>:@===>>5;:===?=>:=CA9=:;;;>;::B<AA??588@???@@ABAA@;;;=88879:;7;=CAAA>>>AC=CAAAA6A59178887)8;;;;199<=<>>>=>:>DDD/A>>>@<@<@A=AAAA<<9=A<A===>>:8995555;99>@A>>><=>>@<<9=>>9=6=6668794999,,
@ATNG8:02950:01281
GATGGTAGTGGTGAGAGAGAGACCCAGAAGATCAGGAACTCTAGAAGAATTCAGATTTTTAACACGAGAGTAAACGTAAAAAGAAGGTTTTACAAGACTCACGTTAACAATATTGCAGCAGTACGCACACAATCGAAGCGCAGTAAGGATGGCTAGTGTAACTAGCAAGAATACCACGAAAGCAAGAAAAAGAAGTACGCTATTAACTATTAACGTACCTGTCTCTTCCGAAACGAATGAGTACACATCGTCGTGTCGTGCTACCATCGAATGAGGTTAGTCT
+
=@==:>?C@A><C>B=?CBBBBDD=BDCADBB;<;=B>@BA9:6??BA?C??????BCB3B@BBACCCCCBBA;@??@@@@0@C>C5;;;6;AA9<@@BCCECC@C?BC@BAB?AAABCCCCCCCCCCCCB?CBBB>B@@?AAAB@B@CCD@C??@CCBB?BBBBBB@BC>AAA<=<:::/7874==?@@/@B=B888??AA@;@<A>><;A;AACCC?BBBCBCC>A=ACD>BBB?@ABCCBB>AAAA@@ABBCBBB999B@A=ABCBC;>B?><:<@?@?@
@ATNG8:02950:01301
GATGGTAGGCGTGTTAGAGTCTGCCCAGAAGATCAGGAACTCTAGAAGAATTCAGATTTTTAACACGAGAGTAAACGTAAAAAGAAGGTTTTAACAAGACTCACGTTAACAATATTGCAGCAGTACGCACACAATCGAAGCGCAGTAAAGGATGGCTAGTGTAACTAGCAAGAATACCACGAAAGCAAGAAAAAGAAGTACGACTATTAACTATTAACGTAACCTGTCTCTTCCCGAAACGAATGAGTAACGATGAGAGAGCTCTCTCTACCATCGAATGAGGTTAGTCT
+
===>;===<===>>9;;;=;;;@E@8?CCACCBBAB?A7<;AAAAC?BC@C@AA:::AAA.?:?BB887CCBCC;A=70//0'0838)///(/(.636/225559;6?;AC7;;=388?@===A;;;E;;;>><AAAA:?>@>==777)87<=A=A?;;;B>><>????@:;95:==8==9<>06/-*-==9=,--*////>??AAA:>:=AAB=A<=///+/167<<?>?6;;6;AA;>;;6;=<=99499779>;=<>:::::=<AB:;7;;;;=6::=<7@/--97-
@ATNG8:02907:01334
GATGGTAGCGCACACATAGATACAGTACTCATTCGTTTCGGAAGAGACAGGTACGTTAATAGTTAATAGCGTACTTCTTTTTCTTGCTTTCGTGGTATTCTTGCTAGTTACACTAGCCATCCTTACTGCGCTTCGATTGTGTGCGTACTGCTGCAATATTGTTAACGTGAGTCTTGTAAAACCTTCTTTTTACGTTTACTCTCGTGTTAAAAATCTGAATTCTTCTAGAGTTCCTGATCTTCTGGACGACGCGCACTGACACTACCATCGAATGAGGTTAGTCT
+
;AAB?BBCBDDCBBB;:;ABBAAAA@;94988275:9)5:494665=A@@=@@<@A=@;??@@=A>AAB@@@>??889989'9@273=?9=9;>;A;==BC::;BBBG@CBDDCCCD?BBA?B@CECBAA@A=ABBB?CABABBBBCCBBCBBBC?C@?=?A<><??BABBCBB4;;;;;.;=B=;;<;;*;@CBD9;;CBCCCAA@5;::9*:?AAA?@?@D@CBBBCDF<:;;FCBBCA:9;@BCBBCCCCCBCBCICCCBBD@CCBBC@ABBG@D>BBCBB
@ATNG8:02917:01344
GATGGTAGAGTATCATGTGTATCTCCAGAAGATCAGGAACTCTAGAAGAATTCAGATTTTTAACACGAGAGTAAACGTAAAAAGAAGGTTTTACAAGACTCACGTTAACAATATTGCAGCAGTACGCACACAATCGAAGCGCAGTAAGGATGGCTAGTGTAACTAGCAAGAATACCACGAAAGCAAGAAAAAGAAGTACGCTATTAACTATTAACGTACCTGTCTCTTCCGAAACGAATGAGTACTGTATCTATGTGTGCGCTACCATCGAATGAGGTTAGTCT
+
;;<=:>>DDCC@?=====CDEB@@D@CCB?AAADCC?C=ABDDBCB?BD@D@CC@@ACCC5C@CCCCCCCCBBB:?B:::::*:A=@5:::39=;7<AAABBFCB>B>BB?BAC?B@ABCDDCBBBBCCCCC@DDBB?BBBBBB@C>B?B??<?CCCBCCB?BBA@@A@CC@A@@<>>@AC997838@>AB/==9=888???AA<@<@???<A=B>CBB>ABAA@BB@C?BCE>EAA?BBCAA@CBBBBBBB@A@BB??=:8@@@=AA?@?6<@::7;?CBA@@
@ATNG8:02919:01369
GATGGTAGTGTCATATGAGAGTGTGTACTCATTCGTTTCGGAAGAGACAGGTACGTTAATAGTTAATAGCGTACTTCTTTTTCTTGCTTTCGTGGTATTCTTGCTAGTTACACTAGCCATCCTTACTGCGCTTCGATTGTGTGCGTACTGCTGCAATATTGTTAACGTGAGTCTTGTAAACCTTCTTTTTACGTTTACTCTCGTGTTAAAAATCTGAATTCTTCTAGAGTTCCTGATCTTCTGGGATGTGTGCGCAGTGCCTACCATCGAATGAGGTTAGTCT
+
BB@@?A>CCCBCCCECCCDDAABCDDABABBB?BBBB=BB<A?ABBCDCC?CCCBB?B?BBBB>B?BCCCBBBCA=?>>>>.>?<ABBC?BCCC?BCGACC>AACDCD?BBCCCCCCADDB?B?DDCCBBBC?BDDEACCCCCCBBBCCBBBBBC@DBA?BB>B@BBBBBBCAB2;000,0+0+00000$0<9==,99?>>;=<<;49999(9999=6;6@@?BBBECBC@D?BAADBB?A@@A8A;;;BAAACCCCCCC@DCC@BBBBB8;:AA>A>ADBAB
@ATNG8:02923:01340
GATGGTAGATACTCGCTGATACACCCAGAAGATCAGGAACTCTAGAAGAATTCAGATTTTTAACACGAGAGTAAACGTAAAAAGATGGTTTTACAAGACTCACGTTAACAATATTGCAGCAGTACGCACAATCGAAGCGCAGTAAGGATGGCTAGTGTAACTAGCAAGAATACCACGAAAGCAAGAAAAAGAAGTACGCTATTAACTATTAACGTACCTGTCTCTTCCGAAACGAATGAGTACATAGATATACGTATAGCTACCATCGAATGAGGTTAGTCT
+
::77899:@BA?;<;;;>555:::<6<>>9<A;>88276A@B=@?F>A><@:...--444'40488555:99==8=ACEHEE5CCBCACKM=CCC@AAACCBD;;9;?A@?ADC@DBBBBBBBFCCDDGG?CBCB?BCCBBABB?B?BBB@CBAA???A?BBBCBB?DC?BBB@A@>>>5=??<>DDDD3AB=?;?AAACBB?B?BB9:59<@@ABA?BA>=;;;:>:>@C:C@?<???CBBBBAABBBCAA:;;?@@@@?@?388;AA8==??9=8=<<::
@ATNG8:02929:01371
GATGGTAGTCTCAGATAGTCTATAGTACTCATTCGTTCGGAAGAGACAGGTACGTTAATAGTTAATAGCGTACTTCTTTTTCTTGCTTTCGTGGTATTCTTGCTAGTTACACTAGCCATCCTTACTGCGCTTCGATTGTGTGCGTACTGCTGCAATATTGTTAACGTGAGTCTTGTAAAACCTTCTTTTTACGTTTACTCTCGTGTTAAAAATCTGAATTCTTCTAGAGTTCCTGATCTTCTGGACGACGCGCACTGACACTACCATCGAATGAGGTTAGTCT
+
BBBB?B=BBBCB?>CCCCCCBBBBLBCBCBC@=?@A=BG?C?BCCCCCC@BCCCC@C?@A@@=B<@@@@<?==B<@ABBB3BC8::BB=:9;D:<:GAFC;;;@DBCACCCCCDCC@CCE@B@CCCBBB@@=@BBB@BBBBCBAABCCCBABBB?C??=?C?A=??@@CBBBC=A;;;;.;>A>;<;;;.;ACDD<;;CCCCAA@B=@@@@,@A@AB@B@EM@CBBBBBB@B@CCCCAA>ABB@CC:::A@AAAABBBBBBB@@=@CBBDABCBB@B?BCB;;
@ATNG8:02930:01368
GATGGTAGGACGAGCGTCTGAGAGGTACTCATTCGTTTCGGAAGAGACAGGTACGTTAATAGTTAATAGCGTACTTCTTTTTCTTGCTTTCGTGGTATTCTTGCTAGTTACACTAGCCATCCTTACTGCGCTTCGATTGTGTGCGTACTGCTGCAATATTGTTAACGTGAGTCTTGTAAAACCTTCTTTTTACGTTTACTCTCGTGTTAAAAATCTGAATTCTTCTAGAGTTCCTGATCTTCTGGGCAGATTCTCACACGCCTACCATCGAATGAGGTTAGTCT
+
:@<;25?C:@?>954455<@?AAB?BABBBBB>BBCD?CC@C@BCBCCCC@CCCBB?CADCBA?BABBBBBBBAB?BCEGE1@@=@@BC=BBBB@BFDBFE;;;BGDI@CCCBBBCC@CCB@B@ECBBBCBB@BCCC>A@@@CBBBBCCBBBBBB?AAA?BB@B?BBCCCDCCC?BBEED;C@C@CCCCC5BBBAA<BBC@BCCBB?4::::*;A?AB?B?BB@BBBCA@@=@=@BBCCB?BCDC>AACBB?AAABCCCCC@CDD?BBCCC@BBBB?C@CDA@@
@ATNG8:02932:01337
GATGGTAGAGTACAGTGTAGTAGACCAGAAGATCAGGAACTCTAGAAGAATTCAGATTTTTAACACGAGAGTAAACGTAAAAAGAAGGTTTTACAAGACTCACGTTAACAATATTGCAGCAGTACGCACACAATCGAAGCGCAGTAAGGATGGCTAGTGTAACTAGCAAGAATACCACGAAAGCAAGAAAAAGAAGTACGCTATTAACTATTAACGTACCTGTCTCTTCCGAAACGAATGAGTACGAGAGAGCACACGTGTCTACCATCGAATGAGGTTAGTCT
+
9<:<7;;==D>666>>>@@?CBCCC@ACB<<>>5846:49::444=8>A=A9898<<CCD3C?>>>=:8<;@@@9?=@@>>>0>C?CACDD<CCC?@;69==@>?;?;@@>ABA>ABAABCDGDCCCBBBCD?CBBB?B??>BBBC@C@BAA>ABBBCBBC?CC@@AA@CC?988<::=AC5===7:::::*7617///==A=>:><@AAA<A=AACBB?BCBBBBB>A=ACD>>>>;???@BBCB@@@A<==A@@@?@AAAA@@<@==>@=AAAA<@<@?999
@ATNG8:02938:01343
GATGGTAGCTCGCTGATGATATCTCCAGAAGATCAGGAACTCTAGAAGAATTCAGATTTTTAACACGAGAGTAAACGTAAAAAGAAGGTTTTACAAGACTCACGTTAACAATATTGCAGCAGTACGCACACAATCGAAGCGCAGTAAGGATGGCTAGTGTAACTAGCAAGAATACCACGAAAGCAAGAAAAAGAAGTACGCTATTAACTATTAACGTACCTGTCTCTTCCGAAACGAATGAGTACGAGAGAGCACACGTGTCTACCATCGAATGAGGTTAGTCT
+
55==8;;;555:<666;A665==6626>>066<5558B8???00/>7::7;788773=>>.?;<>9=;;8:666/2299999(=@=@?CEE9C>@:6:6;==>DE=?=?B?BBB>BBBBBBCDCCCCBECCC@CCBB>??AABBBB@B@BCC?BBBCCDBB?AAA@?@?CB>:999::<<<4::9488888+6@=C;;<>>=?A<A=???A=B<>=ADDACBABBBC=?>?BD>BBB?>>>A@@BBB>>A>>>>>>B???@@?;:5:@@@@=@>?@3818A???
@ATNG8:02940:01378
GATGGTAGCGCATATCATCGCAGCCCAGAAGATCAGGAACTCTAGAAGAATTCAGATTTTTAACACGAGAGTAAACGTAAAAAGAAGGTTTTACAAGACTCACGTTAACAATATTGCAGCAGTACGCACACAATCGAAGCGCAGTAAGGATGGCTAGTGTAACTAGCAAGAATACCACGAAAGCAAGAAAAAGAAGTACGCTATTAACTATTAACGTACCTGTCTCTTCCGAAACGAATGAGTACTGCGTCTCACTCTCGCCTACCATCGAATGATGTTAGTCT
+
<=<<?B>BCDCCCCCCDCCB@@@CC>BBB@DDDDAB?B@CCCDDCB=BC?C@CABBBCCC1D?CCDECCBBACC>CBBCDDD1CB=A2;;;.;??<9:6:=@>:?<?=@B?AAA?BBBBBBBBCCCCCCCCC@CCCC?AA@@CCBB?BACBB?BCBBBCCB?BBBBBB>CB>A@@;?A=<<7===9=@@AA2>A=A888ABBDC<A;@@AA;>;>@CCC@CCBBBAA=@?CCD>CCB?BBBBBBBBBBBBBBCBCCBE@BA?CCB?BBBCB>BBCBBBACCAAA
@ATNG8:02941:01379
GATGGAGTGCGTGAGAGAGAGACCCAGAAGATCAGGAACTCTAGAAGAATTCAGATTTTTAACACGAGAGTAAACGTAAAAAAGAAGGTTTTACAAGACTCACGTTAACAATATTGCAGCAGTACGCACACAATCGAAGCGCAGTAAGGATGGCTAGTGTAACTAGCAAGAATACCACGAAAGCAAGAAAAAAGAAGTACGCTATTAACTATTAACGTACCTGTCTCTTCCGAAACGAATGAGTACTATAGACTATCTGAGACTACCATCGAATGAGGTTAGTCT
+
BBBC@CCBCCCBBAECCDDD@@AC=C?>:>CCCBB<@<?@?@@<848:8C8@A@BA>==+<7@85=B=>AAB=777:44444#5;494;>>2>>>:6666>>==<7<=@?:8:99=@@B@AACCCDCCCCBB>BC@@>ABAAAA997;@CBC?CCCCCCCC?AAABCC@CC?BBB>AAA=<4:8818><>>>':>5:///::?@D7<7:>@@6;7;?BAB?BCAABBB@C@AAA<AAA?BBBCBCCBBB988AAAADDCAAACCBB?BABBC=AA9979=ABBCB
@ATNG8:02942:01368
GATGGTAGTATATCGCGTCGCTATCCAGAAGATCAGGAACTCTAGAAGAATTCAGATTTTTAACACGAGAGTAAACGTAAAAAGAAGGTTTTACAAGACTCACGTTAACAATATTGCAGCAGTACGCACACAATCGAAGCGCAGTAAGGATGGCTAGTGTAACTAGCAAGAATACCACGAAAGCAAGAAAAAGAAGTACGCTATTAACTATTAACGTACCTGTCTCTTCCGAAACGAATGAGTACGTGTGACGTACGTGAGCTACCATCGAATGAGGTTAGTCT
+
::::7;@CCCCCC<<<>?>C=BBC>9<@;5;@@>??1949AA;;9B?CB=@=::9=<>==,<;=><@BBBCBBB=98;@>>>0=@9=.999&99999966==>>B@D?BA????=????@CCCBBBCCCDCC?BBDD=??AAAABD;@>@CC?BBBBBBBB@BBBBBB<AA=999>AA@@?9?;;7;BDED/AA<@888CAAAA<A:==??<@<AAC@@>@BA@AAA@C?CCB=BAA>AAAAACCBBBA>@??BCBBBBBBBAAA?ABBBB>AB9999?@A>>>
@ATNG8:02946:01359
GATAGCTCGCTGATGATATCTCCAGAAGATCATGAACTCTAGAAGAATTCAGATTTTTAACACGAGAGTAAACGTAAAAGAAGGTTTTACAAGACTCACGTTAACAATATTGCAGCAGTACGCACACAATCGAAGCGCAGTAAGGATGGCTAGTGTAACTAGCAAGAATACCACGAAAGCAAGAAAAAGAAGTACGCTATTAACTATTAACGTACCTGTCTCTTCCGAAACGAATGAGTACTATAGACTATCTGAGACTACCATCGAATGAGGTTAGTCT
+
ACBCCCCBBBBFDCCBBCCCCC@CBB?CAA@C:;;>BBBBBBC@CC9898CCABBBB5B?CGDCCCCCBBA:@@::;;.;A>C5;;;&9::5<=<<>>>:?=?=AA?AAA@BBBBCBBBBBCCCCCCC@BBBE?BBBBBBBB>B@E::;:BABBBBB?BBBBBA?CC@AAA<>>CAA8889298888(/616///88=:95::?===<?=A@C;;;;DBBBCC?A?ACC>C??=?A@ACBBBCAAACAA?ACCB@?@BCDD>BBBBB;@A996:=?BABB
@ATNG8:02948:01359
GATGGTAGGTGCACATGAGTGTATCCAGAAGATCAGGAACTCTAGAAGAATTCAGATTTTTAACACGAGAGTAAACGTAAAAAGAAGGTTTTACAAGACTCACGTTAACAATATTGCAGCAGTACGCACACAATCGAAGCGCAGTAAGGATGGCTAGTGTAACTAGCAAGAATACCACGAAAGCAAGAAAAAGAAGTACGCTATTAACTATTAACGTACCTGTCTCTTCCGAAACGAATGAGTACGAGAGTCAGAGCAGAGCTACCATCGAATGAGGTTAGTCT
+
>>=>:<<=:;;AC@BBBB@@@BBCC?BBB@A@@D::8:?BCBBBCC@CE?A>@CCCBCCC1C?CDDCCCCBCBA;?C;;;;;*;@=@5;;;59?<8;@;BCCCBB?B?BB?BBC@BBBABBBCCCBCCBAAD?BBBA?A@ABBBBB?C@CAC?CCAABCBB;=>?999>AA????<?;;;A4;8818::::+7<7<///==@AA<A;@@@@=@8<;CCC@BCCBBFD=@=?@@9@@@<??>CBBBBBB>?>AABA@@@A@<<<==8=====5;ACCAC@DDEA@
@ATNG8:02913:01425
GATGTAGGCACTGCGCACACATCCCAGAAGATCAGGAACTCTAGAAGAATTCAGATTTTTAACACGAGAGTAAACGTAAAAAGAAGGTTTTACAAGACTCACGTTAACAATATTGCAGCAGTACGCACACAATCGAAGCGCAGTAAGGATGGCTAGTGTAACTAGCAAGAATACCACGAAAGCAAGAAAAAGAAGTACGCTATTAACTATTAACGTACCTGTCTCTTCCGAAACGAATGAGTACGAGAGAGCACACGTGTCTACCATCGAATGAGGTTAGTCT
+
::9:;<=7<566<;;;@=BBCC@@6BBCABBDCCB?CADCB@A@@>@A?A?::9AACCD3B?AA?>><??A@A9@@;;999':A=@5:::*9@:9696;?>><A>A@BB=AAB>AADCBBCDDBAADCCCC@CCBB=??AA@AAA>B?BBB?BCBCBCCC?BBCCBA?AC<BAC?B@?>>1::9488988(9<9=888@@DDA=C8==DD:><>AB@@=@A???BB@D?BBC=BBB?BAABCDCBB?>>:;:A@AAAAAAA@>><>;<;B=BB==:<8<>:::
@ATNG8:02930:01421
GATGGTAGACATATCGTACTCTCTGTACTCATTCGTTTCGGAAGAGACAGGTACGTTAATAGTTAATAGCGTACTTCTTTTTCTTGCTTTCGTTGGTATTCTTGCTAGTTACACTAGCCATCCTTACTGCGCTTCGATTGTGTGCGTACTGCTGCAATATTGTTGACGTGAGTCTTGTAAAACCTTCTTTTTACGTTTACTCTCGTGTTAAAAATCTGAATTCTTCTAGAGTTCCTGATCTTCTGGATACACTCATGTGCACCTACCATCGAATGAGGTTAGTCT
+
55::7;?DBCCCCBCDCBBBCABBDCA@AAA@>AB@C>??<?>AA?>=DC@BBBBB@B?BABC;A:>@AB@=>78527===*8;1;8//(//-(-29--)//)/:=;AA;@?BA===@:A@@;>;>==A<;;A:@@AA8<==888>=>DA<>:::F<<=<=AA:==FCCCCBBBCACCDDD;C@C?BBCCC1BDECC=BCDCCCCBBB<@@?@1@AABCAE@BB?BBBBCCB?B>BABCCB>BBC@CCCCCCCCC@??BBCC=ABB@B???C@B@@B>B?BCBBB
@ATNG8:02937:01382
GATTAGTATAGAGCTCTACATAGTACTCATTCGTTTCGGAAGAGACAGGTACGTTAATAGTTAATAGCGTACTTCTTTTTATTGCTTTCGTGGTATTCTTGCTAGTTACACTAGCCATCCTTACTGCGCTTCGATTGTGTGCGTACTGCTGCAATATTGTTAACGTGAGTCTTGTAAAACCTTCTTTTTACGTTTACTCTCGTGTAAAATCTGAATTCTTTCTAGAGTTCCTGATCTTCTGGGTGCGCTACAGTCTCTCTACCATTCGAATGAGGTTAGTCT
+
:994:>?;@AACCCAA@C>BBBBBBAB@@@?A@@A;??<??BABCBBB?AAA9859>ABBB?C?CAAA@>>>=<>>@@@/>=<@>AA7>B>>5;=@=@?<@@=>>>;<AA>==?A;AAA9>:<<<>?@@A;@@>B6::::<<>>@@@@B>>>?:>>D=BB<A<A>?@@@A@@;===?@6?=A;<8888,8=;;;*--6---26-//56)577;A6C;=>;7;AAA<<<7;,//666617<=@6:>>B>:898666<79633=477-33;7::>?=@<@B@@=
@ATNG8:02939:01419
GATGGTAGCACGAGTCACTCATATCCAGAAGATCAGGAACTCTAGAAGAATTCAGATTTTTAACACGAGAGTAAACGTAAAAAGAAGGTTTTACAAGACTCACGTTAACAATATTGCAGCAGTACGCACACAATCGAAGCGCAGTAAGGATGGCTAGTGTAACTAGCAAGAATACCACGAAAGCAAGAAAAAGAAGTACGCTATTAACTATTAACGTACCTGTCTCTTCCGAAACGAATGAGTACTATGTAGAGCTCTATACTACCATCGAATGAGGTTAGTCT
+
44:<8<BBBBCB@@>>A<<<<;;;=9><@7<AA=9:.96<<=///;8;;6?45848<>>@,>9@?>>?>AA???5=:;9994$5@<A7BBB;BAB@999@BBB@A>A?CE?BAA=??AAABBCBBAAAECBB@CDCA?BBBBBBBB?A@C::8;CAABBBC@BAABBA?BB?BBB?BA===5=::488888(7<78888BB@@@=A;AAAA=D<>>CAA=@BB@?@C@C?CCC>CBB@BBAA@BCCCCA@???A@@@@???>>>C=@@??@;<@?><>=AA999
@ATNG8:02940:01402
GATGGTAGCGAGCGAGTGTGTATACCAGAAGATCAGGAACTCTAGAAGAATTCAGATTTTTAACACGAGAGTAAACGTAAAAAGAAGGTTTTACAAGACTCACGTTAACAATATTGCAGCAGTACGCACACAATCGAAGCGCAGTAAGGATGGCTAGTGTAACTAGCAAGAATACCACGAAAGCAAGAAAAAGAAGTACGCTATTAACTATTAACGTACCTGTCTCTTCCGAAACGAATGAGTACGTGTGCGACGTGTCCTCCTACCATCGAATTGAGGTTACGTCT
+
<@@?:B=DDCBC<696<?DBBBAAB:CCC>;?DBAA>A=?><:@@=8BC?D>@A?@>=>>,@>BCCCCCICCBD<AB;;;;;*<B>B=@?@8@CD?9;<A@BBBB=@=?A=@AA;??9:;@A@DCCCCCCCD?BBBC?BBBBBCBB=B=B::6;CCCCCCCA?@@A@@???:?@@=AABBA999:3::999(29.7255;<:<@:>9=CBD=A<A@CCCACBCBABB?A?BCF>BBA=9988:8------/-//8//..(.5266605566=,2,255.30/-,,,,
@ATNG8:02946:01382
GATGGTAGAGTATCATGTGTATCTCCAGAAGATCAGGAACTCTAGAAGAATTCAGATTTTTAACACGAGAGTAAACGTAAAAAGAAGGTTTTACAAGACTCACGTTAACAATATTGCAGCAGTTCGCACACAATCGAAGCGCAGTAAGGATGGCTAGTGTAACTAGCAAGAATACCACGAAAGCAAGAAAAGAAGTACGCTATTAACTATTAACGTACCTGTCTCTTCCGAAACGAATGAGTACTGTATCTATGTGTGCGCTACCATCGAATGAGGTTAGTCT
+
><<=:==@>><<<;;<<<===5:;;49;>4=?@B@@=@?AACBBCB@BCAEABBBBBBBB2CAGCCGCDDCCCC?BCCDEEH5CB?B?BCC8BA?>@@@AAAA@@<@>B=>??A<?@:@BBBA;>>>000<?7?BBB@BB9::?@@:@;@@@=@CBB>@@B?BBBBBB@BB>BAA;?A886)5;;5:;;;0//(/398:?ABB?B?BBBB?B@BBBBB?@>;A>==<@;>>?7>AB=BAAAA>??@AA:::@CBBBBB=>=A?@<@AAAB?BCBB?B?>AAD@
@ATNG8:02946:01405
GATGGTAGCACACGAGATCTCATCGTACTCATTCGTTTCGGAAGAGACAGGTACGTTAATAGTTAATAGCGTACTTCTTTTTCTTGCTTTCGTGGTATTCTTGCTAGTTACACTAGCCATCCTTACTGCGCTTCGATTGTGTGCGTACTGCTGCAATATTGTTAACGTGAGTCTTGTAAAACCTTCTTTTTACGTTTACTCTCGTGTTAAAAATCTGAATTCTTCTAGAGTTCCTGATCTTCTGGCGCGTATGTATGTCGCCTACCATCGAATGAGGTTAGTCT
+
BBBC@DECCCBB;;;>>@BC@@?BCCBBBCAB=ACBB<@??C;ABACAAA?BBBBB?C?AAAC7@7;BBCBBAAB>CCDCD3?>;?=C=9>?AC?BAB?BB?>;;=@A<>>AA?=::7:=D>D=?@?@:;:@=BAAA6<;AA???@@A>>>???@<=>=<@@<A<A??AAAAAA<>>>AA6A<A<??>?=/;><992<;?>>A><::06666(7::6@6;6////@@=@@@<@:==;;;B<>>D;@@@@@A=>=>>>:;;@;@?A:>=>>A<?@??<A=====6
@ATNG8:02949:01380
GATGGTAGCGAGCGAGTGTGTATACCAGAAGATCAGGAACTCTAGAAGAATTCAGATTTTTAACACGAGAGTAAACGTAAAAAGAAGGTTTTACAAGACTCACGTTAACAATATTGCAGCAGTACGCACACAATCGAAGCGCAGTAAGGATGGCTAGTGTAACTAGCAAGAATACCACGAAAGCAAGAAAAAGAAGTACGCTATTAACTATTAACGTACCTGTCTCTTCCGAAACGAATGAGTACGATGAGAGAGCTCTCTCTACCATCGAATGAGGTTAGTCT
+
?@:<7;;==<>>?996?CCCHECA@<@BD?ACBA@@<@8::ABBBC@BA9>8<<@;;;;;*9;@BCCCCCC@A@<@CBCCCC3CB>B5;;;&9::75666<<<BB>B?AA=A@A<????@BBBABBCCBCCC@CCA@>@@@?AA??<A@CBB@BBBBCDDC=AACCBB?BC@BBB>@@@@<8><=988888+8>;B888AABBB<@;??CE:>:=CBBB@BCBBAA@=@=@@@9?AA=ACBBBBBBB>>>BBBB@@A???>>>@@=A<<<@=@@@@<@9>A@??
@ATNG8:02951:01426
GATGGTAGCTTTGCTCTGACTCTCGTACTCATTCGTTTCGGAAGAGACAGGTACGTTAATAGTTAATAGCGTACTTCTTTTTCTTGCTTTCGTGGTATTCTTGCTAGTTACACTAGCCATCCTTACTGCGCTTCGATTGTGTGCGTACTGCTGCAATATTGTTAACGTGAGTCTTGTAAAACCTTCTTTTTACGTTTACTCTCGTGTTAAAAATCTGAATTCTTCTAGAGTTCCTGATCTTCTGGACAGAGTGTGCAGATACTACCATCGAATGAGGTTAGTCT
+
59<<8<BB??;3>DC::6==@BBCCCCCBBBB?ABAC>BB?BAAAABCCB@BBBBB@B?A@AC?C>AABBCBAA=<AACCC.<<8=8992;CBB<=>B?B@6::@@A?;?@>@@>==7>AA;A;;;;><<<A;A@@@:@@C??====A@@@>>>A8;=<<AB=A;@@@@>@@;=7=@@DD5A=A<66555'6;6660666///<::=5::::*:==>?;?<@@<AA@@@@@<@:>=A<<;8;;<8<??A===>>>>>A@@@AA>?:?A@@@:>>@@<@<@?<:8
@ATNG8:02952:01399
GATGGTAGGACGAGCGTCTGAGAGGTACTCATTCGTTTTCGGAAGAGACAGGTACGTTTAATAGTTAATAGCGTAACTTCTTTTTTCTTTGCTTTCGTGGTATTCTTGCTAGTTACACTAGCCATCCTTACTGCGCTTCGATTGTGTGCGTACTGCTGCAATATTGTTAACGTGAGTCTCGTAGAAACCTTCTTTTTACGTTTACTCTCGTGTTAAAAATCTGAATTCTTCTAGAGTTCCTGATCTTCTGGCGCGTATGTATGTCGCCTACCATCGAATGAGGTTAGTCT
+
==>?9===8666;;;====>@;//)////77;6;4444&493964555555.5;9<;;)4.4:982929??<=99.4;.444444#4:;1::<<1:;994959.5/)////8969?;;@@CC?A@?=?:A?;:;@@@@CBBB@C;;;A;;;@@@?AAABC?:;:=??=A299;9;:?AA??9:999)9<A.95995$55<<<1<5///////727777'744598=;BC@9:9998:7=;@>??@A;@@B=A@B;;;BBBABAAACC@CCC@AAABC<==00*09=@;;;
@ATNG8:02922:01462
GATGGTAGCGAGCGAGTGTGTATACCAGAAGATCAGGAACTCTAGAAGAATTCAGATTTTTTAACACGAGAGTAAACGTAAAAAGAAGGTTTTACAAGACTCACGTTAACAATATTGCAGCAGTACGCACACAATCGAAGCGCAGTAAGGATGGCTAGTGTAACTAGCAAGAATACCACGAAAAGCAGAAAAAAGAAGTACGCTATTAACTATTAACGTACCTGTCTCTTCCGAAACGAATGAGTACTGCGTCTCACTCTCGCCTACCTTCGAATGAGGTTAGTCT
+
94:4.555>?F@=B==>>=@@?666;>>?:>>><9>383378<88>><;6;8899;:9995#549555<;;9444)4;9999>(59169>@@2BBC?BCCCCCCBB>A?A@>ABA?BC>?@CCCBAADCCCBB@AAAA=A:;:BAAA?B@B;;7<C@@@@@B?CBB@@??AA>A@@39.....*..--66666%5507...5;A;757;A@;;7;;;;@BC=@@AABAA?C@BAA;@::6:>@@@AAAB:9;B@A@BBBCABB@BED?@?@DD>????<?=ACBBC
@ATNG8:02929:01466
GATGGTAGATACTCGTTGATACACCCAGAAGATCAGGAACTCTAGAAGAATTCAGATTTTTAACATCGAGAGTAAACGTAAAAAAGAAGGTTTTACAAAGACTCACGTTTAACAATATTGCAGCAGTACGCACACAATCGAAGCGCAGTAAGGATGGCTAGTGTAACTAGCAAGAATACCACGAAAAGCAAGAAAAAAGAAGTACGCTATTAACTATTAACGTACCTGTCTCTTCCGAAACGAATGAGTACTATAGACTATCTGAGACTACCATCGAATGAGGTTAGTCT
+
BB@;?@>BBBCCCC>C?CCCCCCBE>BAB?AAB@A@>A>ABB:::B?CC?B?:9998<<<,<<?>88;33339992<=;;;;::$//(/(///&/.22'2588899222'206:6>=<48:::>CCCCCCCCCCAA>BBBB>B@BBBB@@<A@CBB?BBABABBB>BBBBBB>@@;88719:8888)8::4:<<===':>9=///;;A>>;><>=?B7;7;BBAA>ABAAABB?C@AAA<ABB=AABCCCCAAAAAA>>>@BBB?>?CCAC?AAAAC@BB8878<>?@@?
@ATNG8:02935:01458
GATGGTAGGCGAGAGTGAGACGCAGTACTCATTCGTTTCGGAAGAGACAGGTACGTTAATAGTTAATATCGTACTTCTTTTTCTTGCTTTCGTGGTATTCTTGCTAGTTACACTAGCCATCCTTACTGCGCTTCGATTGTGTGCGTACTGCTGCAATATTGTTAACGTGAGTCTTGTAAAACCTTCTTTTTACGTTTACTCTCGTGTTAAAAATCTGAATTCTTCTAGAGTTCCTGATCTTCTGGTATACACACTCGCTCGCTACCATCGAATGAGGTTAGTCT
+
999:7;;=9>BBB@@CABBA;666;??;;;CC?BCCC<AA>A?BBCCC??=?C@AB?A=@B??;??A>??BBB>>;>>AAA/@>:=566-8>=8397726A188;@@@<@??@?@@@<@@A>D;>?@A???A=@>??<??A@?===DD@>?@>>>7:6:6:=,/).:6366:55+22565)54=4@>@>>*>;9>919===@A;:;<1////'.//.3264.5-28;C@@?=C;@?@>?>7;;>8==888=>8665999775=>939>5/.453//)//5867;
@ATNG8:02936:01457
GATGGTAGCAGACGTGACAGAGCGCCAGAAGATCAGGAACTCTAGAAGAATTCAGATTTTTAACACGAGAGTAAACGTAAAAAGAAGGTTTTACAAGACTCACGTTAACAATATTGCAGCAGTACGCACACAATCGAAGCGCAGTAAGGATGGCTAGTGTAACTAGCAAGAATACCACGAAAGCAAGAAAAAGAAGTACGCTATTAACTATTAACGTACCTGTCTCTTCCGAAACGAATGAGTACAGAGAGTACGATATGTCTACCATCGAATGAGGTTAGTCT
+
?B>:<@=BCECCCGGCCCABACBBB@BBB@CCB:::?C?BBCAABC@BB?B?>>?AABBB3@=@@@@??AACDD;AABBBBB0BA=A5;<;*:<<8666=>===C@C@CB?;9:=??BBDCDCCCCBBBBBD@CBBB=AABBBBBB>B?B@A>ABBBBBBC?CCCAAA?CC?CCC>A=>==4>89188888(8=:@;;;ABBBA;?;?AAD;@<@ABBB?BBAAABB?B?BBC=CCC?BBBABBBBABAA@BB@@@<=>@@@@>><>@@@@<>>>@<?=AA@>>
@ATNG8:02938:01459
GATGGTAGTGCGTGAGAGAGAGACCCAGAAGATCAGGAACTCTAGAATAATTCAGATTTTTAACACGAGAGTAAACGTAAAAAGAAGGTTTTACAAGACTCACGTTAACAATATTGCAGCAGTACGCACACAATCGAAGCGCAGTAAGGATGGCTAGTGTAACTAGCAAGAATACCACGAAAGCAAGAAAAAGAAGTACGCTATTAACTATTAACGTACCTGTCTCTTCCGAAACGAATGAGTACACACTCTCATATGACACTACCATCGAATGAGGTTAGTCT
+
@@@:7;=CCBBCGCICCCCB@?;;;)4<<7<@>00/6969::897=5==4<57777389:):6977@B>C?@@@99=@@@@@0=@;>2999&9@@=9:69=?@>@9@:@@:?@?<?CCBCBCCCGCCCCDCC@BBAA?BBA@@@?>8@?A;;7;AACCCCC@AAABBC@BC=@@@9?====5:8818>DEE/==7=///;=>==5:59;==,/,/><<<9AA@@@AB@C?BBC>CCB?BBCBBBBBBBBBB@@@@AACAAACBBB?BBDDC>AAA@=??A@@;;
@ATNG8:02941:01441
GATGGTAGGCGTGTGAGAGTCTGCCCAGAAGATCAGGAACTCTAGAAGAATTCAGATTTTAACACGAGAGTAAACGTAAAAAGAAGGTTTACAAGATCTCACGTTAACAATATTGCAGCAGTTCGCACACAATCGAAGCGCAGTAAGGATGGCTAGTGTAACTAGCAAGAATACCACGAAAGCAAGAAAAAGAAGTACGACTATTAACTATTAACGTACCTGTCTCTTCCGAAACGAATGAGTACTATGTAGAGCTCTATACTACCATCGAATGAGGTTAGTCT
+
=@<=:B>C@BBBGGCBBFC@@@;;906CA@CC@@@@<@7;;DCBBB?BB>A;<>77999+9;?>@==<@?>>966988888(8:17176)5264=6222888896:555.2--(--2,**,-(---7799;6:@@@;>>A>>>A@=A<??@<AA???CBB;A<==AA<>>;>?@<?B>>>7@A@<?????/?@<@===777///5:5:;;;=B=D888::>=>>>;;7;;?@A:@DCACFDEAAADBBCCCGCCCBCCCCCCCCC?ABAAB>AABB>B?ABBBB
@ATNG8:02947:01457
GATGGTAGCTCACGTACGTCACACGTACTCATTCGTTTCGGAAGAGACAGGTACGTTAATAGTTAATAGCGTACTTCTTTTTCTTGCTTTCGTGGTATTCTTGCTAGTTACACTAGCCATCCTTACTGCGCTTCGATTGTGTGCGTACTGCTGCAATATTGTTAACGTGAGTCTTGTAAAAACCTTCTTTTTTACGTTTTACTCTCGTGTTAAAAAATCTGAATTCTTTCTAGAGTTCCTGATCTTCTGGTATGACTAGTGTACTACTACCATCGAATGAGGTTAGTCT
+
?AA@8@BCCB>B;;6B?;@BCBBCCCCCCC@@=@@@@:@B>A>AAABBCB?CCCBB?B?BBBB?B?CBBBBBBBC?:9777+7:8=>AA:ABAA=@AA>AB?>==>@>9>>BABB8859?>6<99=<A===A<A@?A;?8:8=>>>>??AA;;;@8///1//+/9==@BFFB;;7;9:@<;)6)/)./////%.888<;/557>99;;7>59::::&8/--6)-)/77.7:96722-2-2226//*/;;6:>=??>>??@?AAAAAAA>>9>AAAA;>>>>7737;<//
@ATNG8:02953:01430
GATGGTAGAGAGACTGTAGCGCACCCAGAAGACTCAGGAACTCTAGAAGAATTCAGATTTTTAACACGAGAGTAAACGTAAAAAGAAGGTTTTACAAGACTCACGTTAACAATATTGCAGCAGTACGCACACAATCGAAGCGCAGTAAGGATGGCTAGTGTAACTAGCAAGAATACCACGAAAGCAAGAAAAAGAAGTACGCTATTAACTATTAACGTACCTGTCTCTTCCGAAACTAATGAGTACAGAGAGTACGATATGTCTACCATCGAATGAGGTTAGTCT
+
;;==9===BB@AB@966==AB@;:<35//17////--383://///93:948433333:9:)80557:9::5577.52:B>>>+DC=A:BBA4@AD?B@@;95?;>;A?AB?BCB?AAAABCCCD>8.....:6:<::8::99;;994:?@@@@BBBBBDCC????B??;?D<@??387:::/665156666(5917556565789@;A;;<6<4//0??<:@>AAA@=@<><=5=9939@@@AAAA>?;;:?@@>==>>>>@@@G:>=?>A:988?=B>@???A
@ATNG8:02953:01464
GATGGTAGTATAGAGCTCTACATAGTACTCATTCGTTTCGGAAGAGACAGGTACGTTAATAGTTAATAGCGTACTTCTTTTTCTTGCTTTCGTGGTATTCTTGCTAGTTACACTAGCCATCCTTACTGCGCTTCGATTGTGTGCGTACTGCTGCAATATTGTTAACGTGAGTCTTGTAAAACCTTCTTTTTACGTGTACTCTCGTGTTAAAAATCTGAATTCTTCTAGAGTTCCTGATCTTCTGGTGTCTGATCTGTATCACTACCATCGAATGAGGTTAGTCT
+
<<=>9==>BCCAAA==;;;==BBCCCBACA@@<@99:/9>9=6???ADAA>ABBBB?B?CACA;@;?@@>A>;>>;>=;=;.;;3;;;;1:=;<9=>A<??<>>??@@:>?DAAA<<9>AA6868>>@???A;>>>>:>>><=>??@@A@@=>>C<>=><?@<?<??@@AAA>>:=@@@@6@<@9<<DAC.??>>===8::>>@<==8>=>>/>>>>A<@=?@<?AA@@>A=A=??A@>>9>>>:>AA><<<>>AAAA==>??>>9>>???;;;;>:>9>A;;;
@ATNG8:02955:01477
GATGGTAGGCGTGTGAGAGTCTGCCCAGAAGATCAGGAACTCTAGAAGAATTCAGATTTTTAACACGAGAGTAAACGTAAAAAGAAGGTTTTACAAGACTCACGTTAACAATATTGCAGCAGTACGCACACAATCGAAGCGCAGTAAGGATGGCTAGCGTAACTAGCAAGAATACCACGAAAGCAAGAAAAAGAAGTACGCTATTAACTATTAACGTACCTGTCTCTTCCGAAAACGATTGAGTACTATGTAGAGCTCTATACTAATCGAATGAGGTTAGTCT
+
BDBC<C>CACBBCCCCBCC;<<;;5)5CC=@A@AAC@D?AACCCCC?CC?B?BBBBBCCC2C?BBC?@?BA???:;>>>EHH/88184:::-9:;3;555><==E7;8;A=AAA=AA??@@BC@:;;:;;=B>EA@@<@???@A>>:=<AAA=A:::@A@@<@?>>AA;>>;AAA7=>>@@9@@@=AAAAA/8758EEAAAA>><><@>>=;@;?A???;@@?@>AA8<87///)////7====AA>>>>=???=>>>>?AABAA;A:;:=<=<A=B<A?:;:
@ATNG8:02908:01523
GATGGTAGTAGTACACTAGTCATACCAGAAGATCAGGAACTCTAGAAGAATTCAGATTTTTAACACGAGAGTAAACGTAAAAAGAAGGTTTTACAAGACTCACGTTAACAATATTGCAGCAGTACGCACACAATCGAAGCGCAGTAAGGATGGCTAGTGTAACTAGCAAGAATACCACGAAAGCAAGAAAAAGAAGTACGCTATTAACTATTAACGTACCTGTCTCTTCCGAAACGAATGAGTACTGTATCTATGTGTGCGCTACCATCGAATGAGGTTAGTCT
+
9=4405<<@BCCCCB=<<<<=CBBC@BBB?BBBBBB?B=@@C@@@A?BA?B?::::9999)8<@ABBBBBCBCB>A?@?===+<A:B<DDD;C=B?999@BABBC?B???@BBB=??CACCCECCCCCCBBB@BBBB>@@BA@?@A=B>ACE@BBAAABBC?BBAABB@CD=???;?;===0;;;5;?>@@/;<7<///==BAA;@:>>BB:>:>ABBB?CCBAAAB8:8:BC=C?@>?BBDCCCCCC>>?<==;;=:;888@@@<@AA>=:=AAA>@>A@::9
@ATNG8:02909:01528
GATGGTAGCAGACGTGACAGAGCGCCAGAAGATCAGGAACTCTAGAAGAATTCAGATTTTTAACACGAGAGTAAACGTAAAAAGAAGGTTTTACAAGACTCACGTTAACAATATTGCAGCAGTACGCACACAATCGAAGCGCAGTAAGGATGGCTAGTGTAACTAGCAAGAATACCACGAAAGCAAGAAAAAGAAGTACGCTATTAACTATTAACGTACCTGTCTCTTCCGAAACGAATGAGTACACACTCTCATATGACACTACCATCGAATGAGGTTAGTCT
+
@A@?<@<BBGCDCCBB;66=@@ABB>@@@>BBB::9=A=@BBABBB=B@=@=99:??@@A.=8==????@@???5:9@A>@@,@A=A@CHD;CCC@AA@DCCBAB@C@BB?BBC@CCBABCCCCBBCCCCAA>@BB@>A??>>>>@;A=B::8;DAA:::C?BACBBA>AA<:::498:::/9::4:::::+5:3:///77?=>;?<A@@@<?<?@@@@>;;;@@???A?BCC>BBC>AACCBBBBBB>>>C??>>>BBBBCBCE?BCBBB?9::?<??AA@::
@ATNG8:02920:01489
GATGGTAGCACGACACGACGATGTGTACTCATTCGTTTCGGAAGAGACAGGTACGTTAATAGTTAATAGCGTACTTCTTTTTCTTGCTTTCGTTGGTATTTCTTGCTAGTTACACTAGCCATCCTTACTGCGCTTCGATTGTGTGCGTACTGCTGCAATATTGTTAACGTGAGTCTTGTAAAACCTTCTTTTTACGTTTACTCTCGTGTTAAAAATCTGAATTCTTCTAGAGTTCCTGATCTTCTGGGTCTCTCTCTCACGCACTACCATCGAATGAGGTTAGTCT
+
444405<:;56566;555=55566>>CBBBBB>AA@C=@@=@<:99@@@B@BBBBB?B?CBBB@B?BBBDBBA99/22222$2838==<4=:91:;@999)8;49662:>2;====>;:5;@@<@=B@@@>>>@=@@@A<>>@@@???AAB>@999;-//69=>6><>@???@@>>;>>>AA6A<?;====>/>A===1669///;99=8>>==/>=>=A=B=@@;A@A@>=<9<<>??BAA699CD;A?>@>>><<??@@??>>=>:<<<<9486666;7999:>
@ATNG8:02927:01513
GATGGTAGTATATCGCGTCGCTATCCAGAAGATCAGGAACTCTAGAAGAATTCAGATTTTTAACACGAGAGTAAACGTAAAAAGAAGGTTTTACAAGACTCACGTTAACAATATTGCAGCAGTACGCACACAATCGAAGCGCAGTAAGGATGGCTAGTGTAACTAGCAAGAATACCACGAAAGCAAGAAAAAGAAGTACGCTATTAACTATTAACGTACCTGTCTCTTCCGAAACGAATGAGTACGAGAGAGCACACGTGTCTACCATCGAATGAGGTTAGTCT
+
:<<>:?==BCDGAAADECBBBBD@@>?CC@BCC;;;?C?;::@A:;6;=8>:???BBBCB1B>BA@@BBBBBB@9?=@AAAA,AA=A=CCB7BBEACBBDBBB;;6:;?B?????AAABCFDGEBBB@@@00+0::>6997==BAB;A;@::4:?A@CBBB?BBB????AA=999=====B8;;;988888(/717///<;?>>=B=A:;;<@<@AAAA?BBBB@??;?:???8?@@=AABCBBBA;;;@><;;ABBCA@A@B8818>>>>:===A9=8=AA@@
@ATNG8:02929:01525
GATGGTAGATACTCGCTGATACACCCAGAAGATCAGGAACTCTAGAAGAATTCAGATTTTTAACACGAGAGTAAACGTAAAAAGAAGGTTTTACAAGACTCACGTTAACAATATTGCAGCAGTACGCACACAATCGAAGCGCAGTAAGGATGGCTAGTGTAACTAGCAAGAATACCACGAAAGCAAGAAAAAGAAGTACGCTATTAACTATTAACGTACCTGTCTCTTCCGAAACGAATGAGTACACATCGTCGTGTCGTGCTATCGAATGAGGTTAGTCT
+
>>==:=?==B@CE@;;;;>@AA@@@9?@A587=?99181;<;?>?A;AA;?;?A=?ADDD.;5:8569665>>?7==BCDFD1>A4:2999'5<>8;;;;==<<<:=>BB>AAA?BB99;BBCCDCCCCCDD@B@??9?=????AA?C@C;;8:A@@@??@;;;;00/6=>6=?:67777>37775>AAAA.8;5;<==?>>=@;><>?AA5:5:;@@@?BAAACBB?B>AAD>BAA>AABBCBCBB@@;;;AAA???@?????BBBE??BBB?C?BCAAA
@ATNG8:02932:01525
GATGGTAGTGTCATATGAGAGTGTGTCTCATTCGTTTCGGAAGAGACAGGTACGTTTAATAGTTAATAGACGTAACTTCTTTTTCTTTGCTTTCGTGGTATTCTTGCTAGTTACACTAGCCATCCTTACTGCGCTTCGATTGTGTGCGTACTGCTGCAATATTGTTAACGTGAGTCTTGTAAAAACCTTCTTTTTACGTTTACTCTCGTGTTAAAAATCTGAATTCTTCTAGAGTTCCTGATCTTCTGGTCTACTACACTGTACTCTACCATCGAATGAGGTTAGTCT
+
;:;;7;===B<<<<<===AB??@>?<;=<89.59;<6=@<@;<AACCCD9:94444(45:99:00*/80//9//)/:388888'89=1:9<<49:9:3://)/9)//66>=:>BBCB@AA?BBB>B?CBBAAC@B;@@@@=BBBBA@?@@@BA@ACCC?AA@@CF@C=??BAAAA@@=@::;;;'::@295===*;;A==4<59555696>:>>>>+656;;6;?CB>;0000/96:6?:<<:<449>;@999@@BB@@A@A@BBBCBA?BDBBB>;<;@=@=A;;;@
@ATNG8:02937:01495
GATGGTAGTGATACAGATCAGACACCAGAAGATCAGGAACTCTAGAAGAATTCAGATTTTTAACACGAGAGTAAACGTAAAAAGAAGGTTTTACAAGACTCACGTTAACAATATTGCAGCAGTACGCACACAATCGAAGCGCAGTAAGGATGGCTAGTGTAACTAGCAAGAATACCACGAAAGCAAGAAAAAAGAAGTACGCTATTAACTATTAACGTACCTGTCTCTTCCGAAACGGATGAGTACAGAGAGTACGATATGTCTACCATCGAATGAGGTTAGTCT
+
9;=>;>>BBB@BCABCCA@@BB@:;25AB9?@C;;9>B>A@<444=6::<@?99775666'635:5;>????>=3<8;9444$5?7@5?@A7A;:9666;=>><<9;?@?;?@>6::::;@ABCHCBBCBBB>AB@@=??BA@A>><@?BAA@BCAAABBB?BBCCBB?AA;999>A@:::/:8808====?'9:5////;9@>@;@:??@A<A=B@B@@=@A@@ABA=A@BAA<@@=@@A@ABBBBBBA==@CAAA@@@A>>>??<?@@@A=B???<@;?A?>>
@ATNG8:02941:01489
GATGGTAGTCTCAGATAGTCTATAGTACTCATTCGTTTCGGAAGAGACAGGTACGTTAATAGTTAATAGCGTACTTCTTTTTCTTGCTTTCGTGGTATTCTTGCTAGTTACACTAGCCATCCTTACTGCGCTTCGATTGTGTGCGTACTGCTGCAATATTGTTAACGTGAGTCTTGTAAAACCTTCTTTTTACGTTTTACTCTCGTGTTAAAAAATCTGAATTCTTCTAGAGTTCCTGATCTTCTGGAGATATCATCAGCGAGCTACCATCGAATGAGGTTAGTCT
+
:=9:5;==CEBBBB;;9A965>@?ABBB??>?>969F>GD>B:A<@@=?@>@CCCE?B9A?994::?>B<<<<;=255<;?.=@487AA9?:A<6;;@;@A6:;ABBB@BDDCCCCC@CDC@D?CCBB@A@@@ECCB@CCCDCBB@@@@?:::?@?@::6:A=@;@@A@@@BBB=@AA@A3A4;59:BBB,B:9::;*:;A:;9@>9905====&>><<@:A499:>=?@>>>;??AA?@?=:=?@;AC;;;@BA@@@A@@@@@@@@=@@@??;=C;;5;4;ACBB
@ATNG8:02945:01504
GATGGTAGTGTCATATGAGAGTGTGTACTCATTCGTTTCGGAAGAGACAGGTACGTTAATAGTTAATAGCGTACTTCTTTTTCTTGCTTTCGTGGTATTCTTGCTAGTTACACTAGCCATCCTTACTGCGCTTCGATTGTGTGCGTACTGCTGCAATATTGTTAACGTGAGTCTTGTAAAACCTTCTTTTTACGTTTACTCTCGTGTTAAAAATCTGAATTCTTCTAGAGTTCCTGATCTTCTGGGTGTATCAGCGAGTATCTACATCGAATGAGGTTAGTCT
+
EBBB@C?BBBCBBBCBBCDCBBBCCCAAAA9::;BCF?BB@CABCBBCAA>AAA@@=@?BBBB?C@BCBBA;;9?9<;<<<'3734:=>8?;?B=@@B=AA>AACCDI@CCCCDBBB@BCC?C?CCCCBBBC@BCBB@CCCCDBBBBAAABABCC@CCC@CC@C>AABBBBDCB>A???>3?;@4;;;;;*;BAAC;@@@;;;B;;;4;;;;*;@@;<9;@CD@;;;;;;C?C?BCLEDC>A:;;6;@@ACCC;;;AABBCCC;;;DCDF@@@@@=@>BBA??
@ATNG8:02950:01508
GATGGTAGCGCATATCAGCGCAGCCCAGAAGATCAGGAACTCTAGAAGAATTCAGATTTTTAACACGAGAGTAAACGTAAAAAGAAGGTTTTACAAGACTCACGTTAACAATATTGCAGCAGTACGCACACAATCGAAGCGCAGTAAGGATGGCTAGTGTAACTAGCAAGAATACCACGAAAGCAAGAAAAAGAAGTACGCTATTAACTATTAACGTACCTGTCTCTTCCGAAACGAATGAGTACTGCGTCTCACTCTCGCCTACCATCGAATGAGGTTAGTCT
+
BB@>5;;;>@BCCCBBBBBCCCBCF>BBCACCBDCC@C?B@??BCC?AC?C@AABBCBAB5C@CEDCCBBCBBB<BC@@@AA1@B?B>BBB:ACC?BBBBBBB:9399993:CD=BABBBCCCCCCCCBBBB@DDCC?AABB@AAB>CAC@??@CBBBDCB>AABAAA?BB<888;>>ABA:@=?99<===.8=7=///;:>>A=D=AABC;?<?@DCC@CCCAA@?5:49@@9ABB?AAAAAACCDBBBBBCCCDCC@A@?CCE?BAAAA;>??@>@@CCCBB
@ATNG8:02950:01518
GATGGTAGCTCACGTACGTCACACGTACTCATTCGTTTCGGAAGAAGACAGGTACGATTAATAGTTAATAGACGTACTTCTTTTCTTAGCTTTCTGTGTATTCTTGCTAGTTACACTAGCCTATCCTTACTGCGCTTCGATTGTGTAGCGTACTGCTGCAATGTTATTACGTGAGTCTTGTAAAACCTTCTTTTTACGTTTACTCTCGTGTAAAAATCTGAATTCTTTCTAGAGTTCCTGATCTTCTGGCTCTCGTAGACAGATACTACCCATCGAATGAGGGTTAGTCT
+
59<=8<=@@55655:<659BBAAABCA??>>@:@???600)/)//)/99--(-6////(/(//6;5=7=8889=873622565'22276668.2222222616::@BA;;;<A>==<<//*//;8282-----.6927788-.-5-,,7,,--333766>4/..26649::7778999055>>>2>=A<>?BBB/B@<<>0667//.77-//787'75579:<477505;;@===4=+--336>;>>?;A>>:<<8666===9>999888133377066633-3277///
@ATNG8:02954:01514
GATGGTAGCGAGCGAGTGTGTATACCAGAAGATCAGGAACTCTAGAAGAATTCAAGATTTTTAACACGAGAGTAAACGTAAAAAGAAGGTTTTACAAGACTCACGTTAACAATATTGCAGCAGTACGCACACAATCGAAGCGCAGTAAGGATGGCTAGTGTAACTAGCAAGAATACCACGAAAGCAAGAAAAAGAAGTACGCTATTAACTATTAACGTACCTGTCTCTTCCGAAACGAATGAGTACGTGTGCGACGTGTCTCCTACCATCGAATGAGGTTAGTCT
+
;::;;@?;;;>666=;<;AAA==97)//848:<::;08-338893733:3;)//(//////$5.595555;99:<5<;;<@@@+@@@G@CCC7B@@<@AA@?CCBB?B>BA=ABA278779CCCCCCCDBBBB>@ABB:;;CDBABA>B@CBC@BBBCAAAA>AAAA@@;AB=???<?<@AA:@>:6;CBBB/9:5:///:9?>@:>:=???;>;>>BBA@CBBBBBCAF;;:G>BAB>:::ABBBA@A99999A=778AAA=@@@<;;;=>1878708:>CCBB
@ATNG8:02907:01578
GATGGTAGTCTCAGATAGTCTATAGTACTCATTCGTTTCGGAAGAGACAGGTACGTTAATAGTTAATAGCGTACTTCTTTTTCTTGCTTTCGTGGTATTCTTGCTAGTTACACTAGCCATCCTTACTGTTCTTCGATTGTGTGCGTACTGCTTGCAATATTGTTAACGTGAGTCTTGTAAAACCTTCTTTTACGTTTACTCTCGTGTTAAAAATCTGAATTCTTCTAGAGTTCCTGATCTTCTGGAGATACACATGATACTCTACCATCGAATGAGGTTAGTCT
+
A;968<<=B=@BBB9:6>;::<:594984438689;;4;>:>;===A<=>266<<:592=9894:095<5544::-33999'88498:;13355.555.55.444445.5<;9>:<<8<==:B?CCB@@=@A=AAAA?CCCBBBA0000000+0>>;<00+9=;<6<795569<>:666><&5.545555&5599A)5/////<:::69999':455<7<7<<255???:?=@;@@@????AAE?BB;;;@@@ABBBBBAAAA9949<<>@=ACCH@D?ABD@A
@ATNG8:02909:01572
GATGGTAGTGTCAGTGCGCGTCGTCCAGAAGATCAGGAACTCTAGAAGAATTCAGATTTTTAACATCGAGAGTAAACGTAAAAAGAAGGTTTTACAAGACTCACGTTAACAATATTGAGCAGTACGCACACAATCGAAGCGCAGTAAGGATGGCTAGTGTAAACTAGCAAGAATACCACGAAAAGCAAGAAAAAGAGTACGCTATTAACTATTAACGTACCTGTCTCTTCCGAAAACGAATGAGTACGAGAGAGCACACGTGTCTACCATCGAATGAGGTTAGTCT
+
4444.5<<<CAA??=>?@CBA<:;999:9=B@;;;?:=278=444=6982;5377;?===+=6;73337337:;;35566666'//(/4777+559488;999922,245:6:>@<>==CBBAAA?@@B@@@:??@C=@=>=??;;6;;?;;7;B>=>>788-6999995894/..277....)288499999*788...9788=1515:?:6A6??::;<>==BB==8<88787'67<9<98;//.777887888:@;=867@AAA=@>>>?=B>>>;>:;:9:/
@ATNG8:02913:01574
GATGGTAGTAGTACACTAGTCATACCAGAAGATCAGGAACTCTAGAAGAATTCAGATTTTTAACATCGAGAGTAAACGATAAAAAGAAGGTTTTTACAAGACTCACGTTTAACAATATTTGCAGCAGTACGCACACAATCGAAGCGCAGTAAAGGATGGCTAGTGTAACTAGCAAGAATACCACGAAAAGCAGAAAAAAGAAGTACGCTATTAACTATTAAACGTACCTGTCTCTTCCGAAAACGAATGAGTACTATAGACTATCTGAGACTACCATCGAATGAGGTTAGTCT
+
9999055::<;;6<666=>>BAABA5;9@9=<0000)/)/--////5::3:133333333$3,33333387:::;(////////$//(3,3888$22616955576555'.(.505...'.888>@>666=@@@@:948??A?BBB?>;987(48;==9=<<;::??>?@@?A@0731722+255555&22228;;;;&7705.----.783846555+22'225>>??@<55495:-3333&3893899333:::::7555::;>><?@555:6:888A;:;;;6:49:::;
@ATNG8:02916:01549
GATGGTAGACATATCGTACTCTCTGTACTCATTCGTTTCGGAAGAGACAAGGTACGTTAATAGTTAATAGACGTACTTCTTTTTCTTGCTTTCGTTGGTTATTCTTGCTAGTTACACTAGCCTATCCTTACTGCGCTTCGATTGTGTGCGTACTGCTGCAATATTGTTAACGTGAGTCTTGTAAAACCTTCTTTTTACGTTTACTCTCGTGTTAAAAATCTGAATTCTTCTAGAGTTCCTGATCTTCTGGTGTCTGATCTGTATCACTACCATCGAATGAGGTTTAGTCT
+
<<;;=A=>96699@@99555:;=>>CBA<8982;9:91:;.3,/7----(-377-/35:6;99937.3....33333.3====*5569877.6.-(-(-(--(-6055558<8=@@?<=99-//;9384555...572877705586576/--999---906576;;2855>>C858><155555)66=///>>>,667;;2;=======AA=AAAA/=;;;>=A=BB=@@@@@AA<A<@@@@==:<AA8>>?=<99:///<<=@@@@@B=@=<<<7///<+//+/:99=
@ATNG8:02918:01560
GATGGTAGTGCGTGAGAGAGAGACCCAGAAGATCAGGAACTCTAGAAGAATTCAGATTTTTAACACGAGAGTAAACGTAAAAAGAAGGTTTTACAAGACTCACGTTAACAATATTGCAGCAGTACGCACACAATCGAAGCGCAGTAAGGATGGCTAGTGTAACTAGCAAGAATACCACGAAAGCAAGAAAAAGAAGTACGCTATTAACTATTAACGTACCTGTCTCTTCCGAAACGAATGAGTACTATAGACTATCTGAGACTACCATCGAATGAGGTTAGTCT
+
@AA<0559<556666=>>><<?<;;/9@A<@A>?:96=7877BAAB?BB?A;???=<<<<,7.575:886678;4/./////$/=8F<DDD8>>@>00/9<:==C@C<>>?BCK@ABAABBBCJCCCBBB@@=@@BB?BAA@@???:??B@@?@CCCBBBB?BBBAAA=@@:??@9?;=<<4:88088888(/<)////=:><=:>;AA=>:><A=B;;8;BCAABB?B?BBB=BAA=???ABBBB??@@A????DBBA@?AAAD@C9::D=?@BE?B>BAA::
@ATNG8:02924:01567
GATGGTAGTATATCGCGTCGCTATCCAGAAGATCAGGAACTCTAGAAGAATTCAGATTTTTAACATCGAGAGTAAACGTAAAAAGAAGGTTTTACAAGACTCACGTTAACAATATTGCAGCAGTACGCACACAATCGAAGCGCAGTAAGGATGGCTAGTGTAACTAGCAAGAATACCACGAAAGCAAGAAAAAAGAAGTACGCTATTAACTATTAACGTACCTGTCTCTTCCGAAACGAATGAGTACATAGATATACGTATAGCTACCATCGAATGAGGTTAGTCT
+
=@?<7;;=<<B@<;;;;;;<<<<54.455.5<>;;<:=7:<<///;6;9150//---888'8*-///88677333(33/8:::)//*/59:;/88<7::<;753//(.388599>:9>>>CCCCBBCCCCCCD<BBBB<@?BBBBBB;@<?994:ACABCBB?BBBBCB@BC?BB>=A@@@D8=8818:9989%693:///<;>?@5855>@@<A===BCE@CDDCBBA;=::::/9@@=ABBAFCBBABAAAA?@@@B@@@?==8818;;;B=A=>><?:>A===
@ATNG8:02925:01532
GATGGTAGCGCATATCAGCGCAGCCCAGAAGATCAGGAACTCTAGAAGAATTCAGATTTTTAACACGAGAGTAAACGTAAAAAGAAGGTTTTACAAGACTCACGTTAACAATATTGCAGCAGTACGCACACAATCGAAGCGCAGTAAGGATGGCTAGTGTAACTAGCAAGAATACCACGAAAGCAAGAAAAAAGAAGTACGCTATTAACTATTAACGTACCTGTCTCTTCCGAAACGAATGAGTACGATGAGAGAGCTCTCTCTACCATCGAATGAGGTTAGTCT
+
CBBB?A<@A@@A@A?;@BBBCCCDD=CCCBBBBB<;6;=@@ABCCB@CD?B>>=?;;;;;*;>ABBCCBA@CCD<AA;;;;;*:A;A=CCC<B=@8666;>CABB>B>AB?:9:>AACCCCBCCCCCCEDBB?BCCB@BBAAAB>?<A@D::;;CCCCAAC@BCCB@@<AB?AA@<?@999,9985<::;;<'9;9<///=;ABB;?;?@@@=A<@ACCCACCBBABB<@<@A@9ABA?BCBBBBBCB>>>BA@@A<=====<><>:>@@@A<AAAA;@;?B;;:
@ATNG8:02933:01572
GATGGTAGGCACTGCGCACACATCCCACGAAGCATCAGGAACTCTAGAAGAATTCAGATTTTTTAACACGAGAGTAAAACGTAAAAAAGAAGGTTTTACAAGACTCACGTTAACAATATTGCAGCAGTACGCACACAATCGAAGCGCAGTAAGGATGGCTAGTGTAACTAGCAAGAATACCACGAAAGCTAGAAAAAGAGTACGCTATTAACTATTAACGTACCTGTCTCTTCCGAAACGAATGAGTACTGTATCTATGTGTGCGCTACCATCGAATGAGGTTAGTCT
+
4444.55;4956665:9;55/7///)///71///:833-4289;333:487271787333333#23555766992222&22555555#55.54999+9::7;;;<<>>@@<?=@B?AAB9;:CCCDCCBBCCDCCBB@DCCC?B@?>A@@A=A>A@@=@AADFCEB>AABBCC?@@<999388<<=3;;>@:::::+///99988@@C@B@BCCE>B?A@EDH@CBCCAAA=A=@AC>CCD>AABBBCCACCAA=>>==>>:;;>@AAB<@?;;;:>@@?>?@DBA??
@ATNG8:02938:01573
ATGGTAGCGCGACGAGCGTAGACCCAGAAGATCAGGAACTCTAGAAGAATTCAGATTTTTTAACACGAGAGTAAACGTAAAAAGAAGGTTTTACAAGACTCACGTTAACAATATTGCAGCAGTACGCACACAATCGAAGCGCAGTAAGGATGGCTAGTGTAACTAGCAAGAATACCACGAAGCAAGAAAAAGAAGTACGCTATTAACTATTAACGTACCTGTCTCTTCCGAAACGAATGAGTACCTCTCAGACGCTCGTCCTACCATCGAATGAGGTTAGTCT
+
97827795555555555;:<<///(///399;<<<9<49443339133,31773333333#349837//.5...'.377777'//)/4999+//515>====<@@>?@CC?BBA@AAAABAACBB@@BBB@@=@BAA>A::9???A<@:@00*0=;;<=@B>BBCABB@BB=@AA398:91787175656'7=18766665<><@=AA<=:=;>8;;B>AA>?>?A;:7:::5//0)/=>>ABB@B@>>>>??@C???AA=AAA=>?;;;<?A@@<><>CBBA
@ATNG8:02939:01556
GATGGTAGAGTATCATGTGTATCTCCAGAAGATCAGGAACTCTAGAAGAATTCAGATTTTTAACACGAGAGTAAACGTAAAAAGAAGGTTTTACAAGACTCACGTTAACAATATTGCAGCAGTACGCACACAATCGAAGCGCAGTAAGGATGGCTAGTGTAACTAGCAAGAATACCACGAAAGCAAGAAAAAGAAGTACGCTATTAACTATTAACGTACCTGTCTCTTCCGAAACGAATGAGTACATAGATATACGTATAGCTACCATCGAATGAGGTTAGTCT
+
////)///5:<<5665554::444/)///)/679==?B?CBEBBCB@CG@B?BCBCCDDE1B@CCCCCBBCBCC<BB;;;;;*;B>C;@@@8@AC?8:9@???KK@B?BB?AAA?BBBBBDCBCBCCCCCCC?CDBB?BBBBBBA@<A?B@@>ABBBCADC?CCC@@A?BC=@@@:>>@><3=<<8<<AAA/>>=B887@AAAA<A;?@AA:?;?>CCC?BB@@@CC@C?CCC>BBB?AAAABBBBB?@@ACCBBAA>>>>>>>>:>>???:>@>>:=:>A999
@ATNG8:02941:01537
GATGGTAGATACTCGCTGATACACCCAGAAGATCAGGAACTCTAGAAGAATTCAGATTTTTTAACACGAGAGTAAACGTAAAAAGAAGGTTTTACAAGACTCACGTTAACAATATTGCAGCAGTACGCACACAATCGAAGCGCAGTAAGGATGGCTAGTGTAACTAGCAAGAATACCACGAAAGCAAGAAAAAAGAAGTACGCTATTAACTATTAAACGTACCTGTCTCTTCCGAAACGAATGAGTACGAGAGAGCACACGTGTGCTACCATCGAATGAGGTTAGTCT
+
>>B>?@;@@BCC@655<<944:449(3:<8=AA8558=6;::444=7==583//.......#.279;:::9999<.5545555$59495;<<0<<<8@555:::;?7;8<<<>?=9>A??@BBBBCDHDBBBB@DB??=@???BB>=,0,0<:1:AAABBBB?777<8>8@B?BD>477555(2553555566%6:17658>;=<<160577:-55(5::;:@DB=9:87173777)37;,77==?@@A::98///6665777222222+2577705566,2+26575
@ATNG8:02946:01551
GATGGTAGTGTCAGTGCGCGTCGTCCAGAAGATCAGGAACTCTAGAAGAATTCAGATTTTTAACACGAGAGTAAACGTAAAAAGAAGGTTTTACAAGACTCACGTTAACAATATTGCAGCAGTACGCACAACAATCGAAGCGCAGTAAGGATGGCTAGTGTAACTAGCAAGAATACCACGAAAGCAAGAAAAAGAAGTACGCTATTAACTATTAACGTACCTGTCTCTTCCGAAACGAATGAGTACTATAGACTATCTGAGACTATCGAATGAGGTTAGTCT
+
BCBC@CECBBAABBBBCCCBB@BBB?DCB?CCA@@A?C=??CBBBC?CC?C@AA>>?BBB3B?BCCBAACAAAD:@7;;CCC2BB@HAFCF=CCC@B;9;CBC;;6:;?A=AAC>AAAABBBCCCCDBBB?CD@CCBB=ABBCBBBB?C@C?@=?CBBBCCC?AAACCC>BC>B@B=?<<;;1<9:477776(8;9<888BBB=>:><>>@A<@=AABAA?AABAAAC?C?BAD=BBB?BAA@CBBBB>>=AAAA?B?ABBBBBBBBBB>BBBB?B?CB998
@ATNG8:02949:01548
GATGGTAGCACGAGTCACTCATATCCAGAAGATCAGGAACTCTAGAAGAATTCAGATTTTTAACACGAGAGTAAGCGTAAAAAGAAAGGTTTTACAAGACTCACGTTAACAATATTGCAGCAGTACGCACACAATCGAAGCGCAGTAAGGATGGCTAGTGTAACTAGCAAGAATACCACGAAAGCAAGAAAAAGAAGTACTCTATTAACTATTAACGTACCTGTCTCTTCCGAAACGAATGAGTACGTGTGCGACGTGTCTCCTACCATCGAATGAGGTTAGTCT
+
@@?93;999;=>>>=GBBBCC@<;<7<;@6;;<<;;7;:@>C655>2437;533333333$339:;888;@<;8=<;88888'888(85<;<.=;<;888==:=886:<>=:;;::??;;@BCBBCDFBBBBC@CBBB?BBBDBBAA>A?B@@=@@@@BDAA?AAB>>??BB?999<@>:;:56//)/9998*33-5///;;;??:=:===>:>;>@@@D>DA<99;;5;;?BB;A==:=@;;;@@===;669=///99==?7;;D;><;;@=AAAA7;5;>888
@ATNG8:02951:01549
GATGGTAGAGAGACTGTAGCGCACCCAGAAGATCAGGAACTCTAGAAGAATTCAGATTTTTAACACGTGAGTAAACGTAAAAAGAAGGTTTTATCAAGACTCACGTTAACAATATTGCAGCAGTACGCACACAATCGAAGCGCAGTAAGGATGGCTAGTGTAACTAGCAAGAATACCACGAAAGCAAGAAAAAGAAGTTACGCTATTAACTATTAACGTACCTGTCTCTTCCGAAACGAATGAGTACGAGAGTCAGAGCAGAGCTACCATCGAATTAGGTTAGTCT
+
:;==8<<=;>;696<<<?@@BBCCD5@;:25?@??D<?=:BB:8887<;2;8;:99BDBB1A287:7776222808266=<<(55.54999+555<8<==>54443-3-33-3;:*///////5:<456<:::9898?9873??>>?>A:<97-39::;::;6774333633.7;75<998905.-*,6666(,,(--(-3555:=4848889;:7;7BCB?B@@??>B>B>BAA;@@>8?????@;;;=====AA====<>877BB<AABBB8;77<9>-/0@>>
@ATNG8:02908:01620
GATGGTAGCGCACACATAGATACAGTACTCATTCGTTTCGGAAGAGACAGGTACGTTAATAGTTAATAGCGTACTTCTTTTCTTGCTTTCGTGGTATTCTTGCTAGTTACACTAGCCATCCTTACTGCGCTTCGATTGTGTGCGTACTGCTGCAATATTGTTAACGTGAGTCTTGTAAACCTTCTTTTTACGTTTACTCTCGTGTTAAAAATCTGAATTCTTCTAGAGTTCCTGATCTTCTGGGATGTGTGCGCAGTGCCTACCATCGAATGAGTTAAGTCT
+
4944.555599<>;;;<>:>5448::8::<::-3555)55.54;<<==667;C@@@=:8;<BC?C?BBAA@@?:917737&3828///(///:499<655.599:AC@CCCDBB@@=@@C?B?BBAA000A>A@@B?AAABB@@@AAA@@;::?<@BB?@C3938999C>>=A;=9::.929.55555$4;;?=5A695<<55//)////$////:7<8<>9699??;<6<6<8/0//+/::;1</000===/966>=<7;44.444972;83848;6<>>A
@ATNG8:02910:01626
GATGGTAGTGTGTCTCTGAGAGTAGTACTCATTCGTTTCGGAAGAGACAGGTACGTTAATAGTTAATAGCGTACTTCTTTTTCTTGCTTTCGTGGTATTCTTGCTAGTTACACTAGCCATCCTTACTGCGCTTCGATTGTGTGCGTACTGCTGCAATATTGTTAACGTGAGTCTTGTAAAACCTTCTTTTTACGTTTACTCTCGTGTTAAAAATCTGAATTCTTCTAGATTCCTGATCTTCTGGAGATACACATGATACTCTACCATCGAATGAGGTTAGTCT
+
44::7<<556<>>><<<B;:;BAAA@@>BBBB@BBCC>CC?C@BBBBBCD@CBBCCAC?BCCB?C@CFBCBBBBB=@@CCD5CE@DCCC?CBCC@DBB@CC@BCCCCC@CECBCBCC@CAA>@@CCCC9:9D@CCCC@CBBBCCBBBBBBBCBBB?CCB?BB?B?BBCCCCCCC@B@@@@7@;@>ABBBB5BBBBD=B@BBBBBAA@=AAAA2ABBCC@C@CD@CCCBBB@B?BCBBCB=A@A<@AABA@@HCBBCAAACBC??<?@>=?;9;;B@D:;:A@@
@ATNG8:02918:01615
GATGGTAGATATATGCACGCTCTACCAGAAGATCAGGAACTCTAGAAGAATTCAGATTTTTTAACACGAGAGTAAACGTAAAAAGAAGGTTTTACAAGACTCACGTTAACAATATTGCAGCAGTACGCACACAATCGAAGCGCAGTAAGGATGGCTAGTGTAACTAGCAAGAATACCACGAAAGCAAGAAAAAGAAGTACGCTATTAACTATTAACGTACCTGTCTCTTCCGAAACGAATGAGTACACATCGTCGTGTCGTGCTACCATCGAATGAGGTTAGTCT
+
==>>:665<<<;;665=<=@@;;AA255<7:>;;;;68488=8=BD?AA6;5375222222#2.55:7779;:::-57@AAAA0@A@B5;;;-;BD;A@BBBBC@A?A@CD>ABA>??AABDDGICCCCCDBB?@@@A=AABAA@9:3;5;;A>ABAA?????B@AABB@BC?BBC?B@;;<6///06@@@@,@@9@888>?;;;;>;>A>>:>8==BA@9;;@@?AB?B@@AA9@>>,00;:;>>BBBE>==AA::9BB@@ABAA=@@@@@9><>>2939@@99
@ATNG8:02923:01584
GATGGTAGAGAGAGCTCTCTCATCGTATCATTCGTTTCGGAAGAGACAGGTACGTTAATAGTTAATAGCGTATTTCTTTTTCTTGCTTTCGTGGTATTCTTGCTAGTTACACTAGCCATCCTTACTGCGCTTCGATTGTTTGCGTACTGCTGCAATATTGTTAACGTGAGTCTTGTAAAACCTTCTTTTTACGTTTACTCTCGTGTTAAAAATCTGAATTCTTCTAGAGTTCCTGATCTTCTGGTGTCTGATCTGTATCACTACCATCGAATGAGGTTAGTCT
+
ABBB?B>CECCCCCBABBBCCDCCDCCCC@@??CCE=CC?C?CBBBBBB?BBBCC?C=A@BB?B?CBAA@@AAA3;;DDD/8878??A9>AAA=?@C@AB:>>?A>>9>@A@@>?A:ACC;A;>==<;=;>:>ACC5:;C7@>667B?@?DB;;7;A@;?@<?<@BAAAA?AA;A@@@@6@<=:<<DDC.A@???7>>???@A>>>9>>>>.>>>>>:?=>?;??AA>><9=9>A@@>>9>AA;<<<<<<@A@@<<<AAAAAAA;???>>9;;;><>;>><;<
@ATNG8:02923:01586
GATGGTAGATATATGCACGCTCTACCAGAAGATCAGGAACTCTAGAGGAATTCAGATTTTTAACACGAGAGTAAACGTAAAAAGAAGGTTTTATCAAGACTCACGTTTAACAATATTTGCAGCAGTACGCACACAATCGAAGCGCAGTAAGGATGGCTAGTGTAACTAGCAAGAATACCACGAAAGCAAGAAAAAAGAAGTTACGCTATTAACTATTAACGATACCTGTCTCTTCCGAAAACGATGAGTACACATCGTCGTGTCGTGCTAATCGAATGAGGTTAGTCT
+
>===<>>ABA@ABB@A@;;;;<@BB>?@?9<==??>4;>::7888==8C>C?@:957:98+916:<79887>AA7;=BA@AA,=<:=)0/0)///;2///79;9444(458823333(38935578-------/98<<<<:<<<<<<BB?D=A;;5:@@@CBAA49997=>;@=:@@?0/0=99.6-/(//////$/5.22+55;A@>@<A<887A<A::966//(./.9977054....&.....5555776.....4;::::8333::8=><=89A??;?;>?;9:
@ATNG8:02926:01587
GATTAGTGTGTCTCTGAGAGTAGTACTCATTCGTTTCGGAAGAGACAGGTACGTTAATAGTTAATAGCGTACTTCTTTTTCTTGCTTTCGTGGTATTCTTGCTAGTTACACTAGCCATCCTTACTGCGCTTCGATTGTGTGCGTACTGCTGCAATATTGTTAACGTGAGTCTTGTAAAACCTTCTTTTTACGTTTACTCTCTTGTTAAAAATCTGAATTCTTCTAGAGTTCCTGATCTTCTGGACAGAGTGTGCAGATACTACCATCGAATGAGGTTAGTCT
+
=9:5:@@@@BB@A@@CBCCA@@BB@@@B:98:CCC>@@=AABCBCCCC@BBCBB?B@CCBB?CACCBBBBBBD@CCDDD5CB@BCCD>BCBB@CGHAHC?BBCDCDBDDCCCCBB@BCC@C?CCA@A?9979@@@<B?@@CABBBBBBCBBBB?BBB?BD?B=A?B??@BBC?BBADD6;5;5<;AAA,@CBBB=AABBCCC=A@5;;;;*;??AB=A?AC?CBBCCBB@F@BCBBBA>@@C@DEHCCB@AA@BCCBBBBBBB?BCCA@599@@=A<?AGBA
@ATNG8:02927:01607
GATGGTAGGTGCTACATGAGTGTATCCAGAAGATCAGGAACTCTAGAAGAATTCAGATTTTTAACACGAGAGTAAACGTAAAAAAGAAGGTCTTACAAGACTCACGTTAAACAATATTGCAGCAGTACGCACACAATCGAAGCGCAGTAAGGATGGCTAGTGTAACTAGCAAGAATACCACGAAAGCAAGAAAAAGAAGTACGCTATTACTATTAACGTACCTGTCTCTTCCGAAACGAATGAGTACATAGAGTACGATATGTCTACCTATCGAATGAGGTTAGTCT
+
444>466>799//////55:==<<<<9;<=7;;955839:??CCDBB?;:69=@>ABBBBB5B@IEDCCCC:::C;@?:94444#44388<::6:<<8:>??@@?@=299)5<7<55159999554998:;::<=487=<>?@ABB@AB>A=A::78A?>A;77,/99///5..(.56062222'29619::9:*//(//..783..(..55527389=6616<<=<<<593444)4::.444//98///--778///::8///666(./6///5555738287...
@ATNG8:02927:01618
GATGGTAGTGTCATATGAGAGTTGTACCATTCGTTTCGGAAGAGACAGGTACGTTAATAGTTAATAGCGTACTTCTTTTTCTTGCTTTTCGTGGTATTCTTGCTAGTTACACTAGCCATCCTTACTGCGCTTCGATTGTGTGCGTACTGCTGCAATATTGTTAACGTGAGTCTTGTAAAACCTTCTTTTTACGTTTACTCTCGTGTTAAAATCTGAATTCTTCTAGAGTTCCTGATCTTCTGGTCTACTACACTGTACTCTACCATCGAATGAGGTTAGTCT
+
:==>?===>?==?=>=<<==?;5>>00*/0)/6:91:?484333====8=B3799?99:9=6<9?<7557669457555(7<9=8868)5:::4;9@5==:=A@@@A<>>>AAA9838??8=:=>=:////*/=;;6<@@@>>;<::9<<:9:<8::;<AB<@;?@?@@AA@@<@>===2<8<;?;;;;,88666*//889:;<;;0788)8<=>C=F:>==@AC@@??;?<@@===A:==?:>BDA;7733333;;;=BAAA:==A==9====8>:>?;;=
@ATNG8:02929:01588
GATGGTAGCTCTGCTCTGACTCTCGTACTCATTCGTTTCGGAAGAGACAGGTACGTTAATAGTTAATAGCGTACTTCTTTTTCTTGCTTTCGTGGTATTCTTGCTAGTTACACTAGCCATCCTTACTGCGCTTCGATTGTGTGCGTACTGCTGCAATATTGTTAACGTGAGTCTTGTAAAACCTTCTTTTTACGTTTACTCTCGTGTTAAAAATCTGAATTCTTCTAGAGTTCCTGATCTTCTGGTGTCGTCTATCATGTACTACCATCGAATGAGGTTAGTCT
+
44998565==>CAABFCBBCHBCBDAAAC@?>7@?B>6BC?C@CECDEBB>BBABB>@>@BCC?B@CDBBBCBCC??@@@@0@C@@?@G=AABB?BCD@CD@A@BBDC@CBBBDDCB@BFDAC@CCCBBBBB>ACCC=AAB@@@BBCBBBB@A?B@@???@@6:7:ABCCCCCE5;;;;;.;4;;;;<;<*;AAAD8::BBB:9:>>29494$4<@9;9;@DE@BBBAAAD@C?DCCCCC@C?A>ABB@@@@@@A@@@@BBBAAB=;;;BA?:;;A?B>BBCBB
@ATNG8:02932:01619
GATGGTAGCTATACGTTATCTATGTACTCATTCGTTCGGAAGAGACAGGTACGTTAATAGTTAATAGCGTACTTCTTTTTCTTGCTTTTCGTGGTATTCTTGCTAGTTACACTAGCCATCCTTACTGCGCTTCGATTGTGTGCGTACTGCTGCAATATTGTTAACGTGAGTCTTGTAAAATCCTTCTTTTTACGTTTACTCTCGTGTTAAAAATCTGAATTCTTCTAGAGTTCCTGATCTTCTGGTAGAGCGTGCATATATCTACCATCGAATGAGGTTAGTCT
+
>B==:><;@>>?<<<?<A==AB?@@;9:B::4:BB=AB>A6966<<=>:>><<@?B79:AA=@?BBA@@BB@@>AAAAA3AA;?7888(7?>?284=6<@?B@A@A=8=@@=>>8838?@;@:==?;;::@<@AAA<@@@AAAB@@@@???@@@<888===:>=A@AAA@@>=8=>=>>2==;@9:6633(25555,(((((((6996====*;555;5:5:;6::9>@>><><AAAAAA;>=><?>?=<>?:;;DD@@?>@ABB<A?>??>C@@@7:5:>>=>
@ATNG8:02932:01624
GATGGTAGGACGAGCGTCTGAGAGGTACTCATTCGTTTCGGAAGAGACAGGTACGTTAATAGTTAATAGCGTACTTCTTTTTCTTGCTTCGTGGTATTCTTGCTAGTTACACTAGCCATCCTTACTGCGCTTCGATTGTGTGCGTACTGCTGCAATATTGTTAACGTGAGTCTTGTAAAACCTTCTTTTTACGTTTACTCTCGTGTTAAAAATCTGAATTCTTCTAGAGTTCCTGATCTTCTGGATATGAGTGACTCGTGCTACCATCGAATGAGGTTAGTCT
+
=9:6:==>@A@@DG==;<@CCCCC@CBBCCBB@BCCD>CC@B@CBCCCCB>BBCCD?B?AABC@C@CCCCCBABC<?@@??0>A?AACABBCC@CCCADC@BBBCCC@CCCBBCCC@DBC?C@CBBBBBAA>BBAB?C@A@DCBBBCCCCCCBB>CBB@BB?B?ABC@@@CBC@BBBBB7@=A=;<<<<*;A@AA;BABBIDBCBC@BGEE5DDCAB?A@CDABBACCBC@C>??ACA@?BBB?BCBBBCCBB@@@AA;;;@CCA???AEAFAAA@B?@AAA?
@ATNG8:02942:01609
GATGGTAGTGTCATATGAGAGTGTGTACTCATTCGTTTCGGAAGAGACAGGTACGGTTAATAGTTTAAATAAGGCTGTACTTCTTTTTCTTTGTCTTTCGTGGTATTCTTGCTAGTTACACTAGCCATCCTTACTGCGCTTCGATTGTGTGCGTACTGCTGCAATATTGTTAACGTGAGTCTTGTAAACCTTCTTTTACGTTTACTCTCGTGTTAAAATCTGAATCTTCTAGAGTTCCTGATCTTCTGGCTCTCGTAGACAGATACTACCATCGAATGAGGTTAGTCT
+
<=0/)//////66;;;==::;;:::89:7///2777739;=A9966;:873..--(-(-068688077.77)/)////44;-33999$333(38333(37884:8849948889894:???9::</33=282;<;<5555.5::<7<;;;;;;:<<999959>9@@@:>B6949B@595<<<054<<(4.4.44<>.<:656/5=AABCB:9:=BBB7@::..*..808<=@>==0604;;4457<::7;?CABBCA@@BBBCCCBC:;8;BA?A=;;:?4:4:@AAA
@ATNG8:02954:01604
GATGGTAGTGTGTCTCTGAGAGTAGTACTCATTCGTTTCGGAAGAGACAGGTACGTTAATAGTTAATAGCGTACTTCTTTTTCTTGCTTTCGTGGTATTCTTGCTAGTTACACTAGCCATCCTTACTGCGCTTCGATTGTGTGCGTACTGCTGCAATATTGTTAACGTGAGTCTTGTAAACCTTCTTTTTACGTTTACTCTCGTGTTAAAAATCTGAATTCTTCTAGAGTTCCTGATCTTCTGGGTCTACGCTCGTCGCGCTACCATCGATTCCGGATAGTCT
+
AB>;?ACDCBBCCCCCBCDCCCCABBBBBB>=<=BCC>CB@C?CCCCCCC?CBBBC@C@CCBB=B?CCDBBBBCC<@@CCC1CC@BABC=CDBB?BAA=AC@@@ACCC@CCCCCCCC?BAC?C?BCCCCC@@>@DCC>ABBBCBCCBBCBCCBBB>BCD?BB7979ABAACC@?9?:::.;<A>;<;;;*;AACC>BADCCFEAA@5;;;;*;@@AA=A=AC?BBACBCB@C@CB@@@B>@8:;/;A@ABBCCBBBBCAAABBB>BBBBDC?C?C>BBCC9:9
@ATNG8:02911:01635
GATGGTAGCGCATATCAGCGCAGCCCAGAAGATCAGGAACTCTAGAAGAATTCAGATTTTTAACACGAGAGTAAACGTAAAAGAAGGTTTTACAAGACTCACGTTAACAATATTGCAGCAGTACGCACACAATCGAAGCGCATTAAGGATGGCTAGTGTAACTAGCAAGAATACCACGAAAGCAAGAAAAAGAAGTACGCTATTAACTATTAACGTACCTGTCTCTTCCGAAACGAATGAGTACGTGTGCGACGTGTCTACCTACCAATCGAATGAGGTT
+
9900)////7555:;<<==@95555)5::7<<<://+/)//77/33688,3,37445555$5.55<==>>;;;>4<<;;9909949.555&5:;7;666;;<==>B>==98=88>==8?CBBBBBABBABB?BCBB>BA@@@A<@3:3:8;6;9=?AA@A?999A@A=AA887:8?@>==6=BB?CCCCC3BB?B@@@@???@<@6:9AA<?>?AA??;?AA<<<9/5/58;/7<=8:::843388577997766555.-,02,,(,(,-66,2237384
@ATNG8:02913:01649
GATGGTAGCTATACGTATATCTATGTACTCATTCGTTTCGGAAGAGACAGGTACGTTAATAGTTAATAGCGTACTTCTTTTTCTTGCTTTCGTGGTATTCTTGCTAGTTACACTAGCCATCCTTACTGCGCTTCGATTGTGTGCGTACTGCTGCAATATTGTTAACGTGAGTCTTGTAAAACCTTCTTTTTACGTTTACTCTCGTGTTAAAAATCTGAATTCTTCTAGAGTTCCTGATCTTCTGGTATGACTAGTGTACTACTACCATCGAATGAGGTTAGTCT
+
<<<><C@BB=>>666;?>>DCCGCCB;89A@@:@ABA<AA<@<@@@AB@?=?CBBB?B7:9@B?A?BBBBBB?8;9>9===*;>9988818==C?BAA?BA:??AA;:8;@@=>=BB<@@@:>;<<<><==@=@A@@;???BBA???AB??@@@?8:;;<@B=B=AA@@@@@A@:>;;;:/;9>7==>=>.9:<<=6:///66;=??<<@@@,<///8060:B=B>?>A@@=@=AAA@@@:>>B<??AAA=>>??@@@@@AAAA?:?>@@A=:::B:=9>?A>>
@ATNG8:02915:01651
GATGGTAGGAGACACGTCGCACACGTACTCATTCGTTTCGGAAGAGACAGGTACGTTAATAGTTAATAGCGTACTTCTTTTTCTTGCTTTTCGTGGTATTCTTGCTAGTTACACTAGCCATCCTTACTGCGCTTCGATTGTGTGCGTACTGCTGCAATATTGTTAACGTGAGTCTTGTAAAACCTTCTTTTTACGTTTACTCTCGTGTTAAAAATCTGAATTCTTCTAGAGTTCCTGATCTTCTGGTATACACACTCGCTCGCTACCATCGAATTGAGGTTAGTCT
+
9;44.59:7;;;;;;<<=<=<=>=;<;=;;:<6>;;;/09391///;;;;8:===A?A:874=8=8=@@B@@79?9?@?>>/=>797855&2;<=:?8928:5:<=;;;9=;;;@A;;6;??5;7;@@>>>AA=A>>>7;;@@@@=>=@@??;77:1///667175=ABAAAA@@<>>AAA5A5:39<:<;+<<>>@7>>@?@@=<=?;????/@;;;?=A>BB<@@@@;<;=A<AA??AA;A>><@@::8A<<<><<<A=>>?BB<@=887020222-2-2,,,7
@ATNG8:02920:01665
GATGGTAGTGCGTGAGAGAGAGACCCAGAAGATCAGGAACTCTAGAAGAATTCAGATTTTTAACACGAGAGTAAACGTAAAAAGAAGGTTTTACAAGACTCACGTTAACAATATTGCAGCAGTACGCACACAATCGAAGCGCAGTAAGGATGGCTAGTGTAACTAGCAAGAATACCACGAAAGCAAGAAAAAGAAGTACGCTATTAACTATTAACGTACCTGTCTCTTCCGAAACGAATGAGTACTATAGACTATCTGAGACTACCATCGAATGAGGTTAGTCT
+
BB;566;@BBCCCBCCCEBA@@:;;)4@@5=@?973-3289:::<=8=B@C>>?874>>?+:37;;@<:;9;=83<<B=@@A+>C@C?BBB8A;?9696;==>=B@B@BB?@AA>??AABBBCCBCCB@@AC@CCBB>AABAABBB?B@B?@=@BBBBCCC?ABBBBB?BC@BBD>A>888)8<<788898+8A:?888AA@@@<?;>?>>5;5;>AAAADCBAACB?B?BDB=BBB?BABCDAAAA>CA=>>>CCABC@ACDBB?BBBBB?BCBB?B?BC@??
@ATNG8:02927:01667
GATGGTAGGAGACACGTCGCACACGTACTCATTCGTTTCGGAAGAGACAGGTACGTTAATAGTTAATAGCGTACTTCTTTTTCTTGCTTTCGTGGTATTCTTGCTAGTTACACTAGCCATCCTTACTGCGCTTCGATTGTGTGCGTACTGCTGCAATATTGTTAACGTGAGTCTTGTAAAACCTTCTTTTTACGTTTACTCTCGTGTTAAAATCTGAATTCTTCTAGAGTTCCTGATCTTCTGGGTCTACGCTCGTCGCCGCTACCATTCGAATGAGGTAGTCCT
+
6,,-(---(/=A@BC:555555556<=>;@@B>BBBC>CD@D@BBBBBBC@DCBBB?B@BBCC?C?BAA@@B=8>=AAAAA/@@<@>??:?BAB<??F?@@=A;;<>><ABBBBA>>:?@@<@<>>==;;;@<ACAA;>>??@@>>>@AAA=>>A=<;<=AA<?<????A???@;=====2=<A<@>AAA/A@9990666///<:;>1///)////;6@6=>9>AAA;;;<?=BBB>>><@@@C9==>>=@;;66---3-322,-)-3-37707332055222,2
@ATNG8:02929:01643
GATGGTAGAGAGACTGTAGCGCACCCAGAAGATCAGGAACTCTAGAAGAATTCAGATTTTTAACACGAGAGTAAACGTAAAAAGAAGGTTTTACAAGACTCACGTTAACAATATTGCAGCAGTACGCACACAATCGAAGCGCAGTAAGGATGGCTAGTGTAACTAGCAAGAATACCACGAAAGCAAGAAAAAGAAGTACGCTATTAACTATTAACGTACCTGTCTCTTCCGAAACGAATGAGTACTATGTAGAGCTCTATACTACCATCGAATGAGGTTAGTCT
+
;;;<:B=DDGBBCDBBBCECCCCAC=BBA>AACA@@=@????ABAA>BB?A?A@@@@@@@.=:@@?B?DB?;;;3;>BBCDD5BB@E@CCC;CCC;=BBBB@@<<9<@CC>CBCACCBAACCCCBBBCCCCC?CCCC=ABBCA@@B>A?B:::;DAAABBB@CCBBBB?BB=AAB?B>===5;:9888888(7@8>888??@@A<@<@AAA<@<@@CBB@BDCBBBB?B?BCD>DAA?BBBBBBBBA???@@>>=>>>@@=;;;<8<>@@@6;@9949?@@@::
@ATNG8:02929:01652
GATGGTAGCACGAGTCACTCATATCCAGAAGATCAGGAACTCTAGAAGAATTCAGATTTTTAACACGAGAGTAAACGTAAAAAGAAGGTTTTACAAGACTCACGTTAACAATATTGCAGCAGTACGCACACAATCGAAGCGCAGTAAGGATGGCTAGTGTAACTAGCAAGATTACCACGAAAGCTAGAAAAAGAGTACGCTATTAACTATTAACGTACCTGTCTCTTCCGAAACGAATGAGTACGATGAGAGAGCTCTCTCTACCATCGAATGAGGTTAGTCT
+
99;;5;;;;966>>>;@;<<@;;>>9<=A96:9;;;5;9;:<///:6:8896/////;;;+://38888<=88818999;;;*;<<<269905<=96;6BCBBBC@C?BB@CBC?BB>>ADCCCBBCCCCCC?CCCB<@ABBAA@@9@<@AA?BBBBBBBB?BBBAAA?CCD?BB?>>@@@9@???<<<<;+///666=?BBC?B@CCBB?B?BCCDB?BBBBBBB?B?BBB;BAA?AAAACBC?A8::@:::@@?=>>>>>?B=A===?=CBAA:<8<C:9:
@ATNG8:02929:01678
GATGGTAGTGTCATATGAGAGTGTGTACTCATTCGTTTCGGAAGAGACAGGTACGTTAATAGTTAATAGCGTACTTCTTTTTCTTGCTTTCGTGGTATTCTTGCTAGTTACACTAGCCATCCTTACTGCGCTTCGATTGTGTGCGTACTGCTGCAATATTGTTAACGTGAGTCTTGTAAAACCTTCTTTTTACGTTTACTCTCGTGTTAAAAATCTGAATTCTTCTAGAGTTCCTGATCTTCTGGAGATATCATCAGCGAGCTACCATCGAATGAGGTTAGTCT
+
BB@>:A<BBB==?>@?>BBBDEDDCC?@?AAA?BBBB=BC?B?DBBBBCB?DCCCB@C@DDBB?B@BAACCCA@@=??CCC3BC?BAAA=??@D@BBC@AB?ABCDCC@CCCCCCCC?CCC?B?CCECBCCC@CBBB@CCCCDDDBBBBBCCCBB@BAA>AC?C@BBBCBCCCB=?:::9-9=?;:;:::*:?ABC>BCCBBBCCBB?BCCC5CCCCC@C@CC?AADCABA@C@CCCCBB?BBC@CCBCBDBBBDCCCBAAADCE@CAAAC>BC?@>@@CBBAB
@ATNG8:02930:01634
GATGGTAGTAGTACACTAGTCATACCAGAAGATCAGGAACTCTAGAAGAATTCAGATTTTTAACACGAGAGTAAACGTAAAAAGAAGGTTTTACAAGACTCACGTTAACAATATTGCAGCAGTACGCACACAATCGAAGCGCAGTAAGGATGGCTAGTGTAACTAGCAAGAATACCACGAAAGCAAGAAAAAGAAGTACGCTATTAACTATTAACGTACCTGTCTCTTCCGAAACGAATGAGTACTACTCTCAGAGACACACTACCATCGAATGAGGTTAGTCT
+
<<<<><;>>@DDCBB=655:<4556.5@@;?;;55:6;.55=665>:BA8?7777999:9)88<<::888;87;3775@===+<@=@2::949@@=B;::=@@594:;<<9>??<??BBBBBCCBBCBBCDC@CBBB?BBBBAABA:@=@;;68AA?A=;@<@@A777?BB?>??==:756(255077777)8>9>888@@@BF;?;888=;@:>;@@@=@CCA@AB6:69@@9@AA?BBCCCCBB?BBCB@@?B>==>>===??:??888:=@9:6:9<????
@ATNG8:02932:01648
GATGTAGCTCACGTACGTCACACGTACTCATTCGTTTCGGAAGAGACAGGTACGTTAATAGTTAATAGCGTACTTCTTTTTCTTGCTTTCGTGGTATTCTTGCTATTTACACTAGCCATCCTTACTGCGCTTCGATTGTGTGCGTACTGCTGCAATATTGTTAACGTGAGTCTTGTAAAACCTTCTTTTTACGTTTACTCTCGTGTTAAAAATCTGAATTCTTCTAGAGTTCCTGATCTTCTGGAGATATCATCAGCGAGCTACCATCGAATGAGGTTAGTCT
+
9<0////////55<<556=?666>CDCEDCC@CBCC<AA7;9:@??>??:???AA595:BAA?B<>>B@@@@@@>=====.:;8=;<<1;>?@<@?A?AB>;885AA8?;;:>=??:786<@;?AB:::==5;;>>4;;888=>???@>>888>4;9:8=B<@<???A?;;;?;?====2=+/)/3333(37333+//7733-//96;;;;,6///>050:@9@@B;;;A<A=AB=:771///79=66///@@==>>>?==>@@;>>>@A<??>>8=8==:::
@ATNG8:02933:01654
GATGGTAGTCTCGAGGATAGTCTATAGTACTCATTCGTTTCGGAAGAGACAGGTACGTTAATAGTTAATAGCGTACTTCTTTTTCTTGCTTTCGTGGTATTCTTGCTAGTTACACTAGCCATCCTTACTGCGCTTCGATTGTGTGCGTACTGCTGCAATATTGTTAACGTGAGTCTTGTAAAACCTTCGTTTTACGTTTACTCTCGTTTTAAAAATCTGAATTCTTCTAGAGTTCCTGATCTTCTGGGTCTCTCTCTCACGCACTACCATCGAATGAGGTTAGTCT
+
7799)//---.0/--(--//79::;;<<<<:9//)/558/8:,/)/;:::9;66=<BC?B?D==C8A<>:9:544:=288888'73039==5;5668<<<855.44>:<<:=BCDDBBB9<<@<?<A@@BDBBB@BDDC;;;BBBABAA@@:::AAB@BAA?@@=?ACABBA;;;@5;;;;;.;>C>@B@B@3=?A>>.999>>?@BBB7A@A@0@AA9969:>==898>>??9=8>?>@AC>A@CC>AABBCCABA@A>?:9:?=>;???@@;>?98078==888
@ATNG8:02935:01639
GATGGTAGCGCATATCAGCGCAGCCCAGAAGATCAGGAACTCTAGAAGAATTCAGATTTTTAACACGAGAGTAATCGTAAAAGAAGGTTTACAAGACTCACGTTAACAATATTGCAGCAGTACGCACAACAATCGAAGCGCAGTAAGGATGGCTAGTGTAACTAGCAAGAATACCACGAAAGCAAGAAAAAGAAGTACGCTATTAACTATTAACGTACCTGTCTCTTCCGAAACGAATGAGTACAGAGAGCACACGTGTCTACCATCGAATGAGGTTAGTCT
+
CF==9>>??;;665::<<<<>><<<4<@A=;;9?>>:?698?????;@A8>8=>?;;;;;';;ABCCC;;9CC?A@?;;;;.:A>B5;;08<<:<887=>>@?7?@AA?BBB?ABAA@@@@@=000//(/:399<<7:@?@??;;5??BBB?BBBBABEGAF;;;;:5:76;<=;>AABD8====ABAAA/=@9=///6=;:75<8555=;?:?@CAB=?;959558=:>CC=>CC6988@?ABCBBA>>=BBBBBBB???@@=;;;?B=B@@@<?;>B;<<
@ATNG8:02939:01665
GATGGTAGCGCACCATAGATACAGTACTCATTCTGTTTCGGAAGAGACAGGTACGTTAATAGTAATAGCGTACTTCTTTTTCTTGCTTTCGTGGTATTCTTGCTAGTTACACTAGCCATCCTTACTGCGCTTCGATTGTGTGCGTACTGCTGCAATATTGTTAACGTGAGTCTTGTAAAACCTTCTTTTTACGTTTACTCTCGTGTTAAAAATCTGAATTCTTCTAGAGTTCCTGATCTTCTGGAGATATCATCAGCGAGCTACCATCGAATGAGGTTAGTCT
+
99:<9====;@AA=B:55544445599;;9=:0//8;3::6:65544<BA>BB989?@7;:///0689<97339377888+8=6=<<;3:>?;7;;@;5909>?CAC@CGEECCCD@BBB@C:;<AAAAAB>BBCBAEBBBBBBBBAAAA@?@@<A??9?>9<9>@:99@@BB<;@BBB4@=A499AAA0ABCCD>EBB;;;AA>>4:9::*:@@;:7:=@A>BCCBBBB@B@C??@BD??@@;@ABBBBCBB;;;BA;;;;998>>?><6799>:>=@BCCA
@ATNG8:02949:01640
GATGGTAGCTCACGTACGTCACACGTACTCATTCGTTTCGGAAGAGACAGGTACGTTAATAGTTAATAGCGTACTTCTTTTTCTTGCTTTCGTGGTATTTTGCTAGTTACACTAGCCATCCTTACTGCGCTTCGATTGTGTGCGTACTGCTGCAATATTGTTAACGTGAGTCTTGTAAAACCTTCTTTTTACGTTTACTCTCGTGTTAAAAATCTTAATTCTTCTAGAGTTCCTGATCTTCTGGAGATACACATGATACTCTACCATCGAATGAGGTTAGTCT
+
AA?>=@AAB@<A@BBBA?ACCBBBFFBBCCCC@BBEE>BB@B@BBCCC@?=@FCCC?B?BBBB?B>BBBBBBBBB?ABBBB/><8><<>7>CCC?ABCDD5?>==@@;@DAC??@A=A@@7;7=BB@>><=;>A>>;>>>>>8;:A@>>?BAAA;<>>=BA:=:>>@>>>A:87;ABBD5A=D8<<A;;*;:...)....877>AB:???=)5593>3=3;>6ABAC>??<A<>==@@@7;:A<AAA@@@AAA@==@@AAAA;;9=>>A?<>><94978::??
@ATNG8:02950:01639
GATGGTAGTGTCATATGAGAGTGTGTACTCATTCGTTTCGGAAGAGACAGGTACGTTAATAGTTAATAGACGTACTTCTTTTCTTTGCTTTCGTGGTATTCTTGCTAGTTACACTAGCCATCCTTACTGCGCTTCGATTGTGTGCGTACTGCTGCAATATTGTTAACGTGAGTCTTGTAAAACCTTCTTTTTACGTTTACTCTCGTGTTAAAAATCTGAATTCTTCTAGAGTTCCTGATCTTCTGGATAGCGACGCGATATACTACCATCGAATGAGGTTAGTCT
+
:<<=9<<<<<<<<>>=<==BBBBBB@989>=@:;<=@7@@9<7666655<:==<<;8<455<<47277///////8.4333&333(38;;24455.5::4;;7;;==BB@CCBCBBBB@BBB@B@BC;;;BAA=A@AB>B;<;@@@@AABBCACCKGCBB@BB?B<??BABABCB@CDDDE;@=@;=>>@@,@AAAA;@@@@AA;;9@.9595$99=>>:?=>>:?@@@@>A<A<ACBBBB?B?@=ABBBBBGCDCCCCDCCDDDD?AABBB?ABBB@B?BC:::
@ATNG8:02950:01665
GATGGTAGCTATACGTATATCTATGTACTCATTCGTTTCGGAAGAGACAGGTACGTTAATAGTTAATAGCGTACTTCTTTTTCTTGCTTTCGTGGTATTCTTGCTAGTTACACTAGCCATCCTTACTGCGCTTCGATTGTGTGCGTACTGCTGCAATATTGTTAACGTGAGTCTTGTAAAACCTTCTTTTTACGTTTACTCTCGTGTTAAAAATCTGAATTCTTCTAGAGTTCCTTGATCTTCTGGAGATATCTTCAGCGACTACCATCGAATGAGGTTAGTCT
+
BB@>;@<@A>>>CBBBBCCDCCC@AC@?@B;;:;BAG;@@=@<@@@CDAB>ACAAB>?>?CCE@D?BBBBCCBA?<AABBB.===CBAA:ABCC?BBC?CA:><@@AA<@AA?>>>@;AAA7;7;<<>>@>?9@@CC7;;>>>>?@AAA>===<A<>>><@A=A<???A??AAB<=9999-86;195777*8;776(--3---9::<4;;:;+;===B=C===:>??>9996:*/+/979;1///7;<<=@@>><>AAAA>>>>>:>><;><@BA=49499866
@ATNG8:02951:01634
GATGGTAGCGCACACATAGATACAGTACTCATTCGTTTCGGAGAGACAGGTACGTTAATAGTTAATAGCGTACTTCTTTTCTTGTCTTTCTGTGGTATTCTTGCTAGTTACACTAGCCATCCTTACTGCGCTTCGATTGTGTGCGTACTGCTGCAATATTGTTAACGTGAGTCTTGTAAAACCTTCTTTTTACGTTTACTCTCGTGTTAAAAATCTGAATTCTTCTAGAGTTCCTGATCTTCTGGAGATATCATCAGCGAGCTACCATCGAATGAGGTTAGTCT
+
----(---/55<<55555=;=<>565<:88//)/--5,57)//7799<<7<<:::7:49;34058::55555::23333&385;999:(/////066828949:765;7;>===>;?>@BD@C@CCBB<;;B=ABAC=@ABBB;;;ABAA@;:;B==::59<:=9>>A?>>A;:4::;;;*::?<BDCCC5;;;CC<BA@@@@@@=B4::::'999@@498:B?ABCBA?A?C>AABBBA???@:@=AABBBBCCCCCE;;;DBB?BBAAA@CBBA>A>@;;;;
@ATNG8:02951:01668
GATGGTAGTGTGTGCTCTGAGAGTAGTACTCATTCGTTTCGGAAGAGACAGGTACGTTAATAGTTAATAGCGTACTTCTTTTTCTTGCTTTCGTGGTATTCTTGCTAGTTACACTAGCCATCCTTACTGCGCTTCGATTGTGTGCGTACTGCTGCAATATTGTTAACGTGAGTCTTGTAAAACCTTCTTTTTACGTTTACTCTCGTGTTAAAAATCTGAATTCTTCTAGAGTTCCTGATCTTCTGGATAGCGACGCGATATACTACCATCGAATGAGGTTAGTCT
+
>>9=065<;<9;55559944499;:>:;;?=@@<?@@B=BB@CACBABB@@=@BABA?C@AAAB@D@CCCCCB@@@@;::::)3;7==>B>B@AA?B@B?A@=@@ABBCACCCCDB;;:;AA?A?BBAA;;;D?CB@@=CD;;;BBBBBB@@;::B?AAB@BC@CACBBBEBA@@<?999:*929;99999(9@B@B=A@@ACCCBBA5;;;:*;@@@@?AACC@BBCCB@@=@?BAAABB>ABB@BFCCCCCCBBAA;;<LCDBD@BBBBC@BBBB@C?BC;;;
@ATNG8:02908:01722
GATGGTAGGTGCACATGAGTGTATCCAGAAGATCAGGAACTCTAGAAGAATTCAGATTTTTAACACGAGAGTAAACGTAAAAAGAAGGTTTTACAAGACTCACGTTAACAATATTGCAGCAGTACGCACACAATCGAAGCGCAGTAAGGATGGCTAGTGTAACTAGCAAGAATACCACGAAAGCAAGAAAAAGAAGTACGCTATTAACTATTAACGTACCTGTCTCTTCCGAAATGAATGAGTACGAGAGTCAGAGCAGAGCTACCATCGAATGAGGTTAGTCT
+
==><<;;;4556;;;>?>=A@A;;948AA=@A@@@@>A>ABDBBBC@CC@B?BB;;;@@@,@?BCCCEEDDBBB=BCBDDGD5CC@C?CEF;A?@=?ABBCCBBB?B?BB@CCC?BBA=BCDDCCCCCCCBB?CCBE<??AAAABB7@<@@@<@ACBAAAC?BBBBBB?AA=A@@;?;;<;16//+/>@@@,9:5=888=>>AA<A=CC@@;C=AABBB@DBBBBBA=A>@@@9;::?CBBCAA@CBBBCBBBC@@@AAA@??AA>AAAAB=BC::9:?C@A??
@ATNG8:02913:01694
GATGGTAGCGCATATCAGCGCAGCCCAGAAGATCAGGAACTCTAGAAGAATTCAGATTTTTAACACGAGAGTAAACGTAAAAAGAAGGTTTTACAAGACTCACGTTAACAATATTGCAGCAGTACGCACACAATCGAAGCGCAGTAAGGATGGCTAGTGTAACTAGCAAGAATACCACGAAAGCAAGAAAAAGAAGTACGCTATTAACTATTAACGTTCCTGTCTCTTCCGAAACGAATGAGTACGAGAGTCAGAGCAGAGCTATCGAATGAGGTTAGTCT
+
BBB@@EE@@@BCCDCBCCCCCGHCC>CCCACCBA@A5;5:=<7777,38,3,37455>>>+>7;A@?>=@594:1:495555$5<5:7<==2===8;;;>8<<48458AA>ABA<>???@@@@CBBBCBCCC@BCBB>A@BBCBCD?F@CBB>CCCCCBBB?BBBBBC?BB?BAC?DCA@@8<==988888(6<48675AA=;A9>9??AA<A=@@C?CACCB=;;C@E>AAE>BDB;::C@@@BB??::::B@?????:::A>?>@?8;;;=8=8=BCBB
@ATNG8:02914:01706
GATGGTAGAGTACAGTGTAGTAGACCAGAAGATCAGGAACTCTAGAAGAATTCAGATTTTTAACACGAGAGTAAACGTAAAAAGAAGGTTTTACAAGACTCACGTTAACAATATTGCAGCAGTACGCACACAATCGAAGCGCAGTAAGGATGGCTAGTGTAACTAGCAAGAATACCACGAAAGCAAGAAAAAGAAGTACGCTATTAACTATTAACGTACCTGTCTCTTCCGAAACGAATGAGTACTACTCTCAGAGACACACTACCATCGAATGAGGTTAGTCT
+
>===:==>CFDA;;;666>==@C;;85CC8;@AA??;?>@<8===B>@B>D@@A999BBA/?5886??==:666(67@9999(;=9>9?>>0=<<755599=<:;9:9=?9BBF99;@@BCDCDBBBBBBBB?CCBC?AABABAAA?E@BBB@BBABBBBA??>?BBB?BB@???@B??AD8=;;4;=>>>/;=68777??AAC:>:>?@B=A=>>BAA>AAAAAAB?A=@A@;@??:?BAAABBBACAAAAAA;;;???>;;<B=BB??><AB::8:?BAB@@
@ATNG8:02916:01711
GATGGTAGCACACGAGATCTCATCGTACTCATTCGTTTCGGAAGAGACAGGTACGTTAATAGTTAATAGCGTACTTCTTTTTCTTGCTTTCGTGATATTCTTGCTAGTTACACTAGCCATCCTTACTGCGCTTCGATTGTGTGCGTACTGCTGCAATATTGTTAACGTGAGTCTTGTAAAACCTTCTTTTTACGTTTACTCTCGTGTTAAAAATCTGAATTCTTCTAGAGTTCCTGATCTTCTGGGCAGACTCTCACACGCCTACCATCGAATGAGGTTAGTCT
+
==:90555555555<:@AB;66666=CAABBB>@@@C=AA<@7;>??CCB?BBAA@=A=ABBB@F?ABBBBBA@>998898$22.55:909CBBBBCG?B@7;;:>>>;>?B@@====A?@;?<??A@@@@@<@B??<?>>>888====>>>>AA:BBC?CB9;9;B;;;BBCD?A;;;;.;5;>;<<<<*;AAAC>BAABBBBAAA4:9:9*9::9@?B@CC@CCCBCBC@C@DBBBBB?AABB=BAABGMCBBBCBABB=@@B?BBBBC?BBBB?B?BCA@@
@ATNG8:02921:01704
GATGGTACGTCTCAGGATAGTCTATAGTACTCATTCGTTTCGGAAGAGACAGGTACGTTAATAGTTAATAGCGTACTTCTTTTTCTTGCTTTCGTGGTATTCTTGCTAGTTACACTAGCCATCCTTACTGCGCTTCGATTGTGTGCGTACTGCTGCAATATTGTTAACGTGAGTCTTGTAAAACCTTCTTTTTACGTTTACTCTCGTGTTAAAAATCTGAATTCTTCTAGAGTTCCTGATCTTCTGGATAGCGACGCGATATACTACCATCGAATGAGGTTAGTCT
+
66550.---9>>>;;5;<BA@AC?@:@?;;;;9=9>;@A2AB7616<;;<;:<@A@A@==<@@@A>@=B@???@A??9>?@@@/AC=?>?E<?<??:==>9=B<???@@B?BBED@A@C?CCC@C@CDDCBBBEACCBB?AABBBBBCBBBBBBBBB@G??>@B?B=A:;;BBCCE>A;;;;.;>C9;;;;;*;ABBC<ABCAAA@A@?5:9:9'99==95;>??<?><=@9948=?=?@@>9=8:4:@BCCCC;;;;;<ABB;;993999>?:>=;<+0+0@@>>
@ATNG8:02922:01717
GATGGTAGGAGACAGCGTCGCACACGTACTCATTCGTTTCGGAAGAGACAGGTACGTTAATAGTTAATAGCGTACTTCTTTTTCTTGCTTTTCGTGGTATTCTTGCTAGTTACACTAGCCATCCTTACTGCGCTTCGATTGTGTGCGTACTGCTGCAATATTGTTAACGTGAGTCTTGTAAAACCTTCTTTTTACGTTTACTCTCGTGTTAAAAATCTGAATTCTTCTAGAGTTCCTGATCTTCTGGTGTCGTCTATCATGTACTACCATCGAATGAGGGTTAGTCT
+
AABC@DCC@@AA>0//<<<9;;?CBBB==>>:=2;334/4<7=7444::?@>?@;BA=?=<>8=8=8AA@?>:95=3>CCAA/BA9;8788&5=;=:>>><>@=A??A@@;;=>ABA8:7;AA<A<===@>>>@<@@>=:>@????>>=@@@@@A@C;>?@<@@;?;?BBBB@@==:=>DDD5A;?6:6>>>+>>999)//6667;A=>:>DDE/@;;;@<@=AA=AAAAAAA:A;?A>>>D9<<A<>>@AA=><<>@??AA?AA@><@>>>F=A?99916599=96
@ATNG8:02924:01691
GATGGTAGCACGAGTCACTCATATCCAGAAGATCAGGAACTCTAGAAGAATTCAGATTTTTAACACGAGAGTAAACGTAAAAAGAAGGTTTTACAAGACTCACGTTAACAATATTGCAGCAGTACGCACACAATCGAAGCGCAGTAAGGATGGCTAGTGTATCTAGCAAGAATACCACGAAAGCAAGAAAAAGAAGTACGCTATTAACTATTAACGTACCTGTCTCTTCCGAAACGAATGAGTACTATGTAGAGCTCTATACTAATCGAATGAGGTTAGTCT
+
94995999596<=<@<;;;;;<<<=6;6626<@@BC?B?AA@@AAC>A@?A?::778889+:6?BBB?@=?9:929>@ABBB1@A=A5<<<*;;;5;;::<@;49.7-7=8<;>;@>@@BCCCCC??99:?@;@@@A?AAAA999@>B?BAA>AAAAABBAAAB???A>A>:886177525'577.7:<<<.8705...568:::::=856.659:?@@=@A>@B9:698<<<3<991999??AC;9:>=:99;8855AA=;999<<<>6::;<=B=ABB99
@ATNG8:02928:01707
GATGGTAGTGTGTCTCTGAGAGTAGTACTCATTCGTTTCGGAAGAGACAGGTACGTTAATAGTTAATAGCGTACTTCTTTTTCTTGCTTTCGTGGTATTCTTGCTAGTTACACTAGCCATCCTTACTGCGCTTCGATTGTGTGCGTACTGCTGCAATATTGTTAACGTGAGTCTTGTAAAACCTTCTTTTTACGTTTACTCTCGTGTTAAAATTCTGAATTCTTCTAGAGTTCCTGATCTTCTGGAGATACACATGATACTCTACCATCGAATGAGGTTAGTCT
+
99::056;<<=B66655A@@@ACCCBBCCBBB?BBCC=CC@C?CCCDBCB@CCCCB@CADCBA?EADDDDBBBA@;===>?0?@=AACC@CDBC?B;<7<C@BCCCCG?BBCDCCCC@E@A>A@CCFCDCBB@BCCC@CBBBBBCCCCCCCBAAB>BBA?BC>B>BBCCCBCBB=@::::6;=A>AAAAA1@BBBE=AAFBBCCCBB?BBC:A>AB;;9;?BC?BBBCCDD?C?ABBCCB@BBC@CCCCBCCBBABBDCBBBB@?<789?A==@@@<@?CCCCC
@ATNG8:02930:01713
GATGGTAGAGTACAGTGTAGTAGACCAGAAGATCAGGAACTCTAGAAGAATTCAGATTTTTAACACGAGAGTAAACGTAAAAAGAAGGTTTTACAAGACTCACGTTAACAATATTGCAGCAGTACGCACACAATCGAAGCGCAGTAAGGATGGCTAGTGTAACTAGCAAGAATACCACGAAAGCAAGAAAAAGAAGTACGCTATTAACTATTAACGTACCTGTCTCTTCCGAGACGAATGAGTACACATCGTCGTGTCGTGCTACCATCGAATGAGGTTAGTCT
+
::9:;A@ACCCCCCCBBBCCBCCCC@BBB@CCCBAA>A>AABBBBB?CE?B@?>???DDD3A<>>?B?@B>>>K;==;;;;;*;B=A=AAA7@B@9;;69=BB>C@B@CC@CBB=?>>>ABCCCBBBCCCCC?BBBB?BBBAAAAA?B@FBA>ACCCCCBC?ABAAAB?CC799B?>???B9>==:99888(8=;=888@@@BB=D:>>AC=B<A@C@@>@CCAAAF>A=ABBBCCD?ABBAABBBC??>>>>>>==@<888=>>:;;;=>:>=8818:;888>
@ATNG8:02942:01686
GATGGTAGTGTGTCTCTGAGAGTAGTACTCATTCGTTTCGGAAGAGACAGGTACGTTAATAGTTAATAGCGTACTTCTTTTTCTTGCTTTCGTGGTATTCTTGCTAGTTACACTAGCCATCCTTACTGCGCTTCGATTGTGTGCGTACTGCTGCAATATTGTTAACGTGAGTCTTGTAAAACCTTCTTTTACGTTTACTCTCGTGTTAAAAATCTGAATTCTTCTAGAGTTCCTGATCTTCTGGGTCTCTCTCTCACGCACTACCATCGAATGAGGTTAGTCT
+
<BCC:CCEDBBB;;;;;B=ABBA@AB:::A@?:?@AC>BC@D@CBBBCDD@@@@CC@D@CCBB@C@BBBCCCCCC>BACCC1;;<@@@@:@C@A=BBB=BB?BBCEBCACGGCBBBB@CCC@C@AAABBBA@=@BBA=AAA@BCCCBABCCCAAA?@@??CC@B?BAABBBBBA<A;:::.;<@>;<<;.:>@@@:@@CBBBCA?=49999':9::=;>?BC@EDCBB@@>@?CCBBBB>AACC=B::;BBBBBBCBCBBBBBC@CBBCA=?:;939<>AABB
@ATNG8:02944:01718
GATGGTAGAGTATCATGTGTATCTCCAGAAGATCAGGAACTCTAGAGGAATTCAGATTTTTAACACGAGAGTAAACGTAAAAAGAAGGTTTTACAAGACTCACGTTAACAATATTGCAGCAGTACGCACACAATCGAAGCGCAGTAAGGATGGCTAGTGTAACTAGCAAGAATACCACGAAAGCAAGAAAAAGAAGTACGCTATTAACTATTAACGTACCTGTCTCTTCCGAAACGAATGAGTACGTGTGACGTACGTGAGCTAATCGAATGAGGTTAGTCT
+
<<:;7;==BB666>DDCCBA@@@@<?BAB?ABBDDC?B8;<BBJDCC@D@C@CCBBBDDD3DABCBBBBA@>@?6??:;;;;$9;<<4555+5?<8=AAABBAAA?B?BC?BAB?CCBBBBDBCBCCCCDBB@BDAA>ACBA?@?@<A?BBB?BBBBBCCC?BBCCCC?BB@BBB?BA@=>7;;;9=@BBB/==9<///@=BBC<A;?@BB=A=@?BBB>AB;;<DB@C@BBC>CCD?BABBBBB>?@BBBBBCCBBBC@AAEE=??BB?BCA@>@?AA@;;
@ATNG8:02947:01690
GATGGTAGCGCACACATAGATACAGTACTCATTCGTTTCGGAAGAGACAGGTACGTTAATAGTTAATAGCGTACTTCTTTTTCTTGCTTTCGTGGTATTCTTGCTAGTTACACTAGCCATCCTTACTGCGCTTCGATTGTGTGCGTACTGCTGCAATATTGTTAACGTGAGTCTTGTAAAACCTTCTTTTTACGTTTACTCTCGTGTTAAAAATCTGAATTCTTCTAGAGTTCCTGATCTTCTGGATAGCGACGCGATATACTATCGAATGAGGTTAGTCT
+
DDDC@CCCCBCCCDDCCBBBBBCBBB@AADBB>ADDD>CD?B>ACB@A@D@CCBBC@A=BBAB?B@BBBBBBBBB?BBBAA1??<??@C>BBCC@BBC@BB@BBCDDG@CCCBBCCC?CDD?B?CCBABCBB>BCCC?CBBADAAACBBBBBBBD?CCB?AA=@=@B@A@CCCC?A@@@@3>;@9:::::*:AABC>CCBCCCCCCC>ABAB2A@@AC@D@DC?CCCCCCC@C@CABBBB?CBCACDCBBCDBBBBBBBBCCBBBBBB=AB?=<=@BC@@?
@ATNG8:02953:01708
GATTAGTGTGTCTCTGAGAGTAGTACTCATTCGTTTCGGAAGAGACAGGTACGTTAATAGTTAATAGCGTACTTCTTTTTCTTGCTTTCGTGGTATTCTTGCTAGTTACACTAGCCATCCTTACTGCGCTTCGATTGTGTGCGTACTGCTGCAATATTGTTAACGTGAGTCTTGTAAAACCTTCTTTTTACGTTTACTCTCGTGTTAAAAATCTGAATTCTTCTAGAGTTCCTATCTTCTGGCTCTCGTAGACAGATACTACCATCGAATGAGGTTAGTCT
+
<<<7;;<BBCDC<;;CCBBBCBCB@@@@??=?BCC?CC?B@BCCCCFFACBBCC>B>BCCB@C@CBCCDCCCC@CCEEE3CD@BABB<@ABB?CCC@CF?A@ACCDACCCCCB@A?AED@C?CCCC:;:C?B@A@?BBBDCABBB@@@BADBB?CAA=AA=A=ABDCDCGGD>@;;;;.;>A@<<<;<*;BAAB7<;CAAACBCC5;;;;*::::D@C?CD@AAACCBB=?<@A@BA?::==BDCBCBBBCCBBBB@@??@?:>??>>3::::3:?B@A@@
@ATNG8:02908:01767
GATGGTAGAGTACAGTGTAGTAGACCAGAAGATCAGGAACTCTAGAAGAATTCAGATTTTTAACACGAGAGTAAACGTAAAAAGAAGGTTTTACAAGACTCACGTTAACAATATTGCAGCAGTACGCACACAATCGAAGCGCAGTAAGGATGGCTAGTGTAACTAGCAAGAATACCACGAAAGCAAGAAAAAGAAGTACGCTATTAACTATTAACGTACCTGTCTCTTCCGAAACGAATGAGTACACATCGTCGTGTCGTGCTACCATCGAATGAGGTTAGTCT
+
A@BC=A<>BBBCCAA@BBBBBBCCC@CCC?CCD99:?C?BACABBB@BB@B@BBBBBBBB3@<@ACCAA>>>@A:@=BB@@@1=B@C7@AA7A;@8666;=CCBB?B@CC?BBB>AABBCDCCCCCBCCBCC>CABB>BBBB777B>B@CDC?AABCBBBB?AAABBB>AC=999<=<<<<4:::488988(7>9?888??B@@<@<?@AA:=:>CCBB?BBBBBBB@B?BCC>CCC>AACAAAACAA@AAAABBCDAA>>>CCC?BBBBB?ACBB==9=@A@>
@ATNG8:02911:01748
GATGGTAGGTGCACATGAGTGTATCCAGAAGATCAGGAACTCTAGAAGAATTCAGATTTTTAACACGAGAGTAAACGTAAAAAGAAGGTTTTACAAGACTCACGTTAACAATATTGCAGCAGTACGCACACAATCGAAGCGCAGTAAGGATGGCTAGTGTAACTAGCAAGAATACCACGAAAGCAAGAAAAAGAAGTACGCTATTAACTATTAACGTACCTGTCTCTTCCGAAACGAATGAGTACGATGAGATCTCGTGTGCTACCATCGAATGAGGTTAGTCT
+
@@@>9==C<;?@;;===>DCDCC@@=?AA;??BABA@D@CBCCCBC@CC@C?BB@@AAAA,@?CCBBBCD;;;C<B;;:999'9=;<8===2B?<=@@@@AAA:959?BA?BAA>ABB>DBBBCCBBCBBBBAFAAA@BBBBBBBB?B@BAA>ABBBBAAA@BBBABB@BB?>>>@DBBCB9;8808<><>*9:18776AA@>@;@<AA??<?<?BECCABCCCBAA@C@CCD>B??=??BABBBAB??@BBB?>=<==::;>AC<AA>>>8=A::5:?ABB@A
@ATNG8:02915:01755
GATGGTAGGCACTGCGCACACATCCCAGAAGATCAGGAACTCTAAGAAGAATTCAGATTTTTAACACGAGAGTAAACGTAAAAAGAAGGTTTTACAAGACTCACGTTAACAATATTGCAGCAGTACGCACACAATCGAAGCGCAGTAAGGATGGCTAGTGTAACTAGCAAGAATACCACGAAAGCAGAAAAAGAAGTACGCTATTAACTATTAACGTACCTGTCTCTTCCGAAACGAATGAGTACGTGTGACGTACGTGAGCTACCATCGAATGATGGTT
+
5=::5;;;8<<=97///7//559990999.559:995;59<<5525:9==:=6////////$/(//9=<:<::9:.6//////$/7272;==0<<<7555:@@@??;:9<<9BBB;?@88;AAABBAA@99:<298=97A><8;?:@?C@D::7:AA@@A@A=ABB??;;;;000:;74477)...-2222'22(..7655569282;;;=9;5<@BBB??@?@<;;8<5<<<8;@@>BC>>=???:987<<887779:344<==7=4/.8358---28(
@ATNG8:02916:01750
GATGGTAGCGCATATCAGCGCAGCCCAGAAGATCAGGAACTCTAGAAGAATTCAGATTTTTAACACGAGAGTAAACGTAAAAAGAAGGTTTTACAAGACTCACGTTAACAATATTGCAGCATTACGCACACAATCGAAGCGCAGTAAGGATGGCTAGTGTAACTAGCAAGAATACCACGAAAGCAAGAAAAAGAAGTACGCTATTAACTATTAACGTACCTGTCTCTTCCGAAACGAATGAGTACGAGAGTCAGAGCAGACTACCATCGAATGAGGTTAGTCT
+
;5>>066555;66966A@@@B:;9@:AAB@DDCBBB@B@CBA@@?B>BA?C?CCBBCDDD5D@BDDCBBBB;;;0;?:9:::$957<9===+;44.444:;;;::6:8==:=00)////:?>:B::9BBCDDBBBBD@CBB;;;CC@A=;;:+00877;CC:>:97==9<;53333::99918?@?@AAAA000,0>==979@@=@?A?CC?B?BBCBB?B@AA??;8=8;<<1;@C9>=A<>>>;=;75627<9A<=>=?>@@:;:8>>5:888;>::::7;
@ATNG8:02924:01743
GATGGTAGCTATACGTATATCTATGTACTCATTCGTTTCGGAAGAGACAGGTACGTTAATAGTTAATAGACGTACTTCTTTTTCTTGCTTTCGTGGTATTCTTGCTAGTTACACTAGCCATCCTTACTGCGCTTCGATTGTGTGCGTACTGCTGCAATATTGTTAACGTGAGTCTTGTAAAACCTTCTTTTTACGTTTACTCTCGTGTTAAAATCTGAATTCTTCTAGAGTTCCTGATCTTCTGGGTTTATCAGCGAGTTCTACCATCGAATGAGGTTAGTCTT
+
@;945;;<<<:><666;=<<<<;;;>;>@BBB@CBCC=@>:>5433348848;;:96=1448=6;6:9333778865>>?=>+65/5788/69:>7<<>?AA88;@@==:=A@;;;;;6;=<;A;>>A>>;;;9<<>A668AA@>>>?DCB?=>>B686@;BB<?<?>>>>>>>@<AA@AA5@<@5::>>>/6639;49-----;;;=1888)6===@<@<>>:>A??>>>=?=AA@@>>:=@DD:BB:===;;;===@:=>AB=AA@>>:;;:61669:;//-
@ATNG8:02924:01772
GATGGTAGCAGACGTGAAGAGCGCCAGAAGATCAGGAACTCTAGAAGAATTCAGATTTTTAACACGAGAGTAAACGTAAAAAGAAGGTTTTACAAGACTCACGTTAACAATATTGCAGCAGTACGCACACAATCGAAGCGCAGTAAGGATGGCTAGTGTAACTAGCAAGAATACCACGAAAGCAAGAAAAAGAGTACGCTATTAACTATTAACGTACCTGTCTCTTCCGAAACGAATGAGTACTATGTAGAGCTCTATACTACATCGAATGAGGTTAGTCT
+
AA>>9=<EECEBAA=BIGDCBCCC?BBA@CCCBAA>A>AACCCBB@A@=@???@@@??@.@<AB@===>>>>>4<=88777(8=:>7=<<19:<:@?>>>BA;;7;;?B:>=?<??>??@AAA@>>>>>?D;@@<<:=>?88:AA=A8<<<;>@@@?AA@;>>>@>>9>@;A@@:>>99909765/////'///:::??;;;=A=A>?>=D=@@888=B??????<A<>>>9>AA;:;;>>AB@@===??>==>A@@@AAA?===@AA;;;;<8<9>>?>>
@ATNG8:02927:01758
GATGGTAGAGTACAGTGTAGTAGACCAGAAGATCAGGAACTCTAGAAGAATTCAGATTTTTAACACGAGAGTAAACGTAAAAAGAAGGTTTTACAAGATTCACGTTAACAATATTGCAGCAGTACGCACACAATCGAAGCGCAGTAAGGATGGCTAGTGTAACTAGCAAGAATACCACGAAAGCAAGAAAAAGAAGTACGCTATTAACTATTAACGTACCTGTCTCTTCCGAAACGAATGAGTACACATCGTCGTGTCGTGCTACCATCGAATGAGGTTAGTCT
+
EBBB?B?@BAAAABBBCDCCBCCCE?CBC?BBCBBB?B?BCCBBBB?BB?A?ACCCDDDD2=8=ABCA@@???B9?=;;;;;*;D>C<AAA9@DB:9:69<=A>?;?89:?CCC=@?BBCICCCCICCCBCD?BBBA>A@@@ABBB?C@CCC?CCBBBBBB;>?A????AA=::818:::<4;::7;CGDE/9959///::==>;?<???B=B>@?B@?=?AACABB9>;?@@:@BA?BBBCCA@=??BBA@BBCBBCB??>BAA>>>>B?:>A?:5:9>A@97
@ATNG8:02928:01734
GATGGTAGAGAGACTGTAGCGCACCCAGAAGATCAGGAACTCTAGAAGAATTCAGATTTTTAACACGAGAGTAAACGTAAAAAGAAGGTTTTATCAAGACTCACGTTAACAATATTGCAGCAGTACGCACACAATCGAAGCGCAGTAAGGATGGCTAGTGTAACTAGCAAGAATACCACGAACGCAAGAAAAAGAAGTACGCTATTAACAATTAACGTACCTGTCTCTTCCGAAACGAATGAGTACCTCTCAGACGCTCGTCCTACCATCGAATGAGGTTAGTCT
+
===?;??@CC=BB>=??>CCCBBBD>CBC@CCC898=A?AB=474?8=B>B?89888CCD3B8;;;B>>CC>==7<9BACCC1C@<@<>>>7.--93----9:<<<7;7;>:>?><?>@ABCCGCCBBBDBBC@CB??=?BBBBBBB?BACAA?ABBBBBBB?BBBBBB@BB@BBA?@@AA=>A@@>;;;;;):@?ABBDCCCCD@C@BB?A=@=?CECB?CCCABBD?B@BBB:BBA;@@BAA=B=>=;@@???AA>>>AA:==A;@@AAA<????<?:=ACAA
@ATNG8:02931:01744
GATGGTAGTGCGTGAGAGAGAGACCCAGAAGATCAGGAACTCTAGAAGAATTCAGATTTTTAACACGAGATTAAACGTAAAAAGAAGGTTTTACAAGACTCACGTTAACAATATTGCAGCAGTACGCACACAATCGAAGCGCAGTAAGGATGGCTAGTGTAACTAGCAAGAATACCACGAAAGCAAGAAAAAGAAGTACGCTATTAACTATTAACGTACCTGTCTCTTCCGAAACGAATGAGTACGTGTGACGTACGTGAGCTACCATCGAATGAGGTTAGTCT
+
::/4059:<<;;<@A<<;@=<A;;9)4;;7:@@:94;@9=88888;4:::?:=@998;;;'7498885557.75,52499;;*;=8<6;;;09<>8666<<=<;@>A?@@<?@?<@@99;BBIJCCCCDCCB?BCCC<??BBBBBB?B?B::8;BCBBCCB?BBBBBB?BD?BBB@CA99909772:AEFD/?@<?888@????=B7;;>>=B=@@E;;;;CCCDAA<?<;?A9>>>9??>?BBBBB?CBAABDBB?@?AAAAAA>AAAB=:?B??<;;?989?
@ATNG8:02932:01760
GATGGTAGATATATGCACGCTCTACCAGAAGATCAGGAACTCTAGAAGAATTCAGATTTTTAACACGAGAGTAAACGTAAAAAGAAGGTTTTACAAGACTCACGTTAACAATATTGCAGCAGTACGCACACAATCGAAGCGCAGTAAGGATGGCTAGTGTAACTAGCAAGAATACCACGAAAGCAAGAAAAAGAAGTACGCTATTAACTATTAACGTACCTGTCTCTTCCGAAACGAATGAGTACACACTCTCATATGACACTACCATCGAATGAGGTTAGTCT
+
<<<<7;;<==>666554:549<@>?<>?;7=BA48407//;9///9586166--------$-,25578889;AA2779:999':?<@5999&5<<75955;<<5949?CD>ABBAEBBBBCBCCCCCBBCBD@CCCC?B@@@BBBB<@=@995:AABBBBC@BBBBCB=@A=999<@>>=<)98;5;BBCC/FE<>988BA;;76:6;==@,/,/:@=><AA@@?BB@B?BCC>BBC?CCDA@ABCCCCABB>==>?BBCCCBBB?CBBBB>????=?=ABAAA
@ATNG8:02934:01735
GATGGTAGTGCGTGAGAGAGGACCCAGAAGATCATGAACTCTAGAAGAATTCAGATTTTTAACACGAGAGTTAAACGTAAAAAGAAGGTTTTACAAGACTCACGTTAACAATATTGCAGCAGTACGCACACAATCGAAGCGCAGTAAGGATGGCTAGTGTAACTAGCAAGAATACCACGAAAGCAGAAAAAGAAGTACGCTATTAACTAAACGTACCTGTCTCTTCCGAAACGAATGAGTACACATCGTCGTGTCGTGCTACCATCGAATGAGGTTAGTCT
+
77;;)///77:555599<;;4444)4557<<<<8779)///::>=8==:=2535:;;=B0@;@A>>>>8-.(--(----888)8<4:)555&5;;.54444::9:4:49;5:88488:=>;<<>666>666@<A?==:<;9999446<7:::54555;><=9;;;===7==433328688828//-4444'480....79555275225;3A78552559/////505;;4;;;;:8::::@>>>?;;;;;;=>?=>=>>>?:??>;;5;;;;5:9>>:8:
@ATNG8:02938:01745
GATGGTAGGAGACACGTCCACACGTACTCATTCGTTTCGGAAGAGACAGGTACGTTATAGTTAATAGCGTACTTCTTTTTCTTGCTTTCGTGGTATTCTTGCTAGTTACACTAGCCATCCTTACTGCGCTTCGATTGTGTGCGTACTGCTGCAATATTGTTAACGTGAGTCTTGTAAAACCTTCTTTTTACGTTTACTCTCGTGTTAAAAATCTGAATTCTTCTAGAGTTCCTGATCTTCGCGCGTATGTATGTCGCCTACCATCGAATGAGGTTAGTCT
+
A?;;05;97=C;:665597<=<ABDCFDC;;7;@@@;AA>A@A@@CC@@>@A????BBBBB?C>AABBFCBAA>ABBBB1A@=B@??:>CBB?BBB@AA>A@==<;8<>>>==AC=AAA;<8<>>78:<<:<BBC;>?AABB?????@@>>>B;>>=<AA=B<AA@@@@@@@<@=<<<2<7=///@@@,99999.9///89:;<=18787(8:;;B=B=>>;>AAAABA:>:>@@AAA<AAAAAA@>>;==A?=999066;59999@<>>>?<?<AAA>>
@ATNG8:02944:01761
GATGGTAGTACATGATAGACGACACCAGAAGATCAAGGAACTCATAGAAGAATTACAGATTTTTTAACACGAGAGTAAACGTAAAAAGAAGGTTTTACAAGACTCACGTTAACAATATTGCAGCAGTACGCACACAATCGAAGCGCAGTAAGGATGGCTAGTGTAACTAGCAAGAATACCACGAAAGCAAGAAAAAGAAGTACGCTATTAACTATTAACGTACCTGTCTCTTCCGAAACGAATGAGTACAGAGAGTACGATATGTCTACCATCGAATGAGGTTAGTCT
+
44;<5;;==;;;6655;;999;:55.5995777//)-(-(-5-//::9567,3,333379999:#3.39887777333(3933333$37171877+733.3===5555717455+27949>@ABBBCBBBB@AB9939A??;?BB>A>881:>A@B?BBBB???>8==?===:>=9;::4::888)577355555$.827...556:=/705556,2,26BBB?BCBABBCAC@CCD>CBB?BBBBBBBBBBBA@@BBCC@@ACB@>>?<?A<>>=>>>><A<@@@@@
@ATNG8:02953:01771
GATGGTAGCACACGAGATCTCATCGTACTCATTCGTTTTCGGAAGAGACAGGTACGTTAATAGTTTAATAGCGTACTTCTTTTTTCTTGCTTTTCGTGGTATTCTTGCTAGTTACACTAGCCATCCTTACTGCGCTTCATTGTGTGCGTACTGCTGCAATATTGTTAACGTGAGTCTTGTAAAACCTTCTTTTACGTTTACTCTCGTGTTAAAAATCTTGAATTCTTCTAGAGTTCCTTGATCTTCTGGGTCTACGCTCGTCGCGCTACCATCGAATGAGGTTAGTCT
+
55<<.5555599999555544445<B:66=>B=@@@AA4>:5:7<;<<=<<7;9:9746388///(/(//:9::::;7;B====&=>;99999-9=C=6@@C?AA??;;:AA=A@A<<<8806::1808;;==99949;<6<=;::::;;?BBB///8,//95;;3;7;????@@@@=>;;;;/:4:48888)/;<<>2////57799627777(55725;4<6//,/66633329)-(-87893///90999965666<9<:>>>>>A<@@@A@<@@BB<@<??A>>
@ATNG8:02955:01775
GATGGTAGGCGACATACATACGCGCCAGAAGATCAGGAACTCTAGAAGAATTCAGATTTTTAACACGAGAGTAAACGTAAAAAGAAGGTTTTACAAGACTCACGTTAACAATATTGCAGCAGTACGCACACAATCGAAGCGCAGTAAGGATGGCTAGTGTAACTAGCAAGAATACCACGAAAGCAAGAAAAAAGAAGTACGCTATTAACTATTAACGTACCTGTCTCTTCCGAAACGAATGAGTACTATGTAGAGCTCTATACTACCATCGAATGAGGTTAGTCT
+
::9:7;<?<;ABBGCGGCBBBDCCC@CCEFB@@@??8>:?;=<>CC?73.357;999999'9>CB=;==?00/;1;//////$/<.5.555&49934555:<<<=8><?C>BBD?BB:9<CDDC<;;DCCCC@CCCB?@@BBB:::>A?C;<8;BA@@@@A=???@AA?BC999A=AABBB9@991788888%796972887:7858899??9?<==BBB@BBBBBDD?B?AAA:@AA?BBBBABCAAABBAAB>>>@A>>>???A<@>>;:5:A@A=A>A@:::
@ATNG8:02906:01795
GATTAGCGCACACATAGATACAGTACTCATTCAGTTTCGGAAGAGACAGGTACGTTAATAGTTAATAGACGTAACTTCTTTTTGCTTTGCTTTCGTGGTATTCTTGCTAGTTACACTAGCCATCCTTACTGCGACTTCGATTGTGTGCGTACTGCTGCAATATTGTTAACGTGAGTCTTGTAAAACCTTCTTTTTACGTTTACTCTCGTGTTAAAAATCTGAATTCTTCTAGAGTTCCTGATCTTCTGGAGATATCATCAGCGACTACCATCGAATGAGGTTAGTCT
+
:9:6;=>C==?CCB@ABA@000;////8566///88///(337<3738;678822,245222.;3552229;9055022;;9$2222'2227.2255.59<5:<266<<>><A@CCBCCCACBB@B?BBCA0000>:>>00,9?>=A959:;;:==>CC@AAA@BC?A4::;9;:A??<?C@D@8;;;;59955$94:>@:AAABCAAACC@CCCC1BBBBB@B?BC@@@@<<;@<@=AA@BAA=@?C8;;CBABDCBCBDCHCCCFD?AA@@@>@?@A=@=ACBBB
@ATNG8:02906:01805
GATGGTAGTATAGAGCTCTACATAGTACTTATTCGTTTCGGAAGAGACAGGTACGTTAATAGTTAATAGCGTACTTCTTTTTCTTGCTTTTCGTGGTATTCTTGCTAGTTACACTAGCCATCCTTACTGCGCTTCGATTGTGTGCGTACTGCTGCAATATTGTTAACGTGAGTCTTGTAAAACCTTCTTTTTACGTTTACTCTCGTGTTAAAAATCTGAATTCTTCTAGAGTTCCTTGATCTTCTGGGCAGACTCTCACACGCCTACCATCGAATGAGGTTAGTCT
+
BB@A266=@CCDCEBB;99?;?ABBCBBC@BB?BCCD>BB?B<@@??BCGACCCDD@D@BA;;7;=?AABBCBAA??>=>=.=@;A::9:&7BBB@@@C?CC?B=>@@??BBCCCCA>:>AA<A<>>>@:;;A;??>>8<<>==>=?AD@@@>>=A<;;;>>>;?=@@@AAA@>>8>====2=;@;??@@@/?A<<<-77<788;<::4::::*;==>C=B=8838==:6797<)/*/<9<=5--,9-9,,,2377<@AAA@=7===79667=9;<<?<?=@@@@B
@ATNG8:02911:01808
GATGGTAGCACACGAGATCTCATCGTACTCATTCGTTTCGGAAGAGACAGGTACGTTAATAGTTAATAGCGTACTTCTTTTTCTTGCTTTTCGTGGTATTCTTGCTAGTTACACTAGCCATCCTTACTGCGCTTCGATTGTGTTCGTACTGCTGCAATATTGTTAACGTGAGTCTTGTAAAACCTTCTTTTTACGTTTACTCTCGTGTTAAAAATCTTGAATTCTTCTAGAGTTCCTGATCTTCTGGGTGCGCTACAGTCTCTCTACCATCGAATGAGGTTAGTCT
+
>>=B:<<AAAAA??=9:559999:>CABBCCDFBBCE>@?<?5:8888;:49A??A?B>AABB8C?BBB@??>9>3=::9:)9:465555&2><?;ACB?BB?>568>><@@???=8838BB<B<<;;?===A=AAAB<>>>A=AAA@@???AA==:=>?===:==????@@@@@<>8787)8:=8==BBB/@@@BB8>=E898A><<1////(///+/=9@9CA<AAB?>>=<?=>=>ABB>@8881///::<B>>>@@@@@@@AA:>>==C<>7779=7777@=
@ATNG8:02917:01790
GATGGTAGTGTCAGTGCGCGTCGTCCAGAAGATCAGGAACTCTAGAAGAATTCAGATTTTTAACACGAGAGTAAACGTAAAAAGAAGGTTTTACAAGACTCACGTTAACAATATTGCAGCAGTACGCACACAATCGAAGCGCAGTAAGGATGGCTAGTGTAACTAGCAAGAATACCACGAAAGCAAGAAAAAGAAGTACGCTATTAACTATTAACGTACCTGTCTCTTCCGAAACGAATGAGTACGTGTGACGTACGTGAGCACCATCGAATGAGGTTAGTCT
+
AB@?<@=ACBBCBBCCBCBCBBBCC@BBC?CBBCBA?B=??BBBBB?BB>A=@A@?@@AA2A@BB?BBBAB==;1:;::9::*:B<B4;;<.;CA?B@?@CCCBB@C@BB@BBB?BBAAADECBBBCCCCAA>A?AA?BBBBBBBB>B@CAA=ABBBAAAD?A@@CCC@BA>>>>:;<<<;1:::7<<<==+9:7:///;<???<@=@@=>:><@@CAA?ABAAABB?B?BCC>BBB?888BCCDC>>>@BBCCBBBBBBBBCC?BBB?A<ACCB79499999
@ATNG8:02917:01795
GATGGTAGCATCATGCATATCTCACCAGAAGATCAGGAACTCTAGAAGAATTCAGATTTTTAACACGAGAGTAAACGTAAAAAGAAGGTTTTACAAGACTCACGTTAACAATATTGCAGCAGTACGCACACAATCGAAGCGCAGTAAGGATGGCTAGTGTAACTAGCAAGAATACCACGAAAGCAAGAAAAAGAAGTACGCTATTAACTATTAACGTACCTGTCTCTTCCGAAACGAATGAGTACTGCGTCTCACTCTCGCCTACCATCGTTATCGGAAGTCT
+
AAAC>BBDDCDCCABBECD???BAA?ACE@CBBB8898?AABAAAC@BB?B?BAA=DDDD*>5>?:;8@@AAAA6=;BAAAB2BC?@?BB@7@@C?AA@BBBB@@=@?AC>BBC>AACBCCCC;;=DDFDBB@CCCC@A???@AAC@C@BAA?ACDDBBBC?BBBCAA>AD>@@@:?>0//)///355556(5=6@587AAAAB<@<>====@<??BBB@DDCBBBF=@=@BB=BBB?@?>BBBBBB>>@BBCDAABBBBB@AAB@D@??B=:;;C?C>????
@ATNG8:02920:01829
GATGGTAGTGTGTCTCTGAGAGTAGTACTCATTCGTTTCGGAAGAGACAGGTACGTTAATAGTTAATAGCGTACTTCTTTTTCTTGCTTTCGTGGTATTCTTGCTAGTTACACTAGCCATCCTTACTGCGCTTCGATTGTGTGCGTACTGCTGCAATATTGTTAACGTGAGTCTTGTAAAACCTTCTTTTTACGTTTACTCTCGTGTTAAAAATCTGAATTCTTCTAGAGTTCCTGATCTTCTGGTAGAGCGTGCATATATCTACCATCGAATGAGGTTAGTCT
+
<=:;7@>CCCBCBB@BABAA@BCDBBBBBBAA?BBBB=BD?C?AABCCCC@B@@CC?C?CCCC?C@CCCCABBCB?BBBBB1BB@CCCC=CBDC@EBB>BB>ACBCCFBDCBBCCDD@CBB?A?CA@@ABAC@CCCB?ABCBBABCBBBBB@A@B>BBC@BB>B?BCCCCBBBB=?::::-:;A;:::::*:B>>@;ABBBBCCCDC@CCCD5CCCCC@C@BC?CBBBBAA?C@AABBCB=A>@<ABB@ABBBCBBABCCAAAAA?BBBBB>BB>><>?BCCBB
@ATNG8:02923:01814
GATGTATATCGCGTCGCTATCCAGAAGATCAGGAACTCTAGAAGAATTCAGATTTTTAACACGAGAGTAAACGTAAAAAGAAGGTTTTACAAGACTCACGTTAACAATATTGCAGCAGTACGCACACAATCGAAGCGCAGTAAGGATGGCTAGTGTAACTAGCAAGAATACCACGAAAGCAAGAAAAAGAAGTACGCTATTAACTATTAACGTACCTGTCTCTTCCGAAACGAATGAGTACTGTATCTATGTGTGCGCTACCATCGAATGAGGTTAGTCT
+
BBBBB=CCCCCBBAEDBBBAA=@BC@BBB;;;?B@BDCAA@B?BCGD@@?@??EEE3C?@@@B@@=?;;;3;=9:999(:B=B?BBB;BCC?@@;ABBCAB?B?BCABBB?BBBBCCD99;BCCCCCB=??CC=?>BBAAAD>@=A>?<?CBBBBBC@AAABBB>AB>?;;8=====4===:?BBBB/==9=///99=@D<@<????;?;?>AAC?AAABBBB?B?BBB>BBB@AAACCB>>BA;;:@<<<<=::::;??G=A????5;???:?>A@999
@ATNG8:02924:01782
GATGGTAGTCTCAGATAGTCTATAGTACTCATTCGTTTCGGAAGAGACAGGTACGTTAATAGTTAATAGCGTACTTCTTTTTCTTGCTTTCGTGGTATTCTTGCTAGTTACACTAGCCATCCTTACTGCGCTTCGATTGTGTGCGTACTGCTGCAATATTGTTAACGTGAGTCTTGTAAAACCTTCTTTTTACGTTTACTCTCGTGTTAAAAATCTGAATTCTTCTAGAGTTCCTGATCTTCTGGACGACGCGCACTGACACTACCATCGAATGAGGTTAGTCT
+
A@@;8==B;9:?BCBCCCBA?@?>>?A>@>??9???B>CDAJD;;:CDDC@CBBAA?B?@@@>3;59938=:::=9====B+BB>??CC>::;C@CCFABC<;;CBBC@BEDCCBBB?BBC@D?CCBBA@@@=@CBB@CBBBECBBBACBBCB??=?BB?BC?B?BBB;;;AAA@CCCCC;C@C?AADDF5BBBCC>CCDCCCBBBB@DDDD3CACBC?B@BC@BBBAABD?B?BCDBBA<?>CB@BAAABBBBCCCCBBBCCCD?AAAAA@CDCC?B?BC@@@
@ATNG8:02925:01800
GATGGTAGAGAGACTGTAGCGCACCCAGAAGATCAGGAACTCTAGAAGAATTCAGATTTTTAACACGAGAGTAAACGTAAAAAGAAGGTTTTACAAGACTCACGTTAACAATATTGCAGCAGTACGCACACAATCGAAGCGCAGTAAGGATGGCTAGTGTAACTAGCAAGAATACCACGAAAGCAAGAAAAAGAAGTACGCTATTAACTATTAACGTACCTGTCTCTTCCGAAACGAATGAGTACTATGTAGAGCTCTATACTACCATCGAATGAGGTTAGTCT
+
@A<=:=>@CCCCBBAA@@CCCDBBD?BBB@CCC????A<A@A:9:C?BC@C????@@@@@.=:???B?@AA?@?9?@AABBB2BB?C=AAA9@<=9666;?><==?@?AA?A@@=AAAABDCCCCCCCCCCC?CDBB>BBBAABBB>C@C@A>ABBBBBBD?AAABBB@CC?AAA;;<:;:1:::788888+8=:>878A??=>:><??ED9=:>BCAA>ACBBBBB?B?BCC>CCC?@AACCBB==>AAAAA??=>>AA@>==@<@A?>=9<B>><><@@899
@ATNG8:02934:01791
GATGGTAGGCGAGAGTGAGACGCAGTACTCATTCGTTTCGGAAGAGACAGGTACGTTAATAGTTAATAGCGTACTTCTTTTTCTTGCTTTCGTGGTATTCTTGCTAGTTACACTAGCCATCCTTACTGCGCTTCGATTGTGTGCGTACTGCTGCAATATTGTTAACGTGAGTCTTGTAAAACCTTCTTTTTACGTTTACTCTCGTGTTAAAATCTGAATTCTTCTAGAGTTCCTGATCTTCTGGTGTCTGATCTGTATCACTACCATCGAATGAGGTTAGTCT
+
:<=>7;<>:=<:<///9::<<;<<AA@>>??@<@BBB;??>A?BA@@B::49A?=@>B<AABF@C?AABBA?>55189===*792<775(29<<8?75-5=6<?>@@@=?;;;@?==:=??;?=>=888@??;>AAA:=>BB@>==@@AAA;;;D<===<BB=D:>=@;;<@>>///=@@2=694>====,9:333)--7---676:0888)5:99A=B=>>:>===>??;?;@=;333,--70:::=;;;????ABA>>>>>@<;66661///<7<7<666>
@ATNG8:02952:01810
GATGGTAGTCTCAGATAGTCTATAGTACTCATTCGTTTCGGAAGAGACAGGTACGTTAATAGTTAATAGCGTACTTCTTTTTCTTCTTTCGTGGTATTCTTGCTAGTTACACTAGCCATCCTTACTGCGCTTCGATTGTGTGCGTACTGCTGCAATATTGTTAACGTGAGTCTTGTAAAACCTTCTTTTTACGTTTACTCTCGTGTTAAAAATCTGAATTCTTCTAGAGTTCCTGATCTTCTGTCTACTACACTGTACTCTACCATCGAATGAGGTTAGTCT
+
A;;6:==>CCBBBCA@@A;66=::>@AA@@????@AC=AA=A=B@@BBBB@BACCH?B?BBBB@B@CCBA<@>=B755<<A.?A>@AA;@AAA9?<?<@A789ABBB?@B>>>>AA<A=<9=;::;?===@;?@;;7;@>>>>:;:>>>:;;@A;GBB@CC?B?BBC;;;BBB@BAAA@3@>A<@@@AA0ACCCH?CBDBA@CBBB@CCCC3BAA@@=@@CB>BABBBBB?B@BBABBB<?>DA@A@BCDCCCBCCCC::;CC?BAAAD@CBBB?B?CCAAA
@ATNG8:02916:01854
GATGGTAGTATATCGCGTCGCTATCCAGTAGATCAGGAACTCTAGAAGAATTCAGATTTTTAACACGAGAGTAAACGTAAAAAGAAGGTTTTACAAGACTCACGTTAACAATATTGCAGCAGTACGCACACAATCGAAGCGCAGTAAGGATGGCTAGTGTAACTAGCAAGAATACCACGAAAGCAAGAAAAAAGAAGTACGCTATTAACTATTAACGTACCTGTCTCTTCCGAAACGAATGAGTACTATAGACTATCTGAGACTACCATCGAATGAGGTTAGTCT
+
<=<=8==BABDC;66?@?CBBBAAC;C@@@<@CA@<7@59;;///;6:;6;;8:433889)96:@@<BBCC?>?8>=?9999(9;7<7@@@7BAC@@;9:BAABB>A?AC?AAA=??AABBBBCCBCCBBBB@BBBB>ABBBBBBB?B@CBB@BBBBBCCC?CBAABB?AA;>>?<<<:::1887199::::&685:///;;B?>;>=AAAF:>:=@BBC?CCBBBAB?A?ABB<ABB99:BCDBBBD???????ABBB???BBBB?BBBBB?BBAA>A?CCAAA
@ATNG8:02920:01843
GATGGTAGCAGACGTGACAGAGCGCCAGAAGATCAGGAACTCTAGAAGAATTCAGATTTTTAACACGAGAGTAAACGTAAAAAGAAGGTTTTACAAGACTCACGTTAACAATATTGCAGCAGTACGCACACAATCGAAGCGCAGTAAGGATGGCTAGTGTAACTAGCAAGAATACCACGAAAGCAAGAAAAAGAAGTACGCTATTAACTATTAACGTACCTGTCTCTTCCGAAACGAATGAGTACTGCGTCTCACTCTCGCCTACCATCGAATGAGGTTAGTCT
+
::995;=BBCDCCCCCC=BBEBBBB@BCC@CCBA@??B>AAA887>8??>A?898=7:::);69:7;<<<=:::1;=ABBBB5BC?C<AAA8@BB@@;99BBCAB@B?CC????=??ABBCBCCCCCBBBBD@DCBB<AABB>>>B=A=A?@=?CAAABBC@AA@BCC@CC?BBA>??AGE:?;;5:::::):=8=;:;A@@@A<A<ABAA;?;?@CCC?BBBBBBB?B?CBB>CBC?BBBBBBB@BBC@A@CBABFCBA@?CDD?CAABB?AA??=??BB?@?
@ATNG8:02920:01872
GATGGTAGTATATCGCGTCGCTATCCAGAAGATCAGGAACTCTAGAAGAATTCAGATTTTTAACACGAGAGTAAACGTAAAAAGAAGGTTTACAGACTCACGTTAACAATATTGCAGCAGTACGCACACAATCGAAGCGCAGTAAGGATGGCTAGTGTAACTAGCAAGAATACCACGAAAGCAAGAAAAAGAAGTACGCTATTAACTATTAACGTACCTGTCTCTTCCGAAACGAATGAGTACTGTATCATGTGTGCGCTACCATCGAATGAGGTTATTCT
+
;>>@;C>ABBCC:9:B@@?=B=BBB@BCCACCD;;;7;5:99445:5;:7;7485;;A?A1?8>>:>>?ABBBB=><@AAAA3BB>B5<</9555;;;?@>>C?B?DCACCC=BBBBCCCCCCDCCCBBB@CCBB?BBCCBA>>9@?BAB?BBCBCBBB?BCBBBB@BB?@???A>>>>*786088888(6808:;;BB@@@<?=???@=E<>>BBB?BBBBBBC?C?BCB>BAB@BB???CB999BBC???><===>>ABB;>>??>46;00,0;00,09
@ATNG8:02925:01831
GATGGTAGCGCGACGAGCGTAGACCCAGAAGATCAGGAACTCTAGAAGAATTCAGATTTTTAACACGAGAGTAAACGTAAAAAGAAGGTTTTACAAGACTCACGTTAACAATATTGCAGCAGTACGCACACAATCGAAGCGCAGTAAGGATGGCTAGTGTAACTAGCAAGAATACCACGAAAGCAAGAAAAAGAAGTACGCTATTAACTATTAACGTACCTGTCTCTTCCGAAACGAATGAGTACAGAGAGTACGATATGTCTACCATCGAATGAGGTTAGTCT
+
;@<=?B<BABBCCCCCFECCCBBBA<BBA?ABCCBB?B=C@@99:A?CC?B?BBA@AAAA2A???@CC@@@999.8;:;;;;*;A;?5::;&9@<8<@;?>BBBC?D?BD@EBA<@@CCCCCCCABBCCCCC?BBBC?BBBBBBBB?D@DBB?BBBBBBDC?AAACCC?CC?A@B?AA>>>7><<788888(/:7:///=>B@@;@=;;;;5;:==AAA?ACCDCBB?B?BBD>CBB>??>???FDD@@@AA>>>>>A??>=<:949@@@A=A>>><@<@A@>>
@ATNG8:02926:01838
GATGGTAGGCGACATACATACGCGCCAGAAGATCAGGAACTCTAGAAGAATTACAGATTTTTAACAACGAGAGTAAACTTAAAAAGAAGGTTTTACAAGACTCACGTTAACAATATTGCAGCAGTACGCACACAATCGAAGCGCAGTAAGGATGGCTAGTGTAACTAGCAAGAATACCACGAAAGCAAGAAAAAGAAGTACGCTATTAACTATTAACGTACCTGTCTCTTCCGAAACGAATGAGTACGATGAGAGAGCTCTCTCTACCATCGAATGAGGTTAGTCT
+
555:6::<6<<;;666<<<:99955.55@9@AAB;;6:;?@?>;;?:=;(/(//6//////$/)//(/88///9;;3::18777'78286A@A59681776625522,2/59/77<699:9BBBBBBBABBBCE@BBBC?B????ABC?A?B??=@BBABCBB????AAA=A?:?>=:;>>CC7;55-/////(/<5///6;=<>@=@<@AAA:=8==A;:6:BB?@?C@C?BBB>BBB>???BBABBB<<;B>>>>@???>?>;;;=@@@CD;@?@@=A57;000
@ATNG8:02928:01854
GATGGTAGTGTCATATGAGAGTGTGTACTCATTCGTTTCGGAAGAGACAGGTACGTTAATAGTTAATAGCGTACTTCTTTTTCTTGCTTTCGTGGTATTCTTGCTAGTTACACTAGCCATCCTTACTGCGCTTCGATTGTGTGCGTACTGCTGCAATATTGTTAACGTGAGTCTTGTAAAACCTTCTTTTTACGTTTACTCTCGTGTTAAAAATCTGAATTCTTCTAGAGTTCCTGATCTTCTGGACAGAGTGTGCAGATACTACCATCGAATGAGGTTAGTCT
+
9:44.5<<;;;;;;;;<=5556::=C=:::;<7;;==6;;7;9>>>==<=8<<<;:7:7=;8814.44;<<?>>?599<<<,;<4::CC>BBBC@BBB=CC>BBCCCCACGCA?=99.5>=8=9==<<<;>>9=AA@<BAAACBBAA@@@AAA@@;?9949?=?9@8::?>A9;24499=.>8@8====@(>9999,544///////)////$/;;66469>=7;;=665<8;7;96558)---388?CA<AB=???B?;?@@@@;=?88710=00*0*00A;:
@ATNG8:02943:01866
GATGGTAGCTATACGTATATCTATGTACATTCTTTTCGGAAGAGACAGGTACGTTAATAGTTAATAGCGTACTTCTTTTTCTTGCTTTCGTGGTATTCTTGCTAGTTACACTAGCCATCCTTACTGCGCTTCGATTGTGTGCGTACTGCTGCAATATTGTTAACGTGAGTCTTGTAAAACCTTCTTTTTACGTTTACTCTCGTGTTAAAAATCTGAATTCTTCTAGAGTTCCTGATCTTCTGGACGACGCGCACTTGACACTACCATCGAATGAGGTTAGTCT
+
@@@<8<<BBB=BCAA;==>CEBBBBBC@>>89977&394;7=8888888==BAA>A?BDBB@D>AA>@@ADCE@BBAA@2??:<666-8===:>BB<??6;;@BBF=@@A@@@@@<??@:=:=A@?>>>A=A???<@>=;;:CAAA>>===AA8<>>=BB688;B>=<?@>>7=@@>>5@=A<@AAA@/@A???9?>>=AA:;7:-////$....83;35855:>9==<6:185>>@@78;A<=955596588//-.8<=9>>>;>?>>><@B@@<@<?????
@ATNG8:02943:01877
GATGGTAGCTCTGCTCTGACTCTCGTACTCATTCGTTTCGGAAGAGACAGGTACGTTAATAGTTAATAGCGTACTTCTTTTTCTTGCTTTCGTGGTATTCTTGCTAGTTACACTAGCCATCCTTACTGCGCTTCGATTGTGTGCGTACTGCTGCAATATTGTTAACGTGAGTCTTGTAAAACCTTCTTTTTACGTTTACTCTCGTGTTAAAAATCTGAATTCTTCTAGAGTTCCTGATCTTCTGGGCTGCGCTGATATGCGCTACCATCGAATGAGGTTAGTCT
+
::4505==BB=;;6>666;??=BBCBBCECAA=AEEG?CB@B@BBBCCCH@CCBCCAE>@@CD@CACCCCCCCBC@CCCCC3AA?ABBB;A@AA?ABC@CC?BBBDEH@CBBBBB<;:<CB=@>ACCCAAAC@BBBB<@@A;;;@@AAABC@@AC>A:;9:C?B>B@@BBBBBB=@:;;;.<>D?BBGIG5DAAAC?ICCBBB@@AA5;;;;*;AA;;8;@BA?BBBB@@@@C@C@?@BE?A?AC;A;;;BBBCEBBBBBBBBBD@BBAAA?;::A=A?BBBCC
@ATNG8:02946:01838
GATGGTAGTGTCATATGGAGTGTGTACTCATTCGTTTCGGAAGAGACAGGTACGTTAATAGTTAATAGCGTAACTTCTTTTTCTTTGCTTTCGTGGTATTCTTGCTAGTTACACTAGCCATCCTTACTGCGCTTCGATTGTGTGCGTACTGCTGCAATATTGTTAACGTGAGTCTTGTAAAAACCTTCTTTTTACGTTTACTCTCGTGTTAAAAATCTGAATTCTTCTAGAGTTCCTGATCTTCTGGAGATACACATGATACTCTACATCGAATGAGGTTAGTCT
+
:::<7;;;;;666<>==9;;AC@@@AA@B::39?@?;@DAG@BCBCFHFAAAABB>B@BBBB@CACCBCC;;4;B=:9999'444(4::<4;;;>:>>>9<A;;?AABCIFCBBBCCCADCC@F@CBBBBCCC@CCBB@CDCBCCBBCBBCBCBBC@@??@BB@B?BBBAAAEDD>A;;;;;*;=C;ABDDH1BBBBC8:9A@@B@;9949999'9A?9:7:?BB@BBBAA@B@B@CBBDBA=?@L@CCCCCDCBBBBCCCCCCBBBB@??>8<??A?A?BCBAB
@ATNG8:02955:01834
GATGGTAGGAGAGCGTCTGAGAGGTACTCATTCGTTTCTGAAGAGACAGGTACGTTAATAGTTAATAGCGTACTTCTTTTTCTTGCTTTCGTGGTATTCTTGCTAGTTACACTAGCCATCCTTACTGCGCTTCGATTGTGTGCGTACTGCTGCAATATTGTTAACGTGAGTCTTGTAAAACCTTCTTTTTACGTTTACTCTCGTGTTAAAAATCTGAATTCTTCTAGAGTTCCTGATCTTTCTGGCGCTCTGTCACGTCTGCTACCATCGAATGAGGTTAGTCT
+
BAA=:D>B?CCDHA@A@@CCCHD@CBCCCA@=@@@@<ABCC@BCBBCCD@DCBBB@C?BBBB@C@CCDBBBBBC?ADCDC2CA<?998/9>BD@BCB@CB?BBBBDDAEFCCCCCC?BBC?C?BBBDAABC?BBBD@CCCBBCCCCCCCCBBBD?CCD@?@<@;@AABCBCBA=?::::-;<?=?@@A?,@@@@C=CCBEEBAB@@;@BAB0BAAACAC@BB?BCCCCBC?C@CAAA:;:6:BB?BBBCBBCCCCBCCBBCBBCC?BBA@A=@A??;@?AAAAA
@ATNG8:02921:01911
GATGGTAGGCGACAGTACATACGCGCCAGAAGATCAGGAACTCTAGAAGAATTCAGATTTTTAACACGAGAGTAAACGTAAAAAGAAGGTTTTACAAGACTCACGTTAACAATATTGCAGCAGTACGCACACAATCGAAGCGCAGTAAGGATGGCTAGTGTAACTAGCAAGAATACCACGAAAGCAAGAAAAAAGAAGTACGCTATTAACTATTAACGTACCTGTCTCTTCCGAAACGAATGAGTACGATGAGAGAGCTCTCTCTACCATCGAATGAGGTTAGTCT
+
444<7;;>89////////::;;?>@A8>>@<<<;?::39.55;:<=>8<<5847;<99:;:'9299AB??@<<<<1>::9:::$99492555&4?;8=@;@?AA>?<?=@A>BBB>BB>>CBCDCCCCBBBCE@A@AD=@;::?@AA=B@D;;79@@?@@>F?BBBA@@?9839AA:??988*98/(//////$--(----779::6:4999=48388@?;<@B<A@AB<A>@CD<@@A7:8@A>>=>;878>??9;566;:89:75.5779><@??@:<6<?:99
@ATNG8:02922:01915
GATGGTAGCACGACACGACGATGTGTACTCATTCGTTTCGGAAGAGACAGGTACGTTAATAGTTAATAGCGTACTTACTTTTTCTTAGCTTTTCGTTGGTATTCTTGCTAGTTACACTAGCCATCCTTACTGCGCTTCGATTGTGTGCGTACTGCTGCAATATTGTTAACGTGAGTCTTGTAAAACCTTCTTTTTACGTTTACTCTCGTGTTAAAAATCTTGAATTCTTCTAGAGTTCCTGATCTTCTGGCTCTCGTAGACAGATACTACCATCGAATGAGGTTAGTCT
+
9@?;)//99///999:>===?>>;A;<<<<@A=ABAB<BB=@>>9///776::9;:8=/34::6:8>=B@?7336.335555'78(......&.33,31733,2838<<?8859BA@AA8818==9?<;997999=9>>??:>A@DA@@>>>A==>AAA7;899==9=9<@@>>>@@A:=9:::-:9=///@@@,:67==.9:///9;<>?8====+=;;5;=7=8=>;A@@>==@<B=BB@@@A<=>>=A??==>>=>@@>>>??BB@@<=>>==59963-3077333
@ATNG8:02924:01886
GATGGTAGAGAGAGCTCTCTCATCGTACTCATTCGTTTCGGAAGAGACATGTACGTTAATAGTTAAATAAGCGTACTTCTTTTTCTTGCTTTCGTGGTATTCTTGCTAGTTACACTAGCCATCCTTACTGCGCTTCGATTGTGTGCGTACTGCTGCAATATTGTTAACGTGAGTCTTGTAAAACCTTCTTTTTACGTTTACTCTCGTGTTAAAAATCTGAATTCTTCTAGAGTTCCTGATCTTCTGGTGTCGTCTATCATGTACTACCATCGAATGAGGTTAGTCT
+
;=;=:=;;;@@@BAA;555555==>;656=:?=ABBC>AA=@79:4;://////9:5:5/33;,55)55.599556;7<;@@@+;;49499,5555.55@5;;;===>AB?BBCBCBAA<@@@:?=@BBBBCDCADCCC@CGCCCCDBBBBBCCEAA>ABC@CF?B?BBB;;;BBB?CCBCC9@<@<;;;;;*;ABBB>C@@@BBB;;;5;;;;*;AA;;5;5;B=ABEB@@@@C?BBCBAB@D?@?AAAABBBBCGCCBBBBBBBB@CCCCC@BCA@<@?BCCCC
@ATNG8:02925:01910
GATGGTAGCTCTGCTCTGACTCTCGTACTCATTCGTTTCGGAAGAGACAGGTACGTTAATAGTTAATAGCGTACTTCTTTTTCTTGCTCTCGTGGTATTCTTGCTATTTACACTAGCCATCCTTACTGCGCTTCGATTGTGTGCGTACTGTTGCAATATTGTTAACGTGAGTCTTGTAAAACCTTCTTTTTACGTTTTACTCTCGTGTTAAAATCTGAATTCTTCTAGAGTTCCTGATCTTCTGGGTCTACGCTCGTCGCGCTACCATCGAATGAGGTTAGTCT
+
//4>9=666<<<<<<;;;;>944:::89337?335<@8AA>B?B9::@@@:;<<<<:>:><;@9D:><<<=655;455===+==455=?AAB>?6>=?8792797333(3377966737882:5:5659=7868???;D>AA<>>@?@B@;8;<C;9662558<7::<=655=>266=??2=9<:;;;;;(9<5555&5555//////)///&/99::15.5<045<<54505043::88.3355)5555;;;?@?>><5549996;;:=<6;@662559=>99
@ATNG8:02928:01914
GATGGTAGATACTCGCTGATACACCCAGAAGATCAGGAACTCGTAAGAAGAACTCAGAATTTTTAACACGAGAGTAAACGTAAAAAGAAGGTTTTACAAGACTCACGTTAACAATATTGCAGCAGTACGCACACAATCGAAGCGCAGTAAGGATGGCTAGTGTAACTAGCAAGAATACCACGAAAGCAAGAAAAAGAAGTACGCTATTAACATTAACGTACCTGTCTCTTCCGAAACGAATGAGTACTATAGACTATCTGAGACTACCATCGAATGAGGTTAGTCT
+
=<<<9=<<BB@?AA;;;:AABABAA<A@?=?@@00/68377-///(/60680777522+2775'5389>888A@>>?9>?CDEEG1AA=@4:::&4::8555:<<<;;7??A@=@AA;??ABBCCGCCCCCCBBD@DCBB<@@BBBB@@<A?AAA@BBBBBCCC?AAAAAA@CC?BAA;::=>=4;8918>>>@/??;?888AAABA<A<@@@;>:>>BBB?BCCBBBC<?<>>>7?CC?BABBCCA@@AAAA>>?ACBBAAACCCC?CCBBB;?=882939@@@A
@ATNG8:02930:01901
GATGGTAGACACGTGTGCTCTCTCGTACTCATTCGTTTCGGAAGAGACAGGTACGTTAATAGTTAATAGCGTACTTCTTTTTCTTGCTTTCGTGGTATTCTTGCTAGTTACACTAGCCATCCTTACTGCGCTTCGATTGTGTGCGTACTGCTGCAATATTGTTAACGTGAGTCTTGTAAAACCTTCTTTTTACGTTTACTCTCGTGTTAAAATCTGAATTCTTCTAGAGTTCCTGATCTTCTGGATAGCGACGCGATATACTACCATCGAATGAGGTTAGTCT
+
AA@@@BBCBCBAAAB;95==>:@?BBCCCEBB?BCCC=??9@<??C@A?><@@BBB@C?BBBA?B>BAA>A=;;;=@@@@@/??:A;;;07@=959//)/6)///.9959BAAAA@@<::;=A<AAAA===A<AAAA<@>>>????@CA>>?@@B:::;<>><><AAA@@@AAA<A==<<1;8=477676(7>9::1967766<77:1888)5;:<@<A=>>:>BA?;;;:=;>>@@@@8::@<@CAA@??@AAA<<<AA?>?A<A???A<@@>>9>;???<=
@ATNG8:02951:01912
GATGGTAGCAGACGTGACAGAGCGCCAGAAGATCAGGAACTCTAGAAGAATTCAGATTTTTAACACGAGAGTAAACGTAAAAAGAAGGTTTTACAAGACTCACGTTAACAATATTGCAGCAGTACGCACACAATCGAAGCGCAGTAAGGATGGCTAGTGTAACTAGCAAGAATACCACGAAAGCAAGAAAAGAAGTACGCTATTAACTATTAACGTACCTGTCTCTTCCGAAACGAATGAGTACGAGAGAGAGCTCTCTCTACCATCGAATGAGGTTAGTCT
+
ABA@>;;?CBCCCCA@A@CCDDCCC@BBC@BBBAAA@B@BCCAAAB?BA?A>@@@B@@@@/@=@@?AAAAB:::.8;:;;;;*;C>C5:::05C>:696@CDDAB?A?BC?CBB>BA@ABCCCCCBBCBB@C?CACC>B?>====C@CADA@=ACCCCDCC?AABABB@BB?@@@9::>>>6;8818:::/;@:>;;;=??==:>>@??@<>;>>DBB@BAAABCC?B?BBB>BBB?BBBBBBCB??>AAAAAAAA>>????A<>>=AA<AA>><>;?BCBB
@ATNG8:02956:01308
GATGGTAGTGTGTCTCTGAGAGTAGTACTCATTCGTTTCGGAAGAGACAGGTACGTTAATAGTTAATAGCGTACTTCTTTTTCTTGCTTTCGTGGTATTCTTGCTAGTTACACTAGCCATCCTTACTGCGCTTCGATTGTGTGCGTACTGCTGCAATATTGTTAACGTGAGTCTTGTAAAACCTTCTTTTTACGTTTACTCTCGTGTTAAAAATCTGAATTCTTCTAGAGTTCCTGATCTTCTGGATAGCGACGCGATATACTACCATCGAATGAGGTTAGTCT
+
;;995;;=<<<<66655<<<<;>>>@;78?<?9??@C>CC@C@BBBCCCC@BABCDAE@BBBB@BAA@@BBAAAC@CBHMM5AB@CBBB=BB@A?ACGAGC>BBCDCDAFFDBBBCC@CCC?C?CCCCABBB?BBBA?BCCCEBBABBBACCCCC@BAA>AD@B?BBEAA@CDC?B@@@@7@=A<@ACCC5CCCCF>BBBBBBCCCBBCCCC5CCCCC@C@DC@BBBBBBB?B@BCCCCC@BAA=ACAA@CCCCCCCCCCCCCBB?BBCBB>BCBC@B?BCA@@
@ATNG8:02961:01303
GATGGTAGCACGTGTCACTCATATCCAGAAGATCAGGAACTCTAGAAGAATTCAGATTTTTAACACGAGAGTAAACGTAAAAAGAAGGTTTTACAAGACTCACGTTAACAATATTGCAGCAGTACGCACACAATCGAAGCGCAGTAAGGATGGCTAGTGTAACTAGCAAGAATACCACGAAAGCAAGAAAAAGAAGTACGCTATTAACTATTAACGTACCTGTCTCTTCCGAAACGAATGAGTACGATGAGAGAGCTCTCTCTACCATCGAATGAGGTTAGTCT
+
<?==9==CCBB=@@A=<<==966@@:>>C=@@@6955;9<<<666=9=?=@900///666'638:::===<??>8>:@=?@@+>?:>9>>>2><=9;;;;===>B@C?BB@@@@?BCBBCCCCBBBBCCCCD?BBAA>@???AA??<@ACCB?BAAACAAA?CCCAAA?CC=BBB>AA@@>0;;:499999+:==A877>>D@@<@;?@@G<@<@@CBB?BCCBAAA495:@C;ADF?AAACBBBBB>@;@@@@@@???A>>>>>;>=>>@=AA>>493:@::9
@ATNG8:02962:01317
GATGGTAGTGATACAGATCAGACACCAGAAGATCAGGAACTCTAGAAGAATTCAGTTTTTTAACACGAGAGTAAACGTAAAAAGAAGGTTTTACAAGACTCACGTTAACAATATTGCAGCAGTACGCACACAATCGAAGCGCAGTAAGGATGGCTAGTGTAACTAGCAAGAATACCACGAAAGCAAGAAAAAGAAGTACGCTATTAACTATTAACGTACCTGTCTCTTCCGAAACGAATGAGTACTATGTAGAGCTCTATACTACCATCGAATGAGGTTAGTCT
+
>>9:5;=@ABBAA;>>B@@?CEBA@9;CD:BBB:;88A6<>=///;36617599352222#2278>BCEGDCCD?CC@@A@@1AB?C>BBB9BBB?BAAA@@@BC@C?BC@BBB?CC??@CCCCECCBBBDC?AACC>@ABB??>B=@=A?@=@CBBCCDC?AAAABB?CC>AAB<??AAA4>8818<<<=/;:5:888=>@@D=D;@@@B;>;>@BBB?BCABBBB?B?BBC>CCC=@ABBBBCCAA?>?A>>>>>>>>>>=AB=AAA??8=@?>;?>AA>??
@ATNG8:02984:01300
GATGGTAGTGTGTCTCTGAGAGTAGTACTCATTCGTTTCGGAAGAGACAGGTACGTTAATAGTTAATAGCGTACTTCTTTTTCTTGCTTTCGTGGTATTCTTGCTAGTTACACTAGCCATCCTTACTGCGCTTCGATTGTGTGTGTACTGCTGCAATATTGTTAACGTGAGTCTTGTAAAACCTTCTTTTTACGTTTACTCTCGTGTTAAAAATCTGAATTCTTCTAGAGTTCCTGATCTTCTGGACGACGCGCACTGACACTACCATCGAATGAGGTTAGTCT
+
44995;;;>DBC@>959@@99:@@ACCEECAA>ABCE=BB?C@CCBBBCDAHCBBC?A?@CCC@C@CCCDBBBCC?@@@??1@@?BBGE>CB@@;@::4:B<A@CDEEAIICBBBCC@CAA>A@CCCCABAC@CBCC>ABBBBBBCCCCCCAAAA>A;94:A>A=AACCCBBBC>B;;;;.;>C>;;<;<*;C@AA:;;CJDCCBBB@CLMJ5BA@BC@D?BC@CBBBECC@C?BCBEAA?ABB?CC;;;CBBBB;;;DCDBCCC?@@BBB?ABBD@DGCHCBB
@ATNG8:02987:01294
GATGGTAGATATATGCACGCTCTACCAGAAGATCAGGAACTCTAGAAGAATTCAGATTTTTTAACACGAGAGTAAACGTAAAAAGAAGGTTTTACAAGACTCACGTTAACAATATTGCAGCAGTACGCACACAATCGAAGCGCAGTAAGGATGGCTAGTGTAACTAGCAAGAATACCACGAAAGCAAGAAAAAGAAGTACGCTATTAACTATTAACGTACCTGTCTCTTCCGAAACGAATGAGTACGAGAGAGCACACGTGTCTACATCGAATGAGGTTAGTCT
+
4499.55<<<>?A666==;::<<992844.3443<<8<7=BB=@>=900)/)//7222222#2278;;555=;;A9>?B@==<)9=9=2555&59;7><<;=>=9;8;=@A<?@A=@@??A@@ABBBCCAAAB?AABB@B?@?BBBB?C@DCC?CCCCCCCC>BBB@@@>993:?=8=>A;=59793:::::*::18688==<<?8<9=;;9:>:?>BBB?AA@?;:;+0+0==5@>>:>AADBBBBBB@@;:?A>>>?=====988AA??<;;;@<@;ABBBB
@ATNG8:02989:01317
GATGGTAGTAGTACACTAGTCATACCAGAAGATCAGGAACTCTAGAAGAATTCAGATTTTTAACATCGAGAGTAAACGATAAAAAGAAGGTTTTACAAGACTCACGTTAACAATATTGCAGCAGTACGCACACAATCGAAGCGCAGTAAGGATGGCTAGTGTAACTAGCAAGAATACCACGAAAGCAAGAAAAAGAAGTACGCTATTAACTATTAACGTACCTGTCTCTTCCGAAACGAATGAGTACGATGAGATCTCGTGTGCTACCATCGAATGAGGTTAGTCT
+
:@>:<;;;>><<<@>;;;<=;4559495916<@@99258=99::44.5:695/////888$/*/>:9/////666.63337777'79,3,388+559386222:955/5.55.5>=:@A:;ABB@A@A@@@CBB?BAAA=????CCCC?E@D::8:?@>???B<?>@???:?B:??A167;=<1565-6;<<<///(////55>AA=A;?::827179@>>;?A@@@AC?A?AAA<ACA?B???AA>@@000;7=@@;::><<<@@@9==<;;69><<8<179?89
@ATNG8:02998:01288
GATGGTAGACATATCGTACTCTCTGTACTCATTCGTTTCGGAAGAGACAGGTACATTAATAGTTAATAGCGTACTTCTTTTTCTTGCTTTCGTGGTATTCTTGCTAGTTACACTAGCCATCCTTACTGCGCTTCGATTGTGTGCGTACTGCTGCAATATTGTTAACGTGAGTCTTGTAAAACCTTCTTTTTACGTTTACTCTCGTGTAAAATCTGAATTCTTTCTAGAGTTCCTGATCTTCTGGGCTGCGCTGATATGCGCTACCATCGAATGAGGTTTAGTCT
+
:@@=:>>BCCCECBDCCCCCBBBBCCDCCA:96:@>@;9:398?>==BBD=B@C@@<?6:9=;:?6855<:9:5:49====.==:@678-6>>@388A<??;?@@A?A:@A??@@<<8=AC8=:<<<@;>=A<AAAA;@>>>@>===A>>><<>A<<>==AA<A9>>AAAA@AA;=>>@@5@;=897777*8=888)//8676767////(/;>CC=C=;;;6:==A9::7=*//76;>=B???:?>?>@>>>>>>??;9996606897707:99166.6;;99
@ATNG8:02956:01378
GATGGTAGCGCACACATAGATACAGTACTCATTCGTTTCGGTAAGGAAGACAGGTACGTTAATAGTTAATAGCGTACTCCTTTTCTTCTTTCGTGGTATTCTTGCTAGTTACACTAGCCATCCTTACTGCGCTTCGATTTGTGTGCGTACTGCTGCAATTTTGTTAACGTGAGTCTTGTAAAACCTTCTTCTTACGTTTACTCTCGTGTTAAAAAATCTGAATTCTTCTAGAGTTCCTGATCTTCTGGCTCTCGTAGACAGATACTACCATCGAATGAGGTTAGTCT
+
////5979:<;;666;;;<===><<;;::;;;7<9<<+0/4::)/)/)/::@>6<<5543879::=9=;CCC><<::33-333&3;5:::37777/9/6066(//8//3,3375567=7998274799755//(/6---'/..669;:8<77;:9;;/:::-5949;@?AA99:9965;@=A2A9@8@@;?@<B=999,9><>>?B;;;4;;;;;%;=?AC?B?BC@CCBBAAB?A?BABBBC?BAA@BBBBB?@@AAABCCCCCBCC>AABA@?A???>A?@BBAA
@ATNG8:02972:01364
GATGGTAGTGTGTCTCTGAGAGTATACTCATTCGTTTCGGAAGAGACAGGTACGTTAATAGTTAATAGCGTACTTCTTTTTTCTTGCTTTCGTGGTATTCTTGCTAGTTACACTAGCCATCCTTACTGCGCTTCGATTGTGTGCGTACTGCTGCAATATTGTTAACGTGAGTCTTGTAAACCTTCTTTTTACGTTTACTCTCGTGTTAAAATCTGAATTCTTCTAGAGTTCCTGATCTTCTGGGTCTCTCTCTCACGCACTACCATCGAATGAGGTTAGTCT
+
////)//55<9>9955559445>><<BA?9818:9;6:C@D@DDCABAB?BACDIAC?BAAA>B=A@@A@:55@7====>=&>@;A@@@:?00000/<8<??BBBBBC<AABB@B@@=@BB=A?BBBA;99:6:ACC@DCAA@A@CCCCCCAA@=<000,0=6:6;:;;@>@;944955)5.5.59999$5959<5>999DA?559.959&5499919=AB@@@@@@@?<@@CAABAA>ABCJ>BCCBB;;;A@@@BAB@BBE@<;;CC@BB;:6:6:BBBB
@ATNG8:02978:01340
GATGGTAGGACGAGCGTCTGAGAGGTACTCATTCGTTTCGGAAGAGACAGGTACGTTAATAGTTAATAGCGTACTTCTTTTTCTTGCTTTCGTGGTATTCTTGCTAGTTACACTAGCCATCCTTACTGCGCTTCGATTGTGTGCGTACTGCTTCAATATTGTTAACGTGAGTCTTGTAAAACCTTCTTTTTACGTTTACTCTCGTGTTAAAAATCTGAATTCTTCTAGAGTTCCTGATCTTCTGGGTGCGCTACAGTCTCTCTACCATCGAATGAGGTTAGTCT
+
999:5;<@7;<==><=666>@CDD@CBBBCBB>A@@@9@A>A?@@ACCCHBCCBCC@C?BBCC@D@BBBCB@?@A;>>>>>,?A?CCCE>BBBC@BCC?CC>BBBEBC@CBBBCEBB@BCC?C?CCCCA@@A>ABBB?C@@@DAAABBCAAA?CC>@@A?AA?A?BBCAABB@A=@::::-:=@;:;;;;*;BABB=BCCCCGCAA@5;;;;*;@ABC@B?BC?BAABBBB@BACBBCDC;@9:;6;B@@ACBBBCCCCBBCCCC@BBBCB?BBBB@B?ACABA
@ATNG8:02983:01348
GATGGTAGTACATGATAGACGACACCAGAAGATCAGGAACTCTAGAAGAATTCAGATTTTTTAACACGAGAGTAAACGTAAAAAGAAGGTTTTACAAGACTCACGTTAACAATATTGCAGCAGTACGCACACAATCGAAGCGCAGTAAGGATGGCTAGTGTAACTAGCAAGAATACCACGAAAGCAAGAAAAAGAAGTACGCTATTAACTATTAACGTACCTGTCTCTTCCGAAACGAATGAGTACGATGAGAGAGCTCTCTCTACCATCGAATGAGGTTAGTCT
+
===>9=<<556;9555;;;<===;;7;<<7;;:5557;7;<<====488278334555555#56<<>>@?CBBBE?DEABAAA1CEAF>A@@8>?@8;966<@@?@=@?CC?:9:@CCAAABBA@ACCCCCCD?CCBB@BBBBBBBB?C@CDD?CA@ABBDC@BBB@@@@CC?>>=8<=<=<59999<<<;;.;>;?889???BB<A<AA??;>5<<B::8:@@@@@@?B@BCC>BBB?AABBBBBBBBBBBBCCAA@@>>;;:@@=C@???<AA@A=@:>B;::
@ATNG8:02984:01334
GATGGTAGAGTACAGTGTAGTAGACCAGAAGATCAGGAACTCTAGAAGAATTCAGATTTTTAACACGGGAGTAAACGTAAAAAGAAGGTTTTACAAGACTCACGTTAACAATATTGCAGCAGTACGCACACAATCGAAGCGCAGTAAGGATGGCTAGTGTAACTAGCAAGAATACCACGAAAGCAAGAAAAAGAAGTACGCTATTAACTATTAACGTACCTGTCTCTTCCGAAACGAATGAGTACTATAGACTATCTGAGACTACCATCGAATGAGGTTAGTCT
+
@@@>;?<=@@CCC=B=C<@@BBCCD@ABB@CCCBBB?B@CCC>>?B?BC<>;989??BBA2B?98/@A80//8=18;8899:*:=8=8=@@2?>>7;<8?AB???;@=AA=A?@8;;?>?@>=>@A@@@;;;<@AAA<><=<:;;>:=078;5;>??>>>B<?===DD;>=9==D;AA565)7965/////(//)/8//6@?BC<@<@A@@:=:>@@@@:<8::@@D=D=@?=5:7718==>>AAA@BAAA>>>???@@@@@AAA:==<<<6<A<<:>:=>AA@
@ATNG8:02986:01332
GATGGTAGACACGTGTGCTCTCTCGTACTCATTCGTTTCGGAAGAGACAGGTACGTTAATAGTTAATAGCGTACTTACTTTTTCTTAGCTTTTCGTGGTATTTCTTGCTTAGTTACACTATCCATCCTTACTGCGCTTCGATTGTGTGCGTACTGCTGCAATATTGTTAACGTGAGTCTTGTAAAACCTTCTTTTTACGTTTACTCTCGTGTTAAAATCTGAATTCTTCTAGAGTTCCTGATCTTCTGGCTCTCGTAGACAGATACTACCCATCGAATTGAGGGTTAGTCT
+
?@B>7;<>>>>666=555:::9:;<;;;;==>;=BAC=>>:><@?>?A?@2938886;144==7=8=>>;@;96:+222222$.526...88.8//3458880551522+26627;;A>8:8;675:>;@?A9:79:278:=8<;9977797<<=>?>@@;;;;<AA<@:>>AAAAA>><>>>DH5?:>:>>KEE/??::;0777763:668/767(2:8;=9>5>@6AADA>>><@<@@???A=>>><@@@@@@@>>>??CAA==;;;=633366-3-3633-34;;///
@ATNG8:02996:01335
GATGGTAGGACGAGCGTCTGAGAGGTACTCATTCGTTTCGGAAGAGACAGGTACGTTAATAGTTAATAGCGTAACTTCTTTTTCTTTGCTTTCGTGGTATTCTTGCTAGTTACACTAGCCATCCTTATTGCGCTTCGATTGTGTGCGTACTGCTGCAATATTGTTAACGTGAGTCTTGTAAAACCTTCTTTTTACGTTTACTCTCGTGTTAAAAATCTGAATTCTTCTAGAGTTCCTGATCTTCTGGTGAGATATGCATGATGCTACCATCGAATGAGGTTAGTCT
+
7:;@7;;;4555;<99555<<=:<75559;5506<<>7>>9<844555;<699;55059::;C?B?@@>77//)/:)//777'///(4:<<25559.55<8<>:=<;<?A<?BBBLBCB@BBB8;7;B?B@A@C@CCBB?BBBCBBBBAAAA???AA>AAB?AA>A;??BCCCCCC@CCDII9;5;>;;;;;*;CBBB=@000==00/4.9494$44454468=>:;??@@>A>A;AAB999@CCD@FDBBBBBB@@@@CAA<<<DD@BBAAA?:;;C@C?BBBAA
@ATNG8:03002:01362
GATGGTAGTCTCAGATAGTCTATAGTACTCATTCGTTTCGGAAGAGACAGGTACGTTAATAGTTAATAGCGTACTTCTTTTTCTTGCTTTCGTGGTATTCTTGCTAGTTACACTAGCCATCCTTACTGCGCTTCGATTGTGTGCGTACTGCTGCAATATTGTTAACGTGAGTCTTGTAAAACCTTCTTTTTACGTTTACTCTCGTGTTAAAAATCTGAATTCTTCTAGAGTTCCTGATCTTCTGGTAGAGCGTGCATATATCTACATCGAATGAGGTTAGTCT
+
B@AC@CCDCCCCCCCECBABBDCCBCBBBBBB@BBBC?CE?BABCCCCCC@CCCAA?A@BBBB@B@BBCCCBCCB>AABBB1BB>AACC>BBCCACBB?BB8;:BBCCACCCCBBCC@DCC@D?BCBBBBBD?DCCC?BBCBBAAABABBBAA@B@CBB>BB@C?BBCBABBA@;@A@A@7@=A=AABBB2ABBBG=A@BBCCCBBB@CDDD5BBBBC@B@CC?CCCCCBB?B@CBBCDC>B@C?CCDCCBBABBBCCCCAAABABBB@B=ABBB=@@BCBAA
@ATNG8:03004:01370
GATGGTAGTATAGAGCTCTACATAGTACTCATTCGTTTCGGAAGAGACAGGTACGTTAATAGTTAATAGCGTACTTCTTTTTCTTGCTTTCGTGGTATTCTTGCTAGTTACACTAGCCATCCTTACTGCGCTTCGATTGTGTGCGTACTGCTGCAATATTGTTAACGTGAGTCTTTGTAAAACCTCTTTTTACGTTTACTCTCGTGTTAAAAATCTGAATTCTTCTAGAGTTCCTGATCTTCTGGGCTGCGCTGATATTGCATCGAATGAGGTTAGTCTT
+
??;>265<<::6559;556=>AABBC@?@BA@=AABB=BD@C<??>A@AC@CBBBC?B?B@AB9@9>?><;<<==6=>=>=/>?8?@@@8>>@@<??B<BB=D==>===B???AAAA=>>><B<@A@@A===<ABCC8;;?=:9///;<:99;@@;@<=8==;><ABB>>>=888*87777-7)//////(-9333-6//.55378>9>>@@.;9;<;:>;@A<@;;;===:?;>>=:::13399.933297,,,222,29<9<:A;AAAC9=9>;;882
@ATNG8:02958:01407
GATGGTAGGTGCACATGAGTGTATCCAGAAGATCAGGAACTCTAGAAGAATTCAGATTTTAACACGAGAGTAAACGTAAAAAGAAGGTTTTACAGGACTCACGTTAACAATATTCAGCAGTACGCACACAATCGAAGCGCAGTAAGGATGGCTAGTGTAACTAGCAAGAATACCACGAAAGCAAGAAAAAGAAGTACGCTATTAACTATTAACGTACCTGTCTCTTCCGAAACGAATGAGTACTGCGTCTCACTCTCGCCTACCATCGAATGAGGTTAGTCT
+
:::;8=>?:=A=C>AABCCDCCEBC@BBB@BBBCBB@B?BBBBBBC@CC?B?BBA>?@@8@?CCCBBBCEBBB<AA>>???0>B;?2:::-:A>><:89AABAB?B?BB@BBC?BAABCCCBBBCCCDBA?BBBB>BBBB@@==:@?CAA>ADBBBCBB>BA@@@?;@A:??@:><888-8<<989888+6@9A888@@DED<A:>>AA<@<@BBBB@BCBAABB?C?BBB>BBB@BBBCCBBBBBB@@@CBA@BDBBB?BDD@CAAAB>@@??>?@DD999
@ATNG8:02961:01402
GATGGTAGTGTGTCTCTGAGAGTAGTACTCATTCGTTTCGGAAGAGACAGGTACGTTAATAGTTAATAGCGTACTTCTTTTTCTTGCTTTCGTGGTATTCTTGCTAGTTACACTAGCCATCCTTACTGCGCTTCGATTGTGTGCGTACTGCTGCAATATTGTTAACGTGAGTCTTGTAAAACCTTCTTTTTACGTTTACTCTCGTGTTAAAAATCTGAATTCTTCTAGAGTTCCTGATCTTCTGGTAGTGCGTGCATATATCTACCATCGAATGAGGTTAGTCT
+
CC;;26;;=BBBA?;9=?=999AABBBAAAAB>BABC>BB@B@BCCBCCC@CBBBB@C@CCCC@C?BBBCCCCCC@CAAA@1AA?BBCD>DCCC?ACA=AB>BBEBBC@CCCDCBBB@BBB?B@DDBBAA@C?CCCC>ABCCCAAACBBBC@??C?CAB<BC?B<>?EECBBAA<A;;;:.;=A5;<;;;*;CACE=<=CFHGCBBC@CCCC5BCBCBADACB@BBABA::6:?@@@A@?=??C?CCBBBBAAABBBAB@????B=@???A=???B=A=ACBBB
@ATNG8:02967:01392
GATGGTAGAGTACAGTGTAGTAGACCAGAAGAAGATCAGGAACTCTAGAAGAATTCAGATTTTTAACACGAGAGTAAACGTAAAAAGAAGGTTTTACAAGACTCACGTTGACAATATTGCAGCAGTACGCACACAATCGAAGCGCAGTAAGGATGGCTATGTAACTAGCAAGAATACCACGAAAGCAGAAAAAAGAAGTTACGCTATTAACTATTAACGTACCTGTCTCTTCCGAAACGAATGAGTACGTGTGACGTACGTGAGCTACCATCGAATGAGGTTAGTCT
+
;;<<8<<@@AA;;;;;;;;:=@@>?;:;>7<=9BBAAAC7949>77788377,7,329=9:>:,@=@B<==<94554)4;55555$5:7<:@@@2==@:@@@>==<<;8;99828892887387338=@8888:>8;<9</559::7994=8=780599<:?>99<<99=:<=:>A@<@;<;;18///999;;&;<08858@>?@@@8=8:::<:=:=<ACC?BBB;;;A>@=AAA<A@@=@@@???????:9;CCCBCCBBA@@A::4:>>?@<@A??<?@@@AAA
@ATNG8:02972:01396
GATGGTAGGCGACATACATACGCGCCAGAAGATCAGGAACTCTAGAAGAATTCAGATTTTTAACACGAGAGTAAACGTAAAAAGAAGGTTTTACAAGACTCACGTTAACAATATTGCAGCAGTACGCACACAATCGAAGCGCAGTAAGGATGGCTAGTGTAACTAGCAAGAATACCACGAAAGCAAGAAAAAAGAAGTACGCTATTAACTATTAACGTACCTGTCTCTTCCGAAACGAATGAGTACGATGAGAGAGCTCTCTCTACCATCGTCCGACTAAAGTCT
+
BB@@7;>C<;@B>CKBCCDCBBBFD@FBC@CCCBCC@D:;:DBB??<?A9?8?@AABBBB2B?BCCBBBC;;;@9@;;9555$5949.555&4::5<==<<<;;<8?=AA=:98;>@@@BBBBBBCHGBBBB@CCCE?AAA@????>B?C@A>@GBAAB@?9???AAA<@@9999499@@@,9::3888888%/6/5/./88??A=A:>=>==A==>BCC@CCBBBBC@C=@@@999919?<>A@@AAABBBBBBCA@@??@@@AA;>>@?BA>AB@@@B9C;;:
@ATNG8:02973:01426
GATGGTAGTGTGTCTCTGAGAGTAGTACTCATTCGTTTCGGAAGAGACAGGTACGTTAATAGTTAAATAGACGATACTTCTTTTTCTTGCTTTCGTGGTATTCTTGCTAGTTACACTAGCCATCCTTACTGCGCTTCGATTGTGTGCGTACTGCTGCAATATTGTTAACGTGAGTCTTGTAAAACCTTCTTTTTACGTTTACTCTCGTGTTAAAAATCTGAATTCTTCTAGAGTTCCTGATCTTCTGGAGATATCATCAGCGAGCTACCATCGAATGAGGTTAGTCT
+
9;:<8<=====<<<///<:9:;<<<??;=888>755>8@=09244577792/0//9496::::.//)/--,,,,,,,6(--999+///5:;:3///:3979.44.448::<7<;;;@CC@?C@@;>7;999:@@B>B=>>29:@=>=>>@==>>>:?;8<@@=>>9=:?@BBAAAAB>BBBCC:A=?>9:;:;(;>>>>:@;;:B@>995.5555$5=??@@@469799@AA@D?C?CBBBBB6::@=A?BB@@@BBBCCECBBBDCCAC@@@B<?@BB@B?;;;DC
@ATNG8:02977:01382
GATGGTAGTATAGAGCTCTACATAGTACTCATTCGTTTCGGAAGAGACAGGTACGTTAATAGTTAATAGCGTACTTCTTTTTCTTGCTTTTCGTGGTATTCTTGCTAGTTACACTAGCCATCCTTACTGCGCTTCGATTGTGTGCGTACTGCTGCAATATTGTTAACGTGAGTCTTGTAAAACCTTCTTTTTACGTTTACTCTCGTGTTAAAATCTGAATTCTTACTAGAGTTCCTGATCTTCTGGTGTCGTCTATCATGTACTACCATCGAATGAGGTTAGTCT
+
55<<7;;===B666<<555::;655?@>@A??9>>=>600*0900/=9::5:BB@A:>4<58:6:37;AB?>;7>5=>:<:)86+68778&26771796/7;5;===?@:=>==BB;<8;BB;><>@?>:;;?;?>>?6;;;A???@@@@@A;;;@;>>@<==:><?BBB>?>AB;?;;;;/;7<6<??@@/@A@AD;CA<>>>?787/665(8=A<=:=<@F<BA===>>><@<@><>>>:9=>7666==888@@==<A??>>@@<@???@<9;9913-37;33
@ATNG8:02983:01386
GATGGTAGCTCTGCTCTGACTCTCGTACTCATTCGTTTCGGAAGAGACAGGTACGTTAATAGTTAATAGCGTACTTCTTTTTCTTGCTTTCGTGGTATTCTTGCTAGTTACACTAGCCATCCTTACTGCGCTTCGATTGTGTGCGTACTGCTGCAATATTGTTAACGTGAGTCTTGTAAAGCCTTTCTTTTACGTTTACTCTCGTGTTAAAAATCTGAATTCTTCTAGAGTTCCTGATCTTCTGGGCTGCGCTGATATGCGCTACCATCGAATGAGGTTAGTCT
+
--8<7<=AA966CDDCCCCCA@ACCCBBEBBB?BCCC?CC?B@BBBCCBBACCCBC@B@BCBC@C@BBBBDCDCF@BBCCC3BB?A9::6;@CC?CCD@BB?@AGFDD?CCDDCBAA@CCC?C?CCCCBBAC?B@A@<@@BBBBCABAAABCCBB?BCC?BB?B?BBCBBCCCC@CCCC/<;5;;/;;BC7CCBBB<BBB;<;AA@C@DDCC2AAADD@C@CC@BBBAAAB?B?BBCDAA<??AA8@;;;BBBC@@;;;BBAAAD>BAA@@;?>>>4:2:??;;
@ATNG8:02984:01422
GATGGTAGTCTCAGATAGTCTATAGTACTCATTCGTTTCGGAAGAGACAGGTACGTTAATAGTTAATAGCGTACTTCTTTTTCTTGCTTTCGTGGTATTCTTGCTAGTTACACTAGCCATCCTTACTGCGCTTCGATTGTGTGCGTACTGCTGCAATATTGTTAACGTGAGTCTTGTAAAACCTTCTTTTTACGTTTACTCTCGTGTTAAAAATCTGAATTCTTCTAGAGTTCCTGATCTTCTGGACGACGCGCACTGACACTACCATCGAATGAGGTTAGTCT
+
>>>;8==C;99?CDCCCB;66<>;@ACCAAAD?BBBLGFKAGACBBBBBB@DCCCC@CABBBC?C@CCAAAAAAA;????>,?A=A>FD>A@BA=BAD?BC;;;DCCCBFDBBBDBB?BCC=C@GFCBA:::?BBBC?CBBBDA@ACCBBBBBBD@BAA>AF?B@CCCBBBBBC?B@@@@7>;?;;;:::*:BBBC>BBCCCCCCCC@CEDE3CBBBC@D@CC?BBBCCA@>A@CCCEBB>@@B@CC999CCCBBBBBCCBBBCC?CDCBB?BDBB@B@BBBBB
@ATNG8:02986:01398
GATGGTAGGTGCACATGAGTGTATCCAGAAGATCAGGAACTCTAGAAGAATTCAGATTTTTAACACGAGAGTAAACGTAAAAAGAAGGTTTTACAAGACTCACGTTAACAATATTGCAGCAGTACGCACACAATCGAAGCGCAGTAAGGATGGCTAGTGTAACTAGCAAGAATACCACGAAAGCAGAAAAAGAGTACGCTATTAACTATTAACGTACCTGTCTCTTCCGAAACGAATGAGTACGATGAAATCTCGTGTGCTACCATCGAATGAGGTTAGTCT
+
=::;;>==<AAAB>BB=CBCDDDEDA<::@??@BBD=A>@?@@A@@;@C5;59?=>>@>@,A;AA@BB@@>@>@9?;;9;>;'49:=2949&333-3:>>@BBBC?B?CC?CDD?A?ABCDGCCBA@ACCBB?BCBB?BBBBBAAB;@=@A@=@@@@???A?ABBAAA=@@;>==4:0:::(//------$--....22:882846522.5369@;;49@@?@AB@B?AAE?AAA?BBBBAAA???BBF?BBBAA0////:<<7@??BA;?;;;7:<ABBCB
@ATNG8:02990:01414
GATGGTAGGCGGAGTGAGACGCAGTACTCATTCGTTTCGGAAGAGACAGGTACGTTAATAGTTAATAGCGTACTTCTTTTTCTTGCTTTCGTGGTATTCTTGCTAGTTACACTAGCCATCCTTACTGCGCTTCGATTGTGTGCGTACTGCTGCAATATTGTTAACGTGAGTCTTGTAAAACCTTCTTTTTACGTTTACTCTCGTGTTAAAAATCTGAATTCTTCTAGAGTTCCTGATCTTCTGGTGTCGTCTATCATGTACTACCATCGAATGAGGTTAGTCT
+
<@@=9<<B?BB?BCAB@ABBBCCGFEDCEBA?ACCF>CD@D>@@BBCCCAFCBBB@B>AAAB@B@BBBBBBBBB>?>>>>2=?>A7991;AAB<>?D@BB?BBBBBB>@A??>>>>9@>=5;99:;>>>@@=AAAA<AAA??>=<=AA@??@@B<:;;<@@<@<@>>?BBA>>5<:9991:6;687777(8=8880669///=99=:>DDD/A>>?B=B===:>AAA@>><>:>>???A:??A==>>CC=>;<?A>><AAA>=>;@@=;=;??<<8859;=77
@ATNG8:02991:01416
GATGGTAGCGCATATCAGCGCAGCCCAGCAAGATCAGGAACTCTAGAAGAATTCAGATTTTTAACACGAGAGTAAACGTAAAAAGAAGGTTTTACAAGACTCACGTTAACAATATTGCAGCAGTACGCACACAATCGAAGCGCAGTAAGGATGGCTAGTGTAACTAGCAAGAATACCACGAAAGCAAGAAAAAAGAAGTACGCTATTAACTATTAACGTACCTGTCTCTTCCGAAACGAATGAGTACAGAGAGTACGATATGTCTACCATCGAATGAGGTTAGTCT
+
4444.555:::9;;;;;<<:>>/0/)----0---://)504==><:@7@>6;1374449::*9<@DCCEBCCDDG@ED:::::*<@>BACDD;CCC@BBBBECA??=?>@C?CBB>AABBCBBBDCCCCCBBC@BBBB?A?@@ABAB>B?B@@?@CBBAACD@BAB??@?BC8788288<<<599:3:>===='//(./..78@>><>;???A<@;>>DCC@BBBBBBC@C@BBC>B@A=999@ABBBBBBBBBAAACDCDDB>>==:=>AAD=C<<<<A<ADA::
@ATNG8:02993:01384
GATGGTAGCGAGCGAGTGTGTATACCAGAAGATCAGGAACTCTAGAAGAATTCAGATTTTTAACACGAGAGTAGACGTAAAAAGAAGGTTTTACAAGACTCACGTTAACAATATTGCAGCAGTACGCACACAATCGAAGCGCAGTAAGGATGGCTAGTGTAACTAGCAAGAATACCACGAAAGCAAGAAAAAGAAGTACGCTATTAACTATTAACGTACCTGTCTCTTCCGAAACGAATGAGTACGATGAGATCTCGTGTGCTACCATCGAATGAGGTTAGTCT
+
999;8<<<==>>?;;;=>@>CCB9505<:5;<?:::6:258BBCFC@BB>@;??@BBBBB0B?BCBCBBCCDDCCBB@A@A@0@@=@<@?A1?>A=>989@ABCB?BACB?BAB?BDBBBCBBAA@BBBBBB=ABBB?BCC?B>;;8?:?=>9>ABBBAAD=AAA@>@:@A8=;==>>>@A8=::7;ABCB/BA=B888BBBBA;?;?@BB3618>@@A?BCBBBBCAC@CDD>CDC?ABABBBBBBBBBBBBB788@@666?@@=CC;;;:>A;;7;?BCBBB
@ATNG8:03000:01403
GATGGTAGTGTCATATGAGAGTGTGTACTCATTCGTTTCGGAAGAGACAGGTACGTTAATAGTTAATAGCGTACTTCTTTTTCTTGCTTTCGTGGTATTCTTGCTAGTTACACTAGCCATCCTTACTGCGCTTCGATTGTGTGCGTACTGCTGCAATATTGTTAACGTGAGTCTTGTAAAATCTTCTTTTTACGTTTACTCTCGTGTTAAAAATCTGAATTCTTCTAGAGTTCCTGATCTTCTGGGATGTGTGCGCAGTGCCTACCATCGAATGAGGTTAGTCT
+
@@??=@;@A@B=?==?BCCBBBBCDDEABA?@<@BBC>DC@B=:99<;?C:AC?<;:C;DBBB?B?@@@?@A@CC>@?DDD3@?=?DDL?CBCC@BBC?BB@AAACDJ@BCCDDDBA?ACG@C?CBCCBCCCACBCEBCCCCCBBABB@@@BCA@?A@@=@C?C>ABBBBBCCB=@;;;;.;AA;ABDGE5CCBCC?BBBECDFCGCAGFCC3BBBCC@C@CD@BBCCCCC@C@C@@A@@9>9;;/;;;;B;;;CBBBBCC@DBB?BB@@@<@?::8:?BBCCC
@ATNG8:03000:01410
GATGGTAGTGTCATATGAGAGTGTGTACTCATTCGTTTCGGAGAGACAGGTACGTTAATAGTTAATTAGCGTACTTCTTTTCTGCTTTCGTGGTATTCTTGCTAGTTACACTAGCCATCCTTACTGCGCTTCGATTGTGTGCGTACTGCTGCAATATTGTTAACGTGAGTCTTGTAAAACCTTCTTTTTACGTTTACTCTCGTGTTAAAATTCTGAATTCTTCTAGAGTTCCTGATCTTCTGGACAGAGTGTGCAGATACTACCATCGAATGAGGTTAGTCT
+
;?@=7;;;:;6?@===>=====CB@?;<<@?<7::=;)55166>??=CB?@AA@@=<6<:/-(-(-(-59945/717:66*///677.8:95.55929B:@@BDBB>BBCCABFCAFCCAB@CDFDCCCB?BCBB?BDCCBBBB@@ADDCA@@=@BB?BB8:59@A@?@@?@<?;;;;.;4;2:9999'9>>==8999>;?A@;;6?;?0>5@@@@>A?AB@B;;;???9?;??<=?@;>?@6:;AB;:;CBBBCBBBBC;;;=??>>=9=?=<8<18:@@A
@ATNG8:02957:01431
GATGGTAGTGTCATATGAGAGTGTGTACTCATTCGTTTGGAAGAGACAGGTACGTTAATAGTTAATAGCGTACTTCTTTTTCTTGTCTTTCGTGGTATTCTTGCTAGTTACACTAGCCATCCTTACTGCGCTTCGATTGTGTGCGTACTGCTGCAATATTGTTAACGTGAGTCTTGTAATACCTTCTTTTTACGTTTACTCTCGTGTTAAAAATCTGAATTCTTCTAGAGTTCCTGATCTTCTCTCTGGTCTACTACACTGTACTCTACCATCGAATGAGGTTAGTCT
+
9:<=9==CC@AAABBBCCCBBBBCCBA@@A:;5;@@@;@=B=BBBBBBB?BBBBB@C?AA@@9@<@ACBBABDF;:0A@@,00,00000*/688288:79948@@@@C@CICFCDDC?BBC@C@CCBBBBBC@CDDD?BBBCCBBBCCCCBBBBB?C::;:C?A?BBBBBBBAA=@AA?BBA=A;:::::*;C@@B=BABAABBBBB=BBBB2BBBCC@C@BB@BBBCCBA?A@CCDDCC9::CBBBB?BBBCC>=>B>>?BBCCBBCC<@@@??:=999=A?BBBBD
@ATNG8:02976:01460
GATGGTAGCTCACGTACGTCACACGTACTCATTCGTTTCGGAAGAGACAGGTACGTTAATAGTTAATAGCGTACTTCTTTTTCTTGCTTTTCGTGGTATTCTTGCTAGTTACACTAGCCATCCTTACTGCGCTTCGATTGTGTGCGTACTGCTGCAATATTGTTAACGTGAGTCTTGTAAAACCTTCTTTTTACGTTTACTCTCGTGTTAAAAATCTGAATTCTTCTAGAGTTCCTGATCTTCTGGAGATACACATGATACTCTACCATCGAATGAGGTTAGTCT
+
A@@A59;?@@;B996@659@CAAACCHCCCBB?A;;;7<C@E@BBCBCBC?CCCCB>B?AABB?B>BBBBCCBBB@><;;;.<:4;7888)9AAA>B?>;>A;;;;>>><>@AAAA==8>DD=A;@@@>>>>><AAAD9<<@?@?>>>@@AA@??A8;;?=??<?<@@AAAAA@@<@AAAA5A5:5:<<=</<>9990::>::;@9::5::::.;==>B<B<?A;AAAA<<<;A<?>=;<A5<<A;>?<AA@@>>>>AA>==AAAA:>???A:=<<>:>;>==>>
@ATNG8:02980:01465
GATGGTAGTATCTGTCTACGAGAGCCAGAAGATCAGGAACTCTAGAAGAATTCAGATTTTTAACACGAGAGTAAACGTAAAAAGAAGGTTTTACAAGACTCACGTTAACAATATTGCAGCAGTACTCACACAATCGAAGCGCAGTAAGGATGGCTAGTGTAACTAGCAAGAATACCACGAAAGCAAGAAAAAAGAAGTACACTATTAACTATTAACGTACCTGTCTCTTCCGAAACGAATGAGTACTACTCTCAGAGACACACTACATCGAATGAGGTTAGTCT
+
?@;526==AC;66@>>=BBCCLBBA?BBK@BB???A49399;773=8BB>B:78668888(23975//.559>>4>DBDCCB3BB?C?BDD<DCC@B@@@@ABAA>A>AA?@@@8::99;CECECCDBBCCC@BCBC=:9:??@AB>C@CBB@BGEGBCCC@A@AAA@=AB?AAB?AAAAA<BBB@@@@@@@'<<7////;;>>>=B=>>?@<@=@@@>>:==::7889>;??D;B;;7;==@@???@??>>>@@;;;A>>>@@@A@@@@@<>>>@<@=AAAAA
@ATNG8:02986:01468
GATGGTAGTGTGTCTCTGAGAGTAGTACTCATTCGTTTCGGAAGAGACAGGTACGTTAATAGTTAATAGCGTACTTCTTTTTCTTGCTTTCGTGGTGTTCTTGCTAGTTACACTAGCCATCCTTACTGCGCTTCGATTGTGTGCGTACTGCTGCAATATTGTTAACGTGAGTCTTGTAAACCTTCTTTTTACGTTTACTCTCGTGTTAAAAATCTGAATTCTTCTAGAGTCCTGATCTTCTGGTCTACTACACTGTACTCTACCATCGAATGAGGTTAGTCT
+
<A@<;@@=>=9966;9:<@;9:@?AACBCCBA<?@AA<AC?C?CCBBBCC@CBCBB<@=AA@@=A@CDCCEBBBD@BBBBB0A@<A@AA;@BCC@FDB>BC8;;;BCC?CBCDCCCC?DCD@C>CBCCBBBD@BBBB=A@B;;;BKDCCCBBAAA?@??=@C>A=??ABBBBBC5;;;;094949@@@@*::@BD6;;CCCCC;;;4;;;:*:@?@@>@@CD@DCBBBCBD@A?ACBA>A?A=ACAAACBBBBBCBCDCDBBB?AA@::7;@@A597:CA@C
@ATNG8:02988:01448
GATGGTAGTAGTACACTAGTCATACCAGAAGATCAGGAACTCTAGAAGAATTCAGATTTTTAACATCGAGAGTAAACGATAAAAAGAAGGTTTTACAAGACTCACGTTAACAATATTGCAGCAGTACGCACACAATCGAAGCGCAGTAAGGATGGCTAGTGTAACTAGCAAGAATACCACGAAAGCAAGAAAAAAGAAGTACGCTATTAACTATTAACGTACCTGTCTCTTCCGAAACGAATGAGTACACATCGTCGTGTCGTGCTACCATCGAATGAGGTTAGTCT
+
:?9405<<@BBBBC==<<<<<:;;95:9:.5B;;:=29259;445<7:87;437773773$71;733:9988666.6///////$/60718;;+666/55558;:7737=AA=>>>;>BFBDAAABBCCCBBBB?BBBC>A===????=@=A??<?BBBBDCC?ACC@A@>BC>>::6;;776)7:98888888%/:7;///<<@@@<A:??DD;?;@ACBC@BC@@?BB>B>BBC>BA@=@BABCAA@A@ABAACCACCBB?>>CCC?CCCBB?BBAA>A@CBBBB
@ATNG8:03003:01450
GATGGTAGTAGTACACTAGTCATACCAGAAGATCAGGACTCTAGAAGAATTCAGATTTTTAACACGAGAGTAAACGTAAAAAGAAGGTTTTACAAGACTCTCGTTAACAATATTGCAGCAGTACGCACACAATCGAAGCGCAGTAAGGATGGCTAGTGTAACTAGCAAGAATACCACGAAAGCAAGAAAAAGAAGTACGCTATTAACTATTAACGTACCTGTCTCTTCGAAACGAATGAGTACTATAGACTATCTGAGACTACCATCGAATGAGGTTAGTCT
+
9979;=::@BBB>><<<===?=>?>@CCC<AA@B?B495?;;?A@?BB@B>AA???AAA/@@B????@@@???8?A?>===,9:25.999&5::7<====@CCC@C?CCA@A?@BAAB@;;<BBBCBBA@B@@@@B>AABBB@??9@<@;;5;=>=@>>>>BBBB=C?A@=@?>8??88:0779457888(/8/6///;;???<@<??@?<?:=A@;;6;;AA@???BBBC>BBB?BBCBBAAABB@@A???BB???BBBGCC?@@@BB@DDCC?C?B@;::
@ATNG8:02959:01486
GATGGTAGTATCTGCACACTCTGTCCAGAAGATCAGGAACTCTAGAAGAATTCAGATTTTTAACACGAGAGTAAACGTAAAAAGAAGGATTTACAAGACTCACGTTAACAATATTGCAGCAGTACGCACACAATCGAAGCGCAGTAAGGATGGCTAGTGTAACTAGCAAGAATACCACGAAAGCAAGAAAAAGAAGTACGCTATTAACTATTAACGTACCTGTCTCTTCCGAAACGAATGAGTACACATCGTCGTGTCGTGCTACCATCGAATGAGGTTAGTCT
+
<@@=;CCCCCBBCCCBCCCCCCCBB@BBC?@@@A@@9?9??ABAACABB=@=?>>BBCFD3C<@@?BBBBBDDD9<;@CCBC2CB@CACCC>CDEAEBBBBCCCB?B?BB>BBB<A@@AABBBCCDDDCACC?CBBB?AAAABBBB@C?C99::DAAABAB@BBA@@@@DD@BBB?AA@==48887:::::+:<9=;;;@@ABA<A;AAAA<A:?>CCC@CCCABBC=?=?BD>CCC>@AACDBBACCCD;;@AACCBA?>>A>>;>AABC@BBBB?B?BCB@>
@ATNG8:02961:01524
GATGGTAATATCTGTCTACGAGAGCCAGAGATCAGGAACTCTAGAAGAATTCAGATTTTTAACACGAGAGTAAACGTAAAAAGAAGGTTTTACAAGACTCACGTTAACAATATTGCAGCAGTACGCACACAATCGAAGCGCAGTAAGGATGGCTAGTGTAACTAGCAAGAATACCACGAAAGCAAGAAAAAGAAGTACGCTATTAACTATTAACGTACCTGTCTCTTCCGAAACGAATGAGTACTATAGACTATCTGAGACTACCATCGAATGAGGTTAGTCT
+
<;:<8<<7@B;::@CCCDB@?@@??;@@ABB?@@B?B?BBFBCBB?BB?B>998;;===+=;??AAAA?>::92:>BJGDE2DC?C5;;<6;CD=@@@A=BCCC?B?BF?BBB=??BBBCCCCCCCCCCBB?BCAA?ABBACCBB?B@CCC?BAAAABBD@CCBAAA?>>9?@@<@@;::19<:788988(6@9?:;;>>>CD<>;>?BB<A<@@B??<?C@??BB@G>AAC>BBB?BBCBBCBAA>>AABAAAC@@??@BACDACCC??39999186<?=99
@ATNG8:02967:01496
GATTAGTGTCAGTGCGCGTCGTCCAGAAGATCAGGAAACTCTAAGAAGAATTCAAGATTTTTAACACGAGAGTAAAACGTAAAAAGAAGGTTTTACAAGACTCACGTTAACAATATTGCAGCAGTACGCACACAATCGAAGCGCAGTAAGGATGGCTAGTGTAACTAGCAAGAATACCACGAAAGCAAGAAAAAGAAGTACGCTATTAACTATTAACGTACCTGTCTCTTCCGAAACGAATGAGTACGTGTGACGTACGTGAGCTACCATCGAATGAGGTTAGTCT
+
<<>7;;;?==9;6;9::@>::::55957544444.44(4;:33-33-39060//(///99:+:8;====888==;;1;596@@@+;;49.555'59949;:94445525:==9<<=9=BBBCCC;;;B;;9AAC>B???=?@??C>??9?=@;;69BBBBBCC<?>AAAD?BB?893462225'222+25577)7=197==>977A4<4;>;::@:?;@@CDCB:::BB?B>>?C=A9979ABBBBBB@@A8:9BBCB@@@BBBCCC>BBBB@<>AA><@<@AAA>
@ATNG8:02981:01484
GATGGTAGAGAGAGCTCTCTCATCGTACTCATTCGTTTCGGAAGAGACAGGTACGTTAATAGTTAATAGCGTACTTCTTTTTCTTAGCTTCGTGGTATTCTTGCTAGTTACACTAGCCATCCTTACTGCGCTTCGATTGTGTGCGTACTGCTGCAATATTGTTAACGTGAGTCTTGTATAACCTTCTTTTTACGTTTACTCTCGTGTTAAAAATCTTGAATTCTTCTAGAGTTCCTGATCTTCTGGCGCGTATGTATGTCGCCTACCATCGAATGAGGTTAGTCT
+
==:;7;;>?CDBBBB;55544499=@666;???@@BD>CB?B@A??AC@@8:8;;=6:;??8=28488<BB>:57133;;;)66-..6605:8838/.(.8(....9:5:9>;;:<=38:8<@<@A?>===>;??@B<>>>@@@?>>?@@@@@?>5;:;5;D;?<?A?>>==??;?@@@C=C=D:??BBB/?@?@?7>=====A???<AA@?/>;;4:>:>:?@;;;;?>?A=B76///==7<@A<@;=666996;;???AA;AAB=>>>>A866696:6:666=
@ATNG8:02986:01524
GATGGTAGGCGACATACATACGCGCCAGAAGATCAGGAACTCTAGAAGAATTCAGATTTTTAACACGAGAGTAAACGTAAAAAGAAGGTTTTACAAGACTCACGTTAACAATATTGCAGCAGTACGCACACAATCGAAGCGCAGTAAGGATGGCTAGTGTAACTAGCAAGAATACCACGAAAGCAAGAAAAAGAAGTACGCTATTAACTATTAACGTACCTGTCTCTTCCGAAACGAATGAGTACTATGTAGAGCTCTATACTACCATCGAATGAGGTTAGTCT
+
BBCB?CCHAD;:9FCCCDEDAABCCACFCABAAE;;7;>AABBBBB@BB?B>A@B;;;:;*<@CCFCCCCCCCC?CDAA@@@1BB?B@CDD;DBB?@A?@BCBBA@C@AA>ABB=AABBBBCCCCCCCCCCC@CCBA?BCDCBB??<@@CAA>BCCCBBBB?BBCCCC?AA=@AA<@@>=>5=::4:>>>>/>>;@;;<>=BAA<>;>@@@:>:=@CBC@B@@@BBB@B?BBB>BAA>ABBBBDDBBACCB@==?AAA@@@>??A<@@A:93:@?><??AAAAA
@ATNG8:02987:01498
GATGGTAGAGTACAGTGTAGTAGACCAGAAGATCAGGAACTCTAGAAGAATTCAGATTTTTAACACGAGAGTAAACGTAAAAAGAAGGTTTTACAAGACTCACGTTAACAATATTGCAGCAGTACGCACACAATCGAAGCGCAGTAAGGATGGCTAGTGTAACTAGCAAGAATACCACGAAAGCAGAAAAAGAAGTACGCTATTAACTATTAACGTACCTTTCTCTTCCGAAACGAATGAGTATAGATATACGTATAGCTACCATCGAATGAGGTTAGTCT
+
/:9:6;==BBA;;<<<===BBBB@@<?AB=@AAAAA=A=@AA::9B???;?<?=====??.??AAABB?;;;;;1;;@CDDC5CC>A5<<<-;@D?@A@CBCCBB?B@AA>AAE@CCCBCCCCDDCBBCBEEAA@?@?BBBBBBBB>A?B:::;FFCBBCC?BBCBBB?@@87778>6666.6///////(-946///89AAA;A=CA??<@=?>BAA5;;0;AAB@BADDC;BBB?ABBBBAAAAADHDCBAABCCCAAAB>A@AAB?BBB@=@=@@@00
@ATNG8:02996:01491
GATGGTAGCGAGCGAGTGTGTATACCAGAAGATCAGGAACTCATAGAAGAATTCAGATTTTTAACACGAGAGTAAACGTAAAAAGAAGGTTTACAAGACTCACGTTAACAATATTGCACAGCACGCACACAATCGAAGCGCAAGTAAGGATGGCTAGTGTAACTAGCAAGAATACCACGAAAGCAAAGAAAAAGAGTAACGCTAATTAACTATTAACGTACCTGTCTCTTCCGAAAACGAATGAGTAACCTCTCAGACGCTCGTCCTACCATCGAATGAGGTTAGTCT
+
<===:>?>>@===;;;==?BBBB;;6:AA=AAA37/)/)/////988388*/)/6633333$3178773333333(3577788'7938,33(333,39322999;7;6//)//5.35666757599:<=//)/9//(.88-/).3505255846...688<8=562::357.522+25222'2655.58989)///883788--(-(-(-6663:6=;;777;99?>==9=8>8<:+8//(.-22-.(.055668898555=9=?;?;;5;=>;;5;?==:>:>>@>=
@ATNG8:02997:01515
GATGGTAGGTGCACATGAGTGTATCCAGAAGATCAGGAACTCTAGAAGAATTCAGATTTTTAACACGAGAGTAAACGTAAAAAGAAGGTTTTACAAGACTCACGTTAACAATATTGCAGCAGTACGCACACAATCGAAGCGCAGTAAGGATGGCTAGTGTAACTAGCAAGAATACCACGAAAGCAAGAAAAAAGAAGTACGCTATTAACTATTAACGTACCTGTCTCTTCCGAAACGAATGAGTACTGCGTCTCACTCTCGCCTACCATCGAATGAGGTTAGTCT
+
@>>;7;<>8;;<??===>===>A9928=?7>?;B@@<@<@@CCC@A?ADACAEDBBBBBB2B@CBBBA@@ABBB=BC;;<<<*;B=A9@@@5?@A<??>@ABBBB?C?CC?BBC@BBB@BFDDDDCCBBCBB@CCBB?BBCCBB==7?=A::7:BCABBBB?BBBBBB?AA<>>>:>>776)8864777676%/:59///;;AAC8;7;AAC7;8;CCCC?@@@A@@A<?<;;;0:@@<AACBAAABBBBCBBB@A@BCBBB@BBC@CB@@??BA;:7;=ACACB
@ATNG8:03000:01481
GATGGTAGAGTACAGTGTAGTAGACCAGAAGATCAGTAACTCTAGAAGAATTCAGATTTTTAACACGAGAGTAAACGTAAAAAAGAAGGTTTTACAAGATCACGTTAACAATATTGCAGCAGTACGCACACAATCGAAGCGCAGTAAGGATGGCTAGTGTAACTAGCAAGAATACCACGAAAAGCAAGAAAAAAGAAGTACGCTATTAACTATTAACGTACCTGTCTCTTCCGAAACGAATGAGTACACATCGTCATGTCGTGCTACCATCGAATGAGGTTAGTCT
+
BBB??CCCCCCCIGCCCCBBCJGAA=@DE@CBCBAA:95:A@ADBB?BD?B?@>@;;;:;*;@AAACHCDBCCC?CA;;;;;;$;;<>?===2=<<8;;;>====>@<AB?AAA<????ADCCCCCCCIC;;6;A;:7;BA@AB::7;@D@@?@BCCBCCD@BBABBA?>>8???9=@::::+:881889888%7=8=778A>==>1838=AA3838AB@@?@BBBBCC@C?BBD>BBB?BBCCBBACCCB@BBBCCCCBB@??BBB@BAACC?BB8848<???>>
@ATNG8:03002:01519
GATGGTAGCTATACGTATATCTATGTACTCATTCGTTTCGGAAGAGACAGGTACGTTAATAGTTAATAGCGTACTTCTTTTTCTTGCTTTCGTGGTATTCTTGCTAGTTACACTAGCCATCCTTACTGCGCTTCGATTGTGTGCGTACTGCTGCAATATTGTTAACGTGAGTCTTGTAAAACCTTCTTTTTACGTTTACTCTCGTGTAAAATCTGAATTCTTCTAGAGTTCCTGATCTTCTGGATAGCGACGCGATATACTACCATCGAATGAGGTTAGTCT
+
>>:<8<<BBB=CCBCBBCDDDDDBCBBBBB@@?@DCD?<;8;?AAABCBB?BDBBB?B@AAAB?C?CCBBBBB@A;89676$564:@@>9@BBA=@??:??7;;BDBA<A>>>????;?AA;?:=<<<8::A;@@AA:>>@@@@@@@BB==>>=A9==@<@@<@<AB@>>>A@@<???AA6@<@;>>@@@/@@;;;4966///96-////(/7955/54//+/998?==:=;?AAA@@=?>><>AAA???@???><<BA><>=9>>>>@;A>A><>9>?A>>
@ATNG8:02966:01546
GATGGTAGCGCACACATAGATACAGTACTCATTCGTTTCGGAAGAGACAGGTACGTTAATAGTTAATAGCGTACTTCTTTTTCTTGTCTTTCGTGGTATTCTTGCTAGTTACACTAGCCATCCTTACTGCGCTTCGATTGTGTGCGTACTGCTGCAATATTGTTAACGTGAGTCTTGTAAAACCTTCTTTTTACGTTTACTCTCGTGTTAAAAATCTGTATTCTTCTAGAGTTCCTGATCTTCTGGTCTACTACACTGTACTCTACCATCGAATGAGGTTAGTCT
+
9<@@7;CCCCBCCJDBBBBBCAABBBAABB@@=?@@A;AC7;4:<@@AAB?BBBAB?B<A?==9@<@B@@@@@@@;90000)0=9000@@7@7::9=887=B>B@==?B@CDDEDCCC@CDD?@<ACCCCBBC?DDCC@CCCBBBCCCCBBBBCBB>BCC?CD?B?BBCCBBCBB=A?>?>5>=@=@B@B@0@B>>@<@BBBECCCCC>BB@B1@BBBBCCACC@BBBCCCB?B?BBBBAA<<<?=ABBCCAA@@@BA@AAAABBC?@?@@C><<=>8=9>>?@B
@ATNG8:02970:01571
GATGGAGTGTCATATGAGAGTGTGTACTCATTCGTTTCGGAAGAGACAGGTACGTTAATAGTTAATAGCGTACTTCTTTTTCTTGCTTTCGTGGTATTCTTGCTAGTTACACTAGCCATCCTTACTGCGCTTCGATTGTGTGCGTACTGCTGCAATATTTGTTAACGTGAGTCTTGTAAAACCTTCTTTTTACGTTTACTCTCGTGTTAGAAATCTGAATTCTTCTTAGAGTTCCTGATCTTCTGGGTCTCTCTCTCACGCACTACCATCGAATGAGGTTAGTCT
+
----(--887;;>;;;==<:555;::993343555909:6<6;9;99:;.4999<8B7<;;;9@<@BA959;=@243888'8;-3/::3///<499>:>>466<<BCACCCCCBCD@DDD@C?CBBCBBCCACCCD?BACBCBBBB@@@@@@>=:?999(9>6>9?>@?>=>9:29====0929259DDD1DB?@@:@?@@@B@:9;400/0)0//:;781883//)/7;//+58=<<=;:588CB;::;AA@@@@@@@ADCEFBB?ABAAA=989?<A=9::C@
@ATNG8:02972:01555
GATGGTAGCTCTGCTCTGACTCTCGTACTCATTCGTTTCTGAAGAGACAGGTACGTTAATAGTTAATAGCGTACTTCTTTTTCTTGCTTTCGTGGTATTCTTGCTAGTTACACTAGCCATCCTTACTGCGCTTCGATTGTGTGCGTACTGCTGCAATATTGTTAACGTGAGTCTTGTAAAACCTTCTTTTTACGTTTACTCTCGTGTTAAAAATCTGAATTCTTCTAGAGTTCCTGATCTTCTGGGTGCGCTACAGTCTCTCTACCATCGAATGAGGTTAGTCT
+
:>>935559;;;;?;BC@;@BBCCC???CB<<9<>>?8?DAB;;;CBCDC@CBBCC?B@BAAA?C?BCBBB@@>>600000)00+/65518:<>00/:69>+595??@?CCCCBBCBACBC@C>@ABB:;;DABBBC>BABAAACCCDBBB@@@B@CCD@EE?B8;;?@BBD@@<@;;;;-;:@=;:;:;':???>499A:::CA@@;?==?,>??;:6:>@BABBBBBBC?C?@@@CBB>B;;;0<A@@@BBBDCDEDCCCGCC7;;ABB>A@@C@C@CBA@@
@ATNG8:02976:01555
GATGGTAGAGTATCATGTGTATCTCCAGAAGATCAGGAACTCTAGAAGAATTCAGATTTTTAACACGAGAGTAAACGTAAAAAGAAGGTTTTACAAGACTCACGTTAACAATATTGCAGCAGTACGCACACAATCGAAGCGCAGTAAGGACGGCTAGTGTAACTAGCAAGAATACCACGAAAGCAAGAAAAAGAAGTACGCTATTAACTATTAACGTACCTGTCTCTTCCGAAACGAATGAGTACTACTCTCAGAGACACACTACCATCGAATGAGGTTAGTCT
+
::<<7<<<>><<<>>=;;;>@><==8978:??@@9;7;=AB;;:>@:@B?B?BBBBCCBC5C?BCBBA@@A@@@;@BAABBB0BB>B?AHF9BBC?CBBABBBAB>A>AD?CCC>AABBCBBBCCDCD@A@@>@BDD@BBBBCCA@8<8<00+0@@@@ABCACCBBAB@DC9>>>8<<<980;;;:>>>??/>?==;;;@@@AA:>:=@@@<@<?ABBB>BB@@@BD?B?BBD=BAA=??ABBCBBBBBBBBBBBBBCB??@>>><@AA@@<>BBC@C@BCCBC
@ATNG8:02993:01572
GATGGTAGTGTGTCTCTGAGAGTAGTACTCATTCGTTTCGGAAGAGACAGGTACGTTAATAGTTAATAGCGTACTTCTTTTTCTTGCTTTCGTGGTATTCTTGCTAGTTACACTAGCCATCCTTACTGCGCTTCGATTGTGTGCGTACTGCTGCAATATTGTTAACGTGAGTCTTGTAAAACCTTCTTTTTACGTTTACTCTCGTGTTAAAAATCTGAATTCTTCTAGAGTTCCTGATCTTCTGGGTCTCTCTCTCACGCACTACCATCGAATGAGGTTAGTCT
+
66>>;?DCCCDCIC<99BBBBCCDBCAAAA?@=?BCC>CD@D?BCBCCCC@CCBBB@C@CBBB?CACCCDC@@@A<;;;;;*;A?BBCF?DCCC@CCDBGD>BBBDCDAFECCCCBB@BCD@B?CCCECCBC@CCCC?CBCCBBBCCBBCC@@?A@CCB?BC=@8::BAABBBB?@@@A@3@=B?BBCCC2BCCBB:;;CCCBCBA@;@BAB0@@BCC?B?@@=@BBBDEC?A>ABBDCC?AABB=AABDA@@BBBCBAA@@A@@<@@BAC?BBBB?B@CCCBC
@ATNG8:02995:01535
GATGGTAGGCGACATACATACGCGCCAGAAGATCAGGAACTCTAGAAGAATTCAGATTTTTAACACGAGAGTAAACGTAAAAAGAAGGTTTTACAAGACTCACTTAACAATATTGCAGCAGTACGCACACAATCGAAGCGCAGTAAGGATGGCTAGTGTAACTAGCAAGAATACCACGAAAGCAAGAAAAAGAGTACGCTATTAACTATTAACGTACCTGTCTCTTCCGAAACGAATGAGTACGATGAGATCTTGTGTGCTACCATCGAATGAGGTTAGTCT
+
D;;69==?@CAA<CAA@CBBBBBBB=B;;7;A@@AA7;7:BBABA@<?<28/7<>ABCCD5C@CGBCBBBBBCB<@@<;;<;*;A>A=@@@8@CC?CBBBBAAA@B@BF?AAB?BCBBBBBBAAABBB@>>;>BCC?CBBBC@A@<9495839;>>@?;:7;>>BCD=?>;>??6;7:88.//-033333'//.788:<;<97=8<>;;5;5;;<=B7;;AAA??;><;77.600*0@@@<ABA>??AABAAA:>>@=<<=;;5;:;AA=>>>A<@;???;;
@ATNG8:03002:01531
GATGGTAGCGCACACATAGATACAGTACTCATTCGTTTCGGAAGAGACAGGTACGTTAATAGTTAATAGCGTACTTCTTTTTCTTGCTTTCGTGGTATTCTTGCTAGTTACACTAGCCATCCTTACTGCGCTTCGATTGTGTGCGTACTGCTGCAATATTGTTAACGTGAGTCTTGTAAAACCTTCTTTTTACGTTTACTCTCGTGTTAAAAATCTGAATTCTTCTAGAGTTCCTGATCTTCTGGATAGCGACGCGATATACTACCATCGAATGAGGTTAGTCT
+
BDBD@ECCCCCBCBCBBBBBDCCCBBBBCBBB?ACCD?BB?C@BBBAAACACBB@A?C@CAAB?C@CCBB@@@??;88888)9?<@@BB=@A@A?ACC@CC@BBBCBC@BCCCDDCC?CBB?B@DCCCCCBB>BECC?CCBBCBBCBCCBB???B?BCC@AA?A>BCCCCCCBB=?9999-:;>;:;;;;*;B@AA=BCECCCDCDC@EDED3C@ABG@FABB@BCCDCCC?C@ABBC@@<@>?<@DBBBCCCCBBCBBB@@@DD@DBAAB<@@?@<>=@AA99
@ATNG8:02959:01617
GATGGTAGTACATGAAGACGACACCAGAAGATCAGGAACTCTAGAAGAATTCAGATTTTTAACATCGAGAGTAAACGTAAAAAAGAGGTTTTACAGACTCACGTTAACAATATTGCAGCAGTACGCACACAATCGAAGCGCAGTAAGGATGGCTAGTGTAACTAGCAAGAATACCACGAAAGCAAGAAAAGAAGTACGCTATTAACTATTAACGTACCTGTCTCTTCCGAAACGAATGAGTAGTGTGCGACGTGTCTCCTACCATCGAATGAGGTTAGTCT
+
77//)/77779;;;;8;9965559499<.5555545:6<;;555B>BB@C?897<;<<<,;8;;7893337333(37333333#33/4999+8///637799772625;5;;;8=>>@CCCB@@@AAA???;>@@@;??@@999C=A?A??=?CBBBBBB?BCAAAC?>>9666/6/666.6//)////)/:3=577>??:;7;=>??@;?:?>@@@?BAABABE?B?BBB>BBB@???BBABBB????@@?=>>??A<AAA;>>>BB=>=>==B=B;;;A
@ATNG8:02965:01594
GATGGTAGATACTCGCTGATACACCCAGAAGATCAGGAACTCTAGAAGAATTCAGATTTTTAACACGAGAGTAAACGTAAAAAGAAGGTTTTACAAGACTCACGTTAACAATATTGCAGCAGTACGCACACAATCGAAGCGCAGTAAGGATGGCTAGTGTAACTAGCAAGAATACCACGAAAGCAAGAAAAAGAAGTACGCTATTAACTATTAACGTACCTGTCTCTTCCGAAACGAATGAGTACTATAGACTATCTGAGACTACCATCGAATGAGGTTAGTCT
+
DBBB@C>CDCCCCBAABBB@@AAAA?CCC?CCCBBB?B>BBBABAC?BB?B@@@?@@BBB/B<A@===A>>>@@9?;@@BCB3BC?C=AAA8ACB<CBBDCCC@@5;5993:AA?BBCBEDBDBCCCCDBAB@CCAA>A?????>B<A=A::6;AAABBBC?CBBBBB@CB@BBB@BB>?A4=8818=<<=/::4;888<==8818=>>?@:=8=>D@@>ACCCBBC?A=A@?9@00,0;;@ABCCC?::A>>>@CAAABBBCBB?BBBCB?BBBB?B@CCA??
@ATNG8:02981:01612
GATGGTAGTGTCATATGAGAGTGTGTTCTCATTCGTTTCGGAAGAGACAGGTACGTTAATAGTTAATAGCGTACTTCTTTTTCTTGCTTTCGTGGTATTCTTGCTAGTTACACTAGCCATCCTTACTGCGCTTCGATTGTGTGCGTACTGCTGCAATATTGTTAACGTGAGTCTTGTAAAACCTTCTTTTTACGTTTACTCTCGTGTTAAAAATCTGAATTCTTCTAGAGTTCCTGATCTTCTGGTCTACTACACTGTACTCTACCATCGAATGAGGTTAGTCT
+
BBCC?DCCCCBCB=DDCA@ABCDAAA=?::9A>AABB>CDGK@=<:DBBB?BB;;:?B?BDCC?B@A@@ECCCCD?ABBBB2AA?CCCC>BBBB>BCC@CD@CCDDDE@BBCCCBBB?B@@=@?CBCCCCCCAGA@@@BBBBBCDCCBBBCCCBB?A@@=?B?B=??BBABBCB?C;;;;.;=A?CCFDE5CDBBB=AABCCCCCBG@ECCC5DBBCCAC@BC@CBCDDDD>A>BFDE@A<ACDACCCCCCCBBBBCCCCCCCBC@CCAAC?@@@@=@=@@A@?
@ATNG8:02982:01588
GATGGTAGCTCTGCTCTGACTCTCGTACTCATTCGTTTCGGAAGAGACAGGTACGTTAATAGTTAATAGCGTACTTCTTTTTCTTGCTTTCGTGGTATTCTTGCTAGTTACACTAGCCATCCTTCTGCGCTTCGATTGTGTGCGTACTGCTGCAATATTGTTAACGTGAGTCTTGTAAAACCTTCTTTTTACGTTTACTCTCGTGTTAAAAATCTGAATTCTTCTAGAGTTCCTGATCTTCTGGATACACTCATGTGCACCTACCATCGAATGAGGTTAGTCT
+
BBCC?ABECB=CCBCIHBBBBBBBBBCCDC?><=CCG=BB>B?BBBBEDD?DDAAA@C?C@@A@D@CBABBCCBB?BBCCC1CA?BBCC;CCCC@CCC@CC?BBBDCC?CDCCCBBB?CCC?A?BBC?>=B>BBBB>BA@@BBBBBBBBBBBAB>CCD?BB>B>BBCCCCCCC@CFFGG;C?C>BADDD5CCCCD=BBCCCCCBBB@CCBC5BBCBB@B?CB?AABBAA??B?ABABBC<@?C@CDCCDCCCB@@@CCBB<?@B@BAAAB>BBAB=A>BC@@@
@ATNG8:02982:01593
GATGGTAGGCGTGTGAGAGTCTGCCAGAAGATCAGGAACTCTAGAAGAATTCAGATTTTTAACACTGAAGAGTAAACGTAAAAGTAAAGGTTTTACAAGACTCACGTTTAACAATATTGCAGCAGTACGCACACAATCGAAGCGCAGTAAGGATGGCTAGTGTAACTAGCAAGAATACCACGAAAGCAAGAAAAAGAAGTTCGCTAATTAACTATTAACGTACCTGTCTCTTCCGAAACGATGAGATACGTGTGCGACGTGTCTCCTACCATCGAATGAGGTTAGTCT
+
9944.55;4;?ABBBABA=0////)/;;489///:4:)/5:9888433036;:374ABB+<7:?8833.3888==6=?3522&2577,5499;+98878777222555-5/754:22,255889777999AAA>=9=@==8=;==;;;A5;5;;;5;?>>>?@B=A>>>@@<AA578=:==ABB:B@@;=====+=?:::5:?A;616171///96>:>@@@B<@@@<<<@--,-77.3---79//-88-----3538:758669499639=<=<9>;;;:@<@@@::
@ATNG8:02990:01625
GATGGTAGGCACTGCGCACACATCCCAGAAGATCAGGAACTCTAGAAGAATTCAGATTTTTAACACAGAGAGTAAACGTAAAAAGAAGGTTTTACAGGACTCACGTTAACAATATTGCAGCAGTACGCACACAATCGAAGCGCAGTAAGGATGGCTAGTGTAACTAGCAAGAATACCACGAAAGCAAGAAAAAGAAGTACGCTATTAACTATTAACGTACCTGTCTCTTCCGAAACGAATGAGTACTGTATCTATGTGTGCGCTACCATCGAATGAGGTTAGTCT
+
;<00)//739//6;555;;;;<<<>7@?F>@666;;7;:??>666C:C?<>;/0///666'50-///////;===59933333$33,3,333&3788188;8859=9>:>A>A@A=@???CBBDB@@@CDDCC@BBBB?BBCBAB>>9@?A999:DFGCCBA?BBBAAA?BB?BBB989>>A7;;::=BCCB/BB=B888AAAAD;@;?A@@=C=AABBC?BBCCBAB=?=?CG>CCC?@@@DDCBBAB==>@@@;=?<<=>>@@B<@@AAA8:?9959<A@::9
@ATNG8:02994:01596
GATGGTAGTACATTATAGACGACACCAGAAGATCAGGAACTCTAGAAGAATTCAGATTTTTAACACGAGAGTAAACGTAAAAAGAAGGTTTTACAAGACTCACGTTAACAATATTGCAGCAGTACGCACACGATCGAAGCGCAGTAAGGATGGCTAGTGTAACTAGCAAGAATACCACGAAAGCAAGAAAAAGAAGTACGCTATTAACTATTAACGTACCTGTCTCTTCCGAAACGAATGAGTACCTCTCAGACGCTCGTCCTACCATCGAATGAGGTTAGTCT
+
<=<<8;;;=<<>>:;;;;::<<@?@=?AA89:;;;?<?7>?=///83//*/333333777'86:88:9687556(67>>;<<*<<9=:@EE9BBC@CCCCBBBBC?C?CC@C??<??9:;BBBBCCCCDCBBBAAAB@BBBB?>>C?C@CCC@CB???BBB??@?BBA@DC?BAB>ABAAA7>==4:::;:*6<5////6==??<@;D666;><==BBDADCB???@=@=A@B;A:939@@999B>A@>;;;@@AAAA;;;<A@?<@=;;;:;;;;5;;?ABAA
@ATNG8:02967:01669
GATGGTAGGCGACATACATACGCGCCAGAAGATCAGGAACTCTAGAAGAATTCAGATTTTTAACACGAGAGTAAACGTAAAAAGAAGGTTTTACAAGACTCACGTTAACAATATTGCAGCAGTACGCACACAATCGAAGCGCAGTAAGGATGGCTAGTGTAACTAGCAAGAATACCACGAAAGCAAGAAAAAGAAGTACGCTATTAACTATTAACGTACCTGTCTCTTCCGAAACGAATGAGTACAGAGAGTACGATAGTCTACCATCGAATGAGGTTAGTCT
+
:>997;;>:;;@>C>>?>==>AA:946;A8<<<=55067?@A?@??9>>:<>@ABBCGEC5C@DFCGDCCBBBA9@@;;;<;*;99=455504?<8;?;@@>?0000;@@=A@C@BBBCCBBBBBCCBBBDD@CDBB?B@@?A@@@<@<@AB?BCBABABC@CCBBBB<??>@@A9:9BBD>A@=8:::::*6959///66:AA<@<@>>>;><>>FDDACDBBBAA=@>@@@9@@@=AAABBBBBAABCBBBBBBBBBBBBAA=@???>:>>::7;<AC@@@
@ATNG8:02967:01676
GATGGTAGCTCGCTGATGATATCTCCAGAAGATCAGGAACTCTAGAAGAATTCAGATTTTTAACACGAGAGTAAACGTAAAAAGAAGGTTTTACAAGACTCACGTTAACAATATTGCAGCAGTACGCACACAATCGAAGCGCAGTAAGGATGGCTAGTGTAACTAGCAAGAATACCACGAAAGCAAGAAAAAGAAGTACGCTATTAACTATTAACGTACCTGTCTCTTCCGAAACGAATGAGTACGAGAGAGCACACGTGTCTACCATCGAATGAGGTTAGTCT
+
AABD@BBECA<<;;<ACCCCCBBBB?BBE@CAA;;:=A>AAB998C@BB?B@???BBEDC3C?>>=BB?A?@@@9?@CCCCC1BB@C?CBB8B995555:<<>:;7>=@@<@BB=@A?@ACCCCCCCCCCCC@DCBB=AAA@A@@@<AACBB?ABBCCCCC?BBBBBB?BB=@@A588=>=4===9<====.=A=D877@@A@C<@:>>CE:=9=CCCC?CCBA@@@4959AA;BBB?AAABBBCC=;=@8::?@@>@@AAAA??<@>>>><AA@>;:8<@999
@ATNG8:02968:01651
GATGGTAGTATAGAGCTCTACATAGTACTCATTCGTTTCGGAAGAGACAGGTACGTTAATAGTTAATAGCGTACTTCTTTTTCTTGCTTTCGTGGTATTCTTGCTAGTTACACTAGCCATCCTTACTGCGCTTCGATTGTGTGCGTACTGCTGCAATATTGTTAACGTGAGTCTTGTAAAACCTTCTTTTTACGTTTACTCTCGTGTTAAAAATCTGAATTCTTCTAGAGTTCCTGATCTTCTGGGTCTACGCTCGTCGCGCTACCATCGAATGAGGTTAGTCT
+
9999055===BAAA965;:55665<@?A@???;?@@C>AA>A?ABBBCCC?BBBCB<><?>A?;@78;>>>>;:;3:9::9'871:::;1;==>9>=D9==:>;:;=>:>>>?????:><;7;8;:::<==@;>?<<6<<==BAAA@@@==>@AB7;;B=AA<@<@;<;AA@??;?BBCB6?6;3:<<<;+;<<<A6>>>>>?;:;D;????/?>>>D=C=AA<B==>??A<>;>B@A@A9=<;<7<@9<665999;???@>>==:>A@??9=>AA<>;>>>>@
@ATNG8:02993:01650
GATGGTAGTCTCAGATAGTCTATAGTACTCATTCGTTTCGGAAGAGACAGGTACGTTAATAGTTAATAGTCTGTACTTCTTTTTCTTGTCTTTCGTGGTATTCTTGCTAGTTACACTAGCCATCCTTACTGCGCTTCGATTGTGTGCGTACTGCTGCAATATTTGTTAACGTGAGTCTTGTAAAACCTTCTTTTTACGTTTACTCTCGTGTTAAAAATCTGAATTCTTCTAGAGTTCCTGATCTTCTGGGTATATCAGCGAGTATCTACCATCGAATGAGGTTAGTCT
+
;666:>>;;666<;9999544<<<=>>>55592355<5<>:?8<;;>9993:<<996;+///9393::554:9=:9927;;=>,==<0009;28688.33/066(///6685888333;;6<BB7=8@696>666<@C==<?BC@@@BBA@AA;;:9?2;:::)4>.4.44444;99;7;:<>>.:39344444$4:444)44444;5555.5555$55555.59<<7<<>CB=B:C:C=@DCC<@;<;0;BABBBBBAA@@@ABBAAABB;:9C@@@?D?C89;AAA
@ATNG8:03001:01633
GATGGTAGAGTATCATGTGTATCTCCAGAAGATCAGGAACTCTAGAAGAATTCAGATTTTTAACACGAGAGTAAACGTAAAAAGAAGGTTTTACAAGACTCACGTTAACAATATTGCAGCAGTACGCACACAATCGAAGCGCAGTAAGGATGGCTAGTGTAACTAGCAAGAATACCACGAAAGCAAGAAAAAGAAGTACGCTATTAACTATTAACGTACCTGTCTCTTCCGAAACGAATGAGTACTATAGACTATCTGAGACTACCATCGAATGAGGTTAGTCT
+
::;<9==CCCDCGBBBBCCBB@@@@=@AB?BABCA@>@@BBDBCBB?BC?B?@@?99999.;@DCDCCCCCCBB=BA@@@@@0@A=A4;;;&9;;7<;;<?EDBB>B?BC?BBB=@@BCCCCBBBCBBBCCC@CCCC<@?BBBABB:?<?@@<BDBBBCBB>BBBBBA?BB>@?>6;;<<<6>9:4:<===.9=9<///::>BA<A=BAAA<?<?>CBC@CCBBBCC<@<AA@<ACC?BABBBB@??BBBB??@CDCCAA@DDDC?AAAAB?BDBB=B@DDAAA
@ATNG8:02961:01709
GATGGTAGGCGTGTGAGAGTCTGCCCAGAAGATCAGGAACTCTAGAAGAATTCAGATTTTTAACACGAGAGTAAACGTAAAAAGAAGGTTTTACAAGACTCACGTTAACAATATTGCAGCAGTACGCACACAATCGAAGCGCAGTAAGGATGGCTAGTGTAACTAGCAAGAATACCACGAAAGCAAGAAAAAGAGTACGCTATTAACTATTAACGTACCTGTCTCTTCCGAAACGAATGAGTACTATGTAGAGCTCTATACTAATCGAATGAGGTTAGTCT
+
ABA@>A<C?ABBCCCBCCBAA@AAC4AB@?BCA@996;>ABBBCCC@AA>A?A@>>>@@@2@?DCD9::ABAAA8<>89989'77151555+56:5:;5;BBAAA;A;AA;???:@AC@@@>>===@@@>>>;??AA9=<=<AA886::;<>;>????AA@;A@AA??:>>:>>C9>>>AA7>>8577777*///;<<>C887=B=AAAC;@<@?>>><AAAA>==9?;?AA:?>?<<<=A;;<?@@@@AA=:;;;;;@@A@@<@???<>>>A<A<AA>>>
@ATNG8:02964:01708
GATGGTAGTAGTACACTAGTCATACCAGAAGATCAGGAACTCTAGAAGAATTCAGATTTTTAACATCGAGAGTAAACGTAAAAGAAGGTTTTACAAGACTCACGTTAACAATATTGCAGCAGTACGCACACAATCGAAGCGCAGTAAGGATGGCTAGTGTAACTAGCAAGAATACCACGAAAGCAAGAAAAAGAAGTACGCTATTAACTATTAACGTACCTGTCTCTTCCGAAACGAATGAGTACTGTATCTATGTGTGCCGCTACCATCGAATGAGGTTAGTCT
+
<:;;8;;95556;;<=?666>;;=949:5.5:555<8<8==?;;>A@==9=6:>;;>BBB.<7=777>734=<==1773333&33,3,333&377288;;;8222/5+22-522,266=;;;<<:;:?@;;:<?AAB>AABB???B?B?C??<???@BBCC?A@999?===9://*/999=095/)/8888'--(----8;7;;9>3<5224639:@>>;:::AAAA?A>ABB;@@@399>897@BBBBBBBAA<855./(./.7:277779,249904-3<<0/
@ATNG8:02968:01710
GATGGTAGAGTACAGTGTAGTAGACCAGAAGATCAGGAACTCTAGAAGAATTCAGATTTTTAACACGAGAGTAAACGTAAAAAGAAGGTTTTACAAGACTCACGTTAACAATATTGCAGCAGTACGCACACAATCGAAGCGCAGTAAGGATGGCTAGTGTAACTAGCAAGAATACCACGAAAGCAAGAAAAAGAAGTACGCTATTAACTATTAACGTACCTATCTCTTCCGAAACGAATTAGTACGTGTGACGTACGTGAGCTACCATCGAATGAGGTTAGTCT
+
;;;<666??666>>><<=?=<<;::7;><8<??>>>9;28:8888<6::7=6;>737;;;,74755<=885557.7999999$9<<<:;;;1;=?:<:69?AA;;99ABB?AAA@BBBBBBECBDCCCBBBC?AAAA?BAAAAAAA>F@B@@>ABBBCBBB?BBCBBB?BC>A>?<?>?>?9>==7:::::+6<7=/////AAA=A<>>>>=A<??BBB=@@BA???=@<999+99:39<@@>??CCB@ABAABBCCCC@@?BA@<AAAAA@BBBB?B?BBB98
@ATNG8:02976:01707
GATGGTAGCGAGCGAGTGTGTATACCAGAAGATCAGGAACTCTAGAAGAATTCAGATTTTTAACACGAGAGTAAACGTAAAAAGAAGGTTTTACAAGACTCACGTTAACAATATTGCAGCAGTACGCACACAATCGAAGCGCAGTAAGGATGGCTAGTGTAACTAGCAAGAATACCACGAAAGCAAGAAAAAGAAGTACGCTATTAACTATTAACGTACCTGTCTCTTCCGAAACGAATGAGTACAGAGAGTACGATATGTCTACCATCGAATGAGGTTAGTCT
+
4444.55<==<;;655<<<<<<5547<::7:88;74-3-339333=488283<7=99995$57<9;<>;;;>>>4::55555$59494;990;::7;???===BB=@=?B@DCD?D?>>@@@@B@;?A995A:::9;.49<;83448>9=>>9A=B:@?;@=??>BB@=AB499@8<<999+999267665'.948...335550518A>>9>9?=C@@=@BA;;:B?A?BBB<???<?@@ABAACDCDBAAABBBB99:>==DF:==<6806:66089=<>75
@ATNG8:02978:01683
GATGGTAGTCTCAGATAGTCTATAGTACTCATTCGTTTCGGAAGAGACAGGTACGTTAATAGTTAATAGCGTACTTCTTTTTCTTGCTTTCGTGGTATTCTTGCTAGTTACACTAGCCATCCTTACTGCGCTTCGATTGTGTGCGTACTGCTGCAATATTGTTAACGTGAGTCTTGTAAAACCTTCTTTTTACGTTTACTCTCGTGTTAAAAATCTGATTTCTTCTAGAGTTCCTGATCTTCGGTAGAGCGTGCATATATCTACATCGAATGAGGTTAGTCT
+
A@BB@BBCAABAACABB@;56@C?@ADBCAAA@ABBD>CC@CFCCCCBBB?BCCDC?C?CCBB?B?BCABBDBBA<=?<<<,<?9@@BB=BBCC@CBF@HD?BBBCCC@CCDCCCBA?BCC?D?DCAA@@?C@CBBB>ABBACAA@@A@ABAABB?BBB?BC?B@BBCBABBCC>@;;;;.:>B=BBBBB2BCCCF>AACAAABBAA5;;;;*;A@A;;;6;B?BCCCCCC?C?BBBCAA>@?=?CC?>?@@@@@@AAABBBBBA@??C?A???=@<AAA:9
@ATNG8:02981:01724
GATGGTAGGCGACATACATACGCGCCAGAAGATCAGGAACTCTAGAAGAATTCAGATTTTTAACACGAGAGTAAACGTAAAAAGAAGGTTTTACAAGACTCACGTTAACAATATTGCAGCAGTACGCACACAATCGAAGCGCAGTAAGGATGGCTAGTGTAACTAGCAAGAATACCACGAAAGCAAGAAAAAGAAGTTCGCTATTAACTATTAACGTACCTGTCTCTTCCGAAACGAATGAGTACGATGAGATCTCGTGTGCTACCATCGAATGAGGTTAGTCT
+
?AA=@B=CACGCCC>>?@@D@ABCC@CEIGCCBB@@=@=@@BBBBCACC?B@AAAACDGD5CAGCECCCBCDDL=DB<;;;;*<C@B<@@@8@CCABB@BCCCBB?B?CB@BAA>ABBBBBDDCCCCCBBBC@CBBA>@BA???AB=A?B:::;BAACBBB?ABABBB?BC?>>>=A@ACC=@::4:;::<+==9=A<>???==9=;???A=A=;;;@@5;;876::1:8===8=BD=?===>A@;;;>AA>>>AA@@??AAAAA;?>??A:888>;B<@@>>>
@ATNG8:02985:01698
GATGGTAGCGCATATCAGCGCAGCCCAGAAGATCAGGAACTCTAGAAGAATTCAGATTTTTAACACGAGAGTAAACGTAAAAAGAAGGTTTTACAAGACTCACGTTAACAATATTGCAGCAGTACGCACACAATCGAAGCGCAGTAAGGATGGCTAGTGTAACTAGCAAGAATACCACGAAAGCAAGAAAAAGAAGTACGCTATTAACTATTAACGTACCTGTCTCTTCCGAAACGAATGATACTGCGTCTCACTCTCGCCTACCATCGAATGAGGTTAGTCT
+
AABB?CCC9:;C?CCCBBBCDDECI>CDC@CDB@@@<@<@???CBC?DD9:79BAABCDD5F@ECICCBBABBA9@@;;;;;*<@>@=>>>0;@>;>BBBCCCAA>A?BB@BBB@BBAAABBCCBCCCCCCB@DCBC?B9:9@??B?CACCB?BBBABDDC?AAAACB?CC<@@C=@@@@=8>9938<===.:<99///==A?>;><??AA;?;?BBBC@CBBBBCC=@>?AA<BBB@BBAABCCCBCBB@@@B@@@BBB@CCD@BBBAA<@B;;8;?BB@AA
@ATNG8:02988:01687
GATGGTAGTGATACAGATCAGACACCAGAAGATCAGGAACTCTAGAAGAATTCAGATTTTTAACACGAGAGTAACGTAAAAAGAAGGTTTTACAAGACTCACGTTAACAATATTGCAGCAGTACGCACACAATCGATGCGCAGTAAGGATGGCTAGTGTAACTAGCAAGAATACCACGAAAGCAAGAAAAAGAAGTACGCTATTAACTATTAACGTACCTGTCTCTTCCCGAAACGAATGAGTACGTGTGCGACGTGTCTCCTACCATCGAATGAGGTTAGTCT
+
444405<<=AC666<;9545;4449.44838=8---(-(-776><828<;@;?>888;;;+937555;;9999377=>>??+>=6;.555&55949<<<==>>B?C@BC@BAA>ABAABCCCBBCCDDCCC@CCBBBB??@D@???B?ACA?BA989BBB?BBBBAB>=G:>=?5;;;;>4=::5:<@@@/==9:///;7<;A=A;><AA=A=AACAA=@B;;;CB6;:6;BB=BCB????CCCCB??>???AAAACA=8818=;6<<<?>8<=;;7;=CEBBC
@ATNG8:02990:01685
GATGGTAGTAGTACACTAGTCATACCAGAAGATCAGGAACTCTAGAAGAATTCAGATTTTTAACATCAGAGAGTAAACGATTAAAAAAGAAGGTTTTACAGACTCACGTTAACAATATTGCAGCAGTACGCACACAATCGAAGCGCAGTAAGGATGGCAGTGTAACTAGCAAGAATACCACGAAAGCAAGAAAAGAAGTACGCTATTAACTATTAACGTACCTGTCTCTTCCGAAACGAATTAGTACACATCGTCGTGTCGTGCTACCATCGAATGAGGTTAGTCT
+
999:7<==@;=;;;6559;;;955;6;<B7<A<:9>6>4;=:;;;;7<:07-/0//////$-0557-/////78;;/8732+25555$22+2+255)53335../<;??=B=;;5;==9=9::BBBBABABBAA==;>>>><>@@?>>880:=;>@;@AB;;;=:=;;;@=9<<7///,//@EG;B;;5;;;;-7:46222777AB:>8>>@>:>6<<AAA?A@@AB@=:=8<<=6>@@<@>A>?>AAAAAABCBBBB>>B;;;CBB=A888D5;;76/78=A??@
@ATNG8:02990:01715
GATGGTAGCGCACACATAGATACAGTACTCATTCGTTTCGGAAGAGACAGGTACGTTAATAGTTAATAGCGTACTTCTTTTCTTGCTTTCGTGGTATTCTTGCTAGTTACACTAGCCATCCTTACTGCGCTTCGATTGTGTGCGTACTGCTGCAATATTGTTAACGTGAGTCTTGTAAAACCTTCTTTTTACGTTTACTCTCGTGTTAAAAATCTGAATTCTTCTAGAGTTCCTGATCTTCTGGAGATACACATGATACGTCTACCATCGAATGAGGTTAGTCT
+
;;;<255:;;=>>?=>>>>===@:??955;::;99:D=A@@A;00////;377865059><<B?C?BBB4/////)//88&//)/:::28355499949;6;===;;7;B@A@@AA=@A@;?6;:9:::;CACBBB@BBAAABABB000000>=;?<<;?A;?:?9:9@<@=C?CCCDC;B?A69;AA?,@@CCD=C::999995549999(99;//)/4::5//5999=5>7>;;955::9>296AAC>>@CA?9=<000:9::::B@AB<799>8:)/////
@ATNG8:02995:01716
GATGGTAGGCGAGAGTGAGACGCAGTACTCATTCGTTTCGTAAGAGACAGGTACGTTAATAGTTAATAGCGTACTTCTTTTTCTTGCTTTCGTGGTATTCTTGCTAGTTACACTAGCCATCCTTACTGCGCTTCGATTGTGTGCGTACTGCTGCAATATTGTTAACGTGAGTCTTGTAAAACCTTCTTTTTACTTTTACTCTCGTGTTAAAAATCTGAATTCTTCTAGAGTTCCTGATCTTCTGGCGCTCTGTCACGTCTGCTACCATCGAATGAGGTTAGTCT
+
9?9:5;;=;<@;;9@<<A@B<;;;A@A@BBBB?BCBE?D@???@??BBAA?BBBBC@C<>>BC>E?BBBBB>>=?==<>>>/>>=D@@@9@CBB?ABA<AA<AAA@@@49<@@B><>:?>D<A<@>>A=>=@<@A?>7==@==>AA@AA@?>>>A:>>?=AA<A<A@@@AAAAA<?????2?;?<@@AAA/AAAA@2>>?;;<@:::49999.<=?>A<A<AA:>>AA?>><>9>>>99945556777><<<=>AAAA@??????<AAAAA;<<<<8=;ADBBB
@ATNG8:02998:01688
GATGGTAGGTGCACATGAGTGTATCCAGAAGATCAGGAACTCTAGAAGAATTCAGATTTTTAACACGAGAGTAAACGTAAAAAGAAGGTTTTACAAGACTCACGTTAACAATATTGCAGCAGTACGCACACAATCGAAGCGCAGTAAGGATGGCTAGTGTAACTAGCAAGAATACCACGAAAGCAAGAAAAAGAAGTACGCTATTAACTATTAACGTACCTGTCTCTTCCGAAACGAATGAGTACGAAAGTCAGAGCAGAGCTACCATCGTATGAGGTTAGTCT
+
CCCC:CCD?ABACDCCCDCCCCBAA?CBB?BABBBB>B?AABBBCC@DD>A?BDBBBBBB1C@CCDDCBBBBBE=B@99999*9B;?2;;;.;@A=?@?ACCCBB?B?BB@BBB<@@@ABCDCCCBBCCCCC@CCCC?BBBBAA?=;?@DBB?CCCBCBBB>BCDBBB>BC?@@?:?><<<5:::488888(8=:A889A@@BA;>;?@BB<?<@@CCB>AABBBCB?B@BCC>CCC@CA@@DBB@BB=BBCCCBBBBB@@ABBC?BA@@BBBDBB?BACCB@?
@ATNG8:02959:01755
GATGGTAGCTGCTGATGATATCTCCAGAAGATCAGGAACTCTAGAAGAATTCAGATTTTTAACACGAGAGTAAACGTAAAAAGAAGGTTTTACAAGACTCACGTTAACAATATTGCAGCAGTACGCACACAATCGAAGCGCAGTAAGGATGGCTAGTGTAACTAGCAAGAATACCTCGAAAGCAAGAAAAAGAAGTACGCTATTAACTATTAACGTACCTGTCTCTTCCGAAACGAATGAGTACGTGTGACGTACGTGAGCTACCATCGAATGAGGTTAGTCT
+
<:9:0559;:<<;;;==<=?>;;;1555049;;44043899333718828688///;;;+717=9;;777355(5299555$596;.565&5:<=9;9BAA@;;5::<;9>BA=?B98;BCGCCCDCDA@@?CCCC@99:@AAAB?C?B;;5;BA@>@00,0;=>>@<@>9:99<@@=77.//-(-----',,(----77:::15155571917=BBC@BBBBBBG?B??@>6=9:3:99:@@@@@B88;@A999>>A889:==;000??;<=<=:?877>66
@ATNG8:02965:01766
GATGGTAGTCTCAGATAGTCTATAGTACTCATTCGTTTCGGAAGAGACAGGTACGTTAATAGTTAATAGCGTACTTCTTTTTCTTGCTTTCGTGGTATTCTTGCTAGTTACACTAGCCATCCTTACTGCGCTTCGATTGTGTGCGTACTGCTGCAATATTGTTAACGTGAGTCTTGTAAAACCTTCTTTTTACGTTTACTCTCGTGTTAAAAATCTGAATTCTTCTAGAGTTCCTGATCTTCTGGTAGAGCGTGCATATATCTACCATCGAATGAGGTTAGTCT
+
B<;68===CCCBCB;;9B;55=;>@?A@@:::??@@D>IC@C@BCCCBCC7;9?43-86;8<?9@;@@A<<:::=455===+BB?B@CC>:89C8A@C?AB=@@DCAC@BDDCCBCC@DBC?B?CBA@@BAB?BBCC@CCBBAAA000>>000@@?????AC=A;@@B;;9CCE@A;;;;.;;A=<;;;;*;A?AB;B:;:BBBBAC@DDDD3CAA@C@C?CB@CBCCABAAC@BBBBBB=??C?AACAAA@AABBCCDBBBBBB?BBCCD?BBBB@B?BBB@@
@ATNG8:02972:01732
GATGGTAGCGCATATCAGCGCAGCCCAGAAGATCAGGAACTCTAGAAGAATTCAAGATTTTTAACACGAGAGTAAACGTAAAAAGAAGGTTTTACAAGACTCACGTTACAATATTGCAGCAGTACGCACACAATCGAAGCGCAGTAAGGATGGCTAGTGTAACTAGCAAGAATACCACGAAGGCAAGAAAAAGAAGTACGCTATTAACTATTAACGTACCTGTCTCTTCCGAAACGAATGAGTACGATGAGATCTCGTGTGCTACCATCGAATGAGGTTAGTCT
+
<<<=8<<555669;<=;;;@@B@==6<AA=AA<<==+0+//999;933/(/(//(//////$55:<><<<=/00;1;900000$0<8>.555&5;;345598<<9>:>BB?CBB?BBCBBBBBCBBCCCCCD@CCCC>A@CCBCBB?C@DBC@C;;<BBCC?BCDCBA>AD=?@B@DCFC?B?AA>A@AAB/>>:>888@B@@@<A=@@??;?<@@BAA?@CBD@@A@B?BDD>CBC=@ABBCCCCCACCBBBB::9:=888;BB=B@>>>;?BAA?A?BB@@@
@ATNG8:02977:01751
GATGGTAGTATATCGCGTCGCTATCCAGAAGATCAGGAACTCTAGAAGAATTCAGATTTTTAACGCGAGAGTAAACGTAAAAAGAAGGTTTACAAGACTCACGTTAACAATATTGCAGCAGTACGCACACAATCGAAGCGCAGTAAGGATGGCTAGTGTAACTAGCAAGAATACCACGAAAGCAAGAAAAAGAAGTACGCTATTAACTATTAACGTACCTGTCTCTTCCGAAACGAATGAGTACGAGAGAGCACACGTGTCTACCATCGAATGAGGTTAGTCT
+
99/405;>>AB;0/::///<<<8::6///2/-////5<4://665<8>=49233333888'76<;4437;8377)7;45555$5<49.55)///)///7//444.4.33-333-39335<>@CCCDBBBCC@DDCC=??B9::AB=A?B;;69??485=B>BBBBBB@BB<???<?=@@A:=<<6:::::*8818888BBAAA=D<??>?;>;?=B;;7;BAABAB@A=;;;5:00*0>>@ACCBB>==;;@AAAB>>?AA@@A<@;;;>=AA>><>:=@:::
@ATNG8:02979:01739
GATGGTAGCGCATATCGGCGCAGCCCAGAAGATCAGGAACTCTAGAAGAATTCAGATTTTTAACACGAGAGTAAACGTAAAAAGAAGGTTTTACAAGACTCACGTTAACAATATTGCAGCAGTACGCACACAATCGAAGCGCAGTAAGGATGGCTAGTGTAACTAGCAAGAATACCACGAAAGCAAGAAAAAGAAGTTACGCTATTAACTATTAACGTACCTGTCTCTTCCGAAACGAATGAGACGAGAGTCAGAGCAGAGCTATCGAATGAGGTTAGTCT
+
887:6:::556>>BCCC@BCCACAE>AA?=?@CCA@<?:==;87788C=8=7@BB??DDE/D8;;<>>===776(69;9999$597=9>>=0<;9499544;<::5:7::6>>D?BBAABBBCAA@@BC@A@@CCBB?CCCDC:::?C?A;;6;AA@A?>><887??@<AA?CCB@B?<88/:22-/5555'//(..(/68:7775808>>><>;;:A;?:>AA998?:?377<8>87187><<999>?=?A>>>7779:888AAAA>+////)//5>A?>
@ATNG8:02981:01750
GATGGTAGCGCGACGAGCGTAGACCCAGAAGATCAGGAACTCTAGAAGAATTCAGATTTTTAACACGAGAGTAAACGTAAAAAGAAGGTTTTACAAGACTCACGTTAACAATATTGCAGCAGTACGCACACAATCGAAGCGCAGTAAGGATGGCTAGTGTAACTAGCAAGAATACCACGAAAGCAAGAAAAAGAAGTACGCTATTAACTATTAACGTACCTGTCTCTTCCGAAACGAATGAGTACGTGTGCGACGTGTCTCCTACCATCGAATGAGGTTAGTCT
+
:>@@8<<=@@;:6<<=<;::;@445/5@@8@@A<::6:8==B774B?CB?B=9:9<<@@@.@=>>?B><>>888*8=;;999$9@<@599949B>06:;ACCCBC?B?BC>98:?BBABBGCCBBBCDDDCC?@@@B>BBBBBBBB@B?BBB?BBBBAAAD?ABAABB?CC?BBB<;;A?>5955.6AAAA/9:5:////<>AB;?;?>??=D<C?BBB@BCCCBBB?B?BBB>BBB<899@@AC=>>;;<@@>>;;;CAA<AAD;@?>>A>DC;:8:;?C:::
@ATNG8:02983:01746
GATGGTAGGCGACATACATACGCGCCAGAAGATCAGGAACTCTAGAAGAATTCAGATTTTTAACACGAGAGTAAACGTAAAAGAAGGTTTTACAAGACTCACGTTAACAATATTGCAGCAGTACGCACACAATCGAAGCGCAGTAAGGATGGCTAGTGTACTAGCAAGAATACCACGAAAGCAAGAAAAAGAAGTACGCTATTAACTATTAACGTACCTGTCTCTTCCGAAACGAATGTACGATGAGAGAGCTCTCTCTACCATCGAATCACGAAAGTCT
+
:==@?B>D@DAAAECCCDCBBBCDG@DCC?CCCCBB?B?BABBCBA?BB@D?AA@@@@@@,@?CCCCCDDDBCA;@B:999*;C=@5;;;*:>?:>??ABBBBB?B?CC@C@@>@BBBBBBDBBBCCBBBC@BBBB?BBCCBBBB@C?B??>?BBCCCDBABBBBB?BB<@>A<>>A@C;9886;AAAA/::6:///=:==@<@<ACCC=A;AACBC@BDBBBCD@C?BBB>BAA<<>A@AAC>>>DCBABBB?>?=A@@@;>>>==:=BAA???9?DDD
@ATNG8:02983:01755
GATGGTAGTGTGTCTCTGAGAGTAGTACTCATTCGTTTCGGAAGAGACAGGTACGTTAATAGTTAATAGCGTACTTCTTTTTCTTGCTTTCGTGGTATTCTTGCTAGTTACACTAGCCATCCTTACTGCGCTTCGATTGTGTGCGTACTGCTGCAATATTGTTAACGTGAGTCTTGTAAAACCTTCTTTTTACGTTTACTCTCGTGTTAAAAATCTGAATTCTTCTAGAGTTCCTGATCTTCTGGTAGAGCGTGCATATATCTACCATCGAATGAGGTTAGTCT
+
====:==>>B<<<?===>666<<<<<<89833.339@6;;0544:;;=@>:996>B9B?AADD?C@A@>@@;;;B69:ABA2BC@BBBD>BBCC@BBB?AA=A@ACDIFCBBBCBAA>ABA>B7;<;;;;;C=B@CB@CCCBCBCBBBADCB:::>ACB?@A:A000??BBCB@;?9999*929299999$9?@CC=BBCCCCCGCC>BBBB0ACBBB@BACE?BABDDCC?C?CBBBDD<@?D@DCCCCC99:BBBCCCCAACB@BABA@;??>>;>?AB@@@
@ATNG8:02986:01766
GATGGTAGTGTCATATGAGAGTGTGTCTCATTCGTTTCGGAAGAGACAGGTACGTTAATAGTTAATAGCGTACTTCTTTTTCTTGCTTTCGTGGTATTCTTGCTAGTTACACTAGCCATCCTTACTGCGCTTCGATTGTGTGCGTACTGCTGCAATATTGTTAACGTGAGTCTTGTAAAACCTTCTTTTTACGTTTACTCTCGTGTTAAAAATCTGAATTCTTCTAGAGTTCCTGATCTTCTGGGTCTCTCTCTCACGCACTACCATCGAATGAGGTTAGTCT
+
>?4405;==C@<<@@@@ABCCBBDC;::@:;7;BBDGBB@B@<;;BBBC?BBBBB@C@CCBB?B?BCBBACACC>@?AAA2AA=@@DD@BBBB@BCB=BB8<;CCCC@CJCCCBBB?BCC?C=BCCCCCCB>ACCB?CBBBBBBBBCBBCAAAA?A@@>AC@C?AADCBBBCB?B9999*9;>9>@@@@,@A@AA=BBDBBBDCBB?BFGF3BBBCDAF@CC>BBCCBBB?B?BBBBAA>@?AA<BCCCBBBCCCBBCCCBBBC?BCCDD?CBBB@B<?@@??
@ATNG8:02992:01764
GATGGTAGTGCGTGAGAGAGAGACCCAGAAGATCAGGAACTCTAGAAGAATTCAGATTTTTAACACGAGAGTAAACGTAAAAAGAAGGTTTTACAAGACTCACGTTAACAATATTGCAGCAGTACGCGCACAATCGAAGCGCAGTAAGGATGGCTAGTGTAACTAGCAAGAATACCACGAAAAGCAAGAAAAAGAAGTACGCTATTAACTATTAACGTACCTGTCTCTTCCGAAACGAATGAGTACATAGATATACGTATAGCTACCATCGAATGAGGTTAGTCT
+
==4406<BBBBBA@@G@CBBAA;<</5:;8<A???9:A;@AB997=8BB@C>???=<;;;.;68;>BBB>>??B:>?BB@@@05;29.::949<D?B@AACCCCC?B@BC@BBB?AAAABCECABABBBCBA?ACBB>A@@@AAAA??<A8949A@@ABBC@BAAAA=8=A;===4:7////)///)/////'-92:///77;AA9>9>=>>=B<@@BBBADDCBBBB@C?BBB=BDD??>>BCCBCAAAAAAA>>@AAAA??AAD=A:<=?;?@==9>9>BA::
@ATNG8:02994:01760
GATGTAGGCACTGCGCACACATCCCAGAAGATCAGGAACTCTAGAAGAATTCAGATTTTTAACACGAGAGTAAACGTAAAAAAGAAGGTTTTACAAGACTCACGTTAACAATATTGCAGCAGTACGCACACAATCGAAGCGCAGTAAGGATGGCTAGTGTAACTAGCAAGAATACCACGAAAGCAAGAAAAAAGAAGTACGCTATTAACTATTAACGTACCTGTCTCTTCCGAAACGATGAGTACTGTATCTATGTGTGCTCTACCATCGAATGAGGTTAGTCT
+
;=BCDCC:D?GFC@;?>669<;:93:;>;@>;?@@=A=ABBCBAC?CB?C?>==::999)9;?ABBBBBBBCA8><;55555#55499GAA0>>@<<@;A@@@??=?@CD788D789>>AAACBBBBBBBBB?BDBB=??BBDCAA<C@DDD?B??@AACC@DBBBBB?BD?9:9<=:888)222+5:>>>?&35/5../9<A@A;@<@B>>;><<<A@@=@BAA@AA?@<@>@8@0000@098CDAABBB??===A888CBBBB<A888A:===>5;5;@???
@ATNG8:02998:01742
GATGGTAGTCTCAGATAGTCTATAGTACTCATTCGTTTCGGAAGAGACAGGTACGTTAATAGTTAATAGCGTACTTCTTTTTCTTGCTTTCGTGGTATTCTTGCTAGTTACACTAGCCATCCTTACTGCGCTTCGATTGTGTGCGTACTGCTGCAATATTGTTAACGTGAGTCTTGTAAAACCTTCTTTTTACGTTTACTCTCGTGTTAAAAATCTGAATTCTTCTAGAGTTCCTGATCTTCTGGGTCTCTCTCTCACGCACTACATCGAATGAGGTTAGTCT
+
::>:9B<<<?AA;96;;=666<=:>;<<;<<?7999@8@A7<8666>>BB?BA??C@D?BBAB=B>A@@:59;:@:=>@A@3BE=??CD>:8:@6?;==BB999CCDG@CDCCDBBB@CBB@B@CCBBBAA@?CBBB@BBBBBA@@@;;;;;:AC=A@?<?@;?9??BAA@CBB>ABB@A3@=A<ABGCE5BBCBK:;;AABBB;;;5;;;;*;@@BB@BAGC@CC@@@AA@B@@@?A@@<@@CD>CCCDCCCCCBBBBBBBBCCCCDDD?@@@BAD>AADC@
@ATNG8:02999:01759
GATGGTAGTGTCAGTGCGCGTCGTCCAGAAGATCAGGAACTCTAGAAGAATTCAGATTTTTAACACGAGGTAAACGTAAAAAGAAGGTTTTACAAGACTCACGTTAACAATATTGCAGCAGTACGCACACAATCGAAGCGCAGTAAGGATGGCTAGTGTAACTAGCAAGAATACCACGAAAGCAAGAAAAAGAAGTACGCTATTAACTATTAACGTACCTGTCTCTTCCGAAACGAATGAGTAACGTGTGACGTACGTGAGCTACCATCGAATGAGGTTAGTCT
+
CCCC?BBCBCBB966;;@@;:6;@A?BCDAAB@@@@<@>A@A???A?9929>999AADDC3C=BAAACD@BBB=AA@:;;;+77176;>@-//=7=:>=>>=<<8=8=A5;;?:==@>>>?>?@@AA>>>A<@@>>;=<<899//,/7<<?;?>>>>>>><@A@AA@<AA<>>>;>>?DD9>>96:;:::*//+/;<;?B>>><>=????<@8<=>=@9@<>>@@@<@<@==6:0/+/339-/(/;6667><<777675999=::5;=<=>:;;;>=A=@@@??
@ATNG8:03003:01755
GATGGTAGATATATGCACGCTCTACCAGAAGATCAGGAACTCTAGAAGAATTCAGATTTTTAACACGAGAGTAAACGTAAAAAGAAGGTTTTACAAGACTCACGTTAACAATATTGCAGCAGTACGCACACAATCGAAGCGCAGTAAGGATGGCTAGTGTAACTAGCAAGAATACCACGAAAAGCAAGAAAAAAGAAGTACGCTATTAACTATTAACGTACCTGTCTCTTCCGAAACGAATGAGTACGAGAGAGCACACGTGTCTACCATCGAATGAGGTTAGTCT
+
<@>>9;;;BC9;6CBBBB=ABAB;:75:<5<AC::86:9<BC794:6:;6;433333333$24888>@DD?777.87;::::'4=5@7BCD9CBC?BBBBCBABA6;9;B?B@@=?ABBDCBBCCCCCBBCC@BBBC?B@??@???<@?C@@?@BCCBCCC>AACAA@=@@39::3:::9:9+996/667665$/626...77<>;=A=A7<=<A=A@CDEABAB@CBB<?9??=6>9:3:@@@BABBBBCB??@BBBCCAAA??8838;;;B====>6;5;CBAB
@ATNG8:02961:01800
GATGGTAGCGCGACGAGCGTAGACCCAGAAGATCAGGAACTCTAGAAGAATTCAGATTTTTAACACGAGAGTAAACGTAAAAAGAAGGTTTTACAAGACTCACGTTAACAATATTGCAGCAGTACGCACACAATCGAAGCGCAGTAAGGATGGCTAGTGTAACTAGCAAGAATACCACGAAAGCAAGAAAAAGAAGTACGCTATTAACTATTAACGTACCTGTCTCTTCCGAAACGAATGAGTACTATGTAGAGCTCTATACTAATCGAATGAGGTTAGTCT
+
@@<<:<=?CCBCCDEIDBBBCBCED?BBC@CBBBAA>A?AABAAAD?CC@C??>?BABBB3B?A@AB@@BC>>>9>?CCCDC5DCAJ9;;<7;BA=9:6?>CCCD?C?BB?BAB>BBBBCCCECBBBCDCCC=BBBC>BBBBBBBB>B@CAA?BBBBBCCD?BBBBBB?BB>>>?<<=:::/:::4::::;+:>:A988AAA?@=?;>>?B:=9=@A@@=?AABBCC?C@CCC=BBB?AAACCBB>?=>A??>>>@AAA@@@@A=A>>><@@AB<?:>A???
@ATNG8:02963:01829
GATGGTAGACATATCGTACTCTCTGTACTCATTCGTTTCGGAAGAGACAGGTACGTTAATAGTTAATAGCGTACTTCTTTTTCTTGCTTTCGTTGGTATTTCTTGCTAGTTACACTAGCCATCCTTACTGCGCCTCGACTGTGTGCGTACTGCTGCAATATTGTTAACGTGAGTCTTGTAAAACCTTCTTTTTACGTTTACTCTCGTGTTAAAATCTGAATTCTTCTAGAGTTCCTGATCTTCTGGGCTGCGCTGATATGCGCTACCCATTCGAATGAGGTTTAGTCT
+
BDAA:A?BBBCCA>>>>;<?CBBBB@AABBBC<@???8>?8?6@@787AA>@B@BB?C?>>BA<B:??==<67//(.....$.506:;;0:::4<7<888(88-7=;77908>AAAF==:>AD;?:>>>A:;:<???@@>>>B===@@@B@@@<==D<@@@=>>:>;?::;@@@BA:=9898,88>:?<===,====@-//:665;=<>1989)6<<=@<@=AA=AAA????<A<A?<<=A;?<<>5>;9;?@<<===@@??;=8882//,/;;4;733-33,2---7
@ATNG8:02970:01804
GATGGTAGGTGCACATGAGTGTATCCAGAAGATCAGGAACTCTAGAAGAATTCAGATTTTTAACACGAGAGTAAACGTAAAAAGAATGTTTTACAAGACTCACGTTAACAATATTGCAGCAGTACGCACACAATCGAAGCGCAGTAAGGATGGCTAGTGTAACTAGCAAGAATACCACGAAAGCAAGAAAAAGAAGTACGCTATTAACTATTAACGTACCTGTCTCTTCCGAAACGAATGAGTACGATGAGAGAGCTCTCTCTACCATCGAATCGTAGGATTACTCT
+
9:99499:)555599;;;;;:;<5504997455<;:05.4:9456;5;==@<:;999:::'9;@A@A@@@>;;;,:9;9999$9:5:4444&388289:98?>AB?B?BB@BBB<@@DCCBBBCCCDBBBCC?CCBB?BBCCABBB;A=A::6;@@@AAAA?9::BBC@BD?AAA997@@>4?::6:?AAA/BE=A;;;>AABB;?:AAAF7;7;@BBB@CCCCCBA>B@CCC>BCC?BBB>>>@@@?>??ADA<><555555997;<<77376767<1771///.8
@ATNG8:02970:01812
GATGGTAGGGACACGTCGACACGTACTCATTCGTTTCGGAAGAGACAGGTACGTTAATAGTTAATAGCGTACTTCTTTTTCTTGCTTTCGTGGTATTCTTGCTAGTTACACTAGCCATCCTTACTGCGCTTCGATTGTGTGCGTACTGCTGCAATATTGTTAACGTGAGTCTTGTAAAACCTTCTTTTTACGTTTACTCTCGTGTTAAAAATCTGAATTCTTCTAGAGTTCCTGATCTTCTGGGTGCGCTACAGTCTCTCTACATCGAATGAGGTTAGTCT
+
CCBA?BBCB=:;=IGEBBBDBBBBBCCB??>?AAB=BC?B?B@BBDDB<?AABA=A<>>=?9@=A>>==<@@?:89999(9A<A9992:==?:@<>9;=5;;::@@<AAAAAABB?BBA;?:<<<?:::@<??@@:=:::==?@@@@A<==@D8<=A=BA:=9=?:;;=@==:>BBBB5A<A;>>BAB/??>>>6>865>@=>;;66<<;+9///9383/7.3;???>A;><>?BA@A897<<5:;:;;ACB@???>>>==<AA@@@@<<<:949:9:9;:
@ATNG8:02972:01792
GATGGTAGCACGACACGACGATGTGTACTCTTTCGTTTCGGAAGAGACAGGTACGTTAATAGTTAATAGCGTACTTCTTTTTCTTGCTTTCGTTGGTATTTCTTGCTAGTTACACTAGCCATCCTTACTGCGCTTCGATTGTGTGCGTACTGCTGCAATATTGTTAACGTGAGTCTTGTAAAACCTTCTTTTTACGTTTACTCTCGTGTTAAAAATCTGAATTCTTCTAGAGTTCCTGATCTTCTGGCTCTCGTAGACAGATACTACCATCGAATGAGGTTAGTCT
+
AA<<8;<;;566;;;>===?===>C=B@BBBB=AA@@;>?8A;?:>;956159;<=:>:<;<>:=9=>?98////(/////$/607;;;3>99398<99:*9<5<AA?AA>BBBBBA>=:>AA8=899:;;;;A;????<>>>AAA>>>??==;;;A<?>>=>>;>=BBAAAAAAA<A@@@@6@:<688888):=>=A7:;??@AAAAA<AAAA/A>>=C=A<>>;>>@>>><8<9>>????9==?<AA@@@@@@A???A?99=95506;9;;6;@@@;@=AA===
@ATNG8:02974:01828
GATGGTAGTGTCATATGAGAGTGTGTACTCATTCGTTTCGTAAGAGACAGGTACGTTAATAGTTAATAGCGTACTTCTTTTTCTTGCTTTCGTGGTATTCTTGCTAGTTACACTAGCCATCCTTACTGCGCTTCGATTGTGTGCGTACTGCTGCAATATTGTTAACGTGAGTCTTGTAAAACCTTCTTTTTACGTTTACTCTCGTGTTAAAAATCTGAATTCTTCTAGAGTTCCTGATCTTCTGGCGCGTATGTATGTCGCCTACCATCGATTCCGGATAGTCT
+
===@?CCCCBBBFCCDCCCCBBAAACBBBB??<?BBB>BDDC?EEDDAAA@DDBBB?A?ADCB>A>CCCDCCCBA?????A1BD@BBAC=ABCD@BBB@CC@A@@CCE@CCCBBDCC?BBB?B?BCCCCCCB?BCDD?BCCCCCBBCCCCBAAAC?CBB?BF>A?BBBBBCBCD=?:9:9.:<?<:;;;;*;AABE<AACBCCCBBA5;;;;*;ABCCAC?CB@BBACCBB?B@CCCCCC?BBB@BCCCCCCCCC@@?BCC?CEE?A?>?BC?B?A?BBBBBBB
@ATNG8:02986:01821
GATGGTAGTCTCAGATAGTCTATAGTACTCATTCGTTTCGGAAGAGACAGGTACGTTAATAGTTAATAGCGTACTTCTTTTTCTTGCTTTCGTGGTATTCTTGCTAGTTACACTAGCCATCCTTACTGCGCTTCGATTGTGTGCGTACTGCTGCAATATTGTTAACGTGAGTCTTGTAAAACCTTCTTTTTACGTTTACTCTCGTGTTAAAAATCTGAATTCTTCTAGAGTTCCTGATCTTCTGGATAGCGACACGATATACTACCATCGAATGAGGTTAGTCT
+
@996;@@@BC;9:CCCCB@@?@@@BDBBA?AA>?ABC=CC?B?;:9BBBB@CCCBB?B@CCB@7:6;BAABBAAA:::::9):@=@>BC<@;>>8<<A=>@<@@BCLE@CCBBBBBB@CBB?BADCBBBC@@>?BBB?CBBCCAAABCCBBBBBC@BBC?BD?C>AABBBBCFG?C;:;:.:=A;;;;;;*;C;;;7;BCABBFDCC?CBBB2C@@BC@C?BB>BBBBCBCAC?CCCCBA=AAJDBBBBCCCCBBBBBFCAAACC?CABCC?8;:@;?=?B@@@
@ATNG8:02988:01805
GATGGTAGTATATCGCGTCGCTATCCAGAAGATCAGGAACTCTAAGAAGAATTCAGATTTTTAACACGAGAGTAAACGATAAAAAGAAGGTTTTACAATACTCACGTTAACAATATTGCAGCAGTACGCTCACAATCGAAGCGCAGTAAGGATGGCTAGTGTAACTAGCAAGAATACCACGAAAGCAAGAAAAAGAAGTACGCTATTAACTATTAACGTACCTGTCTCTTCCGAAACGAATGAGTACACATCGTCGTGTCGTGCTACCATCGAATGAGGTTAGTCT
+
>>>@;>?DCDDC>665;;555:=<>9==@466AAA@@C:;:://)/:39968333333777$71333333//888,5-------$-5063:9:1:9938735.----(..35.33;59985@;;@BBCDB@@?C?B;;;<??@AACBC9<6>00+0;77:;>>8@@8??>?BB?BB@;?<;79/655.77777(8819<<<@???A;?7;;AA:<8<=;;;>@BBCBBA>=9=BB>BBC=?@BBCCCBBBBBCABB@@@BCA??BBB?BBAAB@BAAB?B@CEE??
@ATNG8:02988:01813
GATGGTAGGCGTGTGAGAGTCTGCCCAGAAGATCAGGAACTCTAGAAGAATTCAGATTTTAACACGAGAGTAAACGTAAAAGAAGGTTTTACATGACTCACGTTAACAATATTGCAGCAGTACGCACACAATCGAAGCGCAGTAAGGATGGCTAGTGTAACTAGCAAGAATACCACGAAAGCAAGAAAAGAAGTACGCTATTAACTATTAACGTACCTGTCTCTTCCGAAACGAATGAGTACTATGTAGAGCTCTATACTACCATCGAATGAGGTTAGTCT
+
:;4405<>7;;;>>>BBBB;;;;;606BAADFBBBB>A=AAAAABA>??;?:=?>9999+88===8889;8881788888-7818-888'55:<=@=?AAA:;7;=AA<@;95;===>??===@@???@?=@B@@7::>>>BBA=A=A?>:@BAAAB@@8;;@ABC=>>:==@;>;;:>5<<<78988)68/8>@@AA@@@<@<??@@=B=AA::::=>@A@@@<B<AAA9AAA=?@??;:;>>>???@==>?===DAA@@@<@?@>>8:::=9==A@@?@
@ATNG8:02990:01812
GATGGTAGTATAGAGCTCTACATAGTACTCATTCGTTTCGGAAGAGACAGGTACGTTAATAGTTAATAGCGTACTTCTTTTTCTTGCTTTCGTGGTATTCTTGCTAGTTACACTAGCCATCCTTACTGCGCTTCTATTGTGTGCGTACTGCTGCAATATTGTTAACGTGAGTCTTGTAAAACCTTCTTTTTACGTTTACTCTCGTGTTAAAAATCTGAATTCTTCTAGAGTTCCTGATCTTCTGGGTCTACGCTCGTCGCGCTACCATCGAATGAGGTTTAGTCT
+
@@<=9===BBCCCCDGA@@A=CBCCDCABB??=?BBC=BB?B?BAAABBB?BDBBB?B?BBBC?@<@AAAA@@@@<??AAA.==;>>AA:@@><8<?B9>>8=<??;;:;@AA@@==9>AC7;7;;;<>@AB:<<<<6<9::@@@@AADA@8::@<>>><AA;A;@>??AAAAA<<<=AA5A=A<>9999+9888;)//6667;===8=>>>/>==>@<?=AA=A@@@A=>:=<AA@@@A=????9@?=999666;;=9??AA@@<???@@:>?<;8882:;@77
@ATNG8:02993:01784
GATTGGTAGTCTCAGATAGTCTATAGGTACTCATTCGTTTCGGAAGAGACAGGTTACGTAATAGTTTAATTAGCGTACTTCTTTTTCTTGCTTTCGTGGTATTCTTGCTAGTTACACTAGCCATCCTTACTGCTCTTCGATTGTGTGCGTACTGCTTGCAATATTGTTAACGTGAGTCTTGTAAAACCTTCTTTTACGTTTACTCTCGTGTTAAAATCTGAATTCTTCTAGAGTTCCTGATCTTCTGGTATGACTAGTGTACTACTACCATCGAATGAGGTTAGTCT
+
2,,(-(----59:9;6555:::////)/:::8:849555)5;4;7<@<<775(,(*2***(,,255,9.4.4444488:.33888'8:28///(///9477;4;=155:<:;159==9494.49=7=8=5//////7::=>066;5549/////7716//)/8828:49-34:<;;;<<259999&9.9.9999'5///;)///5555555.555&44455.5.547<=>><<;7<54885<<6<=?49999:::A;;;@AA;::9@B=?AA::5::9@8>489;78
@ATNG8:03005:01784
GATGGTAGTGTCAGTGCGCGTCGTCCAGAAGATCAGGAACTCGTAGAAGAATTCAGATTTTTAACACGAGAGTAAACGTAAAGAGAAGGTTTTACAAGACTCACGTTAACAATATTGCAGCAGTACGCACACAATCGAAGCGCAGTAAGGATGCTAGTGTAACTAGCAAGAATACCACGAAAGCAGAAAAAAGACGTTACGCTATTAACTATTAACGTACCTGTCTCTTCCGAAACGAATGAGTACATAGATATACGTATAGCTACCATCGAATGAGGTTAAGTCT
+
4955.5;<556==;9;;;555<::::;;;:;;;<=<7<75444444=7;;.3.33388===+=8==<<;=;A;;;355;AD=BBBB>C5;<<.;@A=@A;;;:9==29.9<7=@>7<@B@@??>999?>>@=?;?:9:<>>>?A@@@<><>000??===@?8?@>999?@@;@@@16/;<=19//-79999',*5,,(,,,99;=37377776:655;@@8<<=;;:A?B?BBD<AAA;@=??:99B999EDCC@>==;;;9:9//)/99:;5:<:;7;+/+0@@;
@ATNG8:02960:01864
GATGGTAGGTGCACATGAGTGTATCCTAGAAGATCAGGAACTCTAGAAGAATTCAGATTTTTAACACGAGAGTAAACGTAAAAAGAAGGTTTTACAAGACTCACGTTAACAATATTGCAGCAGTACGCACACAATCGAAGCGCAGTAAGGATGGCTAGTGTAACTAGCAAGAATACCACGAAAGCAAGAAAAAAGAAGTACGCTATTAACTATTAACGTACCTGTCTCTTCCGAAACGAATGAGTACGATGAGAGAGCTCTCTCTACCATCGAATGAGGTTAGTCT
+
B@00)//;379;;;;<?>CBCBAAA5::<=9?;?<AC@C?CBBBDAA=AB=@;@C;;;CCB2B?AA<@@@?>DCC>B996@@@+==;>9<<</<::7;555===>=>B<@A>8846::@B9:9CA@>>>0.-<+.-;;69;;;::8B?C7;;;7;BBAAABB>BCBBCC?BB?BBB<??;;;1;<<8888888%/86<///8;A?><=<;=>>1817@;;;=AA@;;:?;>9>@@9>@??AAABCDCCCAAAAAAAA??=<=====>=AA@>>:>???;>:9;:;;
@ATNG8:02963:01873
GATGGTAGCTATACGTATATCTATGATACTCATTCGTTTCGGAATGAGACAGGTACGATTAATAGTTAATAGTCGTACTTCTTTTTCTTGCTTTCGTGGTATTCTTGCTAGTTACACTAGCCATCCTTACTGCGCTTCGATTGTGTGCGTACTGCTGCAATATTGTTAACGTGAGTCTTGTAAAACCTTCTTTTTACGTTTACTCTCGTGTTAAAATCTGAATTCTTCTAGAGTCCTGATCTTTCTGGTATGACTAGTGTACTACTACCATCGAATGAGGTTAGTCTT
+
944459<9;;;;>;<<@>>>>@@:0/////:/4.5<A?;?@9>;?994?===7?;:;;<39,37783<39>93375522+2:888*9A:;=AA7@BBB?AA>:==8=>>>8838?A?@@??;=>?8<8=?@?AAAB:??BD;??A>>;;;AA@:;;;;>4;;;5;=;@<@AAAAA@==9;;;?@5?;A5;;==<.=A=@@6<77///989<1888)5::9A=B<;;8;F><96679=7366::163616///<<=;;:@@=>;;;AAB<@===@=@@@A<<6;;:-,)
@ATNG8:02968:01847
GATGGTAGTGATACAGATCAGACACCAGAAGATCAGGAACTCTAGAAGAATTCAGATTTTTAACACGAGAGTAAACGTAAAAAGAAGGTTTTACAAGACTCACGTTAACAATATTGCAGCAGTACGCACACAATCGAAGCGCAGTAAGGATGGCTAGTGTAACTAGCAAGAATACCACGAAAGCAAGAAAAAGAAGTACGCTATTAACTATTAACGTACCTGTCTCTTCCGAAACGAATGAGTACGTGTGCGACGTGTCTCCTACCATCGAATGAGGTTAGTCT
+
=A9689>EEDCCGCCB@@;;@@A9;6:AA<@@@::4486>?@::9C@BB?B?:99>;===*?7;>==>>>=867-6:@AABB2BA>B5;;;-;BA=A;9:CCCCD?B?BC?BAB?BBAAACCBCBCCBCBBB@CCCC<@@BBAA@@<A?B@A>ACCCBAAC?AAAAAA>BC?==>9==898.8884:::::+9>9@788A@ADC<A<ABAA;@<@ABBB@BC@@??>9<;<<>7?AA=@AAAABAAAA==<????;;;ABA<@>A<@@@=>9=@>>:>;?A@??
@ATNG8:02971:01861
GATGGTAGCACGAGTCACTCATATCCAGAAGATCAGGAACTCTAGAAGAATTCAGATTTTTAACACGAGAGTAAACGTAAAAAAGAAGGTTTTACAAGACTCACGTTAACAATATTGCAGCAGTACGCACACAATCGAAGCGCAGTAAGGATGGCTAGTGTAACTAGCAAGAATACCACGAAAGCAAGAAAAAGAAGTACGCTATTAACTATTAACGTACCTGTCTCTTCCGAAACGAATGAGTACTATGTAGAGCTCTATACTAATCGAATGAGGTTAGTCT
+
CBB=;C>BCA<;>>B@AABBBBCCC:BBE@BBBBAA@C@DDC@@AB@BB?A<=>=99999(78<<>@@ACBBBE<??CBCCCB)@B?B?@BB7@;;45555==<;??A?@A;??@;????ACCCBBCDFCC@@=@A??9?BAAAA997;?BCC@BBBBCCBB?BBBDBB?BB?@@@9;;888)8::488888(8@:A888AAB>=:=;>>AA:>:=ABAA>ACBBBCC?B?BCC=AAA?BBBCBBBB@>AAAA;<=>>@DAA??@=A>>><?@@@<@:>A???
@ATNG8:02977:01856
GATGGTAGCGCGACGAGCGTAGACCCAGAAGATCAGGAACTCTAGAAGAATTCAGATTTTTAACACGAGAGTAAACGTAAAAAGAAGGTTTTACAAGACTCACGTTAACAATATTGCAGCAGTACGCACACAATCGAAGCGCAGTAAGGATGGCTAGTGTAACTAGCAAGAATACCACGAAAGCAAGAAAAAGAAGTACGCTATTAACTATTAACGTACCTGTCTCTTCCGAAACGAATGAGTACGATGAGATCTCGTGTGCTACCATCGAATGAGGTTAGTCT
+
9::>;BB=CBAA>>=>======:::0899.4555448=8::9---60--(-(--///888'93...85555:::377<?@GG+<B>A?BBB;BCF@@@?BCBCCC@C?CBACCB?BCABBBBBCDDDCCCCC@CBBB=??BBA@AB<?=@997:CCDBBBC?CD@@AC?CC?>>>;:;>>>7=;:488888(78/89;;B???A7;8;=BB;?;>>A;;6::::BCCAD@BCC>BBB?::9BBCA>>;;;?@@?888==889>BE=BA>=>;=@??:?9=@@AA
@ATNG8:02980:01848
GATGGTAGGTGCACATGAGTGTATCCAGAAGATCAGGAACTCTAGAAGAATTCAGATTTTTAACACGAGAGTAAACGTAAAAAGAAGGTTTTACAAGACTCACGTTAACAATATTGCAGCAGTACGCACACAATCGAAGCGCAGTAAGGATGGCTAGTGTAACTAGCAAGAATACCACGAAAGCAAGAAAAAGAAGTACGCTATTAACTATTAACGTACCTGTCTCTTCCGAAACGAATGAGTACGAGAGTCAGAGCAGAGCTACCATCGAATGAGGTTAGTCT
+
:::<6;;;6<<;666<==BBBBA@@<?@@=??@CBA?A>@@BCDBBACDAH?BAA;;;;;*;>CBACBCCB;<<0;@@@@@@0@=;<:>>>.=@?7@BBBBBBCC@B>BB?C@@<@BB=@ABCCCCBBBCDC?ABBD@AAAA@@?@:=:@00-0@@@AABB@BBBAAA?AB=AAB>@7@@>1://)/////(/7/8666<>>>?<?=A>>><@;?@CAA?@CCBBBB@C@CEC>C??<??B@@ABB??>?>?BBAA>>?987:>B=>>>?D<>BBB?B@CC@@@
@ATNG8:02984:01847
GATGGTAGTATAGAGCTCTACATAGTACTCATTCGTTTCGGAATAGACAGGTACGTTAATAGTTAATAGCGTACTTCTTTTTCTTGCTTTCGTGGTATTCTTGCTAGTTACACTAGCCATCCTTACTGCGCTTCGATTGTGTGCGTACTCTGCAATATTGTTAACGTGAGTCTTGTAAAACCTTCTTTTTACGTTTACTCTCGTGTTAAAAATCTGAATTCTTCTAGAGTTCCTGATCTTCTGGTGTCGTCTATCATGTACTACCATCGGAATGAGGTTAGTCT
+
9944.55><<A?><<<;;:5559::=83599;7<<AA>7857<@??BBAA>BB?;</7.3;::6:<?<888777A5>>999)==;?9;;087//).3:38<:=>=>>?;?@???>;;5:>>1818;;=>::;<??AC;==>=99><<<=A>9994////6:9=5==@@@AABB7:;BBB6A<A<AACAA/>>AAA:?;:::;<<==08887(8:;;A=C<??=A@@>>>=:=;>>>>>B<??@<>>>???@>>>>>>AAB>::@7=<//-/7<=7:6:7///99
@ATNG8:02986:01855
GATGGTAGATACTCGCTGATACACCCAGAAGATCAGGAACTCTAGAAGAATTCAGATTTTTAACACGAGAGTAAACGTAAAAAGAAGGTTTTACAAGACTCACGTTAACAATATTGCAGCAGTACGCACACAATCGAAGCGCAGTAAGGATGGCTAGTGTAACTAGCAAGAATACCACGAAAGCAAGAAAAAGAAGTACGCTATTAACTATTAACGTACCTGTCTCTTCCGAAACGAATGAGTACTACTCTCAGAGACACACTACCATCGAATGAGGTTAGTCT
+
9444.59;ABBBCA;;;CCBBCAAA<@AA<?>=?==9=4=9>774C6@@>A=>?675BAB/B<;;8<A><=897097@><B=+<<6;.559'5;;7655;=<<<>9<9AC8AAB=?AACBCCCCCCCDCAAA@CCAA>ABBDBBAA>B?AAA?B???BBCB?BBBBBB?BC???@?AD;;;1988177888(5<4=687BEAAA<A<A@@@<?<?ABAA>ADAAAAC?B?BAA9A??;?ACBBBBB@BBBB>>A>>>>@@@AABA=AAA;<7;CAA?A?AB?@@
@ATNG8:02996:01832
GATGGTAGCGAGCGAGTGTGTATACCAGAAGATCAGGAACTCTAGAAGAATTCAGATTTTTAACACGAGAGTAAACGTAAAAAGAAGGTTTTACAAGACTCACGTTAACAATATTGCAGCAGTACGCACACAATCGAAGCGCAGTAAGGATGGCTAGTGTATCTAGCAAGAATACCACGAAAGCAAGAAAAAAGAAGTACGCTATTAACTATTAACGTACCTGTCTCTTCCGAAACGAATGAGTACGATGAGATCTCGTGTGCTACCATCGAATGAGGTTAGTCT
+
;>9959::;;;;C;;6CGDCFC@6505==8<<>=??7?7;?;@B=E?BB4949:9@>?DC1DACDBBBA@@>CD>DBCCCCC3CC@C@CCC<BBD@CCBCCCC::49;==8=;?6<=BBCCCCAAACCCCCCACBCB@BBBC@@?C?C@C::6;A<;;CCBBBBAA??<?B?BBB?B997A77871766778%/733/..778:8:=9>=>>8;7;@AA@?A;;;;CC7;8:A@;@;:4:A@ABB???ABAAAAA??:=>:::<>A5;;;?>9<@;;6:;@CBDB
@ATNG8:02997:01844
GATGGTAGTATCTGCACACTCTGTCCAGAAGATCAGGAACTCGTAGAAGAATTCAGATTTTTAACACGAGAGTAAACGTAAAAAAGAAGGTTTTACAAGACTCACGTTAACTATATTGCAGCAGTACGCACACAATCGAAGCGCAGTAAGGATGGCTAGTGTAACTAGCAAGAATACCACGAAAGCAAGAAAAAGAAGTACGCTATTAACTATTAACGTACCTGTCTCTTCCGAAACGAATGAGTACGAGAGAGCACACGTGTCTACCATCGAATGAGGTTAGTCT
+
9:99055999566<666=>?===66255;756594:./)-6-----86883;3/////666'6388833388=:=.55444444#55.57>??2>>=:6956666CC?C@A?@ABEAAAABBBBBBBBBAA@CD@D@;;5<999=>6619>A@><>>>=BA??<?@?=>><@B<@@A;ABBBB8??A<@@@@>.==9;566???>><>;>BBB:=:>BCBB?BA;;;AA?B?BBB=ABB???@BCDCBBCBB>>>ACBBBB@@@@<<6<:::<6<===5:5;BBAA
@ATNG8:02956:01892
GATGGTAGGTGCACATGAGTGTATCCAGAAGATCAGGAACTCTAGAAGAATTCAGATTTTTAACACGAGAGTAAACGTAAAAAGAAGGTTTTACAAGACTCACGTTAACAATATTGCAGCAGTACGCACACAATCGAAGCGCAGTAAGGATGGCTAGTGTAACTAGCAAGAATACCACGAAAGCAAGAAAAAAGAAGTACGCTATTAACTATTAACGTACCTGTCTCTTCCGAAACGAATGATACCTCTCAGACGCTCGTCCTACCATCGAATGAGGTTAGTCT
+
=::;;>@@?BBB>>===>CCCCCCC?BBB@BBCCCC?A?AABDBCB@CC=A=;;;ABCCC5CBCCCCBBBAAAA9AA;<<<<*<?@C@DDB;DDG?BABBBBBBB?B@BB@BBB?BBCADBBCCCCCDCDBB?BCDD>@@BBBBBB>C@BBB?BBCBBB@@;@@@???>AA<A??9=<:::/67519:::;;'8:6//./5599?;?:;89:;?:>>BBA>BC@@AED@C?@@@<?BC@DDC??>>AACBBBB9::BBC@A<A;;5;;:<<8;;;>;@=====;
@ATNG8:02963:01897
GATGGTAGTACTTGATAGACGACACCAGAAGATCAGGAACTCTAGAAGAATTCAGATTTTTAACACGAGAGTATACGTAAAAAGAAGGTTTTACAAGACTCACGTAACAATATTGCAGCAGTACGCACACAATCGAAGCGCAGTAAGGATGGCTAGTGTAACTAGCAAGAATACCACGAAAGCAAGAAAAAGAAGTACGCTATTAACTATTAACGTACCTGTCTCTTCCGAAACGAATGAGTACCTCTCAGACGCTCGTCCTACCATCGAATGTGGTTAGTCT
+
94445;;=?;;A<CC@BB=<<@BCC@CBD@@:;;9:29:==<B=>?>@@4939?999898'78;96:@:;:85559977777$3949-222&29;57778989.//5885;=A9>@BAB@A;;;EEEDCCD@CAACADAAAAAAA=A=B;;7<BBACBBB@CCDAAA?BB>>??=@@>==59//*/>@>@,33-6///88<9?<?=BAAA7;6;=BBBAE;:;CEE@A?AEE>B??=?ABBBBB?BBBBBBCCCA?????=;:;;888:;5;>@A<A;>CBAA
@ATNG8:02982:01908
GATGGTAGTATAGAGCTCTACATAGTACTCATTCGTTTCGGAAGAGACAGGTACGTTAATAGTTAATAGCGTACTTCTTTTTCTTAGCTTTCGTGGTATTCTTGCTAGTTACACTAGCCATCCTTACTGCGCTTCGATTGTGTGCGTACTGCTGCAATATTGTTAACGTGAGTCTTGTAAAACCTTCTTTTTACGTTTACTCTCGTGTTAAAAATCTGAATTCTTCTAGAGTTCCTGATCTTCTGGGTGCGCTACAGTCTCTCTACCATTGAATGAGCTTGAGTTCT
+
=A;;7;><AAF<A<>><<<=<@@BAA@@@=9959AAA=9949<999?===6;?@?A=A7:6B>;D;AB>>>==9=6//...$.3(..999.23..).6649;387ADAA<@?>>>>?>:<;<8<8<=<>=>>><>>CC<A?@??????AA;;;AAA<???=@B<A=AAA:::?::3;====/=:>5;;===+=>==@6777///<==@:<@@@,=///:6:7>><>??=>>@=A;??=9:;166<@677;??::@:777===@BAA===9==8:<<::916677022
@ATNG8:03008:01327
GATGGTAGGCACTGCGCACACATCCCAGAAGCATCAGGAACTCGTAGAAGAATTCAGATTTTTAACGCGAGAGTAAACGTAAAAAGAAGGTTTTACAAGACTCACGTTAACAATATTGCAGCAGTACGCACGCAATCGAAGCGCAGTAAGGATGGCTAGTGTAACTAGCAAGAATACCACGAAAGCAAGAAAAAGAAGTACGCTATTAACTATTAACGTGCCTGTCTCTTCCGAAACGAATGAGTACATAGATATACGTATAGCTACCATCGAATGAGGTTAGTCT
+
7777*//7)55559566><<<;445//;;7///<:<<9:68:.----83883:<??773;;;);5333::::=<@<985:<<<<*<?9>:>AA2CCEA;=:BBBBBB?A?AC>AAB>AA??ABCCCCCEB;;;C@CBCC?BBBBBBBB?A?B@@=@BBBBCDC@AAABBB?BB?BBB@BBA=<4<7708<<<=.8=6;///77A@A=A<;;;@<@<AABBB?AAAABDC?C?BCF>BBB;??@AAACBCBAA==;///6:99=>>>?;;;;==476//(/3//555
@ATNG8:03015:01299
GATGGTAGCGCATATCAGCGCAGCCCAGAAGATCAGGAACTCTAGAAGAATTCAGATTTTTAACACGAGAGTAAACGTAAAAAGAAGGTTTACAAGACTCACGTTAACAATATTGCAGCAGTACGCACACAATCGAAGCGCAGTAAGGATGGCTAGTGTAACTAGCAAGAATACCACGAAAGCAAGAAAAAGAAGTACGCTATTAACTATTAACGTACCTGTCTCTTCCGAAACGAATGAGTACGATGAGAGAGCTCTCTCTACCATCGAATGAGGTTAGTCT
+
?@><8<<AABBCECCCCCCCCHCBB>BBB?@@@AAA5;6;@ABCCB@BA;?<??@ABCCC5C@BCCCCCCCCCC=CC;;;;;(;<<C555)59974555<<<;<8?=AA?AAA?BBBBCCCBCBCCCCCCC@BBBC?CA@@?@?@=B@CAB@CCBBCCCD@AAABBB>BC>B@?;?@@@@9==>9:9898+8A:A888>>?BC<@;@@@A<@<@ADBB?BC@@@BB>@>@DD>BBA????BBBECC898AAAACCA>>>>>>AA=B@@?@:>A@>:=;?B:::
@ATNG8:03016:01292
GATGGTAGCACGAGTCACTCATATCCAGAAGATCAGGAACTCTAAGAAGAATTCAGATTTTTAACACGAGAGTAAACGTAAAAAGAAGGTTTTACAAGACTCACGTTAACAATATTGCAGCAGTACGCACACAATCGAAGCGCAGTAAGGATGGCTAGTGTAACTAGCAAGAATACCACGAAAGCAAGAAAAAATAAGTACGCTATTAACTATTAACGTACCTGTCTCTTCCGAAACGAATGAGTACTGCGTCTCACTCTCGCCTACCATCGAATGAGGTTAGTCT
+
7779,//::///>=<<;;;;566<;4966.599955.459:://+/:69;6:644378:::):283338888;;;3336;==<*;;4949<<0<>>:;;;;<==::5:75404>94::<=@BBCCC@@@AA@C<@@>=9=888??><?B?B@@=?BCBBBCD@@@@ABB?BB?CBB?CC>::3722+5799::%67/////5565715/555:38355:5525<:<;8;17-377-7781888<=@@@A>=????;9:>::;?9>9917777;5;?9858=?@?@>
@ATNG8:03024:01303
GATGGTAGTGTGTCTCTGAGAGTAGTACTCATTCGTTTCGGAAGAGACAGGTACGTTAATAGTTAATAGCGTACTTCTTTTTCTTGCTTTCGTGGTATTCTTGCTAGTTACACTAGCCATCCTTACTGCGCTTCGATTGTGTGCGTACTGCTGCAATATTGTTAACGTGAGTCTTGTAAAACCTTCTTTTTACGTTTGCTCTCGTGTTAAAAATCTGAATTCTTCTAGAGTTCCTGATCTTCTGGGTCTCTCTCTCACGCACTACCATCGAATGAGGTTAGTCT
+
44995;;=@B>AA<655@?@ABCBBD;::A:959BCF?BB=A@CCCACCD=BCCCC?C?CCCC?E=BBBCCBBBC@A@@@@1BBACBAD>CCBC?BBCACC@CCCDCC@FCCCCBBB?CCC?C?CCDCBBBB?BBBB?CA@@BBBBBBBBBABBB@CBB?BC?C>@@CCCCBBB=@@AAA7@;>;:;;;;*;@AAB=BBDBCCCAA@5;;;;*;@?AB@BACC?BBCCBBC@C?BBBCCD?BABB=BBABBCBCCCCCCBBBBBA=AC@@@@CCBA>B@DCDBB
@ATNG8:03024:01320
GATGGTAGTGATACAGATCAGACACCAGAAGATCAGGAACTCTAGAAGAATTCAGATTTTTAACACGAGAGTAAACGTAAAAAGAAGGTTTACAAGACTCACGTTAACAATATTGCAGCAGTACGCACACAATCGAAGCGCAGTAAGGATGGCTAGTGTAACTAGCAAGAATACCACGAAAGCAAGAAAAAGAAGTACGCTATTAACTATTAACGTACCTGTCTCTTCCGAAACGAATGAGTACGAGAGTCAGAGCAGAGCTACCATCGAATGAGGTTAGTCT
+
BB;946<<@@C966=<;995=@?;?7;@B>A@@?:8276?AB?>?A?B@=@;999;:AAA*A;AAA<<=?AADD:==;;;;;*;?>@?@@:@B>:>BAACDBCC@B@BB?BBB?BCBBBBBCCCDCCCCBB@BBCC>BAACBBBB>A?C@@=@AAABCCF@???ABB@BC=AAA790@@@77//+/<<<=,772<///<;><>:>=C>>><>;?>BBB>BBBCBBC?C?BBF>C::79>>@@CBCBBBAAABBAA>??::;?@@=@@@??8>A;;8;@CCBBB
@ATNG8:03029:01291
GATGGTAGGAGACAGCGTCGCACACGTACTCATTCGTTTCGGAAGAGACAGGTACGTTAATAGTTAATAGCGTACTTCTTTTTCTTGCTTTCGTGGATTCTTGCTAGTTACACTAGCCATCCTTACTGCGCTTCGATTGTGTGCGTACTGCTGCAATATTGTTAACGTGAGTCTTGTAAAACCTTCTTTTTACGTTTTACTCTCGTGTAAAATCTGAATTCTTTCTAGAGTTCCTGATCTTCTGGGTCTACGCTCGTCGCGCTACCATCGAATGAGGTTAGTCCT
+
9>:;:9994555<5565699;;555=;::<<9828393*33596888BBBC?CBBBB?B?BAAB=<5;::<AA>@@9@@::9*:909?@>7@@EF<>>:>@:?>?==<7;;??????>>>><@<===A;;;@<@@@@:>====:;:;:;>A;;;>:======9=:==@@A???A:==???/=8=8=====,99////)//<776<>=8///)/655;5;3==<6<==A:::9=-//><>>;>>>?9?;;;<;<AAB@@@>>>@AA<>>>>>;?A>:6:7;<6613
@ATNG8:03040:01291
GATGGTAGCTCGCTGATGATATCTCCAGAAGATCAGGAACTCTAGAAGAATTCAGATTTTTAACATCGAGAGTAAACGTAAAAAGAAGGTTTACAAGACTCACGTTAACAATATTGCAGCAGTACGCACACAATCGAAGCGCAGTAAGGATGGCTAGTGTAACTAGCAAGAATACCACGAAAGCAAGAAAAAGAAGTACGCTATTAACTATTAACGTACCTGTCTCTTCCGAAACGAATGAGTACACACTCTCATATGACACTACCATCGAATGAGGTTAGTCT
+
@@@=8@<=>;;;;;<<>>>==<<;;7;<>:AAB::88?<??>774=6<@@C?990::@@@,@86//.86/22888/8788888'..(.(..'.38278998888>9>9;;6;;;>B@@@GDCBBBBBBABCB?BABB>A@@@@@@B<?<?>=9?AAABBBC@@BBBBB?BB>@<<6<=>==7;;;5:===>/>A=A988@A@??<?<@@AA:>:=ACBB?@A;::???A@CBD>BBB>AACDCCBBBBBB??@@???CAAACBBB?BBBBB?CC??=??BBAAA
@ATNG8:03041:01300
GATGGTAGGCGTGTGAGAGTCTGCCCAGAAGATCAGGAACTCTAGAAGAATTCAGATTTTTAACACGAGAGTAAACGTAAAAAGAAGGTTTTACAAGACTCACGTTAACAATATTGCAGCAGTACGCACACAATCGAAGCGCAGTAAGGATGGCTAGTGTAACTAGCAAGAATACCACGAAAGCAAGAAAAGAAGTACGACTATTAACTATTAACGTACCTGTCTCTTCCGAAACGAATGATTACTATGTAGAGCTCTATACTACATCGAATGAGGTTAGTCT
+
@B==<=@C@BBCCCBBBGF;;;GFD8?CCAECBBCE@C?AABBBBB?BB?A??>=;=;;=.>>CCC??@BB???5:@88788(8=:=0888'5;:4982699<>>;><@@=???<>>??@@???@@AAA@>>:>>>>8<<AAAA:86:;?=>;>667??BB<A?>?AA<@@;@@A;;;<CC7;9946666(9:4:>>>???BCA=C;C===;A;>;5578==@@@@A:=:=DG:A>>;>@==,/////6;;?@@@@@@A??>=====?@@<???B=D=@?===
@ATNG8:03046:01317
GATGGTAGACATATCGTACTCTCTGTACTCATTCGTTTCGGAAGAGACAGGTACGTTAATAGTTAATAGCTTACTTCTTTTTCTTGCTTTCGTTGGTTATTCTTGCTAGTTACACTAGCCATCCTTACTGCGCTTCGATTGTGTGCGTACTGCTGCAATATTGTTAACGTGAGTCTTGTAAAACCTTCTTTTTACGTTTACTCTCGTGTTAAAAATCTGAATTCTTCTAGAGTTCCTGATCTTCTGGGTGCGCTACAGTCTCTCTACCATCGAATGAGGTTAGTCT
+
9999.55=<=B<<;==<;;966=<=BCA<>89048=;388284<8333::6:::==7:392226:6:A:78/5./(.3888(..)278:09A:08*.*..*-83:;<::?59??==<8803>>8<87777737;6;;=>8;;;A::;==>==?665;1///0./)/6;;?@=>@=?9<9:8:-:1;5;;EED/AAAAA9>>@???@>;:18877(79::?<@=AA<B@@@>>><A<>>>??A;@999/566666;::6;<B>=>@==76677;7<7=<9=9676==
@ATNG8:03012:01345
GATAGCACGAGTCACTCATATCCAGAAGATAGGAACTCTAGAAGAATTCAGATTTTTAACACGAGAGTAAACGTAAAAAGAAGGTTTTACAAGACTCACGTTAACAATATTGCAGCAGTACGCACACAATCGAAGCGCAGTAAAGGATGGCTAGTGTAACTAAGCAAGAATACCACGAAAGCAAGAAAAGAGTACGCTATTAACTATTAACGTACCTAGTCTCTTCCAACGAATGAGTAACTGCGTCTCACTCTCGCCTACCATCGAATGAGGTTAGTCT
+
>>@C;66==<<=><<<<===BB:BBC@BBCBB@B;;;C?BBB<@>4:.9<493333$3-383333339::3:;:::::)88,3,377+8:;69<<87;=;A>G<?@:=<=5<<===;::BBA@@?=>=;>=9:0//.333.22'23899487<:6///68//).87266-.296:<=>@6?>>5:;:=/65585575222/73;??>9@:88;9:7///6://7474949//*/888.2+22225588888;99655:@AA7::>>A:===>08185=:9
@ATNG8:03014:01340
GATGGTAGGTGCACATGAGTGTATCCAGAAGATAGGAACTCTAGAAGAATTCAGATTTTTAACACGAGAGTAAACGTAAAAAGAAGGTTTTACAAGACTCACGTTAACAATATTGCAGCAGTACGCACACAATCGAAGCGCAGTAAGGATGGCTAGTGTAACTAGCAAGAATACCACGAAAGCAGAAAAAGAAGTACGCTATTAACTATTAACGTACCTGTCTCTTCCGAAACGACGAAACGAATGAGTACGAGAGTCAGAGAGAGCTACCATCGAATGAGGTTAGTCT
+
<<:<8<==9<==A@><<;===<<::59==<AAAAC@C@CCDBBBC?CD@D@CDCBBBBB1CADDCBCCCCBBA<@CAAAAA0>@:@5:993:AC??@?BBBBBA?C?AA?CAA;?@>>CCBBBCCDCBBBC?DCBB>BAA@BBBC<@>@BC?BCBBADAB?BBBBBB@BB>?>>6>6676.7///9999,7;4=///88?@A<A=ABAA=@=@@CBB@BCCBBBB?A?;;;8:CCCCCC>CAA=ABBBBBCDCB>?::?AAB@:;;>??B==>;;;:??::3:;:999@
@ATNG8:03017:01366
GATGGTAGTAGTACACTAGTCATACCAGAAGATCAGGAACTCTAGAAGAATTCAGATTTTTAACATCGAGAGTAAACGATAAAAAAGAAGGTTTTACAGACTCACGTTAACAATATTGCAGCAGTACGCACACAATCGAAGCGCAGTAAGGATGGCTAGTGTAACTAGCAAGAATACCACGAAAGCAAGAAAAAGAAGTACGCTATTAACTATTAACGTACCTGTCTCTTCCGAAACGAATGAGTACACACTCTCATATGACACTACCATCGAATGAGGTTAGTCT
+
;;9:5;;<;;;><<;;;=<>=9555.5=@4>BBAAA>B4:9A555<8>96<637773::;);/778:98888;;;1733333333#38,/(///&.......6:767279<>;>>>=BAA?CCBBAAA@@?>@?==?>@=?888=>=?6=9?994:@@@BBBD?CCBBBB>BB><88289:<;3955/66666(6=9=788>>>??<?<??AA7:6:AC@@>@B@ABBB?B@DCC<AAC>AAAABBBBBBBBB@???@ACCCABACC?CBBBD?BB::8:>ABA@@
@ATNG8:03020:01346
GATGGTAGTGTCATATGAGAGTGTGTACTCATTCGTTTCGGAATAGACAGGTACGTTAATAGTTAATAGCGTACTTCTTTTTCTTGCTTTCGTGGTATTCTTGCTAGTTACATTAGCCATCCTTACTGCGCTTCGATTGTGTGCGTACTGCTGCAATATTGTTAACGTGAGTCTTGTAAAACCTTCTTTTTACGTTTACTCTCGTGTTAAAAATCTGAATTCTTCTAGAGTTCCTGATCTTCTGGACAGAGTGTGCAGATACTACCATCGAATGAGGTTAGTCT
+
;;;=7;;555666<>=<AABB<??<A;:?>BC@BBBF>BB=@6?99;:::5:@@@A>A@DCBB>B?ABA;::<<<599:::):>9>9<<5?;<>7;<@:?C@CCCCBC@CCICBC;;:;CC>B@BBBB@BACBCCCC@CIECCB@@CCBBBCCCEABBA>AB>A???@BABBCB>A;;;;.;<@<A@BBB0ACBCC=B@@ABBCAAA5;;;;*;BBACAB@CC@BBBCCBB?B@CEAAAB:;:CAELCCCCCBBBCCDCCCAABD@CBBBC>AABB?@=ACA::
@ATNG8:03028:01379
GATGGTAGCGCATATCAGCGCAGCCCAGAAGATCAGGAACTCTAGAAGAATTCAGATTTTTAACACGAGAGTAAACGTAAAAAGAAGGTTTTACAAGACTCACGTTAACAATATTGCAGCAGTACGCACACAATCGAAGCGCAGTAAGGATGGCTAGTGTAACTAGCAAGAATACCACGAAAGCAAGAAAAAAGAAGTACGCTATTAACTATTAACGTACCTGTCTCTTCCGAAACGAATGAGTACGTGTGCGACGTGTCTCATCGAATGAGGTTAGTCT
+
AA@A=@@BCCBCCDCBBBDCCCCBC>BBC@@@@B@@<@<@?BCBBB?BB?B?AABDCEDD5C@AABCCBKCCCD=CB;;;;;*;B>@=>>>7?BB:=@;@BBECD>A>AB?BBC>@?AAACCCCDCCBBBCD@CBBB>@?BBBCBB?B?B::7;BBBCCCC@BBBBCD?BB?CCB=??CBB=A@@8988888%/93//./98AA@=A=A@@@;><>ACBB@BCDCBCB@C?BCB<@?C>AAAA@ABBAABAABBBBB>>;;:A@@??;?AAD;@;>>>>>
@ATNG8:03029:01339
GATGGTAGGCGACATACATACGCGCCAGAAGATCAGGAACTCTAGAAGAATTCAGATTTTTAACACGAGAGTAAACGTAAAAAGAAGGTTTTACAAGACTCACGTTAACAATATTGCAGCAGTACGCACACAATCGAATCGCAGTAAGGATGGCTAGTGTAACTAGCAAGAATACCACGAAAGCAAGAAAAAGAAGTACGCTATTAACTATTAACGTACCTGTCTCTTCCGAACGAATGAGTACGTGTGCGACGTGTCTCCTACCATCGAATGAGGTTAGTCT
+
99//)/77279@:566555<999CEACCCBA@AA;<5;;><@@ABD@DC?B778@@@@@@0B@CDCCCBB<?@@6?@99559$5<5:.555&4<<8565:<;;;C@C?BA?99:=ACBABCBCBCCCCCCCC@CCCC?CBBBCC@@<A=AAB?DBBCCBBC@BBBAAA>@A?A>><?BABA;?9:7:ADHE2@@?=///==AAA=A;@@AB<>;>@CAA?ABBAAAA<@<@@=@@@=?ABBCAA???AAAACCBBBBB??:=AB;??===:>>>>:>;?C;;<
@ATNG8:03031:01351
GATGGTAGTATATCGCGTCGCTATCCAGAAGATCAGGAACTCTAGAAGAATTCAGATTTTTAACACGAGAGTAAACGTAAAAAGAAGGTTTTACAAGACTCACGTTAACAATATTGCAGCAGTACGCACACAATCGAAGCGCAGTAAGGATGGCTAGTGTAACTAGCAAGAATACCACGAAAGCAAGAAAAAGAAGTACGCTATTAACTATTAACGTACCTGTCTCTTCCGAAAACGAATGAGTACTACTCTCAGAGACACACTACCATCGAATGAGGTTAGTCT
+
@AAA<>;<@<B?A@@>;;;<:99::)//72/555559=8:;;///;6;:6;633///666'6(//988899877.7745555$5;6;.555&5:<9>===<<<596:?BB?BBB>BB>=@CCICBBBBBBBA?@@?@>AAAB???B?D>BA@=@BAAAB@A=AAAAA@<@@;0007;835>4//.)/8888*4629.////99<9@:@A?A<A<AACBA>AAAA@@@6:3:?>?2@@@<@@@A???ABBC????=<<===@@?>>>;@;;::<:???=??CAAAA
@ATNG8:03033:01354
GATGGTAGCGAGCGAGTGTGTATACCAGAAGATCAGGAACTCTAGAAGAATTCAGATTTTTAACACGAGAGTAAACGTAAAAAGAAGGTTTACAAGACTCACGTTAACAATATTGCAGCAGTACGCACACAATCGAAGCGCAGTAAGGATGGCTAGTGTTACTAGCAAGAATACCACGAAAGCAGAAAAAGAAGTACGCTATTAACTATTAACGTACCTGTCTCTTCCGAAACGAATGAGTACGATGAGATCTCGTGTGCTACCATCGAATGAGGTTAGTCT
+
4;4405=<>?<<;;<>?>@666?>=:><;9;><;;;7;8<;:::::49=/9.7?:;=@@@1C@CCCCCCCC@@>6?@;;;;;*<;;;595)5<<8=AA@@AA??;?=@@<@??9>>AABBBCDBBBDCCCC?BBBB?@@@@;;:C?C@CCB@BCDCBBB@BBBBBBB@BB????>A==<;5.0.-7777+6607../88;7;5;:>==>:=:=@CBB@BBCBCBB?B@A@@<@A@>@A@BBBBBABA>?>BBCAAAA;;;;??;@;;;B;>BBC@D@DDCBB
@ATNG8:03033:01364
GATGGTAGCTCGCTGATGATATCTCCAGAAGATCAGGAACTCTAGAAGAATTCAGATTTTTAACACGAGAGTAAACGTAAAAAGAAGGTTTACAAGACTCACGTTAACAATATTGCAGCAGTACGCACACAATCGAAGCGCAGTAAGGATGGCTAGTGTAACTAGCAAGAATACCACGAAAGCAAGAAAAAGAAGTACGCTATTAACTATTAACGTACCTGTCTCTTCCGAAACGAATGAGTACGAGAGAGCACACGTGTCTACCATCGAATGAGGTTAGTCT
+
55-/)/7/////55<><<>==666@:>>>255:443284889773949959633333333$312228856222;.6545555$55.5.55)5997555;::9<<7;;>?:=;;7:;0/0>=AAA@CCCBBB>AAAA7::???@AA<@9@00-0@?>??AB@BBBBBB?BB?BEE?A?555(2583;;===.9945///;;A>@;@;@>;;7:<>>@;;6;?=A@@@=A=AAB=BCC<:9:??BAA9::;889@>>?=;;;>>AB=BAA><6:::;5:86<000
@ATNG8:03038:01366
GATGGTAGTAGTACACTAGTCATACCAGAAGATCAGGAACTCTAGAAGAATTCAGATTTTTAACACGAGAGTAAACGTAAAAAGTAGGTTTTACAAGACTCACGTTAACAATATTGCAGCAGTACGCACACAATCGAAGCGCAGTAAGGATGGCTAGTGTAACTAGCAAGAATACCACGAAAGCAAGAAAAAGAAGTACGCTATTAACTATTAACGTACCTGTCTCTTCCGAAACGAATGAGTACATAGATATACGTATAGCTACCATCGAATGAGGTTAGTCT
+
:://,/:/56;;>=666>===666<8<BC@CCAABA=@=AAB999@<@@;@<89773;;8'718<<;;:==888.77;;::9'::@@4:9:'9<A?CDCDBBBCC?B?BB?BCC?A@BBDCCCCBBBCCCCC@CBBB>A@A@AAAB:?=@BB?BCCBBBCD>AABBDB@BB=A@@=>::::/8:9788998+/<7=///::>>@;@<?@@@<@<@ADBC?CBCBAAA=?=?BC;AAA>ABBCCBB?>?@?@?@AAAB??;;;??D=>>>AA=??>>:=>=>=>@
@ATNG8:03042:01335
GATGGTAGCAGGACGTTGACAGAGCGCCAGAAGATCAGGAACTCTAGAAGAATTCAGATTTTAACACGAGAGTAAACGTAAAAAGAAGGTTTACAAGACTCACGTTAACAATATTGCAGCAGTACGCACACAATCGAAGCGCAGTAAGGATGGCTAGTGTAACTAGCAAGAATACCACGAAAGCAAGAAAAAGAAGTACGCTATTAACTATTAACGTACCTGTCTCTTCCGAAACGAATGAGTACAGAGAGTACGATATGTCTAATCGAATGAGGTTAGTCT
+
CCBB@A>B:..(-8--(-9>BCDCBBB@BBB:=BBBBC=?<?AA>>>@:0.)-6-.//...&.267:=777857:/:8;5999$55.5.55)5<<8====>>;?@?B?AA=:::>BB@?AKHGCBBCBCECC@CCBB?BBAAAA@@:@=A;;5;AAAABBB?BB?::;*0/5///187;;;)...(.6668*6607///98AA@;A9>977191:7@@@<ADBBBBC?B?AAF>AAA<??AABBBBCF@==ACAA??>>==<>=8888:4::8818:>=;88
@ATNG8:03045:01369
GATGGTAGTGTCAGTGCGCGTCGTCCAGAAGATCAGGAACTCTAGAAGAATTCAGATTTTTAACACGAGAGTAAACGTAAAAAGAAGGTTTTACAAGACTCACGTTAACAATATTGCAGCAGTACGCACACAATCGAAGCGCAGTAAGGATGGCTAGTGTAACTAGCAAGAATACCACGAAAGCAAGAAAAAGAAGTACGCTATTAACTATTAACGTACCTGTCTCTTCCGAAACGATGGTACTATAACTATCTGAGACTACCATCGAATGAGGTTAGTCT
+
9;997;;<>@;66655555<;;;BB:BCC?BB:;9@:>288988796:949333333333$3,33:==<=>;87.5545555$5:5:.555'5;;5<;;;<<=>C?B?BC>@AA6::@?AABBBBB@@ADFD?BABC@BBCBBBBB<@>@@@=@GBABBAA=A@@@??:?A=ABA?B><<<4;::5:BFDD/BB<?888>>88/9=599::*/,/9AAA@CC;:9>>281899/9A999:@A999@D@CBBA?>887:;9;;6<<777378;<8;;==555
@ATNG8:03007:01410
GATGGTAGCATCATGCATATCTCACCAGAAGATCAGGAACTCTAGAAGAATTCAGATTTTTAACACGAGAGTAAACGTAAAAAGAAGGTTTTACAAGACTCACGTTAACAATATTGCAGCAGTACGCACACAATCGAAGCGCAGTAATGATGGCTAGTGTAACTAGCAAGAATACCACGAAAGCTAGAAAAAGAGTACGCTATTAACTATTAACGTACCTGTCTCTTCCGAAACGAATGAGTACTATGTAGAGCTCTATACTAATCGAATGAGGTTAGTCT
+
<;;;7;;?>=<><656BBBDBC;<;?BCC?@??::94;3<?>997=6??>@=::552>==*;377=7;;=>:?A9::;::::$:;<>4555&5<<7<666>==:@=@?AAAAAB>BABACBCBCCCCCCCDD?BACC?BAAABBBB;>>B=>;>B@AABB@=AAABAA;;;58884:::;;1:>>??@DDD.::8665;<BBB@E@CDBA>@@DBBBE@C@@@AAA>A?AAA<AAA>ABBBCCBBBAB@@@A??===AAAB??;?BBB=>>>@7:5:B@@@
@ATNG8:03007:01421
GATGGTAGCAGACGTGACAGAGCGCCAGAAGATCAGGAACTCTAGAAGAATTCAGATTTTTAACACGAGAGTAAACGTAAAAAGAAGGTTTTACAAGACTCACGTTAACAATATTGCAGCAGTACGCACACAATCGAAGCGCAGTAAGGATGGCTAGTGTAACTAGCAAGAATACCACGAAAGCAAGAAAAAGAAGTACGCTATTAACTATTAACGTACCTGTCTCTTCCGAAACGAATGAGTACCTCTCAGACGCTCGTCCATCGAATGAGGTTAGTCT
+
;@5646>??CCB><<<<=B=BBBBC?BBB?BBA::9<?;?BA997B?BC@C@@???;A>A.;7;>>>?>AAAAC:?=@@@@@,@A@B5;:;49B>:<@<@CCCCC?B@BC@BBB?BCBACCCCECCCCCCCD@DBBB>BBBB@@@@=@=@??<@FBCBBCC?AAAAAB@BC@AAA>@@<<:4:8818<<<=.:<9;///<<>;;7;<@CBB<><>?BBB?BBBAAAB?A=AAC;AA@=AABBBCC?AAA===@>>AAAA@@;>AAAA<<===<?::::::
@ATNG8:03008:01404
GATGGTAGAGAGAGCTCTCTCATCGTACTCATTCGTTTCGGAAGAGACAGGTACGTTAATAGTTAATAGCGTACTTCTTTTTCTTGCTTTTCGTGGTATTTCTTTGCTTAGTTACACTAGCCATCCTTACTGCGCTTCGATTGTGTGCGTACTGCTGCAATATTGTTAACGTGAGTCTTGTAAAACCTTCTTTTTACGTTTACTCTCGTGTTAAAAATCTGAATTCTTCTAGAGTTCCTGATCTTCTGGGCTGCGCTGATATGCATCGAATGAGGTTAGTCT
+
BBBC:C>CCHCCCBB;95=954:<AB;;;GBA<B?>?:@A>A@CABBCCD>AABBB?B?BCCC?B=>?BBB==9=888888(26395787&2@@A<A://)///)///(.794;9>@B=<<;878:?:???888;?;??CB;>>>?????@@C>>>==A;6667//-/9@@BA@@@@@;>7676-7)/)/////(/<9992=>>>?AA=;;4::::+:;:;C<A<?@<@A@?>>>=@=AAAA?>9988818666===<==>A>==@@>><>@@@<@<@??99
@ATNG8:03010:01393
GATGGTAGCGAGCGAGTGTGTATACCAGAAGATCAGGATCTAGAAGAATTCAGATTTTTAACACGAGAGTAAACGTAAAAAGAAGGTTTTACAAGACTCACGTTAACAATATTGCAGCAGTACGCACACAATCGAAGCGCAGTAAGGATGGCTAGTGTAACTAGCAAGAATACCACGAAAGCAAGAAAAAGAAGTACGCTATTAACTATTAACGTACCTGTCTCTTCCGAAACGAATGAGTACAGAGAGTACGATATGTCTACCATCGAATGAGGTTAGTCT
+
4<44.55;99;<<;;;>>@CCDB@@<@@@<@ABABC@BBBBCCC?A@<A;@>>98999$78<99ABBAA<=9.9;55555$557<.555'5<<7566566<<=:?8<;9<?<58777:BBGA@@CCBBBB@EAA@@B???AAA@=A>A@@=@BBBBCCC@AAABAA<??9=>>386<:>38971:==>?/9>5////9899<8=9<=AA6:7:?BAA?BB??AAA=A?BAA=AAA>ABAAABBAA>@;;?@@@@@@>=>;;;=8=>>>>=888;<@;A@A>>
@ATNG8:03014:01402
GATGGTAGTCTCAGATAGTCTATAGTACTCATTCGTTTCGGAAGAGACAGGTACGTTAATAGTTAATAGCGTACTTCTTTTTCTTGCTTTCGTGGTATTCTTGCTAGTTACACTAGCCATCCTTACTGCGCTTCGATTGTGTGCGTACTGCTGCAATATTGTTAAGTGAGTCTTGTAAAACCTTCTTTTTACGTTTACTCTCGTGTTAAAAATCTGAATTCTTCTAGAGTTCCTGATCTTCTGGCTCTCGTAGACAGATACTACCATTCGAATGAGGTTAGTCT
+
444<5;;=;;;<>=<@DA;566<<;@95554;6:56606>9>9C=?@;==8=A<<<:=8;;==6@<@@@@;;;>=6::AAA1>><?BCC>?9;61959:9:8<<<<<B?BCCDCCDC?BBDAE@CBAAAAAB?AABB?BBBABBBAA@AAA=?::5;@D>AB?D@AA@@:::?;???AC6@>A799BBB2BA@==)//;//////2+5522$2666:5:3550588<:=A:=3;;A;88*---(----;;99><=99//-77660-/(/78/63583705...3
@ATNG8:03015:01399
GATGGTAGCGCACACATAGATACAGTACTCATTCGTTTCGGAAGAGACAGGTACGTTAATAGTTAATAGCGTACTTCTTTTTCTTGTCTTTCGTGGTATTCTTGCTAGTTACACTAGCCATCCTTACTGCGCTTCGATTGTGTGCGTACTGCTGCAATATTGTTAACGTGAGTCTTGTAAAACCTTCTTTTTACGTTTACTCTGTGTTAAAAATCTGAATTCTTCTAGAGTTCCTGATCTTCTGGGTGTATCAGCGAGTATCTACCATCGAATGAGTTTAGTCT
+
:<5505<::<=>>ABBBBCDBBAABB@?><;?7@???:?@9=8665;9@A<:;6<>9@9:?>=9>:AAAB:>>@@65/;;;'776///8:(//;;045;8;;6::9=@B>BBBEAABC@BBB?B@BCCGBBDCABCDD@BCDCCCCBCCCCCAA@@;?;;6;B@D?CBA;;;BBA>BAAAA6@;@;?@BAB0AA@@@;@@@@@@AA@=@@@@,@BBAB@B>BD@<<;BBBA8;7;@@BDB?BBAB8;;BELHECCCDDCDCECECADDDBB?BBBBBB=BAAA@
@ATNG8:03017:01428
GATGGTAGAGACGTGACAGAGCGCCAGAAGATCAGGAACTCTAGAAGAATTCAGATTTTTAACACGAGAGTAAACGTAAAAAGAAGGTTTTACAAGACTCACGTTAACAATATTGCAGCAGTACGCACACAATCGAAGCGCAGTAAGGATGGCTAGTGTAACTAGCAAGAATACCACGAAAGCAAGAAAAAGAAGTACGCTATTAACTATTAACGTACCTGTCTCTTCCGTAACGAATGAGTACGATGAGATCTCGTGTGCTACCATCGAATGAGGTTAGTCT
+
997749<<@BBBBBBBBBBBBBDD@BBCABAAABB@D@BBBBBBB?BB?B??>998AAA/@=@CDAAABB???9>>BCCCC5CE@D=CCC9ABB=@@@BBBBAC?A>AB?BCB@BBBBCDCCCBBCCCCCC?CCBB>BBBBBBBB=B?A@@=ABBCBBBB?@CCBBA@BB?A@A<?;>>@4=;;5;@@@@/@@<@888@?@@B<A=A@>>9=9<@CBB@BAA?CA@<?=?CC@CCC>AABAAACBCBBBCCBBBBBBB>889BB?BBBBB@BBAA>A?@@A>>
@ATNG8:03018:01404
GATGGTAGCTATACGTATATCTATGTACTCATTCGTTTCGGAAGAGACAGGTACGTTAATAGTTAATAGCGTACTTCTTTTTCTTGCTTTCGTGGTATTCTTGCTAGTTACACTAGCCATCCTTACTGCGCTTCGATTGTGTGTGTACTGCTGCAATATTGTTAACGTGAGTCTTGTAAAACCTTCTTTTTACGTTTACTCTCGTGTTAAAAATCTGAATTCTTCTAGAAGTTCCTGATCTTCTGGACAGAGTGTGCAGATACTACCATCGAATGAGGTTAGTCT
+
><=:5;;;;;;=;;;;;;<<==<<<::9;<<>:@;<<0:?<@=:98AA@B@AAABB>B=>=8@=?>;@@BA@:<>5>@???.=<49552'2=<?9?AB?B@=@???=>8<=<;;=8818??=B=;;;?;;;@<@@AA;AADDAA>>>?@@?::;?6;;;:;;5;:>==>A====9/--==-9----7===,==///*8;>888=;;;=BDDD/C>>??<B=AA====////=9@7<?BB>>:>@@=AAA@==:;;=?>>>??>AAA=AAA??<?===<@<A>@>>
@ATNG8:03018:01409
GATTAGCACGACACGACGATGTGTACTCATTCGTTTCGGAAGAGACAGGTACGTTAATAGTTAATAGCGTACTTCTTTTTCTGCTTCGTGGTATTCTTGCTAGTTCACTAGCCATCCTTACTGCGCTTCGATTGTGTGCGTACTGCTGCAATATTGTTAACGTGAGTCTTGTAAAACCTTCTTTTTACGTTTACTCTCGTGTTAAAAATCTGAATTCTTCTAGAGTTCCTGATCTTCTGGACGACGCGCACTGACACTACCATCGAATGAGGTTAAGTCT
+
66=9>=69555555==:;;@;;;CBBBC<;:=CBC?@@?@>@<DDCCB9>==AA9A8::<?7<7=?><;9998366666'-----(-99;4=8;;;B798=;AA<@@@A?@?=<6838;===@@@A@<@A==4=-----68667=8@AAA<B>?;>B<@=@;;;>@A>>:??DDD;D<A<?????.=====7=>=>@@@@>>2:>>>.====A6A<AA=?AAA?@?;?;======:=>>7;;;A>?>???A@=>>CC??>:=>::91/-,9,2),*,,,5
@ATNG8:03029:01425
GATGGTAGGACGAGCGTCTGAGAGGTACTCATTCGTTTCGGAAGAGACAGGTACGTTAATAGTTAATAGCGTACTTCTTTTTCTTGCTTTCGTGGTATTCTTGCTAGTTACACTAGCCATCCTTACTGCGCTTCGATTGTGTGCGTACTGCTGCAATATTGTTAACGTGAGTCTTGTAAAACCTTCTTTTTACGTTTACTCTCGTGTTAAAAATCTGGATTCTTCTAGAGTTCCTGATCTTCTGGGTGCGCTACAGTCTCTCTACCATCGAATGAGGTTAGTCT
+
<<<<8<<>8<<<;;:<665==@>@;>;9:BBEABCCD>BB?C@BBBCCDF@DDCCC<A>BCCC@CBCBBBB@?@A=@@BBB2BA?BCDC=BCBB@CCJ@CC?@@ACCIACCCBBBCC@CCC@B>CBCCBB@@>@CCC@CCCCCCBBBBBBCAABC?BB@>BE@B989CCCCBCCACCCCC;B=B9:::::*:C@@@=ABCBBCCBBB>AAAA0AA@A@BBABCACBBBCCC?C?CCBBBB?B?A@<ABAAACCCCCCBBCBBCDD@@@@A@=??::59<@BBCB
@ATNG8:03037:01420
GATGGTAGGCGACAGTACATACGCGCCAGAAGATCAGGAACTCTAGAAGAATTCAGATTTTTAACACGAGAGTAAACGTAAAAAGAAGGTTTTACAAGACTCACGTTAACAATATTGCAGCAGTACGCACACAATCGAAGCGCAGTATGGATGGCTAGTGTAACTAGCAAGAATACCACGAAAGCAAGAAAAAGAAGTACGCTATTAACTATTAACGTACCTGTCTCTTCCGAAACGAATGAGTACGATGAGAGAGCTCTCTCTACCATCGAATGAGGTTAGTCT
+
-555(--/395555555;;:<666;<9=662555444.4388::;::4:8(/(////////$58>>;<;>555:=5=@;:999$5<7<2555&4;;066>C@?A>A=@?BA@BBC?CCCCBBCCCCCCCBBCC@DCBB@CACBBBBGBB?B995:DBBBBCC>BB>>>@<=:5666*/-339.3-/)/::;;+8825...8688:88285553;.529968>C?@@CC>A=;::.77818=>@@@@AB999C???A>?;;;?@>>>;@@===;;;;E=B=@CBBB
@ATNG8:03038:01393
GATGGTAGAGTACAGTGTAGTAGACCAGAAGATCAGGAACTCTAGAAGAATTCAGATTTTTAACACGAGAGTAAACGTAAAAAGAAGGTTTTACAAGACTCACGTTAACAATATTGCAGCAGTACGCACACAATCGAAGCGCAGTAAGGATGGCTAGTGTAACTAGCAAGAATACCACGAAAGCAAGAAAAAGAAGTACGCTATTAACTATTAACGTACCTGTCTCTTCCGAAACGAATGAGTACTACTCTCAGAGACACACTACCATCGAATGAGGTTAGTCT
+
BAAC:66??CCBAACBBBBBBBE@A=@DC?CBBAAA?B@CCCBAA@?CC?C?BB??>BBC3A<?;;@@????>>4<<;;;;;*;B5;5;:;'5;;8=D@BAABAB?A=??;??A>ABBBCCDCCCCCDBAAC@DDBB>AACBB@BD9?;?::5;@@ABCCC@BBBBBB@BB?BAB798:7>397:5:AABB/@@<@;;;@AA>><>=A>>><A;<:@;;7;CCBBDC?B=A?A<BBE?BCBBBBBBBBBBA@<@:;;:AA???DD:>=??>9=@::6:<A@A::
@ATNG8:03041:01408
GATGGTAGCTCTGCTCTGACTCTCGTACTCATTCGTTTCGGAAGAGACAGGTACGTTAATAGTTAATAGCGTACTTCCTTTTCTTGCTTTCGTGGTATTCTTGCTAGTTACACTAGCCATCCTTACTGCGCTTCGATTGTGTGCGTACTGCTGCAATATTGTTAACGTGAGTCTTGTAAAACCTTCTTTTTACGTTTACTCTCGTGTTAAAAATCTGAATTCTTCTAGAGTTCCTGATCTTCTGGCGCTCTGTCACGTCTGCTACCATCGAATGAGGTTAGTCT
+
9@@:5;<A@A;ACBBHCBBBB@AACAAACBAA>ABBB>BB?B@BBDDDED@CCCBC?B?BBBC?C@CCCCCCBBB?C?CCD8BB?A?@?8>@BC>BAA=@B?BCBBDF@BBBBCBBB?CCC?D?CCBBAAAC@BB??<?@A@@AAACCCBCAABB?BBB?BB>B>AABBBBBA@;@@>@@7@=A?BCCCC5CCCCC=BBBBCCCBBB?AAAB2BBBCC@C@BB?BBBBBA@>@@BBBBA@;?>@;A@@CCAAADGCEBBAAACDD?A@BBB>BB>>:>=?B@@@
@ATNG8:03042:01380
GATGGTAGCTCACGTACGTCACACGTACTCATTCGTTTCGGAAGAGACAGGTACGTTAATAGTTAATAGCGTACTTCTTTTTCTTGCTTTCGTGGTATTCTTGCTAGTTACACTAGCCATCCTTACTGCGCTTCGATTGTGTGCGTACTGCTGCAATATTGTTAACGTGAGTCTTGTAAAACCTTTCTTTTTACGTTTACCTCTCGTGTTAAAAATCTTGAATTTCTTCTAGAAGTCCTGATCTTTCTGGACGACGCGACACTTGACACTACCATCGAATGAGTTAGTCTA
+
=BAB865=55597779///::<<BCCBAB@9:79@@D9;>5:55448888288833.36;=?=7=7=;:::8889688888)5837;;=38;;=588<69:56<:967/5:A<>??=<>88377==>7757717555179788977777:;7655055759>9>;;9<56588:)./555-5/6<1>:9:9,777994--(--45255327999(....37(22,2A6;==860589*----/68.55>:?=?>;;;333922,,,,2,,-949=;;;6;75531568766
@ATNG8:03046:01402
GATGGTAGGACGAGCGTCTGAGAGGTACTCATTCGTTTCGGAATAGACAGGTACGTTAATAGTTAATAGCGTACTTCTTTTTCTTGCTTTCGTGGTATTCTTGCTAGTTACACTAGCCATCCTTACTGCGCTTCGATTGTGTGCGTACTGCTGCAATATTGTTAACGTGAGTCTTGTAAAACCTTCTTTTTACGTTTACTCTCGTGTTAAAAATCTGAATTCTTCTAGAGTTCCTGATCTTCTGGCGCTCTGTCACGTCTGCTACCATCGAATGAGGTTAGTCT
+
44:<7<=B?BBCCCBB:69CCELD@CCCCCBB@CBBB<CD@D@BBCCCCCACCDBB>B?CDCB?C@CBBCCBBBC?BBBBB1BB=A>??<?ACC=CAA;@B>AABCCFACCCCBCCC?BBC?C?CCCCAAAC@CCBB@BCCBCBBBAABCDC@BB?CAA>AD?B?AABCCCCCB=@:::9.:;?;:;;;;*;ABBL=CBCCCCHBBB?BCBC5BBBCC@D@CC?BBBBBBB?B@ABBBBB>AABACCCCC@@?DECCDDBBBBDD?@@BBB>BB@@<@>BDBBB
@ATNG8:03050:01390
GATGGTAGCATCATGCATATCTCACCAGAAGATCAGGAACTCGTAAGAAGAATTCAGATTTTTAACACGAGAGTAAACGTAAAAAGAAGGTTTTACAAGACTCACGTTAACAATATTGCAGCAGTACGCACTCAATCGAAGCGCAGTAAGGATGGCTAGTGTAACTAGCAAGAATACCACGAAAGCAAGAAAAAAGAAGTACGCTATTAACTATTAACGTACCTGTCTCTTCCGAAACGAATGAGTACGTGTGCGACGTGTCTCCTACCATCGAATGAGGTTAGTCT
+
99;;7;;;;;;<><<<=@@@AA???@BCC?BBA8858957:----(--(-86:6B>852988*93778::8>>>>=4=<;;;;;*;C>C>BBB<BCBAAAACCBBCC?B@BC@CCC=??BBCBBCCCCCCBBCB?CDDD>@@BBBBAB@C@C99;;CCBBBCC@@??CCB@AB<???<??CAA9;::7888888%/858///8<BFD;>;@@@B;A;??CEF@BCBBAA@=A?BBD>BCC989BAABB???BAA=FBB<<;@;<8;AC=>>>BB:>>@A=E<@B@@?
@ATNG8:03050:01416
GATGGTAGGACGAGCGTCTGAGAGGTACTCATTCGTTTCGGAAGAGACAGGTACGTTAATAGTTAATAGCGTACTTCTTTTTCTTGCTTTCGTGGTATTCTTGCTAGTTACACTAGCCATCCTTACTGCGCTTCGATTGTGTGCGTACTGCTGCAATATTGTTAACGTGAGTCTTGTAAAACCTTCTTTTTACGTTTACTCTCGTGTTAAAAATCTGAATTCTTCTAGAGTTCCTGATCTTCTGGTATACACACTCGCTCGCTACCATCGAATGAGGTTAGTCT
+
<@>D9==B?BBB@B<;969CCCBB>BAAABCBACCCC=CC@D@BBBBCCE@@@BDD?B=BCCD?B?BCCCBBB@B:>>??>0A@=ABCC=BFBB@BCDACC?@@BBDDACCBBBBCC?CCC?C?CCCDCBCCACCCC@CCBCCAAACBBA@@BBC@DBB?BB>B?BBCBBBBBB@CBBCB;B@C>BBBBA,@A;::6;ABABBB@@@=@@@@0ACCDD@C@@@=@A@CB@A=@=@AAB@?=?BB?CHCCCBBBBABBCBBBBBAA>ABBBC>@@@B@C@BBBBB
@ATNG8:03053:01423
GATGTAGCGCACACATAGATACAGTACTCATTCGTTTCGGAAGAGACAGGTACGTTATAGTTAATAGCGTACTTCTTTTCTTCGTCTTTCGTGGTATTCTTGCTAGTTACACTAGCCATCCTTACTGCGCTTCGATTGTGTGCGTACTGCTGCAATATTGTTAACGTGAGTCTTGTAAACCTTCTTTTACGTTTACTCTCGTGTTAAAATCTGAATTCTTCTAGAGTTCCTGATCTTCTGGGATGTGTGCGCAGTGCCTACCATCGAATGAGGTTAGTCT
+
55-----88A@C@A965:<:855444:888:25/9<1;;)/)/79;;564/::;;///77;6<8;::7////93////&/9)3396991///616696895///69:57///:8886=::6:7=>BAAA9949@>?4:0=0009::8;;>>>==8<:9-33-46<<>666===7<<::1:./)////&////;3;;BBB9:9@@2999*554;>9>:>>9=>=;;?@<@=?989@@.939=0599=?999A??;<;@<A<;,//--60--/96;6=@?>6
@ATNG8:03055:01428
GATGGTAGTATATCGCGTCGCTATCCAGAAGATCAGGAACTCTAGAAGAATTCAGATTTTTAACACGAGAGTAAACGTAAAAAGAAGGTTTTACAAGACTCACGTTAACAATATTGCAGCAGTACGCACACAATCGAAGCGCAGTAAGGATGGCTAGTGTAACTAGCAAGAATACCACGAAAGCAAGAAAAAGAAGTACGCTATTAACTATTAACGTACCTGTCTCTTCCGAAACGAATGAGTACGAGAGAGCACACGTGTCTACCATCGAATGAGGTTAGTCT
+
;;;=:B=DJGEBAABBA@@@>>BAA>A;:49B@9966;49>@665<9<=:B>88888???,>8==:888B=CCD=??ACFDD1:;594555&5::8;;;;==<<<<?=A@=AAA=AA@ABCCCCCCBBBCCC@CBBB<AACBA@@D?F?B9:7;AC@ABCB@BBBAAA?BB=@AB>B=BBC:8887::::;+6;6;///<=C?><>:==>C;?:>>A;;8;AAACCC?B????9?@@<??>@@ABBBBAB789>A>>>??BBA@@<@::;A=A@AA<>:>B:::
@ATNG8:03011:01437
GATGGTAGAGTATCATGTGTATCTCCAGAAGATCAGGAACTCTAGAAGAATTCAGATTTTTAACACGAGAGTAAACGTAAAAAGAAGGTTTTACAAGACTCACGTTAACAATATTGCAGCAGTACGCACACAATCGAAGCGCAGTAAGGATGGCTAGTGTAACTAGCAAGAATACCACGAAAGCAAGAAAAAGAAGTACGCTATTAACTATTAACGTACCTGTCTCTTCCGAAACGAATGAGTACTACTCTCAGAGACACACTACCATCGAATGAGGTTAGTCT
+
::=>:==CDGHCCAA@BBGEDA@CB@BBC@??AD@A>A@BBCCCCC@CC?B>ACC@BBBB1B@CCCCCCCCCCC=AA;;;;;*<><=5944&4;;7:;::;AAAA>A?AB?>>??BBCCBBBCCCCCCBDCC@AABC?BBBBBBBB>C?CCC?BCBBBBBB?BBBBBB>BB>BBB<?@@<:0:9=:=AAAA/AD>A878AAADD6:7;AAB:>:=@CBCACDBBBBB=@=?@@;@CB@CBBBBBBBBAAABCCB@@@@@@>CCAA9>=>?B:?B@?=?=AA?@?
@ATNG8:03015:01467
GATGTACAGTGTAGTAGACCAGAAGATCAGGAACTCTAGAAGAATTCAGATTTTAACACGAGAGTAAACGTAAAAAGAAGGTTTACAAGAACTCACTGTTAACAATATTGCAGCAGTACGCACACAATCGAAGCGCAGTAAGGATGGCTAGTGTAACTAGCAAGAATACCACGAAAGCAAGAAAAGAAGTACGACTATTTAACTATTAACGTACCTGTCTACTTCCGAAACGAATGAGTAACTGTATCTATGTGTGCGCTACCATCGAATGAGGTTAGTCT
+
999=>@C@B<<<>@@A;;9.4995:@B@9;999B>=;;;<855.47:////::+7497;7959444:(4435555$5<49.55)/9:3//)/78877:<9=8;:7:8848:9778333::78999>:>?=>;00//8899.3.3776888922253555799344.448343333(39943333&33,333733378871843322,2499//.(------44062666.59:)//88/3,333669/////4349988;;<8===;;;;=0/)/)/..33
@ATNG8:03021:01436
GATGGTAGAGTACAGTGTAGTAGACCAGAAGATCAGGAACTCTAGAAGAATTCAGATTTTTAACACGAGAGTAAACGTAAAAAGAAGGTTTTACAAGACTCACGTTAACAATATTGCAGCAGTACGCACACAATCGAAGCGCAGTAAGGATGGCTAGTGTAACTAGCAAGAATACCACGAAAGCAAGAAAAAGAAGTACGCTATTAACTATTAACGTACCTGTCTCTTCCGAAACGAATGAGTACGTGTGACGTACGTGAGCTACCATCGAATGAGGTTGTCT
+
<<=>?@;<==B>CBB@@;=>?@AAC?ABA?BBCBBB?B?BBAACDD@CC>B?A?@98889(89=>?B@@?=>=>5=:@@BBB1BD@D6;;;6;CC@CCCCMBBAA>@=@C@BAA?DBBBBCCCCCCCDA@AC@CCBB=???>CAAB?B@BBC@CBBBBBBD@BBBA@A@CC<99949>>>A3;;:4:::::*7<7<///66;>B;><>>?>;?388BBB@CCBCBCC=?>@DD>DBB?BBBAAABBBBAACCAAACCBB???BAA=AAAAA>ABCC@C?AA>=
@ATNG8:03024:01439
GATGGTAGGCGACATACATACGCGCCAGAAGATCAGAACTCTAGAAGAATTCAGATTTTTAACACGAGAGTAAACGTAAAAAGAAGGTTTTACAAGACTCACGTTAACAATATTGCAGCAGTACGCACACAATCGAAGCGCAGTAAGGATGGCTAGTGTAACTAGCAAGAATACCACGAAAGCAAGAAAAAGAAGTACGCTATTAACTATTAACGTACCTGTCTCTTCCGAAACGAATGAGTACAGAGAGTACGATATGTCTACCATCGAATGAGGTTAGTCT
+
<<;==A<@:;??;;====BB@ABDI@CCEACB@@@CD?@@CBBCC@BB5949?@@@CCC5C@CECBBBCCDGE>CBAAAAA,AA=A;@@@9ABB?9;6A??@BB?B?BB@BBB?BBCCBBBBBBBCBCCDD?CBCC?BBBBBBBB?C@CBB@BBBBCCBB?BBBBBB?BC=A?@=@?@AA9>98178888(/;7;///<<@BB=A=????8=8=>BBB@CCBBBCC?C?BCC>BBB?AA@BBBBBBBBBBBBCBBBBB@:::@><AA@@@<@==><?=BB?::
@ATNG8:03026:01438
GATGGTAGCGCACACATAGATACAGTACTCATTCGTTTCGGAAGAGACAGGTACGTTAATAGTTAATAGCGTACTTCTTTTTCTTGCTTTCGTGGTATTCTTGCTAGTTACACTAGCCATCCTTACTGCGCTTCGATTGTGTGCGTACTGCTGCAATATTGTTAACGTGTAAGTCTTGTAAAACCTTCTTTTTACGTTTTACTCTCGTGTTAAAAATCTGAATTCTTCTAGAGTTCCTGACTTCTGGCTCTCGTAGACAGACTACTACCATCGAATGAGGTTAGTCT
+
:>:=:B=@BB;;6<@@@A@ABCCBBAAA@BAA<:995)59.5.69;;<<=266;;=:A:BBBB9B?A@@;;<>>>255;;;);@>@;=C<A;==:A=C?CC?BACCDCACCCFDCCC@CCC?B>BCAABCDD@BCBC@B<<;B;;000@=000:>::0004<7=2834445.5;5516=>?@2=:>9;<@@?(;;4444&544599;555.5555$5;9;;:A=@B?A@?@:6989?AA:889=8929@995;;A?=:::///?????<>>>@?<>@9:4:8888<?
@ATNG8:03028:01458
GATAGTGTGTCTCTGAGAGTAGTACTCATCGTTTCGGAAGAGACAGGTACGTTAATAGTTAATAGCGTACTTCTTTTTCTTGCTTTCGTGGTATTCTTGCTAGTTACACTAGCCATCCTTACTGCGCTTCGATTGTGTGCGTACTGCTGCAATATTGTTAACGTGAGTCTTGTAAAAACCTTCTTTTTACGTTTACTCTCGTGTTAAAAATCTGAATTCTTCTAGAGTTCCTGATCTTCTGGTCTACTACACTGTACTCTACCATCGAATGAGGTTAGTCT
+
??:<@@@DCBB=99AABBCCCCBBCCBCCCBCB<AA?B?BBBBCCFACGCBB@B@BBCDAEACBBBA00/73/////$/93:8::3:;;>:CDE99:99:?@BBACCFCEAAA@BDCAH@CCAAAAAA?CDBD@GAAACBBBBBCAAABBB?@@@?BC@C?BCCBCBBCC>B:;;;;*;;B4:9@@@0??BBB=C@>999696<<@@A@+>??A@?@@FD>@@A<<;D>A>AAAB@?;=:;5;AABBCBBCBDEGDC=;;CC>AACAC@DCCC@B?BDC??
@ATNG8:03031:01447
GATGGTAGGCACTGCGCACACATCCCAGAAGATCAGTAACTCTAGAAGAATTCAGATTTTTAACACGAGAGTAAACGTAAAAAGAAGGTTTTACAAGACTCACGTTAACAATATTGCAGCAGTACGCACACAATCGAAGCGCAGTAAGGATGGCTAGTGTAACTAGCAAGAATACCACGAAAAGCAAGAAAAAGAAGTACGCTATTAACTATTAACGTACCTGTCTCTTCCGAAACGAATGAGTACTACTCTCAGAGACACACTACCATCGAATGTGGTTAGTCT
+
5====DB=8;;;<AACCCDEC@@@E>CDC@CB>>=00/6<<<>>=<9<;8<8000=@@E@0D@CC996>>>=BA;A?::999(9?;>4999&9@<8696==BBBB?B>BB?BCC9::??ADDEGCICBBCDD@CAAB@FB???@A@:<8000+0<<<<::<8::8==B8??>>>;9>;0000)---(-----$--05..2:9989273679=.5-/8>00*0>>>BAB>A>AAD>BBA?BBBBDBC:9:BBBBBBBB===;:;7--)---7849@@?<>9?A:99
@ATNG8:03044:01430
GATGGTAGTATCTGCACACTCTGTCCAGAAGATCAGGAACCTAGAAGAATTCAGATTTTTAACACGAGAGTAAACGTAAAAGAAGGTTTACAAGACTCACGTTAACAATATTGCAGCAGTACGCACACAATCGAAGCGCAGTAAGGATGGCTAGTGTAACTAGCAAGAATACCACGAAAGCAAGAAAAGAAGTACGACTATTAACTATTAACGTACCTGTCTCTTCCGAAACGAATGAGTAACATAGATATACGTATAAATACCATCGAAATGACGGTTAGTCT
+
<=>?@CCDBBBCCBBABDEACBCCC@BCB@BDCBBB>@498:???ABB?A=@@?==?@@.@:@ABA@@AA988*8>8888,5>6=088)62749558A>=;A=A=BB=@@@7;;???AAA=<<A@@>AA5==@@=@:;;===@<?<A:87:@@>>AA?;?>>>AA;;;:>AA<>>AAA7:9<87676(8:4;>=====@@D<A<A8:::?8<<;;<8<?????A7;7;AB7;;<<=:<<//*/666=@@@?;<;???@A7>8808<<///)/7///5;599;;;
@ATNG8:03050:01463
GATGGTACGCGCAGCACATAGATACAGTACTCATTCGTTTCGGAAGAGACAGGTACGTTAATAGTTAATAGCGTACTTCTTTTTCTTGTCTTTCTGTGGGTAATTCTTGCTAGTTACAATAGCCATCCTTACTGCGCTTCGATTGTGTGCGTACTGCTGCAATATTGTTAACGTGAGTCTTGTAAAACCTTCTTTTTACGTTTACTCTCGTGTTAAAAATCTGAATTCTTCTAGAGTTTCCTGATCTTCTGGTCTACTACACTGTACTCTACCATCGAATGAGGTTAGTCT
+
-5--(--//;8:///7779::<<=<==>==:;:@=;;99,//3:)/--56--(/88//+36;977182333:<<<<=7;;==<+<=48;=@>8<;9///(/.(-,--(..5..59=;;7;;;;8<<>4626>;;=>>=+00<=;>?BCCBCBBBBBB@@?@?CCCHEC9:8:ABA@AB;;4:A@AA:A=@99::::*:@?BF>CCB;;;::9@@CCDD1DCBBB@C;??=@@>>>:9:,929474443874.59;9;;?;;;?@;;>B@@<A49999:=???@>A?BBECC
@ATNG8:03051:01467
GATGGTAGTAGTACACTAGTCATACCAGAAGATCAGGAACTCTAGAAGAATTCAGATTTTTAACACGAGAGTAAACGTAAAAGGAAGGTTTTACAAGACTCACGTTAACAATATTGCAGCAGTACGCACACAATCGAAGCGCAGTAAGGATGGCTAGTGTAACTAGCAAGAATACCACGAAAGCAAGAAAAAGAAGTACGCTATTAACTATTAACGTACCTGTCTCTTCCGAAACGAATGAGTACTATAGACTATCTGAGACTACCATCGAATGAGGTTAGTCT
+
999;;==@@@BB@@966;;=<@<;:.5@>49@A@>A:@294=565>:>>9<74338;<<<,<1788333;<<<=3<;@@<<0@<B?B?CCC<CFIA;;;CCCCBB?B@CC?CCC=ABBBCCCCCCCCBBBBD@CCBB>AAAA@@AA=A?A::6;AAAACCD?AAABCC?BB>999?A?;;;1:88188988(6@8=888A>@;;6;9==AA:>:=>B;;8;BBABCC@B?BBD=BBB?BBCCCCCBA@@@A@@@@CCB???BB@@>ABBAB>@A@A=@>ABAAA
@ATNG8:03006:01503
TATGGTAGTGCGTGAGAGAGAGACCCAGAAGATCAGGAACTCTAGAAGAATTCAGATTTTTAACACGAGAGTAAACGTAAAAAGAAGGTTTTACAAGACTCACGTTAACAATATTGCAGCAGTACGCACACAATCGAAGCGCAGTAAGGATGGCTAGTGTAACTAGCAAGAATACCACGAAAGCAAGAAAAAGAAGTACGCTATTAACTATTAACGTACCTGTCTCTTCCGAAACGAATGAGTACTCTCTCAGAGACACACTACCATCGAATGAGGTTAGTCT
+
=@;;8:BDDA=ABBBCEFBA@@9::.;CE>CCCBA?<@=@@CCCED@DD?@<@??:;;;;(:;@@<C=;@?@@@6>?94444$4:7:2444&3::69:::<BBAB?B?BC?>>??BBB?CDCCCBDCCCC@@<@C@@>AACBAA>>8@<?@@<@BBBBCCC?CCCABB>BB>AAD>AAAA@5=;;6;AABA/@@<@===?DDED:=:>?@B7;7;ABBB?BCBBBBB?B?BBC>CBB?BBBBBBBBB>>>@BC>>>>@@@AAAA=B>>>>8=A@@<@??AAAA
@ATNG8:03011:01480
GATGGTAGCACGAGTCACTCATATCCAGAAGATCAGGAACTCTAGAAGAATTCAGATTTTTAACACGAGAGTAAACGTAAAAAGAAGGTTTACAAGACTCACGTTAACAATATTGCAGCAGTACGCACACAATCGAAGCGCAGTAAGGATGGCTAGTGTAACTAGCAAGAATACCACGAAAGCAAGAAAAAGAAGTACGCTATTAACTATTAACGTACCTGTCTCTTCCGAAACGAATGAGTACGATGAGATCTCGTGTGCTATCGAATGAGGTTAGTCT
+
999=8<<@@@;<>A<>>?>>;;<>>:=CC@C@@>:9098@@ABBBL@CA9;60000000/$/3;=888;=377@8??9:9::$9;6;255)5<<7<665<<::@;@?BA?A?@=@?ABCBBBCBBCCCDBC@CCCA>BBBB@@@@<?>A997:CAABCCC?CCBAAA@CD@BBB>AA>>=7;;:4:::::+:=9@887@BBBA<A:?@BA:=:<AAAA?BCCBCAA7:8:BD>CBB@BBBBBBBBBBB@>>>@@?>??777=@?@@@=??<=:=:>BBCB
@ATNG8:03020:01501
GATGGTAGTGATACAGATCAGACACCAGAAGATCAGGAACTCTAAGAAGAATTCAAGATTTTTAACACGAGAGTAAACGTAAAAAGAAGGTTTTACAAGACTCACGTTAACAATATTGCAGCAGTACGCACACAATCGAAGCGCAGTAAGGATGGCTAGTGTAACTAGCAAGAATACCACGAAAGCAAGAAAAAGAAGTACGCTATTAACTATTAACGTACCTGTCTCTTCCGAAACGAATGAGTACCTCTCAGACGCTCGTCCTACCATCGAATGAGGTTAGTCT
+
?@?>>A=BCBCA;;;:9444:9<00)/>>38>@::44;1698//+/:5:83:=00*/66888)826:5576<;<==4<<94444$4;492555&5<<85666<<<?C?B?BD?BBC@BB??@DCCBCCDCCCCB?BBAA>ACCA@A992;>A@@=@CBBBCCC?CACBBB?BB?BBB=AA@@>5:8818>=>>/>?<A;;;BBB==:=:=>AA7;7:?BBB@BBAAAAA?B?A@@9@??;?ACAABB@>?>B@@B?@@?AABC:>>?<?@@::7:>=>;?8=A@AA
@ATNG8:03021:01492
GATGGTAGTCTCAGATAGTCTATAGTACTCATTACGTTTTCGGAAGAGACAGGTACGTTAATAGTTAATAGCGTACTTCTTTTTCTTGCTTTCGTGGTATTCTTGCTAGTTACACTAGCCATCCTTACTGCGCTTCGATTGTGTGCGTACTGCTGCAATATTGTTAACGTGAGTCTTGTAAAACCTTCTTTTTACGTTTACTCTCGTGTTAAAAATCTGAATTCTTCTAGAGTTCCTGATCTTCTGGGATGTGTGCGCAGTGCCTACCATCGAATGAGGTTAGTCT
+
4944.55;;<5659555944444444984//6)//////&/;-3,3337773,3399;694<;;73>>AB944<?>>155222$22+2.79..---(--<6:;/66?>>D:?CDCBBBB@CCCAD?CGCC<;;B@C@@@>ABCCDCB@A;;;;;7<?::89<?C?C:?>B:95@=B=BBABA4@9>4::AAA,:99==5=9:996@?;>8@<@<0:4999299>>=@BBBA?A;@;@B?@@??BBEE>BAAA@AA@@@A@?;:69??<BCBBA=A>9948<?CBBB
@ATNG8:03026:01485
GATGGTAGTGTGTCTCTGAGAGTAGTACTCATTCGTTTCGGAAGAGACAGTTACGTTAATAGTTAATAGCGTACTTCTTTTTCTTGCTTTCGTGGTATTCTTGCTAGTTACACAGCCATCCTTACTGCGCTTCGATTGTGTGCGTACTGCTGCAATATTGTTAACGTGAGTCTTGTAAAACCTTCTTTTTACGTTTACTCTCGTGTTAAAAATCTGAATTCTTCTAGAGTTTCCTGATCTTCTGGCTCTCGTAGACAGATACTACCATCGAATGAGGTTAGTCT
+
::4526=>BCBC?IAA@CCBCBAABCBABAA@=@ABB>BD@C@ABBCCCDC?ECCA@D?C@@B?C@BBBDDCCCC?BBCCC1BC?BBBC>DCBB?BCC?CCACCBDCCACCCCCCC?CDD?B?CCCCBAAC@CCCC@CCBBBBCCBBBCC@A@B>CBB>BB>B>AABCBCCCC?A;;;;.:=A;;;;;;*;CCCC>CBBCCCCBAA5;;;;*;@@BB@B?CG@BBABCCCC=C?AABCCD>BAA=@BBABCCCCECCBBBCCCCC@@@@CD@BBAA>@>?@ABA
@ATNG8:03032:01513
GATGGTAGGCGAGAGTGAGACGCAGTACTCATTCGTTTCGGAAGAGACAGGTACTTTAATAGTTAATAGCGTACTTCTTTTTCTTGCTTTCGTGGTATTCTTGCTAGTTACACTAGCCATCCTTACTGCGCTTCGATTGTGTGCGTACTGCTGCAATATTGTTAACGTGAGTCTTGTAAAACCTTCTTTTTACGTTTACTCTCGTGTTAAAAATCTGAATTCTTCTAGAGTTCCTGATCTTCTGCGCTCTGTCACGTCTGCTACCATCGAATGAGGTTAGTCT
+
<<<<8<=>7;<A@?>>@@CC==<<=;?566>B???@C=CA?B898?@???<?;??@;@9?>:;6:?AABBBBBBC@DDCCC5BB?B@@@;@BBDACBCACC?AACB;;8;BBBBCDDAAABAD@BBBBCBCC?CBCC?BBAA@AB>?>A;;888<086=;?@<@;?CAAAA>681697=?5@8=8<>???/?B<;;1/////////86CCCA*7779;4;4./-.;;;<9:59197799?7;;?:?>::933---7:>??BA@@==;;;B<@@FF7;7;BBBB
@ATNG8:03047:01511
GATGGTAGGCGAGAGTGAGACGCAGTACTCATTCTTTCGGAATGAGACAGGTACGTTAATAGTTAATAGCGTACTTCTTTTTCTTGCTTTCGTGGTATTCTTGCTAGTTACACTAGCCATCCTTACTGCGCTTCGATTGTGTGCGTACTGCTGCAATATTGTTAACGTGAGTCTTGTAAAACCTTCTTTTTACGTTTACTCTCGTGTTAAAAATCTGAATTCTTCTAGAGTTCCTGATCTTCTGGGCTGCGCTGATATGCGCTACCATCGAATGAGGTTAGTCT
+
4;44.59;499996555559999:445;<:::790/(//)/)////<;==9;;;=A=B<@?:@<@;>>:::;::A?99999$9;,3773(3:38194<6;B?BBA??>>BAAA?;;;5:;=8>6:9:9757;7898>=665;779>98955///73/.5679394<AAB@??AA<A@@DD;E8;7;;AAA/ABAAA:A???@@@@@>3:777)79<;A;@<@A<?>@>>@@<@<@?@>>;77;;;4;///;=99>>=?A>>>A>>:>AA@@;@ABB;><>A@@@
@ATNG8:03051:01487
GATGGTAGTGCGTGAGAGAGAGACCCAGAAGATCAGGAACTCTAGAAGAATTCAGATTTTTAACACGAGAGTAAACGTAAAAAGAAGGTTTTACAAGACTCACGTTAACAATATTGCAGCAGTACGCACACAATCGAAGCGCAGTAAGGATGGCTAGTGTAGCTAGCAAGAATACCACGAAAGCAAGAAAAAGAAGTACGCTATTAACTATTAACGTACCTGTCTCTTCCGAAACGAATGAGTACTGTATCTATGTGTGCGCATCGAATGAGGTTAGTCT
+
666=8=BBA@9966?>=9;;;9=:=45567::;?::7:699888<=7BB?B>888;;=>=+>>>;8=?==>;;:.5744444$597<2555&5<<7;<;>===<;7:;@?>ABC9<<AABBBCACABCC;;;@D@@@@9:9?AA993;>BAA>AAAABBBBCCCC;;;?AA?;;:=AA@<:/...).....'0=9>A=A@?BBG@C?BBCC4:69?@=@=@@??????B>BDD>CBB?BBAA999@@B?::8?>?;;;;888BB>>==BB88189>@;;<
@ATNG8:03054:01483
GATGGTAGAGTATCATGTGTATCTCCAGAAGATCAGGAACTCTAGAAGAATTCAGATTTTTAACACGAGAGTAAACGTAAAAAGAAGGTTTTACAAGACTCACGTTAACAATATTGCAGCAGTACGCACACAATCGAAGCGCAGTAAGGATGGCTAGTGTAACTAGCAAGAATACCACGAAAGCAAGAAAAAGAAGTACGCTATTAACTATTAACGTACCTGTCTCTTCCGAAACGAATGAGTACGAGAGAGCACACGTGTCTACCATCGAATGAGGTTAGTCT
+
4445056>>CC;666555<95554:5833-3;899:5?9BCBBB@@=@B=@=@AA;;;;;*;;AA@@@@A@FEC;BB;;;;;$9:7;4444&4;;6;:::=AA??<?@AA>???>AABBBCCCCBBBB@@@B?BBCB>AABBAAAA=A@CA@?@CBBAABC@DDBBBB?BA>BAA=@@@=<4;::788888(8=:>888@AAAA:>;>@BA7:5:=A@@=@CBBBCB@B@BCD?DCC?BBBBABBBAA@D>>>BAAABBBA???@<?AA@B<AA??;@:?B:;;
@ATNG8:03054:01524
GATGGTAGGCGACATACATACGCGCCAGAAGACAGGAACTCTAGAAGAATTCAGATTTTTAACACGAGAGTAAACGTAAAAAGAAGGTTTTACAAGACTCACGTTAACAATATTGCAGCAGTACGCACACAATCGAAGCGCAGTAAGGATGGCTAGTGTAACTAGCAAGAATACCACGAAAGCAAGAAAAAGAAGTACGCTATTAACTATTAACGTACCTGTCTCTTCCGAAACGAATGAGTACGATGAGATCTCGTGTGCTACCATCGAATGAGGTTAGTCT
+
44::7<;<;>0//999<>?CA@ABB=@AC>@???@:?=?BBAABA>?@>@?BBECCCCD3B?BBBCCCCCBBB9=>;;;;;*9A;A9ACA9ADD@=;;BCCCBA?B@BC@EBB?BBAABCCCCCDDDBBBA?CCBB<@@AA@@@@=A=@@@?ABAAAC?><?CD??@?BB=AAA<==878)565466778(5>7A688;;:<?;?:888?;?===A@@=?CBBCCC?B>AAB<BDB@BBBAABBBA??????@=<<;<667<?@<@AAAB<=@>>;?<@A@??
@ATNG8:03012:01533
GATGGTAGTGATACAGATCAGACACCAGAAGATCAGGAACTCTAGAAGAATTCAGATTTTTTAACACGAGAGTAAACGTAAAAAGAAGGTTTTACAAGACTCACGTTAACAATATTGCAGCAGTACGCACACAATCGAAGCGCAGTAAGGATGGCTAGTGTAACTAGCAAGAATACCACGAAAGCAAGAAAAAGAAGTACGCTATTAACTATTAACGTACCTGTCTCTTCCGAAACGAATGAGTACAGAGAGTACGATATGTCTACCATCGAATGAGGTTAGTCT
+
BBCC?@;>>;@;;99=5495::>>B>;;;648:333481666/0/9165060///335555%5.359555;<6662229C@DE1=B;@4AAA0>9?=BBBBCCCCC@C?BC@??@@CBBBB@BAFCCBDAA@C@C@AA?@?ABAA??<A@BAB>@;;:@@AC9:9B@AA???9<993:9AAA288:488888(/;3:////=@AB<C<AAAA<><>>BFEAEBAA?@?8<8999.9>@<@AABCBABBBAA=CBBBDBAAAA===A<A@@@C=889@<?;?AA==
@ATNG8:03027:01531
GATGGTAGTGTCATATGAGAGTGTGTTCTCATTCGTTTCGGAAGAGACAGGTACGTTAATAGTTAATAGCGTACTTCTTTTTCTTGCTTTCGTGGTATTCTTGCTAGTTACACTAGCCATCCTTACTGCGCTTCGATTGTGTGCGTACTGCTGCAATATTGTTAACGTGAGTCTTGTAAAACCTTCTTTTTACGTTTACTCTCGTGTTAAAAATCTGAATTCTTCTAGAGTTCCTGATCTTCTGGGTTGTTGCGCAGTGCCTACCATCGAATGAGGTTAGTCT
+
=@A=@CBCCCCCGCDCBBCCCCCCCC>AABAA>A@@@;BC@C@CCDCCCD?BDBBA?C@CBBA?B@CCBBBBBCD>@@A??1AA?BBCC=BB@@>@EGAFG9:9BCCE?BCCCDCBB?BEE?C?BBCCBCAA?ACCD=BAAAAABBCCCBBBBBB@CAA=AC@D?BBBCBBCB@=?:9:9-9<@=BBGDG5CB@@@<@ACBBBBBBB>BBBB2BBBCCACBCB@BCCBBBD@C?AAABBB>A999,9299=ABCCCCCCC@CCC@CBCBC?BB@@>@?BCB@@
@ATNG8:03027:01563
GATGGTAGTGTCAGTGCGCGTCGCAGAAGATCAGGAACTCTAGAAGAATTCAGATTTTTAACACGAGAGTAAACGTAAATAGAAGGTTTTACAAGACTCACGTTAACAATATTGCAGCAGTACGCACACAATCGAAGCGCAGTAAGGATGGCTAGTGTAACTAGCAAGAATACCACGAAAGCAAGAAAAAGAAGTACGCTATTAACTATTAACGTACCTGTCTCTTCCGAAACGAATGAGTACGTGTGACGTACGTGAGCTACCATCGAATGAGGTTAGTT
+
CBAB?@;>BCB;;6;;=BCCCBBB@??:ABAB994::=???@>>999/88?@>9:999'67<;=;<;?B>>>7==:;;1;;;A=@<A@@6@??;==>=@@@@@<A<@@9==>:>A??@@A:::AAA@AAA:>>==9>>>>>>;;497;772:@@ABA??:?AAADD<==;>AA5::555)79616::9:*//+/=677@=77179==@@;@;@@A@@;??B??=@<A<AAA:@;;7:?@????B>>;;;AAAAA????AAAAA=?===?9;<;>;?<?@A;
@ATNG8:03037:01550
GATGGTAGTGTCAGTGCGCGTCGTCCAGAAGATCAGGAACTCTAGAAGAATTCAGATTTTTAACACGAGAGTAAACGTAAAAAAGAAGGTTTTACAAGACTCACGTTAACAATATTGCAGCAGTACGCACACAATCGAAGCGCAGTAAGGATGGCTTGTGTAACTAGCAAGAATACCACGAAAGCAAGAAAAAGAAGTACGCTATTAACTATTAACGTACCTGTCTCTTCCGAAACGAATGAGTACGAGAGAGCACACGTGTCTACCATCGAATGAGGTTAGTCT
+
999:5;;;;C<A;>>;;;;;666;=7:>>59=9:9<.4.399==99633.3437373333$3179;======99.22555555#59494;>>2>C?:?C?C@=AAA=@<A@?ABD?CCBBCCCCBAA@@@CCC?CCBB?BCBBBBBD?C@CAB?BC>CBECD@EBB?@?=@B;:::9==:::/888:>>EEE/>>:::::<<<<<8==B>>==B<@?BBB?B;;::CC?C@BCC<???;99:BBBAACB@@;;?;@?A==;;888@;@@A@@=@@??5839E?@@
@ATNG8:03044:01554
GATGGTAGCGCACACATAGATACAGTACTCATTCGTTTCGGAAGAGACAGGTACGTTAATAGTTAATAGCGTACTTCTTTTTCTTGCTTTCGTGGTATTCTTGCTAGTTACACTAGCCATCCTTACTGCGCTTCGATTGTGTGCGTACTGCTGCAATATTGTTAACGTGAGTCTTGTAAAACCTTCTTTTTACGTTTACTCTCGTGTTAAAAATCTGAATTCTTCTAGAGTTCCTGATCTTCTGGATAGCGACGCGATATACTACCATCGAATGAGGTTAGTCT
+
CCBC@C@AACDCCCCCCCCCCCCCCCDDBBA@=?@@@=AD@GABBBCCCC@CBBCA>C?CAAB?C@CBBBBBBBB=@@DCA1A?<AACD>BBCB?BCB>BC>A@ACDCAEECCCDBB@BCC@B?CCCCBCBC@CCBB<AABBCABABBBCCBBA@=A:98:C?B?BBBCBBCBB>@;;;;.;<>;;;;;;*;BBCE>CCCCCCCCBB5;;;;*;;@AB?C?A@=@@CBBBB@C@?>=@00-0;B@EDCCBCCBBCBBBCCCCCBC@BBAAA?:;:B?B@BCBA@
@ATNG8:03046:01561
GATGGTAGTGTCATATGAGAGTGTGTACTCATTCGTTTCGGAAGAGACAGGTACGTTAATAGTTAATAGCGTACTTCTTTTTCTTGCTTTCGTGGTATTCTTGCTAGTTACACTAGCCATCCTTACTGCGCTTCGATTGTGTGCGTACTGCTGCAATATTGTTAACGTGAGTCTTGTAAAACCTTCTTTTTACGTTTACTCTCGTGTTAAAAATCTGAATTCTTCTAGAGTTCCTGATCTTCTGGCTCTCGTAGACAGATACTACCATCGAATGAGGTTAGTCT
+
@@@:7;>>CGBC>>>BBCCDBCBEDAAABBBC@@AAF?BB?A7A?@>BCC@CC@?@@C@CB>><@>BBCB@@@@B9;9999):@:?:>>8<<<@?@CC@FD>AAACDD?BBCCCCCC@CCC?B?CCECBBAA>ABBC?BBABCABBBCCCCA@@B@CBB?@A>@?BBBBBCCA@=@9:9:.:;?;;;;;;*;C@@B=BBCCCCDCGC?BBBB2BCCGC@CBDD?B@CCDCB=B?CCCDBB?BBB@CCCCCCCBCCECBBBCCCBB?BAAAA=?@??9=<A???B
@ATNG8:03007:01592
GATGGTAGAGTATCATGTGTATCTCCAGAAGATCAGGAACTCTAGAAGAATTCAGATTTTTAACACGAGAGTAAACGTAAAAGAAGGTTTTACAAGACTCAACGTTAACAATATTGCAGCAGTACGCACACAATCGAAGCGCAGTAAGGATGGCTAGTGTAACTAGCAAGAATACCACGAAAGCAAGAAAAAGAAGTACGCTATTAACTATTAACGTACCTGTCTCTTCCGAAACGAATGAGTACTGTATCTATGTGTGCGCTACCATCGAATGAGGTTAGTCT
+
:9:4.559:<=;977/////;9899.488688::;:7:9<@:>:9:25<5:5:9955555$59>CCCBA@>000+0/////&/94:)444&4;;2868///(/683849;.33827999<<566@@@969@@?ABCC?AAA>=;=;5=9?94.4:89:=<A>B?@A??;?A?????A??;D:;;;7;;EDD/<=6;///88:56.5:=>9>6?077@:;7;BBBCCD@C@@A@9=00+0;==>>??<>>>@A@BCCCBAAAA<9:286555+24558=8<?669
@ATNG8:03011:01610
GATGGTAGGCGAGAGTGAGACGCAGTTCTCATTCGTTTCGGAAGAGACAGGTACGTTAATAGTTAATAGCGTACTTCTTTTTCTTGCTTTCGTGGTATTCTTGCTAGTTACACTAGCCATCCTTACTGCGCTTCGATTGTGTGCGTACTGCTGCAATATTGTTAACGTGAGTCTTGTAAAACCTTCTTTTTACGTTTACTCTCGTGTTAAAAATCTGAATTCTTCTAGAGTTCCTGATCTTCTGGGCTGCGCTGATATGCGCTACCATCGAATGAGGTTAGTCT
+
:><<;>=B?CBBB@;;;?;;>>==CC@BBA?@=?AAC=BB?A=?B<=?BB?AAABB@C?CBCD?B?BBBBB>??B?BAABA3A?<<688-8B@@=A?A=@@;??BA?@=AAAAAA7767AD=B===>@788@<@@@A:==@>>>;:;@@AA;;;A;;;;<??;?=AA@AAAA;;8;AACB5A<A:>>CCD/==///(////67<@@@=DDDE.;;==>;A=??=>=>>::949;@@???B<99;;4;///>989==>CB;<<=6606;<7707=63-3066333
@ATNG8:03014:01612
GATGGTAGCACGAGTCACTCATATCCAGAAGATCAGGAACTCTAGAAGAATTCAGATTTTTAACACGAGAGTAAACGTAAAAAAGAAGGTTTTACAAGACTCACGTTAACAATATTGCAGCAGTACGCACACAATCGAAGCGCAGTAAGGATGGCTAGTGTAACTAGCAAGAATACCACGAAAAGCAAGAAAAAAGAAGTACGCTATTAACTATTAACGTACCTGTCTCTTCCGAAACGAATGAGTACTATGTAGAGCTCTATACTAATCGAATGAGGTTAGTCT
+
BCBB@CCECCBC?CCBBBCCCCCCI@CCC?B@AB;;6;=ABEA@@C@CC@C@?????BBC3C?BBBBBBBFBBA8==;;:::;#9:7<7<==2>>>:696BBCBDDAD@AA=???=AABBBCDCCCCCBBBBC@CDAA>ABB@AABB>A?A9:9:BBBCCBB?BCCBBB@AA>ABA<@>9999+8891888888%/=7=///;9???<?<@AAB;>;>AB;;:;B@@@BB?B?BCC=CBB?AAACBBBABBBBCA>@@??@@@@@>@=AA<=:>A@@<@:>AAAB
@ATNG8:03015:01599
GATGGTAGGTGCACATGAGTGTATCCAGAAGATCAGGAACTCTAGAAGAATTCAGATTTTTATCACGAGAGTAAACGTAAAAAGAAGGTTTTACAAGACTCACGTTAACAATATTGCAGCAGTACGCACACAATCGAAGCGCTGTAAGGATGGCTAGTGTAACTAGCAAGAATACCACGAAAAGCAAGAAAAAAGAAGTACGCTATTAACTATTAACGTACCTGTCTCTTCCGAAACGAATGAGTACGTGTGCGACGTGTCTCCTACCATCGAATGAGGTTAGTCT
+
4444.5<?8>@@@@;666<<:::4503;;7486==A>CACCCBBBD@DC?B?BC@>>>>>0@CCCCFCCCCCCE=@@@@@@@0@A=A<?@@8?AAACA??BBCBB?B?CC>A@B@AA=@CCDCBBACCCCCC?AAAC>BBBCCB@A=A?BBB@BAAABCCC?CBBAAB@A>:>;:4:<8888)8997888887%/927../68???=A<A@@@:>;>@CCC@B@@@A@?;?=;;:.:9929AAABBBBBB???ABBAB?@@@@;>>?<>>A>>:>@>=:=;@B;;;
@ATNG8:03026:01586
GATAGAAGATCAGGAACTCTAGAAGAATTCAGATTTTTAACACGAGAGTAAACGTAAAAAGAAGGTTTTACAAGACTCACGTTACAATATTGCAGCAGTACGCACACAATCGAAGCGCAGTAAGGATGGCTAGTGTAACTAGCAAGAATACCACGAAAGCAAGAAAAAGAAGTACGCTATTAACTATTAACGTACCTGTCTCTTCCGAAACGAATGAGTACATAAGTTCGTACTCATCAGCTTGTGCTTACAAAGGCACGCTAGTAGTCGTCGATCGAATGAGGTTAGTCT
+
??@>CB@DEGCDB@C9::@<@@B>AE@D@BBBBCCCC5IIDCCBCCBBB@?9@@;;;:;$4;7<9?@@2=A>:?D@DECCBB@BBB@CBB>A@CBBBBBBBBBC>>>?:??@@=@A>>;;;A=D;@::7:;>=>>:;6;>A>>B@CB?998?B@89849@@?@@@AB2@A=>>>@@@>>>=A;@@AA;>:>A=@=<=;;;@@?:?<;;;7;@@=BAA::;===<9==:>>>?@??@@E@@;:7:<==:4;=@>7A>>>>BBAA@@>>>A==A999A>?;???E@D@CBB==
@ATNG8:03046:01626
GATGGTAGTCTCAGATAGTCTATAGTACTCAGTTCGTTTCGGAAGGAGACAGGTACGTTAATAGTTAATAGCGTTACTTCTTTTTCTTGCTTTCGTGGTATTCTTGCTAGTTACACTAGCCATCCTTACTGCGCTTCGATTGTGTGCGTACTGCTGCAATATTGTTAACGTGAGTCTTGTAAAACCTTCTTTTACGTTTACTCTCGTGTTAAAATCTGAATTCTTCTAGGGTCTGATCTTCTGGTCTCTCTCTCACGCACTACCATCGAATGAGGTTAGTCT
+
7///7799;566==>;;;555::8:=977////)/77:17727)/)///7//)444:<7;7:8//)/)/897--(--8(--888)776:>==49455.599455.599==@:?=AABAAA?C;<<<HCCCD:99B@CDCC@FAA@AD9:94444:5458<;;6;;+/+/9;456;;>:>>>??15.575555&5599<2<59000/0//2777.779==7;7;=7<?449)4448:555.55A.5554444////////4::<5::98843349497;<<<5
@ATNG8:03054:01629
GATGGTAGCTCTGCTCTGACTCTCGTACTCATTCGTTTCGGAAGAGACAGGTACGTTAATAGTTAATAGCGTACTTCTTTTTCTTGCTTTCGTGGTATTCTTGCTAGTTACACTAGCCATCCTTACTGCGCTTCGATTGTGTGCGTACTGCTGCAATATTGTTAACGTGAGTCTTGTAAAACCTTCTTTTTACGTTTACTCTCGTGTTAAAAATCTGAATTCTTCTAGAGTTCCTGATCTTCTGGTGTCTGATCTGTATCACTACCATCGAATGAGGTTAGTCT
+
@ABD?BBCBB=BGEFCICBBCCCBDDLBBB@?<@AAB<CE@D@AAACCCC?AAA@@=@@BBBC?B?BAAAA000@*/////$/:1::CC5??::7:CC>BB?AADCDFACCCCCBBB@BBB?B?CCBBABBB?CBBA@BBBBCBBBCCCCBBBBC@CCC?CC?C?BBC;;;CDC@DBBBB9B>B>;<;;;*;@BBD?E;;;CBBA@@=ABBA0AA@;;5;<@C>BBCCCCD@C@CCCDCB>A?A?ABCBBBBEBBBBBDCBBBCG@C@@@C@AAAB?A<??@88
@ATNG8:03008:01671
GATGGTAGCACGAGTCACTCATATCCAGAAGATCAGGAACTCTAGAAGAATTCAGATTTTTAACACGAGAGTAAACGTAAAAAGAAGGTTTTACAAGACTCACGTTAACAATATTGCAGCAGTACGCACACAATCGAAGCGCAGTAATGGCTAGTGTAACTAGCAAGAATACCACGAAAGCAAGAAAAAGAAGTACGCTATTAACTATTAACGTACCTGTCTCTTCCGAAACGAATGAGTACTGCGTCTCACTCTCGCCTACCATCGAATGAGGTTAGTCT
+
BBBC?CDDBCCCCCDBBBCCCBBBD9CBC?BCBA;;6;=AAB@@@B@BB@D@@@@?<A@B1B@BBCBBBCBBBE>BB@@>@@1;B=B8BBB:CBB?CBCBCDDDA=@=@D@CCB?BBBBDCCCCBBBCCDBB?BCCC@A@AABBBC?AA=AAABBBCC?B@@@BB?CA<???9<<:;;1;?><;<=<=+9;4;=AB@AA@@>@?C?@?@C?ABCCD=@ABBAA@?D@BBB=BBB?AAAABBBAAABBAAABBBCCBBB?B@A=A??>@;<::99>;:;;@@
@ATNG8:03008:01675
GATGGTAGTGTCATATGAGAGTGTGTACTCATTCGTTTCGGAAGAGACAGGTACGTTAATAGTTAATAGCGTACTTCTTTTTCTTGCTTTCGTGGTATTCTTGCTAGTTACACTAGCCATCCTTACTGCGCTTCGATTGTGCGCGTACTGCTGCAATATTGTTAACGTGAGTCTTGTAAAACCTTCTTTTTACGTTTACTCTCGTGTTAAAAATCTGAATTCTTCTAGAGTTCCTGATCTTCTGGCTCTCGTAGACAGATACTACCATCGAATGAGGTTAGTCT
+
<@@=9>=BBC==?@CCCCBCCBBBB@A@CDBC?BBBD>AB<A=ACBBCDDACCBBB@D?BBBB>B?BDCCCCCBB?BAAA@2@B<??BD<ACCB@BCC?BC;;;CCGG?BCBCBDCC@BCC?C?DDCC@AAC>@@BB>AAFDDCBBCBBBBB@@@?BAA>@@@C?BBBBCCCCC@BBBBB:B?B@CCCCD5BCCDD<AABBDFAABB@CDDD2DBABCAC@EB@DCCCBBB@C@BCBBBC@C::8:BAAACCCCCCDBBBBCECC?ABBBC=AC@@=?;?AB::
@ATNG8:03014:01656
GATGGTAGCTCTGCTCTGACTCTCGTACTCATTCGTTTCGGAAGAGACAGGTACGTTAATAGTTAATAGCGTACTTCTTTTTCTTGCTTTCGTGGTATTCTTGCTAGTTACACTAGCCATCCTTACTGCGCTTCGATTGTGTGCGTACTGCTGCAATATTGTTAACGTGAGTCTTGTAAAACCTTCTTTTTACGTTTACTCTCGTGTTAAAAATCTGAATTCTTCTAGAGTTCCTGATCTTCTGGGTGCGCTACAGTCTCTCTACCATCGAATGAGGTTAGTCT
+
?A;;05<@@B;<CCCCCBBB@@@BCCCCDC??=?CCD>CC?C@CBBBCCCDCCCBB@B@BBCE@C@CBCCCCBBB?BBDCD1@A?ABCC=BBBB9;<B?A@=@BBBBGACCCCCBCB@BBB@C?DDCCAAADACCCC@CBBBCABABBBBBABAB?CBB>BB?C@BBBBABBBA;@::::-:;>;;;;;;*;B@BF?GAAABBCBBB=@@@@0@BBCC@C@CC@BBCBCBB?B@@AACCC?B@A@8@B?::;BBBCCCCCCBBCCACCCCC@CCCC@B@BCCCC
@ATNG8:03014:01669
GATGGTAGCTATACGTATATCTATTACTCATTCGTTTCGGAAGAGACAGGTACGTTAATAGTTAATAGCGTACTTCTTTTTCTTGCTTTCGTGGTATTCTTGCTAGTTACACTAGCCATCCTTACTGCGCTTCGATTGTGTGCGTACTGCTGCAATATTGTTAACGTGAGTCTTGTAAAACCTTCTTTTTACGTTTACTCTCGTGTTAAAAATCTGAATTCTTCTAGAGTTCCTGATCTTCTGGGTGTATCAGCGAGTATCTACCATCGTATCTCAGGAGTCT
+
C@9;:;<ABDCDCCBBBBCCDDBB?BBBBBB@BBAB=BB?C@BAAACCC@CCCBB?C?BCBC?B?BCCCCCCBB>BBBBB1?>9>777.9@@A=@?C@BB=ABCCCC?CAAAAA@@;A>>9>9=<9<:::A=AAAA9<<A@@@A;;;?AA==<>8798:;;5;:>>@BB???A<;;;BB6A=A;??ABA/=;666*////669<<<4:;;;+9?@@A=C<@A=CD>>;;;<@<@@>::>/--;H4---===::>===??<;==@177=:;>AA>>>@<@>>>@
@ATNG8:03016:01665
GATGGTAGTATCTGTCTACGAGAGCCAGAAGATCAGGAACTCGTAGAAGAATTCAGATTTTTAACACGAGAGTAAACGTAAAAAGAAGGTTTTACAAGACTCACGTTAACAATATTGCAGCAGTACGCACACAATCGAAGCGCAGTAAGGATGGCTAGTGTAACTAGCAAGAATACCACGAAAGCAAGAAAAAGAAGTACGCTATTAACTATTAACGTACCTGTCTCTTCCGAAACGAATGAGTACTACTCTCAGAGACACACTACCATCGAATGAGGTTAGTCT
+
59:<8<<<<<996;<==>BCCBCBB?BCB>A?000;+.)-6---//;5::5:8<<///888(8399358=889::1//00000'/=7D<DDD7C>CAC9:;CCA@A>A>AC=@@C@CDBBCCC;;;DFCDCCC?BACE@BBAA??@?8@=@@@<@BABABCF?BBB@???AA<A@@4:9===5887/8<<<=/;=6=688=>>>?;?<=8895;5;=AAB@AA@@BAA8:8:BC=???@AAABBBBBAAABCCBBA=>>>>BB??@<>>>>>9=A??<??BCCAA
@ATNG8:03021:01666
GATGGTAGCGCGACGAGCGTAGACCCAGAAGATCAGGAACTCTAGAAGAATTCAGATTTTTAACACGAGAGTAAACGTAAAAAGAAGGTTTTACAAGACTCACGTTAACAATATTGCAGCAGTACGCACACAATCGAAGCGCAGTAAGGATGGCTAGTGTAACTAGCAAGAATACCACGAAAGCAAGAAAAAGAAGTACGCTATTAACTATTAACGTACCTGTCTCTTCCGAAACGATGAGTACAGAGAGTACACGTGTCTACCATCGACACTCCAAAGTCT
+
:===7;;>====>;@@BA@:?A;;;6:???@AAC;;9;ADCCCB?><?A;@=><<::::9$3698588:;88==3:2;;@@@,@C>C5;;:'5@;5<A@?><<00*0::;9;@C>BAABCCDICCCCCCCBB?A@@?=@???AABD?B@C@@>@CBBBCCC?BBBBBB?BB????<@@:88*89::>AAAA/@@=E988====>:>:?@>>;>=@=BCC@DABAAAA?A>A@A9;000@@@BBBBBCBA@CC?;;@@@@>>>A:=<<<=>>===;BB;B988
@ATNG8:03024:01632
GATGGTAGTCTCAGATAGTCTATAGTACTCATTCGTTTCGGAAGAGACAGGTACGTTAATAGTTAATAGCGTACTTCTTTTTCTTGCTTTCGTGGTATTCTTGCTAGTTACACTAGCCATCCTTACTGCGCTTCGATTGTGTGCGTACTGCTGCAATATTGTTAACGTGAGTCTTGTAAAACCTTCTTTTTACGTTTACTCTCGTGTTAAAAATCTGAATTCTTCTAGAGTTCCTGATCTTCTGGTCTACTACACTGTACTCTACCATCGAATGAGGTTAGTCT
+
B@@;?C=CCDCCGGBABDA@@BBABCCCBBAA@?@AC=BB>C?CBDCBBB@BCCCC?C?BBBB@C>@@BBABDDD=??AA@.AC=?ACC=??@@;ABB@CF<;;CCCCACCDDBBBB?@@E?B?CCBBCCCC@CGCB@CBBABBBBB@@@@@?@@>B@?=?C>A>B@@ABBCCGAA@@BB3A<@=AA@A@0@BCDK=CADABBDCBC@DIFE5LA@CA?A@CC@BBBBCCB?B@BAABDD=??B?BBBBBCDBBABCCCCCBCCC?B@@@A=@@@A?B?ABB98
@ATNG8:03029:01648
GATGGTAGCTCGCTGATGATATCTCCAGAAGATCAGGAACTCTAGAAGAATTCAGATTTTTAACACGAGAGTAAACGTAAAAAGAAGGTTTTACAAGACTCACGTTAACAATATTGCAGCAGTACGCACACAATCGAAGCGCAGTAAGGATGGCTAGTGTAACTAGCAAGAATACCACGAAAGCAAGAAAAAAGAAGTACGCTATTAACTATTAACGTACCTGTCTCTTCCGAAACGAATGAGTACGAGAGAGCACACGTGTCTACCATCGAATGAGGTTAGTCT
+
9=:<9<=?C?666666???BB@B@@:>@B:>>@AA@?B>???998A>@@>A?BB???EFE3B???9A@@AB::93:>CCMEG5CC>B5<;;*;CC?AA@@ABBCF@C?BB?CBA?BBAACCCCCCCCBBBCC?BBBB>@@BBBBCB?A?B::8:BBACDBB?A@@ABB?BE?BBC7:::88*666/8===??(<<76///88<AC<?;>>AB=B=??BBB>AA@@?BB?B?CCB>BBC?999BBBDCBBB>::>BA==>>>?A@;;8;>==C==>=?=A:@A;::
@ATNG8:03035:01679
GATGGTAGCTATACGTATATCTATGTACTCATTCGTTTCGGAAGAGACAGGTACGTTAATAGTTAATAGCGTACTTCTTTTTCTTGCTTTCGTGGTATTCTTGCTAGTTACACTAGCCATCCTTACTGCGCTTCGATTGTGTGCGTACTGCTGCAATATTTTAACGTGAGTCTTGTAAAACCTTCTTTTACGTTTACTCTCGTGTTAAAAATCTGAATTCTTCTAGAGTTCCTGATCTTCTGGATAGCGACGCGATATACTACCATCGAATGAGGTTAGTCT
+
<@@>5;;:?>>CCAA<DDDBCBDCCB@?AB;;6;@AB=@@=@?AAACCBC?CCCCD?B?BBBC?B?BAA@AACC?<86888$25.5>@E:ABAA>AAB?CC@A>>>?>9==??@AAA<>>>=A<@@@>>>?A=A@@@:>>B@@@A@@@@??=:9<7///==2=9=AA???CCC@CCDCC;B=B>;999*;AAAD=AABCCCCAAA?CCCC3C???C@C>AA=ACCA@>>9>;@A?@@A9<<A<AAADDBC:;:BBADDCCABB?B999B=AA@@=A>ACB?>
@ATNG8:03042:01668
GATGGTAGCTCGCTGATGATATCTCCAGAAGATCAGGAACTCTAGAAGAATTCAGATTTTTAACACGAGAGTAAACGTAAAAAGAAGGTTTTACAAGACTCACGTTAACAATATTGCAGCAGTACGCACACAATCGAAGCGCAGTAAGGATGGCTAGTGTAACTAGCAAGAATACCACGAAAAGCAGAAAAAGAAGTACGCTATTAACTATTAACGTACCTGTCTCTTCCGAAACGAATGAGTACTGTATCTATGTGTGCGCTACATCGAATGAGGTTAGTCT
+
9:4505<<===<<;;;BCBBBBBBB@CCC?ABA@@@@B@CCDABBC?BA?A>?>???BAB2A=AB>AABBB>??:??CCEDE5CC>B4;;;-;@A=A@@CCCCBB?B?BB?AAEACC@?ACCCGCCCCCBBC@AAAA?AAAAABBB?B?B@@=@AABBBBD?CCCCBB?BA?999;>=0000*////8889,8;49256@==<@<A;A:;;=B<=>BCC@CCCCBCB>A>ACC=A995999?@BABBBCCCEBBAA?=>=?@CAAAAC@@<=AAA=A=ACAAA
@ATNG8:03043:01678
GATGGTAGAGTATCATGTGTATCTCCAGAAGATCAGGAACTCTAGAAGAATTCAGATTTTTAACACGAGAGTAAACGTAAAAAGAAGGTTTACAAGACTCACGTTAACAATATTGCAGCAGTACGCACACAATCGAAGCGCAGTAAGGATGGCTAGTGTAACTAGCAAGAATACCACGAAAAGCAAGAAAAAAGAAGTACGCTATTAACTATTAACGTACCTGTCTCTTCCGAAACGAATGAGTACTATAGACTATCTGAGACTACCATCGAATGAGGTTAGTCT
+
55::5;<=?;<>@@><;;B@>:<>>5:>@<@A<=?@<@?B@@AA;;7;C?C?BBA;;;;;$97;@=?@@CD=A@4>@99;:;*4@<B.::-4::7>==<<ABAB?C?BF?BBB>AACCCBBBBBBDDDCCC=BAAA=BBBD@??>6>;@AA?BCBBBCA@>A:9:@@;:93:::3:9::::+8::4:>>>>@(9846/./<>A;;7;;???B<?5;:BAB>BA@@?AA<@<@@@8?;;58>?AABB>?>BBB???@@@A@@@CC@@>ABBBCACA@@=@:?CA;;
@ATNG8:03044:01647
GATGGTAGTATATCGCGTCGCTATCCAGAAGATCAGGAACTCTAGAAGAATTCAGATTTTTAACACGAGAGTAAACGTAAAAAGAAGGTTTTACAAGACTCACGTTAACAATATTGCAGCAGTACGCACACAATCGAAGCGCAGTAAGGATGGCTAGTGTAACTAGCAAGAATACCACGAAGCAAGAAAAAGAAGTACGCTATTAACTATTAACGTACCTGTCTCTTCCGAAACGAATGAGTACGAGAGAGCACACGTGTCTACCATCGAATGAGGTTAGTCT
+
4<::065<<<BBCDBBBBBABBA::5;;:55::9;;7;:==<=>9:4:<8=:==<;;99:);8?CCBAA@CFGK>::;A@@@1@C@C5;;;6;BB@BBA@B@@@A?A6;:>ABB8::A?@ACHAABCDCBAA?@ABA=?:::@@@C?B?B;;6;@@<??@A=ABFCCC?:94:::3000/)/65/68<<<+//)////77=6617<A=>>;><>ABBB@CCC@??B=A=AAA9@9939==>@AABBBB>88::A???>>>??;;6;;;;C==>>@;?;>BAAA
@ATNG8:03049:01633
GATGGTAGATACTCGCTGATACACCCAGAAGATCAGGAACTCTAGAAGAATTCAGATTTTTAACACGAGAGTAAACGTAAAAAGAAGGTTTTACAAGACTCACGTTAACAATATTGCAGCAGTACGCACACAATCGAAGCGCAGTAAGGATGGCTAGTGTAACTAGCAAGAATACCACGAAAGCAAGAAAAAAGAAGTACGCTATTAACTATTAACGTACCTGTCTCTTCCGAAACGAATGAGTACACATCGTCTTGTCGTGCTACCATCGAATGAGGTTAGTCT
+
94458<<?DJCCCC==<==<::544(4::5:;;99:497<3338886:;7A<8;897;;;.7;ABA;==??>??8?7;;CCC5BB@D<AAA7AEDAAAAC;;;CC=@>@B@BFD@BBBCDAAACBBBCCBBC@CBBC?B???BBBB@B@C;;8;AAA?@?E?BBCBBB?BB=AA@:>=><<5;65-555565$/9/5/./33::<;<9=;::4:8<<BDC@CDCCBBA>A?ABC>CDE@???BBBABAAAA?;@B?CCAA@A@CAA?B???C@???B?A>BBBBB
@ATNG8:03049:01675
GATGGTAGCGCACACATAGATACAGTACTCATTCGTTTCGGAAGAGACAGGTACGTTAATAGTTAATAGCGTACTTCTTTTTCTTGCTTTCGTGGTATTCTTGCTAGTTACACTAGCCATCCTTACTGCGCTTCGATTGTGTGTGTACTGCTGCAATATTGTTAACGTGAGTCTTGTAAAACCTTCTTTTTACGTTTACTCTCGTGTTAAAAATCTGAATTCTTCTAGAGTTCCTGATCTTCTGGATAGGGACGCGATATACTACCATCGAATGAGGTTAGTCT
+
@BB@=@;AABCCCCCBBBBBBCEDBBBCBB:93:;;;.:@;@6A;<@DCE@BBCBB@C@CBBB@C@CCCBBBB@?9;9999'9@373:=4456>8<<>8=B@996BBB?CCIEGCCCGC@@?@?BCCCBBCB?BABB@BCECCCCCCBBACBABC=AAB?@@@C>AABCFFECC?ACCEE:B?B?BBBCB1@ADCC>CA@@BC;;;B?BBBB,A@@@B=B?BBABBBBBDD@B?ACDDDC:<:C@CCCDG>CBBBBBA;;;ABBB@CCBBB?BBAA>A@CGGCC
@ATNG8:03050:01672
GATGGTAGTGTCATATGAGAGTGTGTACTCATTCGTTTCGGAAGAGACAGGTACGTTAATAGTTAATAGCGTACTTCTTTTCTTGCTTTCGTGGTATTCTTGCTAGTTACACTAGCCATCCTTACTGCGCTTCGATTGTGTGCGTACTGCTGCAATATTGTTAACGTGAGTCTTGTAAAACCTTCTTTTACGTTTTCTCTCGTGTTAAAATCTGAATTCTTCTAGAGTTCCTGATCTTCTGGATAGCGACGCGATATACTACCATCGAATGAGGTTAGTCT
+
<AAA<@;;;;?A>@>>CDCCBBAACAAABCCD?@ACC;@@=A8<CBCCCDACCCBB?B?BBBB?CACBBBBBC;;5;:::-3;488:80445=8===8>C799BBCB?AADDCCCC@DCD@B@BBBBBBAA=ABBB=AABBBBDCCCCBBCCCD@C@@=@C?A=AAAAABABB=@;;;;.;5;5;;;;.;C;;;;.;A;;;@;:92999*9>>9949<@A@CA@@@@@4:8:>>DCIABAB@BACBBCBBBBA@ABBBBBCC?CEB??<:;;B?B@ECBBB
@ATNG8:03053:01649
GATGGTAGTGATACAGATCAGACACCAGAAGATCAGGAACTCTAGAAGAATTCAGATTTTTAACACGAGAGTAAACGTAAAAAGAATGTTTTACAAGACTCACGTTAACAATATTGCAGCAGTACGCACACAATCGAAGCGCAGTAAGGATGGCTAGTGTAACTAGCAAGAATACCACGAAAGCAAGAAAAAGAAGTACGCTATTAACTATTAACGTACCTGTCTCTTCCGAAACGAATGAGTACTATGTAGAGCTCTATACTACCATCGAATGAGGTTAGTCT
+
<<4506;;?DEHCCBBBA@@CCCBA=AAA=@BB::9=A:=@?00/;6;>5?=::8=8=>=+:5@A:?AACB>>>5<;?@A@A,?@=A;:;9&5@C?BCBBBBBCB@B?BB@BCB>B@?ABFCBBBBGCCC@@?BCCD?AAAABA??396:>@<@CBBCCCC?CCCCBB>BB>BBA;@@???8???=>@@AA/@C=A878AABAA;@<@@??;?<@ACCC@CABABBB?C?BAA:@@A>ABCBBBBAAABCCC?@?AAA??>:::>;==@=<6<C??<??C@???
@ATNG8:03007:01712
GATGGTAGTGCGTGAGAGAGAGACCCAGAAGATCAGGAACTCTAGAAGGAATTCAGATTTTTAACACGAGAGTAAACGTAAAAAGAAGGTTTTACAAGACTCACGTTAACAATATTGCAGCAGTACGCACACAATCGAAGCGCAGTAAGGATGGCTAGTGTAACTAGCAAGAATACCACGAAAGCAAGAAAAAGAAGTACGCTATAACTATTAACGTACCTGTCTCTTCCGAAACGATGAGTACTATAGACTATCTGAGACTACCATCGAATGAGGTTAGTCT
+
/;993;<<<<BB>ACCCDCBB@@>B46668=?<<>94949:;A?=86>8>2848<<CB===+=8=9>@?@77558.2244444$4;8>;@@?2=69469;9;@?>>;@<@C?BBC?BAAABBBCDCBBACCBB=A@??;??@@ABBB;A=A;96:AA@ABBC=@>B@BB@>@>>BB>A:669....(.3333)3906../55>777522276;4;<AAA=?:9;::<6=9=??9=89777=>?@@A@@@AA>>>B@@@BBBBCC>AABCD?AAAA=A5:;B@@
@ATNG8:03015:01716
GATGTAGGACGAGCGTCTGAGAGGTACTCATTCGTTTCGGAAGAGACAGGTACGTTAATAGTTAATAGCGTACTTCTTTTTCTTGCTTTCGTGGTATTCTTGCTAGTTACACTAGCCATCCTTACTGCGCTTCGATTGTGTGCGTACTGCTGCAATATTGTTAACGTGAGTCTTGTAAACCTTCTTTTTACGTTTACTCTCGTGTTAAAAATCTGAATTCTTCTAGAGTTCCTGATCTTCTGGTGTCGTCTATCATGTACTACCATCGAATGAGGTTAGTCT
+
/7///::6<=;;;566<BBB@B@@CC;;9CA9@99944>:?<A<=BCCC@CCC::;9ACCCC>A=?@;656?;;7<>??A+==?A?@C::99@=966465.55555>:>>>?;<;=:?;;5:495?>A;;=ABDBB6999:9>:@>999953747<::6:;7;255?;;<==<25555)549459555$5999>3;9>9999555.5555$4:455.54998=666>;;:;:;///:805-/)///555<5555544455549044:883355:5:5:9955
@ATNG8:03016:01714
GATGGTAGAGTATCATGTGTATCTCCACGAAGATCAGGAACTCTAGAAGAATTCAGTTTTTAACACGAGAGTAAACGTAAAAAGAAGGTTTTACAAGACTCACGTTAACAATATTGCAGCAGTACGCACACAATCGAAGCGCAGTAAGGATGGCTAGTGTAACTAGCAAGAATACCACGAAAGCAAGAAAAAAGAAGTACGCTATTAACTATTAACGTACCTGTCTCTTCCGAAACGAATGAGTACATAAATATACGTATAGCTACCATCGAATGAGGTTAGTCT
+
4444.544559;<<<<<<:99//--(,--70--/::<7>:<;::;:;59@=@;@@9::99'57<=>??CBCDCG>BBBBBBB5=D@E>BBB9B@B;@996<CCCC@C>AA>AAB@BDFECC@@ABBBDCGCCAB@@@@EECAAC994;<@@B@DCDA@@@D>AAAA??9;>;>980////8(///(/399;;&4526...77558;><>8:::?27;BCB@D;;;BBB@B@;;;0:@?:???@BBABBBC>AAABAAACCAC>>=>;>::6>7////)/389755
@ATNG8:03020:01700
GATGGTAGGCGACATACATACGCGCCAGAAGATCAGGAACTCTAGAAGAATTCAGATTTTTAACACGAGAGTAAACGTAAAAAGAAGGTTTTACAAGACTCACGTTAACAATATTGCAGCAGTACGCACACAATCGAAGCGCAGTAAGGATGGCTAGTGTAACTAGCAAGAATACCACGAAAGCAAGAAAAAGAAGTACGCTATTAACTATTAACGTACCTGTCTCTTCCGAAACGAATGAGTACAGAGAGTACGATATGTCTACCATCGAATGAGGTTAGTCT
+
;AAA666=:>@AB??=>?CC@@@BC?AAIGCBBB;;7;>AABAABA?AA=A<@@@A@@@@,A@CABBCFDFBCC>BBBBBBA*;;=A5;;;*9??8=ABCAA?9:5:;?A?CBD?CA??@LECCCCCCCDBB@BCBB@BBBBB@???C@DCC@CDBCCBBC@BBBBBB?AA9999399>>>5=9:4:ADDE39:69///::???=B<@@=>5:5;>CCB?BBBBABB=A>@@@9@BA<?A@?BBBBBCCCAABCCBBBBCD866?9==@@@;888?;?:?B?>=
@ATNG8:03025:01682
GATGTAGAGTATCATGTGTATCTCCAGAAGATCAGGAACTCTAGAAGAATTCAGATTTTTAACACGAGAGTAAACGTAAAAAGAAGGTTTTACAAGACTCACGTTAACAATATTGCAGCAGTACGCACACAATCGAAGCGCAGTAAGGATGGCTAGTGTAACTAGCAAGAATACCACGAAAAGCAAGAAAAAAGAAGTACGCTATTAACTATTAACGTACCTGTCTCTTCCGAAACGAATGAGTACATAGATATACGTATAGCTACCATCGAATGAGGTTAGTCT
+
-----6-//;95///////44:8:7;;<8<==>>B?B=@@DBCBCABH@B@BBA@A@AA,@>CB;;9ACBABC=?;;CCBC1BA=A:@@?3=::2:>??@BBCB?B@CC>AAA?BBBCBBBCDBEBDCCAA>A@AC;@?@9988819:?=>;???@@BAA>ABBAAB=??:???;@:0000*///(//////$/7392258577A7:78AAB<A<ADCCC@BBA::;B?C>;;;6:@@;@@?>?BBBCKCA@?@?BBB>AAAC>>?=B==>=1888808:=@A99
@ATNG8:03026:01699
GATGGTAGCTATACGTATATCTATGTACTCATTCGTTTCGGAAGAGACAGGTACGTTAATAGTTAATAGCGTACTTCTTTTTCTTGCTTTCGTGGTATTCTTGCTAGTTACACTAGCCATCCTTACTGCGCTTCGATTGTGTGCGTACTGCTGCTATATTGTTAACGTGAGTCTTGTAAAACCTTCTTTTTACGTTTACTCTCGTGTTAAAAATCTGAATTCTTCTAGAGTTCCTGATCTTCTGGCTCTCGTAGACAGATACTACCCATCGAATGAGGTTAGTCT
+
@?;<=B=?@@@DCBA=CCCCBBLBBB;;;C@@>@CBB=@@<@?@@?CCA@>ABAAA>A@BBBB?B?BBBCCB@A@<==<<?.:<6===>7>BBC?BBE@@A>A=>>@@=AAA@@@=;:>BB<@;???A==>A;?@@@=A@@=>>A@@@A@@?@@@>>>A<AB<A<::9::;=;;5;;AAA3@<@7;;EGE/AA>?>4;;;;;:>>>>8:999+:///7176>>=AAAA???<@<AB?>==:==@:@@>>==@@????@@@;<<6660667::6::?=7<7<<///
@ATNG8:03033:01685
GATGGTAGATATATGCACGCTCTACCAGAAGATCAGGAACTCTAGAAGAATTCAGATTTTTAACACGAGAGTAAACGTAAAAAGAAGGTTTTACAAGACTCACGTTAACAATATTGCAGCAGTACGCACACAATCGAAGCGAAGTAAGGATGGCTAGTGTAACTAGCAAGAATACCACGAAAAGCAAGAAAAAAGAAGTACGCTATTAACTATTAACGTACCTGTCTCTTCCGAAACGAATGAGTACGAGAGAGCACACGTGTCTACCATCGAATGAGGTTAGTCT
+
<A<=;?=BCCCDBBGCBCBCBBC;;99CD<<BA::808139:7:7:6??6?999873333$23889?CBABAAA7;;BBAAB2@B=B:@AA7A>A;9;9DCCEDD@C@@@<@??>BBBCCCBCBCCBBBDDC@CCA@<?B9:5:@A>B@CCC@CCCBBBBC?AAAA9849@<@@@;>?9999*98708<>>>>(;=9>///;;??A:=:=@BB;>;>BCAB?AA@@@AA@B?BCC>CBB@>>>BEDD@@ABBAAABBBB@?@@@@@@<@:::?<AA??9<6;@::;
@ATNG8:03047:01702
GATGGTAGGCGACATACATACGCGCAGAAGATCAGGAAACTCTAGAAGAATTCAGATTTTTAACACGAGAGTAAACGTAAAAAGAAGGTTTTACAAGACTCACGTTAACAATATTGCAGCAGTACGCACACAATCGAAGCGCAGTAAGGATGGCTAGTGTAACTAGCAAGAATACCACGAAAGCAAGAAAAAGAAGTACGCTATTAACTATTAACGTACCTGTCTCTTCCGAACGAATGAGTACTATGTAGAGCTCTCTCTACCATCGAATGAGGTTAGTCT
+
@??;:>===AA@<<<@@@CDCCCBBBCB?CABA@B5<<,9<:::==69827133495555$549@=999@/0/;5;/00977'7@6@.999&59985666>><=B?C@CC?@@A;??ABBBBCCCCCCBBCC?CDCC>??BBBCAB>B@BBB@C@?ACBAA?AAACAA=AB=AAA?AB:99,88;5<7889)7:4;686ABBAA;A:>>AA<A=@@B@@>@CBBBBB@C?BC@BBC?BBCCCBABC@@@BB@@@@@>>@>;;=<@@@@?<????<?;>C@@@
@ATNG8:03047:01713
GATGGTAGCTATACGTATATCTATGTACTCATTCGTTTCTGAAGAGACAGGTACGTTAATAGTTAATAGCGTACTTCTTTTTCTTGCTTTCGTGGTATTCTTGCTAGTTACACTAGCCATCCTTACTGCGCTTCGATTGTGTGCGTACTGCTGCAATATTGTTAACGTGAGTCTTGTAAAACCTTCTTTTTACGTTTACTCTCGTGTTAAAAATCTGAATTCTTCTAGAGTTCCTGATCTTCTGGTCTACTACACTGTACTCTACCATCGAATGAGGTTAGTCT
+
AA@>7?====>>CCC>@CBBBBB@?@:9;BAB>BBBB=BBBC@AA@AABC>BA?@@>C?BBBB<@<ACBBBBA??8<<<<<,>A?BCDD>BBCC?CAA?AB>BBBCBC@CCCDCCBB?BCC?D@DCCC@AAC@BBDC?BBBBDBAABCCBB?@@D@C@@>@B>A>BBBBBCCBC?AA@@@3@;=9:;:;:*:BAAB>BCCBBCCBBA<@@A@0@@@ACAC@DC@CCCCDBB?B?CCCCCC>@?@<@BCCCCCCCCBBBCCCCCCC?BBCCB?BA9969>@@???
@ATNG8:03050:01705
GATGGTAGTCTCAGATAGTCTATAGTACTCATTCGTTTCGGAAGAGACAGGTACGTTAATAGTTAATAGCGTACTTCTTTTTCTTGCTTTCGTGGTATTCTTGCTAGTTACACTAGCCATCCTTACTGCGCTTCGATTGTGTGCGTACTGCTGCAATATTGTTAACGTGAGTCTTGTAAACCTTCTTTTACGTTTACTCTCGTGTTAAAAATCTGAATTCTTCTAGAGTTCCTGATCTTCTGGAGATACACATGATACTCTACCATCGAATGAGGTTAGTCT
+
7///,/65==<<6659995445::::==;:;<8:@AC;AA1616=@@B;;09<9;;.:.788=:@8@@A655:::.33333$3:-3/991----(-69)/5.549::=8<<=;>;;=9<AD@D@CCA@;9;A=@?;;6;;CCCCCCB@@@::7<<8?>=9;=+0*0009::<=>7<999,99=.5555&55555)5/////99::)////$49955151548==6995A7@5>98<<;9=@C?CCAA@BAAAAAA@A>9998928<;<>?89:C?C;?AA@@
@ATNG8:03008:01763
GATGGTAGCACGACACGACGATGTGTACTCATTCGTTCGGAAGAGACAGGTACGTTAATAGTTAATAGCGTACTTCTTTTTCTTGCTTTCGTTGGTATTCTTGCTAGTTACACTAGCCATCCTTACTGCGCTTCGATTGTGTGCGTACTGCTGCAATATTGTTAACGTGAGTCTTGTAAAACCTTCTTTTTACGTTTACTCTCGTGTTAAAAATCTGAATTCTTCTAGAGTTCCTGATCTTCTGGACAGAGTGTGCAGATACTACCATCGAATGAGGTTAGTCT
+
BBBB@B?BB;66>>><=<@666;@B@BBBCCD?B@@=@B?B?BCAABBC@DCCBB@B@BBBB?D?BBBBAAA?>8;5555'5>;@@=>.90.).08..*0:56665>@;@@>>>@@@:@AB<>;;;;A8::A<AAAD:????@?>>>A@@A???@:::;<?@<@<AAAAAAA@@<?<<<<3<:?8<8777*7;776)--6---999=<>BBB/B;;;A=A=@@<AAA@>>><@<@?AAAA<>>>;>BBA@@??>>>>>>@@@AAA=AAAAA;??@A<A<@@?>>
@ATNG8:03010:01746
GATGGTAGTAGTACACTAGTCATACCAGAAGATCAGGAACTCTAGAAGAATTCAGATTTTTAACACGAGAGTAAACGTAAAAAGAAGGTTTTACAAGACTCACGTTAACAATATTGCAGCAGTACGCACACAATCGAAGCGCAGTAAGGATGGCTAGTGTAACTAGCAAGAATACCACGAAAGCAAGAAAAAGAAGTACGCTATTAACTATTAACGTACCTGTCTCTTCCGAAACGAATGAGTACTACTCTCAGAGACACACTACCATCGAATGAGGTTAGTCT
+
=BCC=@;<==6;6<=<<<<<=?9697;A=7;A::9B4:6:AA;??CADD<A=9978999:)8<?AB??>BBCBB>BBBBBBB1@B>B4;;<-;CC=EBBBBBBBC@C?BB@BBC@CA?@@CECCCCBBBBBC?CCCC?BAAABBBB=B?ABB?BBBBCCBB?CAAABC?@@;999=@@@?>1;;:4:<===.<B=B:;<???9838=;;;>;>;@@CCC@BBBBBBB?B>AAA<::9?BAAADBBBBBAAABBB???AA??>>>>:;;;;;8=A??<??BCBBA
@ATNG8:03017:01759
GATGGTGCTCGCTGATGATATCTCCAGAAGACTCAGGAACTCTAGAAGAATTCAGATTTTTAACACGAGAGTAAACGTAAAAAGAAGGTTTTACAAGACTCACGTTAACAATATTGCAGCAGTACGCACACAATCGAAGCGCAGTAAGGATGGCTAGTGTAACTAGCAAGAATACCACGAAAGCAGAAAAAGAAGTACGCTATTAACTATTAACGTACCTGTCTCTTCCGAAACGAATGAGTACGAGAGAACACACGTGTCTACCATCGAATGAGGTTTAGTCT
+
4449.55559999;55595555558<:977//////3938/////:36616068///888$/(/326//-8---'--/7777)9:7?:>??2>>=<>>;;;:::<./)0736//)/966:<<<<;95554958<:::7::::::43.4:?9905<<<555<8;;88883660///5988;;+/...8999)660722277?>?:>:>;;;=D8:8@>>:<0000<<8?9=:>+0/61///88/333::;=79;555799988996///560689=076,5@???
@ATNG8:03019:01770
GATGGTAGTATATCGCGTCGCTATCCAGAAGACTCAGGAACTCTAAGAAGAATTCAGAATTTTTAACACGAGAGTAAACGTAAAAAGAAGGTTTTACAAGACTCACGTTATTCAATATTGCAGCAGTACGCACACAATCGAAGCGCAGTAAGGATGGCTAGTGTAACTAGCAAGAATACCACGAAAGCAAGAAAAAAGAAGTACGCTATTAACTATTAACGTACCTGTCTCTTCCGAAACGAATGAGTACTACTCTCAGAGACACACTACCATCGAATGAGGTTAGTCT
+
99:<8<<==;665999;;;==665=7://)///////4:69::5505<8<:6:5----(-555'50558///66666.6<44444$5949.555&5;;7666?>>=:>600*0>+00:4663355599;;<<=>=C:BBCD?ABAABCCB@FADAA?CCCBBBBB@:97BDF?BB?BBB574::9.552+/77777$660----276674848>>>;A9<<B>C@BBBAAAC@G=??A9@9928<=898ABC@BAAABB>>>@BA786@@9==@>>9>@@?;?;?BA::
@ATNG8:03021:01771
GATGGTAGACATATCGTACTCTCTGTACTCATTCGTTTCGGAAGAGACAGGTACGTTAATAGTTAATAGCGTACTTCTTTTTCTTGCTTTCGTTGGTATTCTTGCTAGTTACACTAGCCATCCTTACTGCGCTTCGATTGTGTGCGTACTGCTGCAATATTGTTAACGTGAGTCTTGTAAAACCTTCTTTTTACGTTTTACTCTCGTGTAAAAATCTGAATTCTTTCTAGAGTTCCTGATCTTCTGGATATGAGTGACTCGTGCTACCATCGAATGAGGGTTTAGTCT
+
=>9505==BBCCCBCBBBBBBBBCAABBBBBB?BAAA;??;?>A@==>CC@CBBBB?B?B@CC:@<AAB?><<58022222$26.7:;:0;>:6838//)//(/;86<>9>ABAA?>>9>CC;A;;;;>;>;C:>>@A7>;>:::<<>>>>>;;;A====<::5:;@@??@@A:93:::::/::=988888(8@::;;/;=>;;;>===@@@@/?@@AA=B=:::6;<=@9995;-//776617;:6;=A>>>>>>AA???@@@@@;6;;=;;388///)-3-39=82
@ATNG8:03022:01737
GATGGTAGGCGACATACATACGCGCCAGAAGATCAGGAACTCTAGAAGAATTCAGATTTTTAACACGAGAGTAAACGTAAAAAGAAGGTTTTACAAGACTCACGTTAACAATATTGCAGCAGTACGCACACAATCGAAGCGCAGTAAGGATGGCTAGTGTAACTAGCAAGAATACCACGAAAGCAAGAAAAAGAAGTACTCTATTAACTATTAACGTACCTGTCTCTTCCGAAACGAATGAGTACAGAGAGTACGATATGTCATCGAATGAGGTTAGTCT
+
@@@=@BDG@CBCCBBCDCDCBBBCC@CCC?BDCBBD898;AAABBB?BB?A?@>@@@CCC5C@CCCCCGDAA@B9AB;;;<;*;C>B5;;;&5;;75666<><<B>B@BB?DBB799BBCCCCCBCCDCCBB?BCCC<@@DBA@@@9@=@??<@BBBACCC?AAACAB>BC>777;>>787*9==9=:::;+6<7:///===A?=A;AFDC;?;?AA@A<A@@><<;7;;==>9>AA<:::>>>BA@@@?@>@@>>>@@AAAA=@@@;??>>9>;A@>>=
@ATNG8:03026:01734
GATGGTAGGAGACACGTCGCACACGTACTCATTCGTTTCGGAAGAGACAGGTACGTTAATAGTTAATAGACGTAACTTCTTTTTCTTGCTTTCGTGGTATTCTTGCTAGTTACACTAGCCATCCTTACTGCGCTTCGATTGTGTGCGTACTGCTGCAATATTGTTAACGTGAGTCTTGTAAAACCTTCTTTTTACGTTTACTCTCGTGTTAAAAATCTGAATTCTTCTAGAGTTCCTGATCTTCTGGGTGCGCTACAGTCTCTCTACATCGAATGAGGTTAGTCT
+
A@@<:==B@AA@DCCCF@@A@AAECCCBCC@A=ABAB;@>9=600/:68;67:::>7B6@@<B?@<@=.--5--(-605:@@@,<>4;887)2;38,73;39?77:=<==<?>>>AA>=:=BB=A<=>=;;;;A=B@@@:==A@@@????B??678A:888===:>=@@@A@>>>>:>@AAA6A<@<@@AAA/@>>>?9>>@@@A>;>;;>?>?/?@>>><A=AA;A@@@;<<9>8=<>>>A:999;4///99;AAA>>>AAA@@;;888660699=7D<<<=A@
@ATNG8:03042:01742
GATGGTAGGACGAGCGTCTGAGAGGTACTCATTCGTTTCGGAAGAGACAGGTACGTTAATAGTTAATAGCGTACTTCTTTTTCTTGCTTTCGTGGTATTCTTGCTAGTTACACTAGCCATCCTTACTGCGCTTCGATTGTGTGCGTACTGCTGCAATATTGTTAACGTGAGTCTTGTAAAACCTTCTTTTTACGTTTACTCTCGTGTTAAAAATCTGAATTCTCTAGAGTTCCTGATCTTCTGGGCAGACTCTCACACGCCTAATCGAATGAGGTTAGTCT
+
:::=9<<A8@;;<<<<=@CCDD@@=A@?>>==9=<>>5>A;?;999>>?A;>><00*/5<<9@<B?BBBAB;;5@499CCC09985:>@4966;6?;B:?@99;BBBC@CCCCDCBB@BBA:;7;CAAABBB@CDBB@CBBBCCCBBCCCDDDCC@BBB>AA?B>AACCBCCHF@BCDLE9@?A>BBCED5CCCCF=B;;;DDCAAA5;;;;*;??ACAC?CBAAABBDB?A?ABCCCC?BBCC=CCCCCCCCCCBBBCCACC?A@@@;@@AC?B?BA@@@
@ATNG8:03043:01751
GATGGTAGGTGCACATGAGTGTATCCAGAAGATCAGGAACTCTAGAAGAATTCAGATTTTTAACACGAGAGTAAACGTAAAAAGAAGGTTTTACAAGACTCACGTTAACAATATTGCAGCAGTACGCACACAATCGAAGCGCAGTAAGGATGGCTAGTGTAACTAGCAAGAATACCACGAAAGCAAGAAAAAGAAGTACGCTATTAACTATTAACGTACCTGTCTCTTCCGAAACGAATGAGTACGATAAGATCTCGTGTGCTACCATCGAATGAGGTTAGTCT
+
::9:255=9566>>><BBCDCBCBB?;::=@AAAAB@CADCCDBBB?CC@C@DDBBBCCC5C@CCCCDDCBBBB<@@@CBBB5@A@CADDD:AAC>CBCBBBAAC?C?BB>AAB=@BBABBBBCCBCCDCBB?BBBB@CBBBAAAB>A?B::::CCBBAAA@BBB>>>@CF=AAB;?>>><5:::488888(/<38///::=??=A<A???<?<?@CBB@BBBBCCD@D?AAC>FCC>999?A@ABBBC@AAAAAA>>?787;BD:=>=>>9>B@@=@?BBCBB
@ATNG8:03044:01739
GATGGTAGTATCTGCACACTCTGTCCAGAAGATCAGGAACTCTAGAAGAATTCAGATTTTTAACACGAGAGTAAACGTAAAAAGAAGGTTTTACAAGACTCACGTTAACAATATTGCAGCAGTACGCACACAATCGAAGCGCAGTAAGGATGGCTAGTGTAACTAGCAAGAATACCACGAAAGCAAGAAAAAAGAAGTACGCTATTAACTATTAACGTACCTGTCTCTTCCGAAACGAATGAGTACGTGTGACGTACGTGAGCTACCATCGAATGAGGTTAGTCT
+
=;;;8<99;;;;9<=;655=99:59.499397//-8060--/////+3;593-----777)8388888::;966/22;???@)597@2::;*55<7==996>@=A8;7;?=?8948A?=@@CCEECCAA@AC@EDDE?@@?BAAAA<@=?:9244<::;;<8<::88868;188>07/<;;3//-(------$,,(----58878:859::>4>888?BB;@@A;;:??@9???9?@A<@999A>99/<0/0;<088?77777==?688877;;<;A;?077<77
@ATNG8:03051:01740
GATGGTAGTGATACAGATCAGACACCAGAAGATCAGGAACTCTAGAAGAATTCAAGATTTTTTAACACGAGAGTAAACGTAAAAAAGAAGGTTTTACAAGACTCACGTTAACAATATTGCAGCAGTACGCACACAATCGAAGCGCAGTAAGGATGGCTAGTGTAACTAGCAAGAATACCACGAAAGCAAGAAAAAGAAGTACGCTATTAACTATTAACGTACCTGTCTCTTCCGAAACGAATGAGTACGTGTGCGACGTGTCTCCTACCATCGAATGAGGTTAGTCT
+
::==:===@C@=>?==C@?@BCBBC@::99<?:00/6:6888///:397(-(//(///////#.256655577777,..//////#/93:.55505<>:><<@>BBBB@D@BC@BBC9::?@@BCCEFCCCDCBB@BBBA=@?AA?@??9@>A@@>ACCCLEBB??@????=AA>BBC>?@BAA;98808AAAB/==7:///==AAA=B7;;?C8=9=>AAA>BBBBBCC?A?:9939@@;999@CB@?>?999?AAA;;;;==:;;;;>>?@@=>>>@<@<@CA::
@ATNG8:03008:01785
GATGGTAGCTATACGTATATCTATGTACTCATTCGTTTCGGAAGAGACAGGTACGTTAATAGTTAATAGCGTACTTCTTTTTCTTGCTTTCGTGGTATTCTTGCTAGTTACACTAGCCATCCTTACTGCGCTTCGATTGTGTGCGTACTGCTGCAATATTGTTAACGTGAGTCTTGTAAAACCTTCTTTTTACGTTTACTCTCGTGTTAAAAATCTGAATTCTTCTAGAGTTCCTGATCTTCTGGACAGAGTGTGCAGATACTACCATCGAATGAGGTTAGTCT
+
AAA?8<=665?<666<???CCAA@=<556;>@<?>@@;>>;@:00/////69;98838*---816186666///859@@@@08=9<555,2<<=094C?BB?B=>>>><@???>>>?<?AA;?;;;;;;:<A6::>C=>==AAA>>>AA;<;??>5;975795;=A@@==<A@@597<;:-;5;5;;HDE/??@@@6;;>>?>?>>>;?AAA/A::;B=B=?@;??A?>>><?<?A@@>=:>>@<@@@AA@>>===???AAABAA:>>@?A<>>>A<A<>>:::
@ATNG8:03011:01796
GATAGGCGACATACATACGCGCCAGAAGATCAGGAACTCTAGAAGAATTCAGATTTTTAACACGAGAGTAAACGTAAAAAGAAGGTTTTACAAGACTCACGTTAACAATATTGCAGCAGTACGCACACAATCGAAGCGCAGTAAGGATGGCTAGTGTAACTAGCAAGAATACCACGAAAGCAAGAAAAAGAAGTACGCTATTAACTATTAACGTACCTGTCTCTTCCGAAACGAATGAGTACGATGAGAGAGCTCTCTCTACCATCGAATGAGGTTAGTCT
+
BCDBC@CBBBCCCCCCBCDCBC@BCJ@BBBEBB?A=@@ACBBB?BB?B?BBA@@DDD5D?ECCCCCCBCBB;??99999*:@<A4;;;&9?;6596<>AAAC?B@BB@CBB<>>AABCBBDCCCCCCCC?CCCC?B??>CB>><@@CCC@DCCABBBB@BBBBBA?CC;@@?8=<<<<3==>988888(8>:?888???BB=D:>>>A=D;AACBC?CCCCCBB>A>ABD:@@@=??>CBBBBB>>>AABB???>>>@@@AA;???AA<CC@@693:B@??
@ATNG8:03011:01798
GATTAGTGTGTCTCTGAGAGTAGTACTCATTCGTTTCGGAAGAGACAGGTACGTTAATAGTTAATAGCGTACTTCTTTTTCTTGCTTTCGTGGTATTCTTGCTAGTTACACTAGCCATCCTTACTGCGCTTCGATTGTGTGCGTACTGCTGCAATATTGTTAACGTGAGTCTTGTAAAACCTTCTTTTTACGTTTACTCTCGTGTTAAAAATCTGAATTCTTCTAGAGTTCCTGATCTTCTGGACAGAGTGTGCAGATACTACCATCGAATGAGGTTAGTCT
+
;CB?B=AA@@;:9995B>@BBBBBAAAA9939?AA=BE@C@BBCCCCC@BBB;;7;=BBBC@GFGABACAAAC?@@@?>,@A>BBDE?@AAF@BCG@CB?AABBBC@CBFCECBB=@;;6;=AEBCCCCC@BECC@CBA@CBBBCCBBBBBA?9?:949==@<?@CCBBBEE=@;;;;.;=A>;;;;;*;AABE?CDDBBAA@AA5:9:9*9?@@A=@@CB?BBAAB;;6;>A@?@@@=::;@BBAAAB@@@AA@BBBBBBCC?A??CC8::??;??BCCHC
@ATNG8:03012:01796
GATGGTAGATATATGCACGCTCTACCAGAAGATCAGGAACTCTAGAAGAATTCAGATTTTTAACACGAGAGTAAACGTAAAAAGAAGGTTTTACAAGACTCACGTTAACAATATTGCAGCAGTACGCACACAATCGAAGCGCAGTAAGGATGGCTAGTGTAACTAGCAAGAATACCACGAAAGCAAGAAAAAGAAGTACGCTATTAACTATTAACGTACCTGTCTCTTCCGAAACGAATGAGTACACACTCTCATATGACACTACCATCGAATGAGGTTAGTCT
+
<@@;:=>>DCCIIBBBBBBBBECAA>ADF@CBBAA<>A>@AA@@?>=@@8@<9:995666)76>@:@?@@B@@@:@@BBCBC5CC?B>AAA9ACC@CBBBCCCBB@B?BE@CBB>AB@@BBBBBBBCCCCCC@DAAA?BBBBBBBB=B?B@@>@BCBBBBC?CCCAAA@BB<877:==888*8::5;@EKD/AA<A888AFC@@;@;A@@@:=7:;BAB@BBBCBBB?B?BCB>BBC?AABBCBBBBBBBBB===?@BBBBCBBB@DC??@?AA??<??@AABA
@ATNG8:03022:01796
GATGGTAGTGTCATATGAGAGTGTGTACTCATTCGTTTCGTAAGAGACAGGTACGTTAATAGTTAATAGCGTACTTCTTTTTCTTGTCTTTCGTGGTATTCTTGCTAGTTACACTAGCCATCCTTACTGCGCTTCGATTGTGTGCCTACTGCTGCAATATTGTTAACGTGAGTCTTGTAAAACCTTCTTTTACGTTTACTCTCGTGTTAAAAATCTGAATTCTTCTAGATTTCCTGATCTTCTGGTATGACTAGTGTACTACTACCATCGAATGAGGTTAGTCT
+
9=995;<<@BBB>@BBBBBBBBBBB@@?@ABCADCCD=D;;97;;595;@8@C@@@?A?@??A?B?BABCBCBBB:;0000'0>60//88/6/447;;?9BB>BBBB?A?BCFDDCCC@CDD>A>BCCGBBCC?CBBB?BBBBDC@CBBCCCCCBC@BAA???>??CBBBBBBBD?BBCCB6>8=:9999*:CCCD=BBBBBBA@AB5;;;;*;BBAB@C@CCBCCCCCCD=B?BBBDDC@B??>?BBBCBBBBBCBCCCDDGED?BBBBC?CC@?<?=AAA??
@ATNG8:03027:01784
GATGGTAGCATCATGCATATCTCACCAGAAGATCAGGAACTCTAGAAGAATTCAGATTTTTAACACGAGAGTAAACGTAAAAAGAAGGTTTTACAAGACTCACGTTAACAATATTGCAGCAGTACGCACACAATCGAAGCGCAGTAAGGATGGCTAGTGTAACTAGCAAGAATACCACGAAAGCAAGAAAAAAGAAGTACGCTATTAACTATTAACGTACCTGTCTCTTCCGAAACGAATGAGTACGATTAGAGAGCTCTCTCTACCATCGAATGAGGTTAGTCT
+
B:;6466;;;>>@><;;=<;;;;;;7<::.433333282699///91765:677773;;;+816622258555=055;====+;;7;:>>>2=>=8;;;;==<<<9<7@B<?>C=???>@@@ACCCCBBBBC@BBBC>@?AA???B?B?B;;8;BAAAECA?ABB????BB>AAA?CC@?@7;65-667777%779:858==A@@<?<?>@@<?;?BBBB>BBAABBA>A?BAB=B??=9:9BBBBBBB@BBCC@????@B@@@AA<==:;;;>>>B<@<@CCAA
@ATNG8:03029:01822
GATAGGTGCACATGAGTGTATCCAGAAGATCAGGAACTCTAGAAGAATTCAGATTTTTAACACGAGAGTAAACGTAAAAAGAAGGTTTTACAAGACTCACGTTAACAATATTGCAGCAGTACGCACACAATCGAAGCGCAGTAAGGATGGCTAGTGTAACTAGCAAGAATACCACGAAAGCAAGAAAAAGAAGTACGCTATTAACTATTAACGTACCTGTCTCTTCCGAAACGAATGAGTACCTCTCAGACGCTCGTCCTACCATCGAATGAGGTTAGTCT
+
;<<?C@;9;DDCICDDBBBCB@=AAA?AAACBB?B@BBCCCCC?BB=A=@AA>>??A1A@CCCCBBBBBAA<ABCBCCC5AA>B4;;;*:?=7BAAACCAAA;>9>@;@AA;??>?@BCCCCDCCCCCC=BAAB?AA@@>>=B=@=B999:BACBBBA?CCCABB?BB?BBA8?=876)9::488989(8>9@888@A@@@<@<B???7:059AA<:BC=BB=B<C;===6=<<8;;@BBBB@BBBBBBCBBB>@>AA:>99599::?:?A6717:>AAAA
@ATNG8:03033:01826
GATGGTAGTACATGATAGACGACACCAGAAGATCAGGAACTCTAGAAGAATTCAGATTTTTAACACGAGAGTAAACGTAAAAAGAAGGTTTTACAAGACTCACGTTAACAATATTGCAGCAGTACGCACACAATCGAAGCGCAGTAAGGATGGCTAGTGTAACTAGCAAGAATACCACGAAAAGCAAGAAAAAGAAGTACGCTATTAACTATTAACGTACCTGTCTCTTCCGAAACGAATGAGTACGATGAGATCTCGTGTGCTACCATCGAATGAGGTTAGTCT
+
=::;9B<@@>=A00/:::>CBBBB<6;;?4;<<596:=?A?@:;?;7?>6=898499<<<+<8>>CAA>@;9>?6?=95555$597<499909?@=@@@EBCBDE=@>@B@CBD?CCCAAABCCCBBBGCCC@CCCC?A@@BA@AA=B?BBB?BBBCBC@@>@AACBB?BD<??@9<<9999+997/7;;;;)6505...7785:7:7<?99496<<BCC?;:6??;?9B?BDE>::9?BBBCBBBAAAABCCBBB@A<>888;;;5;@@BB:>AAA:@9=AAB@
@ATNG8:03042:01785
GATGGTAGGCACTGCGCACACATCCCAGAAGATCAGGAACTCTAGAAGAATTCAGATTTTTAACACGAGAGTAAACGTAAAAAGAAGGTTTTACAAGACTCACGTTAACAATATTGCAGCAGTACGCACACAATCGAAGCGCAGTAAGGATGGCTAGTGTAACTAGCAAGAATACCACGAAAGCAAGAAAAAGAAGTACGCTATTAACTATTAACGTACCTGTCTCTTCCGAAACGAATGAGTACACATCGTCGTGTGTGCTACCATCGAATGAGGTTAGTCT
+
><<<7;::5;556;;<<>665=99904555:<;;;;7;9===666>9<<:<899444:::):6<==<<@;:;;>50/0/;;<+==8><AAA166=495>@>>??@=@;99177<:?><<B:99BCBA==<00,0@@@9@@?BBBCC?B=@;;6;A?<?@??9???>>=)00*000;>>/77(765+55552$.3(....78666,2,2555/5/225<<055;?@?@=@<?@=8?88/7>=;;888;855559BB@>=;;:9/0)000;><77778=8=@<77
@ATNG8:03048:01821
GATGGTAGATACTCGCTGATACACCCAGAAGATCAGGAACTCTAGAAGAATTCAGATTTTTAACACGAGAGTAAACGTAAAAAGAAGGTTTTACAAGACTCACGTTAACAATATTGCAGCAGTACGCACACAATCGAAGCGCAGTAAGGATGGCTAGTGTAACTAGCAAGAATACCACGAAAGCAAGAAAAAGAAGTACGCTATTTAACTACTTAACGTACCTGTCTCTTCCGAAAACGAATGAGTACATAGATATACCGTATAATCGAATGAGGTTAGTCT
+
ABAA?BCDCCDCCCBBBCCCCCBBB=BCC?BBBAAA>B@BBB@@@C>BB>B>==>BBCCC2A;AAAAAABB???9?ABBAAA0AA>@9AAA7@AA=@A@@CCBBC@C@CD@BBB=??BBBBBBGDDDDDBAB?CCCC@BAAABBBB>B@D@@?@AAAAEBB?BBBA9:99A<@@>,0////(.35022222'2=:>8;::882//(//36/...3.37??<256<<<;:2823333&3:94333:<888=<87355..(.38885<<883577909167555
@ATNG8:03050:01823
GATGGTAGCACACGAGATCTCATCGTACTCATTCGTTTCGGAAGAGACAGGTACGTTAATAGTTAATAGCGTACTTCTTTTTCTTGCTTTCGTGGTATTCTTGCTAGTTACACTAGCCATCCTTACTGCGCTTCGATTGTGTGCGTACTGCTGCAATATTGTTAACGTGAGTCTTGTAAAACCTTCTTTTTACGTTTACTCTCGTGTTAAAAATCTGAATTCTTCTAGAGTTCCTGATCTTCTGGGCAGACTCCACACGCCTACCATCGAATGAGGTTAGTCT
+
CBA<>BABA@BA<;9BBBCCBBBCCCCCCCFC@BBBD?BB?A<995<<AA>ACAA@<@<:93:2848CBBBBBAA=;;;;;.>=;??DD:ACBB>@??:?@=@?B??==AAAA??>>9>>>:>;;;;>;==A=AAAA5;;A>>@@@@AA@A<==A7:;>=AA;?<AAA>>>ADD=A??>>2?7=699999*9=777.668///<66;:>>=>/>>>>B=A=;;7;@??;;;=B<@@@@@A:=<AA:AAA>>>=<?AC;;75;;;686666699=B<>;>AC>>
@ATNG8:03053:01787
GATGGTAGGAGACACGTCGCACACGTACTCATTCGTTTCGGAAGAGACAGGTTACGTTAATAGTTAATAGCGTACTTCTTTTTCTTGCTTTTCGTGGTATTCTTGCTAGTTACACTAGCCATCCTTACTGCGCTTCGATTGTGTGCGTACTGCTGCAATATTGTTAACGTGAGTCTTGTAAAACCTTCTTTTTACGTTTACTCTCGTGTTAAAAATCTGAATTCTTCTAGAGTTCCTGATCTTCTGGGTGCGCTACAGTCTCTCTACCATCGAATGAGGTTAGTCT
+
?@@?7;=C@BBAAAAAAAECDCDDCCCCCCCC?A;;;8;B>C>@@?BBBBAC?CBBB@B>@AAB=A=ABABBBCC@=AA@@@.><6:5666(9@AA>BBB?B?<@>>>>@<>@@?ACCA;CAA<><;;;=;>>B:>>AA6:8B????>?@@>>:9:?4::;=@@;?<AA??ABA@@<>===<1<6<489777)8=;;<5<>>9:;?<<;4::::.:=>>A<A<AA<AA>>=<=:>:>?<<;A;;;;;456588;@AA>>=AAAAAAA<:8:<A8<<=<8<6<AAAA
@ATNG8:03055:01783
GATTAGCTCTGCTCTGACTCTCGTACTCATTCGTTTCGGAAGAGACAGGTACGTTAATAGTTAATAGCGTACTTCTTTTTCTTGCTTTCGTGGTATTCTTGCTAGTTACACTAGCCATCCTTACTGCGCTTCGATTGTGTGCGTACTGCTGCAATATTGTTAACGTGAGTCTTGTAAAACCTTCTTTTTACGTTTACTCTCGTGTTAAAAATCTGAATTCTTCTAGAGTTCCTGATCTTCTGGATACACTCATGTGCACCTACCATCGAATGAGGTTAGTCT
+
ABB?CCBBBBCCBBBCCCCCBCCAABADAA>@CDD;CC@D?BBBBCCCACDCBB@D@ABBB@C@CBBCDDCBB?A@@@@2AA?CBCB=BCAA?ABB?BA=@@BDCH@CBBDCCCC?BCC?B?BBDEBBAB?BCBB?BBBBBAAABCA@BAAAB@CFE@BB>A=@@AABBCBC@BBCDD<B?B>BBBBB2BCCCD>FCCCCCA;;;5;;;;*;@@AC@CAGE?CCBCB@@>@@CCBCCC>AAD?BCBDBBBC@:::CBBB?BCC@?????8<@??9>=BCCBB
@ATNG8:03006:01839
GATGGTAGTAGTACACTAGTCATACCAGAAGATCAGGAACTCTAGAAGAATTCAGATTTTTAACACGAGAGTAAACGTAAAAAGAAGGTTTTACAAGACTCACGTTAACAATATTGCAGCAGTACGCACACAATCGAAGCGCAGCATGGATGGCTAGTGTAACTAGCAAGAATACCACGAAAGCAAGAAAAAGAAGTACGCTATTAACTATTAACGTACCTGTCTCTTCCGAAACGAATGAGTACTACTCTCAGAGACACACTACCATCGAATGAGGTTAGTCT
+
444:.549;::<<<<<;;997////4<9<:>@BB:;49;>?><<:=544.4588444<<<);7:::=9?;;888)8899444$5;6;4;;;0;>>;BBBCCBA@B?@<@@<@A@-0000;CBAABA@@CCCCADBBB@CB@@?:99@A=A>>6;=89:<@@7CCBAA@7<A>779>?A?@@7797>;;;;;,;>8=>?BAA??@=@<?A@@;?;?BBBB@B@@@00/7<7;==2=BB@BAB@BB?999?;;:>ACAB;<:BABBF>AAA??<?ABB@CAEBBBB
@ATNG8:03011:01861
GATGGTAGATACTCGCTGATACACCCAGAAGATCAGGAACTCTAGAAGAATTCAGATTTTTTACACGAGAGTAAACGTAAAAAGAAGGTTTTACAAGACTCACGTTAACAATATTGCAGCAGTACGCACACAATCGAAGCGCAGTAAGGATGGCTAGTGTAACTAGCAAGAATACCACGAAAGCAAGAAAAAAGAAGTACGCTATTAACTATTAACGTACCTGTCTCTTCCGAAACGAATGAGTACACATCGTCGTGTCGTGCTACCATCGAATGAGGTTAGTCT
+
:99<;?=AB@:666:::9=9///8837;;67:<@:?:>8:>?774=8BB>B8=BAB=@@??':9:8>=>AA>==486;5999*;=:@<>CC9C>>=A??@::;;>:>?BC????589><@@AACCBBCGDCC@BBBB=??ABBBBB?C?B@@=@AA@BBBA?AA@ABA>BB?AAB@BBBAA5<66/788888%8:99858;:=>?<?;<<AA;A=;;AA@>@CECABB?B?BCC>CDD<??DCCBBBBBA;;;???A@@9988777<;;;<=8777;5;3998;<
@ATNG8:03014:01853
GATGGTAGTATCTGCACACTCTGTCCAGAAGATCAGGAACTCTAGAATAATTCAGATTTTTAACACGAGAGTAAACGTAAAAAGAAGGTTTTACAAGACTCACGTTAACAATATTGCAGCAGTACGCACACAATCGAAGCGCAGTAAGGATGGCTAGTGTAACTAGCAAGAATACCACTAAAGCAAGAAAAAGAAGTACGCTATTAACTATTAACGTACCTGTCTCTTCCGAAACGAATGAGTACACATCGTCGTGTCGTGCTACCATCGAATGAGGTTAGTCT
+
A@?<?B=CCCBCCCCCBCCCCBBBB?BCC@CDBBAC>@=?CBAA??;?@=@?AAACCCEE3C?AAABCCCBBBB>?BCCCCC5CC?B=AAA9ACEBCCCCCCBBB@C@DD@AA@<AAABBCBBBCDDDDAAB@D@@@?BBA@@A994;?A@@=@@@@BBBC?CCC>>>@BB?@@@488@@@;@::488888(8=9>889@A@@@<@<????<><>ACBB@BCAAABB?B?BBB>BCD?AAAABBBBBBABB?BB???BB???BBB@BCBBB?BBBB?A?AAA??
@ATNG8:03018:01851
GATGGTAGGCACTGCGCACACATCCCAGAAGATCAGGAACTCTAGAAGAATTCAGATTTTTAACACGAGAGTAAACGTAAAAAGAAGGTTTTACAAGACTCACGTTAACAATATTGCAGCAGTACGCACACAATCGAAGCGCAGTAAGGATGGCTAGTGTAACTAGCAAGAATACCACGAAGGCAAGAAAAAAGAAGTACGCTATTAACTATTAACGTACCTGTCTCTTCCGAAACGAATGAGTACTACTCTCAGAGACACACTACCATCGAATGAGGTTAGTCT
+
<<<>9=<=055559555<<BCDBBA8A;;466@>=;6>5;@@?@?@@BC?B<??898?AC.>:;=;;<=<<:==33345555$5;6;7<<<0>99595554;<5566:==:;@A@CCCCDCJCCCCCBCBBC?CCBB=@?B===::3;;?@?;???=@??>>BBBBBB@BB>ABA>A@;;6:6:>4888888%8>9:888;;;FE=A=777@:@;>>BAA>AAAABBA?A=@AB<AAA>ACCCCCBBBBAAAB?;;;=>888ABCE=;;;AC:>A::6:<@>@?A
@ATNG8:03024:01844
GATGGTAGCTATACGTATATCTATGTACTCATTCGTTTCGGAAGAGACAGGTACGTTAATAGTTAATAGCGTACTTCTTTTTCTTGCTTTCGTGGTATTCTTGCTAGTTACACTAGCCATCCTTACTGCGCTTCGATTGTGTGCGTACTGCTGCAATATTGTTAACGTGAGTCTTGTAAAACCTTCTTTTTACGTTTACTCTCGTGTTAAAAATCTGAATTCTTCTAGAGTTCCTGATCTTCTGGGTGTATCAGCGAGTATCTACCATCGAATTGAGGTTAGTCT
+
49:<9==CJICCCCCCCCDDDBB?A@@@ACCB?CB@@8::4;=@A@AB::9:CBAB?D?BBBB?C?AABBBBBBC>@<;::/:=9=9;<0<B??>@BD@BB=><@@>>9>@@@@@@A=@@@<@<=>>@??>A=AAAA7;;=9<<==??ADA;<;@;;;;;??>D<A<==AA@>><>@@CB5A;>888676(7=8880669///:77;<AEED/>=<=A=B=AA;A?@@;;;<A:<=:669033994---:99868=<666=;;36137777-3-699597<:>>>
@ATNG8:03024:01862
GATGGTAGGACGAGCGTCTGAGAGGTACTCATTCGTTTCGGAAGAGACAGGTACGTTAATAGTTAATAGCGTACTTCTTTTTCTTGCTTTCGTGGTATTCTTGCTAGTTACACTAGCCATCCTTACTGCGCTTCGATTGTGTGCGTACTGCTGCAATATTGTTAACGTGAGTCTTGTAAAACCTTCTTTTTACGTTTACTCTCGTGTTAAAAATCTGAATTCTTCTAGAGTTCCTGATCTTCTGGATACACTCATGTGCACCTACCATCGAATGAGGTTAGTCT
+
::9<8==>9====?>>===@?CBB@BBBBB;;:;CCD?BB?B?BBBDDEE@BBB@B@D@CC@@<@@DDDD@BBBC?BBCCC1@??BBBD=BBBD@CCC@CC?BABCCF@CCBBBCCD>BBB?B?BBABAA@C?CDDD?BBBBB@@@BBBBCCBBB>CBB?BC@B=??BBCCCCC?CFEFD<C@B?BBBBB2BCCCC>AABBCCCAAA5;;;;*;@@BB?B?BB@BBGCBBA?B@DBBCCA>??A@BCCCBBBDC@@@CCCG<?@BAC???D>AABC?C@CEAAA
@ATNG8:03034:01831
GATGGTAGATATATGCACGCTCTACCAGAAGATCAGGAACTCTAGAAGAATTCAGATTTTTAACACGAGAGTAAACGTAAAAAGAAGGTTTTACAAGACTCACGTTAACAATATTGCAGCAGTACGCACACAATCGAAGCGCAGTAAGGATGGCTAGTGTAACTAGCAAGAATACCACGAAAGCAAGAAAAAAGAAGTACGCTATTAACTATTAACGTACCTGTCTCTTCCGAAACGAATGAGTACGTGTGACGTACGTGAGCTACCATCGAATGAGGTTAGTCT
+
@@<?9<<CCCCCBBBBBBBBBFBAA=?@@:>A@???;?=>A@884=8=@7A>:99?;;;;+93;====@A@@@@:@ABBBBB2AA=A5;;;.;CC?BBBBDBBBB@C?CC>@?B=@?AAAABBCCDFCCCBB@BCBB?BBBBBBBB=B=A::7;CBBBCCB???@BBB?BB?BBE9:9AA@9=991889888%//)////;;?@@<A<@@@@<@=@@CBB?BBAAABE@C@BBC>BBB>ABBBBAABB???BDCBBBBBB>?>CBB?AABBC?B>>>?D?ABB96
@ATNG8:03039:01837
GATGGTAGCGCACACATAGATACAGTACTCATTCGTTTCGGAAGAGACAGGTACGTTAATAGTTAATAGCGTACTTCTTTTTCTTGCTTTCGTGGTATTCTTGCTAGTTACACTAGCCATCCTTACTGCGCTTCGATTGTGTGCGTACTGCTGCAATATTGTTAACGTGAGTCTTGTAAAACCTTCTTTTTACGTTTACTCTCGTGTTAAAAATCTGAATTCTTCTAGAGTTCCTGATCTTCTGGTCTACTACACTGTACTCTACATCGAATGAGGTTAGTCT
+
AB@A7;;@CEECBCGCEA@ACCAACC@@@BBC?ABBD>CF@J@DBBBB@@<;==<@:>:>?:96<8955>>@@BA?BBBBB2@?=@@AD=:8;A=A@A?AC7;;CBCDAFGBBBDCC@CBB;;;;DCCBBBDACCCB=BAAACBBBBBCAEABAB?B@@=@A?B?BBBBBCCBB=@;;;;.;=A=;;;;;*;@AAB;A@CCC<;;ADACDDD5BDBAA<@?A@?@BBBC<;8;@AABCCB@BBB@BFCCCCCA@@BBBCCCCAA@CCCBC@:::B?B@BCCCC
@ATNG8:03039:01875
GATGGTAGTGTCAGTGCGCGTCGTCCAGAAGATCAGGAACTCTAGAAGAATTCAGATTTTTAACATCGAGAGTAAACGTAAAAAGAAGGTTTTACAAGACTCACGTTAACAATATTGCAGCAGTACGCACACAATCGAAGCGCAGTAAGGATGGCTAGTGTAACTAGCAAGAATACCACGAAAGCAAGAAAAAGAAGTACGCTATTAACTATTAACGTACCTGTCTCTTCCGAAACGAATGAGTACGTGTGACGTACGTGAGCTACCATCGAATGAGGTTAGTCT
+
>=<<:B>BDEBBBCCCDGCBA??A@:BCCACE;;<C8;6;?B???B?BB?C????@AAAA/@>A999B?987>=<6<9/////$//(/(///&.35.589877725.205<;A:;7;>>?ECKBBBCCDDDBB?BCBB@BBBBBB==;@@CAB>BBCBBBCC?BAACCB@BB>@@;6:;676)8::988888(8@:A888>>>ED;@;@@AA<?<?BCBB@BBAAABB?B?BCC>BBB?BBBBCDCB@B@>ABACBBBBB>>>BBB@BBBAC?CC@@?@>@@A=;
@ATNG8:03021:01892
GATGGTAGGACGAGCGTCTGAGAGGTACTCATTCGTTTCGGAAGAGACAGGTACGTTAATAGTTAATAGCGTACTTCCTTTTCTTGCTTTCGTGGTATTCTTGCTATTTACACTAGCCATCCTTACTGCGCTTCGATTGTGTGCGTACTGCTGCAATATTGTTAACGTGAGTCTTGTAAAACCTTCTTTTTACGTTTACTCTCGTGTTAAAAATCTGAATTCTTCTAGAGTTCCTTATCTTCTGGGCAGACTCTCACACGCCTACCATCGAATGAGGTTAGTCT
+
::<<8=;;5?@>;;<<=BCDFBCC@CCCCCAA?ACCE>CC@D@CBCBCCCACC@@@@C@CBBB?E@DDDDCCBBB?C@DDD6BA<?ADD=BBBC=ACB?BB@CDDCBB>BBBBBBBB@C?@=>@BBCBBAAB?BBBB>CBBAA@BCBBBBB???B@BBB@BB?B?BAAAABBAA4;;;;;.;=@=;;<<;*;BBCC=C;=<CCDCAA?AJEE5BBBBB@C@@@?@BBBA;;6;>A>@BBD=??BB>BBBCCBBBCCBCBBD@BBB?BCBCC??@@@=@=ABBBB
@ATNG8:03024:01910
GATGGTAGATATATGCACGCTCTACCAGAAGATCAGGAACTCGTAGAAGAATTCAGATTTTTAACACGAGAGTAAACGTAAAAGAAGGTTTTACAAGACTCACGTTAACAATATTGCAGCAGTACGCACACAATCGAAGCGCAGTAAGGATGGCTAGTGTAACTAGCAAGAATACCACGAAAGCAAGAAAAAGAAGTACGCTATTAACTATTAACGTACCTGTCTCTTCCGAAACGAATGAGTACTACTCTCAGAGACACACTACCATCGAATGAGGTTAGTCT
+
=BBB466<<:@?9656>>BBCCAA@<?;;.48<;=?9;:99/////76;;8C?A=966555$22666<<=<:855'524444&4949.555&5<<.66;;;==;?;???@<ABC79:BBCBDDDCBAACAA@=@BAA=@????BADAI@B@A=@BAAB@@@?CD???A=AA>ABB?BBABC:<65.6;;;<(6817656<>>@@<@<????<?=;:@;;6;BB@@?A<>,00=5=00+0=@>@@B@@<>>>>@?AB>>>AB@???=@;;;>:>AAA?B=AAABC
@ATNG8:03036:01881
GATGGTAGAGTACAGTGTAGTAGACCAGAAGATCAGGAACTCTAGAAGAATTCAGATTTTTAACACGAGAGTAAACGTAAAAAGAAGGTTTTACAAGACTCACGTTAACAATATTGCAGCAGTACGCACACAATCGAAGCGCAGTAAGGATGGCTAGTGTAACTAGCAAGAATACCACGAAGCAAGAAAATAGAAGTACGCTATTAACTATTAACGTACCTGTCTCTTCCGAAACGAATGAGTACGTGTGACGTACGTGAGCATCGAATGAGGTTAGTCT
+
999<55459:@@BBAB5:6<<<<@C@BCC@AABBA@9;900/;;;;6==6=7BCBBBCCD3D@B>>BBCD885A975@@<@@,@@7;7;??066=8=966=;?:B@B?BB>???<???>@BCBBBBBCCCBB@;;:@?BBBBBBCC<@=@;;5;?==??>A<999BBB=@@=:::;AA:8157976665'5955-587779B@@<B@A@@B>A>??@@@=?BB@@@@60,0@>6>00,0@@@ABC?888=ABBBB:::BA???@@??:?@@B:=9=@;;;
@ATNG8:03039:01917
GATGGTAGGACGAGCGTCTGAGAGGTACTCATTCGTTTCGGAAGAGACAGGTACGTTAATAGTTAATAGCGTACTTCTTTTTCTTGCTTTCGTGGTATTCTTGCTAGTTACACTAGCCATCCTTACTGCGCTTCGATTGTGTGCGTACTGCTGCAATATTGTTAACGTGAGTCTTGTAAAACCTTCTTTTTACGTTTACTCTCGTGTTAAAAATCTGAATTCTTCTAGTGTTCCTGATCTTCTGGCGCGTATGTATGTCGCCTACCATCGAATGAGGTTAGTCT
+
59<=9=BD?CCCBB@??@BDDEDC@CBBBDCC@BCCD=CC?C?DDDDDBB>CDCBB=B@DDA@?B@DBBBCCDDE?A@@@@1@@<@99949@@B?CBB>BB=@@BCBC@BCCCCDCC?CCC?C?DDBBBBBC@CCCC?BBBBBCBBCCCCC@@@B>CBB>BC?C>@@BCCCCBB=A::::-9<A;@B@B@2AAABF<BBDCCCCBBB?BCCC5DCBCB@D@CC@CCDA@AD?C@BBBDBB>AAC@CCBBBABBBCAAACBB?CCD@@AABB>?@@@<?>@BBBB
@ATNG8:03044:01911
GATGGTAGTATATCGCGTCGCTATCCAGAAGATCAGGAACTCTAGAAGAATTCAGATTTTTAACACGAGAGTAAACGTAAAAAGAAGGTTTTATCAAGACTCACGTTAACAATATTGCAGCAGTACGCACACAATCGAAGCGCAGTAAGGATGGCTAGTGTAACTAGCAAGAATACCACGAAAGCAAGAAAAAAGAAGTTACGCTATTAACTATTAACGTACCTGTCTCTTCCGAAACGAATGAGTACATAGATATACGTATAGCTACCATCGAATGAGGTTAGTCT
+
<@==:BBCBBCCCDDBBBB;99CCC?CCC?BBBA@@=A:@>A996C;CD@C?899AADDD2B?A@@:99@@@AA<AAAA@@@0@A<A=ADJ7000>;/0/9:;;:>7:7:=:>>?799@@BBBFCCCCBCCCC@DBBB>AABBBBBB@B?B:::;CCCCCCC????BBB?CC?AAA<??;;;19::4//////%-92--+--7=A@@=@<A@@@<A=A@CBB?BBBAAAC@B@CCD<BCB?BBBAAABBBBAAAA???A@@@AAAA??;?@@AA;D<<=<@;>=;;;
@ATNG8:03048:01893
GATGGTAGTGTGTCTCTGAGAGTAGTACTCATTCGTTTCGGAAGAGACAGGTACGTTAATAGTTAATAGCGTACTTCTTTTTCTTGCTTTCGTGGTATTCTTGCTAGTTACACTAGCCATCCTTACTGCGCTTCGATTGTGTGCGTACTGCTGCAATATTGTTAACGTGAGTCTTGTAAAACCTTCTTTTTACGTTTACTCTCGTGTTAAAAATCTGAATTCTTCTAGAGTTCCTGATCTTCTGGAGATATCATCAGCGAGCTACCATCGAATGAGGTTAGTCT
+
::::5;;??CBC??666>=<<A@??@@?858>9?ABC?CE@C@CBBCCDFAAAA::8;@BBBC?CICFHCBBCBB?@AAA@0@C>@@DD?BB;;9;:C?BC@CBBBBDACBBBDDCC?CCB?B@CCCB@BAA<@BBB@CCGCCBAACBCBBBBBA>AAC?AA?C=AAABBCDCC=@::::.:;>;@AAAA,?@@AB<B@@ABBECCC5;;;;*;C@BC@CACD@BCBCC@@?@?@@BDAA?ABC@BDCCCBBCCC@AACBBAB@@<@AAAA>?@@A>B=B@CBA
@ATNG8:03051:01887
GATGGTAGCTCTGCTCTGACTCTCGTACTCATTCGTTTCGGAAGAGACAGGTACGTTAATAGTTAATAGCGTACTTCTTTTTCTTGCTTTCGTGGTATTCTTGCTAGTTACACTAGCCATCCTTACTGCGCTTCGATTGTGTGCGTACTGCTGCAATATTGTTAACGTGAGTCTTGTAAAACCTTCTTTTTACGTTTACTCTCGTGTTAAAAATCTGAATTCTTCTAGAGTTCCTGATCTTCTGGGCAGACTCTCACACGCCTACCATCGAATGAGGTTAGTCT
+
??>;:==AB@<@CAABCCECBBCBBBEDCCBB?BCDD>DD@C>ABCCDCC@BCDDC?C?BBBB@D?BBBCECBBB?AAA@@0??=A@AA;@ABB?BBC?@@9;;BBCM@CCCCBCDD?CBB?B?CCBBBBBC@CCBC?CBABC?@?BCAABBBBB@CAA>AB@F>AACBBCCCF=@;;;;.;;A;;;:::*;A@AD>CAAACCBBAA<????,?AABBACADD@BBBCAAB@C@BBBCCC>BABB>CDFCEAAABCCCBCB@BBC@AA@CC??@;;:;@CCCBB
@ATNG8:03060:01311
GATGGTAGTGTCATATGAGAGTGTGTACTCATTCGTTTCGGAAGAGACAGGTACGTTAATAGTTAATAGCGTACTTCTTTTCTTGTCTTTCGTGGTATTCTTGCTAGTTACACTAGCCATCCTTACTGCGCTTCGATTGTGTGCGTACTGCTGCAATATTGTTAACGTGAGTCTTGTAAAACCTTCTTTTTACGTTTACTCTCGTGTTAAAAATCTGAATTCTTCTAGAGTTCCTGATCTTCTGGACAGAGTGTGCAGATACTACCATCGAATGAGGTTAGTCT
+
4944.5;<==B?@666;665>C@AB:944;8=344:=5=9.5.6=<>C::<;CABC?C@CBCC?B@CCBA@A@??9:977*3?9>?@CD:?8::9;<;:>=7477??B>BCCBCCCC@CCC?A>ABBA>AAB>BBCC?B;;;CCCBDCBBBDAAAAECB?AC>A9;;EDDGDBB?A<;;;.;=A=BAABB2ABBBD=BCCAAAA@;;5;;<;*;CA@A=A=ADGIEBCBBC?D?BDCCCC@BBB?BA:;:BBBBBBBBBBA;;;B>BAABC?AA@@=@?ABA;;
@ATNG8:03062:01286
GATGGTAGTGATACAGATCAGACACCAGAATCAGGAACTCTAGAAGAATTCAGATTTTTAACACGAGAGTAAACGTAAAAAGAAGGTTTTACAAGACTCACGTTAACAATATTGCAGCAGTACGCACACAATCGAAGCGCAGTAAGGATGGCTAGTGTAACTAGCATGAATACCACGAAAGCATGAAAAAGAAGTACGCTATTAACTATTAACGTACCTGTCTCTTCCGAAACGAATGAGTACGATGAGAGAGCTCTCTCTACCATTGAATGAGGTTAGTCT
+
>===<==BBBBBCCBCD:;;CBA@A?DCB?BBBB@B<?>AAAAB???;?>@>>:99::'88?<;>>>@@@AA8?>=====(<646-222&25649:@AB@;<;<?<?A<@>>;>AAA999///;9<9BAA<AA@@<?>>;;:>>:>;?==8:6///99:69<><8>??@<AAA=BB???9?A@B@A@@@/@D;@@@@???@@:<6<>>><>=CB>>><@@=>>>==A=AAK:988<>BB@>:9;<///99;778@@@@@??>=:>>:>>4:;=>:>=>===;
@ATNG8:03069:01289
GATGGTAGGCGTGTGAGAGTCTGCCCAGAAGATCTGGAACTCTAGAAGAATTCAGATTTTTAACACGAGAGTAAACGTAAAAGAAGGTTTTACAAGACTCACGTTAACAATATTGCAGCAGTACGCACACAATCGAAGCGCAGTAAGGATGGCTAGTGTAACTAGCAAGAATACCACGAAAGCAAGAAAAAGAAGTACGCTATTAACTATTAACGTACCTGTCTCTTCCGAAACGAATGAGTACTATGTAGAGCTCTATACTAATCGAATGTGGTTAGTCT
+
;:::@A=B<BBACBCCBCDAAABCC>CCF?BBBBBG@B?AABBCCC?AA?C@>=>98999(9;AA@AAB??;>=3:98888)5>8>/887&28:288;@;;;AD;>8=>9=;=:=A@@A==>BBAA?AAAA;@:::;@@BBB>>><>;>@?;<=///==<9<ABBDD7;;<@@@<@<8881//-0-----(//(/9789;<>>=B<B====A<@???B<AA=>>BD9<:===5>@@<@AA@@?@@@AA>>>@@>???>>>???:>>;;7888A;?9=>=<<
@ATNG8:03086:01294
GATGGTAGCAGACGTGACAGAGCGCCAGAAGATCAGGAACTCTAGAAGAATTCAGATTTTTAACACGAGAGTAAACGTAAAAAGAAGGTTTTACAAGACTCACGTTAACAATATTGCAGCAGTACGCACACAATCGAAGCGCAGTAAGGATGGCTAGTGTAACTAGCAAGAATACCACGAAAGCAAGAAAAAGAAGTACGCTATTAACTATTAACGTACCTGTCTCTTCCGAAACGAATGAGTACGATGAGAGAGCTCTCTCTACCATCGAATGAGGTTAGTCT
+
@@@>?BBDFFDDCCCCCBBCCECBB?BCC@CCC99:?C?CCB99:C?BB?B??>?@=>>>/?<;;;AAAAACCB:>>;;;;;*;A>C5;;;49B>9696C>DDBC?B@BC@BBB=??BBBCCCCBBCCCCCC@CDBB>BBA?@@@?<A@CAB@BDBBBCCB?BAAAAB@CC=>>>;?@==>6;::488888+8>:@888@@ABA<A:ABBB7;7:@B@A?ACBCABB>A>ABC>CDD?AAABCCCBB>>>>>>?@CA@???DA@@<@@>>==@@@A8949B999
@ATNG8:03088:01280
GATGGTAGCGCACACATAGATACAGTACTCATTCGTTTCGGAAGAGACAGGTACGTTTAATAGTTAATAGACGTAACTTCTTTTTCTTTGTCTTTCTGTGGTATTTCTTGCTAGTTACACTAGCCATCCTTACTGCGCTTCGATTGTGTGCGTACTGCTGCAATATTGTTAACGTGAGTCTTGTAAAAACCTTCTTTTTACGTTTACTCTCGTGTTAAAAATCTGAATTCTTCTAGAGTTCCTGATCTTCTGGACGACGCGCACTGACACTACCATCGAATGAGGTTAGTCT
+
9:;;<@<:;;;;;;=;;;D@<>@<>9943:3734;9<5<<8:2/////994444444(4.389<2>;::989=::5:<599<<<+<<<55///9(//-550-//6.650///..75<>==?>==?BAA?B?CCBA@A::6:A@@@D::9B@?>@@B???BCC?::9@BB>B<@AA?@?BCD=@99999'95>.55===)65===4<;@>@@996<9>>B>1>>>:989?ED?@>>000=;=;??BBBA=@@B?BBCCBB;;;B@@@CDCCFEEACCBCC?B;;;?B?BB;<;
@ATNG8:03089:01327
GATGGTAGTGTGTCTCTGAGAGTAGTACTCATTCGTTTCGGAAGAGACAGGTACGTTAATAGTTAATAGCGTACTTCTTTTTCTTGCTTTCGTGGTATTCTTGCTAGTTACACTAGCTATCCTTACTGCGCTTCGATTGTGTGCGTACTGCTGCAATATTGTTAACGTGAGTCTTGTAAAACCTTCTTTTTACGTTTACTCTCGTGTTAAAAATCTGAATTCTTCTAGAGTTCCTGATCTTCTGGGTCTCTCTCTCACGCACTAATCGAATGAGGTTAGTCT
+
CA@?7;?CCCBB>A;;;AABBBCCCCAAAA?><>BCE>BB?B?CCCCDCC@BCCCC@C?CDCC?CACCBCCCC@@;=====,?B=AADC>CBBB>BBB>BB=A@BCCC@CCCCCCCBABCC?C?CBCB@@@C@CDBB?AA@@B@A@BBBBBBBBC@BA@<@C>B@BBBBBCBBA;?:9:9-9;>99::;:*;AABC>CCCBBBCBAA5;;;;*;A@AB>B@DC@BCCCCBA?A@BCBCBB>@BCF>CCCCBABBBBBACBB:::ACBBC=@A:;9:>CC@@@
@ATNG8:03090:01305
GATGGTAGCACACGAGATCTCATCGTACTCATTCGTTTCGGAATGAGACAGGTACGTTAATAGTTAATAGACGTACTTCTTTTTCTTGCTTTTCGTGGTATTCTTGCTAGTTACACTAGCCATCCTTACTGCGCTTCGATTGTGTGCGTACTGCTGCAATATTGTTAACGTGAGTCTTGTAAAACCTTCTTTTTACGTTTACTCTCGTGTTAAAATCTGAATTCTTACTAGAGTTCCTGATCTTCTGGTGAGATATGCATGATGCTACCATCGAATGAGGTTAGTCT
+
4454.5;<;@CA;:5555999444999995555544;299.4.4488::3304:877.3,333948388///87635435555$22.55555)5>;>287?;@@<@887684:525<<9:78@@8>8=;;9987=:=>;:3::9999>@>==@A566:465577:3:49>@?;;=@A6<7778(71:4:;==>.;;??A9??@@A?>===5666-6///:6:9@@<@>;;;88>6?3;79>>@;AA?;><<88666677<>A=:::??:>=88=7666:9>7;;;@@
@ATNG8:03091:01319
GATGGTAGCTATACGTATATCTATGTACTCATTCGTTTCGGAAGAGACAGGTACGTTAATAGTTAATAGCGTACTTCTTTTTCTTGCTTTTCGTGGTATTCTTGCTAGTTACACTAGCCATCCTTACTGCGCTTCGATTGTGTGCGTACTGCTGCAATATTGTTAACGTGAGTCTTGTAAAACATTCTTTTACGTTTACTCTCGTGTTAAAAATCTGAATTCTTCTAGAGTTCCTGATCTTCTGGATAGCGACGCGATATACTACATCGAATGAGGTTAGTCT
+
A@BA:B>BBBACA<<=>==B@@@?<<?=@@@B>BBBD>DE@F>;97;87703::8<5<6873=6?7=B;?:888=4=>>?>.<=9:5655)2?AA>BBB?B?=@?=>>>:>AA>>>>>:=A@;?<;::?;;;@=AAA@=@A@?????GB@===@?B<???=??<?<?@AA@ABBB:==>>>2=<<87767(8>@@B:@>>>>>>AA>57666)7///96<6?@>F>>>>>>;><>>BAA?7<;>;?A@@?;==AAA<<=BB>>=>>>A=>;>>>><A<>>>>>
@ATNG8:03092:01289
GATGGTAGCTATACGTATATCTATGTACTCATTCGTTTCGGAAGAGACAGGTACGTTAATAGTTAATAGCGTACTTCTTTTTCTTGCTTTCGTGGTATTCTTGCTAGTTACACTAGCCATCCTTACTGCGCTTCGATTGTGTGCGTACTGCTGCAATATTGTTAACGTGAGTCTTGTAAAACCTTCTTTTTACGTTTACTCTCGTGTTAAAATCTGAATTCTCTAGAGTTCCTGGATCTTCTGGGTGTATCAGCGAGTATCTACCATCGAATTGAGGTTAGTCT
+
<===:>>@;;==;;;;=>=CBBBBBC855;:>5?ABC>@@=@?>?999==6;9=9;;?6?ABB?B@FCBBB??>?988787$2938=??7<A??<?BA=>:388?AAB<AABBA>;;7=?A;?<>>>A;;;=8=>>?:>=>>?===????@:;;?;>>?=BB<?;?ABAAABAA;>>>>>2><A8<8888*69222),,,,,,2968-555'2978<6=4///===33209*,,)-36:4:888(7:9=<=666<<899<:976136699-3-7;:7=7<:>=;
@ATNG8:03093:01325
GATGGTAGCATCATGCATATCTCACCAGAAGATCAGGAACTCTAGAAGAATTCAGATTTTTAACACGAGAGTAAACGTAAAAAGAAGGTTTTACAAGACTCACGTTATCAATATTGCAGCAGTACGCACACAATCGAAGCGCAGTAAGGATGGCTAGTGTAACTAGCAAGAATACCACGAAAGCAAGAAAAAGAAGTACGCTATTAACTATTAACGTACCTGTCTCTTCCGAAACGAATGAGTACTGCGTCTCACTCTCGCCTACCATCGAATGAGGTTAGTCT
+
::44.559999>=666;;<==<=<<7:;;8:9=:440349::888:/436;667/..888)82757=>>>><<=4;:@@@@@0?<=@5959&5>95696<C==BB@BBCC?AAA=??ABBBBBBCAABCEDE@EA@@>A?@?CBBB?C?B;;8;AAA@BAA=ABBBBB?BB?AAA@BEA@@77//)/////+/<7@888@AB@@<@<@@@A:=8<<A;;:;ABCBBB?B;:9939<?;?BADBBAABCCCCCBC;:;C@AA?B@@?@CBAA=?@@B?B>AAAAA
@ATNG8:03094:01310
GATCATATGAGAGTGTGTACTCATTCGTTTTCGGAAGAGACAGGTACGTTAATAGTTAATAGCGTACTTCTTTTTCCTTGCTTTTCGTGGTATTCTTGCTAGTTACACTAGCCATCCTTACTGCGCTTCGATTGTGTGCGTACTGCTTGCAATATTGTTAACGTGAGTCTTGTAAAACCTTCTTTTTACGTTTACTCTCGTGTTAAAAATCTGAATTCGTCTAGAGTTCCTGATCTTCTGGCTCTCGTAGACAGATACTACCATCGAATTGAGGTTAGTCT
+
;;=A:;556;??@AABCCBABCIG>CB@AA3;;4;<;;;AACC>A?;;:@D>AAA@9==@@@@ABBBB<:::::(:3:39@=>>.=C>>;>@B=BB<????AA@B>???B;:5:><393::9=:;;?;>???;?>@AA@@===<<//,/9<777::8838=DBBA?@?@@577?AA5A8=488988(8<<::1;::777<979<AAAA/>;<;?<A9===>===888:>4;;;99:39:96:9999>>>?@?>>>>?>::9686,,,),(,,3,549@@A@
@ATNG8:03095:01291
GATGGTAGTAGTACACTAGTCATACCAGAAGATCAGGAACTCTAGAAGAATTCAGATTTTTAACACGAGAGTAAACGTAAAAGAAGGTTTTACAAGACTCACGTTAACAATATTGCAGCAGTACGCACACAATCGAAGCGCAGTAAGGATGGCTAGTGTAACTAGCAAGAATACCACGAAAGCAAGAAAAAGAAGTACGCTATTAACTATTAACGTACCTGTCTCTTCCGAAACGAATGAGTACTACTCTCAGAGACACACTACCATCGAATGAGGTTAGTCT
+
:7//)//77//6<<<==<5544555.59=5:AA<55.5.54<=;:;9;;;?898833333$338788<<:::=?7734555&5<7<.555&5994555;44444.43882899045=8;@CCBBBA@@BBA>ACBA>AAA???@@<@=A;;59>848:=B>BBB>>>@BA;???8<<:::19794:AAAA/>>=;888==??@;@<?===6;5;>A;;6;B@@?BB?B>AAE>BBB?BBBBBCDBBB???A@>>>?>>>AAABB=???;;5;ABB?B?BBBBB
@ATNG8:03096:01318
GATGGTAGTAGTACAGCTAGTCATACCAGAAGATCAGGAACTCTAGAAGAATTCAGATTTTTAACACGAGAGTAAACGTAAAAGAAGGTTTTACAAGACTCACGTTAACAATATTGCAGCAGTACGCACACAATCGAAGCGCAGTAAGGATGGCTAGTGTAACTAGCAAGAATACCACGAAAGCAAGAAAAAAGAAGTTACGCTATTAACTATTAACGTACCTGTCTCTTCCGAAACGAATGAGTACATAGATATACGTATAGCTACCATCGAATGAGGTTAGTCT
+
;;4405555/99:7///77///99;979;9.444444.43334;;:;4882868<879999(99>989@@ACBBB=>:9555&5<.5.6<<0=<<7<;///:9440438;6;::6:=:8;;97//---5---3//3;2334999;;4:3<0/)/:6777:;6<<=8BC>A@?AA@<@=7<<.6//(/66666%36(./(./999993737;;;48488=<<7;;;985><<4:>?8?=>8=;<798@ACC@:;:???@AAA;;;>;;5;888=388?A6<8<==88
@ATNG8:03102:01295
GATGGTAGTAGTACACTAGTCATACCAGAAGATCAGGAACTCTAGAAGAATTCAGATTTTTAACATCGAGAGTAAACGTAAAAAGAAGGTTTTACAAGACTCACGTTAACAATATTGCAGCAGTACGCACACAATCGAAGCGCAGTAAGGATGGCTAGTGTAACTAGCAAGAATACCACGAAAGCAAGAAAAAGAAGTACGCTATTAACTATTAACGTACCTGTCTCTTCCGAAACGAATGAGACGTGTGACGTACGTGAGCTACCATCGAATGAGGTTAGTCT
+
=A@:7?;;;?@CICC666<===ABB@CCB?BB;;;;294>===@@A?@?=??AAABBAAA/A>A:87=888::::5;<;;;::)//(/(///&/693::::965./(.(/.233558667<><BBBCCCDCBB?BBAA=A>>>?@@@=A?BAA>ABCCCCBB?BBBBBB?BB?BA=;>>;;:/:8808===>/9>6<///:<@?A=A<???A=C=AACDD?B<;;D@@;?<@BB=BBB@BBBBBBBBB>>>><@@@99:A?;;??6;;??E=>>>@<@=AAA??
@ATNG8:03068:01339
GATGTAGGCGACATACATACGCGCCAGAAGATCAGGAACTCTAGAAGAATTCAGATTTTTAACACGAGAGTATACGTAAAAAGAAGGTTTTACAAGACTCACGTTAACAATATTGCAGCAGTACGCACACAATCGAAGCGCAGTAAGGATGGCTAGTGTAACTAGCAAGAATACCACGAAAGCAAGAAAAAGTAGTACGCTATTAACTATTAACGTACCTGTCTCTTCCGAAACGAATGAGTACGATGAGAGAGCTCTCTCTACCATCGAATGAGGTTAGTCT
+
A@B966=9<;;;;665<>><==>@:?==<@@?B@@5;6:=?=?BA?BA391889@>@@@0A@CFHDCBBBCCBCCA;;;;;);@:<3777&3<:53847;;A@@=?@BB?ABC?CCAABAAAAAAAA@@@@>CBBB?B@BBBB>A6?;@8849CAABBBC@???>??=@?::::6<8;;916//)/////(-77:///8<ABA<C=BB??;>6<<BBB?BBAA@CC>B?CBB<B::69::?@@AAA???AAAABBB?;;AA???=A===D=A@@@<@<@CBCC
@ATNG8:03071:01338
GATGGTAGCTCTGCTCTGACTCTCGTACTCATTCGTTTCGGAAGAGGCAGGTACGTTAATAGTTAATAGCGTACTTCTTTTTCTTGCTTTCGTGGTATTCTTGCTAGTTACACTAGCCATCCTTACTGCGCTTCGATTGTGTGCGTACTGCTGCAATATTGTTAACGTGAGTCTTGTAAACCTTCTTTTACGTTTACTCTCGTGTTAAAAATCTGAATTCTTCTAGAGTTCCTGATCTTCTGGCGCGTATGTATGTCGCCTACCATCGAATGAGTTAGTCT
+
CC>B>A<=@::95;55555599::555:333405@BD?CB?C@CDB@B9:29995:5?7?@@@=A;?CAB<;;;<8<<>>>+<<79749044557<9;7;=9=>=?@A@CCCJDBAA=A;;5;>BABCA@@B?CA;<5;A;;;@AA;;;CBBAAAACBB???9?8<>;;;BBBB5;;;;0;;A;9::9*5>>>@69666>@@555.4444$44455159?>;=CCBA@A:?:884@@?<?9:4:@=;;;@>@@A@@@?>=>@@=?@@@><@@997;@AABC
@ATNG8:03075:01354
GATGGTAGCAGACGTGACAGAGCGCCAGAAGATCAGGAACTCTAGAAGAATTCAGATTTTTAACACGAGAGTAAACGTAAAAAGAAGGTTTTACAAGACTCACGTTAACAATATTGCAGCAGTACGCACACAATCGAAGCGCAGTAAGGATGGCTAGTGTAACTAGCAAGAATACCACGAAAGCAGAAAAAGAAGTACGCTATTAACTATTAACGTACCTGTCTCTTCCGAAACGAATAAGTACTATGTAGAGCTCTATACTACCATCGAATGAGGTTAGTCT
+
;;<<266=;;<>@@>?>>?>AAA@@=@?A>ABBBBB?B?AABBAAB?B@>A?:::CAAAA/>:;:;==AAA===49:;9599$9<7<2555'5<<9?>>CCBA:;8:=@A=BCC=??BBDCCCCBCBBCBDC?BBBB>???@@A??;@>AAA?AB:;;CDC@BBDBBA?BD?BAB<?698=)////9999,:>9A878@@A;;7;=BBBB=C<>>BBC@BB@A?DD?A>ACB>BBB@BB?BBBCBB???A=AA?>>>A@???==:=@====?>>>5;5;====
@ATNG8:03077:01370
GATGGTAGACACGTGTGCTCTCTCGTACTCATTCTTTTCGGAAGAGACAGGTACGTTAATAGTTAATAGCGTACTTCTTTTTTCTTGCTTTCGTTGGTTATTTCTTGCTAGTTACACTAGCCATCCTTACTGCGCTTCGATTGTGTGCGTACTGCTCAATATTGTTAACGTGAGTCTTGTAAAACCTTCTTTTTACGTTTACTCTCGTGTTAAAAATCTGAATTCTTCTAGAGTTCCTGATCTTCTAGTAGAGCGTGCATATATCTACCATCGAATGAGGTTAGTCT
+
AAA@=@<@AA<995<<<<===<;;<:::;=>>:BCDD9>B?A@BBBCB994994:<7;7:99=9>99?>9<9833,333333#384;C>>07..(-).(---(/9(337777285888;@A=>?=391::;==99A;565A<<==@;;888<<>==:=15575996A9>>?;;;?>A;@79;=-=+-)--666+6777;4@B>>>@@AAA<ABAB/@@@@B<B=BA=@>>>>>C<@<?A:99:4:<==AAAAAA@???@@@A=>>@@A=@@A?@<;<;D<A<AA;;;
@ATNG8:03079:01345
GATGGTAGCACGAGTCACTCATATCCAGAAGATCAGGAACTCTAGAAGAATTCAGATTTTTAACATCGAGAGTAAACGATAAAAAGAGGTTTTACAAGACTCACGTTAACATATTGCAGCAGTACGCACACAATCGAAGCGCAGTAAGGATGGCTAGTGTAACTAGCAAGAATACCACGAAAGCAAGAAAAAGAAGTACGCTATTAACTATTAACGTACCTGTCTCTTCCGAAACGAATGAGTACGTGTGCGACGTGTCTCCTACCATCGAATGAGGTTAGTCT
+
<??<<ABCB@AA>>=====>@;;;<7<=@7<AB>@@=A?CCC;<9C@BA@@=0000/999,96:=;9:3333777.73//6888'//.(...&.35+22559::9949<@@A@@;=AAAJGDCABBBBBBAC?BBBB>B@@?BB==;@@DBB?BCBBAAAA>AAA@AA?CC>>>94::>>=3;:;6;AGDD/@@9@///<<@AA<@;@BBB;?;@DCCC?CBBBBBB>A>AEF<BBB?ABBBCCBBBBAAABAA@>>>@@@;??@<@@?@?<@@>>;=:>A:::
@ATNG8:03082:01367
GATGGTAGTGTCAGTGCGCGTCGTCCAGAAGATCAGGAACTCTAGAAGAATTCAGATTTTTAACACGAGAGTAAACGTAAAAAGAAGGTTTACAAGACTCACGTTAACAATATTGCAGCAGTACGCACACAATCGAAGCGCAGTAAGGATGGCTAGTGTAACTAGCAAGAATACCACGAAAGCAAGAAAAAGAAGTACGCTATTAACTATTAACGTACCTGTCTCTTCCGAAACGAATGAGTACACATCGTCGTGTCGTGCTACCATCGAATGAGGTTAGTCT
+
;??A=@;>AB@BA9:9B=BBCCBCCACBB?BB;<;@=?498?<<77,73,317<<88777$78?>=BBABB;;:/::;:;;;':==@5::.5>>9@C>>>>A::5:=@A=C??>@BBCCCCCEDDBBBDBC?CCBB>A@BB?==B>>;@0000AA@AAADA???????CC>???;?;==>4;;;:>DCFC/=<6:///9>@@A<@;@??>5;5;;BAA>AE@?@BA=@=@@@9@AA;???BCCBBCB???BAAABECB::9BBFA@@?BB?BABB>A>AAA99
@ATNG8:03085:01351
GATGGTAGGACGAGCGTCTGAGAGGTACTCATTCGTTTCGGAAGAGACAGGTACGTAATAGTTTAATAGCGTACTTCTTTTTCTTGCTTTCGTGGTATTCTTGCTAGTTACACTAGCCATCCTTACTGCGCTTCGATTGTGTGCGTACTGCTGCAATATTGTTAACGTGAGTCTTGTAAAACCTTCTTTTACGTTTACTCTCGTGTTAAAAATCTTGAATTCTTCTAGAGTTCCTGATCTTCTGGTGTCGTCTATCATGTACTACCATCGAATGAGGTTAGTCT
+
99793955.599;<<<<;;94455.5;;;>>?8=;99+//6;*///////4;<5554.44444(5.5556>;;;=699;;;)::+//;;1<:5616<=7=>:666=>@9@@<<@CBB?BCC6949@@@999C@@@==8;555594448::::=<>9><<9<<6:49795455555:5555&5.5.5555&5555<0;;=666>555.5555$444.55.5.543::=>;;?6?/--88--+-;;5<666<=>>=<;;;00/<@::69??CD?A@@@@C@CCDDC
@ATNG8:03088:01365
GATGGTAGTATAGAGCTCTACATAGTACTCATTCGTTTCGGAAGAGACAGGTACGTTAATAGTTAATAGCGTACTTCTTTTTCTTGCTTTCGTGGTATTCTTGCTAGTTACACTAGCCATCCTTACTGCTCTTCGATTGTGTGCGTACTGCTGCAATATTGTTAACGTGAGTCTTGTAAAACCTTCTTTTTACGTTTACTCTCGTGTAAAAATCTGAATTCTTCTAGAGTTCCTGATCTTCTGGTGTCTGATCTGTATCACTACCATCGAATGAGGTTAGTCT
+
>=<<9;;;@@CCC===?=BB>C<9;DCA@???9???A=AB?B?B:99CCC?BCBBB>B?BB@@<?:??@@BB;8;<<=<;<.==8=???9???@<@@@=AB;>>>>AB=AABAA??><AAA4959===>=<=9=?>>;@777>=<<=>>>BB@@?=???;AC=A<AA??>>>AA;@;;;;/;5;;?====,;6336)--7---73-//886(6675549.//)/9::???<?<@?:://,/:<7<??>>===;;;>>>>BBAAA<ACAAA;?@>>:>:><<<8
@ATNG8:03090:01355
GATGGTAGATACTCGCTGATACACCCAGAAGATCAGGAACTCTAGAAGAATTCAGATTTTTAACACGAGAGTAAACGTAAAAAGAAGGTTTTACAAGACTCACGTTAACAATATTGCATCAGTACGCACACAATCGAAGCGCAGTAAGGATGGCTAGTGTAACTAGCAAGAATACCACGAAAGCAAGAAAAGAAGTACGCTATTAACTATTAACGTACCTGTCTCTTCCGAAACGAATGAGTACACATCGTCGTGTCGTGCTACCATCGAATGAGGTTAGTCT
+
79//,/9;@B@CB@;;=AAACBCCC>BCCACBAAAA=@>BBBBBBD?CB?@<@@=>;CC=*=7@AAA????@@B::::99::':@>@5999&5=97<B>==<@9;4;>==;?AA=??>BAAABCDFFCB?;;:>>>>:?>>?===C1:48;:4;;==>=:;5;;;;>:7>>1///597-//)///(/666)592;77799:>>;?<?>>=;?7;;CBC@BFBCBA@592999/9@@=ABBAABBAAA?@:AAA000A@@@ABBB;??A9939==><@<ABBBB
@ATNG8:03075:01390
GATGGTAGCATCATGCATATCTCACCAGAAGATCAGGAACTCTAGAAGAATTCAGATTTTTAACACGAGAGTAAACGTAAAAAGAAGGTTTTACAAGACTCACGTTAACAATATTGCAGCAGTACGCACACAATCGAAGCGCAGTAAGGATGGCTAGTGTAACTAGCAAGAATACCACGAAAGCAAGAAAAAGAAGTACGCTATTAACTATTAACGTACCTGTCTCTTCCGAAACGAATGAGTACGATGAGAGAGCTCTCTCTACCATCGAATGAGGTTAGTCT
+
??<=9==BBBAAABBAB@@@CBAAA@BCC??BA::403,/88/0/:6;86=600//....$..357888>>AA=67;BBB@B1@A=B=B@@7@<<8666;===696:>AA>??@?BBCCCCCBCBCCCCCCB@DDCB?BBBBBBBB@C@BBA@CBBBBBBA?CCCAAA?CD>BBB?BBB?A5::;4::9::.;A=D877@@ABA<@;?@AB;>;>ACBC@CBA@@BA<?=?BA<ABB?BAADCCCBB>>>@@@@AB?>>>???>?<?>>>>;AAAA;<8<B999
@ATNG8:03082:01392
GATGGTAGCGCATATCAGCGCAGCCCAGAAGATCAGGAACTCTAGAAGAATTCAGATTTTTAACACGAGAGTAAACGTAAAAAGAAGGTTTTACAAGACTCACGTTAACAATATTGCAGCAGTACGCACACAATCGAAGCGCAGTAAGGATGGCTAGTGTAACTAGCAAGAATACCACGAAAGCAAGAAAAAGAAGTACGCTATTAACTATTAACGTACCTGTCTCTTCCGAAACGAATGAGTACGATGAGAGAGCTCTCTCTACCATCGAATGAGGTTAGTCT
+
<<<=:<566=;AACFDCDCCCCBBB<@>;=@>??99298998CCBC@CC>A>AAADEDFD3CACEFFFCCCBBB=BA;<;;;(;<;<4555&5448566<==>>=?A?CC@@???BBCCDAB;;;B@@A@AA=ABBC?B@@@BAAA?B?B;;8;BAAA@@@>AAAAAB?BB?BBB@AAAA@29:?<?BDDD/AA=A888;;A;;5;6;;=C<?<@CCBB@BA@AAAA7;:;CC>CBB@BCCDCDBBCCBBBBBBBB?===>==87/7=:;<;AA>>05,2<:55
@ATNG8:03084:01423
GATGGTAGAGAGAGCTCTCTCATCGTACTCATTCGTTTCGGAAGAGACAGGTACGTTAATAGTTAATAGCGTACTTCTTTTTCTTGCTTCGTGGTATTCTTGCTAGTTAACTAGCCATCCTTACTTCGCTTCGATTGTGTGCGTACTGCTGCAATATTGTTAACGTGAGTCTTGTAAAACCTTCTTTTTACGTTTACTCTCGTGTTAAAAATCTGAATTCTTCTAGAGTTCCTGATCTTCTGGGTCTACGCTCGTCGCGCTACCATCGAATGAGGTTAGTCT
+
AAA<9<=CBCCBCBBA@@ABBBBCHCCCCB??>@CDE>BB?B?B?@@CCC9:7BBB?D<?>>=588==BCCAA?A29;=>>*77379937<@A;A88159/25758959<;;:>>>EAA<@7;;>8==>?;?;;;:>>=;;;??@>>>AABAA<AAA;?=9><AA@>????@:=>AED5>;>=@@@@@/?@=<<7=:;;BAAA==8=>==/>;;9?3;48>9>>A>>==:>:>@@@>>8<77919;:AAAAAAAA;<;?>>>A;>>>??;<=;;799;;765
@ATNG8:03087:01391
GATGTAGTATATCGCGTCGCTATCCAGAGATCAGGACTCTAGAAGAATTCAGATTTTTAACACGAGAGTAAACGTAAAAAGAAGGTTTTACAAGACTCACGTTAACAATATTGCAGCAGTACGCACACAATCGAAGCGCAGTAAGGATGGCTAGTGTAACTAGCAAGAATACCACGAAAGCAAGAAAAAGAAGTACGCTATTAACTATTAACGTACCTGTCTCTTCCGAAACGAATGAGTACACATCGTCGTGTCGTGCTACCATCGAATGAGGTTAGTCT
+
<@A=BCDDDDDBCBA@BB;56::<7<;;9CCGDF@CCBADDDD?CC@C?::::9ABC1A?BCB??>@@:99,9=;9555$5>7=8===0<<@76:6<==>>C@C:99?ABA?BB?@ABBCBBBBBCC@A?@BBC>ABBBCBBEAM@D@@?ACBBBBAA>ABCC??;?B=:9:?AA==>/887/7:::;.8=7=///<;?AA<?;?@@A<@<>>BCC@BECAABB?A>ACC=BBB?BBBBBCFDDAA>=@AAABAAA>>><@B<>>BDE>AAAA=@?AA@??
@ATNG8:03091:01417
GATGGTAGCGCATATCAGCGCAGCCCAGAAGATCAGGAACTCTAGAAGAATTCAGATTTTTAACACGAGAGTAAACGTAAAAAGAAGGTTTTACAAGACTCACGTTAACAATATTGCAGCAGTACGCACACAATCGAAGCGCAGTAAGGATGGCTAGTGTAACTAGCAAGAATACCACGAAAGCAAGAAAAAGAAGTACGCTATTAACTATTAACGTACCTGTCTCTTCCGAAACGAATGAGTACTGCGTCTCACTCTCGCCTACCATCGAATGAGGTTAGTCT
+
;:9:7>=CBBBDEDDBCCCEJHCCC>CBC@BBAA;;4:8<?<=??A=AB?A=?>A;;;;;*;>BDCCCCBCAB@6@B:;999$5A7<.55505;<9:;;;55545048??>B??=@??>AABBBBBCCCCCC@DB;<7;A@@@@?@=@:@>>:>@::9C@B????A::67?8>??=?>@?@700/7;=>@>,9:7A688>B@A@<@<?888;?5;;CCD@CB;:0=@,0,0==5<<;70::@@@??>AABCCBCCEEDCCC@BBC@DBDBB>AB;;6;>@BCBB
@ATNG8:03092:01403
GATGGTAGTGTCAGGTGCGCGTCGTCCAGAAGATCAGGAACTCTAGAAGAATTCAAGATTTTTAACACGAGAGTAAACGTAAAAAGAAGGTTTTACAAGACTCACGTTAACAATATTGCAGCAGTACGCACACAATCGAAGCGCAGTAAGGATGGCTAGTGTAACTAGCAAGAATACCACGAAAGCAAGAAAAAGAAGTACGCTATTAACTATTAACGTACCTGTCTCTTCCGAAACGAATGAGTACTATAGACTATCTGAGACTACCATCGAATGAGGTTAGTCT
+
::<>9=<@::////)//;;;<B<@A?7;@>:?;;;9:3<3669///;5:8380//(---666'6(-/.//377555,55<<???+<<5:.599'5::9566;<<;==;=9>>7:>=38988;BCCCGECCCCCB?A@??=@A@@@@AB?A@C:::;AAABCCC?AAABBB?BB<>>B?A>?>>4=8818::;;.;A;>>>>???@@:>:=?AD3818?@@@=@C@?@BA?B@BCC>CHD?ABABBBCAA>AABBA@?BBCAAABBED?D999B?>???=??CCC??
@ATNG8:03095:01394
GATGGTAGTGTCATATGAGAGTGTGTACTCATTCGTTTCGGAAGAGACAGGTACGTTGATAGTTAATAGCGTACTTCTTTTTCTTGCTTTCGTGGTATTCTTGCTAGTTACACTAGCCATCCTTACTGCGCTTCGATTGTGTGCGTACTGCTGCAATATTGTTAACGTGAGTCTTGTAAAACCTTCTTTTTACGTTTACTCTCGTGTTAAAAATCTGAATTCTTCTAGAGTTCCTGATCTTCTGGCTCTCGTAGACAGATACTACCATCGAATGAGGTTAGTCT
+
:@@<8<=CEECC@>>A@ACDCCCCCA:::CAB@B;;;6;B=@8A?BFFCC@BBABA=@@BBCC?C?BBBCBBA@A=;::::)9>;>8::08:4549994;A;ABBCDD@DBCCCDCD?CCE@C?BBBB@AAB?BCCC>@ACCCBBBDDCBC@A@A?B:::;C?C?BBBBBCCCC=@;;;;.;>B=;;:;:*;BBBC=AACCCDEBBB<@@@A0ABBBB?D@CG@CCCBBBB@B@BBBBBB@C9:;:B@BBCABBBBCBCBBBB@@>@CCCC<@@@B>A?BBBBB
@ATNG8:03097:01402
GATGGTAGCGAGCGAGTGTGTATACCAGAAGATCAGGAACTCTAGAAGAATTCAGATTTTTAACACGAGAGTAAACGTAAAAAGAAGGTTTTACAAGACTCACGTTAACAATATTGCAGCAGTACGCACACAATCGAAGCGCAGTAAGGATGGCTAGTGTAACTAGCAAGAATACCACGAAAGCAAGAAAAAGAAGTACGCTATTAACTATTAACGTACCTGTCTCTTCCGAAACGAATGAGTACGATGAGAGAGCTCTCTCTACCATCGAATGAGGTTAGTCT
+
44::5;;>>?@@@;;;@@EBBBCCC?CCC@CAA@@@9?9??BBDDC?CC>@=AABBBCEC5C@CJECCBBDCCC;C?;;;;;(<;;:5555&5;<96:6=<A?::39;@@=BBB@BBCBCCBBBBBBCBBBC@CCBB?BCAAABBB?B@CBB@BCBBBBBB@BBBAAA?BA9>?@=@@AAA;???<@>>?>/?A=B888>>A>?5:7;=?A:=:>?CCC@CBBCBDD>@>@BB=BCC?BBBBBBBCB888BABABB?===@@@BD;?>>>>;>>@@5:5:B;;;
@ATNG8:03099:01402
GATGGTAGTGTGTCTCTGAGAGTAGTACTCATTCGTTTCGGAAGAGACAGGTACGTTAATAGTTAATAGCGTACTTCTTTTTCTTGCTTTCGTGGTATTCTTGCTAGTTACACTAGCCATCCTTACTGCGCTTCGATTGTGTGCGTACTGCTGCAATATTGTTAACGTGAGTCTTGTAAAACCTTCTTTTTACGTTTACTCTCGTGTTAAAAATCTGAATTCTTCTAGAGTTCCTGATCTTCTGGATAGCGACGCGATATACATCGAATGAGGTTAGTCT
+
<=;:055;9>=?;;655;=>ABAAAAAAAABB=A?@@9@A>A>@ACCBCC@GDCBB696;A@A?DGCCCCBBBBB=@ADED3BB7;;AA<BCCF@CCC@DC?@@@BBB>BACBBABB>BBB?B>BBBAAAAB?BBBB?CCBBBABBBBCBBCCCC?CCB?AC=@=@@@A@@;;;=@;;;;.;=A>;;<;<*;BBBB=BBCBBCGCBBBDCCC5BA@AC?B@A@?@ABCBAB?A@DDAAAB?ACB?AA<;;BDCBAACCBB@@@B:99<?=??9>9=AB@@
@ATNG8:03102:01384
GATGGTAGTGTCAGTGCGCGTCGTCCAGAAGATCAGGAACTCTAGAAGAATTCAGATTTTTAACACGAGAGTAAACGTAAAAAGAAGGTTTTACAAGACTCACGTTAACAATATTGCAGCAGTACGCACACAATCGAAGCGCAGTAAGGATGGCTAGTGTAACTAGCAAGAATACCACGAAAGCATGAAAAAGAAGTACGCTATTAACTATTAACGTACCTGTCTCTTCCGAAACGAATGAGTACTATAGACTATCTGAGACTACCATCGAATGAGGTTAGTCT
+
:::<8==>?C==??@EDBBBB=ABB?BBD@CC@@;;6;9=?A887@6==2;5777;7:>:.:6@@=@@?CB<7828<ACDEE1DC@B=AAB9ABB=A@@@?BABB?B?BA?BBB@CCBBCCCCCCCCCCCBB@BCBB@BBAA@A@A?A@C@@=@AAABBBC?CCCCCC?BB@BBB<>69==4;///;====,;;4@///==?;;7;====@:=9=>A@@<@BAAABB?B?BBB>BBB@BBBBBBAAAAB@@@@@BDAAAAACCCC?CCCBB?BBBB?B?BC@??
@ATNG8:03058:01450
GATTAGTATAGAGCTCTACATATACTCATTCGTTTCGGAAGAGACAGGTACGTTAATAGTTAATAGCGTACTTCTTTTTCTTAGCTTTCGTGTATTCTTGCTAGTTACACTAGCCATCCTTACTGCGCTTCGATTGTGTGCGTACTGCTGCAATTATTGTTAACGTGAGTCTTGTAAAACCTTCTTTTTACGTTTACTCTCGTGTAAAAATCTGAATTCTTTCTAGAGTTCCTGATCTTCTGGTGTCTGATCTGTATCACTACCATCGAATGAGGTTAGTCATATCACCGACTGC
+
??;:@666DCBBCC:99=@CCBCBCC;;9;A@@A<@B?B?BB@?;;:=><8556:7<:88485:AA;<:88<588===+22/55668.7:///7;6:=?B@;;@@<@@@@@?==:;<9:?7=;@=>???:=9::367>A@@>>>?===::9=*/*/96993=;??:::66//*/8=@@2=7@7;;???/>>:==6===///73-/-;=;,7-//67;69:909:;;:<=7>,//99=>=AAA;@@BB@??AAAABA??@>>>=:>>>9;799//,/49;8666;<<==-//<5--
@ATNG8:03061:01433
GATGGTAGCTCTGCTCTGACTCTCGTACTCATTCGTTTCGTAAGAGACAGGTACGTTAATAGTTAATAGCGTACTTCTTTTTCTTGCTTTCGTGGTATTCTTGCTAGTTACACTAGCCATCCTTACTGCGCTTCGATTGTGTGCGTACTGCTGCAATATTGTTAACGTGAGTCTTGTAAAACCTTCTTTTTACGTTTACTCTCGTGTTAAAATCTGAATTCTTCTAGAGTTCCTGATCTTCTGGATACACTCATGTGCACCTACCATCGAATGAGGTTAGTCT
+
=@@=?B>DBCBCCCCGC;;;B;;:BAAAEFBA=@@@@;@AAB?BBCCCCC@CBBCC@B@BCCC?C@CCCDC@@AB@BBEEE2BA?@?@@;@ACCAGCCAFF@A@@BCC?BBCDDBCB?BBB@B?CCFCCCBC>BBEG?CBBBBBBBBBCCCBAAA>ABB?BC>A>AADCCCCBB?@ABBB7B5;5;;;;;*;B@@@;ABCCCCC;;;5;;;.;@@;;7;?CC@CCBBBDB@C@CDCCCC?CBC@CCCDE@@ACABABCBC@BBB>A@?@@<>==>9>>ACJCB
@ATNG8:03063:01434
GATGGTAGACACGTGTGCTCTCTCGTACTCATTCGTTTCGGAAGAGACAGGTACGTTAATAGTTAATAGCTTACTTCTTTTTCTTGCTTTCGTGGTATTCTTGCTAGTTACACTAGCCATCCTTACTGCGCTTCGATTGTGTGCGTACTGCTGCAATATTGTTAACGTGAGTCTTGTAAAACCTTCTTTTTACGTTTACTCTCGTGTTAAAATCTGAATTCTTCTAGAGTTCCTGATCTTCTGGATAGCGACGCGATATACTACCATCGAATGAGGTTATTCT
+
:>::7;>BCCCBCAC@@@;@@<?@A@@@AAAA=AAAA<AC>A?BAA@@@@:????B?C?BBAA@D@BAA>><>;;455556(8<3;;@D;>BBB9<;B>BC::;?>CC?ABGABABB?BCC@C@BBBA???B?BBB@<>>><=====??BB;;;?88889=>9?7;;AACA@@A=?====5==A<?@@@>,66377*--9---366=1888)5:88;6<:@?:>=>CA;;8;=AA>>>@;>>><>AEA>>>??<==<<<<=;;<8<<<=>:>;;;<A=??;>>
@ATNG8:03066:01446
GATGGTAGCAGACGTGACAGAGCGCCAGAAGATCAGGAACTCTAGAAGAATTCAGATTTTTAACACGAGAGTAAACGTAAAAAGAAGGTTTTACAAGACTCACGTTAACAATATTGCAGCAGTACGCACACAATCGAAGCGCAGTAAGGATGGCTAGTGTAACTAGCAAGAATACCACGAAAGCAAGAAAAAGAAGTACGCTATTAACTATTAACGTACCTGTCTCTTCCGAAACGAATGAGTACCTCTCAGTCGCTCGTCCTACCATCGAATGAGGTTAGTCT
+
9:9:5;<<CDEDCCCCECCCCCBCC@C@@=@B?9:89>6;==;>>C?BB?A>::9:7?>@/A8<;ABBBAA@CD7>>;;;;;';<994555'5<>8>>>CCCBA@@C?BB?BAA<??>?@BBCCCDIDBBBC@DB?><?@@@??995;@B@@>@AACCBBB?BBBCCC?BB?>>>9>69::19//)/:<<=,9=4:///<=A@@<A=B===:=:=ACCC?BBBCBBB?B?BCC>BAA>ABBBBBB@BBB>>>@@@@@@=<<8<<<8=>>@@;===@:>:>AAAC
@ATNG8:03084:01440
GATGGTAGTATATCGCGTCGCTATCCAGAAGATCAGGAACTCTAGAAGAATTCTGATTTTTAACACGATGAGTAAACGTAAAAAAGTAGGTTTTACAAAGACTCACGTTAACAATATTGCAGCAGTACGCACACAATCGAAGCGCAGTAAGGATGGCTAGTGTAACTAGCAAGAATACCACGAAAGCAAGAAAAAGAAGTACGACTATTAACTATTAACGTACCTGTCTCTTCCGAAACGAATGAGTAACACATCGTCGTGTCGTGCTACCATCGAATGAGGTTAGTCT
+
BBBC@CBEAAAHB=A=====@>BBB;BBA=<@@9:619.5==455<7<:6:7:>00/>>>'0+0>8;;9333>?>8<7333333#37773:::.:575-7<==@;989).).628595;>==;;886===AA@@>:@@>>;>>>>>>98188==>;>898AABB=B@@@>><>@<@??;>>==<1:8/)/6666)//(////>@???@;><>@@A=A=<6///9<=<;?@@:=:=AA6>::5:=98773///8;99;=?777<75552694999=<:>=;;5;5;=>;;
@ATNG8:03096:01440
GATGGTAGGCACTGCGCACACATCCCAGAAGATCAGGAACTCTAGAAGAATTCAGATTTTTAACATCGAGAGTAAACGATAAAAAGAAGGTTTTACAAGACTACGTTAACAATATTGCAGCAGTACGCACACAATCGAAGCGCAGTAAGGATGGCTAGTGTAACTAGCAAGAATACCACGAAAGCAAGAAAAAGAGTACGCTATTAACTATTAACGTACCTGTCTCTTCCGAAACGAATGAGTACTGTATCTATGTGTGCGCTACCATCGAATGAGGTTAGTCT
+
AAAA9<<>8<;;;;566;;;?B===8=CC>B@<;;;6;7;::///;6:8383/////;;;';6/73333333777.73333;99'88,3,399+555+22558858555:=/966,2558?@@A;:;CBBA??=AA??;@AAA@@>>:=:=::7;A>>>B>><>A>>>C=AA=@@@<>>;;;0797257777*///:;<?@===:=8<>:;5;<@@@@@<==>?=>=7;8;BB:B@@;@@B@@@???<<=BD?@?@A??>>>A@@<@AAAA;==<C=A=AC=>>
@ATNG8:03100:01472
GATGGTAGCTATACGTATATCTATGTACTCATTCGTTTCGGTAGAGACAGGTACGTTAATAGTTAATAGCGTACTTCTTTTTCTTGCTTTCGTGGTATTCTTGCTAGTTACACTAGCCATCCTTACTGCGCTTCGATTGTGTGCGTACTGCTGCAATATTGTTAACGTGAGTCTTGTAAAACCTTCTTTTTACGTTTACTCTCGTGTTAAAAATCTGAATTCTTCTAGAGTTCCTGATCTTCTGGCTCTCGTAGACAGATACTACCCATCGAATGAGGTTAGTCT
+
AA@<?A>BBB>CCA@<?>CCCBBA<<;:;=@@;@>>=5>>+0/:::::@@?ABBAA?C797;=7;7=@@@:@<8@;????>.=<:=886-5?>@798C?@@<@??=>><@@AAAAAA9@>@<@=@=>>>>>@=C@@@<><==?=>==BA@A;;;A=>===AA<>;>@@@ABA@@<@@@@@6@;?599999.9A???7=;999:?:<=:>BAB/@=>>C;>;>@<@>>?=<<;A<AA?===;A@@:@@@@@@?=>=??@@@>>>8886;@AB=6;;9706067---
@ATNG8:03102:01449
GATGGTAGTGTCAGTGCGCGTCGTCCAGAAGATCAGGAAACTCTAGAAGAATTCAAGATTTTTAACACGAGAGTAAACGTAAAAAGAAGGTTTTACAAGACTCACGTTAACAATATTGCAGCAGTACGCACACAATCGAAGCGCAGTAAGGATGGCTAGTGTAACTAGCAAGAATACCACGAAAGCAAGAAAAAAGAAGTACGCTATTAACTATTAACGTACCTGTCTCTTCCGAAACGAATGAGTACACATCGTCGTGTCGTGCTACCATCGAATGAGGTTAGTCT
+
4:44.59<;@>=666====>;;;;<7;<<:?B?=:>*00(//666;;7::383//(/88;;;+;17888:::::99/65;9:::(55.5.599'9;@;595<555:<7<7<?<898;?>=>@BBCCDCAA@@::4:B=@;AA@00000*09=0:49==<?B?@=@@?>7927;8;?=<>:255(255.777788%8819<<=A@A?A17159::.707<@@@=@A@@??=9<8377-777/7>?>BC@889>9<<@?999?@==<@@A=ABBBB>AC9979>AAA@@
@ATNG8:03104:01449
GATGGTAGGACGAGCGTCTGAGAGGTACTCATTCGTTTCGGAAGAGACAGGTACGTTAATAGTTAATAGCGTACTTCTTTTTCTTGCTTTCGTGGTATTCTTGCTAGTTACACTAGCCATCCTTACTGCGCTTCGATTGTGTGCGTACTGCTGCAATATTGTTAACGTGAGTCTTGTAAAACCTTCTTTTTACGTTTACTCTCGTGTTAAAAATCTGAATTCTTCTAGAGTTCCTGATCTTCTGGGCAGACTCTCACACTCCTACCATCGAATGAGGTTAGTCT
+
9=::5;==9BCCCC;;<<;CCDBCABBCCDBB@CCCC>CD?C?@AABCHJ@CCCDF?@?ACBA?C@BBCCB@?@A=A@BBB5BC?AABB<AA:;8:CC=AA?A@CCCC@CCDDBCBB@BBB?B?CCCBCCCC?CCCB@CBBBCABBCCCBBAAAD?CBB?BB?B?BBBBCBCCD@BCCCC;B>A6;;ABB0ABBCF=ECCCCCB@@@5;;;;*;??A@<@=@C@CCBBBBB@C@CACDCC>A>AA=ABBBCCBBBBBBCCB?BDD?AAABA?AB8858?CCBBB
@ATNG8:03105:01456
GATGGTAGTATAGAGCTCTACATAGTACTCATTCGTTTCGGAAGAGACAGGTACGTTAATAGTTAATAGCGTACTTCTTTTTCTTGCTTTCGTGGTATTCTTCTAGTTACACTAGCCATCCTTACTGCGCTTCGATTGTGTGCGTACTGCTGCAATATTGTTAACGTGAGTCTTGTAAAACCTTCTTTTTACGTTTTACTCTCGTGTAAAAATCTGAATTCTTTCTAGAGTTCCTGATCTTCTGGGCAGACTCTCACACGCCTACCATCGAATGACGGTTAGTCT
+
<?5526<@>CCBBA==;;;>:;;;BABBBAAA=AAAB=BB?C@???BBAA>ACBBB?B?CBCA<A:>=@@>855A<@@?A?/??<@@A@:???@:>=A=CB<>><<;=AA>>>A==:==?6:7:A@@;;;B=>>>A7;:?;;;??@@@??>>>@<>>>=>>:=<@@B@@@A::3;;;<</<4:488888(/9----)------698:==<=.99<=?:>;;;;1;99:333-3+--::>?=<<=;6;66799==@@BBAA=6==>6;---9022,--0649;;87
@ATNG8:03067:01485
GATGGTAGGACGAGCGTCTGAGAGGTACTCATTCGTTTCGGAAGAGACAGGTACGTTAATAGTTAATAGCGTACTTCTTTTTCTTGCTTTCGTGGTATTCTTGCTAGTTACACTAGCCATCCTTACTGCGCTTCGATTGTGTGCGTACTGCTGCAATATTGTTAACGTGAGTCTTGTAAAACCTTCTTTTTACGTTTACTCTCGTGTTAAAAATCTGAATTCTTCTAGAGTTCCTGATCTTCTGGTGAGATATGCATGATGCTACCATCGAATGAGGTTAGTCT
+
994505==8@@B996<666CBCCC@CBBAAACACAAD>CC@CGBCBBCCDBEEBBB?B?CCCB?C@CBBDBBBCC?BBBBB1BB?BBBC=BCBB?BBA=BC=AABCCC@CCCCCDDD@CAA?B@CCCCABBE@CBBB@BBCBBAAABBBBBBBBB?BBC@BB?B?BBDCBBCDD@CBABB8@9?;;::::*:BBBF=CBCCDFDBBA=AAAA2AABBB@BACC?BBBCBBB?B@BBBCBB>BAC?CBCCCDCBBABDDDBBBCCC?CCCAB?BC??>?=A@@??
@ATNG8:03074:01521
GATGGTAGCTCTGCTCTGACTCTCGTACTCATTCGTTTCGGAAGAGACAGGTACGTTAATAGTTAATAGCGTACTTCTTTTTCTTGCTTTCGTGGTATTCTTGCTAGTTACACTAGCCATCCTTACTGCGCTTCGATTGTGTGCGTACTGCTGCAATATTGTTAACGTGAGTCTTGTAAAACCTTCTTTTTACGTTTACTCTCGTGTTAAAATCTGAATTCTTCTAGAGTTCCCTGTCTTCTTGCGCGTATGTATGTCGCCTACCATCGAATGAGGTTAGTCT
+
99::5;;<;;;;;;;666;999<0//88798868444)44.48<:9;955.599<<8=;=<AA@LACBB@;666>;>>>>>+@@450/;.0///)/;;279,//:;;?:===;:555399:3835555955949:::555554::44444499994::;7;;4949:9555659495555&549555555$599<>6>><<<655;;.444&44455.5754.5::98<>055(3:933-33,//9700////:=>>>=A?BCB589987:;;0/+/<>ACB@
@ATNG8:03077:01485
GATGGTAGTGTGTCTCTGAGAGTAGTACTCATTCGTTTCGGAAGAGACAGGTACGTTAATAGTTAATAGCGTAACTTCTTTTTCTTGCTTTCGTGGTATTCTTGCTAGTTACACTAGCCATCCTTACTGCGCTTCGATTGTGTGCGTACTGCTGCAATATTGTTAACGTGAGTCTTGTAAAACCTTCTTTTTACGTTTACTCTCGTGTTAAAAATCTGAATTCTTCTAGAGTTCCTGATCTTCTGGAGATATCATCAGCGAGCTACCATCGAATGAGGTTAGTCT
+
999=8=;655:9///////;=:::<9:33333-39::3;<7=:69696<==BB?99458<?@B>C@9:9@@:9.59499;;;'44.5:==4<<;<7;<D<?A:9:ABCEAFCCBCBBBABBB@B>BBAAABBB?BBAB@CCBBCBBBCBCBBBDCB?<<;@CC?F@AABA@@BBB?B@AAA7@=@=;;;;;*;@ABC>C;;;@?B?>>7@@@A1@AAAA?A@CC?BBB;<<B@D@CBCBBB??@DADEDBBCCDCCBDBCAA@BBB@CBBBC>CB;;:;?CDBBC
@ATNG8:03085:01519
GATGGTAGCAGACGTGACAGAGCGCCAGAAGATCAGGAACTCTAGAAGAATTCAGATTTTTAACACGAGAGTAAACGTAAAAAGAAGGTTTTACAAGACTCACGTTAACAATATTGCAGCAGTACGCACACAATCGAAGCGCAGTAAGGATGGCTAGTGTAACTAGCAAGAATACCACGAAAGCAAGAAAAAGAAGTACGCTATTAACTATTAACGTACCTGTCTCTTCCGAAACGAATGAGTACAGAGAGTACGATATGTCTACCATCGAATGAGGTTAGTCT
+
77;;,//9;>CCCCDBB<@CCCBBB>@@@=>?=9==4=6===;;8;7<:;?6>>=;7777'7157999977525(2655555$5<.5.6>=0>>=86666;:=@@;>9=>9=>=588<<?BCCCCCDDCB@@>@CBB?BBB@@>00,0;;<@?BBBBBBBB?BBB>?>:<@<?A@9>::7:1:77/78888+/;38///;;=<=5:1799:3937;AAA@CCCCCDC?B?BBB=ABC?ABABBBCCBBAA@BB@??>>>>>>@@@<::;>A;====<@8>>?==
@ATNG8:03093:01526
GATGGTAGCGCATATCAGCGCAGCCCAGAAGATCAGGAACTCTAGAAGAATTCAGATTTTTAACACGAGAGTAAACGTAAAAAGAAGGTTTTACAAGACTCACGTTAACAATATTGCAGCAGTACGCACACAATCGAAGCGCAGTAAGGATGGCTAGTGTAACTAGCAAGAATACCACGAAAGCAAGAAAAAGAAGTACGCTATTAACTATTAACGTACCTGTCTCTTCCGAAACGAATGAGTACGTGTGCGACGTGTCTCCTACCATCGAATGAGGTTAGTCT
+
@A=:7?66:CCCCCBCCHCCCCGJE?FEC@DFECBA?A?@@BBBBA=AD?D?B>@@DDDC1D@99;FCDCCCEE?BAAAAAA,@A=?5999&5?;8=B=BCCBBB?B?BG@BAA?BBBBCCCBBBCCCCCCC?BC996:@@=@@00+0+0<@<@CCBCBBA@BBB??@<00*/==5:>BCA289<9?AAAB/;=7<///==B??<?=@@>>;><@>BBB@BBBAA@@;?9;;;6;A@>:;;BBDCBBB>?>ABBB?;:>>><@>>;>A@@@<>>>>;>;@B@@@
@ATNG8:03096:01490
GATGGTAGGCACTGCGCACACATCCCAGAAGATCAGGAACTCTAGAAGAATTCAGATTTTTAACACGAGAGTAAACGTAAAAAGAAGGTTTTACAAGACTCACGTTAACAATATTGCAGCAGTACGCACACAATCGAAGCGCAGTAAGGATGGCTAGTGTAACTAGCAAGAATACCACGAAAGCAAGAAAAAGAAGTACGCTATTAACTATTAACGTACCTGTCTCTTCCGAAACGAATGAGTACTACTCTCAGAGACACTCTAATCGAATGAGGTTAGTCT
+
BBA@<@@@=@@;ACEDDDDCECBBB:AAA=AAABBB=@=@CCBBBL@CB>A=??=<<=<=.?=AAABBBBBCDF>B?;;;;;*;A>@5999'5<<7566;>=<;;7>?AA>ABB=??BBBCCCCCBBCCCCC?CBBB?BBBBBAAB=A=ACA>BCAAABDC?CCBBBCABB?999377998.:8818:>>=/?A;@788AAA>>;>=ABAB<@<?;@@C?BCCBCBB8:8:@@;ABB?BBBAAACC>BBCB>>A=:::=<A?>=8=>::4:>==8=9>ABCB
@ATNG8:03098:01490
GATGGTAGACACGGTGTGCTCTCTCGTACTCATTCGTTTCGGAAGAGACAGGTACGTTAATAGTTAATAGCGTACTTCTTTTTCTTGCTTTCGTGGTTATTTCTTTGCTTAGTTACACTAGCCATTCCCTTACTGCGCTTCGATTGTGTGCGTACTGCTGCAATATTGTTAACGTGAGTCTTGTAAAACCTTCTTTTTACGTTTACTCTCGTGTTAAAATCTTGAATTCTTACTAGAGTTCCTGATCTTCTGGGTGTATCAGGCGAGTATCTACCATCGAAAGGTGGTTA
+
;?94.55:<<;;9.595544:445;<<<==;;;7;;>A8=B9B8??<:::;)0///64;5444<6;6;;;899:::688888(55.2226,5797,2,299/555-222279:055666522+25.57/8266;55226/55992555866685558;75573///59;5;5@AA@@>>>?:=;;;;1;;A>D@>>@,==777*--3---3::=;=;;2;//-/;4;4<<-/.22223305266333936455...-449,,(-5---8977;>5987---'-(--0428
@ATNG8:03100:01501
GATGGTAGGCGACATACATACGCGCCAGAAGATCAGGAACTCTAGAAGAATTCAGATTTTTAACACGAGAGTAAACGTAAAAAGAAGGTTTTACAAGACTCACGTTAACAATATTGCAGCAGTACGCACACAATCGAAGCGCAGTAAGGATGGCTAGTGTAACTAGCAAGAATACCACGAAAGCAAGAAAAAAGAAGTACGCTATTAACTATTAACGTACCTGTCTCTTCCGAAACGAATGAGTACGATGAGATCTCGTGTGCTACCATCGAATGAGGTTAGTCT
+
666>8;;;8<<><<<<;>=BABBIFACCC?@@><>>+0,/999;::633,3133455:::(<7;?;<<=====@6=>A?9>>,==9=2555&4;;8666;<<;;@?B?BB<>@??BBBBCAABDCCCGCCCC@CCBB?BCC?@@@@9>9@::6;CBABCCC?AAAAAC?CC?BBB>@@;::5;00*//////%/817858>>DAA:=:;=@B<><>BCA@?@BBBBCB@D@BDD=BBC?BBBBBBBBBBBBBBBA::9==666=??;?A@@?4:@994:>AAAAA
@ATNG8:03102:01496
GATGGTAGGACGAGCGTCTGAGAGGTACTCATTCGTTTCGGAAGAGACAGGTACGTTAATAGTTAATAGCGTACTTCTTTTTCTTGCTTTCGTGGTATTCTTGCTAGTTACACTAGCCATCCTTACTGCGCTTCGATTGTGTGCGTACTGCTGCAATATTGTTAACGTGAGTCTTGTAAAACCTTCTTTTTACGTTTACTCTCGTGTTAAAAATCTGAATTCTTCTAGAGTTCCTGATCTTCTGGTGAGATATGCATGATGCTACCATCGAATGAGGTTAGTCT
+
9:44.5;=5<<=666<;;;BBDCC@C;=;DBB@ECCC=CE@D@BBBBCCC@CCCCC?C?CCCC?C@BCBCBBBCC?BBCCC1BB?BBDD>DCBB>ACB=BC>@@BCCC?CDDDDDCC?CBB?B?CCCCA@@D?CCCC?CCBBCBBBBBBCCAB@@>ACB@CC@C>BACCCCCCD@BBBBB8@;@999999*9@ABD<AACCCCDBBB?CDDD3CBBBC?C@CC?BBCCCBA?A?BBBBCB>BBC@CCCBBDDCBBBBCCBBBCCC@CCCBB>BC??>?@CCBBB
@ATNG8:03059:01534
GATGGTAGTAGTACACTAGTCATACCAGAAGATCAGGAACTCTAGAAGAATTCAGATTTTTAACACGAGAGTAAACGATAAAAAAGAGGTTTTACAAGACTCACGTTAACAATATTGCAGCAGTACGCACACAATCGAAGCGCAGTAAGGATGGCTAGTGTAACTAGCAAGAATACCACGAAAGCAAGAAAAAGAAGTACGCTATTAACTATTAACGTACCTGTCTCTTCCGAAACGAATGAGTACACACTCTCATATGACACTACCATCGAATGAGGTTAGTCT
+
>@::5;;<<@BB=;;;;;:<<<<<@=@AB;?A;<:A4;459@;>;?6997?<??AAADDC1C?BAAABBBBAA@8989987777$7=>8>::18::5:::97<;//)/388388<6;;::??CEBCCCCBBBC?CBBB?B@AABB@@=A=A?@=@AABBBBB?BBBBBB?BB?BBA=@@:::1898677888(/<5;///@@AAA<C<@@@@<@<AABBB?BCCCCBA=@<@@@:AAA?BADCCCCCBBAA>@;;;AABBCBBBED?DCBAB?BA??=??BCA;;
@ATNG8:03064:01531
GATGGTAGCATCATGCATATCTCACCAGAAGATCAGGAACTCTAGAAGAATTCAGATTTTTAACACGAGAGTAAACGTAAAAAGAAGGTTTTACAAGACTCACGTTAACAATATTGCAGCAGTACGCACACAATCGAAGCGCAGTAAGGTTGGCTAGTGTAACTAGCAAGAATACCACGAAAAGCAAGAAAAAGAAGTACGCTATTAACTATTAACGTACCTGTCTCTTCCGAAACGAATGAGTACTGCGTCTCACTCTCGCCTACCATCGAATGAGGTTAGTCT
+
====@CBDCDDDCABACCCGD@@@C@CDC@CCB99:?A<ABB???C@CC@C@98:;7888*965:8@@@@@BBB:@>BCCCC3AA=B5;;;*9@@=999@<@@>B@B?BBADBB<??BBBBBBCCCCCBBBB?BBBB?BBBBBCBB>A=A6;7<AAACCBC?BBBBBE?CC>AAA<??8888*8992:9::9(3<;<9@@=@A@A>A>ABBA?B?BBBBC?BBBBB@@:@9???8?AA>AAAABBBBB@??@@@;;;@A>>><A==9=::;>;>===:>:?;;;A
@ATNG8:03065:01567
GATGGTAGCTCACGTACGTCACACGTACTCATTCGTTTCGGAAGAGACAGGTACGTTAATAGTTAATAGCGTACTTCTTTTCTTGCTTTCGTGGTATTCTCGCTAGTTACACTAGCCATCCTTACTGCGCTTCGATTGTGTGCGTACTGCTGCAATATTGTTAACGTGAGTCTTGTAAAACCTTCTTTTTACGTTTACTCTCGTGTTAAAAATCTGAATTCTTCTAGAGTTCCTGATCTTCTGGTAGAGCGTGCATATATCTACCATCGAATGAGGTTAGTCT
+
=@?<?A==?=<99:77-----//6??>CCCBC@B@>@:@A?B@CCCCCBB?BCBBB>B679BD@C?BBBBCBB==;8AAA6;;7=ABB:AAAA?ADD?CB;>><>@A:>>DD@=>=;>::8:;??==8::A=AA?@<@>>=>====CAA@>>>?<CCC@CB?B>BBABBDDDE?@AMJL9A=A>BBBBB0@B@@A<ABAABBA;;;?BDEF5DDCAA?AAEEABBBAAAA=A?A@@<<;-00@:>;;;@;;;@<;;AABBBCCC??;;;;+00==9@49;BBB
@ATNG8:03070:01575
GATAGCACGAGTCACTCATATCCAGAAGATCAGGAACTCTAGAAGAATTCAGATTTTTAACACGAGAGTAAACGTAAAAAGAAGGTTTTACAAGACTCACGTTAACAATATTGCAGCAGTACGCACACAATCGAAGCGCAGTAAGGATGGCTAGTGTAACTAGCAAGAATACCACGAAAGCAAGAAAAAGAAGTACGCTATTAACTATTAACGTACCTGTCTCTTCCGAAACGAATGAGTACGATGAGATCTCGTGTGCTACCATCGAATGATGTTAGTCT
+
GEBDCBBBAAAFCCCCBCBBBD@BBB@CCCCBB@B@BBCBBBC?CD@C?A@@@CCCC2C@AABBBCCCBB@8@@::::;';;<<;<<<0<@<8>C?CCCB;;6;>A@=ABC9:;BCECCCCCCCCCCBB?BCCC?BBBCBBBB?B?B::8;BABBCBC@???AAA?AA=999499A>=3=8818<<<<+:=6=788>>>??<@=@@??;?<BBDBC@CCCBBAA>A@CBD=BBB<>>>@@@AABBCBAA???@@==;;;@@B<??@?@;;??BBB@BBAAA
@ATNG8:03074:01541
GATGGTAGCACACGAGATCTCATCGTACTCATTCGTTTTCGGAATGAAGACTGGTACGTTAATAAGTTAATAGCGTACTTCTTTTTTCTTGCTTTTCGTGGTATTCTTGCTAGTTACACTAGCCATCCTTACTGCGCTTCGATTGTGTGCGTACTGCTGCAATATTGTTAACGTGAGTCTTGTAAAACCTTCTTTTTACGTTTACTCTCGTGTTAAAAATCTGAATTCTTCTAGAGTTCCTGATCTTCTGGGCTCGCTGATATGCGCTACCATCGAATGAGGTTAGTCTA
+
449939999;;>:96555:4444999566;;;6:5444&4:5:.444.4;;;;699;/-(-(--(--(-(-7:<3333;3265565#22+25555)5889*//;5985;77278155559722,2::17299;;725>279==8<=<<9;@=>=B====881888:=?5;7;==@@;;;@;=:::;-9)/+/7===,;:===2?B>=>AA;;;6;A?A/A;;;?<?=BB=>;;67779=9=@@@=<6866606:///==B===A???@@=7@>@66068886;7;;;8//
@ATNG8:03074:01566
GATGGTAGAGTATCATGTGTATCTCCAGAAGATCAGGAACTCTAGAAGAATTCAGATTTTTAACACGAGAGTAAACGTAAAAAGAAGGTTTTACAAGACTCACGTTAACAATATTGCAGCAGTACGCACACAATCGAAGCGCAGTAAGGATGGCTAGTGTAACTAGCAAGAATACCACGAAAGCAAGAAAAAGAAGTACGCTATTAACTATTAACGTACCTGTCTCTTCCGAAACGAATGAGTACGAGAGAGCACACGTGTCTATCGAATGAGGTTAGTCT
+
CCB=:=>CCCCCCCCBBCBACA@@C?BBB>BBBBA@>A@BCCCCBB@BE@C@BCBBBBBB5B@DCCCCCCCCCC=BABBCCC5BB@C@CCC:CCC?AAABDDBBB?B?BB@BBC>AABBBCCCCCCCCCDCC?CBBB?BABBAABB?CACBB?BBBBBBBB?BCCAA@>CC@>==;?=855(888799989(/<6<///=<@BB=@;@@BB<>;>@BAA=ACBBBCC@B?BBD>A@@>999BBCBBAAAB>>>BBCCBABBA@@@>>>=??>>;>=AA@::
@ATNG8:03074:01567
GATGGTAGGCACTGCGCACACATCCCAGAAGATCAGGAACTCTAGAAGAATTCAGATTTTTAACACGAGAGTAAACGTAAAAAAGAAGGTTTTACAAGACTCACGTTAACAATATTGCAGCAGTACGCACACAATCGAAGCGCAGTAAGGATGGCTAGTGTAACTAGCAAGAATACCACGAAAGCAAGAAAAAGAAGTACGCTATTAACTATTAACGTACCTGTCTCTTCCGAAACGATGAGTACACATCGTCGTGTCGTGCTACCATCGAATGAGGTTAGTCT
+
////,/<<7<666><<BD:;;C?;;6>AD>@<<?>><?<??B996C@CB@C<0000/999,:;<<=:<88::?=8<>:99999#5<8>266605::7666;==><B@B@BB?BBB=??BBCCCCCBBBCCBBB?CBBB>BAA@BA@B>C@DBC?BBBDBABC?BBBBBB?BC?A@A498:::/8:8487888(5=7>588E>>>?=A;>>AD3838>B@A>ABBBBBB>A>ABD>CCBBBCCCCCCCA>>>=BBBBBCBBBBBBB?CCBBB@CD?><>?A>>99
@ATNG8:03075:01557
GATGGTACGAGAGACTGTAGCGCACCCAGAAGACTCAGGAACTCTAGACGAATTCAGGATTTTTAACACGAGAGTAAACGTAAAAAGAAGGTTTTACAAGACTCACGTTAACAATATTGCAGCAGTACGCACACAATCGAAGCGCAGTAAGGATGGCTAGTGTAACTAGCAAGAATACCACGAAAGCAAGAAAAGAAGTACGCTATTAACTATTAACGTACCTGTCTCTTCCGAAACGAATGAGTACGAGAGTCAGAGCAGAGCTACCATCGAATGAGGTTAGTCT
+
-6660--//??BBC>;;;<<<C955>3::716////663837777733333,/(///(/////$/0666:;335877'2248<<<+=;5:.444&5::5:666;<<<<9B?BB?A??;@@A<=996=BBBCCCBC?@;;;=A@??@?>?4?7;;;8===696DC<@@B99/6==,//63<;:;;137342222&28495555759>6<;777746495::>;>0//777)4.3991333-3333;===;;;8==CBAAA>?:899//)/8::=;>BBC>A>AA@@A
@ATNG8:03076:01556
GATGGTTGCTCGCTGATGATATCTCCAGAAGATCAGGAACTCTAGAAGAATTCAGATTTTTTAACACGAGAGTAAACGTAAAAAGAAGGTTTTACAAGACTCACGTTAACAATATTGCAGCAGTACGCACACAATCGAAGCGCAGTAAGGATGGCTAGTGTAACTAGCAAGAATACCACGAAAGCAAGAAAAAAGAAGTACGCTATTAACTATTAACGTACCTGTCTCTTCCCGAAAACGAATGAGTACTACTCTCAGAGACACACTACCATCGAATGAGGTTAGTCT
+
9:<<.5.55555555:<<=;;;>CC@C@>:;669;B8B9BBBB779?A?9?4;;7333333#332229885555>399=>>?>+=<29.999&5;;59;;=977//)/3;;6:7;6444;==>::9CB@@A:;6:9@?>::998><<<A;>9:5:=?<>?=@9?>?@B?;>>;0007://2=06963555555#/626...6-..53536755,24:8===9;;;<::=178*7777*737/3;;;;:88888;88;56555:<9:7;;7<;<9:16887176<B989
@ATNG8:03077:01556
GATGGTAGTATCTGCACACTCTGTCCAGAAGATCAGGAACTCTAGAAGAATTCAGATTTTTAACATCGAGAGTAAACGATAAAAAGAAGGTTTTACAAGACTCACGTTAACAATATTGCAGCAGTACGCACACAATCGAAGCGCAGTAAGGATGGCTAGTGTAACTAGCAAGAATACCACGAAAGCAAGAAAAAGAAGTACGCTATTAACTATTAACGTACCTGTCTCTTCCGAAACGAATGAGTACGAGAGAGCACACGTGTCTACCATCGAATGAGGTTAGTCT
+
55<<8<=BBBBB;<<==>>?:;=5945@?:>A0000*0)-88-//:3//*/3/////::;+;5::88<3438888/55558:::)65.3.222&--2(----67755/5/55222238767?IHCDDCBB???B>BBBB?CBA@787A=A?CAA>ABCBAAAC?BBB99:@DC<:88188::9/:87/8::::+6:49///<<AAE:=:=888<A;>>CCDABBBBCCD?A>ACD>BBA?>==@BB@BBBAAAAAAAAC@@@A@@@?<?788C>???A<@<@CCCB
@ATNG8:03081:01565
GATGGTAGCACGACACGACGATGTGTACTCATTCGTTTCGGAAGTAGAACAGGTACGTTAATAGTTAATAGCGTACTTCTTTTTCTTGCTTTCGTGGTATTCTTGCTAGTTACACTAGCCATCCTTACTGCGCTTCGATTGTGTGCGTACTGCTGCAATATTGTTAACGTGAGTCTTGTAAAACCTTCTTTTTACGTTTACTCTCGTGTTAAAATCTGAATTCTTCTAGAGTTCCTTGATCTTCTGGATAGCGACGCGATATACTACCATCGAATGAGGTTAGTCT
+
??>:39<:999666555:99:566><<=CCDC?C;<<0;?20*-----(---(-8:;=><8==8:6;8=888:8857/58999*8;=BC@@6;00/(//3.5:497:;5816=<<A@=>:;>A=B>>>>A;:;@<@>>>:==>=<<:::<=A?:::A8;9:8::5;9>??@@??@?<@ACBC6B6;5:::::+:>99929:://-33371777-7;>>@<@<@?<?BBA==<7>*/)/77--+---2779>>==:::>==A>>>=>>=@@@AC;<::::=5:;A@@
@ATNG8:03092:01575
GATGGTAGGAGACACGTCGCACACGTACTCATTCGTTTCGGAAGAGACAGGTACGTTAATAGTTAATAGCGTACTTCTTTTTCTTGCTTTTCGTGGTATTCTTGCTAGTTACACTAGCCATCCTTACTGCGCTTCGATTGTGTGCGTACTGCTGCAATATTGTTAACGTGAGTCTTGTAAAACCTTCTTTTTACGTTTACTCTCGTGTTAAAAATCTGAATTCTTCTAGAGTTCCTGATCTCTGGTATAACACTCGCTCGCTACCATCGAATGAGGTTAGTCT
+
>AA?7;;>:BCCCCB@@@??@A@BAA@@CBBB?A;:;.;B=A>AABFDCC?CCAA@<>;??BC@D?BCCBBBB>A5;<99;*9>4<8867&5AAA?BBC@??<A>?<=<:???>?;;;<A@@<@<?AA@@???<@AAA<A??;;;@A@@AAA;;:>;:;;<>>:>;>>?AA>>>><>>>CC;C<?:96666)6=777,--;---356=<@DDD/C===B=B;>><AAA@====A=>=>A<<<>>;>>;;78:8><<>DC?@?>><>@;;>6666=3838==?>
@ATNG8:03094:01579
GATGGTAGTGTGTCTCTGAGAGTAGTACTCATTCGTTTCGGAAGAGACAGGTACGTTAATAGTTAATAGCGTACTTCTTTTTCTTGCTTTCGTGGTATTCTTGCTAGTTACACTAGCCATCCTTACTGCGCTTCGATTGTGTGCGTACTGCTGCAATATTGTTAACGTGAGTCTTGTAAAACCTTCTTTTACGTTTACTCTCGTGTTAAAAATCTGAATTCTTCTAGAGTTCCTGATCTTCTGGAGATATCATCAGCGAGCTACCATCGAATGAGGTTAGTCT
+
<==>7;;<=AAA>@====<=@?>:::;99:::69:;?6?C?C@BBCCCDGGCEC9:2;<A?;;2;?BBBA@000>;>?>>>)0/)48990:<994;6525A469BB@CACDBBBBBB>BBB?B?BCAAABBB=BB@@=ABB@@@@@BBBAAAB::8;CA>@A6:5:@AAAABBC::;BCC:A=@>:;;;.:?=@@6;;@@BB;;0@;>===,00000*0<@D@CCC;;9A;?:@?=@@@000@<ABCDGECCBBCBBB;;;BCC@BAAFD>ABCD=A=B@A;<
@ATNG8:03095:01577
GATGGTAGCACGACACGCGATGTGTACTCATTCGTTTCGGAAGAGACAGGTACGTTAATAGTTAATAGCGTACTTCTTTTTCTTGCTTTCGTTGGTATTTCTTGCTAGTTACACTAGCCATCCTTACTGCGCTTCGATTGTGTGCTTACTGCTGCAATATTGTTAACGTGAGTCTTGTAAAACCTTCTTTTTACGTTTACTCTCGTGTTAAAAATCTGAATTCTTCTAGAGTTCCTGATCTTCTGGAGATATCATCAGCGAGCTACCATCGAATGAGGTTAGTCT
+
59<:69:<>///779/5555:;;<=BBBCBB=@000+0>*0*-5--///)/::<=7<7;BBB>B?BCA@>;6/.(.....$.6278;;0;=?8>8=899)9919>@>BB<??A>>>@A=A@@<@<>>>::;;A=AAAA;@@@@BAA;????A???A<AAA<@@:>:>>>>>ACAA499ACC2A9>7;;>>>.>A???7>888<@;;<D:>>>>/=>>>@<@<@A=>==>AA@:>:?CA@>>7==?;>>=>===A??@@@AA>>><<6<<<>;59;33-3-39977
@ATNG8:03096:01556
GATGGTAGCTCTGCTCTGACTCTCGTACTCATTCGTTTCGGAAGAGACAGGTACGTTTAATAGTTAATAGCGTAACTTCTTTTTCTTGCTTTCGTGGTATTCTTGCTAGTTACACTAGCCATCCTTACTGCGCTTCGATTGTGTGCGTTCTGCTGCAATATTGTTAACGTGAGTCTTGTAAAACCTTCTTTTTACGTTTACTCTCGTTTTAAAAATCTGAATTCTTCTAGAGTTCCTGATCTTCTGGGCTGCGCTGATATGCGCTACCATCGAATGAGGTTAGTCT
+
;;<>>BC@;966=@?BAB@@AA@@@CA?>A:929<=;2<@<@=@@BBACD@A@@;;;)989::<9?@AA?@>00,/:6::;;;)//+5;==4:?AB;@>@;>@79;AACFAFDBDCCBB@BBB>A?BCBBBBBD@CCBB@C@@@CBBB@@AABBBDE@@???CC@C?BBBCBBFCC>B;;;;.;5;5<;AAA,ACCCD?H;;;;9B@B@7>@=>,>;;9A:B?BB?@??BBBB?B?BBAC@@=@BBD>CBBBBBBBBBB@@@BBBBB?BAA@@7::?A>A?ACA;;
@ATNG8:03098:01573
GATGGTAGGCGACATACATACGCGCCAGAAGATCATGAACTCTAGAAGAATTCAGATTTTTTAACACGAGAGTAAACGTAAAAAGAAGGTTTTACAAGACTCACGTTAACAATATTGCAGCAGTACGCACACAATCGAAGCGCAGTAAGGATGGCTAGTGTAACTAGCAAGAATACCACGAAAGCAAGAAAAAAGAAGTACGCTATTAACTATTAACGTACCTGTCTCTTCCGAAACGAATGAGTACCTCTCAGACGCTCGTCCTACCATCGAATGAGGTTAGTCT
+
@@CC?CBC@CAAACBBEGECBBB;;6:@A=>>@??:99:>>@CAAA@CB?B???@;;;;;;%;>ABCCCCDCCCD>CBCCCCC2BB?B<@@@9B?A=:99@BCBBB?B@DC>AAB<>>AAABBBCCCCDCBCCBCBAA<@@@@>@999;@CCC@BBBCCCBB?BCCBBB?AA<A>?8=@999,9978889899%/:59/./88>?A:=:<@?@:=:=@CCC@CBCBBBB@B?BBB>CCC@AAABBBB@ABBBBBBBBB@?>@@<AAA<@=??A<AAAA<A;>C@AA
@ATNG8:03064:01608
GATGGTAGCGCACACATAGATACAGTACTCATTCGTTTCGGAAGAGACAGGTACGTTAATAGTTAATAGCGTACTTCTTTTTCTTGTCTTTCGTGGTATTCTTGCTAGTTACACTAGCCATCCTTACTGCGCTTCGATTGTGTGCGTACTGCTGCAATATTGTTAACGTGAGTCTTGTAAAACCTTCTTTTTACGTTTACTCTCGTGTTAAAAATCTGAATTCTTCTAGAGTTCCTGATCTTCTGGAGATATCATCAGCGAGCTACCATCGAATGAGGTTAGTCT
+
:?==;@==BCCAAABBABBBCCCAB@@@A@BB@@@@M>CB?A=ABBDBCB?ABA@@=@?AAAB<@=@AAAABCBC?A@ACE0@@9000==3:689045;:==8=;<<BCAGGCCBBBD@CCC?B>BBCDBBBC@CDCC@BBCBBBBBCCCBBAA@B@C@@>@D?B?BBBBBBA@@;@@@??3@<@=@BCCC5CCBBB=BBBBBBA@AA?BCCC5CCCCC@CACF?CCBBBBA?A@?A@CCC@BBC?BBBBCCCCCCCBBCBBBB@@;@???B=:;:A>B?CBC::
@ATNG8:03087:01620
GATGGTAGTATATCGCGTCGCTATCCAGAAGATCAGGAACTCTAGATGAATTCAGATTTTTAACACGAGAGTAAACGTAAAAAGAAGGTTTTACAAGACTCACGTTAACAATATTGCAGCAGTACGCACACAATCGAAGCGCAGTAAGGATGGCTAGTGTAACTAGCAAGAATACCACGAAAGCAAGAAAAAAGAAGTACGCTATTAACTATTAACGTACCTGTCTCTTCCGAAACGAATGAGTACTACTCTCAGAGACACACTACCATCGAATGAGGTTAGTCT
+
994405<==BB=>969;;;;;666>:=>?:=BGBCAAC?BA@??@A@<<;=8=B585<AA.@<@?>?A>>>999+97;4===*=<49.555&5<<7666;===;?;@=@C@CBB9:9AACCCCCBBBCCBBB@BBCC@BBBBCBBB@B?B::7;A@AABBB@BBBBBB?BB=A??9=@978)2550255555$/839///==???<B<@@AA<@<:;@BB>ABBBBCC?C?BBB=BAC>AAABBBBBBB>>>BCD>;;;A@???>>:>????<?B::8:<AAABB
@ATNG8:03087:01629
GATGGTAGAGAGACTGTAGCGCACCCAGAAGATCAGGAACTCTAGAAGAATTCAGATTTTTAACACGAGAGTAAACGTAAAAAGAAGGTTTTACAAGACTCACGTTAACAATGTTGCAGCAGTACGCGCACAATCGAAGCGCAGTAAGGATGGCTAGTGTAACTAGCAAGAATACCACGAAAGCAAGAAAAAGAAGTACGCTATTAACTATTAACGTACCTGTCTCTTCCGAAACGAATGAGTACGAGAGTCAGAGCAGAGCTACCATCGAATGAGGTTAGTCT
+
BB@=:>;;;>>>??=>>>>66666=5>>>?B@?00/6:;:88///9588186///::???0?=@@@BCCAA===6<=ABBBB2AC?D;BBA9CCE@BBBBA@@@C@C@@@=?AA7;;CCECID;;;CCBCCCADB@?=?BB?>?BB?B@BBB>AB@@@BAA>A@@===:=C:===8=>:::18:9188888(/6/6///:977:;A;@;;;:=49<BBB@BCCCBBD@B?BAA;A::6:AAAABBA999CCFD@@ABBBB;;;BB<=>>>>:>CBB?B@CCCBB
@ATNG8:03091:01618
GATGGTAGCACTGCATATCTCACCAGAGATCAGGAACTCTAGAAGAATTCAGATTTTTAACACGAGAGTAAACGTAAAAAAGAAGGTTTTACAAGACTCACGTTAACAATATTGCAGCAGTACGCACACAATCGAAGCGCAGTAAGGATGGCTAGTGTAACTAGCAAGAATACCACGAAAAGCAAGAAAAAAGAAGTACGCTATTAACTATTAACGTACCTGTCTCTTCCGAAACGAATGAGTACCTCTCAGACGCTCGTCCTACCATCGAATGAGGTTAGTCT
+
9::<7;;>?>BAA;@?;;?@@A@666>=<<BA@7;:@==B>@@799497<>?ABBAA1?;?@<>><@>=;<677;44444#596;8>@@2<<<7<0/0<;;=>:>:?A8=CC99:AABBACCBA@@@A@B?;;;A4898>??BB@C@C;:8:@BBCCCC@BAA99:<@A;99939..---)---(-66664%2605/..37=:8:<;:9=><B<@?BCCADCCABBC?C?A@@8@??:?@@@AAB?B?@;AAAA>>>@?>>;??@588?>=9>=;;5;;@BDBB
@ATNG8:03095:01606
GATGGTACGTGTCATATGAGAGTGTGTACTCATTCGTTTCGGAAGAGACAGGTACGTTAATAGTTAATAGCGTACTTCTTTTTCTTGTCTTTCGTGGTATTCTTGCTAGTTACACTAGCCATCCTTACTGCGCTTCGATTGTGTGCGTACTGCTGCAATATTGTTAACGTGAGTCTTGTAAAACCTTCTTTTTACGTTTACTCTCGTGTTAAAAATCTGAATTCTTCTAGAGTTCCTGATCTTCTGGACAGAGTGTGCAGATACTACCATCGAATGAGGTTAGTCT
+
/9993:///?@DC<<;666?=<;<BA955;:;>9;<=@6==1616;9<=BB@B@CA><>:0///+/6<?@B?@@@A;;:999)9?;885BC5?<<>8:;>9<<9BAA??A@CGBBADCD@CBB>B?CBDAAACD>BBBB?BCCCCBBBCBBBBAB@@=ABC=@@5;4:>??@@@AA6::::9*98=;::;;;*;????9@@@?@A@;;:4;9;9*:AA;;7;>BC?CBBBA@@>B?AABA@@>A?@<AAABB@ABC<;;AA@ABAAA>;;;BA???::5:9?BBCC
@ATNG8:03105:01615
GATGGTAGGACGAGCGTCTGAGAGGTACTCATTCGTTTCGGAAGAGACAGGTACGTTAATAGTTAATAGCGTACTTCTTTTTCTTGCTTTCGTGGTATTCTTGCTAGTTACACTAGCCATCCTTACTGCGCTTCGATTGTGTGCGTACTGCTGCAATATTGTTAACGTGAGTCTTGTAAAACCTTCTTTTTACGTTTACTCTCGTGTTAAAAATCTGAATTCTTCTAGAGTTCCTGATCTTCTGGTGAGATATGCAGATGCTACCATCGAATGAGGTTAGTCT
+
<<==<>=@:==>666?<<<=CCBB?C;;<CBB?AAAA<BEAC@CDCBBCCBCBBCD?C?BC@@=A@BCBCBBBFF?CBBBB1BB@CCCC>CABCADBB>B@<A?@DBC@CEDCBBDD@BBC@C@DEEDECCC>BBBC?BBBAAABBBBBBBCCBC?CCB?BB@B@BABBCBCBD@CDDED;:;:@BBEDD2DABBE=A@BCDCDAB@?BB@B3BBBCC@D@DD>@@CBB@@<@?A@@A@A>??AADCCCCCCCBBABBAA@BA@<@@CAB@BAAC5849DA@@
@ATNG8:03058:01649
GATGTAGACTATCGTATCTCTGTACTCATTCGTTTCGGAAGAGACAGGTACGTTAATAGTTAATAGCGTACTTCTTTTTCTTGCTTTCGTGGTATTCTTGCTAGTTACACTAGCCATCCTTACTGCGCTTCGATTGTGTGCGTACTGCTGCAATATTGTTAACGTGAGTCTTGTAAAACCTTCTTTTTACGTTTACTCTCGTGTTAAAAATCTGAATTCTTCTAGAGTTCCTGATCTTCTGGTATACACACTCGCTCGCTACCATCGAATGAGGTTAGTCT
+
AB@;@=BBBCCGECBCCCCCCCCBCCCCC@CBBB=BC@C@@@ACCBB?BBBBA@C?BBAA>B>C@@@BBBBB?B>AA@/<=8<99:0;A@@>ABD?CB=<=A>>=:?AAAAAAA;>>>5;49;;>>>>?;A@@@;@=>>>>@>@AA>?>>>?:>=>=@@<@;@@AA@@@>>8>ADDC5A79477777)7=7770899///;9;@=AAAA/>>>>D=B=887:>A@:::<A;@?A?==8<>>=>>>>>>AAAAA<<<>>>A>>:;;;AA;<<<A9=9=A===
@ATNG8:03059:01645
GATGGTAGTGTGTCTCTGAGAGTAGTACTCATTCGTTTCGGAAGAGACAGGTACGTTAATAGTTAATAGCGTACTTCTTTTTCTTGCTTTCGTGGTATTCTTGCTAGTTACACTAGCCATCCTTACTGCGCTTCGATTGTGTGCGTACTGCTGCAATATTGTTAACGTGAGTCTTGTAAAACCTTCTTTTTACGTTTACTCTCGTGTTAAAAATCTGAATTCTTCTAGAGTTCCTGATCTTCTGGTAGAGCGTGCATATATCTACCATCGAATGAGGTTAGTCT
+
@@;;25<==ABBAA;<<A;:54988;;;::?@=A@BB>AAAF@BBCCDBB@CBCBB?B>A@CDAG@CEICCCCBB>BCEDD5CB>BBFE;;9:=9=:@9?A?;;9CCC?BCCCCDFHAECD@B?BBAA@A;;7;BBA6;;B;;;CCC@AABAAAA?BBC?@@;@5:9AAAABAB?AA@@@3@5;59@@@@,@@@AA6::ABBBBBBB5;;;;*:==:969;@B?BBBCCCC?B?BCCAA?>?9;6;BBCBBBCBA@AAABBDDCC@BAAAA=ABBB?B?BDCCB
@ATNG8:03060:01637
GATGGTAGTATAGAGCTCTACATAGTACTCATTCGTTTCGGAAGAGACAGGTACGTTAATAGTTAATAGCGTACTTCTTTTTCTTGCTTTCGTGGTTATTCTTGCTAGTTACACTAGCCATCCTTACTGCGCTTCGATTGTGTGCGTTACTGCTGCAATTATGTTTAACGTGAGTCTTGTAAAACCTTCTTTTTACGTTTACTCTCGTGTTAAAATCTGAATTCTTCTAGAGTTCCTTGATCTTCCTGGTATACACACTCGCTCGCTACCATCCGAATAGGTTGCTAAACG
+
4;995?=;ABA;;55559:;45555;;:<<><:;788-3;5;7@BBCC??<??=;;2;28;??7;@@@@>;;88=6@@@@@/@B<>>AA6;669)-(-94--,/8889:0;8;=>8885:;:=C=B@>>;:8806=995///5..261777886--,(,(,--88-5055;786633)./777+7483<=AAA/>>>?>5==>>===:<<0888)9<==>;?:::7;?>;9,,),),(,7266)-(-,056-.-993339999>=:875,222,29,2270=-32333,22
@ATNG8:03070:01667
GATGGTAGGTGCACATGAGTGTATCCAGAAGATCAGGAACTCTAGAAGAATTCAGATTTTTAACACGAGAGTAAACGTAAAAAGAAGGTTTTACAAGACTCACGTTAACAATATTGCAGCAGTACGCACACAATCGAAGCGCAGTAAGGATGGCTAGTGTAACTAGCAAGAATACCACGAAAGCAAGAAAAAGAAGTACGCTATTAATATTAACGTACCTGTCTCTTCCGAAACGAATGAGTACGTGTGCGACGTGTCTCCTACCATCGAATGAGGTTAGTCT
+
:::=5;;>9===>>;665<:99>9909=?<>?:::=3949>>9:9?;?C?B?BC@@@DDB0B>BCACCDBCBBB=B@@A???,>@>C5;;;5;@?8;;A@BBA@A?B?BA?BBC?BA9:;CCCCCCDDCCBB=ADCC?BBB@@@>>9@?BAA?ADCBACCB?BB@@@B>CD@BBB;>>976)8::488898(5@7=587@@>>><A<AAA;A=A?C@@<@CBBBBB@C?BBB<B@?9?@B9::CAAA:::@A@@@B>>>?;@>>;?>?==5:8876<9<CBCA
@ATNG8:03075:01672
GATGGTAGTGTCATATGAGAGTGTTTACTCTATTCTGTTTCGGAAGAGACAGGTTACGTTAATTAGTTAATAGCGTTAACTTCTTTTTCTTGCTTTCGTGGTATTCTTGCTAGTTACACTAGCCATCCTTACTGCGCTTCGATTGTGTGCGTAACTGCTTGCAATATTTGTTAACGTGAAGTCTTGTAAAACCTTCTTTTACGTTTACTCTCGTGTTAAAAATCTGAATTCTTCTAGAGTTCCTGATCTTCTGGTATGACTAGTGTACTACTACCATCGAATGAGGTTAGTCT
+
:444.54;:5555955554<94444(4443333-33377.78,3,39333:;6<8:A795=05059:2>6852722+2+28322222$25.5877...//277:)/5156===>669CCCABB@BCC@C>@A@?=569;::5506=;99<///)///::1///6;:::4::5:-33444.499740//;;.;7;2/555&49:;@4<///::://5.5555$59955.56<<8<=:9449.9.9<<@9985BA9AB9::::@AAB?AAA000@@<?BBAB?C@99298999<>
@ATNG8:03084:01651
GATGGTAGCACACGAGATCTCATCGTACTCATTCGTTTCGGAATGAGACAGGTACGTTAATAGTTAATAGCGTACTTCTTTTTCTTGCTTTCGTGGTATTCTTGCTAGTTACACTAGCCATCCTTACTGCGCTTCGATTGTGTGCGTACTGCTGCAATATTGTTAACGTGAGTCTTGTAAAACCTTCTTTTTACGTTTACTCTCGTGTTAAAAATCTTGAATTCTTCTAGAGTTCCTGATCTTCTGGTGAGATATGCATGATGCTACCATGAATGAGGTTAGTC
+
4444.59::@@?95555595449:<D966ADG@BBCB=A@8=.4444<<4425<33707.388=6;4::988887;9:8888$2527667/6;;>6><?<>A>?887>>:?>>=@>;;7:@@:>;=====>>@<@@AA=A@@>>><==>B@@:;;;-///6=@6>;>>>ABBC=>:>>BBB6@<@8<;BBB/AA@@@9@?==<@>>>><@AAA/A:;8;A;A<>><>AC????<A=AA??>A:??A<?@?@>>>>8888988///;=6==??<>62905(((((
@ATNG8:03085:01653
GATGGTAGCTCTGCTCTGACTCTCGTACTCATTCGTTTCGGAAGAGACAGGTACGTTAATAGTTAATAGCGTACTTCTTTTTCTTGCTTTCGTGGTATTCTTGCTAGTTACACTAGCCATCCTTACTGCGCTTCGATTGTGTGCGTACTGCTGCAATATTGTTAACGTGAGTCTTGTAAAACCTTCTTTTACGTTTACTCTCGTGTTAAAAATCTGAATTCTTCTAGAGTTCCTGATCTTCTGGGCAGACTCTCACACGCCTACCATCGAATGAGGGTTAGTTTA
+
AA@@<;;====CCCCCCCBCBBBCCCC@@?BB?BCCC=BC@C?CBBBCCC?CCCDD?C?@ABC@D@BBADBBBBB@?>>?>0>@6::CD>CCAA?AAB?CC:;;CCFKBEDCCBBDC@CBC@B?CCDDABAC@BBAC>AAB@@@BAAACCCCBBB@CBB?BB?B?AABAAAB@@=@@AA@3@=@=;<;;.:BCCD>FBCCCFAAA@5;;;;*;AABB>B>BB@CECBBCC?B@BCBAAA=@9:;6;BBBBCB@@AABACCBCEC@BABB@<?<000,0,0000*0
@ATNG8:03090:01642
GATGGTAGTATCTGCACACTCTGTCCAGAAGATCAGGAACTCTAGAAGAATTCAGATTTTTAACACGAGAGTAAACGTAAAAAGAAGGTTTTACAAGACTCACGTTAACAATATTGCAGCAGTACGCACACAATCGAAGCGCAGTAAGGATGGCTAGTGTAACTAGCAAGAATACCACGAAAGCAAGAAAAAGAAGTACGCTATTAACTATTAACGTACCTGTCTCTTCCGAAACGAATGAGTACACACTCTCATATGACACTATCGAATGAGGTTAGTCT
+
<CC@@CBBBBBBAA696B=CBBBBB=AAA<=??@;;5;;>A@>?<A<@?>@?999??@@@.@>@AABDDCCB@?8;;?@AAA0@A@C<AAA9AADBC;::CCCCE?A?AC@BBB9:9BBCCCCEEECDBBBC@DBBB?A>?>BBCB?C?CA@>ACBBACCB?ACCAA@?CD>AAA>@@><<5:88198889(8>:>888@@B>><><@@@B<@<??B@@=@BA??BB?B@BBB>CBC>AAACCBBBCDABBB@@@@?CCCCBBBBBBB?BBBC?C?CCAAB
@ATNG8:03092:01654
GATGGTAGTGCGTGAGAGAGAGACCCAGAAGATCAGGAACTCTAGAAGAATTCAGATTTTTAACACGAGAGTAAACGTAAAAAGAAGGTTTTACAAGACTCACGTTAACAATATTGCAGCAGTACGCACACAATCGAAGCGCAGTAAGGATGGCTAGTGTAACTAGCAAGAATACCACGAAAGCAAGAAAAAGAAGTACGCTATTAACTATTAACGTACCTGTCTCTTCCGAAACGAATGAGTACGTGTGACGTACGTGAGCTACCATCGAATGAGGTTAGTCT
+
=?><=@<AABBBCCCEECCCCAAAB<BBC@CCCABA?B?BBBA@AC?CD@D@88:CACCC+A>@??BCB?>??D;ACCCCCD5BB=@5;;;.;@B=AB@CCCDCC@A>AF?CBB>BB??@CDCCCCCCCCCC?CDBB?CBBB>>>?9>;>>?<@BBBBCCC?CDDAAB>BC>><>8<<898*:>:4:<===.<B=B888@@B==:==BB??:?<@@CBC@CCBBACD?B?ABC>BBB?BBBBBCCB>>>ABBBCCCBBBAAABCC?ABAAC<@@AB>B>BAAAB
@ATNG8:03094:01667
GTGGTAGATACTCGCTGATACACCCAGAAGATCAGGAACTCTAGAAGAATTCAGATTTTTAACATCGAGAGTAAACGTAAAAAAGAAGGTTTTACAAGACTCACGTTAACAATATTGCAGCAGTACGCACACAATCGAAGCGCAGTAAGGATGGCTAGTGTAACTAGCAAGAATACCACGAAAGCAAGAAAAAGAAGTACGCTATTAACTATTAACGTACCTGTCTCTTCCGAAACGAATGAGTACGTGTGACGTACGTGAGCTACCATCGAATGAGGTTAGTCT
+
994.5:<@@@@B;99BCCCBBBBB<AAC@?@?B??=?>ABCBBCC@BB?B?ABA@@@@@.=8==959/...777055855555$..(.(...&..2+255558755.5.553622,2666>=?=CCCCCBBBC@C@BB@B?>=@CAA?B@CBB@BBBBAAAA?AAAAAA?BB?>>>797AA>6=8818?AAA/==7=///==@BA=B=B???<A<@@CCC@CBBB@@?9>9?@@9@CC?BBBBDAAABBAAACCCBBBBBBBBABB?DBBBB?BBA@;??>>>>A
@ATNG8:03097:01650
GATGGTAGAGTACAGTGTAGTAGACCAGAAGATCAGGAACTCTAGAAGAATTCAGATTTTTAACACGAGAGTAAACGTAAAAAGAAGGTTTTACAAGACTCACGTTAACAATATTGCAGCAGTACGCACACAATCGAAGCGCAGTAAGGATGGCTAGTGTAACTAGCAAGAATCCCACGAAAGCAAGAAAAAGAAGTACGCTATTAACTATTAACGTACCTGTCTCTTCCGAAACGAATGAGTACTACTCTCAGAGACACACTACCATCGAATGAGGTTAGTCT
+
4;;=466=;;;<<666;=<<<=6657;@B?ADDAAA?A=@AAA@@@<=>9=8<??>BCCC.A>AA58=BBA:::3:<CBCCB2BBACAGIG:CBBABBBBB@@@B?B@CC@BBB?@?@BBBECCCCCCCCCC@DCCC?99:A???A=A>B@@=@BCBBBAA?@999AA;>>;973(37322'222+27778*8A29255;:<AA<><>AAA<?<??BBA?B@@?AAB?B@BCD=B9959BBB???CDCBBAA@>>>====>==8818>>@?8=A::6:=@@??@
@ATNG8:03102:01663
GATGGTAGCGCGACGAGGTAGACCCAGAAGATCAGGAACTCTAGAAGAATTCAGATTTTTAACACGGGAGTAAACGTAAAAAGAAGGTTTTACAAGACTCACGTTAACAATATTGCAGCAGTACGCACACAATCGAAGCGCAGTAAGGATGGCTAGTGTAACTAGCAAGAATACCACGAAAGCAAGAAAAAGAAGTACGCTATTAACTATTAACGTACCTGTCTCTTCCGAAACGAATGAGTACTATGTAGAGCTCTATACTACCATCGAATGAGGTTAGTTT
+
9:::;?;=:9;BA=;;@8<<<CCC=BBB>@@BBBC@C?@@?B???@BB?B>BB???BBB.A=ABB?>6;;;;;1:>>>>??/?A<A5;;;1;>;6:///==66;9=;>?:>>><A@?@?>>>AA??>A?>>:>AAA:>788;;>?<?<@BB<@@<;;>>>:>888AA>AB?BCC?BBBBB<A@>;99999)9939:99BBAAA@D?BBBC?B?BBBBBABAA@;;;5;6;AB;;A@?@@:::@>@@A??@CDDCCBBBAAA@@A<A@???:???C?C798?@9
@ATNG8:03103:01674
GATGGTAGCTCGCTGATGATATCTCCATAAGATCAGGAACTCTAGAAGAATTCAGATTTTTAACACGAGAGTAAACGTAAAAAAGAAGGTTTTACAAGACTCACGTTAACAATATTGCAGCAGTACGCACACAATCGAAGCGCAGTAAGGATGGCTAGTGTAACTAGCAAGAATACCACGAAAGCAAGAAAAAAGAAGTTACGCTATTAACTATTAACGTACCTGTCTCTTCCGAAACGAATGAGTACACATCGTCGTGTCGTGCTACCATCTAATGAGGTTAGTCT
+
@;958<<<@;;<<><<CCBA@BBBB:=CC@CCBBBA@C>000/0/86?>:?:777@?DDD1?;?=<???A=>?>4>:;;;;;;#9<7<9>AA2==@:;;;@A@A@A>A=@@=AAC=??A@BCBDAAA@@CBDC@DCBB=@?BBBBBC>A=B::8;CBBBBCB?@??BCB?BB?AAA<??;;;17871//////%/<7//*//@BBBD=D=>>?A<A=BBCBB?BCDCBBA>AADDD>CBB>AAAAABCBBBBB??BBBABBB999BBC?B999@<@A??<??ABA@?
@ATNG8:03059:01723
GATGGTAGCGCACACATAGATACAGTACTCATTCGTTTCGGAAGAGACAGGTACGTTAATAGTTAATAGCGTACTTCTTTTTCTTGCTTTCGTGGTATTCTTGCTAGTTACACTAGCCATCCTTACTGCGCTTCGATTGTGTGCGTACTGCTGCAATATTGTTAACGTGAGTCTTGTAAAACCTTCTTTTTACGTTTACTCTCGTGTTAAAAATCTGAATTCTTCTAGAGTTCCTGATCTTCTGGACGACGCGCACTGACACTACCATCGAATGAGGTTAGTCT
+
CCDD?C=BBBBBHCCBBBBBCCBCCCCBBABB@ABBK?DC?A?ADKCCBC?BBBBB@C@BBBC?C@CCCBBBAAA9;9999)9@;@@AA9@>@B=BA@<AC?BBFEDE>BBFDCCBC@CCC?C?CCCC@AAA;@@@@<AA@ABBBBCCBBCAAAC@B@@>@B@E?BBBBBBBAB=A@@@@7@>B@CBDDD5CCBBB<@@CBBCBBCC@CCCC5B@@ACACADD@BBBCCBB?B?AABBBC?AAB?BC9::ABBAB@@@CCCCCCB@CDCCC@ABACACAFCCCC
@ATNG8:03061:01727
GATGGTAGCAGACGTGACAGAGCGCCAGAAGATCAGGAACTCTAGAAGAATTCAGATTTTTAACACGAGAGTAAACGTAAAAAGAAGGTTTTACAAGACTCACGTTAACAATATTGCAGCAGTACGCACACAATCGAAGCGCAGTAAGGATGGCTAGTGTAACTAGCAAGATTACCACGAAAGCAAGAAAAAGAAGTACGCTATTAACTATTAACGTACCTGTCTCTTCCGAAACGAATGAGTACGATGAGAGAGCTCTCTCTACCATCGAATGAGGTTAGTCT
+
CCCC?CBCBBBBDCCBCCBBBCBBB?CAA?ACBBAA@C?ABBBBBC?BB@F????98888'7;=>@AA>A>?>B;==BDDDD5CD?C<AAB9CBD@CBBCDBB@@<@@AA>ABB>BBCBCABBICCCCCCCC@CBBB?@@A@ABBB?C@CCC@CCCBABBEAAAADBB?BBB?BB?BBCCC<;;;5;>AAA/;;7;>????DDD=D<AA@@=?<??BCD@CBBBBBB<?=?@@9@@@>AA@ABA@AA>>>A==?;:;;;;@??;;6;>>>A=@@@?6;5;@???
@ATNG8:03073:01721
GATGGTAGGACGAGCGTCTGAGAGGTACTCATTCGTTTCGGAAGAGACAGGTACGTTAATAGTTAATAGCGTAACTTCTTTTTCTTTGCTTTCGTGGTATTCTTGCTAGTTACTCTAGCCATCCTTACTGCGCTTCGATTGTGTGCGTACTGCTGCAATATTGTTAACGTGAGTCTTGTAAAACCTTCTTTTACGTTTACTCTCGTGTTAAAAATCTGAATTCTTCTAGAGTTCCTGATCTTCTGGTGTCGTCTATCATGTACTACCATCGAATGAGGTTAGTCT
+
99:;;99?;:99@@<;;;BBBCBB@BAAABAB?BCC>;??9A<@ACCBBBA;;:BB?A=@@BB<CACBA000/)/;,//;;:$///(4:;;)5599499;59;6;;;:==959559===294939.66655>6516<<<:@====BCCBBBB@@@AA@;;9>@A;>598@A@=;;;9=<<<<+:5:45555&5:;<>)5555555559.5555$54499.5.595:::555<5<75545:8388727////-////////---779)//997(////4:4///77
@ATNG8:03075:01680
GATGGTAGCGCACACATAGATACAGTACTCATTCGTTTCGGAAGAGACAGGTACGTTAATAGTTAATAGTCTGTACTTCTTTTTCTTGTCTTTCGTGGTATTCTTGCTAGTTACACTAGCCATCCTTACTGCGCTTCGATTGTGTGCGTACTGCTGCAATATTGTTAACGTGAGTCTTGTAAAACCTTCTTTTTACGTTTTACTCTTGTGTTAAAAATCTGAATTCTTCTAGAGTTCCTGATCTTCTGGGATGTGTGCGCAGTGCCTACCATCGAATGAGGTTAGTCT
+
5:<<=;5555;;;<<<;;;:<<<566<<<<8848>>@8@@<@9<A@B@5505==AA@B@;:5?2:49?:4:>9>;;;8;>>??1?A?BACBC;BBAA193/49>*///66829;4333871737,319555;5669;>;>7;;@@A@BBBBAA@000@+000*0<:>4@99988944.44444&47<8>??@@*;;4444&44//:2///7)////$/5944.57<<8=<?>@>>:>466=>>?:>?>>6>990<000/0////5.55;69954434444.46345;;
@ATNG8:03076:01682
GATGGTAGTGTCATATGAGAGTGTGTACTCATTCGTTTCGGAAGAGACAGGTACGTTAATAGTTAATAGCGTACTTCTTTTTCTTGCTTTCGTGGTATTCTTGCTAGTTACACTAGCCATCCTTACTGCGCTTCGATTGTGTGCGTACTGCTGCAATATTGTTAACGTGAGTCTTGTAAAACCTTCTTTTTACGTTTACTCTCGTGTTAAAAATCTGAATTCTTCTAGAGTTCCTGATCTTCTGGACAGAGTGTGCAGATACTACCATCGAATGAGGTTAGTCT
+
BBAA?B==DDCC>><;;>?BBBBAA@@>?==A=??@B<BC9C@99:CC@@?@DDBB?B?BC??<@?AAAA@AC?@=@AA@@2AB?B=EE>B<AA296=8=C?;;:CDDACDECCCCF@CBB@C@CCCCBBBD@CCCC@CCCCBB@@@BBBCACAC?C::8:B?A?BBBBBBBBA=A@@@@5@>A=AABBB5BBBBE@DBBBAB@A@@5<<<<*;BBAA@BADJ@CCCCBBB?C@CCCBAB?AAB?BBBCBBBBB::;BACBBBBB@BBBBB=@A9979?BBCAA
@ATNG8:03081:01700
GATGGTAGCGAGCGAGTGTGTATACCAGAAGATCAGGAACTCTAGAAGAATTCAGATTTTTAACACGAGAGTAAACGTAAAAAGAAGGTTTTACAAGACTCACGTTAACAATATTGCAGCAGTACGCACACAATCGAAGCGCAGTAAGGATGGCTAGTGTAACTAGCAAGAATACCACGAAAGCAAGAAAAAAGAAGTACGCTATTAACTATTAACGTACCTGTCTCTTCCGAAACGAATGAGTACCTCTCAGACGCTCGTCCTACCATCGAATGAGGTTAGTCT
+
44995;<@ABBBB@@?BBBCCBCCD@CCB?BBCCBC5968943ABB@AB?A?=<@;;;;;*;?BCCCFCCEAAA=@DCCCCC5BC?B;@AB7A?@@9966>A@BB?B@BC@BBB<@>?@@BBCCBBBCCCCC@DDCD>??@@B@???BACBB?BCCCCCCC?CBCAAB@CB?AAA?A@@@?8===99:9:9:%0858///;9A>>;>=AAAA:>:>ACCC@CBBBBBB?C@BBC<BCB?BBBBBBB@@A@BBBBBBBBB>>><@@@:>==>?=AA=>:>:=BBCB
@ATNG8:03081:01716
GATGGTAGAGAGACTGTAGCGCACCCAGAAGATCAGGAACTCTAGAAGAATTCAGATTTTTAACATCGAGAGTAAACGTAAAAAGAAGGTTTACAAGACTCACGTTAACAATATTGCAGCAGTACGCACACAATCGAAGCGCAGTAAGGATGGCTAGTGTAACTAGCAAGAATACCACGAAAGCAAGAAAAAGAAGTACGCTATTAACTATTAACGTACCTGTCTCTTCCGAAACGAATGAGTACGAGAGTCAGAGCAGAGCTACCATCGAATGAGGTTAGTCT
+
===>@CDBBBCCCCBBBBCBBBBBG?AAA@BBCA?@?B>BAB???C?BB@C??????AAA2B=A;95>=785575.57/////$/.(.(..'.89.55777;::A<@<A@<?>><AAAACCEBBBBDCCCCC?BABB=AABB@?@@<?=A@A>ABBBBAA@?AAA@@@?BB<778;9;9:90:<>988888(8>9>;<;@AA@@<@;??AB:><>AB@A>ABBBBBB?C@BBB<BBC>AACBBBBA>>>B@@CBBB>??777@AA<AA@@@<@BAA?A?BCBAA
@ATNG8:03083:01713
GATGGTAGCGAGCGAGTGTGTATACCAGAAGATCAGGAACTCTAGAAGAATTCAGATTTTTAACACGAGAGTAAACGTAAAAAGAAGGTTTTACAAGACTCACGTTAACAATATTGCAGCAGTACGCACACAATCGAAGCGCAGTAAGGATGGCTAGTGTAACTAGCAAGAATACCACGAAAGCAAGAAAAAGAAGTACGCTATTAACTATTAACGTACCTGTCTCTTCCGAAACGAATGAGTACTATGTAGAGCTCTATACTACCATCGAATGAGGTTAGTCT
+
CB==:?>?@?C<?@@<@@CECCB;;6:BB=AAAA::6:;@@C@BBE@BC@B=>>@BBCDD5DFCCCBBBECCCC?CBBBBBB2BC?C?BBB<BBB@;;;CCBBBB?B?BA@BFC599@?ACCCDCCCEC@CB@DCCC?A@ABCBBB@EACBB@BCBBBCCB@AAACCC?BB?BBB;?;;::3;00+0====,860:///::A;<7;<@:;;<A<@@CCC@BECCBCC@C?BBC=CCC?BBBBBBBBBBBCAAABBAAADE678BC:>>===4:@;;6;?BB@@@
@ATNG8:03093:01727
GATGGTAGTATCTGTCTACGAGAGCCAGAAGATCAGGAACTCTAGAAGAATTCAGATTTTTAACACGAGAGTAAACGTAAAAAGAAGGTTTTACAAGACTCACGTTAACAATATTGCAGCAGTACGCACACAATCGAAGCGCAGTAAGGATGGCTAGTGTAACTAGCAAGAATACCACGAAAGCAGAAAAAGAAGTACGCTATTAACTATTAACGTACCTGTCTCTTCCGAAACGAATGAGTACTACTCTCAGAGACACACTACCATCGAATGAGGTTAGTCT
+
==;;7;==<=><<<=@CCBA;;;<>:>=?7??00/:1606/33:::6;;28,33322222$206555::::<;<3<:?=:::);B9B7AAA4BBB>BCBBB@@AC@C@CB?AA@;?@@=;;;AAACCCCBCD@CAAA@A?@A@?@@>A<@@@;:;:AAACC@FBB?>>6;<8>;;7<::6;(/.......$.62222555558;C8;65549179@CC@CCCA@@@=?<?@A9A9:79A@A???BBBBBCBBBBB@@?>:;:<<6<?BBD;<AAD@C>@@@>>
@ATNG8:03101:01725
GATGGTAGTGATACAGATCAGACACCAGAAGATCAGGAACTCTAGAAGAATTCAGATTTTTAACACGAGAGTAAACGTAAAAAGAAGGTTTTACAAGACTCACGTTAACAATATTGCAGCAGTACGCACACAATCGAAGCGCAGTAAGGATGGCTAGTGTAACTAGCAAGAATACCACGAAAAGCAAGAAAAAAGAAGTACGCTATTAACTATTAACGTACCTGTCTCTTCCGAAACGAATGAGTACCTCTCAGACGCTCGTCCTACCATCGAATGAGGTTAGTCT
+
BC@??A>CCBBCCCCCBCBAA@C<:.5<<7<<A::59<7999////*/7383/0/:;;;;+7278776668555-55<<==>+:96;.555&5;<9<<<;==<==8<=@@=AAC>BBCBCBCBCCGGCCCCB?BB@@=@BAAAA997;?CBC?BCCCCCBB?BAABCD?>>7>>?8<=9999+99808==>@@)<=9=///==BAA;A<BBBB:=9=AEDD?BBCA@BA<?<9993:@@=BDCBBBB@>>>BBBC@>>@B>>>6<9<6<>>>A<AAAA<A=BCB??
@ATNG8:03059:01773
GATGGTAGTGTCAGTGCGCGTCGTCCAGAAGATCAGGAACTCTAGAAGAATTCAGATTTTTAACACGAGAGTAAACGTAAAAAGAAGGTTTTACAAGACTCACGTTAACAATATTGCAGCAGTACGCACACAATCGAAGCGCAGTAAGGATGGCTAGTGTAACTAGCAAGAATACCACGAAAGCAAGAAAAAGAAGTACGCTATTAACTATTAACGTACCTGTCTCTTCCGAAACGAATGAGTACGAGAGAGCACACGTGTCTACCATCGAATGAGGTTAGTCT
+
55:<7<?@@CCBA<==E?CCC>6669<CA=?@;<;?5;69A????@2778?<>??:8888'7<?@ACBCCAAAD988CBEDL1:;@C?CCC;B@B=A@@?AB>??=@AGC?BAA=?@CCDDCFCDDCCBBBC@BCBC?@AAA000@:A?CCC?BBBBB@A??BBCAAA@DC?B??599>=>4;::888888(8=9>888==B>?;>;>;;;=@<@@DCD@CBB???B@B@BCD=BAA=999AAABBBBAA>=AB@>>>>>>?@?B:>=>>A=@@@A9=89A000
@ATNG8:03061:01733
GATTAGTACATGATAGACGACACCAGAAGATCAGGAACTCTAGAAGAATTCAGATTTTTAACACGAGAGTAAACGTAAAAAGAAGGTTTTACAAGACTCACGTTAACAATATTGCAGCAGTACGCACACAATCGAAGCGCAGTAAGGATGGCTAGTGTAACTAGCAAGAATACCACGAAAGCAAGAAAAAGAAGTACGCTATTAACTATTAACGTACCTGTCTCTTCCGAAACGAATGAGTACAGAGAGTACGATATGTCTACCATCGAATGAGGTTAGTCT
+
BBC=@ABBCCCCBCCBBBBCBCC@CCCACBBB@B;?<@ACCCCC@BB?B@BBBBBCCC5C@EBCCCCCBBCD@CAABBBA0AB=B4;;;.;@??@@??BBAAB?B>AB????99:BBCCDBBBCDDEEDD?CCCC<@@BBCCCB?C@CBB?BCCCCCDC@@?@ABB?BB>BBB=?>;<<3=<=999999(0717///==AAC<A:??AA<A<AADCC?BBBBCBB@B@BBB<AAC<>?C??>CCDDCCAABCCCBBBBA@@>=;?AB@@<>>>>=@=@@??>
@ATNG8:03061:01760
GATGGTAGTGTCAGTGCGCGTCGTCCAGAAGATCAGTAACTCTAGAAGAATTCAGATTTTTAACACGAGAGTAAACGTAAAAAGAAGGTTTTACAAGACTCACGTTAACAATATTGCAGCAGTACGCACACAATCGAAGCGCAGTAAGGATGGCTAGTGTAACTAGCAAGAATACCACGAAAGCAAGAAAAAAGAAGTACGCTATTAACTATTAACGTACCTGTCTCTTCCGAAACAATGGTACGTGTGACGTACGTGAGCTACCATCGAATGAGGTTAGTCT
+
CCBB?BCDCCBBCBBBCGDDBBBBA@CCC@DC::;BBB?ABAABCB?BC>A>@BBABCCC5C?CCDCCECCCCC=BBCDDCC1@@;?2999.;BB?BA@@DCCCC@C?BB?BAA?CBBBBBBBBBCECCCCC@DBBB>AAABB@@@<@?B@@?AAABBCBB?BBBBBB?BB>BBA9===<;3<<<8777767%/<6;///@@BAA<A<AA@@:=:=ABBB@BBBBBCC?C?AA@<AB@BB=BBBBBB===BBBBBBBBAA@BAA<AA==<=???A<A<?@@@@
@ATNG8:03067:01762
GATGGTAGTGTGTCTCTGAGAGTAGTACTCATTCGTTTCGGAAGAGACAGGTACGTTGATAGTTAATAGCGTACTTCTTTTTCTTGCTTTCGTGGTATTCTTGCTAGTTATACTAGCCATCCTTACTGCGCTTCGATTGTGTGCGTACTGCTGCAATATTGTTAACGTGAGTCTTGTAAAACCTTCTTTTTACGTTTACTCTCGTGTTAAAAATCTGAATTCTTCTAGAGTTCCTGATCTTCTGGCTCTCGTATACAGATACTACCATCGAATGAGGTTAGTCT
+
4444.5=900////99=>BCBB@@@CCCBBBA<??AA;@@=@@DDCCCCC@CCCCD@DCBB;;:<@BBCEGFCCC@CCCCC5CD=AABF>CC::6;BB@BC:;;BCBF<;<CFCBBBACBB?B?BCB;;<DE?BBBBACCCCDBBBCCCBBBBBA@B@@=@A>A8::BBB@@@B=@?@@@7@>C?AADGD2BA;;;6;@BBC;;;@A5;;;;*;A@;;:<ACD@CCEDBBB@B@DEECCA>ACB?BBEAAA@@BABAB@@@@@???AAA@@,000=9=9>?@@@
@ATNG8:03068:01764
GATGGTAGCAGACGTGACAGAGCGCCAGAAGATCAGGAACTCTAGAAGAATTCAAGATTTTTTAACACGAGAGTAAACGTAAAAAAGAAGGTTTTACAAGACTCACGTTAACAATATTGCAGCAGTACGCACACAATCGAAAGCGCAGTAAAGGATGGCTAGTGTAACTAGCAAGAATACCGCGAAAAGCAAGAAAAAAGAAGTACGCTATTAACTATTAACGTACCTGTCTCTTCCGAAAACGAATGAGTACTGCGTCTCACTCTCGCCTACCATCGAATGAGGTTAGTCT
+
444;7<<=>=>>=;;6655::445>5:<@>@<;00/1:1566////*/7373//(/666666$34.2285577255(26/////0#0/*/4<<=/<<><>A<?:=@::2:57=9?BB>BBB>;;;@A?@994<<;.94377(7;;<9;773(48;4425999<<<<8<;<:??;7727>:49:7555*5556999999&795;///;8<<@<A<A@@>17169@AB@B@>==00+060000)0994;<<A?<;877359::989ABBCC@CBB?AB?CB>@@??4948@?@A
@ATNG8:03073:01757
GATGGTAGTAGTACACTAGTCATACCAGAAGATCAGGAACTCTAGAAGAATTCAGATTTTTAACACGAGAGTAAACGTAAAAAAGAAGGTTTTACAAGACTCACGTTAACAATATTGCAGCAGTACGCACACAATCGAAGCGCAGTAAGGATGGCTAGTGTAACTAGCAAGAATACCACGAAAGCAAGAAAAAGAAGTACGCTATTAACTATTAACGTACCTGTCTCTTCCGAAACGAATGAGTACACATCGTCGTGTCGTGCTACCATCGAATGAGGTTAGTCT
+
9;@>5;::>@CCCCC??>@<?A@@@=B@A=@C;;;A5;5;@??>???@?=?90000/999':68=:=<<<=;A?+73994444#5;7<9@@A2@<;7696AACCCB?C@CC@BBB>AABBBBBCFCDFCCBBB@CBBB?AAA@AAAA>B?BBB?CCCCCCCC?BBBAA@?BB>>=>>@@@==/:::788888(8<9=888?@@CB8;8;AAA;><>@CCC@CCDBBBC>A?ABD>BBB?BBBBBCBBBABB@@BBAAA???>>CBB@BBBBA?>>>@;@<@@@>>
@ATNG8:03074:01739
GATGGTAGTCTCAGATAGTCTATAGTACTCATTCGTTTCGGAAGAGACAGGTACGTTAATAGTTAATAGCGTACTTCTTTTCTTGCTTTCGTGGTATTCTTGCTAGTTACACTAGCCATCCTTACTGCGCTTCGATTGTGTGCGTACTGCTGCAATATTGTTAACGTGAGTCTTGTAAAACCTTCTTTTTACGTTTACTCTCGTGTTAAAAATCTGAATTCTTCTAGAGTTCCTGATCTTCTGGATAGCGACGCGATATACTACCATCGAATGAGGTTAGTCT
+
;4469===;::<<<<B@C;96CCABBBBB;;:=@BBC=CC@FEABACCCBFA@@CB>@>AAAB?B?ACCB>;:8?.3333&33-33::1346<8>>>8=B99;ABAB?BHCBCCBB@BCG@C?CCBBCCBB@BCBB?CA@@B@@@A@@@;;:AA=@???BB=@<@@;;;@BCDGABBLE:B>A=<<;;;*;BAAA;@@B;;;BB@A;A@@@1?9::B@B?BC?;;;;<:A?C?CCDDCB=?@B>BCAAACDBBBBCBFDCBA;;8:AAAC=?ABC@C?BBA@@
@ATNG8:03078:01755
GATGGTAGTCTCAGATAGTCTATAGTACTCATTCGTTTCGGAGAGACAGGTACGTTAATAGTTAATAGCGTACTTCTTTTTCTTGCTTTCGTGGTATTCTTGCTAGTTACACTAGCCATCCTTACTGCGCTTCGATTGTGTGCGTACTGCTGCAATATTGTTAACGTGAGTCTTGTAAAACCTTCTTTTTACGTTTACTCTCGTGTTAAAAATCTGAATTCTTCTAGAGTTCCTGATCTTCTGGAGATATCATCAGCGAGCTACCATCGAATGAGGTTGTCT
+
55558===CBCCCCCCCCA@@EEABBBA?;?D?::;D?CC966>CBCBB@CCCCC@B?AC@@=A@DBBBCCEAA=??AAA3BB?DCDF>A@A<296@=BC>BB@@@B@BBBCDCDC?BAD@E@CCA@AA@B@BBDD@CCCBB;;;AAAABBBBB@DBB?BA>A?BABBCBB;;5;;;;;.;@B?CCCCC5CB@AA<ABCBACBCBBACGFG5DC@AAAF@CB@CDBBBA@=@?@AABBC?A@B>BBBBBBBBABACCA@@BBAA>B@@::8:EDFAC@FIBB
@ATNG8:03080:01730
GATGGTAGCGAGCGAGTGTGTATACCAGAAGATCAGGAACTCTAGAAGAATTCAGATTTTTAACACGAGAGTAAACGTAAAAAGAAGGTTTTACAAGACTCACGTTAACAATATTGCAGCAGTACGCACACAATCGAAGCGCAGTAAGGATGGCTAGTGTAACTAGCAAGAATACCACGAAAGCAAGAAAAAGAAGTACGCTATTAACTATTAACGTACCTGTCTCTTCCGAAACGAATGAGTACTATGTAGAGCTCTATACTACCATCGAATGAGGTTAGTCT
+
;;5=055==BCA@@B@BBCCCCBBB@CGD@BBCCCC?B=@?CCCCA>AB>B>BBBCCCCC5C@CCCCCCCDCCC=CA;;<<<*:A>C4;;;6;?A=ABBABBABB?B?BC?BBB?B@BBBABBCCCCECDA@<@C@@>BBAABDBB?CBCBB>ACCCCCAA>@BAAAA=AB>A@@<@@=<<8===;=====.=<9>888@CB@@;@;@@AA<A<A@CCC?B@@@@CC@C>AAC=CCD@@@ABDBA@@@CBBB@AAAAACCD>>?A7;;=?=6=@:96:?CAABB
@ATNG8:03088:01748
GATGGTAGTCTCAGATAGTCTATAGTACTCATTCGTTTCGGAAGAGACAGGTACGTTAATAGTTAATAGCGTACTTCTTTTTCTTGCTTTCGTGGTATTCTTGCTAGTTACACTAGCCATCCTTACTGCGCTTCGATTGTGTGCGTACTGCTGCAATATTGTTAACGTGAGTCTTGTAAAACCTTCTTTTTACGTTTACTCTCGTGTTAAAAATCTGAATTCTTCTAGAGTTCCTGATCTTCTGGCTCTCGTAGACAGATACTACCATCGAATGAGGTTAGTCT
+
;9969==>BCBBCDBBBCAAABB@@?B=655A7=;A@;@B8C:BDCDGCC?BCFCB?B?BDBB@C@CCDBBBCCC=??@@>,<;9@?AB<:8:A=A>D@BC?;;:B@A?ABDDDEBB@CBB?B>BBCACABB?BCBB@CCECFBBBBBBB@@?AC?DBA>AC=@=@@AAAACCC?AABCC9B=A>;;;<;*;CABC=A@BBCCCCCC@CDGD5B;;;A?A@DC@CCBCCCC@D@@@@CDD?AAB@BCCCBBBBCBBBBBA;;<@@=@BBBC?BBCB?B?BDCA@
@ATNG8:03089:01731
GATGGTAGGCGACATACATACGCGCCAGAAGATCAGGAACTCTAGAAGAATTCAGATTTTTAACACGAGAGTAAACGTAAAAAGAAGGTTTTACAAGACTCACGTTAACAATATTGCAGCAGTACGCACACAATCGAAGCGCAGTAAGGATGGCTAGTGTAACTAGCAAGAATACCACGAAAGCAAGAAAAAGAAGTACGCTATTAACTATTAACGTACCTGTCTCTTCCGAAACGAATGAGTACCTCTCAGACGCTCGTCCTACCATCGAATGAGGTTAGTCT
+
45<<8=BD@CBBCDCCCCDBBBBEG@CCCBBBBCA@=@=A@AADCC@CC@B?AABBCEDD3D@BECCCCDBBBC>A?::;;;*<A>B?BBB<BAA?:99@ACABB@C@CC?BBA<?>>?@@AACCCDFCCBC?CCBB?A@@@@AAA;A?B::8;CCCCCCC@BBBBBB?BB>AA@<?@@@?8>99399999(7>98888AAA>>;>=AAAC=A=@@CBB@BCC??@B@C@BAD<CAC?BBB?>>B?BBBBCCCCACB??A@:<886:=?A@;=>==:<:?B@@@
@ATNG8:03093:01732
GATGGTAGGCACTGCGCACACATCCCAGAAGCATCAGGAACTCGTAAGAAGAATTCAGATTTTTAACACGAGAGTAAACGTAAAAAGAAGGTTTTACAAGACTCACGTTAACAATATTGCAGCAGTACGCACACAATCGAAGCGCAGTAAGGATGGCTAGTGTAACTAGCAAGAATACCACGAAAGCAAGAAAAAGAAGTACGCTATTAACTATTAACGTACCTGTCTCTTCCGAAACGAATGAGTACATAGATATACGTATAGCTACCATCGAATGAGGTTAGTCT
+
=@94.54<.5555555599;;;>>>3:9;.55559995;8;://00)/:58969644544===+=688888;;;?@@:999=???+<<594>>>0?@A=A@@A??>@C?B@BE?BBB>@?BBCBBDCCCCDECBB@BCCB=??BBAAAC?EAG@@?@CCBBDBC@BBBBAA?AA=AAC?B??:=1898478888(/717///<=@@@=A;AACB=@=AAB@A>@CC@AAB?B?BBB=BCC@AAABBBCBBB@AAAAAAAAAAAAAA==:<>>AA<>====B=A;;;;
@ATNG8:03094:01730
GATGGTAGGAGACACGTCGCACACGTACTCATTCGTTTCGGAAGAGACAGGTACGTTAATAGTTAATAGCTTACTTCTTTTTCTTGCTTTCGTGGTATTCTTGCTAGTTACACTAGCCATCCTTACTGCGCTTCGATTGTGTGCGTACTGCTGCAATATTGTTAACGTGAGTCTTGTAAAACCTTCTTTTTACGTTTCTCTCGTGTTAAAAATCTGAATTCTTCTAGAGTCTGATCTTCTGGTGTCGTCTATCATGTACTACATCGAATGAGGTTAGTCT
+
CBBC@CCD@CCCCCAB@CBBBAABCCFDDDA@=ABBC@BC@D@D@@@BAB=ACA??;??ABBC@C?AABBB?BBB@>????.<:4;678)8B@@5<9>9@B?CBEHCC@BBCCCBCC?CCC@B?@@@AAAAA?BBBC?BBBBBBBBB@CBB877@8788=BB<@;?AAAAAAAA;>@@ED3>:<5<>@AA.AB9981;;///56574:966(22333).).7.222...5335655536550555:==558A@???BBA@???A@AA<@@>><><@A@@@
@ATNG8:03103:01748
GATGGTAGTAGTACACTAGTCATACCAGAAGATCAGGAACTCTAGAAGAATTCAGATTTTTAACATCGAGAGTAAACGATAAAAAGAGGTTTTACAAGACTCACGTTAACAATATTGCAGCAGTACGCACACAATCAAAGCGCAGTAAGGATGGCTAGTGTAACTAGCAAGAATACCACGAAAGCAAGAAAAAGAAGTACGCTATTAACTATTAACGTACCTGTCTCTTCCGAAACGAATGAGTACATAGATATACGTATAGCTACCATCGAATGAGGTTAGTCT
+
>>9565<ABBBCCC;<;;@BBAA;;.599.5@@?>B=A49;@996B<?>=B=89887888'888837833//889/6-,,,,,,$,,-0666*665.55222865505;@A=???;?BDBDBBBCCCA@@B??:====9>?@B>><C2:4::82:A@>@A?>;>BCCBB=>>6777056AA=3:6818<<>>/8939///==A@?;@<AA@?;@=FCBBB@CDCCBBB>B?CCB<BBB?BBCBAACBBBBBB@@@@?A?><<<AAA;??>>>7;=>>:>;>A>>>
@ATNG8:03056:01811
GATGGTAGCTCACGTACGTCACACGTACTCATTCGTTTCGGAAGAGACAGGTACGTTAATAGTTAATAGCGTACTTCTTTTTCTTGCTTTCGTGGTATTCTTGCTAGTTACACTAGCCATCCTTACTGCGCTTCGATTGTGTGCGTACTGCTGCAATATTGTTAACGTGAGTCTTGTAAAACCTTCTTTTTACGTTTACTCTCGTGTTAAAAATCTGAATTCTTCTAGAGTTCCTGATCTTCTGGCTCTCGTAGACAGATACTACCATCGAATGAGGTTAGTCT
+
:>=>>@?CBB@BAA?A55569@ABBBBCCCA@=@@@@:AA>C7;:9>@@>;??@?@>A=??AB=@>ABBBEBAAA<?<=?=.:<:===<6<=@@<AAA>AB?@@=@==:=CC@@???:?AD=D=@;;::;>?>BBAA=A??@@A@@@@@@@===>8;;;:??<@<@B@>>>A??:>;;;;/;9?:=>AAA/??AAA:>==888>=;;66=<<,=///=9=9;;7;@@@>==<A>@@>>>A:>=>=A@????C????>A@;9;933-333;;069@@:=89<:63
@ATNG8:03058:01812
GATGGTAGAGTACAGTGTAGTAGACCAGAAGATCAGGAACTCTAGAAGAATTCAGATTTTTAACACGAGAGTAAACGTAAAAAGAAGGTTTTACAAGACTCACGTTAACAATATTGCAGCAGTACGCACACAATCGAAGCGCAGTAAGGATGGCTAGTGTAACTAGCAAGAATACCACGAAAGCAAGAAAAAGAAGTACGCTATTAACTATTAACGTACCTGTCTCTTCCGAAACGAATGAGTACTACTCTCAGAGACACACTAATCGAATGAGGTTAGTCT
+
ABBA<B=@CDCB?BCCBCDCCBDBC@DCB@CCCB@@>@@ABBCBBB=AB?C?BBA@@@@@2B@AAABBB===??9?;ABFFF5AA?B=@AA9ABB@BBBBCCBAB?A?AB?BBB?ABBBBABCCDCCCCBBB?CCBC>B@AABBB@=B@BBB?BCCCCBAB@BBCAAA?A@?>>?9?@:::/::91:===>/<B;?888DBBBB;?<?@@@=@<@ABAA>AAA??@@9?<?AD@CCC>AAACBBBBBCBBBBB>:::;>@BAAA<AAAA:>>??<@<@CBBB
@ATNG8:03058:01827
GATGGTAGCTCTGCTCTGACTCTCGTACTCATTCGTTTCGGAAGAGACAGGTACGTTAATAGTTAATAGCGTACTTCTTTTTCTTGCTTTCGTGGTATTCTTGCTAGTTACACTAGCCATCCTTACTGCGCTTCGATTGTGTGCGTACTGCTGCAATATTGTTAACGTGAGTCTTGTAAAACCTTCTTTTTACGTTTACTCTCGTGTTAAAAATCTGAATTCTTCTAGAGTTCCTGATCTTCTGGTGTCGTCTATCATTACTACCATCGAATGAGGTTAGTCT
+
=BDC<?;===<BA@>??=9>>;;=>><@@@::49@AC<>B@E@A@ABCFC@CCA;;7;7;=>@8A<00/:/555=8::<<<'8:7<>@A9;:;B>BBA59;;:;9BBCBCCCCBBBC@CCC@C@GGCCBBBD@DDDC?BBCBDCCCCABDCBBAB>AAD?BB?BAABC;;;BDD>@@DFF;B?A;;;;;;*;BBBC=CAAABBAA@@4;;;;*;@>A@>A<BC@CCCCCBC?A>@BBBBA=@:<7;BBAB@DAABCBC@CBB@@=@AABC?ABCC>@=@BDAA
@ATNG8:03059:01786
GATGGTAGCAGACGTGACAGAGCGCCAGAAGATCAGGAACTCTAGAAGAATTCAGATTTTTAACACGAGAGTAAACGTAAAAAGAAGGTTTTACAAGACTCACGTTAACAATATTGCAGCAGTACGCACACAATCGAAGCGCAGTAAGGATGGCTAGTGTAACTAGCAAGAATACCACGAAAGCAAGAAAAAAGAAGTACGCTATTAACTATTAACGTACCTGTCTCTTCCGAAACGAATGAGTACGATGAGATCTCGTGTGCTACCATCGAATGAGGTTAGTCT
+
;;?A;@?BBB=CBB>:96=>>@BBB>?@B?CBD998@C==::///:1778;633333;;;';.22287789999077AB===+=@8@7B@B7BCC@:99@?CC?@=@?CC?AAA9::AABBBCBBBBCDCAC@CCCC>??BCCCA@>B@D@@>@CBBCCBB?BBBBBB?BE>AAB?BBA==4:981878888%/;59///<;AAD=A<@@@@<A<>>B@@=@AD@?@A@C@CCD=EBE?ABABBBBBBBBB>>>>>==<<777:@@<AA??>46;00+0;>=@BA
@ATNG8:03061:01796
GATGGTAGCACGACACGACGATGTGTACTCATTCGTTTCGGAAGAGACAGGTACGTTAATAGTTAATAGCGTACTTCTTTTTCTTGCTTTCGTTGGTATTTCTTGCTAGTTACACTAGCCATCCCTACTGCGCTTCGATTGTGTGCGTACTGCTGCAATATTGTTAACGTGAGTCTTGTAAAACCTTCTTTTTACGTTTACTCTCGTGTTAAAAATCTGAATTCTTCTAGAGTTCCTGATCTTCTGGATAGCGACGCGATATACTACCATCGAATGAGGTTAGTCT
+
=@@;;B==B==;;;<655::<569B@BBDBBC?CBCC>CC?B@A???:>:8=<=CC@C?CCCC?C=AABBB@?99332222$2<6>??A9;??=@;>::9+:>9<::5<>9@>===?@@<@AAA:A==<=688A=BBAA9==@@@@@AAAA@?>>>A6688<?A<A<@@@AABAAA;==>CC3?;?5<;>>>.9<=<<08///669>>A;AAAA/@:;;E<@<?@<@AA?>?@;A=AA>>>A<A??<AA???>>===;;;>>>>>>>9>>>@A=>==?=A<@?@><
@ATNG8:03070:01791
GATGGTAGTGTCAGTGCGCGTCGTCAGAAGATCAGGAACTCTAGAAGAATTCAGATTTTTAACACGAGAGTAAACGTAAAAAGAAGGTTTTACAAGACTCACGTTAACAATATTGCAGCAGTACGCACACAATCGAAGCGCAGTAAGGATGGCTAGTGTAACTAGCAAGAATACCACGAAAGCAAGAAAAAGAAGTACGCTATTAACTATTAACGTACCTGTCTCTTCCGAAACGAATGAGTACGAGAGAGCACACGTGTCTACCATCGAATGAGGTTAGTCT
+
449959<<?;;<@@<;;==666==>>A@<=999@?=A<???584<:37/36888<<>==+<48<>>@@BBBBB?97;CEED5BB@B@CJH=CBC@BBBBB@@@C@C>@@?AAB>BBBBCBBCCBBBCEBBB?BBCB?BBBBBBBB?C@CCD@B@?@BBCC?BBB9905;=*000:@<==>07//)/9;;;,7949///;=BAB:=:=BAA=A=A?C@AAAAA@@?D=;9;>>5=00+0;;;ABBB:::;;;>@A==<=9966//+/89=A5;;;;5:9=A?@?
@ATNG8:03071:01782
GATGGTAGGCGAGAGTGAGACGCAGTACTCATTCGTTTCGGAAGAGACAGGTACGTTAATAGTTAATAGCGTACTTCTTTTTCTTGCTTTTCGTGGTATTCTTGCTAGTTACACTAGCCATCCTTACTGCGCTTCGATTGTGTGCGTACTGCTGCAATATTGTTAACGTGAGTCTTGTAAAACCTTCTTTTTACGTTTACTCTCGTGTTAAAAATCTGAATTCTTCTAGAGTTCCTGATCTTCTGGATATGAGTGACTCGTGCTACCATCGAATGAGGTTAGTCT
+
9:;=:??A>@A@@@@>AAACDCBBBBA;;9??;@BDD>BA=?;???@AAA?ADBAA?A78:8C<@>@CCCCAA;B=@@@@@/?=:@8888&2>?A@BBC?@@<A=>=>A<AAB@@@@@:>=C;A<;>;><<<?<??AA=???@A@???A@??@AA@:>>=<@@<A<A??AAB@>>8=::::-:8=6;<=??/?A>==6>>>>>?A<9:7:@>@/A:::A<A<>>:=>>>@@@:@=AA@@@>8>>A8=?AA==:::???@AAA??A=7==888166;=3606;=88
@ATNG8:03076:01805
GATGGTAGGTGCACATGAGTGTATCCAGAAGATCAGGAACTCTAGAAGAATTCAGATTTTTAACACGAGAGTAAACGTAAAAAGAAGGTTTTACAAGACTCACGTTAACAATATTGCAGCAGTACGCACACAATCGAAGCGCAGTAAGGATGGCTAGTGTAACTAGCAAGAATACCACGAAAGCAAGAAAAAGAAGTACGCTATTAACTATTAACGTACCTGTCTCTTCCGAAACGATGAGTACAGAGAGTACGATATGTCTATCGAATGAGGTTAGTCT
+
==:;9;=B?CBA966>>>CCDDBAA<@A@>@@;>5839:>>@ACBC?BC?B?BBABBBBB0B=AADBB;;;ACC=BBBCCCD5CB@C7;;;5;BA=B@??A@@:959?CC?BBA?BBBBAAAEFEG@@ABBB>AB@@=?ABABB:94;>A;:8;CCBCBBCACBBBBB?BB@BBB?BBB>@58885;>>>?/<<9=///==A>?<><>@BB=B=@@CBB>B;;;;:>8:7<@B9:44444;<BBBBBCCBBBBBBBBBBBB>>>>BB?AA=B=B;AA@@A
@ATNG8:03083:01789
GATGGTAGGAGACACGTCGCACACGTACTCATTCGTTTCGGAAGAGACAGGTACGTTAATAGTTAATAGCGTACTTCTTTTTCTTGCTTTTCGTGGTATTCTTGCTAGTTACACTAGCCATCCTTACTGCGCTTCTATTGTGTGCGTACTGCTGCAATATTGTTAACGTGAGTCTTGTAAAACCTTCTTTTTACGTTTACTCTCGTGTTAAAAATCTGAATTCTTCTAGAGTTCCTGATCTTCTGGTGCGCTACAGTCTCTCTACCATCGAATGAGGTTAGTCT
+
55::7;=C?CCBCDBCC@@A@CCDDCBBBBBB>@@AC>BB=@;994999?8=<A<?9?9:87?9?=@@>@@>88?<AAAAA.>><@????5?CAA=AAA=A?<A====<8<>?>>>>@<ABB=C<>>=888==8<=>B<=;;:=>?@@@@@@;;;@;;:;:==9=;>BAB@@@AA:?>BBB5A<@<>>AAA/A>AAA9A@><<<A>>>8<<;<.<==<A<A;A?9@>>><<9;@:?>>>@C;9995555888AA>>><AA?AAAA<=;88=666686=6999?>
@ATNG8:03087:01816
GATGGTAGGCACTGCGCACACATCCCAGAAGATCAGGAACTCTAGAAGAATTCAGAATTTTTAACACGAGAGTAAACGTAAAAAGAAGGTTTTACAAGACTCACGTTAACAATATTGCAGCAGTACGCACACAATCGAAGCGCAGTAAGGATGGCTAGTGTAACTAGCAAGAATACCACGAAAGCAAGAAAAAAGAAGTACGCTATTAACTATTAACGTACCTGTCTCTTCCGAAACGAATGAGTACTGTATCTATGTGTGCGCTACCATCGAATGAGGTTAGTCT
+
;455599;5555555<96665<;==266B=<;@;99.55:99565<7<<7<8/0//)/888'85988344:::?A788==@@@+?C=B1::905>D=@BAB;?;<@;?;?A=@@A;@??>BBDDAAACCBDCB>AA::88CA@ABBB=A?A@@=@BBBBBBC>???BAB>BB?BBB@BB?=C5:66/778888%8=:=868@=?@@:=:<;<>9?<@?CBB>AAAAABB@B?BCC=BBB????CBDDBBBBBC>;;>@B>>>>>@??<?@A??89::@=@=BC;::
@ATNG8:03088:01781
GATGGTAGTGTGTCTCTGAGAGAGTCTCATTCGTTTCGGAAGAGACAGGTACGTTAATAGTTAATAGCGTACTTCTTTTTCTTGCTTTCGTGGTATTCTTGCTAGTTACACTAGCCATCCTTACTGCGCTTCGATTGTGTGCGTACTGCTGCAATATTGTTAACGTGAGTCTTGTAAAACCTTCTTTTACGTTTACTCTCGTGTTAAAAATCTGAATTCTTCTAGAGTTCCTGATCTTCTGGAGATATCATCAGCGAGCTACCATCGAATGAGGTTAGTCT
+
BDB=:==CCEDCCC;66;C@@@FCBBBBBB?BBBB=BE@C?BBBCBBB@GDBBB?C?BBCC?C@CCDCCCDDD>AACCC1BB?BBCD>CCBB>BBB=A@9:9CDED@FCCCDDBB?BCC?C?DCCCBBBC?BBCC?CBBBBBBBBBBBB?>?B?C?>=?D@C?BBBBBCCBC?A@@@@7>=B=9:99*;BBBF=CCCCCCCCBB@CEFD3BBBCC@C@CC?CCCCB??=?@CFCCBC?BBC@CCCCCBBBBDDDCC@@?CCC@BBBBB:>?9979?@BABB
@ATNG8:03089:01785
GATGGTAGCTCTGCTCTGACTCTCGTACTCATTCGTTTCGGAAGAGACAGGTACGTTTAATAGTTAATAGCGTAACTTCTTTTTCTTTGCTTTCGTGGTATTCTTGCTAGTTACACTAGCCATCCTTACTGCGCTTCGATTGTGTGCGTACTGCTGCAATATTGTTAACGTGAGTCTTGTAAAAACCTTCTTTTTACGTTTACTCTCGGTTAAAAATCTGAATTCTTCTAGAGTTACCTGATCTTCTGGGCTGCGCTGATATGCGCTACCATCGAATGAGTTAGTCT
+
9BCD?BBC@;66>BCIDBB>@>5954::::5545<<>5;;7:659666<=9<<<@@<0=8=4445<7;;;>>==855.4:::;)::>254;=4556;5;5/)/6(----8;69;;<<;99.448386;;;;??>>7?;<?;>>=5549>::::99837-4332897<044555<<<<9=;;;;;(98@799CC?+@>@@@,//0////)/)////$5999<9<6::554/9666)//(/88<<<8545;055549;99;<<5555555405::==543333-35::<
@ATNG8:03089:01825
GATAGCTCTGCTCTGACTCTCGTACTCATTCGTTTCGGAAGAGACAGGTACGTTAATAGTTAATAGCGTACTTCTTTTTCTTGCTTTCGTGGTATTCTTGCTAGTTACACTAGCCATCCTTACTGCGCTTCGATTGTGTGCGTACTGCTGCAATATTGTTAACGTGAGTCTTGTAAAACCTTCTTTTTACGTTTACTCTCGTGTTAAAAATCTGAATTCTTCTAGAGTTCCTGATCTTCTGGTATACACACTCGCTCGCTACCATCGAATGAGGTTAGTCT
+
CCBBCCCCCCAB@AACBBCCCGCDBBBCC>BAAA<AB?C@AABCCCC>BBBBB@C@BBBC?C@CBBBCCCCC=AADDD1CC?ABCC=CCBB>B@@=@A=@AEDDD@BCBBBCBB?BCC?C?CCCCBB999:DBB?BBCBBBCBC@@@AAC@@=AAA=AG?B?BABAABBBB>A@@@@9@?D?@AAAA0>A@BC>AABCCCBBAA?AAAB2BBBCC@C@BB@CBCAAAA=@=?BBCBB@AACACBCBBCCCBBBBBCAAACBB?BB?@C?>@?B?B?CCCBB
@ATNG8:03090:01787
GATGGTAGGCGTGTGAGAGTCTGCCCAGAAGATCAGGAACTCTAGAAGAATTCAGATTTTTAACACTGAGAGTAAACGTAAAAAGAAAGGTTTTAACAAGACTCACGTTAACAATATTGCAGCAGTACGCACACAATCGAAGCGCAGTAAAGGATGGCTAGTGTAACTAGCAAGAATACCACGAAAGCAAGAAAAAGAAGTACGACTATTAACTATTAACGTACCTGTCTCTTCCGAAACGAATGAGTAACGTGTGCGACGTGTCTCCTACCATCGAATGAGGTTACGTCT
+
44::7<;A=@CBCCCCCCD9;;;;;06CD?@B;:;@;@<@@A@@AA>::49;>@999999'78==733333888=3;888988'555,5.757)7.770996666755.5255.55917999<>@<>>????A>>:>>>>:====@@888-99>>B=??=>>AAE>H;;;>>88718=>5;;@?A4=8/)/7666)//(////??A??@=A<@>==::67----0667=AAA6;79<A7::;5;:<;;:5:A87879=;5569<<::5:==9:::;>8;;;A<A:888=:;
@ATNG8:03090:01790
GATGGTAGCACGAGTCACTCATATCCAGAAGATCAGGAACTCTAGAAGAATTCAGATTTTTAACACGAGAGTAAACGTAAAAAGAAGGTTTTACAAGACTCTCGTTAACAATTTTGCAGCAGTACGCACACAATCGAAGCGCAGTAAGGATGGCTAGTGTAACTAGCAAGAATACCACGAAAGCAGAAAAAGAAGTACGCTATTAACTATTAACGTACCTGTCTCTTCCGAAACGAATGAGTACTGCGTCTCACTCTCGCCTACCATCGAATGAGGTTAGTCT
+
:::>:>==B>>;<<>>C??@@<<??<=BB?AABC@@>@?CBBAA@@<>?;@????@BCCC1B?BBBAAA@@999,779;>??,=A>C=BBB9BBB@ECBAAA?>>5;5;A>?CC6::9:;:@AA>CDC?@AC@DCBB>AAAA@???2;699949AA???>?9<<<>?@>A@=???:?;;9=05//.5777*5<4A256AAA@<9=7@///16169BAB?BABAA??=??AAC>>>>>A999CCCBBCBC@@ACAAABBBB@???599979:@A997:>AA;99
@ATNG8:03091:01780
GATGGTAGCACACGAGATCTCATCGTACTCATTCGTTTCGGAAGAGACAGGTACGTTAATAGTTAATAGCGTACTTCTTTTTCTTGCTTTCGTGGTATTCTTGCTAGTTACACTAGCCATCCTTACTGCGCTTCGATTGTGTGCGTACTGCTGCAATATTGTTAACGTGAGTCTTGTAAAACCTTCTTTTTACGTTTACTCTCGTGTTAAAATCTGAATTCTTCTAGAGTTCCTGATCTTCTGGGCAGACTCTCACACGCCTACCATCGAATTGAGGTTTAGTCTT
+
<ABB=@<=BDCCBCBABBDBB@@?DCFGCCBB?@B@B<AB=A>BCBCC@A>ACABB>A?BDBB?B@BCBBABCCCABBBBA2@=8=:;;1;BAA<>@C@CD>AAB?>;9==@@@@@@=@>>:>:=>=?<>>C=>>>A6:8>>@?A??@AAA687@5:;=;==:==A>>>AB@==8=>>>>/<7<7:7676)79666)--6---999<1888)2999A;B:;;6:==<6769=166>>>@;@@DD:@<;;===??@@AABB:=>><>>>=A:=8==<17706;:--)
@ATNG8:03094:01799
GATGGTAGAGTACAGTGTAGTAGACCAGAAGATCAGGAACTCTAGAAGAATTCAGATTTTTAACACGAGAGTAAACGTAAAAAGAAGGTTTTACAAGACTCACGTTAACAATATTGCAGCAGTACGCACACAATCGAAGCGCAGTAAGGATGGCTAGTGTAACTAGCAAGAATACCACGAAAGCAAGAAAAAGAAGTACGCTATTAACTATTAACGTACCTGTCTCTTCCGAAACGAATGAGTACTACTCTCAGAGACACACTACCATCGAATGAGGTTAGTCT
+
55<<8<=>CCA<<BBA@BBBBCCCB?CBC@CCEAA@?C@BCBBBAC?CC?C?>>>AAFFC3B?B@@BBBBAACC7<<BBEEE5A@?B=AAA7ACC?;=;ABCCAA?A?BF?BBB<@@CCCCDDDBBCBBBBC?CCCC?B@A@BA??=A>A?A>BCCDCCBB?@BBCBB@BC@AAA?AA@>=4=;;6;BCBA/BD>D867>A@AA<A=A>==9=:>?BBB?BCCBBBF?B?AAA<ABB@CCCCBAABCCCBBBB?>>>>AAAAAAD<>?>>=9=>9:59<AA@AA
@ATNG8:03096:01824
GATGGTAGATATATGCACGCTCTACCAGAAGATCAGGAACTCTAGAAGAATTCAGATTTTTAACACGAGAGTAAACGTAAAAAGAAGGTTTTACAAGACTCACGTTAACAATATTGCAGCAGTACGCACACAATCGAAGCGCAGTAAGGATGGCTAGTGTAACTAGCAAGAATACCACGAAAGCAAGAAAAAGAAGTACGCTATTAACTATTAACGTACCTGTCTCTTCCGAAACGAATGAGTACACACTCTCATATGACACTACCATCGAATGAGGTTAGTCT
+
CBA=:B<ABA@AB;9;BBA@@BB;:85<<8<B>>9:492789788?:==8@6773;::::*:5>BC?????>;;587<=@@@+<A;@5@>?7?=B?A@@@BBABB@B@CC@CCB????BB@ABCCCDCCCBB?CCCD@CBB>>?@?;@=BBB?CCCBBBCC@BBBBBB?AA=A??:?@@@@8887/8<==?/?@=B<;;@@@BD=A=B<;;<@<@@CBB>ABCBAAA@C?BBC>BBB?BBBBCCBBAABBBC>>>@>BBBABBBB?BBBBB>????=?=BBCAA
@ATNG8:03099:01825
GATGGTAGGACGAGCGTCTGAGAGGTACTCATTCGTTTCGGAAGAGACAGGTACGTTAATAGTTAATAGCGTACTTCTTTTTCTTGCTTTCGTGGTATTCTTGCTAGTTACACTAGCCATCCTTACTGCGCTTCGATTGTGTGCGTACTGCTGCAATATTGTTAACGTGAGTCTTGTAAAACCTTCTTTTTACGTTTACTCTCGTGTTAAAAATCTGAATTCTTCTAGAGTTCCTGATCTTCTGGTGTCTGATCTGTATCACTACCATCGAATGAGGTTAGTCT
+
CBCB?BDE?CC@BBBCBCCCDDCB?CCCCDCC@BBCC=CC>A?CCCCCBC@BCCCC?B?BCCB?B@CDBCBBBDD=BBCCC1CC?AACC<BBAB>B::4:@6::@CBCACCDDCCBB?BCC?B?CEBBBBBD@DBBB?CBBBBBBBCBBBBCA@A?CBB?BB@B?BBCBBBBDC=?:9:9.:=@=:;:;:*;BBCI=CBCDGIDBBA5;;;;*;@ABC@F@BD@CCCCCBB@B@BCCCCC@B@B@BCCCBBCD@A@CCCCBBBCC?BBCBB??>>?9=<??>==
@ATNG8:03104:01819
GATGGTAGCGAGCGAGTGTGTATACCAGAAGATCAGGAACTCTAGAAGAATTCAGATTTTTAATACGAGAGTAAACGTAAAAAGAAGGTTTTACAAGACTCACGTTAACAATATTGCAGCAGTACGCACACAATCGAAGCGCAGTAAGGATGGCTAGTGTAACTAGCAAGAATACCACGAAAGCAAGAAAAAGAAGTACGCTATTAACTATTAACGTACCTGTCTCTTCCGAAACGAATGAGTACGATGAGATCTCGTGTGCTACCATCGAATGAGGTTAGTCT
+
@@;>8====CC@@ABBCCCCCCCCC?BBB?A@@5446:6:?@@B@@<@@,0)0=799999(9=@AACCCBB@@@=@EDCDDD3CC?C8;;;6;BB?CBBBCBBBC?C@CC????<??ABCCBCCCCCCCBBC?BCBB?BABAAA::8<@C;;:;CA@ACCC@CBCBBC?AA<888389AA?9?9:3::999(/6.6///::<:><?=AAAB=B===BCC@CB@??AB=A?@@@;@BB=AB???BCCC@AABBBC?>>==99::BA<@@===:;@;;5;9=BAA@
@ATNG8:03105:01798
GATGGTAGACACGTGTGCTCTCTCGTACTCATTCGTTTCGGAAGAGACAGGTACGTTAATAGTTAATAGCGTACTTCTTTTTCTTGCTTTCGTGGTATTCTTGCTTAGTTACACTAGCCATCCTTAACTGCGCTTCGATTGTGTGCGTACTGCTGCAATATTGTTAACGTGAGTCTTGTAAAACCTTCTTTTTACGTTTACTTTCGTGTTAAAAAATCTGAATTCTTCTGAGTTCCTGATCTTCATGGTTGTATCAGCGAGTATCTACCATGAATGAGGTTAGTCT
+
=@BC666@@@?;<;;;99444444;4445=>>:>9:;00>:?;00/=90/*/33336;6::::59699::85577277787(78058;;/7:77(---(-406..).6636768:6672....3(.(.7./2:;6=>?@78;>AAA?AA??@A:66;0///699373897=<878@255666+649188888)9798A9A@@@8=:8:<088888%6879>:>8==8===<<<7<+//77<>:=<<@4<8<8666589;><=<>???A<??AA=AAA=9=7<<=66
@ATNG8:03059:01866
GATGGTAGGACGAGCGTCTGAGAGGTACTCATTCGTTTCGGAAGAGACAGGTACGTTAATAGTTAATAGCGTAACTTCTTTTTCTTGCTTTCGTGGTATTCTTGCTAGTTACACTAGCCATCCTTACTGCGCTTCGATTGTGTGCGTACTGCTGCAATATTGTTAACGTGAGTCTTGTAAAACCTTCTTTTTACGTTTACTCTCGTGTTAAAAATCTGAATTCTTCTAGAGTTCCTGATCTTCTGGTGAGATATGCATGATGCTACCATCGAATGAGGTTAGTCT
+
;==>:==@7;;<;;9:555:;><<8;666<<<:@>><4::0504:@A>AA>?@>?>:;<>??A4:6:;:<<00)/9277;;;)//+5<=>6;;;<<ABC>@B<@@BCCIAEBBBBDCC@BBB@B>AABBBBBC?B@@@?CBBBDBBBBBBBBCCCB?@??@BB@F?BBCCABCCEADCCCB7A=A=;<<<;*;ABCE=C;;;;;A@>>=@BBD3BAAAA?A?BC@;;<A@@B?B>CCCCCC=A?F@CCDFCBBBBBBBCFB;;;CEADCCCC?AB;;;;@CCCBB
@ATNG8:03059:01869
GATGGTAGCGCACACATAGATACAGTACTACATTCGTTTCGGTAAGAGACAGGTACGTTAATATGTTAATAGACGATAACTTCTTTTTCTTTGCTTTCGTGGTATTTCTTGCTAGTTACACTAGCCATCCTTACTGCGCTTCGATTGTGTGCGTACTGCTGCAATATTGTTAACGTGAGTCTTGTAAAAACCTTCTTTTTACGTTTACTCTCGTGTTAAAAATCTGAATTCTTCTAGAGTTCCTGATCTTCTGGACAGAGTGTGCAGATACTACCATCGAATGAGGTTAGGTCT
+
CCCB8<::55599;555555=<::;9;4443:;>BC==399,//5/////7729:495057;99::5944//75----(-5(--666'666(333:088::.44//(/8)//;;;>:;;;BBAAB?BA@=A599@@@@>A:>000)/0//5<995<<<<<<;:7;88599*0*/879:;;;<7:44444$4.4.45999(:=>>?8@<<<==9555.5555$5999979?CD=AA@:96B:B?C>ABBC>AAB?BABB@@AAABBCCBBBDCCE>CACCB?C:::<>,00+000
@ATNG8:03063:01879
GATGGTAGCGAGCGAGTGTGTATACCAGAAGATCAGGAACTTTAGAAGAATTCAGATTTTTAACACGAGAGTAAACGTAAAAAGAAGGTTTTACAAGACTCACGTTAACAATATTGCAGCAGTACGCACACAATCGAAGCGCAGTAAGGATGGCTAGTGTAACTAGCAAGAATACCACGAAAGCAAGAAAAAAGAAGTACGCTATTAACTATTAACGTACCTGTCTCTTCCGAAACGAATGAGTACGATGAGAGAGCTCTCTCTACCATCGAATGAGGTTAGTCT
+
@@>=9BBBBBDBA@@@FCCCCCCBC@CBC@CCB???>A=@AA7:8FAEE@C=???CCCCC3C?AAABBBBBCBB:>=;;;;;*5C=C@GEE;CCDABBBBDCCEC?A?BC@BAB>AA>>ACCCCBBCCCCCC@CBBB>BAA@BBBB@B@D??=@CBBBBBC?BBBBBB?BC@8898<:788)8:94===>>>(:<9<///@>CHF;?;@@AA:>:<?B@@>@CBBBBB@B?BBB=AAB???>BDCCCC8::>>>=??A@@>>==<=8=>>>>;?>>=5;4:@999
@ATNG8:03070:01852
GATGGTAGGCGTGTGAGAGTCTGCCAGAAGATCAGGAACTCTAGAAGAATTCAGATTTTAACACGAGAGTAAACGTAAAAAGAAGGTTTTACAAGACTCACGTTAACTATATTGCAGCAGTACGCACACAATCGAAGCGCAGTAAAGGATGGCTAGTGTAACTAGCAAGAATACCACGAAAGCAAAGAAAAAGAAGTACGCTATTAACTATTAACGTAACCTGTCTCTTCCGAAACGAATGAGTAACGATGAGATCTCGTGTGCTACCATCGAATGAGGTTAGTCT
+
@@?<>B?@<@BBBB@BCAA=>>00,/:::BB9;5:7:5;;>:?>=:00)/)/:67737+76;==B>>?@><<3<<6////'/3/3/577&/.64965:@>>>><?;?@@@@@588>>>=>=@@@A>:89<9;;;97582@AA@@@8?;>==9=@@>>>AA;>>>>>@<@D<???7;;==</7876,6>AAD/57,6565?A888:=9=BAA==7;---,-4999<>>><>=ABC7=881886;55-55557>>>A=C===>868?AA<@>>>><AB;;6;:;;;=>
@ATNG8:03082:01868
GATGGTAGGCGTGTGAGAGTCTGCCCAGAAGATCAGGAACTCTAGAAGAATTCAGATTTTTAACACGAGAGTAAACGTAAAAAGAAGGTTTTAACAAGACTCACGTTAACAATATTGCAGCAGTACGCACACAATCGAAGCGCAGTAAGGATGGCTAGTGTAACTAGCAAGAATACCACGAAAGCAAGAAAAAGAAGTACGACTATTAACTATTAACGTACCTGTCTCTTCCGAAACGAATGAGTAACTATGTAGAGCTCTATACTACCATCGAATGAGGTTACGTCT
+
A@?<8<=C?BBBCCCCDCDBBBAAA6ACCAECBABB?B>AACBBCB=@@=@<??==>@@@2A?BCE???BCCCC=BA;6666)//)/5;;;)/)/84977;9A8;;;><@A=AAA9<<>>>AAAAA======A9>>>A<>=>@??:;7;=A@@<@888=>>?<?CCB>>:::5:?A9>>?CD7=;95/////(//)/>::>?@DDD=D=A::;7969979::>=>>AAA:>:=@@9===<?>>>99396667>==<=<A<<<997;9:3:====8:<::596///888
@ATNG8:03084:01848
GATGGTAGCGCACACATAGATACAGTACTCATTCGTTTCGGAAGAGACAGGTACGTTTAATAGTTAATAGCGTACTTCTTTTTCTTTGTCTTTCTGTGGTATTCTTGCTAGTTACACTAGCCATCCTTACTGCGCTTCGATTGTGTGCGTACTGCTGCAATATTGTTAACGTGAGTCTTGTAAAAACCTTCTTTTTACGTTTACTCTCGTGTTAAAAATCTGAATTCTTCTAGAGTTCCTGATCTTCTGGTAGAGCGTGCATATATCTACCATCGAATGAGGTTAGTCT
+
==<=@B<BBBAAACCA@@@CA@@??:945:;;;ACAA>AA<A;00/97=<89:4444(4.369;)0+///9:545<.3/666'///(/-,66/,,,-505-3,3;49:<99DACCBBBBBC@@@@?@>ACCBBCCC@CAAA@DBCCCBBBCCCCCBCCC@A@@?BB@C?BBAAABBAD>B;;;;;*;>A;BBBBB1@@CCE@D@A@BB@;994:9:9*9B@9:79?CC?CBCDBBB?A>@BBBBB=@@B>BBCBB<;;DCBBBCCDCC@@=@???@=@@??;??ABBA@
@ATNG8:03093:01871
GATGGTAGCATCATGCATATCTCACCAGAAGATCAGGAACTCTAGAAGAATTCAGATTTTTAACACGAGAGTAAACGTAAAAAGAAGGTTTTACAAGACTCACGTTAACAATATTGCAGCAGTACGCACACAATCGAAGCGCAGTAAGGATGGCTAGTGTAACTAGCAAGAATACCACGAAAGCAAGAAAAAAGAAGTACGCTATTAACTATTAACGTACCTGTCTCTTCCGAAACGAATGAGTACAGAGAGTACGATATGTCTACCATCGAATGAGGTTAGTCT
+
;ABC:>==>?EDCBBBCCCCBBBCC?CBC>AA??840827;?>?<:6:95:6373>9888*;;:::??><>;;:/9:>?AA@0AB?B@CEE<CBB@AAACBBA;;7;?AC@CCD>@@?@@BBBCCCCCBBBD@CCDD<@???BABB?B?B@@=@BBBCBBDA???BBC@CC@BBB>@?@@@79//)//////%/85;858==?AA=A=AAAA<A<>>BDEABBBAABB?B>AAD:A??9>A@@@BBBBCBA>ACCBB@@@AA@@@@<@=<;;4///<9@7;<==A
@ATNG8:03098:01838
GATGGTAGTGTGTCTCTGAGAGTAGTACTCATTCGTTTCGGAAGAGGCAGGTACGTTAATAGTTAATAGCGTACTTCTTTTTCTTGCTTTCGTGGTATTCTTGCTAGTTACACTAGCCATCCTTACTGCGCTTCGATTGTGTGCGTACTGCTGCAATATTGTTAACGTGAGTCTTGTAAAACCTTCTTTTACGTTTACTCTCGTGTTAAAAATCTGATTCTTCTAGAGTTCCTGATCTTCTGGGATGTGTGCGCAGTGCCTACCATCGAATGAGGTTAGTCT
+
BBCC<??CECBCCIBABBBBBBBCCCBCAB?@<@BBC=CD?C?CBB?BCC@CDCBB>A@CCCC?EACBBCCCBA@<99999*:?>?:;;7;C@A=AAC=B@=@AACBC@CDCCCBCD@CAB>@?DEDDBABB>BCCC?CBCBBBAABCCCC@@?B?DCB?BB@B@AABCCCBBA=@::::.:>B>;;;;6;BBCC=CDCCCCDCBB;@@@@0@ABBDD?BB=AACCCCC?C?BBBBBB?A000*0000A@@BCCBCBBC@DCC@BCAAA=CB??=??BEAA@
@ATNG8:03099:01844
GATGGTAGTGTGTCTCTGAGAGTAGTACTCATTCGTTTCGGAAGAGACAGGTACGTTAATAGTTAATAGCGTACTTCTTTTTCTTGCTTTCGTGGTATTCTTGCTAGTTACACTAGCCATCCTTACTGCGCTTCGATTGTGTGCGTACTGCTGCAATATTGTTAACGTGAGTCTTGTAAACCTTCTTTTTACGTTTACTCTCGTGTTAAAAATCTGAATTCTTCTAGAGTTCCTGATCTTCTGGATAGCGACGCGATATACTACCATCGAATGAGGTTAGTCT
+
=BC@;C>BBAA<><<<@@@@BBB<A@@@AABB<AACD>BB<@<;9:@?@@@CCBBB9;7;AAA>B>BB?CDDCCCABBBBA0@@=@ABE<AA;;7:?@;@@469>@@D799:;DDC@<=BB@B@CCCD;;;B?@@@B:;;FBB;;;@@A@A@<00*000*/93869<;::@@=?499==594999;;;;*;@CCC:;;BBBCCCAA4;;;:'9??;999?BCADCDCC@A>@ADBBBBB@CAB?BA;;;AACCC;;;BDBBDAA>AAB@@:9;;;6;>ABB;;
@ATNG8:03100:01854
GATGGTAGTATAGAGCTCTACATAGTACTCATTCGTTTCGGAAGAGACAGGTACGTTAATAGTTAATAGCGTACTTCTTTTTCTTGCTTTCGTGGTATTCTTGCTAGTTACACTAGCCATCCTTACTGCGCTTCGATTTGTGCGTACTGCTGCAATATTGTTAACGTGAGTCTTGTAAAACCTTCTTTTTACGTTTACTCTCGTGTTAAAAATCTGATTTCTTCTAGAGTTCCTGATCTTCTGGATATGAGTGACTCGTGCTACATCGAATGAGGTTTAGTCT
+
===>:B=A@;@CCCCCBFCCBBBCCCCCCCBA9>9:9/7<484?>???@A?BBCBB@B=@A??;;;?AD>>>=<94:9;;;+:=9A===6=>==:>??<>>7=;AA@>:?@@B:;;@;>>F6757CA?@@><:=A<<<6;;999<?=>>@888E====:;;6;=A=>=BBA??<?@A@@5?1818::::*:====3;;>===@???=DDDD/>;;;@BA9??<@@AB>==<@<???C=>:;;;=C@===///9666=<=<=?@=<:::=16666033,38966
@ATNG8:03057:01906
GATGGTAGAGAGACTGTAGCGCACCCAGAAGATCAGGAACTCTAGAAGAATTCAGATTTTTAACACGAGAGTAAACGTAAAAAGAAGGTTTTACAAGACTCACGTTAACAATATTGCAGCAGTACGCACACAATCGAAGCGCAGTAAGGATGGCTAGTGTAACTAGCAAGAATACCACGAAAGCAAGAAAAAGAAGTACGCTATTAACTATTAACGTACCTGTCTCTTCCGAAACGAATGAGTACCTCTCAGACGCTCGTCCTACCATCGAATGAGGTTAGTCT
+
:::=:@=DCBBBBBA;?=??@??;>5<=B<?AAA??<?<?BA774=7=<>B>=>===CCC3D>B889@A;9///)//00:::+:<8>9=B@7@@@>B@@@@C@<@>A?CC@BBC=?@@?BDCCGECDCDCCB@BBBC>AACBBBBD@C@C::8;BAABCCB@BBBBBB@BB=@@C@DDB@?4<88088888(8:4:888?AA>><><@>>>=C=@?BBC@BCCBBBB@C?BAC=BBC<>?CCCCC?AAA?@@AA@@?@>>>:??@=9::AD:=>?@;>:?DBAA
@ATNG8:03073:01902
GATGGTAGAGAGACTGTAGCGCACCCAGAAGATCAGGAACTCTAGAAGAATTCAGATTTTTAACACGAGAGTAAACGTAAAAAGAAGGTTTTACAAGACTCACGTTAACAATATTGCAGCAGTACGCACACAATCGAAGCGCAGTAAGGATGGCTAGTGTAACTAGCAAGAATACCACGAAAGCAAGAAAAAGAAGTACGCTATTAACTATTAACGTACCTGTCTCTTCCGAAACGAATGAGTACGTGTGCGACGTGTCTCCTACCATCGAATGAGGTTAGTCT
+
:555055<=@>AA;666??>@AAAA<@AB@AAAB??8?287;773=7::6:78==BBCDC3C<?;;>?A>6///)//0><==+=G:C<CCC9CCC@CBCCDCCCC@C@BC?A??<@AAACECCCABADBBBB?BCBB?AABBCBBA?C@DA@?AFCCBBBB@AAABAA<??>ABB=?@CDF5;;:4:::::+5:5;///<<?AA;?;?BAA<@:>>@@@<@AAAAAC?A=BA@9@@@:????@@A::9?;;=D::;>>@?@<?BB<@@A@A<??>>:=;?DB@?
@ATNG8:03076:01883
GATGGTAGAGTACAGTGTAGTAGACCAGAAGATCAGGAACTCTAGAAGAATTCAGATTTTTAACACGAGAGTAAACGTAAAAAGAAGGTTTTACAAGACTCACGTTAACAATATTGCAGCAGTACGCACACAATCGAAGCGCAGTAAGGATGGCTAGTGTAACTAGCAAGAATACCACGAAAGCAAGAAAAAAGAAGTACGCTATTAACTATTAACGTACCTGTCTCTTCCGAAACGAATGAGTACTATAGACTATCTGAGACTACCATCGAATGAGGTTAGTCT
+
;=:;7@=DCCCBBBCBBBCBBBCDD@CCC?CCCBAA<@<ABBBBBB?AB?B>@?@@@DDC2A=BAACBBB@><<5;=@BCCC5CC?B=AAA9BBB@;;:@DGCCC?D?BC?BBB<?>@ABBBBCCCCCCCCC?CCBB@AAA?@@@@<AACBB?BCBBBBBB>BBBBBB>BC@>>><>>@=<3=<<7887777%/<7<///==A@A<?<?@??<><>BCCB?BCCBBBC?B?@@@:@@@=ABBBDDCCC@<=>>AA@CBC???BBCC@CBBBB?BABB?B?ADA::
@ATNG8:03077:01895
GATGGTAGCGCACACATAGATACAGTACTCATTCGTTTCGGAAGAGACAGGTACGTTAATAGTTAATAGCGTACTTCTTTTTCTTGCTTTCGTGGTATTCTTGCTAGTTACACTAGCCATCCTTACTGCGCTTCGATTGTGTGCGTACTGCTGCAATATTGTTAACGTGAGTCTTGTAAAACCTTCTTTTTACGTTTACTCTCGTGTTAAAAATCTGAATTCTTCTAGAGTTCCTGATCTTCTGGACAGAGTGTGCAGATACTACCATCGAATGATGTTAGTCT
+
:9993777/0/99;>@BABAB@@:<<<<<<==8<9::4:@;B=;;6B@=A?;;:AA=@<?>=94;7?:>ECCCCC@AACC@/@@<?=?@9:7:?496<9>A;696BAD>BAAABBBB?BCB?B?BCCCCABC?AACC:<=ABBCBBB;;;AAA@?;@@A599;?<?ABC@@AEE>D;;;;.;=A<@A@AA0@CBBC8;;@@@AA;;;5:9:9'9??>=:>;@@;:::AA@A>A?BABB@@=??A?CCAAC;000000<>>>@B9:5900>>+00:==>>?BABC
@ATNG8:03081:01917
GATGGTAGTGCGTGAGAGAGAGACCCAGAAGATCAGGAACTCTAGAAGAATTCAGATTTTTAACACGAGAGTAAACGTAAAAAGAAGGTTTTACAAGACTCACGTTAACAATATTGCAGCAGTACGCACACAATCGAAGCGCAGTAAGGATGGCTAGTGTAACTAGCAAGAATACCACGAAAGCAAGAAAAAGAAGTACGCTATTAACTATTAACGTACCTGTCTCTTCCGAAACGAATGAGTACTATAGACTATCTGAGACTACCATCGAATGAGGTTAGTCT
+
9;4405<==@AABCCCCCBAAA:;;4;BB@CCC;;44=48?<>?=B?DF@F?:99>=?=?+C58;>????@>??688;>===09A<B2;;;6;AC@;:;BFECCC?B@BB?BAA>@@?>ACCDFDDDCBBCC?CBBB=??@AB@BB=B>B?@=@CCBBCCC?@AAABB?CC?BBC>AA?;:/:88188898+7?9@788BBB?>;?=D>=>=A=??BBB@BCCCCBC?B?A??9?AA=ABBBBBCCBBB@@====AAA:::CBBB?BCCBB?AB??<?=ABBAA
@ATNG8:03084:01911
GATGGTAGGTGCACATGAGTGTATCCAGAAGATCAGGAACTCTAGAAGAATTCAGATTTTTAACACGAGAGTAAACGTAAAAAGAAGGTTTTACAAGACTCACGTTAACAATATTGCAGCAGTACGCACACAATCGAAGCGCAGTAAGGATGGCTAGTGTAACTAGCAAGAATACCACGAAAGCAAGAAAAAGAAGTACGCTATTAACTATTAACGTACCTGTCTCTTCCGAAACGAATGAGTACGAGAGTCAGAGCAGAGCTACCATCGAATGAGGTTAGTCT
+
====@C@D?@ABC@CCCDCBBBBBD@BBB?BCCCCB=@>ABBBC@@<@B=B?@@ABBDGD3C@BCBBB;;;BBC=BAA?@@@0@B=@<@@@5@BB?AAAADEBBA?B@BB@BBC>AA>>@BBCCECCBBBCC?CBBB?ABBA?A>=:@@DBB?BCCCBBBB@BBBA@@?CC?ABB?B@@<;4=:;5;>>>>/>A<A;;;>>>>>=D8;:@@<@<@ACAA?ACDBCBC@C>AAD>BBB?AAABBBBABB>>>@BB@@AAABBBAAA<>>>>?6;A;;6;<@AABB
@ATNG8:03088:01912
GATGGTAGGACGAGCGTCTGAGAGGTACTCATTCGTTTCGGAAGAGACAGGTACGTTAATAGTTAATAGCGTACTTCTTTTTCTTGCTTTCGTGGTATTCTTGCTAGTTACACTAGCCATCCTTACTGCGCTTCGATTGTGTGCATACTGCTGCAATATTGTTAACGTGAGTCTTGTAAAACCTTCTTTTTACGTTTACTCTCGTGTTAAAAATCTGAATTCTTCTAGAGTTCCTGATCTTCTGGTGTCGTCTATCATGTACTACCATCGAATGAGGTTAGTCT
+
;===:6667;;666=:4554449;5;;;><<<7>8:?(94:>7?=B@>BB>@A@>@=A<ABBB?B@CBC;9;B@@;@?@@@,AB<:;9D8>>?@7@<>9>B:99594@=@A@@B@BE899AAD?EBAA;;;E8;;BB?BA@@BAA:99@AC?@>?:?A@;?@7959@AAACBBB?BABB@3A;@=;<<<;*;AAAC0<;;;:;;@>>2:994$4////)/5996;=<@@=A9A:@;;B@A=@?A=ABB@;;<;;;CCDCBBBA@@6;;AAA=?999<@299999
@ATNG8:03096:01909
GATGGTAGCTATACGTATATCTAGTACTCATTCGTTTCGGAAGAGACAGGTACGTTAATAGTTAATAGCGTACTTCTTTTTCTTGCTTTCGTGGTATTCTTGCTAGTTACACTAGCCATCCTTACTGCGCTTCGATTGTGTGCGTACTGCTGCAATATTGTTAACGTGAGTCTTGTAAAACCTTCTTTTTACGTTTACTCTCGTGTAAAAATCTGAATTCTTCTAGAGTTCCTGATCTTCTGGAGATACACATGATACTCTACCATCGAATGAGGTTTGTCT
+
49::7;>BCBCCCCCCCCCCCCCBBCCCB;::;BAC=BA?A>;;:CCBC@BCBAA?A>??BB@F@CBBBCBABB@BAAAA.<94<@@@8=B??=@CC?CD==<AAA?6:;?===??<?AA<@<@AA::;;;=ABBB:?>ADD????@AAA=>=B::;;;?B<@<@A@@>>>@A:>=ABB6B;?;?ADDD/@@;;;1;66///97-//777)7:=:=9<4//-/===?>?=A<ABA???;@@D=@>>A>@><>>>B@???AA@A<>99993///;3881888=
@ATNG8:03106:01310
GATGGTAGTGCGTGAGAGAGAGACCCAGAAGATCAGGAACTCTAGAAGAATTCAGATTTTTAACACGAGAGTAAACGTAAAAAGAAGGTTTTACAAGACTCACGTTAACAATATTGCAGCAGTACGCACACAATCGAAGCGCAGTAAGGATGGCTAGTGTAACTAGCAAGAATACCACGAAAGCAAGAAAAAGAAGTACGCTATTAACTATTAACGTACCTGTCTCTTCCGAAACGAATGAGTACGAGAGAGCACACGTGTCTACCATCGAATGAGGTTAGTCT
+
:;44.55555;;;;;>==@?<;9:4)4::8>?;;<<7;7<844=8<7BB?A<=<;73333$33555322599::-22;>?>@+;;7;599;077:5///999:;;7:9??<@A@=AAAABBAAAACCCCEDC@CAAC>?@BBAA??9A?@@@<>>?>>>BA>?=>=@?<<=779A<>>755(225.7;==?/?C=A>@>@@@>>;>=AAAA=@=@AAA@=@;;;AAA>B=??D>B?><><>?AA>??@AA>;??:88AB>>?;;;7=876=5:9>>5:5:A;:9
@ATNG8:03116:01315
GATGGTAGTATCTGCACACTCTGTCCAGAAGATCAGGAACTCTAGAAGAATTCAGATTTTTAACACGAGAGTAAACGTAAAAAGAAGGTTTTATCAAGACTCACGTTAACAATATTGCAGCAGTACGCACACAATCGAAGCGCAGTAAGGATGGCTAGTGTAACTAGCAAGAATACCACGAAAGCAAGAAATAGAAGTACGCTATTAACTATTAACGTACCTGTCTCTTCCGAAACGAATGAGTACACATCGTCGTGTCGTGCTACCATCGAATGAGGTTAGTCT
+
<5567;;>AA@A66666?=C==@>>9ACB7;:>><?=@499A>>=A9>>8?:??@:::99'9175@CCCC=778*85?=999(9727)///&///;59///==:>?7>9>B>@AB=AA::;ACCCCDCCBCBA?AB??=@AA>@@00,0?AAC@CCBBCCAA>ABBBBA>BC>BBB?BA:::1;::4:==188AA:>>@@A=B;;8<?BBCCAC?BA:;;>@@ABBBB@B?BBD>BBB?B999CCCCAAAD@@BBBBB?????BBB?BCCCC?AA>>;><@@@>>
@ATNG8:03128:01305
GATTAGTATAGAGCTCTACATAGTACTCATTCGTTTCGGAAGAGACAGGTACGTTAATAGTTAATAGCGTACTTCTTTTTCTTGCTTTCGTGGTATTCTTTGCTAGTTACACTAGCCATCCTTACTGCGCTTCGATTGTTTGCGTACTGCTGCAATATTGTTAACGTGAGTCTTGTAAAACCTTCTTTTTACGTTTACTCTCGTGTTAAAAATCTGAATTCTTCTAGAGTTCCTGATCTTCTGGTGAGATATGCATGATGCTACCATCGAATGAGGTTAGTCT
+
//;6=<<BCCAAA<;;;=<>BBBBA@@@@A;@<<?68718=?><@@@@<@BB??9?<??>B@C???>>>?@>?=@@@>@.989<888)5:8;5;=A;@@A:A?><>>=>??AAA=;8<AA:=8=>>>;>>9499//*/6:179///=:==AA??;>>>;>>;?;;;;@@@A@A<?>>>>5>=A=A@@@@/===>=69<==::;@@A<A@@@/@;;;@=A<AA=A?<<;@@<@<@@@AAA;A>>:8::AAA@@===>??@;8::A=9:;;@<@@;=7@79666:
@ATNG8:03135:01317
GATGGTAGTGTCAGTGCGCGTCGTCCAGAAGATCAGGAACTCTAGAAGAATTCAGATTTTTAACACGAGAGTAAACGTAAAAAGAAGGTTTTGCAAGACTCACGTTAACAATATTGCAGCAGTACGCACACAATCGAAGCGCAGTAAGGATGGCTAGTGTAACTAGCAAGAATACCACGAAAGCAAGAAAAAGAAGTACGCTATTAACTATTAACGTACCTGTCTCTTCCGAAACGAATGAGTACGAGAGAGCACACGTGTCTACCATCGAATGAGGTTAGTCT
+
:::=9=;;;B=6:6?<@<BB@<<==:;@@@CB;;:A?A598?443;4994=488<?>@>>.=/77;777;8:78.2245555$5949.555'59949;;;<>>>>:=9=B<???<??AABBCCEBBACCCBB@AA??;?@@@ABBB?B@C@@?@BCCCCCC@???BBBACC?BBB?B@?>>4=8818>CAC/;;8;ABB@??@A=A;?>?B;>9;;<<;<@B;;:AA?C=??A<@@@<999BAABB??;>=898@@@AAA?@@>><>@>>>=BB??:>8;@:::
@ATNG8:03150:01316
GATGTCATATGAGAGTGTGTACTCATTCGTTTCGGAAGAGACAGGTACGTTAATAGTTAATAGCGTACTTCTTTTTCTTGCTTTCGTGGTATTCTTGCTATTTACACTAGCCATCCTTACTGCGCTTCGATTTGTGTGCGTACTGCTGCAATATTGTTAACGTGAGTCTTGTAAAACCTTCTTTTTACGTTTACTCTCGTGTTCAAAATCTTGAATTCTTCTAGAGTTCCTGATCTTCTGGGTTATCAGCGAGTATCTACCATCGAATGAGGTTTAGTCT
+
9999555:<<A@<B@?;;:99>@:9:=?=>=6==:>;<@<@@??265<@D?C?B?>?@C@AB@A??=99.33;;;);<63225-5==9.738133/3;;333.2:7<=@;A;===6:-//98;>@@8<:555(5999999<66585/--9---/553,3(//-3224./).7888.7-5.33555(//99905666;<:;;:78///&...).936066(,,,,2234:3662222-2599-3159:9;>@@@BCBAAAA<A=>>A<>==A188*8::9:
@ATNG8:03152:01287
GATGGTAGTGATACAGATCAGACACCAGAAGATCAGGAACTCTAAGAAGAATTCAAGATTTTTAACACGAGAGTAAACGTAAAAAGAAGGTTTTACAAGACTCACGTTAACAATATTGCAGCAGTACGCACACAATCGAAGCGCAGTAAGGATGGCTAGTGTAACTAGCAAGAATACCACGAAAGCAAGAAAAAGAAGTACGCTATTAACTATTAACGTACCTGTCTCTTCCGAAACGAATGAGTACGATGAGATCTCGTGTCTACCATCGAATGAGGTTAGTCT
+
456=;>>CDBAAB;9559::4:55568:96:::4458<6:=9//*/:598396//(...555(52677//.88...'.>AAAAA0>@:@?BCC<CJI@D;;;;;>>?8<=>>;>?B=ABBB@@AFCCCCC:;6C9<?BC48889<;==9<9@00-0?????BC@AAAB@A=9849AA9>=BA=3966/78887(/:36///6799<17.5;:;;=:>@DBB?BB;;;BB?A=???9>A?=ABBBAA??<>=?9;;<<:<>==<<>;49<<9<6<9<?:=89>000
@ATNG8:03155:01312
GATGGTAGTGTCATATGAGAGATGTGTACTCATTCGTTTCGGAAGAGACAGGTACGTTTAATAGTTAATAGACGTAACTTCTTTTTCTTTGCTTTCGTGGTATTTCTTGCTAGTTACACTAGCCATCCTTACTGCGCTTCGATTGTGTGTGCACTGCTGCAATATTGTTAACGTGAGTCTTGTAAAAACCTTCTTTTTACGTTTACTCTCGTGTTAAAAATCTGAATTCTTCTAGAAGTTCCTGATCTTCTGGGTCTCTCTCTCACGCACTACCATCGAATGAGGTTAGTCT
+
577749:<>>6659995//7///8999455:;<:666>5<<59433499996333777.82777;,/(/6//////59;.43;99'7771333=288;=7;544)49.4555;<:666<=>?><?99284>;<<<=<<=@9999@@@;;665A;?;<;<>>95559;;7<6::;666==>9=55444$55<7;;@@@+66<<<1<555555555.5555$55455.549>74////)//)/17::<<<3835505<=>>@?=<<>>996;>;<8=999?;>5557<59<9//
@ATNG8:03125:01366
GATGGTAGGCACTGCGCACACATCCCAGAAGATCAGGAACTCTAGAAGAATTCAGAATTTTTAACACGAGAGTAAACGTAAAAAGAAGGTTTTACAAGACTCACGTTAACAATATTGCAGCAGTACGCACACAATCGAAGCGCAGTAAGGATGGCTAGTGTAACTATCAAGAATACCACGAAAGCAAGAAAAAGAAGTACGCTATTAACTATTAACGTACCTGTCTCTTCCGAAACGAATGAGTACGAGAGAGCACACGTGTCTACCATCGAATGAGGTTAGTCT
+
::::5;;=7<;;;;;;;>>>CB==@8<<>96665555<7<<;555:79:6;3----(----$-0589344:<;=A83359999(9<7<.555'59975555<<<;<9;8AB9?@?;@@99;DCCBBBBCCBFC@AB??=????BBBB?B?BBC@BABBAAAD@ECBBBB?BB>AAC?>;79:37:968:;;;*:=8=??@@@BBD<?<>>>?3818>;:;>AAAAACC@C?BBB>BEE????CFBBBA>>B=:8:>>>>>B@@@@A<@;;;@>@@@B<@;?B:::
@ATNG8:03128:01335
GATGGTAGTCGTGTGAGAGTCTGCCCAGAAGATCAGGAACTCTAGAAGAATTCAGATTTTTAACACTGAGAGTAAACGTAAAAGAAAGGTTTTAACAAGATCTCACGTTAACAATATTTGACAGCATGCACGCACACAATCGAAGCGCAGTAAGGATGGCTAGTGTAACTAGCAGAATACCACGAAAGCAAGAAAAGAAGTACGACTATTAACTATTAACGTACCTGTCTCTTCCGAAACGAATGAGTACCTCTCAGACGCTCGTCCTACCATCGAATGAGGTTAGTCT
+
=@@=9==B@;;<;;>BBCB;:9555)5@<7BA;;;@=@=@@AA@@@???9?<=>9:9===(929>83333788::1995552'222'20666+6066.5522677533.32..(-555',-,,25,,,--225::2225::8>;>>>>AAAD;?8=>A=A;::@@@A<A>>>>C>@;?@A<A>>?>9;:;88766(5>9===@@@@<<<7;8;778499><==?:?>===AA=A<ABB7==><??A?8788=>>??@A;;;=@?==:==<:=A>>><AA>><><A>:;;
@ATNG8:03136:01364
GATGGTAGTGCGTGAGAGAGAGACCCAGAAGATCAGGAACTCTAGAAGAATTCAGATTTTTAACACGAGAGTAAACGTAAAAAGAAGGTTTTACAAGACTCACGTTAACAATATTGCAGCAGTACGCACACAATCGAAGCGCAGTAAGGATGGCTAGTGTAACTAGCAAGAATACCACGAAAGCAAGAAAAAGAAGTACGCTATTAACTATTAACGTACCTGTCTCTTCCGAAACGAATGAGTACGAGAGAGCACACGTGTCTACCATCGAATGAGGTTAGTCT
+
AB@?7;@C@AAECCHIEDCBCCBBC?BBB?BCB;:5>B>BBB??@C?BB?D>><>BBDDC3B??@@B@?>>;;;/:>;;;;;*;@=@=@@@4BCC@AA@BCDJGD?B?BB@CBB;@BBBBBBBBBDDDCCCC?CCBB?B@@@BBBB>C@CBB@CCCBDADA=CCCAAB?BB>>=>;?@@<<0:::488888(/616///::FED<A;??AA<><>@CBB@BECBBBB=?>@CD>BBB?AAABBBECA@AB8:>BB@>@?@@@@>><>?@?A=AAAA795:B;::
@ATNG8:03138:01345
GATGGTAGGACGAGCGTCTGAGAGGTACTCATTCGTTTCGGAAGAGACAGGTACGTTAATAGTTAATAGCGTACTTCTTTTTCTTGCTTTCGTGGTATTCTTGCTAGTTACACTAGCCATCCTTACTGCGCTTCGATTGTGTGCGTACTGCTGCAATATTGTTAACGTGAGTCTTGTAAAACCTTCTTTTTACGTTTACTCTCGTGTTAAAAATCTGAATTCTTCTAGAGTTCCTGATCTTCTGGGCAGACTCTCACACGCCTACCATCGAATGAGGTTAGTCT
+
B;;5399949<9554:9556;;;@<?><<<==:=>>>8>?9C@BBBBCAA?BCC;;;;?BBDD@F@CCCBBBBBB?A@???,>>4;;CC=@@@B8;9A<?@<@@@BAB?BBBCBBCD?BBC@C@DDCCCCCB?BBBA=AABBA@@@@@@@BBA@A?AA@=@@;@;@ABAABB;;9;BBCD;C@C?ABCCC5CBBEC9;;AA@@;;:@4;:;:'9>9:9699=@;BBBBBAD?B?BB?@A=9=?@@<ACCCAA@B@@@CABB=@@C8;<AAB:@@@B?A>BCBA@
@ATNG8:03141:01335
GATGGTAGCGCATATCAGCGCAGCCCAGTAAGATCAGGAACTCTAGAAGAATTCAGATTTTTAACACGAGAGTAAACGTAAAAAGAAGGTTTTACAAGACTCACGTTAACAATAATTGCAGCAGTACGCACAACAATTCGAAGCGCAGTAAGGATGGCTAGTGTAACTAGCAAGAATACCACGAAAGCAAGAAAAAGAAGTACGCTATTAACTATTAACGTACCTGTCTCTTCCGAAACGAATGAGTACTGCGTCTCACTCTATCGAATGAGGTTAGTCT
+
=>;:.559955555555;;@BCCCIIC;99?B695<@.4054998;<433,3133556??@+=:=??@CCCCBBA6>995555$5<6<9=??2?@?9666<;==<<9:6980//(/3889;599>99A??:;299.9.5@@7;;;:<;=><@+0//,/:?;?;;:9;@ABBB@BD?BBD>BBBBA;@9938=@@C.9:5:///;<@AA=B<@@@A=A=A?CBB?;;:>===:?7@@D<999?BBBDCBCB999BA@BBBAB@A@AAA=@@@@:?599>@?
@ATNG8:03144:01359
GATGGTAGTGTGTCTCTGAGAGTAGTACTCATTCGTTTCGGAAGAGACAGGTACGTTAATAGTTAATAGCGTACTTCTTTTTCTTGCTTTCGTGGTATTCTTGCTAGTTACACTAGCCATCCTTACTGCGCTTCGATTGTGTGCGTACTGCTGCAATATTGTTAACGTGAGTCTTGTAAAACCTTCTTTTTACGTTTACTCTCGTGTTAAAAATCTGAATTCTTCTAGAGTTCCTGTTCTTCTGGAGATACACATGATACTCTACCATCGAATGAGGTTAGTCT
+
99:<6<99;==<>>;;;=B@A@?@A:;8=;;?=BCCC=BB?A=:;;BBBC@BBB;;79=@CCD@CACCBBA000@8;;7;;'//)4:<<4;;@;<@CGIEE@BADDBCACCDCCCCC@BBB=@;ABBABBBB?BCDC?CBBBBCBBBCBBBBCBB?AA@@BB@B=@?G@@BDCC?BCBBB:B=B=;;;;;*;AACB=C;;;BB@;:;4;:;:*:99:9499>A=CCB;<:D?B?BBB@BB>AACACCBBBCBBBDCCBCA??@DC?BAA@@<@BBB?C?CCC;;
@ATNG8:03147:01361
GATGGTAGTGATACAGATCAGACACCAGAAGATCAGGAACTCTAGAAGAATTCAGATTTTTAACACGAGAGTAAACGTAAAAAGAAGGTTTTACAAGACTCACGTTAACAGTATTGCAGCAGTACGCACACAATCGAAGCGCAGTAAGGATGGCTAGTGTAACTAGCAAGAATACCACGAAAGCAAGAAAAATAAGTACGCTATTAACTATTAACGTACCTGTCTCTTCCGAAACGAATGAGTACTGCGTCTCACTCTCGCCTACCATCGAATGAGGTTAGTCT
+
99::6;;=ABCCA;<CBA@@BBA;;59A@;?@B::57>48:6/0/;38858;77322666(6379;>@>=>;::/::;;::9$4:6;4555&5<<7696====BB?B?BBBC@@=?BBBAAA?>?AA???AA?BC??>;=?;;;>>:@<?:959@A>AAAA=@@???B<>=:>??=ADAAA:===8=<;;<.<A;?@??@???@<@::::>;>;@@CBCAGCCBBAA>A?BCC>BBC?BBBBBBB@@??@@@BBCCCBABB@CCC?CBBBB?BB@@=@=@AABA
@ATNG8:03148:01358
GATGGTAGACATATCGTACTCTCTGTACTCATTCGTTTCGGATGAGACAGGTACGTTAATAGTTAATAGCGTACTTCTTTTTTCTTGCTTCGTTGGTATTCTTGCTAGTTACACTAGCCATCCTTACTGCGCTTCGATTGTGTGCGTACTGCTGCAATATTGTTAACGTGAGTCTTGTAAAACCTTCTTTTTACGTTTACTCTCGTGTTAAAAATCTGAATTCTTCTAGAGTTCCTGATCTTTCTGGCGCGTATGTATGTCGCCTACCATCGAATGAGGTTAGTCT
+
?A?<8@>ABBBCB@B==BBCCBCBBBDDDBBB?BAAA=995:>:9:BBBB>BBAB>=D;@@@A<A=BB===;;//+.58788&682>><76/-)-07,,)--(-4;8;;4=?A@@@>>:>AA;A;??>>;;;?;?C??688?>>=><>B?>@9::A;>>>:8868;AAAAAAA>>:=9797-86;666666(8><<=3;;=;;;>===5;;;;+;AAAA<@<@@<@A@?>>><A=BB>>>>>9=>>>???A@?????AA>>>><>AA=@@@@<6::66066;9;=A
@ATNG8:03149:01338
GATGGTAGTGTCATATGAGAGTGTGTACTCATTCGTTTCGGAAGAGACAGGTACGTTAATAGTTAATAGCGTACTTCTTTTTCTTGCTTTCGTGGTATTCTTGCTAGTTACACTAGCCATCCTTACTGCGCTTCGATTGTGTGCGTACTGCTGCAATATTGTTAACGTGAGTCTTGTAAAACCTTCTTTTTACGTTTACTCTCGTGTTAAAAATCTGAATTCTTCTAGAGTTCCTGATCTTCTGGGTCTCTCTCTCACCACTACCATCGAATGAGTTTAGTCT
+
?A;905;:AB;66><<@C@@ACACAB955=:@8A<AB=CB@>9><;;;<=8@A=BB:B@BBBB@C@BBCCCBBBB8::@@@/@@<@?CB=??@@=ABC@GG?BBDCCC?CCBBB@@B@CDC?B@BDBBBBAB=ABBC@CCFDCCBBBCCBCCCBB?BCC@CC?B?BBCBBBBBB@CBBBB8A>@;;;:;:*:DCED<BBBBCDB@@A5;;;;*;BABE?B?BB?BBCCCBB@B@CBBBCC?B?@@=@BCCCBBCCCCC?B@AAE@A@@BB<@ABBBC<BCBBB
@ATNG8:03151:01364
GATGGTAGGCGACATACATACGCGCCAGAAGATCAGGAACTCTAGAAGAATTCAGATTCTTAACACGAGAGTAAACGTAAAAAGAAGGTTTTACAAGACTCACGTTAACAATATTGCAGCAGTACGCACACAATCGAAGCGCAGTAAGGATGGCTAGTGTAACTAGCAAGAATACCACGAAAGCAAGAAAAAGAAGTACGCTATTAACTATTAACGTACCTGTCTCTTCCGAAACGAATGAGTACAGAGAGTACGATATGTCTACCATCGAATGAGGTTAGTCT
+
AAA@=@;B?BBBACCBDCCCCCCCJADFFA;:;A@@<@=@ACBBAD???;?>@ABDDACCAC?CCDDCCCCAA@6@?99999*:@;A5;;;-;BA>?@?BBBBBB@D@CC?CBB?ABBBDBBACCCCAAAAA?BBBB>B@@?BBBB?B@DAA=ABBBBDBB?ABBBB?=AA<@@@8<<987.:8818::::+796:///99=AB7;7:>==5:3:=ABB?BCBBCBB@C?BBE@DAB?998BCCBB@CBBBBBB@B@CCBA@??@=?AAAA<::8><@=AA=88
@ATNG8:03113:01409
GATGTAGCATCATGCATATCTCACCAGAAGATCAGGAACTCTAGAAGAATTCAGATTTTTAACACGAGAGTAAACGTAAAAAGAAGGTTTTACAAGACTCACGTTAACAATATTGCAGCAGTACGCACACAATCGAAGCGCAGTAAGGATGGCTAGTGTAACTAGCAAGAATACCACGAAAGCAAGAAAAAGAAGTACGCTATTAACTATTAACGTACCTGTCTCTTCCGAAACGAATGAGTACAGAGAGTACGATATGTCTACCATCGAATGAGGTTAGTCT
+
@@@CBBCCCCCCBBABBBBGCBBA@CCC@A?@CCA?A=AAA???B?BC?B@A@@==:::.;9?AB@?>@ACDD:A@A@@@@0?B>B<AAA7@BA=996ACCABA?A?BD?BBB@CCCBCCCCCCBBCCDDC?BBDD?BBBBBBBB>C@CBB@CCCCBBBB?BBCCBB???;?@@=@A@><488808?>@A/<<7<///:;?@A=A<???@:=:=ABBB?BBAAABB?B?BBC=BBF@??>ABBBBACBA@AAAAC@@B>>;;;A=?????=>>>><A=AA???
@ATNG8:03115:01397
GATGGTAGAGTATCATGTGTATCTCCAGAAGAGATCAGGAACTCTAGAAGAATTTCAGATTTTTAACACGAGAGTAAACGTAAAAAGAAGGTTTTACAAGACTCACGTTAACAATATTGCAGCAGTACGCACACGATCGAAGCGCAGTAAGGATGGCTAGTGTAACTAGCAAGAATACCACGAAAGCAAGAAAAAGAAGTACGCTATTAACTATTAACGTACCTGTCTCTTCCGAAACGAATGAGTACTGTATCTATGTGTGCGCTACCATCGAATGAGTTAGTCT
+
66883;=;==@><66554::;455<46583----5225(/)/://455.55.5:155555::<+<:><9=>00/;::1:///888):D9B:ABB8B=B9>>8=BBCBB?C@BB?????BBAACDCCCCCB@@@@000>00*3;8;?>?A:@<@;:5;CAABBBB@BCCAAA@CC>ABC?B999:16//)/999:,9<7?988???;;7;<???D9@<@ACAA=@A@ABCBAE@CCC=CCD?ABCBBAAABB???ACBAABAAABB@AB=BE@>=7<@994.49445
@ATNG8:03124:01382
GATGTAGAGAGACTGTAGCGCACCCAGAAGATCAGGAACTCTAGAAGAATTCAGATTTTTAACACGAGAGTAAACGTAAAAAGAAGGTTTTACAAGACTCACGTTAACAATATTGCAGCAGTACGCACACAATCGAAGCGCAGTAAGGATGGCTAGTGTAACTAGCAAGAATACCACGAAAGCAAGAAAAAGAAGTACGCTATTAACTATTAACGTACCTGTCTCTTCCGAAACGAATGAGTACGTGTCGACGTGTCTCCTACCATCGAATGAGGTTAGTCT
+
99:<<<<;;666=;;;;===>=<<55555<555558=8@@===>?;>;7:600///889)85587?;9/.///'/979999(995;:?@@2<<@@DCBB64444.4.3949:;7::8:@@@CAAABCBBBB?B;;;>@???CCBB5;7:@@<?CCCBBBC@A@?><<8>=<A?:6885;;3522+22222$2935557<889A4>4977748269>>>:>>??989?C989D=A@A7<;;;;777?@A:9999:99955.57717<<79/7599497;<544
@ATNG8:03125:01415
GATGGTAGCGCACACATAGATACAGTACTCATTCGTTTCGGAAGAGACAGGTACGTTAATAGTTAATAGCGTACTTCTTTTTCTTGCTTTCGTGGTATTCTTGCTAGTTACACTAGCCATCCTTACTGCGCTTCGATTGTGTGCGTACTGCTGCAATATTGTTAACGTGAGTCTTGTAAAACCTTCTTTTTACGTTTACTCTCGTGTTAAAAATCTGAATTCTTCTAGAGTTCCTGATCTTCTGGATAGCGACGCGATATACTACCATCGAATGAGGTTAGTCT
+
CCCC?CCBCDCCCBBDCCCBBBBBCCCCCBBB?B?@>8AA5;2;@@B@BB@BCCCC?C@CCBB@B@BBBCBAAAA=:::::)9@?ABAB<BA@A?ACEABC@BBCDDCACDDBBBCB@BBB?B@CDDCAAAB?BBCC@DCBBCBBBCBBBAAA@@;@:94:@>A=AACDBBBDF?C;;;;.;>A<;;;;;*;ABCC>BBCBDEDGHD?BBBB2BCBCCAB?BC>BBCCCCB?A?CDDDCC>A?A=@ABBCCCDCECCCCBBBCCD?ABBCD>ABBB>B=@A:::
@ATNG8:03137:01426
GATGGTAGTGTGTCTCTGAGAGTAGTACTCATTCGTTTCGGAAGAGACAGGTACGTTAATGTTAATAGCGTACTTCTTTTTCTTGCTTTCGTGGTATTCTTGCTAGTTACACTAGCCATCCTTACTGCGCTTCGATTGTGTGCGTACTGCTGCAATATTGTTAACGTGAGTCTTGTAAAACCTTCTTTTTACGTTTACTCTCGTGTTAAAAATCTGAATTCTTCTAGAGTTCCTGATCTTCTGGGATGTGTGCGCAGTGCCTACCATCGAATGAGGTTAGTCT
+
:::<9<<=>?>?>?==66666?DDBACBBA@@>@@@@9?@:@=AABCDCC@CCCCC@D@BCC@C?BB@A@BBAC<@@BBB2BB@BCDG@CCAA<@BB=A@=A@BBBCACCCDCCCC@CDC@C?CDCBDCAA?@AAB=B:;:ABBBCCCCDBABB?CBB???;?;?=@BA;;;A=@;;;;.;;@>;;;;;(:@@BB8:;ABBCCCBB4;9:9*9@@@A>B@B@?ABBBCCD@C@A?@C@?=@@BB=B<;;EBBCCCB@AAB?<;;<;;;??;?@@@=A=ACCAA
@ATNG8:03140:01415
GTTGGTAGTGATACAGATCAGACACCAGAAGATCAGGAACTCTAGAAGAATTCAGATTTTTATCACGAGAGTAAACGTAAAAAGAAGGTTTTACAAGACTCACGTTAACAATATTGCAGCAGTACGCACACAATCGAAGCGCAGTAAGGATGGCTAGTGTAACTAGCAAGAATACCACGAAAGCAAGAAAAAGAAGTACGCTATTAACTATTAACGTACCTGTCTCTTCCGAAACGAATGAGTACGTGTGCGACGTGTCTCCTACCATCGAATGAGGTTAGTCT
+
@A5>5;=@@@@ECCCCDDCBCCCBA>ABB>A@A??>8?8@?:=>>B>B@=B?9:9@=::;.<?>>>@AABA;=;29;>?@@@0@@@C5;;;*:B@9>CBBBCDCB@C@BB@BBB<??AAACCCCDDCCBBBC?BC@@>A@AABDDC;?=?@@<@CBAABAA?ABBBBB@CC@AAA<>>>99.88818>@@A/9:5:///@@DDA;A;AAAA:>;>@CCD@BBBBBCB?B?ACD>D??>>BBABBBBABB>>;@C@>>>@@@<@@A<;:;;;;?@::7:;=@A@@
@ATNG8:03143:01419
GATGGTAGGACGAGCGTCTGAGAGGTACTCATTCGTTTCGGGAAGAGACAGGTACGTTAATAGTTAATAGCGTACTTCTTTTTCTTGCTTTCGTGGTATTCTTGCTAGTTACACTAGCCATCCTTACTGCGCTTCGATTGTGTGCGTACTGCTGCAATATTGTTAACGTGAGTCTTGTAAAACCTTCTTTTTACGTTTACTCTCGTGTTAAAAATCTGAATTCTTCTAGAGTTCCTGATCTTCTGGCGCGTATGTATGTCGCCTACCATCGAATGAGGTTAGTCT
+
66>>:<=C?AAAAA;;;;;CCGCCADAAABA@=@CCC@CCE>C@BBBBCCDACEBBB@C?BBBC?C@CCCCCCCCD?BAAAA1AA<@99969BBCACCC@BB?BBCCBC@BCCDCE@@>@BA=B@CCCDCCCC?BBCC?CBBBBBBBBABBBBBBC?CAA>BB?B?BBCBBBBBE=A@@@@7@;A;@ACCC5BBBBD=CBCCCCCBBB>AAAA2ABBCGAC@CC?CBCCBBA?C?A@BCCB=AAC@CEBBBCBBBCAAABBC?CBB?AAABA?BBBB=B@BCAA@
@ATNG8:03111:01466
GATGGTAGGCGACATACATACGCGCCAGAAGATCAGGAACTCTAGAAGAATTCAGATTTTTAACACGAGAGTAAACGTAAAAAGAAGGTTTTATCAAGACTCACGTTAACAATTTGCAGCAGTACGCACACAATCGAAGCGCAGTAAGGATGGCTAGTGTAACTAGCAAGAATACCACGAAAGCAAGAAAAAGAAGTACGCTATTAACTATTAACGTACCTGTCTCTTCCGAAACGAATGAGTCAGAGAGTACGATATGTCTACCATCGACCTCTAGAAGTCT
+
CEBC?BDD@CCBCCCCCCCCCCCCC@CCD@DBCCAA<@<??BBBBB>AB>B>BBBBBCCC5CABCBCCCCAAAC>DDAAAA@0@=9=*000).--73----9::;;7:27;/87,5=@BBCCDCCCCCCDCC?CCBB?BBAAAAAA=B?B??>?BBCBABB?BBBBBB>BB>><<7<???>9>::49;;<<.:>9=///<<A??<?<@@BD;?;?ACCC?CCCBBBB?B?BCB>CBB=>>CCCBBBBABBCCCBBBCCCCAABB>BBBB@@=778BBC>B@A=
@ATNG8:03113:01472
GATGGTAGAGTACAGTGTAGTAGACCAGAAGATCAGGAACTCTAGAAGAATTCAGATTTTTAACACGAGAGTAAACGTAAAAAGAAGGTTTTACAAGACTCACGTTAACAATATTGCAGCAGTACGCACACAATCGAAGCGCAGTAAGGATGGCTAGTGTAACTAGCAAGAATACCACGAAAGCAAGAAAAAGAAGTACGCTATTAACTATTAACGTACCTGTCTCTTCCGAAACGAATGAGTACTACTCTCAGAGACACACTACCATCGAATGAGGTTAGTCT
+
9=;>9==>==<>>=<;;;;;:==9545AA=@AAAAA=A<??>887B>BC?A:;<<99999$7/52533266777,2249999(55.5.555'5>>8;<;===<::;?>@@<@A@=@@??@AACDCCCBBBBMACAAA>A:::AAB@=A>A;;6;BBAAAAB@BCBBBA@CC?CBE?CB===4=;;5;@@@@/??7:;;;A@@AB<@<?@@@<@=@ABBB?BFCCCDC?B?BCC>BCB?BBBBBBDCAA@@ABBD>===@@@AAAA;@@>>>5;?::5:<@AB::
@ATNG8:03115:01453
GATGGTAGCTATACGTATATCTATGTACTCATTCGTTTCGGAAGAGACAGGTACGTTAATAGTTAATAGCGTACTTCTTTTTCTTGCTTTTCGTGGTATTCTTGCTAGTTACACTAGCCATCCTTACTGCGCTTCGATTGTGTGCGTACTGCTGCAATATTGTTAACGTGAGTCTTGTAAAACCTTCTTTTTACGTTTACTCTCGTGTTAAAAATCTGAATTCTTCTAGAGTTCCTGATCTTCTGGTAGAGCGTGCATATATCTACCATCGAATGAGGTTAGTCT
+
9>:=055;;<<>>>========<//////;/506<?C>??7:7:99;<8:58?@=?:?:>CCF?B?BA@?=;;35,5CCC>.>>8<5222&297;5;>@:@>;>;;;??;??BA@@>?:?AA:=:>AA;;;?A588A@<??@@===>888=>:99749<<;??<?=???>>>?@@>DA@AA5A:<866767(8<8<;0668///===A;>>>>/>?@>><>:>>=AAAAA??:?=;;666;399A<AA>>>?A??@A?>>>@ABBA9=>>=@;>>@@<@;@AA@@
@ATNG8:03116:01461
GATGGTAGAGAGAGCTCTCTCATCGTACTCATTCGTTTCGGAAGAGACAGGTACGTTAATAGTTAATAGCGTACTTCTTTTTCTTGCTTTCGTGGTATTTCTTGCTTAGTTACACTAGCCATCCTTACTGCGCTTCGATTGTGTGCGTACTGCTGCAATATTGTTAACGTGAGTCTTGTAAAACCTTCTTTTTACGTTTACTCTCGTGTTAAAAATCTGAATTCTTCTAGAGTTCCTTGATCTTCTGGATACACTCATGTGCACCTACCATCGAATGAGGTTAGTCT
+
49445<<<>>CCAA@:55<<555=@B;99999.:AAC>BBAE;<:A@@=@-0///83:188=B6?6333999667288999)7738696/6::939755'28.555/56727@B<><;92//.27275;;;;;>;?9==378=;<<;<=@@@>855;4///6;=7=9>????HD;;585555'56=8:6666)6:---)--3---23-/-/<<<)85;;>9>;=>78><633749)-)/99660---(-666557:=<:;<;76037729377@7=7::9@9666::
@ATNG8:03120:01460
GATGGTAGCGCATATCAGCGCAGCCCAGAAGATCAGGAACTCTAGAAGAATTCAAGATTTTTAACACGAGAGTAAACGTAAAAGAAGGTTTACAAGACTCACGTTAACAATATTGCAGCAGTACGCACACAATCGAAGCGCAGTAAGGATGGCTAGTGTAACTAGCAAGAATACCACGAAAGCAGAAAAAGAAGTACGCTATTAACTATTAACGTACCTGTCTCTTCCGAAACGAATGAGTACGAGAGTCAGAGCAGAGCTACCATCGAATGAGGTTAGTCT
+
==??5;9999655;=;;;==BE@@@8=BB@CCBBBB6;5:9<99=>,3317133,49=9=9(>7@AE??=9559=0945555&5;49.55)554.4444:<=4828<?@=AAA=AACBEGEECB;;;EAA@=:99A9AABDBCBC6;5;;9244444<<<5::;557>BC?BBB;@:---)--------$-.452222287:5:29775,2-2:?@>=AB@ABBC@C><@C:@:;9889@@@CB@A>>?AA000@@?AB====4<@><=8<@;<5<5;?@>:
@ATNG8:03123:01465
GATGGTAGTCTCAGATAGTCTATAGTACTCATTCGTTTCGGAAGAGACAGGTACGTTAATAGTTAATAGCGTACTTCTTTTCTTGTCTTTCTGTGGTATTCTTGCTAGTTACACTAGCCATCCTTACTGCGCTTCGATTGTGTGCGTACTGCTGCAATATTGTTAACGTGAGTCTTGTAAAACCTTCTTTTTACGTTTACTCTCGTGTTAAAAATCTGAATTCTTCTAGAGTTCCTGATCTTCTGGAGATATCATCAGCGAGCTACCATCGAATGAGGTTAGTCT
+
@AA@8=<<@;966<9;9;555<<<@AB?944804<??8A@9>9665999:05<;>;:B>A@@@<A?BAA5//776)////&/93//3==33337>4:;B8=B7=8557@=A@BCCBBB?BBD?C@CCCCCC;;7;CBB?CCCCCDCAA@BB;:;AA<@;:8:B@D<@:<;@@C@D>A@???3@;@<;;;;;(;AAAC>B;;:BB;;9@2:9:9'9=@AFACACC@B@AABBD?C?DBCCCC@@?@?BBAAACCCBBBCAAABCBBB@CAABF@ABBC?B@AA@EC
@ATNG8:03126:01477
GATGGTAGTGATACAGATCAGACACCAGAAGATCAGGAACTCTAGAAGAATTCAGATTTTTAACACGAGAGTAAACGTAAAAAGAAGGTTTTACAAGACTCACGTTAACAATATTGCAGCAGTACGCACACAATCGAAGCGCAGTAAGGATGGCTAGTGTAACTAGCAAGAATACCACGAAAGCAAGAAAAAGAAGTACGCTATTAACTATTAACGTACCTGTCTCTTCCGAAACGAATGAGTACAGAGAGTACGATATGTCTACCATCGAATGAGGTTAGTCT
+
-88<:<==@?>@@@;;;9559999>38><.33:7934849<800/:5:9<;600/..;;;)80333//.33779.6744444$4949.555&5<;76655==:;;:=?AA?8:9?BCA@ABCCABBCBBBBC@FCBB?B???@@@@=A=A;;7;DBBBAAD@BBB@@@@DC@AAA>ABCDC>>;;7;AAAA/AD<@;:;?@??@7:7;>AA3838@@@@@BBBDDCC?B@BBD>CBC>BBBBBCACCCC@=@BCBB>>>>>;;:A=ACD@@<===A<A<@@A>>
@ATNG8:03127:01475
GATGGTAGAGTATCATGTGTATCTCCAGAAGATCAGGAACTCTAGAAGAATTCAGATTTTTAACACGAGAGTAAACGTAAAAAGAAGGTTTACAAGACTCACGTTAACAATATTGCAGCAGTACGCACACAATCGAAGCGCAGTAAGGATGGCTAGTGTAACTAGCAAGAATACCACGAAAGCAAGAAAAAGAAGTACGCTATTAACTATTAACGTACCTGTCTCTTCCGAAACGAATGAGTACGTGTGACGTACGTGAGCTACCATCGAATGAGGTTAGTCT
+
4444.55<<=>A>66664;;=555:73344334<594:>@@CCCCC?CC@D>@AA@@@@@0B?CCCBBCBCBBB;?@;;;;;$;9.4244(4:;7<=;A@BBBB?B?BC?BBC?BBB9;;CBCBCCCCBCB@BCCC:::A@@@995;>B@@<@@@>?ABB?CC@BBB=@?=@:949@@==5=>>:>?>=>/;;6;;;;AAB??<?:?>8818:=>BCBACDBB@?@<?;?@A<@@=8=<==>@AABBBBCCBDDCCCBBBBBBC@BBCCB?BBBB?B>@>>?B
@ATNG8:03133:01450
GATGGTAGCGCATATCAGCGCAGCCCAGAAGATCAGGAACTCTAGAAGAATTCAGATTTTTAACACGAGAGTAAACGTAAAAAGAAGGTTTATCAAGAACTCACGTTAACAATATTGCAGCAGTACGCACACAATCGAAGCGCAGTAAGGATGGCTAGTGTAACTAGCAAGAATACCACGAAAGCAAGAAAAAGAAGTACGCTATTAACTATTAACGTACCTGTCTCTTCCGAAACGAATGAGTACGAGAGTCAGAGCAGAGCTACCATCGAATGAGGTTAGTCT
+
:=<<8@>BB966@DB@@CCFCIICH>BAE@@@@B@@<@;@@A??@C:<<<?8776;;DCC2B=:;5566;;?@@3:955555$55.5.55)/9993//)//99:;<9>9<=888;137=<@ABBDBBBI;;;A=@@;;5;A?<@???<@>B@@>@BBABCCE?CBCABA@CB>ABB?BAAAA;@>>;89888(8=9>?A?????B<@;====5;5:<AAA=@B@A???<>:??@<?AD@AA@DDCCBBBAA@ABBBBC@A@A>?@@=A===>;>A;;7;<?BA@@
@ATNG8:03136:01468
GATGGTAGCGCACACATAGATACAGTACTCATTCGTTTCGGAAGAGACAGGTACGTTAATAGTTAATAGCGTACTTCTTTTTCTTGCTTTCGTGGTATTCTTGCTAGTTACACTAGCCATCCTTACTGCGCTTCGATTGTGTGCGTACTGCTGCAATATTGTTAACGTGAGTCTTGTAAAACCTTCTTTTTACGTTTACTCTCGTGTTAAAAATCTGAATTCTTCTAGAGTTCCTGATCTTCTGGATAGCGACGCGATATACTACCATCGAATGAGGTTAGTCT
+
<@AC8@<A;566;;?BBCBCCCCBB@?@A??@@BCCJ?BB@C?B@>@=BB@CBBCC?A?BCCB>B>ABA@?@@>@=??ABA1BB>A@BD=@?@B@BCC@CCBDCCCCCACCCCCCCC@BBB?A?BCCCBBA@>@BBB=BABBCBBBBCBCCAAAB?BBB=@A>A=ABCBBBBCC@DCDDD;C@B>BBCCC5CCCBB=CCCCCCCCCB<@@>@,@@@ACAD@CB?BBBBCCC?A?BCDCCC?BAC@CECCBCBCBCDDCAAACCCC@DAABB;=?9949=@BAA@
@ATNG8:03141:01454
GATGGTAGCTATACGTATATCTATGTACTCATTCGTTTCGGAAGAGACAGGTACGTTAATAGTTAATAGCGTACTTCTTTTTCTTGCTTTTCGTGGTATTCTTGCTAGTTACACTAGCCATCCTTACTGCGCTTCGATTGTGTGCGTACTGCTGCAATATTGTTAACGTGAGTCTTGTAAAACCTTCTTTTTACGTTTACTCTCGTGTTAAAAATCTGAATTCTTCTAGAGTTCCTGATCTTCTGGTAGAGCGTGCATATATCTACCATCGAATGAGGTTAGTCT
+
:><<7<>@;;<>>>==??CDCDC@;?949>:;7;BBD>BA?B@;:9AA@A=@AAAB?B?AAAB?B?BBBBBAA:A??AAAB/=<9=8888&2?>@=AAA=A?:><@>>>=A@@@AA>>:=@A:>::::>===A<@?AA<??AA@A===CA@@:;;A<;;;=>>;><@@@A?@@AA;@@AAA6A<A599999.=>>>C6;;;;;<>>@@<@AAA/A>?>C===AA<A?A>@@>9>;AA@>>@9==?=@@@@>>=<><AA@@A===>D;@;;;>:>>>>9>9=>888
@ATNG8:03141:01477
GATGGTAGTGCATATCAGCGCAGCCCAGAAGATCAGGAACTCTAGAAGAATTCAGATTTTTAACACGAGAGTAAACGTAAGAAGAAGGTTTTACAAGACTCACGTTAACAATATTGCAGCAGTACGCACACAATCGAAGCGCAGTAAGGATGGCTAGTGTAACTAGCAAGAATACCACGAAAGCAAGAAAAAGAAGTACGCTATTAACTATTAACGTACCTGTCTCTTCCGAAACGAATGAGTACTGCGTCTCACTCTCGCCTACCATCGAATGAGGTTAGTCT
+
;<;<8<<>BA<>>>;;<=<?DBAAA6@@B@A@@?@@<@:??B>=BB@CC:?:<<999499$9<ACIEEGCC;;:6;ABB?CC@CC>B4:;:.;CC?ABBB;::BB?B?BB?BCC@DCCFBABCBCECCCBBC@BBBB>BBBC@?<>8?;@??<@CBBBAA@?BCC??@>BB>B==:>===<4;6718===>/<;6;///==BA@<@<A>>>:=8<>CCF@CCBBBBB?B@BED=CCD????BBBBBBBBBBBCCCBBCBCC?CCD@CCCBC@CDA@>@?C@ABB
@ATNG8:03143:01470
GATGGTGCGCATATCAGCGCAGCCCAGAAGATCAGGAACTCTAGAAGAATTCAGATTTTTAACACGAGAGTAAACGTAAAAATAAGGTTTTACAAGACTCACGATTAACAATATTGCAAGCAGTACGCACACAACCGAAGCGCAGTAAGGATGGCTAGTGTAACTAGCAAGAATACCACGAAAGCAAGAAAAAGAGTACGCTATTAACTATTAACGTACCTGTCTACTTCCGAAACGAATGAGTACGAGAGTCAGAGCAGAGCTACCATCGAATGAGGTTAGTCT
+
00/<.55555<;;;=;??BBAAAA0=>B=ABA?::7;:::<:?==3;8*/(/8755555$5.55559<9;:<<2;955555$5>.5.5;;&45<5999:://///)/3883-//06//(//79::656=6//:39377)//779855257:9=8=<<::0//)//////(37.33=7=>?:=/37?68;;;;+///99888898284988=6=598833,3888---2(-(--9.79;+//8333=9863..../.222555555559988856925,2372226
@ATNG8:03146:01431
GATGGTAGCTCTGCTCTGACTCTCGTACTACATTCGTTTCGGAAGAGACAGGTACGTTAATATGTTAATAGACGATAACTTCATTTTTCTTTGCTTTCTGTGGTATTCTTGCTAGTTACACTAGCCATCCTTACTGCGCTTCGATTGTGTGCGTACTGCTGCAATATTGTTAACGTGAGTCTTGTAAAACCTTCTTTTTACGTTTACTCTCGTGTTAAAAATCTGAATTCTTCTAGAGTTCCTGATCTTCTGGATACACTCATGTGCACATCGAATGAGGTTAGTCT
+
<<@<:>==555555555555444444443333353444)44./)///////4///993954445/)/)///7///9949<.449999(99909555,----73658.43-34:;9<:>666CDCCABBA=@7@@@99999494443;;99<=::?:<<:::;A75556887=/33<;99;55.5;;;<0949755555$5;<<<6BC:99=9:49.4444$4<<5426:<<7;:900/;6:6:???AA?BBE?@@BBCCCCCAB@EFBAACA::3989818:>>A=<
@ATNG8:03147:01460
GATGGAGGACGAGCGTCTGAGAGGTATCATTCGTTTCGGAAGAGACAGGTACGTTAATAGTTAATAGCGTACTTCTTTTTCTTGCTTTCGTGGTATTCTTGCTAGTTACACTAGCCATCCTTAACTGCGCTTCGATTGTGTGCGTACTGCTGCAATATTGTTAACGTGAGTCTTGTAAAACCTTCTTTTTAACGTTTACTCTCGTGTTAAAAATCTGAATTCTTCTAGAGTTCCTGATCTTCTGGATACACTCATGTGCACCTACCATCGAATGAGGTTAGTCT
+
////,/>:=<<<;/////:;==?:>>?6668655>7>>8<9666><@@<9999949=>?>@<A=:::>>9999:=9999$44.4;<=6;:;?86661657<<<;;;:>>=====>77//)/)/)////:<:6;444.5:9545=;::<<<<<4425557<>9<9==D995<99.55555&5./277;;;$/)////)5;;///7//-06666'6-///6:,/69;98////)/)/56788)//<4::6656=<<<=:845404;<8;<<<;7;:73/36=<?65
@ATNG8:03107:01520
GATGGTAGGCGAGAGTGAGACGCAGTACTCATTCGTTTCGGAAGAGACAGGTACGTTAATAGTTAATAGCGTACTTCTTTTTCTTGCTTTCGTGGTATTCTTGCTAGTTACACTAGCCATCCTTACTGCGCTTCGATTGTGTGCGTACTGCTGCAATATTGTTAACGTGAGTCTTGTAAAACCTTCTTTTTACGTTTACTCTCGTGTTAAAATCTGAATTCTTACTAGAGTTCCTGATCTTCTGGGCAGACTCTCACACGCCTACCATCGAATGAGGTTAGTCT
+
4444.5;:4;;>>666>>=;;;<=555;<<@A=A@@@;:>:?6///999969:;<B@B@BBBE>@=>BA::555:7==<<<.=<9=886)2><>197717>;?BB;;:<>>???@>>:>?@;@;>>>;;;=A<????=>>=@A@;;<AA=>>==A:>>><??<?=AAAAAAAAC;AA@AA5A<A8<<CCC/==AAC3;;<>>A>>>>49991:9::@<@=@A7;:@@@==><@<@>>AAA<A>=<6<<<=>=@@@BCA===;A>>7<>>AA9>>@A;A;?>989
@ATNG8:03125:01500
GATGGTAGTCTCAGATAGCTATAGTACTCATTCGTTTCGGAAGAGACAGGTACGTTAATAGTTAATAGCGTACTTCTTTTTCTTGCTTTCGTGGTATTCTTGCTAGTTACACTAGCCATCCTTACTGCGCTTCGATTGTGTGCGTACTGCTGCAATATTGTTAACGTGAGTCTTGTAAAACCTTCTTTTTACGTTTACTCTCGTGTTAAAAATCTGAATTCTTCTAGAGTTCCTGATCTTCTGGATAGCGACGCGATATACTACCATCGAATGAGGTTAGTCT
+
9;>:8<=BBBCCCCCCBCBBCCDCCAA;;;A>BCCE>BB?B@CBCBBCB@BDDBC?C@@@BC?C@CCCBBCCCC?BAAAA1AA?CBBC<BCBB?BBB>BB>ABCBBB@CCDDCCAC?BBC@C@CCCCBBBA>AEEF>@BBBCBBBBBABBBBBC?BBA?BC?C?AABBBCCDC?A:::9-9;@9::9:9*:B@AB>CBDCCCCAAA@CLGE5CCCBCAD@DD@BBBBCDD@C@AABCCB>A@C@CCBBBDDCCCBBBCCCCCBB>BBAAA>7:9A>A?CC999
@ATNG8:03126:01490
GATGGTAGCACGAGTCACTCATATCCAGAAGATCAGGAACTCTAGAATAATTCAGATTTTTAACACGAGAGTAAACGTAAAAAGAAGGTTTTACAAGACTCACGTTAACAATATTGCAGCAGTACGCACACAATCGAAGCGCAGTAAGGATGGCTAGTGTAACTAGCAAGAATACCACGAAAGCAAGAAAAAGAAGTACGCTATTAACTATTAAACGTACCTGTCTCTTCCGAAACGAATGAGTACTGCGTCTCACTCTCGCCTACCATCGAATGAGGTTAGTCT
+
9::=9==BCBBA>GBA@;BBBBDBB9@AB:??==>>:@5?@BBBCD?AA<@;??>=;;>@.@9>737;;;;;@@8>>99999'5:;:2559&5<<4666;>>===:A?BB@?@?9B=BCBBBCDCBBCBBBE@BA@@<@?@?:99=3;5;;;4:B@@AA@A@CCBA@A@B@=A<<:=::7=0522,2<9=>.>@777552557:5:52222+22'254448555<;:;4:255=5<<=58447BA?@A<>@@@BABABB?@A@BBB?BCBBC@?@@@3:39=::8
@ATNG8:03128:01488
GATGGTAGATACTCGCTGATACACCCAGAAGATCAGACTCTAGAAGAATTCAGATTTTTAACACGAGAGTAAACGTAAAAAGAAGGTTTTAACAAGACTCACGTTAACAATATTGCAGCAGTACGCACACAATCGAAGCGCAGTAAGGATGGCTAGTGTAACTAGCAAGAATACCACGAAAGCAAGAAAAAAGAAGTACGCTATTAACTATTAACGTACCTGTCTCTTCCGAAACGAATGAGTACACATCGTCGTGTCGTGCTACCATCGAATGAGGTTAGTCT
+
@@A@ACCBCCCCA<;;<<BBBCBBB=ACC@BAACCBBBBB777>8<<07/3;777=<=+=8==<><==@>>=7==AAABB2AD@B=AAA7A@BA>:;;CABBBB?B?BC?BBE?BBBBBBBBCFCCCBBCC@CCCC?BBBBAAAA=A=A@@=@CBBBCCC@BBBBBB?BB?AAA?AA;;:/866/8:::::&:=:7858@>@@A<A;@@@B:>:=@C@A?ACCCBCB>A=ABB<BBD@BBBBACCCCCCAAAAAAAAAA999BBB>BBBBC?BBAA=@?AA?@?
@ATNG8:03130:01483
GATGGTAGGACGAGCGTCTGAGAGGTACTCATTCGTTTCGGAAGAGACAGGTACGTTAATAGTTAATAGCGTACTTCTTTTTCTTGCTTTCGTGGTATTCTTGCTAGTTACACTAGCCATCCTTACTGCGCTTCGATTGTGTGCGTACTGCTGCAATATTGTTAACGTGAGTCTTGTAAAACCTTCTTTTTACGTTTACTCTCGTGTTAAAAATCTGAATTCTTCTAGAGTTCCTGATTTCTGGGCAGACTCTCACACGCCTACCATCGAATGAGGTTAGTCT
+
9:44056=8=>;;;<655;=445<056<=<;;5555<3:=5:7;;>>>??;?=666:>:=BBB9B?BBB@@@???;@@BAB2A@=@@@?8@@<=9>00+0<8<>@@BC@AABB@@@A?B>@=@7;<A@;9:?;??9:499DDCCB965@?<;77714;<8==9B9AABBBBA@@;=9;;;.;>C;AAA??,>@@AC>CCCCCCAAAC=@@@@0>>?>><@;@A=:;:BCAB@B@CBABC>C@A?7==8=;;;;777;;;;<;87057588222280728:@::
@ATNG8:03135:01488
GATGGTAGATACTCGCTGATACACCCAGAAGATCAGGAACTCTAGAAGAATTCAGATTTTAACACGAGAGTAAACGTAAAAAGAAGGTTTTACAAGACTCACGTTAACAATATTGCAGCAGTACTCACACAATCGAAGCGCAGTAAGGATGGCTAGTGTAACTAGCAAGAATACCACGAAAGCAAGAAAAAGAAGTACGCTATTAACTATTAACGTACCTGTCTCTTCCGAAACGAATGAGTACTATAGACTATCTGAGACTACCATCGAATGAGGTTAGTCT
+
<<<<8<<@BB;66>;;;=BBB@@@D>@@?====:::6:6===///:16>5:57875588)238977778;77:.5245555$5<7<.555&555.5;9<:;;<;7@:>?877349:9;>BCCCCCGBA@CC>@@@?5::A?@?BC?A?@00-0@>>A@BA?BBBAAB?CC@DBB?A@@@=5@00,0@@@@0::5====?A@@@<A7;;CD:=:;;@BA>ACBBCBC?A=??B=BBB?BBBBBBBBBBAADA>>>CCC???DBBB?CBBBB>AA::6:<@@;::
@ATNG8:03135:01492
GATGGTAGTAGTACACTAGTCATACCAGAAGATCAGGAACTCTAGAAGAATTCAGAATTTTTAACATCGAGAGTAAACGATAAAAAAGAAGGTTTTACAAAGACTCACGTTAACAATATTGCAGCAGTACGCACACAATCAAAGCGCAGTAAGGATGGCTAGTGTAACTAGCAAGAATACCACGAAAGCAAGAAAAAGAAGTACGCTATTAACTATTAACGTACCTGTCTCTTCCGAAACGAATGAGTACACATCGTCGTGTCGTGCTACCATCGAATGAGGTTAGTCT
+
@@?:5;;<<<;@;;666==><9555.5?B29;A@:9.9.54<9::<9<;9;6///0)0;;;,?59=6693337888/333333333#33,3,333&2222'222256555/5055;B??9>>?=B:;;ABBBBCAAA?BA@@<@@?@><>C4:5:??;?A@@@A??<?BCCAB?AA:??:4:::==)87818<<<=.:<7<///==A??;?<@?@?<?<@BCBC>BCCCCBB?B@BBB>BBC@BBBBBBCAABBCA@BBBBABB;::BCC?BBBBA?AA9959?A@AAA
@ATNG8:03142:01492
GATGGTAGTATCTGCACACTCTGTCCAGAAGATCAGGAACTCTAGAAGAATTCAGATTTTTAACACGAGAGTAAACGTAAAAAGAAGGTTTTACAAGACTCACGTTAACAATATTGCAGCAGTACGCACACAATCGAAGCGCAGTAAGGATGGCTAGTGTAACTAGCAAGAATACCACGAAAGCAAGAAAAAGAAGTACGCTATTAACTATTAACGTACCTGTCTCTTCCGAATCGAATGAGTACACATCGTCGTGTCGTGCTACCATCGAATGAGGTTAGTCT
+
@AA=<DDDCCABA=>BBCCCBDCBA?ABD>BBBA@@<?:==@987C>BB?C?899@>>>>(93995;;;><888.9:;;;;;*;B?B@CCC:CLGAAB@BDCBCC@B?BC?BAB9::??;;;BCCBBBCECD@CCCC?BBBBBBAB=A>A:;8;CBBBCDCA::9>AA?CC@CBB=?>A<<3956//////(/9./...7>::A;A;@;9;<A<>>BBB@BECBCAB?C?CC=AACE@BBAAABBBCBBBB=AA@A=;;888?>?;@???;7=///+/7<777=
@ATNG8:03143:01492
GATGGTAGCTCTGCTCTGACTCTCGTACTCATTCGTTTCGGAAGAGACAGGTACGTTAATAGTTAATAGCGTACTTCTTTTTCTTGCTTTCGTGGTATTCTTGCTAGTTACACTAGCCATCCTTACTGCGCTTCGATTGTGTGCGTACTGCTGCAATATTGTTAACGTGAGTCTTGTAAAACCTTCTTTTTACGTTTACTCTCGTGTTAAAAATCTGAATTCTTCTAGAGTTCCTGATCTTCTGGGTGCGCTACAGTCTCTCTACCATCGAATGAGGTTAGTCT
+
C@?@<@==CB=CCBIGCCCCBBBBBBBBCB??=ACBC?DC@C?@@GCDBB@BCCCC@C@BBCD?C?BCCCCBBBC@BBCCA3BB?BABC<ABBB?AAC@CC?AAACCC@BBDCBBBB@BCC@D@EECCCCCB@CCCC>BABBBAAACBABBBBBB?CCC=AA?C>@@BBBBDFD?B::::-:;@9;;:;:*;BBBJ>CBBCCCC;;;5;;;;*;@AA@8;8;C@CBCCCCC@B?AAAA@@<@8;;0;@;;;BCCBCCCCCCCCDC?CBCDC?AB;;::?CDCBB
@ATNG8:03143:01507
GATGGAGGCGTGTGAGAGTCTGCCCAGAAGATCAGGAACTCTAGAAGATTCAGATTTTAACACTGAGAGTAAACGTAAAAGAAAGGTTTTACAAGACTCACGTTAACAATATTGCATCAGTACGCACACAATCGAAGCGCAGTAAGGATGGCTAGTGTAACTAGCAAGAATACCACGAAAGCAAGAAAAGAGTACGACTATTAACTATTAACGTACCTGTCTCTTCCGAAACGAATGAGTAACTATGTAGAGCTCTATACTACCATCGAATGAGGTTACGTCT
+
::9935505=@B;=;@CB;<;;;9)5AA=BA;;<@=@?CDB@??@-000169/3333&34773333387899,339777....'.(...&...(.35565222/549:699=,//5778799<;=>888=9=;;96;865:;9;68/5/-(----878;4;A==88/56+277+22522'27949>>@2552:88///888399/////6/6777727;<<<;7(/(///(.//(.355553988775522258577:99956.5997;7;;75/53533...
@ATNG8:03143:01523
GATGGTAGTGCGTGAGAGAGAGACCCAGAAGATCAGGAACTCTAGAAGAATTCAGATTTTTAACACGAGAGTAAACGTAAAAAGAAGGTTTTACTAGACTCACGTTAACAATATTGCAGCAGTACGCACACAATCGAAGCGCAGTAAGGATGGCTAGTGTAACTAGCAAGAATACCACGAAAGCAAGAAAAAGAAGTACTCTATTAACTATTAACGTACCTGTCTCTTCCGAAACGAATGAGTACGAGAGAGCACACGTGTCTACCATCGAATGAGGTTAGTCT
+
:><<?B?DCCFCCBCDCCCBC@:;;)4;;8<BC@?>9?4>>B@@@=8BB?B?CBBCCDEE3B<;;>B>@??:;;3;>CBCCC5CD>@5;:;&5A==BBCCCCCDE@C?CCABBB?BCDCCCCBBBCCBCCAA>ABBC<>>A@CB>><@@B??=ACBBABDD?BBCAAB?CC>A>A49:787)98918>>>?/<@7=///::=AA=A;????<A>>>>>>8<;;99::1:;888-8::4;====>??>=>@@@@?@@????AAA@>;@AA@<7<;//*/7<9::?
@ATNG8:03107:01540
GATGGTAGGACGAGCGTCTGAGAGGTACTCATTCGTTTCGGAAGAGACAGGTACGTTAATAGTTAATAGCGTACTTCTTTTTCTTGCTTTCGTGGTATTCTTGCTAGTTACACTAGCCATCCTTACTGCGCTTCGATTGTGTGCGTACTGCTGCAATATTGTTAACGTGAGTCTTGTAAAACCTTCTTTTACGTTTACTCTCGTGTTAAAAATCTGAATTCTTCTAGAGTTCCTGATCTTCTGGGCAGACTCTCACACGCCTACCATCGAATGAGGTTAGTCT
+
;;==:==?8666<<666>>=@DCC@BBA==6515<<<6>><><<<<<<<CA@@@9504:>@@A?C@CBBBB;;;@<@@DCD5?@=?CCD=BBDC<;;B?BB99;?@@B?BCCCBBBD@DDG@C@ECCCCCCC@CCBB@BAA@BBB;;;BAA:;:C?BAB?BB?B@BBCBABC@A=@;;;;-;;A;::::-9@@@A=@?>9999=9:.5555$4445<2626C?A@AA@?@<A<ABBCCB<?:;;7;BCCDDCCBBBDBCBACBB@CB@AA@ABBDAE@BBAA@
@ATNG8:03112:01545
GATGGTAGCTCACGTACGTCACACTACTCATTCGTTTCGGAAGAGACAGGTACGTTAATAGTTAATAGCGTACTTCTTTTTCTTGCTTTCGTAGTATTCTTGCTAGTTACACTAGCCATCCTTACTGCGCTTCGATTGTGTGCGTACTGCTGCAATATTGTTAACGTGAGTCTTGTAAAACCTTCTTTTTACGTTTACTCTCGTGTTAAAAATCTGAATTCTTCTAGAGTTCCTGATCTTCTGGGATGTGTGCGCAGTGCCTACCATCGAATGAGGTTAGTCT
+
9>:>59@9956///;:///::@@BCBBBB;;6;AAA<AA<@=995<@:=9=?A??8?2778=7<6::337;7336?>>?@17:9=:9717>?A8:9B?CC?B??8@A=BCC???::8;AA<A<:;:;:;?A:=>AB=BB@@@@???BB>>>AAA7;;@=AA<?<??=======8<:;;;/::>188===*<>;;;3;>>===>==?==@@@,=///=7<7??;?>>>??@<@<@??<=;---99.9---999666=999:6=<<76---9-337:6;9=9::7
@ATNG8:03115:01547
GATGGTAGTGTCAGTGCGCGTCGTCCAGAAGATCAGGAACTCTAGAAGAATTCAGATTTTTAACACGAGAGTAAACGTAAAAAGAAGGTTTTACAAGACTCACGTTAACAATATTGCAGCAGTACGCACACAATCGAAGCGCAGTAAGGATGGCTAGTGTAACTAGCAAGAATACCACGAAAGCAAGAAAAAGAAGTACGCTATTAACTATTAACGTACCTGTCTCTTCCGAAACGAATGAGTACGAGAGAGCACACGTGTCTACCATCGAATGAGGTTAGTCT
+
66==:@@DDECCCBBBCCDB;66CC?CCC@DB;;;B6;69@A887B8CB@B=79887>>@.@8<<88;;;;:76/6:95555$9@;@;BAA7@@@=?@;?==CCB?B?BB????9::BBCCCCCCCCCCCBB?BCBB>AABBA@==;?@DBB?C@AACCBB>ACCCBB@BB>@@@8<9777)9::488888(/<7=///==AAA;?;??CC3838ABAA?AC@??BB?B?BBD>BBC????AA@ABBB@@>>ABA<=<AA@@???<?=>>>=A@AA<>:<A999
@ATNG8:03133:01530
GATGGTAGTATATCGCGTCGCTATCCAGAAGATCAGGAACTCTAGAAGAATTCAGATTTTTAACACGAGAGTAAACGTAAAAAGAAGGTTTTACAAGACTCACGTTAACAATATTGCAGCAGTACGCACACAATCGAAGCGCAGTAAGGATGGCTAGTGTAACTAGCAAGAATACCACGAAAGCAAGAAAAAGAAGTACGCTATTAACTATTAACGTACCTGTCTCTTCCGAAACGAATGAGTACGAGAGAGCACACGTGTCTACCATCGAATGAGGTTAGTCT
+
;;<<8<=DCBBKCA@@;@@=AAEDD@CCDACCBABA=B>AAA999B:BC@D?>????BAB2B;???@???C?@@9>?;;;;;';B>B5999&5::56665>>><<9@?AA=???=@@??AABCCCGCCBBDD@CCBB=AABBBBAA<A>BAB?BCCCCBBB????BCC?BB??>?=@A===4<8818::::+;=8=888AAAAB=A8==CB<>;=>B@@=@BBABBB@B?ABD>CCC>AAABBBBBAA>A;;@=>>>=A@@@@::7;;;:?<A@>>:<9=A:::
@ATNG8:03139:01574
GATGGTAGGCGACATACATACGCGCCAGAAGATCAGGAACTCTAGAAGAATTCAGATTTTTAACACGAGAGTAAACGTAAAAAGAAGGTTTTACAAGACTCACGTTAACAATATTGCAGCAGTACGCACACAATCGAAGCGCAGTAAGGATGGCTAGTGTAACTAGCAAGAATACCACGAAAGCAAGAAAAGAAGTACGCTATTAACTATTAACGTACCTGTCTCTTCCGAAACGAATGAGTACAGAGAGTACGATATGTCTACCATCGAATGAGGTTAGTCT
+
@AA@>@=@;@B==>666=<<<<==?:<<<8/0/98<6?7?;<;==C@A@<?;>?<=>@@@,@?@AABBAECDED;@@;;:::(;@;@5;:;*:>@85;6>=;;00)0*0=6>/758@@?BCBBCBCCCBBBB@BBBB:;;BBBBBE?B?B;;7;BAACCCC@CBAAAA7:9?BBB@BA@@A999818888)5;7>688>>>78185;:==5:5;8;;B@;;;@AA@<@=?AC=BBB????ABBBBBCBABA???99:??;888A8==A>>::::::>:>??=>
@ATNG8:03146:01575
GATGGTAGGTGCACATGAGTGTATCCAGAAGATCAGGAACTCTAGAAGAATTCAGATTTTTAACACGAGAGTAAACGTAAAAAGAAGGTTTTACAAGACTCACGTTAACAATATTGCAGCAGTACGCACACAATCGAAGCGCAGTAAGGATGGCTAGTGTAACTAGCAAGAATACCACGAAAGCAAGAAAAAGAAGTACGCTATTAACTATTAACGTACCTGTCTCTTCCGAAACGAATGAGTACATAGAGTACGATATGTCTACCATCGAATGAGGTTAGTCT
+
AA@=?CBD@BBBCCCCCCCDCCCAA>ABB?BBCD??<?@BBCCCCC?CC?B?@D?99999*:=BCFDCCCB@@?6>B9::::*<>;=5444&3;;7:?;ABDCCC?B>BC?C@@=@BB=BCCCCCDCCAAAA?DDDD>BBBBBBBB=B?B@@>@BBBBBBB>BBBAAA>BB>A@>:?=676(88918ADGD/:;6<///=;A??<?<A???7;7;BCBB@BBBBBCB@C?BCC>CBC?BBBBBBCBBBBBBBB@@@CBBBBB?@><@@@@A=A:::<A=A?=;;
@ATNG8:03147:01562
GATGGTAGTGTCATATGAGAGTGTGTACTCATTCGTTTCGGAAGAGACAGGTACGTTAATAGTTAATAGCGTACTTCTTTTTCTTGCTTTCGTGGTATTCTTGCTAGTTACGCTAGCCTTCCTTACTGCGCTTCGATTGTGTGCGTACTGCTGCAATATTGTTAACGTGAGTCTTGTAAAACCTTCTTTTTACGTTTACTCTCGTGTTAAAAATCTGAATTCTTCTAGAGTTCCTGATCTTCTGGACGACGCGCACTGACACTACCATCGAATGAGGTTAGTCT
+
77//)/7:::666>>;;?==?;?CA?555=<=9=BDB=BB?B;;96==AC@CDDCC@C@CC@?=A>BBBCBCBDD?AACEC2BA?BBCC>BBCC@BCCACG@CCCCCCABBCDECCB?B?D@C@DDDGBCAA?@BBB@CBBADBBBCCCBBAABC@CA@>AB@C>BBCCCCBBB=@::::.:>B>:;;;;*;BABC>CBCCCDCCCC>AAAA2AABBC@C@CD@CBBBCBB?B@DCBAAC?BACACCCCCCCCCCBBBCCCCBCC?CBBBB@BCCC@B=BCA@@
@ATNG8:03150:01545
GATGGTAGTGTCATATGAAGTGTGTACTCATTCGTTTCGGAAGAGACAGGTACGTTAATAGTTAATAGCGTACTTCTTTTTCTTGCTTTCGTGGTATTCTTGCTAGTTACACTAGCCATCCTTACTGCGCTTCGATTGTGTGCGTACTGCTGCAATATTGTTAACGTGAGTCTTGTAAAACCTTCTTTTTACGTTTACTCTCGTGTTAAAAATCTGAATTCTTCTAGAGTTCCTGATCTTCTGGACAGAGTGTGCAGATACTACCATCGAATGAGGTTAGTCT
+
<==>:>=;;;<<><<<??:>><<;<55498838@BD@BB@BABBBBBCFABAB;;6;?BCBD@CACCCCC::;C@BCEDD29:85BBC=CCAB?ADHICC?CABCCHACCCBBBDD@CCC@C?CCCBAAAB?BBBB@CBBBCCCCCBBCCCCBB@AAA?BF@C=??CAA@CDC@CAAAA7>;@4;;;;;*;ABBC=BACCCCCBBC5;;;;*;@AAB?B@BC@BBBAAAC@D@CACCCC9:9DACCECDCBB@@@@BBBBBCCC@BBBBB>ABBB?B?BCA;;
@ATNG8:03150:01559
GATGGTAGTGTGTCTCTGAGAGTAGTACTCATTCGTTTCGGAAGAGACAGGTACGTTAATAGTTAATAGCGTACTTCTTTTTCTTGCTTTCGTGGTATTCTTGCTAGTTACACTAGCCATCCTTACTGCGCTTCGATTGTGTGCGTACTGCTGCAATATTGTTAACGTGAGTCTTGTAAAACCTTCTTTTTACGTTTACTCTCGTGTTAAGAATCTGAATTCTTCTAGAGTCCTGATCTTCTGGCTCTCGTAGACAGATACTACCATCGAATGAGGTTAGTCT
+
=><<:=?CCC>C66666AABBBBAAAA@AA?@=?AAC>BC@C@BBCCCCC@AAACDAC@BBBCADABBBCC;:;C@BBCCC5CB@CBBB=BB@A?ACC@CC?AACDCC@CCCCCBCDADCC>?>ACBBBBA@<@C@@>AAA@DBBABBBAAABBB?BCC?CC?B?BBBBBCCCF?B@@@@7@=B;?????,@ABCC>CBCBCCCBBC@C@CD@BBBAA?A?AD?CBBBBCBB?BBBBBB:>>@=@A@@BCBCCCCDDBBBBBCB?BABFC=>>8837<>@@BB
@ATNG8:03152:01550
GATGGTAGTAGTACACTAGTCATACCAGAAGATCAGGAACTCTAGAAGAATTCAGATTTTTAACACGAGAGTAAACGTAAAAAGAAGGTTTTACAAGACTCACGTTAACAATATTGCAGCAGTACGCACACAATCGAAGCGCAGTAAGGATGGCTAGTGTAACTAGCAAGAATACCACGAAAGCAAGAAAAAGAAGTACGCTATTAACTATTAACGTACCTGTCTCTTCCGAAACGAATGAGTACGAGAGAGCACACGTGTCTACCATCGAATGAGGTTAGTCT
+
@C@@<@559<@<BC@AAA@@<@;;>7@@@7;AACBD7;69:@>>:@7>=07179::8AAB1B?A@@?==<<788*9=;9955$5@;@2555&5<<6;;;====:?7?=@C?AAA<??><@BBCCCFCDDBBB?AC@A<??A@@A994;@@@@@BBCCCDCC????BBB?CC;>>@<@=;;;19::487888(7<8>888?>???=A<@@AA<?<==BAA=AA@??AC?B?AAD>BCB@??>AAACBA<<@<<=@@>>>@@@@@<<8<=878=A>@A3818A:::
@ATNG8:03155:01543
GATGGTAGCTATACGTATATCTATGTACTCATTCGTTTCGGAAGAGACAGGTACGTTAATAGTTAATAGCGTACTTCTTTTTCTTGCTTTCGTGGTATTCTTGCTAGTTACACTAGCCATCCTTACTGCGCTTCGATTGTGTGCTTACTGCTGCAATATTGTTAACGTGAGTCTTGTAAAACCTTCTTTTTACGTTTACTCTCGTGTTAAAAATCTGAATTCTTCTAGAGTTCCTGATCTTTCTGGACGACGCGCACTGACACTACCATCGAATGAGGTTAGTCT
+
44::0555=;;<@===>>BBBDDCCCAABB;;7<BAA<BC?C@BCDCCCC?BBBAA?B?BBDC?B?BDCBBA?:=5;;CCC.@@6;;;<3:AAB=BAB?BA=?;;99<8=>BAAA>>;>??=B=>=;;;;;><A@@@7;;=;::B<@@@?===;;5;==:;;5;;>?BB@@@;;5;7777-7)/)/999;+996660::=::9<<;;899:9,9///96:7AA=A>>;;:;7=7<::=888(/:8396668=:9>B@??>>><<=?;>????=@?==:=:>@@AA
@ATNG8:03113:01625
GATGGTAGGTGCACATGAGTGTATCCAGAAGATCAGGAACTCTAGAAGAATTCAGATTTTTAACACGAGAGTAAACGTAAAAAGAAGGTTTTACAAGACTCACGTTAACAATATTGCAGCAGTACGCACACAATCGAAGCGCAGTAAGGATGGCTAGTGTAACTAGCAAGAATACCACGAAAGCAAGAAAAAAGAAGTACGCTATTAACTATTAACGTACCTGTCTCTTCCGAAACGAATGAGTACTGCGTCTCACTCTCGCCTACCATCGAATGAGGTTAGTCT
+
9:<<8A=C=@ABC@CCCCBCCBBAC?BCD@CAAA;98;@CCDBBCC@BC=@<@AA;;;;;*;@JGJGDCDCDCD>BBAA@A?0@A?C?BED;BBB?BAA???BA@<A?AA>BBB?BBBBAABCIDCDABACB?BD@@>?AAABBBF?C@BBB?AA@A9::B?CACBACAEG>BAB?A???A9:::4887878%8:79525<;<??;<;<?>?8=8<>CBB@CAA@A@@=@?BDF@DDD;:;AACCC::99<;BB@@AECCED@C;;8;B@AA@AB;;7;<@A@@A
@ATNG8:03126:01624
GATGGTAGTGCGTGAGAGAGAGACCCAGAAGATCAGGAACTCTAGAAGAATTCAGATTTTTAACACGAGAGTAAACGTAAAAAGAAGGTTTTACAAGACTCACGTTAACAATATTGCAGCAGTACGCACACAATCGAAGCGCAGTAAGGATGGCTAGTGTAACTAGCAAGAATACCACGAAAAGCAAGAAAAAAGAAGTACGCTATTAACTATTAACGTACCTGTCTCTTCCGAAACGAATGAGTACGAGAGAGCACACGTGTCTACCATCGAATGAGGTTAGTCT
+
4444.5:<<<==>>;;<=<;;?:94)4<<7=555546:6:;;373:6:96?879733777$3,3227786:999/5599;;;*45.5.5550/;;5////99945057::7;BB=??BCCBBBCAABBBBCCABBBB?AAA>?@::3;5;;@;@::9C?:><>??>=>88958B<<?<3777(875-6:CDED)<;79///@=>=?17057<:4<7==BAA@B;9:@@@=?9999/78828??@@BBBABAK9:9BAAAFBD<;;>?;?;;;?8==98188=B<<;
@ATNG8:03128:01610
GATGGTAGCACGAGTCACTCATATCCAGAAGATCAGGAACTCTAGAAGAATTCAGATTTTTAACACGAGAGTAAACGTAAAAAGAAGGTTTTACAAGACTCACGTTAACAATATTGCAGCAGTACGCACACAATCGAAGCGCAGTAAGGATGGCTAGTGTAACTAGCAAGAATACCACGAAAGCAAGAAAAAGAAGTACGCTATTAACTATTAACGTACCTGTCTCTTCCGAAACGAATGAGTACGTGTGCGACGTGTCTCCTACCATCGAATGAGGTTAGTCT
+
4:958==BCBBC<B<665:<<566;7<5915/;;//)/)/9:655>9:::====883?;;);2<<8:999:9=<673:9444$5>7<4>>>0?>A?BBBBBBBBB?B@CE@BBA>A@9:;BBCCCDEBBBCD@CDBB?A@@@>??=8@?BAA?BBDBEBBB?BCDCCC>AA@BB@<@>:::,786-6999:.9A9?:;;?>888<?<??@C:=:=EDCC@CB@@@??>A=??B:@@@599?AABBBBB??@;A?>;;;;;;=@@@=>>>@@7;;>>:>;?ABAB
@ATNG8:03133:01601
GATGGTAGGCGAGAGTGAGACGCAGTACTCATTCGTTTCGGAAGAGACAGGTACGTTAATAGTTAATAGCGTACTTCTTTTTCTTGCTTTCGTGGTATTCTTGCTAGTTACACTAGCCATCCTTACTGCGCTTCGATTGTGTGCGTACTGCTGCAATATTGTTAACGTGAGTCTTGTAAAACCTTCTTTTTACGTTTACTCTCGTGTTAAAAATCTGAATTCTTCTAGAGTTCCTGATCTTCTGGTGAGATATGCATGATGCTACCATCGAATGAGGTTAGTCT
+
44:<8<=>:=B;;666;;;=>B@?ABB@A@BB=B;;;6;B=@=998BABB?BFCBB>A=@AAA>A@BBBBBBB>?9>>>>>/>=:=678)6?=>8?>@<>?<?>>>@@:=<;;AAAA<BBB<@=>>>==>>A<AC@@<>>>=A@??AAA???@@A====<BB=A;???AADA@@<@@@?@3<6;65////'/;666*//;667<>>>;@DDD/A===A=D<??;A??>>=<:?;?@>>>A;@>A<@>??>>>>;;;>>A@;;;;=7<@@AA=@><<9<8>>A@@
@ATNG8:03140:01603
GATGGTAGTATATCGCGTCGCTATCCAGAAGATCAGGAACTCTAGAAGAATTCAGATTTTTAACACGAGAGTAAACGTAAAAAGAAGGTTTTACAAGACTCACGTTAACAATATTGCAGCAGTACGCACACAATCGAAGCGCAGTAAGGATGGCTAGTGTAACTAGCAAGAATACCACGAAAGCAAGAAAAAGAAGTACGCTATTAACTATTAACGTACCTGTCTCTTCCGAAACGAATGAGTACATAGATATACGTATAGCTACCATCGAATGAGGTTAGTCT
+
;;@>5;<?A@A;?@@D;;95949::5:>C@>DDAA@6>7>=99:9>;@C@C?0000////$/5888=@@:==BC=B@BBDDD3BBAB?CCC<HDCDCCBBBC969:C?AA>ABA<???>@ABBADDECBBBB@BB@?=?AA@@@??9@<@;;59AA?BBBB?BBB@AA?AA<9:::??>=>,//..5<<<<+660....336992707>==9>8<9@@>:<<000;;=A@BCB=B??<?B???BBBEC888@@@@CB>>;;;=;;5;;;;?5;::98=:=:999
@ATNG8:03141:01600
GATGGTAGAGAGAGCTCTCTCATGTACTCATTCGTTTCGGAGAGACAGGTACGTTAATAGTTAATAGCGTACTTCTTTTTCTTGCTTTCGTTGGTATTCTTGCTAGTTACACTAGCCATCCTTACTGCGCTTCGATTGTGTGCGTACTGCTGCAATATTGTTAACGTGAGTCTTGTAAAACCTTCTTTTTACGTTTACTCTCGTGTTAAAAATCTGAATTCTTCTAGAGTTCCTGATCTTCTGGATATAGTGACTCGTGCTACCATCGAATGAGGTTAGTCT
+
<AA=9===BCBBBBBBBBBBBCBB>CBBABB?BBBB=;;8;@@@DDCC?CCAA@?C?CCCC>A?ACBBBCB?>=8>>>=+=><AABA:<993:9=9947;8<7628;49=??@@?@<?AA<A=AAA?<==@<ABAA:>>?<;;>BA@??A>>==:;;;<@D<?<>>>??@@@@<>>@@@2>6:46////'/;777+--7---7:7;5;>==/>;;;B<@;>=8=A@:;;;<@<@A???D<@@@<@@@@@@@>???>>>A>>>>;>BB@@:=>@=5;5;==66
@ATNG8:03141:01626
GATGGTAGAGTACAGTGTAGTAGACCAGAAGATCAGGAACTCTAGAAGAATTCAGATTTTTAACACGAGAGTAAACGTAAAAAGAAGGTTTTACAAGACTCACGTTAACAATATTGCAGCAGTACGCACACAATCGAAGCGCAGTAAAGGATGGCTAGTGTAACTAGCAAGAATACCACGAAAAGCAAGAAAAAGAAGTACGCTATTAACTATTAACGTACCTGTCTCTTCCGAAACGAATGAGTACGTGTGACGTACGTGAGCTACCATCGAATGAGGTTAGTCT
+
///;///;<;;;>>;;;<>>>>??>;><<9<<<;::8=044:3333.3;6;498;73733$34775@??>:89:*224:::<+;;:@:>>>766;6;;;;==><<7;05449==9>>>;>@@999<<<=;;?;@@@@=>B>=>8877)::?=>7<<;;;5558<344<?>AB57886;8/...&...(.999;)772922287787(.)..33(.).388;6><<;::;494333/49;6888<CBBBBB@;@00/9:/34;;:9882888884997829)//...
@ATNG8:03147:01583
GATGGTAGTGTCAGTGCGCGTCGTCCAGAAGATCAGGAACTCTAGAAGAATTCAGATTTTTAACACGAGAGTAAACGTAAAAAGAAGGTTTTACAAGACTCACGTTAACAATATTGCAGCAGTACGCACACAATCGAAGCGCAGTAAGGATGGCTAGTGTAACTAGCAAGAATACCACGAAAGCAAGAAAAAGAAGTACGCTATTAACTATTAACGTACCTGTCTCTTCCGAAACGAATGAGTACACATCGTCGTGTCGTGCTACCATCGAATGAGGTTAGTCT
+
@@<<:<=?CC@AA>=ACDCCBABBB@CDE@CC@@@A=@<??C??>B?AA=A<9::??CCC3C?ABBBBCCBB??8==AA@AA2@B>B5;<<.;@@7596;>>>>>:B>BB>>>?=AABCBCCCCCCCCCCBA?CDBB>BBB@B@==:??CBB?BCBCBBBB?BBAAAA?CD?878;>9;;91;7707999:+:>;A<::AAD@@;@;@?AA:>:<AC@A>ACBAABB?B?BCC>CCC=AACCCCCACAAAA@BBBBBBB>>>CCC@BBBBB@BBAA?B@CAAAA
@ATNG8:03148:01584
GATGGTAGTACATGGATAGACGACACCAGAAGATCAGGAACTCTAGAAGAATTCAGATTTTTAACACGAGAGTAAACGTAAAAAGAAGGTTTTACAAGACTCACGTTAACAATATTGCAGCAGTACGCACACAATCGAAGCGCAGTAAGGATGGCTAGTGTAACTAGCAAGAATACCACGAAAGCAAGAAAAAGAAGTACGCTATTAACTATTAACGTACCTGTCTCTTCCGAAACGAATGAGTACGTGTGCGACGTGTCTCCTATCGAATGAGGTTAGTCT
+
====:>>>><<;//)//9999;;;<;5<<<6;;=5568;7<<::>;:66;)0(///:<==>+@@@GCCBBCA@@A;@C;;;;;(;9254599+;A=:>A?@BDEDCAC?BB?BBB?BB??@BBCBCEBCBCBB?BB@@=A@@ABA::8<?B@@=@BDCCBBB@BAAA@?;?B:??B=A>@==5000,0;>@@,;;5<666===<=:==???D<A<@@CBB@BBCCEBD@B?AAA<A;:8:AA@BBCBBB9:9BBBBCA@@AA:==?>==:;;;A=A=B@@;;
@ATNG8:03151:01629
GATGGTAGTGATACAGATCAGACACCAGAAGATCAGGAACTCTAGAAGAATTCAGATTTTTAACACGAGAGTAAACGTAAAAAGAAGGTTTTACAAGACTCACGTTAACAATATTGCAGCAGTACGCACACAATCGAAGCGCAGTAAGGATGGCTAGTGTAACTAGCAAGAATACCACGAAAGCAAGAAAAAGAAGTACGCTATTAACTATTAACGTACCTGTCTCTTCCGAAACGAATGAGTACTGCGTCTCACTCTCGCCTACCATCGAATGAGGTTAGTCT
+
BB@@>@BBBBBHGGFCCBCCDCCCC@AAA?AAB::88<7:::>?><6?@;@>999@>;;;+95>??AAAAAAAA:A?BBABA2BB?B?BBB8B??:696>>?CBB?B@CD@AAA?BBBBCBCCBCCDCBBBC?BEBB<??BBAA>>:@=@>@<@BCAAACC@CC@@AA?CC>BBB=@@>?<5?@=9=ADDD/AA:=888CB>==<A<??A@<>;>@CCC?CBBBABB?A?ABB=BCB?BBBCCCCBB@@BCCCA@@CBBCB?BCB?CBCCC@CCAA>A@CBAA@
@ATNG8:03107:01642
GATGGTAGTCTCAGATAGTCTATAGTACTCATTCGTTTCGGAAGAGACAGGTACGTTAATAGTTAATAGCGTACTTCTTTTTCTTGCTTTCGTGGTATTCTTGCTAGTTACACTAGCCATCCTTACTGCGCTTCGATTGTGTGCGTACTGCTGCAATATTGTTAACGTGAGTCTTGTAAAACCTTCTTTTTACGTTTACTCTCGTGTTAAAAATCTGAATTCTTCTAGAGTTCCTGATCTTCTGGACAGAGTGTGCAGATACTACCATCGAATGAGGTTAGTCT
+
6;?:8<=@B@@<;;;===;;;?;<BBAA?;??<A@BC=BC=A<A@@A@BA>ABBAA@B?BA995;=@BA@<BCCD988A??/??<?>AD=?:@B>AAD@CC@BBCDDD?BBCCBCBC?CBB?B?CCCDBBBB?CCCC?CBBBBABBBCBBAAABB@CBB?BC?C?CBBCBBBBB?BCCLF;C@C?BADDD2AA@@@6ABBBBBCAA@<@@@@,?@@@B?B?CC?BBA@@AC=A?ACBCCB=??B@CCCCCBBBBBCCDDCCCBBB@BBBBC?AA>>;<<@CAAA
@ATNG8:03114:01642
GATGGTAGATATATGCACGCTCTACCAGAAGATCAGGAACTCTAGAAGAATTCAGATTTTTAACACGAGAGTAAACGTAAAAAGAAGGTTTTACAAGACTCACGTTAACAATATTGCAGCAGTACGCACACAATCGAAGCGCAGTAAGGATGGCTAGTGTAACTAGCAAGAATACCACGAAAGCAAGAAAAAGAAGTACGCTATTAAACTATTAACGTACCTGTCTCTTCCGAAACGAATGAGTACTACTCTCAGAGACACACTACCATCGAATGAGGTTAGTCT
+
@BCC866<<@@;;<<<@AAB<99AA8<B?44333336<7888///:66616033333333$20696555;=252)2=:9999$9;6;=<<<06669<665;:;00)0+00:0084:9=:>CBBACIDCDAA@@CBBB@BBABC@??<@<ABB>BCCBCC??=?BBBBB@CD????=@?AAA8?9818>DDE/==6:///::<==188)76677<29699@=A@@???C<?<@?=6>::29AA:::BDDCB999BBAAB>==?;;;;====A@18;@@<@?BDBDC
@ATNG8:03122:01645
GATGGTAGCTCGCTGATGATATCTCCAGAAGATCAGGAACTCTAGAAGAATTCAGAATTTTTAACACGATAGTAAACGTAAAAAGAAGGTTTTACAAGACTCACGTTAACAATATTGCAGCAGTACGCACACAATCGAAGCGCAGTAAGGATGGCTAGTGTAACTAGCAAGAATACCTCGAAAGCAAGAAAAAGAAGTACGCTATTAACTATTAACGTACCTGTCTCTTCCGAAACGAATGAGTACTATAGACTATCTGAGACTACCATCGAATGAGGTTAGTCT
+
5559479:;;;;;;;;>@A>ABB@@3944.49:44504-3//////(/94:456//(/888'83663::::8999098:;;;;(9=7;7;AA06669655<=====:C@A?>?CC?999?@ABCCCGBCBDDB7;;:;69@AAAAAB4;7;@@<@BA@BAAA@BBBBBB?;;5;00)//955(225/59A=A.55.5556<A<>@:=:=???<@=;;ABB?AB@@?BB@C?ABC>BBB?AAAABBCBCBB@AA@>9<::0000/89388879/74497=49;553
@ATNG8:03126:01653
GATGGTAGCTCACGTACGTCACACGTACTCATTCGTTTCGGAAGAGACAGGTACGTTAATAGTTAATAGCGTACTTCTTTTTCTTGCTTTTCGTGGTATTCTTGCTAGTTACACTAGCCATCCTTACTGCGCTTCGATTGTGTGCGTACTGCTGCAATATTGTTAACGTGAGTCTTGTAAAACCTTCTTTTTACGTTTACTCTCGTGTTAAAAATCTGAATTCTTCTAGAGTTCCTGATCTTCTGGACAGAGTGTGCAGATACTACCATCGAATGAGGTTAGTCT
+
9?><:>:<<<<B:;6;556>BAABDCCACBB@>@@@D>DB@C@BB@BC@?=@DAAA>A>ABBB?C?BBBBBBBAA>ACCCC2><4;6777'8@@A?BCC?BB?B@;>AA<A>>>A@@@=B@@<@<@@@@???A;AAAA<???>==?A>>>AA>>>?;;;;=AA<A=AB?@@A@<<6=::;:/;4:3:???@/@A>>>5===:9:A:::<@@@@/@;<;A<A<>=:<<<<=>><A<ABAA;:8;?@=BB@@@A@>>>@@AAA???AA=C==>A:?;;;;@;@?;;;
@ATNG8:03130:01667
GATGGTAGACATATCGTACTCTCTGTACTCATTCGTTTCGGAAGAGACAGGTACGTTAATAGTTAATAGCGTACTTCTTTTTCTTGCTTTCGTTGGTATTTCTTGCTAGTTACACTAGCCATCCTTACTGCGCTTCGATTGTGTGCGTACTGCTGCAATATTGTTAACGTGAGTCTTGTAAAACCTTCTTTTTACGTTTACTCTCGTGTTAAAAATCTGAATTCTTCTAGAGTTCCTGATCTTCTGGATACACTCATGTGCACCTACCATTCGAATGAGGGTTAGTCT
+
BAC@>;<BBBBCAACC==BBBBCCCBBAA@8929@@A;89586?@888BB8=;@@B8=8=BB96?4>@?>;<=68022222$26.59=<1=:=8=5;888)8:19=>>>>;>@@><=>?=DAA<A<::::??@@<AAAA;A@@@A@@@@@A@??@@A<;;;>>><><??@C@@@AA<@>>>>2=9<497777)9=;99.99:::;=9::4::::+;@@AB=A:>><@A@@>>><A<AAAAAA<A@@<;;:AAA@@=>======9<<<8==8=?A9=;///+/7///99
@ATNG8:03132:01675
GATGGTAGTGATACAGATCAGACACCAGAAGATCAGGAACTCTAGAAGAATTCAGATTTTTAACACGAGAGTAAACGTAAAAAGAAGGTTTTACAAGACTCACGTTAACAATATTGCAGCAGTACGCACACAATCGAAGCGCAGTAAGGATGGCTAGTGTAACTAGCAAGAATACCACGAAAGCAAGAAAAAGAAGTACGCTATTAACTATTAACGTACCTGTCTCTTCCGAAACGAATGAGTACAGAGAGTACGATATGTCTACCATCGAATGAGGTTAGTCT
+
>=>?@CBBDDEC>>CCCCBBCCC=B>CAA=>@A::88@8@88=BBC@BB?B=??>B=>>=+;39=A?@@BB=>=4<>;;:::':=;?5955&5<=9696=@CGCCAC>AA=A@@?BB??ABCCCCCCCCCCC?CCBD?B@A@BBBB>B@E?@>@ECCBBBB?BBBBBB?BA?A@@399===5=::4::::;+9@:A688==<>?;?<>>=B=A7;;BBB>BFCBBBC>A=AAB=BBC>AABBBBBBBCBBBBBBBCCABA>=<<<;?AAAC=::;;;><AA???
@ATNG8:03136:01647
GATGGTAGAGTATCATGTGTATCTCCAGAAGATCAGGAACTCTAGAGAATTCAGTTTTTTAACACGAGAGTAAACGTAAAAAGAATGGTTTTACAAGACTCACGTTTAACAATATTGCAGCAGTACGCACACAATCGAAGCGCAGTAAGGATGGCTAGTGTAACTAGCAAGAATACCACGAAAGCAGAAAAAAGAAGTTACGCTATTAACTATTAACGTACCTGTCTCTTCCGAAACGAATGAGTACTGATAGACTATCTGAGACTACCATCGAATGAGGTTAGTCT
+
99;=7;666>==>><;;;<:;94483833-4:<<<AAF@C@CCCBBGD@B?@A@AAAAB)B7;;B@A@@?==9095/////$//)//27::.<=<8==654:;444(47::5;54048739?>>AA;;6=>?><>@?D466;<;;<<7>:A//)/;:::;==:===AAA=A@=AAA?BBA@;3;73333333#3;366,22568888=6;8<;6A6?7>;;6;<<666>:?666A6<<>255<3//8///77:9BB@ABB;;;@@@@@<@@@?A?BCCB9=@>?DCB
@ATNG8:03136:01652
GATGGTAGTGTGTCTCTGAGAGTAGTACTCATTCGTTTCGGAAGAGACAGGTACGTTAATAGTTAATAGCGTACTTCTTTTTCTTGCTTTCGTGGTTATTCTTGCTAGTTACACTAGCCATCCTTACTGCGCTTCGATTGTGTGCGTACTGCTGCAATATTGTTAACGTGAGTCTTGTAAAACCTTCTTTTTACGTTTACTCTCGTGTTAAAAAATCTGAATTCTTCTAGAGTTCCTGATCTTCTGGATAGCGACGCGATATACCTACCATCGAATGAGGTTAGTCT
+
*5*,(,279;<<6666599445454:44344948<>B=BC@B@BCBB@@@=;;9@>:;:<=AB?CA;;;CA;;9@==?@@@,@@>AABB<@;;9.5.5@259:?A?@BB@AAACC@A@=@BA@C@CFBA;;;E@AAAC=AABBB@@@BBBBBBCBB@BCB?BB@B>@@BA@@@BB>AAABB9A=A5;;;;;*;A@@@8@;;;;:?>>@2:9:9:#999>;7<9<<:;;;CA;?7?7@;=BBD@BBC?BAD;;;AAABB@<<<00)/0:)//;;<7:665./)/7///
@ATNG8:03139:01667
GATGGTAGGCGTGTGAGAGTCTGCCCAGAAGATCAGGAACTCTAGAAGAATTCAGATTTTTAACACGAGAGTAAACGTAAAAGAAGGTTTTACAAGACTCACGTTAACAATATTGCAGCAGTACGCACACAATCGAAGCGCAGTAAGGATGGCTAGTGTAACTAGCAAGAATACCACGAAAGCAAGAAAAAGAAGTACGACTATTAACTATTAACGTACCTGTCTCTTCCGAAACGAATGAGTACTATGTAGAGCTCTATACTACCATCGAATGAGGTTAGTCT
+
<;<=@C>C@CCCCCCBDDDBAAAAB?CCC@CC99;B?B<@@AA@A@>??<?;@A@:999:.9?CCFBAA@A999+9>8788)5;4;0888'55:3858:?@@@@;@=AA;>>A9>>>>>>>?>>>>>>>>><@>@A:><@>AB886:=A;=:;???@AAA;?AAAAA;>>8>AA499<<<1:9:8=>===/8918A??888@@F=B=A::;=A<@;;;=;??A@??E8<8;@B;BDD;;77=///6668======<:886=>=::59<==A<>>>A<A=BB>>>
@ATNG8:03117:01690
GATGGTAGAGTATCATGTGTATCTCCAGAAGATCAGGAACTCTAGAAGAATTCAGATTTTTAACACGAGAGTAAACGTAAAAAGAAGGTTTTACAAGACTCACGTTAACAATATTGCAGCAGTACGCACACAATCGAAGCGCAGTAAGGATGGCTAGTGTAACTAGCAAGAATACCACGAAAGCAAGAAAAAGAAGTACGCTATTAATTATTAACGTACCTGTCTCTTCCGAAACGAATGAGTACTGTATCTATGTGTGCGCTACCATCGAATGAGGTTAGTCT
+
/97749;;BBDCCBBBCCDCCAA@@=@CC?AAAFCB@B?BBCCCA@>@C?B?BBABBBBB2B?CCCCBBB:;<@;?B@?@@@0@B@B?BBC8BBB?A??@BBBCB?B?BB?B@A=AA:9;CCFEBBBBBBCD@DCCC?BBBA@?AA8@=A::7:CBBBABC@CBBBBA@CB@?>>8==9::,656-78877(58/76;9;<5685;9?<>>:==??BCB>BC;;;BA=A=;;;0:?>9?AACBBBCBBEBBBBBBBCBBA@@CAC=>>>=<8<B@@>@@DA@@@
@ATNG8:03130:01683
GATGGTAGAGTACAGTGTAGTAGACCAGAAGATCAGGAACTCTAGAAGAATTCAGATTTTTAACACGAGAGTAAACGTAAAAAGAAGGTTTTACAAGACTCACGTTAACAATATTGCAGCAGTACGCACACAATCGAAGCGCAGTAAGGATGGCTAGTGTAACTAGCAAGAATACCACGAAAGCAAGAAAAAGAAGTACGCTATTAACTATTAACGTACCTGTCTCTTCCGAAACGAATGAGTACGTGTGACGTACGTGAGCTACCATCGAATGAGGTTAGTCT
+
<<==@CCCCBBCCDCCDCCA@@BBA?B@@<@@A@@A?B?BBBABAC?AA>A@BBACCCCC3C=@=?BBBA?==<5<=AABBB5CC?C7;;;6;CJACBCBHEECB@B?AB?>???BBBBBBBDDDCBBAB@B@BBBD?A@A@BA@@=B?BAA?BB???CCC>@@CCCC?CC?9998><<990;::9:::;;.6>7=///:;>BD<A=???A<@<=>BBB?BC@@?BA?B@BCB>BBB@BBBBBCCBBBB?BBBBCCBBBBBBBBB@B>>?A>AAAA=A?CA>=@
@ATNG8:03138:01718
GATGGTAGAGAGAGCTCTCTCATCGTACTCATTCGTTTCGGAAGAGACAGGTACGTTAATAGTTAATAGCGTACTTCTTTTTCTTGCTTTCGTGGTATTTCTTGCTTAGTTACACTAGCCATCCTTACTGCGCTTCGATTGTGTGCGTACTGCTGCAATATTGTTAACGTGAGTCTTGTAAAACCTTCTTTTTACGTTTACTCTCGTGTTAAAATCTTGAATTCTTCTAGAGTTCCTGATCTTCTGGGCTGCGCTGATATGCGCTACCATTCGAATGAGGT
+
:@<A<@:;<@A<>>7///7///9:<B@A@ABB5;;<;098385@?::=>>-0/:996;;BBBB8B6::@BBBB>>9<=:;:.:;4;;;</6>??9>999*8=1786+255+2278558A9565<A8<<?;;;;;<>>=B<@<=///=77;C@??=<<5////5:383>?@BB@?><576889+816)/////(-3999-2-----688:-576(2::9@A3=38929><9:8>6;6<==99=93329-9,,,-2226-//<662777-22,2,,(,22606
@ATNG8:03143:01694
GATGGTAGACATATCGTACTCTCTGTACTATTCGTTTCGGAAGAGACAGGTACGTTAATAGTTAATAGCGTACTTCTTTTTCTTGCTTTCGTTGGTATTCTTGCTAGTTACACTAGCCATCCTTACTGCGCTTCGATTGTGTGCGTACTGCTGCAATATTGTTAACGTGAGTCTTGTAAAACCTTCTTTTTACGTTTACTCTCGTGTTAAAAATCTGAATTCTTCTAGAGTTCCTGATCTTCTGGTGTCTGATCTGTATCACTACCATCGAATGAGGTTAGTCT
+
=?=:<@AGGDDFCBBCCC@@@BBCDCDCBCC?BBCB<BB?C>ABBBBBC?BCBCC@D=A@DD?C?CCABBBB:8438;;;+:A=@<78180/*09=00+8>8=@BBBC@>==?>>AA;A>>5;9999><>=A<@=>=<@>>>?>==<BA>>>?@A<=>=<@D=C:>>?@@@@=<9=???@5@<A:=<CCC/AA;;;46/////<;:>:>>>>/>@@@A=B>==:>@@@BAA<@;@?A@@@:??A=>>=A@@@A>>>>AA??A@?A:>>??B<8::>:=7>?888
@ATNG8:03148:01704
GATGGTAGGTGCAGCATGAGTGTATCCAGAAGATCAGGAACTCTAGAAGAATTCAGATTTTTAACACGAGAGTAAACGTAAAAAGAAGGTTTTACAAGACTCACGTTAACAATATTGCAGCAGTACGCACACAATCGAAGCGCAGTAAGGATGGCTAGTGTAACTAGCAAGAATACCACGAAAAGCAAGAAAAAAGAAGTACGCTATTAACTATTAACGTACCTGTCTCTTCCGAAACGAATGAGTACCTCTCAGACGCTCGTCCTACCATCGAATGAGGTTAGTCT
+
::9:7;:=7<::///<<<==<<::9905??:@@ACAB>A?BCAACBB>BB8;6;B@?>@>@0@@DCGHCBBBBBB>CLDDCCD5?@<@:@@@7@AA=BCCBBBB@@<?<?B?ABB@BBBBBBBBDDDCCCCAB@BCCC@BBBBA???=B>BBC@CBEBBABC?B@AA@@>??9?A@;?=0000+0//)//////%-727/..378:;5515>AA6@9>;AADACCCBB@@<?>@@@;@BB6::9:@AB?BCCBBB?@?BBBBBB7::>:>??@@=@;89*/)/@=@@
@ATNG8:03149:01682
GATGGTAGGTGCACATGAGTGTATCCAGAAGATCAGGAACTCTAGAAGAATTCAGATTTTTAACAACGAGAGTAAACGTAAAAAGAAGGTTTTACAAGACTACACGTTAACAATATTGCAGCAGTACGCACACAATCGAAGCGCAGTAAGGATGGCTAGTGTAACTGGCAAGAATACCACGAAAGCAAGAAAAAGAAGTACGCTATTAACTATTAACGTACCTGTCTCTTCCGAACGAATGAGTACGTGTGCGACGTGTCTCCTACCATCGAATGAGGTTAGTCT
+
//9<9?;;7;<><<>======<://)///)//7:;:-4.44:4444.59.5.55499==<(<6//)/777:;>=>6=666>==*;?7?9BBC9B<:6//////77;=7B?BB>AB@5:9:9;;;;CCFCCBBBC@C@@@=??AABBBB?B@C@@>@C@??DBB>DBB9;;>@@?BAA=@@A@B>BBC@CBCCB3??8?>??AABAB>B588BB?A@B>DBB?BAAAABB>A?;;5:::48=AAAACAA9:89@@ABA@?;;<7<::.55::<.6555/3)//;;;
@ATNG8:03149:01693
GATGGTAGCACGAGTCACTCATATCCAGAAGATCAGGAACTCTAAGAAGAATTCAAGATTTTTTAACACGAGAGTAAACGTAAAAAGAAGGTTTTACAAGACTCACGTTAACAATATTGCAGCAGTACGCACACAATCGAAGCGCAGTAAGGATGGCTAGTGTAACTAGCAAGAATACCACGAAAGCAAGAATAAGAAGTACGCTATTAACTATTAACGTACCTGTCTCTTCCGAAACGAATGAGTACGTGTGCGACGTGTCTCCTACCATCGAATGAGGTTAGTCT
+
4499055<;;;;;;;;;;;;;;;>>7;;@8;;;6669=9;88//+/;598(-(//)///////#/067888888<;;19394444$5949.55606<;7;666<===A?B?BC@CBB?DB;:;CDCHCCCCCCCE@??@@<?AAAAABB?B?B@@>@CCBBCCC@???BBB?BB?CCC@BBA@@288:4:<7==;@B;?>BD?>BCB?B@BDBA8;8;BBAA>ACB?A?B?C>BCB<AAB<?????????@;;;;>;::?????=B@?;????F<????<?=>B@@@
@ATNG8:03151:01688
GATGGTAGTCTCAGATAGTCTATAGTACTCATTCGTTTCGGAAGAGACAGGTACGTTAATAGTTAATAGCGTACTTCTTTTTTCTTGCTTTCGTGGTATTCTTGCTAGTTACACTAGCCATCCTTACTGCGCTTCGATTGTGTGCGTACTGCTGCAATATTGTTAACGTGAGTCTTGTAAAATCTTCTTTTTACGTTTACTCTCGTGTTAAAAATCTGAATTCTTCTAGAGTTCCTGATCTTCTGGGTCTCTCTCTCACGCACTACCATCGAATGAGGTTAGTCT
+
@:958<<=B@A?C;;:5<;9:==996=<;;?A=ABBL?CG@CACB@@C@@;@9><@<=+.---(/)//8<::8::5333333#3:6:377(33596;;>9=@7594;4616;=A>;@?7;>>:C@CAA@A@@B@BBBC?BAA@@@BBBA@@@@>995;??<??29188;:@@@AC:9:BCC7BBA5;;;;;*;?=?@49:D:;:BA@@4;:;:*:0000*08=<,00@B@?@@C@AAACBC?BBBB>BCCBBAAA@AB@A@BBC@A>>B@00,0><:7;<@AAD?
@ATNG8:03154:01711
GATGGTAGGAGACACGTCGCACACGTACTCATTCGTTTCGGAAGAGACAGGTACGTTAATAGTTAATAGCGTACTTCTTTTTCTTGCTTTCGTGGTATTCTTGCTAGTTACACTAGCCATCCTTACTGCGCTTCGATTGTGTGCGTACTGCTGCAATATTGTTAACTTGAGTCTTGTAAAACCTTCTTTTTACGTTTACTCTCGTGTTAAAAATCTGAATTCTTCTAGAGTTCCTGATCTTCTGGATACACTCATGTGCACCTACCATCGAATGAGGTTAGTCT
+
<ACC;CCC@CCGDGAA@@BABCBBBCEGCDCC?A;;;/;?9>?BBBCBCB?BBAA@@B?BB>><??BBBBACCCC;AA???.@?;=888*5?@@9?=B?BC=A>====:=?ABBBAB=?::6:<@AB@???A<AD>><>>??=>>>>>>ABA=>><====;:5;:>>;>>?CCG?BAIII:C?@?@BMIM5CB@@@7<;BAAB???A?CDDG2BBBBC@E@AA>ABAA@???D?CA>>>@:>=C<?>==<::;;:;@A@@B<===9<///70-,--4=0---3>
@ATNG8:03106:01749
GATGGTAGAGTATCATGTGTATCTCCAGAAGATCAGGAACTCTAGAAGAATTTCAGATTTTTAACACGAGAAGTAAACGTAAAAAAGAAGGTTTTACAAGACTCTCGTTAACATTATTGCAGCAGTACGCACACAATCGAATCGCAGTAAGGATGGCTAGTGTAACTAGCAAGAATACCACGAAAGCAAGAAAAAGAAGTACGCTATTAACTATTAACGTACCTGTCTCTTCCGAAACGAATGAGTACATAGATATACGTATAGCTATCCGAATGAGGTTAAGTCT
+
<<?B9==CB@<<?;955554:4444.49;7;:;<9:58.4499997277)//)///99<==+=8/559955.4;;;4;;;<>>>?&?A<<@<>A2>CB:??@BBBBBC?A>?::09A<AABBDCCCCCCCCBBAC@DCCC<@@CAAACC=B>B@@<@DCBBBCC?AAAACA?AA>BBB>BB?><6<8949AAAB3;:6:///==B@@<@=?=>><>=BADBC@CBAAACA;@;;::.<@@=A;;9><<<=;837788888:::6697..(.3..--2,3.3.----
@ATNG8:03116:01745
GATGGTAGACATATCGTACTCTCTGTACTCATTCGTTTCGGAAGAGACAGGTACGTTAATAGTTAATAGCGTACTTCTTTTTCTTGCTTTCGTTGGTATTCTTGCTAGTTACACTAGCCATCCTTACTGCGCTTCGATTGTGTGCGTACTGCTGCAATATTGTTAACGTGAGTCTTGTAAAACCTTCTTTTTACGTTTACTCTCGTGTTAAAATCTGAATTCTTCTAGAGTTCCTGATCTTCTGGGCAGACTCTCACACGCCTACCATCGAATGAGGTTAGTCT
+
<==>7;;>><;A;<===>B@@@BBBBBAD@::7:@>A;99498=7888==7:88<?6:7;AC@4>4=><9956./(.5555'58(8686'5983917//)/606988;<7;>@@A???;?AA>D<::;B>>>@;@BBB:==?@>>===@@@@>>=A<@@@=>=9=;>@@???ABC>:::==/;5;::6666)68:::.///7636666(///'.:=AA6@;>>8==;;;=>:@:?>==>?<==@@6@///9===@???B@94999022222,2222020,--66
@ATNG8:03117:01740
GATATATCTGTCTACGAGAGCCAGAAGATCAGGAACTCTAGAAGAATTCAGATTTTTTAACACGAGAGTAAAACGTAAAAAGAAGGTTTACAAGACTCACGTTAACAATATTGCAGCAGTACGCACACAATCGAAGCGCAGTAAGGATGGCTAGTGTAACTAGCAAGAATACCACGAAAGCATGAAAAAGAAGTACGCTATTAACTATTAACGTACCTGTCTCTTCCGAAACGATGAGTACTATAGACTATCTGAGACTACCATCGAATGAGGTTAGTCT
+
;;:4445555559;;;>?CBB?B;;8:AA9:8392/=;///85;>5>;897739898#52992522225577*76:5999(9949.55)5<<7=;;;;::<<7:7>A9=?>9>@@@BBBAAABCBBBDD@DC;:9:C@@AA>>9@=B;;79????A=B?AA@@:B>>><783688755-5555:===A.>>:@<>>@>AAA<B=B>>><@=B=CBB>@@@??AA?A?BBB>B::9BBBABBAAA>?@@A=<@@?=<;8333,3///9*////6=78::44
@ATNG8:03123:01731
GATGGTAGCTCACGTACGTCACACGTACTCATTCGTTTCGGAAGAGACAGGTACGTTAATAGTTAATAGCGTACTTCTTTTTCTTGCTTTCGTGGTATTCTTGCTAGTTACACTAGCCATCCTTACTGCGCTTCGATTGTGTGCGTACTGCTGCAATATTGTTAACGTGAGTCTTGTAAAACCTTCTTTTTACGTTTACTCTCGTGTTAAAAATCTGAATTCTTCTAGAGTTCCTGATCTTCTGGAGATACACATGATACTCTACCATCGAATGAGGTTAGTCT
+
BBBB@CBCBB>B;:6<559ACBBCCCCCCHCB?BAAA<AB?B?BBBBBCC?BBBBB?B?@@AB>D>CAAABBBCC@BBB@@1::5:556,8A@?;>?C?BB?BB@@@?:>>@A@?>>;>AA=D=>><A>>>A<AA??9=<>>A>><@@@>@;==?;:;:=BB<A;@@@@@@@@A==<<CD5D:@997777*79666)--3---9;<@<@BBB/AAAAD=C=>>;>AAAAAA;A<AA@@@@:>>A=AA>AA>>><<<?>>>@@ACA;>>>??;;;;><A;AAA<<
@ATNG8:03128:01739
GATGGTAGTATCTGTCTACGAGAGCCAGAAGATCAGGAACTCTAGAAGAATTCAGATTTTTAACACGAGAGTAAACGTAAAAAGAAGGTTTTACAAGACTCACGTTAACAATATTGCAGCAGTACGCACACAATCGAAGCGCAGTAAGGATGGCTAGTGTAACTAGCAAGAATACCACGAAAGCAAGAAAAAGAAGTACGCTATTAACTATTAACGTACCTGTCTCTTCCGAAACGAATGAGTACTACTCTCAGAGACACACTACCATCGAATGAGGTTAGTCT
+
<<<?<?>CBB;96<65566=<=<:?7;<=>=B?>=?4927;>373;><:59900/..888)8268;55588;>=65549555$59.55<<<2>??:<;<A>>?@@<@=@B?BBB9::ABBDCCCCCCBBBBEAF@A@>@>?>@@@B>A?B::8;CAAABBF?BABAAB@CE?999:>>987)8::8=AABB/AA<@888??>>><?=?@@?5:5;?AAA@B@@@CBA<@=???9?BB?BBBCCCCAAA>>>AA@::::=>>>>AB8;;???:>BA@=?>AABBB
@ATNG8:03135:01756
GATGGTAGCTCTGCTCTGACTCTCGTACTCATTCGTTTCGGAAGAGACAGGTACGTTAATAGTTAATAGCGTACTTCTTTTTCTTGCTTTCGTGGTATTCTTGCTAGTTACACTAGCCATCCTTACTGCGCTTCGATTGTGTGCGTACTGCTGCAATATTGTTAACGTGAGTCTTGTAAACCTTCTTTTACGTTTACTCTCGTGTTAAAAATCTGAATTCTTCTAGAGTTCCTGATCTTCTGGCGCTCTGTCACGTCTGCTACCATCGAATGAGGTTAGTCT
+
BA@@;@<ABBABBBCCCCCDAAACBBCCDB::9:CCB>BD@C@BBBCBCB?CCCBC=B=BCCD?C@CCBBCCCCC@CCCCC0CC@C>??:>@@B>CBB?BC>@@@CBC@CCCCCCBB?BDD@D?EEBCCBBC?CCCB<A@BAAABBBBBACCBBB@BBB?BB>B@BBCBBCBBA=?:::.;>B><<<<.;BBBE>CCCCCCCBBB@BDDE5DBBBC@DACB?BBBBCBB@B@CBBBAB:?>@?@BBEC@@@CCCBBCBBBBBB>AA@??<???B?B@CDBBB
@ATNG8:03137:01771
GATGGTAGCTCACGTACGTCACACGTACTCATTCGTTTCGGAAGAGACAGGTACGTTAATAGTTAATAGCGTACTTCTTTTTCTTGCTTTCGTGGTATTCTTGCTAGTTACACTAGCCATCCTTACTGCGCTTCGATTGTGTGCGTACTGCTGCAATATTGTTAACGTGAGTCTTGTAAAACCTTCTTTTTACGTTTACTCTCGTGTTAAAAATCTGAATTCTTCTAGAGTTCCTGATCTTCTGGGATGTGTTCGCAGTGCCTACCATCGAATGAGGTTAGTCT
+
9<@@7;<@AB<BBBBA956<@BBCAAACCBA@<@@@@;@B?B@BBBCDAA>ACBBB@B@BBBC?C?CBBBBAAAB?BBBBB3@D<A78818BAA;??A>BC>?;D???=CAA@>><<:>=C=D=>>>?>>>A:>>CC:><@??@AAAAAAA=>>A:>::6:?<@<@@A=>>@>=9>8898)8:>:88888(8@99:1::;///>::=;;@@@,=///=9=7AA=BAA@;;;=B>@>@@@A666>@6=///;;588>@>>>A<A??;?G;;67;=97-3-39933
@ATNG8:03139:01742
GATGGTAGCTCGCTGATGATATCTCCAGAAGATCAGGAACTCTAGAAGAATTCAGATTTTTAACATCGAGAGTAAACGTAAAAAGAAGGTTTACAAGACTCACGTTAACAATATTGCAGCAGTACGCACACAATCGAAGCGCAGTAAGGATGGCTAGTGTATCTAGCAAGAATACCACGAAAAGCAAGAAAAAAGAAGTACGCTATTAACTATTAACGTACCTGTCTCTTCCGAAACGAATGAGTACGAGAGAGCACACGTGTCTACCATCGAATGAGGTTAGTCT
+
BBBC@B=DDB==?<<;CCCCCBAA@7;;B;@@@000+0*0==473:49=8=;99873;7;'74>722<3333::9.55/////$//(/(..'.7;399988897;:><AA<AAA=AAAADCCBBBBCCCCBB=AABC?C?@BA@==;?@DBB?B@@@BBBCACBBBBB>BB=AA=8<<8878(7784:==>??(;=9=///>=B@@<@<>>AA<?=?@BBB@BBBBBBB?B?BAD>CBB?AAABBCCB@@@B=8=BB@<;AAAAA?A;A<<<A;@@AD:<9<A:::
@ATNG8:03140:01754
GATGGTAGTGCGTGAGAGAGAGACCCAGAAGATCAGGAACTCTAGAAGAATTCAGATTTTTAACATCGAGAGTAAACGTAAAAAGAAGGTTTACAAGACTCACGTTAACAATATTGCAGCAGTACGCACACAATCGAAGCGCAGTAAGGATGGCTAGTGTAACTAGCAAGAATACCACGAAAAGCAAGAAAAAAGAAGTACGCTATTAACTATTAACGTACCTGTCTCTTCCGAAACGAATGAGTACACATCGTCGTGTCGTCTACCATCGAATGAGGTTAGTCT
+
;;4405<=?BCCDCFCDGBA??9:;)4@@7BCC;;:@B@BBB>>?E@BB?B?<<=99888$34;222A9872666/79::999'/.(.(..'.59499999?@>>:>;??;?@@<@@@AFGHCCCCCCBB@C@CCBB>BBB@BA<<:??ABD@CA@BCCB@=BBBBBB>AA;@?@9>?8888)8881888888%/:7:///99@?A8:88@AB:=:=ADDJ@CDA@@C@=@=9993:@@>BBBBACCCACACBBBB@@@BBBBCBB>CCC>>:>ABB@B@BCB@?
@ATNG8:03145:01754
GATGGTAGCGCATATCAGCGCAGCCCAGAAGATCAGGAACTCTAGAAGAATTCAGATTTTTAACACGAGAGTAAACGTAAAAAGAAGGTTTTACAAGACTCACGTTAACAATATTGCAGCAGTACGCACACAATCGAAGCGCAGTAAGGATGGCTAGTGTAACTAGCAAGAATACCACGAAAGCAAGAAAAAGAAGTACGCTATTAACTATTAACGTACCTGTCTCTTCCGAAACGAATGAGTACCTCTCAGACGCTCGTCCTACCATCGAATGAGGTTAGTCT
+
CBBB@B;?@BBCCDAA@BCCCCIIG?FDDABAA@AA=A6;;@?BCC@BB?B?ABAA@DCD5BABCHLFDBBBCJ>BBBCJGF5BB@D5;;;*9>>?B@@?AAABB@B@BC?BAA>AABBBCBCBBBCCCCCC@CC@?<??@?ABBB>B?B;:9;BBBBCBB?BDCBBA?BB@?>>>A@???7?==9<<<<=.>:5;888=>?>@<@=@@AA7;5;=@@@<@CABBBC@B?CAA<ABC?BBBBBBC@BBABBCCACBBA=>>:?@A<>>>?@;>?:;7:9=BAAA
@ATNG8:03152:01774
GATGTAGAGAGACTGTAGCGCACCCAGAAGATCAGGAACTCTAGAAGAATTCAGATTTTTAACACGAGAGTAAACGTAAAAAGAAGGTTTTACAAGACTCACGTTAACAATATTGCAGCAGTACGCACACAATCGAATCGCAGTAAGGATGGCTAGTGTAACTAGCAAGAATACCACGAAAGCAAGAAAAAGAAGTACGCTATTAACTATTAACGTACCTGTCTCTTCCGAAACGAATGAGTACTGCGTCTCACTCTCGCCTACCATCGAATGAGGTTAGTCT
+
;AA<A==BBBCDCBCCAAACBA@@;@BB@BBCA?@?C?CCBBA??;?>;?@AABBBCCC3C?A@@BEC>?>@@9::@CBBB5;@>@;DGE8BBD@BBBBCCECC?C@AA>ABB@BBAABCCCCBBCCCDBB?BDBA>BBCBABBC>B?BBB?BCBBBBBB?BDCAAA@BD?BA@:>@999,9=:4====>/<=7=888>@A@@<@<A@AB:=9=>AAB@BBA@@@@;<9=@@:@BB?>>@BBCBBBABB@AAACBABBBCACCD@CAAAC?@A@@>@?BCBAA
@ATNG8:03153:01779
GATGGTAGCGCATATCAGCGCAGCCCAGAAGATCAGGAACTCTAGAAGAATTCAGATTTTTAACACGAGAGTAAACGTAAAAAGAAGGTTTTACAAGACTCACGTTAACAATATTGCAGCAGTACGCACACAATCGAAGCGCAGTAAGGATGGCTAGTGTAACTAGCAAGAATACCACGAAAGCAAGAAAAAGAAGTACGCTATTAACTATTAACGTACCTGTCTCTTCCGAAACGAATGAGTACGTGTGCGACGTGTCTCCTACCATCGAATGAGGTTAGTCT
+
;;;@@ECC;96@CCCBDKFBBBBAA;BBB>ABCCBD=@=@@?>@@@=@?<A<@>;;;@@@,@>AAACCCBBBBA=@@AEEHH5AA?B5;:;49?@8;@?B@@@CC@C?BC?BCE?BB8:;@BBCCCCGIJCC@CABB?AABCDDCD?B?B;:6;C@@ACCC@CDC???=AA<AAA:=<888*3;;5;;<<<,7908:====@??;?<?@AA=A=??CBB?A@@@BBA?B9;;D=BAC8:::DAAA:00000/;:6:@?>=?::8749<79;:;;;>:==BCBBB
@ATNG8:03113:01824
GATGGTAGGAGACACGTCGCACACGTACTCATTCGTTTCGGAAGAGACAGGTACGTTAATAGTTAATAGCGTACTTCTTTTTCTTGCTTTCGTGGTATTCTTGCTAGTTACACTAGCCATCCTTACTGCGCTTCGATTGTGTGCGTACTGCTGCAATATTGTTAACGTGAGTCTTGTAAAACCTTCTTTTTACGTTTACTCTCGTGTTAAAAATCTGAATTCTTCTAGAGTTCCTGATCTTCTGGATACACTCATGTGCACCTACCATCGAATGAGGTTAGTCT
+
55<=:=BC@CCBBDCBBBBBBCCICCCCCCBC@BCAC=CB?C?@@?AA@?=@BBBB@B?BBBA>A>AAAAAAAAA?AACCC.=99<888)6>>@398B?B@=B???@>9>===@???<?@A<@====>;;<C=@AAA;@@A@@@>==>>??;;;A;==>=AB<@<???AAAAAB<B@@@@5@<@:<<AAA.AA<<=6=A>>>@A>>>;????.?;<9D;A<>>:?AAA=;;:?:?>>>>>9>AA;A??<<=>?<<==>A>9595506888;5;@@A<A=???>>
@ATNG8:03114:01825
GATGGTAGAGTACAGTGTAGTAGACCAGAAGATCAGGAACTCTAGAAGAATTCAGATTTTTAACATCGAGAGTAAACGTAAAAAGAAGGTTTTACAAGACTCACGTTAACAATATTGCAGCAGTACGCACACAATCGAAGCGCAGTAAGGATGGCTAGTGTAACTAGCAAGAATACCACGAAAGCAAGAAAAAGAAGTACGCTATTACTATTAACGTACCTGTCTCTTCCGAAACGAATGAGTACTACTCTCAGAGACACACTACCATCGAATGAGGTTAGTCT
+
55==8<=>BB><>>==??>CCCBBA?ABA?BBBDCB@C@CBBCAAC?CB?B????AABBB3B@C852<<<85;::.66/////$/.(.(...&.35.57==87725,2-273;992555:@CCDCCBBBCCCC>AABB>B@BBBBBC<?<?8859BBBCBBD?BBEAAA?AB:?>?9:::::/;;;5;???@/@@<A788???BF=AAA>?;?=BBCBB?BECBBAB?B?CBB<BA@=@BBBBBCBBB@?@BBBB<<<>@@@@AA:??AAA8>A9979=ABAAA
@ATNG8:03116:01794
GATGGTAGTGATACAGATCAGACACCAGAAGATCAGGAACTCTAGAAGAATTCAGATTTTTAACACGAGAGTAAACGTAAAAAGAAGGTTTTACAAGACTCACGTTAACAATATTGCAGCAGTACGCACACAATCGAAGCGCAGTAAGGATGGCTAGTGTAACTAGCAAGAATACCACGAAAGCAAGAAAAAGAAGTACGCTATTAACTATTAACGTACCTGTCTCTTCCGAAACGAATGAGTACGATGAGAGAGCTCTCTCTACCATCGAATGAGGTTAGTCT
+
@A@=7;;>BBCBC><<@;::AB>CD?BBB@CBD::8=A:?AA894<6;>8@;79775555'546<9;;:>>AAA8:;AACCB2<A;A.;::&9>>?AA@@=B=?C@C@CC@DBB>AADDBBBCCCCCCCCCC?BBCC?B@@@888B>B@CBB@BBBBBBBG@AAACBB>AB????<@@999+8::499888(/7/7///==ABB;?;@@BA<@<@>BBB?BCAAAAG?B@BBB>CCC?A@@BCCCBB>>>===CBD@===@@@@B=@@??A<AAAA9<6;@999
@ATNG8:03117:01786
GATGGTAGTAGTACACTAGTCATACCAGAAGATCAGGAACTCTAGAAGAATTCAGATTTTTAACACGAGAGTAAACGTAAAAAGAAGGTTTTACAAGACTCACGTTAACAATATTGCAGCAGTACGCACACGATCGAAGCGCAGTAAGGATGGCTAGTGTAACTAGCAAGAATACCACGAAAGCAAGAAAAAAGAAGTACGCTATTAACTATTAACGTACCTGTCTCTTCCGAAACGAATGAGTACACATCGTCGTGTCGTGCTACCATCGAATGAGGTTAGTCT
+
5;@<8<<ABBBBBDB>??@=AA;:;2:;;.5::;9A=A29;A::9?=@>:>=99998CCE1B>BA;:88<=;<;17749499'5@;B9CCC;CDDA:::BCEDCC@E@BA?BBB=???>@CCCCBCDDBBBBAACBB>AAAABBBC;?;?994:C@@@CCC@@AAAAB?CC@AAA=@A@=<4:::4888888%/<7>///==BBA<B<???@<@=@@CCB?BCBAABB>B?BBC>BCC>AABCCBBBCCCB@@BB???BC>??BBA?BCDCC?AAAB?B?BBBBB
@ATNG8:03124:01825
GATGGTAGACACGTGTGCTCTCTCGTACTCATTCGTTTCGGAAGAGACAGGTACGTTAATAGTTAATAGCGTACTTCTTTTTCTTGCTTTCGTGGTATTTCTTGCTTAGTTACACTAGCCATCCTTACTGCGCTTCGATTGTGTGCGTACTGCTGCAATATTGTTACGTGAGTCTTGTAAAACCTTCTTTTTACGTTTACTCTCGTGTTAAAATCTGAATTCTCTAGAGTTCCTTGATCTTCTGGAGATACACATTGATACTCTACCATCGAATGAGGTTAGTCT
+
//992///:;57799///:;<8;;=555:>993=<=<5>@;><B?>?@@A3:7;773:6344C?B=@@BB@;998375555(5839@DD8@BBB>A:88*8:4885+222+255762/-(---(-(--622266267774;9>88:<==<=A<88891///(/9478;D@=;;<:495556'56>9@;;;;,888;;*..55883:8<9>99.5586;395///<:6633-3)-)-336<5///69<::===???<@D=:;:A>9:662277-,++2,2,22,,-
@ATNG8:03131:01816
GATGGTAGGCACTGCGCACACATCCCAGAAGATCAGGAACTCTAGAAGAATTCAGATTTTTAACACGAGAGTAAAACGTAAAAAAGAAGGTTTTACAAGACTCACGTTAACAATATTGCAGCAGTACGCACACAATCGAAGCGCAGTAAGGATGGCTAGTGTAACTAGCAAGAATACCACGAAAGCAAGAAAAAGAAGTACGCTATTAACTATTAACGTACCTGTCTCTTCCGAAACGAATGAGTACTGTATCTATGTGTGCGCTACCATCGAATGAGGTTAGTCT
+
99;;3544.5555;;<@<6559544)45<9>BBB@@292599445:5:<7=6:=00////$/4:::433773333&39455555#5<496;>>0>@@:<<==555:>5=:881773-387359>>999BBBCCA?@@00+0>>;;?AA<A>A@@;?@?>?BBC@B@@??C=@@>>>??B@777.6//(/=>=>,8:5==?>??888:><888>;><ABECB?ACCABBB=@=@@@9@AB@BBCEBBBBAAAACB888AA;;888A@A<@A>>>;89:B>A>A???@
@ATNG8:03131:01825
GATGGTAGCTCGCTGATGATATCTCCAGAAGATCAGGAAACTCTAGAAGAATTCAGATTTTTAACACGAGAGTAAACGTAAAAAGAAGGTTTTACAAGACTCACGTTAACAATATTGCAGCAGTACGCACACAATCGAAGCGCAGTAAGGATGGCTAGTGTAACTAGCAAGAATACCACGAAAGCAAGAAAAGAAGTACGCTATTAACTATTAACTTACCTGTCTCTTCCGAAACGAATGAGTACTACTCTCAGAGACACACTACCATCGAATGAGGTTAGTCT
+
=:>:25499955555;=>CBBCCAA:<BC<??>;;:287(3;:978848:4:5////////$/59;9==<:799;36595999(9@5@.555&5>>7<665:99/0)01::1:>=2559;;;666@>;>@@@A:??A@=@@??@AA@;>:000*0<0/0:=D?C@=<<:6;;:000*00:89.976-6877)583822292557173858A6<3991784;97:?>C<?:>DD;D@A<A;;;;???>>@@AAC@@@@?????===:?<<=>;?>?=7<6;:///
@ATNG8:03134:01789
GATGGTAGTGTCAGTGCGCGTCGTCCAGAAGATCAGGAACTCTAGAAGAATTCAGATTTTTAACACGAGAGTAAACGTAAAAAGAAGGTTTTACAAGACTCACGTTAACAATATTGCAGCAGTACGCACACAATCGAAGCGCAGTAAGGATGGCTAGTGTAACTAGCAAGAATACCACGAAAGCAAGAAAAAAGAAGTACGCTATTAACTATTAACGTACCTGTCTCTTCCGAAACGAATGAGTACGTGTGACGTACGTGAGCTACCATCGAATGAGGTTAGTCT
+
;<==@BBDCCBBB<>DBBCB@;::;7;BB@CBBBAA?A;@?A:::C?AA=A999999999(99>@@A@@CABAB<A=BBDDD5BB?A5;;;6<CD@;;;BCCEDD@C?CC>BBB?AAAABCCCCDCBBCBBB?CCCB?BCCBA@@B<@=A@@=@DCGCCBB@AAAAAA?BB?BBA;??988-8==:<====='9<77///@=@A@<A=@A??=?<?ACCC@CCAAABB?B?AAA<AAB?BBBBBBBB???@CBBBBCB>>>>>BBB?BAAAC?DBAA?B@BBB>>
@ATNG8:03137:01814
GATGGTAGCTCTGCTCTGACTCTCGTACTCATTCGTTTCGGAAGAGACAGGTACGTTAATAGTTAATAGCGTACTTCTTTTTCTTGCTTTCGTGGTATTCTTGCTATTTACACTAGCCATCCTTACTGCGCTTCGATTGTGTGCGTACTGCTGCAATATTGTTAACGTGAGTCTTGTAAAACCTTCTTTTTACGTTTACTCTCGTGTTAAAAATCTGAATTCTTCTAGAGTTCCTGATCTTCTGGTGAGATATGCATGATGCTACCATCGAATGAGGTTAGTCT
+
<A@<8A?B@;;>BBBBABBCBBBBCCCDFBAA>AFEF?BB@C@BCCFCICACCCCDAD@DAA@7B@;:9CDAABA=@BBBB0AA=@=@@8@@AB<A@C>AB?@@DDDM>CC@@?AAB?BAA>@?BA>>>>>B?BCCA:BCBBBBBBCBBBABBBC=@AC@BB@B?CBBCABBBB?@ACCC:B?B=AABBB,AB@AA8@;;;AABA@@;@@AA0AABBB@BADC@CBBBBBB?B@BBB@@?9::DAICBBBCBBBBBBCB@@@CDC@CBBBA=?@;;4:=@@@EC
@ATNG8:03144:01781
GATGTAGTATCTGTCTACGAGAGCCAGAAGATCAGGAACTCTAGAAGAATTCAGATTTTTAACACGAGAGTAAACGTAAAAAGAAGGTTTTACAAGACTCACGTTAACAATATTGCAGCAGTACGCACACAATCGAAGCGCAGTAAGGATGGCTAGTGTAACTAGCAAGAATACCACGAAAGCAAGAAAAAGAAGTACGCTATTAACTATTAACGTACCTGTCTCTTCCGAAACGAATGAGTACATAGATATACGTATAGCTACCATCGAATGAGGTTAGTCT
+
=>=>>=@A:96A<<<CBBADBBBB@CBB?BB;::B@D?AAABA9:59A=B?BABAACAA/A=CDD;;;@@??>4:::;;;;*;A>A5:::&5<<7=966====B=A?AB?B??=?AABCCCCCCCBBBBAA?A@@@?A?@@AAAC<@?ACC@CCBCAABC>AA99:A?AA>@???BBB?>197719====/<>5;688@>==?1816<==;?<??BBB>AAAA@AB:=:999/7@@?AABBCB???BBB?>>>C???@=>>>>><@;;;A:<<::3:9=888;
@ATNG8:03146:01829
GATGTAGAGAGACTGTAGCGCACCCAGAAGATCAGGAACTCTAGAAGAATTCAGATTTTTAACACGAGAGTAAACGTAAAAAGAAGGTTTTACAAGACTCACGTTAACAATATTGCAGCAGTACGCACACAATCGAAGCGCAGTAAGGATGGCTAGTGTAACTAGCAAGAATACCACGAAAGCAAGAAAAAGAAGTACGGCTATTAACTATTAACGTACCTGTCTCTTCCGAAACGATGAGTACAGAGAGTACGATATGTCTACCATCGAATGAGGTTAGTCT
+
/9////9<A?ACCCCCCCBBC::969997:>;>>>9?>AAA?:::6//(/388;9::::+:7=99DCB??@AE9>>CBBCB0=@9A;ABB3@@?:;>CAB@@@C<@=AB?D@A=????@@BBCBAB@AA@B@BBCC?AAAA@=;>+0,000*0?A?@BBC>AABA@B>@A=???490@8<1///(/6665'2628.---(-67:4;3;=997;7;@DCC@CAABBBB@@:@@@9@00000ABBBFBBA==AA?;;>>DAA>>8838=DDD=;;;=5;5;@@@>
@ATNG8:03152:01796
GATGGTAGCGCATATCAGCGCAGCCCAGAAGATCAGGAACTCTAGAAGAATTCAGATTTTTAACACGAGAGTAAACGTAAAAAGAAGGTTTTACAAGACTCACGTTAACAATATTGCAGCAGTACGCACACAATCGAAGCGCAGTAAGGATGGCTAGTGTAACTAGCAAGAATACCACGAAAGCAAGAAAAAAGAAGTACGCTATTAACTATTAACGTACCTGTCTCTTCCGAAACGAATGAGTACGTGTGCGACGTGTCTCCTACCATCGAATGAGGTTAGTCT
+
BB;;79::@DCCCCCBBCCCCGCCC=CCE@BBBCCC<?=@BCCCCB?BB@B@AABBCCCC5C@CCCCCCDCCCC>BCCDDDD1CB=@5:::.;?A=???@BDCDC@C?BB>AAA=AAAAACDCCCCCCCDCC?CCCC@BBBBBBBB@C@CBB@CCCCCCCC?AAABAB>BB?AA@7;;;;;3=>>;999999%/<7=///==B@@<@;@@BD:=:>ABBB?BBCBBBBAD@@??:@CA?BBBBBCCABA@@?@@A@>;:AAA<>>@<@AAAA=AA@@<@:>B@@@
@ATNG8:03154:01780
GATGGTAGACATATCGTACTCTCTGTACTCATTCGTTTCGGAAGAGACAGGTACGTTAATAGTTAATAGCGTACTTCTTTTTCTTGCTTTCGTTGGTATTCTTGCTAGTTACACTAGCCATCCTTACTGCGCTTCGATTGTGTGCGTACTGCTGCAATATTGTTAACGTGAGTCTTGTAAAACCTTCTTTTTACGTTTACTCTCGTGTTAAAAATCTGAATTCTTTCTAGAGTTCCTGATCTTCTGGATACACTCATGTGCACCTACCATCGAATGAGGTTAGTCT
+
59<<8<=HBCCCCCCEGBCBBCCCCCBCCDCB?BA@A;AA>A=B?744<<8==@AA?C>CCAA??<AA@A?==;<122222$2:4>888'55/(/5;//)//(/988>?;ACB?>>;;7;@@8<8;;;<;==B<@@AA;@??@A@@@AAA>==??D:=>=>>>:<<@@@>>>@>>:>?@@?6?<A9<=>><.;A<<<3;=<99;<<9:5:@@@/@@@@>8;8668(6=:<633-3*--8;>A8<<?6?C>>?BBB===@@>>>=<=><?;<<<8<<<<6<:?@@@@
@ATNG8:03155:01815
GATGGTAGCACGACACGACGATGTGTCTCATTCGTTTCGGAAGAGACAGGTACGTTAATAGTTAATAGCGTACTTCTTTTTCTTGCTTTCGTTGGTATTTCTTGCTAGTTACACTAGCCATCCTTACTGCGCTTCGATTGTGTGCGTACTGCTGCAATATTGTTAACGTGAGTCTTGTAAAACCTCCTTTTTACGTTTACTCTCGTGTTAAAAATCTGAATTCTTCTAGAGTTCCTGATCTTCTGGGTGTATCAGCGAGTATCTACCATCGAATGAGGTTAGTCT
+
BBB@7>>=<0//779::::55566<@@CCA@?@BCD>BB@GABBAAACD@BAAAC?C?CCCC?C?CCCCAA@::338889+=<3;7;:.:::1919333(3939885:>5=;;;>>>@=@@@<@;>>@===>A<>>>@=;;;@??;;;A???888@5;;>;??;?=@@@BABA??;?@@BB5A:===DCCA/>>;;;6;AA>>=>>>>:@AAC/A>>>A=A8=;=C@@@::8:>7;;AA>>99<<<4///;988=>>>:8:?>>>@<>>??A<??AB=@<@===C
@ATNG8:03108:01867
GATGGTAGTATATCGCGTCGCTATCCAGAAGATCAGGAACTCTAGAAGAATTCAGATTTTTAACACGAGAGTAAACGTAAAAAGAAGGTTTTACAAGACTCACGTTAACAATATTGCAGCAGTACGCACACAATCGAAGCGCAGTAAGGATGGCTAGTGTAACTAGCAAGAATACCACGAAAGTAAGAAAAAGAAGTACGCTATTAACTATTAACGTACCTGTCTCTTCCGAAACGAATGAGTACTGTATCTATGTGTGCGCTACCATCGAATGAGGTTAGTCT
+
<<==;===CCBBBDDCCCCCDCCAA=?@A<?CC<<;?C@BCBAAACADA@A@000;:@=?0@<@BBAAABBAAA;=<;::::*5@;A8@BB9C>C@B69:D@@0000=@@=A@B?BCBBCCCJCBBCBDFCC?A:;:;??@@AA??;@?A@@>@ABBBBCC?CCBBBC@CC@999>AA@==8>>B@CDDDD3CC?CBBBBBCCCAC?BA@@?C?BDAAA@BA@@@981989992:AB????BBBC>BBB@A;;;@===<888>EE=???AA5;@?@<@>AB:::
@ATNG8:03110:01856
GATGTAGATACTCGCTGATACACCCAGAGATCAGGAACTCTAGAAGAATTCAGATTTTTAACACGAGAGTAAACGTAAAAAGAAGGTTTTACAAGACTCACGTTAACAATATTGCAGCAGTACGCACACAATCGAAGCGCAGTAAGGATGGCTAGTGTAACTAGCAAGAATACCACGAAAGCAAGAAAAAAGGAGTACGCTATTAACTATTAACGTACCTGTCTCTTCCGAAACGAATGAGTACTACTCTCAGAGACACACTACCATCGAATGAGGTTAGTCT
+
:::==@BBCAACA=<ABCBBBDCE>ABCBAAAAA?A?B@B>>>C>AA?C@@A@@=>>>/>5;;>@@?@>888*8:;:955$5;49.555&59949555===>>:>?BC@CCC=?@@@ABBCGCCDCFBBA?CBBD?ABACBBBB?C@CBB?CCBBBBBC?BBBAAA?BC=AAA>AB:88*57948899::%6166///=;?@@<@9@>AB<A<@@BCC@CCCBBBB>A?@@A<A@B>ABBBCBBBBBAAABCB@>>>AA@@@>><>>@@@<;???<?=@@B??
@ATNG8:03111:01849
GATGGTAGGAGACACGTCGCACACGTACTCATTCGTTTCGGAATGAGACAGGTACGTTAATAGTTAATAGACGTACTTCTTTTTCTTGCTTTTCGTGGTATTCTTGCTAGTTACACTAGCCATCCTTACTGCGCTTCGATTGTGTGCGTACTGCTGCAATATTGTTAACGTGAGTCTTGTAAAACCTTCTTTTTACGTTTACTCTCGTGTTAAAAATCTGAATTCTTCTAGAGTTCCTTGATCTTCTGGGCAGACTCTCACACGCCTACCATCGAATGAGGTTAGTCT
+
>@@?7;>>8@=;;;=;;;;<;>@A@>>?>>==8=594,4:5:.453399:<9;;:AA8?4;?;82638@///9855828<9;9);>:<7755*5?@@<@@A==@=B::;?=8====>?;;8:BD<B<;;;=755>:>A??:>>@@>A>====?>===?5865:;=:><AAA@CAAAB;>>@@@2?;?:>>@A@/@AAAA9A<<<?CA@;;5<AAA.><<<?=A=>?:>AAB9;838(/+/>9<>6---=4=---36==??@@???<AAA<A===A=AA=C=A;=>>>>
@ATNG8:03116:01832
GATGGTAGCGCATATCAGCGCAGCCCAGAAGATCAGGAACTCTAGAAGAATTCAGATTTTTAACACGAGAGTAAACGTAAAAAGAAGGTTTTACAAGACTCACGTTAACAATATTGCAGCAGTACGCACACAATCGAAGCGCAGTAAGGATGGCTAGTGTAACTAGCAAGAATACCACGAAAGCAAGAAAAAGAAGTACGCTATTAACTATTAACGTACCTGTCTCTTCCGAAACGAATGAGTACGATGAGATCTCGTGTGCTACCATCGAATGAGGTTAGTCT
+
@A@?7;<@ABABBAA;AAADBCCBB>BCB@ABAAAA6;79@AABBEABB?A>???BBLGE2C@CCCECCCCCCD>GC@@@A@1@C=B4;;;6;BB?BBBBEECBB?B>BB=BAB<@>BBBBBBBBBDDECCD?BBBB?BBCCBBBB<@=A@@<?CBBBCCC?BBBBBB>BB?BBB;?@888*:==9>>=>?.8?9?788@BAA?<A<AAAA:?;?ABBB@BDCB@BB?B?BBB=BBB?BBBCCBA@B@@@BBBB==7<9566>AB<@@=><6<@:97:?BABA@
@ATNG8:03119:01874
GATGGTAGAGTATCATGTGTATCTCCAGAAGATCAGGAACTCTAGAAGAATTCAGATTTTTAACACGAGAGTAAACGTAAAAAGAAGGTTTTACAAGACTCACGTTAACAATATTGCAGCAGTACGCACACAATCGAAGCGCAGTAAGGATGGCTAGTGTAACTAGCAAGAATACCACGAAAGCAAGAAAAAAGAAGTACGCTATTAACTATTAACGTACCTGTCTCTTCCGAAACGAATGAGTACTATAGACTATCTGAGACTACCATCGAATGAGGTTAGTCT
+
::<<9==CDCCCD?B@@@CCB@@@@<@@@=@ACC<;;:@CCCBCCD@CC@C?@@?9999:*;@CCCBBDCBBBC>CCCCCCC5A@;>4:;;-;?@>???BBBBBB=A>AB=@@B<????@BCCCCCCBBBCC?CDBB?BBBAAA><:@>BCC@CBBBBBBB>BCBB@@<@B<ABA=?A99828::9888888%/<79///==BBD<C<?@@D;?<?ACBB@BCCCBBB@B?@@?:@CC?BBCBBBBBABBBB@??BCCBA@@CCCC?AABAB>BBBB?B@CDB@@
@ATNG8:03120:01835
GATGGTAGAGAGAGCTCTCTCATCGTACTCATTCGTTTCGGAAGAGACAGGTACGTTAATAGTTAATAGCGTACTTCTTTTTCTTGCTTTCGTGGTATTCTTGCTAGTTACACTAGCCATCCTTACTGCGCTTCGATTGTGTGCGTACTGCTGCAATATTGTTAACGTGAGTCTTGTAAAACCTCTTTTTACGTTTACTCTCGTGTTAAAATCTGAATTCTTCTAGAGTTCCTGATCTTCTGGTGAGATATGCATGTTGCTACCATCGAATGAGGTTAGTCT
+
::9:7?<<ABCBBCCCDBBBCBBBI=9:BCBB@C@@?8;;5;3==88==>4>:<?@29/7777394::@BADB?>986525$55.7::7,5>9:5;00*/9)///.55/5<>888=B=776=A=A????@@@<??@B<@>>>??;;;>>B@;;;B:;;;8=<8=8=<99=3-----,,66*6+--5555(67666)--4---265:+588(7;<>A=C>==:=A?;;;;<@<AA@?;;6;>>;?A???>>>A?>>>A;@===@:??@<=:>::@7<163777
@ATNG8:03126:01867
GTTGGTAGTGCGTGAGAGAGAGACCCAGAAGATCAGGAACTCTAGAAGAATTCAGATTTTTAACACGAGAGTAAACGTAAAAAGAAGGTTTTACAAGACTCACGTTAACAATATTGCAGCAGTACGCACACAATCGAAGCGCAGTAAGGATGGCTAGTGTAACTAGCAAGAATACCACGAAAGCAAGAAAAAGAGTACGCTATTAACTATTAACGTACCTGTCTCTTCCGAAACGATGAGTACGAGAGAGCACACGTGTCTACCATCGAATGAGGTTAGTCT
+
9<05.5<<455666<<;@;@@A9;9/4;;69>:5557?7<BB:94:6;;4:499839<==+;7;858::;;767/68=====+==:=<A@@2C@@966<@;?A@B@C@CC@B??=@?BBBBB;<<AACCCCB=BB;;8;ABABBCB?B@C;;::B@@@??@<@A999B>AA?9998=?999+96/(/@>>>,------79@??9>:>A>><>;>>B@@=@BAA@A??@<A@@6>000/0;<=>>AABAA;A>>=@<;;@=;;;=>988?=???@=@;?A;;:
@ATNG8:03126:01878
GATGGTAGTATAGAGCTCTACATAGTACTCATTCGTTTCGGAAGAGACAGGTACGTTAATAGTTAATAGCGTACTTCTTTTTCTTGCTTTCGTGGTATTCTTGCTAGTTACACTAGCCATCCTTACTGCGCTTCGATTGTGTGCGTACTGCTGCAATATTGTTAACGTGAGTCTTGTAAAACCTTCTTTTTACGTTTTAGTCTCGTGTAAAAATCTGAATTCTTCTAGAGTTCCTGATCTTCTTGGTATACACACTTCGCTCGCTACCATCGAATGAGGTTAGTCT
+
44::7;>>BCB996;;===@=B:65<<;<AAA?A:99/9>1808AABBBB?BBA?><?>ADBB@@<>>>>A@;8;1;A===)256B@@@9@@@@7:<>=BB=A;<;>>:>?><<<<<67:9/70/;///69=6AAAA<===@>>=>>@@??>==<:>:;5:;8=8=@???@>==:>>BBB3=:=:==BBC/?>8888)8==;:;66///>@=,9666:)/(.72789>:>:6A;>>@999666067::9ABBBAAA<>?>?DD@@?<7:2227-22290727666@
@ATNG8:03129:01878
GATGGTAGCTATACGTATATCTATGTACTCATTCGTTTCGGAAGAGACAGGTACGTTAATAGTTAATAGCGTACTTCTTTTTCTTGCTTTCGTGGTATTCTTGCTAGTTACACTAGCCATCCTTACTGCGCTTCGATTGTGTGCGTACTGCTGCAATATTGTTAACGTGAGTCTTGTAAAACCTTCTTTTTACGTTTACTCTCGTGTTAAAAATCTGAATTCTTCTAGAGTTCCTGATCTTCTGGACGAGTGTGCAGATACTTACCATGAATGAGCTTAGTCTATACCGAACTG
+
BBBC@CCAB@BCAAA<=BBCCDCCBB;56<>?;@CEE?AA=@??@=?A@?:>AAAA@C9:8>?0854AAAB874B7<<==<+6<68222'2737.78<8=?778=<?@<@@AA@A??<@AB<><>>>A???B<@@A@9==>>>>@>>>@>>:;;E588>=AE<A<@@@>==@;;6;;AAA2@;>;>>AAA/AA6660666///989=<@@@@/@;;;B=B<@@<@??@>===B=AA@@@@7;;C=A>>>@=<966//-933706;49977-322779,2222225672440545
@ATNG8:03131:01846
GATGGTAGCATCATGCATATCTCACCAGAAGATCAGGAACTCTAGAAGAATTCAGATTTTTAACACGAGAGTAAACGTAAAAAAGAAGGTTTTACAAGACTCACGTTAACAATATTGCAGCAGTACGCACACAATCGAAGCGCAGTAAGGATGGCTAGTGTAACTAGCAAGAATACCACGAAAGCAAGAAAAAGAATTACGCTATTAACTATTAACGTACCTGTCTCTTCCGAAACGAATGAGTACTATGTAGAGCTCTATACTAATCGAATGAGGTTAGTCT
+
CDCC;?=BB?CCCBA@=B==A@@AC?BDD@CBBBBA?A?BAAAAAB?BB?B???@<===<'51668=BAAAAAB;=<@?>?>?$?>?>:;;;0;B>9>A<ACCC<<<;@CH?AAF9;;BBC@ABCDAAACCBB@BBCC:;9BBAAAB?C@DBB@BAAAAAAA@CCCBBB>AA<999<@???<+:98188888(5;4<065???AA;A<AAAB<B:>>DBC@CCB@@@A=@=AAA<ABB?BBBAAAA??????B>>>A@@@;;;AA===8818<;;5;;@BBAB
@ATNG8:03131:01866
GATGGTAGCGCATATCAGCGCAGCCCAGAAGATCAGGAACTCTAGAAGAATTCAGATTTTTAACACGAGAGTAAACGTAAAAAGAAGGTTTTACAAGACTCACGTTAACAATATTGCAGCAGTACGCACACAATCGAAGCGCAGTAAGGATGGCTAGTGTAACTAGAAGAATACCACGAAAGCAAGAAAAAGAAGTACGCTATTAACTATTAACGTACCTGTCTCTTCCGAAACGAATGAGTACTATGTAGAGCTCTATACTACCATCGAATGAGGTTAGTCT
+
@AA@?B@@@CBBCCDCCCCCCCCCD=CCC@BBBCAA<@8;;BAAAB?BB?B@??ABBDDD3C=BBCCCCCBBBJ>BBA@@@@,AB>A5;;;*:@>;>@?AACCCB?C?BB?BB@<>>AABABBDDBBBCCCDACCBB?BBCBCABB?B@CBB?BCCBBCCC@AAABB@BB<>>@<>?998+9=::@@@@@,00,0<<:==:>?;?8?AAA?B?>>AAA;@@BB:::=A<???:@A@<@@@@@@;;;B>>>BBBCCCCCBBB???<@@>;;:>>;B<A<AAAAA
@ATNG8:03133:01878
GATGGTAGACACGTGTGCTCTCTCGTACTCATTCGTTTCGGAAGAGACAGGTACGTTAATAGTTAATAGCGTACTTCTTTTTCTTGCTTTCGTGGTATTCTTGCTAGTTACACTAGCCATCCTTACTGCGCTTCGATTGTGTGCGTACTGCTGCAATATTGTTAACGTGAGTCTTGTAAAACCTTCTTTTTACGTTTACTCTCGTGTAAAAATCTGAATTCTTCTAGAGTTCCTGATCTTCTGGAGATATCATCAGCGAAATCGAAATGAGGGTTTAGTCT
+
BBBC?BBBBB@AA;@:59?AA;;;CBBBCCAA?ACCC>CC?B>B>?>CBB?ABCCC@B=A@@@=@=AABCC>>?=8==???/?A=B==>7=BBC?B9719A088>>>D;BBA@@@A@;AAA7;7;<<>88:A;@@@D8;:==<<>=A<;=??@@?:=<<9=>;><AA?>>>@<<8==<==3=;A988787(8=666.777///76-//999*53558484////==>===:=7;;>>>?7;;?<?AAA@==>>>>===@?5=;633-3---3,22'-,624
@ATNG8:03135:01843
GATGGTAGCTCTGCTCTGACTCTCGTACTCATTCGTTTCGGAAGAGACAGGTACGTTTAATAGTTAATAGCGTAACTTCTTTTTCTTGCTTTCGTGGTATTCTTGCTAGTTACACTAGCCATCCTTACTGCGCTTCGATTGTGTGCGTACTGCTGCAATATTGTTAACGTGAGTCTTGTAAAACCTTCTTTTTACGTTTACTCTCGTGTTAAAAATCTGAATTCTTCTAGAGTTCCTGATCTTCTGGCGCTCTGTCACGTCTGCTACATCGAATGAGGTTAGTCT
+
A>>?:>>A@>;5:9=>>;59=94449887600)/99;39;;@=@@@A@BC=;;:;;;)944;;@7BA@@A>@00)-7378888'-.(/89:3;<AA>BCC@CC>@ABBCC@CCBCCCCC@CCC?B?CCBBBCCB@BBBBAD@@@DCBBBABAAACBB@AAA@BC@D?BACDDDCBC?B;;;;.;=A>;<<<<*;AACD8;;;;AAA@@>2;:;:*:>?;;6;<@B?BCC;;;D?A?ABBCBA5::;5<BBBBAAAICCBC@@;;;CDDCCBB?BCCB?B?BDCDD
@ATNG8:03136:01845
GATGGTAGCGAGCGAGTGTGTATACCAGAAGATCAGGAACTCTAGAAGAATTCAGATTTTTAACACGAGAGTAAACGTAAAAAGAAGGTTTTACAAGACTCACGTTAACAATATTGCAGCAGTACGCACACAATCGAAGCGCAGTAAGGATGGCTAGTGTAACTAGCAAGAATTCCACGAAAAGCAAGAAAAAGAAGTACGCTATTAACTATTAACGTACCTGTCTCTTCCGAAACGAATGAGTACCTCTCAGACGCTCGTCCTACCATCGACGAATAGAAGTCT
+
BAA@@CAB@AACCCBBBCCCCCCBB?BCC?BBBC@@<@>AACBBCB?BB<@<>?@9:::;*;?CDCCBBBCCCG=CAAAAAA0BC@CACDC<CCC?BBBBDDCAA?C?AA>ACC?AABBBBBBBBBBBCCDD@DAAA@BA@@AA@?<B?BBB@CCBBBCCC>A@BB8859A8>;?;@A9999+9:939?>@@2?A9@788@@@AA<?<>>>B8=:=7;:B?BA;;;AA=@=;;;0;;:3:@@ACBC?B???BBCBBBB@@@@=@==9<==?<==A69:>>9==A?
@ATNG8:03136:01870
GATGGTAGCTCGCTGATGATATCTCCAGAAGATCAGGAACTCTAGAAGAATTCAGATTTTTTAACACGAGAGTAAACGTAAAAAGAAGGTTTTACAAGACTCACGTTAACAATATTGCAGCAGTACGCACACAATCGAAGCGCAGTAAGGATGGCTAGTGTAACTAGCAAGAATACCACGAAAGCAAGAAAAAAGAAGTACGCTATTAACTATTAACGTACCTGTCTCTTCCGAAACGAATGAGTACTATAGACTATCTGAGACTACCATCGAATGAGGTTAGTCT
+
4444.59<;=;;;>>><<;;;666?8<<=055:5559==ABABAAA=::5:4777333333#339;588==888A7=5;<@??+;;7:4999+>99.9555<<:<A6968B:>?D>BB98;CCCCCDCC@@@@=@BBA998@@@@BB?B=A@@;?@A885BC?BAAAA@?AC3993.339:=/8880558;;;'56/5///7799<89:878;494;>BAA@BBBCAAA30+000+0//)/;;;?@@@@@<?>=;;CBBBAA@AA>?;>@@@A>@A??=?=AACBB
@ATNG8:03139:01845
GATGGTAGAGAGAGCTCTCTCATCGTACTCATTCGTTTCGGAAGAGACAGGTACGTTAATAGTTAATAGCGTACTTCTTTTTCTTGCTTTCGTGGTATTCTTGCTAGTTACACTAGCCATTCCTTACTGCGCTTCGATTGTGTGCGTACTGCTGCAATATTGTTAACGTGAGTCTTGTAAAACCTTCTTTTTACGTTTACTCTCGTGTTAAAAATCTTGAATTCTTCTAGAGTTCCTGATCTTCTGGGCTGCGCTGATATCGCTACCATCGAATGAGGTTAGTCTAGTCA
+
9;4:5:>?@A@@CAA;55;9:9<9;?666=@A?B;;;7;A=A@BBABCCA8:88734:=?@@?8@8373?@7925599;;;)::5AAAA99>?@3:80)/8(//..8838688?=::6//(/16/69=<;:::;@>>>;>??>>>???@@@===88189717@<A<>@C@>897946////(/)/)/-979,77777*/-566---76(////(//8389298>B====///<9@9=A@@@@:666@6;///;<<:===??>>?A@=9::==176<=7=9:69<<//.82
@ATNG8:03142:01862
GATGGTAGGCACTGCGCACACATCCCAGAAGATCAGGAACTCTAGAAGAATTCAGATTTTTAACACGAGAGTAAACGTAAAAAGAAGGTTTTACAAGACTCACGTTAACAATATTGCAGCAGTACGCACACAATCGAAGCGCAGTAAGGATGGCTAGTGTAACTAGCAAGAATACCACGAAAGCAAGAAAAAAGAAGTACGCTATTAACTATTAACGTACCTGTCTCTTCCGAAACGAATGAGTACACATCGTCGTGTCGTGCTACATCGAATGAGGTTAGTCT
+
>>>>9=<<5:55555;;>>BBA?;;3?AC=AACCAA?A?AABAA@@>A@=@=?@::8AAA1B>??@CCBBBBA@8=9;5555$599@<AAE9E>C@@;9:9@@<@>B?AC@BCB>??89;CICCDBBBCCCC@BBBB>A898@?@A>A=A:;8:BAAABBB@AAABBA>AA9>?@3:8888*56518;;<<<'8965///98<;<8<899=B=B=>>B@A>@CAAABB@D?BBC=BBB>AABBCDAAAAAA==999AA@@999DCCBBBBD?BB??;?>=@AAA
@ATNG8:03151:01848
GATGGTAGTGTCAGTGCGCGTCGTCCAGAAGATCAGGAACTCTAGAAGAATTCAGATTTTTAACACGAGAGTAAACGTAAAAAGAAGGTTTACAAGACTCACGTTAACAATATTGCAGCAGTACGCACACAATCGAAGCGCAGTAAGGATGGCTAGTGTAACTAGCAAGAATACCACGAAAGCAAGAAAAAGAAGTACGCTATTAACTATTAACGTACCTGTCTCTTCCGAAACGAATGAGTACATAGATATACGTATAGCTAATCGAATGAGGTTAGTCT
+
AA;;45:@BCAAABCBBB@:;6;?><BBB@BBBBA@<?;@?ABBBB@CC?E?BBBABCCC3C?BBBBB@@A??=5=8;:999'9@;@299,5998666<A>>>>:B@BB>??B8::??ACCCCBBCCBCCC@CCBB=??FDBBAA=A?A@A?AAAAAAAB@BBBBBC@DC799??CCA==5<::5;?AAA.==:;888AAAAA=B;>?>><>=B?BBB?AABBAAA?C@CCC>BBB?BBBCBBBBBCBA@?????B>>>==AA=DA=>7>??@<@<AAA<<
@ATNG8:03152:01841
GATGGTAGAGAGACTGTAGCGCACCCAGAAGATCAGGAACTCTAGAAGAATTCAGATTTTTAACACGAGAGTAAACGTAAAAAAGAAGGTTTTACAAGACTCACGTTAACAATATTGCAGCAGTACGCACACAATCGAAGCGCAGTAAGGATGGCTAGTGTAACTAGCAAGAATACCACGAAAGCAAGAAAAAAGAAGTACGCTATTAACTATTAACGTACCTGTCTCTTCCGAAACTAATGAGTACGAGAGTCAGAGCAGAGCTACCATCGAATGAGGTTAGTCT
+
BA@:7;;?BCCCBAA===BBBBBBF=@@?7:>>>@A>B?BCC@@@D?BA@B=A@?99999(31775<<<555=A7:5;55555#9:5:4;;;0;@=9696BABB;;9:?BA?CCB?BB@?ADFCDCCCBBBBC?B@AB?BBBCBBBB=A=A::5;A@@?BBE?BBBCC@=@@;000000?>A18891888887$/837/./55<<><>;?;==9@:>=BBC@CCACCDC@B=??@:??@=@AAB@BBB>>989?ABA>>>@;;;>;;5;;>>>:8;::6:=@AA??
@ATNG8:03155:01862
GATGGTAGCTCACGTACGTCACACGTACTCATTCGTTTCGGAAGAGACAGGTACGTTAATAGTTAATAGCGTACTTCTTTTTCTTGCTTTCGTGGTATTCTTGCTAGTTACACTAGCCATCCTTACTGCGCTTCGATTGTGTGCGTACTGCTGCAATATTGTTAACTTGAGTCTTGTAAAACCTTCTTTTTACGTTTACTCTCGTGTTAAAAATCTGAATTCTTCTAGAGTTCCTGATCTTCTGGATAGCGACGCGATATACTACCATCGAATGAGGTTAGTCT
+
<BCD<AABBBA;::6<559CCBBBCCCCICGGACBBB>CE?B@CCCCA@@ADCCAA>A@DCCC>A>AAA@BBABA?BBCDC3B?<>>??8=AAA?CBC@DC=BABA??<?AB@@@::7:AA;@<>>>>???@<<==A8<:AA@>>>>AA@@@@@?:8886;?=B>DD;?@@CBB?AACED;D8;7;;BAD5BCCDD>CBBBDBBBBB@CA@A0@000@9>:AC?BBCBBBB?B@B?>A=<5::<:A@=BBDBAABBBBBBBB?@?@CBBBB?>?>A>A?BBBBA
@ATNG8:03107:01894
GATGTAGTAGTATCGCGTCGCTATCCAGAAGATCAGGAACTTCTAGAAGAATTCAGATTTTTTAACACGAGAGTAAACGTAAAAAGAAGGTTTTACAAGACTCACGTTAACAATATTGCAGCAGTACGCACACAATCGAAGCGCAGTAAGGATGGCTAGTGTAACTAGCAAGAATACCACGAAAGCAAGAAAAAAGAAGTACGCTATTAACTATTAACGTACCTGTCTCTTCCGAAACGAATGAGTACTATAGACTATCTGAGACTACCATCGAATGAGGTTAGTCT
+
9<95/9;00/////79955445=<>9=BC>AAABCB?B69;<==@:985=9>8?=?:98888#3689:C@@@:::B;B7;;AAA0;@=B:CDD8A<G<==BCCC@@@-0-0>;>0000>=;@CBBCBBBDC@@@>AA;:38><<<@@@<A?B@@=@BBABBBB?BCCBBB@FE?999399989)5877@AAAAA'9;48///55=CC=A:556<494;<BCC@C99<ABA?A<A@=5=00*000=@AABBB???=<;;=<9:::9@>><@:99@;==9939;?@@99
@ATNG8:03111:01909
GATGGGTAGCGCATATCAGCGCAGCCCAGAAGATCAGGAACTCTAGAAGAATTCAGATTTTTAACACGAGAGTAAGTAAAAAGAAGGTTTTACAAGACTCACGTTAACAATATTGCAGCAGTACGCACAACCAATTCGAAGCGCAGTAAGGAATGGCTAGTGTAACTAGCAAGAATACCACGAAGCAAGAAAAAGAAGTACGCTATTAACTATTAACGTACCTGTCTCTTCCGAAACGATGAGTACTGCCGTCTCACTCTCCCTACCATCGAATGAGGTTAGTCT
+
9;99:)54;;9666<<;<<<;;;>>@8==@:=666==8<5:::44/9388(/(/8799999$5.5555555999.444999'44059>>>2=<<8<555;:::=8=6::43335::<<==>669;;<00*0*0*0*0>?=8548887717)/)//)/55---//4///99=.336933...66*..;488888).2,288::64--(-(-2882828@BBB<?>87388-3-333(33333398996//(///7//3;8333,3<:7<=45448:8837(-----
@ATNG8:03132:01881
GATGGTAGATACTCGCTGATACACCCAGAAGATCAGGAACTCTAAGAAGAATTCAGATTTTTAACACGAGAGTAAACGTAAAAAAGAAGGTTTTACAAGACTCACGTTAACAATATTGCAGCAGTACGCACACAATCGAAGCGCAGTAAGGATGGCTAGTGTAACTAGCAAGAATACCACGAAAGCTAGAAAAAGAAGTACGCTATTAACTATTAACGTACCTGTCTCTTCCGAAACGAATGAGTACACATCGTCGTGTCGTGCTACCATCGAATGAGGTTAGTCT
+
:9:>,///:;@D=665;;9=9>9::,9AB=?@A?8939<0////(/8388383///66===0867;967599777)27444444#5<7<9;;;09:<7<0//::>@B>A>AB>@BC?BBBBBBBCGDDDCCCCB?BA@@=??AAADAA>A>A<;8;DDCDBBC?AAB@??@EE@ABB>AAA@@8;;67/7878'//(/8877D@@@@C@CCCB>@=@BC;;6;@BABCD@E?AAA<AAA=???ABADCCBB@@@CCCDBBA:::AAC=???A@<@AAA=A?BBB??
@ATNG8:03132:01896
GATGGTAGCACTAGTCACTCATATCCAGAAGATCAGGAACTCTAGAAGAATTCAGATTTTTAACACGAGAGTAAACGTAAAAAGAAGGTTTTACAAGACTCACGTTAACAATATTGCAGCATTACGCACACAATCGAAGCGCAGTAAGGATGGCTAGTGTAACTAGCAAGAATACCACGAAAGCAAGAAAAAGAAGTACGCTATTAACTATTAACGTACCTGTCTCTTCCGAAACGAATGAGTACGATGAGAGAGCTCTCTCTACCATCGAATGAGGTTAGTCT
+
>>94.54;:;66<@@;?;<<@@B@>8<BB=BABA@@<@=;>?00/<6?:6?:8:873@@B1B?BBBBBBAA>?=5=9;4444$55.5499;0;<>96666@>>>>9@<@@=?@@?BBBCBCC@CCCDCBBBD@BBBB?BBBAAA::7:?AAB?BCBBABBC@AAAABB?BB?AAB?B@@@D;:>>?CCCCC3@@=0/0@@;?>B>B?@?@F@D?AAABB?BB>==AA=A;>>>7AAA?CCBC@=:::000@;;;;;@@@A;;;>>;>A???<@@AA<@=>==>>
@ATNG8:03139:01899
GATGGTAGTACATGATAGACGACACCAGAAGATCAGGAACTCTAGAAGAATTCAGATTTTTAACACGAGAGTAAACGTAAAAAGAAGGTTTTACAAGACTCACGTTAACAATATTGCAGCAGTACGCACACAATCGAAGCGCAGTAAGGATGGCTAGTGTAACTAGCAAGAATACCACGAAAGCAAGAAAAAGAAGTACGCTATTAACTATTAACGTACCTGTCTCTTCCGAAACGAATGAGTACGATGAGAGAGCTCTCTCTACCATCGAATGAGGTTAGTCT
+
;;4526<=>>>=AA?ABBCCCB@AB9@=A9<<6---(-(-88::?B;??/92985<=@@@+B@CCCCCCFCCBB=AA@@AA@0?E9A4;;;.;AA?CBBBBDCCCAD?AA?BBA?AAABBCBBBBBCCCCCC@C????B?@@AAAB@D@C@@?@BBBBDDC@BBCBBB?BB?BBB?AA>>>8=?>;99999(8>:=;;;@AAAA=D:>>>><A<AACBB>BBBAB@@>@@BBB>BBB?ABBBBBBBB999?BBABAB>>>==>CD>A@@@@:??AB6;5;BA;;
@ATNG8:03152:01913
GATGGTAGCGCATATCAGCGCAGCCCAGAAGATCAGGAACTCTAGAAGAATTCAGATTTTTAACACGAGAGTAAACGTAAAAAGAAGGTTTTACAAGACTCACGTTAACAATATTGCAGCAGTACGCACACAATCTAAGCGCAGTAAGGATGGCTAGTGTAACTAGCAAGAATACCACGAAAGCAAGAAAAAGAAGTACGCTATTAACTATTAACGTACCTGTCTCTTCCGAAACGAATGAGTACGTGTGCGACGTGTCTCCTACCATCGAATGAGGTTAGTCT
+
CBBC@;666<@B@CCC:9:BBB;9979>B@CCCC@@7:6:?BAABB=@@9>9>AAAABBB2B@BCCGECCCCCC=BA?AAAA,@A=@5;;;.;CB=BCCBCCBBB?B?BC?BBB@BBBBBBCBCDDCCCBBC@CCAA?A@??AAAA>@?B@@<?AABCDCC?BBBBBB???;999;>?998+9=<999999(7=6<586@AA??<?=A@??;?=BACCC?B;;;BBB@E?BBC>D;:6:::?GCAA??99:@AA??@B>>==A@?<>>>==<>>?B:=:=CBBA
@ATNG8:03158:01306
GATGGTAGGAGACACGTCGCACACGTACTCATTCGTTTCGGAATGAGACAGGTACGTTAATAGTTAATAGCGTACTTCTTTTTCTTGCTTTTCGTGGTATTCTTGCTAGTTACACTAGCCATCCTTACTGCGCTTCGATTGTGTGCGTACTGCTGCAATATTGTTAACGTGAGTCTTGTAAAACCTTCTTTTTACGTTTACTCTCGTGTTAAAAATCTGAATTCTTCTAGAGTTCCTGATCTTCTGGTATACACACTCGCTCGCTACCATCGAATGAGGTTAGTCTATCACCGATGCCATAGAG
+
=A>;7;>=8BCBAA<?>===CDCHCDCC>=@?;@=>@9<>:>+////99;;8<::BB;A9>>:;6;6;@@@@;<7>9??BBB/>=:>8888&2===:??:6:>=A@@@>><>>A??@>>;>??;?;===?;;;B<@@AA;@@A>>>?AAC@???@@D;>>>=AA<A<>>@AAA@>>9>>ACD5A<>79<===.>BACC7@;;>@AA>>?6<;9;.98:8A;A>@@:?>A@=<:;A=CC>>>>9>??;===A>99555777;>>><<=9>97875533606266668;;;;@=;;=860472225
@ATNG8:03163:01282
GATGGTAGTGTCATATGAGAGTGTGTACTCATTCGTTTCGGAAGAGACAGGTACGTTAATAGTTAATAGCGTACTTCTTTTTCTTGCTTTCGTGGTATTCTTGCTAGTTACACTAGCCATCCTTACTGCGCTTCGATTGTGTGCGTACTGCTGCAATATTGTTAACGTGAGTCTTGTAAACCTTCTTTTACGTTTACTCTCGTGTTAAAAATCTGAATTCTTCTAGAGTTCCTGATCTTTGGTATACACACTCGCTCGCTACCATCGAATGAGGTTAGTCT
+
4444.544;;<=>>>>>BBBBABBE:65=<<>9<<=?4==4626;<<=CC?>=<5509.4;:=9A=AB@:99:<<6:99:9)9A755=>48955.59<7=>:==<@BB?BCCCBBBCACBB@C@CCCC;;<;5;A@@<@ABBBBBBCA;;;;9:@=?>@;?@;?9?<?@@::9@;?:;;099>9:;;;.9949@,99@>>A?@@@29999$5//0/)/5;;49=@A@99698@@<??;C8C?BAAA;@??@9999?999>=>>?>>7807779499=9999
@ATNG8:03163:01326
GATGGTAGCTATACGTATATCTATGTACTCATTCGTTTCGGAAGAGACAGGTACGTTAATAGTTAATAGCGTACTTCTTTTTCTTGCTTTCGTGGTATTCTTGCTAGTTACACTAGCCATCCTTACTGCGCTTCGATTGTGTGCGTACTGCTGCAATATTGTTAACGTGAGTCTTGTAAAACCTTCTTTTTACGTTTACTCTCGTGTTAAAATCTGAATTCTTCTAGAGTTCCTGATCTTCTGGAGATACACATGATACTCTACCATCGAATGAGGTTAGTCT
+
;;9959:555<=;;;;===;;;<<<:44555406<@C=;:7:7543:88828:33303.33:>7<7=A?=93337437888$265888=3;B@@:><;;;;77=>=?A=>>>>>>;;7;?>:>;?>?>?>@@=AA??;?@BABAAA>>>@@>>>A7;;=<@A<@<@A@@@@A>>8<<=<=/=8=6;;AAA/AAA@@:@???@@@==<1///)////<6<7>>;>>@@@@@:=:=??<<@176<7:::<@?@=<<=?===?<<<=8=96666/--727477--/
@ATNG8:03166:01323
GATGGTAGCTCACGTACGTCACACGTACTCATTCGTTTCGGAAGAGACAGGTACGTTAATAGTTAATAGCGTACTTCTTTTTCTTGCTTTCGTGGTATTCTTGCTAGTTACACTAGCCATCCTTACTGCGCTTCGATTGTGTGCGTACTGCTGCAATATTGTTAACGTGAGTCTTGTAAAACCTTCTTTTTACGTTTACTCTCGTGTAAAATCTGAATTCTTCTAGAGTCCTGATCTTTCGGACGACGCGCACTTGACACTACCATCGAATGAGGTTTAGTCT
+
4444.599;=CDCCBB;59<@;;;BCBBAA;;4;;;B9@@>A?BCCCCCC?CBBBB?B?BBCB@B?BB?@?BBBC?BBBBB3;:5:<==5=@AB;??@<>?498=<AA=A?888ABB:==A<A=@@@@>>=>;?>;;6;>@>===>9;==9///<176;;?D<@;>>BA=====9=====/=:>:>;:::,::77;,--3--,7,,--99+4499;393<>9><<=----49233---)---3===@@@:886606779///=7:::=B=A>>>===6===77
@ATNG8:03167:01300
GATGGTAGCACGAGTCACTCATATCCAGAAGATCAGGAACTCTAGAAGAATTCAGATTTTTAACATCGAGAGTAAACGATAAAAAGAGGTTTTACAAGACTCACGTTAACAATATTGCAGCAGTACGCACACAATCGAAGCGCAGTAAGGATGGCTAGTGTAACTAGCAAGAATACCACGAAAGCAAGAAAAAGAAGTACGCTATTAACTATTAACGTACCTGTCTCTTCCGAAACGAATGAGTACGATGAGAGAGCTCTCTCTACCATCGAATGAGGTTAGTCT
+
4;??7;>CCBBCCICBA@>CBAB?@<>>@<><<<55159==>555<9<;8?748333989):6?<88=887??>>3</--6999'--/3666+635.55666699959=AA====<@@@@GCCBBBCBCA@@D@BCBB>B@@@BB@@<@ADBB?BBAABBBC?BBAAAA?DC=>>9167<==3878788888+8@<C888@@@FD:=8>BAB8;8;@CCC@CAAA@CC=?>?CC>BBB?AAACCCCBB>>>B@@???E=<=@@@>><>@====BA@@:<6<@999
@ATNG8:03170:01302
GATGGTAGCGCACACATAGATACAGTACTCATTCGTTTCGGAAGAGACAGGTACGTTAATAGTTAATAGCGTACTTCTTTTTCTTGCTTTCGTGGTATTCTTGCTAGTTACACTAGCCATCCTTACTGCGCTTCGATTGTGTGCGTACTGCTGCAATATTGTTAACGTGAGTCTTGTAAAACCTTCTTTTTACGTTTACTCTCGTGTTAAAAAATCTGAATTCTTCTAGAGTTCCTGATCTTCTGGTCTACTACACTGTACTCTACCATCGAATGAGGTTAGTCT
+
9;?<9<<DCBCC?BB;9;@@CBBBBAAA;;8908>>;6@B791699<<AB?AAAAA?A@AA@A>B?BCCBAAA@@;99888$3?:>;==5<<==8<;;4;A:?@BCDFADEDDDDDD@C@B=A@CDCB@AAD@GCCC999C@@@BBBBBABAA@@>AAA>AB?A@CCCBB@@@A<@BCBC9C?B>@@@AA,@A;;;6;AB@@ADCAA5;;;;;%;@@BBAC@AA?@BBBD@A>@?BBBB@@=@AC@CDBBDDDCBBBBCBDDBCBC?CAAAC?::9>=>==@::9
@ATNG8:03179:01306
GATGGTAGGCGACATACATACGCGCCAGAAGATCAGTAACTCTAGAAGAATTCAGATTTTTAACACGAGAGTAAACGTAAAAAGAAGGTTTTACAAGACTCACGTTAACAATATTGCAGCAGTACGCACACAATCGAAGCGCAGTAAGGATGGCTAGTGTAACTAGCAAGAATACCACGAAAGCAAGAAAAAGAAGTACGCTATTAACTATTAACGTACCTGACTCTTCCGAAACGAATGAGTACAGAGAGTACGATATGTCTACCATCTAATGAGGTTAGTCT
+
:;6;8===:>===><<;>>?=BBCDADCCAAAABGCBC?AAAAA@A=??;?>BBAAABBB3B@BBBBBBCHCCC>CCCBCCC5CB>C5;:;&4;;7:;;;==B<B?B?CB?BBB@BBBBCBBBBCCCCCCCC@CB??>?CA@@AAA>B@D::;;CCCBCCC?CCADAC?BB>BBB;??==<3=9938=<==/=A;?878AAA@@<@<???A:>:=ABBB?B;;;ABB?B?BBB>BBC>AABBBCCCCCCABAACCCBCBBA@=>><@===B<AAAA=A;@@=>>
@ATNG8:03181:01325
GATGTATCGCACACATAGATACAGTACTCATTCGTTTCGGAAGAGACAGGTACGTTAATAGTTAATAGCGTACTTCTTTTTCTTGCTTTCGTGGTATTCTTGCTAGTTACACTAGCCATCCTTACTGCGCTTCGATTGTGTGCGTACTGCTGCAATATTGTTAACGTGAGTCTTGTAAAACCTTCTTTTACGTTTACTCTCGTGTTAAAAATCTGAATTCTTCTAGAGTTCCTGATCTTCTGGTATGACTAGTGTACTACTACCATCGAATGAGGTTAGTCT
+
9944555>?CCCCCCCCCBBBCBCABB=<>?:>>=<659.5.599<:;;05=:::?A9944:4><@AA><B???>;<;==.;@<@;=91=:<=:>>?:?C@BCBCBC?CFCCCCBA?A@?<@?BBBBBBBB?BGDJ@DCBBBCCBDBBBDAAAB?BBC?@A8:6:@AABBBAB=A;;;;.;;@>;;;;.99:9D<BBBBBC;<:?4:999'9999@>A@FF@BBBBB;;8;?CBBBCC@CAB>BBBBBAAABBBCCGCCBBBC>@@@B@;0000,0,0<<@A
@ATNG8:03185:01304
GATGGTAGTGATACAGATCAGACACCAGAAGATCAGGAACTCTAGAAGAATTCAGATTTTTAACACGAGAGTAAACGTAAAAAGAAGGTTTTACAAGACTCACGTTAACAATATTGCAGCAGTACGCACACAATCGAAGCGCAGTAAGGATGGCTAGTGTAACTAGCAAGAATACCACGAAAGCAAGAAAAAGAAGTACGCTATTAACTATTAACGTACCTGTCTCTTCCGAAACGAATGAGTACAGAGAGTACGGTATGTCTAATCGAATGAGGTTAGTCT
+
@@<=?B=CCDDCCABCB@@@CBBBB?BFD?AABA??<?<>>ABBBB@BB?B@????8>=>*83765556<855909:;::::':>;@5:99&5;;8;966<<>>E@B@BB@BBB?BBAACBBFDCCBBCCCB?BCBD=AACB>>>B<A=A9:7:AAABCBB@BBBBDD?BB?BBB?A@@@>5:::5;>AAA/==7<///==CBA=D:??BB<A<AABAB?AAA@????A?BCC>BBA=AAAABBCCBBBB@BAAA><@?@>>>><>@@@=AAAA<@<?<<<<
@ATNG8:03187:01326
GATGGTAGGACGAGCGTCTGAGAGGTACTCATTCGTTTCGGAAGAGACAGGTACGTTAATAGTTAATAGCGTACTTCTTTTTCTTGCTTTCGTGGTATTCTTGCTAGTTACACTAGCCATCCTTACTGCGCTTCGATTGTGTGCGTACTGCTGCAATATTGTTAACGTGAGTCTTGTAAAACCTTCTTTTTACGTTTACTCTCGTGTTAAAAATCTGAATTCTTCTAGAGTTCCTGATCTTCTGGGCAGACTCTCACACGCCTACCATCGAATGAGGTTAGTCT
+
99995;<=7@@B??::566==CDC@DCCCECA?BCCC?BC?C@BBBCDCC?BBBCD?D@CCAA>BBCCCCDCCBB?BCGGE5BB?BCDC=CDAB?ABC?BB@ABAB;;:;CCBEBCC@CCE@G@ECCDCBBC@BBBD?DBBBCBAACBBBBAAAB>BCC?BA>B>@@B@@ABBCACCBDG;A?A?AAAAA0@BBBG>CBBCCCFA@@5;;;;*;BABB>B>AA?CCCCCCB?B?BBBCDG@??AC>CBBBBBBCCCCBCBD@CCC@CECBB?BBBC@C@BCBBB
@ATNG8:03188:01291
GATGGTAGAGTATCATGTGTATCTCCAGAAGATCAGGAACTACTAGAAGAATTTCAGATTTTTAACACGAGAGTAAACGTAAAAATAAGGTTTTACAAGACTCACGTTAACAATATTGCAGCAGTACGCACACAATCGAAGCGCAGTAAGGATGGCTAGTGTAACTAGCAAGAATACCACGAAAGCAAGAAAAAGAAGTACGCTATTAACTATTAACGTACCTGTCTCTTCCGAAACGAATGAGTACGTGTGACGTACGTGAGCTACCATCGAATGAGGTTAGTCT
+
;;>=8<<955;;;;;;;;:::544<6433-334<<>7;6:///:///3;;.55)49445;;;$5.67:::/0////)/7799::*:;38.444&33304==::AAAA<A>@@=@@@=ABAABCCCCCCCDCCCC@BAAA@A?@?BDAB>A<@;;6;BABCBBB@BBB@??>BA=@9959?A>A488808<<<;.;>6<7677=;?A<@<=<>A;A298BBB?BBBA@?@6;7:AC=CBB?BBAA?????@::;DA@@BA@@99977717><><?@@9849<>>>DB
@ATNG8:03199:01296
GATGGTAGTGTCATATGAGAGTGTGTACTCATTCGTTTCGGAAGAGACAGGTACGTTAATAGTTAATAGCGTACTTCTTTTTCTTGTCTTTCTGTGGTATTCTTGCTAGTTACACTAGCCTTCCTTACTGCGCTTCGATTGTGTGCGTACTGCTGCAATATTGTTAACGTGAGTCTTGTAAAACCTTCCTTTTACGTTTACTCTCGTGTTAAAAATCTGAATTCTTCTAGAGTTCCTGATCTTCTGGAGATATCATCAGCGAGCTACCATCGAATGAGGTTAGTCT
+
<<<=:>=B==<<;>===BAABBBCBBA??BBC@CBCC>DC?C:><<995505:::>9=9=CCD>B?BDA@<655<386666'/0*0--:8/---/84//47<=7;<@@;C@DGEEDCBB@C@C@D@CBCFBBBC@CCBCACBBBBBAAABCBBCBBC@C@@=@B>A=AAABBBCBB@C@@@@5@=A>B5;;;.;@AAG@EBBBCCBBBB=AAAA0AABAB@CGHE@CCBBBBB@B@CCBBBC@BAC@CBBBBCCDDFCCCCAA@DCD@CCCBC?AB::8;?CCCBB
@ATNG8:03200:01305
ATGGTAGGACGAGCGTCTGAGAGGTACTCATTCGTTTCGGAAGAGACAGGTACGTTAATAGTTAATAGCGTACTTCTTTTTCTTGCTTTCGTGGTATTCTTGCTAGTTACACTAGCCATCCTTACTGCGCTTCGATTGTGTGCGTACTGCTGCAATATTTGTTAACGTGAGTCTTCGTAAAACCTTCTTTTTACGTTTACTCTCGTGTTAAAAATCTGATTCTTCTAGAGTTCCTGATCTTCTGGCGCTCTGTCACGTCTGCTACCATCGAATGAGGTTCAGTCT
+
:==9=BC?;;5;;:9=<:444557:::////5//4;/559>:>@===>>9<;959.58445>2616;;;;;;=@800000$0<*////)/455.5994;=5;;=>>;165559499244<.4.6<<:;=5505<;;5;;;;;;;<<=<=>=5846:777(3;282>9555;:79,//<<<</=5;499999*;<@@C7CBB@>B66558<=>@+===655.59.4//:://)/178887944469=::99///99;=CD?????B=A@?;:68---(-(-----/
@ATNG8:03202:01289
GATGGTAGTATATCGCGTCGCTATCCAGAAGATCAGGAACTCTAGAAGAATTCAGATTTTTAACACGAGAGTAAACGTAAAAAGAAGGTTTTACAAGACTCACGTTAACAATATTGCAGCAGTACGCACACAATCGAAGCGCAGTAAGGATGGCTAGTGTAACTAGCAAGAATACCACGAAAGCAAGAAAAAGAAGTACGCTATTAACTATTAACGTACCTGTCTCTTCCGAAACGAATGAGTACATAGATATACGTATAGCTACCATCGAATGAGGTTAGTCT
+
AA@>:;:<@@BBB;<;>>@@@@AAD?BCC?ABB::96>:;:::;;@9<@?B7898BBDCD1B=@@:@@BBBBBB:?<;:999':@=B<AAA7B<>7666<====>9A?BDACDD=??99:BBCCDCCBCCCC>CDCC<?>@?888>9@?C@@?ACBBABCC@DAA??@?BB=999<>:BAA3;;:788888(8>:@898AAAAA<@=ABCC;><>@BBB?BBBABAA=A=@@@8@@@=AAABBBBBB>???@?AAAAA?;::?::5;:;AD7;;@@<@<@A===
@ATNG8:03202:01302
GATGGTAGAGAGAGCTCTCTCATCGTACTCATTCGTTTCGGAAGAGACAGGTACGTTAATAGTTAATAGCGTACTTCTTTTTCTTGCTTTCGTGGTATTCTTGCTAGTTACCTAGCCATCCTTACTGCGCTTCGATTGTGTGCGTACTGCTGCAATATTGTTAACGTGAGTCTTGTAAAACCTTCTTTTTACGTTTACTCTCGTGTTAAAAATCTGAATTCTTCTAGAGTTCCTGATCTTCTGGGTCTACGCTCGTCGCGCTACATCGAATGAGGTTAGTCT
+
@AA<>B?ECCCCCCC@@@@ABBBCECCBCCBB?BCCD=CC@C?ABBAC?>99;ECF>C>AABB?B@BBABBB@@@;>>@@@/?>9A898,5AAA?C:818>188=<=>:?B<AAAA=A??:A=@>?>>><>6:;??<A@@@@A>>>A>>>AAAA;AAA;><8>=AA??>@>AA;AA@A@3?;?:>>AAA.AA8:92:<<<?@>?>A3:::9*:;=8:3<5//*.<>:=<<7;=A9::<<6;99:3:=<>?;:;AA@=>=?@@=><@@@A;;;;=:<:><<::
@ATNG8:03162:01360
GATGGTAGCACGACACGACGATGTGTACTCATTCGTTTCGGAAGAGACAGGTACGTTAATAGTTAATAGCGTACTTCTTTTTCTTGCTTTCGTGGTATTCTTGCTAGTTACACTAGCCATCCTTACTGCGCTTCGATTGTGTGCGTACTGCTGCAATATTGTTAACGTGAGTCTTGTAAAACCTTCTTTTTACGTTTACTCTCGTGTTAAAAATCTGAATTCTTCTAGAGTTCCTGATCTTCTGGACGACGCGCACTGACAATCGAATGAGGTTTAGTCT
+
@?@@7@<B;;66CB<=BCBBCDCCCCCDCCBB@BCBE=CB>A?AC@?@BB@BBBCC?B?BCCB>A>AAAAB@@?<422222$28398//'/00/5;::;B@7::@@@@;>>A@<>=D=C?>:?9==>>>AAC8<<=>;>==>>>>AAAAAA>>>B7;;@=AA<A<>>>>>?AAA8<<AAA5A=B<<<<<;):;666.666///<9:=<@@@@/@@@??;?=AA=AA@@???<A<@@@@@A<>>@<@@>@AA????:8:AAA<@?>>:<<9;*//*/6669
@ATNG8:03164:01345
GATGGTAGTGTCATATGAGAGTGGTACTCATTCGTTTCGGAAGAGACAGGTACGTTAATAGTTAATAGCGTACTTCTTTTTCTTGCTTTCGTGGTATTCTTGCTAGTTACACTAGCCACCCTTACTGCGCTTCGATTGTGTGCGTACTGCTGCAATATTGTTAACGTGAGTCTTGTAAAACCTTCTTTTTACGTTTACTCTCGTGTTAAAAATCTGAATTCTTCTAGAGTTCCTGATCTTCTGGGATGTGTGCGCAGTGCCTACCATCGAATGAGGTTAGTCT
+
88:=:=;556;;99;;=959A@@<@@@==7707::>8>>:>:==>>?>>AHCBBBAD;;9AC=BABBBC?C?>>:<@@@A2@B@FCDC?BBBB@BBC?BB7;;AABC?CDCBBBBB>BBB=B@CCBBHKEC?CCDE@GCCCCBCBBDCABA@?A<@::5:A=@=AABBCDCBB>@BBCC9C?C?CCCCC2CCCCC>AADCCBA@@C<AAAA,@BB@@?AADD?BBCCCAA>A@BCCCBA=A?AA6@;;:AAD@@@@@@@@?@@@@CCDCC?;;00+05;<BCC
@ATNG8:03173:01368
GATGGTAGGCGAGAGTGAGACGCAGTACTCATTCGTTTCGGAAGAAGACAGGTACGTTAATAGTTAATAGCGTACTTCTTTTTCTTGCTTTTCGTGGTATTCTTGCTAGTTACACTAGCCATCCTTACTGCGCTTCGATTGTGTGCGTACTGCTGCAATATTGTTAACGTGAGTCTTGTAAAACCTTCTTTTTACGTTTACTCTCGTGTTAAAAATCTGAATTCTTCTAGAGTTCCTGATCTTCTGGGCTGCGCTGATATGCGCTACCATCGAATGAGGTTAGTCT
+
4444.5:939<;;;;;<<<@;::<959>?>@?9@:;:60>::)//)/:88969;:;>6;/333;4:6;::?:855709@>A?.=>;?=<;<,<A??9?AB>>>=@?????;=?>=>>;;6;AC8=8;;;=;::A5:;=>9===?@@787??=<;::?:>=;;AA<@;@AAA@@@@@=@AABB6B;>:>>DDD/>@AAA7=;??>A@9<;39979+9<>>@<@8::>>>>A:;:<A<@@@><=:999;19///;;;;@@>?>=@@D??:?@@@@;?<;;38388889
@ATNG8:03173:01378
GATGGTAGCTCTGCTCTGACTCTCGTACTCATTCGTTTCGGAAGAGACAGGTACGTTAATAGTTAATAGCGTACTTCTTTTTCTTGCTTTCGTGGTATTCTTGCTAGTTACACTAGCCATCCTTACTGCGCTTCGATTGTGTGCGTACTGCTGCAATATTGTTAACGTGAGTCTTGTAAAACCTTCTTTTTACGTTTACTCTCGTGTTAAAAATCTGAATTCTTCTAGAGTTCCTGATCTTCTGGTGTCTGATCTGTATCACTACCATCGAATGAGGTTAGTCT
+
?A?:5;:=@@=BBAABBBBBB@@ACCDCEB::7:ABB>CE@C?BCCDCBB?BCBBC@E@BBBB?B?@@@BDDCDB?CBDDD1CC<@?CD>DBBB?BBB?BD>A@BBBC@BCDDCBAA@CCC?B?CCCBCCCC?BBCC@CBBBBBBBCBBBBBBBB@DBB?AA>@=??BCBCBBB<A;;;;.;>A>;<<<<*;BBBL>CBBDCCB@A@5;;;;*;BA;;8;>BC?CCBCB@@>@@DBBBAA=@@B>BBCCCCCCCCCCCCCDBBBD?CCCBB?A?>>:>>BBBBB
@ATNG8:03175:01367
GATTATAGAGCTCTACATAGTACTCATTCGTTTCGGAAGGAGACAGGTACGTTAATAGTTAATAGCGTACTTCTTTTTCTTGCTTTTTGTGGTATTCTTGCTAGTTACACTAGCCATCCTTACTGCGCTTCGATTGTGTGCGTACTGCTGCAATATTGTTAACGTGAGTCTTGTAAAACCTTCTTTTTACGTTTACTCTCGTGTTAAAAATCTTGAATTCTTCTAGAGTTCCTGATCTTCTGGGCAGACTCTCTACACGCCTACCATCGAATGAGGTTAGTCT
+
99;)4455554455;>>>>=AB@BBCC?CCAB=B@;>+0*0/88:;9<<<=>@C?AABC>A>ABAAA??=>988888(7=9=;;;::(68=:<=><A=4<::://,.75577;;9><>;>;>=8887953?AAA8;<@@=;;9:///778=E=???=>>:>:>>>;:;@=;6=====193>7<=:::(9<999/69;7<<///9)8986$26626606325,27::>>>9>188//99)//9<.8...8866-----3/5+557.79776////-(-(-2,,,
@ATNG8:03178:01367
GATGGTAGTATATCGCGTCGCTATCCAGAAGATCAGGAACTCTAAGAAGAATTCAGATTTTTAACACGAGAGTAAACGTAAAAAGAAGGTTTTACAAGACTCACGTTAACAATATTGCAGCAGTACGCACACAATCGAAGCGCAGTAAGGATGGCTAGTGTAACTAGCAAGAATACCACGGAAGCAAGAAAAAGAAGTACGCTATTAACTATTAACGTACCTGTCTCTTCCGAAACGAATGAGTACTGTATCTATGTGTGCGCTACCATCGAATGAGGTTAGTCT
+
999:5;<=599<>>=?>=====><<7>9926=<56615./:;//+/;6::47444499===+=:=<:<::<<?A@:???@<==+<@<B2999&5;;6656;=====:=?BB@AAA@BBBBCCCCCBBDCDDCC@CCBB>BBBBA@AB=@;@995;BCCCCCC?CCCBBB@AA>AAA;?;=:=5;;=<@CDDD/@@<@;;<BCA=>:=<@@BD;@<?ABBB?BCBBBCC?C?BBB>BBB?BBBBBBBBBBBABA8:8CD>=:::@@B<AAAAA:>BBB?@=@@9:9
@ATNG8:03187:01376
GATGGTAGACATATCGTACTCTCTGTACTCATTCGTTTCGGAAGAGACAGGTACGTTAATAGTTAATAGCGTACTTCTTTTTCTTGCTTTCGTTGGTATTTCTTGCTAGTTACACTAGCCATCCTTACTGCGCTTCGATTGTGTGCGTACTGCTGCAATTATTGTTTAACGTGAGTCTTGTAAAAACCTTCTTTTTTACGTTTACTCTCGTGTTAAAAATCTGAATTCTTCTAGAGTTCCTGATCTTTCTGGGGCTGCGCTGATATGCGCTACCCATTCGAATGAGGTTAGTCT
+
44;=5;;BAAABBB@==@@AAA??C>@>?C:939===688,74AA=?>?@8<>;8>4<6?<B><@;===>=>826.22999)554:96916//(/(/.56.:;178A>@B<A???=?AD=>>><A<??=::;><9<===///==@@@@?>>?>>;::4:4:<7<<=4>:??=:::>//-/;;===,85;489::;:';?ADD8=;;:75;<::19::9)7;733-3,33-3999///599==?:666.33333-3---76,,-22223226233-23.357276550404---7
@ATNG8:03197:01361
GATGGTAGAGTATCATGTGTATCTCCAGAAGATCAGGAACTCTAGAAGAATTCAGATTTTTAACACGAGAGTAAACGTAAAAAGAAGGTTTTACAAGACTCACGTTAACAATATTGCAGCAGTACGCAACAATCGAAGCGCAGTAAGGATGGCTAGTGTAACTAGCAAGAATACCACGAAAGCAAGAAAAAGAAGTACGCTATTAACTATTAACGTACCTGTCTCTTCCGAAACGAATGAGTACTACTCTCAGAGACACACTACCATCGAATGAGGTTAGTCT
+
999:7<=<AA=?@==<;@BBG@@@A?@??=@?A;;9<A@CCBBCBC?BB<@<@B;;;BBB0B>BCBBBBD;<9>2;844444$4;6;.444&4::5355::==BB>B>BB?BBA>AA?@@BBCCBBCD@DD>BBCC?BBCBBBBB?B@BBC?CCCCAAAD>BB?AAB>@@<>>B@B@@@A7;??=@AAAA/>?9?;?ABAAAB>B?BCBB@C?BBBBB?BA>?676<A<AAB;BBB?BBBBB@;;:ABAAA?AAAAAABCC@@@>BBBBB=BBB@?B@BBAA>
@ATNG8:03199:01354
GATGGTAGCACGAGTCACTCATATCCAGAAGATCAGGAACTCTAGAAGAATTCAGATTTTTAACACGAGAGTAAACGTAAAAAGAAGGTTTTACAAGACTCACGTTAACAATATTGCAGCAGTACGCACACAATCGAAGCGCAGTAAGGATGGCTAGTGTAACTAGCAAGAATACCACGAAAGCAAGAAAAAGAAGTACGCTATTAACTATTAACGTACCTGTCTCTTCCGAAACGAATGAGTACTATGTAGAGCTCTATACTACCATCGAATGAGGTTAGTCT
+
<BDB@BBBB;;9<@<<<<<@B>;;;7:55159<>551549;9555=7998;744433;;<+B:==<;=<==777.87;6@@@+<<<@:===2<==7;;;;:==55458@?7??A49:??@BBCHCDCCBBBB@CCBB????CDBBB?B@D:::;A@AC????@AABBB?CC=???>AB??@1888088888(6=8<:;;??=;;5;:>>AA=A===B@A=@CCBBAC@C@BBA;@@A=ABAAABBAA>>AAA@@@@@@@A;;<@@<@>>>C9=A9979?C@988
@ATNG8:03201:01344
GATGGTAGAGTACAGTGTAGTAGACCAGAAGATCAGGAACTCTAGAAGAATTCAAGATTTTTAACATCGAGAGTAAACGTAAAAAGAAGGTTTTACAAGACTCACGTTAACAATATTGCAGCAGTACGCACACAATCGAAGCGCAGTAAGGATGGCTAGTGTAACTAGCAAGAATACCACGAAAGCAAGAAAAAGAAGTACGCTATTAACTATTAACGTACCTGTCTCTTCCGAAACGAATGAGTACTGTATCTATGTGTGCGCTACCATCGAATGAGGTTAGTCT
+
9>:=266<<>=666;;==656;55478::5:::::97?:=??/0/?5?:683//(///666'603222;7322222'22/8888'..(.(...&.35.555557799393996977/5655;<<<699AACCDC?CBDD@BBBBBAAA>A=?995:AAA@BBB<>@CBBB?BB??;;=@=<@@6///366666)3328////9<7:4:4<<<>9=8<@BCB?BB;;:BB?A<A@=8@00,0@@=ABB???AA:::98>>;;;===<>=C999;-/0AA<B?BA;;;
@ATNG8:03158:01398
GATGGTAGCTCTGCTCTGACTCTCGTACTCATTCGTTTCGGAAGAGACAGGTACGTTAATAGTTAATAGCGTACTTCTTTTTCTTGCTTTCGTGGTATTCTTGCTAGTTACACTAGCCATCCTTACTGCGCTTCGATTGTGTGCGTACTGCTGCAATATTGTTAACGTGATTCTTGTAAAACCTTCTTTTTACGTTTACTCTCGTGTTAAAAATCTGAATTCTTCTAGAGTTCCTGATCTTCTGGGCTGCGCTGATATGCGCTACCATCGAATGAGGTTAGTCT
+
?AAA8@@CBBBCBBCCCAA@BAAABAAABB:96:@@@;@D@B@BCCCCCC@CBC@?>@@BBBBAE@BBCCCCBCB@BABBB1BB@BBBG>BBBB?ACC?BB?AACCCD@DDCCCA@B?CCC?C?CCBBA@@B?BBBB?BBBBCBAACCCCBAABC?C??=?C?B>AACCCE@CD@CBCCC:C@C@CCHHH5CCCCC>CCCCCCCBBB?BBBB2A@@AB@B@DC@BBBBCCC@C?BCCC@?<??A@6@::9;@AACCCCCBBBBBB@CCC@@<@@::8:>ABBBA
@ATNG8:03158:01418
GATGGTAGCAGACGTGACAGAGCGCTAGAAGATCAGGAACTCTAGAAGAATTCAGATTTTTAACACGAGAGTAAACGTAAAAAGAAGGTTTTACAAGACTCACGTTAACAATATTGCAGCAGTACGCACACAATCGAAGCGCAGTAAGGATGGCTAGTGTAACTAGCAAGAATACCACGAAAGCAAGAAAAAGAAGTACGCTATTAACTATTAACGTACCTGTCTCTTCCGAAACGAATGAGTACAGAGAGTACGATATGTCTACCATCGAATGAGGTTAGTCT
+
999<7;;>@?>>;;;<<<;@CCCCCBBBC@CBBD;;4849<===BB?BA=@=???ABCDC1C@CCFCBCCBCCB<AC;;;;;*<A>@5;9:&5?;8=BBB@AABA?A?AA=AAA<?>BBB@A@BCDFDDDCC?BBBC?CBBBB@@@=@=@::6;CBBAAAD@BCBABB@BC=BBB=@@@??899:<?@BBB/==9=///==@@@<@<A@@@;>;>@CCC@CCCCCBB@B?BCC>CCB<??CDCCCABBBBBBBBBBBCDEB>8:;;>CAAA<A==<=A<A@@=>
@ATNG8:03163:01418
GATGGTAGCTCTGCTCTGACTCTCGTACTCATTCGTTTCGGAAGAGACAGGTACGTTAATAGTTAATAGCGTACTTCTTTTTCTTGCTTTCGTGGTATTCTTGCTAGTTACACTAGCCATCCTTACTGCGCTTCGATTGTGTGCGTACTGCTGCAATATTGTTAACGTGAGTCTTGTAAAACCTTCTTTTTACGTTTACTCTCGTGTTAAAAATCTGAATTCTTCTAGAGTTCCTGATCTTCTGGATACACTCATGTGCACCTACCATCGAATGAGGTTAGTCT
+
@>?<<>:@@;;;A;>;<<<ADCCCCCDDDC??=?ABA=BC@C@A@ACCBB?BBBCB?BABBBB@C@CCCCCBAAB;;::::):?=AADM>CB<;9<BB>BB?@ACECD?CCCCCDBB@BBC=@=ACBBCBBB?CBBB<ABBBCAAAABCBBABAB>BBB?BB?B?ABCBBBBBB>@;;;;6;=A>BCCCC5BCCCD=CCCBCCDBAA5;;;;*;BBAB?B?BC@CCBBAAA@D@CCCCBC@BBC?CCCBBBCCCCBCBBBB?BAB=@?@@@>@BBB>B@CHA@@
@ATNG8:03164:01424
GATGGTAGAGAGAGCTCTCTCATCGTACTCATTCGTTTCGGAAGAGACAGGTACGTTAATAGTTAATAGCGTACTTCTTTTTCTTGCTTTCGTGGTATTCTTGCTAGTTACACTAGCCATCCTTACTGCGCTTCGATTGTGTGCGTACTGCTGCAATATTGTTAACGTGAGTCTTGTAAAACCTTCTTTTTACGTTTACTCTCGTGTAAAATCTTGAATTCTTTCTAGAGTTCCTGATCTTCTGGGCTCGCTGATATGCGCTACCATCGAATGAGGTTAGTCA
+
;;4405<;<C699?9555;:<<<=BA>@A@AA=BBBA<A@=@>;9:@BCC9:8BB=6=?C?>?2=48;?AA?;5<3:::;;)874;222)2:996;<5/39(.//.66057>587??8;;;=A=AAA?;;;=;?BAB<??B;;;A>>>?>>>>>E7;;;=@@;><>AAAAAAAA:>>@?>2>5:6:?BAA/ADAAB7::<<;<:8//---)-36/5<494<<<5<??:6699<,//===@1339;499337:;>>::<///=;;6;=A=>7:6667=9977--
@ATNG8:03165:01387
GATGGTAGCACACGAGATCTCATCGTACTCATTCGTTTCGGAAGAGACAGTTACGTTAATAGTTAATAGCGTACTTCTTTTTCTTGCTTTCGTGGTATTCTTGCTAGTTACACTAGCCATCCTTACTGCGCTTCGATTGTGTGCGTACTGCTGCAATATTGTTAACGTGAGTCTTGTAAAACCTTCTTTTTACGTTTACTCTCGTGTTAAAATCTGAATTCTTCTAGAGTTCCTGATCTTCTGGGCAGACTCTCACACGCCTACCATCGAATGAGGTTAGTCT
+
BBCB>A<@@BCC;;9@BAA@AA@?BDABBCA@?@BBE?CC?CACBBCDBBB@BAAA?B?BCCC?C?CCAAACBBB??<=<=.;>7=<==5=B@?=@??;?B???????<@@@AA?>>9>=<8<<==>@>>>A:?>AA;>>?:::>>>ABAD:;;A;;;;<AB=B;?===AAAAA;>:::9-:7=186666)6:333)--3---7669/777(29::A;A;>>::77<///7=9==AAAA866;;2;///::99>CAA@@;5;;;58666=389=@=@<@===A
@ATNG8:03169:01407
GATGGTAGTCTCAGATAGTCTATAGTACTCATTCGTTTCGGAAGAGACAGGTACGTTAATAGTTAATAGCGTACTTCTTTTTCTTGTCTTTCGTGGTATTCTTGCTAGTTACACTAGCCATCCTTACTGCGCTTCGATTGTGTGCGTACTGCTGCAATATTGTTAACGTGAGTCTTGTAAAACCTTCTTTTTACGTTTACTCTCGTGTTAAAAATCTGAATTCTTCTAGAGTTCCTGATCTTCTGGTATGACTAGTGTACTACTACCATCGAATGAGGTTAGTCT
+
?<;68<<?CDCBBCBBBC@A@C@@@BAA@@?@<:;;A9AA8<6;BBBBBB?BBBBB?B?BBAA<A>AABABBCDC<>;;;;,;>6000>=5=99=4>;:6<B=BBBAAC@BBDDCCBB?BCC@C?CCDCAA@C@CCCD?CBBBBBBBB@@@@@?BB@DBB?BC?B?BBBBBCBBA;?;;;;.;4;4:9999$:==>A:?:@556<555.5555$599996;8ABBCCCCBBB@C?AABCBC?AAB@BBCCBCCCBCDCBCCBBDCE@CBBBF@AAAA=A=A@ABB
@ATNG8:03170:01386
GATGGTAGGCACTGCGCACACATCCCAGAAGATACAGGAACTCTAGAAGAATTCAGATTTTTAACACGAGAGTAAACGTAAAAAGAAGGTTTTACAAGATTCACGTTAACAATATTGCAGCAGTACGCACACAATCGAAGCGCAGTAAGGATGGCTAGTGTAACTAGCAAGAATACCACGAAAGCAAGAAAAATAAGTACGCTATTAACTATTAACGTACCTGTCTCTTCCGAAACGAATGAGTACACATCGTCGTGTCGTGCTACCATCGAATGAGGTTAGTCT
+
4444.5997;A@55599;:;@;<<=7=@D>A>;;;<<8<:@@=996C?C=@B778777777'34<=========B<<:AABBB1@C=C4;;;*:@@;99505<<<C9A?BC?????AB9:;HFDFCCCBBCCC?CB??=AA@@@CAA>B?C@@??BCCBBBB?CCCBBB?BB?AAA?A==;>06//*/<><>,--*////76:<=9>:=?@@;?=>>ACC@CCBBBCB?A?AAB<AA@99:ACCBBAC@@@??ABBBAAA:::?AA?BBBBB@CCAB>A=>@@:8
@ATNG8:03172:01397
GATGGTAGTATCTGCACACTCTGTCCAGAAGATCAGTAACTCTAGAAGAATTCAGATTTTTAACACGAGAGTAAACGTAAAAAGAAGGTTTTACAAGACTCACGTTAACAATATTGCAGCAGTACGCACACAATCGAAGCGCAGTAAGGATGGCTAGTGTAACTAGCAAGAATACCATGAAAGCAAGAAAAAGAAGTACGCTATTAACTATTAACGTACCTGTCTCTTCCGAAACGAATGAGTACACATCGTCGTGTCGTGCTACCATCGAATGAGGTTAGTCT
+
ABBB@BCICCCBBBAB@;;>>B@BA;?>@::>::9@@A@BBBCA??8==394:ABCDEDG5C@BCFDHCCCBBB9AA;<;;;*;@>@>BBB9BAB:;@?CCBBBC?C?BB?BCC?AAB?AACBEFBBCCCBCABDCD>@@@?@AAD?G@CBC?AADGLLDA?BAAAAA=AC?999?AAADD;:9:48>>>>+6759///66;AA=B=@@@@6;388BDFACBBBBCB8;::BC<ABB>AAAABBCBBBDBBBAAABBBBA?????9?BA9949???:??ABB??
@ATNG8:03184:01385
GATGGTAGAGTATCATGTGTATCTCCAGAAGATCAGGAACTCTAGAAGAATTCAGATTTTTAACACGAGAGTAAACGTAATAAGAAGGTTTTACAAGACTCACGTTAACAATATTGCAGCAGTACGCACACAATCGAAGCGCAGTAAGGATGGCTAGTGTAACTAGCAAGAATACCACGAAAGCAAGAAAAAGAAGTACGCTATTAACTATTAACGTACCTGTCTCTTCCGAAACGAGTGAGTACGTGTGACGTACGTGAGCTACCATCGAATGAGGTTAGTCT
+
449:5;=>BCCDCCCBAACDC@@@@<@@A=@@AB<;6;?ABCECBB>BC=B>BCCCCCCC5CBCCCCCCCCBBB=BCBB???<@C?A@BCC;BBB?AAAAAAACC<B?BC@CBC@DDBBBBCCDDCCBBBAA>BBBC>A@ABBB@@<@?BBB>BBBBBBAA>AAA???>BB>==<499:<:1::;5:@DGD/=<7=///<<?BC;@;@?>?8=:=>BBCBCCCCCCC<@?@EE>CBBBBBBBBCCBBB@@ACDBCCCCD@@>@@@?BBBBB?BBA@=?><<<@@
@ATNG8:03189:01419
GATGGTAGAGTATCATGTGTATCTCCAGAAGATCAGGAACTCTAGAAGAATTCAGATTTTTAACACGAGAGTAAACGTAAAAAGAGGTTTTACAAGACTCACGTTAACAATATTGCAGCAGTACGCACACAATCGAAGCGCAGTAAGGATGGCTAGTGTAACTAGCAAGAATACCACGAAAGCAAGAAAAAGAAGTACGCTATTAACTATTAACGTACCTGTCTCTTCCGAAACGAATGAGTACTATAGACTATCTGAGACTACCATCGAATGAGGTTAGTCT
+
====666?CCCC>666=<<::559=8<8818>??;;9;@BCCBCDD>AD?D@CCCA@@@@2B@CCCCBAA@A@@8?B::;:;$99988::/:<<:?BBBBAAAC?B?BB?BAA?BBBBBCBBCCCDCBCBB?BCBB?A@ACBBBB?B=A;;6;BBCBBBB?CBBAAB@CF@>>>?B=?==1///+/>>>@,7708/////5<><A96565/5)//AAA>ADBA@AB?C@AAA?ABB?A;:;CCCBBCCCBBBCCCCBBBBBBCC@B???B<>@BB?A?BBB;;
@ATNG8:03193:01395
GATGGTAGTCTCAGATAGTCTATAGTACTCATTCGTTTCGGAAGAGACAGGTACGTTAATAGTTAATAGCGTACTTCTTTTTCTTGCTTTCGTGGTATTCTTGCTAGTTACACTAGCCATCCTTACTGCGCTTCGATTGTGTGCGTACTGCTGCAATATTGTTAACGTGAGTCTTGTAAAAACCTTCTTTTTACGTTTACTCTCGTGTTAAAAATCTGAATTCTTCTAGAGTTCCTGATCTTCTGGACGACGCGCACTGACACTACCATCGAATGAGGTTAGTCT
+
66@A9==A96666<===;5655::;A;45:37-397739<7<8///::::7==:::597:=AB:@=@A@::445:054==;'44043;;4556<7;@@469269@CCCBDBBACCCD?CBD@D?DBBAB@;;6;;;;@CBBBD@@@BAB@@@BBE@BBB@BB?B=AABBBBCAB>C;;;;;*;<C4;9@@@1ABCCC=ABCBBAAA<@9=>>>0>BBCC@D@CB@BBCBBBB?B@CCCBBB>??C@CCAAABAABCBBBCCCCCCC?BBBCC?@B?@<@=ACBCB
@ATNG8:03194:01417
GATGGTAGAGTATCATGTGTTCTCCAGAAGATCAGGAAACTCTAGAAGAATTCAGATTTTTAACACGAGAGTAAACGTAAAAAGAAGGTTTTACAAGACTCACGTTAACAATATTGCAGCAGTACGCACACAATCGAAGCGCAGTAAGGATGGCTAGTGTAACTAGCAAGAATACCACGAAAGCAAGAAAAAGAAGTACGCTATTAACTATTAACGTACCTGTCTCTTCCGTAACGAATGAGTACACATCGTCGTCGTGCTACCATCGAATGAGGTTAGTCT
+
:::<7;;@DC@@?<@@AAAB?BBA?ACC@CAAACC<??9?DCAAAB?BE?B?????;=<=+<;??@?BBBB::908;:;;;;*;>;@599909@=:<A<CCCCCC?B?BC@BBB?CBBBB@AACCCDCCCCC?BBBB>BA@@@@B@=@?B?@=@BBBDBBA?CAAACC?AA?BBB>AB?>>4=::488887(8<9<;;;@AA>>;>=AA@@;>;>@CAB>ACBBBBB?B>?@@?ACC?AAABBBBCCCCCCCCAA>>999CBB@A???@9<@@@>@>@AA@@
@ATNG8:03196:01382
GATGGTAGAGTACAGTGTAGTAGACCAGAAGATCAGGAACTCTAGAAGAATTCAGATTTTTAACACGAGAGTAAACGTAAAAAGAAGGTTTTACAAGACTCACTGTTAACAATATTGCAGCAGTACGCACACAATCGAAGCGCAGTAAGGATGGCTAGTGTAACTAGCAAGAATACCACGAAAGCAAGAAAAAGAAGTTACGCTATTAACTATTAACGTACCTGTCTCTTCCGAAACGAATGAGTACACACTCTCATATGACACTACCATCGAATGAGGTTAGTCT
+
994405;;>=>;666;>====<<9905558<@@?>>4>=??<888<7@;6?6377;>??>.=89/.//.33333,3545555$5<5:5<>>0<<?:=;6//;///9683894333-3;336<<@B>?B>==BC?ABBB=??ABB????C>;;:49?ABBBBC???>>???BB>BAB590;::.8//(/////'.3.55.57776..).4...84;255;55.9;;:::<8<4::?8<;;8<;>787?@@<B=8:?>>?ABBBBBBBA=@C???23333-7:;<A58
@ATNG8:03197:01386
GATCGCATATCAGCGCAGCCCAGAAGATCAGGAACTCTAGAAGAATTCAGATTTTTAACACTGAGAGTAAACGTAAAAAGAAGGTTTTAACAAGACTCACGTTAACAATATTGCAGCAGTACGCACACAATCGAAGCGCAGTAAGGATGGCTAGTGTAACTGGCAAGATACCACGAAAGCAAAGAAAAAGAAGTACGCTATTAACTATTAACGTACCTGTCTCTTCCGAAACGAATGAGTACCTCTCAGACGCTCGTCCTACCATCGAATGAGGTTAGTCT
+
BB=BBBBEBBAA@A<=B=BA7ABB?AAA???=A?BBBBBBB?BA<?;998???@?.0*/;/.///33656.6866666'..(.2666)3.332888876555/527623//*/58879><==?>???@@<>>@@<@>=>;;;A<A=@@A<A@@@@A>>;>;=7;>6///88599=@A1;888*8::::*8818BB@@@C??<?<@@@B<@=@@>6617<<>=?>8=8=:919//)/9;<:==9;;;@@@@>>>C;;;=:=@@;A>>;:4:=:94:5;=>BB
@ATNG8:03200:01390
GATGGTGCACATGAGTGTATCCAGAAGATCAGGAACTCTAGAAGAATTCAGATTTTTAACACGGGAGTAAACGTAAAAAGAAGGTTTTACAAGACTCACGTTAACAATATTGCAGCAGTACGCACACAATCGAAGCGCAGTAAGGATGGCTAGTGTAACTAGCAAGAATACCACGAAAGCAAGAAAAAGAAGTACGCTATTAACTATTAACGTACCTGTCTCTTCCGAAACGAATGAGTACCTCTCAGACGCTCGTCCTACCATCGAATGAGTTTAGTCT
+
CCAA?BABA?CCCCDCCCCCC@BBB@BBBBBB@B@BBCBBBB?BB?A?@@ABBBBB3B?CBB?B:=>>AA7>=88888(8=8=8>AA5AAA=>>>>=<=::5;;?>:?>?9==??A>>>=A@@@A@@@=??>@<@<=>?@@A=B=B;:8;?AAB@@?<@>>>CC?BB@BAB>A@@?<8?88299999(9=9=???BCBCB=B;>>@@<@<ABA==9>AAB:::<A;??D8>BB?CCBBBBB?BAADCCCBBBB>>BB?BCA=@@B@A>ABBB@B9B<<::
@ATNG8:03205:01414
GATGGTAGTCTCAGATAGTCTATAGTACTCATTCGTTTCGGAAGAGACAGGTACGTTAATAGTTAATAGCGTACTTCTTTTTCTTGCTCTCGTGGTATTCTTGCTAGTTACACTAGCCATCCTTACTGCGCTTCGATTGTGTGCGTACTGCTGCAATATTGTTAACGTGAGTCTTGTAAAACCTTCTTTTTACGTTTACTCTCGTGTTAAAAATCTGAATTCTTCTAGAGTTCCTGATCTTCTGGACGACGCGCACTGACACTACCATCGAATGAGGTTAGTCT
+
44993;<?@?AAAHFFBB:96;=>CDBBAA??9?@BC>CDAC@BA@@;@B?BAAEDAC@BBA@=A>ABBCABACB=??CCC3BB?AABACBBAA?@A?:@?198BBBDACCCBBBCD@DCC?C?CCCDCCAA=A@??=EB@ABBBABBBBAAAAA?C@@?@C?C?BBBCBBCCC?C;:;:.;=@=;;;;;*;GCCC;;;BBBBBCBC@CCCC5DBBCDAD@CC@CCCCCA@>@@ABADCC>A@B@BC9::BBBBCBBCBBCCECD@DCCBB?ABBB?BACCAAA
@ATNG8:03205:01425
GATGGTAGCGCACACATAGATACAGTACTCATTCGTTTCGGAAGAGACAGGTACGTTAATAGTTAATAGCGTACTTCTTTTTCTTGCTTTCGTGGTATTCTTGCTAGTTACACTAGCCATCCTTACTGCGCTTCGATTGTGTGCGTACTGCTGCAATATTGTTAACTTGAGTCTTGTAAAACCTTCTTTTTACGTTTACTCTCGTGTTAAAAATCTGAATTCTTCTAGAGTTCCTGATCTTCTGGAGATACACATGATACTCTACCATCGAATGAGGTTAGTCT
+
BBAB;D>CDCCCIDCCBCCCBBBBBB@@@AA@=@AAB9BA;B;A?>ABAB?ABCBB?B@CCBB>C@ABBB@@@A@;99999):A=A<B=7A<BC@DBCACC?BBDCDD@CEEBBBDD?CBB?C@CCCCBBCC@CBBB?CCBBBBBCCCBBBAA@A>CCD@@B>B@BA?AA@B@@<@BBBB8B?B>BBCBC3BB>>>.99A9::A???@AABB3@@@@B<A=??<?@@@>>>=A;>?BAAB388@=>>=?@AA???@BBCCBAABB>C@@?@;??==<=<>@>@@
@ATNG8:03159:01437
GATGGTAGAGTATCATGTGTATCTCCAGAAGATCAGGAACTCTAGAAGAATTCAGATTTTTAACACGAGAGTAAACGTAAAAAGAAGGTTTTACAAGACTCACGTTAACAATATTGCAGCAGTACGCACACAATCGAAGCGCAGTAAGGATGGCTAGTGTAACTGCAAGAATACCACGAAAGCAAGAAAAAGAAGTACGCTATTAACTATTAACGTACCTGTCTCTTCCGAAACGAATGAGTACTACTCTCAGAGACACACTACCATCGAATGAGGTTAGTCT
+
<<<<9<=>FCCCCABBBBDFC@@@A?A@A=ABCC@@>@?BDDCDBC>BC<@<@CBCCCCC5CAEDEBBCCCCCB<BB;;;;;';;:;5944&4::7<BBBBCA77488=?;BBD?BBBBBDCCCCCCCCDBA?ACCC>@@BBBABB597:@@=@BBBBBBB?87:BC@BC?BBB>@@CGC<@=<:77777)7A?DCAAAAAAA>D>BB@@<@>>>CCB@CCCBBBB<@=@CC=CBB?BBBBBBBCAA?@@CBBB@BBBBA>>?@<@@@@C:>B@@=@?AAABA
@ATNG8:03160:01432
GATGGTAGAGAGACTGTAGCGCACCCAGAAGATCAGGAACTCTAGAAGAATTCAGATTTTTAACACGAGAGTAAACGTAAAAAGAAGGTTTTACAAGACTCACGTTAACAATATTGCAGCAGTACGCACACAATCGAAGCGCAGTAAGGATGGCTAGTGTAACTAGCAAGAATACCACGAAAGCAAGAAAAAGAAGTACGCTATTAACTATTAACGTACCTGTCTCTTCCGAAACGAATGAGTACTATGTAGATCTCTATACTAATCGAATGAGGTTAGTCT
+
@??<9>>>BCDCEBCBBABBBBCCC>CED@CCC::8>B=A><<<<?8?A>A=787??BBB1B??>>BB@@BAAA1::;;;;;*;C>B5;;;*9B@?A;6:CCCCC@CACC>AAB@BCBBCDCCCCCCDCBBC@CCAA=@A@:9:??9@@CAA?AA@?CCCC>BBFBBB?BB?@@??BA;;:/:8808@DDE/7717///98B@@<A=A@==:=;>?BCC?CBAAACC8:9:BB=BBB@ACBBBCBAAB@===AABBABCCCBAB?FEBB<??AA:?9;AAAA
@ATNG8:03171:01479
GATGGTAGAGAGACTGTAGCGCACCCAGAAGATCAGGAACTCTAGAAGAATTCAGATTTTTAACACGAAGAGTAAACGTAAAAAGAAGGTTTACAAGACTCACGTTAACAATATTGCAGCAGTACGCACACAATCGAAGCGCAGTAAGGATGCTAGTTTAACTAGCAAGAACTACCACGAAAGCAAGAAAAGAAGTAACGCTATTAACTATTAACGTACCTGTCTCTTCCGAAACGATGAGTACTATGTAGAGCTCTATACTACTATCGAATGAGGTTAGTCT
+
:::=:BCDCBCDGE;599549=>8:3:=<5:::937-323333337178)/(////////$.(.2685/566667'2245555$5<.5.55)5<<49;;:555::7<5994998499776@BCBCCD@@?AA?B;::>A?><A@@@;?;>00/66///(/3<37/76488*//::(//33=188833///&.503./)/96/55.58=>>;8;688;//+///:;33,3,333(3333999///9999:7=<>@>???AAABBBBBBBCB=9:::39;>>???
@ATNG8:03177:01438
GATGGTAGTATCTGCACACTCTGTCCAGAAGATCAGGAACTCTAGAAGAATTCAGATTTTTAACATCGAGAGTAAACGTAAAAAGAAGGTTTTACAAGACTCACGTTAACAATATTGCAGCAGTACGCACACAATCGAAGCGCAGTAAAGATGGCTAGTGTAACTAGCAAGAATACCACGAAAGCAAGAAAAAGAAGTACGCTATTAACTATTAACGTACCTGTCTCTTCCGAAACGAATGAGTACACATCGTCGTGTCGTGCTACCATCGAATGAGGTTAGTCT
+
AA@;7@>CBBCCFCCCCDDDCCGBA>ACB?BB::;A<@=@@CAAAB?BA?A???@??EED3D?B997C9977875.5=66666'//(/(...&.35.58888887;5:5;>:>;;5:>>?CCFDDCCCBBBBB@BBBB?BBBBBBBBB9BDBB>BBBBAA@A>BBB@@B>BD;8866::9:9.988788888(/;7<///==AAA<@;A@@@;>;>CDBB@BCBBBCC>A>ABB=BBB?B@BBCBAAAABD>@AA@A@BB?>>CCC@BBBBB@BBAA<??A>>>B
@ATNG8:03193:01463
GATGGTAGCGCACACATAGATACAGTACTCATTCGTTTCGGAAGAAGACAGGTACGTTAATAGTTAATAGACGTAACTTCTTTTCTTTGTCTTTCTGTGGTATTCTTGCTAGTTACACTAGCCATCCTTACTGCGCTTCGATTGTGTGCGTACTGCTGCAATATTGTTAACGTGAGTCTTGTAAAACCTTCTTTTTACGTTTACTCTCGTGTTAAAATCTGAATTCTTCTAGAGTTCCTGATCTTCTGGTATGACTAGTGTACTACTACCATCGAATGAGGTTAGTCT
+
///4.599556??>>699AA?>>@?9443;3305;;?8=<9A76615:::94/////)/1689:-4.48433944.4<.3333&333(33;;;1333396337?BB7=8857A=@ECCECCCACBB>A>BBAAAAAC?BBBBABBBCECBBBCCCBBABC?;;;@CB@B=?@B;<;CCE@BCDDD9@<@@;;;;;*;@@@A<B;;;BB@A??9?=?4>>@@A?A?BD?@BA;;;B?B?BDCCBB?BAB?BBBBCCCCDCCCBBBCBCCD@BBCCD>@@@@=@?BBBBB
@ATNG8:03194:01441
GATGGTAGCTCTGCTCTGACTCTCGTACTCATTCGTTTCGGAAGAGACAGGTACGTTAATAGTTAATAGCGTACTTCTTTTTCTTGCTTTCGTGGTATTCTTGCTAGTTACACTAGCCATCCTTACTGCGCTTCGATTGTGTGCGTACTGCTGCAATATTGTTAACGTGAGTCTTGTAAAACCTTCTTTTTACGTTTACTCTCGTGTTAAAAATCTGAATTCTTCTAGAGTTCCTGATCTTCTGGCGCGTATGTATGTCGCCTACCATCGAATGAGGTTAGTCT
+
:>>:7;<=@B=BCBCCCBCCBBCBBACCCBB@:>9990;?<@>BBCCCCE@CCBBB?B@CCCA>D?CDCCAABDD?BBBBB1CD@BAAA<@ABA?B@@<@C?ABCCBC?BCCCCC@@>@BC?B?CCCC@??B@CCCC?BAAAAABACCBAA???@>AAB?BC?C?BBCBBBBAC>B;;;;.;@B>;<;;;*;BBBL>CCCDAAAAAA5<;<;*<CBCD@C@CD@BAAC@AA?D?A@ACCC?BAA?AC@@AC@@@C@@@CCC?BBD?AABCD=@A??<>@CEBAA
@ATNG8:03197:01459
GATGGTAGCGCACACATAGATACAGTACTCATTCGTTTCGGAAGAGACAGGTACGTTAATAGTTAATAGCGTACTTCTTTTTCTTGCTTTCGTGGTATTCTTGCTAGTTACACTAGCCATCCTTACTGCGCTTCGATTGTGTGCGTACTGCTGCAATATTGTTAACGTGAGTCTTGTAAAACCTTCTTTTTACGTTTACTCTCGTGTTAAAAATCTGAATTCTTCTAGAGTTCCTGATCTTCTGGATATACACATGATACTCTACCATCGTATGAGGTTAGTCT
+
CC@@>@>BBBBCCCCCCCCCCCCCCABBCB??<>A@B;B@=A?ACECCBB?BBBCC@A?AAAA<A@DCCBBBBCA9??AAA1AA<ABBB<AABC@CAA>AD>BBBCCC@CCBBCCDC@CCC=B?CDCBBBBC@CCCC?AAA@@@A@CCCCCAA@C?CCB?BB?B=??BCBDBBB=?9999-:;>;:;;;;*;AABB=AABCCCCBAA5;;;;*;BABCACADE@BBBBBBB?B?BCBDDD@CBC@BBBCDDCBBBBBBAABBBBA>ABBBBB?@@B>A@CCCCB
@ATNG8:03203:01468
GATGGTAGAGTATCATGTGTATCTCCAGAAGATCAGGAACTCTAGAAGAATTCAGATTTTTAACACGAGAGTAAACGTAAAAAGAAGGTTTTACAAGACTCACGTTAACAATATTGCAGCAGTACGCACACAATCGAAGCGCAGTAAGGATGGCTAGTGTAACTAGCAAGAATACCACGAAAGCAAGAAAAAGAAGTACGCTATTAACTATTAACGTACCTGTCTCTTCCGAAACGAATGAGTACTGTATCTATGTGTGCGCTACCATCGAATGAGGTTAGTCT
+
;;:<8=>?;<<@@>B:96<@BBBDD@CAA?BBBA?@<@>ACCBBCB@BD@C@CBB>????1BBCCCCDBBBBBA9@B;;;;;*;>=>>A@@8ACC>?@?BBCDCC@C?AA<ABC=@?AACCDCBBBCDCCBC=BBDD>BBBBBBBB=A=@::5;BBBABAC?BBCAAB@CC<>>>499;::1;8818ADDE/==39///6:>@B=B=C???<A<>>DCC@BBBA@@B=@>?CD>BBB?BBBBBBBBABBBB@@ABBBAA:::@@@<AA???8<A;;5;=>??@@
@ATNG8:03157:01499
GATGGTAGTGTCATATGAGAGTGTGTACTCATTCGTTTCGGAAGAGACAGGTACGTTAATAGTTAATAGCGTAACTTCTTTTTCTTGCTTTCGTGGTATTCTTGCTAGTTACACTAGCCATCCTTACTGCGCTTCGATTGTGTGCGTACTGCTGCAATATTGTTAACGTGAGTCTTGTAAAACCTTCTTTTTACGTTTACTCTCGTGTTAAAAATCTGAATTCTTCTAGAGTTCCTGATCTTCTGGGTGTATCAGCGAGTATCTACCATCGAATGAGGTTAGTCT
+
<<<=8=<;;;==?=@?BBBCDBECAA@=@@:;4;=@@<BC<GAAAAC>BB?;;6=<9>9;AA=9A9B@?98//)-8(--888'--+/:;;8;;=><C>HACC@CBDCCCAECCCCCCC@BFG@C?BBCCBBCB@BCBBGHFHCDCFCFCCBBACCC@A@@?AA>A?BBBBBCECC?CA@@@3@<@<;;;;;';>CDC<@A@@@>?>>9.5595(9599949?CD=:;;;;:A?A=BBBBBB>@9;;0;;<BDCBBCCIJCFDCC;;7;BB;;7;A@@=@=@B:::
@ATNG8:03161:01518
GATGTGTCATATGAGAGTGTGTACTCATTCGTTTCGGAAGAGACAGGTACGTTAATAGTTAATAGCGTACTTCTTTTTCTTGCTTTCGTGGTATTCTTGCTAGTTACACTAGCCATCCTTACTGCGCTTCGATTGTGTGCGTACTGCTGCAATATTGTTAACGTTAGTCTTGTAAAACCTTCTTTTTACGTTTACTCTCGTGTTAAAATCTGAATTCTTCTAGAGTTCCTGATCTTCTGGTCTACTACACTGTACTCTACCATCGAATGAGGTTTAGTCT
+
9999;566=<<556;:<<>;?;@?<<00+0==?9?B?B>;;A@AAF@BBA@A@C?BB@@@B@BB@@@>>=;955555(86+5::7/7>8818:<7==5;;>;;;<?@AAAA==7<>>4;7;@;>>>==8=>>?:==?=;:;;;;???A@@@:===;>>;><@??<???==:=@@AA5A<?;??DDD/>>?AA:@?@A@@?===1888)6<>=D<?;?B=???A??>=D=@?@@@@<@@A;@@AAA;;;>3336333999<8<===?:>:66-33)----6
@ATNG8:03162:01521
GATGGTAGTCTCAGATAGTCTATAGTACCATTCGTTTTCGGAAGAAGACAGGTACGTTAATAGTTAATAGACGTACTTCTTTTTCTTGCTTTTCGTGGTATTCTTGCTAGTTATCACTAGCCATCCTTACTGCGCTTCGATTGTGTGCGTACTGCTGCAATATTGTTAACGTGAGTCTTGTAAAACCTTCTTTTTATCGTTTACTCTCGTGTTAAAAATCTGAATTCTTCTAGATTCCTGATCTTCTGGACGACGCGCATCTGACACTTACCCATCGAATG
+
4444059;;<66655:9;:;;><ABGCC7;=583///&/939)//(/669=6:8876383///915168///33388279;;;*7=575222&2999,335/596;5...70/..8899992.--,2,--..355:055::5:777:9@@===///--60,,-0--(-25567776>>98=>@A2@:939====,------)-36688,---)-888(23::;6;3996;;;8683705///:=9=:>;>B@@@@@::7665577865//55'29766---
@ATNG8:03170:01514
GATGGTAGAGAGACTGTAGCGCACCCAGAAGATCAGGAACTCTAGAAGAATTCAGATTTTTAACACGAGAGTAAACGTAAAAAGAAGGTTTTACAAGACTCACGTTAACAATATTGCAGCAGTACGCACACAATCGAAGCGCAGTAAGGATGGCTAGTGTAACTAGCAAGAATACCACGAAAGCAAGAAAAAGAAGTACGCTATTAACTATTAACGTACCTGTCTCTTCCGAAACGAATGAGTACTGCGTCTCACTCTCGCCTACCATCGAATGAGGTTAGTCT
+
;;4526<=BCH<;9BB?>CCCCCCC>@@@?AA@8987>5;<8///:8;;<?:37773>??)827:8:889>;>=19:?@>>>0@A>A5;;;49@@=695:=>=<A?C?BC>??@@BBBECCCCCCCCCCCCB?CDCC=@AFCA@A@;@=A@@=@CBBACCC?CCCBBB?BC>>>>;>:?A>7;8838>DDE/;:6:///;=???<?<@BBB<@<@ABBB?CECBA::5:;?AA=BBC@AA@BBCCBBBBBCCCAAAFCABAACBB?BCBBB>AAAA>A>BBAAA
@ATNG8:03176:01526
GATGGTAGCATCTGCATATCTCACCAGAAGATCAGGAACTCTAGAAGAATTCAGATTTTTAACACGAGAGTAAACGTAAAAAGAAGGTTTTACAAGACTCACGTTAACAATATTGCAGCAGTACGCACACAATCGAAGCGCAGTAAGGATGGCTAGTGTAACTAGCAAGAATACCACGAAAGCAAGAAAAAGAAGTACGCTATTAACTATTAACGTACCTGTCTCTTCCGAAACGAATGAGTACCTCTCAGACGCTCGTCTACCATCGAATGAGGTTAGTCT
+
?<<=9==AAB;96<<<@>??@@?@7;CE9BCBBBB>B>ABA::8B>BC?C@BB???DDG3D>AAB@??CD???5>=;;;;;*;B>@5:::&5C>9;A<@CBCCD?C?AB@DCC?BBAABBCCCCDDBBBCC?BB@@:??@@???@:@>B:;6;?@@BBBB?BBBBCC?BB@BBB>A=>>>4:8708<===.<A<A;;;ABBAB;?<?@@@:=:=@CBC?BCCBAAA?B?BCB=ABH?BBBDBA@=@@:;:@@@@@>>>>>>@B=DCAAA;??AA=A;>C:::
@ATNG8:03178:01489
GATGGTAGATACTCGCTGATACACCCAGAAGATCAGGAACTCTAGAAGAATTCAGATTTTTAACATCGAGAGTAAACGTAAAAAGAAGGTTTTACAAGACTCACGTTAACAATATTGCAGCAGTACGCACACAATCGAAGCGCAGTAAGGATGGCTAGTGTAACTAGCAAGAATACCACGAAAGCAAGAAAAAGAAGTACGCTATTAACTATTAACGTACCTGTCTCTTCCGAAACGAAGAGTACGTGTGACGTACGTGAGCTACCATCGAATGAGGTTAGTCT
+
::;<7;;=<@;;;;;;<<<<=BBDD=DCCABA@;55036833488>>BA?B=89//////'/58/..72-..555.5559999'..(.(...&..5.556668555,2+25166:38222@@@@?BBBBBCCC?BBA@>ABAA?A984;?B@A>ABBBCBBB@BBBBAB?A@<=;;5;=<:<49:94:ADED/BB:=888;::<=8=;>>>>5;5;=CCC@CCBAB??<?=ABD>CBB?B???BCDBBA====AB@@AB??;A==:>??AA<AA@D=D<@==>>
@ATNG8:03178:01521
GATGGTAGCACGACACGACGATGTGTACTCATTCGTTTCGGAAGAGACAGGTACGTTAATAGTTAATAGCGTACTTACTTTTTCTTGCTTTTCGTTGGTATTTCTTGCTAGTTACACTAGCCATCCTTACTGCGCTTCGATTGTGTGCGTACTGCTGCAATATTGTTAACGTGAGTCTTGTAAAACCTTCTTTTTACGTTTACTCTCGTGTTAAAAATCTTGAATTCTTCTAGAGTTCCTGATCTTCTGGGATGTGTGCGCAGTGCCTACCATCGAATGAGGTTAGTCT
+
====@B>A@@;;<<=>@@;@CABCCCABBBCC@CCDC>BB?A@B@985::4:;<A:8=588<<6:8=CB@@=:6;)..6666(58065333)3//(/06///(22+26668927;@@@@@@<AAC<?;::9<:;;@<@@@@=AACC@>>>@BB>>>???6;;?<@B=C=DDB===@?>:=8898)8:>4:::;:*:>::;1;==;;:A?;;8;BBA/?;;5;;5;8=?<@AAA?@?<>;>BB>=>;==@@6@777966666=<66;<@@@=>>>>=9@===1713=973
@ATNG8:03182:01493
GATGGTAGCACGGACACGACGATGTGTACTCATTCGTTTCGGAAGAGACAGGTACGTTAATAGTTAATAGCGTACTTCTTTTTCTTGCTTTCGTTGGTATTCTTGCTAGTTACACTAGCCATCCTTACTGCGCTTCGATTGTGTGCGTACTGCTGCAATATTGTTAACGTGAGTCTTGTAAAACCTTCTTTTTACGTTTACTCTCGTGTTAAAATCTGAATTCTTCTAGAGTTCCTGATCTTCTGGTATGACTAGTGTACTACTACCATCGAATGAGGTTAGTCT
+
77//)-6665--(////7:;;9:666<<=>>BB@BCDC>@@=@=@<:9:;:7994536;7====7=8BBA?99877122222$2606755'2<;3;6>//)/3358868=6?>>>?>::6;:;:?8==;;;:=A=@@@@6;;<<;;9:9>A=>:9:A:::;<>>=C=B>>888===8;9::;-;7=8=====+=>;::066:///777=5;;;/:>=>A=B<@@<BB@@@??<><>A==6617==9=AB>===;;888AAAAA@?>;??>?>;>>>B=A:>>=>>
@ATNG8:03188:01486
GATGGTAGCTCACGTACGTCACACGTACTCATTCGTTTCGGAAGAGACAGGTACGTTAATAGTTAATAGCGTACTTCTTTTTCTTGCTTTCGTGGTATTCTTGCTAGTTACACTAGCCATCCTTACTGCGCTTCGATTGTGTGCGTACTGCTGCAATATTGTTAACGTGAGTCTTGTAAAACCTTCTTTTTACGTTTACTCTCGTGTAAAATCTGAATTCTTCTAGAGTCCTGATCTTCTGGGATGTGTGCGCAGTGCCTACCATCGAATGAGGTTAGTCT
+
BC;9.55999;0//>@///;<CCCCCCCCCBC?A@CC<AB7;6:@@AB?@;?@:::>B;??AB>A?CAAADBAAA???@@@/??5;;>>4;>??9?AA<A?6:;>=<=:>??;;;??<?AA;>;==99///717<;>:==<A=>;??AAC<;:=A;;;;=CB7;7;@?>?@A;;7;;;BB6B=A=A====,;=999-,,,,,,2669===2<<8=:4>4>B6>::=----07699;;03366.6--,522-,,7733658;;699>>F<>>??;@<AAA@?
@ATNG8:03189:01481
GATTAGCGCAGTATCAGCGCAGCCCAGAAGATCAGGAACTCTAGAAGAATTCAGATTTTTAACACGAGAGTAAACGTAAAAAGAAGGTTTTACAAGACTCACGTTAACAATATTGCAGCAGTACGCACACAATCGAAGCGCAGTAAGGATGGCTAGTGTAACTAGCAAGAATACCACGAAGCAAGAAAAAGAAGTACGCTATTAACTATTAACGTACCTGTCTCTTCCGAAACGATGAGTACGAGAGTCAGAGCAGAGCCTACCATCGAACCCACCTAAGTCT
+
6--(///955555:::<<;;99990555.55:<9958.44:484;699,7,37999999$949ACEB@@=9:;.;=;<;;;(:><<266605A@95;9;:@>=A=A=AB=9988=?>>;;:BBBBDCCDGEADC@@<@@>=;97<8@;?::49CB@BCBB?:::::9=AA;??C>AA9957>C=>?BBA.9;58877:AACB<B<@@8918:>?BHCACBB@@@A<<9:>>5=000::>A977>7733333<<::::660522+25666+22'22+283;855
@ATNG8:03191:01492
GATGGTAGCGAGCGAGTGTGTATACCAGAAGATCAGGAACTCTAGAAGAATTCAGATTTTTAACACGAGAGTAAACGTAAAAAGAAGGTTTTACAATACTCACGTTAACAATATTGCAGCAGTACGCACACAATCGAAGCGCAGTAAGGATGGCTAGTGTAACTAGCAAGAATACCACGAAAGCAAGAAAAAAGAAGTACGCTATTAACTATTAACGTACCTGTCTCTTCCGAAACGAATGAGTACGATGAGATCTCGTGTGCTACCATCGAATGAGGTTAGTCT
+
54==8<=@;?C<A@@@=BCCCB@;:29@C;?@C==94=9=<:;BBC@??<?>@A@AABBB5CAICCBBBCBCBB<AC;;;;;*<C>A5;;;*:B@99:9BBCBCC@C@BB?BDD>??BBBBA@ACCCCCCCB@DBBB?BBAB?@@A9@=A::8;CBBBCBB@BBC???>CC>BBB;>?998*9:81888989%/:59///==AAA;>;>@@@;>;>DBBB?CCBBBCC>B?ACG@CBB@@?>BBBBBB=>>AAA=>==>?888;@?;@A;;:18:::8:?DBA<;
@ATNG8:03199:01502
GATGGTAGTGTGTCTCTGAGAGTAGTTCTCATTCGTTTCGGAAGAGACAGGTACGTTAATAGTTAATAGCGTACTTCTTTTTCTTGCTTTCGTGGTATTCTTGCTAGTTACACTAGCCATCCTTACTGCGCTTCGATTGTGTGCGTACTGCTGCAATATTGTTAACGTGAGTCTTGTAAAACCTTCTTTTTACGTTTACTCTCGTGTTAGAAATCTGAATTCTTCTAGAGTTCCTGATCTTCTGGATAGCGACGCGATATACTACCATCGAATGAGGTTAGTCT
+
;;44.5:<<;AA>>>?BABBBA@A@@599<8918AAA>CD@C?BBCCCCCACCCCB?B?BCCD?C?CCCCBCCCD<???@?0??=@@EE=BC;<=;CGAEF?CBCBAC@DDCBBCBB@BCC?B?CCCCBBBC@CAAA?C@@@CCBBECBBBBBBD@BBA?BC?C?ABBBCCCCC=@@@@@3A;A9;;:;;*;BCCD>CCCCGCCBCC@C;<;6;AA@@>@?CD@CCCCCCC?B?BCBBBC?BAB@BCBBBCC::;BBBCAAADAA?CCBBB??A::7:=@C@@@
@ATNG8:03158:01564
GATGGTAGCATCATGCATATCTCACCAGAAGATCAGGAACTCTAGAAGAATTCAGATTTTTAACACGAGAGTAAACGTAAAAAGAAGGTTTTACAAGACTCACGTTAACAATATTGCAGCAGTACGCACACAATCGAAGCGCAGTAAGGATGGCTAGTGTAACTAGCAAGAATACCACGAAAGCAAGAAAAAAGAAGTACGCTATTAACTATTAACGTACCTGTCTCTTCCGAAACGAATGAGTACTGCGTCTCACTCTCGCCTACCATCGAATGAGGTTAGTCT
+
BBC@?C>BBBCCCCCBBBBBCC@CA@CDD?DBA::44;2;>:794>8B@>A?:9872222$237:8885@?ABB:@@BBBCB3B@=@5<;<6;<A=996;==>?C?B@CD?ABB?AAABBBBCCCCCCCCCC@CCBB?BBBB@A@@8@=A::7:CCBBCBB?ABBBBB?BB?@AA;??@=<4<881888888%/:7:///=;BBA:=:>@AA8;7;BBAB?ABAA@@A=A?BBC>BBB?BBBBDBBBBBB??@B?@?BBBBC@CCD?DDCDC?CDAA?B@CCBAA
@ATNG8:03159:01558
GATGGTAGCGCATATCAGCGCAGCCCAGAAGATCAGGAACTCTAGAAGAATTCAGATTTTTAACACGAGAGTAAACGTAAAAAGAAGGTTTTACAAGACTCACGTTAACAATATTGCAGCAGTACGCACACAATCGAAGCGCAGTAAGGATGGCTAGTGTAACTAGCAAGAATACCACGAAAGCAAGAAAAAGAAGTACGCTATTAACTATTAACGTACCTGTCTCTTCCGAAACGAATGAGTACCTCTCAGACGCTCGTCCTACCATCGAATGAGGTTAGTCT
+
==?<?B=BBEBBCCECBCCDECCCC>CCC@BBBB??;@<@?ABDCC?>?<?=AABCCFDC3C@CCCBBBCCBCB>BBBCDDD2CC?C2;;;-;CC>BBACCCCBB?A@DC@B>><>BBBC@AACCDDEDDCC?CBBB?BBAABB987;?C@@?@CCCCACAACCBABC@B@;@><8=>999,99918;;<</<?;@;;;??>>>7:7;??A7;69?BAA=ABBBACC=@=?BA9A@@=AABCCBB?>>>>>>CDA@@@A@@177?:>>AAC<AA==:=<A@:::
@ATNG8:03168:01554
GATGGTAGCTCACGTACGTCACACGTACTCATTCGTTTCGGAAGAGACAGGTACGTTAATAGTTAATAGCGTACTTCTTTTTCTTGCTTTTCGTGGTATTCTTGCTAGTTACACTAGCCATCCTTACTGCGCTTCGATTGTGTGCGTACTGCTGCAATATTGTTAACGTGAGTCTTGTAAAACCTTCTTTTTACGTTTACTCTCGTGTTAAAATCTGAATTCTTCTAGAGTTCCTGATCTTCTGGCTCTCGTAGACAGATACTACCATCGAATGAGGTTAGTCT
+
@BBB=AABB@;B996@559<@BBCBBBBDBCC?A;;;6;A?C>::9AABB?BAACC@D=?@BC?B?BBBBBBBBB?AAAAA/=;4:6788'6@@@>B??<?>9><<>?><?@@@@@AA<AAA<A<??>@>>>A<AAAA;??D>>>???@?>>=>>B=;<;=@@<@;@AAAAAAAA;AAAAA5A:@7=8<<<+<>999---3---;96:1889)8==>A=A=>>:>>=@@::7:<@@><<B8><><@@@>>=AAA@@>A<98<855036666-36;;6<7<<?>>
@ATNG8:03171:01538
GATGGTAGCGCACACATAGATACAGTACTCATTCGTTTTCGGAAGAGACAGGTACGTTAATAGTTAATAGCGTAACTTCTTTTTCTTGCTTTCGTGGTATTCTTGCTAGTTACACTAGCCATCCTTACTGCGCTTCGTTGTGTGCGTACTGCTGCAATATTGTTAACGTGAGTCTTGTAAAACCTTCTTTTTACGTTTACTCTCGTGTTAAAAATCTGAATTCTTCTAGAGTTTCCTGATCTTCTGGTGTCTGATCTGTATCACTACCATCGTTCTCCTTAAGTCT
+
AAAB>>><;;;@<@@CBBBCCCCBB?;;<=?@=@ABAB7B@:B:999B=@>4778//)/16//47=8@>=8://)/:477;;;)/0058;=5<AAB?ACC?@B99;BCCHABBBBCCCD@BBC@C?BBCC;;=C?CA@=AABBB;9:C???BBB?@=ABB?CC@C?CB;;;AC@@<>@@@@3@;@;;;<;;*;B@@A;A@AAAABA@@?BBCC5BBBCCAC@CB@BCA@@@@A=A@C::<@??CBCBBABGBBBBABA;;;AAABBC?B;;;B>===8=:=:=??A
@ATNG8:03188:01543
GATGGTAGCGCACACATAGATACAGTACTCATTCGTTTCGGAAGAGACAGGTACGTTAATAGTTAATAGCGTACTTCTTTTTCTTGCTTTCGTGGCTATTCTTGCTAGTTACACTAGCCATCCTTACTGCGCTTCGATTGTGTGCGTACTGCTGCAATATTGTTAACGTGAGTCTTGTAAAACCTTCTTTTTACGTTTACTCTCGTGTTAAAAACTCTGAATTCTTCTAGAGTTCCTGATCTTCTGGATAGCGACGCGATATACTACCATCGAATGAGGTTAGTCT
+
<<::7;==>>CB<;;;<544;84444444::;7:;;@6>B7;7665<@AB@@>>CC?B=BBCE?B?AA@??:;:=:77777$7=6;79806899)//<<8<=8===<<>9>BBBBBBB?A@@?A=BB@@;::@=@BCD@DBBBD;<;CDBBCDAAA=A??;>A:=;??BBCCGCJ>A;;::*94=999999(9BCBG>EABAA@9955.4444$44;;5979=AC?BBBCB@@;?>@@ABCC@BCC?;;;?@=99995;;<=996//+/88:<4366<7;7?A???
@ATNG8:03188:01563
GATGTAGCGCACACATAGATACAGTACTCATTCGTTTCGGAAGAGACAGGTACGTTAATGTTAATAGCGTAACTTCTTTTCTTGCTTTCGTGGTATTCTTGCTAGTTACACTAGCCATCCTTACTGCGCTTCGATTGTGTGCGTACTGCTGCAATATTGTTAACGTGAGTCTTGTAAAACCTTCTTTTTACGTTTACTCTCGTGTTAAAAATCTGAATTCTTCTAGAGTTCCTGATCTTCTGGACAGAGTGTGCAGATACTACCATCGAATGAGGTTAGTCT
+
,,,------/7<;<6595=555;?AA@==00)////)/:5;8>==BCB=8:55:<7:6:::7;8<;877//)--(----&--(//89.335949;:5<<8<<@@?B>BBBBBCCB@CCC@A?BB@A@BBB>BAA@@C;;;CAA@@@AAAA@AA?@???CC?B>CABA@@ACC@BBBBB6;4;5::???(:9AAD8A::999=555.5555$4499=2929@=@AA@@@C?C@BBCCBB9::CADCCBCBB;;;;<BBBBBBBB?:;:AA?????;?<@CAAA
@ATNG8:03189:01574
GATGGTAGTCTCAGATAGTCTATAGTACTCATTCGTTTCGGAAGAGACAGGTACGTTAATAGTTAATAGCGTACTTCTTTTTCTTGCTTTCGTGGTATTCTTGCTAGTTACACTAGCCATCCTTACTGCGCTTCGATTGTGTGCGTACTGCTGCAATATTGTTAACGTGAGTCTTGTAAAACCTTCTTTTTACGTTTACTCTCGTGTTAAAAATCTGAATTCTTCTAGAGTTCCTGATCTTCTGGTAGAGCGTGCATATATCTACCATCGAATGAGGTTAGTCT
+
@@@C=@;A>=;5655<@>:96<<;ABBAA999:=@;;4;>9>995554996495:<8>9<ACC=@=@@?:;433:-33333$33,38==4556=8<==7;?;?ABCCC@CBCBBCBB@BBB?A>BBAABBBB?B@AA@DCCCBBBBCBBCBBBCC@999?CC@C=??C;;;FDIICCCCE7<5<=;;<;<*;ACDJ>D;<<AABB@B;@@@@0@AAAA@A?BB=@@@@@?A?B>BBBDBB?BBCABCDCEBCBBAABBCCCBBBB>AAABA>@@??;?;?@ABB
@ATNG8:03191:01579
GATGGTAGTATATCGCGTCGCTATCCAGAAGATCAGGAACTCTAGAAGAATTCAGATTTTTAACACGAGAGTAAACGTAAAAAGAAGGTTTTACAAGACTCACGTTAACAATATTGCAGCAGTACGCACACAATCGAAGCGCAGTAAGGATGGCTAGTGTAACTAGCAAGAATACCACGAAAGCAAGAAAAAGAAGTACGCTATTAACTATTAACGTACCTGTCTCTTCCGAAACGAATGAGTACACATCGTCGTGTCGTGCTACCATCGAATGAGGTTAGTCT
+
<;:<7;;>BCFCCCDCCCCBBECCB?CBB?BCC<;;@C?CCC;;:B?CC@C?:;::8EDD3C=AABBBBBBBCB=AB;;;;;*;C=C5<<;-:B@=?;69=BB=B?C@CE@BBB=??BBCBBCCCCCCCCCC@CABB>B?>>><<<:@?CBB?BBBBBDCC@BBBAA@?A@:A@A=;;==<4:::4:>>>>/>@<B888@@CAA<@<@ABC;?<?@BBB@BCBBBBB>@>>>>7?AA=AABCBBBCC>??@@BBBAAAB999ABB?BBBBB@CB??;?>A@@99
@ATNG8:03192:01561
GATGGTAGGACGAGCGTCTGAGAGGTACTCATTCGTTTCGGAAGAGACAGGTACGTTAATAGTTAATAGCGTACTTCTTTTTCTTGCTTTCGTGGTATTCTTGCTAGTTACACTATCCATCCTTACTGCGCTTCGATTGTGTGCGTACTGCTGCAATATTGTTAACGTGAGTCTTGTAAAACCTTCTTTTTACGTTTACTCTCGTGTTAAAAATCTGAATTCTTCTAGAGTCCTGATCTTCTGGGCAGACTCTCACACGCCTACCATCGAATGAGGTTAGTCT
+
44:<:=>?:66666<<555::;;==BBBCCBB>BABC>CD@CACCCCGIC@CBBCD>?>ACCD@C@BCBCBBCCC?CCCDD3BB@@?AG?CCCC?CBC@CC?A@CCAB?BC@@ACBCAECC?B?CDDC9::A=??AA@CA@@BBBBBBBBAA????DBB?AB?B@BBBCCCCBD?BBCCE7B=A=;;;;;*;BBCD>CBBBBBBBA@5;;;;*;@@@B@C@BB>BCCCDBBB?BAAAAA;??AB<ACBBCBCCCBBBBBB?CBB@BCCCC?BBBB>A=ABBAA
@ATNG8:03193:01550
GATGGTAGTATCTGCACACTCTGTCCAGAAGATCAGGAACTCTAGAAGAATTCAGATTTTTAACACGAGAGTAAACGTAAAAAGAAGGTTTTACAAGACTCACGTTAACAATATTGCAGCAGTACGCACACAATCGAAGCGCAGTAAGGATGGCTAGTGTAACTAGCAAGAATACCACGAAAGCAAGAAAAAGAAGTACGCTATTAACTATTAACGTACCTGTCTCTTCCGAACGAATGAGTACTATAGACTATCTGAGACTACCATCGAATGAGGTTAGTCT
+
;?==:>>CCCCDB;665;;@;A>@A?AAC=@ABACB=@;:97<<;<5;;1;8;;783333$31859=;;;998;3:7@><<?(9945255505<@:;<<;==@?A=A=@A?ABA@BBBFF=;<CCDCBCCCC?AADC>BA?>?A??;@?B@@>?BCB@@?E@BBAAAA@CC@AAA?>;;<>.///*/;@@@,;=0:///<9EAA=A<<;<@=B=88;CEHDBBAAAA=A=@A?A??<?BBBBBBB@@AA@@??=AAAAAABBBC?BB???49:::4:@ACAAB
@ATNG8:03193:01578
GATGGTAGTGTCAGTGCGCGTCGTCCAGAAGATCAGGAACTCTAGAAGAATTCAGATTTTTAACACGAGAGTAAACGTAAAAAGAAGGTTTTACAAGACTCACGTTAACAATATTGCAGCAGTACGCACACAATCGAAGCGCAGTAAGGATGGCTAGTGTAACTAGCAAGAATACCACGAAAAGCAAGAAAAAGAAGTACGCTATTAACTATTAACGTACCTGTCTCTTCCGTAACGAATGAGTACACATCGTCGTGTCGTGCTACCATCGAATGAGGTTAGTCT
+
<::;7;<???<<;666;;:>;;5557:;;:>C;;;9:?9>?>487:6::6?877488==>+>8==5888=:666/559<<<<+<@9@49;;6;@?=9:99>BCCC@C@BB?AAB?BBBBCCCBBBCBBBC@@<?C995:AA>>@993;?BAA>BCBBCBBC@BBABBA>AA<@?:4::8888)88818::::*:<6;678AA@@@:>:<>@C1757>CAC?ABBAA??3949==;?CC?BBBCCCBAACCCCAABBBB@A??;?>?;>>=>A=>>>?<@<@>>>@
@ATNG8:03194:01557
GATGCATCATGCATATCTCACCAGAAGATCAGGAACTCTAGAAGAATTCAGATTTTTAACACGAGAGTAAACGTAAAAAGAAGGTTTTACAAGACTCACGTTAACAATATTGCAGCAGTACGCACTCAATCGAAGCGCAGTAAGGATGGCTAGTGTAACTAGCAAGAATACCACGAAAGCAAGAAAAAGAAGTACGCTATTAACTATTAACGTACCTGTCTCTTCCGAAACGAATGAGTACGATGAGATCTCGTGTGCTACCATCGAATGAGGTTAGTCT
+
==:;;<==BBAACBCAA@BBC9;;C?BCCDBB@C@BCBDCBA?BC=@;==:9:9::'7<ABBACCDCAA@8>>;;;;;*;B>C@CCD<CCC?B@@@BBB@@?@@BC?BGG9::BBCCCCBBCCAAABB?BBAB=??@???884;?B;:9:CBCBCCC?AAABBB@BB?BB>:=<768-57718;:<<+<=8=889??>?><><ABBB;?<??CAA>AABAABB;?>?BB=BCD<?????BB@@===@@@>=<<=>898;??:??@?>9=A::5:>AAB??
@ATNG8:03161:01582
GATGGTAGCGCGACGAGCGTAGACCCAGAAGATCAGGAACTCTAGAAGAATTCAGATTTTTAACACGAGAGTAAACGTAAAAAGAAGGTTTTACAAGACTCACGTTAACAATATTGCAGCAGTACGCACACAATCGAAGCGCAGTAAGGATGGCTAGTGTAACTAGCAAGAATACCACGAAAGCAAGAAAAAGAAGTACGCTATTAACTATTAACGTACCTGTCTCTTCCGAAACGAATGAGTACGTGTGCGACGTGTCTCCTACCATCGAATGAGGTTAGTCT
+
777749<<<<=>CBBCBC=>BA<<<6<AB?@?>@??9?>A@AAA@B>BC?B?>?>>>AAA3B>>=>B>>A?>>=4;;;;:;:';@>@4999&5<>9@A=BCBBBB?B?CC?CCC=@@AABCBBDCCCCBBCC@CB@@>@@??>>>@<@?CAA>ABAAACCD@BAAAAA@CC=??;7<<:::/976/7AAAB/9:6:///:9=DH;?<?B==:=<@@BBB?BBBBA@@;>9?BB<ABF>@@?CCCB??@;;;>>A??>>ABA=AAA<@@A??<?@??=?;>AA::
@ATNG8:03166:01580
GATGGTAGGCGAGAGTGAGACGCAGTACTCATTCGTTTCGGAAGAGACAGGTACGTTAATAGTTAATAGCGTACTTCTTTTTCTTGCTTTCGTGGTATTCTTGCTAGTTACACTAGCCATCCTTACTGCGCTTCGATTGTGTGCGTACTGCTGCAATATTGTTAACGTGAGTCTTGTAAAACCTTCTTTTTACGTTTACTCTCGTGTTAAAAATCTGAATTCTTCTAGAGTTCCTGATCTTCTGGGCTGCGCTGATATGCGCTACCATCGAATGAGGTTTAGTCT
+
9@@>7;<==<A9665599;<=;;;>>A?ABBA?BDBE>BA>A=:99BAAA?BBBBB@B@BBBB=?>?BBCB=>;@<=:;;;/<=:=888)5?<=9?9>8<?;?;;;??<===???>>;>@B<A<@@@A;;;A<@@AA<A@@@@@>>>BCAA;;;>:==>=@@<@<>>>@>>>>A====BB5@<@=@@@@@/@A???9?A99::=<==07777(8<=<><A=AA=@@@@@>>;>:=<@@>>;9===4;///;;;;<<<==;;<<6616====7=@@@8<=69::;:
@ATNG8:03176:01596
GATGGTAGAGTACAGTGTAGTAGACCAGAAGATCAGGAACTCTAGAAGAATTCAGATTTTTAACACGAGAGTAAACGTAAAAAGAAGGTTTTACAAGACTCACGTTAACAATATTGCAGCAGTACGCACACAATCGAAGCGCAGTAAGGATGGCTAGTGTAACTAGCAAGAATACCACGAAAGCAAGAAAAAGAAGTACGCTATTAACTATTAACGTACCTGTCTCTTCCGAAACGAATGATACACACTCTCATATGACACTACCATCGAATGAGGTTAGTCT
+
;;4525=<<<>;;665=<<<<=>==:=>>9:88///4747::::?B>@A?A>78774>=>+?5855=:::::??396:9999':D>B?CCC8BBA?BBBBDCDAC?A?BB?BAB@BBABCCCCCCCCBBBCC?CCBB>B??>?>>C?A?B@@=@BBBBCCC?ACCBAB@BB>>>?>@?>>>4=8818>>>?/??<A877>>@@@<@=AAAA<A=?>A::5;@@>?:94:>ABF?BBB?BBBBBBBBCBBBA??@AA@@@?@@??<?A@>><>?@@;?:?AB99
@ATNG8:03177:01582
GATGGTAGTGATACAGATCAGACACCAAAGATCAGGAACTCTAGAAGAATTCAGATTTTTAACACGAGAGTAAACGTAAAAGAAGGTTTTAACAAGACTCACGTTAACAATATTGCAGCAGTACGCACACAATCGAAGCGCAGTAAGGATGGCTAGTGTAACTAGCAAGAATACCACGAAAGCAAGAAAAAGTAGTACGACTATTAACTATTAACGTACCTGTCTCTTCCGAAACGAATGAGTAACTATGTAGAGCTCTATACTACCATCGAATGAGGTTAGTCT
+
<::<8<>CCCDCC?BCC@A@BDB<:4:;(9<=788;@<@A@@??A???<?>@@>99999(9<@<922288999.667///(.6/5(///&.(.52535:@@@@A=A=AD<@;;:=<@@@@@@>>>B>>>>@:?=AA8<;@@@@@@;@=A;;7;:8:@DAA;A>@@;;9<>8=?@;>>>BB8?::4::::;.;>BC=>>?>?>>><A=@677=A<A:8:=<??@A@@@<>;>@A:A@@<>>??66.57777<<;<<<<<<==??@;;7;==>>:?>>>;?8===66
@ATNG8:03187:01590
GATGGTAGACACGTGTGCTCTCTCGTACTCATTCGTTTCGGAAGAGACAGGTACGTTAATAGTTAATAGCGTACTTCTTTTTCTTAGCTTTCGTGGTATTTCTTGCTAGTTACACTAGCCATCCTTACTGCGCTTCGATTGTGTGCGTACTGCTGCAATATTGTTAACGTGAGTCTTGTAAAACCTTCTTTTTACGTTTACTCTCGTGTTAAAAATCTTGAATTCTTCTAGAGTTCCTGATCTTCTGGACGACGCGCACTGACACTACCATCGAATGAGGTTAGTCT
+
999=8=;@@9=///7/------//66///:::6BBAD@CB@B???:::??393=;;6=588:<6;6<00/;//.6266999)5<.22222'2;32+2222'29-25558;2>AA<;;@B====;?:==<<788B=@@??;>>B?????ABAAAA@@@688=<@A<A<BBB==>??A<@@@@A6@=B:==>=>/==9==6:77///=;;?9>>>>,9//,/8397<=8=>>;;;=;><AAA@@A;>>A=ABA@>>><:733333;<9==<?@@@A=>====A<@?@AA
@ATNG8:03195:01582
GATGGTAGCGCATATCAGCGCAGCCCAGAAGATCAGGAACTCTAGAAGAATTCAGATTTTTAACACGAGAGTAAACGTAAAAAGAAGGTTTTACAAGACTCACGTTAACAATATTGCAGCAGTACGCACACAATCGAAGCGCAGTAAGGATGGCTAGTGTAACTAGCAAGAATACCACGAAAGCAAGAAAAAGAAGTACGCTATTAACTATTAACGTACCTGTCTCTTCCGAAACGAATGAGTACTGCGTCTCACTCTCGCCTACCATCGAATGAGGTTAGTCT
+
>C??7;;;;=<A@EB<>;;99956606?>:>CBBBA>A?BA:::?B>@A@A>BABBBBCB5B@GFFFCCDBBBA9@A;;;<;*;@;@4999&5:<9?===>>A@A>A>AA?B9979BBBCDDBCBCCCCCCC@CCDD@@@@BAA??;@>C;;7<AA@ABBAAAAA???;==99998=?>>>8998/66555'5:7<556>A@>><>=A???=D=AAB;;9;AAABAA8;9:?D=BBC?BDBCCCBBBBBAAABBBCBC?AA@CCBABB:::=BC;:::?BCBBB
@ATNG8:03195:01623
GATGGTAGCACGACACGACTATGTGTACTCATTCGTTTCGGAAGAGACAGGTACGTTAATAGTTAATAGCGTACTTCTTTTTTCTTGCTTTCGTTGGTATTCTTGCTAGTTACACTAGCCATCCTTACTGCGCTTCGATTGTGTGCGTACTGCTGCAATATTGTTAACGTGAGTCTTGTAAAACCTTCTTTTTACGTTTTACTCTCGTGTAAAATCTGAATTCTTTCTAGAGTTCCTGATCTTCTGGTATGACTAGTGTACTACTACCATCGAATGAGGTTAGTCT
+
55::7;CCBBBB>?=CBBBDCCBBDBBBCBBCACCCC>BB@C@BBABBBF?CBBBB?B?BBBB?B?BBBBBB;871222222#2727222'233,36;37.3;89<>=@@9=>>>???D<A>><>;>@AA@@@@:>>@B7::@:::?@A@???@@@@=<>>=::6:<??@@@A<<<8;;;>?5>:=:8////(/9----)--3---3885655'279:>:=6886-6;;@6779>,//::<<9==A:@;::>>>>>@?CCAAA@@:;6;?>??;===A7;5;BB::
@ATNG8:03199:01589
GATGGTAGCACGAGTCACTCATATCCAGAAGATCAGGAACTCTAGAAGAATTCAGATTTTTTAACACGAGAGTAAACGTAAAAAGAAGGTTTTACAAGACTCACGTTAACAATATTGCAGCAGTACGCACACAATCGAAGCGCAGTAAGGATGGCTAGTGTAACTAGCAAGAATACCACGAAAGCAAGAAGAAGAAGTACGCTATTAACTATTAACGTACCTGTCTCTTCCGAAACGAATGAGTACGATGAGAGAGCTCTCTCTACCATCGAATGAGGTTAGTCT
+
:<<<8<===666=<=;;;9:556;;6;;>965655549.44:444:7:9693---------#-0-//99:888==188;====+<>5@.999&5<<7<655===:?=?@CE?AAC?BBBBBBBCDCCBBCCCD@CC??<?BA???892;@B;;8;BBABBBC?BBCAAA?CC?CBB?A<<<>1://,/=9<=9>>;;;;;:>BBB@BACBCD@D@BBBAA=AABAAAD7959A@8?9949??ABABBB888A????>>;;;>>>>A:>;;;;:=>==5:5;@B::
@ATNG8:03159:01667
GATGGTAGCGCATATCAGCGCAGCCCAGAAGATCAGGAACTCTAGAAGAATTCAGATTTTTAACACGAGAGTAAACGTAAAAAGAAGGTTTTACAAGACTCACGTTAACAATATTGCAGCAGTACGCACACAATCGAAGCGCAGTAAGGATGGCTAGTGTAACTAGCAAGAATACCACGAAAGCAAGAAAAAGAAGTACGCTATTAACTATTAACGTACCTGTCTCTTCCGAAACGAATGAGTACGAGAGTCAGAGCAGAGCTACCATCGAATGAGGTTAGTCT
+
AA=:;;<<@@BDCBBCE;;;AA;:9.99969BAA@@<@=AAABBBC?BD5:4:?@;;;;;*;?CCHECCCCBCF>BB:::::*:B<B?BCC=CCC@CBCCCCCCB?B?BB?BBB@BBBBCAABDAABCCCCD@DD998:@AB@A??=AADBB@BCCCCCCD@CAAACB?CD@B@@;@>><?8@994:AAAA39:5:///:=ACC:>:=???;><>>CCC>BBCBABA7;9;AA<ACB@CBBBBBDCAAABBBBCBBCBBAAA>AA;AA:::8=B@@<@@B@@@B
@ATNG8:03160:01634
GATGGTAGTATCTGTCTACGAGAGCCAGAAGATCAGGAACTCTAGAAGAATTCAGATTTTTAACACGAGAGTAAACGTAAAAAGAAGGTTTTACAAGACTCACGTTAACAATATTGCAGCAGTACGCACACAATCGAAGCGCAGTAAGGATGGCTAGTGTAACTAGCAAGAATACCACGAAAGCAAGAAAAAGAAGTACGCTATTAACTATTAACGTACCTGTCTCTTCCGAAACGAAAGACTACTCTCAGAGACACACTACCATCGAATGAGGTTAGTCT
+
9@A@055=<<BC><<===>??@CABADED?A@999<1917<<333818;173;;522555'519977=99:555(55?@AAA1@B?B?BBB8BAB@BBBECBBCD@D?BB@BAA>ABBBBBCECDDDDBBBB?B@BA@CAA@BBBC@B?C9:7:AAABBBC?BBDBBB@BD;@@@9==<:9/;;;5;AAAA/==9<///7<???=?=B9886;5;?BBB?BBCBAAA=?=@CD>CCCD>C@AABBA??>B@@==>A@@@AAA;??@??<;;;A<@=@@A@@
@ATNG8:03164:01671
GATGGTAGCGCACACATAGATACAGTACTCATTCGTTTCGGAAGAGACAGGTACGTTAATAGTTAATAGCTTACTTCTTTTTCTTGCTTTCGTTGGTATTCTTGCTAGTTACACTAGCCATCCTTACTCGCGCTTCGATTGTGTGCGTACTGCTGCAATATTGTTAACGTGAGTCTTGTAAAACCTTCTTTTTACGTTTACTCTCGTGTTAAAAATCTGAATTCTTCTAGAGTTCCTGATCTTCTGGTATGACTAGTGTACTACTACCATCGAATGAGGTTAGTCT
+
77//)/79;>A666;555<==@@599>::88=2859=9@<162666>=A@=>=:?>=?8=?@A<@<@AC>>:=;?=?BBBB1;@=@;::3://)/)//61686999;8?2739333692797594;8-----33.555:5558;<A6859:=95//5./...33.306=<=<?AAA69;===/=8=8=>@A@/@BABC8??A=><@@<<9<@>@/;:;=>5;5:><?>>AAAC:>;>B???@<@AA<@><<@=<==>>A>::::::<7;:;>>5;;>?::167;77
@ATNG8:03165:01642
GATGGTAGAGAGAGCTCTCTCATCGTACTCATTCGTTTCGGAAGAGACAGGTACGTTAATAGTTAATAGCGTACTTCTTTTTCTTGCTTTCGTGGTATTTCTTGCTTAGTTACACTAGCCATCCTTACTGCGCTTCGATTGTGTGCGTACTGCTGCAATATTGTTAACGTGAGTCTTGTAAAACCTTCTTTTTACGTTTACTCTCGTGTTAAAAATCTGAATTCTTCTAGAGTTCCTGATCTTCTGGGCAGACTCTCACACGCCTACCATCGAATGAGGTTAGTCT
+
?A@?7;=@CBA@BBB955<?@@BABB@@@BBB>BBDD>AA=A>A@AAA::49==>>;@?ABBB7A:8>AAB??:>;@?@@@/>>>B???9?BBA29:::+880562+222,2=??AA@@9///9=9==A@===A=BBAA:=<>:;;???>A@A=>>A;;;;=BA=A<AAAAAAAAB:>:9:9/:8;666565(7>==>5<:::;;>:;;:;;;;,:677@9=9==:===66767=7=>>>>A9==AF:?=98<:666===AAA8>>B=>>==@<AAAA<@<@@@@A
@ATNG8:03172:01643
GATGGTAGCACACGAGATCTCATCGTACTCATTCGTTTCGGAAGAGACAGGTACGTTATAGTTAATAGCGTACTTCTTTTTCTTGCTTTCGTGGTATTCTTGCTAGTTACACTAGCCATCCTTACTGCGCTTCGATTGTGTGCGTACTGCTGCAATATTGTTAACGTGAGTCTTGTAAAACCTTCTTTTTACGTTTACTCTCGTGTTAAAATCTGAATTCTTCTAGAGTTCCTGATCTTCTGGGCAGACTCTCACACGCCTACCATCGAATGAGGTTAGTCT
+
?A@>?BBDDCCB;<6<<@AAABA@BCCCFCCB@BAAB<BB@D@BBCCC@@=@CAAA?BBBBB?C?ABBBBCBBB?CCDDD3>>6<7991;BAB<>@D?BB?BB@@>=<>???AAAA<AAA=A<@???:;:=<@AAA=A@???@@???BDD<==D<;<;<@A<A<AAAAAA@@@;>>>DD5A:>:<@>>>.97669-3-----786:1888)5===B=B<=>:=<<<///7<5:9>9==166=@6@996;<>>>CAA@@;6===68666869:@A=A=A>@;=
@ATNG8:03177:01640
GATGGTAGATATATGCACGCTCTACCAGAAGATCAGGAACTCTAGAAGAATTCAGATTTTTAACACGAGAGTAAACGTAAAAAGAAGGTTTTACAAGACTCACGTTAACAATATTGCAGCAGTACGCACACAATCGAAGCGCAGTAAGTATGGCTAGTGTAACTAGCAAGAATACCACGAAAGCAAGAAAAAGAAGTACGCTATTAACTATTAACGTACCTGTCTCTTCCGAAACGAATGAGTACTGTATCTATGTGTGCGCTACCATCGAATGAGGTTAGTCT
+
==5646;;;BCCBBCB@?ABCAA;;99C>:;A;5546:69;;99<<4<><A;79332::;*;59=9<<;89887/9999999':B=B5999&5@;86:6@BBB@A@AADD@C@@?CCCACCDDABACCBCBE@BAAB?BAAAAAAA>BBAAA?ACCBCDBB????????BC?B??>@DCCA=88818?@CC/>=:=888@@@@A=A<A>>>=B:==BBB?B;;;BAA>B?CDE>CCC>999CCCCCCBBBBBA@@?<<:::<>==:>>>>=1/000,0:@@<@@
@ATNG8:03181:01648
GATGGTAGTGCGTGAGAGAGAGACCCAGAAGATCAGGAACTCTAGAAGAATTCAGATTTTTAACACGAGAGTAAACGTAAAAAGAAGGTTTTACAAGACTCACGTTAACAATATTGCAGCAGTACGCACACAATCGAAGCGCAGTAAGGATGGCTAGTGTAACTAGCAAGAATACCACGAAAGCAAGAAAAAGAAGTACGCTATTAACTATTAACGTACCTGTCTCTTCCGAAACGAATGAGTACTACTCTCAGAGACACACTACCATCGAATGAGGTTAGTCT
+
994405<=<?<<<<<BB@B@??:9:)4:<8<CB?;:=A47:?///;6::5:<47444>>>+=8B?9444>?<==5;:@AAAA0A?;>=A>>4?EDAAA@BBBDDE@C?BC>AAA=AAAABCCCCCCDCCCBB@BBBB?BBAABBBB=A=A@@=@CCDBBCC@BBBAAB@FC????>BBCCC==;;5;>>>?/=C<@;;;896AA<?:>>AD=C=@@A@@@@@@AA@@=@?AAB=BCE?BBBBBCCBBBBBBBBBBB???@AA@;;5;===A=;A@@=?=AAAA@
@ATNG8:03182:01630
GATGGTAGCGAGCGAGTGTGTATACCAGAAGATCAGGAACTCTAGAAGAATTCAGATTTTTAACACGAGAGTAAACGTAAAAAGAAGGTTTTACAAGACTCACGTTAACAATATTGCAGCAGTACGCACACAATCGAAGCGCAGTAAGGATGGCTAGTGTAACTAGCAAGAATACCACGAAAGCAAGAAAAAGAAGTACGCTATTAACTATTAACGTACCTGTCTCTTCCGAAACGAATGAGTACTGCGTCTCACTCTCGCCTACCATCGAATGAGGTTAGTCT
+
44995;;<@BBBCCBBCDCFCCEDDADCC@BBCB??9?9??@CBBB@CD?C@>=A;;;;;*;?BCCDDCCCBBG=DB:::::*;B>C4;;;&5;;9;<;<>CCEC?B@CC@CBC@BBBBCBBCBBDCCCEDD@DDAA<@???@A@A=BACBB@BBCBCCBB?BBBBBB@BB8?>>9??AA?;??=999999(6>9?888A@@@C=D;?>>>9>:>ACCC@CC@@@AA=A=ACC>CCB?BBBBDCBBABCBBBCAAACG999@DDD?CBBBB?BC??>??CC@@@
@ATNG8:03182:01678
GATGGTAGCACGAGTCACTCATATCCAGAAGCATCAGGAACTCTAGAAGAATTCAGATTTTTAACACGAGAGTAAACGTAAAAAGAAGGTTTTACAAGACTCACGTTAACAATATTGCAGCAGTACGCACACAATCGAAGCGCAGTAAGGATGGCTAGTGTAACTAGCAAGAATACCACGAAAAGCAAGAAAAAGAAGTACGCTATTAACTATTAACGTACCTGTCTCTTCCGAAACGAATGAGTACTGCGTCTCACTCTCGCCTACCATCGAATGAGGTTAGTCT
+
9944.55::566==>==<<:5555549<C?<66=569:C@ECCBBBB@==9=9<<;=====+=6=?==8888333(3944444$55.5.555&55<7;;;=@666B=@=AC@:;9????9;:CCCDCCBCBBB?;;9@;>999??>C@D@B@@;?AAAABBC?BBB@?@488;?9928;0///'/..(.7777)--)....889==.2-2577<A:>=CBB@:99BB??=??AAA;A@@5:9A@ABB988@A@@@BAACCCA@=?@?<???::39;;;:@:=GB;;
@ATNG8:03188:01678
CGATGGTAGTGTCATATGAGAGTGTGTACTCATTCGTTTCGGAAGAGACAGGTACGTTAATAGTTAATAGCGTACTTCTTTTTCTTGCTTTCGTGGTATTCTTGCTAGTTACACTAGCCATCCTTACTGCGCTTCGATAGTGTGCGTACTGCTGCAATATTGTTAACGTGAGTCTTGTAATACCTTCTTTTACGTTTACTCTCGTGTTAAAAATCTGAATTCTTCTAGAGTTCCTGATCTTCTGGTGTCTGATCTGTATCACTACCATCGTTATCGGAAAGTCT
+
;?A>?;<<<>===DDECBBBCBBCFBABABB?@?@BFG=BB@C?BBCBA>@6449::;;9CCBD?B@BBABB;;;B@@=?==,=?399>@9>@BB>BBC?CH:;;BCBC=ABCAABBC?BA@<@<@A;;;@BB?BACA@@DBAAB:;:AAAA@>;:2:??;?=8>3>:><@@BAA<AB@=@A@;@=:;;;.:;;;B;BB;;;@A;;;4;;;;*:==@><@;@@@AAAB:9:?B?BBBBBA>A:;7;ABBBBBCBBBBBA@?ABAB?BBBCC=@@??4::-8=??
@ATNG8:03194:01638
GATGGTAGCGAGCGAGTGTGTATACCAGAAGATCAGGAACTCTATAAGAATTCAGATTTTTAACACGAGAGTAAACGTAAAAAGAAGGTTTTACAAGACTCACGTTAACAATATTGCAGCAGTACGCACACAATCGAAGCGCAGTAAGGATGGCTAGTGTAACTAGCAAGAATACCACGAAAGCAAGAAAAAAGAAGTACGCTATTAACTATTAACGTACCTGTCTCTTCCGAAACGATGAGTACGTGTGCGACGTGTCTCCTACCATCGAATGAGGTTTAGTCT
+
9>94.55599;656=>>>>CCA9659<44.444339-4049983447<>8=7===>>@CC1B?ABACFF=>;;:09<55555$5949.555&59<7<665:88//+/5993//3,33335:;:;;;;;669@=>>9;744444<33-54955.4449::<<7:::///169(-/6(///6;17776======&55322257822..3.----(-(----:6:666>>>;>9==<5<5549<:3333//9///6689::6784////53357(/...(2;08<<<<
@ATNG8:03200:01644
GATGGTAGTAGTACACTAGTCATACCAGAAGATCAGGAACTCTAGAAGAATTCAGATTTTTAACACGAGAGTAAACGTAAAAAGAAGGTTTTACAAGACTCACGTTAACAATATTGCAGCAGTACGCACACAATCGAAGCGCAGTAAGGATGGCTAGTGTAACTAGCAAGAATACCACGAAAGCAAGAAAAAGAAGTACGCTATTAACTATTAACGTACCTGTCTCTTCCGAAACGAATGAGTACATAGATATACGTATAGCTACCATCGAATGAGGTTAGTCT
+
====9<;CBBAAA><=;@???@ABB=AAB>BABBBB=@=@ABBBAA?@>7:69=885>>>+>7;;;<?===<::29999999(995;8<?@9C>C9>69:@BAAA=@>@A?ACB>AABBCBBBCBBCCCCCC@BBBB>BBBB@@@@<@@D::;:CBBBBBB@AAAAAA>AC8???<@@===4;::4:::::+6<5;///::AAB<?:>AAA:=:>ADDC@CCCCCAA=?=?AA=BBB?BBBBBBBBBB===>>@AADA>>>@@??:>>>AA:>>>@<@<A>>>?
@ATNG8:03156:01726
GATGGTAGTGTGTCTCTGAGAGTAGTACTCATTCGTTTCGGAAGAGACAGGTACGTTAATAGTTAATAGCGTACTTCTTTTTCTTGCTTTCGTGGTATTCTTGCTAGTTACACTAGCCATCCTTACTGCGCTTCGATTGTGTGCGTACTGCTGCAATATTGTTAACGTGAGTCTTGTAAAACCTTCTTTTTACGTTTACTCTCGTGTTAAAAATCTGAATTCTTCTAGAGTTCCTTATCTTCTGGGATGTGTGCGCAGTGCCTACCATCGAATGAGGTTAGTCT
+
@A:905<@@BAA;A669BBCCCCCBC@??BAA=@@@A<AB?B@CCCBCCD=CCBBB?C?CDDC@G?BBBBCCCCD?CCCCC1BB?BACD>DBBB?BBB>BC?BBCCCC@CDCDDD@@<@CD@D=BBECBBBC@DBDD?BBCCCBCCCCCCCAABA?C??<?C?C=??BBCBCCC?B::::.:;@>:;:;:*;@@AD=A@CBBCFCBB?BBBC2CABDFAC@CC@CCCBAA@:<,0-0@>>:@BBB;B;;;@BABCCCCBBC@CCD?A@B@@<?BAA>A?DDBBB
@ATNG8:03157:01681
GATGGTAGACACGTGTGCTCTCTCGTACTCATTCGTTTCGGAAGAGACAGGTACGTTAATAGTTAATAGCGTACTTCTTTTTCTTGCTTTCGTGGTATTCTTGCTAGTTACACTAGCCATCCTTACTGCGCTTTGATTGTGTGCGTACTGCTGCAATATTGTTAACGTGAGTCTTGTAAAACCTTCTTTTTACGTTTACTCTCGTGTTAAAATCTTGAATTCTTCTAGAGTTCCTTGATCTTCTGGCTCTCGTAGACAGATACTACCATCGAATGAGGTTAGTCT
+
?@A=;>?BCCC<<6>555<=;9:@C;;;BDDD@AAAC>BB?B?BBAA@@@,0/888596::AC>B?B???@@@@@7;;:::*::4=888'276:69/-(-6-----78389@7;;@D=<;:<@<@AAA===BB9A@A;@@A>>=>>>@@@A??>@;===;>@<@<@@A??@D::5;>>==2=9<788887(8=///)/66///:66:////)///(/95;6>>8>CAA:997;)/(/<977,---49;6699>>@>>?A@@@C?>><>@@AB:====:=<@A@?@
@ATNG8:03159:01685
GATGGTAGCACGAGTCACTCATATCCAGAAGATGCAGGAACTCTAGAAGAATTCAGAATTTTTAACACGAGAGTAAAACGTTAAAAAGAAGGTTTACAAGACTCACGTTAACAATATTGCAGCAGTACGCACACAATCGAAGCGCAGTAAGGATGGCTAGTGTAACTAGCAAGAATACCACGAAAGCAAGAAAAAGAAGTACGCTATTAACTATTAACGTACCTGTCTCTTCCGAAACGAATGTGTACTGCGTCTCACTCTCCCTACCATCGAATGAGGTTAGTCT
+
?@B=;CCDCBBC@B;<=<<<;<<?@:@>>:<8.----(-(,55///6166163////(/888)86:98:93//----&---(-999)--(/)55)5;;7=666;::::2525=7:9:6:;?BGCCCCCD;;;CBC@C;;;=?@@?@???9?>B;;59@>>BB=B774;8875996///5:998=,225.22225'6:4:<;=;;?AB;?<?;;;<@=>=CCC@CC@A?AA?B=??B>BBB@CB?>?BAA@BBA@@@@@@@BBB9B@@698>>>?@;?B<?8?=@?@
@ATNG8:03173:01712
GATGGTAGCACGACACGACATGTGTACTCATTCGTTTCGGAAGAGACAGGTACGTTAATAGTTAATAGCGTACTTCTTTTTCTTGCTTTCGTGGTATTCTTGCTAGTTACACTAGCCATCCTTACTGCGCTTCGATTGTGTGCGTACTGCTGCAATATTGTTAACGTGAGTCTTGTAAAACCTTCTTTTTACGTTTACTCTCGTGTTAAAAATCTGAATTCTTCTAGAGTTCCTGATCTTCTGGACGACGCGACACTGACACTACCATCGAATGAGGTTAGTCT
+
6;<<056:<<<><;;;=<=4566;;9;<>;>5>@@=6=>.4.588:<::6:=@?A@C<??>@>@>@@A@;<<:@7A>???/=<17552'297;2<8;6@B==;;:;;6;;B???>>:=AD;?<===;866><@@AD<@?@A@A>>>>>@A@@@@7:8<;AA<@<@BBAA@@@@;??CDC5@;@6::AAA/AAAA?9>==<<@>9::46666)6///@9=9??<?AA@>>><@=>>>B>=:8;;6;=//-77223922,--7::?@<@@@BH=>>>B<?;?>>>A
@ATNG8:03185:01681
GATGGTAGCGCACACATAGATACAGTACTCATTCGTTTCGGAAGAGACAGGTACGTTAATAGTTAATAGCGTACTTCTTTTTCTTGCTTTCGTGGTATTCTTGCTAGTTACACTAGCCATCCTTACTGCGCTTCGATTGTGTGCGTACTGCTGCAATATTGTTAACGTGAGTCTTGTAAAACCTTCTTTTTACGTTTACTCTCGTGTTAAAAATCTGAATTCTTCTAGAGTTCCTGATCTTCTGGTCTACTACACTGTACTCTACCATCGAATGAGGTTAGTCT
+
6:>>:==BBBBCDCCCDBBCCBBCBB?@@C>>=?BBD>BB@D?BBBBBBC@CCAAA?C?BBBB>B?BCAB@@@AA:88888)8?<@ACE=BBCB@BCC?CE?BABDDD@CBBBCCDD?CCC?C?CCCCBBBC@CCCC?CBAACBAADBBBDA@AB?BBB?BC?C?BBCCBBBBB=A:9:9-9;@;::9::*:@ABB=A@CCCCECEB@CDDD3EBBCC@C?BC@BBBCBBB?A@CCCCBB>A@B@CCCCCDDCCBCCCBCBCCCC?BAABB=BA??<??ABB?>
@ATNG8:03187:01716
GATGGTAGGACGAGCGTCTGAGAGGTACTCATTCGTTTCGGAAGAGACAGGTACGTTAATAGTTAATAGCGTACTTCTTTTTCTTGCTTTCGTGGTATTCTTGCTAGTTACACTAGCCATCCTTACTGCGCTTCGATTGTGTGCGTACTGCTGCAATATTGTTAACGTGAGTCTTGTAAAACCTTCTTTTTACGTTTACTCTCGTGTTAAAAATCTGAATTCTTCTAGAGTTCCTGATCTTCTGGGCAGACTCTCACACGCCTAATCGAATGAGGTTAGTCT
+
=BAA8<<=8==;;;:556<=BBEF@CCCCCBB@BDDD=BB@C?CBCCCCG?BBBDC?C?CCBB?C?BBCCBBBDC<:9999';A?BBBC=BBCC>BAA<@B8;:@CCJBCCCCCCCC?CBB?B?CCCBCBBC?CCCC>A@CBBBBABBBDDAAAB?AAA@CD@B?BBCDBCBBA;?::::.;5;>;;;;;*;BBBC>BCDFJGGCBC?CCBB2BCBBBALADC?BBBBB@@=@?A@@AAB?BBCD>DCCCCBBBCCCCCBB@BC@CBBB@BAAA>A>BC@@?
@ATNG8:03187:01720
GATGGTAGCGCATATCAGCGCAGCCCAGAAGATCAGGAACTCTAGAAGAATTCAGATTTTTAACACGAGAGTAAACGTAAAAAGAAGGTTTTACAAGACTCACGTTAACAATATTGCAGCAGTACGCACACAATCGAAGCGCAGTAAGGATGGCTAGTGTAACTAGCAAGAATACCACGAAAGCAAGAAAAAAGAAGTACGCTATTAACTATTAACGTACCTGTCTCTTCCGAAACGAATGAGTACGATGAGATCTCGTGTGCTACCATCGAATGAGGTTAGTCT
+
BBB@?B?;>=BC669@CCCCCCCHG>AA<7555==@=B9BABBBAC@CB?B?999:;;;;*;>BBBBBCB@@@A;;:;BAAA2@A;A;@@A8@BB@CBBBCCCAA?A?AA>ABB?BCBBABBBBCBCCGCCC@DDBB?BABCBBBB@DAGBB@BDDA@@AC@CBCBBB?BA;@?@;??BAA8?9:3:99999%/837/./87>7878<;==B<A6<<B@@<@A@A@@@?A?BCD=ABB?AAAA@A::8BBBBDDCBB@@@>>>=AA5;;8888=ABB?A=:;;@@
@ATNG8:03188:01706
GATGGTAGCGCGACGAGCGTAGACCCAGAAGATCAGGAACTCTAGAAGAATTCAGAATTTTTAACACGAGAGTAAACGTAAAAAAGAAGGTTTTACAAGACTCACGTTAACAATATTGCAGCAGTACGCACACAATCGAAGCGCAGTAAGGATGGCTAGTGTAACTAGCAAGAATACCACGAAAGCAAGAAAAAAGAAGTACGCTATTAACTATTAACGTACCTGTCTCTTCCGAAACGAATGAGTACGATGAGAGAGCTCTCTCTACCATCGAATGAGGTTAGTCT
+
;=<A=@;=@BBBA;665;:;;;;;>6;;;7::;;;:8=9;<A@978=??;>8;;//(////$/3633888888<A9::995999#5<7>@@@@2?C><>C?DAAA@@:@=?A?@AA=??@ABAABCCCDBBBBC@CCBB?::;ACCCC@B?B@@>@CBDBCBB=????CB?AA>AA@=@>99815//(/66666%33-6///88>>>=D=A?@@<?<>>BCC@DA;;:@A6:6:@@9@AA:????@???A??;=??;668///;;=//,8888A388>A<A;@BA?<
@ATNG8:03203:01700
TATGGTAGCGCGACGAGCGTAGACCCAGAAGATCAGGAACTCTAGAAGAATTCAGATTTTTAACACGAGAGTAAACGTAAAAAGAAGGTTTTACAAGACTCACGTTAACAATATTGCAGCAGTACGCACACAATCGAAGCGCAGTAAGGATGGCTAGTGTAACTAGCAAGAATACCACGAAAGCAAGAAAAAGAAGTACGCTATTAACTATTAACGTACCTGTCTCTTCCGAAACGAATGAGTACTGCGTCTCACTCTCGCCTACCATCGAATGAGGTTAGTCT
+
@@9:24::89:555@@ABCCCCABA=BBB?BDBB??<??BCBBBBB@CC?D@BBBBBDDD1D?BBCCBBEBBBB<BAAAAAA0@@@C=@@@2@@=;???AD@@?>;><@A?BCC@BBAABBCCCCCCCCCBA?BCCC@AABBAA@B>C?A996:A@@@ABA?BBC???>@A;???>??ABA;88808<<<:+7837///879;@<@=A???7;5;>BBB?BBAAABB=>;<@@6@00-0;;>AB???ABGDCCCEDBBAAA@DCC@B@@@@<?AAB=@<@BA@@
@ATNG8:03205:01709
GATGGTAGTATATCGCGTCGCTATCCAGAAGATCAGGAACTCTAGAAGAATTCAGATTTTTAACACGAGAGTAAACGTAAAAAGAAGGTTTTACAAGACTCACGTTAACAATATTGCAGCAGTACGCACACAATCGAAGCGCAGTAAGGATGGCTAGTGTAACTAGCAAGAATACCACGAAAAGCAAGAAAAAAGAAGTACGCTATTAACTATTAACGTACCTGTCTCTTCCGAAACGAATGAGTACATAGATATACGTATAGCTACCATCGAATGAGGTTAGTCT
+
54:<8<=>DDAABAA@CCDBABBBB?>CD@CCCBAA?B=@CB;<;B?AA=@=99997===.>>BBBAACCCDFD>AABBCCC5BC@C@EFF;GCF@;9:@B@A@B<@>AC?CCD=@?BCCCDCCCDDCBBAB@BBBD?BBBBBBBB?C?CBA?ABCBBBBC@BBBBBB?CC=9998=;0///)///)//////%-605/./66:==<@;:;@@;@<ABCCC?CBBBBBB?B?BCA<AAA>@AABBBBBBB>>>@@>=>AA@@;;;;;5;>>AB<>>=A=A<???77
@ATNG8:03157:01738
GATGGTAGAGTACAGTGTAGTAGACCAGAAGATCAGGAACTCTAGAAGAATTCAGATTTTTAACACGAGAGTAACGTAAAAAGAAGGTTTTACAAGACTCACGTTAACAATATTGCAGCAGTACGCACACAATCGAAGCGCAGTAAGGATGGCTAGTGTAACTAGCAAGAATACCACGAAAAGCAAGAAAAAAGAAGTACGCTATTAACTATTAACGTACCTGTCTCTTCCGAAACGAATGAGTACACACTCTCATATGAACTACCATCAATGAGGTTAGTCT
+
777<:<<?CDECCBBB=BDDCCB<;05@@7ACB;;:?B=@AA773<.334848933/999'90/../9978..(..//777'//)/299909<<9666;<==5545?==9?@@<??A@BAAACC@@@BA@@=@BBB=??CCCBBB@C@BA@>@CBBCBBC@BBCBCB?BD>AAB?D=0///'///(/;>>>>'--)./..99888::5::AA:=8;:@::5:@AAA@A=@000@9@@@=>>BAAAA999A>=A@@>>>BB?BBBC@CBBB>AA@?;@:>??B@
@ATNG8:03159:01749
GATGGTAGTATAGAGCTCTACATAGTACTCATTCGTTTCGGAAGAGACAGGTACGTTAATAGTTAATAGCGTACTTCTTTTTCTTGCTTTCGTGGTATTCTTGCTAGTTACACTAGCCATCCTTACTGCGCTTCGATTGTGTGCGTACTGCTGCAATATTGTTAACGTGAGTCTTGTAAAACCTTCTTTTTACGTTTACTCTCGTGTTAAAAATCTGAATTCTTCTAGAGTTCCTGATCTTCTGGTGAGATATGCATGATGCTACCATCGAATGAGGTTAGTCT
+
@B;925<@BBBCAACCB@@BCA@BCCCA@@??8<989.:@;A>BBBBBCB?BBBAB?B?BBDD@D:??AA=<>>>7>@EED.=><?>??8>=;<:;=@=@A;>>>>?>7;;AACB>><@?A6:78?>>>?>A:>>>>9><>>>>>>>AAAB===>7;;;=;;7<<>?@@BBB@@<>>>??6?=A=99999)9=8990::=9:;<<==:>GDH/@;;;A=F=>>:>ADA<<<;C<@A>;;=9>>A<<=>@>;;;>>>BB@@>>><<9=>=<;46333-307;;;A
@ATNG8:03168:01731
GATGGTAGTATATCGCGTCGCTATCCAGAAGATCAGGAACTCTAGAAGAATTCAGATTTTTAACATCGAGAGTAAACGTAAAAAAGAAGGTTTTACAAGACTCACGTTAACAATATTGCAGCAGTACGCACACAATCGAAGCGCAGTAAGGATGGCTAGTGTAACTAGCAAGAATACCACGAAAGCAAGAAAAAGAAGTACGCTATTAACTATTAACGTACCTGTCTCTTCCGAAACGAATGATACGTGTGACGTACGTGAGCTACCATCGAATGAGGTTAGTCT
+
@A@<:==CBBBCIECD;;;BBCCCC@@@A>BBD;<;;A=@BB?@@D@CC@CA;;000@@@,@:>0//;//4<===6::999988$//(/0666*66728::==BB??;?:>>:???:>@A?CCECCDCCCBCAB?BBBB>BBBBA@@B?B?BBB>BBBBCCCA?AAAAAB>BC>>=>:::676)8::788888+/<6>///::>ED=A<??;;7;:>>BBB@BBAA@BB>B?BAC<BBC?BBBBBBBBB===BCBCBBBB>>>B<>8>@=>><AB@@;@<@@@>=
@ATNG8:03168:01766
GATGGTAGTCTCAGATAGTCTATAGTACTCATTCGTTTCGGAAGAGACAGGTACGTTAATAGTTAATAGCGTACTTCTTTTTCTTGCTTTCGTGGTATTCTTGCTAGTTACACTAGCCATCCTTACTGCGCTTCGATTGTGTGCGTACTGCTGCAATATTGTTAACGTGAGTCTTGTAAAACCTTCTTTTTACGTTTACTCTCGTGTTAAAAATCTGAATTCTTCTAGAGTTCCTGATCTTCTGGATAGCGACGCGATATACTACCATCGAATGAGGTTAGTCT
+
B;;6:===BBBCCHBAACB@?CBABBDCBBBB??@@B<BC@C@ECCCCDD?A?DDD@C?@?9:34.4489::<5503::9=.@B>AADD?AACB?AAC?BC;;;@C;;7;ABBCCCDABBB@B@IEBBBBBB?BB@@<A@@@CBBBBAAA;;:@A?A;:8:A>@=@?A@;:;BB=@B@CB3B?B7;<CCC0CA;;;0;;BABBCBBA;@@@@,@;;;CACACCACCCBCCC@D@BAABBC?AAC@CCCCCCCCCCBBDCBBEBCB@CBBBB?BBBB>B?BEB::
@ATNG8:03170:01767
GATGGTAGAGTACAGTGTAGTAGACCAGAAGATCAGGAACTCTAGAAGAATTCAGATTTTTAACACGAGAGTAAACGTAAAAAGAAGGTTTTACAAGACTCACGTTAACAATATTGCAGCAGTACGCACACAATCGAAGCGCAGTAAGGATGGCTAGTGTAACTAGCAAGAATACCACGAAAGCAAGAAAAAAGAAGTACGCTATTAACTATTAACGTACCTGTCTCTTCCGAAACGAATGAGTACGAGAGAGCACACGTGTCTACCATCGAATGAGGTTAGTCT
+
4499.56>BCCCCAAACCBCBBCBA?BCC@CAA@A@?B@CBCBB??<?C?B@BBAAABAA3B=??@CDEBA@A@7;;?@A@A0@B>BAFFJ;HDC@EBBCFDCCC?B?BB@BBC?BBAABCCCCCCCCCCBB?CBBD@AABBABBC@D?C998:ABBBAADACBABCC@BB>A@@9==988*665499:9::%6:69///;;>:;7:<?AAA:A=BBE@@?@CBABDD?B?BA@9@@A;?@A@AABBA@@B::>>BAAAAAAAAAA=A787A8====9<9>@:9:
@ATNG8:03172:01733
GATGGTAGCAGACGTGACAGAGCGCCAGAAGATCAGGAACTCTAGAAGAATTCAGATTTTTAACACGAGAGTAAACGTAAAAAGAAGGTTTTACAAGACTCACGTTAACAATATTGCAGCAGTACGCACACAATCGAAGCGCAGTAAGGATGGCTAGTGTAACTAGCAAGAATACCACGAAAGCAAGAAAAAAGAAGTACGCTATTAACTATTAACGTACCTGTCTCTTCCGAAACGAATGAGTACAGATTACGATATGTCTACCATCGAATGAGGTTAGTCT
+
BCBC<B@CCDBBBB<>@655<<@BB@C@@>@BB??A?A=@@A::9B<@@=?90000/==9,85553855998;<399AA@@@1@@=@4999&59955555;;95509=AA?ABD9:;CBGCCCDBBBBCCCD@CCBB>AAA@ACAB?B@CCC@BBAAACCC?ABCCBB?BB?AA@;?=:88)5774666778%/837///<8@?A;?<>>>><@=AACBA>A@@@AAA?A@BBB<BBF@AAAADDCBBBC@B;;;>???>>><=9=;;;E=>>>@=@:==B;;
@ATNG8:03192:01748
GATGGTAGCGCACACATAGATACAGTACTCATTCGTTTCGGAAGAGACAGGTACGTTAATAGTTAATAGCGTACTTCTTTTTCTTGCTTTCGTGGTATTCTTGCTAGTTACACTAGCCATCCTTACTGCGCTTCGATTGTGTGCGTACTGCTGCAATATTGTTAACGTGAGTCTTGTAAAACCTTCTTTTTACGTTTACTCTCGTGTTAAAAATCTGAATTCTTCTAGAGTTCCTGATCTTCTGGTAGAGCGTGCATATATCTACCATCGAATGAGGTTAGTCT
+
56==9>>CCFGCCCABBBBBBDCCBBAAABBB=AABB9AA5<2:6;>@CD@CCD@@=?@BBBB?C?BBCCAAA@@<99999)9@:@?BD=BBCC@E;<5<?5;;BCBCACHDCCCDD@DBB?B?CCCCBCBC@CCBB>AABBBBBBBBBCECBCB?CCC@BC?B?BBBCBCCCB;?::;:.:>?>;;;;;*;@AAC>BBFBBBCCBB@BCCC5BBBCCBD@CC@CCCBA@@<@?ABCEDC=@?B@BBDCCBBABBABBBBBBBBC?BBBBB?A??@>@;@CBBC
@ATNG8:03195:01778
GATGGTAGTGCGTGAGAGAGAGACCCAGAAGATCAGGAACTCTAAGAAGAATTCAGATTTTTAACACGAGAGTAAACGTAAAAAGAAGGTTTTACAAGACTCACGTTAACAATATTGCAGCAGTACGCACACAATCGAAGCGCAGTAAGGATGGCTAGTGTAACTAGCAAGAATACCACGAAAGCAAGAAAAAAGAAGTACGCTATTAACTATTAACGTACCTGTCTCTTCCGAAACGAATGAGTACACACTCTCATATGACACTACCATCGAATGAGGTTAGTCT
+
A;;68==D@AAH<<ACB=AAA@;;9)4997<@:444.34666//(/;5:838<00/89999)716@:00/>766616?BCBCC2BB@C?BHH<DCH@<;9@BBBBB@B?BC@CBB>AA::;BBBGGCAACBBB@CCCC?BBBBBBBB?A?B::7;CBBCCCB?@@@BBB@CC@BBC9::BAA;?::4//////%-70----6:>>@<><>=>><A<?>ADD@CCC@A@B?B>AA@;@@@<?BBAAABBBBBBBBB>>@@CCBBBBBB?CAAAB??@::6:?BCBBA
@ATNG8:03197:01777
GATGGTAGGCGACATACATACGCGCCAGAAGATCAGGAACTCTAGAAGAATTCAGATTTTTAACACGAGAGTAAACGTAAGAAGAAGGTTTTACAAGACTCACGTTAACAATATTGCAGCAGTACGCACACAATCGAAGCGCAGTAAGGATGGCTAGTGTAACTAGCAAGAATACCACGAAAGCAAGAAAAAGAAGTACGCTATTAACTATTAACGTACCTGTCTCTTCCGAAACGAATGAGTACTATGTAGAGCTCTATACTACCATCGAATGAGGTTAGTCT
+
=@9:7;<=8=AA=CCCCCCBBBDCCACCEACCBA;;7<=@@DCBBB?BB@B@BBBBDDCC5D@CCCCCCCDCDD9DDBE?CE@CC>A<ABB;CCC@BBA@@ADDD@C?CC?ABD@DCCCCBCBBBBBBCCCC?CCBB>B??=BA@?>A?BCC@CBCCBC9759CCBAB>BB?BAA=@A:99.8887:::::+6;5<///<<>:;7;=BBAA<A<@@CAA=AEA@@BB=B=;;:.;@A?@@@BBCDBBB>??BBBCBBBB??;;;?=BBD<<:>BBB@A?AA;;:
@ATNG8:03156:01827
GATGGTAGTGTCATATGAGAGTGTGTACTCATTCGTTTCGGAAGAGACAGGTACGTTAATAGTTAATAGCGTACTTCTTTTTCTTGCTTTCGTGGTATTCTTGCTAGTTACACTAGCCATCCTTACTGCGCTTCGATTGTGTGCGTACTGCTGCAATATTGTTAACGTGAGTCTTGTAAAACCTTCTTTTTACGTTTACTCTCGTGTTAAAAATCTGAATTCTTCTAGAGTTCCTGATCTTCTGGAGATACACATGATACTCTACCATCGAATGAGGTTAGTCT
+
??=:055<<=;;;;;;?@;?BAA@CD;98>8:09<AC<BB<>9<<>BBBB@CBADD@C?B===9C@BBBCAAA?B4::999$7<8:;>>8B=AB@BBC@DH>AABCCC?BBCECBBCACBB?B@CCBBBBCC@CCCC;;:CCCCA@ABBBBBBAA?A@@<@A=A=AAACBBDCC@BBBBB8B>B=@@CCC5CDDCC<@ACCFCBBCC?BBBB0BBBBC?C?CC?BBBBCDC@C@BBACCB?B@@=@;;;CCDDFCBBBBBCCBBB?BBABB=9;;C?B?BCC;;
@ATNG8:03157:01786
GATGGTAGCTATACGTATATCTATGTACTCATTCGTTTCGGAAGAGACAGGTACGTAATAGTTAATAGCGTACTTCTTTTTCTTAGCTTTCGTGGTATTCTTGCTAGTTACACTAGCCATCCTTACTGCGACTTCGATTGTGTGCGTACTGCTGCAATATTGTTAACGTGAGTCTTGTAAAACCTTCTTTTTACGTTCACTCTACGTGTTAAAAATCTGAATTCTTCTAGAGTTCCTGATCTTCTGGTAGAGCGTGCATATATCTACCATCGAATGAGTTAGTCTATCACCGACTCCCATAGAGA
+
62286==@@;;A?;;?;<<=<@@965<<@@:;4;ACC;@@6:29<=000-(-9,,,-(--7816*-/7;8;88948==;='..(..557.26//(/6:48:;<:><9:5;BA==><:65AA:?497966///5/357A28878857855;;8/--4)--.455/5.7::77789;-//<@>2=171;BEHD/;;:?896585///778:+5222$27888495995999999;6;685;:==5;;>:>AAA@>>;;;;888=>>>??;;763;4-----49777;?<===59;>;:705:::922
@ATNG8:03163:01785
GATGGTAGGAGACACGTCGCACACGTACTCATTCGTTTCGGAAGAGACAGGTACGTTAATAGTTAATAGCGTACTTCTTTTTCTTGCTTTCGTGGTATTCTTGCTAGTTACACTAGCCATCCTTACTGCGCTTCGATTGTGTGCGTACTGCTGCAATATTGTTAACGTGAGTCTTGTAAAACCTTCTTTTACGTTTACTCTCGTGTTAAAAATCTGAATTCTTCTAGAGTTCCTGATCTTCTGGTCTACGCTCGTCGCGCTACCATCGAATGAGGTTAGTCT
+
BBDB@C@E?BBBCCGCCCBBBCCCCGFFDCCCABBBD=BB@D@AAABBBA?BB??>?B?BBBD?C?CBBBBA@@?=77777+:=;@>?A7?B@?<?@@;@B>><@A@>=>@>@@AAA;AAA68789;>>@@@=AAAA7@>>===??AAA==;<<A9<>==AA<A9><@AAACDC<>;<;<1<;A9@9<<.<<777)--6---988;:<<==/>@@@A>H=;;7;A?==>=<@;@@>>>@9=<=9=A?<><<?@BA;=;?????<?===D:?;==7=166<:7
@ATNG8:03163:01787
GATGGTAGTATAGAGCTCTACATAGTACTCATTCGTTTCGGAAGAGACAGGTACGTTAATAGTTAATAGCGTACTTCTTTTTCTTGCTTTCGTGGTATTCTTGCTAGTTACACTAGCCATCCTTACTGCGCTTCGATTGTGTGCTTACTGCTGCAATATTGTTAACGTGAGTCTTGTAAAACCTTCTTTTTACGTTTACTCTCGTGTTAAAAATCTGAATTCTTCTAGAGTTCCTGTCTTCTGGCGCGTATGTATGTCGCCTACCATCGAATGAGGTTAGTCT
+
?AA<<A=ABBCCCCCCCBBCCB@@@BC@@@??=?CCG>CC?B?BAA@@BB?ABBCC?A>ACBB>A>>;<<A@@@@<<9999*=>8==AA:@@@A<@>>:@A:>>==:87:>A??A@@:>>>:>:<<;>;>=A<A?>=7=;A<==D<A@>@@@AA?;AAC5<9:@;@A===A@@@:=<===/<8<3::<=</9=333-3-----=::>:?>>?/>@@@B=B=>>;>>AA@@@<A<?==>?<;;>6///===A<=<AAAA?A=@<<6:9:=>;:::>:>8>?@??
@ATNG8:03163:01827
GATGGTAGGCACTGCGCACACATCCCAGAAGATCAGGAACTCTAGAAGAATCAGATTTTTAACATCGAGAGTAAACGATAAAAAAGAAGGGTTTTTACAAAGACTACGTTAACAATATTGCAGCAGTACGCACACAATCGAAGCGCAGTAAGGATGGCTAGTGTAACTAGCAAGAATACCACGAAAGCAAGAAAAAGAGTACGCTATTAACTATTAACGTACCTGTCTCTTCCGAAACGAATGAGTACTGTATCTATGTGTGCGCTACCATCGAATGAGGTTAGTCT
+
<==@:???;=666>;;55595555;4;;;8555555.5.5499:8847:)////68888'76::3344333333(333333333#33,33(3;;;'3322'.3.....605022(---3522357<=?658BBBAA=B@;:7;;;;?===8;7:;937ABAAAAA<AAA>>>;@@=A:93:>888'7994:><>=/788A;;;;;;:<A7;;AA=A<@??::6:A@>@@@;>:;;:/:8818?@AA@@@???@?@AAA@??@=;;;==577<99:>>>>6A;A855<
@ATNG8:03167:01811
GATGGTAGGACGAGCGTCTGAGAGGTACTCATTCGTTTGGAAGAGACAGGTACGTTAATAGTTAATAGCGTACTTCTTTTTCTTGCTTTCGTGGTATTCTTGCTAGTTACACTAGCCATCCTTACTGCGCTTCGATTGTGTGCGTACTGCTGCAATATTGTTAACGTGAGTCTTGTAAAACCTTCTTTTTACGTTTACTCTCGTGTTAAAAATCTGAATTCTTCTAGAGTTCCTGATCTTCTGGCGCGTATGTATGTCGCCTACCATCGAATGAGGTTAGTCT
+
66==;??C@BBBBB<<AAACCDCC@CBBCCCC@CCCD>C?B?BCCCCCC@CCCCC?D@D@>:).*..::>BDDD>??DDD1BB?B:996:ABC@DCB@BF@BBBCBC@BBCDGF@@>?CD@D?EECCA@@D@DDCC?CBBBA@??A@@BCBBAD@BBB?AB=@=@ABCBBCCD=B:9:9.:=@>:;;;;*;BBCE>GCCBCCGCCBACDCD5BCBCEFF@CC?CCDDA@A?C?BBBBAB?AAC@DCCBCCCCCDB@AAAC?CCC@@AABB>A@BB>C@CJA@@
@ATNG8:03173:01782
GATGGTAGTGCGTGAGAGAGAGACCCAGAAGATCAGGAACTCTAGAAGAATTCAGATTTTTTAACACGAGAGTAAACGTAAAAAAGAAGGTTTTACAAGACTCACGTTAACAATATTGCAGCAGTACGCACACAATCGAAGCGCAGTAAGGATGGCTAGTGTAACTAGCAAGAATACCACGAAAGCAAGAAAAAAGAAGTACGCTATTAACTATTAACGTACCTGTCTCTTCCGAAACGAATGAGTACTATAGACTATCTGAGACTACCATCGAATGAGGTTAGTCT
+
::995:::99==55565:<<BBBCF=<<?:><>;;;9<8;;;8889.336;4887778899%:8>=:==::8:>>077<<<;;;$45.5.55506>>:@==<AD@;;7:=:;5;00+0:0/0;066<<<==699:?99:@984:;;;?7A;A::45@<<<<<A7:::///5993988,3388;39::1565656$6:49857=678C<@<?:::2929@BBB?@??=><<+0+0:>40/0+/9:<=B===B=8=9985?@@989@A@A?B>@>;;@000+01:8>54
@ATNG8:03173:01791
GATGGTAGCTATACGTATATCTATGTACTCATTCGTTTCGGAAGAGACAGGTACGTTAATAGTTAATAGCGTACTTCTTTTTCTTGCTTTCGTGGTATTCTTGCTAGTTACACTAGCCATCCTTACTGCGCTTCGATTGTGTGCGTACTGCTGCAATATTGTTAACGTGAGTCTTGTAAAACCTTCTTTTTACGTTTACTCTCGTGTTAAAAATCTGAATTCTTCTAGATTCCTGATCTTCTGGGTCTCTCTCTCACGCACTACCATCGAATGAGGTTTAGTCT
+
CAA@?CBBBB?CBCBCCECBBBCCCB@@@@;;7;@@E>BB@BAAAABBAA>ABBBB?B@CBBA?C?BBBBBBBBB?BBCCC2>><@8885:CAB<@AB@BB@BB?>>=:==AAAA@>:>>>8=:<>>?;;;A;AA@@7;;A>>>>>>AA>=8:8A=>>=;??=A=>>=AAAAAA8>>>@>2<5;5;8898+8;666)--3---789=:=AAA/B???@=@;??<AAA>;=5<6<<>>AA=?>>>9:::C@@>>=?@@AA@===@;=>=>@9>>AA5883:????
@ATNG8:03190:01788
GATGGTAGACATATCGTACTCTCTGTACTCATTCGTTTCGAAGAGACAGGTACGTTAATAGTTAATAGCGTACTTCTTTTTCTTGCTTTCGTTGGTATTTCTTGCTAGTTACACTAGCCATCCTTACTGCGCTTCGATTGTGTGCGTACTGCTGCAATATTGTTAACGTGAGTCTTGTAAAACCTTCTTTTTACGTTTACTCTCGTGTTAAAAATCTGAATTCTTCTAGAGTTCCTGATCTTCTGGGCAGACTCTCACACGCCTACCATCGAATGAGGTTAGTCT
+
;?BA8<<===DDGE@?>CCCBBACBBBACB;A8ABBD?:::?A??@@B@=BBABB?B?BBBB?A<;88==;:25+22222$2;3>AAA:A??9=07888(77-599656,5;<>?B8838??:?;???????>;>???188>888===>===:9:A;>>>;;;6;=>>>BB??==5;;>?=/?5;5;====/===>>7>??;;;>>9907868(8ABAA:?<AA=@@???@?<@;@AAAAA;;99949///656;><<A??A;@@;5;9;6616===9=7=A?<9
@ATNG8:03191:01806
GATGGTAGACATATCGTACTCTCTGTACTCATTCGTTTCGGAAGAGACAGGTACGTTAATAGTTAATAACGTACTTCTTTTTCTTGCTTTCGTGGTATTCTTGCTAGTTACACTAGCCATCCTTACTGCGCTTCGATTGTGTGCGTACTGCTGCAATATTGTTAACGTGAGTCTTGTAAAACCTTCTTTTTACGTTTACTCTCGTGTTAAAAATCTTGAATTCTTCTAGAGTTCCTGATCTTCTGGATATGAGTGACTCGTGCTACCATCGAATGAGGTTAGTCT
+
9;A>:=BCCDCBCBDCCCCBBBCBBCCBBBBB?BBAC=AA;?:?A??>BB@BBBBB?B@BBBB?A<?>;>;<<22+25525$2727668)67:568894./*//..9;4;=??>>?B;?>@<@;;;:=>??B;>=>>7=;;;==ABBA>>;<===382>6AB;>4<>8557:::2669:7+716425222$2899>1977;9;996718652$27728:6=65515@BB??@9<9=868AA:=>?;?@???>A>@@=<<?====@B=>>>?D=@@=>:=;>?>88
@ATNG8:03195:01782
GATGGTAGTCTCAGATAGTCTATAGTACTCATTCGTTTCGGAAGAGACAGGTACGTTAATAGTTAATAGCGTACTTCTTTTTCTTGCTTTCGTGGTATTCTTGCTAGTTACACTAGCCATCCTTACTGCGCTTCGATTGTGTGCGTACTGCTGCAATATTGTTAACGTGAGTCTTGTAAAACCTTCTTTTTACGTTTACTCTCGTGTTAAAAATCTGAATTCTTCTAGAGTTCCTGATCTTCTGGTATGACTAGTGTACTACTACCATCGAATGAGGTTAGTCT
+
<@A@7666>>AC::6BBCBA@BC@@ACCBABB?:=;I?DD:;9:;>AB@??@C?@@@C=@A9949:@@A@<AA@B59999:):A695C>7856@:?;A=AB>@ADCCC?BBBBDCDE?BBB?C@CDCCCBBDACCCC;::CB@@@@A@@@AAAACAB;:9:C?A?A:;;AACBB?BBBDD9C:;9<CEEC5BCCCF=BACBBCBBBC;@@@@,@AACB@BADD@CCCBBCC@C@BBBCBA???A>BBBBCCCCBBBCCCCCCC@@>@BAAA?:;:@?B?BDDBA
@ATNG8:03195:01803
GATGGTAGATACTCGCTGAACACCCATAAGATCAGGAACTCTAGAAGAATTCAGATTTTTAACACGAGAGTAAACGTAAAAAGAAGGTTTTACAAGACTCACGTTAACAATATTGCAGCAGTACGCACACAATCGAAGCGCAGTAAGGATGGCTAGTGTAACTAGCAAGAATACCACGAAAGCAAGAAAAAGAAGTACGACTATTAACTATTAACGTACCTGTCTCTTCCGAAACGAATGAGTACTATAGACTATCTGAGACTACCATCGAATGAGGTTAGTCT
+
BBB=@DCBBCCCCBBBBED?BBBB<@AC@DCBBBB?B?BBBBBAB?BB?B@???99999(:;@AA;;;@@@A@:@=>==>>/;;5;8===2==A;@;;;=A==><@<@A=AAA7;:>>>:;;A@??A@@>A;>>>D9>;=;>>;;7==@>>;@;;<A@@@9>;99AA=AA499A;?A>>>7=;>;@@@@@/<<:<@AA687???=A=C::::?9:<=>>8=A@><=A=A;@?D7>>>;>9;;///=:9:@B@@@@@@@@@@AA@@<>>>??:?>99598<=>@@
@ATNG8:03156:01867
GATGGTAGAGAGACTGTAGCGCACCCAGAAGATCAGGAACTCTAGAAGAATTCAGATTTTTAACACGAGAGTAAACGTAAAAAGAAGGTTTTACAAGACTCACGTTAACAATATTGCAGCAGTACGCACACAATCGAAGCGCAGTAAGGATGGCTAGTGTAACTAGCAAGAATACCACGAAAGCAAGAAAAAGAAGTACGCTATTAACTATTAACGTACCTGTCTCTTCCGAAACGAATGAGTACGATGAGATCTCGTGTGCTACCATCGAATGAGGTTAGTCT
+
/://,//;>?ABC<666?==;:9?>6<5949@8::;7;69::387?9;91:0////////'/49;6:;;79555(55;?BBA199=@9=?=+?@@?CDCCCGCDC?@>@B?@?@=?BBCDABBCCCCCCCBB@BAAA@AAAA000@<@;B;;6:AAAABBB?AAABBB?BA>:::;??AAA<=<<:88888(/938/////6<>=C=><<<=A=AAA@@=@@@@ABB>B?BBF>ABB9:9AA@@AA@BBC===?>>>??888@BB:>>>@@;?BAC>A?BB@??
@ATNG8:03160:01845
GATGGTAGTATAGAGCTCTACATAGTACTCATTCGTTTCGGAAGAGACAGGTACGTTAATAGTTAATAGCGTACTTCTTTTTCTTGCTTTCGTGGTATTCTTGCTAGTTACACTAGCCATCCTTACTGCGCTTCGATTGTGTGCGTACTGCTGCAATATTGTTAACGTGAGTCTTGTAAAACCTTCTTTTTACGTTTACTCTCGTGTTAAAAATCTGAATTCTTCTAGAGTTCCTGATCTTCTGGGTGCGCTACAGTCTCTCTACCATCGAATGAGGTTAGTCT
+
==<=@B=BBBBBBCCCBBBA@ABBCCCBAA>>9<<<=6@?=@<???BBAA>AAAAB?B?BBBB@C===???>>>?<>@@@@.;;8=<==5=>;:188@;AA<@@@??>7;=@?AA>>8=DD=A;@>>>8;;?=CBAA9==@???@???A??;;;B<>==<>>:>:=AAA???AA<??@@>1>5949=??@/@AAAB:>=>=;@A;>=<A@A@/A==<C=A:=>=CAA?>>=:>:===<<?;@A@@7;=;@@>AA>>=??A?A;;;69566>688=?=@<@@@@>
@ATNG8:03161:01860
GATGGTAGCTCGCTGATGATATCTCCAGAAGATCAGGAACTCTAGAAGAATTCAGATTTTTAACACGAGAGTAAACGTAAAAAGAAGGTTTTACAAGACTCACGTTAACAATATTGCAGCAGTACGCACACAATCGAAGCGCAGTAAGGATGGCTAGTGTAACTAGCAAGAATACCACGAAAGCAATAAAAAAGAAGTACGCTATTAACTATTAACGTACCTGTCTCTTCCGAAACGAATAAGTACACACTCTCATATGACACTACCATCGAATGAGGTTAGTCT
+
@DCC@DCCCC>CAA@BBBBBBCB@A>?CD?BBC;;:@C?@AA???B?CC@C@::998BAB3B@BB>ABDCCCBB9>=;;;;;*9A<A=BBB<CCC@:99BCBB@@>@?AC?BBB>AAAABCCDCCCCCDCCC@CBBB=????BCBB?B?BBA?ACCBBABA?CAAAAA?CC@BBB;??999,7870888888%/<7:///;;AAA=A;>>AA=D=>=BCC@AB@@>BB?C?BBC<BBB?BB?BBBBBBDBABB>>>>>??>A??>A<A???>9@?AD6:4:@@?@
@ATNG8:03170:01845
GATGGTAGAGTATCATGTGTATCTCCAGAAGATCAGGAACTCTAGAAGAATTCAGATTTTTAACACGAGAGTAAACGTAAAAAGAAGGTTTTACAAGACTCACGTTAACAATATTGCAGCAGTACGCACACAATCGAAGCGCAGTAAGGATGGCTAGTGTAACTAGCAAGAATACCACGAAAGCAAGAAAAAAGAAGTACGCTATTAACTATTAACGTACCTGTCTCTTCCGAAACGAATGAGTACGTGTGACGTACGTGAGCTACCATCGAATGAGGTTAGTCT
+
55::5:;<@@@>C@C:9;ABBABBD?A@A@>>?@BB@B@BBCCCBB?CCBC@BBBCCCCC5C@CBCCDCCBBBC=CCBCCCC1BB?C<???8?CD?BBABBBB==;>?BA@BBC@CC??@BBBDFCCCBBDD@D????BABABBAA>B?B??>?EBBBBBB?BBBA@@>BD?BBB6;<777)9::4888888%/:37/./77?CA=A=@@@A<?<??CCC?BCB@@@A=@=;::.;;;5:ABABCCBAB@?ACDBBBBBAAABBBB@BBBBB?888>9>=AA@BB
@ATNG8:03173:01844
GATGGTAGCTCTGCTCTGACTCTCGTACTCATTCGTTTCGGAAGAGACAGGTACGTTAATAGTTAATAGCGTACTTCTTTTTCTTGCTTTCGTGGTATTCTTGCTAGTTACACTAGCCATCCTTACTGCGCTTCGATTGTGTGCGTACTGCTGCAATATTGTTAACGTGAGTCTTGTAAAACCTTCTTTTTACGTTTACTCTCGTGTTAAAAATCTGAATTCTTCTAGAGTTCCTGATCTTCTGGGTCTACGCTCGTCGCGCATCGAATGAGGTTAGTCT
+
BAAB@EFDBBBCDCCCCCCCCCCBCBBBBB??=?CEG>BB=B?CBBBCCDABBAAA?C?CCCC?C@DBBBBCCBD=::999';A=BBBB=BCAA=ABB?BC>@@CCCD?BBDCCCBB?CCC?B?CCCCCCCC@BCCB?CAA@@@CCCCCBBBBCB?C??=?C@C@BBDCBBBCC@BCCCC;C>B?BBBBB2ABBBB=BCCCCCDBAA@CEEE1BBBCC@C@CC>AACCA??;?<?ABCCB>A?BB<BBBBBBCCBBBBB???BBBBB@BB@@<@?BC@@@
@ATNG8:03175:01840
GATGGTAGCACGACACGACGATGTGTACTCATTCGTTTCGGAAGAGACAGGTACGTTAATAGTTAATAGCGTACTTTCTTTTTTCTTGCTTCGTTGGTATTTCTTGCTAGTTACACTAGCCATCCTTACTGCGCTTCGATTGTGTGCGTACTGCTGCAATATTGTTAACGTGAGTCTTGTAAAACCTTCTTTTTACGTTTACTCTCGTGTTAAAAATCTGAATTCTTCTAGAGTTCCTGATCTTCTGGACGACGCGCACTGACACTACCATCGAATGAGGTTAGTCT
+
595504<;?556<<;9;<<545<;;;B@A@BC?D;;;0;@4;4:?995;?9?AABB@B@CBBC?C?BBDC@@>333(388889%5627//(.//(3,7333(383<99756,5>?>>BBA=C?@:=9<A@???@A=B>>><><>;;;@@@AAAA=99=6///676167>?@?@?@AA:>>>BA6A<?996666)6:666)--6---667;<@@@@.>@@@D;A=;;7;??>;;;=A<????>>;:<=7<6666:79766::;7<----)-666:6:>??;>;>A==9
@ATNG8:03175:01874
GATGGTAGCTCACGTACGTCACACGTACTCATTCGTTCGGAAGAGACAGGTACTTTAATAGTTAATAGCGTACTTCTTTTTCTTGCTTTCGTGGTATTCTTGCTAGTTACACTAGCCATCCTTACTGCGCTTCGATTGTGTGCGTACTGCTGCAATATTGTTAACGTGAGTCTTGTAAAACCTTCTTTTTACGTTTCTCTCGTGTTAATAATCTGATTCTTCTAGAGTTCCTGATCTTCTGGGATGTGTGCGCAGTGCCTACCATCGAATGAGGTTAGTCT
+
9;9905==ACABBBBA@@AEEAABBFDCCBBB@BB@=AA<@>@CCCCCB?AAABC;A<?@BC?C?CBCDDBCCC=?????0@@=BCCE>DCCC@BBB>BB8<;BJCDABBCCDDBB?BBB?B?CBBC???B@BB>=:>@?=>>AB?BCCB:;;D<788<AA=B<A==>@A?;;6:>=>?5>:>:89888(8<///)/6/..6445).).32588....37).5999992728>??@?=<<;@63-,,,,,-7<:=;;:;???<?=88;36///6>79999:
@ATNG8:03180:01857
GATGGTAGCGAGCGAGTGTGTATACCAGAAGATCAGGAACTCTAGAAGAATTCAGATTTTTAACACGAGAGTAAACGTAAAAAGAAGGTTTTACAAGACTCACGTAACAATATTGCAGCAGTACGCACACAATCGAAGCGCAGTAAGGATGGCTAGTGTAACTAGCAAAGAATACCACGAAAGCAAGAAAAAGAAGTACGCTATTAACTATTAACGTACCTGTCTCTTCCGAAACGAATGATACTGCGTCTCACTCTCGCCTACCATCGAATGATGTTAGTCT
+
449939::;CCECBDCCBCCDC@A@@CED@@?@CBB?B?ABABBBB?BC?B?A@B@@@@@0B?BCCCBBCFDCC=@@@AAAA0AC?B=BBB7A@B?BBBAC@A000:??;?:?9<?>>ABCCCCCCCCCCC@BBBB@CAA@BBBB9?;A::8;CCBBBBC@CBBBBBB>BB>>>>;??=>=899:9?CCDD3BB@?:;;;;;??;?;AADD<?;=>BCD@BBDBAAA=A?ABB<BAA=??AABD?AADCBBBDCCCC:;;@BBEAC@@AC@?@@BBB@FEB;;
@ATNG8:03182:01867
GATGGTAGGACGGAGCGTCTGAGAGGTACTCATTCGTTTCGGAAGAGACAGGTACGTTAATAGTTAATAGCGTACTTCTTTTTCTTGCTTTCGTGGTATTCTTGCTAGTTACACTAGCCATCCTTACTGCGCTTCGATTGTGTGCGTACTGCTGCAATATTGTTAACGTGAGTCTTGTAAAACCTTCTTTTTACGTTTACTCTCGTGTTAAAAATCTGAATTCTTCTAGAGTTCCTGATCTTCTGGGTGCGCTACAGTCTCTCTACCATCGAATGAGGTTAGTCT
+
44;;34443955.55444<>455554556<>=<49444(4<8>9==@@?>>8<<:AA5;6;?@B;A=A@<@=@?@?<?ABBB5BD>ABDD=;;;;7;BB>BB9:;@@@@;AAAA@BBB;>::4;9>@?@AAAD@FCCC=AAA@@@A;:;AAAAAAC>@@?=??5959?@@@?@BB499999&9.9.55555$55?==6>60/;;/0//)/777'79955.5.595?>B@@9909:><9:?>3;859,9>:9:A999AAACBBACCC@AAA:;6;99A;?:?;?99
@ATNG8:03182:01869
GATGGTAGAGTATCATGTGTATCTCCAGAAGATCAGGAACTCTAGAAGGATTCAGATTTTTAACACGAGAGTAAACGTAAAAAGAAGGTTTTACAAGACTCACGTTAACAATATTGCAGCAGTACGCACACAATCGAAGCGCAGTAAGGATGGCTAGTGTAACTAGCAAGAATACCACGAAAGCAAGAAAAAGAAGTACGCTATTAACTATTAACGTACCTGTCTCTTCCGAAACGAATGAGTACTGTATCTATGTGTGCGCTACCATCGAATGAGGTTAGTCT
+
:9896@;ACCCFFCCAABCBC;;;A?AAB?BBBBCC?C?AABBCCC?B?CDACBBBBBBC1C@DDCCCCCCCCC=BBBCCCF5B@=@<???5@@A?BBBBCDC@@<A??><@AA=AABBCDCCCCCCB@@@B?BC@@>BCBBBBBB@B?B:99:CCCBABB@BCB@?@?CD>AAB=@??@@:?;;<>?>?>/=>8=888>??AA=A<A@@@:=:=ACCC@CCCBCCC@C@CA@:@??<?@@BBBBBBCDDDBBA@?@??787AA?:@@@@A8<A;;8;?AAA@A
@ATNG8:03184:01855
GATGGTAGAGTACAGTGTAGTAGACCAGAAGATCAGGAACTCTAGAAGAATTCAGATTTTTAACATCGAGAGTAAACGTAAAAAAGAAGGTTTTACAAGACTCACGTTAACAATATTGCAGCAGTACGCACACAATCGAAGCGCAGTAAGGATGGCTAGTGTAACTAGCAAGAATACCACGAAAGCAAGAAAAAGAAGTACGCTATTAACTATTAACGTACCTGTCTCTTCCGAAACGAATGAGTACTACTCTCAGAGACACTCTAATCGAATGAGGTTAGTCT
+
BBBA=BBBBBCCCCCBCBBBBDBBB?CBD@BBBAAA?B@BBBCCCC?DC?B=>;=<>@@@.@?C986C973899:355788888$//(.(...&.560698778727/21773;770588>CCCCCCCCCCCAA?BBBB>AB@?BB@@<A@CDC?AABBBBBB?BBAAA@@BB?BB@377787)7:9888888+/>6<///==@BA=D;??AA<A=A?BBB?BBBBBBB>A?BBA<BBB@BBBBBBBABBBBBBBBAA;>==?AAA<>>>?;AB>>:=;@BAAA
@ATNG8:03185:01865
GATGGTAGCGCACACATAGATACAGTACTCATTCGTTTCGGAAGAGACAGGTACGTTAATAGTTAATAGCGTACTTCTTTTTCTTGCTTTCGTGGTATTCTTGCTAGTTACACTAGCCATCCTTACTGCGCTTCGATTGTGTGCGTACTACTGCAATATTGTTAACGTGAGTCTTGTAAAACCTTCTTTTTACGTTTACTCTCGTGTTAAAAATCTGAATTCTTCTAGAGTTCCTGATCTTCTGGACAGAGTGTGCAGATACTACCATCGAATGAGGTTAGTCT
+
A@?<;A@@?;>BACB;;;BBDBBBDDAAAA?@=ABCEGCC@CB=;;BB@@>ABBCC@CACBBB>B>@@A@?@ABB;:9999)9@=ABCD=?:@A9A<D=BC;9;BCCE@CEDCCCCC=BBC?C@DCCCABAC@CDDF?BAAABBBBCBBBCCCCB?CA@>AC?B@BBBBCCDFF=@::::.:;@;;;;;:*;CBBC=CCDCDCAAAA?BCCG5BBBBC?B?BCBCCCCB??>@@BCCBBE=@?C@BCBBBCAAABBCCCBBACBB?BBAAB????C@D@CCAAA
@ATNG8:03185:01874
GATGGTAGCACGACACGACGATGTGTACTCATTCGTTTCGGAAGAGACATGTACGTTAATAGTTAATAGCGTACTTCTTTTTCTTGCTTTCGTGGTATTCTTGCTAGTTACACTAGCCATCCTTACTGCGCTTCGATTGTGTGCGTACTGCTGCAATATTGTTAACGTGAGTCTTGTAAAACCTTCTTTTTACGTTTACTCTCGTGTTAAAAATCTGAATTCTTCTAGAGTTCCTGATCTTCTGGTAGAGCGTGCATATATCTACCATCGAATGAGGTTAGTCT
+
CA@<:@=BC;66>>????=655;@@CADCC@A?@BBC=BB@B@CC@@@CAAABCBB?B?BAAA;@=ACCBCBCBD<;;;;;*;A<B@CC?CBCC?CBC@CB9;<CBBB@CCCCCCCDADBB>B@CC@@@CCC@CCDD@BCCCCBBBCCCBBBBBC?CCC?CC?C<AABBABBCC=@@AAB8@;@9:::::*;??AC<@@B@@@A@A@=AA@A,B@@BC@CIDDAAA@CBBB@B@CBCCBB@BBB?BBFCCCAAABBBABCCAABA>ACBBB?@A??<>@ACBFD
@ATNG8:03187:01847
GATGGTAGAGTATCATGTGTATCTCCACGAAGATCAGGAACTCTAGAAGAATTCAGATTTTTAACACGAGAGTAAACGTAAAAAGAAGGTTTTACAAGACTCACGTTAACAATATTGCAGCAGTACGCACACAATCGAAGCGCAGTAAGGATGGCTAGTGTAACAGCAAGAATACCACGAAAGCAAGAAAAAGAAGTACGCTATTAACTATTAACGTACCTGTCTCTTCCGAAACGAATGAGTACGAGAGAGCACACGTGTCTACCATCGAATGAGGTTAGTCT
+
////)/99:<?>6/////:9944//)----(--/8683;:>BCCDBA>BD@F@BCBCCCCC5CACCDCCCCBBBC=BBBCBBB5BB?A=@@@9?CCAAAAABABCC?C?CB>BBB<AACBCCCFDCCBBBCCC?CDBB?BBBBAA@@@B@BBB?CCCBBBBC@=>>BB>BB>BBB>CCBCB<@?;49::::*::3;<ABB??BC?A=AABB>B>ABBBC=?@CAAA@?A=A>>9AAA><>8AAA?AA?>>>???>>>?>>>?@@A<@@=>><@@@@=B;??AAA
@ATNG8:03200:01870
GATGGTAGTGCGTGAGAGAGAGACCCAGAAGATCAGGACTCGTAGAAGAATTCAGATTTTTAACACGAGAGTAAACGTAAAAAGAAGGTTTTACAAGACTCACGTTAACAATATTGCAGCAGTACGCACACAATCGAAGCGCAGTAAGGATGGCTAGTGTAACTAGCAAGAATACCACGAAAAGCAAGAAAAAAGAAGTACGCTATTAACTATTAACGTACCTGTCTCTTCCGAAACGAATGAGTACTACTCTCAGAGACACACTACCATCGAATGAGGTTAGTCT
+
<<==9@>AA<==>>>@<<955:444)49939>:>>:;<66-----7389397>?983;;;+=6:;BAAA??=>>685;BCCC5@@@C@CDD9BCC@ABAA@BB@A9;6;B@AAB>??AABBBCCCCCCBBBB@AA@B?B???BABB?B?CA@>@DCCBBBB@AAABBB@BB?>>?:>>9999*9<919<<<<=':<7;///;;???<?<?AAA=D===BBC?BBBBBBD@C>AAC=BBC@BBBBBBBCCCB?@@DDAAA>>>>>>>>=AA>>=9:@;;8;?BCDCC
@ATNG8:03165:01906
GATGGTAGAGAGACTGTAGCGCACCAGAAGATCAGGAACTCTAGAAGAATTCAGATTTTTAACACGAGAGTAAACGTAAAAAGAAGGTTTTACAAGACTCACGTTAACAATATTGCAGCAGTACGCACACAATCGAAGCGCAGTAAGGATGGCTAGTGTAACTAGCAAGAATACCACGAAAGCAAGAAAAAGAAGTACGCTATTAACTATTAACGTACCTGTCTCTTCCGAAACGAATGAGTACTATGTAGAGCTCTATACTACCATCGAATGAGGTTAGTCT
+
BBBC@CECBBBCCCCCBDDBBBBB@BBB@BBBAAA>A?BBCBBBB@BA?A@???BBBBB3B@CCACCDB@;;9/9;=?@@@0@A@F5<;;.<@B?ABAACCBBB@B?BC@BBB999CBCCBECCCCCBBBC?CCCD?BA@@@@@B>B@C??=@CBBACC??ACC@@@?BC>AA@299999+8::7:::::*695:///==?;;7;<@>>><@<>>BBB?AAAABCC>B?BBC>BBB?AAACCCAA@CCCAA>>>AAA@@>=>=@:>>???5<@9958<????>
@ATNG8:03166:01917
GATGGTAGAGTATCATGTGTATCTCCAGAAGATCAGGAACTCTAGAAGAATTCAGATTTTTAACACGAGAGTAAACGTAAAAAGAAGGTTTTACAAGACTCACGTTAACAATATTGCAGCAGTACGCACACAATCGAAGCGCAGTAAGGATGGCTAGTGTAACTAGCAAGAATACCACGAAAGCAAGAAAAAGAAGTACGCTATTAACTATTAACGTACCTGTCTCTTCCGAAACGTATGAGTACATAGATATACGTATAGCTACCATCGAATGAGGTTAGTCT
+
//77)//7///=566655=4//7/0)//6169;=;;6;?A@ABBAA?CEAE@CBCBCDDD5C@BBBBBBABBBB>BBBBGEE5@@<?=?>?2?BB:>BBBBCBBB?B?A@<@9947AAA@@AFEEDCCBBBC?AAAA<@?A@@AAB?C@E@@?@BAABBBB9::BABB@BC@BBB=@@@A@8:88488888(7>7=:888=788;?<@CAA<?5:9AA@=B959@??;@;>??6==>::98<@>>>>@@A@A???AAB@@?????:;;;;=8;;;?<A<?B???
@ATNG8:03170:01885
GATGGTAGCGCGACGAGCGTAGACCCAGAAGATCAGGAACTCTAGAAGAATTCAGATTTTTAACACGAGAGTAAACGTAAAAAGAAGGTTTTACAAGACTCACGTTAACAATATTGCAGCAGTACGCACACAATCGAAGCGCTGTAAGGATGGCTAGTGTAACTAGCAAGAATACCACGAAAAGCAAGAAAAAAGAAGTACGCTATTAACTATTAACGTACCTGTCTCTTCCGAAACGAATGAGTACTATGTAGAGCTCTATACTACCATCGAATGAGGTTAGTCT
+
?BBC?BBC;;;;9CCCBCB@@@BBB<CBF@BBABAA>@>A?????B?BD?B?BC?@?GDD2@;:98BCBBB@AB:?7;6@@@+@@:=:?@@2>>=765554;;45459<:7<>>9==<=@@@BBCBCCBBEEACBCB?BB???@BA>B@BAA?ABBDBBCB?BBBBB@=AB399@3:::898)8881888888%7:6252788;;;:;<A;==<@>>>B;;6;BA@ABB@C?BAC>BBB=AACBCCCCCCA>?AAAAAAA@A;;;@A;>>@>>7<@:94:=@A???
@ATNG8:03170:01888
GATGGTAGCACGACACGACGATGTGTACTCATTCGTTTCGGAAGAGACAGGTACGTTAATAGTTAATAGCGTACTTCTTTTTCTTGCTTTCGTTGGTATTCTTGCTAGTTACACTAGCCATCCTTACTGCGCTTCGATTGTGTGCGTACTGCTGCAATATTGTTAACGTGAGTCTTGTAAAACCTTCTTTTTACGTTTTACTCTCGTGTAAAAATCTTGAATTCTTTTTAGAGTTCCTGATCTCTGGGTGTATTCAGTCGAGTATCTACCATGAATGAGGTTTAGTCTATCACC
+
=<<:6:::9////7569:://-8-/-8---//)/;==6;<;>;=;??@>=9=::998<7:::=5<:<A@@?;?7;177999)574<899.933,31777177,22555626>@@????7<;?=B==>>=;;;A:>>?@6;;=;;888>===??<==1---4--)-289;;555//(.4577*7*/-/6>>>+88----'/55//.;7799>>>)..5068492;>AAA.88>771768777663777.--/5507<@@A?A;7-----60566:377@;*..).77...46678
@ATNG8:03179:01899
GATGGTAGACATATCGTACTCTCTGTACTCATTCGTTTCGGAAGGGACAGGTACGTTAATAGTTAATAGCGTACTTCTTTTTCTTGCTTTTCGTGGTATTCTTGCTAGTTACACTAGCCATCCTTACTGCGCTTCGATTGTGTGCGTACTGCTGCAATATTGTTAACGTGAGTCTTGTAAAACCTTCTTTTTACGTTTACTCTCGTGTTAAAAATCTGAATTCTTCTAGAGTTCCTGATCTTCTGGTTACACACTCGCTCGCTACCATCGAATGAGGTTATTCT
+
4444.5==BCCIGFCDBBBBCCBBC=A=;::;7?=??9=;2;6@A5:=?>9==>>@=@<@@@@;?=@>:;@<<AB?@=?=?.=>;>:977&3@><:?>@:=A?AAA???=AABBBA:979DC:?;>>:;;9:A;>>>H<?????;;;>???@888=8;::8<=8=8=>>A???CB=A@@@@5@>D;??AAA/??@@>7>AA888A<6637AAA/A>>=?<?=@?<?AAA>>><A<BC>@////;;694>;::>???@?B==>@@A<@<888366667<7::6>A
@ATNG8:03193:01914
GATGGTAGCAGACGTGACAGAGCGCCAGAAGATCAGGAACTCTAGAAGAATTCAGATTTTTAACACGAGAGTAAACGTAAAAAGAAGGTTTTACAAGACTCACGTTAACAATATTGCAGCAGTACGCACACAATCGAAGCGCAGTAAGGATGGCTAGTGTAACTAGCAAGAATACCACGAAAGCAAGAAAAAGAAGTACGCTATTAACTATTAACGTACCTGTCTCTTCCGAAACGAATGAGTACTGCGTCTCACTCTCGCCTACCATCTAATGAGGTTAGTCT
+
CBBC?C@DCBBBCCCDCCBGCCBBB@DCC?BBB????B>ABBAAAB@CD?B????AAAAB3B@ABACC???@@A9??ACDEE5BB?B5;;;.;BC?A@@BBBBBC?B?BB?BBB=??BBBCCCCCDCBBBCD?CBBB?B@??AABA=BACBB?BCBBABBA?BBBAAA@CC?>>>9==???8;::488888+8><A877@@@AA;@;@AAA:=:>ACBB?CCBBABB<@>ABB>BBB@AAABBBBBBDDCBBCAAACCBCA?CCD@B9:9B?ADBB@B?BCAAA
@ATNG8:03198:01888
GATGGTAGACACGTGTGCTCTCTCGTACTCATTCGTTTCGGAAGAGACATGTACGTTAATAGTTAATAGCGTACTTCTTTTTCTTGCTTTCGTGGTATTCTTGCTAGTTACACTAGCCATCCTTACTGCGCTTCGATTGTGTGCGTACTGCTGCAATATTGTTAACGTGAGTCTTGTAAAACCTTCTTTTACGTTTACTCTCGTGTTAAAAATCTGAATTCTTCTAGAGTTCCTGATCTTCTGGGTCTCTCTCTCACGCACTACCATCGAATGAGGTTAGTCT
+
BBBB@CBBBBE<<6;;;;:=?:>ACA@@@BBB?BBBB=AC>A=A@>>>00/::6:=7=7;;AA=C?BBACC;;;B@CCEEE1@@>@ABD<A>?@196>9=B@BBBBCFACCCCCCBB>BBB?B@ECCCBBBF@CBBB@BBBBCBBBBBCBBBBBD?CCC?BB?B>AACBCCBCB@BCBCC594:9::::-;@AAA<BBBABBB;<;5;;;;*;@@AC@CBDD@@@@CBBB?C?BACCCC<??>>:>@@@BBBBCCCBCCCCCCC@CCCCD@BCBB?A>AC???
@ATNG8:03209:01323
GATGGTAGCGAGCGAGTGTGTATACCAGAAGATCAGGATTCGTAGAAGAAATTCAGATTTTTAACACGAGAGTAAACGTAAAAAGAAGGTTTTATAAGACTCACGTTAACAATATTGCAGCAGTACGCACACAATCGAAGCGCAGTAAGGATGGCTAGTGTAACTAGCAAGAATACCACGAAGCCAGAAAAAGAAGTACGCTATTAACTATTAACGTACCTGTCTCTTCCGAAACGAATGAGTACTGCGTCTCACTCTCGCCTACCATCGAATGAGGTTAGTCT
+
88-/)///////45555599;<===:===8<;;:::7;<75537774333(3,33888>>>+=8=:>=>=>9;::497;5555$555:.555'555.5=666>>><7:537-33:6;;446>>>>?BBBB?@@?CC??9;?8833793<7<;@7::=<:::;;<=897/)/8(///(/335.22,238999)55)..3387=>8)/)////38)/.<::8559;;==;?689;.6//(///89;333;355;@;888....088:::=;;;4455;8=8<;::;
@ATNG8:03210:01280
GATGGTAGCTCTGCTCTGACTCTCGTACTCATTCGTTCGGAAGAGACAGGTACGTTAATAGTTAATAGCGTACTTCTTTTCTTGCTTTCGTGTATTCTTGCTAGTTACACTAGCCATCCTTACTGCGCTTCGATTGTGTGCGTACTGCTTGCAATATTGTTAACGTGAGTCTTGTAAAACCTTCTTTTACGTTTACTCTCGTGTTAAAATCTGAATTCCTTCTAGACGTTCCTGATCTTCTCGGGCAGTACTCTCACACGCCTACCATCGATGCAGTTAGTCT
+
:444.555995555575----65-/55<<<<<7677)//)-(--5-///)/9954.439444.55:99;5549;74444&44.4344)445555<755.544://)//:://44.49:6:.66;55555.444:595559:/----6--(--/)/9969;6:)//--/////)/5<<<+<.5.5555'5999>065<:://///)///&///55.5.5.4.4//7///927)/////85////9/8//38999;::888:94:992833/--,,,,,(,,899
@ATNG8:03213:01307
GATGGTAGCATCATGCATATCTCACCAGAAGATCAGGAACTCTAGAAGAATTCAGATTTTTAACACGAGAGTAAACGTAAAAAGAAGGTTTTACAAGACTCACGTTAACAATATTGCAGCAGTACGCACACAATCGAAGCGCAGTAAGGATGGCTAGTGTAACTAGCAAGAATACCACGAAAGCAAGAAAAAGAAGTACGCTATTAACTATTAACGTACCTGTCTCTTCCGAAACGAATGAGTACTATGTAGAGCTCTATACTACCATCGAATGAGGTTAGTCT
+
>@<=9>>CBBCC@666=B=?BBBCB545:.33:4859@6>?:///;5885:678796878)83=?>>><AA>>>578;:===+==<@<CCC9BBB?;;;AAAA?@>?@BB=AAA79:@@A@@ACCBBBDCCB@CBCB>AAABBAAA=A?A;<7;BBBBBBB@BBB????BC>AAB@CCAA@8::9188888(6=4<788@BB@@;@<@@>>;>;==BCC@BC@AACC@D>AAC>CCC?BBBBBBBBBBBBCA?>>CAAAB<==@@<@?@??9=A::5:<@?:::
@ATNG8:03220:01313
GATGGTAGCAGACGTGACAGAGCGCCAGAAGATCAGGAACTCGTAAGAAGAATTCAGATTTTTAACACGAGAGTAAACGTAAAAAGAAGGTTTTACAAGACTCACGTTAACAATATTGCAGCAGTACGCACACAATCGAAGCGCAGTAAGGATGGCTAGTGTAACTAGCAAGAATACCACGAAAGCAAGAAAAAGAAGTACGCTATTAACTATTAACGTACCTGTCTCTTCCGAAACGAATGAGTACGTGTGCGACGTGTCTCCTACCATCGAATGAGGTTAGTCT
+
/444.54455955599555::;;44.4::5:8944589699////*/959:583/////999'70...55...333,..5;??@+==8;.555'/7:4//////444.47:=7<AB9BA>=@CBBAABCCBBA>9==00,/9967:884:9@>?;?>>:@B<B@B===BC@AA>A@>8=<756/55508CCDD/>><@>@@?777:4;:>>@@<@;>>B@@=@A@@?BD?C?@AA;AAB<??FCBAADCBA======6788AA;>??;A??>D=@@::4:68000/
@ATNG8:03222:01308
GATGGTAGTGCGTGAGAGAGAGACCCAGAAGATAGGAACTCTAGAAGAATTCAGATTTTAACACGAGAGTAAACGTAAAAGAAGGTTTTACAAGACTCACGTTAACAATATTGCAGCAGTACGCACACAATCGAAGCGCAGTAAGGATGGCTAGTGTAACTAGCAAGAATTACCACGAAAGCAAGAAAAAGAGTACGCTATTAACTATTAACGTACCTGTCTCTTCCGAAACGAATGAGTACTGTATCTATGTGTGCGTACCATCGAATGAGGTTAGTCT
+
>>;;7;<<<<@@CBCAAACAABBBB=BEC@BBBCC?C>BBBBBBA?BA;@:9989977&3,33:;8:87557-786666)22383888+66748/..99;9?;@=AA=ABB<@>>;;:>;<;7;>AB;;7:=?=4;=;@@@@?<B=@>>;>>>>>@??<?@AB>><>A:=:>@=A@AAB:;;6667777+///;;=@A>>><>;@@=<8=6:;;@A;;;;@@@@=@;>>>5==>:>>=;;;:;;>>>>>=@?;;;988=>?;@????8;;?A<A<>>>A?
@ATNG8:03224:01290
GATGGTAGTATATGCGTCGCTATCCAGAAGATCAGGAACTCTAGAAGAATTCAGATTTTTAACACGAGAGTAACGTAAAAAGAAGGTTTTACAAGACTCACGTTAACAATATTGCAGCAGTACGCACACAATCGAAGCGCAGTAAGGATGGCTAGTGTAACTAGCAAGAATACCACGAAAGCAAGAAAAAGAAGTACGCTATTAACTATTAACGTACCTGTCTCTTCCGAAACGAATGAGTACGAGAGAGCACACGTGTCTACCATCGAATGAGGTTAGTCT
+
7999499:<<>>>==<;;<<<?;94555.5<95554949<<565<9=??C<89773;;;';8>>;=<<<=CA8<<45555$5<7<2555&5::8666=>>=:@>A?AB?AAA?BC??ACCCCBBBCCCCC?CDBB>AABBBBAC@C@B@@>@CBBCBBB@BAABBBAED?BBB<?;??A7=;;6;AAAA/==9=///==@@A=A<>?>>:<6<=@:;6;B@?@BB@B?BBC=BBB?AABBBBBBB??@:;>AA@@>AC@@??A=A@>>>=BAAA;?:>A:9:
@ATNG8:03227:01282
GATGGTAGGACGAGCGTCTGAGAGGTACTCATTCGTTTCGGAAGAGACAGGTACGTTAATAGTTAATAGCGTACTTCTTTTTCTTGCTTTCGTGGTATTCTTGCTAGTTACACTAGCCATCCTTACTGCGCTTCGATTGTGTGCGTACTGCTGCAATATTGTTAACGTGAGTCTTGTAAAACCTTCTTTTTACGTTTACTCTCGTGTTAAAAATCTGAATTCTTCTAGAGTTCCTGATCTTCTGGGCTGCGCTGATATGCGCTACATCGAATGAGGTTAGTCT
+
==<=9;;;49///779:<<<<@9;6;BAA999<DCCD=CC>?<?B?@ACC?BBBA@=@@@A@C@CACCCCC;;;B@CCCCC5??=@@BB:ABBA?BBB=;;6;CBCBCECBBCCCDC@DFF>@=AABACCBC@BBBB?CCCCCCCCBCCCCBCBB@@@@@BC?B=@@C;;;B@A;@@@>@.;4;4:::::(:BBBD>CBCBBBB;9:2:9:9*999@@;=;:;4;@AAAABAD@C@?AA?000>>5>>BBBBBBCBCCC;;;CCCCDCCC?@?BC=@:=<000
@ATNG8:03235:01324
GATGGTAGATACTCGCTGATACACCCAGAAGATCAGGAACTCTAGAAGAATTCAGATTTTTAACACGAGAGTAAACGTAAAAAGAAGGTTTTACAAGACTCACGTTAACAATATTGCAGCAGTACGCACACAATCGAAGCGCAGTAAGGATGGCTAGTGTAACTAGCAAGAATACCACGAAAGCAAGAAAAAGAAGTACGCTATTAACTATTAACGTACCTGTCTCTTCCGAAACGAATGAGTACACACTCTCATATGACACTACCATCGTATGAGGTTAGTCT
+
=9:;465;>;555555;==BBDCDE>BA@><BB=<<9=144<<:::7::49487775666(6168777::>::;'2245555$597<.555&5::9<?;@A@@CC<@?::59AC?CB??@AABBCBBABBBB@BBBB@?@?AA?>?>B?BCB?BCBCBAAA@BC@@@@<?>1877,3/967.6//(/////'/:5;55655886*-(-7--(-035;@B?BBC@;::*0*/00*/9>578=<;AA??775@:99<=<@?@@@@BB>B@BBDA@@;?;>8<8988
@ATNG8:03244:01287
GATGGTAGCGCACACATAGATACAGTACTCATTCGTTTCGGAAGAAGACAGGTACGTTAATAGTTAAATAGTCGTACTTCTTTTCTTGTCTTTCGTGGTATTCTTGCTAGTTACACTAGCCATCCTTACTGCGCTTCGATTGTGTGCGTACTGCTGCAATATTGTTAACGTGAGTCTTGTAAAACCTTCTTTTTACGTTTACTCTCGTGTTAAAAATCTGAATTCTTCTAGAGTTCCTGATCTTCTGGCTCTCGAGACAGATACTACCATCGAATGAGGTTAGTCT
+
999:6::=@@AA??@@@@?A@=<894448933056/<8=<8<6//)///77344444.4.39;>-00(////////4:33333&33-334==688;?8::=9<@=@@B@BCADCBBBDBB@CBB?B@BCCBAABA@BBBD>BBBBB@@ABCBCCCBBB?BCD@BB?A=ABC;;;BAA>A?@@@3?>@4;::::':9>=>8?9:9BBB@@@299:9(9@@=>:?:?@;@@CBBAB:;7;CACBC?BAB=B@AAAGGKECCCCDCCCCC@@A@BD=@A??<??ABBBC
@ATNG8:03244:01313
GATGGTAGTATATCGCGTCGCTATCCAGAAGATCAGGAACTCTAGAAGAATTCAGATTTTTAACACGAGAGTAAACGTAAAAAGAAGGTTTTACAAGACTCACGTTAACAATATTGCAGCAGTACGCACACAATCGAAGCGCAGTAAGGATGGCTAGTGTAACTAGCAAGAATACCACGAAAGCAAGAAAATGAAGTACGCTATTAACTATTAACGTACCTGTCTCTTCCGAAACGAATGAGTACATAGATATACGTATAGCTACCATCGAATGAGGTTAGTCT
+
:<==9>A@<==><<<????>===>>:<;@:;>>00/,/)/;;566<7:>:;;88884?=?.@48<8;::==BCB=@@@B===+@B=B2:9:&9::7666=?>A>B@C@BB@BBA?BBAABCCGCCBBBDCBB?BEBA>BBBBBBBB>B?ACB?BBBBBBBB?AABAAC?BB>>>><@<===6=;;5;@>>/@8838???A=BBB?C@AABB@B?BBBBB?BBAA@@@;@>BBB<AAB@BBBBBDB@:::>AAADA@@@@=>>A??<?@@@A;??@@<A8<==;;
@ATNG8:03251:01323
GATGGTAGTATATCGCGTCGCTATCCAGAAGATCAGGAACTCTAGAAGAATTCAGATTTTTAACACGAGAGTAAACGTAAAAAGAAGGTTTTACAAGACTCACGTTAACAATATTGCAGCAGTACGCACACAATCGAAGCGCAGTAAGGATGGCTAGTGTAACTAGCAAGAATACCACGAAAGCAAGAAAAAGAAGTACGCTATTAACTATTAACGTACCTGTCTCTTCCGAAACGAATGAGTACACATCGTCGTGTCGTGCTACCATCGAATGAGGTTAGTCT
+
;;9:;@<===A>>B??;<==<=<::7:<<==B@9969@:??D666C9<=:?600/::;;;)=5/73333==888.7<;;;;;';C>B5;::*9@@=@B<@??BBC>@>@C?CCB9;:BABBCCCCCCCCBBB?CBBB@BBBBAAAA>A>A;;8;CBBBCCB????BBC?BC?AAA4:9889*69:488888(6=7>9::<<<9:5;:>>==8=8=>DBA?BCAHGCC?A?AED>AAA=>?>CBBBBBBB>>=ABB:::C99:AAB?AAACE?BCBB?B?CBA??
@ATNG8:03255:01329
GATGGTAGCTCGTGCTCTGACTCTCGTACTCATTCGTTTCGGAAGAGACAGGTACGTTAATAGTTAATAGCGTAACTTCTTTTTCTTTGCTTTCGTGGTATTCTTGCTAGTTACACTAGCCATCCTTACTGCGCTTCGATTGTGTGCGTACTGCTGCAATATTGTTAACGTGAGTCTTGTAAAACCTTCTTTTACGTTTACTCTCGTGTTAAAAATCTGAATTCTTCTAGAGTTCCTGATCTTCTGGCGCTCTGTCACGTCTGCTACCATCGAATGAGGTTAGTCT
+
666=57777////:::9;;;;>::==<<<@?8958:<=4==7;7;>???<<7;<:54.45:9880515;:97//)/;)//777'///(4:;=4=<<<7;;<9==8<<BB@C?BBBBDCDCABCB>@=ACAAABDB@DCCBAGBBCCCBCCCCBAAABB?CBB?FD@C>@ACCCECBB>?:;;;.:;?49:99*5;<<=7@;9999///9)////$/9955.549939=>::5A9B=B<<>>=388@=BCBCB;;;CEBBB@;99@?A?@@??A599?@;=8>@=99
@ATNG8:03209:01360
GATGGTAGATACTCGCTGATACACCCAGAAGCATCAGGAACTCTAGAAGAATTCAGATTTTTAACACGAGAGTAAACGTAAAAAGAAGGTTTTACAAGACTCACGTTAACAATATTGCAGCAGTACGCACACAATCGAAGCGCAGTAAGGATGGCTAGTGTAACTAGCAAGAATACCACGAAAGCAAGAAAAAGAAGTACGCTATTAACTATTAACGTACCTGTCTCTTCCGAAACAATGAGTACGTGTGACGTACGTGAGCTACCATCGAATGAGGTTAGTCT
+
<?>:055<<AA@;;;;;;=<::999,444.3333888273878:>;<8891739?582;;;*;488999999;=<5<=ABFFF1AB=B4:99'9@@=ABCDDCB@@:?9=?;?BB?CB??@CCCCCCDBCB@@=@@@C?B?@?BBBB@B@BA@?ADDCCCDDAABBAAA?BB?BBB?BCCAA3;8819:::;+6=7;///==BBA=D=@@@B;>;>ACCC@CCAA@98193999/:A?ABBCDBBBAAA=ACBCCBAAABBBABC@BAACC@BBBB>A>>A>>@
@ATNG8:03219:01361
GATGGTAGTGTCATATGAGAGTGTGTACTCATTCGTTTCGGAAGAGACAGGTACGTTAATAGTTAATAGCGTACTTCTTTTTCTTGCTTTCGTGGTATTCTTGCTAGTTACACTAGCCATCCTTACTGCGCTTCGATTGTGTGCGTACTGCTTCAATATTGTTAACGTGAGTCTTGTAAAACCTTCTTTTTTACGTTTACTCTCGTGTTAAAAATCTGAATTCTTCTAGAGTTCCTGATCTTCTGGGTGTATCAGCGAGTATCTACCATCGAATGAGGTTAGTCT
+
BBCD?BBCFBB=?>CCEBBBBBCCCC::;BBCABCBC>CF@F@BBBCBBB?BBBBA>A@CCCC?B@AAABCBAA?=:8888)9@>ABCB=BBCB@CAA=AC>BBCCCC@CDCCCBCC@EBB?A?CCCDBBBDADDCC@CCCCCCBBBCCBBB@BB@BBC?BB?A@BBBCCBCBA=A9999*9;>8::::::%;AABE=BBCCCCCBCB@CFFF3BCBCC@C@BC@CCCCCBB?C?CBBBCC<????;?BBDDCCCCCCCCCCCCCC@CCCCC?BBBA?B?AA@A@
@ATNG8:03223:01376
GATGGTAGCGCATATCAGCGCAGCCCAGAAGATCAGGAACTCTAGAAGAATTCAGATTTTTAACACGAGAGTAAACGTAAAAAGAAGGTTTTACAAGACTCACGTTAACAATATTGCAGCAGTACGCACACAATCGAAGCGCAGTAAGGATGGCTAGTGTAACTATCAAGAATACCACGAAAGCAAGAAAAAGAAGTACGCTATTAACTATTAACGTACCTGTCTCTTCCGAAACGAATGAGTACTATGTAGAGCTCTATACTACCATCGAATGAGGTTAGTCT
+
@@>>9=;?@DBCBCCCBCBDCBAAA=ACC@@@@C@@<@=@@CECCC?CC?B?CCCBCDDD5C@CCCCBCCCCCC>CCCCEEE2DE>E5;;;*:A?<C;99BBCBD?B?AA?ABB?BBBBCCCCCBABDCCCC?B9::=AAA?@@::6;?C@@?AHBBBCCC?A???BC?BB?BBE>AAA@@5>9:3:::::(6@9>:;;???BB:>:=?@A8<6<=BBB?AB@@@BA=A?BBD>CBB?ABFEDBBBBBBBBBBBC;;;AA?>>>B=A>;;;9=@;:5:<>@;::
@ATNG8:03234:01339
GATGGTAGAGTATCATGTGTATCTCCAGAAGATCAGGAACTCTAGAAGAATTCAGATTTTTAACACGAGAGTAAACGTAAAAGAAGGTTTTACAAGACTCACGTTAACAATATTGCAGCAGTACGCACACAATCGAAGCGCAGTAAGGATGGCTAGTGTAACTAGCAAGAATACCACTAAAGCAAGAAAAAGAAGTACGCTATTAACTATTAACGTACCTGTCTCTTCCGAAACGAATGAGTACTGTATCTATGTGTGCGCTACCATCGAATGAGGTTAGTCT
+
;;:<7;;<>CC>>>>>BBDBBDBBD>@@B?BDCCCC?C?CBBBDDC<@@6;7;ACBBCBB2C?CCBBBCCCCCE=BB;:9:*;@<?4;;;-;@?=A:;;BBBCC?C=AA?AAA=AAACDCCCCCCBBBCCC?CAAB?BBBBAAAB>C?CCC?CCCBBBBB>BBB@AB@DD9???;??A=A6=88188888(/:59///9;>>>=B=A???=@:==CBB>BBAAABC@B?BFD>B@?=?ABBBBBBBA@@A@AABBA@@??>@@@<?>>>A8=A<;7;?BBBBB
@ATNG8:03253:01342
GATGGTAGCGCATATCAGCGCAGCCCAGAAGATCAGGAACTCTAGAAGAATTCAGATTTTTAACACGAGAGTAAACGTAAAAAGAAGGTTTATCAAGACTCACGTTAACAATATTGCAGCAGTACGCACACAATCGAAGCGCAGTAAGGATGGCTAGTGTAACTAGCAAGAATACCACGAAAGCAAGAAAAAGAAGTACGCTATTAACTATTAACGTACCTGTCTCTTCCGAAACGAATGAGTACGATGAGAGAGCTCTCTCTACCATCGAATGAGGTTAGTCT
+
@?=:7;<<A@;;;@AABCCECHFCC>CDCABBAABA>@=ABBBBDC?BB=A<@@?@ABCC5D@BCIBAACC@@@8@A;<;;;(;;89+//),,,20,,,,88:9:4:6:::?>?<>?@?ABBCBCBCGCCCC@CCBB?ABAABBBB@C@CBB@BBCACCCC?CBBBBB?BB?BBA>AA@@@9?==;=====.=A<@888ABBBD;><>>??;?:>9AAA>ACAABCC?C@CCC>CBB?BBBBBBBBBBBBBBBA@@<<8:9@@@@<@?@?A=CC@@<>8<A@@@
@ATNG8:03206:01419
GATGGTAGTATCTGCACACTCTGTCCAGAAGATCAGGAACTCTAGAAGAATTCAGATTTTTAACACGAGAGTAAACGTAAAAAGAAGGTTTTACAAGACTCACGTTAACAATATTGCAGCAGTACGCACACAATCGAAGCGCAGTAAGGATGGCTAGTGTAACTAGCAAGAATACCACGAAAGCAAGAAAAAGAGTACGCTATTAACTATTAACGTACCTGTCTCTTCCGAAACGAATGAGTACTGTATCTATGTGTGCGCTTACATCGAATGAGGTTAGTCT
+
57//)//7955599556<;@<95587<5505<555=9>9B990:9:*//4>6=0778:::+:6;;544:=>:;;388==???+669=9=>>2>?=9=>666=@>>*0)//)//6169;9<==<<<DBB;;;B=>?><6::<00/:>6?;>992443339;=7:<=8885992877/79955(..-(-4444'--..35775532726...490/.6=>=@BB?::9)0+/9:19//*/37<?<><?A?0/////5552///.(.24-..9337852/5:9///
@ATNG8:03209:01411
GATGGTAGATACTCGCTGATACACCCAGAAGATCAGGAACTCTAAGAAGAATTCAGATTTTTAACACGAGAGTAAACGTAAAAAGAAGGTTTTACAAGACTCACGTTAACAATATTGCAGCAGTACGCACACAATCGAAGCGCAGTAAGGATGGCTAGTGTAACTAGCAAGAATACCACGAAAGCAAGAAAAAGAAGTACGCTATTAACTATTAACGTACCTGTCTCTTCCGAAACGAATGAGTTCTATAGACTATCTGAGACTACCATCGAATGAGGTTAGTCT
+
;;BC7;;<<@:655555<::<?@@@5@@?4998833-31669//*/:5995:534388===.>;::8566>>;;;1;8;6?@@+>@<@299:*9@@6???@999=B?B@CE=?@A=@?BBBBDCDCBBBCBCB@CCCE????BA@@@<A=A;;6;CBBBBAB?BBBCBB>AA?888<>?A>=-88;5;AFCB/AB<?888?BBDD=B=888>=A=??BCDHDCB@?@A>A?DBB=BAA>ABCCF?AABBBBB?@A;;;AAAA889;6:>?AA<>>>?;?189BBB
@ATNG8:03218:01418
GATGGTAGTCTCAGATAGTCTATAGTACTCATTCGTTTCGGAAGAGACAGGTACGTTAATAGTTAATAGCGTACTTCTTTTTCTTGCTTTCGTGGTATTCTTGCTAGTTACACTAGCCATCCTCACTGCGCTTCGATTGTGTGCGTACTGCTGCAATATTGTTAACGTGAGTCTTGTAAAACCTTCTTTTTACGTTTACTCTCGTGTTAAAAATCTGAATTCTTCTAGAGTTCCTGATCTTCTGGTAGAGCGTGCATATATCTACCATCGAATGAGGTTAGTCT
+
@@@;7;;CCCGDBCBBBB@@@BC@?ADDDCCB@BBCC>CC@CABDDCCBC@BCA@A?B?BBBC?D@BBBCAAAA?::::99):@;?>BD>BACD@FBC?BG?A@CEBCACCBCCCCC@CBB?@@@BBBAA@C?CCCC>ABBBCCBBBBBBABBBC?@???BB@C>@@BBCCCCC@BCFGF;B=A=;::::*:BBBD>CA@ACCBBCB@BDEG5C@ABB@BADC?BBBDBBB?C?CCBCCB=??CAECDBCBBBBBAAABBBBBBB@BBBBB?CC9979?@ABBB
@ATNG8:03218:01423
GATGGTAGGCGAGAGTGAGACGCAGTACTCATTCGTTTCGGAAGAGACAGGTACGTTAATAGTTAATAGCGTACTTCTTTTTCTTGCTTTCGTGGTATTCTTGCTAGTTACACTAGCCATCCTTACTGCGCTTCGATTGTGTGCGTACTGCTGCAATATTGTTAACGTGAGTCTTGTAAAACCTTCTTTTTACGTTTACTCTCGTGTTAAAAATCTGAATTCTTCTAGAGTTCCTGATCTTCTGGTGAGATATGCATGATGCTACCATCGAATGAGGTTAGTCT
+
>A<<7;;;7;;////////:;555=<@?@>?@;@@A@<?A;?9983?;==9>B<>@<@>@?@B>A7B==>@A===8==AAA.:;:@988-5??C<?>A?AA=D<==@@=??B>>>@@<@@A<?;===878=@=AAAA<>>??@@>>>@A??>>>B:;;;>??<?<?AAAAAAA@=@?A@@5@<@7::DDD/AA>>>5>>>>>BB>>><=;;;,;666=696>?<?AAA=<<=A=??A@;;7;;@;>>>@>>>>??A>==>>>>>>9>>>=?7>>>>;>=B??>@
@ATNG8:03221:01396
GATGGTAGTAGTACACTAGTCATACCAGAAGATCAGGAACTCTAGAAGAATTCAGATTTTTAACACGAGAGTAAACGTAAAAAGAAGGTTTTACAAGACTCACGTTAACAATATTGCAGCAGTACGCACACAATCGAAGCGCAGTAAGGATGGCTAGTGTAACTAGCAAGAATACCACGAAAGCAAGAAAAAGAAGTACGCTATTAACTATTAACGTACCTGTCTCTTCCGAAACGAATGAGTACATAGATATACGTATAGCTACCATCGAATGATGTTAGTCT
+
=BBD7;;A?9;6><<=?>BBB;;;C@CCJ@BBAAA@=B=BAD995>:>=:?878744===+B8>:6/////;;;5789:999(//)/7<<=/==><;;;;:99992:;<?;?9:39@@@BCDFHCBBCBCCB?BA??<?@@@:99B>B:@00+0===@@BC?CBBBBB>BB>AA@;?:;;;/9;;8=?BBC/BC<B>>?>=<78188??@A=A=B;@A@@BB;;;00+0:99936//)87;;;;?BB>>>;;<ABB>>>@<<<//+/76:><;;;;==7=????
@ATNG8:03221:01427
GATGGTAGCTCACGTACGTCACACGTACTCATTCGTTTCGGAAGAGACAGGTACGTTAATAGTTAATAGCGTACTTCTTTTTCTTGCTTTCGTGGTATTCTTGCTAGTTACACTAGCCATCCTTACTGCGCTTCGATTGTGTGCGTACTGCTGCAATATTGTTAACGTGAGTCTTGTAAAACCTTCTTTTTACGTTTACTCTCGTGTTAAAAATCTTGAATTCTTCTAGAGTTCCTGATCTTCTGGGTCTCTCTCTCACGCACTACCATCGAATGAGGTTAGTCT
+
>@B>?B=>;;;6559<546<<B@AAGBBBC;;9;BBC?CCAF@AAABBBB@CCAAC?B?BBDC@B?BBBBBBCBB?C>CCB/@@;><>>4>===?CBB?BB=;;ABBB=B@@>>>>><>AA;?;<==>>?@A<>>AD=A=ACCA<==B>>>?A==7;;?=@@;@=AAA>>>>==8<8898)8:>488888(8><<<2;9:///;;6;8<EED/A;;7:@:?<>>;?@@==>=:=;??><::-//==6:;:==@@@@>>>AAA??>>;>????:?=>><@<@@@@@
@ATNG8:03232:01429
GATGGTAGGCGTGTGAGAGTCTGCCCAGAAGATCAGGAACTCTAGAAGAATTCAGATTTTTAACACGAGAGTAAACGTAAAAAGAAGGTTTTACAAGACTCACGTTAACAATATTGCAGCAGTACGCACACAATCGAAGCGCAGTAAGGATGGCTAGTGTAACTAGCAAGAATACCACGAAAGCAAGAAAAAGAAGTACGCTATTAACTATTAACGTACCTGTCTCTTCCGAAACGAATGAGTACGATGAGATCTCGTGTGCTACCATCGAATGAGGTTAGTCT
+
<<<=9A<A?@@@B<BABBBBBF;9926BA?BB;;<D>A>AAC??@A<??9?6==<99999$3177;;::<9333(3722555$56064666)225277=:;@@>><>:=<;788;???==>@@@@@@=>>>>>><;<///:=6;;?=A=D8817<<>>???<@AAAAA=??<?@>6:6688)9875<?AAA/6616;9:888>@=C>@A@@<?;>>???;A<<<<=?:?;?@B9???<?@@A@@===;;;==>>>AA@@8888==9>????:>==:5:7<9/--
@ATNG8:03233:01385
GATGGTAGTGTCATATGAGAGTGTGTACTCATTCGTTTCGGAAGAGACAGGTACGTTAATAGTTAATAGCGTACTTCTTTTTCTTGCTTTCGTGGTATTCTTGCTAGTTACACTAGCCATCCTTACTGCGCTTCGATTGTGTGCGTACTGCTGCAATATTGTTAACGTGAGTCTGTAAAACCTTCTTTTTACGTTTACTCTCGTGTTAAAAATCTGAATTCTTCTAGAGTTCCTGATCTTCTGGTATGACTAGTGTACTACTACCATCGAATGAGGTTAGTCT
+
<BC?;>=A?@;<;;;<<ADFCBBCC@?@DD?@?AAAD?CC@C@BCBDCBC@CCBBC?C@CCAA=B@DCBBBBBBB@BACCC3BB=??CC?AABCACBB@CC?BCCBBB;::CCCCCC@CBD@C@BBCDBBBC@CCCC>AACFCA@@BCBBBBAAB@B@@>@B?B@BBBBCBAABA@@@@5@?B@DCDDD3CBBBC>CCCBBCBBBB;@@@@0A@@AB>B>BC@BBDCBBB@D?AABCCC?CBC@BBCBCBBCCCCDBCCCCBBB@CBAAA=:;:A=?<@@@::
@ATNG8:03233:01389
GATGGTAGACACGTGTGCTCTCTCGTACTCATTCGTTTCGGAAGAGACAGGTACGTTAATAGTTAATAGCGTACTTCTTTTTCTTGCTTCGTGGTATTTCTTGCTTAGTACACTAGCCATCCTTACTGCGCTTCGATTGTGTGCGTACTGCTGCAATATTGTTAACGTGAGTCTTGTAAAACCTTCTTTTTTACGTTTTACTCTCGTGTTAAAATCTGAATTCTTCTAGAGTTCCTGATCTTCTGGTATGACTAGTGTACTACTACCATCGAATGAGGTTAGTCT
+
4<<<065:::9955;554::?:@@A;;;@A@B:AAAA=@A?D=?@@@@@@,0/88838(3339495::=AA<555/55555'3327..).99?07255.69-3--(----58688996//.0506=>>>==A=AAAA<?=>=>:;:????@>>>?8;;;8;;5;;@???BBA??9>////)/)/)/77777%79////)8:;:7587//(---&-2336273::5:@@@<>>:><@@>>=A9>>B=>>>>>???>=>>AAA@@::;<@@AAD=<<<?<A<AAA@@
@ATNG8:03239:01380
GATGGTAGTCTCAGATAGTCTATAGTACTCATTCGTTTCGGAAGAGACAGGTACGTTAATAGTTAATAGCGTACTTCTTTTTCTTGCTTTCGTGGTATTCTTGCTAGTTACACTAGCCATCCTTACTGCGCTTCGATTGTGTGCGTACTGCTGCAATATTGTTAACGTGAGTCTTGTAAAACCTTCTTTTACGTTTACTCTCGTGTTAAAAATCTGAATTCTTCTAGAGTTCCTGATCTTCTGGGTGTATCAGCGAGTATCTACCATCGAATGAGGTTAGTCT
+
9::;9>=CAA;66><@@@@:;==:?;<<;<=>98:;A;AA=@=@;>>;::5=>>::658=CCC?B@BBB=?0/-7(-----$--(/8992456<7<;;6;<7;?@ABC@CCCDDDCC@CBB?B@DDCCCCCB?B@@@@CA@@C@@@DAAABCACFD@@@?BB@C?BBC;;;CCC>C;;;;.;;?5:;;;.9@:@B:A9:999==99.9499$99==@=@=BB=@AA;;;C?CACCBCCC=@:<;0<AAACCBCCCBBCBBBJDD@CCC@@<@A;;6:?@@ABB
@ATNG8:03240:01382
GATGGTAGTCTCAGATAGTCTATAGTACTCATTCGTTTCGTAAGAGACAGGTACGTTAATAGTTAATAGCGTACTTCTTTTTCTTGCTTTCGTGGTATTCTTGCTAGTTACACTAGCCATCCTTACTGCGCTTCGATTGTGTGCGTACTGCTGCAATATTGTTAACGTGAGTCTTGTAAAACCTTCTTTTTACGTTTACTCTCGTGTTAAAAATCTGAATTCTTCTAGAGTTCCTGATCTTCTGGGTCTCTCTCTCACGCACTACCATCGAATGAGGTTAGTCT
+
A;;68;;;ABBBBC@A>@:55=<5;6@<<:988;<:=4696<9=<;;;==8@=@5508-33992809487///99)//666'/3-3333(3355.555.59.54==<<9<@<<AAAB@CBB@C@CCBACAAAAECCC@C;;;CBA@@;;;;;:>?<@99277:<8<89545<9;6:;;<=+:7<165A=A+AABD?=>CB999::5=.9599$44455158=@:==<AAAC:B:B==??:>;?A@;@AAABBCCBB@@;;;AAAB?BA@@?9;:;9186;<?@?
@ATNG8:03249:01388
GATTAGGAGACACGTCGCACACGTACTCATTCGTTTCGGAAGAGACAGGTACGTTAATAGTTAATAGCGTACTTCTTTTTCTTGCTTTCGTGGTATTCTTGCTAGTTACACTAGCCATCCTTACTGCGCTTCGATTGTGTGCGTACTGCTGCAATATTGTTAACGTGAGTCTTGTAAAACCTTCTTTTTACTTTTACTCTCGTGTTAAAAATCTGAATTCTTCTAGAGTTCCTGATCTTCTGGCGCTCTGTCACGTCTGCTACCATCGAATGAGGTTAGTCT
+
BBB;CF@CBBBCCCBBBBBBCCBCICEB9:7;@@C=BB@C>999A@?@<@ABCC?C<999@=@<ABB???@=B?BBCBC1@>;=888-5??A4:7A?BB?@BB@@>8<>?????A<@@@<@:<==@>>>B<BBAA<A@@>>>???A>>>;;;A<>>?=@@<@;??AAB@?==8=;;;;1;:>9::::9)99999-::>>??A=<<6;;;<.<@@BA<A<AA<A>>>>>>;?;>>=<<<688A;;;;;;<@@@@@A@@??>@@@<?==AA9>>8868:@C?@?
@ATNG8:03249:01410
GATGGTAGCTATACGTATATCTTTGTACTCATTCGTTTCGGAAGAGACAGGTACGTTAATAGTTAATAGACGTACTTCTTTTTCTTGCTTTCGTGGTATTCTTGCTAGTTACACTAGCCATCCTTACTGCGCTTCGATTGTGTGCGTACTGCTGCAATATTGTTAACGTGAGTCTTGTAAAACCTTCTTTTTACGTTTACTCTCGTGTTAAAAATCTGAATTCTTCTAGAGTTCCTGATCTTCTGGTATGACTAGTGTACTACTACCATCGAATGAGGTTAGTCT
+
C@@:59=:@;;BBBA?@>:@444)5=445=<<7<<<<4;@=@=:;9@>==;999>>7>=?@@A=@;=@988?883;378777$371798808?9818<C?BB?BAAABA799<=A@8816==4;5;:;;;;;?;>@;;7;>AAB@??@@@BA;;;?:=>><AA<@<@AAA@@@??;>====/=9=179999)8<:<<6=<<=@@A?>=8<:<:/<<=<A=A=AA<A?@?AAA<A=AAA=AA;AA=9AAAA===<<<A@@@@@A><>:?@@@@;>>>?;A;AA>88
@ATNG8:03255:01390
GATGGTAGGCGTGTGAGAGTCTGCCCAGAAGATCAGGAACTCTAGAAGAATTCAGATTTTTAACACTTAGAGTAAACGTAAAAAGAAGGTTTTACAAGACTCACGTTAACAATATTGCAGCAGTACGCACACAATCGAAGCGCAGTAAGGATGGCTAGTGTAACTAGCAAGAATACCACGAAAGCAAGAAAAAGAAGTACGACTATTAACTATTAACGTACCTGTCTCTTCCGAAACGAATGAGTACTATGTAGAGCTCTATACTACCATCGAATGAGGTTAGTCT
+
@@<=:B?E@CCCCCCCCCD;;<;;5)6DDACCBBAA=@8:;ABAAB?AA>A??<99:===,;5;=00(//;8>==6>>>?AAA/89371888,7==6:857A>??@<@=BD9=8616<?A@@@AAAA@@<;;@:>>??588>>>A?=9>;A<<;>666AABB<A99:AA=@@<@@@:==:<<3<<839=@@@,////=;;///@<=7@=?<<<=D=A?>>>7;??????:@<@AD7=<A<=;;;//////:A@@???@>;;;??@==8=>>;;5;???=A;??>>>
@ATNG8:03207:01436
GATGGTAGCACACGAGATCTCATCGTACTCATTCGTTTCGGAAGAGACAGGTACGTTAATAGTTAATAGCGTACTTCTTTTTCTTGCTTTCGTGGTATTCTTGCTAGTTACACTAGCCATCCTTACTGCGCTTCGATTGTGTGCGTACTGCTGCAATATTGTTAACGTGAGTCTTGTAAAACCTTCTTTTTACGTTTACTCTCGTGTTAAAAATCTGAATTCTTCTAGAGTTCCTGATCTTCTGGGTCTACGCTCGTCGCGCTACCATCGAATGAGGTTAGTCT
+
44<<8<=BBCA@?@<;;;<>;?;=>B<<<>;?799;C=A??A7665<<?>9?A==>8@9@@B=8B8C974:888@<:9:::$55288>>3?B9979@@=AC>AA@??@<@@A@@E;;7;>?:?;>?>>;;;A<@@@C688?@A@?>>>AEB;;<@7;;>=AA=B<@>==@?;;;:898EE5B=A7;6@@@,=;999*//::9:9<>>;;<;;,=///@9=9@A=AAA@@@@;@<AA:::;7:@AB:BBA@@@<>=??==>@@@>><>AA>>:==AA:>:=@@CA
@ATNG8:03208:01471
GATGGTAGGTGCACATGAGTGTATCCAGAAGATCAGGAACTCTAGAAGAATTCAGATTTTTAACACGAGAGTAAACGTAAAAAGAAGGTTTTACAAGACTCACGTTAACAAATATTGCAGCAGTACGCACACAATCGAAGCGCAGTAAGGATGGCTAGTGTAACTAGCAAGAATACCACGAAAGCAAGAAAAAGAAGTACGCTGTTAACTATTAACGTTCCTGTCTCTTCCGAAACGAATGAGTACGAGAGTCAGAGCAGAGCTACCATCGAATGAGGTTAGTCT
+
:::<8<==05555556;;:=>>:::588;67848=<;@499A@@@B<BA>@;@@9;:999$58555655459:909:44444$4;::8:::.8:;2384>773;;,7,333(3;;4:<=:666@CBBBBBAAA>AA@@=A???BB995<?AAA?BCCCBBBB@CBBBAA?BD@BAA=@>898*666/56677(/<66///6977:;A<A<>><><>>@;>8=688==?=B;@@@7>=>:9897<<<<=>@@B>?>@@>>>?>>===:=;;;?=AA;;7;;?@@A@
@ATNG8:03209:01444
GATGGTAGATATATGCACGCTCTACCAGAAGTATCAGGAACTCTAGAAGAATTCAGATTTTTAACACTAGAGTAAACGTAAAAAGAAGGTTTTACAAGACTCACGTTAACAATATTGCAGCAGTACGCACAACAATTCGAAGTCGCAGTAAGGAATGGCTAGTGTAACTAGCAAGAATACCACGAAAGCAAGAAAAAGAAGTACGCTATTAACTATTAACGTACCTGTCTCTTCCGAAACGAATGAGTACACACTCTCATATGACACATCGAATGAGGTTAGTCT
+
::/4.59999:9?=<;:::><<??>7<:85988899:486;33333:49848333222999(9055557797555,5544444$5;6;499;0;9;9=666==<>>;><<;655424498;>?@??==B::294./)/884///9:::;:6:+0)0/)/:;;?;?@<@BBB>B><>;?>@=BABBC:@8636=DDE/;;5;///9:==>;><AAAA<A=@?C;;7;B@@;;;?A?@AD=??@?CBBBCA@000000?;;8A?B@AAAA?>>@<@@?=9<;999>>
@ATNG8:03212:01477
GATGGTAGTGTCAGTGCGCGTCGTCCAGAAGATCAGGAACTCTAGAAGAATTCAGATTTTTAACACGAGAGTAAACGTAAAAAGAAGGTTTTACAAGACTCACGTTAACAATATTGCAGCAGTACGCACACAATCGAAGCGCAGTAAGGATGGCTAGTGTAACTAGCAAGAATACCACGAAAGCAAGAAAAAGAAGTACGCTATTAACTATTAACGTACCTGTCTCTTCCGAAACGAATGAGTACGTGTGACGTACGTGAGCTACCATCGCAATTGCCTAGTCT
+
ABB@?BAABBBCCDCCBCBBA@@CC@CCD@CBBB@?<?;??ACCCD@BB<>;>???@@@A2A?CCABBBBB@@E;>>;;;;;*;B>C4<;<.;CB=BBABEDEBA?A>AA=AAA<????ACCCDCCBBBCCC@CBBA>@?>><<<?;@?B9899CBBBBBB?BCCAAA?CC@>>;:=<==<,88:4:<;<<.9=7=///:<@AA=A;AABB<@;==AAA>AFBBABB<?<?FD>C>?<?@@BABB@787@CFBBBABBEB99:BB?A?;;=@<@<@<8=@@@BB
@ATNG8:03213:01447
GATGGTAGCGAGCGAGTGTGTATACCAGAAGATCAGGAACTCTAGAAGAATTCAGATTTTTAACACGAGAGTAAACGTAAAAAGAAGGTTTTACAAGACTCACGTTAACAATATTGCAGCAGTACGCACACAATCGAAGCGCAGTAAGGATGGCTAGTGTAACTAGCAAGAATACCACGAAAGCAAGAAAAAGAAGTACGCTATTAACTATTAACGTACCTGTCTCTTCCGAAACGAATGAGTACGATGAGATCTCGTGTGCTACCATCGAATGAGGTTAGTCT
+
44:<8<<@>=>>>;;;>>?CCCBBC:CDD@BBA==;2=9==?=BBB?BB>A=??>@>=>>0>=BCBDDCCBCDM>BB<;;;;*;@=B?BCC;CCC??AAACC@AA=@=@A>A@A>ABBBABB;;;DGEDDBB@BCBB?AABBAAAA<@<@@@<@BBBBCCB?AAAAAB>BB>BBB?BBCCB>>8976AAAB/??<@877???AA<@;@@AA<@<@>BBB@BCBBABB=@>@CE@CBB?AAABBBBBBBBBBBBB665<<677>BB=AA@@@8=A::8:?DA@A@
@ATNG8:03213:01477
GATGGTAGACACGTGTGCTCTCTCGTACTCATTCGTTTCGGAAGAGACAGGTACGTTAATAGTTAATAGCGTACTTCTTTTTCTTGCTTCGTGGTATTCTTGCTAGTTACACTAGCCATCCTTACTGCGCTTCGATTGTGTGCGTACTGCTGCAATATTGTTAACGTGAGTCTTGTAATACCTTCTTTTTACGTTTACTCTCGTGTTAAAAATCTGAAATTCTTCTAGAGTTCCTGATCTTCTGGTTCTCTCACTCACGCACTACCATCGAATGAGGTTAGTCT
+
:?<?9=BCBBBAAAC;99<<>>@@@B;;;CED?BBBB<>>9>=@@BBA@@599@@@=A=?@AA<A?BAB@A=>>>;>>BBA.55.3//(.967.5..(.:(./..8838A>=>>BB=>>><>;>A>>>?@A=?>>>:====>>>>@C@@?=>=B7:;;:=@<@=AA@===@DD<A??;@AA<A<=>>>>/:>@@@6676///<<@@<====,</////)/6>D;@==///@7=7===>??<@AA=B7;;BBAA>>>@@AAAAAAA<=>>AA<:;:>;?<>>>AA
@ATNG8:03222:01448
GATGGTAGTATCTGTCTACGAGAGCCAGAAGATCAGGAACTCTAGAAGAATTCAGATTTTTAACACGAGAGTAAACGTAAAAAGAAGGTTTTACAAGACTCACGTTAACATTATTGCAGCAGTACGCACACAATCGAAGCGCAGTAAGGATGGCTAGTGTAACTAGCAAGAATACCACGAAAGCAAGAAAAAGAAGTACGCTATTAACTATTAACGTACCTGTCTCTTCCGAAACGAATGAGTACTACTCTCAGAGACACACTAATCGAATGAGGTTAGTCT
+
BAA=:=??AB;66<;;;@@@BCBBA?AAF@CB@???3938>A787C?BB?B??;;;:BBB/?<>>A???DBAAA6=<;;;;;*;C>A5;;;'5<<7<966>BAAB@A??::89A=ABBBDDDBBBDCCBBCD@CCBB>BBBBCC775:@C@A>AAAABCAA>ABBBBB?BB?BAA>A>=>>4=8818>>>?/>A<>888BCB@@:=:=BBB8;8;BBBC@CBAAAAA>B?BCC=BAC?BBBCDDBBBBAAABBA>>>@>>>@@@<@@@?<??AA;?:?AA::
@ATNG8:03227:01458
GATGGTAGCTCTGCTCTGACTCTCGTACTCATTCGTTTCGGAAGAGACAGGTACGTTGATAGTTAATAGCGTACTTCTTTTTCTTGCTTTCGTGGTATTCTTGCTAGTTACACTAGCCATCCTTACTGCGCTTCGATTGTGTGCGTACTGCTGCAATATTGTTAACGTGAGTCTTGTAAAACCTTCTTTTTACGTTTACTCTCGTGTTAAAAATCTGAATTCTTCTAGAGTTCCTGATCTTCTGGGCAGACTCTCACACGCCTACCATCGAATGAGGTTAGTCT
+
<;9:7;<=?;<>BBB;::<555:==??>?A9:7:BBB;@A=@<@BBBDBC@CBB@@=@AAA;:9;@DAABBC@@?;>?@@@,@A>B@@@;>@@@<A?B>@@<@?><>@<@DCBBBDD?BBB@C?CDBBBC@@=@BCB?BBBBB@A@BAA;:::@?9@?@=@A>A?BBBBBBCBC?BBCCC6;5<5;;;;;*;BBBC>CBCDC;;;AA4;;;;*;::;B?C?BC@BBBAA@@=??BBBAA@:=9;;0<BBBBCBBB;;;ABB@BBCACCA@??BCBC@B?AB;;;
@ATNG8:03232:01440
GATGGTAGAGAGACTGTAGCGCACCCAGAAGATCAGGAACTCTAGAAGAATTCAGATTTTAACACGAGAGTAAACGTAAAAAGAAGGTTTTACAAGACTCACGTTAACAATATTGCAGCAGTACGCACACAATCGAAGCGCAGTAAGGATGGCTAGTGTAACTAGCAAGAATACCACGAAAGCAAGAAAAAGAAGTACGCTATTAACTATTAACGTACCTGTCTCTTCCGAAACGAATGAGTACTATGTAGAGCTCTATACTACCATCGAATGAGGTTAGTCT
+
BBBC;?@CCCBCDBCCABBCDDDDD>BBC?CBC;::?B?ACB999F@BB@C?AB?@?CC:@<???A>>BA@@@9@@BCDDD2BB@C7;;;49@<9;@;;@>==B>B?AC@BBB@BBBBBBBBBBCCCCBBC?CCBB>BBA@@@@@<@?C??=@BBBBBBC?AAAACA>BB=AAA9?::::/:88188998(7@9>888AAB@@<@=A@@@7<7;ACAA?ABBAABB?B?BCD=BAA?BBBBBBBA=<AA?@>AA?@@??>>=>A<AA@??:?BA@<??BA=>>
@ATNG8:03248:01453
GATGGTAGCGCGACGAGCGTAGACCCAGAAGATCAGGAACTCTAGAAGAATTCAGATTTTTAACATCGAGAGTAAACGTAAAAAGAAGGTTTTACAAGACTCACGTTAACAATATTGCAGCAGTACGCACACAATCGAAGCGCAGTAAGGATGGCTAGTGTAACTAGCAAGAATACCACGAAAGCAGAAAAGAAGTACGCTATTAACTATTAACGTACCTGTCTCTTCCGAAACGAATGAGTACTGCGTCTCACTCTCGCCTACCATCGAATGAGGTTAGTCT
+
AB@@;?=A@BBCDGECBB@A@B;;:7;BB@BAA<>>6>8A?A444B?>:7;9/0///::;);5522273222555,5885555'..(.(...&.5816799777>=<A<;;6;;;:>BB=BA@@@??>>?=8829>=<9<<===<<>3939993:@>@@AAA=@ACCA?:=6////(/-333-3-/////)/:3;8::@@BBB;?;?AAA;?;?>AAA?AACAAAA=A?AAB=BBD?BAADCCC>BBBBBBB???BA????BBB@BEBCC>AABA>AABB???
@ATNG8:03250:01445
GATGGTAGCGCACACATAGATACAGTACTCATTCGTTTCGGAAGAGACAGGTACGTTAATAGTTAATAGCGTACTTCTTTTTCTTGCTTTCGTGGTATTCTTGCTAGTTACACTAGCCATCCTTACTGCGCTTCGATTGTGTGCGTACTGCTGCAATATTGTTAACGTGAGTCTTGTAAAACCTTCTTTTTACGTTTACTCTCGTGTTAAAAATCTGAATTCTTCTAGATTTCCTGATCTTCTGGACGACGCGCACTGACACTACCATCGAATGAGGTTAGTCT
+
>>C>:C?CDCBCCCCABABBDCCCC@:;;>??>ABBB=CB?C@CCCCDDC@BBBBB@B?BBAA?B?ABCBAACCD=??FFF3AA>ACCC=BBCC@CFD@BD?AACCCJADDCCBBBD@CCB@B@CCCCCCBC@CCBB?CCDBCBCBBBBAABA@@=@AA>@A?B99:CCCBBBC>A;;;;.;=@=AAAAA,@AABB=BBBCCICCCB@BDCD5BBBDD@B@BB?BAAA:::6:?AA?@@?<??A<ACBBCCBBBBCBCICCBBCC:;;AAD?ABA@?@@DBBBB
@ATNG8:03209:01487
GATGGTAGTACATGATAGACGACACCAGAAGATCAGGAACTCTAGAAGAATTCAGATTTTTTAACACGAGAGTAAACGTAAAAAGAAGGTTTTACAAGACTCACGTTAACAATATTGCAGCAGCACGCACACAATCGAAGCGCAGTAAGGATGGCTAGTGTAACTAGCAAGAATACCACGAAAGCAAGAAAAAGAAGTACGCTATTAACTATTAACGTACCTGTCTCTTCCGAAACGAATGAGTACGTGTGCGACGTGTCTCCTACCATCGAATGAGGTTAGTCT
+
44<=266<<<AB965;;;?@==@??66697<::///+/+/::<<A?<>;(/(/////////#5.5;;9;;A<ABB>CBCJGFE2ICAC6;;;-;CC?BCBBBCDBB?B?CF@CBB>AABDCCCBCBBBDCDDC@BBBC?BAAABAAA>B?A;;:;CCCDDCC@CB???B@BB?A@A<>>DCA8>8979ACCC2CB=A;;;?????<A<?A@@<@=@ABBB@CDCCC@@>A@CCD>CCB@?>>BBBBAAB>>>?A@@@B=>>>=??@=A@>>><@@<<9<;?ABAA
@ATNG8:03210:01488
GATGGTAGGAGACACGTCGCACACGTACTCATTCGTTTCGGAAGAGACAGGTACGTTAATAGTTAATAGCGTACTTCTTTTTCTTGCTTTTCGTGGTATTCTTGCTAGTTACACTAGCCATCCTTACTGCGCTTCGATTGTGTGCGTACTGCTGCAATATTGTTAACGTGAGTCTTGTAAAACCTTCTTTTTACGTTTACTCTCGTGTTAAAAATCTGAATTCTTCTAGAGTTCCTGATCTTCTGGTGTCGTCTATCATGTACTACCATCGAATGAGGTTAGTCT
+
9==:;><@;AAAAA<<<>>>@AACCCCC=AAA4;9>>8:<7<5554:9;;7;;?@B>A<??AB@C?CCCBBB;8>6<<=<=+<>9<8878&277728@@=>A<@>>>??:??>;;;>>;>BB<?<???>=>>?=AAAA8;;@???;;<?BAA;;;@;;;;<@@<@=A@@@=>>AA;@>>CC5A<A7;;>==.>?>>>6;;>>>AA>>>8<<::/=9::A<@<@A<AAAA>==9<:=>@@@>7;;?;>>=??<><@@@><<AAA==9699999377994849@@@@
@ATNG8:03229:01529
GATGGTAGTCTCAGATAGTCTATAGTACTCATTCGTTTCGGAAGAGACAGGTACGTTAATAGTTAATAGCGTACTTCTTTTTCTTGCTTTCGTGGTATTCTTGCTAGTTACACTAGCCATCCTTACTGCGCTTCGATTGTGTGCGTACTGCTGCAATATTGTTAACGTGAGTCTTGTAAAACCTTCTTTTTACGTTTACTCTCGTGTTAAAAATCTGAATTCTTCTAGAGTTCCTGATCTTCTGGGTCTCTCTCTCACGCACTACCATCGAATGAGGTTAGTCT
+
A;;67<<@ABBA;<<@BC;;:BCCCCBC@@?A=ADBC=CC?A?AA@CACB?BCAAA@C@CCBB?BACCBBBBCBB9;:BBC2BB?ABDD>BACC@CCGACC;;;CCCD@CCBCCCBC?BDD?B=CDCCBBAA<ABAB?CABBCBBABABBBBBAD@BBB>BB>C@BBCCCCCCCAC@>>>4=;@9?B@B@2ACCCF>BBCBCBCBBA=ABAC2B@AAC@D@CC@BBBCCCC?B@BCCCBB=AADG>AA@CBAACBBBBCCC@@@B@BCCDD@???A>A?BBBBB
@ATNG8:03244:01508
GATTAGAGTACAGTGTAGTAGACCAGAAGATCAGGAACTCTAGAAGAATTCAGATTTTTAACACGAGAGTAAACGTAAAAAGAAGGTTTTACAAGACTCACGTTAACAATATTGCAGCAGTACGCCACAATCGAAGCGCAGTAAGGATGGCTAGTGTAACTAGCAAGAATACCACGAAAGCAAGAAAAAGAAGTACGCTATTAACTATTAACGTACCTGTCTCTTCCGAAACGAATGAGTACTACTCTCAGAGACACACTACCATCGAATGAGGTTAGTCT
+
99:,//:::/66:6>@=@:99559<@@:999@@?>B@BBB@BBB@>?<>;=>=;;===):7;99B772C;<;1:>;;;;;*;A5;4<BB3ACB6;:6@<::::3949<9=>?;?@@@CCDBBBCC?BCB?CCCC?CBBBBAAA@B?BBB>AADDBBAC@BBB999;?><?;=59:;:=75875:;;?;);5-22339::;=?B>===<8>8<776:5:///888060:>=0>7717?A@BBBBBB887?ADCCCCCCBBAAA=ABABB?AAAC=A=ABABA
@ATNG8:03247:01486
GATGGTAGCTCTGCTCTGACTCTCGTACTCATTCGTTTCGGAAGAGACAGGTACGTTAATAGTTAATAGCGTACTTCTTTTTCTTGCTTTCGTGGTATTCTTGCTAGTTACACTAGCCATCCTTACTGCGCTTCGATTGTGTGCGTACTGCTGCAATATTGTTAACTTGAGTCTTGTAAAACCTTCTTTTTACGTTTCTCTCGTGTTAAAAATCTGAATTCTTCTAGAGTTCCTGATCTTCTGGGTCTACCGCTCGTCGCGCTACCATCGAATGAGGTTAGTCT
+
:944.555;;=>@>=<<///:///:554::;<68;=>4<<2505999;;;:=@999.439<<=;@:>>>AA==<=:=>AA>+<<:;;;<455;;27//)/:)//5<<=9==A>>=CC?=<><@:@9;;DBCC@BBBC?CCCBCDBBBCCBA@A@B=@?F@CC?B?AB>@?>???:>?>CA9A7837<<<=1<=BCA>7773337334<AC=+;;:96+2,26279955572649873..(.38<1769//*/<=;:>:886686@:>>?>?5>8994<-..666
@ATNG8:03250:01516
GATGGTAGTGTCATATGAGAGTGTGTACTCATTCGTTTCGGAAGAGACAGGTACGTTAATAGTTAATAGCGTACTTCTTTTTCTTGCTTTCGTGGTATTCTTGCTAGTTACACTAGCCATCCTTACTGCGCTTCGATTGTGTGCGTACTGCTGCAATATTGTTAACGTGAGTCTTGTAAAACCTTCTTTTTACGTTTACTCTCGTGTTAAAAATCTGAATTCTTCTAGAGTTCCTGATCTTCTGGTCTACTACACTGTACTCTACCATCGAATGAGGTTAGTCT
+
BBCC@CBCCCBCCCCCEDCCCCBBBC??@D@@=@A@@;@C=<8>>>CDDD@CCCCC>A?AAAB@C@BDCCCCCCC=>>>>>.=A=@@AA6:9@A?BCC@CJ?BBCCCE@EEBCDCCC?CBB?B?CCDCCCBB>ABBB<@ACCCCBBBBDCCAABC@C@@=@@;@=A@BBBBCBC?B;;;;.;=A>BBDDD5CCCDC;;;CBBBCCCC@CCCC5B@@BB@C@BB>BFECCBB?B@CCDDDC9:9B@BBBCCCCCBBCCCCEDDCCC?C?@?A;>???=><AA@?>
@ATNG8:03252:01506
GATGGTAGCTCGCTGATGATATCTCCAGAAGATCAGGAACTCTAGAAGAATTCAGATTTTTAACAGAGAGTAAACGTAAAAAGAAGGTTTTACAAGACTCACGTTAACAATATTGCAGCAGTACGCACACAATCGAAGCGCAGTAAGGATGGCTAGTGTAACTAGCAAGAATACCACGAAAGCAAGAAAAAGAAGTACGCTATTAACTATTAACGTACCTGACTCTTCCGAAACGAATGAGTACTATAGACTATCTGAACTACCATCGAATGAGGTTAGTCT
+
@AAA8A?E@;<=><;<CCBBBCBCB@BCC?;:::;76=68;;773349>6=8798;;>?A1B?>>899<9:;:/:<88877$7:151222&288498782<<<B<@;@@<>@><>88;BA@???@?>?=>><@@@@<@@>>>@?@<?=A>>;>;:;@?BA=A>>>AA;A?<BAA;=>>@?7=<95/////(//)/><=A????=@<==>>=@=AA>>>:=99:@@@=A<ADD;===:==@A<;;@@@B@??>>>AAAA:??@@<???>@:?@??<@<@?>?A
@ATNG8:03254:01518
GATGGTAGCGCATATCAGCGCAGCCCAGAAGATCAGGAACTCTAGAAGAATTCAGATTTTTTACACGAGAGTAAACGTAAAAAGAATGTTTTACAAGACTCACGTTAACAATATTGCAGCAGTACGCACACAATCGAAGCGCAGTAAGGATGGCTAGTGTAACTAGCAAGAATACCACGAAAGCAAGAAAAAGAAGTACGCTATTAACTATTAACGTACCTGTCTCTTCCGAAACGAATGAGTACGATGAGAGAGCTCTCTCTACCATCGAATGAGGTTAGTCT
+
BBBB?BBBBBBCCCDGBBBCCCCCC=CCC@BABCCD<@=@??ACCC?AA@D?BACBBDCCE*BBDGCCCCCCBA9?>99555$5<7=<<<<2<=>9<@A@BCBBB?B?BB?BBC?BBBAAABCCCCDCCCCC?BBDD?CABBBBBC?C@BA@?ACCCBBBD@ABABBB?BB?BBB@CBBBA;>:9198888(5<4:576@A@AA<A<AAAA=A>B?C=;:;CBBBBC?B@BBC>BBB?AABAAABBBBABCAAAB???===>===<????@;@A==:=:=AAAA
@ATNG8:03209:01532
GATGGTAGGTGCACATGAGTGTATCCAGAAGATCAGGAACTCTAGAAGAATTCAGATTTTTAACACGAGAGTAAACGTAAAAAGAAGGTTTTACAAGACTCACGTTAACAATATTGCAGCAGTACGCACACAATCGAAGCGCAGTAAGGATGGCTAGTGTAACTAGCAAGAATACCACGAAAGCAAGAAAAAGAAGTACGCTATTAACTATTAACGTACCTGTCTCTTCCGAAACGAATGAGTACGAGAGTCAGAGCAGAGCTACCATCGAATGAGGTTAGTCT
+
;;9:<?=C@@@AC>BBBCDGEDCAA?ACC@CCCCBB?B=@@BBBBC@BB?CACCABBBBB2B?BBCBBA@@@@@9@A;;;;;';@9<5999&7?>:?BAAAAA9979@CC@AAB?BBB>BBCBBBBCBCCCC?CBBB>BBBB877@<??C?@>@BBBBBBB@BBABBC?AA;>>>>A>??C5;:;5:<<<<+995:///;:??C=C=AAAC;@;?>B;;8;BBAA@@@E?@?D=BBB@AAABBBAA@@899CBBAA@@@778?AA;@?>>>9=A;;6;>A@@@B
@ATNG8:03214:01566
GATGGTAGCTCTGCTCTGACTCTCGTACTCATCGTTTCGGAAGAGACAGGTACGTTAAATAGTTAAATAGTCGTACTTCTTTTTCTTGCTTTCGTGGTATTCTTGCTAGTTACACTAGCCATCCTTACTGCGCTTCGATTGTGTGCGTACTGCTGCAATGTTGTTAACGTGAGTCTTGTAAAACCTTCTTTTACGTTTACTCTCGTGTTAAAATCTGAATTCTTCTAGAGTTCCTGATCTTCTGGCGCTCTGTCACGTCTGCTACCATCGAATGAGGTTAGTCT
+
::44.5555555;;;;;<=A956;::::88////--(-9392/////7;)655;;.44)44::)--(-----6//4<544444$4:5:354)4855.5<<.5559;99:;699@@945:5944383999<<<<=<====465;>A99:A@@@BB????A??<@@=A<??@8:8;9:5;5555&55:45555'59555)5555555555.555&4::<=9<9==;==<=544.47;;;>>A377929/00=0000059;==566<<7<<;;;53333-3-39===
@ATNG8:03214:01579
GATGGTAGCGCATATCAGCGCAGCCCAGAAGATCAGGAACTCTAGAAGAATTCAGATTTTTAACACGATAGTAAACGTAAAAAGAAGGTTTTACAAGACTCACGTTAACAATATTGCAGCAGTACGCACACAATCGAAGCGCAGTAAGGATGGCTAGTGTAACTAGCAAGAATACCACGAAAGCAAGAAAAAGAAGTACGCTATTAACTATTAACGTACCTGTCTCTTCCGAAACGAATGAGTACTGCGTCTCACTCTCGCCTACCATCGAATGAGGTTAGTCT
+
@@@=8<<BCCBCCDCDBCCEEJEDD=CCC@BCDCBB?B=@@BBCBB?BB?A???@BBELF5C@CCCDDCCBBBD<??::;;;*;B>C4;;;*9;;9666<>>==B?C?BB?AAA?ABBC@@ABBBCDCCCAA?AD??>?BCABBAA<B@CBA?BBBCBCCB>@BAAAB?CC?A@A;>>@@?8@==9:<<==+<><?889AB@AA;>;>?AA<@;@ADCC@CCBA@@@<@>ABB=BBC>AABBBBB>>>B@@@CBBBCD?AA?CCC@CAAAC@BBA@>@?CBA??
@ATNG8:03217:01536
GATGGTAGGAGACACGTCGCACACGTACTCATTCGTTTCGGAAGAGACAGGTACGTTAATAGTTAATAGCGTACTTCTTTTTCTTGCTTTTCGTGGTATTCTTGCTAGTTACACTAGCCATCCTTACTGCGCTTCGATTGTGTGCGTACTGCTGCAATATTGTTAACGTGAGTCTTGTAAAACCTTCTTTTTACGTTTACTCTCGTGTTAAAAATCTGAATTCTTCTAGAGTTCCTGATCTTCTGGGTGCGCTACAGTCTCTCTACCATCGAATGAGGTTAGTCTT
+
:::;7;>>8=>666<===<BBCIHGCBCCC@@;@@@A;>A:>554499<<9;<<==7=>=88<4<48B::::858;?>???.;;8=;;<<,<A??<?BB>>=>B@@@@>;<>>BA>8838>A<B=>>>??>>A;@@DD;??@@@B==>BA>>888B=???=>>:==BAA@>??AA<A>ACD5E:=/789:9+:@?@@9@BAA???@@@;?@>?/?=>=@<@=AA<AAAA>><:>=?>>>>=98;;>4666888ADAAAAAA>>>>@=A=>>?:>>>A=>6;9933-
@ATNG8:03220:01530
GATGGTAGGCACTGCGCACACATCCCAGAAGATCAGGAACTCTAGAAGAATTCAGATTTTTAACACGAGAGTAAACGTAAAAAGAAGGTTTTACAAGACTCACGTTAACAATATTGCAGCAGTACGCACACAATCGAAGCGCAGTAAGGATGGCTAGTGTAACTAGCAAGAATACCACGAAAGCAAGAAAAAGAAGTACGCTATTAACTATTAACGTACCTGTCTCTTCCGAAACGAATGAGTACGTGTGACGTACGTGAGCTACCATCGAATGAGGTTAGTCT
+
::==8>>B7<666;;=>;<BBB==@8>DD@CCBB;;6;=B@@@@@C?BB?C>?@???CCC2B<??A@A@BA???8?ACCFFG5@A?A5<;<6;BB@@;::CCDCC@B?BC@BBB@BB89;EDCCABBDDBBB?BBBB?BBBBBB885;@BAB?BBBBCCBB?BBBCBB?BB????=>>:;;1:;;5>ABAB/>>>G888@===B:=:>?AA7;7;@BBC?BA????=3:3:::29AA?BBBBBCDDED;;?BBCEBBABAAACAA>ABB>><@BA>:=;>=>::
@ATNG8:03226:01561
GATGGTAGCACACGAGATCTCATCGTACTCATTCGTTTCGGAAGAGACAGGTACGTTAGTAGTTAATAGCGTACTTCTTTTTCTTGCTTTCGTGGTATTCTTGCTAGTTACACTAGCCATCCTTACTGCGCTTCGATTGTGTGCGTACTGCTGCAATATTGTTAACGTGAGTCTTGTAAAACCTTCTTTTTACGTTTACTCTCGTGTTAAAAATCTGAATTCTTCTAGAGTTCCTGATCTTCTGGCGCTCTGTCACGTCTGCTACCATCGAATGAGGTTAGTCT
+
<<::5;<>;;;;==<5959444499B666>>D@CCCD?CB>A:54488:848<44449;;;<<9B?BBCBC;<;A799A@A0:925>>?:@BAA=@@C?CC:=;AGEJ@CCCCBBBD@@@@;?<>DAB?AA@=@CCC@CCCCDAA@CBCBD@@@D@CCC@CB?A=@@AA@ABBB?BBAAA9A>@;@@@@@,?AAAB=B@@@BBBBBB@CCCC2CCCCD@CACC@CCCCCBD@C@BCBCCC?BBB@BBBB:;;@CBBCCCBABBBB?AAACC>?@BB@B@BCBBB
@ATNG8:03230:01542
GATGGTAGGACGAGCGTCTGAGAGGTACTCATTCGTTTCGGAAGAGACAGGTACGTTAATAGTTAATAGCGTACTTCTTTTTCTTGCTTTCGTGGTATTCTTGCTAGTTACACTAGCCATCCTTACTGCGCTTCGATTGTGTGCGTACTGCTGCAATATTGTTGACGTGAGTCTTGTAAAACCTTCTTTTTACGTTTACTCTCGTGTTAAAAATCTGAATTCTTCTAGAGTTCCTGATCTTCTGGTATACACACTCGCTCGCTACCATCGAATGAGGTTAGTCT
+
?@BB9<<=85665549455;;BBC?CB@A@;;4;@@@<AB?B@CEBBBCCBBBB@@=@?BABC@B@CGCD@@@AA=?????,@@=@9;;6<BCEACDHFGF@CBBB::8;BBBDCCD?BBD?B?CCCDCCCC>BBAA=BBBCBAAABAAAAACCC=A??<?B>AABCA@@AABB@BCCCC;C@C=;;:;:*:?:::5;@@@AAA@;;5;BBB2CBBBC?B?AA=ABBCCBB?B8;;@@;;5;@A=AAAABAABBBCCBAACBB@@=@@@?D>:;;B=@<@CA;;
@ATNG8:03233:01562
GATGGTAGAGTACAGTGTAGTAGACCAGAAGATCAGGAACTCTAGAAGAATTCAGATTTTTAACACGAGAGTAAACGTAAAAAGAAGGTTTTACAAGACTCACGTTAACAATATTGCAGCAGTACGCACACAATCGAAGCGCAGTAAGGATGGCTAGTGTAACTAGCAAGAATACCACGAAAGCAAGAAAAAGAAGTACGCTATTAACTATTAACGTACCTGTCTCTTCCGAAACGAATGAGTACACATCGTCGTGTCGTGCTACCATCGAATGAGGTTAGTCT
+
;;<<?C@CCCCCCBBBCCCBBCCDD@CCC?BCBCBB?B?BBB@@BC>BB?B>BBAAAAAC3C28:@B@@????=3;;9;;;;*;B>@5:::49<=9;@;@CDDCC?A>AB?BBC?BBBBCDCCDAABCCCBC@CACC<@@BB@?@B>B?BBB?BBBBCCBC?BBAAAA@CE>888;<=:=<4<::489888(/;6<///==ABA<B:??BB:>:>ACBB?BBA@@AB?B?BBC>CBB>AACAAAACDAA?==ABBABBB>>>CBB?BBBB@<AC?;7::>AAA=
@ATNG8:03243:01543
GATGGTAGGTGCGACATGAGTGTATCAGAAGATCAGGAACTCTAGAAGAATTCAGATTTTTAACACGAGAGTAAACGTAATAAGAAGGTTTTACAAGACTCACGTTAACAATATTGCAGCAGTACGCACACAATCGAAGCGCAGTAAGGATGGCTAGTGTAACTAGCAAGAATACCACGAAAGCAGAAAAAAGAATTACGCTATTAACTATTAACGTACCTGTCTCTTCCGAAACGAATGAGTACAGAGAGTACGATATGTCTACCATCGAATGAGGTTAGTCT
+
///9)//93::///9::<=?55/:/----(-///994:9;;;@>>=899.5.5:;55555$545//77/-----(----077388)4.399+833-3777333;<8<:>@7<<?7;;=@B;;:>@>??:>>B>BBB@=?@<<=@??<B<?>?8<6668///5:;;=BB>>>:;;?;=9955.55/------#,6(,(--435555:6:9996=6:5;;<7966<<<>9=266=4<;;054485<<;;;:333888;887BBBB>C;?>8::;855A<=8<9555
@ATNG8:03250:01556
GATGGTAGATACTCGCTGATACACCCAGAAGATCAGGAACTCTAGAAGAATTCAGATTTTTAACACGAGAGTAAAACGTAAAAAGAAGGTTTTACAAGACTCACGTTAACAATATTGCAGCAGTACGCACACAATCGAAGCACAGTAAGGATGGCTAGTGTAACTAGCAAGAATACCACGAAAGCAAGAAAAAGAAGTACGCTATTAACTATTAACGTACCTGTCTCTTCCGAAAGAATGAGTACACATCGTCGTGTCGTGCTACCATCGAATGAGGTTAGTCT
+
/66@9===;;;<665;;:;;;==AA8=BB<::8???>B7=@?>>>?0779?8;;522222$22666987662222&5<CDDDD*D@:@169906<<9B:69;CCBC@B@BB@AAA?CA?>AAACCCCBBCCBB@ACBG>AACC;;::?B?CBB?BBBAAABB?BBCC??=@A<@@=+/-333,--.077777)2308.//7788A;?68=;=:<=B?BBB?BBBBBBC@C?BBC>BC?????BABBBBB@<=B???@@?><????7====B>=<==6?4=@@77
@ATNG8:03207:01597
GATGGAGCAGACGTGACAGAGCGCCAGAAGATCAGGAACTCTAGAAGAATTCAGATTTTAACACGAGAGTAAACGTAAAAGAAGGTTTACAAGACTCACGTTAACAATATTGCAGCAGTACGCACACAATCGAAGCGCAGTAAGGATGGCTAGTGTAACTAGCAAGAATACCACGAAAGCAAGAAAAAGAAGTACGCTATTAACTATTAACGTACCTGTCTCTTCCGAAACGAATGAGTACGATGAGATCTCGTGTGCTACCATCGAATGAGGTTAGTCT
+
@A<=:CBBBBBBB==CBBDHCCBC@CCC@CBB??@?B@CCC99:D@BA?B@???A?>>3?;?@CAAA=>665(6;@@@>359.9.99,5994;;;;=<<:@;?;?@=@CB=??BBCBDCCBDCCBB;;5;B993:A@>>@995;@CBC?AACBCCDD@BBB999?BC=AAB?>>=@A;;8718AAAB/;;7;888???@@<@=AAAA<A<@@BBB?BBB???>192:::,9>>;99:ABCABB===AAAA===;9776<<<6<?=::4:A@A>AAFB@??
@ATNG8:03210:01597
GATGGTAGCACACGAGATCTCATCGTACTCATTCGTTTCGGAAGAGACAGGTACGTTAATAGTTAATAGCGTACTTCTTTTTCTTGCTTTCGTGGTATTCTTGCTAGTTACACTAGCCATCCTTACTGCGCTTCGATTGTGTGCGTACTGCTGCAATATTGTTAACGTGAGTCTTGTAAAACCTTCTTTTTACGTCACTCTCGTGTTTAAAATCTGAATCCTTCTAGAGTTCCTGATCTTCTGGGCAGACTCCTCACACGCCTACCATCGAATGAGGTTAGTCT
+
9?99.55555;>@AB;@;@444445555>>>C@BBCG=BB?B<ABBACBC>AABAA=A=>=;=8=7=:::;::8848:;;;+55/5588/8::C5=8=;<<7//.77949=;99>;;5;==7<1899997<86;;99-//95778:8>?A<7768188:=?A;?58555=7977....99.9494.....$285333...777;666'222&299775//)/3673-..56969==5559>9<<5;::89/-)-6-,-3--(/99/555530---2-2-22666
@ATNG8:03223:01589
GATGGTAGCGCGACGAGCGTAGACCCAGAAGATCAGGAACTCTAGAAGAATTCAGATTTTTAACACGAGAGTAAACGTAAAAAGAAGGTTTTACAAGACTCACGTTAACAATATTGCAGCAGTACGCACACAATCGAAGCGCAGTAAGGATGGCTAGTGTAACTAGCAAGAATACCACGAAAGCAAGAAAAAAGAAGTACGCTATTAACTATTAACGTACCTGTCTCTTCCGAAACGAATGAGTACCTCTCAGACGCTCGTCCTAATCGAATGAGGTTAGTCT
+
@;4505999966;<@?@ECAA@:99/5@A:C@@@??<?<??A=>>C@CC?D?AB??>EEF3C=>>@BCBAAAAA9==;;:::*;A=>4999'5;;7;;;;==<<C@B@BBAA@A?AABCCCDCBBBCABBA@=@DAA>ABA@AA??<A@DCC?BCBDCCCC@CCCAAB@BB?BBB>>=888)57718899;:';>=@888A@@AB3856<=A1838ABAA?AC@??@@?B?BCC>CCD?CCBBBBB@@;;;;;@@@A??DDD=>>:>>?>=>>>B<@7;;??=
@ATNG8:03230:01597
GATGGTAGTGATACAGATCAGACACCAGAGATCAGGACTCTAGAAGAATTCAGATTTTTAACACGAGAGTAAACGTAAAAAGAAGGTTTTACAAGACTCACGTTAACAATATTGCAGCAGTACGCACACAATCGAAGCGCAGTAAGGATGGCTAGTGTAACTAGCAAGAATACCACGAAAGCAAGAAAAAGAAGTACGCTATTAACTATTAACGTACCTGTCTCTTCCGAAACGAATGAGTACGAGAGTCAGAGCAGAGCTACCATCGAATGAGGTTAGTCT
+
<<<>:CBCCCCCCBBB=BBBABB;:25BC?AABBB?BBAAACCB?AB=@????<9989*96998;:AB?===4<:;4444$5:49.555&5<<9><;;?@>AC?A?AB?AAA?BBBBBBBCHCCCBBB::8:CAC>AABBCC>><@@CAA?ACBDCCCB?BDCBBB@BB?AAA=@A>>=4>;:4::::;+:>:=888===>><>=AAAA:>:>BBBB?BCCBBCD?B@BCB=A??;?@BABBCCB?>=AACA=<<<<:::<<=<AA@@@8<@::5939A@??
@ATNG8:03238:01613
GATGGTAGTATATCGCGTCGCTATCCAGAAGATCAGTACTCTAGAAGAATTCAGATTTTTAACACGAGAGTAAACGTAAAAAGAAGGTTTTACAAGACTCACGTTAACAATATTGCAGCAGTACGCACACAATCGAAGCGCAGTAAGGATGGCTAGTGTAACTAGCAAGAATACCACGAAAGCAAGAAAAAGAAGTACGCTATTAACTATTAACGTACCTGTCTCTTCCGAAACGAATGAGTACTACTCTCAGAGACACACTACCATCGAATGAGGTTAGTCT
+
444526>CCCCCCBBBDBABCCCAC?B@A=?BB;;;AA@BCCBBB@AA=A<>>@;;;;;*9=BCCCFBBBDDD=CBCCDDD5CB>B4;;;6;BB@BBAACCCCD?D?BB?BBB>AABBBBBBCCCCBBBCB?CBBC>@@@@A?AB>B?BBB?AAABCCBB?BCCAAA@BC@BBB>AA??<5=::38::::+9A:?888@??@D=A;??BC;?;@ACBC@CCCBBBB=@<?A@:ABB@BBACBBBCCB@ABBBBAA@B<<<>>=A<>=>>>:>BAA>A@CBB;:
@ATNG8:03241:01624
GATGGTAGCGCACACATAGATACAGTACTCATTCGTTTCGGAAGAGACAGGTACGTTAATAGTTATAGCGTAACTTCTTTTTCTTTGCTTTCGTGGTATTCTTGCTAGTTACACTAGCCATCCTTACTGCGCTTCGATTGTGTGCGTACTGCTGCAATATTGTTAACGTGAGTCTTGTAAAAACCTTCTTTTTACGTTTACTCTCGTGTTAAAAATCTGAATTCTTCTAGAGTTCCTGATCTTCTGGAGATACACATGATACTCTACCATCGAATGAGGTTAGTCT
+
44;;5;:<<?AA>BBBBCEEGGCA@FA??D??8?;;:)9=9;:C>BDAA@344444.4599==256<877//)/7)//;;;)7771:8<>4556=7<9;155.55<<<@@CBB@BCAB=@DB>B>BBCBBBBB?BBAA=BBBBBA@@CBBAAAAAA=@@@?BB?B=??BBCBBBC=?;;;;;*;9@2:9959$9=@AA499@99999556;;;<(59455.5;@D=;;;;;9C=@<BB@@?@698@@CCCCCCBBCCCBAA;:::AA>ABBAB?A@@@6;5;@@;;
@ATNG8:03244:01625
GATGGTAGTATCTGCACACTCTGTCCAGAAGATCAGGAACTCTAGAAGAATTCAGATTTTTAACATCGAGAGTAAACGTAAAAAGAAGGTTTTACAAGACTCACGTTAACAATATTGCAGCAGTACGCACACAATCGAAGCGCAGTAAGGATGGCTAGTGTAACTAGCAAGAATACCACGAAAGCAAGAAAAAGAAGTACGCTATTAACTATTAACGTACCTGTCTCTTCCGAAACGAATGAGTACACATCGTCGTGTCGTGCTACCATCGAATGAGGTTAGTCT
+
:>::8<>=BB;66<<<<=<<<====:BBB<??::9B=A<??@?@>@<::29<AAABBBBB2A>A:87A9977896/557:;;;)//(/(...&..2068555;:22,2/5527550577=>>@>CCCBBCBBB?AACC?BBBCB>>?>B?A@?=?ABCBBAD?BBAAAA@DD988889:888)8:9687777(/<58///8;>>@=A<A>>>=A=@@BDD?CDCBBBB?B=??B>BCF>AABBBBBCCCDBB>BBBACAB;;:ABB>AA@@@<?9::>A>ABB?@
@ATNG8:03245:01594
GATGGTAGCTCTGCTCTGACTCTCGTACTCATTCGTTTCGGAAGAGACAGGTACGTTAATAGTTAATAGCGTACTTCTTTTTCTTGCTTTCGTGGTATTCTTGCTAGTTACACTAGCCATCCTTACTGCGCTTCGATTGTGTGCGTACTGCTGCAATATTGTTAACGTGAGTCTTGTAAAACCTTCTTTTTACGTTTACTCTCGTGTTAAAAATCTGAATTCTTCTAGAGTTCCTGATCTTCTGGGCAGACTCTCACACGCCTACCATCGAATGAGGTTAGTCT
+
ABA@<955;;CDCCCFCBAALFDBCCDB?@?@;>;;;099./)/////<:7:;/66?B<A<;;=@@CBBDBCCCB?ACAAA0@@<>ABB=BCA@=@@@;@C7;;BCBC?BAAA@@@B?@@@@C?BBBECCBCACCCC@BBBBB@@@@@A@ABBBBACAB>AA=A>BB@BABBAC@A;;;;.;4<<<;;;;*:;;:A>@AA?A@=:44.4;;=+=@;<=7;;@B?BBAAABB@C@BBBBBC>@@CC?CCBA@@BBAAAA9;;?A@A>A@@?B?BBAB@EABAA@@
@ATNG8:03245:01615
GATGGTAGTATATCGCGTCGTATCCAGAAGATCAGGAACTCTAGAAGAATTCAGATTTTTAACACGAGAGTAAACGTAAAAAGAAGGTTTTACAAGACTCACGTTAACAATATTGCAGCAGTACGCACACAATCGAAGCGCAGTAAGGATGGCTAGTGTAACTAGCAAGAATACCACGAAAGCAAGAAAAAGAAGTACGACTATTAACTATTAACGTACCTGTCTCTTCCGAAACGAATGAGTAACTGTATCTATGTGTGCGCTACCATCGAATGAGGTTAGTCT
+
<?::7;>BDCCHCBBEBBBBDBBB@A@@@DFBABB?@=AB@@???9994:>@@???@@A2A>A>=776>>AAC7>>65777(8:481888(88:9>;58A?AAD;?<?C:==>:=<??A?AA<<<A>>>>C:?===9>>>;;;////699B=A:::?BBD=C??@@@=@?<@@@9;;797.:9:5;GDDE/;:7;;;;>AAA@B<@;@>>>==7;-----3399977)/).77.6::5::76662886755596665555555:9937755538:8;.5/55;56
@ATNG8:03246:01617
GATGGTAGTGTGTCTCTGAGAGTAGTACTCATTCGTTTCGGAAGAGACAGGTACGTTAATAGTTAATAGCGTACTTCTTTTTCTTGCTTTCGTGGTATTCTTGCTAGTTACACTTGCCATCCTTACTGCGCTTCGATTGTGTGCGTACTGCTGCAATATTGTTAACGTGAGTCTTGTAAAACCTTCTTTTTACGTTTACTCTCGTGTTAAAAATCTGAATTCTTCTAGAGTTCCTGATCTTCTGGTAGAGCGTGCATATATCTACCATCGAATGAGGTTAGTCT
+
BBB=9=699B;A;<665;:=;<=>>:994?AA?BBBE@CC?B@BDCGCCC?BCCDE@C?CCCC>A>BABBBBBBC?A@CDC1A@@BBCD=CB@A=@AA<ABACCDCCD@CCCCC@DF@CBA?A?@@ABBA@A?BCBB=BBBCCCBAABBBBBB@A?BBA?DD?C=??BBBBB::8;CCCC<B?B?BCCCC5CBBBC>CDCCCCDBBB=@A@A2ABBFCAD?CB?BBCCCAA?A?BBBCCB>AAC@CCDCCBBABBBBCDCCBBBB?BBCBB>@A8848=@ABBB
@ATNG8:03247:01601
GATGGTAGGCACTGCGCACACATCCCAGAAGATCAGGAACTCTAGAATAATTCAGATTTTTAACACGAGAGTAAACGTAAAAAGAAGGTTTTACAAGACTCACGTTAACAATATTGCAGCAGTACGCACACAATCGAAGCGCAGTAAGGATGGCTAGTGTAACTAGCAAGAATACCACGAAAGCAAGAAAAAGAAGTACGCTATTAACTATTAACGTACCTGTCTCTTCCGAAACGAATGAGTACTACTCTCAGAGACACACTACCATCGAATGAGGTTAGTCT
+
>?9405<===BAAADBBBABBCDCC=B@A=BABABB@B@CCDCCCB@CB?B?BBAAAAAA3B?BBCCCCBB???8??@@CCC1AB=@=BBB:BDD@:;9BCCBCC?C?AC?BBB>@?AABCCCCBBDDBB@C=BBCC=ABAB@@AB?C@CBB@BBBBBBCC?CCC@@@?CD?>>?;@@;<;5;;;:=====.<A;A;;;ABAAA;?;@A@@:>:>ABCC?CDBBAAA7999BD>CAA?BBBBBBCBBBAAABCA=<<AAA@@@??<?A>>><?C??=?=AAA??
@ATNG8:03247:01611
GATGGTAGTGATACAGATCAGACACCAGAAGATCAGGAACTCTAGAAGAATTCAGATTTTTAACATCGAGAGTAAACGTAAAAAAGAGGTTTTTACAAGACTCACGTTTAACAATATTGCAGCAGTACGCACACAATCGAAGCGCAGTAAGGATGGCTAGTGTAACTAGCAAGAATACCACGAAAAGCAAGAAAAAAGAAGTACGCTATTAACTATTAACGTACCTGTCTCTTCCGAAACGAATGAGTACCTCTCAGACGCTCGTCCTACCATCGAATGAGGTTAGTCT
+
CBBB?CCBBBECB;;<<665==B;;45AA;?BB???=A=@AA797?8BA?B=99775555'527;6662222888/66555555#226.5555'555.5578555255'2255/55505888>@@>BCCCCBCBB?BBBB>BBBAAA775:@CAB?BBBBBBBB?BBBBBB@BB?>>>9:<8888)8::4:==>??(<>79///88=AD3735<=<1818>CBBACECBBCC@D?CCC<AAB?BBCBBBB?===BBBCC;99>>@A;>>><>?@@@<AA>><>;@B???
@ATNG8:03250:01591
GATGGTAGCTATACGTATATCTATGTACTCATTCGTTTCGGAAGAGACAGGTACGTTAATAGTTAATAGCGTACTTCTTTTTCTTGCTTTCGTGGTATTCTTGCTAGTTACACTAGCCATCCTTACTGCGCTTCGATTGTGTGCGTACTGCTGCAATATTGTTAACGTGATTCTTGTAAAACCTTCTTTTTACGTTTACTCTCGTGTTAAAAATCTGAATTCTTCTAGAGTTCCTGATCTTCTGGACGACGCGGCACTGACACTACCATCGAATGAGGTTAGTCT
+
@@@=8<<955=;;;<===>BBCBAAA@?AA@@<ACCD=AA>A=;98AAAA?@?>>>6@=BBBB?C>BBA?>7338369996(773>>>A7>B@?=??C?CA<A??>>><??A???==:=??<@<>>>B>>>B:==>@;??@A@AC;;;???888=9888;==6;7;AAA@@=@A<?>>>>2>:>;>@AAA/AA?@?8?<<::;AAAA<>===,;///=9=9AA:==BBBBB;?;?@@AAA:>>A=>>>99;/-+-733377;666;6;888@;@@==:=<@@???
@ATNG8:03252:01596
GATGGTAGTGATACAGATCAGACACCAGAAGATCAGAACTCTAGAAGAATTCAGATTTTTAACACGAGAGTAAACGTAAAAAGAAGGTTTTACAAGACTCACGTTAACAATATTGCAGCAGTACGCACACAATCGAAGCGCAGTAAGGATGGCTAGTGTAACTAGCAAGAATACCACGAAAGCAAGAAAAAGAAGTACGCTATTAACTATTAACGTACCTGTCTCTTCCGAAACGAATGAGTACGATGAGAGAGCTCTCTCTACCATCGAATGAGGTTAGTCT
+
@>@=:==CDCCCB<BBC@@@BBC@@>@AA?CBB???A>A99:BAC@BC?B@??<><;;;*;4>?@>>=ABBBD5<=;:9::';?;>4999&5999;966@>B>C?C?BB@BBB?BBBBCBCCEBBBCCCBA?ACAA>AAAAABBB?C@CBA>ACCCCBBB?@@@CCC@CC@>>>:@>=::/:8808:::;.:@=C888AAAAA<A:??DD:?;?BCBB@BC@@?AA=?=@CC>CBB?BBBCCCCCC@AAA>>>??=<<====AB=C????<@CAA;?:=A99:
@ATNG8:03252:01606
GATGGTAGGCGTGTGAGAGTCTGCCCAGAAGATCAGGAACTCTAGAAGAATTCAGATTTTTAACACGAGAGTAAACGTGAAAAAGAAGGTTTTACAAGACTCACGTTAACAATATTTGCAAGCAGTACGCACACAATCGAAGCGCAGTAAGGATGGCTAGTGTAACTAGCAAGAATACCACGAAAAGCAAAGAAAAAGATGTACGACTATTAACTATTAACGTACCTGTCTCTTCGAAACGAATGAGTAACCTCTCAGACGCTCGTCCTACCATCGAATGAGGTTAGTCT
+
4444.555.55555549566;;??@7?BB9?@000=6<:=>?=88=188087>===>===,=;????A=<;777)3668=CCC.8827.777'525+2=2...8..).26625555,5//(/88:68;:AAAA==8=;::18/7---99(-*-39375777=::8;=>???=891666*//66=:-6665'2....$.53...5388=9><@9@>=<8=;===?=133-,,22,2,--)-///6675552:5<775566-,,,,,.85558-25A55.36..(.(/5655
@ATNG8:03254:01627
GATGGTAGTGATACAGATCAGACACCAGAAGATCAGGAACTCTAGAAGAATTCAGATTTTTAACACGAGAGTAAACGTAAAAAGAAGGTTTTACAAGACTCACGTTAACAATATTGCAGCAGTACGCACACAATCGAAGCGCAGTAAGGATGGCTAGTGTAACTAGCAAGAATACCACGAAAGCAAGAAAAAGAAGTACGCTATTAACTATTAACGTACCTGTCTCTTCCGAAACGAATGAGTACGATGAGAGAGCTCTCTCTACCATCGAATGAGGTTAGTCT
+
C@@?:=?CCCCCCCCDDA@@CDCBA?BEE@CCB?>?<?:>??>@@C@BB@A?::9;7778)559>>?=>>>???7:<BBBBB1=B?B9BBB9B?@=B@@@CCDDE@B@BC?BAA=@?BBCCCCCCCCFDBBB?CCCC<@@BB@@A@<B?CBB?CDDCAAAA?BBBBBB>AB=@@@9==>>>8::::88889+/>7<///<<BCD=C;?@@?<?<??CBB@BBBAACC<?<?AA<ACC@BBBBBBBBB>>>B?@?@AA>>=?@?==:=A=>=>@@??693:A:::
@ATNG8:03254:01629
GATGGTAGATATATGCACGCTCTACCAGAAGATCAGGAACTCTAGAAGAATTCAGATTTTTAACACGAGAGTAAACGTAAAAAGAAGGTTTTACAAGACTCACGTTAACAATATTGCAGCAGTACGCACACAATCGAAGCGCAGTAAGGATGGCTAGTGTAACTAGCAAGAATACCACGAAAGCAAGAAAAAGAAGTACGCTATTACTATTAACGTACCTGTCTCTTCCGAAACGAATGAGTACACATCGTCGTGTCGTGCTACCATCGAATGAGGTTAGTCT
+
AAA=@B=BCAAABA?@CCBBBBC;939=>89:4<<<>B>BCCCBBB???4>6@?A@;;;9(94:<;:8:?=>>D;??BCCCC5DD?B@BBB<BCCA<<;DDCB;<8;>AA>AAC@BBBCCBBBBBBCCCBAA?@BBD?BAA?@@??9A=ABB8;<BAACCC@BDBCCF?BB<:99299>?>;=>>:>ABBB/6716///669<B=B>>>><@<@=BAB@BBBCCCB8:8:AA=ACC@BBCBBBBBCBAAAACCCCCBB@??DBA>BB@@A=>?99399@A@@@
@ATNG8:03255:01590
GATGTAGAGAGACTGTAGCGCACCCAGAAGATCAGGAACTCTAGAAGAATTCAGATTTTTAACACGAGAGTAAACGTAAAAAGAAGGTTTTACAAGACTCACGTTAACAATATTGCAGCAGTACGCACACAATCGAAGCGCAGTAAGGATGGCTAGTGTAACTAGCAAGAATACCACGAAAGCAAGAAAAAGAAGTACGCTATTAACTATTAACGTACCTGTCTCTTCCGAAACGAATGAGTAGATGAGAGAGCTCTCTCTACCATCGAATGAGGTTAGTCT
+
558799;<==>666;;;655<494(4447=???@@?C=@><333:6:=5=5///66888'3.3../..33779.65;;@@@+?=6@299:'5::7565=<<<==@B@BB>AAC@BBBBBBBAABAA@??AB?BBBB@FBA??>@A<@<@00-0=@=@?=B>BBBBBB>=<;?BB>@:?:@.555.55556(5:099;=?===@8>8<===<@;>A@@?<?AAA?>=<<6@FC>?>>;??ABBBBBBBBC@@@@=<;;:888>>:>>9>>;;>=><>=B?878
@ATNG8:03206:01639
GATGGTAGTAGTACACTAGTCATACCAGAAGATCAGGAACTCTAGAAGAATTCAGATTTTTAACACGAGAGTAAACGTAAAAAGAAGGTTTTACAAGACTCACGTTAACAATATTGCAGCAGTACGCACACAATCGAAGCGCAGTAAGGATGGCTAGTGTAACTAGCAAGAATACCACGAAAGCAAGAAAAAGAAGTACGCTATTAACTATTAACGTACCTGTCTCTTCCGAAACGAATGAGTAAAGATATACGTATAGCTACCATCGAATGAGGTTAGTCT
+
;::;;=99?>>666>=<<<:99;55.555.57/.-505(--;9/455::7<8==:::==>+=6::<=;;=?887)8;;9995$597<7<<<0<@=9=C@B@@@;;5;6;A?BCC?BAAAB@ACCBA@@ACBB@CBBC?AA???BBC?C@D;;:;CBABAAC?BB::8B?@A?999??;6@@68//*/;<<;,33-6///87::94949:/.+.266;=?<??<>>>=9=<889299929A:00/81///6;///966222555/555==375556;6;=>6/
@ATNG8:03207:01662
GATGGTAGGTGCACATGAGTGTATCCAGAAGATCAGGAACTCTAGAAGAATTCAGATTTTTAACACGAGAGTAAACGTAAAAAGAAGGTTTTACAAGACTCACGTTAACAATATTGCAGCAGTACGCACACAATCGAAGCGCAGTAAGGATGGCTAGTGTAACTAGCAAGAATACCACGAAAGCAAGAAAAAGAAGTACGCTATTAACTATTAACGTACCTGTCTCTTCCAAACGAATGAGTACTATGTAGAGCTCTATACTACCATCGAATGAGGTTAGTCT
+
BB@@?@=D@ABADECCCCCCCBBBB?BCC?CCCCBA>B?BCDDCBC@CC>A>BBBBDCCC1CACCBBBCCCBBB<?B:::::*:A;@:@@@8@AB?@?@BCCBBB>A?@B?BB@=@@BADCCCCBCCCCCCC?BBBD?AABBBA?@;A=A998:CCCBAAA?AAA?AA>BC===<:<<A><3<9:6:?DED/AA=A888>>>BA<A;A@@@<?;??CCD@CCCBBBB?A>@D>CCC>>??BBCB?@@CCBBABBB?>>@<=>@A9==<<>;;@9969=?A9:9
@ATNG8:03209:01645
GATGGTAGGCACTGCGCACACATCCCAGAAGATCAGGAACTCTAGAAGAATTCAGATTTTTTAACACGAGAGTAAACGTAAAAAGAAGGTTTTACAAGACTCACGTTAACAATATTGCAGCAGTACGCACACAATCGAAGCGCAGTAAGGATGGCTAGTGTAACTAGCAAGAATACCACGAAAGCAAGAAAAAGAAGTACGCTATTAACTATTAACGTACCTGTCTCTTCCGAAACGAATGAGTACGAGAGAGCACACGTGTCTACCATCGAATGAGGTTAGTCT
+
44<=8==B?A;66;:<<<;=@?944)4::5:??>=;.9.5;;4449.4:7<<777777777#717<>>??AB@@A;=>:;9;;*9;7;@FJJ;C@A<999>=CCAA?B@A@=A??<?@>?@BBCCCCCCBBBCACCBB?BBA@ABBB?B?BBB@BBBCBBBB?CBBBBB?BC?BBC?B@@@>188808>>?@/??9=;;;??@=>:>=A???<?=?@BCB?C@@?AAB@C@BBB=BBB>>@>BBBBBBB?A;>A><>DABBB@><=8=;;;A=?>?A5718C:::
@ATNG8:03210:01659
GATGGTAGCACGAGTCACTCATATCCAGAAGATCAGGAACTCTAGAAGAATTCAGATTTTTAACACGAGAGTAAACGTAAAAAGAAGGTTTTACAAGACTCACGTTAACAATATTGCAGCAGTACGCACACAATCGAAGCGCAGTAAGGATGGCTAGTGTAACTAGCAAGAATACCACGAAAGCAAGAAAAAGAAGTACGCTATTAACTATTAACGTACCTGTCTCTTCCGAAACGAATGAGTACGTGCGACGTGTCTCCTACCATCGAATGAGGTTAGTCT
+
;?>@<BBBDDDD??>@<<<@=<<>>7;;=6;9<;;9497;;=///;6::6?958588AAB1B:<<:773>><<?8?>@@===+;@9=4==?4?<<:>@@@@??AB@C@CBAAAA=@?@?@BKCCBBCCCCCC@BBBB?AAAA@@@A;A=A::7;C???BBA@CDCAAA?BB?AAA<???;:/;9818>=>>/>=:>;;;A@AAB=D:??AA<?<?AB@@=@AA@@BA>A?BBC>BBB?BBBDCCCC>>>@B===??AAA<AAA<AAA??<:;;==A=A@>>>
@ATNG8:03229:01655
GATGGTAGTGTCAGTGCGCGTCGTCCAGAAGATCAGGAACTCTAGAAGAATTCAGATTTTTAACATCGAGAGTAAACGTAAAAAAGAAGGTTTTACAAGACTCACGTTAACAATATTGCAGCAGTACGCACACAATCGAAGCGCAGTAAGGATGGCTAGTGTAACTAGCAAGAATACCACGAAAGCAAGAAATAGAAGTACGCTATTAACTATTAACGTACCTGACTCTTCCGAAACGAATGAGTACACATCGTCGTGTCGTGCTACCATCGAATGAGGTTAGTCT
+
AABB@CEDCCCCCCCBBCBBBBA@@ACDD@BBBBAA<@<@ABBBAB?CC?D?AAAA@BBB3B?B>??D??@?CCD>>@?::999$//(/(///&.35.5698766..(..35057@<?BAACECBCCCECCCCC@CBAB?BB@?@A==:?=A>><?BBCCCCC?CBBAAB?BC@BB>699555,7:;9<==6>@??:=>BBA=ABD@C?ABCC?C?CCDA@>@@@?@BB>B>BCC<BBB>BBBABAAAAAAC>>BA@@@BB>>>CCC?@A@AB?BCB@=?;???@@
@ATNG8:03234:01631
GATGGTAGTGCGTGAGAGAGAGACCCAGAAGATCAGGAACTCTAGAAGAATTCAGATTTTTTAACACGAGAGTAAACGTAAAAAGAAGGTTTTACAAGACTCACGTTAACAATATTGCAGCAGTACGCACACAATCGAAGCGCAGTAAGGATGGCTAGTGTAACTAGCAAGAATACCACGAAAGCAAGAAAAAGAAGTACGCTATTAACTATTAACGTACCTGTCTCTTCCGAAACGAATGAGTACTGTATCTATGTGTGCGCTACCATACGAATGATGGTTAGTCT
+
59==:>=CCBAAACCCCDKEDB;;;/9>=3:@::;:191333333;5::7?8/////////#/3855===9999:3525<:::(<<8=9=@@2C>C@9669BBCCC?C?CD@CBB?BCABCCCCBBBCDBBCC@BCCB@DBDB????;@@CBB?ACA@??BC>ABBBAA>AA=999;??ABA;>==5;;==>/9:5:///==@=>:=7;;@@=@<>>A@@<;<;@@?C@C=ABB<AAB@DCCCCBBBBBBBBBBBB>>?<<//.66.3/225716<000*/)/99:4
@ATNG8:03237:01670
GATGGTAGCGCATATCAGCGCAGCCCAGAAGATCAGGAACTCTAGAAGAATTCAGATTTTTAACACGAGAGTAAACGTAAAAAGAAGGTTTTACAAGACTCACGTTAACAATATTGCAGCAGTACGCACACAATCGAAGCGCAGTAAGGATGGCTAGTGTAACTAGCAAGAATACCACGAAAGCAAGAAAAAGAAGTACGCTATTAACTATTAACGTACCTGTCTCTTCCGAAACGAATTAGTACAGAGAGTACGATAGTCTACCATCGAATGAGGTTAGTCT
+
BBBD@CAAADCCECCCBBCCEDBBB=ACC@CCCCCB?B@BCDBBBB?BB>B?B@BBBDED5C?CCCECBDDDDD>B@>????0?B?D4:::7;BC@BBBBECCBB?B?BB@BA@>BBBCCABBBBBCCCCCC@CCBB?BABAAA@@<B@CBB@BCCBCCBB?BBBBBB?BC?AA@8<<988*:??;:::::./<5<///==?AB8<8;@??;><>ACCB?BCBBBBB?B?CCB=ACA=A>@ABCAA@BCCBBA889BBBBBBBB?CABAB?AA@B>B?B>>;;
@ATNG8:03238:01654
GATGGTAGTATCTGCACACTCTGTCCAGAAGATCAGGAACTCTAGAAGAATTCAAGATTTTTAACACGAGAGTAAACGTAAAAAGAAGGTTTTACAAGACTCACGTTAACAATATTGCAGCAGTACGCACACAATCGAAGCGCAGTAAGGATGGCTAGTGTAACTAGCAAGAATACCACGAAAGCAAGAAAAAGAAGTACGCTATTAACTATTAACGTACCTGTCTCTTCCGAAACGAATGAGTACGTGTGACGTACGTGAGCTACCATCGAATGAGGTTAGTCT
+
>@?<7;;999=9;;666??;;;>=<056:5:<544<0524>>998>87/)/5/0(//8888)858:7=<;<<566(6=;;999':C>B>BBB8BCC@BBBBDEJBB?B?@@>@AB=AABBBBDDCCCDCCBBB@BBCC?BBBBBBCC?A=A::6;ABBBBCB@BBBBBA?CD?999599A@A1;8838AAAB/;<7;///<:>>A=A<A@@@=D;>>BCC?CCCBCAC=?=?BA9A:949???AAABBBBBCCCBBBCBB999A@@:@@@@B@BBCC<?<?BB>?
@ATNG8:03241:01645
GATGGTAGGCACTGCGACACATCCCAGAAGATCAGGAACTCTAGAAGAATTCAGATTTTTAACACGAGAGTAAACGTAAAAGAAGGTTTTAACAAGACTCACGTTAACAATATTGCAGCAGTACGCACACAATCGAAGCGCAGTAAGGATGGCTAGTGTAACTAGCAAGAATACCACGAAAGCAAGAAAAGAAGTACGACTATTAACTATTAACGTACCTGTCTCTTCCGAAACGAATGAGTACTACTCTCAGAGACACACTACCATCGAATGAGGTTAGTCT
+
DDBB?BBB>BBBBCBBCHCEC@@?;BAB=BBBAAB@C?CCCDBBB??=:>;99:>?AAA2A=A@B=>>@@BBD:BA=9::28;7;)///)/(/:3958:?AAAA<?;?A=AAA7::???@@@>>>A@@@@A<@>@A:>;?@?@@C<A<AAA<A:::AAAA<AAAAAA=AA<@@A299<;:.:994::::/;>:????AAA?>><A=?8889>;<555949<AAAAA<A;?@D:>>><=:9>///;;:<=B>;;<@@?@???DCC=??>??;:;;@<@>?@@CB
@ATNG8:03247:01677
GATGGTAGGCACTGCGCACACATCCCAGAAGATCAGGAACTCTAGAAGAATTCAGATTTTTAACACGAGAGTAAACGTAAAAAGAAGGTTTTACAAGACTCACGTTAACAATATTGCAGCAGTACGCACACAATCGAAGTGCAGTAAGGATGCTAGTGTAACTAGCAAGAATACCACGAAGCAAGAAAAAGAAGTACGCTATTAACTATTAACGTACCTGTCTCTTCCGAAACGAATGAGTACTACTCTCAGAGACACACTACCATCGAATGAGGTTAGTCT
+
;;:<=@=A=;?@@BBCCA@ABB>>@666@;><>B;;6;?@@@CCCB?AA6:38>><;;;;);4>=:?:??=787.7745555$5;8>4;;;0;<=9;;;;BBBCC@CABA>A??<?AB@BBBCBBBADBBCD?AAAC=AA??ABBB?A<@000A@@@AAA?A???@@<@B?AA@;=9//).55488888*894:///9999;=B<A??A<A=AAA@@<000????<@>?@?8>=<07378<;?@<=BABA>==:;;B@@@@@@<@@AAA689:??B?ABB99
@ATNG8:03248:01640
GATGGTAGACACGTGTGCTCTCTCGTACTCATTCGTTTCGGAAGAGACAGGTACGTTAATAGTTAATAGCGTACTTCTTTTTCTTGCTTCGTGGTATTCTTGCTAGTTACACTAGCCATCCTTACTGCGCTTCGATTGTGTGCGTACTGCTGCAATATTGTTAACGTTAGTCTTGTAAAACCTTCTTTTTACGTTTACTCTCGTGTTAAAATCTGAATTCTTCTAGAGTTCCTGATCTTCTGGACGACGCGCACTGACACTACCATCGAATGAGGTTAGTCT
+
55>?9<@EB@@:;6;?;;BB@@@@CBBBCBBC@CCCC>BB?B??>?ACC@;>???;8>;ABBB>C?BBBBAA<=<5;:;;;)5529//).66?5:7737=178:79;4<????@@D=<<=;@<@@??;;;@;??AA7;;>888>>ABAAA>??A=>=><@@<@7=>C;C888?;<9;99/=5;5;;BBB/@A>=>6>===@@<<<=0888)2898>;>:>>:>?A@@>>:>=AAAA=>;>@><@???@@=>>B>>>=@@3222-2229=06:>>::7<::66
@ATNG8:03252:01658
GATGGTAGTGTCATATGAGAGTGTGTACTCATTCGTTTCGGAAGAGACAGGTACGTTAATAGTTAATAGCGTACTTCTTTTTCTTGTCTTTCTGTGGTATTCTTGCTAGTTACACTAGCCATCCTTACTGCGCTTCGATTGTGTGCGTACTGCTGCAATATTGTTAACGTGAGTCTTGTAAAACCTTCTTTTACGTTTACTCTCGTGTTAAAAATCTGAATTCTTCTAGAGTTCCTGATCTTCTGGACAGAGTGTGCAGATACTACCATCGAATGAGGTTAGTCT
+
4;44.555=<=>>666>>>>===<=<555=<>9=<@@8@<5;6;=>;;5505:;;<;>9>AAA=A=A;;5<==::3/////$/0+/6///(3337938994::6;;772A@CBCBCCBB@BCCACADCCCB;;;ACC@A=@ABBABB;;;@AAABBC@CCC>@@?C>AABBECCDC>@<<<<.;4;4:999*4999<)5544455555.5555$5<;;<9<8<>7<;@DC?@?A?BBBBBB<;;<<ABBBAABAAAACCCDC@@??<::9@@<>:=>+0-/==@@
@ATNG8:03253:01667
GATGGTAGTCGCTGATGATATCTCCAGAAGATCAGGAACTCTAGAAGAATTCAGATTTTTAACACGAGAGTAAACGTAAAAAGAAGGTTTTACTAGACTCACGTTAACAATATTGCAGCAGTACGCACACAATCGAAGCGCAGTAAGGATGGCTAGTGTAACTAGCAAGAATACCACGAAAGCAAGAAAAAGAAGTACGCTATTAACTATTAACGTACCTGTCTCTTCCAAACGAATGAGTACACACTCTCATATGACACTACCATCGAATGAGGTTAGTCT
+
999:)//79;;;;;>>=;;<<<<>:<<=666>===9<7<84544:788486373:;>>>/?7;<:;8;8;;<81;:;:;;;*:=9=2999&9????CBBBFBBB=@<AB=;<<59@>@A?CDCCAAABBBA?BAAA>BA@BB998=@:>..)--6---::5:><::>,33/775+25<><3;99499999*57.72557552717;=<<=7828AB@A?;:9AA@?;?4;:078919AAAAB@A>>>@?>A898?BBBBBAAB<9987707?CC@D@BBC;;
@ATNG8:03216:01706
GATGTAGAGTACAGTGTAGTAGACCAGAAGATCAGGAACTCTAGAAGAATTCAGATTTTAACACGAGAGTAAACGTAAAAGAAGGTTTACAAGACTCACGTTAACAATATTGCAGCAGTACGCACACAATCGAAGCGCAGTAAGGATGGCTAGTGTAACTAGCAAGAATACCACGAAAGCAAGAAAAAGAAGTACGCTATTAACTATTAACGTACCTGTCTCTTCCGAAACGAATGAGTACTATAGACTATCTGAGACTACCATCGAATGAGGTTAGTCT
+
;<:==>DCCC>>BCCCDDCCBB;:45=A9@BBB::9:>AABACAC?AB=A=@A?9999+9;=>?BA@>?888)8<;;;:*9B9A4??8>;@9;966=BCBC?B?AA?A@A@BBBBCCCCBBBCBBBBD@CCCD>BBBB@@@C<@<@996:CBBBCCC?BBBAAA?BB>BBB?@@?;;1;<<9:::;;.;C=C=<<?AB@A:>:<>>>4:4:=@>?=@AAAAAA?B?BDC>CAA>ABBBCBBBBAAAAA@>>CBF???CACC?C@@@C?AA??=?=AA@@?
@ATNG8:03221:01684
GATGGTAGGACGAGCGTCTGAGAGGTACTCATTCGTTTCGGAAGAGACAGGTACGTTAATAGTTAATAGCGTACTTCTTTTTCTTGCTTTCGTGGTATTCTTGCTAGTTACACTAGCCATCCTTACTGCGCTTCGATTGTGTGCGTACTGCTGCAATATTGTTAACGTGAGTCTTGTAAAACCTTCTTTTTACGTTTACTCTCGTGTTAAAAATCTGAATTCTTCTAGAGTTCCTGATCTTCTGGTGAGATATGCATGATGCTACCATCGAATGAGGTTAGTCT
+
4444.59965559999:99:=5//6://////8=<<A8>>9><====BBC@ECCBC=B@C;;9@DABBBCBBBBB@CCDCG5BB<@>::39>=?:AAA=A<8<=;;;>;<<@C@C>A:?9609?996;;>@B75555.55>;;;?>655A??=>A258B>BA?B???@;;9==>299599&5.5.55555$5;;<>8>@;<<??>@><?A?@+66//;4:)//27778:;;7<9:76///)//:)/5><<;;;:;:;==556===8A??>?:>@99498==:99
@ATNG8:03230:01722
GATGGTAGTGTGTCTCTGAGAGTAGTACTCATTCGTTTCGGAAGAGACAGGTACGTTAATAGTTAATAGCGTACTTCTTTTTCTTGCTTTCGTGGTATTCTTGCTAGTTACACTAGCCATCCTTACTGCGCTTCGATTGTGTGCGTACTGCTGCAATATTGTTAACGTGAGTCTTGTAAAACCTTCTTTTTACGTTTACTCTCGTGTTAAAAATCTGAATTCGTCTAGAGTTCCTGATCTTCTGGCTCTCGTAGACAGATACTACCATCGAATGAGGTTAGTCT
+
:>5526>CCDCCA<666CBBBDDCCCAAAA??<>BCC>CD@C?BBCCCCC?CCCCB?B@CCBC?C@BBBCCCCCC@BBBBB3BB@BCCE>DDBB@BBB?BB?BBBBBC@ECCDDCBB@BCC?A>BCCDBABB?BBBC@CCBBCAAABBBBCACBC@DBB?BB@B@BBBBBCBB@=?9999-:;>9>A@@@0@DBBC>BBCCCCCCCDBCCCC5BAAAD@C@BCAAACBEDD?C?CCCCCB?BBB?BBBCBBBBDFDDCCBCBBBB@BBBCB>>?>?<?>ABBBA
@ATNG8:03236:01688
GATGTAGACACGTGTGCTCTCTCGTACTCATTCGTTTCGGAAGAGACAGGTACGTTAATAGTTAATAGCGTACTTCTTTTTCTTGCTTTCGTGGTATTTCTTGCTAGTTACACTAGCCATCCTTACTGCGCTTCGATTGTGTGCGTACTGCTGCAATATTGTTAACGTGAGTCTTGTAAAACCTTCTTTTTACGTTTACTCTCGTGTTAAAAATCTGAATTCTTCTAGAGTTCCTGATCTTCTGGCTCTCGTAGACAGATACTACCATCGAATGAGGTTAGTCT
+
CBBBC?BBBCCCBB@@@BBCBBCBBBBBCBB?CDCC=??;?6::AACBC>?>BBA?B474<<4<8=BBBB===@29:888)873:586)2>>>:=888(8;)///...).><8?>BB=;;;<@=@@@@>>>A<AA@@:=>@??????BD@@=>>A<>>>=AA<@<@@@@@@A@@<?>>>>2<9=17////'-9999*,,,,229<:>:>DDD/A;:;=8=;??;?A@>>=?<?=AA?;;=166;6;;;;@@@@@@@;;6329922-22222-23995:9==>>>
@ATNG8:03236:01696
GATGGTAGAGTATCATGTGTATCTCCAGAAGATCAGGAACTCTAGAAGAATTCAGATTTTTAACACGAGAGTAAACGTAAAAAGAAGGTTTTACAAGACTCACGTTAACAATATTGCAGCAGTACGCACACAATCGAAGCGCAGTAAGGATTGCTAGTGTAACTAGCAAGAATACCACGAAAGCAAGAAAAAGAAGTACGCTATTAACTATTAACGTACCTGTCTCTTCCGAAACGAATGAGTACTATAGACTATCTGAGACTACCATCGAATGAGGTTAGTCT
+
99995;<>CDCD?=====CCB@@@@<@@A<?@@B@@>A@BBCCCCD@DD?CACC@>>>>>0@?CCBBBBCBBBB<AB;::;:*;?=?5:99&4<;7<AAABBBBB?B@BB>ABA?BBCBCBBCCBBBBBCCC?CCBB?AABBBBBB=@<?>:?@@@ACCCD?CCD>>>?BB<AAB>@@>><5:8818<<==+9<77///<;=<9+/+/888(/*/;ABA@CHBBCCD@B?BCD>DCC?ABAABBBBBBBBB===BBBBBBBBBBC?BCBBB>@A::7:?ABBBB
@ATNG8:03243:01720
GATAGTAGTACACTAGTCATACCAGAAGATCAGGAACTCTAGAAGAATTCAGATTTTTAACACGAGAGTAAACGTAAAAAGAAGGTTTTACAAGACTCACGTTAACAATATTGCAGCAGTACGCACACAATCGTAGCGCAGTAAGGATGGCTAGTGTAACTAGCAAGAATACCACGAAAGCAAGAAAAAGAAGTACGCTATTAACTATTAACGTACCTGTCTCTTCCGAAACGAATGAGTACTGTATCTATGTGTGCGCTACCATCGAATGAGGTTAGTCT
+
AA?>>:9<@<696<;;@@CBBD>A@A?@;99:929255===CC?@?<@=?>==@@@@.A=@@AB987<;?@<A@BCDCC16;49.99505996;;;;<<<;?<A=@@@BBB?BBABBCDCCCCCCCDAA>ACBB?@@BAAAAB?B@DBB?BAAAABBB?BBB>???BA:;:;8=====4=:;5;@ABB/=@9@///==???<@<@AAD=D<@?BBC@CCA??BA<?<?C@9A??;?BBCCCCCCB>>>A@=<>>:;888?@A<??BBB:>ABC?A?BB:::
@ATNG8:03245:01723
GATGGTAGACACGTGTGCTCTCTCGTACTCATTCGTTTCGGAAGAGACAGGTACGTTAATAGTTAATAGCGTACTTCTTTTTCTTGCTTTCGTGGTATTTCTTGCTAGTTACACTAGCCATCCTTACTGCGCTTCGATTGTGTGCGTACTGCTGCAATATTGTTAACGTGAGTCTTGTAAAACCTTCTTTTTACGTTTACTCTCGTGTTAAAATCTGAATTCTTCTAGAGTTCCTGATCTTCTGGCTCTCGTAGACAGATACTACATCGAATGAGGTTAGTCT
+
<>;;:==9>=A00/:///:<=555A@??A@?@?BBCD<@<9=>@AABBBB:=8@?:6;688886;7====99555598888)5505;;=1243<.2299.983.//...(.566=9886///6=6=<>>888>:=<>?7;:D@@;;;>=A==>??C<;;:=::5:;?>>>>???B=??>DE6A59396666)39222),,,,227;;=1888)5==<?<?<@@=B@>===?5;5;>:::>;>>@<@@@?????A@??A=>>>>;<66333-33=909077<66
@ATNG8:03253:01709
GATGTAGTATCTGCACACTCTGTCCAGAAGATCAGGAACTCTAGAAGAATTCAGATTTTTAACACGAGAGTAAACGTAAAAAGAAGGTTTTACAAGACTCACGTTAACAATATTGCAGCAGTACGCACACAATCGAAGCGCAGTAAGGATGGCTAGTGTAACTAGCAAGAATACCACGAAAGCAATAAAAAGAAGTACGCTATTAACTATTAACGTACCTGTCTCTTCCGAAACGAATGAGTACTGTATCTATGTGTGCGCTACCATCGAATGAGGTTAGTCT
+
@A@596=<<@@A;;<<<;@;==>B?CDC?BB;;;B5;59??>BBB@BB>B?999BABBB3B?BB>CCBBA===4<<???@@,@@;A=BAA7ABB?CBBBCDBBB@B@CB=AAC<??BBCBECCCCCCAA::::AAA?BAAAAAAB?A?A@@<@BBABBBB>AABFC@=AA=0009>=<<<6///*/>>>>,6608///==@@@=@<AADD=D8==CCC?BBBBCBB>A>AAA<BBB@BBBBB@>??CCBBBBB=<<=::;:?AA=@@@@?18:??;?=AC@AA
@ATNG8:03253:01723
GATGGTAGCTCTGCTCTGACTCTCGTACTCATTCGTTTCGGAAGAGACAGGTACGTTAATAGTTAATAGCGTACTTCTTTTTCTTGCTTTCGTGGTATTCTTGCTAGTTACACTAGCCATCCTTACTGCGCTTCGATTGTGTGCGTACTGCTGCAATATTGTTAACGTGAGTCTTGTAAACCTTCTTTTTACGTTTACTCTCGTGTTAAAAATCTGAATTCTTCTAGAGTTCCTGATCTTCTGGATACACTCATGGCACCTACCATCGAATGAGGTTAGTCT
+
999<0557//////9779<<??;BBBA<<<9=4=>@=<=>:>86555555.5===@:=<?@;>:CA@??==0/-6(--888'--(/677.::;;8=<=2667;@AABD?BCBCC@;;7;BB?C?CCCGFAAA@DLDE@BBBBBBCC@@ACCBCBC?C::6:@=>6::BAA@@;;99ACC<B=@;99999(:CBBC=B>==95555:.5555$4:99929;==8>>>>>>?<A<@ABA@@;<=A5;;;BBBBBBBB?B@@=:<;=BBABC?BBA@6;6:BB;;
@ATNG8:03207:01774
GATGGTAGTCTCAGATAGTCTATAGTACTCATTCGTTTCGGAAGAGACAGGTACGTTAATAGTTAATAGCGTACTTCTTTTTCTTTGCTTTCGTGGTATTCTTGCTAGTTACACTAGCCATCCTTACTGCGCTTCGATTGTGTGCGTACTGCTTGCAATATTGTTAACGTGAGTCTTGTAAAACCTTCTTTTTACGTTTACTCTCGTGTTAAAAATCTGAATTCTTCTAGAGTTCCTGATCTTCTGGGTCTCTCTCTCACGCACTAATCGAATGAGGTTAGTCT
+
?@>:5::<AB>;?E;;5<554<555:;;84980455@6=B?B>BBAA?99.49::<7<?B@??>B8A@?/----8(--999'---(/3;;1346;49;;)//,//:<<><>CBBBBBB?BBC@B?CBA@AA@@?BBBC@CBBBA>>.......)-:;:000+4:5;28;;0//7<>:@@@>>*929499CCC1BBB@C8A9:999:959.9:::(9445;6;8BC?9:9::9=3<8<=;99923799,9>=B>>@?::9>BB@ABC?BCBA=@B;;7;<@@BCB
@ATNG8:03209:01741
GATGGTAGCTCTGCTCTGACTCTCGTACTCATTCGTTTCGGAAGAGACAGGTACGTTAATAGTTAATAGCGTACTTCTTTTTCTTGCTTTCGTGGTATTCTTGCTAGTTACACTAGCCATCCTTACTGCGCTTCGATTGTGTGCGTACTGCTGCAATATTGTTAACGTGAGTCTTGTAAAACCTTCTTTTTACGTTTACTCTCGTGTTAAAAATCTGAATTCTTCTAGAGTTCCTGATCTTCTGGTGTCGTCTATCATGTACTACCATCGAATGAGGTTAGTCT
+
>@@=9ACC@;69GCDCCCCBAABBDBBBDB??=?BBB=CC@B?CCDDCBB@CEEBA?B@BCCC@C@BBBDCBBBB@CCCCC5@@>ABBD>CBCF@BCD?EC;;;BBDF?BBCCBBBC@CCC?A>BDCBCCCC?BBCC?BBBBCCBBBBBBCAABC>BBB?BB@C?BACBBCBDI@BBCCC:B=A9;;:::*:BBBD>BBBBBBA;;;5;;;;*;@@;;7;?BA>BBCB@@A@C@CDEDBB@BBC@CBCCBBAAABBBBBBDFCCC=@@CDE?9::C?B?BCCBB
@ATNG8:03212:01754
GATGGTAGACACGTGTGCTCTCTCGTACTCATTCGTTTTCGGAAGAGACAGGTACGTTAAATAGTTAATAGCGTAACTTCTTTTTCTTGCTTTCGTGGTATTCTTGCTAGTTACACTAGCCATCCTTACTGCGCTTCGATTGTGTGCGTACTGCTGCAATATTGTTAACGTGAGTCTTGTAAAACCTTCTTTTTACGTTTACTCTCGTGTTAAAAATCTGAATTCTTCTAGAGTTCCTGATCTTCTGGGTCTCTCTCTCACGCACTACCATCGAATGAGGTTAGTCT
+
BA@@:;99@;???@<:55<:::<:@???;>=A=A@@@@2<?3:79ACC@@@;987=;(//(/668(/*/8777/.(.73.////(/:3>>@@9;??@?A;;5;>167:76629AA@???A=@@@7949=9::;;B;?>>>7;;A@@>>>>>>??888C;>>C=DD:>:?AABAAA;;59999:-96=::;;;:.;?@@@299</-----917767)6>>>B=B===:>A??;;;:>5;;@@??9=<=>6>>>@@AAAAA@@@A>?977366688366883838;966
@ATNG8:03213:01766
GATGGTATCTCTGCTCTGACTCTCGTACTCATTCGTTTCGGAAGAGACAGGTACGTTAATAGTTAATAGCGTACTTCTTTTTCTTGCTTTCGTGGTTATTCTTGCTAGTTACACTAGCCATCCTTACTGCGCTTCGATTGTGTGCGTACTGCTGCAATATTGTTAACGTGAGTCTTGTAAAACCTTCTTTTTACGTTTACTCTCGTGTTAAAAATCTGAATTCTTCTAGAGTTCCTGATCTTCTGGGTGCGCTACAGTCTCTCTACCATCGAATGAGGTTAGTCT
+
FCBB?BABAABDCKGGCCBBCBBBABBCAA@B>ABCC=BB@CACCDJD@C:666;:5:;<=;@<@<@@@A<95/>:/0000)//)/678/8///)/)/:2786<;;;BG?CBCDBBAA>A@?=@?CCAAABAC?BB@@>ABBBAA;;<BABAAABB@BBB?BA>A=AA@@@BBBB>A@@@@7@?B?BBCBB2A;;;B6;;BAABB;;;=@@@@0AAABB>B@BA>BBBBBAA?B@AAABAA>??@A9AAAAACA@@BBBBA@@AAB@@@AA@<@A;;6;@ACCCB
@ATNG8:03214:01743
GATGGTAGCGCATATCAGCGCAGCCCAGAAGATCAGGAACTCTAGAAGAATTCAGATTTTTAACACGAGAGTAAACGTAAAAAGAAGGTTTTACAAGACTCACGTTAACAATATTGCAGCAGTACGCACACAATCGAAGCGCAGTAAGGATGGCTAGTGTAACTAGCAAGAATACCACGAAAAGCAGAAAAAGAAGTACGCTATTAACTATTAACGTACCTGTCTCTTCCGAAACGAATGAGTACCTCTCAGACGCTCGTCCTACCATCGAATGAGGTTAGTCT
+
:;::>B??@BBCICFBBBBBBACB?6B=A>ABCCBC?A@C@@@:::?BA<A>??ACCGGM5A?ABBCCCCCCFF=@??@<<<+<B>A?BDD7BBA<@@AAAAABA=A??@<?AA?AAAAABBBBDAABGCBB@CA@@<AA@AAAAA=A?B;;8;BBCBB@@=@BA:;;@DE@BBB=@=0000+0000==@=08=39255:<><>;>=AAAB:?5;;AAA=@@@@@@B<@>@CC=BBB=??@?A@A>BCCCCB????>===B=@@B688@BC===>@<@<?BBCB
@ATNG8:03225:01771
GATGGTAGGCGACATACATACGCGCCAGAAGATCAGGAACTCTAGAAGAATTCAGATTTTTAACACTAGAGTAAACGTAAAAAGAAGGTTTTACAAGACTCACGTTAACAATATTGCAGCAGTACGCACACAATCGAAGCGCAGTAAGGATGGCTAGTGTAACTAGCAAGAATACCACGAAAGCAAGAAAAAGAAGTACGCTATTAACTATTAACGTACCTGTCTCTTCCGAAACGAATGAGTACTATGTAGAGCTCTATACTACCATCGAATGAGGTTAGTCT
+
AA@:7;;=9=@@;B>==DDC@BACCACCC@AA@BCB=@=@@CCCCE?BB<?9>?@ABCCC5CABHGECCBCBCD=CBDDDDG2CC=C2;;;-;@C=@;99BCCBD@B?CB@BBB@BBBCCCCBBBCCCCCCC?DCCB@BBB@?@??:A?C@@?@CCCCCCC?CAABBA>BB>???7;;=?<8<9939>>>@2=@;A988@@@;;7;<??A@;@<?@C@@<@A@@@CB@C@BBB=CBB?AAAGCBBBACBBBBBBB?=>>@@@??A<>>A:919@?@=?=AA?@?
@ATNG8:03229:01748
GATGGTAGAGTATCATGTGTATCTCCAGAAGATCAGGAACTCTAGAAGAATTCAGATTTTTAACACGAGAGTAAACGTAAAAAGAAGGTTTTACAAGACTCACGTTAACAATATTGCAGCAGTACGCACACAATCGAAGCGCAGTAAGGATGGCTAGGTAACTAGCAAGAATACCACGAAAGCAAGAAAAAGAAGTACGCTATTAACTATTAACGTACCTGTCTCTTCCGAAACGAATGAGTACTGTATCTATGTGTGCGCTACCATCGAATGAGGTTAGTCT
+
99:<8<<=BDA@>ABBBCGCBBB@@>@BB?AAABBA>B@BBCBBBBADG?B=@@?:9:9:*;@BBBBBCBBBBB;AB;;;;;*;>;>5444+5<=8<@@=BBBBB>A>AC=AAB@BBCCBCCCCCCBBBCCC?CDDD?BABAABBB@E@DAA?BDDD?BB?AA???B?BB<AAC?AA?>=8<::900000(00*/9=@=9?BB@B?BBDD>C=@@BBB>?AAA>>>@C?@?A:BCC?AAACCCCCA>==?===CCCCC???CBB>AABCD>BBAA>A?BBBA>
@ATNG8:03229:01751
GATGGTAGTGTGTCTCTGAGAGTAGTACTCATTCGTTTCGGAAGAGACAGGTACGTTTAATAGTTAATAGCGTAACTTCTTTTTCTTTGCTTTCGTGGTATTCTTGCTAGTTACACTAGCCATCCTTACTGCGCTTCGATTGTGTGCGTACTGCTGCAATATTGTTAACGTGAGTCTTGTAAAAACCTTCTTTTTACGTTTACTCTCGTGTTAAAAATCTGAATTCTTCTAGAGTTCCTGATCTTCTGGATAGCGACGCGATATACTACCATCGAATGAGGTTAGTCT
+
799<5;;;;;5666666@===<54444333348<<>>8>>784/0///::5///555)5.544<5;7<;;<<55.5;5:;@@<(555)4<<>4;;;;5999499.559:<<8>CBBCCCF@BAA6;4;AA@AB:;4;:;9:A@@@@999???>??@??;998?CC?>6:>B696===7;54444$549.55999(9>@@@8@995565559.5555$5995646:@@:60000/:48489;<<><;?C@CC;;;BBCBBA@@@@@A@CC?@@CCC?:;;A5;5;BABB
@ATNG8:03231:01758
GATGGTAGACACGTGTGCTCTCTCGTACTCATTCGTTTCGGAAGAGACATGTACGTTAATAGTTAATAGCTGTACTTCTTTTTCTTGCTTTCTGTGGTATTCTTGCTAGTTACACTAGCCATCCTTACTGCGCTTCGATTGTGTGCGTACTGCTGCAATATTGTTAACGTGAGTCTTGTAAAACCTTCTTTTTACGTTTACTCTCGTGTTAAAATCTGAATTCTTCTAGAGTTCCTGATCTTCTGGAGATACACATGTTACTCTACCATCGAATGAGGTTAGTCT
+
99;@<==BBB0//99///;;//:99C@ABCBB@ABBC=A@=@=AAA@A@?<<<88;6;6333819755595555994;=??@+>>:CB?>80...-(--505718888894;B999<5505<<7A9BCCCCBCCAJFCC@BBCBCCAABDBCBBCA@6;;;4:B4:49>?==?@9945:<<A2B:B=>>>>=,=?::9.99=>?=995@2;9;*9@@=><?=@B99:CDBAB@C?CBCDCC?BAA<@@@@@BCCCCBB?B@@@@@@@@A@BB=0000,06;<@ED
@ATNG8:03237:01755
GATGGTAGGCGTGTGAGAGTCTGCCCAGAAGATCAGGAACTCTAGAAGAATTCAGATTTTTAACACGAGAGTAAACGTAAAAAGAAGGTTTTACAAGACTCACGTTAACAATATTGCAGCAGTACGCACACAATCGAAGCGCAGTAAGGATGGCTAGTGTAACTAGCAATAATACCACGAAAGCAAGAAAAAGAAGTACGCTATTAACTATTAACGTACCTGTCTCTTCCGAAACGAATGAGTACGATGAGAGAGCTCTCTCTACCATCGAATGAGGTTAGTCT
+
??:<8@=C@BBCCHDBBCC:;;AAA4;CC?BAAA@@<@6;;BBABD<??<?=@A>::99:(9?@ABBBACA??=5=<88888'69460222&28849558??B??8;8:C=B;;8;@>>>A::;>>C>>>AA<@@@@<>;>?>??>9><><<:>@???AAA9=>>???=BB?B@>=?A;==7<@<999999+9=:???BA>>>@8<8<CAA<?;@A@@@=AA@@@>>:>;???:@AA=>>=@>>>@@;;;AAA???@@@@ADBAA<AAA>><>@@A;><>??BA
@ATNG8:03245:01779
GATGGTAGTGTGTCTCTGAGAGTAGTACTCATTCGTTTCGGAAGAGACAGGTACGTTAATAGTTAATAGCGTACTTCTTTTTCTTGCTTTCGTGGTATTCTTGCTAGTTACACTAGCCATCCTTACTGCGCTTCGATTGTGTGCGTACTGCTGCAATATTGTTAACGTGAGTCTTGTAAAACCTTCTTTTTACGTTTACTCTCGTGTTAAAAATCTGAATTCTTCTAGAGTTCCTGATCTTCTGGATAGCGACGCGATATACTACCATCGAATGAGGTTAGTCT
+
@?;526<=ACBCBCCBBA@@AB@@@CAA@@AD?CCCC=CB@C@DCCCCBB@CCCDF@CACCBB?BBDCCCCBBAC>AABBB1BB@BCCC>CC@A?BBLAHD?BBCCCC?CCDDCCCC@CCC@C?DCCCCCCB?B@@@@CCCCEBCABBBBBBBBC?B@@<>A;?<??BABCCCD@CBBBA7B;@;;;:;:*:AACC>BBCBBCCCCB@FFDF5CA@BCACGDD@BBBCDCC?C?CCBBBC?CBC@CCBAAAAABC@@@CCCBBBB?BBACA<?AAB>@=ACBAB
@ATNG8:03254:01758
GATGGTAGCTCTGCTTGCTCTCGTACTCATTCGTTTCGGAAGAGACAGGTACGTTAATAGTTAATAGCGTACTTCTTTTTCTTGCTTTCGTGGTATTCTTGCTAGTTACACTAGCCTTCCTTACTGCGCTTCGATTGTGTGCGTACTGCTGTAATATTGTTAACGTGAGTCTTGTAAAACCTTCTTTTTACGTTTACTCTGTGTTAAAAATCTGAATTCTTCTAGAGTTCCTGATCTTCTGGTGTCTGATCTGTATCACTACCATCGAATGAGGTTTAGTCT
+
955>055@9559;A?.66=>>?CCC?@@<B?@BBC<AA4:29949944.4555>9<9=?<;4:49<8888=::6:=C=C1BA49855,2;;?/74=6:?>BBBBBB?B>>;;:??:=:>=A=@A>=>::88==;=6=---42---5789:553.333(..).277999875<172222&2.5399:::*:?;77/78>9:66./).888)777773:68;58;<7999+///99>??;>==:?;::;;??;;;;;D???===9==???:>>><188)8><==
@ATNG8:03254:01767
GATGGTAGTGTCATATGAGAGTGTGTACTCATTCGTTTCGGAAGAGACAGGTACGTTAATAGTTAATAGCGTACTTCTTTTTCTTGCTTTCGTGGTATTCTTGCTAGTTACACTAGCCATCCTTACTGCGCTTCGATTGTGTGCGTACTGCTGCAATATTGTTAACGTGAGTCTTGTAAAACCTTCTTTTTACGTTTACTCTCGTGTTAAAAATCTGAATTCTTCTAGAGTTCCTGATCTCTGGGTCTCTCTCTCACGCACTACCATCGAATGAGGTTAGTCT
+
9>:>5:==BCCB>A>CCCB@@@BBCCAA@B:;6;@B>8@<5;6;<?@@CCACCCCC@C?AB??=A?BBCCBBCBB5:::::'8=8=:CC9?:;;7?<@?@C::;BCCD@CCCCCCCC@BCD@C@CCABBBAA?BCDD@DAAACA@@BCBBBBBAA@C@@>@A?A7::CCCCCCB?B@???5@=@;>@@>@0?@@?C<BAAAABA@AA4;;;;*;BBCCACBCC?BCDDBBB@B@BBCBBBCABB>BBCCCCCCCCCC@AABBBA<BBBBB?BB::::@CCB@@
@ATNG8:03212:01798
GATGGTAGGACGAGCGTCTGAGAGGTACTCATTCGTTTCTGAAGAGACAGGTACGTTAATAGTTAATAGCGTATCTTCTTTTTCTTGCTTTCGTGGTATTCTTGCTAGTTACACTAGCCATCCTTACTGCGCTTCGATTGTGTGCGTACTGCTGCAATATTGTTAACGTGAGTCTTGTAAAACCTTCTTTTACGTTTACTCTCGTGTTAAAAATCTGAATTCTTCTAGAGTTCCTGATCTTCTGGGCAGACTCTCACACGCCTACCATCGAATGAGGTTAGTCT
+
@D@@7;=>?@@@BBA=BCCCBBBB@DFDDCBB@CCCD=BBBD@BBBBB@B?ADCCC@D@DBBB6;6;AA@BB;;;@;;;;;;)9=888::3==>><AA@<@C=@@@CCCBCCCCCCBA?ADD@C?CCCCABBC@CA;;8;AAABBCBCFCBBBBBD?B;;:;C=@=ABAAAAAAA=>;;;;5;=@=;;;;.;BBBB<BAC@@@A;;;@CFGF5EDC;;:;@CC@CDBBAAA@C@BBBBCB?BAAA<ABBCDCCDCCECCCD?BBD@CCCCG@999A=A=CAA@@
@ATNG8:03212:01819
GATGGTAGGACGAGCGTCTGAGAGGTACTCATTCGTTTCGGAAGAGACAGGTACGTTAATAGTTAATAGCGTACTTCTTTTTCTTGCTTTCGTGGTATTCTTGCTAGTTACACTAGCCATCCTTACTGCGCTTCGATTGTGTGCGTACTGCTGCAATATTGTTAACGTGAGTCTTGTAAAACCTTCTTTTTACGTTTACTTTCGTGTTAAAAATCTGAATTCTTCTAGAGTTCCTGATCTTCTGGGTCTACGCTCGTCGCGCTACCATCGAATGAGGTTAGTCT
+
AA<;05<:5:996<<<=ABBBBCC@CGDCCCB@BCCC=CD@D?BCCCBBB@CCC:99;?BDDD@D@CBBBBBBCC@CCCCC5CC=@@A@;?AAB=ACC@CC;=;CDEDACC;;;CCHADDC>@=CCBBBCBB>ABBC;;;CCCA@ACBBBBCCBB@CAA?AC@C?BBCCCCCCD?A;;;;.;>A>AA@@A,@ACDE=BBDD>CB;<;5;A@A,BBBCF@E@BC?BCBDBBB?B@CBBCCB?@@AA8@@@@ABBCBBBCBAAABBC@BBBCC<>ABC@B@CDBBB
@ATNG8:03215:01797
GATGGTAGCAGACGTGACAGAGCGCCAGAAGATCAGGAACTCTAGAAGAATTCAGATTTTTAACACGAGAGTAAACGTAAAAAGAAGGTTTTACAAGACTCACGTTAACAATATTGCAGCAGTACGCACACAATCGAAGCGCAGTAAGGATGGCTAGTGTAACTAGCAAGAATACCACGAAAGCAAGAAAAAAGAAGTACGCTATTAACTATTAACGTACCTGTCTCTTCCGAAACGAATGAGTACAGAGAGTACGATATGTCTACCATCGAATGAGGTTAGTCT
+
BDBA>A>BB@@A<>>>CCBCDCCCC@CDE@AAAAAA?AABBBAAAC?BB?B????BBBBB3B>>>@BCB===CF8>=:;;;;*;A>A=BBB<BCC@996C?B@BB?B?AA=:::=BBAABCCCCCCCCCAAA?DCCC<@A@@@@AB=B?B??<?CABBAAA?BBBBAA>AB?BBB<>?::9,5654:<==>>(:;7:///@:?>@=A=B>>>;@<@ABBB>BBBBBBC?B@BCB<BBB?BBBBBBBBBBBB@BBCCC?AA?=;;>?;A@@>><>?>><><@@>>>
@ATNG8:03216:01814
GATGGTAGCACGACACGACGATGTGTACTCATTCGTTTCGGAAGAGACAGGTACGTTAATAGTTAATAGCGTACTTCTTTTTCTTGCTTTCGTTGGTATTCTTGCTAGTTACACTAGCCATCCTTACTGCGCTTCGATTGTGTGCGTACTGCTGCAATATTGTTAACGTGAGTCTTGTAAAACCTTCTTTTTACGTTTACTCTCGTGTTAAAAATCTGAATTCTTCTAGAGTTCCTGATCTTCTGGATAGCGACGCGATATACTACCATCGAATGAGGTTAGTCT
+
A@@;<B=DCC>;;;;;;;;;:<<BCCCDDBBCBDDCC=AA=@?C?995;:6:<<AB?B>BAAB?B@BBAB@>=37,38888'28-8888'579,98<37/37/5:;;;@:>>A@@@??<???4;7;99<<==@<@AAA;@@AA@@=>>==@?===A:==>=AA=A<A???AAA@@;?@ADD5A:>9<<CDC.=AAAA6;88:::AA>?;????/A==<@<@=??;?>?A>>;:;<?ABA??5;<A;?>===A>>>==>>>A>>>@?;A;;;>;<<;@;@;===88
@ATNG8:03219:01801
GATGGTAGCTATACGTATATCTATGTACTCATTCGTTTCGGAAGAGACAGGTACGTTAATAGTTAATAGCGTACTTCTTTTTCTTGCTTTCGTGGTATTCTTGCTAGTTACACTAGCCATCCTTACTGCGCTTCGATTGTGTGCGTACTGCTGCAATATTGTTAACGTGAGTCTTGTAAAACCTTCTTTTTACGTTTACTCTCGTGTTAAAATCTTGAATTCTTCTAGAGTTCCTGATCTTCTGGGATGTGTGACGCAGTGCCTACCAGTCGAATGAGGT
+
4999.55555::6566==<<<;;;==><>=<<7<<@?8<>0505:;:><;7::9=97:43339.3.3;>?=>=8>4==@?@1=@<@AAA7>ABC>AAE@BA=??>:<=:=>AA>>==8<;;5;9;;;;:::<:898@6;;?>=>;;;;===>?>>7;;=:=@<@=998>AAD;;5:8889(81:3:6===,;;333(--3---4:55+252&27727:0508935:8?===7;79A=:62+,,25,2,*(55-..356675206550,,,,260226927
@ATNG8:03221:01825
GATGGTAGCGAGCGAGTTGTATACCAGAAGATCAGGAACTCTAGAAGAATTCAGATTTTTAACACGAGAGTAAACGTAAAAAGAAGGTTTTACAAGACTCACGTTAACAATATTGCGAGCAGTACGCACACAATCGAACGCAGTAAGGATGGCTAGTGTAACTAGCAAGAATACCACGAAAGCAAGAAAAAAGAAGTACGCTATTAACTATTAACGTACCTGTCTCTTCCGAAACGAATGAGTACGATGAGAGAGCTCTCTCTACCATCGAATGAGGTTAGTCT
+
:::;0555<<566=;;;;A<@><;4555.5;;9=9.4.4==444<7;;7:6:=88;A?A.9277888;;?773)78;9444$55.5.555*5<<;?;;A@CBAA=A=@@;;;;6;00///99;;<<<><<0.).:..(-66:9>:598<00*/>:00/9=7877BB@<?>298<8<;<77.522+......#.3.....7::9>3;299;;9>655:BB?AAADDBB=A9::C;@AA<??BBBABBB9::A986??>=?A>==8818=<<==B?>=:=5;?::9
@ATNG8:03223:01808
GATGGTAGCGCACACGTAGATACAGTACTCATTCGTTTCGGAAGAGACAGGTACGTTAATAGTTAATAGCGTACTTCTTTTTCTTGCTTTCGTGGTATTCTTGCTAGTTACACTAGCCATCCTTACTGCGCTTCGATTGTGTGCGTACTGCTGCAATATTGTTAACGTGAGTCTTGTAAAACCTTCTTTTTACGTTTACTCTCGTGTTAAAAATCTGAATTCTTCTAGAGTTCCTGATCTTCTGGATAGCGACGCGATATACTACCATCGAATGAGGTTAGTCT
+
BBBDACCCCCDFGCCCCFCCBCBDEBCBCAAA@BBBI>CCAC@BBBD@@@@BBBBBAD@BAA?<@<@AAAAAAAA<99999):@:@?EK>BBAA?AFDBCC=BABCCD@CCCCDCCC?CCC?C?CCBAAAAA=ACCC?CBBBCCCCBBBBAABBB>BAB?BB?B@BBCCCCBCC=A:999-9;@=::9:9*:B?BB=BBCCCCCCCB>BBBB0AAABB@BACC@BBBBCCD?B>BBACCC@BAC@CCCCBCCCDDCAAABFDCBB?BBBBF>>@@@>??DE999
@ATNG8:03225:01808
GATGGTAGTAGTACACTAGTCATACCAGAAGATCAGGAACTCTAGAAGAATTCAGATTTTTAACACGAGAGTAAACGTAAAAAAGAAGGTTTTACAAGACTCACGTTAACAATATTGCAGCAGTACGCACACAATCGAAGCGCAGTAAGGATGGCTAGTGTAACTAGCAAGAATACCACGAAAAGCAAGAAAAAAGAAGTACGCTATTAACTATTAACGTACCTGTCTCTTCCGAAACGAATGAGTACACATCGTCGTGTCGTGCTACCATCGAATGAGGTTAGTCT
+
AABA<B>BCCCCCC>==<<<=?;@B<CDGAAAAACB8;5;;A;;9A<@?=@58:994?AA.B>?<8:<::;9=8)33444444#5;7<6===0<9966655>>>BC@C?CC@BBB>AACCCBBBBBCCDBCCB?A@@@>@???BABB?B?BAA?BA??CC@?=?BBAAA>AD>ABA<?<9566(7::4:::::;'7>7;///99A>?<?:<<AA7;5;>B;;7;@@@?AA?C?AA@:@@@=???FHCCBBBCC??AABBBDC:99EEC?BBBBB>AA??;?>AAA99
@ATNG8:03225:01811
GATGGTAGTGTGTTTCTGAGAGTAGTACTCATTCGTTTCTGAAGAGACAGGTACGTTAATAGTTAATAAGACGTACTTCTTTTTCTTGTCTTTCTGTGGTATTTCTTGCTAGTTACACTAGCCATCCTTACTGCGCTTCGATTGTGTGCGTACTGCTGCAATATTGTTAACGTGAGTCTTGTAAAACCTTCTTTTTACGTTTACTCTCGTGTTAAAAATCTGAATTCTTCTAGAGTTCCTGATCTTCTGGACAGAGTGTGCAGATACTACCATCGAATGAGGTTAGTCT
+
:@:=8=555<555<066<==;;:9;4444444.5<;:1;873-333:8886///6839589:9+3,33,388373::/4/;;;+850...44.25*,,(,,,2,27222255<8>=>?@>>>?CCD@B@CCCCBBBB>BBBC?BAAADCAAA@CBDCBA@>ABC@BD?B@CCD;<;BBC@BCDEF:B?B6;;B@B0@@ABC?CCDCBBB;;;5;;;;*;BCAB?B>BD?BCC@@AC=@=@AABBA>AAC@CBCBBBAAABBBBBBBB;;<?BBBCC?@>00-0;=B@BA
@ATNG8:03226:01804
GATGGTAGTCTCAGATAGTCTATAGTACTCATTCGTTTCGGAAGAGACAGGTACGTTAATAGTTAATATCTGTTACTTCTTTTCTTTGTCTTTCGTGGTATTCTTGCTAGTTACACTAGCCATCCTTACTGCTGCTTCGATTGTGTGCGTACTGCTGCAATATTTGTTAACGTGAGTCTTGTAAAACCTTCTTTTTACGTTTAACTCTCGTGTTAAAAATCTGAATTCTTCTAGAGTTCCTGATCTTCTGGAGATACACATGATACTCTACCATCGAATGAGGTTAGTCT
+
C@@?;C>CDCCBBAAA@@:44<<599CAA@@@@CDDC>CC@CACGCCBCB@BBCCE@E?BC991;;00////6166:)/333&333(3339;13337173/(/6(///668376----7838:<6:5<6/////<<7:<9969B??;B665=?:94499.4333(3:2827///88///)/9:<>2?25.59999(9:777)/)/99995559.5555$5::56269==2659=949.95>@<@?;658=9>9;:9:99A@B@B@@@A@@@=@977=879:@=@49:CAA
@ATNG8:03227:01816
GATGGTAGCTCGCTGATGATATCTCCAGAAGATCAGGAACTCTAGAAGAATTCAGATTTTTAACACGAGAGTAAACGTAAAAAGAAGGTTTTACAAGACTCACGTTGAACAATATTGCAGCAGTACGCACACAATCGAAGCGCAGTAAGGATGGCTAGTGTTACTAGCAAGAATACCACGAAAGCAAGAAAAAGAAGTACGCTATTAACTATTAACGTACCTGTCTCTTCCGAAACGAATGAGTACTACTCTCAGAGACACACTACCATTCGAATGAGGTTAGTCT
+
99995555=<<<>695;BBAABCCB?BBB>?@B@@@<?<??@@@>A677/74=?=77777$34>?<AAABBBAA488:9444$9@;@4:::&5994;>?==90/>+006::16::+/5<=<=;;;<@=<=BBB?BCCB@BB?>?8888A?@A@=@AACA@==<=<?888:=<;@8806775<7996255552$2736555595589>5>885:>377BA@<@B<BAA@<@<???9?CC@BBBB@??BBAAAABCCCB>>>==?;:95//*/==77@CC@C?DC<;:
@ATNG8:03228:01808
GATGGTAGGTGCACATGAGTGTATCCAGAAGATCAGGAACTCTAGAAGAATTCAGATTTTTAACACGAGAGTAAACGTAAAAAGAAGGTTTTACAAGACTCACGTTAACAATATTGCAGCAGTACGCACACAATCGAAGCGCAGTAAGGATGGCTAGTGTAACTAGCAAGAATACCACGAAAGCAGAAAAAAGAAGTACGCTATTAACTATTAACGTACCTGTCTCTTCCGAAACGAATGAGTACTATGTAGAGCTCTATACTACCATCGAATGAGGTTAGTCT
+
<<<=:==>8956><;;@ABBBBBCC?BBC?BBCCCC=@>@BBBBBB@CC?C@BBD;:9:9*;>BCABBCCCEEC>CBBBDHE5CB?A?@AB9BDG?AACCBBB>=<>>@A?@>?;?AAACDDCCCCBECBBB@BBBB@BBB?>>>>:@?A;;9;CC;;:BE@EBBAAA@BA<9888<=000*///.33353&3749///55=;<9=;>@AA:=:=>BCCFCC@@@CB@C?AAA<ACC@CBBBBBB998BBBBBBBAB>@A????D=AA@@@:;A@B?B=A@@;;
@ATNG8:03229:01794
GATTGGTAGTCTCAGATAGTCTATAGTACTCATTCGTTTCGGAAGAGACAGGTACGTTAATAGTTAATAGCGTACTTCTTTTTCTTGCTTTCGTGGTATTCTTGCTAGTTACACTAGCCATCCTTACTGCGCTTCGATTGTGTGCGTAACTGCTGCAATATTGTTAACGTGAGTCTTGTAAAACCTTCTTTTTACGTTTACTCTCGTGTAAAAAATCTGAATTCTTCTAGAGTTCCTGATCTTCTGGACAGAGTGTGCAGATACTACCATCGAATGAGGTTAGTCT
+
///)/3999=9;;<6//7:///56-///7//5:7355<)556;6;==666>797:88)/)////)4.45;;88;;;///;;:$//)/333(3//7)//<4996;97://)/9;;//9@8<<=9=;>AAA:666:<@AB>BBB@=<>..(-.----896///689)/)----77<;<599999+97<499999$5555<)555555555//////#/////)/4:<8=:::9::5:5:<455<;9=@;@@@969@AABBBBAAC@@?@;>?999=@;;;)0)/<099
@ATNG8:03240:01816
GATGGTAGTAGTACACTAGTCATACCAGAAGATCAGGAACTCTAGAAGAATTCAGATTTTTAACACGAGAGTTAACGTAAAAAGAAGGTTTTACAAGACTCACGTTAACAATATTGCAGCAGTACGCACACAATCGAAGCGCAGTAAGGATGGCTAGTGTAACTAGCAAGAAATACCACGAAAGCAAGAAAAAGAAGTACGCTATTAACTATTAACTTACCTGTCTCTTCCGAAACGAATGAGTACATAGATATACGTATAGCTACCATCGAATGAGGTTAGTCT
+
BBBD@CCCCBCCCCCCBAACCBBBB@BCC?BBBCCB>B<@@C@@CC@CC@E?AAA@AAAB3B@BBBABBCCC>B>BB@@@@@0>A=C4<<;*9;:8;<;<@@==B>A>AA?AAC?AABBBCCECBBBCCAAA?CDCB?AABBBB==:?>A@A@BDBBACCC?ACCBAA=BCC<778?A@?><0;;;5;>>@@/@B=C888@@@@@;A<@@@@<@<@@<@@7::@@@@@=D<???9?=<6=??>>>AAA>=?A>@@@AAAAAAAA=?;?=>>@=>>>><>=@?@?>
@ATNG8:03241:01787
GATGGTAGATACTCGCTGATACACCAGAAGATCAGGAACTCTAGAAGAATTCAGATTTTTAACACGAGAGTAAACGTAAAAAGAAGGTTTTACAAGACTCACGTTAACAATATTGCAGCAGTACGCACACAATCGAAGCGCAGTAAGGATGGCTAGTGTAACTAGCAAGAATACCACGAAAGCAAGAAAAAAGAAGTACGCTATTAACTATTAACGTACCTGTCTCTTCCGAAACGAATGAGTACTACTCTCAGAGACACACTACCATCGAATGAGGTTAGTCT
+
777:7=<9@@;;;555554465<<9<=B:BCBB@@=??BBB9:9C@BB?B<99987777'205556:88;;;A7<=;;;;;*9A;@.;;;6;<A9966;;=>;?<;=@@<ADB?BCBBBCCCCCBBBDCCC@BC@A>AAAACCBA;@<@@@<@DAAABBD@??>BA@=@B?999=@A???8=891:::;;;'6>79///<;D@@;?:>>BB=A<>>BBB@CCCBBBB?B=???:?BC?BCB???@A???AB>>?BB??B?887AA<A;;;B<BCCB=?<?@A@@
@ATNG8:03244:01822
GATGGTAGCTCTGCTCTGACTCTCGTACTCATTCGTTTCGGAAGAGACAGGTACGTTAATAGTTAATAGCGTACTTCTTTTTCTTGCTTTCGTGGTATTCTTGCTAGTTACACTAGCCATCCTTACTGCGCTTCGATTGTGTGCGTACTGCTGCAATATTGTTAACGTGAGTCTTGTAAAACCTTCTTTTTACGTTTACTCTCGTGTTAAAAATCTGAATTCTTCTAGAGTTCCTGATCTTCTGGTGTCGTCTATCATGTACTACCATCGAATGAGGTTAGTCT
+
9;D@@CCCBBBCBBBDCBBBCCCCDCAAEBAA>ABBB>BC@C@CBBCCCC?DD@@@?C?CBBA?C?CCCCBBBBB?BCDDD1BA>ACCE>BBBB@BBC?BB;;:AC@A?ACCCDDBC?CCC?A>AC@@ACBC@CCCC?BBBBCBBBCBBBBBBBB>AAA>AC@C?BBCCBBBCC=@@AAA9B<A9:;::9*:B@@@<B@@@AAB@A@=@AAA,BAABB@B?CC@CCCBCCB?A@DCCBDD@C?@?ACCCCDAA@FBBBBBDCBDB?ABBBC??@@B@C?CIDAB
@ATNG8:03245:01811
GATGGTAGTGTGTCTCTGAGAGTAGTACTCATTCGTTTCGGAAGAGACAGGTACGTTAATAGTTAATAGCGTACTTCTTTTTCTTGCTTTCGTGGTATTCTTGCTAGTTACACTAGCCATCCTTACTGCGCTTCGATTGTGTGCGTACTGCTGCAATATTGTTAACGTGAGTCTTGTAAAACCTTCTTTTTACGTTTACTCTCGTGTTAAAAATCTGAATTCTTCTAGAGTTCCTGATCTTCTGGAGATATCATCAGCGAGCTACCATCGAATGAGGTTAGTCT
+
::4405:<<BCC??A;;@:59>=<<:>:>?>?;?9;;5:B>B@BDEDECB?AICCC@C@DDDC?C>BBB<;;ACB>AAAAA0AB?@@@A<AABB>BBHAGC@BBB@@A?BBBBA@@@;=@C4;4;CCC@<;;5;E@@=CCBAB@@@BBBBCDCCC?CDC@BB?B?B?AACDBCC=;;CBC7A=A@;;;;;*;A@@B<B@@@BBAAAB=@@B@0>@@B@=@?BB>@ACCCCB>A@;;:AAA?ABB?BCBDBBBCABACCHBBBBBB9;;AAA?:;;C@CACCCCC
@ATNG8:03251:01794
GATTACTCGCTGATACACCCAGAAGATCAGGAACTCTAGAAGAATTCAGATTTTTAACACGAGAGTAAACGTAAAAAGAAGGTTTTAACAAGATCTCACGTTAACAATATTTACAGCAGCACGCACACAATCGAAGCGCAGTAAAGGATGGCTAGTGTAACTAGCAAGAATACCACGAAAGCAAGAAAAAGAAGTACGACTATTAACTATTAACGTACCTAGTCTCTTCCGAACGATGAGTAACACACTCTCATATGACACTACCATCGAATGAGGTTAGTCT
+
ACB8;;@@?@CCBB@@ACC>BEC@A@@B:;5;=AA@@===8<=4:.3<<77777'78333:=344===588=<BBB1=?884978'5-2836/...7...227255/5777)2.6333...3368;555=@==<8;:78::565)56:<A<@@;;;>>A=??@?@@;;;6;==5;;;>>1:::178787(76/5;9=@@@D@?=@=B:::<=59---60---6666=7=376/////.55.2,266676667999>887>677:4:=A??:?@:94:<?>?A=
@ATNG8:03206:01849
GATGGTAGGACGAGCGTCTGAGAGGTACTCATTCGTTTCGGAAGAGACAGGTACGTTAATAGTTAATAGCGTACTTCTTTTTCTTGCTTTCGTGGTATTCTTGCTAGTTACACTAGCCATCCTTACTGCGCTTCGATTGTGTGCGTACTGCTGCAATATTGTTAACGTGAGTCTTGTAAAACCTTCTTTTTACGTTTACTCTCGTGTTTAAAAATCTGAATTCTTCTAGAGTTCCTGATCTTCTGGTCTACTACACTGTACTCTACCATCGTCCGACTAAAGTCT
+
BBB@@FBA?BBBBBBBCCCCCCCC@BBBBECC@DBBC=BB?@<@@@BBCI@AA>00+08;@AD@GACCCCB99;B>AACCC0<<99AAD=CBBB@CGIACG;;;CBJDACCCCCBCC@CCC@D?CCBBCCBB@BCCC@CAB@DBBBBBBCBADCC?@@@?BB@C=??CCBBBGD@B@@@@3@=A;;;;;;*;ACCF>BAAACCBAA@C<ABAB2AAABC@B?BD?BBB;::B?B?CCBAAA>@?A?ABBBDBBBBBCCCCCCDDDC?AAABCC@CB@@?@8@?>>
@ATNG8:03209:01865
GATGGTAGACACGTGTGCTCTCTCGTACTCATTCGTTTCGGAAGAGACAGGTACGTTAATAGTTAATAGCGTACTTCTTTTTCTTGCTTCGTGGTATTCTTGCTAGTTACACTAGCCATCCTTACTGCGCTTCGATTGTGTGCGTACTGCTGCAATATTGTTAACGTGAGTCTTGTAAACCTTCTTTTACGTTTACTCTCGTGTTAAAAATCTGAATCTTCTAGAGTTTCCTGATCTTCTGGTATGACTAGTGTACTACTACCATCGAATGAGGTTAGTCT
+
BBBB:CBDCDCAAAB;::;<@@BBCBBBDDDF@CBBB=AA>@=@???A??097?AA?C?@>?C?B?CDBBB>=9A7=====.9:6=//,.=:>)0//(.837/..55/5>>???@@<;;;:>:=CBA>>=?=AAAA<A=====>A?@@@B>=>A8;;;===:=<===?;;;AA8=;::*91848---),7999),,,,22255728AAA*>866>+//9489997799098=<:;//,/==7=>>>>>>>=>C@@@@@AA@@;@AA@@;>><?;A;@@>>>
@ATNG8:03211:01877
GATGGTAGGTGCACATGAGTGTATCCAGAAGATCAGGAACTCTAGAAGAATTCTGATTTTTAACACGAGAGTAAACGTAAAAAGAAGGTTTTACAAGACTCACGTTAACAATATTGCAGCAGTACGCCACACAATCGAAGCGCAGTCAAGGATGGCTAGTGTAACTGCAAGAATACCACGAAGCAAGAAAAAGAAGTACGCTATTAACTATTAACGTACCTGTCTCTTCCGAAACGAATGAGTACGTGTCGACGTGTCTCCTACCATTCGAATGAGGTTAGTCT
+
----(--93:<>>>?===:;9///8)/33-33::884:055@@@@B?BB?B@@AACCCDC5DBBCCFCIAB@BB=ABBBLGE5EC>A>AAA.;:?9=ABA@A@@?<?=>>9:::+/0/687979;//(/;9::5><;;87725557<=;C>BA?8==737;8>177888.3/38/.(..3333.2+26666'55.555222222061689:5:687?>>:>;;>?:;406;;;3;00*0///3873337778888<33/835--(--(-5525655.5.5999:
@ATNG8:03221:01830
GATGGTAGTCTCAGATAGTCTATAGTACTCATTCGTTTCGGAAGAGACAGGTACGTTAATAGTTAATAGCGTACTTCTTTTTCTTGCTTTCGTGGTATTCTTGCTAGTTACACTAGCCATCCTTACTGCGCTTCGATTGTGTGCGTACTGCTGCAATATTGTTAACGTGAGTCTTGTAAAACCTTCTTTTACGTTTACTCTCGTGTTAAAAATCTTGAATTCTTCTAGAGTTCCTGATCTTCTGGGTGTATCAGCGAGTATCTACCATCGAATGAGGTTAGTCT
+
A9:559::@9:6>?;A;C@;;>C9;:CB??@?>B@@@8DD?B>BCBBA?@5@:@=@=A<?9==9?6;5><;;>>>655>??+>B>@??<17359499;69;159?@CD?BBCC@@@A=AAB7<:;DCB;99F@CCCC@CBBBBBB;;:@?;;8<<8>@<8<>29188:9<<>=C??@@BB7@9?;::;;.9>>@D=BBCA@@?A:0+0000'0//)//)/4:<;;?B@@@C?C?BA@BCB<>?CB=BCAABCCJKCCAABBB@BB=@@@AC?CCCC@C?BBBBB
@ATNG8:03223:01859
GATGGTAGACATATCGTACTCTCTGTACTCATTCGTTTCGGAAGAGACAGGTACGTTAATAGTTAATAGCGTACTTCTTTTTCTTGCTTTCGTTGGTATTCTTGCTAGTTACACTAGCCATCCTTACTGCGCTTCGATTGTGTGCGTACTGCTGCAATATTGTTAACGTGAGTCTTGTAAAACCTTCTTTTTACGTTTACTCTCGTGTTAAAATCTGAATTCTTTCTAGAGTTCCTGATCTTCTGGGCTGCGCTGATATGCGCTACCCATCGAATGAGGTTTAGTCT
+
AB@?=@BCBBCGHCCDCBBBCCBBBCCCCBAA>ABAD>??;>2?><:?BB?@?@BB?D=AABC@B<A@@A@==:;455555'5=8<8//(//-(-07--)//(/78;?A;AA@?>>AA;A=A;A;;;;>>;;=<@BAA9@>A8::@@@AA@@>>>@<>>>;==:>=AAA@@AA==9>@@A@5A=A:<<??>/9<666-3---33776:0888)5=@AA7=7886'2:9988838(--33573667505///;9::<==<=?>AA;:;19::7737<55/55.56666
@ATNG8:03227:01856
GATGGTAGCTATACGTATATCTATGACTCATCGTTTCGGAAGAGACATGTACGTTAATAGTTAATAGCGTACTTCTTTTTCTTGCTTTCGTGGTATTCTTGCTAGTTACACTAGCCATCCTTACTGCGCTTCGATTGTGTGCGTACTGCTGCAATATTGTTAACGTGAGTCTTGTAAAACCTTCTTTTTACGTTTACTCTCGTGTTAAAAATCTGAATTCTTCTAGAGTTCCTGATCTTCTGGTATGACTAGTGTACTACTACCATCGAATGAGGTTAGTCT
+
??<=:==@>??>>;;;>;;;@>B>C>CCAA@@@CE>BC?B?BB:9;BAAAAAAA=A?ADBB>B>BB@A@@@AC@BBCCD2CCAFDGI?CCBC@CCB@CDADDCCBC@CBBABBBC@CCC?B?CCCCAAAB@CCDD@DBABBBCCCCD@AADBB>ABC?BB>B@BBC@@@DDD@CCDDD;B>B>BBBBB2BCBCC>BBCCCCCA@>4:;:;*;@AAB@C?CC@BBBBBCB?B@BBBDDD@B?@?ACCCCCCECCCBBCCDCDCC=A@BCCAABBB?A?@A@@@
@ATNG8:03228:01854
GATGGTAGTGTCATATGAGAGTGTGTACTCATTCGTTTCGGAAGAGACAGGTACGTTAATAGTTAATAGCGTACTTCTTTTTTCTTGCTTTCGTGGTATTCTTGCTAGTTACACTAGCCATCCTTACTGCGCTTCGATTGTGTGCGTACTGCTGCAATATTGTTAACGTGAGTCTTGTAAAACCTTCTTTTTACGTTTACTCTCGTGTTAAAAATCTGAATTCTTCTAGAGTTCCTGATCTTCTGGACAGAGTGTGCAGATACTACCATCGAATGAGGTTAGTCT
+
;=<A@BBCEFC>>666<555:>>>??;949;=:;:@@8@B:@:;>;;<@@;?<<;;7:7;<;<7<8<<<?654::.444444#3;-3344(4899,//;5//,656<;;7;==BCCAB@BBCALADC;;9@9:49BBB?CBBCCCCCCCBBBBA@@:<;;9??9<3;9::@@A99;9CCDD9A9@<==>>@0@@BCC=BAA000AAAC@AGDD0B;;:A9?4:9=@BCD::9=@;>?><<=0599=@@>CA@AA@:;:@@@@@>??<@A>?=9<?==9<8<A;;;
@ATNG8:03229:01862
GATGGTAGCACGACACGACGATGTGTACTCATTCGTTTCGGAAGAGACAGGTACGTTAATAGTTAATAGCGTACTTCTTTTTCTTGCTTTCGTGGTATTCTTGCTAGTTACACTAGCCATCCTTACTGCGCTTCGATTGTGTGCGTACTGCTGCAATATTGTTAACGTGAGTCTTGTAAAACCTTCTTTTTACGTTTACTCTCGTGTTAAAAATCTGAATTCTTCTAGAGTTCCTGATCTTCTGGAGATACACATGATACTCTACCATCGAATGAGGTTAGTCT
+
99=;:<<AA0/////7<;;;AABBBBAAAABB@HCCC>CE@FABBBB@@??ABBBB?B>BBBB>B@CB???><8@6<:>>>+6;06522'23336<==?=><>>BBBA=AAA?;=??=AAA<A=>>>@888==AA@@<@@B>>>AAAA@>>>D==8===8=B<A=AAB====;;5:<>=>2?<@:>=BBB.;;=<<67/////==;?:9:::*9///8383;=6======>;><AE@;:;167=7====A@B====@@@A???;;6;;AAA<A>;;7;=AC>>:
@ATNG8:03237:01872
GATGGTAGGACGAGCGTCTGAGAGGTACTCATTCGTTTCGGAAGAGACAGGTACGTTAATAGTTAATAGCGTACTTCTTTTTCTTGCTTTCGTGGTATTCTTGCTAGTTACACTAGCCATCCTTACTGCGCTTCGATTGTGTGCGTACTGCTGCAATATTGTTAACGTGAGTCTTGTAAAACCTTCTTTTTACGTTTACTCTCGTGTTAAAAATCTGAATTCTTCTAGAGTTCCTGATCTTCTGGTTCGTCTATCATGTACTACCATCGAATGAGGTTAGTCT
+
999939:@4;9>;>;;;=CCDCDC@CBABBBB@BCCC=AC@D@ABBCCCB@CCCCC@C@CCBB?CDCCCCCCBBB?BCBBB5A@<?@AA<BBBC@BDCACF?BBCDBC@CCCCBCCC@CCC@C@CCCCBBBDADCCD@CBBBCCCBAA@CCDBA@=@@?<?B@E?CABBCDCCG@BAAAA9B?B?BCCCE5CC@@@=ACDDCCCCCB>AA@A2A@@BGACBBB?BCCCBA@>A?BBBCEE>AAB@CACCCCCCCCCCEBECECD@CCCBB>BBCC@CABCCCC
@ATNG8:03242:01866
GATGGTAGCTCGACGAGCGTAGACCCAGAAGATCAGGAACTCTAGAAGAATTCAGATTTTTTTTACACGAGAGTAAACGTAAAAAAGAAGGTTTTACAAGACTCACGTTAACAATATTGCAGCAGTACGCACACAATCGAAGCGCAGTAAAGGATGGCTAGTGTAACTAGCAAGAATACCACGAAAGCAAGAAAAAGAAGTACGCTATTAACTATTAACGTACCTGTCTCTTCCGAAACGATGAGTACTATGTAGAGCTCTATACTACCATCGAATGAGGTTAGTCT
+
CBBD?B:99=<<;;;>;;;:;?;;;04;;8<;@?AA>B?BBFCCAB<?>=@?ABBCBCCBBB="==<;8::::::9.85228888%8512:999.97505<8>=@?=>:>=FF<@@A:==?@==>>>>@A>>>>?7<=9729<=;8:776-78<=@<AAD@@@AA<A??@DD=::8;@<189///)//-)-3333(--(/68:@>>>C<@<>>>><><AA<<<=AAA9777(/(/33-3///329,-----68<?>=>>>>>>DBB;;7;AAAB;>>7738:@>;;;
@ATNG8:03246:01872
GATGGTAGTATAGAGCTCTACATAGTACTCATTCGTTTCGGAAGAGACAGGTACGTTAATAGTTAATAGCGTACTTCTTTTTCTTGCTTTCGTGGTATCCTTGCTAGTTACACTAGCCATCCTTACTGCTCTTCGATTGTGTGCGTACTGCTGCAATATTGTTAACGTGAGTCTTGTAAAACCTTCTTTTTACGTTTACTCTCGTGTTAAAAATCTGAATTCTTCTAGAGTTCCTGATCTTCTGGCGCTCTGTCACGTCTGCTACCATCGAATGAGGTTAGTCT
+
?A@;7;=>BCCCCGCCBBBCCCCCCCBBBC?>=?BBB<BC@C?BBBBCAA>ACCBB?B?BDBB?B?@>AA><>>A:97777(:<8>566.8>=>368AA:><>?AA@@:??@@==>C9>>>:>:>>>>@AAA:@@>>:=;;9=89///===9==B:>>@=;;8;<@@AA@@@>><>?@EE6B5:167776(8>:<<6====>>@<==:===>/>@AAA<A<AA=D=;?>>><@<@@@@>>8==A=>>><>>?@@A><=;::>@AA;AAAAA:=>::8:<@CBB@
@ATNG8:03246:01874
GATAGTGATAGCAGATCAGACACCAGAAGATCAGGAACTCTAGAAGAATTCAGATTTTTAACACGAGAGTAAACGTAAAAAGAAGGTTTACAAGACTCACGTTAACAATATTGCAGCAGTACGCACACAATCGAAGCGCAGTAAGGATGGCTAGTGTAACTAGCAAGAAATACCACGAAAGCAAGAAAAAGAAGTACGCTATTAACTATTAACGTACCTGTCTCTTCCGAAACGAATGAGTACGAGAGTCAGAGCAGAGCTACCATCGAATGAGGTTAGTCT
+
;;456=99955559955599444.4::.4443//3836////6843/*/3/////666)61359??:::666.6294444$4939.55)5<<8<;;;<<<6609?@@=A@@7@AA@A;;;AAA;;9@?B?B=<>46554=:44268===8<??;=ABB?B@?=992773(37718888=5885322222$22+2555:7526.6499975:25599>8=??@?CC?=8::919994;??;<;=;;773??BBBBBB88897794<===A;>B@?=??AACB9
@ATNG8:03249:01831
GATGGTAGAGAGAGCTCTCTCATCGTACTCATTCGTTTCGGAAGAGACAGGTACGTTAATAGTTAATAGCGTACTTCTTTTTCTTGCTTCGTGGTATTCTTGCTAGTTACACTACCATCCTTACTGCGCTTCGATTGTGTGCGTACTGCTGCAATATTGTTAACGTGAGTCTTGTAAAACCTTCTTTTTACGTTTACTCTCGTGTTAAAAATCTGAATTCTTCTAGAGTTCCTGATCTTCTGGGCTGCGCTGATATGCGCTACCATCGAATGAGGTTAGTCT
+
C@;:059;BB;;;CBAB@;@;;>>@966>>AA=A@B@<@>9C:C@7796:)//889389????2?;A?<?BBBA@;>>>??.985<//*.77;(0/8357395225;,2287557,225,269<88<A>?:>>=@<@;;;>?88688@6667807576:=5:08>>>>ABBB7:;:==1=;?;?????/?@<<<27///<<999=18985$255583939949977;992505///66067:;6///==76;@@@///777;=,//=7;2<66716387889
@ATNG8:03253:01879
GATGGTAGAGTATCATGTGTATCTCCAGAAGATCAGGAACTCTAGAAGAATTCAGATTTTTAACACGAGAGTAAACGTAAAAAGAAGGTTTTACAAGACTCACGTTAACAATATTGCAGCAGTACGCACACAATCGAAGCGCAGTAAGGATGGCTAGTGTAACTAGCAAGAATACCACGAAAGCAAGAAAAAGAAGTACGCTATTAACTATTAACGTACCTGTCTCTTCCGAAACGAATGAGTACGATGAGATCTCGTGTGCTACCATCGAATGAGGTTAGTCT
+
44995;<=BCCCC<A<BACCB;;9B?@AB>??@BCHDD?BBCB?@@>BC>B>BBBBCBBC5CACCCCCCCCBBA8>B:::::*:B=A4;;;3:BA?A???BBBCC?C=AA>BBB<AABBCBBCAAACCCCBB?BCBB?@@@BBA>?<@@C@@>@ABBBCAC?BC@?@@>BB>BAA=@AAAA9@;;7;@DDD/CB<@888>>AAD9>:>DDD8<9>BCCC@BBBAABB?A?AEE=CCC?AABBCC??@BBBBBBB=<<><566=@B<AA??>8=?:;5;>@@@@@
@ATNG8:03210:01884
GATGGTAGGTGCACATGAGTGTATCCAGAAGATCAGGAACTCTAGAAGAATTCAGATTTTTAACACGAGAGTAAACGTAAAAAGAAGGTTTTACAAGACTCACGTTAACAATATTGCAGCAGTACGCACACAATCGAAGCGCAGTAAGGATGGCTAGTGTAACTAGCAAGAATACCACGAAAGCAAGAAGAAAGAAGTACGCTATTAACTATTAACGTACCTGTCTCTTCCGAAACGAATGAGTACTATGTAGAGCTCTATACTACCATCGAATGAGGTTAGTCT
+
:4458=>C::9B?@@ACBCBABB;;5;@A>AACC;:9;?AAB;;;@<@A@C@CCB@AAAB0A@DCCCCCCBBBD=BA@AAAA0@>;?5;;;.;@A=ABBBDCCBB?B?BB=??>9>>@@BBBCCCCDCCCCC?BBBC>@@B@>>>@:@=A;:7:BBBBCCC?CBBBAA?DD?>>>=?@999+8:<8>B=AA@8<=068::>;AAB=B99:9=9@?@@ADC@CCCBBBA=@=;;;09>>;?ABABBCAAABBBDBAAA@<<=////6169=8806:54.4.49:56
@ATNG8:03214:01881
GATTAGCGCGACGAGCGTAGACCCAGAAGATCAGGAATCTAGAAGAATTCAGATTTTTAACACGAGAGTAAACGTAAAAAGAAGGTTTTACAAGACTCACGTTAACAATATTGCAGCAGTACGCACACAATCGAAGCGCAGTAAAGGATGGCTAGTGTAACTAGCAAGAATACCACGAAAAGCAAGAAAAAGAAGTACGCTATTAACTATTAACGTACCTGTCTCTTCCGAAACGAATGAGTACGATGAGAGAGCTCTCTCTACCATCGAATGAGGTTAGTCT
+
@<@8ABBBBBBCFFCCCDCBBBC=BCE@CAAACD@D@@@@CCC?AC?C??=;99999(89?AB@AABCDDC9BBBBAAA2>=9>8===3=??=B>>>A@@@A<A;AA<AA@7=<@@??????AAA@>@A=AA>>:>>@A?>777093;=>=@A@BB???::9:=?@=AA=AAA9;;6878&655/2;999*7517<>AAAA@C=A=A>>?:?;>>888;A@@A==<6:6:DD:>=<<:;:C;:;>>>?@A?@?@???AAAAA@@;@A>>>;==>A<A;?::;;
@ATNG8:03214:01901
GATGGTAGTGATACAGATCAGACACCAGAAGATCAGGAACTCTAGAAGAATTCAGATTTTTAACACGAGAGTAAACGTAAAAAGAAGGTTTTACAAGACTCACGTTTAACAATATTGCAGCAGTACGCACACAATCGAAGCGCAGTAATGATGGCTAGTGTAACTAGCAAGAATACCACGAAAGCAAGAAAAAAAGAAGTTACGCTATTAACTATTTAACGTACCTGTCTCTTCCGAAACGATGAGTTACGGTGTGCGACGTGTCTCCTACCATCGAATGAGGTTAGTCT
+
778:7?@>;;;665//////;<:8:57//)//963304278;444=7==7;633388888'512222559@:::062/9==;*::)/)/::+<<<6<>655:;444)48::5;44-4::45599;5996=;==;???<258:::BBB=?==8908=;<>BBB=@?8555155/566/5579=0987/5555555#33.33(..38:==6;688555-5422444.4//00/868177;////-57--(,,,(----/8:85577999599;79899;:<;//)//58:??
@ATNG8:03227:01881
GATGGTAGGACGAGCGTCTGAGAGGTACTCATTCGTTTCGGAAGAGACAGGTACGTTAATAGTTAATAGCGTTCTTCTTTTTCTTACTTTCGTGGTATTCTTGCTAGTTACACTAGCCATCCTTACTGCGCTTCGATTGTGTGCGTACTGCTGCAATATTGTTAACGTGAGTCTTGTAAAACCTTCTTTTTACGTTTACTCTCGTGTTAAAAATCTGAATTCTTCTAGAGTTCCTGATCTTCTGGTATACACACTCGCTCGCTACCATCGAATGAGGTTAGTCT
+
7:9:,//:5///99;444544::<8=;;;<>?:>==<5;:5:3556==@A:>A=>?;C:CCCC@C@CCDCCC@BB;99CBB09945<@@8B>BB?BBB=BA?A@ABBCAICCBBBA@?@BB?B@CBBBDBBC@BABB?CBCCDDC;;;FD@@@@@=@A?@CC@C=??B;;:CBE@BBBBB9@?B89:BB@0AABBB=B:;;@B999@.9999'9===A=A=BC?BBBBBBC@B?AABCCB@BDE@CHCHBBCAABC;;;CBCABC@CABBE@BC@@?@?CCAA@
@ATNG8:03240:01890
GATGGTAGTGTGTCTCTGAGAGTAGTACTCATTCGTTTCGGAAGAGACAGGTACGTTAATAGTTAATAGCGTACTTCTTTTTCTTGCTTTCGTGGTATTCTTGCTAGTTACACTAGCCATCCTTACTGCGCTTCGATTGTGTGCGTACTGCTGCAATATTGTTAACGTGAGTCTTGTAAAACCTTCTTTTTACGTTTACTCTCGTGTTAAAAATCTGAATTCTTCTAGAGTTCCTGATCTTCTGGGTGTATCAGCGAGTATCTACCATCGAATGAGGTTAGTCT
+
@@9405:=@@@B@>;;?@A@@@BCBB;;:@@@=ABBB>CC@C@CBCCCCD@CCCCC@D@CCCC@C@CCBCBCCCD?BBCCC1AA@DBCC>CBBB?BBK@IC?CCDCCCACEDDDDCC@BBB?B?DDED9:9A>ADCC@CCBBCCCCCBBBCABBB?CCBA??=??BBCDDDCCC>BAAAA7@;@;;;;;;*;@ABB=B@@@BBBBBC>BBBB0BAA;;;;ACC@BBBCC@A>@@CECBBD?B?@@=ACCCCCCCCDCBABDDDCB?BCCCB@BB??=?@DDB@@
@ATNG8:03241:01917
GATGGTAGTATATCGCGTCGCTATCCAGAAGATCAGGAACTCTAGAAGAATTCAGATTTTTAACACGAGAGTAAACGTAAAAAGAAGGTTTTACAAGACTCACTTTAACAATATTGCAGCAGTACGCACACAATCGAAGCGCAGTAAGGATGGCTAGTGTAACTAGCAAGAATACCACGAAAGCAAGAAAAAGAGTACGCTATTAACTATTAACGTACCTGTCTCTTCCGAAACGAATGAGTACACATCGTCGTGTCGTGCTACCATCGAATGAGGTTAGTCT
+
4444.5:=??CABCBB<CD@;<C=<7::98:CD;;:AD@BBB?@?B?AA?C?:::CAAAB2A=A@@???A?@@?88799949$9525.55616A@:<A;A>@>@?8?@;;8;BB>ABBBCBBBB??@BCBBB?BBBB@BB@<><?>;?:<;;=<<;;??9977B@AB@?BB<:@@48;;55,576/56555'///756>B;<::?;?ADD=B<@>====BA@?>>><@>@@@9???<??>>877AA>>?@AAA880@@000====???CC?>>?B@B@CC=>=
@ATNG8:03244:01881
GATGGTAGAGTACAGTGTAGTAGACCAGAAGATCAGGAACTCTAGAAGAATTCAGATTTTTAACACGAGAGTAAACGTAAAAAGAAGGTTTTACAAGACTCACGTTAACAATATTGCAGCAGTACGCACACAATCGAAGCGCAGTAAGGATGGCTAGTGTAACTAGCAAGAATACCACGAAAGCAAGAAAAAGAAGTACGCTATTAACTATTAACGTACCTGTCTCTTCCGAAACGAATGAGTACGTGTGACGTACGTGAGCTACCATCGAATGAGGTTAGTCT
+
@@=@?@<<DCCBCCCBCBCCCDCBA?ADC@CCCBAA?B?BBBABBB@BB?B?A@?====>1>?BBAABBDA??>7<<ABBBB5BB=B7<;<7<CD@B;9:DCCCC@C@CCABAB?BB?>@CCCCCBCCCCBC@CCBB@BBBAA?AA>A?BAA>ACCCCCCD?BBBBBA?CD>>=>=@@A==4>;;6:ACBB/BA=C877@@@BA;@;?@A@<?<?@CBC@BCAA@CC=?>?CC>AAA?BBBBCCCBBBAABCBCCDBAB@AABCC?BBBBB@BBBB?@>B@@==
@ATNG8:03249:01919
GATGGTAGCGGACGAGCGTAGACCCAGAAGATCAGGAACTCTAGAAGAATTCAGATTTTTAACACGAGAGTAAACGTAAAAAGAAGGTTTTACAAGACTCACGTTAACAATATTGCAGCAGTACGCACACAATCGAAGCGCAGTAAGGATGGCTAGTGTAACTAGCAAGAATACCCACGAAGCAAAGAAAAATAAGTACGCTATTAACTATTAACGTACCTGTCTCTTCCGAAACGATGAGTACTATGTAGAGCTCTATACTACCATCGACACTCCAAAGTCT
+
@@BA=@@BBB?BBBCCDEECBAAD>CCC?CCCAAA?CACCAAAAC>AA?C?@B989BBB3B?BBB>>=A<>=>4=555>==/;;5::>>?2>AA<@@????===;?;@@:==?:=>;;;??====BA==>>:>>;;5;>=733,,),),,,02--////21599999655-2222'28:9.2222'27888'22+255557952,/589--(-(-68:=9>=/////(.4.--(-///9===CA??@?:;;?>A?@?>9889//*/::<9>;;;A18818>>>
@ATNG8:03252:01885
GATGGTAGGCGAGAGTGAGACGCAGTACTCATTCGTTTCGGAAGAGACAGGTACGTTAATAGTTAATAGCGTACTTCTTTTTTCTTGCTTTCGTGGTATTCTTGCTAGTTACACTAGCCATCCTTACTGCGCTTCGATTGTGTGCGTACTGCTGCAATATTGTTAACGTGAGTCTTGTAAAACCTTCTTTTTACGTTTACTCTCGTGTTAAAAATCTGAATTCTTCTAGAGTTCCTGATCTTCTGGATACACTCATTGTGCACCTATCGAATGAGGTTAGTCT
+
AAAB<CEE@CC;;9;6>@@@@??=BBABCECC>A:996;B?DA@@ADBCC?CCBBB?B@BCCC?B?BBBBCBB@=:768787#263:==>8=BBC>@AC?AA:=::;?>:=>ABCB<<6<AA=A====>;=>@<@A@>6:8A@===>AEDAA:;;A<;:;==>:=<@@AA@@@@@9=::::/;9>98////(/<333)--3---989:/7766'2<=>A;C=AA<B@@@>>><>;>@>===:>==9=AA@@@;;33-333=7<7?@@AAB>;77=9H9///<<
@ATNG8:03260:01304
GATGGTAGGAGACACGTTCGCACACGTACTCATTCGTTTCGGAAGAGACAGGTACGTTAATAGTTAATAGCGTACTTCTTTTTCTTGCTTTTCGTGGTATTCTTGCTAGTTACACTAGCCATCCTTACTGCGCTTCGATTGTGTGCGTACTGCTGCAATATTGTTAACGTGAGTCTTGTAAAACCTTCTTTTTACGTTTACTCTCGTGTTAAAAATCTGAATTCTTCTAGAGTTCCTGATCTTCTGGATATGAGTGACTCGTGCTACCATCGAATGAGGTTAGTCT
+
?A<=:<<??BC;99<<<055>=>>CAA@C?=@@<:;;;09?;@<;:9<:>>6::==?5?7??@B@C>BBB===:7=:77878$693:7878&5?>>;@??9;;8=??=>=<:;;?@@;;8;BA=@=;;;>;;:D:==>>5;;:;:;==9<=::///936698:;6;<AAAA>>>@F=>?>??2=8=:>>AAA/??ADD9@>????97:<6;;<<.=???B<A<AA=CA@@@@@<@<A?>;;;;>>>:@@DAA;<;>@>@>@>???@@<@A?AA:>>;=6<6<8=99
@ATNG8:03260:01310
GATGGTAGCAGACGTGAAGAGCGCCAGAAGATCAGGAACTCTAGAAGAATTCAGATTTTTAACACGAGAGTAAACGTAAAAGAAGGTTTTACAAGACTCACGTTAACAATATTGCAGCAGTACGCACACAATCGAAGCGCAGTAAGGATGGCTAGTGTAACTAGCAAGAATACCACGAAAGCAAGAAAAGAAGTACGCTATTAACTATTAACGTACCTGTCTCTTCCGAAACGAATGAGTACTGCGTCTCACTCTCGCCTACCATCGAATGAGGTTAGTCT
+
@@@@7;;BCCCCCGCBB?BBDDBB?BA@>>????@;@>ABCCAAA>A@=A?@@=99999(99@AA<=>DA:9:29=???@2:;4:1898(85;7>:;;@@@;;7:;<<8=>>:>>AAAAA???AAAA@>>9?AAA<>=?@@@>>;>=@@@<????@??B=DB>>>?<?@<@BB:=>@?B3;;::8988)7808DAAAAA??<?=??@?=A7;;@??<AAAA???<A=AAD;D>><>?>=::;==>@?@@BB?>>>???=A@@;@AA>>:;9<<8=8=?===
@ATNG8:03267:01320
GATGGTAGGCACTGCGCACACATCCCAGAAGATCAGGAACTCTAGAAGAATTCAGATTTTTAACACGAGAGTAAACGTAAAAGAAGGTTTACAAGACTCACGTTAACAATATTGCAGCAGTACGCACACAATCGAAGCGCAGTAAGGATGGCTAGTGTAACTAGCAAGAATACCACGAAAAGCAAGAAAAAAGAAGTACGCTATTAAACTATTAACGTACCTGTCTCTTCCGAAAACGAATGAGTACGAGAGAGCACACGTGTCTATCGTATGAGGTTAGTCT
+
CBBB>@>A=>;66>=?CC>CCDCC>7>BB=AA@@@@=B?BBBBCCD@EF=?<=?@9::9:'75;;;@>><;737)7<;:99&5>5:.55)5555556;;;<<>9;<?A589@=@AAABBCCCCCAAACDC@CBBC?BBDAABBB:@=@@@<?AAACCCC?BBBBBA<@@=000;97-///)///)//////%-707/./77=>=056'68;;7>8<>AAA?B@?9877-333333(7<<9@CBBBBCA==;;:??A;;:BBB@@>=>@@A;;;;=:>::;;>>
@ATNG8:03269:01319
GATGGTAGACATATCGTACTCTCTGTACTCATTCGTTTCGGAAGAGACAGGTACGTTAATAGTTAACAGCGTACTTCTTTTTCTTGCTTTCGTGGTATTCTTGCTAGTTACACTAGCCATCCTTACTGCGCTTCGATCGTGTGCGTACTGTTGCAATATTGTTAACGTGAGTCTTGTAAAACCTTCTTTTTACGTTTACTCTCGTGTTAAAAATCTGAATTCTTTCTAGAGTTCCTGATCTTCTGGGTGCGCTACAGTCTCTCTACATCGAATGAGGTTAGTCT
+
BBCC:B=CCECCCCDCDBBBBCBBBBBBBCBC@BBBC>BC<>;?A???BC@BBBCC?C?B@@@<@<>=>>>==9=87;:::*595=9:9-76859A6836?8<<>>>>;>=>>?AAA=AAA;C:<<<>>>>A9>>>>@@AA;<<>>AAAAD;>==:=AA=AC=C=>>>>>@AAA<@@@@@6@<A699998)9>=<=5===;;9====8=>=>/=>>;;4:8888(5<;====9=-//9989156=<4<;???@>>=>>@AA@@@?@?AA@@<???@<@<??@;<
@ATNG8:03271:01310
GATGGTAGGACGAGCGTCTGAGAGGTACTCATTCGTTTCGGAAGAGACAGGTACGTTAATAGTTAATAGCGTACTTCTTTTTCTTGCTTTCGTGGTATTCTTGCTAGTTACACTAGCCATCCTTACTGCGCTTCGATTGTGTGCGTACTGCTGCAATATTGTTAACGTGAGTCTTGTAAAACCTTCTTTTTACGTTTACTCTCGTGTTAAAAATCTGAATTCTTCTAGAGTTCCTGATCTTCTGGCGCTCTGTCACGTCTGCTACCATCGAATGAGGTTAGTCT
+
::;<266;5;;><<<<:;665=<<056666<=:>>C>5CC?D@DBBBBAA?ACCCCACADBBB?C@MLCBAAACC=AAAAA0@@=@@AA;@A;;5<;;5;B6:;CBBCABB:99ECC@BBB?B?CCCCAA@C@BCBB>BBBBBBBBCCCDCA@@C?A::89A;?=?CBCDB;;;<A;;;;-;2:2:::::(9@@AC>CBECCCAA?A:>=>=0>>>@B?@?BB8;;AAB;;8;?CCBCCF?::;?BB@A@;;;BCCCBBB@@@AA>AABBC=??AA<@<?BBBB
@ATNG8:03275:01299
GATGGTAGGACGAGCGTCTGAGAGGTACTCATTCGTTTCGGAAGAGACAGGTACGTTAATAGTTAATAGCGTACTTCTTTTTCTTGCTTTCGTGGTATTCTTGCTAGTTACACTAGCCATCCTTACTGCGCTTCGATTGTGTGCGTACTGCTGCAATATTGTTAACGTGAGTCTTGTAAAACCTTCTTTTTACGTTTACTCTCGTGTTAAAAATCTGAATTCTTCTAGAGTTCCTGATCTTCTGGATATGAGTGACTCGTGCTACCATCGAATGAGGTTAGTCT
+
?ABB9<=C?BCCCCCCBCCBCCDD?CCDCC@@?@BDE>CC=A?BCBCBCG?EDDBB?C@CAAB?C@BBBCCCDCD?CCCCB1BC@CCCC=CBEC@CAA;@B=AACCCF@CCDBBBBC?CDD?C?CCCCAAAD?DCCC>BBBBCAAABBBCBBBAA?CBC?@@>A>AACCCDCCB=A::;;.;>A>;;;<;*;BBBC=AABBEFCBAA5;;;;*;@@BBABADF@CCCBBAA@D@CAABBB@BBC@CCBBCCCCCBBBBB????BB<?AA??9=?>><??@AB??
@ATNG8:03277:01308
GATGGTAGGCGAGAGTGAGACGCAGTACTCATTCGTTTCGGAAGAAGACAGGTACGTTAATTAGTTAATAGCGTACTTCTTTTTCTTAGCTTTCGTGGTATTCTTGCTAGTTACACTAGCCATCCTTACTGCGCTTCGATTGTGTGCGTACTGCTGCAATATTGTTAACGTGAGTCTTGTAAAACCTTCTTTTTACGTTTACTCTCGTGTTAAAAATCTGAATTCTTCTAGAGTTCCTGATCTTCTGGTATACCACTCGCTCGCTACCATCGAATCGAGGTTAGTCT
+
<=>>@CCD?@<5655595555499455::9:@095<<6995:)//)/96676:<://(/(/(///(/0688=>>85<;9;999*67).....'-8//(//838;;A@@@>><>>>>BA??;???=B=??@>;;:B<@@??=>>=@@@=>>A>>>@;;<,///3886;6AAA@@???A;?>>>>6>>E<?@@??/;;;;>4;///8==AAA<@@@@/@<<<@<><>A=A@@@A>><><@AAAAA9>>?<A@:::;@??=>=A@@@A@@<@??<<8<997;4;-3,,)7
@ATNG8:03287:01295
GATGGTAGAGAGACTGTAGCGCACCCAGAAGATCAGGAACTCTAGAAGAATTCAGATTTTTAACACGAGAGTAAACGTAAAAAGAAGGTTTTACAAGACTCACGTTAACAATATTGCAGCAGTACGCACACAATCGAAGCGCAGTAAGGATGGCTAGTGTAACTAGCAAGAATACCACGAAAGCAAGAAAAAGAAGTACGCTATTAACTATTAACGTACCTGTCTCTTCCGAAACGAATGAGTACTATGTAGAGCTCTATACTAATCGAATGAGGTTAGTCT
+
ABB=9=>BBAABCA@CAABCCCBBC>BBB@CBD;;:?B>???897@<?C?C>999?AAAA/A<==<>?:@@???9??BCBBD5BB@C@CCC<CB>;=B=BCCCBC?B?AA?AAA?AA??@BBCCCCCCCCBD@CBCC>AABBBBBC@C@C:::;CCCCCDG?AAABBB@DD@AAB=??===4<8818::::*:<98888CBBA?;?;A@@@<@<??CBB?BEBBABC?C?CCD=A>>9>@BBBCCBBA@A??>AA@@?A@??AA=A>>>:AAAA<@;??9:9
@ATNG8:03291:01309
GATGGTAGCGCACACATAGATACAGTACTCATTCGTTTCGGAAGAGACAGGTACGTTAATAGTTAATAGCGTACTTCTTTTTCTCGTCTTTCGTGGTATTCTTGCTAGTTACACTAGCCATCCTTACTGCGCTTCGATTGTGTGCGTACTGCTGCAATATTGTTAACGTGAGTCTTGTAAAACCTTCTTTTTACGTTTACTCTCGTGTTAAAAATCTGAATTCTTCTATAGTTCCTGATCTTCTGGTAGAGCGTGCATATATCTACCATCGAATGAGGTTAGTCT
+
AAA@666>>BBCBBBA@@BCBBBA@@@:::?@;999909@;<6;;;=>CC?BCBAC@C?ABBC?B>AAAA@???@;99888'798788?>4>/0/)//8068(//66698=>>==<@@?@@A@B@CCCBDCEF@CCDC?CBBBCCBCBBBCBBBBB>BCA>AA?C>BBCCBBBCC@C@@@@7@>@>@@@@@1@CCCE=CCBBDCCAAA5;;;;*;A@BB@BACD@BBBABCC?C?CCCCCC>A@C@BCDBCCCBBBBBCCCCAAADABABBB>@A@?<??@C@@@
@ATNG8:03265:01372
GATGGTAGTGTCAGTGGCGTCGTCCAGATGATCAGGAACTCTAGAAGAATTCAGATTTTTAACCGAGAGTAAACGTAAAAAGAAGGTTTACAAGACTCACGTTAACAATATTGCAGCAGTACGCACACTATCGAAGCGCAGTAAGGATGGCTAGTGTAACTAGCAAGAATACCACGAAAGCAAGAAAAAGAAGTACGACTATTAACTATTAACGTACCTGTCTCTTCCGAAACGAATGAGTACGTGTGACGTACGTGAGCTACCAATCGAATGAGGTTAGTCT
+
77:;;9=>;;9=555<8BCCCD@?<?@@00/@@;:6;6@BEFBBB?BB?C?AB?9999:$317179:=:<<=39933333$3;,3,33(3996888@98.5737655)..727768>AB>>>>>@<<=?=7;?>;???@AA??<?;@>>:=>==786:39>==><;AA<>>>:==??B9@>=:=@BAA*::69533...55527-.2>>;?;>=7775:====>>9=;<<>9>?<6;==///9<<776?>?<=;<:=;9////(.053595585>;?;A=6//
@ATNG8:03266:01368
GATGGTAGCTCGCTGATGATATCTCCAGAAGATCAGGAACTCTAGAAGAATTCAGATTTTTAACACGAGAGTAAACGTAAAAAGAAGGTTTTACAAGACTCACGTTAACAATATTGCGCAGTACGCACACAATCGAAGCGCAGTAAGGATGGCTAGTGTAACTAGCAAGAATACCACGAAAGCAAGAAAAAGAGTACGACTATTAACTATTAACGTACCTGTCTCTTCCGAAACGAATGAGTAACTATAGACTATCTGAGACTACCATCGAATGAGGTTAGTCT
+
<;<<8@<>;;<<<<>=BCBBD@@@B>@CC>AACAAA?B?AAA>>>D>BB?D@@@@???==,=>?;8BCAA::89075;>?@@+<:49.555&59945559:<=::7;9AB>@AA99:ABAAABBBDCCBAB?B?CD<??A:88@A=D=C8998@===@@@=AAB@@@<==:=>>:>;;9:.:6/).;:::*------888>><:>;>=:;5;8==>>?;>?@@>>>;@;>>>59@B9>:;;//(/96537?888>@B==>>=@@B997968-5:75/71669;<
@ATNG8:03279:01339
GATGGTAGACACGTGTGCTCTCTCGTACTCATTCGTTTCGGAAGAGACAGGTACGTTAATAGTTAATAGCGTACTTCTTTTTCTTGCTTTCGTGGTATTTCTTGCTTAGTACACTAGCCATCCTTACTGCGCTTCGATTGTGGCGTACTGCTGCAATATTGTTAACGTGAGTCTTGTAAAACCTTCTTTTTACGTTTACTCTCGTGTTAAAAATCTGAATTCTTCTAGAGTTCCTGATCTTCTGGTAGAGCGTGCATATATCTACCATCGAATGAGGTTAGTCT
+
9><<7;;>BAA00/:////4998;?959;=BA?BBEC@CC?B???;>@@@00/=885;5:4876><=??;=8829057;;;*::6::AA6<AA?285//'/5(...(....7967;>>;5658;7;BA@76//*/<6717=?:;;;>@>>>AA;;7;@@<@A>E>@888BB?>>:>8888)89>988888(8=<<<6=@A;;;@???5;;:;+;888D=A<@@<@>>>>>A<@<>>>?;;5;==:=DBB@;;;@@@???A@@@@@7;;=;;5;====A=BB???
@ATNG8:03281:01331
GATGGTAGCACGACACGACGATGTGTACTCAGTTTCGGAAGAGACAGGTACGTTAATAGTTAATAGCGTACTTCTTTTTCTTGCTTTCGTTGGTATTTCTTGCTAGTTACACTAGCCATCCTTACTGCCGCTTCGATTGTGTGCGTACTGCTGCAATATTGTTAACGTGAGTCTTGTAAAACCTTCTTTTTACGTTTACTCTCGTGTTAAAATCTGAATTCTTCTAGAGTTCCTGATCTTCTGGAGTACACATGATACTCTACCATCGAATGAGGTTAGTCT
+
:00/)/9:<===>>665;;:<=BAAACB>>;;:=244.4.448:;>@<@??=B:><@@==:=9;;;;76///)/6666'6607777188838.4333(394888;;;.373739;>;522,23877..).673:=;;;AAA;;;9955877/--3(--/3890518===>>>>=7:8888(81918ABBB/>>AAA:@@AAB@@><<1888)7<<=?<?=BB<@>>>@@@=B;>>@@@@;=>;4-----7:=;;;@??@??A@=A@@@A:===A7;8;CCFD
@ATNG8:03292:01359
GATGGTAGTGGATACAGATCAGACACCAGAAGATCAGGAACTCTAGAAGAATTCAGATTTTTAACACGAGAGTAAACGTAAAAAGAAGGTTTTACAAGACTCACGTTAACAATATTGCAGCAGTACGCACACAATCGAAGCGCAGTAAGGATGGCTAGTGTAACTAGCAAGAATACCACGAAAGCAAGAAAAAGAAGTACGCTATTAACTATTAACGTACCTGTCTCTTCCGAAACGAATGAGTACTGCGTCTCACTCTCGCCTACCATCGAATGAGGTTAGTCT
+
::;;@AA@@A=ABCCCBB@@@BBABC@>BC:5096//)/4555///838:16579799;;;*;0569//...8;;18>BCCBB5BC@B>BBA3A55.5;9<<=;<;;>?BB=???=@@??@@AADDAAAC@A@?@@@@=@??BBCCC?@?@00+0<<<;@@A:;::///59958::7=888=3222,26===*79477799999;9>7@5678=8==CBB?BC@@?AC?C@CCC;A:929<==@AAAAAABBDBBBBCBAAA@BBC?A@@??49:><7>999844
@ATNG8:03299:01370
GATGGTAGTGATACAGATCAGACACCAGAAGATCAGGAACTCTAGAAGAATTCAGATTTTTAACACGAGAGTAAACGTAAAAAGAAGGTTTTACAAGACTCACGTTAACAATATTGCAGCAGTACGCACACAATCGAAGCGCAGTAAGGATGGCTAGTGTAACTAGCAAGAATACCACGAAAAGCAAGAAAAAAGAAGTACGCTATTAACTATTAACTTACCTGTCTCTTCCGAAACGAATGAGTACAGAGAGTACGATATGTCTACCATCGAATGAGGTTAGTCT
+
:<5<05555=<@;;;;<9::BBBBC?AAC?AAC:958=8=44333;2887<>@BBB>A@@*?=@@???A@@?>>5=8<6@@@+==7<.999&5<>9;<@C666<@7>>??<?CC>BB;:;BBBBDCBBAAAB?CBBB@BAAA?@@B?B?C;;<;ECCBBCB@AAAB@@<@?;=::39=0000*///(/9<<<<'32-3/./55A<;:;;<;>>=@<==88819==<=>B=A<>==6<>>:>==;:;==@?AA;;;>=BB>>>??=::6:///=9@<?@=A=>;;;?
@ATNG8:03304:01366
GATGGTAGCGCATATCAGCGCAGCCCAGAAGATCAGGAACTCTAGAAGAATTCAGATTTTTAACACGAGAGTAAACGTAAAAAGAAGGTTTTACAAGACTCACGTTAACAATATTGCAGCAGTACGCACACAATCGAAGCGCAGTAAGGATGGCTAGTGTAACTAGCAAGAATACCACGAAAGCAAGAAAAAGAAGTACGCTATTAACTATTAACGTACCTGTCTCTTCCGAAACGAATGAGTACTATGTAGAGCTCTATACTAATCGAATGAGGTTAGTCT
+
ED;96:555=BEDCCCCCCC@BBAA<ACC@CCCBAA=@<@@BBBBB?AA9>9?@AAABAB2B@CCCCDCCBABE?CBBBBBB2BD=A=@@@7@BB?BBB@@@BCB?B?BDABBB?BBAAAFCC@@@CCCCCD@DBBB?B?>>??993;=A@@=@AAABCCCADCDAAA>BA=AAB?BBEHD<?::59>AAA/@@=@988?AAAB<A;??@A=A=A>BBB@CDBBBBB@C@BCB<BA@5::AAAAA???BBCCBBBB?===BB??;?>>><==::5:18;@@@
@ATNG8:03256:01386
GATGGTAGTATATCGCGTCGCTATCCAGAAGATCAGGAACTCTAGAAGAACTTCAGATTTTTAACACGAGAGTAAACGTAAAAAGAAGGTTTTACAAGACTCACGTTAACAATATTGCAGCAGTACGCACACAATCGAAGCGCAGTAAGGATGGCTAGTGTAACTAGCAAGAATACCACGAAAGCAAGAAAAAAGAAGTACGCTATTAACTATTAACGTACCTGTCTCTTCCGAAACGAATGAGTACGAGAGAGCACACGTGTCTACCATCGAATGAGGTTAGTCT
+
9::<8<=>BCGDCCBBCCCCCBBBC@CBB>BBB000+0+/>>/0/;6:>*/0)/0333333$36;;=:@ABBCDD>BBBBBBB2;@<@8ABB;A<A=966;=?BBD?A?BB?BBB?BBBBCBBBDBBBCCDBB?BCBB>BBBA@@>>;A@DDD@AAACCCCB@BAA@>>8?@<??>;<<888*55578899::'697;///<<@;;7;<??AB=A:>>CBB@CCAB@BB?C?ACC=CCC?BAAABBDBBBBA8:=B?=>>AAAAA??<@>>>@;=<<;4959A:99
@ATNG8:03265:01394
GATGGTAGAGTATCATGTGTATCTCCAGAAGATCAGGAACTCTAGAAGAATTCAGATTTTTAACACGAGAGTAAACGTAAAAAGAAGGTTTTACAAGACTCACGTTAACAATATTGCAGCAGTACGCACACAATCGAAGCGCAGTAAGGATGGCTAGTGTAACTAGCAAGAATACCACGAAAGCAAGAAAAAAGAAGTACGCTATTAACTATTAACGTACCTGTCTCTTCCGAAACGAATGAGTACTACTCTCAGAGACACACTACCATCGAATGAGGTTAGTCT
+
55>>7;;;@@=>><<666<<<=@:;2:796874<:?;@<@@BCBBB?BB>B>BCCBBCCC5CBGCBCDBBBBBB<AB>?@@@0=A=B=BCB9CCC?@@@BBBBBB?B@BB=BBB<A@BBBCCBCBBDCCCCC?CBBB?B?>>AA><:@=A?@=@BBBBCCC?CCCCCA<AB@BB@499<88.8887888887%/;66/./78533/5/./..05056BCC@CB@@@CE@C@AAA=AAA>ADCCCCCCCDAA??>@@??>ABBB;;;<?>?A@5;@AA=?9>A@@@
@ATNG8:03267:01415
GATGGTAGTATATCGCGTCGCTATCCAGAAATCAGGACTCTAGAAGAATTCAGATTTTTAACACTGAGAGTAAACGTAAAAGTAAGGTTTTAACAAGACTCACGTTAACAATATTTGCAGCAGTACGCACACAATCGAAGCGCAGTAAGGATGGCTAGTGTAACTAGCAAGAATACCACGAAGCAAGAAAAGAAGTACGACTATTAACTATTAACGTACCTGTCTCTTCCGAAACGATGAGTACTATAGACTATCTGAGACTACCATCGAATGAGGTTAGTCT
+
<@A=?CB;9:66=>;;;<>BBBBCC;?@BB7BCBD?;9:>=444744.458<377;;;,;2;<73333788;;3;=8877+333,339::1;7:75922..7---(-(-727-22)2289867;99;:=??;;5;===8888<:::<8<8??A=??>>??==5;;===>:>>188>:>>??68:A4;988-57-557:777955-/6:///36-3///63855552:6:6;;=/2752.75...5...3;5559999:998==F;5////)/988/605:;<=
@ATNG8:03269:01400
GATGGTAGCGAGCGAGTGTGTATACCAGAAGATCAGGAACTCTAGAAGAATTCAGATTTTTAACACGAGAGTAAACGTAAAAAGAAGGTTTTACAAGACTCACGTTAACAATATTGCAGCAGTACGCACACAATCGAAGCGCAGTAAGGATGGCTAGTGTAACTAGCAAGAATACCACGAAAGCAAGAAAAAAGAAGTACGCTATTAACTATTAACGTACCTGTCTCTTCCGAAACGAATGAGTACGATGAGATCTCGTGTGCTACCATCGAATGAGGTTAGTCT
+
44;;5;;?@CCCCAAABFCHCCCCB?BAD@BBBB::8:>ABCBBCD?BB>B?@@ABBBCC2BACCCDDBBCCDF=C@@@@@?,@A<A;@AA9@DC?B@A@BBBBC@B?BB?BBB>BBBBBABAGBBBCCDDC?BCCC?BBBB@@?D@C?CCC?BCCCCCBB?AAA??@@DD?BBB;??999,9998?AAAAA'9969///:9=;;7<=BAAA7;8;ACBB@BBBCBBC@C@CCC>C@@=ABBABBCBA?BCCBBB==8><566>DD;=?AAA9<ACC?C?CDAA@
@ATNG8:03271:01424
GATGGTAGGTGCACATGAGTGTATCCAGAAGATCAGGAACTCTAGAAGAATTCAGATTTTTAACACGAGAGTAAACGTAAAAAGAAGGTTTTACAAGATTCACGTTAACAATATTGCAGCAGTACGCACACAATCGAAGCGCAGTAAGGATGGCTAGTGTAACTAGCAAGAATACCACGAAAGCAAGAAAAAGAAGTACGCTATTAACTATTAACGTACCTGTCTCTTCCGAAACGAATGAGTACGTGTGCGACGTGTCTCCTACCATCGAATGAGGTTAGTCT
+
4444.59:5;=>>@?<<;@<<<<??:::=8>>?@@A?B?BBDDDBB?BB>B>BCCCCCCC3CAECCBBBAB@?>6>B;;;;;*;;5:5:::*:?><=:859AAAB?B?BB?BBC<A@BBCCCCCBBBBBCBB?BABB>BBBB>=<=6?;?@@=ABBBBBBD?@@?AA@?CC@AAA>@?;;;0;::5;==>>/:95:///;;>>@<?<A@??<?;?;AAB@BBBBBBB?C@AAC=?>?=999ACCBBBBB?>?BCB>>>?>>:>@A:==@@@:==AA<A7;@@@?
@ATNG8:03274:01404
GATGGTAGCGCGACGAGCGTAGACCCAGAAGATCAGGAACTCTAGAAGAATTCAGATTTTTAACACGAGAGTAAACGTAAAAAGAAGGTTTTACAAGACTCACGTTAACAATATTGCAGCAGTACGCACACAATCGAAGCGCAGTAAGGATGGCTAGTGTAACTAGCAAGAATACCACGAAAGCAAGAAAAAGAAGTACGCTATTAACTATTAACGTACCTGTCTCTTCCGAAACGAATGAGTACAGAGAGTACGATATGTCTACCATCGAATGAGGTTAGTCT
+
CCCC?CCDCCBBCCBBCBBDGBBCC>CCB@CCCCBB?B?BBB@ABC?BB@B>=<<AAAAB3B?@@ACB>>A==<1<<9;;;;.;C@J5<;;-:B@=?A@CBBBCD?B@BB?AAA>AABBCCCCCCCCCCCBA>CCBB>BBB@@@@B=B@DCC>BCAAAAAA?AAA????CC>7788=9;<;/:88198888(/95:///==@BB<A=BBAA;?<?@CCC?BBBBBBB>B>BBC>CCC?AABBCCBBAC@@@@AAAAAA@@>>>>>9=@A??;???>=A=AA>>=
@ATNG8:03279:01409
GATGGTAGAGTACAGTGTATAGACCAGAAGATCAGGAACTCTAGAAGAATTCAGATTTTTAACACGAGAGTAAACGTAAAATGAAGGTTTTACAAGACTCACGTTAACAATATTGCAGCAGTACGCACACAATCGAAGCGCAGTAAGGATGGCTAGTGTAACTAGCAAGAATACCACGAAAGCAAGAAAAAGAAGTACGCTATTAACTATTAACGTACCTGTCTCTTCCGAAACGAATGAGTACACATCGTCGTGTCGTGCTAATCGAATGAGGTTAGTCT
+
<;A@;<=AABBB;995;:<<==CA>@B=2669999.5.499445>5::8;69::79999'7/3333338///6.////<<.:==8<7<<<+5:99?;6659>990616>:>@DACB@@@959<@>=<<97708>>?8@ABBAAB@=@<99917=878;=>800/---6--*->>3569==392.(/5555'./(....9<:;<8<6;;;>;<8<>BBB?BBB<;;C?C?BAA9A::3:=?ABBBBCBBBB?A@@@@BD::;@??BBBB?AABF@C?CBB;;
@ATNG8:03287:01424
GATGGTAGCTATACGTATATCTATGTACTCATTCGTCGGAAGAGACAGGTACGTTAATAGTTAATAGCGTACTTCTTTTTCTTGCTTTCGTGGTATTCTTGCTAGTTACACTAGCCATCCTTACTGCGCTTCGATTGTGTGCGTACTGCTGCAATATTGTTAACGTGAGTCTTGTAAAACCTTCTTTTTACGTTTACTTTCGTGTTAAAAATCTGAATTCTTCTAGAGTTCCTGATCTTCTGGATAGCGACGCGATATACTACCATCGAATGAGGTTAGTCT
+
@@>;9==>B<==><<<?>@EDCCA?@959AAB?DA@AC@C>;;:?@@A@BBBCCAC?AAAC=?=@CCCBBA@B::8787$7;4=;<=4=@?>;>@B=@@==?????;?>>>AA@@;@BB<@<>>>@>>>B=AAAC=A?A?@@@@@@AAA=>=B<>=><>><>>A>==@@@AA:>>AAA3><><>>AAA/AC988.6666.6///7(////'////=5:5:>;>@@AAAA<A8>=AAA?;888;@@>>>>>>>>=>;;>>=>>=8<@@BA<===A;><>?@@@
@ATNG8:03288:01387
GATGGTAGCACGAGTCACTCATATCCAGAAGATCAGGAACTCTAGAAGAATTCAGATTTTTAACACGAGAGTAACGTAAAAAAGAAGGTTTTACAAGACTCACGTTAACAATATTGCAGCAGTACGCACACAATCGAAGCGCAGTAAGGATGGCTAGTGTAACTAGCAAGAATACCACGAAAGTAAGAAAAAGAAGTACGCTATTAACTATTAACGTACCTGTCTCTTCCGAAACGAATGAGTACCTCTCAGACGCTCGTCCTACCATCGAATGAGGTTAGTCT
+
55==:=>DCBB>>>ACCC>>@666>9=;;7;9;:59158;=B966=:=;6=4--------$-3567======;498455555#5<9>@>??2@C><=@;ADCCBC>A>AB>AAB=??BBBBBBDDDCCBBBC@CCCC>@@@??@AB?B@C@@>@BBBBBBB@BA@A@A@CC?999:==898-7<D@DCDDD3CC@BBBCCEHCB@C?BCCCAC?AABCD@CCBBBBB@B@BBB>CCC>AABABA>;>@@AA==<@AAA>>>:??A;@A>AA:===A8<8<B???
@ATNG8:03292:01391
GATGGTAGGTGCACATGAGTGTATCCAGAAGATCAGGAACTCTAGAAGAATTCAGATTTTTAACACGAGAGTAAACGTAAAAAAGAAGGTTTTACAAGACTCACGTTAACAATATTGCAGCAGTACTCACACAATCGAAGCGCAGTAAGGATGGCTAGTGTAACTAGCAAGAATACCACGAAAGCAAGAAAAAGAAGTACGCTATTAACTATTAACGTACCTGTCTCTTCCGAAACGAATGAGTACCTCTCAGACGCTCGTCCTACCATCGAATGAGGTTAGTCT
+
9:?;8<=?:666?>>>?>>>=AA<=:>=B>=BBBBB@B@CCBBBBA=AB5;8;@@@@@>@,A;AB@BACCBBBB=A;;;@@@@&@:;:2444&4>;8<B=BBBBBB?B@BB?BAA;>>@@BBBDCCCCCBBBC@AACC=??BB?@?A=B?C;;9;AACCCBC?CBB@??@CC@BBB999@@>8?::3:@@@@2:;5;?A>=>ADD<@;@@??=?;>>ECD@DBCBBBA;<;<@=5=00-0@>>@??:??=???>?=>9;<==:>>><?????;>>;;596;>?>>
@ATNG8:03295:01420
GATGGTAGGACGAGCGTCTGAGAGGTACTCATTCGTTTCGGAAGAGACAGGTACGTTAATAGTTAATAGCGTACTTCTTTTTCTTGCTTTCGTGGTATTCTTGCTAGTTACACTAGCCATCCTTACTGCGCTTCGATTGTGTGCGTACTGCTGCAATATTGTTAACGTGAGTCTTGTAAAACCTTCTTTTTTACGTTTACTCTCGTGTTAAAAATCTGAATTCTTCTAGAGTTCCTGATCTTCTGGCGCGTATGTATGTCTCCTACCATCGAATGAGGTTAGTCT
+
55<<8<<><BB@665<;;?CBCDE@CBAACCC?CCBC>CE?B?BBBDDDG>BBDBB?B?CCCC?D@CCCBBCDA?<99999'9@=?::;0;@BB?C;<:;C?BBCCCD@BBBBBBCC@CBB?C?CCCBBBBB?ACBB@CBBACABABBBAAABBB>BBC?BB?C?AABCCCCC@=?9:::-:4:=ABCCCC*CBBBB>BBDCCCDBBB@BBBB5BBABC?B?BC?BBBCCAA>@?BBBBCC@CAB?CCCCCBBBBDDD@??B?CCC?@??CC>AAAA>C>BC@@@
@ATNG8:03300:01383
GATGGTAGGACGGAGCGTCTGAGAGGTACTCATTCGTTTCGGAAGAGACAGGTACGTTAATAGTTAATAGCGTACTTCTTTTTCTTGCTTTCGTGGTATTCTTGCTAGTACACTAGCCATCCTTACTGCGCTTCGATTGTGTGCGTACTGCTGCAATATTGTTAACGTGAGTCTTGTAAAACCTTCTTTTTACGTTTACTCTCGTGTTAAAAATCTGAATTCTTCTAGAGTTCCTGATCTTCTGGTGTCGTCTATCATGTACTACCATCGAATGAGGTTAGTCT
+
:::;-//7)555./:///::566;;:?<;<A;;5<:8:3:<7?:??666<;7555994939:<;7A9==?>;;;6646AAA?+>>@=;@@::9:B>BAA<@C6;;:@@@@A>><<>>::9;8=299@<@===8969<?C>?@@:9:?@??@C?@@=::98<?8>9==@@@;655595559&94=.95999(9@>@@6;695565959.4444$4::55.549<:@@@99595=5855?A:::00)00/9599?@=BCBA@?==99499??=:89:@;?499@>=
@ATNG8:03304:01413
GATGGTAGAGAGACTGTAGCGCACCCTGAAGATCAGGAACTCTAGAAGAATTCAGATTTTTAACACGAGAGTAAACGTAAAAAGAAGGTTTTACAAGACTCACGTTAACAATATTGCAGCAGTACGCACACAATCGAAGCGCAGTAAGGATGGCTAGTGTAACTAGCAAGAATACCACGAAAGCAAGAAAAAGAAGTACGCTATTAACTATTAACGTACCTGTCTCTTCCGAAACGAATGAGTACCTCTCAGACGCTCGTCCTACCATCGAATGAGGTTAGTCT
+
DA@<5;::;=;AA>=?;;;=B=B>>8?@??AA?8858<6;:7/0/95:=<=6///..9<<)94/5299999;==4::@@>>=,=B=A=BCC:CBB?;;;@AAAAB?B?BB?AAA>A?>>BCCCCCCCBB@;;7;;;:=@???@@@A=A>A;;8;BABBBBB@BCBBBC?BC>?@?9=<522'256022555'2=18565?>=>@=@9@>=<9=;;;ACB@C@@::9@<?299<5<=>8?@??=7838==;<<======<<=188=5:::::5:??>;?:=?A>>
@ATNG8:03259:01468
GATGGTAGTATATCGCGTCGCTATCCAGAAGATCAGGAACTCTAGAAGAATTCAGATTTTTAACACGAGAGTAAACGTAAAAAGAAGGTTTTACAAGACTCACGTTAACAATATTGCAGCAGTACGCACACAATCGAAGCGCAGTAAGGATGGCTAGTGTAACTAGCAAGAATACCACGAAAGCAAGAAAAAGAAGTACGCTATTAACTATTAACGTACCTGTCTCTTCCGAAACGAATGAGTACGAGAGAGCACACGTGTCATCGAATGAGGTTAGTCT
+
BCCC?B>BCDDECCCCCCCBCBCCC@BBB@BCCCBB@C@CBDBBAA@CC?A?>>>BCCCC1A>BBBB@@@CBBB9BBDCCCC3CCAE@CCC;BBB?A@@DCCCCC@B?BB@BBB?BBBABCCCDCCCCCBAA?CBBB>BBBB@@@B>C?CAB?ABBCCBB@>BBB@@@?CC>886166=>=4;88188889(/;6;///==AAA<A:>>BB8<8;ACBB?BGBBABB<><>CC>BBB@??@BBBCA?>??:::=@@A?=>>@@A>==<???A;?<?AB;;
@ATNG8:03264:01444
GATTAGATACTCGCTGATACACCCAGAAGATCAGGAACTCTAGAAGAATTCAGATTTTTAACACGAGAGTAAACGTAAAAAGAAGGTTTTACAAGACTCACGTTAACAATATTGCAGCAGTACGCACACAATCGAAGCGCAGTAAGGATGGCTAGTGTAACTAGCAAGAATACCACGAAAGCAAGAAAAAGAAGTACGCTATTAACTATTAACGTACCTGTCTCTTCCGAAACGAATGAGTACACACTCTCATATGACACTACCATCGAATGAGGTTAGTCT
+
;<<7;;@BCCCCDBBBEAA@:;;0:>>==@AA@?<@9?>>@<=<8>A4959BBBBAAB/B<>>>88896??<777:9999$9<6;9;;;0;>=9><<<;;;;;9>?:;6:<?29;335555;<<<<>;?>=@@==;:97>?877057@>?=;=C=B=BB<A@?899>AA?BA@:?0///(///(/8888+//)5757569;;9>9=9=C=B=>=BBB?ABAA????B?BBK>B??<???BBBCBB:::AABC>>>BBBBBBBB>AACCD?>??D@C?ABBEB
@ATNG8:03273:01443
GATGGTAGCACACAATCTCATCGTACTCATTCGTTTCGGAAGAGACAGGTACGTTAATAGTTAATAGCGTACTTCTTTTTCTTGCTTTCGTGGTATTCTTGCTAGTTACACTAGCCATCCTTACTGCGCTTCGATTGTGTGCGTACTGCTGCAATATTGTTAACGTGAGTCTTGTAAAACCTTCTTTTTACGTTTACTCTCGTGTTAAAAATCTGAATTCTTCTAGAGTTCCTGATCTTCTGGTGAGATATGCATGATGCTACCATCGAATGAGGTTAGTCT
+
9;//)////7799=8<;;;>>><=<@@BAA=BCCC?CC?B:;:?AC@@=@BBBA=A>ABBCGD?BABACBBBB@BBBBB3A><;567,8AA@<>@C@BB@BBBBB?9>?@?@@@@<A@@<@:<<<:::>C=CCAA8;;@:;:===@@>>>>>@:>>><?D<?:==@@AAAAA=@??@@5@=A;<8877*8;888)//966698:94:::;+;AAAC=C<=>:=AAA>>><A=C@@@@@<@AA=>>>@??@A>>9799333379498>=A=<==>:=;@?@@@
@ATNG8:03276:01455
GATGGTAGGACGAGCGTCTGAGAGGTACTCATTCGTTTCGGAAGAGACAGGTACGTTAATAGTTAATAGCGTACTTCTTTTTCTTGCTTTCGTGGTATTCTTGCTAGTTACACTAGCCATCCTTACTGCGCTTCGATTGTGTGCGTACTGCTGCAATATTGTTAACGTGAGTCTTGTAAAACCTTCTTTTTACGTTTACTCTCGTGTTAAAAATCTGAATTCTTCTAGAGTTCCTGATCTTCTGGGTGCGCTACAGTCTCTCTACCATCGAATGAGGTTAGTCT
+
>>=>9;;;7;>=<===656;;;;@=A@@ABAC?BBBC>CC@CACCCCCFD@DCBBC?C=A@CC@D?CBBCBBBBA=@@@@@1AC?AABC=CCAA?BCC@EC@BBBDCF@BBBBCDCC?CCC@B?BBCC;;;B?BBBB?B@@@BBBBBCCDBAAAD>BBB>BC>@>A>@@BGCDDBD;;;:.:;A4;;;;;*;AABB>ABCGGHDA@A@DDDC5CCC;;8;?BB?BBAAA??=??AAAAAA=??CC;;;;AAA@AABBBCBC@@@@=ABBBHAEEBB?C?ACB;;
@ATNG8:03283:01452
GATGGTAGTGCGTGAGAGAGAGACCCAGAAGATCAGGAACTCTAGAAGAATTCAGATTTTTAACACGAGAGTAAACGTAAAAAGAAGGTTTTACAAGACTCACGTTAACAATATTGCAGCAGTACGCACACAATCGAAGCGCAGTAAGGATGGCTAGTGTAACTAGCAGGAATACCACGAAAGCAAGAAAAAGAAGTACGCTATTAACTATTAACGTACCTGTCTCTTCCGAAACGAATGAGTACTATAGACTATCTGAGACTACCATCGAATGAGGTTAGTCT
+
;;4:5;;=:==00//99<ABAB;;<)4996:A?;:<8<8=?>>?=F>BB@B>??984===+>6778=99AC@A@9>>BBDDD5CBAC=BAA9ABB?BBA@BAB@@=@>A@?CBB?BCBABBCAAACCCCDBB?@C??<?A@AAC:99<?BAC@BBB::9CC?BBBBBBE=@<?994:>>=A8>8839@?@@/<<59///<7;;A=A;>>==:=<>>A;;6;AAAACC@C?CCD=ABB?BBBDCCDDA??>>788ABBBABBBCBD@AABDB?BBAA=A?AAAAA
@ATNG8:03292:01434
GATGGTAGTAGTACACTAGTCATACCAGAAGATCAGGAACTCTAGAAGAATTCAGATTTTTAACACGAGAGTAAACGTAAAAAGAAGGTTTTACAAGACTCACGTTAACAATATTGCAGCAGTACGCACACAATCGAAGCGCAGTAAGGATGGCTAGTGTAACTAGCAAGAATACCACGAAAGCAAGAAAAAGAAGTACGCTATTAACTATTAACGTACCTGTCTCTTCCGAAACGAATGAGTACACACTCTCATATGACACATCTAATGAGGTTAGTCT
+
@AA@>CCCCCCBCCCDCCABCCAAA@CBB@BCCEAB?B@BBCDCCC@AB?A?BBBBBBBB1B>CBCBBBBBA@?8@=>@AAA2AC@L@CCC<FFG@EBBADDCDA?C?AC>BBB<@@BBCCBCBCDBBBBBC?CBBB?AABBBBBB=B?B?@=@BBBBAAC@BBA@@A?BB;9993999:9/:9818>>>@/;=5=///;:>@D=B<C@@@<A;>=BAC@BBBBA@@<?<>CD>B@@?ABCBBBBBBB???AAA@@=AAC?@?BCBB?BBBC@D@CBBAA
@ATNG8:03293:01466
GATGGTAGCGAGCGAGTGTGTATACCAGAAGATCAGGAACTCTAGAAGAATTCAGATTTTTTAACACGAGAGTAAACGTAAAAAGAAGGTTTTACAATACTCACGTTAACAATATTGCAGCAGTACGCACACAATCGAAGCGCAGTAAGGATGGCTAGTGTAACTAGCAAGAATACCACGATAGCAAGAAAAAGAAGTACGCTATTAACTATTAACGTACCTGTCTCTTCCGAAACAAATGAGTACTGCGTCTCACTCTCGCCTACCATCGAATGAGGTTAGTCT
+
>>77)////79995555569;;;;>8=;;7:<<<<B@B?C@;:0//(/:383679555555#545559999999;09955555$555:8=@@2@>>;>@<<<<;=<04049479<6344<BBCDECFAAAB;;6;A@A;@@??@?AA?B?BBB>995;;5457;44588699,333,3333322::6:8888)772...99;><<7<8<9984:6////;6:;<;;890403<=3:;=544488=@::::6999:;A@@@@A=@AA=@@@?>9=>59099<<<66
@ATNG8:03295:01434
GATGGTAGTAGTACACTAGTCATACCAGAAGATCAGGAACTCTAGAAGAATTCAGATTTTTAACATCGAGAGTAAACGTAAAAAGAAGGTTTTACAAGACTCACGTTAACAATATTGCAGCAGTACGCACACAATCGAAGCGCAGTAAGGATGGCTAGTGTAACTAGCAAGAATACCACGAAAAGCAAGAAAAAAGAAGTACGCTATTAACTATTAACGTACCTGTCTCTTCCGAAACGAATGAGTACTATAGACTATCTGAGACTACCATCGAATGAGGTTAGTCT
+
>BA@<@:<?B;;5;:5555:==;@A?B;:16@::992945=?996?<?<;=60000/99:)959333;8778333(3333333$33,3,333&333,38333;922,2/5:5:9>9>=88ACBBAADFEFDBB@AAAA<??AACAAA>B@DCF@B???A999?AABB??:9947>:175////(///(//////%-847/./77;::69468>>9?;>=B@@=@@@@?@@?D?BDD=BBB?AAABBBBCDB>>>>>BBBBBAAA??>?>CBBAB@CDAA>A?B@;::
@ATNG8:03296:01434
GATGGTAGCATCATGCATATCTCACCAGAAGATCAGGAACTCTAGAAGAATTCAAGATTTTTAACACGAGAGTAAACGTAAAAAGAAGGTTTTACAAGACTCACGTTAACAATATTGCAGCAGTACGCACACAATCGAAGCGCAGTAAGGATGGCTAGTGTAACTAGCAAGAATACCACGAAAGCAGAAAAAGAAGTACGCTATTAACTATTAACGTACCTGTCTCTTCCGAAACGAATGAGTACAGAGATACGATATGTCTACCATCGAATGAGGTTAGTCT
+
9@;;.5;;;@CCEA@9:5<<:::<<7;<<255<:::?B>>=:///;58818<00(/66666)605<>::::5AAA9A;A=@@?+<@:>5@@B7BED@A:99;=@==9B?BE@CBC>AA??@;;;CEBBBCCBB?B@@@;@?@@@@AA=A?A;<7;BAAB@@?A???BAB@CD?BBC?B@@@@76///5666)37,////999??:A:?AAA<A<@ACCDADDA@@AE@D?ABA9A::69@A?@AB???BAA=>====?===??@<>>?@@<888B<@<?@@??
@ATNG8:03303:01453
GATGGTAGCGCACACATAGATACAGTACTCATTCGTTTCGGAAGAGACAGGTACGTTAATAGTTAATAGCGTACTTCTTTTTCTTGTCTTTCGTGGTATTCTTGCTAGTTACACTAGCCATCCTTACTGCGCTTCGATTGTGTGCGTACTGCTGCAATGTTGTTAACGTGAGTCTTGTAAAACCTTCTTTTTACGTTTACTCTCGTGTTAAAAATCTGAATTCTCCTAGAGTTCCTGATCTTCTGGGTCTCTCTCTCACGCACTACCATCGAATGAGGTTAGTCT
+
99;=7;;=BBBCCCCGAA@CDAAABAAAA@AA>?@AC=BD=?666599@A=@@???<=:>@??;@>;;:<<<<<?137;;;';=8???AA9>8==9=:;8=A6::8=>CADDCCDCCC?CBB@B?CCCIGCBB?BBBB@CCBBCBBBCCCABABBB>AA@>AA>C?BBB@?@A@@;?::::.:;>;:;;;;*;AABG=CCCCCDCBAA5;;;;*;AABE@CACCC@BBCCCC@B?BBCCCC?BBCC=BBBEBCBCCCCCBDCCBBC@BBBCD@CCBB?B?BBCBA
@ATNG8:03256:01495
GATGGTAGCACGAGTCACTCATATCCAGAAGATCATGAACTCTAGAAGAATTCAGATTTTTAACACGAGAGTAAACGTAAAAAGAAGGTTTTACAAGACTCACGTTAACAATATTGCAGCAGTACGCACACAATCGAAGCGCAGTAAGGATGGCTAGTGTAACTAGCAAGAATACCACGAAAGCAAGAAAAAGAAGTACGCTATTAACTATTAACGTACCTGTCTCTTCCGAAACGAATGAGTACTATGTAGAGCTCTATACTACCATCGAATGAGGTTAGTCT
+
BBBC@BBCCBBB@GCBCBBBBBCCC<CBC@CCBAB:69165<<>>A:>><?7;?@@AABB5B@CCCCDECCCCC>CCCCCCD5CB=A4;;;.;CB?@@ABCBCBB?BACG?BBB>A@BBBA@@CCDHCCBCB?BCDD?B@BABA>>9@=A::;;CCCCBBA?ACCBAA>BB>BA@<>?CBA8@>?488CBB/??<?988BBB==:>=@@@@=@:==;;;<@ABBCCC?B@BCC@CCC?BBBCBBAAAABCCBB:::?A@@@<=>A;>=<<;8:???;?>AA:::
@ATNG8:03257:01511
GATGGTAGGTGCACATGAGTGTATCCAGAAGATCAGGAACTCTAGATGAATTCAGATTTTAACACGAGAGTTAAACGTAAAAAGAAGGTTTTACAAGACTCACGTTAACAATATTGCAGCAGTACGCACACAATCGAAGCGCAGTAAGGATGGCTAGTGTAACTAGCAAGAATACCACGAAAGCAAGAAAAAAGAAGTTTCGCTATTAAACTATTAACGTACCTGTCTCTTCCGAAACGAATGAGTACGATGAGATCTCGTGTGCTACCATCGAATGAGGTTAGTCT
+
;<<<<==?9666;;;<===;;;A>?8=9817795557<9;<<<<=BB?F@D=>>=9999*5.59=:9=<//)//(///////$/8385;<</<;:7;;:8788//*/5:9387848869>AABCB@@ABBBB@CBBB=??BBBAAA<A>A;;6:@A?AABB?BBBCCD?BC>??@?@AAEH;>88/888888%66.575-598855/55-577<.5.5775:8=?:;;?>:=:;AA9A860666/////78=<=>A@@@@=>>>;;;A<A@@@@=A@>><>=AA>>>
@ATNG8:03259:01501
GATGGTAGCATCATGCATATCTCACCAGAAGATCAGGAACTCTAGAAGAATTCAGATTTTTAACACGAGAGTAAACGTAAAAAGATGGTTTTACAAGACTCACGTTAACAATATTGCAGCAGTACGCACACAATCGAAGCGCAGTAAGGATGGCTAGTGTAACTAGCAAGAATACCACGAAAGCAAGAAAAAGAAGTACGCTATTAACTATTAACGTACCTGTCTCTTCCGAAACGAATGAGACAGAGAGTACGATATGTCTACCATCGAATGAGGTTAGTCT
+
:::=766<<;;A><;;CBBBA@?@B>?9:58?A=?;9B6?AA99488==8=>77255;;;*958<8>>ACB===6;;@BFEI1;;BBBCIF<HCC?;;;BBBBBC@B?BB>AAB?AAAABBBBBCCBBBCCC?BBCC@CBAABBBB?B?B@@<@AAB@?AD@CBA@@@@CC?99949?AAA9;8818?AAA/<<7:///<;@@@<@=@@@@=A<@@DBB?B:;:CCC=?=@BB=CCE?AAABBBBBBCCBBBBBBBBBBBA=997:=>AB=>;;;;>8>A>==
@ATNG8:03260:01503
GATGGTATTGATACAGATCAGACACCAGAAGATCAGGAACTCTAGAAGAATTCAGATTTTTAACACGAGAGTAAACGTAAAAAGAAGGTTTTACAAGACTCACGTTAACAATATTGCAGCAGTACGCACACAATCGAAGCGCAGTAAGGATGGCTAGTGTAACTAGCAAGAATACCACGAAAGCAAGAAAAAGAAGTACGCTATTAACTATTAACGTACCTGTCTCTTCCGAAACGAATGAGTACAGAGAGTACGATATGTCTACCATCGAATGAGGTTAGTCT
+
CC:9055:.9BC@BBDDCCCCCCBB?ABC>AAAABA>B?CAA>?==8CC@C??>??7999*95>@CAAAAAAAE;@<;;;;;*;?>B5:99&5<<9696<>A??D?B?CB?AAA=??BBCCCCCBBBDCCBB@CDA@<AABBBB@@=BACBB?BBBCBAAA?ACCAAA?CC=@>><?A?>A4;8918:::;+;>;A888@@@FB;?;?BAA:>:>@BBC@CDDBBBC>A>ABB=BBB>AABBBCBBBC>>>@AAAA===A=>>=>9>@A@@;@@@@;@<>A@=>
@ATNG8:03262:01498
GATGGTAGGACGAGCGTCTGAGAGGTACTCATCGTTTCGGAAGAGACAGGTACGTTAATAGTTAGTAGCGTACTTCTTTTTCTTGCTTTCGTGGTATTCTTGCTAGTTACACTAGCCATCCTTACTGCGCTTCGATTGTGTGCGTACTGCTGCAATATTGTTAACGTGAGTCTTGTAAAACCTTCTTTTTACGTTTACTCTCGTGTTAAAAATCTGAATTCTTCTAGAGTTCCTGATCTTCTGGTATACACACTCGCTCGCTACCATCGAATGAGGTTAGTCT
+
?@BB?CCC@BBB>?=><<@BBDDDACBBCCBBBCBB=BD?C?CCCDCBC@BEGBB?B?BDDD?BBBBCCBBBBC?BBBBB1BA?ABCC<BCAA>BCB?BD9:9CBBJ@EECCCCDC@BBB?A?BCCECBBC?CCCC@DCC@@@CCB@@@CB@A@?C??=?C?B?BBDCCCCCC?B:9:9-9>@;:::::*:@BBF>CBCCCCCCBB?BBBB2BBBCC@C?BB?@??AB@@>A?BA@A@@=@@B?CCCCCDDBBBBBBB@@@DBB>ABA@A>>@?@>A;AB@::
@ATNG8:03265:01485
GATGGTAGGCGAGAGTGAGAGCAGTACTCATCGTTTCGGAAGAGACAGGTACGTTAATAGTTAATAGCGTACTTCTTTTTCTTGCTTTCGTGGTATTCTTGCTAGTTACACTAGCCATCCTTACTGCGCTTCGATTGTGTGCGTACTGCTGCAATATTGTTAACGTGAGTCTTGTAAAACCTTCTTTTTACGTTTACTCTCGTGTTAAAAATCTGAATTCTTCTAGAGTTCCTGATCTTCTGGTGTCGTCTATCATGTACTACCATCGAATGAGGTTAGTCT
+
AA?=;C>C@BBA@996<<<>BBBBCBABBBDDEDD>CC@C?@??BBAA>AECBB?B>?@?C?C?BBBBBBAA<;<<:::.<<:????9?BFD<>?D@B><>>>AA?=AAA:::AA;?>?;A;888>;>>><AACC:?A>=?@>>>AAAAAAAA6:;@=>><><??@@AAA@@<>>>@?2?:=8<????/=A8881866///;66;8====.=>>>@<A<??=B@@@=>=<@<>>>>>B:>>@;@A@A@?=;=AAAAA??A>;;7;>>@B;??@@:>8==;86
@ATNG8:03265:01523
GATGGTAGGCGACATACATACGCGCCAGAAGATCAGGAACTCTAGAAGAATTCAGATTTTTAACACGAGAGTAAACGTAAAAAGAAGGTTTTACAAGACTCACGTTAACAATATTGCAGCAGTACGCACACAATCGAAGCGCAGTAAGGATGGCTAGTGTAACTAGCAAGAATACCACGAAAGCAAGAAAAAGAAGTACGCCATTAACTATTAACGTACCTGTCTCTTCCGAAACGAATGAGTACGATGAGATCTCGTGTGCTACCATCGAATGAGGTTAGTCT
+
<AB=@D?C@BBB=ADCCDBCBCCCH@EFCAAA@DBC7;6;@@?BCCACB594999>@@@@0A?CGFCFCDBBBC;B@99:::*:C>C4;;;*9?;8;?;?BBCBB?BADD?BBB=@BBBBBCBDBCCCCCBB?BCCB?BBB@BBAA>A@CCC?BBBCBCBB?ABAAAB>CD>===<?????8>98078788(/<7;///==9@@<B=AA>>;>:>=>>>:===;<<<:>;>AG;@@@=>>=>>@@AA??=>>@A>>>A>>>=?>>9>>>?C:A?AC:?:?>>@@
@ATNG8:03271:01515
GATGGTAGGTGCACATGAGTGTATCCAGAAGATCAGGAACTCTAGAAGAATTCAGATTTTTAACACGAGAGTAAACGTAAAAAGAAGGTTTTACAAGACTCACGTTAACAATATTGCAGCAGTACGCACACAATCGAAGCGCAGTAAGGATGGCTAGTGTAACTAGCAAGAATACCACGAAAGCAAGAAAAAGAAGTACGCTATTAACTATTAACGTACCTGTCTCTTCCGAAACGAATGAGTACGTGTGCGACGTGTCTCCTACCATCGAATGAGGTTAGTCT
+
4444.555.5=>>>>>=;;::77//)/881/55>>>9<9<B@?A;;7;B@CADBBBCDDD2DACCCBCBBB@@@;@AABBBB2BB<@<@AA8ADC@CAAACCB>><?@BB?BAB?CCA=BBBCDDDCCCCCC?BBBB?BBACCB@@<A?BAB@ABCCCDBB?==>BBA?@?8?@@39/998.6//+/<===,==4<///9:==><@=B>>>=B<@?CCDACCCBBBB@B?BDD>CBB????BCC@<>>8999ABBAA>>>><AAA=>>>@A<====:<:?B@@@
@ATNG8:03288:01480
GATGGTAGCGAGCGAGTGTGTATACCAGAAGATCAGGAACTCTAGAAGAATTCAGATTTTTAACACGAGAGTAAACGTAAAAAGAAGGTTTTACAAGACTCACGTTAACAATATTGCAGCAGTACGCACACAATCGAAGCGCAGTAAGGATGGCTAGTGTAACTAGCAAGAATACCACGAAAGCAAGAAAAAGAAGTACGCTATTAACTATTAACGTACCTGTCTCTTCCGAAACGAATGAGTACGTGTGCGACGTGTCTCCTACCATCGAATGAGGTTAGTCT
+
9=4525====>==BBBCBBCBBA@A?BCJ?BBB?896:<@@AAABB?BB?B?BBCBBEEI5HACCBBBCBBBBC=CC;;;<;(;@=@5999&5?<8<CABBBBBB?A@AA>ABB@BCBBBBCCCCCCCCDCC??@@E@@@@BCBBB?CAFBB?BDCCCCCB?AABAAA@CC?A:959@>>>5000*/=>>>,--)////99<?A=A<@@@@<@=>>BCB?BBA@AED?B?BDD=BBC@AAABBCBBBB>>>@@AA===>>>;??A:=>=@@:>>>><>=ADB@A
@ATNG8:03295:01517
GATGGTAGTGTCATATGAGAGTGTGTACTTATTCGTTTCGGAAGAGACAGGTACGTTAATAGTTAATAGCGTACTTCTTTTTTCTTGCTTTCGTGGTATTCTTGCTAGTTACACTAGCCATCCTTACTGCGCTTCGATTGTGTGCGTACTGCTGCAATATTGTTAACGTGAGTCTTGTAAAACCTTCTTTTTACGTTTACTCTCGTGTTAAAAATCTGAATTCTTCTAGAGTTCCTGATCTTCTGGGTCTCTCTCTCACGCACTACCATCGTATCTCAGGAGTCT
+
955>7;;;;666AA@CCCCBDEFBCABBC@CC?BCEE=CB@EACCBCCCE@CB:;<@F@BABB?B@CCC@A@BBB=::::::$9?;?9;:,7;=@=B@B=@B=;;:ABCACDEECDCD@BBB:;;<GFCCCCCACCDC?CDCCCBBBBBBBCBBBB?C@?=?B?B?AAABBBBBB;@;;;;.;<@>;;;;;*;A@BC>BBBBBBCBAA?ACCC5CCCCBABADC@BCCCBBB@B?CCBBBC?BABB=BCCCCCDDCBABCCCCDBC@CC@@@B@??BAC?A@@??
@ATNG8:03300:01494
GATGGTAGTAGTACACTAGTCATACCAGAAGATCAGGAACTCTAGGAGAATTCAGATTTTTAACACGAGAGTAAACGTAAAAAGAAGGTTTTACAAGACTCACGTTAACAATATTGCAGCAGTACGCACACAATCGAAGCGCAGTAAGGATGGCTAGTGTAACTAGCAAGAATACCACGAAAGCAAGAAAAAGAAGTACGCTATTAACTATTAACGTACCTGTCTCTTCCGAAACGAATGAGTACTATAGACTATCTGAGACTACCATCGAATGAGGTTAGTCT
+
@@>@?<;CCCCCCA@;;AA?>BBBB?BCC@BBCCBB>B6;;C@@@?CCB?C@BBAABBBB3B@BBBABBCEAAA<ACCCCCC5CC?B5<;;-:A@99;6?>BCBB?B@BC@BBB@BBBBCCDCBBBBBBCCC?CDCC<>>@@BBBB>C@CA@>ACCCBBBC?AABAAA?CD@>>>9::;<:1:8818:::;.7>9=///==B@@<?;?AAB8;7:ACAA?ABBABBB@B?BBB>BBB?AAADCCBA@@AA@?@@@BBB@@@DDCC?CABBB@BBAA>A?DBA??
@ATNG8:03259:01570
GATGGTAGCGCACACATAGATACAGTACTCATTCGTTTCGGAAGAGACAGGTACGTTAATAGTTAATAGCGTACTTCTTTTCTTGTCTTTCGTGGTATTCTTGCTAGTTACACTATCCATCCTTACTGCGCTTCGATTGTGTGCGTACTGCTGCAATATTGTTAACGTGAGTCTTGTAAAACCTTCTTTTTACGTTTACTCTCGTGTTAAAAATCTGAATTCTTCTAGAGTTCCTGATCTTCTGGTAGAGCGTGCATATATCTACCATCGAATGAGGTTAGTCT
+
59<<8==BBBCCHHCCBBCBCBCBCC9;;BA@=@@A@8@A=B6?;;<@AA>BBAAA@B?BBBB?B@BB@@@@@@=;??@>2=A6999CA9A:;?7?:?>BB>BBBBBC@CCDCCCBC@CCC?B?CCCC??BB>BA@@@DCCBBBCCCCBBBBCAB?BDD@CC?B?CBBBCCCB@=@9999*99=:9:9:9*:?AAE>CCCDCDCBBB?BCCC5CBCCC?CBDD@BBBCC@A?A@CDCCCD<A@C@CCDCBCCDDBBBDDD@@@BD?BBBBB>BBB@>B>@ABBC
@ATNG8:03264:01570
GATGTAGTGTCATATGAGAGTGTGTACTCATTCGTTTCGGAAGAGACAGGTACGTTAATAGTTAATAGCGTACTTCTTTTTCTTGCTTTCGTGGTATTCTTGCTAGTTACACTAGCCATCCTTACTGCGCTTCGATTGTGTGCGTACTGCTGCAATATTGTTAACGTGAGTCTTGTAAACCTTCTTTTTACGTTTACTCTCGTGTTAAAATCTGAATTCTTCTAGGTTCCTGATCTTCTGGATAGCGACGCGATATACTACCATCGATTGAGGTTAGTCT
+
6===<@@=BB=E>>=BAA@@@BBBBBBAABB?BBCE?CC@CACCCBABB@<<<=B?B>??AB>B?BBBBBBA@A=?>???.?A>AABB=BABB@CCC?;<7;;@AAB9;;CCECBB?BBC@B@BGFIAABDAGEBB=A@A;;;;;@;;;ABAAA>@BB>AC9=4==999@BBD<?;;;6:;?9::;;;*;??@C;;;DCCCCAB@5;;;.:@@BB>B>BB?CBA@<@@B>ABBCCDABBC@BAABCGIHCCCCBAAACB@@=@CBCBB?BAA?A?DCDCC
@ATNG8:03266:01554
GATGGTAGTGTGTCTCTGAGAGTAGTACTCATTCGTTTCGGAAGAGACAGGTACGTTAATAGTTAATAGCGTACTTCTTTTTCTTGCTTTCGTGGTATTCTTGCTAGTTACACTAGCCATCCTTACTGCGCTTCGATTGTGTGCGTACTGCTGCAATATTGTTAACGTGAGTCTTGTAAAACCTTCTTTTTACGTTTACTCTCGTGTTAAAAATCTGAATTCTTCTAGAGTTCCTGATCTTCTGGATAGCGACGCGATATACTACCATCGAATGAGGTTAGTCT
+
=@@<8<=DCBBC??=<<BBABBBCCCAA@AAC?CCCC=DD?B?BDDCCCC@BBBCC?C?BBBB?DACCBBBCBCC>@@CCC0CC?AABC=CEBB@BCD@CB@BBBBBCACCCCDBBC?BCC@D?CCCCBABA=ABBB?CAAABAAABBBBB@A@@;A??<?B?C?BBCBB@AAC?BAAAA7@?B>ABFED3CCBCC=BBDDDCCCCC?BCBC5BBBBDAD@CD@BBBBDBB?A@AAADDD@BAB?BCCBBDECCBBCCCCBBABC@BBBBB@BCBB?B?BC999
@ATNG8:03269:01539
GATGGTAGTGCGTGAGAGAGAGACCAGAAGATCAGGAACTCTAGAAGAATTCAGATTTTTAACACGAGAGTAAACGTAAAAAGAAGGTTTTATCAAGACTCACGTTAACAATATTGCAGCAGTACGCACACAATCGAAGCGCAGTAAGGATGGCTAGTGTAACTAGCAAGAATACCACGAAAGCAAGGAAAAGAAGTACGCTATTAACTATTAACGTACCTGTCTCTTCCGAAACGAATGAGTACGTGTGACGTACGTGAGCTACCATCGAATGAGGTTAGTCT
+
?===9=<==666><>?@?>>=<44.44838:<;8808498;888>>AA>A<<=<97888$2+2../..339;;03595;;;(55.54999+655<755554<<::7;:==7:/0)/0///99;>CCCB@AAF@C@@?7::ABBDBE?@<@00+0=000ABB?AA@>=><A@@BBB=AAAA?7<66-71:::-9;498:?=??8:8:;?@?A=A:>>CBB?BC@@?@@9<8<<?6<?A399>@@>@<97859::344:::;<=<<=7:::::49=7758?AAA:;
@ATNG8:03269:01577
GATGGTAGGACGAGCGTCTGAGAGGTACTCTATTCTGGTTTCGGAAGAGACAGGTACGTTAATAGTTAGTAGCGTACTTCTTTTTTCTTGCTTTCGTGGTATTCTTGCTAGTTACACCAGCCATCCTTACTGCGCTTCGATTGTGTGCGTACTGCTGCAATATTTGTTAACGTGAGTCTTGTAAAACCTTCTTTTTACGTTTACTCTCGTGTTAAAAATCTGAATTCTTCTAGAGTTCCTGATCTTCTGGCGCTCTGTCACGTCTGCTCCATCGAATGAGGTTAGTCT
+
9944.555799566:455555:;;8///<///-(--/)/:3;;8;:8:;==<<888=BB<A499<<9;;7788///8:5888888$682888=3<366166=:>?:===B>C@@;;;?=9;655/)/)////-8//)///727;;<<<<<<>===>><;28377(774<4<>0///977)45555&5.57==>>>$55555)55555>5559.5555$44455.559934//9///6:6::8-//3///)///5<;;:;;9<<:///:7397///)////)3688988
@ATNG8:03270:01558
GATGGTAGAGTATCATGTGTATCTCCAGAAGATCAGGAACTCTAGAAGAATTCAGATTTTTAACACGAGAGTAAACGTAAAAAGAAGGTTTTACAAGACTCACGTTAACAATATTGCAGCAGTACGCACACAATCGAAGCGCAGTAAGGATGGCTAGTGTAACTAGCAAGAATACCACGAAAGCAAGAAAAAGAAGTACGCTATTAACTATTAACGTACCTGTCTCTTCCGAAACGAATGAGTACATAGATATACGTATAGCTACCATCGAATGAGGTTAGTCT
+
4444.55><<=>;;;;<:999///71-//1///88:7<9<ACCBCC?BB?B>BB@>@@A@0A?CCBBCBCCBBC=BA;;;;;*<A=@:@@@3??<8:??ABDCBB?B?BB?BBB@BBBBDBBCCCCCBBBCC@DDBB?BA@@@A@A=BADAA>ADCCAAAA?BBBB@@>BC>@@?;><777.:88188888(/<6<///==@@B;?;?AAA;?;?ADCC@BCBBBBB@B?BDD=CBC@AAABBCBBBB@A@AACCCAAA9<9>>?;AA@@@7==AA<A<ABABB
@ATNG8:03270:01561
GATGGTAGTGTCATATGAGAGTGTGTACTCATTCGTTTCGGAAGAGACAGGTACGTTAATAGTTAATAGCGTACTTCTTTTTCTTGCTTTCGTGGTATTCTTGCTAGTTACACTAGCCATCCTTACTGCGCTTCGATTGTGTGCGTACTGCTGCAATATTGTTAACGTGAGTCTTGTAAAACCTTCTTTTTACGTTTACTCTCGTGTTAAAAATCTGAATTCTTCTAGAGTTCCTGATCTTCTGGTAGAGCGTGCATATATCTACCATCGAATGAGGTTAGTCT
+
5===:<<;=@@=?===>=66665:::;<:9:=8;:;=)55.5.6;;;>CD;BBA9:5438939145::;<<@@@?:79999'991388:1745<7<>@??=?BBACBC?ABCBBBBA>A;;69<@@@?A>?@6;:AB699@@A>?@BA@@=B@@@9<@@?BB=A=AABBABCCC>A::::*:9>;:9;:;*:@@AA8:;CBBBB@AA5;::9'9@>:9496;:?BBABB?@<@?CC@@@@?@@B<AABBBB;;:;:@@<@@<;00+0;;<<6;;<<5;6;@@@?
@ATNG8:03278:01537
GATGGTAGAGTATCATGTGTGATCTCCAGAAGATCAGGAACTCTAGAAGAATTCAGATTTTTAACACGAGAGTAAACGTAAAAAGAAGGTTTTACAAGACTCACGTTAACTATATTGCAGCAGTACGCACACAATCGAAGCGCAGTAAGGATGGCTAGTTGTAACTAGCAAGAATACCACGAAAGCAAGAAAAAGAAGTACGCTATTAACTATTAACGTACCTGTCTCTTCCGAAACGAATGAGTACGAGAGAGCACACGTGTCTACCATCGAATGAGGTTAGTCT
+
55--(-/////555555:;//////86;:<04455:;8=299<@@==8>@*0*/:://///$/4;9554497778/8///777'88380888&///59777:9988,3,333733,2299666622275225525553.395//../)536594.....(....366553266*..9276.22'...).8;;;)...3335555552726777270../9<6:A@::9@.9.4<=6844.3334<;;;8886//////9:;???;795:<<>B<>>@A:>18:@@A
@ATNG8:03279:01575
GATGGTAGCTCACGTACGTCACACGTACTCATTCGTTTCGGAAGAGACAGGTACGTTAATAGTTAATAGCGTACTTCTTTTTCTTGCTTTCGTGGTATTCTTGCTAGTTACACTAGCCATCCTTACTGCGCTTCGACTGTGTGCGTACTGCTGCAATATTGTTAACGTGAGTCTTGTAAAACCTTCTTTTTACGTTTACTCTCGTGTTAAAAATCTGAATTCTTCTAGAGTTCCTGATCTTCTGGATAGCGACGCGATATACTACCATCGAATGAGGTTAGTCT
+
AAA=?BCAA:6:66;<;:ABABCCBCCCCCBA=@::;6<C>B=@@ACECB?BDBBB?B?BBAB?B@BBBBBCCBB?@A>>>.?;7;889-6?AC?ABC?B?<@>@A>>:>@AA??;;7<;@;><>@>?>>?D=AA===>>A>>><<<AAAA888?:;><<AA=A:>8:;??A>><>>>FC;B:=988887(8>9990666///<::=:=BAA.A>>>=:?;==:==>?>>>=@=AA>>:;6;//-/===@??AA@@:::CBB@>>;>>???:==>?<@=A@@??
@ATNG8:03280:01537
GATGGTAGTACATGATAGACGACACCAGAAGATCAGGAACTCTAGAAGAATTCAGATTTTTTAACACGAGAGTAAACGTAAAAAGAAGGTTTTACAAGACTCACGTTAACAATATTGCAGCAGTACGCACACAATCGAAGCGCAGTAAGGATGGCTAGTGTAACTAGCAAGAATACCACGAAAGCAAGAAAAAGAAGTACGCTATTAACTATTAACGTACCTGTCTCTTCCGAAACGAATGAGTACGATGAGAGAGCTCTCTCTACCATCGAATGAGGTTAGTCT
+
99--(--5-,,---/77;<>=<<<>9669769<===:>9:;>;;;<7;;.3.38:?B@@B@%@@CAAACBBBCCF=B?;;;;;*;@;@5;99&9>=5;BAACAA@B8:7:B?CCC=AAAAADBCBBBBEFDDC@CCCC@BBCABBAA>B@D@@=@BA@ABAA@DCC@???BB@AAA99:AAC8??@;88888+8?<A888;<;>D>E;>?@@<?<?ACCC@CBCBBBB6;6:?A9A@A=??????AAA???A@@?9;=;;;@@ABA<@@@>>:>>;;5;:>A;::
@ATNG8:03280:01575
GATGGTAGGAGACACGTCGCACACGTACTCATTCGTTTCGGAAGAGACAGGTACGTTAATAGTTAATAGCGTACTTCTTTTTCTTGCTTTCGTGGTATTCTTGCTAGTTACACTAGCCATCCTTACTGCGCTTCGATTGTGTGCGTACTGCTGCAATATTGTTAACGTGAGTCTTGTAAAACCTTCTTTTTACGTTTACTCTCGTGTAAAAATCTGAATTCTTTCTAGAGTTCCTGATCTTCTTGGCTCTCGTAGGACAAGATTACCTACCCATTCGTAACC
+
<<=??>CC;BC<AAADCBBBBAA@;>@BBCBB>BBBB=BDADA@@@BABB?AAAA@>A>AABC@D?CBBAB@@>A=>>>>>.>@<??@@9@CBB;??C?@A:><>>>@<@@A@@@@@9@>A7;:;@?A===A;@@@A:>>><<;;;A>>>>A>886:<<=@@<@;>>@@@AA>=:=????6?<A<??@??/?A99919:9///33-/////$.56::6;5<<826=@=99:7<+//97::6/-)-067---978606440222),,,2222-26265..).;
@ATNG8:03286:01552
GATGGTAGCACGAGTCACTCATATCCAGAAGATCAGGAACTCTAGAAGAATTCAGATTTTTAACACGAGAGTAAACGTAAAAAGAAGGTTTTACAAGACTCACGTTAACAATATTGCAGCAGTACGCACACAATCGAAGCGCAGTAAGGATGGCTAGTGTAACTAGCAAGAATACCACGAAAGCGAGAAAAAGAGTACGCTATTAACTATTAACGTACCTGTCTCTTCCGAAACGATGAGTACTGCGTCTCACTCTCGCCTACCATCGAATGAGGTTAGTCT
+
;;>;:<<::///77;/5555566>>:@<<:?A@;:9;>:@@A@@@D@CC@B=:::>=???1?=ABCA@@@@999+9?;;999$5949.555&5;<9>C>BBBDB@:>:773:AA>ABAABAABCBBBBBBBC?AAAB?B9:9??CC?B?B;;8;BBBCBBE@::9AAA?AA=AAB9?:<<<,766955555'575:5757=94.48=?:@<A<@?@??589:??>>?A;?@>8>999<<0000//;=>@>?A@@@AC@?=@@@=ABAAC=?@@@<@?@@@@@
@ATNG8:03296:01565
GATGGTAGTATATCGCGTCGCTATCCAGAAGATCAGGAACTCTAGAAGAATTCAGATTTTTAACACGAGAGTAAACGTAAAAAGAAGGTTTTACAAGACTCACGTTAACAATATTGCAGCATACGCACACAATCGAAGCGCAGTAAGGATGGCTAGTGTAACTAGCAAGAATACCACGAAAGCAAGAAAAAGAAGTACGCTATTAACTATTAACGTACCTGTCTCTTCCGAAACGAATGAGTACTGTATCTATGTGTGCGCTACCATCGAATGAGGTTAGTCT
+
44:<8<==><A<=96666>==<?::7:??:>EB9:94:25=@9;9A<??9=<9:8@;BAC+<6:;=B?@>>899+9B;;999':@>@5;;;49BB=BBBA>@@@@;?<@@<??B?ABBBEGCBACCCCCBB?ABBB>??????@C?C?BAA=@@A9:99@>AAAA@A=9939==8=====48::<?CDCC2@?=F=A@@:9:@=B?BBBB@B?BBDA>:=>A;;;=7;9===4=AA?ACBBBBCBBCCBB?;;AABCCBAAA??=@BCCC?AAAB=A=@BA??
@ATNG8:03301:01577
GATGGTAGTGTCATATGAGAGTGTGTACTCATTGTTTTCGGAAGAGACAGGTACGTTAATAGTTAATAGCGTACTTCTTTTTCTTGTCTTTCTGTGGTATTCTTGCTAGTTACACTAGCCATCCTTACTGCGCTTCGATTGTGTGCGTACTGCTGCAATATTGTTAACGTGAGTCTTGTAAAACCTTCTTTTTACGTTTACTCTCGTGTTAAAAATCTGAATTCTTCTAGAGTTCCTGATCTTCTGGATAGCGACGCGATATACTACCATCGAATGAGGTTAGTCT
+
<AA@;?<<@BA<<<@@B@AACBABCB@??AAA?CDDF;EE?>4666==AB=ABABB@C@BBBB=@>AAA<<><::533333$3?;80/;;////::;:787:?688322=9@DDDBBBB@DCCAC@BBCCBCCC@BBBC?CCCDDCBABCEBBBBBD?B@@>@A@C@EAABBCCBC@BBBDD8C?@>@@DCC5CEAAA<@BBCCCCHCCACHEJ5CAABCACACC@CCCEBBB>A@CDDDBB?BBC@CCBBBCDCCCBBBCDBBBCC@BBB@@=?ABB>B?CB:::
@ATNG8:03305:01555
GATGGTAGTAGTACACTAGTCATACCAGAAGATCAGGAACTCTAGAAGAATTCAGATTTTTAACACGAGAGTAAACGTAAAAAGAAGGTTTTACGAGACTCACGTTAACAATATTGCAGCAGTACGCACACAATCGAAGCGCAGTAAGGATGGCTAGTGTAACTAGCAAGAATACCACGAAAGCAAGAAAAAGAAGTACGCTATTAACTATTAACGTACCTGTCTCTTCCGAAACGAATGAGTACATAGATATACGTATAGCTACCATCGTATGAGGTTAGTCT
+
9999-55<<666>>?@@@@>>B==C:CBC?CHGCBB?B:;<CBBBE@BB?C>AAA:9999(:29AABCBBBBBB=BCBCBBB5BC?C7;<<6:A>?BBBB@AA:;6;?DC?CCC>AABCCDDFBBBCCCAAB@CAA@@CBB>>?995:@CCB@BBBBBBCF?BAA???=AC9;;;388?AA1;;;4:::::+7959////8<>E<@;?@@B<A<A8;;B?BB@@@BB@A?BBD=ABA?9:9BCBBBBBBBB?;<;@A@@@@>==A<;;;CC;;?CB<A<??;<;
@ATNG8:03261:01615
GATGGTAGTATAGAGCTCTACATAGTACTCATTCGTTTCGGAAGAGACAGGTACGTTAATAGTTAATAGCGTACTTCTTTTTTCTTGCTTTCGTGGTATTCTTGCTAGTTACACTAGCCATCCTTACTGCGCTTCGATTGTGTGCGTACTGCTGCAATATTGTTAACTTGAGTCTTGTAAAACCTTCTTTTTACGTTTTATTCTCGTGTTAAAAATCTGAATTCTTCTAGAGTTCCTGATCTTCTGGATATGAGTGACTCGTGCTACCATCGAATGAGGTTTAGTCTT
+
4444.5<<@CBCAAA<ABBA;?;=<<@B@@@D<????9>A:@;@@@@?AA<?>AAA5929>>>986;877/..662666666%7838222'2:7:2:;>;@A=>:9;;<*//..79>>9<:9477;9=;=<AD=D???<>:9979;955888....).3546726266/556@99259999+9.4.4////$//////&//5:9:9?:;6::::+:<<==7=>BC>B><<@<>:>>>>@<:;5::<:;;:@>>=>@=<==@;:;>>><AAB;6169//)--(-36-/(
@ATNG8:03276:01622
GATGGTAGACATATCGTACTCTCTGTACTCATTCGTTTCGGAAGAGAACAGGTACGTTAATAGTTAATAGCGTACTTTCTTTTTCTTGCTTTCGTTGGTATTTCTTGCTAGTTACACTAGCCATCCTTACTGCGCTTCGATTGTGTGCGTACTGCTGCAATATTGTTAACGTGAGTCTTGTAAAACCTTCTTTTTACGTTTACTCTCGTGTTAAAAATCTGAATTCTTCTAGAGTTCCTTGATCTTCTGGGCTGCGCTGATATGCGCTACCCATCGAAATTGAGGGTTTAG
+
//992799;59>==B;;@@;99<@??A;>CGE>@?B@9>=.3,////(/9946769917285793939222852222'25666(6827222)2885;5;255)5:49<;=9:2:@?>@@>>:>>=8=:999>;;<?7:;?E>DAAAA@>8889///66@7<?>;@@=C=CAA?@@A>>8=<<<<2<9=676666+/;>=@6;///76=@@@:>===.====?:>;>><>BAB<;:5<)/)/;7;<9---9.6-,,73339:98=====?AB9998669-3-2229,55,22
@ATNG8:03280:01585
GATGGTAGCGCACACATAGATACAGTACTCATTCGTTTCGGAAGAGACAGGTACGTTAATAGTTAATAGCGTACTTCTTTTTCTTGCTTTCGTGGTATTCTTGCTAGTTACACTAGCCATCCTTACTGCGCTTCGATTGTGTGCGTACTGCTGCAATATTGTTAACGTGAGTCTTGTAAAACCTTCTTTTTACGTTTACTCTCGTGTTAAAAATCTGAATTCTTCTAGAGTTCCTGATCTTCTGGGATGTGTGCGCAGTGCCTACCATCGAATGAGGTTAGTCT
+
77//)///55=>>CG@@?CCBBBBBAA@@=??<?CCLGCF@IACAABBBB@BBACD@D?BCBB>B>AAA?<?@@A788BBB1BB=?>CE=?>@B=BBD?BB>@ACCCGBCCBCBCCD?DBC@D@FCBBBBBA=ABBB@CCBBCAB::;BBAABBD?BBB@DD@D?BBCBCCCDC?C;;;:.:;@>:;:::*;B>>@;ABBBCCCBBA>AABA0AA@AB@C@A@?ACFCCCC@C?CBCCCB@B?@@<A000@>>@BABBBBB?BBB@CCCBB?BBBC@C?BCBA@
@ATNG8:03288:01621
GATGGTAGCTCTGCTCTGACTCTCGTACTCATTTCGTTTCGGAAGAGACAGGTACGTTAATAGTTAATAGCGTACTTCTTTTTCTTGCTTTCGTGGTATTCTTGCTAGTTACACTAGCCATCCTTACTGCGCTTCGATTGTGTGCGTACTGCTGCAATATTGTTAACGTGAGTCTTGTAAAACCTTCTTTTTACGTTTACTCTCGTGTTAAAAATCTGAATTCTTCTAGATTCCTGATCTTCTGGGTGCGCTAAGTCTCTCTACCATCGAATGAGGTTAGTCT
+
A@@;:A<<@;;@BBACEBA@@@@@@;998;8894:CCC=BC@D?BBBBCBC@CBBBB@CADCBB@C@DBBBCAA@D@@@@@@1@B>A?@@;?@AC8;:A=BC:;;ECCF@CEGCDBCC@CBC@C?CBBBBBAD@DBBB>AAE@AABBDCCCCABBC?@??=@@;@=AABBBCCBB5;;;;;.;>B>A@AAA0@BBBD;;;DBBBBBBC@DDDF5CC@;;:;?BBACBCBAA>AAAAADCA599::6;DBBBBB@C@A@CDBBCD@BAA;;6;;@D>A>AB@;;
@ATNG8:03305:01613
GATGGTAGGCAGAGTGAGACGCAGTACTCATTCGTTTCGTAAGAGACAGGTACGTTAATAGTTAATAGCGTACTTCTTTTTCTTGCTTTCGTGGTATTCTTGCTAGTTACACTAGCCATCCTTACTGCGCTTCGATTGTGTGCGTACTGCTGCAATATTGTTAACGTGAGTCTTGTAAAACCTTCTTTTTACGTTTACTCTCGTGTTAAAAATCTGAATTCTTCTAGAGTTCCTGATCTTCTGGCGCTCTGTCACGTCTGCTACCATCGAATGAGGTTAGTCT
+
<===5;;=8<;;;>;;999555599<:@@BB=ACAA;@@;;09@?@<?:<>C?;@>A<@=884:5::::8=8<A7A?AAA.;;;B@@@9;??@499@<@@?>>>C==:=>>>??A@<@;;6;:>==;;::@8===@;>>>>>>>>>@CBA;;;@<;;:=88188=>BBAA@==:=>>DE;F:=:>@AAA/AC@@@9??><<<;9;<8=>??/@>>>B<@<@@;@BBB=>==C=DA@@>>:99<55559898>>>;=>>>>>CCC<AA>>=:99//+/5:BB@B
@ATNG8:03257:01656
GATGGTAGCACGAGTCACTCATATCCAGAAGATCAGGAACTCTAGAAGAATTCAGATTTTTAACACGAGAGTAAACGTAAAAAGAAGGTTTTACTAGACTCACGTTAACAATATTGCAGCAGTACGCACACTATCGAAGCGCAGTAAGGATGGCTAGTGTAACTAGCAAGAATACCACGAAAGCTGAAAAAGAAGTACGCTATTAACTATTAACGTACCTGTCTCTTCCGAAACGAATGAGTACGTGTGCGACGTGTCTCCTACCATCGAATGAGGTTAGTCT
+
<===9==;;;<<<=>;;;<=A;;;<7<<<8<<;;=;5;49;<555<7;;7;5333777;7,;8773373?@>?@8>;;9444$9@9>;ACC9F::6B@;=;<>994;5;<=@CCABB@@AAA@BDFBCCC@@@DCAA?BBBBBA@A<=6<00,0=000@AD?AAABB@<;;700/7;::>A7>;:66999)68,----7788;373755527267<==8<??;;;D@E>@B@9=00+0:=:<<9987=777>>A8<>>>=;>=<9:;;AC8;;98185;@B@@
@ATNG8:03258:01669
GATGGTAGTGTCATATGAGAGTGTGTACTCATTCGTTTCGGAAGGGACAGGTACGTTAATAGTTAATAGCGTACTTCTTTTTCTTGCTTTCGTGGTATTCTTGCTAGTTACACTAGCCATCCTTACTGCGCTTCGATTGTGTGCGTACTGCTGCAATATTGTTAACGTGAGTCTTGTAAAACCTTCTTTTTACGTTTACTCTCGTGTTAAAAATCTGAATTCTTCTAGAGTTCCTGATCTTCTGGAGATACACATGATACTCTACCTTCGAATGAGGTTAGTCT
+
:@<=?C?CBBBC>><>BBBCCCBBBC@??CBC?A@@@;@B=@=BD=AACC@CCCBB?D<@@A@8;9>@>:>??:@:BCBBB3A@9>999,3:9=9?>A?BB>AABBBB>AACDBB??;@AA<A;@@>>>>>><??==:==??@A;;;AA=====A8===8;;4;=>>>>CB?>>7;;??>2?6;7;>FED/AA<;;06/////667?<@@@@/@>;;;=B=>>;>??B===<B<@@;:;<79670---33===666;;:BB@@??;?<A@@<:::=:=8=A==>
@ATNG8:03266:01647
GATGGTAGCACACGAGATCTCATCGTACTCATTCGTTTCGGAAGAGACAGGTACGTTAATAGTTAATAGCGTACTTCTTTTTCTTGCTTTCGTGGTATTCTTGCTAGTTACACTAGCCATCCTTACTGCGCTTCGATTGTGTGCGTACTGCTGCAATATTGTTAACGTGAGTCTTGTAAAACCTTCTTTTTACGTTTACTCTCGTGTTAAAAATCTGAATTCTTCTAGAGTTCCTGATCTTCTGGATACACTCATGTGCACCTACCATCGAATGAGGTTAGTCT
+
BBBB?BCBBCBCDCBBBBBBBBDCBBCFFGCC@CCCE>DD@C@@@@BCBB@BBAAA@D?CCCC?B?BBBCCCB@@=BBCBB1=<<@@@D:AC@@>@BB>BC597@AAA<A@@@??==8<<A;A;AA>>=><><@@@>8>=@>>>@@@CAAA>>>A49;;;>A=C<??===AA@@;@AAAA5A<?:::999+6;99;.3-----366958DCD.><===7=9::5:?>>?=>:=:==@;;;<??A<AB>=;633--/96636139949-//:59:=>:>8==::<
@ATNG8:03269:01678
GATGGTAGACATATCGTACTCTCTGTACTCATTCGTTTCGGAAGAGACAGGTACGTTAATAGTTAATAGCGTACTTCTTTTTCTTGCTTTCGTTGGTATTTCTTGCTAGTTACACTAGCCATCCTTACTGCGCTTCGATTGTTTGCGTACTGCTGCAATATTGTTAACGTGAGTCTTGTAAAACCTTCTTTTTACGTTTACTCTCGTGTTAAAAATCTGAATTCTTCTAGAGTTCCTGATCTTCTGGATACACTCATGTGCACCTACCATCGAATGAGGTTAGTCT
+
9=::5;;<BCCBAAB@=969??<@B=A@ABBC?ABBF>9:99>@>::<:=8>=?>@>B8C?B@<A<@@=>::9//(.5555'55097:8-77=6>)////'/5/7:9656,5?>>?>==:>@?:?<=<<::;@A<@?BC<AAB7;;888@???@@;;7;>@:88185;CBA@@@AA5;7777-7)/)/999:,:<==@1;;A888;;::8=@@@/@==;:6:;==:>??CA>>;>=A@@@??<?@A<A@?==>AAA:;;>>=B=A??=??=<996---272333==
@ATNG8:03270:01641
GATGGTAGCTCTGCTCTGACTCTCGTCTCATTCGTTTCGGAAGAGACAGGTACGTTAATAGTTAATAGCGTAACTTCTTTTTCTTTGCTTTCGTGGTATTCTTGCTAGTTACACTAGCCATCCTTACTGCGCTTCGATTGTGTGCGTACTGCTGCAATATTGTTAACGTGAGTCTTGTAAAACCTTCTTTTTACGTTTACTCTCGTGTTAAAAATCTGAATTCTTCTAGAGTTCCTGATCTTCTGGTGTCTGATCTGTATCACTACCATCGAATGAGGTTAGTCT
+
9999,//:<<<<B<<AAABABAA;:;:000/)/::;5;=:@:@>>>CCC@;;;;;248<?;=9B?BBB@@00)/9)//999'///(4;==5>>;;6;;>9;@89;ABAC?CDDBBBCD?BBC>@=ACA@ABFEADGBB?BBBBBB@@@BBBACBAA=A??=?C?D>@@DKCBACGACBBBB3A=@>;<;<;*;AACC7;;00>>00//)////$/9955497?@<???@@?D>A<ABBA@?=>?B<A<;;ACCABABCCGCDDCBC<<<E@@=@?>@:=:=>>9:
@ATNG8:03271:01675
GATGGTAGCTCTGCTCTGACTCTCGTACTCATTCGTTTCGGAAGAGACAGGTACGTTAATAGTTAATAGCGTACTTCTTTTTCTTGCTTTCGTGGTATTCTTGCTAGTTACACTAGCCATCCTTACTGCGCTTCGATTGTGTGCGTACTGCTGCAATATTGTTAACGTGAGTCTTGTAAAACCTTCTTTTACGTTTACTCTCGTGTTAAAAATCTGAATTCTTCTAGAGTTCCTGATCTTCTGGTGTCTGATCTGTATCACTACCATCGAATGAGGTTAGTCT
+
@A>:5;;@A@<<FGDCDCBB@@@BCCCCCB>><?AAB?BC@CABBBDDCC@CCCCC?B?BDDD999;BBFBBBBB<:9999'9@@DCCD>EBBD@BBB?BC>@@BDCC@CCCCCCCC<@@C?B?CCBBBBBD@BBBC?CBBBCCCCBBBBBBBBB>BBB>AB?C>BBC@@@BBB>A@@@@7>;@9:;:;-;@AAE>GCCCEGGBBA=@@@@0@BBBC?B>AB>BADBBBB?B?CACCCC>B?A>ABCAABCCCCBBBICCBBBC?CBBBD?BB??<>???>==
@ATNG8:03273:01652
GATGGTAGCACGAGTCACTCATATCCAGAAGATCAGGAACTCTAGAAGAATTCAGATTTTTAACACGAGAGTAAAACGTAAAAAGAAGGTTTTACAAGACTCACGTTAACAATATTGCAGCAGTACGCACACAATCGAAGCGCAGTAAGGATGGCTAGTGTAACTAGCAAGAATACCACGAAAGCAAGAAAAAGAAGTACGCTATTAACTATTAACGTACCTGTCTCTTCCGAAACGAATGAGTACTGCGTCTCACTCTCGCCTACCATCGAATGAGGTTAGTCT
+
=@@;8;::=@@@<<==B@=;;;;;<4666166>>==:=9@@?999>;;;5?:77339:9:+:6:;;=:88;7889(7;99;;;*55.5.555&5A>8;<;<=====:>@BB?B@?=@AAABBECCCFGCCBBB=@A;;8:CDCBBBB=@:@00-0>>>@=;?>@@??>@=??<???9<@@<=4;7;5<AAAA/>?=A<;;@A@@@:=8===?;>=AACBB?AA;;9==3:39=>9=@A;AABBBBBBCCBBDCCCAA??:;;=@??>BBBBC>BB::79=?@C@?
@ATNG8:03279:01650
GATGGTAGTGTCATATGAGAGTGTGTACTCATTCGTTTCGGAAGAGACAGGTACGTTAATAGTTAATAGCGTACTTCTTTTTCTTGTCTTTCGTGGTATTCTTGCTAGTTACACTAGCCATCCTTACTGCGCTTCGATTGTGTGCGTACTGCTGCAATATTGTTAACGTGAGTCTTGTAAAACCTTCTTTTACGTTTACTCTCGTGTTAAAAATCTGAATTCTTCTAGAGTTCCTGATCTTCTGGCTCTCGTAGACAGATACTACCATCGAATGAGGTTAGTCT
+
59<=:==DDCBBCCCFCBBCBCCCCC@@?C?@>ABBD?CC@CABBABCBB?BCCCC?C?CCBA=B?@@ABBBAA?9;0000)0=9000?>8<8@?6>:A@DC?@??AAC@CCFCCDCC@CCB?B=BBDDCCAA>ADBB?B@AADCCCBCCBBBBAC?CBB?BC?B?BBBBBCCA?:?9999-;<?=;;;;.;B@AB?BBCDECJABB5;;;;*;@A@B@CACCBEDCCBBB?B@CCCCCE?A??<?@BBBCCCCCCCCCCBBDDD@AAABA;>@??;?>@>?::
@ATNG8:03292:01677
GATGGTAGCGCATATCAGCGCAGCCCAGAAGATCAGGAACTCTAGAAGAATTCAGATTTTTAACACGAGAGTAAACGTAAAAAGAAGGTTTTACAAGACTCACGTTAACAATATTGCAGCAGTACGCACACAATCGAAGCGCAGTAAGGATGGCTAGTGTAACTAGCAAGAATACCACGAAAGCAAGAAAAAGAAGTACGCTATTAACTATTAACGTACCTGTCTCTTCCGAAACGAATGAGTACCTCTCAGACGCTCGTCCTACCATCGAATGAGGTTAGTCT
+
::794999?BBBAAA@@AAABKHKI>ABC@CBBBBB@B@CCCAAAB=A@:?:??@@BCBC5CAHGCDBBAACBC=BBAAAAB0@@>A5:99&5?;8=@;@BBA??6:6:A?BBB=??CCCCCCCCCCCDEBA?@BAA@CAAABBAA?A>@00-0B@@A@BB?CBCCAA>AA>ABA=@@999,897/8>?>@1;=666669757>:>;>>>>:?;;;ACC?BB;;;BC@D@BBC>CDC?BBBAAAB?CBBBBBAAAAA==>>;>>@:>;;;>;==8818<=ABDB
@ATNG8:03298:01647
GATGGTAGCTATACTTATATCTATGTACTCATTCGTTTCGGAAGAGACAGGTACGTTAATAGTTAATAGCGTACTTCTTTTTCTTGCTTTCGTGGTATTCTTGCTAGTTACACTAGCCATCCTTACTGCGCTTCGATTGTGTGCGTACTGCGCAATATTGTTAACGTGAGTCTTGTAAAACCTTCTTTTTACGTTTACTCTCGTGTTAAAAATCTGAATTCTTCTAGAGTTCCTGATCTTCTGGAGATACACATGATACTCTACCATCGAATGAGGTTAGTCT
+
ABB@<BBDDCCDBCC@CDECBABBCC:;;CBB?CBBC>CC@C@BBBBBBC?BDBBB?B?BBBCAD?CAABBBBBB?@@@@@2?@=@<>>6>B@?;?@@<@@;@?BAAB>>>AAAA>?:?AA<A<:::@<=>A;@@DD9<;@?@?>>>AA@;;;?<===<>><>=C@@@?AAAC7==ACA5A;?9<8898*8>777+//98899;<<8==>>/>AAAD<A<>>;>???>>>:@;@@===?9>>>9===>>@@@888AA@@>ACAA;A@A<<8888><>;>>>>>
@ATNG8:03299:01644
GATGGTAGTATATCGCGTCGCTATCCAGAAGATCAGGAACTCTAGAAGAATTCAGATTTTTTAACACGAGAGTAAACGTAAAAAAGAAGGTTTTACTAGACTCACGTTAACAATATTGCAGCAGTACGCACACAATCGAAGCGCAGTAAGGATGGCTAGTGTAACTAGCAAGAATACCACGAAAAGCAAGAAAAAAGAAGTACGCTATTAACTATTAACGTACCTGTCTCTTCCGAAACGAATGAGTACTGTATCTATGTGTGCGCTACCATCGAATGAGGTTAGTCT
+
<<==;===CCAABCCBCBCBBBBAA>ACB?CCC<;<9;8;BB@A@B@CD@D@::::9CCCC(C?AABBBCDBBBD7??;;;:::%:@=@=@@B9CCCBDDCCCCCBB?C@CC?@997;BCBCCBB@AAFD@A@@<?A??<?BA?@@994;?BCC?CCBBBCAA=@AA=992:939::49:7788)8879<====='9958///::>>C5838A>>9=:>>DCF@CECBBBB?C@BBB=CCC?ACBCCBBBCBBBB@@@@?@A?>>=@AA=A@>>>08;;;6;=>A@;:
@ATNG8:03304:01633
GATGGTAGTGTCAGTGCGCGTCGTCCAGAAGATCAGGAACTCTAGAAGAATTCAGATTTTTAACACGAGAGTAAACGTAAAAAGAAGGTTTTACAAGACTCACGTTAACAATATTGCAGCAGTACGCACACAATCGAAGCGCAGTAAGGATGGCTAGTGTAACTAGCAAGAATACCACGAAAGCAAGAAAAAGAAGTACGCTATTAACTATTAACGTACCTGTCTCTTCCGAAACGAATGAGTACTACTCTCAGAGACACACTAATCGAATGAGGTTAGTCT
+
CBBB@CCBBBCCCDBBCCBBBBBABACCC@BB@@@A<@<@ABBBDCACC?B@@>>BBCCD3C?CCCCCCCCBBB=>@CCCCC5BB?B=AAA7BAA>9:9??B=BB<@;?A<?AA=?@AABDCCCCCBDBBBC@CCBB>AABBBBBB=A?A@@>@BBBBAAB>@B@BBB@BD>>=>8=<8870:::988888+8A=B888AAABA<A;??@@<@>??BBB?ABA@?@?9?=@@B<BCC?BBBBBBBBBBBBBBBB::8>>>@@AA:><==<@@@@<@:>B@??
@ATNG8:03305:01659
GATGGTAGTGCGTGAAGAGAGACCCAGAAGATCAGGAACTCTAGAAGAATTCAGATTTTTAACACGAGAGTAAACGTAAAAAGAAGGTTTTACAAGACTCACGTTAACAATATTGCAGCAGTACGCACACAATCGAAGCGCAGTAAGGATGGCTAGTGTAACTAGCATGAATACCACGAAAGCAAGAAAAAGAAGTACGCTATTAACTATTAACGTACCTGTCTCTTCCGAAACGAATGAGTACTATAGACTATCTGAGACTACCATCGAATGAGGTTAGTCT
+
:<<<8<=CCAAADBB>CBAB@;;;,9=@=ABBB;<7<?AAB:98B@CB@C@??::9CCC3C?BBBAAABCABB=??@CCCD5BB?B7;;;7;C>:696B@>>>C>A?BD@CBC<??>>@CCCDCCBDBCBB?@??><>>>?@@AB?B?B:;8;CCBCBBC@BBB>??BBG@;;;?BCCEF>BBB?DBCBC3@?<?BBCCCCCC@C?BBCB?B@BBACC?BBBB@@@8<8>>>8?AA;>?BBBB>==@@AA;;;>BB@A?AAAAA?AABBA>ACAA=A<?AA;;
@ATNG8:03257:01718
GATGGTAGTGCGTGAGAGAGAGACCCAGAAGATAGGAACTCTAGAAGAATTCAGATTTTTAACACGAGAGTAAACGTAAAAAGAAGGTTTTACAAGACTCACGTTAACAATATTGCAGCAGTACGCACACAATCGAAGCGCAGTAAGGATGGCTAGTGTAACTAGCAAGAATACCACGAAAGCAAGAAAAAGAAGTACGCTATTAACTATTAACGTACCTGTCTCTTCCGAAACGAATGAGTACTGTATCTATGTGTGCGCTACCTTCGAATGAGGTTAGTCT
+
:::<9<>;;<>>@ACCCCCBBA;;;/9@?:ABCBC@B@CBBCBBB@BC>A=@@999CBB3B@EFF??@>>>@>6==86878(8=:=/776&2:=6569>>;;:?:>:=>:=;;5;>?>BB>=;;;;;<C??<?@@@<::;?;;;=:>;A>>7;<A@BB==:=BBAAA;AA<A8838>><>1==<:88888(8817?>@AAABD;A;???A<A<??>>><AAAAAAA<A:>>D;?:;7;;;;???BAAA@@@>>=>=;;;>>B@@<@;??@=AA<;7;=ACBB@
@ATNG8:03264:01714
GATGGTGGCACTGCGCACACATCCCAGAAGATCAGGAACTCTAGAAGAATTCAGATTTTTAACACGAGAGTAAACGTAAAAAGAAGGTTTTACAAGACTCACGTTAACAATATTGCAGCAGTACGCACACAATCGAAGCGCAGTAAGGATGGCTAGTGTAACTAGCAAGAATACCACGAAAGCAAGAAAAAGAAGTACGCTATTAACTATTAACGTACCTGTCTCTTCCGAAACGAATGAGTACTGTATCTATGTGTGCGCTACCATCGAATGAGGTTAGTCT
+
:://,//4:666<<<<666@>>>>8?@CDCCCBA@@B@CCCCCBC@B@?@=00000@??0@:097??>>?>?>5<@;;9:9':A=@599:'5<>8<A<>>CCBC?B@BB?BBA>AB@@BBCCBCBDDECBB?BBBD?BAAAAAAB>A>B;:8:BABBCCC?BBCBBA=@@:?<=9::<:<19775==>??/<=8>788AAAAA;A=AAAA:>:=?B@@>@BBBBBB@C@DBB=BCC@AAACAABA@ACCD>:::AA>>::;AAA=AA@@@;=AAA>@?BC???
@ATNG8:03278:01716
GATGGTAGTCTCAGATAGTCTATAGTACTCATTCGTTTCGGAAGAGACAGGTACGTTAATAGTTAATAGCGTACTTCTTTTCTTGCTTTCGTGGTATTCTTGCTAGTTACACTAGCCATCCTTACTGCGCTTCGATTGTGTGCGTACTGCTGCAATATTGTTAACGTGAGTCTTGTAAAACCTTCTTTTTACGTTTACTCTCGTGTTAAAAATCTGAATTCTTCTAGAGTTCCTGATCTTCTGGACGACGCGCACTGACACTACCATCGAATGAGGTTAGTCT
+
9999.55<556<<<<@<<0//<:;@CC><;9:4556@6==9>8<<<;;>A;@@?@@<@>@BBB@C@CBBBC@?=>38777*3:4::?>7:;<;6;<::>@69;BBBC?CBEDEFCC@DCD@C?CCBA@A;;5;AAB?BBCCCBBCCAAACBAAA>BAAACC>A>ABDCCCBBB?BBDED;C@D?CCECE5CBCCC>CBBAAA;;9@@CCCC5BBBCDAH@BC@BEBBBAA>A?A9:;@?;?AB?CBACAAAA@DCBCCCCCCIE@CD;;;?BEEE@B@BHCCC
@ATNG8:03286:01718
GATGGTAGGCGAGAGTGAGACGCAGTACTCATTCGTTTCGGAAGAGACAGGTACGTTAATAGTTAATAGCGTACTTCTTTTTCTTGCTTTCGTGGTATTCTTGCTAGTTACACTAGCCATCCTTACTGCGCTTCGATTGTGTGCGTACTGCTGCAATATTGTTAACGTGAGTCTTGTAAAACCTTCTTTTACGTTTACTCTCGTGTAAAATTTGAATTCTTCTAGTAGTCCTGATCTTCTGGTGTCGTCTATCCATGTACTACCATCGAATGAGGTTAGTCT
+
@@94055;7<A;;996<<<>CBCCCBAABB;;:;CEL?CD?C?ABCCCBB?BBBDD?C?BBBC>A>BBBABB>?>997:9:.:A=@@??:?BBB>AA@;?><<9<A<;:=@D@@@AA7==>:>:>@AA???A<AB@@<@@@>>>@@@AA@?>==@;=>=<AA=A9>>>A=??A>9<9797-84:16///*-9999),,,,,,77-/-67*68466+/,/;59=76676==9=B>9895///16::>@@@@?AB<AAB=>=AAA;A>>8868A>>9>:>AA88
@ATNG8:03287:01717
GATGGTAGTAGTACACTAGTCATACCAGAAGATCAGGAACTCTAGAAGAATTCAGATTTTTAACACGAGAGTAAACGTAAAAAGAAGGTTCTACAAGACTCACGTTAACAATATTGCAGCAGTACGCACACAATCGAAGCGCAGTAAGGATGGCTAGTGTAACTAGCAAGAATACCACGAAAGCAAGAAAAAGAAGTACGCTATTAACTATTAACGTACCTGTCTCTTCCGAAACGAATGAGTACTGTATCTATGTGTGCGCTACCATCGAATGAGGTTAGTCT
+
99997;;===>@??===>===659A7?BB?AAABA@;A;>>B???C?CC@B?::9:9999)9:>@=A??AB>?@8<<;;;;;*;@=@7979BBBBAA@@BECCCCAC@CFAFCC?BBBBCCBCBBBCCCFAA>ACAA>AABBBBBB?A?A997:C@AABBD@BBBBBB?BB<::>9=>;;:1::98>BEDD/==9=///:;>AA:>:>>>A<@<@ABBB@CBBBBAA=@:???;@??<?BBBBBCDDBAABBBBBCC>>:::=AA>AA?>@9=A::8:>A?:;:
@ATNG8:03293:01690
GATGGTAGGAGACACGTCGCACACGTACTCATTCGTTTTCGGAAGAGACAGGTACGTTAATAGTTAATAGCGTACTTCTTTTTCTTGCTTTTCGTGGTATTCTTGCTAGTTACACTAGCCATCCTTACTGCGCTTCGACTGTGTGCGTACTGCTGCAATATTGTTAACGTGAGTCTTGTAAAACCTTCTTTTTACGTTTACTCTCGTGTTAAAAATCTGAATTCTTCTAGAGTTCCTGATCTTCTGGTGTCTGATCTGTATCACTACCATCGAATGAGGTTAGTCT
+
44995;:>8==><<;======>@DDC>?>>A?<99999&4<6<7555;;<<>@@;:B=B?:97;8?8?A@ABAA<?<?CFBC/>>;?:977*5A?A>B??<?=:=<=>>><@???>>>>:=@B;?=>>>@>?>C=AA==>>>@===>>>??AA@@@A:>>@<::699=888;:A@@;=>ADD5A;><>@@@A/@A@@@9@=;;>@>>?A<AAAA/A??>B:>:>A<@@AAA@@;@<?@?>;;599969>=<<<<<<9::=@AAAA@@:>>>>A;;;;@<@>DD?>>
@ATNG8:03295:01717
GATGGTAGTGTCATATGAGAGTGTGTACTCATTCGTTTCGGAAGAGACAGGTACGTTAATAGTTAATAGCGTACTTCTTTTTCTTGCTTTCGTGGTATTCTTGCTAGTTACACTAGCCATCCTTACTGCGCTTCGATTGTGTGCGTACTGCTGCAATATTGTTAACGTGAGTCTTGTAAAACCTTCTTTTACGTTTACTCTCGTGTTAAAAATCTGAATTCTTCTAGAGTTCCTGATCTTCTGGTGAGATATGCATGATGCTACCATCGAATGAGGTTAGTCT
+
::79;B;ACDCCCBCBCBBBBBBAAF@AAB@@=@A@B<BB@C?BBBCCBB?BCDCA=A@CAAA?D?BB@AABBBB?AADCE3BA=BBBD>AABB@CCF@CC@BBBCBC?BDCCCCCCACCC?C?BBCCBCCD?AABB=@ACBB;=;DBBBDCBBC?BBC@DE?C?BBCC@A@CD;@;;;;.;5;=;;;;.9?>=>4::AAABB;::4::9:(9@?A@>A>BC@CCCBBCC@G?BCBBBB>A;;7;ABBAAAA@ABBCCICBBCB@BBCCC?AB;;8;?BCC;;
@ATNG8:03301:01720
GATGGTACGGCGACATACATACGCGCCAGAAGATCAGGAACTCTAGAAGAATTCAGATTTTTAACACGAGAGTAAACGTAAAAGAAGGTTTTACAAGACTCACGTTAACAATATTGCAGCAGTACGCACACAATCGAAGCGCAGTAAGGATGGCTAGTGTAACTAGCAAGAATACCACGAAAGCAAGAAAAAGAAGTACGCTATTAACTATTAACGTACCTGTCTCTTCCGAAACGAATGAGTACTATGTAGAGCTCTATACTACCATCGAATGAGTTAGTCT
+
//772////)/::9?;<?<<AB@C>@9<<=:<;:000)/)//7999:8:848498;99;>>0>=@BBBBBB@@@@;@CACA@3>A5;2555&4;;6<<<;<::/0*0:=;:@/7.39::>EDFBCCCBAAAC@C000-0000><=A=@>@00)/99<==@A>BBB>><<=;:??@8>>ABD8@A?<?;999.7;7;///99><>9@698<;49.52BBB=B=<<<<=::3494(37717<<==99?;>?@A@@?B>>>>@@@BBB<@@;;;5;@::8<?@???
@ATNG8:03302:01711
GATGGTAGGCGACATACATACGCGCCAGAAGATCAGGAACTCTAGAAGAATTCAGATTTTTAACACGAGAGTAAACGTAAAAAGAAGGTTTTACAAGACTCACGTTAACAATATTGCAGCAGTACGCACACAATCGAAGCGCAGTAAGGATGGCTAGTGTAACTAGCAAGAATACCACGAAAGCAAGAAAAAGAAGTACGCTATTAACTATTAACGTACCTGTCTCTTCCGAAACGAATGAGTACGAGAGTCAGAGCAGAGCTACCATCGAATGAGGTTAGTCT
+
>BB@?@<C?@BAAB<A>C?CCCFCC@BCCABA@A@@<@<@@AACBB?BB=@=@A@@@DEE5FACHHAAAEBBBC=AA;<<<<*;@4959==+=?;6:;59@@@AD?C@BB?BBB<>>CCCCCBBBBCCCBCC?CCCC>??BBAA@C@EAD@@?ACBBBCCB@BABAAA@CD=AA@;??=><8==>998888(/;7;///<=?BB;?;?AAA<@<@@@@A@BDCCCCC=@>?BB<ABB>AABBBBDCBBAA@BBBA@?@@>999??9??<=<4:?;;6;?ABCAA
@ATNG8:03305:01685
GATGGTAGAGTACAGTGTACTAGACCAGAAGATCAGGAACTCTAGAAGAATTCAGATTTTTAACACGAGAGTAAACGTAAAAAGAAGGTTTTACAAGACTCACGTTAACAATATTGCAGCAGTACGCACACAATCGAAGCGCAGTAAGGATGGCTAGTGTAACTAGCAAGAATACCACGAAAAGCAAGAAAAAAGAAGTACGCTATTAACTATTAACGTACCTGTCTCTTCCGAAACGAATGAGTACATAGATATACGTATAGCTACCATCGAATGAGGTTAGTCT
+
9;:<7A=BBBBB?BBCCCCBBBDBC?CDC@BAA@@@?C?BBBABAB?BB@B?>>>>?DCD3B?B@@BBBCB?>=3<=;;;;;*;A;A5;;;*:@<9;@;=>BB=B@C@BB?AAA?BBCBCBCCBBBBBBA@@;?@??<;=BBBBBB?C@CCC@CCBCCCBB?BCCBBB<==89993:::888)8::4::9:::&7716///;;<=@,/-/9;;0616@CCC@CBAA@AA293:::59DB@???BBDDBAA@??AAAAAAAA???@@@<A?@>>9>>8:499;::::
@ATNG8:03258:01732
GATGGTAGCATCATGCATATCTCACCAGAAGATCAAGGAACTCTAGAAGAATTCAGATTTTTAACACGAGAGTAAACGTAAAAAGAAGGTTTTACAAGACTCACGTTAACAATATTGCAGCAGTACGCACACAATCGAAGCGCAGTAAGGATGGCTAGTGTAACTAGCGAGAATACCACGAAAGCAAGAAAAAGAAGTACGCTATTAACTATTAACGTACCTGTCTCTTCCGAAACGAATGAGTACTGCGTCTCACTCTCGCCTACCATCGAATGAGGTTAGTCT
+
BB@;=@=CBBBCCCBBBBAB@;56A9>>C>??A::858<7=@<774=7=?=A>999A9889*93<>>??ABBAAA:>>BCEDD5@@?A?CBB:B@@=996=>?C@A>A@BC?ABB=??BBCCBCCCCCBBBCC?CCAA?BBBBAABB>A?B??>?DBBACCC?BBBBBBBBB?AA@;>???>8;;:9<====.<A=A888BBBBA;@;ABDD:?;?@BBC@BBB@@??;>9??A:ABB@BBBCCCBBBBC@@@BA@@DCBBB?CCC@CAAAB@CD@?<??BB???
@ATNG8:03259:01751
GATGGTAGCACACGAGATCTCATCGTACTCATTCGTTTCGGAAGAGACAGGTACGTTAATAGTTAATAGCGTACTTCTTTTTCTTGCTTTTCGTGGTATTCTTGCTAGTTACACTAGCCATCCTTACTGCGCTTCGATTGTGTGCGTACTGCTGCAATATTGTTAACGTGAGTCTTGTAAAACCTTCTTTTTACGTTTACTCTCGTGTTAAAAATCTGAATTCTTCTAGAGTTCCTGATCTTCTGGGTGCGCTACAGTCTCTCTACCATCGAATGAGGTTAGTCT
+
@A@>7;;=ABBA<;6555;>:@:<=BAA;>@B7:9:=9==8<8<;;<=AA>AAAAA<?<?@?=7B=BB?>>@@7<1==<><,8<4<8889&29<<8?9919@>A>:;=>;>>@@B@>>:>AA=A<>>>@;;;@=BA@@=>>>?>>>>>??>@???A;?>>;8858=AAAA?@@@A<>>>BB2>1808<<<<+<A==>9>>==??@>>><====,=///@9@9AC<AA@;;;;=?>AA@@??;?>>>9>@@AAAABA??=AAAA<<=69566;5;8<<;><@BAA@
@ATNG8:03259:01776
GATGGTAGAGTATCATGTGTATCTCCAGAAGATCAGGAACTCTAGAAGAATTCAGATTTTTAACACGAGAGTAAACGTAAAAAGAAGGTTTACAAGACTCACGTTAACAATATTGCAGCAGTACGCACACAATCGAAGCGCAGTAAGGATGGCTAGTGTAACTAGCAAGAATACCACGAAAGCAAGAAAAAGAAGTACGCTATTAACTATTAACGTACCTGTCTCTTCCGAAACGAATGAGTACTATAGACTATCTGAGACTACCATCGAATGAGGTTAGTCT
+
4499.454=;A@?@>666;;;:;>A59594435=<@=A?CCBBCBBACEAH@CBCCCCCC3D@CCCCC@@ABCB=A<;;DDE5B@=?5::-944.4;:;=?>9959@@@=AA@9=>88;CCDCHCCCCB@@>@BBB>@?B??@BB@D@CAA?ABABCA??<?????A@BB=AAB<??A@?8<6818::::*6;6////756<@:>7=AAB;?<ABD;::;DBAACC?B?@@@9;;;=<???999@@@@ABBBBBBBBBBBBAAA>AC???>AB@@=@?ABA@A
@ATNG8:03261:01759
GATGGTAGGTGCACATGAGTGTATCCAGAAGATCAGGAACTCTAGAAGAATTCAGATTTTTAACACGAGAGTAAACGTAAAAGAAGGTTTTACAAGACTCACGTTAACAATATTGCAGCAGTACGCACACAATCGAAGCGCAGTAAGGATGGCTAGTGTAACTAGCAAGAATACCACGAAAGCAAGAAAAAGAAGTACGCTATTAACTATTAACGTACCTGTCTCTTCCGAAACGAATGAGTACGTGTGCGACGTGTCTCCTACCATCGAATGAGGTTAGTCT
+
9999.55=5;;??>>?@@DB:;95504;;799:55409>BBA::9:49@=@=@@:;;@@@,@?ACABBCCBAA@8@@;;::-4@.9.444&48829555<<==D?B=??;?@@=@AA?@@BCCCCCDCCCC>ABCC?B:::A@@A;@<@@@<@CAAACCD@BBC>@?@BB?BAA>ACB>D:=9838AAAA/>>:;;;;A@@CB=B<===@=C8;;CCC@BB;;;AB@C?@@C>D;:6:??@ABADDC?@?AAABBB>>>><?>?;=>=AB=;;;=:==BCAAA
@ATNG8:03261:01761
GATGGTAGTATAGAGCTCTACATAGTACTCATTCGTTTCGGAAGAGACAGGTACGTTAATAGTTAATAGCGTACTTCTTTTTCTTGCTTTCGTGGTATTCTTGCTAGTTACACTAGCCATCCTTACTGCGCTTCGATTGTGTGCGTACTGCTGCAATATTGTTAACGTGAGTCTTGTAAAACCTTCTTTTTACGTTTACTCTCGTGTTAAAAATCTGAATTCTTCTAGAGTTCCTGATCTTCTGGGTCTACGCTCGTCGCGCTACCATCGAATGAGGTTAGTCT
+
@AA=>;;BBCBBBCB@@@B@?@BBCBDABA???B???<@EDG?A@ABBBC?CCAA@?C?BBBC?B?@>>@AA>>>;?ADCD.=;9>>CA9;=;A8<<A<AA7=;>?<;:>@@@AA@@<@89299;;;;;;::3;=::3:=>;;;??@A>>>>==B;===;::5:<A@??ABA<<6:::::/:9=978787(8<666.7:;///:::?=?BBB/B;;6@7;7//-/;;;>>>=?=AA@@@A8<<CC9A?>?>>@>>>>;;;>><9949;;88389;;6?<@@B?9
@ATNG8:03268:01738
GATGGTAGCATCATGCATATCTCACCAGAAGATCAGGAACTCTAGAAGAATTCAGATTTTTAACACGAGAGTAAACGTAAAAAGAAGGTTTTACAAGACTCACGTTAACAATATTGCAGCAGTACGCACACAATCGAAGCGCAGTAAGGATGGCTAGTGTAACTAGCAAGAATACCACGAAAGCAAGAAAAAGAAGTACGCTATTAACTATTAACGTACCTGTCTCTTCCGAAACGAATGAGTACAGAGAGTACAATATGTCTACCATCGAATGAGGTTAGTCT
+
?A;5055;;=ABA;66>B@A@?;;?9>>B<:>B9:5:=7:77///;6;;8:778732:::*959::;;:><:;;377:4444$4<5:2555&5<>:>BBB?CBBB>A?AC>@@H?BBBECBBBHCCCBBBDD@CCBB?BBBBBCCD<@;@:;8;DCCCCCB?BBBAAA@BA?BBA<@A?><87;94<AAAA/??:>888???>><>=AAA@=D;@@CCB?BBBBCCC?B?CBC>CCC?AAABBBAAA@AABBBBB=AA;;;?BBB<?===E<@@@@<@<A@@@?
@ATNG8:03273:01731
GATGGTAGCAGACGTGACAGAGCGCCAGAAGATCAGGAACTCTAGAAGAATTCAGATTTTAACACGAGAGTAAACGTAAAAAGAAGGTTTTACAAGACTCACGTAACAATATTGCAGCAGTACGCACACAATCGAAGCGCAGTAAGGATGGCTAGTGTAACTAGCAAGAATACCACGAAAGCAAGAAAAAGAAGTACGCTATTAACTATTAACGTACCTGTCTCTTCCGAAACGAATGAGTACTATGTAGAGCTCTATACTACCATCGAATGAGGTTAGTCT
+
444<7;;=;;6>>@;;;555;95;@8=AB?BCBBBB@C?BBBB????CC>B=@@A:988(2389899666558)8545555$5949.555&5;;8<?>=:88///677479;6;<88?@@AA@CCCBBAA=A;;;=@@@@AA@A<@:B00-0>><@@BB>A@@7779>?<8978<;;57,222,2:=>=*:@9>=<=???>@=@9?=::4:9==?;;5;>=<<8817:8;;58;;6778A?BBCBBB@@???AA>>>?>>>>>;===AA;=@::399<>>@@
@ATNG8:03284:01741
GATGGTAGTAGTACACTAGTCATACCACGAAGATCAGGAACTCTAGAAGAATTCAGATTTTTAACACGAGAGTAAACGTAAAAAGAAGGTTTTACAAGACTCACGTTAACAATATTGCAGCAGTACGCACACAATCGAAGCGCAGTAAGGATGGCTAGTGTAACTAGCAAGAATACCACGAAAGCAAGAAAAAGAAGTACGGTATTAACTATTAACGTACCTGTCTCTTCCGAAACGAATGAGTACACATGTCGTGTCGTGCTACATCGAATGAGGTTAGTCT
+
;;<>;B>:65<<<666?>>==@9772///94777777)/)/9;:<==9=<8<:898;;;;;)86BA<<=@?777?:?@CCG@@+99458;;<0===:====>?=AA>A?BB?BAA<??AADCCCCBBCDBBAA>ACCC>BBBB@@?B?B?C??>>CBBBBBC@BBBAAA?@<36//)/;6660977666666(2:3;588>4<<:1707///5:6<6666,88=><<=:=8>@@:@BE=?888988C??@BAA???@@???A668=?==><ABBB<@:>==;;
@ATNG8:03293:01740
GATGGTAGGCGACATACATACGCGCCAGAAGATCAGGAACTCTAGAAGAATTCAGATTTTTAACACGAGAGTAAACGTAAAAAGAAGGTTTTACAAGACTCACGTTAACAATATTGCAGCAGTACGCACACAATCGAAGCGCAGTAAGGATGGCTAGTGTAACTAGCAAGAATACCACGAAAGCAAGAAAAAGAAGTACGCTATTAACTATTAACGTACCTGTCTCTTCCGAAACGAATGAGTACGATGAGATCTCGTGTGCTACCATCGAATGAGGTTAGTCT
+
;>94.59939@BABBBBCBBBBBBB@CBDACCCBBB>B=@@ABCCH?CC?C?BBBCCCCC5C@DFCCCCDC@@@6>C999:9*;C>A5:9:&9BD:=B@CECC@?=?>AA?BBC>A@CCCCBBBBBCCCCCC?CDCC?BABABBBB<@>@??<@BBBBCCC>AABAAA@BB<@@@;>>AAA9?9949>AAA/9859///;<@@@;@=A@>>:=;?>BBB@BBBBBBC>A>ABC>BBB@AA@BBBBBB=>>CCCC<;9996669?A8>>@@@::@??=??CCC@@
@ATNG8:03302:01748
GATGTAGTGATACAGATCAGACACCAGAAGATCAGGAACTCTAGAAGAATTCAGATTTTTAACACGAGAGTAAACGTAAAAAGAAGGTTTTACAAGACTCACGTTAACAATATTGCAGCAGTACGCACACAATCGAAGCGCAGTAAGGATGGCTAGTGTAACTAGCAAGAATACCACGAAAGCAAGAAAAAGAAGTACGCTATTAACTATTAACGTACCTGTCTCTTCCGAAACGAATGAGTACTTGTAGAGCTCTATACTACCATCGAATGAGGTTAGTCT
+
AA>;;=BBCCGICCCBA@@BBB@@=@CB?CBB:::>A<BCC997=8BC?B@9:9A?<<<*82;=>>FAAAAAA7;;:;;;;*;B<=<A@B7BECAABBBCBBCD@C@CC?CBB>BBBBCCBCCCCCCBBBC?CCBB?AABA???D@F@B@@<ADDCAACC?@A@BBB@BB?BAB<??@@>8>::498888(8=:=889BBA??;?=AAAA<@<@@CBB@BCCBBBB?B?ABD>GBB?>??BBBBB@BBBBA@AAACAAD??=>9>>>>@=>>>><><?????
@ATNG8:03305:01768
GATGTAGTATAGAGCTCTACATAGTACTCATTCGTTTCGGAAGAGACAGGTACGTTAATAGTTAATAGCGTACTTCTTTTTCTTGCTTTCGTGGTATTCTTGCTAGTTACACTAGCCATCCTTACTGCGCTTCGATTGTGTGCGTACTGCTGCAATATTGTTAACGTGAGTCTTGTAAAACCTTCTTTTTACGTTTACTCTCGTGTTAAAAATCTGAATTCTTCTAGAGTTCCTGATCTTCTGGTATACACACTCGCTCGCTACCATCGAATGAGGTTAGTCT
+
BBABB=CCCBBCCEHCCCBBAAACDCCBCBC<?9995:A?B@BBBCCAB<AA?@@>A8>>CC?C>A;<<<A:;;>AA???.==;><BD:A><<8<>A;A@065AAAD=AAA?>>>@;>>>6868>>A===A;>>>A8<<>==>?@@AA@>>>>@:<>?;::6:=@@>>@@@=<6<:::91:8=899998)9=///)/66///@99=9====+===>A;>;>@=@@@A???=B<@@==::6:?A<>>>@@@AA@@>??A@A<<<A=>>>@@:<<=A<A<><<<@
@ATNG8:03256:01796
GATGGTAGTGTGTCTCTGAGAGTAGTACTCATTCGTTTCGGAAGAGACAGGTACGTTAATAGTTAATAGCGTACTTCTTTTTCTTGCTTTCGTGGTATTCTTGCTAGTTACACTAGCCATCCTTACTGCGCTTCGATTGTGTGCGTACTGCTGCAATATTGTTAACGTGAGTCTTGTAAAACCTTCTTTTTTACGTTTACTCTCGTGTTAAAAATCTGAATTCTTCTAGAGTTCCTGATCTTCTGGGATGTGTGCGCAGTGCCTACCATCGAATGAGGTTAGTCT
+
BC@?7;;CBCBC>?666?@AAABBBC@@??@B?BECD=BB?C?BBDBBBC@CDECC@C@BB@?>AACCDBCCCBA=::999*:?=@@EE>CC@A?@BD>BB?BBCCCD@CCCCCCCC?CCB@C@DBCCDCCB?BCBB?CCCCCBBAABBBDBCBB@DBB?BB@B?BBBCCCBCCADBBBB6@<?9::9:9:%;CABB>BBBBCCCCCC<AA@A0A;;<DAGACD@DCCCCCD?C?ACCCCC?A000+0000>@>BBB@AABC@CDD@AA@DD@CB??=??CCBAA
@ATNG8:03258:01822
GATGGTAGGACGAGCGTCTGAGAGGTACTCATTCGTTTCGGAAGAGACAGGTACGTTAATAGTTAATAGCGTACTTCTTTTTCTTGCTTTCGTGGTATTCTTGCTAGTTACACTAGCCATCCTTACTGCGCTTCGATTGTGTGCGTACTGCTGCAATATTGTTAACGTGAGTCTTGTAAAACCTTCTTTTTACGTTTACTCTCGTGTTAAAAATCTGAATTCTTCTAGAGTTCCTGATCTTCTGGGCAGACTCTCACACGCCTACCATCGAATGAGGTTAGTCT
+
9=94.549399>=945555=>>>>:==>=ABB=?@@@6:9:?=A;;9>??;9956919?@@>?;@7:9DA?@BAA=AABBB5BC?AABC>BBCD?AA>;>=*//99;>:??>>CCCB999?;?7@@AA<;;C@BCCF@DCCCEDBBBCBBBBA@@>@A@=??;@>BA@@@BCBB?@====+0+0800000*0ACCC=A@DCCCCBBB@JCEC5@@ABB=A=AD@BCBCCCC@CACBBAAA?AABB<BDBAAACBBB<;;CC>A;;5;;??@=BCCB?CAEF:;;
@ATNG8:03261:01793
GATGGTAGCTATACGTATATCTATGTACTCATTCGTTTCGGAAGAGACAGGTACGTTAATAGTTAATAGCGTACTTCTTTTTCTTGCTTTCGTGGTATTCTTGCTAGTTACACTAGCCATCCTTACTGCGCTTCGATTGTGTGCGTACTGCTGCAATATTGTTAACGTGAGTCTTGTAAAACCTTCTTTTACGTTTACTCTCGTGTAAAATCTGAATTCTTCTAGAGTTCCTGATCTTCTGGGTCTCTCTCTCACGCACTACCATCGAATGAGGTTTAGTCT
+
:::=:B@BBA==???CGCCCCBCBBCBBBC;;7;@@@8;;4:.9?=?@@@<?CA@@=@499>>6>7>AB@A@?>=600000$..(....'.A>?;?AA;:94:?==?A=@@@@@@>=:=??;>;>@<<<=;;5;>BB=@@@A??>==@A@@DBBC:>>><??<@<AAAA@ADBB<>>>>>2<8=46666(8<==D:?;<;?A<<///66-66;;E=K=>>;>=<@77617599><::5::AA:A@;;;AA>>>@@?>??;995666::59:<<133-3---2
@ATNG8:03262:01785
GATGGTAGACACGTGTGCTCTCTCGTACTCATTCGTTTCGGAAGAGACAGGTACGTTAATAGTTAATAGCGTACTTCTTTTTCTTGCTTCGTGGTATTCTTGCTAGTTACACTAGCCATCCTTACTGCGCTTCGATTGTGTGCGTACTGCTGCAATATTGTTAACGTGAGTCTTGTAAAACCTTCTTTTTACGTTTACTCTCGTGTAAAATCTGAATTCTTTCTAGAGTCCTGATCTTTCTGGTCTACTACACTGTACTCTACCCGTCGAATGAGGTTAGTCT
+
4;<<;@:==9////7///::97>>A:566==>;CCCE>AB?B=AAB@??B<?<=@?<?7733>496<==?CA==?155:;;*996:2502<:>6=/,),6(,,,222,267579=A;<=>:>:=BA@?>>>;??@@7;:>>>????@@@???@?;===8=>8>:>;:;===8817??BB6B=@:>:=<<,<<666)--3--,9,,----&-588938577505:9:33--(--67555.53726333;;;9<888A>>>??;;;0::99<:889<,/*/8889
@ATNG8:03263:01817
GATGGTAGCATCATGCATATCTCACCAGAAGATCAGGAACTCTAGAAGAATTCAGATTTTTAACACGAGAGTAAACGTAAAAAGAAGGTTTTACAAGACTCACGTTAACAATATTGCAGCAGTACGCACACAATCGAAGCGCAGTAAGGATGGCTAGTGTAACTAGCAAGAATACCACGAAAGCAAGAAAAAGAAGTACGCTATTAACTATTAACGTACCTGTCTCTTCCGAAACGAATGAGTACGATGAGAGAGCTCTCTCTACCATCGAATGAGGTTAGTCT
+
::::7;?CBCFCCBAA@@CCBBBBCACCC?BBB:::=A<@A@@AAB>BB?C?999?=>?=+=5A>=A@DAA==<1:;:;;;;*;B>C4;;;7;@C?:;6A===@@=@?BB>AAA?BBAABCCBCECCBBDCC?CDBB@B@@?AB@@<A?B@@>@CCCCBCB?CGCBAA>AD>@A?8<<998+9=:488888(/<6=///;;>;;7;<@@@D<A<A@CCB?BBBA@AA@C=??C>CBB?BBBAAACBBBBBBBBAA>>=>>???=?<@:::A==>=A<>8>B999
@ATNG8:03265:01821
GATGGTAGCACGACACGACGATGTGTACTCATTCGTTTCGGAAGTAGACAGGTACGTTAATAGTTAATAGCGTACTTCTTTTTCTTGCTTTCGTTGGTATTCTTGCTAGTTACACTAGCCATCCTTACTGCGCTTCGATTGTGTGCGTACTGCTGCAATATTGTTAACGTGAGTCTTGTAAAACCTTCTTTTTACGTTTACTCTCGTGTTAAAGATCTGAATTCTTCTAGAGTTCCTGATCTTCTGGTCTACTACACTGTACTCTACCATCGAATAGGTTAGTCTG
+
=A??7;<=9556=><<<>555:;556=<>ACDACCBA<B@<@90//////46;;<<:6:6888>8=8<:<:>:::A;<<<;=.==<A>:91900(0)0//389496825816;9997::8<??=A:====>=??<?@@@=????AA>>>>>??===A:///3//+/7=;AA???@@<???AB6@<@:>>BBB/BB@@@9@A>>>A>>=?89919///66@9D=BB;@@@@@@A<A=AA>>>>7;:A<@???D@?@@@A>>>@???@@<@@@A@6:;95966666//
@ATNG8:03267:01813
GATGGTAGGAGACACGTCGCACACGTACTCATTCGTTTCGGAAGAGACAGGTACGTTAATAGTTAATAGCGTACTTCTTTTTCTTGCTTTCGTGGTATTCTTGCTAGTTACACTAGCCATCCTTACTGCGCTTCGATTGTGTGCGTACTGCTGCAATATTGTTAACGTGAATCTTGTAAAACCTTCTTTTTACGTTTACTCTCGTGTTAAAAATCTGAATTCTTCTAGAGTTCCTGATCTTCTGGTGTCGTCTATCATGTACTACCATCGAATGAGGTTAGTCT
+
@A@=@BCD@DCBBCBBBCDCCCCCCCCCDDCC@C@@A<AC@C>???B>BB>BABBB?B?BBBF?B?BCBBBBBB@?77777+::8>888)6@?@=AAB@BA@@=<=<96<?>>A@==:=>>4;999;>;>>A<@@AA:><@@@@@@@AA>@=>=A:<<<:::5:<AAAAC<@>>:=<=<<3<9>7<9999.9A8890899///;98<9>>>>.@>@@A<@<??;????><<9=9=AAA<;5<AA;99;@@<=<<>AAAA>>>>>?;AA>>>;;;;A;A9==A<<
@ATNG8:03275:01820
GATGGTAGTATATCGCGTCGCTATCCAGAAGATCAGGAACTCTAGAAGAATTCAGATTTTTAACACGAGAGTAAACGTAAAAAGAAGGTTTTACAAGACTCACGTTAACAATATTGCATCAGTACGCACACAATCGAAGCGCAGTAAGGATGGCTAGTGTAACTAGCAAGAATACCACGAAAGCAAGAAAAAGAAGTACGCTATTAACTATTAACGTACCTGTCTCTTCCGAAACGAATGAGTACACATCGTCGTGTCGTGCTACCATCGAATGAGGTTAGTCT
+
@A;905::;=966@=BBCBBBBCBE@BCF@BBCHFJAC@CCC;;<D@@@=@?:::??BBC2B?AAABBCCBCCE>:9;BBBB5BD@D=AAA9AECACAAADFEDC?C@CC@BCB=??BBBCCCBBBBBAA@C@>8::<:9:@@>>><B?BA>:>AAAAA?@<?A@@@@<AA<777188?AA3:9>9;;<<=.=A<A;<;>??AC=A<===A7:5:>BBB@BBBBACC@D@A@A<ADD?>>>BCDCCBABBB>BCCCBCC::9BCE@BA@@A@BBBA?B@CAAAB
@ATNG8:03279:01785
GATGGTAGCACACGAGATCTCATCGTACTCATTCGTTTCGGAAGAGACAGGTACGTTAATAGTTAATAGCGTACTTCTTTTTCTTGCTTTCGTGGTATTCTTGCTAGTTACACTAGCCATCCTTACTGCGCTTCGATTGTGTGCGTACTGCTGCAATATTGTTAACGTGAGTCTTGTAAAACCTTCTTTTTACGTTTACTCTCGTGTTAAAATCTGAATTCTTCTAGAGTTCCTGATCTTCTGGGCTGCGCTGATATGCGCTACCCATCGATTGAGGGTTAGTCT
+
CCA@?@<ADBBCCCCBBBCBBBCBCBCGCCCB@BBAC=BB@B?BBACBAA?ACBAB@B>AABD?D?CABCBBBBC?BBBBB3><7=888*2;>A<A@B?BB?B@A?=<9=?AAAAAA=B@@;>:=<<=;;;A<AAAB<@>>>??>>>@A>>>@@B<;;;=AA<A<>>>==AABD8=7787)88=6<=@@@/@F=;;0666///76-/)///)/6;:A<A<>>;>AA?;;;=A<AAA@@@:99==4;666=999>>=@@=<996660666=6606633-2-27722
@ATNG8:03282:01816
GATGGTAGCACGACACGACGATGTGTACTCATTCGTTTCGGAAGAGACAGGTACGTTAATAGTTAATAGCGTACTTCTTTTTCTTGCTTTCGTTGGTATTCTTGCTAGTTACACTAGCCATCCTTACTGCGCTTCGATTGTGTGCGTACTGCTGCAATATTGTTAACGTGAGTCTTGTAAACCCTTCTTTTTACGTTTACTCTCGTGTTAAAAATCTGAGTTCTTCTAGATTTCCTGATCTTCTGGTAGAGCTGCATATATCTACCATCGAATGAGGTTAGTCT
+
AA@;=@>B@966<<<<<<@;;;<BBBCBCECB@BBBC<BB>A>B@@@?AA=BBCCG?B?BBBB?B@BBBBB@:8848:;;;+55/7753,500(09=//)37/5996;>:>>>>@@@@=@>><>=>>>@;;;><>@@B:>>@=====>>>BB;;;A;===<==8=;??@@BB@@@;>>>D9AA:A;::999+:=<=?29:<99:>=>=<AAAA/B>=>>>>=@D=@@@C>>>9>:>A@@@>;??A9<<A@@@<=<A@@@AA;;>?=A@@@@<@@@@<><>@A>=
@ATNG8:03290:01790
GATGGTAGGCGACATACATACGCGCCAGAAGATCAGGAAACTCTAGAAGAATTCAGATTTTTAACACGAGAGTAAACGTAAAAAGAAGGTTTTACAAGACTCACGTTAACAATATTGCAGCAGTACGCACACAATCGAAGCGCAGTAAGGATGGCTAGTGTAACTAGCAAGAATACCACGAAAGCAAGAAAAAGAAGTACGCTATTAACTATTAACGTACCTGTCTCTTCCGAAACGAATGAGTACAGAGAGTACGATATGTCTACCATCGAATGAGGTTAGTCT
+
---5167;;@666666??;;;?666;@AA<695:=9.44)44;;:;;7::-3,39;9::9:'9;@ACDC@?>@@@8?;;9@@@,9=4=.999&5;<7;;;=<>@8979<@C?BBB?BBA@ABC@AADCCCECC?CBBB>@AB@@AAA?B?B@@>@CCCDCDD@AAAAAC?CC>@@B>?A798*:?>;:::::(8>9?888???BB=A<@@>><>=AACBB@BDBA@BB?B@BBD<BBC?AAAABBBBBBBAABCBBB@BBBAC@@@<A@@@@=:::@<@;??@@@
@ATNG8:03298:01803
GATGGTAGCGCGACGAGCGTAGACCCAGAAGATCAGGAACTCTAGAAGAATTCAGATTTTTAACACGAGAGTAAACGTAAAAAGAAGGTTTTACAAGACTCACGTTAACAATATTGCAGCAGTACGCACACAATCGAAGCGCAGTAAGGATGGCTAGTGTAACTAGCAAGAATACCACGAAAGCAAGAAAAAAGAAGTACGCTATTAACTATTAACGTACCTGTCTCTTCCGAAACGAATGAGTACAGAGAGTACGATATGTCTACCATCGAATGAGGTTAGTCT
+
9;9:<@<=A@AAB@@@?>>@A0//;5//6<>CBB@@=??BABAAABA??<>?89774>>>+B>BB@BBBBB@@@:@>CBCDD5EC?C5;;<.;AA9:::ABBACB8;7;B<??D?BBBDIABCCBBBB@@@@@CCCD@CBAAABBB>B?B::6:A@@ACCF@BCBAAA;??????4::?==48878888888%/9)////55:?B>D=?=@@<A:==BDE?AABBACCAF=@?B=BAA=@@@@@@@A???B;??B;;;BA>?>>;;7;BC=>:>??A7;7;>>AA
@ATNG8:03302:01829
GATGGTAGTGTGTCTCTGAGAGTAGTACTCATTCGTTTCGGAAGAGACAGGTACGTTAATAGTTAATAGCGTACTTCTTTTTCTTGCTTTCGTGGTATTCTTGCTAGTTACACTAGCCATCCTTACTGCGCTTCGATTGTGTGCGTACTGCTGCAATATTGTTAACGTGAGTCTTGTAAAACCTTCTTTTTACGTTTACTCTCGTGTTAAAAATCTGAATTCTTCTAGAGTTCCTGATCTTCTGGATAGCGACGCGATATACTACCATCGAATGAGGTTAGTCT
+
@@>;>A<DCCAAAC>ABBBBDCBCBEABAAAA?BBCC=BB@C?CCCCCCC@CBB@C@D@CCCC?C@BCCCCCDDC?CCCCC1CC?@?@?8>@?@>ACE@CC>A@@BCC@BCCCCCCC@CCC@C?CCCCCBBBACCCC?BAB99;CCCAAACBBBB@B@@>?D?B?BBBBAAAAB=AAAAB:A?D=@@@AA,@;;;E>BBBCCCDBBB<@@@@0@@?AB=A=AC@BBCDBBB@C@BBBBDF?A@A?ABBCCCCCCCBBBBBCBBBB@BCCDD?9;;C@B?BCB::
@ATNG8:03303:01786
GATGGTAGTGATACAGATCAGACACCAGAAGATCAGGAACTCTAGAAGAATTCAGATTTTTAACACGAGAGTAAACGTAAAAAGAAGGTTTACAAGACTCACGTTAACAATATTGCAGCAGTACGCACACAATCGAAGCGCAGTAAGGATGGCTAGTGTAACTAGCAAGAATACCACGAAAGCAAGAAAAAGAAGTACGCTATTAACTATTAACGTACCTGTCTCTTCCGAAACGAATGAGTACCTCTCAGACGCTCGTCCTACCATCGAATGAGGTTAGTCT
+
A;;505::@@AB;B;69A<<;96>D655<7;;55;:6?>?>>AA@@=89,3333333333$206;:=::AA=<;499;9499'9:;:255)5557<<;95////)/3//)/682899;<<<@AAACC@A@@=@@@@=@?AAAAAA=B>A;;6;@@@AABB?C??>>><=;)///)/9966.332222222$2727....339;6;6;=<>8<4:9@@?@CCCCCAA=?=??@9@9:4989AABA@CBCBC:98>?;;;>?<A??598==>9///9597>@A??
@ATNG8:03303:01795
GATGTGCGTGAGAGAGAGACCAGAAGATCAGGAACTCTAGAAGAATTCAGATTTTTAACACGAGAGTAAACGTAAAAAAGAAGGTTTTACAAGACTCACGTTAACAATATTGCAGCAGTACGCACACAATCGAAGCGCAGTAAGGATTGCTAGTGTAACTAGCAAGAATACCACGAAAGCAAGAAAAAGAAGTACGCTATTAACTATTAACGTACCTGTCTCTTCCGAAACGAATGAGTACACACTCTCATATGACACTACCATCGAATGAGGTTAGTCT
+
=B@<<@?CCC?>CCBCDC@A?CCC?CCB@@A=@=ABCBAAC?CFAG?:::97<<<,=8;=@<>=BBBCC9=>::9999#9999265606<=:=@;@@??9;69=A?;>??488@@BBCFGDDBBBBBC@CDAA>AAABBBAA<@?::6:AAABCBBB@BBBAAA>BE<??A599=<<4865-68889+7<6>577??A??;?=B@@@=A=@@BBC@CECBB??;=:==<5>AA599BBECBCBC?;;@@@===D@@?BBA@=@998><758@8A98?:::
@ATNG8:03304:01790
GATGGTAGTATCTGTCTACGAGAGCCAGAAGATCAGGACTCTAGAAGAATTCAGATTTTTAACACGAGAGTAAACGTAAAAAAGAAGGTTTTACAAGACTCACGTTAACAATATTGCAGCAGTACGCACACAATCGAAGCGCAGTAAGGATGGCTAGTGTAACTAGCAAGAATACCACGAAAGCAAGAAAAAGAAGTACGCTATTAACTATTAACGTACCTGTCTCTTCCGAAACGAATGAGTACTACTCTCAGAGACACACTACCATCGAATGAGGTTAGTCT
+
449:5;;:==@A666=@@@???@<<:==A@GB@@?C?AABBCA@@<99.7<;?>>>AAA.A;AA?@@AA?<<;19::;;;;;$:><?A@@@0>B>:>B>DDDB;;:;?AA?BBA=??ABBCCCCCCDDBABC?CBBB?@?@C??>?<@?A;<8;AAACCCC?DDCCBB?AB<>>>299=>=5:::4::::;.9A<B688BBB>>:=9=?>>=?=BACCC?BBCCCBB?B?AAA<A@@???????CBBBAAABBCAB>>=>B>>>?9=;;;>7=A;:8:?BCCAA
@ATNG8:03258:01872
GATGGTAGTATCTGCACACTCTGTCCAGAAGATCAGGAACTCTAGAAGATTCAGATTTTTAACACGAGAGTAAACGTAAAAAGAAGGTTTTACAAGACTCACGTTAACAATATTGCAGCAGTACGCACACAATCGAAGCGCAGTAAAGGATGGCTAGTGTAACTAGCAAGAATACCACGAAAGCAAGAAAAAGAAGTACGCTATTAACTATTAACGTACCTGTCTCTTCCGAAACGAATGAGTACGAGAGAGCACACGTGTCTACCATCGAATGAGGTTAGTCT
+
7;00)//777;@@>><<;===>=<?;@;;.99994405599<00/95///388888;;<+:6:=====<:333(2644444$5>8>.66606AA:>BBBAAA@@5;5;@9?AA=ACBBCCDBDDCCFCBCD@C@@@?AACAAB???8@=@<;7:A@@??BB?ABA>???BC>BBB99:CCC=?;;9=====.:=7<///::>=C=@;>>EK7;8;ABBC@CD;;;BA<@=??A9A::89?@ABAAA???@A89:@@=886;::7706<<<>:=>>>;>;@BBBB
@ATNG8:03259:01844
GATGGTAGTGATACATATCAGACACCAGAAGATCAGGAACTCTAGAAGAATTCAGATTTTTAACACGAGAGTAAACGTAAAAAGAAGGTTTTACAAGACTCACGTTAACAATATTGCAGCAGTACGCACACAATCGAAGCGCAGTAAGGATGGCTAGTGTAACTAGCAAGAATACCACGAAAGCAAGAAAAAGAAGTACGCTATTAACTATTAACGTACCTGTCTCTTCCGAAACGAATGAGTACTATGTAGAGCTCTATACTACCATCGAATGAGGTTAGTCT
+
@B>;7;=BABBDDCCCCCCCCBB@@<@BB=@@@::46:7<BB@??C?BB?B?::9>8==?+:5:@@CBABC::82:>BBCCC1BA=?5;::&9@<9696<@CCBB?B@DC@AAA?BBBBCCCDCCCCDCCBB@BD??=@BA@@A??=@@C@@>ACBBCCBB?BBCCBB?BB>AAA<@@===5<=91:====.=A=A888@@?=>:=<@AAA<><>ACBB@BABABBB@B=BCC>BBB?BBBBCCBBBBBAAAB@@>>>@@@===A=@@??@<>B>>9=9==>??
@ATNG8:03263:01832
GATGGTAGGTGCACATGAGTGTATCCAGAAGATCAGGAACTCTAGAAGAATTCAGATTTCTAACACGAGAGTAAACGTAAAAAGAAGGTTTTACAAGACTCACGTTAACAATATTGCAGCAGTACGCACACAATCGAAGCGCAGTAAGGATGTCTAGTGTAACTAGCAAGAATACCACGAAAGCAAGAAAAAGAGTACGCTATTAACTATTAACGTACCTGTCTCTTCCGAAACGAATGAGTACGAGAGTCAGAGCAGAGCTACCATCGAATGAGGTTGTCT
+
<<<=@CCD@BBBC?@=<ADDHDCBA>ABB@BBCCCB>A?AADCCCC@DD<@?@DCBBB>BCC?BBCBCCCCCCB>BCBDEEE1A@;@2:::6;BB@@@AACCCDC@C?CC=AAC?AA??CCCCAAAAAABAA>CC@@=@BBBBB@;7@>ABBBBAC@@@AA>A>>A>>:>>9555:::7791;==8=AAAA/887>>BCBBBD?C@CCCE<A<ABECC@CCCCCCC?B=???:@A@?BBBBBBDCAA@ABBBB===@A@A@BBB???>>=8=B;;7;?BAAA
@ATNG8:03268:01855
GATGGTAGTATATCGCGTCGCTATCCAGAAGATCAGGAACTCTAGAAGAATTCAGATTTTTAACACGAGAGTAAACGTAAAAAGAAGGTTTTACAAGACTCACGTTAACAATATTGCAGCAGTACGCACACAATCGAAGCGCAGTAAGGATGGCTAGTGTAACTAGCAAGAATACCACGAAAGCAAGAAAAAGAAGTACGCTATTAACTATTAACGTACCTGTCTCTTCCGAAACGAATGAGTACATAGATATACGTATAGCTACCATCGAATGAGGTTAGTCT
+
:<<<8<=CCDCCCCCCCCCCCBCBB?BCC>BBC;;;?B?BBB:;9C?CC@C???::9AAA/A>BBBAB@BC>??8?@AAAAA2AD@C5<;<-;@B=9;9@CCBCC?C@CD?BBB=??BBCCBBBBBDCCCAB?BCBB?AABBBB@@<A?B??=@CBBBBBB?ABBCCB?BB>A@@<@A@>=4;;;5;ACBB/==9=///==AAA:>:>AAA<>;>BCCC@CCBBBBB=?=?CC>CCC?AAABCCCBAAA@@AA?;?DAA@@@@<<5<=???9@@??<?=>>>>>
@ATNG8:03275:01861
GATGGTAGGCGAGAGTGAGACGCAGTACTCATTCGTTTCGGAAGAGACAGGTACGTTAATAGTTAATAGCGTACTTCTTTTTCTTGCTTTTCGTGGTATTCTTGCTAGTTACACTAGCCATCCTTACTGCGCTTCGATTGTGTGCGTACTGCTGCAATATTGTTAACGTGAGTCTTGTAAAACCTTCTTTTTACGTTTACTCTCGTGTTAAAAATCTGAATTCTTCTAGAGTTCCTGATCTTCTGGGCAGACTCTCACACGCCTACCATCGAATGAGGTTAGTCT
+
?@9505<=8=B99666<<<<=<<<==<>?@;<6<AAB<@@<?;999==;;8::>>?6?7?@<@>A:==?:;;:6<2::797(9<4<8888&5><<8>?A=@B=B@?>>>6<=?@@@>>;>@A=B<>>=====@;??>?<>@AA@?>>>@>?>===<5;:8:AA<?;?@@AAAAAA;??ABB5A<A:;<>??/??AAC9A99<>AA=<</6555(6999@<@=@@<@AA?<=<<A=AAAAAC;;99909///88;;>@AA>>>9>>?<?=??B<@;98496<7779
@ATNG8:03284:01877
GATGGTAGCTCACGTACGTCACACGTACTCATTCGTTTCGGAAGAGACAGGTACGTTAATAGTTAATAGCGTACTTCTTTTTCTTAGCTTTCGTGGTATTCTTGCTAGTTACACTAGCCATCCTTACTGCGCTTCGATTGTGTGCGTACTGCTGCAATATTGTTAACGTGAGTCTTGTAAAACCTTCTTTTTACGTTTACTCTCGTGTTAAAAATCTGAATTCTTCTAGAGTTCCTGATCTTCTGGTATGACTAGTGTACTACTACCATCGAATGAGGTTAGTCT
+
?@@;8<<>A>;?995:556;AB@ADCCCCBBB@BCBB=BB@B@A@@BBBB?CCCCCAD?BABB@C?BBCCDBAAA>>>>>=,=9)//755.5;33.77707B?BB?AAA:A=>>???@:>?C;A:>>>;;;??<????<??AAAA>>>>>>>>?@E=====AA<A<AA??>>=@@<??@DD5A<@:===<</99777.6-----7:<?::::;,:///=7=5@@<AAA????<?<@@=99=166=9=;<?A>>>?>>>AAAAAA??;?AAAA9???D=A7::>>?
@ATNG8:03287:01833
GATGGTAGCATCATGCATATCTCACCAGAAGATCAGGAACTCTAGAAGAATTCAGAATTTTTTAACACGAGAGTAAACGTAAAAAGAAGGTTTTACAAGACTCACGTTTAACAATATTGCAGCAGTACGCACACAATCGAAGCGCAGTAAGGATGGCTAGTGTAACTAGCAAGAATACCACGAAAGCAAGAAAAAAGAAGTACGCTATTAACTATTAACGTACCTGTCTCTTCCGAAACGAATGAGTACGATGAGAGAGCTCTCTCTACCATCGAATGAGGTTAGTCT
+
69=>;>?>?>@;;666>@<<=<:;;9<<=7<<<5859=89::///;17758366//(/////#..335BAAA>>=?796;4999(9?;?7ABB9BBC?;;;BACC;;;,:=@A=BBC79:A@ABBBBCCBBCBBB@CCCC=@>ABAABB?B?C:;:;B@@@???@BBCCAA?AC>AACABB??>5<9708<<<>>';<7////8;A@@<@<><=D3938=BBB?BCB;;;D?B>ABC=AAA=???AA@AAA999B??;??A>==@BA?@<?@??C<@@@@<@8=AA:;
@ATNG8:03293:01851
GATGGTAGTCTCAGATAGTCTATAGTACTCATTCGTTTCGGAAGAGACAGGTACGTTAATAGTTAATAGCTGTACTTCTTTTTCTTTGTCTTTCGTGGTATTCTTGCTAGTTACACTAGCCATCCTTGCTGCGCTTCGATTGTGTGCGTACTGCTGCAATATTGTTAACGTGAGTCTTGTAAAACCTTCTTTTACGTTTACTCTCGTGTTAAAAATCTGAATTCTTCTAGAGTTCCTGATCTTCTGGGTCTCTCTCTCACGCACTACCATCGAATGAGGTTA
+
7///,/5<<;;;=<;9555444::<?:4////)/779)/57<656555:<9:<<55.4389997=8555544:88823////$/991///88.//4<85558;;.333;8829;4433;=6;<:5:5//////59499::5:>>;559>=>=?>?>??8@@?4998@5>:944:444.44;;>.:3934444&4;<<=26555==9555.5555$5<;55.5.56:<<<F///7;3:9//4:7;9880944555555;5545569;<75///-(----(-05
@ATNG8:03262:01900
GATGGTAGAGAGACTGTAGCGCACCCAGAAGATCAGGAACTCTAGAAGAATTCAGATTTTTAACACGAGAGTAAACGTAAAAAGAAGGTTTTACAAGACTCACGTTAACAATATTGCAGCAGTACGCACACAATCGAAGCGCAGTAAGGATGGCTAGTGTAACTAGCAAGATTACCACGAAAGCAAGAAAAAGAAGTACGCTATTAACTATTAACGTACCTGTCTCTTCCGAAACGAATGAGTACTGTGCGACGTGTCTCCTACCATCGAATGAGGTTAGTCT
+
;;44.54:;<:<66666<===@>BC7<AB?@@<6558=4::=888B6@@:>7;=>>>@@?/@9>:8333<7668.5599444$5<<<2555&5<<9?@<@CCBCD@D?BB?BBC>AABBCCCCCFCBBBBBB@DCAA?AAACABBB>A?B@@>@BAAABBB@AABBBB?BBD>AA>@BEDC=89818>>AA/@@;;888AAB@@;@<@CBB:=:>@CCC?BBCBBBB>A=ACC;AAA?ABABBA@@@9:9???B>>>@@A<AAA=@<<;;7///65<79999>
@ATNG8:03270:01894
GATGGTAGGCGACATACATACGCGCCAGAAGATCAGGAACTCTAGAAGAATTCAGATTTTTAACACGAGAGTAAACGTAAAAAGAAGGTTTTACAAGACTCACGTTAACAATATTGCAGCAGTACGCACACAATCGAAGCGCAGTAAGGATGGCTAGTGTAACTAGCAAGAATACCACGAAAGCAAGAAAAAGAAGTACGCTATTAACTATTAACGTACCTGTCTCTTCCGAAACGAATGAGTACTATGTAGAGCTCTATACTACCATCGAATGAGGTTAGTCT
+
=@9:<;:=8=BBBCCDCCBECBCEC@GHEACCCC;;:;=@@CCBCB@BE>A>AABAABAB5B@CCCCEFFCBBB8?@:::::*;@>@5999&5<<9=<<ABCBBB?B?BD@BBB?BBBBCDCBBBCCFCCCC?DCCC?BABBBBAA>B@C9989BBBBCCD@AAA@@@?CD<AAA;??=<<3===9=>>>@.==:>888??A==:=;>>?B:>:=AC@@>@BBCBED?A=ADE?CBB?BBBBBBBBBBBCBB>>>B??@@@>>>A=B?@>>8=A@?=??@@@A@
@ATNG8:03270:01917
GATGGTAGTGATACAGATCAGACACCAGAAGATCAGGAACTCTAGAAGAATTCAGATTTTTAACACGAGAGTAAACGTAAAAAGAAGGTTTTACAAGACTCACGTTAACAATATTGCAGCAGTACGCACACAATCGAAGCGCAGTAAGGATGGCTAGTGTAACTAGCAAGAATACCACGAAAGCAAGAAAAAGAAGTACACTATTAACTATTAACGTACCTGTCTCTTCCGAAACGAATGAGTTCTGCGTCTCACTCTCGCCTACCATCGAATGAGGTTAGTCT
+
@@@=><;CDDDCCCCCC@@BCCBAB?ACC?AAB??@>B?AB@>?<:6<=7>=9:9A@ABB1@:>>?CAAAC::9.8:;;;;;*;?;=5:99&5@>9<A@@=DCBC@B@BC?BBB>BBBBCCDCCCCCCCBDD?BBCC>A@A@BBBB>B?B?@>ACBBBAAD@BBBAAA@BF?BBB>A@AAA9@:818AAAA/==9:///@@@BA;@;AADD<@;???@A:??655@A<?;?BC;AAA=?>?@A<A@;;=@@=>>@@DB<><8=>A=AA??=<A@AA;A=A>>?A
@ATNG8:03274:01896
GATGGTAGTGTCATATGAGAGTGTGTACTCATTCGTTTCGGAAGAGACAGGTACGTTAATAGTTAATAGCGTACTTCTTTTTCTTGCTTTCGTGGTATTCTTGCTAGTTACACTAGCCATCCTTACTGCGCTTCGATTGTGTGCGTACTGCTGCAATATTGTTAACGTGAGTCTTGTAAAACCTTCTTTTTACGTTTACTCTCGTGTTAAAAATCTGAATTCTTCTAGAGTTCCTGATCTTCTGGAGATATCATCAGCGAGCTACCATCGAATGAGGTTAGTCT
+
<@?<?B=?@B966<@AC@@ABBCDDC@@@BBC@CCCD?CCABACCCDCBB@BC==B>@=?C@@>C<?;<DABCCC@ABAAA2AB>BACB<;:;@=@BC@CI@DCCCCC@CBBBDCCC?CCC@C?CCDD@AAB=B@CC?B:;;IDCCDBCBB@@@B?BBA?AA693;@;;<CBAA<?;;<<.;@E=;;;;;*;BBBC=CCDEBBBCBB?AAAA,A;;:@=@=BB@CCBDCBB>B?B@@@BD<@@A6;;AAABCDBCBCCICCBBCCADAB@@000AA;@?ACBBB
@ATNG8:03275:01912
GATGGTAGTGTGTCTCTGGGAGTAGTACTCATTCGTTTCGGAAGAGACAGGTACGTTAATAGTTAATAGCGTACTTCTTTTTCTTGCTTTCGTGGTATTCTTGCTAGTTACACTAGCCATCCTTACTGCGCTTCGATTGTGTGCGTACTGCTGCAATATTGTTAACGTGAGTCTTGTAAAACCTTCTTTTTACGTTTACTCTCGTGTTAAAAATCTGAATTCTTCTAGAGTTCCTGATCTTCTGGATAGCGACGCGATATACTACCATCGAATGAGGTTAGTCT
+
::9:6;<?ABBBA@6659;3;;?>DB@>>@::79DDE>BC@C@BBBCDDCACCCBB>B@DCCC@CABBBCCBA@@<@@@@@0@C>AABC=ABBB?BCH@CG?BBBDCGABBBCCCCB?A;;7;7<CCBABBHADDDD?AABABBBBCBBBDCBBCABBB?A@=@=@@BBCBDCD>@;;;;.;=A=;;;;;*;@@BE=CBBCDCCBBA5;;;;*;??AB=@=BC@CCBBBBB@D@BAACCD?AAB?BCCCCCCDCCBBB99:CCDD?BBCBB>ACBB>B@CCCBB
@ATNG8:03278:01914
GATGGTAGTCTCAGATAGTCTATAGTACTCATTCGTTTCGGAAGAGACAGGTACGTTAATAGTTAATAGCGTACTTCTTTTTCTTGCTTTCGTGGTATTCTTGCTAGTTACACTAGCCATCCTTACTGCGCTTCGATTGTGTGCGTACTGCTGCAATATTGTTAACGTGAGTCTTGTAAAACCTTCTTTTACGTTTACTCTCGTGTTAAAAATCTGAATTCTTCTAGAGTTCCTGATCTTCTGGATAGCGACGCGATATACTACCATCGAATGAGGTTAGTCT
+
<;;;:==@BB@<<>@@BB;66>>=CBDCCA;:5:@@@9AA5<4:?>D@BB?BBABC>@??CCC=@>@BC@<<<:=877789$7@8<=@<4;46616>A?CC?@C@BBCFCCCCCCBB@BED@C?CDDCBBA@=@ABA=AABBBABAAACABABBB?CED?AA796:@ABBBCCC?B;;;;.;=@=;;;;.;C@@A=BCCCGGCBBB5;;;;*;??;;7:=BB?BCECCCC?D@CCBBCD?BAB@BDCBBCDCCCA@@BCFCCCC?BBBA@<>@::4:;@ABBB
@ATNG8:03282:01909
GATGGTAGTGCGTGAGAGAGAGACCCAGAAGATCAGGAACTCTAGAAGAATTCAGATTTTTAACACGAAGAGTAAACGTAAAAAGAAGGTTTTACAAGACTCACGTTAACAATATTGCAGCAGTTCGCACACAATCGAAGCGCAGTAAGGATGGCTAGTGTAACTAGCAAGAATTACCACGAAGCAAGAAAAGAGTACGCTATTAACTATTAACGTACCTGTACTCTTCCGAAACGAATGAGTACACATCGTCGTGTCGTGCTACCATCGAATGAGGTTAGTCT
+
87-/)/9;5566<;996655>=;=>45555:88:8:79-339788:5::6;7888=>?>?+898968817;5222'2244444$49495:<<066>96666><<55057;<7<<;4::99::;;7<>?;<;;;;@@AA>AABBA>==5545<<8<B@?883;57///664//(/(//(/:33,28:36677&----//3333;2827///(/(///995:/33385538033:.7//(-,6,,--567;=56666<<>=948:9;9:????6>:77.349;;88
@ATNG8:03287:01880
GATGGTAGCTCACGAGATCTCATCGTACTCATTCGTTTCGGAAGAGACAGGTACGTTAATAGTTAATAGCGTACTTCTTTTTCTTGCTTTCGTGGTATTCTTGCTAGTTACACTAGCCATCCTTACTGCTGCTTCGATTGTGTGCGTACTGCTGCAATATTGTTAACGTGAGTCTTGTAAAACCTTCTTTTTACGTTTACTCTCGTGTTAAAATCTTGAATTCTTCTAGAGTTCCTGATCTTCTGGCGCTCTGTCACGTCTGCTACCATCGATGAGGTTAGTCT
+
9999.44:7770/////7954444:@:;;;;<8=@BB=A@:>5544;<9525=::?8:79?A=7B<=8=<;;:8?6;;:;:,;<)....'.87;5;;:7;@<=00../(..22858537>>:@;9769/..56066--(---9335882228665508>@<AA:=:=;;<:///6697;;;)6+/,/6>>>,88;;;09:99;<///;)---)-//)/=7=9>>;:==/--606,-/:9=?56670----7969=DFD>>>??:::3669//-3-/)/59@CBB
@ATNG8:03298:01880
GATGGTAGCTCTGCTCTGACTCTCGTACTCATTCGTTTCGGAAGAGACAGGTACGTTAATAGTTAATAGCGTACTTCTTTTTCTTGCTTTCGTGGTATTCTTGCTAGTTACACTAGCCATCCTTACTGCGCTTCGATTGTGTGCGTACTGCTGCAATATTGTTAACGTGAGTCTTGTAAAACCTTCTTTTTACGTTTACTCTCGTGTTAAAAATCTGAATTCTTCTAGAGTTCCTGATCTTCTGGTGAGATATGCATGATGCTACCATCGAATGAGGTTAGTCT
+
4444.54::=BBB<CECCCBBBCCCA@@CC??9?AB=8BC@D@BCCCCCC@CCCBB>B?BBBB@D@CCCCCBCBD?CCCCC5CE@EACB=AABB?BAC@BIABBBBBC?CCCCCCCD@EBB?B@CDCCAAAE@CCCC>AACBBBCBCCBBBAAAA?@??@BB?B>?@DDCBCBC?A;;;;6;>B><<;<<*;AABC;AACBCCCCBB5;;;;*;BBBBAB@CD@BCCCBAA?A@CCDBBD@BBB?AACCBB@@;;;;;@BAAABA>@@@CD=?@;;9;?BBBBC
@ATNG8:03298:01910
GATGGTAGTGCGTGAGAGAGAGACCCAGAAGATTAGGAACTCTAGAAGAATTCAGATTTTAACACGAGAGTAAACGTAAAAAGAAGGTTTACAAGACTCACGTTAACAATATTGCAGCAGTACGCACACAATCGAAGCGCAGTAAGGATGGCTAGTGTAACTAGCAAGAATACCACGAAAGCAAGAAAAAGAAGTACGCTATTAACTATTACGTACCTGTCTCTTCCGAAACGAATGAGTACACATCGTCGTGTCGTGCTACCATCGAATGAGGTTAGTCT
+
5557499=@BCCGCFFFB@@@B;<;)9?97;;9099077==>@?@@=@A>B<@@@9899+89>????<>7=>A4<:87255$2217-22'279+225779<7;2;;>>8=<=8>>>>>;;;>;79@?>>>=@@>>;>>C=;;;@5;5;;;5;@@:;;BB=@@@===<AA<>>?;=====59::457666'7717:7;:;;@@>E=AA>>:=>@@@@<@@@:;:@<?;?>B:A==8=<==;;;BBB>>>===?>>>>;;;>>>=??>>>7;;;>:>;>>@??
@ATNG8:03304:01918
GATGGTAGTCTCTGATAGTCTATAGTACTCATTCGTTTCGGAAGAGACAGGTACGTTAATAGTTAATAGCGTACTTCTTTTTCTTGTCTTTCGTGGTATTCTTGCTAGTTACACTAGCCATCCTTACTGCGCTTCGATTGTGTGCGTACTGCTGCAATATTGTTAACGTGAGTCTTGTAAAACCTTCTTTTTACGTTTACTCTCGTGTTAAAAATCTGAATTCTTCTAGAGTTCCTGATCTTCTGGCTCTCGTAGACAGATACTACCATCGAATGAGGTTAGTCT
+
;?<A8<<C@@AAAAABABBBBBBCCGCCCB;;6<;;C=AA<<:;;;?CBB?BBBBB?>:;=00+02:7:===<=@830000)0>9000@?3>8;;4::;7;?6<;=?@B?BBBBCCCD@BCC@C?CCDDCCA@?@CDD@CAA@CCC@@@AA;;;@@@C@@>@C>@;@:<;BBBBB=@;;;;.;=A<;;;;;*;A@@A=ACC@AACCCB5;;;;*:@@;:69;@B?BDCCBBB@D@CBCBCF@EAB@BCAAAAAABCCFCCCBBBCB?BCCDE?BA@@=??CBBBB
@ATNG8:03312:01294
GATGGTAGATACTCGCTGATACACCCAGAAGATCAGGAACTCTAGAAGAATTCAGATTTTTAACACGAGAGTAAACGTAAAAAGAAGGTTTTACAAGACTCACGTTAACAATATTGCAGCAGTACGCACACAATCGAAGCGCAGTAAGGATGGCTAGTGTAACTAGCAAGAATACCACGAAAGCAAGAAAAAGAAGTACGCTATTAACTATTAACGTACCTGTCTCTTCCGAAACGAATGAGTACATAGATATACGTATAGCTACCATCGAATGAGGTTAGTCT
+
;>=:7;=BBBAB<<;;====@@@AA<A@@;?AB8989B>ABB787B?BA=@<...--777+92-/.9==;><>=4<>;;;;;*;A>C5999&5>>8;666>>><A>A?BE?BBB>AABBCCBBCBCCCCCCC?CCAA>ABBCBBBB>C?B??=@CCBBCBB?BBBBBB@CC@BBB>@AA?=7;;;5;???@/?@<@887@@??D;A;@ACC=A=AABCC@CCCBAAA>A>ACC>CBB?AABCCCCA@@A?????>?AAA@@@@>><>;>AB=@@>><>=?=>=>
@ATNG8:03314:01317
GATGGTAGTGATACAGATCAGACACCAGAAGATCAGGAACTCTAGAAGAATTCAGATTTTTAACACGAGAGTAAACGTAAAAAGAAGGTTTTACAAGACTCACGTTAACAATATTGCAGCAGTACGCACACAATCGAAGCGCAGTAAGGATGGCTAGTGTAACTAGCAAGAATACCACGAAAGCAAGAAAAAGAAGTACGCTATTAACTATTAACGTACCTGTCTCTTCCGAAACGAATGAGTACGTGTGCGACGTGTCTCCTACCATCGAATGAGGTTAGTCT
+
<<==:==@CEDAC>=BB;96==A;;69BB;?@@::44927>:384=7=;:@<00/63777)727>9888B@@AA8>=BBDED2BB@C6;;;49<<9;@<;<=@>C@C@CCAAAA>@A?@ABCFCCCBEDE@@>@C@@=ABAABBBB?B@CBB?BCCCCCBB>ABBBBB@BC=AAA<>>AAA9;8818==>@/@A=B887ABBBA<B<@@>><><@@BBB@BCAAABA=@=@AA<ABB?BBBCBBBBBBBB@@???>=>@@@<@@A<@@>>><@A>>:<:?B???
@ATNG8:03318:01287
GATGGTAGACATATCGTACTCTCTGTACTCATTCGTTTCGGAAGAGACAGGTACGTTAATAGTTAATAGCGTACTTCTTTTTCTTGCTTTCGTTGGTATTTCTTGCTAGTTACACTAGCCATCCTTACTGCGCTTCGATTGTGTGCGTACTGCTGCAATATTGTTAACGTGAGTCTTGTAAAACCTTCTTTTTACGTTTACTCTCGTGTTAAAAATCTGAATTCTTCTAGAGTTCCTGATCTTCTGGATACACTCATTGTGCACCTACCATGAATGAGCTTGAGTACTATACCCACTGCC
+
=@==:==CELCCDBC>CBB;:;BBCCBBBCAB=@?AA=99.3398344;;8:::=B8B8B><7375:9>>9;<<=455777(6619987.7//(/7;///(87-59969;3;AAA??:;7;?D;@<>>@?>>;;7;?CB:>>A@===;;;C>>???A:>=A=??;?=BB??@A@>>:>AAAA5A<A:>>>>=.;=777.9<;9;;@?>?;????/?>>>@<@=??=@@?@>=<:<:>>>==B9=>A=@???@>;933-3337;@9>>>===>B=;77799,222222722267.522260
@ATNG8:03310:01343
GATGAGAGAGCTCTCTCATCGTACTCATTCGTTTCGGAAGAGACAGGTACGTTAATAGTTAATAGCGTACTTCTTTTTCTTGCTTTCGTGGTATTCTTGCTAGTTACACTAGCCATCCTTACTGCGCTTCGATTGTGTGCGTACTGCTGCAATATTGTTAACGTGAGTCTTGTAAAACCTTCTTTTTACGTTTACTCTCGTGTTAAAAATCTGAATTCTTCTAGAGTTCCTGATCTTCTGGGTCTACGCTCGTCGCGCTACCATCGAATGAGGTTAGTCT
+
:::;>@DDHCB;;;;;CCCGBBCCBCBB?BCCC>CD@D@@@@CCCC@BCCBB@C@BBBB?B?BBBBBBBBB>?=@@@.??8??AB:ABBB>BBB=@@=A@BBBC?>?@CAA>>9>@A9>9888;>@?A;@@AA8==AA@@>>>@@@A<==B<=>=<@A<A<AA<==ADAA<AAAAA5A;A5;7;;;+88666+,,,,,,9:6;5;>=>/>?>>D=C=AA=AAAA@??:>=C?A>@A5::AC9A==<<=>>>>>>>>>>>>A<AAAAA<AA@@<949;966
@ATNG8:03311:01342
GATGGTAGTATAGAGCTCTACATAGTACTCATTCGTTTCGGAAGAGACAGGTACGTTAATAGTTAATAGCGTACTTCTTTTTCTTGCTTTCGTGGTATTCTTGCTAGTTACACTAGCCATCCTTACTGCGCTTCGATTGTGTGCGTACTGCTGCAATATTGTTAACGTGAGTCTTGTAAAACCTTCTTTTTACGTTTACTCTCGTGTTAAAAATCTGAATTCTTCTAGAGTTCCTTGATCTTCTGGTATACACACTCGCTCGCTACCATCGAATGAGGTTAGTCT
+
:>@<:<=BBBCBAACCBBBBBBBBDBBBB@??<?BAB=@?=??BABBBBB?BBBBB?B?BBBB?@<@>>>A=>>@<@ABAA.>=<A888-7=>=8==A=AB:=<@@@>=AAAAAA<<:>>>2857::;9::><?AA@;>>AAA@>@AAA=>=>@@<=>=<AA<A<A@@@@@@@@;?@BDD5@<@<@@@@@/@AABB9@:::<<<:;;6;<<</>>>>A<A=>>;>???;8838(/)/;9;>6///9=@@AAA@AA@>==@@@@@@@<>996602222-2022299
@ATNG8:03312:01370
GATGGTAGTGTCATATGAGAGTGTGTACTCATTCGTTTCGGAAGAGACAGGTACGTTAATAGTTAATAGCGTGCTTCTTTTTCTTGCTTTCGTGGTATTCTTGCTAGTTACACTAGCCATCCTTACTGCGCTTCGATTGTGTGCGTACTGCTGCAATATTGTTAACGTGAGTCTTGTAAAACCTTCTTTTTACGTTTACTCTCGTGTTAAAAATCTGAATTCTTCTAGAGTTCCTGATCTTCTGGGTCTCTCTCTCACGCACTACCATCGAATGAGGTTAGTCT
+
;;::7;=;;;><<<=BEBBBBBDDCC@??BCCABBBD>A@;@=::9955904@@BA?B@CCAA>B>BBBB@@555:====<)44-48::1335:055>7;<9;;AB9;8:CCABCCCACDC?B?B@@@BBBCACHEC=@;;;<<@@B;;;@@@@A?BBC@CC?C@BAAAABBCD?@@@@@3@;A<;;;;;*;@@@C=D@@@ABCAAA5;:;:*:@@AA>B=BC@BBCBC@@=@?DBABDB?;;;B;@ABCEBA;;;BB;;;@@@@?;;;BB@;;;F@C?CBBA;
@ATNG8:03307:01397
GATGGTAGGCGAGAGTGAGACGCAGTACTCATTCGTTTCGGAAGAGACAGGTACGTTAATAGTTAATAGCGTACTTCTTTTTCTTGCTTTCGTGGTATTCTTGCTAGTTACACTAGCCATCCTTACTGCGCTTCGATTGTGTGCGTACTGCTGCAATATTGTTGACGTGAGTCTTGTAAAACCTTCTTTTTACGTTTACTCTCGTGTTAAAAATCTGAATTCTTCTAGAGTTCTGATCTTCTGGGTGCGCTACAGTCTCTCTACATCGAATGAGGTTAGTCT
+
CBDB?CCD@CBBBAA<BBBB;;@BBCBCBA@@;@??@;?C?C?AAACCCC>AAAAA>A?ABBB=@=BBBBC>>><677777);@<@>==7?BBB>ABA;<<588=AAB<AAA?>>@A;???9>9;;;><<<C:@@??688><====@@C@@===A9===;AA9>>CDBBBCCCC@CBAAA7@;@;9:999*9ABCD=BBDCCCCABB@CCCC5CBBBC@C?BE?CBCCBBB?BBAAACB<?89949@@ABBBBBCBCBDCBBCCCCBCC@BC@@=??BCAA@
@ATNG8:03311:01416
GATGGTAGCTCGCTGATGATATCTCCAGAAGATCAGGAACTCTAGAAGAATTCAGATTTTTAACACGAGAGTAAACGTAAAAAGAAGGTTTTACAAGACTCACGTTAACAATATTGCAGCAGTACGCACACAATCGAAGCGCAGTAAGGATGGCTAGTGTAACTAGCAAGAATACCACGAAAGCAAGAAAAAGAAGTACGCTATTAACTATTAACGTACCTGTCTCTTCCGAAACGAATGAGTACACACTCTCATATGACACTACCATCGAATGAGGTTAGTCT
+
??<<?C>A;;<666<>;;<===<=>:><<<@BA9:97>9>BA>?>B?BE@C=:9997==?.?>@A<B>>=B???9??CFDDE5CB?A5;;<.<AA?;;9@B@@AB?A?AE?BBC>AAAABBCCCCCCBBBCC@BBBB?BA@@@@AB?B@CAA>ACBBBBBDACBAAAC?DD?@AA?A@<=</:88188888(8>9>888??BBC=D;??@@<@=@@B@@>@BB?AAA<?=?BB>BDC???>BBCCCCAB@AB>>=??BBCCBBBB?CBCBB>AAAF@C@BCBAA
@ATNG8:03314:01429
GATGGTAGAGTATCATGTGTATCTCCAGAAGATCAGGAACTCTAGAAGAATTCAGATTTTTAACACGAGAGTAAACGTAAAAAGAAGGTTTTACAAGACTCACGTTAACAATATTGCAGCAGTACGCACACAATCGAAGCGCAGTAAGGATGGCTAGTGTAACTAGCAAGAATACCACGAAAGCAAGAAAAAGAAGTACGCTATTAACTATTAACGTACCTGTCTCTTCCGAAACGAATGAGTACTACTCTCAGAGACACACTACCATCGAATGAGGTTAGTCT
+
59>:7;=BBBHDICCCCCDBBAAA@=AAB?A@BB;:::@CCCCCCB?BD?D@DDCBBBBB1BADDBBBCCCCCC=BCBBBBB2A@>B4:::5;B@?;:9>@BAAB?B?AB=@AB799BBDCDCCBBDEDCBB?BC@?<@@?@ABBB>B@CA@>ACBBBAAA?AAA??@?BC8<<;5<<866(8::988888(/;5<///;;=;;8<=AAAA<A<AACAB?BCBCBBB@B?BBB=BBB?ABCCCBBBBB@@@BCB@@@BBBA??<<:>@@??9=BAB>C@CCCAA
@ATNG8:03319:01385
GATGGTAGTGTCATATGAGAGTGTGTACTCATTCGTTTCGGAAGAGACAGGTACGTTAATAGTTAATAGCGTACTTCTTTTTCTTGCTTTCGTGGTATTCTTGCTAGTTACACTAGCCATCCTTACTGCGCTTCGATTGTGTGCGTACTGCTGCAATATTGTTAACGTGAGTCTTGCAAAACCTTCTTTTTACGTTTACTCTCGTGTTAAAAATCTGAATTCTTCTAGAGTTCCTGATCTTCTGGGTCTCTCTCTCACGCACTACCATCGAATGAGGTTAGTCT
+
@@9405<<@CCCC>>BAAABAABBBBAAACAB?@@@B<BC?C@:99CCBB@BCCCC@C?CBBB>B?BCCCBBBBC?BBCCC3A@>AACD???AC@BBF@DG:;;BDEJ@CCCCECCC@CBB?B?CC@A@BACACCCD?B9:9CCCCDBBACAAAC@CCCABA>@<??BBBBBAA<@;;;;.;5;>;;;;;*<CCCF>DDDCCCB@??5;;;;*;@@@A>A?BF?AAADCCC>A>ACCCCG?BA@@<@B??????BCCBBBBBAAA?BBBBC=988=9=9=?>;;
@ATNG8:03319:01421
GATGGTAGCTCACGTACGTCACACGTACTCATTCGTTTCGGAAGAGACAGGTACGTTAATAGTTAATAGCGTACTTCTTTTTCTTGCTTTCGTGGTATTCTTGCTAGTTACACTAGCCATCCTTACTGCGCTTCGATTGTGTGCGTACTGCTGCAATATTGTTAACGTGAGTCTTGTAAAACCTTCTTTTTACGTTTACTCTCGTGTTAAAATCTGAATTCTTCTAGAGTTCCTGATCTTCTGGAGATACACATGATACTCTACCATCGAATGAGGTTAGTCT
+
@A@<<>>?C666995554599956>>666>?C@BCCE?CC@B?@@@@@??=ABBBB?C999@B?B?BFBBBC@@?<97888(8::>AA@7=<@C?BBB@BB>;:>A@@<>>?><<8869=A6:8<;;;;::;;?AAB<AC?A@B????@@@@::;5;;;9>D=E=AA@888B>=8=>>>>5?=B;??BBB/::99;.7-----9;7:1///)////8494<<4<???===<@<>><;//,/6:6:;<;633337>=>;;;AA??<???@B=;;;=:=<@@>>>
@ATNG8:03318:01434
GATGGTAGGACGAGCGTCTGAGAGGTACTCATTCGTTTCGGAAGAGACAGGTACGTTAATAGTTAATAGCGTACTTCTTTTCTTGTTTTCGTGGTATTCTTGCTAGTTACACTAGCCATCCTTACTGCCGCTTCGATTGTGTGCGTACTGCTCAATATTGTTAACGTGAGTCTTGTAAAACCTTCTTTTTACGTTTACTCTCGTGTTAAAAATCTGAATTCTTCTAGAGTTCCTGATCTTCTGGGCAGACTCTCACACGCCTACCATCGAATGAGGTTAGTCT
+
94558===8565559445<554;<4999////)/7::1/505.44:<<5916::;A6;4;:99?C=>AA0--655(-///&/958899.;<9:4:;<7<@577<;;<6833388;;588;7:63//--(--,(,2--(.6355555522222251;9949;)/)//7;<>=<;755555&5.5.59999(9=>=B.99:9==?944.4444$44444.58<<7>::>?;:6:6854:A?:=8:9,999??::000000/05=:?@B=<99485446<.55449
@ATNG8:03319:01469
GATGGTAGCGCATATCAGCGCAGCCCAGCAAGATCAGGAACTCATAGAAGAATTCAGATTTTTAACACGAGAGTAAACGTAAAAAGAAGGTTTTACAAGACTCACGTTAACAATATTGCAGCAGTACGCACACAATCGAAGCGCAGTAAGGATGGCTAGTGTAACTAGCAAGAATACCACGAAAGCAAGAAAAAAGAAGTACGCTATTAACTATTAACGTACCTGTCTCTTCCGAAACGAATGAGTACAGAGAGTACGATATGTCTACCATCGAATGAGGTTAGTCT
+
////)///7<@9999999555555<19///3///;;918478///:9958928133333333$317778999888919333333$3717,777(333,3;332555717968069:15577?@@@@A998>?7739@@?;<97653//,/<>?C=@@@CA@@?<?@A;;;:<7-3--)-----(.3558;;;;;&772----25688/5/5555/5057DGC@DFCBBBC@C@CCC>CAA>AB?ABB@@@BBBBBBBBCCCCAB>>>@<@@@@A=>>>?<A<@@A;:
@ATNG8:03306:01508
GATGGTAGGACGAGCGTCTGAGAGGTACTCATTCGTTTCGGAAGAGACAGGTACGTTAATAGTTAATAGCGTACTTCTTTTTCTTGCTTTCGTGGTATTCTTGCTAGTTACACTAGCCATCCTTACTGCGCTTCGATTGTGTGCGTACTGCTGCAATATTGTTAACGTGAGTCTTGTAAAACCTTCTTTTTACGTTTACTCTCGTGTTAAAAATCTGAATTCTTCTAGAGTTCCTGATCTTCTGGCGCGTATGTATGTCGCCTACCATCGAATGAGGTTAGTCT
+
55=?:==?<666<<=<@@ACDCDC@CBBCBBA>BBBB=BD@D@BBBCCCCABBBAA>B@CDDC@D?BBBDC@@@B=A@@@@0AB?B?@@<ACDGACCEACC>BBCCAA?BCCCCDBB?BBB>A?ACCCBBBD?DDCC?CBBBDAAACBBBBBBBB?BBB?BB?C?BBCBBBCCCBDDDDD;B?B;AABBB2BBCCF>AACCCCCA@@;???@0@@@AC@D@CC@BBB@AAC@C@BBBCAA>AAE@CCCCCCBBACABBCBB?BCD?BBBAA=@B==;=>BC999
@ATNG8:03309:01494
GATGGTAGCTCGCTGATGATATCTCCAGAAGATCAGGAACTCTAGAAGAATTCAGATTTTTAACACGAGAGTAAACGTAAAAAGAAGGTTTTATCAAGACTCACGTTAACAATATTGCAGCAGTACGCACACAATCGAAGCGCAGTAAGGATGGCTAGTGTAACTAGCAAGAATACCACGAAAGCAAGAAAAAGAAGTACGCTATTAACTATTAACGTACCTGTCTCTTCCGAAACGAATGAGTACGAGAGAGCCACACGTGTCTACCATCGAATGAGGTTAGTCT
+
<==>666==<;;;><6666<><<=>9>==8<;:::94:7;;==<:<6<<8=7@?A99999(7>A;:>BAA@@@A987@AAAA2B?<=AAAA00//<6:==;<<<>B:C?AB><??577>ACBBAA@BBFBBAC@CAAA=??@@999>3;5;@A?BAA@C999>ABBBBB>A>,008+/-99948-/(/5555'3525222;A;9?=@;885;2825;CBB=A:89<??1807<A9???08778==??96595//)/55<A888<<=<;==<??<=;<=:=168>>>
@ATNG8:03306:01579
GATGTAGTCTCAGATAGTCTATAGTACTCATTCGTTTCGGAAGAGACAGGTACGTTAATAGTTAATAGCGTACTTCTTTTTCTTGCTTTCGTGGTATTCTTGCTAGTTACACTAGCCATCCTTACTGCGCTTCGATTGTGTGCGTACTGCTGCAATATTGTTAACGTGAGTCTTGTAAAACCTTCTTTTTACGTTTACTCTCGTGTTAAAAATCCTGAATTCTTCTAGAGTTCCTGATCTTCTGGGTCTCTCTCTCACGCACTACCATCGAATGAGGTTAGTCT
+
;BA=CCBCBBC;;:@9<::;ABBBBBBBBCB@BCCF=BB9;7;AB@AAB?BBBBB?B?@@:92;2:9::;;===9=BCBB2A@;?>CA9A<9979B@=BD:9;BCBB@CDCB@@BB>@@D>@?ADAA@@A@=@CDC?BBBBDCCBBBCCAAACC@CBB>AA7:8:ADFCBBBE7;;AAA3A>B7;;CDC5CABAE<AAA;;:@:00*0/0/$//)0//*/6;D?BBCCABA>B>BBCDBB=?:<:7;BCDECDBBBCBBBBBBAA>ABBCC9::AA?B?BCB??
@ATNG8:03307:01558
GATGGTAGCGCGACGAGCGTAGACCCAGAAGATCAGGAACTCTAGAAGAATTCAGATTTTTAACACGAGAGTAAACGTATAAAGAAGGTTTTACAAGACTCACGTTAACAATATTGCAGCAGTACGCACACAATCGAAGCGCAGTAAGGATGGCTAGTGTAACTAGCAAGAATACCACGAAAAGCAAGAAAAAGAAGTACGCTATTAACTATTAACGTACCTGTCTCTTCCGAAACGAATGAGTACGATGAGAAGAGCTCTCTCTACCATCGAATGAGGTTAGTCT
+
944459555<<=>=<>5549944480:<<7;>>>>=9=8857BBBB?BB@B?BB???A@@2A=;;AC>>>???=788;;9==8@@:@:@AA7ABC@CCBCBCBDC@C@CD@BBB@BCCDCBBCBBBCCCBA@<@?>=9?>??AA??;@?B::8:@A?AA=>;>????>?;;6;//)/48999'///(/////$-926...8998<5949><<8=8=ABBB@BCCAAAB;?8===6<>><@@@ABAB?;;@@//*/88<::;;;;;>>:?>@??=?>>>;?9;?:::
@ATNG8:03307:01566
GATGGTAGCACGACACGACGATGTGTACTCATTCGTTTCGGAAGAGACAGGTACGTTAATAGTTAATAGCGTACTTCTTTTTCTTGCTTTCGTTGGTATTTCTTGCTAGTTACACTAGCCATCCTTACTGCGCTTCGATTGTGTGCGTACTGCTGCAATATTGTTAACGTGAGTCTTGTAAAACCTTCTTTTTACGTTTACTCTCGTGTTAAAAATCTGAATTCTTCTAGAGTTCCTGATCTTCTGGATAGCGACGCGATATACTACCATCGAATGAGGTTAGTCT
+
BACC@ECDD===>><===<<<<<ABBBA=CCC@;;<D>BB@B?CA@@<AA9<===B7C>BB@@<A@BB@@=:6/0(.6666(593=:9:/8895=9>889(87.7;?9>@:@AAAAA;;7=@@8<:;==>:;;A<AAAA;@@@@A???@@A=====@:==><??=?<@?@?@?AAA<@<<=</<4:1::9::+:??>?8?=====>>==:=AAA/A==<B<B<@@<@AA@@@A;A<@A??=>7<>@=><<AAAA>>>==>@@AAA>><>@@==::;:A<A<?>999
@ATNG8:03308:01540
GATGGTAGTAGTACACTAGTCATACCAGAAGATCAGGAACTCTAGAAGAATTCAGATTTTTAACATCGAGAGTAAACGTAAAAAGAAGGTTTTACAAGACTCACGTTAACAATATTGCAGCAGTACGCACACAATCGAAGCGCAGTAAGGATGGCTAGTGTAACTAGCAAGAATACCACGAAAGCAAGAAAAAGAAGTACGCCATTAACTATTAACGTACCTGTCTCTTCCGAAACGAATGAGTACATAGATATACGTATTGCTACCATCGAATGAGGTTAGTCT
+
;;44.5999;BA<A=?==ABBC@A@:@@@:=AAA@@;@=BAB;:9@:>;7<<88773999'83833393339998/8833333$3817,333&37718:;;986//)./58598977>>ACCDCCBBBBCCCC@BCAA>ABAA@BAA<A?C??=?CBBBCCC?CCCAAA@CC;>994::AA>6>8818===>/>A=?988>>5;;<A;?@;;7::>?>>>7;::99<<6;:<==8=@A<@===A@@@@@AA======AA?;?A>>>:>@>@>7;;@@;><>AA;;
@ATNG8:03308:01563
GATGTAGAGAGACTGTAGCGCACCCAGAAGATCAGGAACTCTAGAAGAATTCAGATTTTTAACACGAGAGTAAACGTAAAAAGAAGGTTTTACAAGACTCACGTTAACAATATTGCAGCAGTACGCACACAATCGAAGCGCAGTAAGGATGGCTAGTGTAACTAGCAAGAATACCACGAAAGCAAGAAAAAGAAGTACGCTATTAACTATTAACGTACCTGTCTCTTCCGAAACGAATGAGTACAGAGAGTACGATATGTCTACCATCGAATGAGGTTAGTCT
+
>>===@@?666>===>=A@@@>@@9@@@?BBB9:9?B?CBB>@?C@BA?A>:9:??FCD3B:>>>BA@AA>==4==;;;;;*;B@B5<<<6:DD@CBBBCCCBB@B@BB?BBB@BBBBCCCCCCBBCCCCB?CBBB>AABBA@AB=B?CBB?BCCCBBBA?BBBBBB?CD?>>?<;;ABA5;;:4:::::+:<8=888A@A??<?<?>>><@=@@CCB?BCCBCCB?B?BCD<A9948><>BBB??>>>?@ADA>>@DCC767>=ABBBB<>>>?<@<@BB;;
@ATNG8:03312:01566
GATGGTAGTGTCAGTGCGCGTCGTCCAGAAGATCAGGAACTCTAGAAAGAATTCAGATTTTTAACATCGAGAGTAAACGTAAAAAGAAGGTTTTACAAGACTCACGTTAACAATATTGCAGCAGTACGCACACAATCGAAGCGCAGTAAGGATGGCTAGTGTAACTAGCAAGAATACCACGAAAGCAAGAAAAAGAAGTACGCTATTAACTATTAACGTACCTGTCTCTTCCGAAACGAATGAGTACGTGTGACGTACGTGAGCTACCATCGAATGAGGTTAGTCT
+
BAAB?B=CCCCCCCCCCCBBA@BBB@DBB@CB@@@D@C>??CAAABB=AA>A?99:BBDDD3C?B9:9B????B@>6==/////$//(/(...&.560698866625.226;;A>>;>>>;BADEDCCCCBBDB=BCCC?BBBBBBBB?B@CBB>BBBCBCBB?BBB@@@?BC>889499;;:1:::4:AAAA/<;7<///==AAA=B=A??@<A<AACBC?CCBBAAC7999CC>CBB?BBBBCCCBBB@<@DCCDDA@@@AACBB@BBBBB@BBBB>@?9>:=<
@ATNG8:03307:01595
GATGGTAGGAGACACGTCGCACACGTACTCATTCGTTTCGGAATGAGACAGGTACGTTAATAGTTAATAGCGTACTTCTTTTTCTTGCTTTTCGTGGTATTCTTGCTAGTTACACTAGCCATCCTTACTGCGCTTCGATTGTGTGCGTACTGCTGCAATATTGTTAACGTGAGTCTTGTAAAACCTTCTTTTTACGTTTACTCTCGTGTTAAAAATCTGAATTCTTCTAGAGTTCCTGATCTTCTGGGCTCGCTGATATGCGCTACCATCGAATGAGGTTAGTCT
+
BBBB?==B:BB=BB;;;<666BCB@CBCCCCD@BABA<@=6<+////88:85:==>?;?@??<B6?6:AAA==;7:4<====.=>9@8988'8>9929975;@<@??=:;5;==>>>BB=BDD;?<@??;;;?A=C=>><>?BAA;;;AAA>===<<7///7;=6:6>BBAAAA;;7;BEDK6><>7;;BBA/AAAAA9@@A>>>:::@<@@@@/@@A@B=@;>>;?>>>>?>9=9=??@@@<@AAA:AAA>?>>>?>>>8859773656;=7=8===A=????@
@ATNG8:03310:01601
GATGGTAGTGCGTGAGAGAGAGACCCAGAAGATCAGGAACTCTAGAAGAATTCAGATTTTTAACACGAGAGTAAACGTAAAAAGAAGGTTTTACAAGACTCACGTTAACAATATTGCAGCAGTACGCACACAATCGAAGCGCAGTAAGGATGGCTAGTGTAACTAGCAAGAATACCACGAAAGCAAGAAAAAAGAAGTTACGCTATTAACTATTAACGTACCTGTCTCTTCCGAAACGAATGAGTACATAGATATACGTATAGCTACCATCGAATGAGGTTAGTCT
+
:::;@C?CBBCCHCFEHECA@A@@@3>??8BAA@@>=A=???884;7;=7B?9:9=>:::):4:<<??><;:;A9>?BBDDE5BB?A>ADD<C@>@<@@@@B@9965=@@:=?>9====@@@BBCABACBCB@BBBD@A?ABAAAB>B?C<;8;BBBBBAC?:::?BA@EC?BBA<@@999+57717<==>?'9;6//)//<<@AB=D=>>??=C=@@CCB>BBA@A@E@C?ABE>BBB>ABB???BDAAAC@@@@@@A>>>???==:>@@@@=C;;;<>:?@@;;
@ATNG8:03310:01614
GATGGTAGTATATCGCGTCGCTATCCACGAAGATCAGGAACTCTAGAAGAATTCAGATTTTTAACACGAGAGTAAACGTAAAAAAGAAGGTTTTACAAGACTCACGTTAACAATATTGCAGCAGTACGCACACAATCGAAGCGCAGTAAGGATGGCTAGTGTAACTAGCAAGAATACCACGAAAAGCAAGAAAAAAGAAGTACGCTATTAACTATTAACGTACCTGTCTCTTCCGAAACGAATGTGTACTATAGACTATACTGAGACCTACCTTCGAATGAGGTTAGTCT
+
888<=CA>;9:5/77///7///944.4433-366///160688334<6<;5;4//......$.05885559988;369;99999#9<7<;>??2>>@:<@<BCCBAA?A@CC?AAB9::BBCAAACCCCCCDBB?BABB@BAA@@@@?8@=A::7;DBBBCCC@AAABBB?BA=@@@9==:888)8881898898%/:58///77A>@<@<@>??=B<AACCC?BBAABCC<=9999-9@@99:9=>=:99=96652622258///-(-8837*-/6066984948:9;:
@ATNG8:03312:01625
GATGGTAGACATATCGTACTCTCTGTACTCATTCGTTTCGGAAGAGACATGTACGTTAATAGTTAATAGCGTACTTCTTTTTCTTGCTTTCGTGGTATTCTTGCTAGTTACACTAGCCATCCTTACTGCGCTTCGATTGTGTGCGTACTGCTGCAATATTGTTAACGTGAGTCTTGTAAACCTTCTTTTTACGTTTACTTTCGTGTTAAAAATCTGAATTCTTCTAGAGTTCCTGATCTTCTGGTGTCTGATCTGTATCACTATCGAATGAGGTTAGTCT
+
BBCC@EDBCBCCCCBCCCCCBBBADDDDBBBB?BBBF>BB?B?AAABBBCBBAB??;;;==883:AEGGCCBCBC?BBBBB2BC?AABL>BBBB>BBA>BB=AAACBC@BBCECCCC@CCC@C?BBAA@@AC@BBBC=@@BAAABBECBBDEBBC@BBA>AD?B?AA@GFCBAA5;;;;0;<@@;;;;;*<@@AE:;;BB=BB@A@5;<;<*<BBBB@B@BB@@@@BBCB@C?CDDDDC@B:;5:AA;;;CCA;;;CCCCCCBCCCB?BBBB8;6;BB;:
@ATNG8:03316:01610
GATGGTAGCGAGCGAGTGTGTATACCAGAAGATCAGGAACTCTAGAAGAATTCAGATTTTTAACACGAGAGTAAACGTAAAAAGAAGGTTTTACAAGACTCACGTTAACAATATTGCAGCAGTACGCACACAATCGAAGCGCAGTAAGGATGGCTAGTGTAACTAGCAAGAATACCACGAAAAGCAAGAAAAAAGAAGTACGCTATTAACTATTAACGTACCTGTCTCTTCCGAAACGAATGAGTACGTGTGCGACGTGTCTCCTACCATCGAATGAGGTTAGTCT
+
5;A@8;;;>BBB<@@;>CCCCBB@@7?AB?BBCBAA>A<@CCBCBB?BB?B>==9999:;*98>CCCCFDCCCC>CCA?@@@0AA?B>@BA:ABB?@@@BCBBBB?C@BA?ACC@BB>?@BBCDCCCCCCCB?BABC?BAACBBBB?B?B::::ECCBBBB@BBB@AA?BC=A992900000*000+000000%-727/./66::=<@<>BAA<A<@?ECF@CBBBBBB=A=???<@A?=899??CA>>>>?>@ABB:::>>>=BAA:===AB5:;>>;>;?BAAC
@ATNG8:03319:01610
GATGGTAGCGCGACGAGCGTAGACCCCAGAAGATCAGGAACTCTAGAAGAATTCAGATTTTTAACACGAGAGTAAACGTAAAAAGAAGGTTTTACAAGACTCACGTTAACAATATTGCAGCAGTACGCACACAATCGAAGCGCAGTAAGGATGGCTAGTGTAACTAGCAAGAATACCACGAAAGCAAGAAAAAGAAGTACGCTATTAACTATTAACGTACCTGTCTCTTCCGAAACGAATGAGTACGATGAGAGAGCTCTCTCTACCATCGAATGAGGTTAGTCT
+
=966;>==@@BB;<5:55444:4444&4993:AACCB@B?BBCD@??>@A=A=@@@@>>>>,<8<::>AABA@@@:==BCFGF5AB=B;JGG7BBE@IBCA@@@@A=@;?B?BBC<AABBCCCCCBCDDBBAB?B@??@A?@?BBBE?CACBC@BBCBCBCB?BBBABA=@@3:9939<888)555+55552$.3.3...3355=9=6@88=;?8<:@?B?????@@@6:89AA;@@@<9999A???B:98@@?<9=<=89:<>//,/7=CF:<://)//6:;--
@ATNG8:03311:01646
GATGGTAGCGAGCGAGTGTGTATACCAGAAGATCAGGAACTCTAGAAGAATTCAGATTTTTAACACGAGAGTAAACGTAAAAAGAAGGTTTTACAAGACTCACGTTAACAATATTGCAGCAGTACGCACACAATCGAAGCGCAGTAAGGATGGCTAGTGTAACTAGCAAGAATACCACGAAGCCAAGAAAAAGAAGTACGCTATTAACTATTAACGTACCTGTCTCTTCCGAAACGAATGAGTACAGAGAGTACGATATGTCTACCATCGAATGAGGTTACGTCT
+
77//,/99<556666;;>=<;<55505;;8459549496<4838884;;2;6;;>:;;;;*9=B996BBB@@;C=@@@@===(>;6;@@@@2?B=:=>A@@@@=949:=;2833,333345<>@@ABBC;<;=@?>@:::998:9:6:5:5509B>>@?>>5=>:888=;;,333166//(//(/(//666'3627...3678</5/5///.3.33?BB@CB=BDDD7;6;A@9@;:6:@@@@@A@BAAA@?>>@A@@@BA?;:;1886;:45////65/.-666
@ATNG8:03311:01664
GATGGTAGCGCACACATAGATACAGTACTCATTCGTTTCGGAAGAGACAGGTACGTTAATAGTTAATAGCGTACTTCTTTTTCTTGCTTTCGTGGTATTCTTGCTAGTTACACTAGCCATCCTTACTGCGCTTCGATTGTGTGCGTACTGCTGCAATATTGTTAACGTGAGTCTTGTAAAACCTTCTTTTACGTTTACTCTCGTGTTAAAAATCTGAATTCTTCTAGAGTTCCTGATCTTCTGGTCTACTACACTGTACTCTATCGAATGAGGTTAGTCT
+
BBCC?BBDBCCCCCCCCBBBCCCCCCAA@BAA>ABBC>DC@CACCCCCCC?CCAAB?C?AAAA<A=BCCD??>99299999)9A=AADE>@<@@=ABB?CC=A@BDCCACCCCCCBC@BCC@C?CCCCBCBC@CFBB?BCDBBBBCCBBBBABBB?B??<?C?B@BBBBBCDCD=@::::.:>B=9:9:*;ABBC>CCDCCCCCCC@CCCC5BDCAA?AACC@BBCCBBC?B?ACCCDE>A?@<@CCCCCFBBBBBBECCBBBCCCD?BC@@?@@CCB@?
@ATNG8:03314:01637
GATGGTAGCGCACACATAGATACAGTACTCATTCGTTTCGGAAGAGACAGGTACGTTAATAGTTAATAGCGTACTTCTTTTTCTTGCTTTCGTGGTATTCTTGCTAGTTACACTAGCCATCCTTACTGCGCTTCGATTGTGTGCGTACTGCTGCAATATTGTTAACGTGAGTCTTGTAAAACCTTCTTTTTACGTTTACTCTCGTGTTAAAAATCTGAATTCTTCTAGAGTTCCTGATCTTCTGGATAGCGACGCGATATACTACCATCGAATGAGGTTAGTCT
+
:>4505==@CFCFCDCCCCCCBDCBBBBBBBC?BBDC?CD@CACCBDCCC?CBBBC?C?BBAA=B;;:CCB@@@A=<>@@?.?A<??BC?AAAB?BCB?BB9;;BEEH@CCFFGDCB>@@D@D@DCCCABAC@BBCB@BBBBBBCBDBBBCA@@??@@@?@@=A=??CDDCBCE>A;;;;.;<A=;;;;;*;AABB:;;DCCCC;;;5;;;;*;@?AB?B@CCACBBCBBB?B?BB?@@B?BBBACBBBBBBBBB:;:A@@@BBC?@??AA?:;;C?C?CCICB
@ATNG8:03318:01653
GATGGTAGTATATCGCGTCGCTATCCAGAAGATCAGGAACTCTAGAAGAATTCAGATTTTTAACACGAGAGTAAACGTAAAAAGAAGGTTTTACAAGACTCACGTTAACAATATTGCAGCAGTACGCACACAATCGTAGCGCAGTAAGGATGGCTAGTGTAACTAGCAAGAATACCACGAAAGCAAGAAAAAGAAGTACGCTATTAACTATTAACGTACCTGTCTCTTCCGAAACGAATGAGTACATAGATATACGTATAGCTACCATCGAATGAGGTTAGTCT
+
59:;7;>BCCC=BBBBCC@@?@??<9<BB?ABABBA@C@BBB;;;B?AA>A??@??>DDC2A?BBBBBBBCBBA;??AABBB5AB?C=AAA7CCC@AAABCBBBC@B?AC@DCC<??BBCCCCDDCCCBABB@B@ABBBCBBBBBC?B=A??=?AAAAAAC?BBBBBB?B>1888088888*675179999*5959.//79<<><>=A???=B:>>CCD@CBCBBBB?B?BCD>BBB@AAAABBBBBBB>?B@=>>>>>?>==::49>=?@<===@:=8=??;;
@ATNG8:03319:01650
GATGGTAGTGCGTGAGAGAGAGACCCAGAAGATCAGGAACTCTAGAAGAATTCAGATTTTTAACACGAGAGTAAACGTAAAAAGAAGGTTTTACAAGACTCACGTTAACAATATTGCAGCAGTACGCACACAATCGAAGCGCAGTAAGGATGGCTAGTGTAACTAGCAAGAATACCACGAAAGCAAGAAAAAGAAGTACGCTATTAACTATTAACGTACCTGTCTCTTCCGAAACGAATGAGTACTATAGACTATCTGAGACTACCATCGAATGAGGTTAGTCT
+
BCDB@BCCCCCAAAGCDBBB@A::;7;CD@CCFA@A=??CBB>>?E@BB?B>AAABBDDC2C?C@?AACAA@A@6::;;;;;*9A=C=BBB<BEDBBAAACCBBC@A?AEACBB=??BBBCBBCBBCCCCCC?CCCC?BAAAA@AB=B<A??<?CCCBCCB@AAAAAB@CC=>>><?@?@=8<88188888(/<5;///<=@??;?=A@??;?=AACCC@CCCA@AC?C?AAB<CBB>@@@BBBBAA@@AAA@@ACBCA@ABBCC?CBBBC;>?9979=ABC@@
@ATNG8:03307:01728
GATGGTAGGACGAGCGTCTGAGAGGTACTCATTCGTTTCGGAAGAGACAGGTACGTTAATAGTTAATAGCGTACTTCTTTTTCTTGCTTTCGTGGTATTCTTGCTAGTTACACTAGCCATCCTTACTGCGCTTCGATTGTGTGCGTACTGCTGCAATATTGTTAACGTGAGTCTTGTAAAACCTTCTTTTTACGTTTACTCTCGTGTTAAAAATCTGAATTCTTCTAGAGTTCCTGATCTTCTGGGTGCGCTACAGTCTCTCTACCATCGAATGAGGTTAGTCT
+
;:=@:==@;;;<@@@?@@@BCCDD@GBBBCA@=@BBB=AB>A>@@@BBAA?BHFCC?CAFGDD@B?B@@AB;:;E?CBDDD5A@>A@AA<AA@A=BCB>BB=AACCCGIECBCBCBC?BCC@C@DB@@9::A?BBBB>BBBBCBCBBBCCCCBBC=@?A>AB?B=??BBBBCCC@BCCLF;A?B@CCDDD5BBAAA<ABBBCCCCBB>ABAA2BBBBL@C?BB=AAAA?@@6:5;@@B@C<@?@@8AB@;;;DCDHECCBBBBFE@BBBBB?BC;;7:59<BBB
@ATNG8:03316:01690
GATGGTAGAGAGACTGTAGCGCACCCAGAAGATCAGGAACTCTAGAAGAATTCAGATTTTTAACACGAGAGTAAACGTAAAAAGAAGGTTTTACAAGACTCACGTTAACAATATTGCAGCAGTACGCACACAATCGAAGCGCAGTAAGGATGGCTAGTGTAACTAGCAAGAATACCACGAAAGCAAGAAAAAAGAAGTACGCTATTAACTATTAACGTACCTGTCTCTTCCGAAACGAATGAGTACGTGTGCGACGTGTCTCCTACCATCGTCCGTTAGAAGTCT
+
ACBC?BCECCCCCCCCBDCCCCBBB>CCC?CBBB>><?>AABAAAC@CD=@?BBBBBCBC3C????BB?AA888-8>9;;;;*;@;=5999&5;;9;@<B=BCBC@C@CC?BBB<???>@DCCDDCCBBBCC?CDDD=AABBBBBB>C@BBB?BCBBACCC?AAABBB@BC?>=><?@@=<4>::4888888%/;76///==?@@=A;??BD=B=A@CCC@CCDBAAA?A?BBC>CBB?BBBAABBAAAB??@@AA@@??>>;>??=@@>>BC@BB?BBB@B??>
@ATNG8:03319:01698
GATGGTAGGTGCACATGAGTGTATCCAGAAGATCAGGAACTCTAGAAGAATTCAGATTTTTAACACGAGAGTAAACGTAAAAAGAAGGTTTTACAAGACTCACGTTAACAATATTGCAGCAGTACGCACACAATCGAAGCGCAGTAAGGATGGCTAGTGTAACTAGCAAGAATACCACGAAAGCAAGAAAAAGAAGTACGCTATTAACTATTAACGTACCTGTCTCTTCCGAAACGAATGATACTGCGTCTCACTCTCGCCTACCATCGAATGAGGTTAGTCT
+
494:7;>C?::9;;<;;@BCEFAA@@CCC?AAAB@?=@@CCBBB@@<@C5;6;BA@BBBB2B?BBBBBBCCABA9?@;;;;;';;889888+8<974:5?A@ABB@B?BB?BCC?BBBBFAABABBDEEDBB@B@@@@BBBBBA@@2;7;;;6;BA@BBBC@CBBAAA?@@9??@;@@=::*676-67777)5:5:///;8;;><A<@@AA7:7;BCCCACBBA@<<+0+0>>4>00+0=???A@B@AACBBBBCCBBBB@CBB@CAAAD@:;;@=@@BCFBC
@ATNG8:03306:01760
GATGGTAGTATATCGCGTCGCTATCCAGAAGATCAGGAACTCTAGAAGAATTCAGATTTTTAACACGAGAGTAAACGTAAAAAGAAGGTTTTACAAGACTCACGTTAACAATATTGCAGCAGTACGCACACAATCGAAGCGCAGTAAGGATGGCTAGTGTAACTAGCAAGAATACCACGAAAGCAAGAAAAAGAAGTACGCTATTAACTATTAACGTACCTGTCTCTTCCGAAACGAATGAGTACGAGAGAGCACACGTGTCTACCCATCGAATGAGGTTAGTCT
+
77:@;A>BBBC>CA@@;;@<:<C<;8:BA?B@BA<;4;=ABCBBAB?DC@D?BAACCCCC3C?BAAA00.----)--//:::)//4<.555&59949;;;;<<>A;@=::49987>>>=C@@ABBCBBBB?@;@;:;?CBCCBCCB=A?A;:59AB@@===583==33/3:6::;887799.3..(.3335'55.5525579997?8=555:>9=7;:@=@::?>;?9:7;??<?BB?BAAAA9:7<<9988<=8769@222=222,5::796:>==8>5<?@?>
@ATNG8:03311:01762
GATGGTAGATATATGCACGCTCTACCAGAAGATCAGGAACTCTAGAAGAATTCAGATTTTTAACACGAGAGTAAACGTAAAAAGAAGGTTTTACAAGACTCACGTTAACAATATTGCAGCAGTACGCACACAATCGAAGCGCAGTAAGGATGGCTAGTTTAACTAGCAAGAATACCACGAAAGCAAGAAAAAGAAGTACGCTATTAACTATTAAACGTACCTGTCTCTTCCGAAACGAATGAGTACTACTCTCAGAGACACACTAATCGAATGAGGTTAGTCT
+
BB@@9?>BDDCCCCCBBBBBCCCCC?BCD@CCB???=A9?AC98:B?CB=A;99887===+:6>@@???AA;;;3;;@DIEE0CC?E5;;;*9@@9>B=ADCCED>A?AC?BBA?BABACCCCBBBCCCCCC?CCCC=??AABBBB?B@CAC@CCCBCD>B@BBBBDD@BB?BBB?AA>>=7><<9<<<<<,9839ABBBBBBC@B?AA??48828AABD?CCACCBB>B>BDD>BBB?BCBBABBBA@ABBBBBBBBCCCC@@A@BBCC?BB??<@?BBB@@
@ATNG8:03312:01731
GATGGTAGCGCACACATAGATACAGTACTCATTCGTTTCGGAAGAGACAGGTACGTTAATAGTTAATAGCGTACTTCTTTTTCTTGCTTTCGTGGTATTCTTGCTAGTTACACTAGCCATCCTTACTGCGCTTATTGTGTGCGTACTGCTGCAATATTGTTAACGTGAGTCTTGTAAAACCTTCTTTTTACGTTTACTCTCGTGTTAAAAATCTGAATTCTTCTAGAGTTCCTGATCTTCTGGGTCTCTCTCTCACGCACTACATCGAATGAGGTTAGTCT
+
4<44.545<<>>@@@?>B==>A@<<=@<<;;:7455:199494556<;;;:>>>=A;@5=:=>9?295<=><;::537788'7?;=@BB9?=>>;A@B?CC>;;:9;B?DGCBBCCC@BBB@C?BCCBABBD?BBACCBBBBDDC@@@C@@???@;;7<C<@6;;ABCBBBB=@;;;;-;;B<<;;;;*;BAAB7;;ABBBBCBB>BAAA0@AAA@=@@BA>@BBBBCC@C@BBBDAA=@@BA>ABBCCCDDDBA;;;@AA@ECBBEB?:;::3:>A;;:A
@ATNG8:03317:01759
GATGGTAGGCGGACATACATCGCGCCAGAAGATCAGGAACTCTAGAAGAATTCAGATTTTTAACACGAGAGTAAACGTAAAAAGAAGGTTTTACAAGACTCACGTTAACAATATTGCAGCAGTACGCACACAATCGAAGCGCAGTAAGGATGGCTAGTGTAACTAGCAAGAATACCACGAAAGCAAGAAAAAGAAGTACGCTATTAACTATTAACGTACCTGTCTCTTCCGAAACGAATGAGTACAGAGAGTACGATATGTCTTCCATCGAATGAGGTTAGTCT
+
444<.55;85/)////:::<@@<@@<?@<8<45587-7/73783336;;6=788=C@A@@.84:=:9;99;775,5799555$5<.52555&5<=:>966@CA?A>A>;:6:@@9??BBGCBCCCDBBBCBD@C;;;>::99?A@B=@;@:969@@?>>?B;A@B777=;;;337/38899.---),2666(55,----,-.//380555917176?>:?B959@AA9@<@?A==;>:979>>>A>>>>;;@99886><<<??:>;>@@==:888=9=:?;;;?
@ATNG8:03306:01795
GATGGTAGGAGACACGTCGCACACGTACCATTCGTTTCGGAAGAGACAGGTACGTTAATAGTTAATAGCGTACTTCTTTTTCTTGCTTTCGTGGTATTCTTGCTAGTTACACTAGCCATCCTTACTGCGCTTCGATTGTGTGCGTACTGCTGCAATATTGTTAACGTGAGTCTTGTAAAACCTTCTTTTTACGTTTACTCTCGTGTTAAAAATCTGAATTCTTCTAGAGTTCCTGATCTTCTGGGTCTACGCTCGTCGCGCTACCATCGAATGAGGTTAGTCT
+
CC@@?@BF?DCBBCC;;;CCCCCCCCCC@;;6;AA@<BB>B?BBBBBCC@CCCCDAC@BBBC@C@CCCCCBBBB=98888)9>;>@A@;@B@>;?@@9@?=@@CBBD?@ABBBBAA>@CC894999::;:A=AA@@<??@@@>>>?AA@@;;;C=;;:<AD=A;??AAAAAAA<A??AA5A:?8=?CCC.>>>>>59;9;;;>>>=69<9<.=@@@A<A;A?===>@@==8=:>>>>>?:>>@@:ACC><<>>>A@>88:@A??:?AAAD<>>::5;:>=?==
@ATNG8:03311:01795
GATGGTAGCTCTGCTCTGACTCTCGTACTCATTCGTTTCGGAAGAGACAGGTACGTTAATAGTTAATAGCGTACTTCTTTTTCTTGCTTTCGTGGTATTCTTGCTAGTTACACTAGCCATCCTTACTGCGCTTCGATTGTGTGCGTACTGCTGCAATATTGTTAACGTGAGTCTTGTAAAACCTTCTTTTTACGTTTACTCTCGTGTTAAAAATCTGAATTCTTCTAGAGTTCCTGATCTTCTGGATACACTCATGTGCACCTACCATCGAATGAGGTTAGTCT
+
BBB?;??CC??DCCCCCCCCGBCCBBAACB@A=@CBD?DC?B?BCDDBBB@BCDCC?C?CBBB@C@ABBBBCCBC@DDDDD3CB@CBBB=BDCCACCC@CC?@@@CBB@CBDCCDCD@@@C@C?CCCCCBCD@CCBB>A?@@@?ABEBBACCAAA?CBB?BB?B?BBBCCBBBB?A@@@@9@>B>;;;;;*;A@BC>CCDCCCEAA@5;;;;*;@AAA?B@BC@DCBABBBAE@@??ADC?B9:;;CCCCCEDB@@@BBBC@CBB?A999@=@??><>=ABCBB
@ATNG8:03312:01804
GATGGTAGTGCGTGAGAGAGAGACCCAGAAGATCAGGAACTCTAGAAGAATTCAGATTTTTAACATCGAGAGTAAACGTAAAAAGAAGGTTTACAAGACTCACGTTAACAATATTGCAGCAGTACGCACACAATCGAAGCGCAGTAAGGATGGCTAGTGTAACTAGCAAGAATACCACGAAAGCAAGAAAAAAGAAGTACGCTATTAACCATTAACGTACCTGTCTCTTCCGAAACGAATGAGTACTATAGACTATCTGAGACTACCATCGAATGAGGTTAGTCT
+
9;9:;@>B@@<>@@CECBBAA@;;<)49;8=AB;;59?7?@B994<6;;9A;::833333$33832266///555.5589999'//(.(..'.994:::88;:66189=A=AA@=AABACBBBCCCCBA@CD@C@@A?BBBB?>>@8>;?::79BBBCBBB?A@@@@A>AB@BBB?CC;;;17754778888%8>:8868@@?@A<@;?;<=:><BBGBB@BCBBBBC@C@CBB>BBB?BBBBBBCBBBBBBBA>=CBBAAABBBC?CCCBC?CC;:9:?CBCBB
@ATNG8:03314:01802
GATGGTAGTGTCATATGAGAGTGTGTACTCATTCGTTTCGGAAGAGACAGGTACGTTAATAGTTAATAGCGTAACTTCTTTTTCTTGCTTTCGTTATTCTTGCTAGTTACTACTAGCCATCCTTACTGCGCTTCGATTGTGTGCGTACTGCTGCAATATTGTTAACGTGAGTCTTGTAAAACCTTCTTTTTACGTTTACTCTCGTGTTAAAAATCTGAATTCTTCTAGAGTTCCTGATCTTCTGGCTCTCGTAGACAGATACTACCATCGAATGAGGTTAGTCT
+
45==:>@BCDBA?>>BCEGDCCBBBCCBB::;=;45:1:<8<8=>=@@@@994444.45:<9=*0+/:7-///)-8(--777'--(/677.43454/)//)//9//5.444444444.338285:8333333,3333,5<9556<==;;;<<<<<:BBB@CG@C:<;BBAABBB>AA@@@7A=A=;;;;;*;AABB;A@BACBCCCCGHFFF5DABCIACEEFACCA@@BC@D@CCECA@=@@A=ACDABBBBCCCCBBBABA;;7;@@CC?ABCB?B>ACB@@
@ATNG8:03315:01822
GATGGTAGCATCATGCATATCTCACCAGAAGATCAGGAACTCTAGAAGAATTCAGATTTTTAACACGAGAGTAAACGTAAAAAGAAGGTTTTACAAGACTCACGTTAACAATATTGCAGCAGTACGCACACAATCGAAGCGCAGTAAGGATGGCTAGTGTAACTAGCAAGAATACCACGAAAGCAAGAAAAAGAAGTACGCTATTAACTATTAACGTACCTGTCTCTTCCGAAACGATGAGTACGTGTGCGACGTGTCTCCTACCATCGAATGAGGTTAGTCT
+
;;<=8<<AB<>>?;<666?>???A?.444.4883458<78883339333.368789999:)6285585::<555,5249;<<+:;8>.995&5;<9<<<BBAA;;6;?@@=AAA=AAA?@@DECDBCCCDCC>BBBB?@?@?ABBC@D@CA@?AACCCBBD@CBB??@<@A<0005;;099,9=:4:>=>=/8=06///57<9D=A;<<;;4:5;8;;G@A@@AB@A5:3999/8?A999CBDBB@@000/=555;;7665:=?8=>=@A:=<:;5;:>@C??
@ATNG8:03316:01814
GATGGTAGCAGACGTGACAGAGCGCCAGAAGATCAGGAACTCTAGAAGAATTCAGATTTTTAACACGAGAGTAAACGTAAAAAGAAGGTTTTACAAGACTCACGTTAACAATATTGCAGCAGTACGCACACAATCGAAGCGCAGTAAGGATGGCTAGTGTAACTAGCAAGAATACCACTAAAGCAGAAAAAGAAGTACGCTATTAACTATTAACGTACCTGTCTCTTCCGAAACGAATGAGTACAGAGAGTACGATATGTCTACCATCGAATGAGGTTAGTCT
+
;4:<5;;=CCDCCCCC?==BCAAAA0//<677:;<=>B@BBBCE??<??;>;>>?98887$34766:?9999;C622:JFFE2ABAF:BBB:A@A@<;;B@;<;>8>9@>=ABB9@@@AD;;=BAECC@@@A>;;;;69@@A???B<A=A@?;?B>=>?8919===@A>AB?@@@49.88:---------$,205.....2665:6988;:@,55>9929<<99843818?=6==;6=888?=978>=<6=787;::9::55555766884/.//29375;87
@ATNG8:03317:01813
GATGGTAGTGTGTCTCTGAGAGTAGTACTCATTCGTTTCGGAAGAGACAGGTACGTTAATAGTTAATAGCGTACTTCTTTTTCTTGCTTTCGTGGTATTCTTGCTAGTTACACTAGCCATCCTTACTGCGCTTCGATTGTGTGCGTACTGCTGCAATATTGTTAACGTGAGTCTTGTAAAACCTTCTTTTTACGTTTACTCTCGTGTTAAAAATCTGAATTCTTCTAGAGTTCCTGATCTTCTGGGATGTGTGCGCAGTGCCTACCATCGAATGAGGTTAGTCT
+
::794=<:;;@B>BB>=@?@@?>8:888::9949:>>8??<@?BBBBCCD@BBC;;8;:@??A<A?ABC<::95D.54::9(:C9A@DD<;495./9:5//)//::<=9<ACCCCCC@BBB@B@EC<;;;;B@BB@@=ACBBCA@A@;;;?;:;<9??@;>?;?188?:;9>>@;@;;;;.;<A=;;;;;*;B???:>000==AAAC@CCCC1C@@AA@D?CB@BBCBBCB?A>:::BCB?A;<<5<000>00;9;9999C?CBE?@@AA@;@>@@9=;?@@AB
@ATNG8:03306:01858
GATGGTAGCATCATGCATATCTCACCAGAAGATCAGGAACTCTAGAAGAATTCAGATTTTTAACACGAGAGTAAACGTAAAAAGAAGGTTTTACAAGACTCACGTTATAATATTGCAGCAGTACGCACACAATCGAAGCGCAGTAAGGATGGCTAGTGTAACTAGCAAGAATACCACGAAAGCAAGAAAAAGAAGTACGCTATTAACTATTAACGTACCTGTCTCTTCCGAAACGAATGAGTACTTCGTCTCACTCTCGCCTACCATCGAATGAGGTTAGTCT
+
BAA>@BBBBBCABBBBCCCBBBBCB@CCC@CBCAAA>C?BBB:98=7AA=A<::883;;;+948>9=:;CC;;;/:9;:999'9?;?4955&5<<9;<<;@@=AB>@@@=AAB=AA:9;CCCCCGDCCBBB?CCBB=@@CAABAA>A?BAA@CBCCDCCC?CCCBBB?AA=AAA<@A???8?=:4:>>>>/>?=@;;;@AABA=A=AAAA:><>@B@@?@CCCABB?A>ABB<BGD=??BBBBCC@BBBBBBBBBCCBBC@BBB@BFBCB?BDBB=A>BCC??
@ATNG8:03308:01835
GATGGTACGCTCTGCTCTGACTCTCGTACTCATTCGTTTCGGAAGAGACAGGTACGTTAATAGTTAATAGCGTACTTCTTTTTCTTGCTTTCGTGGTATTCTTGCTAGTTACACTAGCCATCCTTACTGCGCTTCGATTGTGTGCGTACTGCTGCAATATTGTTAACGTGAGTCTTGTAAAACCTTCTTTTTACGTTTACTCTCGTGTTAAAAATCTGAATTCTTCTAGAGTTCCTGATCTTCTGGATATGAGTGACTCGTGCTACCATCGAATGAGGTTAGTCT
+
/79939///9:9<;;;>>;;;544984448333-3::<4=>9>:>>BBC@@=?>?995559:==6<<:55:<>=::533337$3;69:;<4>9=:)//939:4555;;>8;;;<<;??>@@?>B9AA9:;@BB?B@AA=A@B@@@@@?:::A<<<?39497;;9=4=9>;666>>9;5555&55@599999(9=@AD=BBB:::?@B=;>>=<,<0000*0:0929???@?>6968AAABB>BBC@BCAA@AABAA@AAB;;;BAA599=9939977:=<>?>==
@ATNG8:03309:01878
GATGGTAGGCACTGCGCACACATCCCAGAAGATCAGGAACTCTAGAAGAATTCAGATTTTTAACACGAGAGTAAACGTAAAAAGAAGGTTTATCAAGACTCACGTTAACAATATTGCAGCAGTACGCACACAATCGAAGCGCAGTAAGGATGGCTAGTGTAACTAGCAAGAATACCACGAAAGCAAGAAAAAGAAGTACGCTATTAACTATTAACGTACCTGTCTCTTCCGAAACGAATGAGTACACACTCTCATATGACACTACCATCGAATGAGGTTAGTCT
+
::7727//)555595559;;;;<<?7?DC=;;B@991949:>;;;@9@??A=89777888$7/333877;;877.33;:995$5727)//)///95::;;>>9:8.9.7717??6=>739BBBCCBBCCBBA@C;::=?@BBCCCD?A=A::45??<?<<=7@;<:@@@BB?BBC;=8=:=095518>AAA/9:05679<<>?>;?<?>?>:@<?=B@?=@??@??A>B789A9>9949???A@AB==>>>A;;;>>B??>BA@?=@@@BB=<>>>6>;;<>::
@ATNG8:03312:01867
TATGGTAGCAGACGTGACAGAGCGCCAGAAGATCAGGAACTCTAGAAGAATTCAGATTTTTAACACGAGAGTAAACGTAAAAAGAAGGTTTTACAAGACTCACGTTAACAATATTGCAGCAGTACGCACACAATCGAAGCGCAGTAAGGATGGCTAGTGTAACTAGCAAGAATACCACGAAAGCAAGAAAAAGAAGTACGCTATTAACTATTAACGTACCTGTCTCTTCCGAAACGAATGAGTACGATGAGAGAGCTCTCTCTACCATCGAATGAGGTTAGTCT
+
CC@@?@CCEDECAAABDBBACCCCD?DDE?DCCCCA?B<@@CDCCC@CC>B>BCCCCDDD1C@CCCCCBBBAAE>CB:::;:);><@3737&3;;7544<=CBBB?@<@@;@@A;?;;;BCCCDCCCCCCCC?BBBB>BBBBBBBB=B@CBA<ABBBB@@A>@A@@@A?BC>@@?89;999/99:788888(8=;A888A@AA@<@;@@AA:>;?ACCC@CCBBBBB>?>@CE>CBB?AAACCBBBB===BBBBCBB@;;>>>AA;A999=;AA??6719A:::
@ATNG8:03306:01891
GATGGTAGCGCATATCAGCGCAGCCCAGAAGATCAGGAACTCTAGAAGAATTCAGATTTTTAACACGAGAGTAAACGTAAAAAGAAGGTTTTACAAGACTCACGTTAACAATATTGCAGCAGTACGCACACAATCGAAGCGCAGTAAGGATGGCTAGTGTAACTAGCAAGAATACCACGAAAGCAAGAAAAAGAAGTACGCTATTAACTATTAACGTACCTGTCTCTTCCGAAACGAATGAGTACCTCTCAGACGCTCGTCCTACCATCGAATGAGGTTAGTCT
+
22,-(--5//55;;;;?BCCCAABG>BBB=@BA@??=A=ABB@AAC994;?<>9944444$55<>>@@DCC999)999::::$997<.555&59;7>;;;>@>:9492;<69::8<<=BB>@BB9;:BBA@A>BA@@6;;:@@?@@?B=A;;6;;9@BBBC?@?>999<@A=ABB390000*/00)09999,9>45222:77552857788689>=BAA:@>@::5@<@8>??6=>=9<;?====<?????A998BBB???;?;;7;>=AA>>>;;8;;AC@@@
@ATNG8:03307:01880
GATGGTAGTATCTGCACACTCTGTCCAGAAGATCAGGAACTCTAGAAGAATTCAAGATTTTTAACATCGAGAGTAAACGTAAAAAGAAGGTTTACAAGACTCACGTTAACAATATTGCAGCAGTACGCACACAATCGAAGCGCAGTAGGATGGCTAGTGTAACTAGCAAGAATACCACGAAAGCAAGAAAAAGAAGTACGCTATTAACTATTAACGTACCTGTCTCTTCCGAAACGAATGAGTACTACTCTCAGAGACACACTACCATCGAATGAGGTTAGTCT
+
999:7;<ACC;96><<@CCCBBCCG@ABC?B@>000,0+0=?445=586064//(/66;;;+;8:33388888:::342/;;;;)//(/(//(.69389:8777;A<A;::5;==8=>?>CCGECBBCCBBBB@BABA>ABB??@@<>;>::7:CCCBBAB?BBCAAA?DC@BBB>A==>C;=;;5;====/<;59///==AAA;?;?@AA=A<AACCC?BBBCBDD>A?AAA<ADD@BABBBBBBBBCACCCDBBB@>==??>><>@@??7;@AA=?<?BB@?
@ATNG8:03307:01912
GATGGTAGCGAGCGAGTGTGTATACCAGAAGATCAGGAACTCTAGAAGAATTCAGATTTTTAACACGAGAGTAAACGTAAAAAGAAGGTTTTACAAGACTCACGTTAACAATATTGCAGCAGTACGCACACAATCGAAGCGCAGTAAGGATGGCTAGTGTAACTAGCAAGAATACCACGAAAGCAAGAAAAAGAAGTACGCTATTATCTATTAACGTACCTGTCTCTTCCGAAACGAATGAGTACAGAGAGTACGATATGTCTACCATCGAATGAGGTTAGTCT
+
<=4526:<<=B<@996=BBCCCCCB@BBB=@@BBAA<?89::88880//(/(//455555$57==>?@>BB@@A8@@@AAAA(?<;;4555&5>>96:9<<CCBC?C@DC?CCC=AB@@ABBBCCCDCEBBC@DCCC?BA@AAA@?<A@CAA?ADDDCCCD>AACAAA?BB<??B?BCCBA=?99299999(8>;>888>>>AA=AAAB>><><@A;;;<>@@AAAD:>:??A:AA@<@>>==>@@AA@@@>@@AAAAA=<:::>:>@@@B<A>>><A<AA>>>
@ATNG8:03315:01901
GATGGTAGGCGTGTGAGAGTCTGCCCAGAAGATCAGGAACTCTAGAAGAATTCAGATTTTTAACACGAGAGTAAACGTAAAAGAAGGTTTAACAAGACTCACGTTAACAATATTGCAGCAGTACGCACTCAATCGAAGCGCAGCTAATGATGGCTAGTGTAACTAGCAAGAATACCACGAAGCAAGAAAAGAGTAACGCTATTAACTATTAACGTACCTGTCTCTTCCGAAACGATGAGTACCTCTCAGACGCTCGTCCTACCATCGAATGAGGTTAGTCT
+
;<=??CBB?@BAA;;<>;>999;;A4=?;6955?99.53:88==<>9=<;=5??<99999'73<;7887;7333(377555)59.5+52'2+294=55555566/5/56387:49===?>>>A>==>@?;;6;><<17,,,,,,,605,----2558;77A=?977791//)/99)/-37)-.958888+89;//+/777--)-),233(/(/9:9=:>AAAA@@<@=?<<2:///=::9@A<>==AAAA;;;>>@==:>A@;<;;//)/;66175:>>>=
@ATNG8:02656:02583
GATGTAGTGTGTCTCTGAGAGTGTACTCATTCGTTTCGGAAGAGACAGGTACGTTAATAGTTAATAGCGTACTTCTTTTTCTTTGCTTTCGTGGTATTCTTGCTAGTTACACTAGCCATCCTTACTGCGCTTCGATTGTGTGCGTACTGCTGCAATATTGTTAACGTGAGTCTTGTAAAACCTTCTTTTACGTTTACTCTCTTGTTAAAAATCTGAATTCTTCTAGAGTTCCTGATCTTCTGGACAGAGTGTGCAGATACTACCATCGAATGAGGTTAGTCT
+
<>>:>;666;>>=>>==<<<>566;??>@==?>@@9@@=A?CJBBCCA;==@00,/4::9;5;9;9;?@>99=99:;;;*544)4;;;1555=8<<@;;B=A@BABB@AABCCCDD@AAB@B>BBCC;;<C?B;;:=BA?A@>>>>:??@BBBB@CBB?AB=@<@CC;:9BAB;>:;;;*::?;9::9-9;;=@7C??@BBB=@@9@A?A0@BAAB=A>BB>BBABB;;8;>BBCDBA@C;;7;CCCCBBBCBBBBBAACBBDAEAAAB?:::C?B>BDACC
@ATNG8:02667:02579
GATGGTAGTCTCAGATAGTCTATAGTACTCATTCGTTTCGGAAGAGACAGGTACGTTAATAGTTAATAGCGTACTTCTTTTCTTGTCTTTCTGTGGTATTCTTGCTAGTTACACTAGCCATCCTTACTGCGCTTCGATTGTGTACGTACTGCTGCAATATTGTTAACGTGAGTCTTGTAAAACCTTCTTTTTACGTTTACTCTCGTGTTAAAATCTGAATTCTTCTAGAGTTCCTGATCTTCTGGGATGTGTGCGCAGTGCCTACCATCGAATGAGGTTAGTCT
+
7@<;.4499;556<999;;;;:==<<<<544854//;1::)/)/5566/0)/7777)4.4::C?D@BB@:799/-(--55)56(-/688/9333B7==B>CB:=====AACCFBBBCC?CDD?C@IGBAACBB?BABA7;;BCCBC@@;;;;<:@A=A;;8:C?A?BABB@AADD>@;;;;.;5;=;;;;;*;CABC?CBBBBBCAA@5;;;.;:;;A=@?@A=@CBCILK@B?BBCCBA>A000,0000>@@BAAAABAJ@CCCACCCCC?CAAA@D?BBCBC
@ATNG8:02669:02574
GATGGTAGCTCACGTACGTCACACGTACTCATTCGTTTCGGAAGAGACAGGTACGTTAATAGTTAATAGCGTACTTCTTTTTCTTGCTTTCGTGGTATTCTTGCTAGTTACACTAGCCATCCTTACTGCGCTTGATTGTGTGCGTACTGCTGCAATATTGTTAACGTGAGTCTTGTAAAACCTTCTTTTTACGTTTACTCTCGTGTTAAAAATCTGAATTCTTCTAGAGTTCCTGATCTTCTGGACAGAGTGTGCAGATACTACCATCGAATGAGGTTAGTCT
+
@ADD@CCDBA;A@ABC:6<CCBCDDDCCCDDD@CBCB=BD?B?BBBBCBB@BFBCB@C=?@AC@B@BBBCCBBBB?@????.@?9A>>>8:BAB>@ACACD<@>ABAA>BB@==>>>;>AC;C;===@=??A=AAC<A@@>>>>=AAA>=:::@:688<@@<@>A@@?@@B>=9=BBDD5A<A6<<AAC.@@;;;09;;78:>;=<=ADDD/@;;;?<?<@@=@@@A@@@;?<?@@@<<9<=>:>AA@@@@@>>>@@@@@??>>:>CAAA<AA>><>;@@>>>
@ATNG8:02672:02570
GATGTAGCTCTGCTCTGACTCTCGTACTCATTCGTTTCGGAAGAGACAGGTACGTTAATAGTTAATAGCGTACTTCTTTTTCTTGCTTTCGTGGTATTCTTGCTAGTTACTCTAGCCATCCTTACTGCGCTTCGATTGTGTGCGTACTGCTGCAATATTGTTAACGTGAGTCTTGTAAAACCTTCTTTTTACGTTTACTCTCGTGTTAAAAATCTGAATTCTTCTAGAGTTCCTGATCTTCTGGTGTCGTCTATCCTGTACTACCATCGAATGAGGTTAGTCT
+
@@BBBBBBBBBBBBCCCCBCCCCCBBBCB@>=?CCC>CC?B?BCCCCCEABBBCC?C?CAAA?D?DBBCCCBCB@BCBBB1BC?CCCC=CCCD?BBE@CC?BBBCCE=@BCCBBBB?CCC?C?CCCCBBBB?BCCC?CCBBBBBBBBBACBCBB?B@@<AC@B?AABCCCCBB=AA@AB9B?C>BBCCC2B@AAA<BCCCCCCBBB>BEDE5C@@AD@F?BB?BCBBBA@>A@CCBBBA>@?@>AA@BBC99:CF@CBBBBDCC?CCCCF>?AAA?A@CCBBB
@ATNG8:02672:02572
GATGGTAGTATAGAGCTCTACATAGTACTCATTCGTTTCGGAAGAGTCAGGTGCGTTAATAGTTAATAGCGTACTTCTTTTTCTTGTCTTTCTGTGGGTATTCTTGCTAGTTACACTAGCCATCCTTACTGCGCTTCGATTGTGTGCGTACTGCTGCAATATTGTTAACGTGAGTCTTGTAAAACCTTCTTTTTACGTTTACTCTCGTGTTAAAAATCTGAATTCTTCTAGAGTTCCTGATCTTCTGGATATGAGTGACTCGTGCTACCATCGAATGAGGTTAGTCT
+
<@;905=@CCCECAA<C>>@>BBBBBBACAA@;A:9:/9=<??885B@;;:979@A?B?BCBB?B?CA@@BBBCC?AACCC3BA=:88::*878865'253...(.....68>>>@@?@@:BBB@B@CDDDBBBC?CBGC@BBCCBBCCFA@AC@@@B=@;;7;C@A@BDBCCEI;;;;BCCC;B?B@CCCCC5BB@@@;@BA@ABB:;;>BCBC3CBBBB?B?CG@CCCCD;;;;@CCBB@@=@AB>BCBBBBBBBCCBCC;;;;CC?BB@@@?ABBB>A>@@@BB
@ATNG8:02672:02599
GATGTAGGTGCATATGAGTGTATCCAGAAGATCAGGAACTCTAGAAGAATTCAGATTTTTAACACGAGAGTAAACGTAAAAAGAAGGTTTTACAAGACTCACGTTAACAATATTGCAGCAGTACGCACACAATCGAAGCGCAGTAAGGATGGCTAGTGTAACTAGCAAGAATACCACGAAAGCAAGAAAAAGAAGTACGCTATTAACTATTAACGTACCTGTCTCTTCCGAAACGAATGAGTACGATGAGATCTCGTGTGCTACCATCGAATGAGGTTAGTCT
+
CC?<?>C?BBBICCCCBCBBACCC?CCC=ABCCBB>B?BBCCCBB?BD?D@CDB?????1@@DDCBBBBCCCC=CCCCCCC1CB?B<@@@8@BB?AAACBBBBB?B?B@=@@@>BBBBCBBBBCCCCCCBD?BCBB?BBBABB@A>A?CAA?ACCCBAAA?AA?AAA>AB>BBB<>?>>>8@@@?BCDCC2A>;?<<<AAAAA;?:>?AC9>9>ACCB@CCAAABB?A?BBB=B@A>ABBCBBBBBBBBBBBB@?>>>777=AB=AA:8:;?B@@=@?CA@A@
@ATNG8:02682:02575
GATGGTAGTGATACAGATCAGACACCAGAAGATCAGGAACTCTAGAAGAATTCAGATTTTTAACACGAGAGTAAACGTAAAAAGAAGGTTTTACAAGACTCACGTTAACAATATTGCAGCAGTACGCACACAATCGAAGCGCAGTAAGGATGGCTAGTGTAACTAGCAAGAATACCACGAAAGCAAGAAAAAGAAGTACGCTATTAACTATTAACGTACCTGTCTCTTCCGAAACGAATGAGTACGATGAGATCTCGTGTGCTACCATCGAATGAGGTTAGTCT
+
<>AE>A<@:65<<;;<@B===;;;C=;;;7::<<>=9=9=555:8828>6>599773333$318888:===;;=6==44444$4;7=8>>=0=<<7<=<<<<<;:5:85505<<7;?>BBBBCCCCBCCCB@?@;<;=@@@@@@?A9<8<00+0>>@A@BB=?>B?=?97777BC>@<887.333.3;==B+@?6>777>?==>9>9=>AA:<:=:;;:?AAAAAAA=@>@CC=:98>BDCCB@>??999<<@?>=?;<667;>@<@@C@<4/000+0:;;=<@
@ATNG8:02682:02609
GATGGTAGGCACTGCGCACACATCCCAGAAGATCAGGAACTCTAGAAGAATTCAGATTTTTAACACGAGAGTAAACGTAAAAAGAAGGTTTTACAAGACTCACGTTAACAATATTGCAGCAGTACGCACACAATCGAAGCGCAGTAAGGATGGCTAGTGTAACTAGCAAGAATACCACGAAAGCAAGAAAAAGAAGTACGCTATTAACTATTAACGTACCTGTCTCTTCCGAAACGAATGAGTACGATGAGATCTCGTGTGCTACCATCGTTCCTTCTGAGTCT
+
ABCB@CCC@C@AACCCECCCCCBBC>BCC@GCCCAA>A@CCCCCCC?CC@D?AA@AABBB3B?BAACAAAACCD>@@:;;;;*;A=B5;;;-:AB@CBABCCCCB?B@CD?AAC<??AABCCCCCCCCBBCC?BBBB@B@AABBAA=B>B?@>@DDCBAAA?BBB>>=@BC@>>?@BC@@@9???;?BEKE/??:=888?@AAD=B<??>>:=:<<BAA@BBAA@AA=A>AAC>CAA>ABBCBBACAABBAAA@???>>=;:;@@;>>??B<@<A7::>>>??>
@ATNG8:02687:02577
GATGGTATTAGTACACTAGTCATACCAGAAGATCAGGAACTCTAGAAGAATTCAGATTTTTAACACGAGAGTAAACGTAAAAAGAAGGTTTTACAAGACTCACGTTAACAATATTGCAGCAGTACGCACACAATCGAAGCGCAGTAAGGATGGCTAGTGTAACTAGCAAGAATACCACGAAAGCAAGAAAAAGAAGTACGCTATTAACTATTAACGTACCTGTCTCTTCCGAAACGAATGAGTACTACTCTCAGAGACACACTACCATCGAATGAGGTTAGTCT
+
=A<<>B@B>BCCCCCGCBAAABBBB@BBB?AABCBCAC@BCDBBBD@BB?B@AAABBDFD3B=??CAAABEAAA;??@>:>:(>>;>2999&9<=:<@<@?AA@B?A?AD?BBB>??BBBBBCCDCCBBCBB@CBAA=AAAAABBB?B@C;;6;B@??AGD?CBBBCC@BB?AAA@BCCCD=B@A<@@@@@/@@=@@@@AAA??<?:===?;>:<=AAA?ABAAAAA?A=AAB=BBC?BCCBBBCBBBBBAAABBBA@???ABBB;A@@@@:>AAA?A>AAB@?
@ATNG8:02689:02578
GATGGTAGCACACGAGATCTCATCGTACTCATTCGTTTCGGAAGAGACAGGTACGTTAATAGTTAATAGCGTACTTCTTTTTCTTGCTTTCGTGGTATTCTTGCTAGTTACACTAGCCATCCTTACTGCGCTTCGATTGTGTGCGTACTGCTGCAATATTGTTAACGTGAGTCTTGTAAAACCTTCTTTTTACGTTTACTCTCGTGTTAAAAATCTGTATTCTTCTAGAGTTCCTGATCTTCTGGATACACTCATGTGCACCTACCATGAATGAGGTTAGTCT
+
@@;>;@CCCCCCCBCCBCCBDCCBBBCCGDAB=@::;6;D?DABBBBBBC@CDACA@C>AABB>B@BCBBBBBBC?BBCCF2A@<@:9:27CBC?AAB?BC>BBBBBB>BCCAAAAA=?>?;@=A??>:::A;AAAA6:8A@@?>=>>>@A;>;A9>>@:?>;A;AA:::CACC7>@AA?3;:;:=>AAA/AC=>>5;7999:><>>;?DDD/?===@AA==>:>AA@===<@<AAAA;<5<AA=D????@@@>>>A>>>A<???;<<<9696--+,022223
@ATNG8:02690:02576
GATGGTAGTGTCATATGAGAGTGTGTACTCATTCGTTTCGGAAGAGACAGGTACGTTAATAGTTAATAGCGTACTTCTTTTTCTTGCTTTCGTGGTATTCTTGCTAGTTACACTAGCCATCCTTACTGCGCTTCGATTGTGTGCGTACTGCTGCAATATTGTTAACGTGAGTCTTGTAAAACCTTCTTTTTACGTTTACTCTCGTGTTAAAAATCTGAATTCTTCTAGAGTTCCTGATCTTCTGAAGATACACATGATACTCTACCATCGAATGAGGTTAGTCT
+
4;>:5:;?BBBDCCCBABBBBBBBBBA@ADCE@CBBD>DC<;99=@BBBB?BCAAAAE@BBAB8;:;CCCA@@AC4;;;;;);B9??BD>A@BE?AAB@BE@;<;EDC@BBDDEDDEACCC?@?@DDDBBBC@CBBD@BCCCCCCCCCCCBBBAB?CBC?BB@B@C@@@CDC@@;@????3?;@<@CCCC5CCCCC=CCCCDCCAA@5;;;;*;BBAA=A?BB?BCCDBBB@B@BBABAA>A:;;@CCBABECB;;;CBCCCCBB?BAABA;9;;@=A?DCCCC
@ATNG8:02692:02608
GATGGTAGGCGACATACATACGCGCCAGAAGATCAGGAACCTAGAAGAATTCAGATTTTTAACACGAGAGTAAACGTAAAAAGAAGGTTTTACAAGACTCACGTTAACAATATTGCAGCAGTACGCACACAATCGAAGCGCAGTAAGGATGGCTAGTGTAACTAGCAAGAATACCACGAAAGCAAGAAAAAGAAGTACGCTATTAACTATTAACGTACCTGTCTCTTCCGAAACGAATGAGTACTGCGTCTCACTCTCGCCTACCATCGAATGAGGTTAGTCT
+
494505;B@C@AACFCCCBBBBCBC@CCCADCBBBC>A<@=<;;C@A@=@>895==EFC1@?AAABBBBFAAA:9:;@?@@0@A=@4;;;6;BB@::9CCCDBC@D@CC?BBB>AA9:;DCCDBBCCCCBB@BB@@>@AAC?@>=:@?CBB@BBBBBB??<?BBBBB@BB?@>?<@@???8?><988989(8>:>;;;AB???=?<??@@<><>@BAA=AAAAA??=??BCC>BBB>AAABBBBBBAA;;:A???BBAAA@BBB?CBBDF?BB;:8:?AD@@@
@ATNG8:02699:02582
GATGGTAGTGTGTCTCTGAGAGTAGTACTCATTCGTTTCGGAAGAGACAGGTACGTTAATAGTTAATAGCGTACTTCTTTTTCTTGCTTTCGTGGTATTCTTGCTAGTTACACTAGCCATCCTTACTGCGCTTCGATTGTGTGCGTACTGCTGCAATATTGTTAACGTGAGTCTTGTAAAACCTTCTTTTTACGTTTACTCTCGTGTTAAAAATCTGAATTCTTCTAGAGTTCCTGATCTTCTGAGATGTGTGCGCAGTGCCTACCATCGAATGAGGTTAGTCT
+
>B@@9<<=<<<==@A;@A?@BB;;;BBBBDBB?BBDC>AA>A?BCCCCCC@BBCCFAC@DCBB@BACCCBBCCEF?CBCCC1CC?CBBC=CCBB@BDDACC@CBBCCD@DDDEDCCCABBB@B@CDCCCCBB?ACCC>BBBA@@@@A@@@CCCAC@CCC@CCAD?@ABBBBCDC=@@@@@3?=@;@@AAA0A@A@F=DBDBBBBBBA5;;;;*;FA;;:;@CCACDECCBB@C@CCBBBJ;;;CAAABBBBBBBBCDCBBC@BCB@???AA?9;;CAC?CB@@@
@ATNG8:02702:02608
GATGGTAGTAGTACACTAGTCATACCAGAAGATCAGGAACTCTAGAAGAATTCAGATTTTTAACACGAGAGTAAACGTAAAAAGAGGTTTTACAAGACTCACGTTAACAATATTGCAGCAGTACGCACACAATCGAAGCGCAGTAAGGATGGCTAGTGTAACTAGCAAGAATACCACGAAAGCAAGAAAAAGAAGTACGCTATTAACTATTAACGTACCTGTCTCTTCCGAAACGAATGAGTACTATAGACTATCTGAGACTACCATCGAATGAGGTTAGTCT
+
:=:@;>>///9<:=<@<<;==A<<<5;:;599;;55.5.59<9::<75505649883888'87;<:<<<;<99=6;;?@AAA0ABB?BBB9BCC?CCBBBBBBB?B@AB?A;:8:AA@CCCCCBCCBBBCC@CCBB?@??@@@::6;@BBB>AABBBBBD@DCBBBB?:93787/7=>:=14727=>@@>.;;57579;<<;;7;=A@@B8;7;@BAA?AAAAAAA4:7:BD=BBB????ABBBBBCCCB@@@@BBB@@@ACBB?AAA@@499>=4;7>=>==
@ATNG8:02704:02568
GATGGTAGTACTTGATAGACGACACCAGAAGATCAGGAACTCTAAGAAGAATTCAGATTTTTAACATCGAGAGTAAACGTAAAAAAGAGGTTTTACAAGACTCACGTTAACAATATTGCAGCAGTACGCACACAATCGATGCGCAGTAAGGATGGCTAGTGTAACTAGCAAGAATACCACGAAAGCAGAAAAGAAGTACGCTATTAACTATTAACGTACCTGTCTCTTCCGAAACGAATGAGTACGAGAGTCAGAGCAGAGCTACCATCGAATGAGGTTAGTCT
+
:==>9B=???;;5A9;955<554<@699A=?@::=85:.//9//)/:69959533333888'83977777333333(33333333#3991777+786,32;>;=<=;2769:5:==;B>>>CBABCCCBBBB@@=@;::@@:::99:;5;,000*0>;;;>BB?BCA@??;;>9=::499777)8888888)694966797><=:=5::;?;?=D=BBB>BBA@@CC=?<>@@8>==:@@?BCCCB?@???BACBBCBCBBCBA=;=<<8808;;A>B?BBECC
@ATNG8:02661:02632
GATGGTAGCTCTGCTCTGACTCTCGTACTCATTCGTTTCGGAAGAGACAGGTACGTTAATAGTTAATAGCGTACTTCTTTTTCTTGCTTTCGTGGTATTCTTGCTAGTTACACTAGCCATCCTTACTGCGCTTCGATTGTGTGCGTACTGCTGCAATATTGTTAACGTGAGTCTTGTAAAACCTTCTTTTTACGTTTACTCTCGTGTTAAAAATCTGAATTCTTCTAGAGTTCCTGATCTTCTGGGTGCGCTACAGTCTCTCTACCATCGAATGAGGTTAGTCT
+
8:;<5:::45/9///66-//7999;==<<;::5444;3;;9;:>=<;9<<79////)/6::<?:>:B956<695;8<===@099058<<4;;;>:>@C>>>769:BBC?CBB@@;;;7;CD@?;CAAA999C?@BAA<A:9:A@???<@@>>>??2944.4<7;8==???655=9:;;==0<8=7;;>>>+==?@E6@;900<>0//49<<=+==?6626:==8=A@=949.96944:9<5:955)5>9555;9995655<<:6615:54439944.4785559
@ATNG8:02663:02622
GATGGTAGTGTGTCTCTGAGAGTAGTACTCATTCGTTTCGGAAGAGACAGGTACGTTAATAGTTAATAGCGTACTTCTTTTTCTTGCTTTCGTGGTATTCTTGCTAGTTACACTAGCCATCCTTACTGCGCTTCGATTGTGTGCGTACTGCTGCAATATTGTTAACGTGAGTCTTGTAAAACCTTCTTTTTACGTTTACTCTCGTGTTAAAAATCTGAATTCTTCTAGAGTTCCTGATCTTCTGGTCTACTACACTGTACTCTACCATCGAATGAGGTTAGTCT
+
<B;;99@?@CAA<CA@BBB@B@A@BBBDCCCB?BBBB=BD@D@CCCCCBB?BCCCCBC?AADC@C@CCDDFCCCD?DDDDD2BC<B@CE>CCBB>BBB=BC=AAACDD@BCCCDCCC@CCC@C@BBBCBCCC?CBBB=BBBBBBBBCCBBAAA@C@BBA?AC?C?BBCBBCCCD<@;;;;.;=A=ABBBB5BCCDD>CBBCCDDLCC?BBBB2CBBCFAGACC@CCCBBBB?B?CCDDCC=?998:CDCCDDBBBCDDECCBCCD@CCCCB?@@?B?B@BB@@@
@ATNG8:02665:02656
GATGGTAGTACATGATAGACGACACCAGAAGATCAGGAACTCTAGAAGAATTCAGATTTTTAACACGAGAGTAAACGTAAAAAGAAGGTTTTACAAGACTCACGTTAACAATATTGCAGCAGTACGCACACAATCGAAGCGCAGTAAGGATGGCTAGTGTAACTAGCAAGAATACCACGAAAGCAAGAAAAAGAAGTACGCTATTAACTATTAACGTACCTGTCTCTTCCGAAACGAATGAGTACGATGAGATCTCGTGTGCTACCATCGAATGAGGTTAGTCT
+
<===@KBCBCCBBCBABBBB@@@@@4;6@=@B@;;68<8<>BBCBB<@??B?:9444449'97@AA<;9B@ABB9AA;;;;;*5A;B@FHF<FCCAAAABBBA@@;@>;92:@@=@AAABCBBECCCCCBBC@DD@@>@?DAABBB?B@CA@?@CCCCCBB?CCCBBB>BB?BBC=?>;;;3===9==<=<.?A=AABBEDA??<B<???A<@<@@DCC?CCB@?@A<@<@AA<BBB?CCCAAB?999CCDAB@@;:000000==;@A@@@8=A;;6:;ACC;;
@ATNG8:02667:02649
GATGGTAGTATAGAGCTCTACATAGTACTCATTCGTTTCGGAAGAGACAGGTACGTTAATAGTTAATAGCGTACTTCTTTTCTTGCTTTCGTGGTATTCTTGCTAGTTACACTAGCCATCCTTACTGCGCTTCGATTGTGTGCGTACTGCTGCAATATTGTTAACGTGAGTCTTGTAAAACCTTCTTTTTACGTTTACTCTCGTGTTAAAAATCTGAATTCTTCTAGAGTTCCTGATCTTCTGGATACACTCATGTGCACCTACCATCGAATGAGGTTAGTCT
+
:;<<9<=CGHGAABBCAA@BBCCCBBCBBBA@>@???9?B=A?@@@CBBE@CCAAA@B>AABB?B@BBBBB@@AA<AAAC6=<7<888*6=>A496A<AA=A@@@>>9>?A?AA>>:?AB=?<?><>:;;C=BAAA;>>>===>>>>?@?===?;====@@<@=>>=AAAAAA:AAAAA3@<?:77777)7;777099><>>A<<<<AAAA/A===C=C=><9>>>>;<;:>;A><<<>;??@:?A?AA===>8:8>>AA;?>@:@>??@<@??@<A<>>>@@
@ATNG8:02669:02624
GATGGTAGTAGTACACTAGTCATACCAGATGATCAGGAACTCTAGAAGATTCAGATTTTTAACACGAGAGTAAACGTAAAAAGAAGGTTTTACAAGACTCACGTTAACAATATTGCAGCAGTACGCACACAATCGAAGCGCAGTAAGGATGGCTAGTGTAACTAGCAAGAATACCACGAAAGCAAGAAAAAGAAGTACGCTATTAACTATTAACGTACCTGTCTCTTCCGAAACGAATGGTACTATCTCAGAGACACACTACCATCGAATGAGGTTAGTCT
+
>@@=<<==ABCCBBB@@>>?@A@5905>>@BCBACC?A?BBBB@@@?@????@@?<<>>.>=CBBBBBBCAAA;==;<;<;*;@=@4;;;*9@@9CAABDECBB@B@BC@CDC?BBAABBBDCECCCCCCC?BAAA@BABABBBB?C@BBA>CCCCCCCC=??CBBB?CC?DBB@BBB@@7=00*00000'06/:878<?D@@<@<A@@@=B<AABAA>@@@AFEE@D=@?A=AAA>BB@BBAABCBBCDBBB???=;;;@=8=?@@A7;<A@<?;?CBAA
@ATNG8:02670:02614
GATGGTAGCGAGCGAGTGTGTATACCAGAAGATCAGGAACTCTAGAAGAATTCAGATTTTTAACACGAGAGTAAACGTAAAAGAAGGTTTTACAAGACTCACGTTAACAATATTGCAGCAGTACGCACACAATCGAAGCGCAGTAAGGATGGCTAGTGTAACTAGCAAGAATACCACGAAAGCAAGAAAAAAGAAGTTACGCTATTAACTATTAACGTACCTGTCTCTTCCGAAACGATGAGTACGTGTGCGACGTGTCTCCTACCATCGAATGAGGTTAGTCT
+
44;;045<:<<;555=<566@??9:05<<8=>BB;@=?:<;;<<?;4<8<=8??@@@AAB,@;=@?;>B>?>C?4995555&5<49.555'55:7=<;;;;::>7;7;;<@=<7<<>8?<@@?@@A@<ABB@;;9=299:??>@A=B>@;;6;B@@AA:>344488949;7:886<BBBC=@?<8<<<<<<%<;133,3;7722727.33..(.277<=>9=:>00/=8638::1900//968:;::<=787=B@??????>???:;67//)/6696=6;999?
@ATNG8:02671:02651
GATGGTGTATCTGCACACTCTGTCCAGAAGATCAGGAACTCTAGAAGAATTCAGATTTTTAACACGAGAGTAAACGTAAAAAGAAGGTTTTACAAGACTCACGTTAACAATATTGCAGCAGTACGCACACAATCGAAGCGCAGTAAGGATGGCTAGTGTAACTAGCAAGAATACCACGAAAGCAAGAAAAAGAAGTACGCTATTAACTATTAACGTACCTGTCTCTTCCGAAACGAATGAGTACCTCTCAGACGCTCGTCCTACCATCGCAATTGCCTAGTCT
+
BCA??BBBBCDDDDBCBBCBBBBC@CCC?BBBC999;?BBBAAAA>AA?C?BA?78778(:;@AABBBCBBCD=A@>>>>>,@A=A5;;;-;BC@CBCBCCBBA?B?9:6:BA=AABCCCCBCCCCCCBCC@A@??<?999A@AB>B>BCB>BCCCCCDC@BBBBBB@AA=ABB<@@?==5=:94:?HKH/CA;A?>>AAABB:><>>=>5:4:?AAB@CCBBBAA?B?BBC<AAA=999BBBB@AAABBBC???@??>>:>>>:?@9:9>060:A=@CCA??
@ATNG8:02672:02646
GATGGTAGCGCACACATAGAACAGTACTCATTCGTTTCGGAAGAGACAGGTACGTTAATAGTTAATAGCGTACTTCTTTTTCTTGCTTTCGTGGTATTCTTGCTAGTTACACTAGCCATCCTTACTGCGCTTCGATTGTGTGCGTACTGCTGCAATATTGTTAACGTGAGTCTTGTAAAACCTTCTTTTTACGTTTACTCTCGTGTTAAAAATCTGAATTCTTCTAGAGTTCCTGATCTTCTGGATAGCGACGCGATATACTACCATCGAATGAGGTTAGTCT
+
-8--(---/;BCIB;;;5555:;;556;=<<8<;<@:?@=??BBCBBCC@ABBBA=@=@AAB@D@ACBBBBD9:7:BBBC2B@:?>AA8@>00*0/0*0925944498<696>BC>9;;?9<<ABA@;;;A7;;AA7;;B@@99:99:=:85447;;<:<<8<04349;;;@>79>>==0=2:29>>>>0;@@@@499B@ABCBBB<@@@>,===99252549<<<<>>>:A666<>>>;;?A@A;?@999@?999BBBABCBB?A@:99<?>>@;@<@C@BB
@ATNG8:02680:02620
GATGGTAGTATCTGCACACTCTGTCCAGAAGATCAGGAATCTAGAAGAATTCAGATTTTAACACGAGAGTAAACGTAAAAAGAAGGTTTTACAAGACTCACTGTTAACAATATTGTCAGCAGTACGCACACAATCCGAAGCGCAGTAAGGATGGCTAGTGTAACTAGCAAGAATACCACGAAAGCAAGAAAAAGAAGTACGACTATTTAACTATTTAACGTACCTGTCTACTTCCGAAACGAATGAGTACATAGATATACGTATAGCTACCATCGAATGAGGTTAGTCT
+
5>>?@BBBABBDBCBFCDB==@B;;8;BI@BBBB;;4:.9494;;5<;08-7<;9999-3,388=;37398<6>>77373$37,2+222&288+22555522264937624--(---4---3522255338<4//*.;3.225557727<<<A?>>>@A?;;7;>??>>:>?;?AA8;8>==179=7/////(//(//.8<5797;=3;5/////'/28;>AA:966///68484575,522+5266252555899222;;<<:9996//)/88:;6@A??<?<BAA>=
@ATNG8:02680:02652
GATGGTAGCTCTGCTCTGACTCTCGTACTCATTCGTTTCGGAAGAGACAGGTACGTTAATAGTTAATAGCGTACTTCTTTTTCTTGCTTTCGTGGTATTCTTGCTAGTTACACTAGCCATCCTTACTGCGCTTCGATTGTGTGCGTACTGCTGCAATATTTTTAACGTGAGTCTTGTAAAACCTTCTTTTTACGTTTACTCTCGTGTTAAAAATCTGAATTCTTCTAGAGTTCCTGATCTTCTGGGCAGACTCTCACACGCCTACCATCGAATGAGGTTAGTCT
+
AABB@BCCBDCBCCDCCCCCBBBBBBBBBA@?=?BAB>BB@D@CBCCCBC@CCCCC@D?BBBB?C?CBBBDDDCC???>>>0@B?BBBC=:;;B?BBC@CC;;:CCEG@CCCCCBBB?CCC?C?CCCBBBBB?BBA@<@@@@BABACBBBCAAAB?B@?==>)93:ABABBHBB?AAAAA8A>A?BBCCC3BBA@?399?9:9A?@??CCCC1A@ABC@C?BB@?@??;;;<@:==>>==198?>7>>>>>>???AAA@@@<@?A<=:;;=9;;;B>E=A>>>E
@ATNG8:02681:02634
GATGGTAGCTCTGCTCTGACTCTCGTACTCATTCGTTTCGGAAGAGACAGGTACGTTAATAGTTAATAGCGTACTTCTTTTTCTTGCTTTCGTGGTATTCTTGCTAGTTACACTAGCCATCCTTACTGCGCTTCGATTGTGTGCGTACTGCTGCAATATTGTTAACGTGAGTCTTGTAAAACCTTCTTTTTACGTTTACTCTCGTGTTAAAAATCTGAATTCTTCTAGAGTTCCTGATCTTCTGGGTGCGCTACAGTCTCTCTACATCGAATGAGGTTAGTCT
+
BBBB@ECCD;66CCCGFFICBBCCCCECCB@?<>::;6;B?B@BBBCCDD@CCCCB?B@BBCC@CACCCCCBBBC=;;;;;*;C=AACC=@@AA?ACC?CB:;;@BBC@BBCCBBBD@DBB?C@CCAAABBB?BCBC?BAAABBBBCCAAACBCC?BCC@CE<A>A@BBCCDELACAAAA3@<@5;;;<;*;AABD>FDDCCDICBB5;;;;*;;;BC@C@CC?@@@BBBC@D@CCCBAA9?;;;0;;<AACCBBCCCCCCBBBBCBB@@<@AAA?B?BCCCB
@ATNG8:02682:02637
GATTAGTATAGAGCTCTACATAGTACTCATTCGTTTCGGAAGAGACATGTACGTTAATAGTTAATAGCGTACTTCTTTTTCTTGCTTTCGTGGTATTCTTGCTAGTTACACTAGCCATCCTTACTGCGCTTCGATTGTGTGCGTACTGCTGCAATATTGTTAACGTGAGTCTTGTAAAACCTTCTTTTTACGTTTACTCTCGTGTTAAAAATCTGAATTCTTCTAGAGTTCCTGATCTTCTGGGCTGCGCTGATATGCGCTACCATCGAATGAGGTTAGTCT
+
@;;7;;=B;9;CCCBECB@A?;ABBCDDBB<@;;:.9<8;388<BB;@@BBBA@;@=978?;A:@@>><;9997<====+=DA@AAB=BC>@9@00+0@+006<@@5;;BA<@BB?BCC?B>AB@@;;;A;ABB@>BBA@B999999>9:9>=;@9989>:>:@>;????>?<@::::&929.4::<<+<=>>>7@>>=?:;;9949:::(;@@9:29<:;8:ADC@99292944;??<999909456=CC>>;;666<;>>>.55555.4444.45::@;:
@ATNG8:02682:02658
GATGGTAGTGATACAGATCAGACACCAGAAGATCAGGAACTCTAGAAGAATTCAGATTTTTAACACGAGAGTAAACGTAAAAAGAAGGTTTTACAAGACTCACGTTAACAATATTGCAGCAGTACGCACACAATCGAAGCGCAGTAAGGATGGCTAGTGTAACTAGCAAGAATACCACGAAAGCAAGAAAAAGAAGTACGCTATTAACTATTAACGTACCTGTCTCTTCCGAAACGAATGAGTACTGCGTCTCACTCTCGCCTACCATCGAATGAGGTTAGTCT
+
>@=:8<=BC@AACCDCBB==B=>?E?@A@?@A@:9449789:888=7;:7=633333333$3178800/669780.249999'9>5>5@<<0@=>:B@@BBC99:<??CC?@@@89:@ABBCCCHCCCCCCC@C?@@?C@@?CCBB?C@C;;;;CAAABCC?BBB????BC@CDG<??:::,887/98989(5;49<>==>BAA<A<AAA>=C=A?BBC@CA@@BBB?B?BBD>CAA?AAABBB@A@??@BBBEEGCCABA@CDC>AABBC?BCBC?C@BCC;;
@ATNG8:02684:02625
GATGGTAGTGTGTCTCTGAGAGTAGTACTCATTCGTTTCGGAAGAGACAGGTACGTTAATAGTTAATAGCGTACTTCTTTTTCTTGCTTTCGTGGTATTCTTGCTAGTTACACTAGCCATCCTTACTGCGCTTCGATTGTGTGCGTACTGCTGCAATATTGTTAACGTGAGTCTTGTAAACCTTCTTTTTACGTTTACTCTCGTGTTAAAAATCTGAATTCTTCTAGAGTTCCTTATCTCTGGTCTACTACACTGTACTCTACATCGAATGAGGTTAGTCT
+
4444.4444555::655<9//////:999:54-399;4=>;>::::////7<<<<<:><>>>C@EA::;AAACCC>;;;;;*:?9==@@8@;;:29;@=AB769>>>><?CCCAAAB?BDCACABBB<;9BC?BBCB@CCAA@@@@@===>>00/699848:18.//0///;/5.4444)439455555$4999;4;::=;>==>>.9999(5<<7727*/08<>00449.4.489844435.5>=<=>B666<<@=:==>00/////)////)/59///3
@ATNG8:02686:02617
GATGGTTGGCGAGAGTGAGACGCAGTACTCATTCGTTTCGGAAGAGACAGGTACGTTAATAGTTAATAGCGTACTTCTTTTTCTTGCTTTCGTGGTATTCTTGCTAGTTACACTAGCCATCCTTACTGCGCATCGATTGTGTGCGTACTGCTGCAATATTGTTAACGTGAGTCTTGTAAAACCTTCTTTTTACGTTTACTCTCGTGTTAAAAATCTGAATTCTTCTAGAGTTCCTGATCTTCTGGCGCTCTGTCACGTCTGCTACCATCGAATGAGGTTAGTCT
+
ABA<<C;F@DCABACCGCCCCCCCDDCBCB??;>??@:AA?C@AABCCBB?BBBBB@C@BBBB=A?B?@ABBBBA?AAAAA1@B>>8892:AAA<=?B?BB?BBBB??;?===A>>>9>>>9>;>>>>;<=@AAAAA;@>==<>>=>A?A@=<<@<B@A;@@;@;@ACCDCCBB>AA@@>3?<A;?@???0>CCDC>CBBCCCB@@=9=>=>,?AABB@B@CC@CCBBCBB@B@BBBAA@;>>@;ABACCBBBICCCCCBBABBE@CACBB@BB?><>>BBBCC
@ATNG8:02699:02652
GATGGTAGATATATGCACGCTCTACCAGAAGATCAGGAACTCTAGAAGAATTCAGATTTTTAACACGAGAGTAAACGTAAAAAGAAGGTTTTACAAGACTCACGTTAACAATATTGCAGCGGTACGCACACAATCGAAGCGCAGTAAGGATGGCTAGTGTAACTAGCAAGAATACCACGAAAGCAAGAAAAAGAAGTACGCTATTAACTATTAACGTACCTGTCTCTTCCGAAACGAATGAGTTCACACTCTCATATGACACTACCATCGAATGAGGTTAGTCT
+
@BBB;?>CDCCBBDCCCBBBDCCCC@CCC@AAA@@?<?<?CC::9C?CC<?;?@@@@A?A1B@BCBAA@BDDDG:>=BBBBA0@@>B4;;;*;@B=ABBBDKDCC@B?AB?AAA@CCA@AD@CCCCCCBABC@CCCC@CCB@@ABB@B?BBB;?ABCBABB>BBBBBB>BB>CBB;><787+:==<??@@A2@B?BAAACB@BB=>9?A>?;@=@ABCC@BB@@BBB>B>ACC>A@@>ABBAB@A@@BBBB@ABBBABBBCA=;;7;?BCB?@A??<@?BBBBC
@ATNG8:02702:02653
GATGGTAGCACACGAGATCTCATCGTACTCATTCGTTTCGGAAGAGACAGGTACGTTAATAGTTAATAGCGTACTTCTTTTTCTTGCTTTCGTGGTATTCTTGCTAGTTACACTAGCCATCCTTACTGCGCTTCGATTGTGTGCGTACTGCTGCAATATTGTTAACGTGAGTCTTGTAAAACCTTCTTTTTACGTTTACTCTCGTGTTAAAAATCTGAATTCTTCTAGAGTTCCTGATCTTCTGGTATACACACTCGCTCGCTACCATCGAATAGGTTAGTC
+
<<<<@CCDCCCBAAA>ACB;;9;;<<=>==CCACBBB=BB?B?@??BBCC@CDCCB?B???@C?B?BCCDBABAA?<;;;;,>@8@@AA;>CA@<@A@=@A>A@BBBB?BBA?A<::6;AA<A:>>@>>?>A=AA@@<>>>@@@>>>@@A@>>>A<====@@<?=BBA>@?@@A<@@AAA5A<@8>>@AA/AA===6<@???AA===9=AAA.A888D<A<=A<AAAA>>><A<AA@@@@:>>>;AA888==>>>=9;;///;994?=<<=8333-34,)))
@ATNG8:02704:02632
GATGGTAGGCGAGAGTGAGATGCAGTACTTCATTCGTTTCGGAAGAGACAGGTACGTTAATAGTTAATAGCGTACTTCCTTTTCTTGCTTTCGTGGTATTCTTGCTAGTTACACTAGCCATCCTTACTGCGCTTCGATTGTGTGCGTACTGCTGCAATATTGTTAACGTGAGTCTTGTAAAACCTTCTTTTTACGTTTACTCTCGTGTTAAAAATCTGAATTCTTCTAGAGTTCCTGATCTTCTGGTGTCGTCTATCATGTACTACCATCGAATGAGGTTAGTCT
+
@A@?=@=A@A@@@?@<BCCD;9;CA@@:;2;DC=@:9:5;?<B<AA@BCA@>ABBBC?A?ACCC>B>AA?@@AACB?C:777/;=7=<?@8?B@@=@@@<@A>=<>?<<:>@@@BB<<8>>><>:>==>>>@@=BAAA<A>@;;:><>@AAAAAAA9<=>;>>:>=A?@?AA@@@<==>@@5@;?:==<==.<=898.778///978<8>>>>/>>>>B<A=AA<A@??==;;A;AA;;;=:=>F;<<<>A>=<<>>@CCA<<<@@9>>><>9>98938066;88
@ATNG8:02656:02672
GATGGTAGAGTATCATGTGTATCTCCAGAAGATCAGGAACTCTAGAAGAATTCAGATTTTTAACACGAGAGTAAACGTAAAAAGAAGGTTTTACAAGACTCACGTTAACAATATTGCAGCAGTACGCACACAATCGAAGCGCAGTAAGGATGGCTAGTGTAACTAGCAAGAATACCACGAAAGCAAGAAAAAGAAGTACGCTATTAACTATTAACGTACCTGTCTCTTCCGAAACGAATGAGTACTACTCTCAGAGACACACTACCATCGAATGAGGTTAGTCT
+
5;A=:==BBCBCCCC9;:CBBCDCC?AAB@BBCDBA>@@CCCDCAA?ACAC>BBDABBBB5B@GCC@BBCCCDD>ABBCCBB5BA?A<@@@9@CC@CCCCBDBAA>@@BC@BBB?BBBBBCBCCCCCCBBBC@CABA8:9CBAABB>A?B@?=@EBBCCCB?AAABB@>BB?B@@<???<<7>9949BBBB3@B=A988@@@@@<@<@===9=9==BCC@CCCCCCC?B?BCC=CAB?BBBBBBBBAAABBBBB=>>CBBBAACC?A>=>?6;A:;6;=BBB;;
@ATNG8:02659:02690
GATGGTAGGTGCACATGAGTGTATCCAGAAGATCAGGAACTCTAGAAGAATTTCAGATTTTTAACACGAGAGTAAACGTAAAAAGAAGGTTTTACAAGACTCACGTTAACAATATTGCAGCAGTACGCACACAATCGAAGCGCAGTAAGGATGGCTAGTGTAACTAGCAAGAATACCACGAAAGCAAGAAAAAGAAGTACGCTATTAACTATTAACGTACCTGTCTCTTCCGAAACGAATGAGTACGATGAGATCTCGTGTGCTACCATCGAATGAGGTTAGTCT
+
;99:5949.49==@BCBBBBB:9:?:?:909;:?;B@B?B@999>?9>?29:,9?9:9===*==?=>>>00///0)///////$5:5<9>?A2<<<:==@??@A::89<@@?BBA>AABBCBCABAGCCCB;;7;AAB?A@@C@??A;<8<00,0@==@@@@=@BBBAA>AB@BBA?BCDED8?:9/7<<<<,;:.5222==A<=;>=A:::599==BAA?ACCCCCC>B>ABB<A@@<?@?@ABCCBBBBBBBBBBAA@999?DD<@@@@=9/000+06:=@0;
@ATNG8:02668:02662
GATGGTAGTGTCATATGAGAGTGTGTACTATTCGTTTCGGAAGAGACAGGTACGTTAATAGTTAATAGCGTACTTCTTTTTCTTGCTTTCGTGGTATTCTTGCTAGTTACACTAGCCATCCTTACTGCGCTTCGATTGTGTGCGTACTGCTGCAATATTGTTAACGTGAGTCCTGTAAAACCTTCTTTTTACGTTTACTCTCGTGTTAAAAATCTGAATTCTTCTAGAGTTCCTGATCTTCTGGCGCGTATGTATGTCGCCTACATCGAATGAGGTTAGTCT
+
@9969==DCCCCCCCCBBBCDCCCDCCCBBB@BCCE>BB@CABCFGGCB?CCCCB?B@CCBB?C@CBBBCBBBC?CBBBB2AA?ABBC>BDCC@CCDADF9:9CCCC?BCCCECCB?BBB?B>AAAAACBGACEBB?CAAABBBACCCBBBBBC?BBB@BB@C?BBBBBBEE@CBCCCB:B=A=>>>@>0@BBDC>CCCBBBCAAAACCCC5CCCCD@D@CB?BBCCBBB?C@BBBBBB?BBD@CDAAABBAACCCBBCC?CCDBCCBB<?@@@>@?BCCCC
@ATNG8:02676:02679
GATGATAGTCTATAGTACTCATTCGTTTCGGAAGAGACAGGTACGTTAATAGTTAATAGTCGTACTTCTTTTTCTTGCTTTCGTAGGTATTCTTTGCTAGTTACACTAGCCATCCTTAACTGCGCTTCGATTGTGTGCGTACTGCTGCAATATTGTTAACGTGAGTCTTGTAAAACCTTCTTTTTACGTTTACTCTCGTGTTAAAAAATCTGAATTCTTCTAGTAGTTCCTGATCTTCTGGATAGCGAACGCATATACTACCATCGAATGAGGTTAGTCT
+
///8<BCDBBBAACCCBBDB;;26@CC=CC@D@CB;955505<<?<=@<>?;A=?4000//866/3,37889+:<6<///(/6///06660///(333377133/77;770---26(,),--9955.55755:22225266667B>?=?5A@A4;9,2,2225><@@@=>@@AB8A;A=;:;:;$4::::066=>===<::.;:;;;#:445<.5.5949==/////)/)//955515596;99995516===??===BBB>BBBBA=;9;:298=@<:5
@ATNG8:02682:02663
GATGGTAGGCGTGTGAGAGTCTGCCAGAAGATCAGGAACTCTAGAAGAATTCAGATTTTTAACACGAGAGTAAACGTAAAAAGAAGGTTTTAACAAGACTCACGTTAACAATATTGCAGCAGTACGCACACAATCGAAGCGCAGTAAGGATGGTAGTGTAACTAGCAAGAATACCACGAAAGCAAGAAAAAGAAGTACGCTATTAACTATTAACGTACCTGTCTCTTCCGAAACGAAATGAGTACTATGTAGAGCTCTATACTACCATCGAATGAGGTTAGTCT
+
:::=:><A=>:556@@A@@00///)/;;8>@@@@:::?C@@@CDC?BB?C?A?<89999)9>>>>0000/;;;288=8666'-/(/3888&/(..(..22699;<6;78918AC7;<@@;;;;;>=898=>>:===>5;88/76//,/499=6//.777>9=?<<==8=?;???:=>888)565,2AAAC.66069<<AA<<<*/*/<:;6?=?===?:======>;>=AA>7>888*9<66------7=@A;;;@A@@;<;?AA<;;;@A<777=<?;>>AD>
@ATNG8:02682:02673
GATGGTAGTGTCATATGAGAGTGTGTACTCATTCGTTTCGGAAGAGACAGGTACGTTAATAGTTAATAGCGTACTTCTTTTTCTTGCTTTCGTGGTATTCTTGCTAGTTACACTAGCCATCCTTACTGCGCTTCGATCGTGTGCGTACTGCTGCAATATTGTTAACGTGAGTCTTGTAAAACCTTCTTTTACGTTTACTCTCGTGTTAAAAATCTGAATTCTTCTAGAGTTCCTGATCTTCTGGACAGAGTGTGCAGATACTACCATCGAATGAGGTTAGTCT
+
@ADCACBCBBCCBA?CCBCD:;;BBBBAAA:::;BBE>BC@DABBBGEDF@BBBBC@C?BA@?5;6;BA@@AAED>CACCC3CC?BBBE>BCBC@CBB>BB=;;;CCC@BDCCCECC@CCB@D@DCCAABCC@BCBCBB@D9::A@BBBBCCB@@=@CC?BB@C@BBDBDBDCC>@;:;;.;>B9::::-;@@@D?BBCABACCAA?ACCC5CBCAA=A=AC@CDCCCCC?B?BCABAC?A@AACCCCCBBBBBCCDECBCBAA=@@?AA?AA@@=A=@CB;;
@ATNG8:02683:02665
GATGGTAGGCACTGCGCACACATCCCAGAAGATCAGGAACTCTAGAAGAATTCAGATTTTTAACATCGAGAGTAAACGTAAAAAAGAAGGTTTTACAAGACTCACGTTAACAATATTGCAGCAGTACGCACACAATCGAAGCGCAGTAAGGATGGCTAGTGTAACTAGCAAGAATACCACGAAAAGCAAGAAAAAGAAGTACGCTATTAACTATTAACGTACCTGTCTCTTCCGAAACGAATGAGTCACACTCTCATATGACACTACCATCGAATGAGGTTAGTCT
+
@A@@;@AC=B;96?@BBCCCCFCCC>BCC@BBBBCC@C@BCC@@AB@EE@C@@@;@@@AA,@<@00/=::=?;?;9:>333333#33-35;;;0;;;28<<?AA???9=8::4;==8=>@@GCCCBBBCCCC@@>@C??=AA?>AA==;@@DCC?AAABCCBB?BBBBBB?AA=@BA;@@9888)8::488888(8>9=>>>CCC==:=;>>@A7:7:AB@@>@@@@?AA@D@AA@:@>>;?BBCBBBABCCCBAA>??AAAAAAAB=AA;;;8=?>>:=5:????
@ATNG8:02684:02706
GATGGTAGACACGTGTGCTCTCTCGTACTCATTCGTTTCGGTAGAGACAGGTACGTTAATAGTTAATAGCGTACTTCTTTTTCTTGCTTTCGTGGTATTCTTGCTAGTTACACTAGCCATCCTTACTGCGCTTCGATTGTGTGCGTACTGCTGCAATATTGTTAACGTGAGTCTTGTAAAACCTTCTTTTTACGTTTACTCTCGTGTTAAAAATCTGAATTCTTCTAGAGTTCCTGATCTTCTGGACGACGCGCACTGACACTACCATCGAATGAGGTTAGTCT
+
89<<8<AC@@@;<9CB?ACBB;::CCCBA@@E?BBBB>BC@BBBCCBBBD79:B9903;?@@C>C@BBAABBDED>>>>>>.>=4<888'2><<9>@@:@<67///56/6=A=>>@@<7687;7:@CA>>>A;@@@C:>;;;;=@AAAA@A=>>D<>==:?>8<9<>>AAAA??<===BB5=:<877666(7=9980666///:::<4;:;;+:<=>@;@;;;7;AAA>>><@<@A?=>C:===;A?8:8?>@>>==>BAA>>>>:<<=<B==>=?<A=AA?@;
@ATNG8:02691:02671
GATGGTAGGCGTGTGAGAGTCTGCCCAGAAGATCAGGAACTCTAGAAGAATTCAGATTTTAACACGAGAGTAAACGTAAAAAGAAGGTTTTACAAGACTCACGTTAACAATATTGCAGCAGTACGCACACAATCGAAGCGCAGTAAGGATGGCTAGTGTAACTAGCAAGAATACCACGAAAGCAAGAAAAAGAAGTACGACTATTAACTATTAACGTACCTGTCTCTTCCGAAACGATGAGTAACTGCGTCTCACTCTCGCCTACCATCGAATGAGGTTACGTCT
+
9<;;.4::5<ACCFCCDGEAA@;:5)5<<<BB;;:@<@?BBCBABA>@@=?=??=9:::-8<?;;33389887.7877333$33,3,333&366165559?@@@<B<@@<A8618;=>>888BC?=>=>>>8;:;>:=<=>@>=>;>:>A=9:///6::==>=>C>=8=A8;;;5;;<>>3::=6/////(//(//--///=883<8<888:=6:///6177<;<::*/*/5:.5865759662755599555;2225599052A6::@@@7;;>@=D<655995
@ATNG8:02701:02688
GATGGTAGGACGAGCGTCTGAGAGGTACTCATTCGTTTCGGAAGAGACAGGTACGTTAATAGTTAATAGCGTACTTCTTTTTCTTGCTTTCGTGGTATTCTTGCTAGTTACACTAGCCATCCTTACTGCGCTTCGATTGTGTGCGTACTGCTGCAATATTGTTAACGTGAGTCTTGTAAAACCTTCTTTTTACGTTTACTCTCGTGTTAAAATCTGAATTCTTCTAGAGTTCCTGATCTTCTGGTGTCTGATCTGTATCACTACCATCGAATGAGGTTAGTCT
+
CBBB@CDD@BBCCC@?ACBCCCCC@CBCBBCCACBCC<AA?B?BCCBBBD@DCBCBAC@BBCC@CBD:;:CCCCCABBBBB5BC@BBCD?CCBB?BA@<AB8;:BCCM@CCCCBBBC?BAC?@>ACCCBBBE@BBBE>AABBBBBCCBBBDDCBC@CAA?CD?B?BBECCCCBB;@;;:;.;=A>;;;;;*;CCCD<=;BCHFFGBC@BJM<B@@AB6;7;A?BBEDCCB@C@CCCBCC@C@@=ABBBBBCC@:;:BCCBBBCC?CCCBB?:::@=@=A@ABB
@ATNG8:02702:02666
GATGGTAGATACTCGCTGATACACCCAGAAGATCAGGAACTCTAGAAGAATTCAGATTTTTAACACGAGAGTAAACGTAAAAAGAAGGTTTTACAAGACTCACGTTAACAATATTGCAGCAGTACGCACACAATCGAAGCGCAGTAAGGATGGCTAGTGTAACTAGCAAGAATACCACGAAAGCAAGAAAAAGAAGTACGCTATTAACTATTAACGTACCTGTCTCTTCCGAAACGAATGAGTACACATCGTCGTGTCGTGCTACCATCGAATGAGGTTAGTCT
+
4444.459;@BBB;;;;;=99?::;.998::==>BC@B9BBBBA@A;><4<<<<<99999(85<?=ABB@@=<@6//0@@@@0>@<A=BBB9BBBIBBAAB;;;C>A=@@>AAB??A?ABCBBAAGEDCBBB@CBAA>@@@??===3;5;;;4;B@?AA?A;???@AA=BB;?>C<>>BBA;??=888888+8A<A>>=>>FCB<?;????>D;>>BCC@BBAAA??;?;?@@9A??<???DDBAAABCDCCCBCCCBBCCBBBB???@BB?@@@@4939AAB?
@ATNG8:02703:02670
GATGGTAGGCGACATACATACGCGCCAGAAGATCAGGAACTCTAGAAGAATTCAGATTTTTAACACGAGAGTAAACGTAAAAAGAAGGTTTTACAAGACTCACGTTAACAATATTGCAGCAGTACGCACACAATCGAAGCGCAGTAAGGATGGCTAGTGTAACTAGCAAGAATACCACGAAAGCAAGAAAAAGAAGTACGCTATTAACTATTAACGTACCTGTCTCTTCCGAAACGAATGAGTACAGAGAGTACGATATGTCTACCATCGAATGAGGTTAGTCT
+
@?@;:B?C@D:;;DDCHCDDABB@@<ABB?BBBBAA=A>AABAABB?AA>A@BBBCCCCC5C@DDDCCCGGBBB<BBBBCCB5B@>B4;;;-;@@8996==BACD?A?AB=@AA=????@CCCCCCCCEGAB?BDBB?B@@?@@@B?CACCC?BCCCCCCA@CDDA@@>BC@BBA8<<787)9==899999(8?=C???BBBEK7;7;AAA7;6:ACCB@CCBBACB?B@BBB=B@@=?BBCCCA??A?AA@ABBBA@BBB@@@C?B=?994:::@=B<>>>>>
@ATNG8:02704:02689
GATGGTAGGCGAGAGTGAGACGCAGTACTCATTCGTTTCGGAAGAGACAGGTACGTTAATAGTTAATAGCGTACTTCTTTTTCTTGCTTTCGTGGTATTCTTGCTAGTTACACTAGCCATCCTTACTGCGCTTCGATTGTGTGCGTACTGCTGCAATATTGTTAACGTGAGTCTTGTAAAACCTTCTTTTTACGTTTACTCTCGTGTTAAAAATCTGAATTCTTCTAGAGTTCCTGATCTTCTGGTATACACACTCGCTCACTACCATCGAATGAGGTTAGTCT
+
::5505=@>@BBBBBCEICCGCBBBCC@A@CC?BBBB=BC?B?A@@CCBB?BDDCB?A>@BCC?C?@ABCBBBBB@BBBBA3AA:<9<<1;A=>;>AC=AB?AAAA<<4;;<;ABDD=B>>7:5:@=>>A@@<@AAA<@@@>>>==>??CB????<===:<;6<8<======//,/7777-7)/)/////(/<99:0;;=;;;=>>>=ABBB/A@@@A=A<;;8:??@;::<A=@?>=<A:===<=>?A?A@?>@@@A?>?><<?;A;;;<6555;7;7===;@
@ATNG8:02657:02741
GATGGTAGCAGCGAGTGTGTATACCAGAAGATCAGGAACTCTAGAAGAATTCAGATTTTTAACACGAGAGTTAACGTAAAAAGAAGGTTTTACAAGACTCACGTTAACAATATTGCAGCAGTACGCACACAATCGAAGCGCAGTAAGGATGGCTAGTGTAACTAGCAAGAATACCACGAAAAGCAAGAAAAAGAAGTACGCTATTAACTATTAACGTACCTGTCTCTTCCGAAACGAATGAGTACAGAGAGTACGATATGTCTACCATCGAATGAGGTTAGTCT
+
@BCF@BCBBBBBB=CCCFGCCBBB?BBC@CBC@@@>A?BBCAAACADF?B??>?==>=>,??ABABCBDCC?C?@@;;;;;*;A5;4;AA7B@B=A@<BBBBBC@C?BB?BBB=A@BBBDDGCCCCCCBBB?CCCC=??BBA?AB>B?BAA>BCBBBBBB?AAAACB?BB@BB@:>>9999+989388888(/<6;///;;>?A:=9<>>>9=:=ABBB@CDABABB?C@BBB=BCC?>>>BCCBBBBBBBCCBBBBB@@>>=>>9>A@=>:>AAA=A<??@;:
@ATNG8:02660:02726
GATGGTAGTGCGTGAGAGAGAGACCCAGAAGATCAGGAACTCTAGAAGAATTCAGATTTTTAACACGAAGAGTAAACGTAAAAAGAAGGTTTTACAAGACTCACGTTAACAATATTGCAGCAGTACGCACACAATCGAAGCGCAGTAAGGATGGCTAGTGTAACTAGCAAGAATACCACGAAAGCAAGAAAAAGAAGTACGCTATTAACTATTAACGTACCTGTCTCTTCCGAAACGAATGAGTACGAGAGAGCACACGTGTCTACCATCGAATGAGGTTAGTCT
+
<<<>;@@BB;96<>BBCCCCCCCBB=CCD?AA@BBB?C?AAB::8B@BB@C>???@@@@@,@8798//(/;;;;;1/344444$44.5.555&555.5<;<566;;8=8:?5554.44744=;;9@>;?@BAA=A<;;5;@@@AABB=@<A00+0><<>>BC<??A>><<>A=>><9==777)377477;;<,8:1:;=;;;BCA9>8:9>@8=8=>;;;5;;;;ABB?B?A@C=9:84888CBBCCBAAA?:99?BAABC@A>;;7;=====>>;;6;9>A;;;
@ATNG8:02662:02730
GATGGTAGTATCTGCACACTCTGTCCAGAAGATCAGGAACTCTAAGAAGAATTCAGATTTTAACACGAGAGTAAACGTAAAAAAGAAGGTTTTACAAGACTCACGTTAACAATATTGCAGCAGTACGCACACAATCGAAGCGCAGTAAGGATGGCTAGTGTAACTAGCAAGAATACCACGAAAAGCAAGAAAAAAGAAGTACGCTATTAACTATTAACGTACCTGTCTCTTCCGAAACGAATGAGTACTAGACTATCTGAGACTACCATCGAATGAGGTTAGTCT
+
44:<8=CCLDCCBC@B;<<B=???@?@C@>@B000/)0*-66-/)/858868533333<</<6<<;;<<<;:?>)33444444#45.57=?A2>@@:<<<ACCCCC@C@BB?@@@?BCAACBBCCCCCCCDCD?BB@?=@BAAABBB@C@BCC@CC:;:CBB?BBBBAA>A@<@:949A?<<>2998:988888%8:7<::;=<<@B7;7:?AA:=:>>BBB?BBCAABC?A?BBA;AAA?BAACBBBBBBBBCB@@@:::????A=@@@@@<AA88187=AABC
@ATNG8:02662:02757
GATGGTAGGCGACATACATACGCGCCAGAAAGATCAGGAACTCTAGAAGAATTCAGATTTTTAACACGAGAGTAAACGTAAAAAGAAGGTTTTACAAGACTCACGTTAACAATATTGCAGCAGTACGCACACAATCGAAGCGCAGTAAGGATGGCTAGTGTAACTAGCAAGAATACCACGAAAGCAAGAAAAAGAAGTACGCTATTAACTATTAACGTACCTGTCTCTTCCGAAACGAATGAGTACAGAGAGTACATATGTCTACCATCGAATGAGGTTAGTCT
+
ABBB@CDD@CAAAFCCCCCB;;;AA=A@AA:ACCCDF?A?ABBBBCB@CC@B=:9<;;;;;*;@BBBDFFCBBBE=CBBDDDE5CC=B4:::6;CC?DCCBBBAAB?B?BA@BDC<??BBBBBBDDCBBBCCD@DCBC>AABBCCBB?C@CCC?CBBBCBBB?BBABAA>BA?BAC>BB@==3<<=8=AAAA3@@=@000@:DGD;>:@BAA9=:>BCBB@BBBBBBB?B?BCE>BBB=??BBCCCCCCC@@ACDABAABBBBBB>B:88>;<>;;:;<?AA>>
@ATNG8:02665:02741
GATGGTAGACACGTGTGCTCTCTCGTACTCATTCGTTTCGGAAGAGACAGGTACGTTAATGGTTAATAGCGTACTTCTTTTTCTTGCTTTCGTGGTATTCTTGCTAGTTACACTAGCCATCCTTACTGCGCTTCGATTGTGTGCGTACTGCTGCAATATTGTTAACGTGAGTCTTGTAAAACCTTCTTTTTACGTTTACTCTCGTGTTAAAATCTGAATTCTTCTAGAGTTCCTGATCTTCTGGACGACGCGCACTTGACACTACCCATCGAATGAGGTTAGTCT
+
//:;3465<=<7779///9:::=;;;;:595;099A@<AC@C?C?>>?=?3949=8::59:6?6:6:=<?@A:;;633333$2835:990:?;>:=0.*-8)----660335666691555.23857887<=:<<=>188:>;;:@=6668/--3---/3883739>?<99<<<6;@AAA5@3818:<<<+;9///)//:666<=<<1///(////9483>=;AA@@?>?<?=>>:;;>:;::5::///<9222,,*,223//-66.33335/57773949=>>>
@ATNG8:02670:02747
GATGGTAGTGCGTGAGAGAGAGACCCAGAAGATCAGGAACTCTAGAAGAATTCAGAATTTTTAACACGAGAGTAACGTAAAAAGAAGGCTTTTACAAGACTTCACGTTAACAATATTGCAGCAGTACGCACACAATCGAAGCGCAGTAAGGATGGCTAGTGTAACTAGCAAGAATACCACGAAAGCAAGAAAAAAGAAGTACGCTATTAACTATTAACGTACCGTGTCTCTTCCGAAACGAATGAGTACTATAGACTATCTGAGACTACCATCGAATGAGGTTAGTCT
+
44447;97/------69<==<B9;925==:666>>>7<7<4433;;-33/3,/9//(/888'8588988-----06-//:::)=>7;255=<+9794////)/9944.4.44.4::.459:<<<666>>><<;;5;@@@5:;:99:>=;@=AAA?;00/0///)/::::=733,333/37;;;)3371333333#3;155999>:;:<@=>>>D:>;8/0@@-000>095C<?9;::(333-733<===?:@@@@B@@AAAAACCDDAA>BBCBB<9::=9><AAA;;
@ATNG8:02673:02746
GATGGTAGCTATACGTATATCTATGTACTCATTCGTTTCGGAAGAGACAGGTACGTTAATAGTTAATAGCGTACTTCTTTTTCTTGCTTTCGTGGTATTCTTGCTAGTTACACTAGCCATCCTTACTGCGCTTCGATTGTGTGCGTACTGCTGCAATTTTGTTAACGTGAGTCTTGTAAAACCTTCTTTTTACGTTTACTCTCGTGTTAAAAATCTGAATTCTTCTAGAGTTCCTGATCTTCTGGGATGTGTGCGCAGTGCCTACCATCGAATGAGGTTAGTCT
+
9<44.4;<@@B=>><<B==CCDC;69<<BAAB>B;;;0:D;@?BCCBBBB?CCCBC<?<?AAA?B@AAACCCC>B6>8887'7;38952'2>;?293:;=?<@>>=BC@C;;;BA>>;???;?<@A@;;<>A=???D688?=::;>>A@BB;;;?;?>>/;;5;5;>>>?>BBC?B;;;;.;4;=@@AAA0ABBBI>CCCCFDB@@@@CDEE3C;:;B?B@BB?BDBB????C?CCCCBB?;99916///9:<;<=@>>>;99885//.65+//>>:?<@8:8A
@ATNG8:02678:02711
GATGGTAGCATCATGCATATCTCACCAGAAGATCAGGAACTCTAGAAGAATTCAGATTTTTAACACGAGAGTAAACGTAAAAAGAAGGTTTTACAAGACTCACGTTAACAATATTGCAGCAGTACGCACACAATCGAAGCGCAGTAAGGATGGCTAGTGTAACTAGCTAGAATACCACGAAAGCAAGAAAAAGAAGTACGCTATTAACTATTAACGTACCTGTCTCTTCCGAAACGAATGAGTACTATGTAGAGCTCTATACTACCATCGAATGAGGTTAGTCT
+
@AB=@GCBBCAAABCBCBCB@@ABB?ABE@BAA@::8:;@@A;:7B@CC?C?><997;;<+B7BBB999CDCED===BCCCC2<;5;;@@@7@BB=BBABCDCCB@D?BB?CAC=@@AABCBCCCDEDDDDD@DAAA@BBBBDDBB?B?B9:8;EBBBCCC@AAABBAA??<?BC?AA99929=@;::::9(9A?A???@?A=>:><??AA<@<?>@@@<ABB??AC?A?@@@9@@@<???CBBBBBBBBCBABBBB>>>A???A:>>???:;??><>=A@:99
@ATNG8:02682:02714
GATGGTAGCACGACACGACGATGTGTACTCATTCGTTTCGGAAGAGACAGGTACGTTAATAGTTAATAGCGTACTTCTTTTTCTTGCTTTCGTTGGTATTCTTGCTAGTTACACTAGCCATCCTTACTGCGCTTCGATTGTGTGCGTACTGCTGCAATATTGTTAACGTGAGTCTTGTAAAACCTTCTTTTTACGTTTACTCTCGTGTTAAAAATCTGAATTCTTACTAGAGTTCCTGATCTTCTAGGTCTCTCTCTCACGCAATCGAATGAGGTTAGTCT
+
84458=<??;5555//////////99>=?CEC?B:;:.9=8>9CB???CE@ABA??;?=AAA@?D@BBBBA>;89488:::)9?;@888)5=>8>9=7938?;997<8=<=>A===DE<>>?=?;??===>>:6:===-//;/88>===@@?;;;A<>>?<8838=@AAAAABBF7;;===2=:>:;;;;;*:>88818?CBBB@?>=18888(8>>@A=B=BA7;;AA??>D=C=@@>>>><>BEE=A=>=A???@@A@@@A:<=>>:==9=29293333
@ATNG8:02682:02753
GATGGTAGCGAGCGAGTGTGTATACCAGAAGATCAGGAACTCTAGAAGAATTCAGATTTTTAACACGAGAGTAAACGTAAAAAGAAGGTTTTACAAGACTCACGTTAACAATATTGCAGCAGTACGCACACAATCGAAGCGCAGTAAGGATGGCTAGTGTAACTAGCAAGAATACCACGAAAAGCAAGAAAAAAGAAGTACGCTATTAACTATTAACGTACCTGTCTCTTCCGAAACGAATGAGTACGATGAGAGAGCTCTCTCTAATCGAATGAGGTTAGTCT
+
44445:<:=>@:5595665=BC:9:8<<:7549=8::>7@ABBAAA<AC494:AC@@@@@1@@DCEBBABA@@A<@?@@@@@*9;;A;BBB7AAC@CBBBBCCDD?B?AA=???;@AAAA@@@;;;BBCBCDABBBC@AAAA@@;;50;@00+0<<;>@?B;@?9:8A<??;??>/90/000)000).::::=&660----66558;A6777:6=8=;BAD@CB;:;BC?B@@@?6=::2:?<;?@AA?@??887??@BBBBBB@B?;;:<7;;;>;>:@AB98
@ATNG8:02685:02729
GATGGTAGTATCTGCACACTCTGTCCAGAAGATCAGGAACTCTAGAAGAATTCAGATTTTTAACACGAGAGTAAACGTAAAAAGAAGGTTTTACAAGACTCACGTTAACAATATTGCAGCAGTACGCACACAATCGAAGCGCAGTAAGGATGGCTAGTGTAACTAGCAAGAATACCACGAAAGCAAGAAAAAGAAGTACGCTATTAACTATTAACGTACCTGTCTCTTCCGAAATGAATGAGTACACATCGTCGTGTCGTGCTACCATCGAATGAGGTTAGTCT
+
59@=9=BECCCCCCCCABACCCEDC@BCB??@@A@@<@>AAACAAA>AB@B@?>>AAAAB2B@BBBBBCBBBBB;=<9;;;;*;A?C?DEE;CCEADDDCEFCBC@B@BD@DBB9;9??ACCCCCCCCBBBC?C@??=A@?>?A??<@?A;;;;CCECCCCAAAABBB?BB@BBA=A@@??;>=<898988(7>9>===CBBCC<B=>>>><><A@CDD?BBCAA?>4829<<6?@@?BDCBCCCCDBCBCCABABBDC?@??FB?BBBBB?BBBB?B?B>?96
@ATNG8:02694:02732
GATGGTAGTAGTACACTAGTCATACCAGAAGATCAGGAACTCTAGAAGAATTCAGATTTTTAACATCGAGAGTAAACGTAAAAAGAAGGTTTTTACAAGACTCACGTTCAATATTGCAGCAGTACGCACACAATCGAAGCGCAGTAAGGATGGCTAGTGTAACTAGCAAGAATACCACGAAAGCAGGAAAAAGAAGTACGCTATTAACTATTAACGTACCTGTCTCTTCCGAACGATGAGTACTATAGACTATCTGAGACTACCATCGAATGAGGTTAGTCT
+
><==@BB@@A@@CE;66B@@CB;9;;@@A;@AAABJEEABBCCBBD@CB@D@CC;::DED3F?:::@@??=>?>;9;766666'//)/49:;;+:?=<@ABBBCBBB?BB?B>@<BBCCCBBCCBBCBCCCC?CCCC<@@AABBBB>C@CAB?A@@@ACBD>AACBBB@BB?B@A;??=<<+::984:==>/>A;@;;;>>AAA;?;?A@@5949<A@@<@AAAABB?B@BB>A:99BBCFCCAABBBB>>>ABBB???BCAA>ABBBB=AAAA>@<@@<00
@ATNG8:02695:02757
GATGGTAGTATATCGCGTCGCTATCCAGAAGATCAGGAACTCCTAGAAGAATTCAGATTTTTAACACGAGAGTAAACGTAAAAAAGAAGGTTTTACAAGACTCACGTTAACAATATTGCAGCAGTACGCACACAATCGAAGCGCAGTAAGGATGGCTAGTGTAACTAGCAAGAATACCACGAAAGCAAGAAAAAGAAGTACGCTATTAACTATTAACGTACCTGTCTCTTCCGAAACGAATGAGTACTGTATCTATGTGTGCGCTACCATCGAATGAGGTTAGTCT
+
;=<<9=?CDCB=CDICCCCCCCEBB?BCCACCCABB@CABDHABBBB@CC?A>@@;:9>>@.@>BBCCECCCBCA9>=;;;;;;%;;455<>?9C?;65959=?@AA=A?;;4:;;=?ACCHCCCCCCCCDBBB?CE@@>ABAB???B>@=@997:CCCBCCC?AAABBB?BB?BBE=A@999,99938ABCC/CD;?===AAADD:>8>AAA8:6:BBBB@CCCCCBB?B>BBA9A9979BBBBBCCCCBBBAAABBB:::::AAD=AA???;?A??=?=AA???
@ATNG8:02699:02746
GATGGTAGCTCTGCTCTGACTCTCGTACTCATTCGTTTCGGAAGAGACAGGTACGTTAATAGTTAATAGCGTACTTCTTTTTCTTGCTTTCGTGGTATTCTTGCTAGTTACACTAGCCATCCTTACTGCGCTTCGATTGTGTGCGTACTGCTGCAATATTGTTAACGTGAGTCTTGTAAAACCTTCTTTTTACGTTTACTCTCGTGTTAAAAATCTGAATTCTTCTAGAGTTCCTGATCTTCTGGGTGCGCTAAGTCTCTCTACATCGAATGAGGTTAGTCT
+
CBBA?ABBBCBCCBCDCCCBCBBBCCGBBC9:6:@@@;@C@D@BBCCCCCAFDCBB@BABBBC@B@BCFDCBAAB?AA@A@0@@?DABB>BBAB?CIJ?CC:=;BBBDBFECBABBC@CDD@D?CCBBAA@A?BFCC>CBBBCBBBBBBCBCBBB@BCC@CB?B?BBDA@ADJG@CCBDC;B?B=;;;;;*;;BBB<CBB;;<BB;;:;EDE5B@@;;7;>BC@;;;A@@B?B@BBCCEC@B:;;0;AAA@AA=@DBBBCCCCBBBBDC@;<;@=@?ABB;;
@ATNG8:02703:02746
GATGGTAGTATATCGCGTCGCTATCCAGAAGATCAGGAACTCTAGAAGAATTCAGATTTTTAACACGAGAGTAAACGTAAAAAGAAGGTTTTACAAGACTCACGTTAACAATATTGCAGCAGTACGCACACAATCGAAGCGCAGTAAGGATGGCTAGTGTAACTAGCAAGAATACCACGAAAGCAAGAAAAAGAAGTACGCTATTAACTATTAACGTACCTGTCTCTTCCGAAACGAATGAGTACTATAGACTATCTGAGACTGCCAAGGCACACAGGGGATAG
+
:>00)//:77;;;BCCBCCCA@?BA9<CD@BC;;<C?C@CCA@@DEGCB@C@CCBBCCCC3C?BBBAA@@B:99239?@ABB5CC@D@CFD;CCIBCBBCC@A;;6;=@@?A@@=@=?9;;BBCDCFCCBDD@CBBB>AABABBBC@D@B;;:;BBBBDFD=?@B?@?@BC>AAA<??AAA599929>>>>/>>5;888;;;?@7<7<9//+/177AFFACAA@B@@6:6:@A9?AA<989BBEBDFBAAAA==;A@ACDCBBAA>A?B=@ABAA::::-9@@?
@ATNG8:02704:02724
GATGGTAGTAGTACACTAGTCATACCAGAAGATCAGGAACTCTAGAAGAATTCAGATTTTTAACACGAGAGTAAACGTAAAAAGAAGGTTTTACAAGACTCACGTTAACAATATTGCAGCAGTACGCACTCAATCGAAGCGCAGTAAGGATGGCTAGTGTAACTAGCAAGAATACCACGAAAGCAAGAAAAAAGAAGTACGCTATTAACTATTAACGTACCTGTCTCTTCCGAAACGAATGAGTACTACTCTCAGAGACACACTACCATCGAATGAGGTTATTCT
+
44995:<<BABBCAA666=;;??;>9@AB?BB@A@A=A5;;AD;:<?CB@C@@AA??CCC3C?DBAABCEBBBA;><::::;*4925.55506<=9>669CBCCE@C>AC?@@??AA??@BBBCBBDCCDBB@BBBB?BBBAAA997;>AAA=ACAAABCC@BCDAAA=@@<???=@@:99,7727555555$/95:///==EBB;>:@AAE8<7;=BBB?BCBBABA9?5::@9>@A?AABCBBBBBBBBBDCBAB>>A???AAA<A===C=>AAB=A>??=>B
@ATNG8:02658:02773
GATGGTAGCTATACGTATATCTATGTACTCATTCGTTTCGGAAGAGACAGGTACGTTAATAGTTAATAGCGTACTTCTTTTTCTTGCTTTCGTGGTATTCTTGCTAGTTACACTAGCCATCCTTACTGCGCTTCGATTGTGTGCGTACTGCTGCAATATTGTTAACGTGAGTCTTGTAAAACCTTCTTTTTACGTTTACTCTCGTGTTAAAAATCTGAATTCTTCTAGAGTTCCTGATCTTCTGGATAGCGACGCGATATACTACCATCGAATGAGGTTAGTCT
+
B;;99=>>CCCDCCCCJCCDDCCAAAAABCDD@CCCC>CC?B?ABABECB@BF@???B@BBBA?B@CBBBCB:784<:ACB1BA=@@<=5=BAA>ACF?BB<?>ABBB@B?AAAA>>;>@@=C;>@>>;=;?=AAA@6:8A>>=>>>==>>9989)//95661;:??=776<//)/899:2:7>::;;;:*:>88818>=>??=<=<1////(////=7=7@?=B@@====:=;??=>=>:=<@<@AA@@:::??>>>@AA>>>>:<<<<=:888?=A<@@A>>
@ATNG8:02673:02763
GATGGTAGGTGCACATGAGTGTATCCAGAAGATCAGGAACTCTAGAAGAATTCAGATTTTTAACACGAGAGTAAACGTAAAAAGAAGGTTTTACAAGACTCACGTTAACAATATTGCAGCAGTACGCACACAATCTAAGCGCAGTAAGGATGGCTAGTGTAACTAGCAAGAATACCACGAAAGCAAGAAAAAAGAAGTACGCTATTAACTATTAACGTACCTGTCTCTTCCGAAACGAATGAGTACAGAGAGTACGATATGTCTACCATCGAATGAGGTTAGTCT
+
8?@<8==B?BCCCCCIBAACHJDBB?CCD@CCCCBB?B@BBBBBAD@::;;?C@@;;;;;*;>BD;<;CBDDDC?DFCDDCD5@@@B<???5@@A>@@@BBCBBD?B?AB>BBC>BBABBBCBBBCCDCCBB?BBBA?B?@>@A@@>A?B@@>@BBBBCBB>BBBAA@@BB?BBD:??898+9==;::999:%/838///9;BCB;?;?A@@7;7;?CBB@BCBBBCC?C>@??:@AB?AAABBBCCCCCCA@ACBBBCCBBBBBB@B@@??:>>>A=A;>>@77
@ATNG8:02674:02781
GATGGTAGCGCGACGAGCGTAGACCCAGAAGATCAGGAACTCTAGAAGAATTCAGATTTTTTAACACGAGAGTAAACGTAAAAAGAAGGTTTTACAAGACTCACGTTAACAATATTGCAGCAGTACGCACACAATCGAAGCGCAGTAAGGATGGCTAGTGTAACTAGCAAGAATACCACGAAAGCAAGAAAAAGAAGTACGCTATTAACTATTAACGTACCTGTCTCTTCCGAAACGAATGAGTACGATGAGATCTCGTGTGCTACCATCGAATGAGGTTAGTCT
+
549<8=>==BBBBBCBAA@CCBDDE?BBB?A;?@@?7?7<?A::9A>@>;@<797777788#34>?===DCBBBB;@>;;;;;*5?7@8BB@7B@@=ABBCCCCBC@C@BB?BBB>AABCDBCCCCAABBBBC@EBBB>@?AAAA994;=A;;7;C@@@CCCABCBAAA?BBABBB=@>999,897886666(5:4;9:;??@@@=C=@@@@<@<@@BBD@DCABCCC<?=?@@:@AA?>@@BBAC>?>?@BB@AA@@;;;;;;BB=@@@?>18:9>:?=ABBA@
@ATNG8:02685:02786
GATGGTAGATATATGCACGCTCTACCAGAAGATCAGGAACTCTAGAAGAATTCAGATTTTTAACACGAGAGTAAACGTAAAAAGAAGGTTTTACAAGACTCACGTTAACAATATTGCAGCAGTACGCACACAATCGAAGCGCAGTAAGGATGGCTAGTGTAACTAGCAAGAATACCACGAAAGCAAGAAAAAGAAGTACGCTATTAACTATTAACGTACCTGTCTCTTCCGAAACGAATGAGTACTACTCTCAGAGACACACTACCATCGAATGAGGTTAGTCT
+
CCCC@B=BCBDCCAAAF@A@DCCBB?BCC@CCCBBB=?<?CB;99D?CC?E?99993778)86<B=;;;DAAAC>==BBAAA0AA=A5;;;49<>:<<<=?><@A<@=@C?BBC>@@@A@CCCDCCCCBBBC?CCCC>A@ABBB@@>A?BAA?ABCCCCBA?ACCABB?BB>BBB=AA999+9=<;9::::.9D?A;;;BBBBB:=:>B@@<?<?@CBB@BCBBACC@C=A@D>D??<?BBCCCCCCCCCC@@BBAADCDA>>>B=AA<<:;:@@@;?=@A@@@
@ATNG8:02687:02799
GATGGTAGTGATACAGATCAGACACCAGAAGATCAGGAACTCTAGAAGAATTCAGATTTTTAACATCGAGAGTAAACGTAAAAAGAGGTTTTACAAGACTCACGTTAACAATATTGCAGCAGTACGCACACAATCGAAGCGCAGTAAGGATGGCTAGTGTAACTAGCAAGAATACCACGAAAGCAAGAAAAAGAAGTACGCTATTAACTATTAACGTACCTGTCTCTTCCGAAACGAATGAGTACTATGTAGAGCTCTATACTACCATCGAATGAGGTTAGTCT
+
5;@B?BBBBCCCCCCCCCCCCCCDC@BBB?B@@@@?:?;?BA784<7<;7@>:99<;777';6??;;@@;;8999/6777777'7771555)589277>>:=<76098=>;?@@<AAABCBCBCCCCCCCCC<BBCD<@@BBBBBB=@?B??<@CBABCBB@BAAABB?BB?BCC;>>899+:>:488888(8@9=;;;?BB@@;>;>ACF:>:=A@@@>@BBBBAA@D?BBB>BBB?BBBBBBB@AACCBBBBBBAA@@?==DD=A@<=><?A@A>@=?B???
@ATNG8:02693:02778
GATGGTAGCGCACACATAGATACAGTACTCATTCGTTTCGGAAGAGACAGGTACGTTAATAGTTAATAGCGTACTTCTTTTTCTTGCTTTCGTGGTATTCTTGCTAGTTACACTAGCCATCCTTACTGCGCTTCGATTGTGTGCGTACTGCTGCAATATTGTTAACGTGAGTCTTGTAAAACCTTCTTTTTACGTTTACTCTCGTGTTAAAAATCTGAATTCTTCTAGAGTTCCTGATCTTCTGGTAGAGCGTGCATATATCTACCATCGAATGAGGTTAGTCT
+
77777///<<:5555;9555;<<<=====<::5:<<=6=>:>8666<<9;5;<<<>?C>BBBB:C@CA@@:;:::5:<<<<+=>;>CCC=:566266>:?A6666@CC?CC;<:@BC@CDE@C@CBCBCCCC@CEDD@CCBBAA@@@BBBBBBAA<@<;6:B>?=@;;;@??99449999.>5>;99::;*;@<<<-00;=@@=>9929999(9@@AB=@@@A<@=@@=00+0+00<>0;6:@B6;;BAA9995554444:::44.44388588440369<<>>
@ATNG8:02698:02779
GATGGTAGCGCACACATAGATACAGTACTCATTCGTTTCGGAAGAGACAGGTACGTTAATAGTTAATAGCGTACTTCTTTTTCTTGCTTTCGTGGTATTCTTGCTAGTTACACTAGCCATCCTTACTGCGCTTCGATTGTGTGCGTACTGCTGCAATATTGTTAACGTGAGTCTTGTAAAACCTTCTTTTTACGTTTACTCTCGTGTTAAAAATCTGAATTCTTCTAGAGTTCCTGATCTTCTGGGATGTGTGCGCAGTGCCTACCATCGAATGAGGTTAGTCT
+
AABB8<666>>EFDCBBAA@CBC;;9@>@A;;49ABB;A@ACG;<;HCCC@CBBCC@C@CC@@=A?B@<CBCBCE@BCBBB2AA>@ABC>A@@B>B;;9;H?ABCCCC@BBBDCCCC?BBC@B@CCDCCB;:8:BBB?DBCCCCB@AABBBCA@@?BBA?AA>A=@@BBBBC@@<@AABB7B=A<;;;;;*;B@A@0;;@BCCFHBA?AFFF5C@@ADACACE?BCCBBFD?C@BBBBBB@C@>@5@0000><BCDCCCCFA@A@?BB;;:=@@@B?B?BEBBB
@ATNG8:02699:02774
GATGGTAGCGAGCGAGTGTGTATACCAGAAGATCAGGAACTCTAGAAGAATTCAGATTTTTAACACGAGAGTAAACGTAAAAAGAAGGTTTTACAAGACTCACGTTAACAATATTGCAGCAGTACGCACACAATCGAAGCGCAGTAAGGATGGCTAGTGTAACTAGCAAGAATACCACGAAAGCAAGAAAAAGAAGTACGCTATTAACTATTAACGTACCTGTCTCTTCCGAAACGAATGAGTACGAGAGTCAGAGCAGAGCTCCATCGAATGAGGTTAGTCT
+
BDAB:66@BCC@@@BBDCCBCCAAA@CCB?BBBEA@>A>AACBBAB@BB=@>BBCCBBBC5C@CCCCCBBBDDD>BBBBBBB0BA>A5;<<-;BB=ABBBDECCB>@?AB>BBB=??BBCCCBCCBBCCCCC@CCCC@CCBBBB@@>BAECC@CCCCCCCC?BBBBBB?BA>BBB:??777):?>;:::::(9A=A9::CB>AD<@=@@<=:=:?ACCC@CBBBCCC@C?BBC=A::6;;:ABDDCBBBBBBBBBBBBBA@ABB@BB@?>8<B::6:=AB@@@
@ATNG8:02700:02786
GATGGTAGTGTCATATGAGAGTGTGTACTCATTCGTTTCGGAAGAGACAGGTACGTTAATAGTTAATAGCGTACTTCTTTTTCTTGCTTTCGTGGTATTCTTGCTAGTTACACTAGCCATCCTTACTGCGCTTCGATTGTGTGCGTACTGCTGCAATATTGTTAACGTGAGTCTTGTAAAACCTTCTTTTTACGTTTACTCTCGTGTTAAAAATCTGAATTCTTCTAGAGTTCCTGATCTTCTGGGATGTGTGCGCAGTGCCTACATCGAATGAGGTTAGTCT
+
BBBCAECBBBBBCCGCCBCCBBBBBBBAABBC?CCCC>CC>B>BBCCDBB@DDA@@@D@DCBB>A>BDBCCCB@@<99999';?:<7;;6:@AC@DCJ@CC;;;CCCC?BBCCCCCD@CCC?C@CCCA@@BB?CCCC<@@BBCABBCCCCCBBBB@DBB?BB?B?BBCABBBBA?A?>>>3=;>9::9:9*;BBBC<BBCCDBBBDD@CCCC5CBABC@CBCC@CBBBDCC?C?ABBCBA<A==<8=000AAABCCBBBBB@CCCBBBCC@ABAB@B?CCAAA
@ATNG8:02701:02809
GATGGTAGGCGTGTGAGAGTCTACCAGAAGATCAGGAACTCTAGAAGAATTCAGATTTTTAACACGAGAGTAAACGTAAAAAGAAGGTTTTATCAAGACTCTACGTTAACAATATTGCAGCAGTACGCACACAATCGAAGCGCAGTAAGGATGGCTAGTGTAACTAGCAAGAATACCACGAAAAGCAAGAAAAAGGAGTACGCTATTAACTATTAACGTACCTGTCTCTTCCGAAACGAATGAGTACTATGTAGAGCTCTATACTATCGAATGAGGTTAGTCT
+
<4558<495;9555<9>;=966<C=@CC=AABB;;9:=B=>555<78848234/0/?;>)>)/////333777.335?@@@+;927)///&///:47---///855(/)/85889+/3335959=AAABCBBA>@999<@@@@@@AA=@=A::8:BA@ABBB?AAABAA?BB?@BB5::8888)8::488888(56:7:<>>>AAA=A:@??>5;5:9;;:;@AADBBA;?;888.7<<277?BCCBBBAAAA;:9<<??@??@@A@@@@=77//+/5;=CA@
@ATNG8:02704:02797
GATGGTAGGAGACACGTCGCACACGTACTCATTCGTTTCGGAAGAGACAGGTACGTTAATAGTTAATAGCGTACTTCTTTTTCTTGCTTTCGTGGTATTCTTGCTAGTTACACTAGCCATCCTTACTGCGCTTCGATTGTGTGTGTACTGCTGCAATATTGTTAACGTGAGTCTTGTAAAACCTTCTTTTTACGTTTACTCTCGTGTTAAAAATCTGAATTCTTCTAGAGTTCCTGATCTTCTGGGCTGCGCTGATATGCGCTACCATCGAATGAGGTTAGTCT
+
CBCB?BBJACCBBBCCCDCCC@BACBAAADBB@BDBB=BB>B>@@@BBAA>AC@??AC8:8@A9B?BCCDCAAAB?BBBBB2BB?B>@@9@B>?>@BB?CC>AABBBC==>>@>?>=9>AA<A;@@?>8::;=AAAA:>>AA@??>AAA??>9<<89::<@A<A=@@@==>C??;>@ADD5@;@:>>DDD/??;;90766///<67;8====.===>@<@:>><@???@>><>;>>>>>@766;@4@///;=89=>=;;777<//+/76:=97;;@<>;>????
@ATNG8:02659:02848
GATGTAGTGTCAGTGCGCGTCGTCCAGAAGATCAGGAACTCTAGAAGAATTCAGATTTTTAACACTAGAGTAAACGTAAAAAGAAGGTTTTACAAGACTCACGTTAACAATATTGCAGCAGTACGCACACAATCGAAGCGCAGTAAGGATGGCTAGTGTAACTAGCAAGAATACCACGAAAAGCAAGAAAAAGAAGTACGCTATTAACTATTAACGTACCTGTCTCTTCCGAAACGAATGAGTACACATCGTCGTGTCGTGCTACCATCGAATGAGGTTAGTCT
+
877:;;066>>@;<<<<B996===?AAB@CA@@BG@D?A@CCEEC?CB?B?A>=77778(9<><==@??@@?A9;;>:@@>,>A;@5;;;-:AA<999A<@?@A7;4:A;@@B8::@?@@ABHCFFCCBCC@CA::7;@A@@@AA;@?B;;8;B@@@CCB?BBBAA@?AA?BBA;@A9:::+::93:8889(8<8=>?@??@>>:><BBDD;?<??B@@>@BBCBBB?BACCC>BBB<??>BBBDCB@@ABBCCBBBBB?@?DCC?AAABB?>?>B?B?CBB?>
@ATNG8:02663:02833
GATGGTAGACACGTGTGCTCTCTCGTACTCATTCGTTTCGGAAGAGACAGGTACGTTAATAGTTAATAGCGTACTTCTTTTTCTTGCTTCGTGGTATTCTTGCTAGTTACACTAGCCATCCTTACTGCGCTTCGATTGTGTGCGTACTGCTGCAATATTGTTAACGTGAGTCTTGTAAAACCTTCTTTTACGTTTACTCTCGTGTTAAAAATCTGAATTCTTCTAGAGTTCCTGATCTTCTGGCGCGTATGTATGTCGCCTACCATCGAATGAGGTTAGTCT
+
ABBB>A@BBAC:;66;;9>@CA@@ABCBCCBB?BCDD>CC?B?BBBCCBB=??@?>:?377@C>C;==CBBBBBB=@A@A@2=>;@==:;>?D=A??:?A<888725+5<>>???@=;;;7;7:BA@>>>A<???B7:8<<<<<<??AAB>>>@;?>>5:;:>;???@@AAAB:>?@DD5>8<67666(8>>>>8=888A???==8:;::,:///@9=9AA<AAA@@==:=;??@@@@<@AC=@@>:9:;;>;:;@@=<:<==8=?@AA<A@AA<@<===AA
@ATNG8:02667:02823
GATGGTAGCACGACACGACGATGTGTACTCATTCGTTTCGGAAGAGACAGGTACGTTAATAGTTAATAGCGTACTTCTTTTTCTTGCTTCTGTTGGTATTCTTGCTAGTTACACTAGCCATCCTTACTGCGCTTCGATTGTGTGCGTACTGCTGCAATATTGTTAACGTGAGTCTTGTAAAACCTTCTTTTTACGTTTACTCTCGTGTTAAAAATCTTGAATTCTTCTAGAGTTCCTGATCTTCTGGCTCTCGTAGACAGATACTACCCATTCCGGAATG
+
84447:;==9559;<9;;=665<<=?666;9:5@>@@8::298==9@<??;?@99:>A7?;9=49373;8;7338288;;;+6648/.(.533.54:77.55+27977;8>?>888<=6<AA5:5788;;::<<@@AA=BBAA?>>>=@@>??>>>5877=BB>D=??>;;;==>9>;;;;2;=B:==BBB.==666.777///<::=;;@@@,=//,-60626606:::;;;9=;>>>>;;5::?;@>:799---37777;677666.22-2-2,2,22
@ATNG8:02673:02837
GATGGTAGCTCGCTGATGATATCTCCAGAAGATCAGGAACTCTAGAAGAATTCAGATTTTTAACACGAGAGTAAACGTAAAAAGAAGGTTTTACAAGACTCACGTTAACAATATTGCAGCAGTACGCACACAATCGAAGCGCAGTAAGGATGGCTAGTGTAACTAGCAAGAATACCACGAAAAGCAAGAAAAAAGAAGTACGCTATTAACTATTAACGTACCTGTCTCTTCCGAAACGAATGAGTACGAGAGAGCACACGTGTCTACCATCGAATGAGGTTAGTCT
+
449<7;;BBDBABCGECBBBDBCCB@CCC?CCCAA@?B?BCCAAAC@CD?B?AA999???.??BBBBBHCB???5<>;::;;*9?;@8BBB;BDGBAABBEFBBB@C@CC@CBB=??AABFDCCCCCCBBBB?CCCC?AABBBB??<@@C@@>@BBACBBB?BEDB@@;9939AA=@@999:+:>=;?====='=>;?;;;BBBBB8<8;@BB;>;>?AAA?B@@@BCB=A=9993:AA?BBBBBCCCBBBBBBBB@BB>>;<??7758?@@A;@@@@:=8<C;::
@ATNG8:02675:02821
GATGGTAGTCTCAGATAGTCTATAGTACTCATTCGTTTCGGAAGAGACAGGTACGTTAATAGTTAATAGCGTACTTCTTTTTCTTGCTTTCGTGGTATTCTTGCTAGTTACACTAGCCATCCTTACTGCGCTTCGATTGTGTGCGTACTGCTGCAATATTGTTAACGTGAGTCTTGTAAAACCTTCTTTTTACGTTTACTCTCGTGTTAAAAATCTGAATTCTTCTAGTGTTCCTGATCTTCTGGGTGTATCAGCGAGTATCTACCATCGAATGAGGTTAGTCT
+
A@@;:C=@EECBCBAAAAA@@CDBCCDDB@@@?@@@C>CC?A>A?CBBAA>@BBBB@A;>>00+08><A==BC@@=:;;;;)992:=@@;@:;=:>>D?CC?@@CCAB?ADDFCBBC@BBC?B@CECCCBBC?CCCD?CBBACAA??@AAABACB@ABA?CB?B?BBBBBBDDC?BCCFF;B>A>;;;;;*;A@AB=BBBBBDCCBB@BDDD5EBBBC@CACC?@@A@9::?B?BBBCFD=A8:96:BBBBCBCBBBBBCCDCCC@BBBBD=@A@A>A=BAB??
@ATNG8:02684:02827
GATAGAGACTGTAGCGCACCCAGAAGATCAGGAACTCTAGAAGAATTCAGATTTTTAACACGAGAGTAAACGTAAAAAGAAGGTTTTACAAGACTCACGTTAACAATATTGCAGCAGTACGCACACAATCGAAGCGCAGTAAGGATGGCTAGTGTAACTAGCAAGAATACCACGAAAAGCAAGAAAAAGAAGTACGCTATTAACTATTAACGTACCTGTCTCTTCCGAAACGAATGAGTACGATGAGAGAGCTCTCTCTACCATCGAATGAGGTTAGTCT
+
BBBBDCCAAACCCCCCCCCC=BBD?BBCCBB?A>BBAAABC?BB<?=>BABBBBB3B?BBBAAABCCCC>B@@AAAA/<:6;/655)86=9<=>=AA@?>=D=AA<>>=588<>>>>>AA@@>>>;>9>>>D;>>>A<<885::==?;>88:AAAA9AAAA==9>>:==>;=:5555)77818A>>A/;;7;@AA@A>==;@;@<<<:>;A;;;;;?@A@<<<:>:??C9>5506AA>888888>>@@@@AA???AABA?@:?A>>@;>>>@<@<>???:
@ATNG8:02685:02826
GATGGTAGCGCATATCAGCGCAGCCCAGAAGATCAGGAACTCTAGAAGAATTCAGATTTTTTAACACGAGAGTAAACGTAAAAAGAAGGTTTACAAGACTCACGTTAACAATATTGCAGCAGTACGCACACAATCGAAGCGCAGTAAGGATGGCTAGTGTAACTAGCAAGAATACCACGAAAGCAAGAAAAAGAAGTACGCTATTAACTATTAACGTACCTGTCTCTTCCGAAACAATGAGTACGATGAGATCTCGTGTGCTACCATCGAATGAGGTTAGTCT
+
4444.49<99;<;;;;==555:555)555.555===8=7;:::83713828288<?>??@@)A?CCCBBBBBBDD=CC@A@@@,;;592:9,5:<7555<<:9:>;?;@B?BBB@AAAABAABCCDEBBBDDBCBBB9;;BB@@@C=A=A;;5;BAACBCE@BBBCCC?CC@BBB399999,9??<AABBB3BB9<<>>@?>;;5;59===8=8=><<;?BBBAAA@442499,5@7?AABBBBBBBAAAAA@A@B999???DE:==@BB:>B@@=@?ABBB@
@ATNG8:02694:02844
GATGGTAGAGTACAGTGTAGTAGACCAGAAGATCAGGAACTCTAGAATAATTCAGATTTTTAACACGAGAGTAAACGTAAAAAGAAGGTTTTACAAGACTCACGTTAACAATATTGCAGCAGTACGCACACAATCGAAGCGCAGTAAGGATGGCTAGTGTAACTAGCAAGAATACCACGAAAAGCAAGAAAAAGAAGTACGCTATTACTATTAACGTACCTGTCTCTTCCGAAACGAATGAGTACATAGATATACGTATAGCTACCATCGAATGAGGTTAGTCT
+
@A@=>@;?BCCEDBCBDA@@BBB??7;@;8<<C@@??B@ABACAAA>AA?B?@??BBKED3A?BBBBBBBBBBE<BAAA@@A,?@9>2:::&9@@=AA@BCCCEC@C?AA@CDC=AABBCCCCCCCDDCCCC@CC??<@B@??A994;?@?@=@AABAB??=?BDB?>;?A<@BA;>>9999+9>=9:8888(7=7<@DA;;:>?<@AA??3808>@?@;@@@@@BB?B?BCD=BBE?AAABBBBAAACBBB?@@DB??>>>A@@<>>>BA;@?AA<>8<@;//
@ATNG8:02697:02831
GATGGTAGCGCACACATAGATACAGTACTCATTCGTTTCGGAAGAGACAGGTACGTTAATAGTTAATAGCGTACTTCTTTTTCTTGCTTTCGTGGTATTCTTGCTAGTTACACTAGCCATCCTTACTGCGCTTCGATTGTGTGCGTACTGCTGCAATATTGTTACGTGAGTCTTGTAAAACCTTCTTTTTACGTTTACTCTCGTGTTAAAAATCTGAATTCTTCTAGAGTTCCTGATCTTCTGGCTCTCGTAGACAGATACTACCATCGAATGAGGTTAGTCT
+
DCCB?BBCBDCCBAACCCDDDCDBBBABBBBB?BCCC=@@=A@CDCFDBB?BCCCC?B?A@@?<@=ABBDBBBCC??>><<,<?;?@GF?CCCEACBB=BB=AABCCG?BBCCCDCC@BBB?C?CCCCAAACABBBF999AAAABABBBBBBBBB?BA><>>-00@ACDEA@A=@;;;;.;<@<;;;;;*;DCGI?CCCCBBDCAA5;;;;*;AABCADBDC@CCCCCCB@B?BAACDC?B@@?@DBBCBBBCCCDCCCCCCCB?BABBD@????;>:>@?@@
@ATNG8:02698:02832
GATGGTAGTATATCGCGTCGCTATCCAGAAGATCAGGAACTCTAGAAGAATTCAGATTTTTAACACGAGAGTAAACGTAAAAAGAAGGTTTTACAAGACTCACGTTAACAATATTGCAGCAGTACGCACACAATCGAAGCGCAGTAAGGATGGCTAGTGTAACTAGCAAGAATACCACGAAAGCAAGAAAAAGAAGTACGCTATTAACTATTAACGTACCTGTCTCTTCCGAAACGAATGAGTACACATCGTCGTGTCGTGCTACCATCGAATGAGGTTAGTCT
+
;<<=?BBDBA@;95559;;<@@@?>7555255;;;;<C<DDDBBBB?CI@B@;;;:9999)9;>@A?@?BBDCE>:9<9?>>*:>29.999&5;<7=<<<>>==B?B@ED@CCC=AAAABBBBCDCCCCCBB@BC@A>AA@@???A=A?B;;;;CCCCCCD?BBBAAA@CD@CBB>AAA@@9?>>;:@BAC/>>;>?>>BAAAA:=:=???:>8<<A;;6:A@AABB?B@CBB>BBB=??ABBBBBCBBBBB;::AD?::::ABA>999AA????A>A>AAA@A
@ATNG8:02698:02834
GATGGTAGGCGACATACATACGCGCCAGAAGATCAGGAACTCTAGAAGAATTCAGATTTTTAACACGAGAGTAAACGTAAAAAGAAGGTTTTACAAGACTCACGTTAACAATATTGCAGCAGTACGCACACAATCGAAGCGCAGTAAGGATGGCTAGTGTAACTAGCAAGAATACCACGAAAGCAAGAAAAAGAAGTACGCTATTAACTATTAACGTACCTGTCTCTTCCGAAACGAATGAGTACGATGAGATCTCGTGTGCTACCATCGAATGAGGTTAGTCT
+
AABB?CBB>B;::DECCBECAAB@A=BAC@DCCCCC?C@BBECCBB@BB?B?BBBBCGED5B>BDDFCDDDBBB=A@@@BBB2BC>C5;;;.;CC@A@@DGDCCA?B?BB?BBB>BBBBCA@ABBBDDBB@C?CDBD?BBCBA@?>:A=BAA?BCBBADCC?AABBAA=AB>@A@8=;788*:=>;9::::(9@<@AABB>ACB:=8=BBB7;7:?BBB@BCCCBCC>@>ABB=CBB?BBBBBBBBBBBBBBBC=><@?988:@?<AD>>=6<@@@=??ABAAA
@ATNG8:02656:02867
GATGGTAGCGCATATCAGCGCAGCCCAGATGATCAGGAACTCTAGAAGAATTCAGATTTTTAACACGAGAGTAAACGTAAAAAGAAGGTTTTACAAGACTCACGTTAACAATATTGCAGCAGTACGCACACAATCGAAGCGCAGTAAGGATGGCTAGTGTAACTAGCAAGAATACCACGAAAGCCAAGAAAAAGAAGTACGCTATTAACTATTAACGTACCTGTCTCTTCCGAAACGAATGTGTACTGCGTCTCACTCTCGCCTACCATCGAATGAGGTTAGTCT
+
:;99344444@@BABCCBBB;;;CC=BCCBA?>>>>29.9<994:>695.549;;>=>>='9.9999@@:99@B:??BACDB19;2:2;:;&499.5>><<AA>?<>:@A?@@@8888CCBCBCCCCDC@@@?@@@B?BAAA@@?B?C@B;;5;??=?::?7=:7:::)//(///(3/669///(/069:;;+--27.....27:6;3;55546165AA@@BB@@@BC?B?BBC;@?@<A@?AABB889CCCCDDBBBBBBA=@;;5;A?>>:0/09495<<>66
@ATNG8:02660:02889
GATGGTAGGCGACATACATACGCGCCAGAAGATCAGGAACTCTAGAAGAATTCAGATTTTTAACACGAGAGTAAACGTAAAAAGAAGGTTTTACAAGACTCACGTTAACAATATTGCAGCAGTACGCACACAATCGAAGCGCAGTAAGGATGGCTAGTGTAACTAGCAAGAATACCACGAAAGCAAGAAAAAGAAGTACGCTATTAACTTTTAACGTACCTGTCTCTTCCGAATCGAATGAGTACTATGTAGAGCTCTATACTACCATCGAATGAGGTTAGTCT
+
A@@<<?:;8<;@@C>??DCCBBBCC@CCC@BBBC@@<@?BBBCCCB?BB?C@BBC;;;;;*;?BBCCCCBBCED>BBBBDFD5BC@D@CJJ<DCD@BBBCBCC@@=?@DD@BBB=??BBCCBCDCCBCCCCB>BABC=@@BABABB@C@CBB@CCBBCB@@=@@@@@A=@A=???=@@=??8==<;===??.<A??998B>>>?<><>ABB5B=A@@>>8=>;;:@?;?=@@;?ABA>676@@@???AAA@@?>>>??AAAAAAA<@>>>@<>>>?<?<A>>>>
@ATNG8:02662:02889
GATGGTAGCACGAGTCACTCATATCCAGAAGATCAGGAACTCTAGAAGAATTCAGATTTTTAACACGAGAGTAAACGTTAAAAGAAGGTTTTACAAGACTCACGTTAACAATATTGCAGCAGTACGCACACAATCGAAGCGCAGTAAGGATGGCTAGTGTAACTAGCAAGAATACCACGAAAAGCAAGAAAAAAGAAGTACGCTATTAACTATTAACGTACCTGTCTCTTCCGAAACGAATGAGTACCTCTCAGACGCTCGTCCTACCATCGAATGAGGTTAGTCT
+
8:;>:===>@>??>@??>>>=<;;;6;<<266AB69269==A996@8>85<647773333$37<;<=AAAAB@A8>:;2444&4:5<8=@G2>BB@CCCC@@@CC@D@CC@BBC=A?@@ABBBCDCCCBCCC@AAA@>A???BBBB?CAECC@ACBBBCCC>??AA??=993787/393333&3773222222#296:525<AA@@;@<AA@@<@<??@@@?AA@@?DD@B=CBD>BBB?AAABBBB?BBBAAA???AA@?>><AAA<@>@::49<<?<@;@CA??
@ATNG8:02663:02894
GTGGTAGCGCACACATAGATACAGTACTCATTCGTTTCGGAAGAGACAGGTACGTTAATAGTTAATAGCGTACTTCTTTTTCTTGCTTTCGTGGTATTCTTGCTAGTTACACTAGCCATCCTTACTGCGCTTCGATTGTGTGCGCACTGCTATATTGTTAACGTGAGTCTTGTAAAACCTTCTTTTTACGTTTACTCTCGTGTTAAAAATCTGAATTCTTCTAGAGTTCCTGATCTTCTGGGATGTGTGCGCAGTGCCTACCATCGAATGAGGTTAGTCT
+
88:<A@AB@@ACBBBA@@A@??AA:;9@CAA?AABD>CE@DAABBCDBBABBBBB@C@CCA@>A?@?@CDDGCC>BADDF3BC>AADD=@@AC?BBB?BC9;:BCBC?CCCCCCCCACBB?B?CCCCAAAC@CBBB?BACCCBBBCBBBBBBCBB?BB>B>BABBBCCCIABBBBB7A>B;@AAAA0BBCCH>CCCCBBCCDC@CCDF5BBBBC@C@BB@BBBBCBC?B?BBCCBB>B:>>3<000>@@ACCCBBBD@BBC@CCBBB@DBAA>A?BCA@@
@ATNG8:02663:02904
GATGGTAGATACTCGCTGATACACCCAGAAGATCAGGAACTCTAGAAGAATTCAGATTTTTAACACGAGAGTAAGCGTAAAAAGAAGGTTTTACAAGACTCACGTTAACAATATTGCAGCAGTACGCACACAATCGAAGCGCAGTAAGGATGGCTAGTGTAACTAGCAAGAATACCACGAAAAGCAAGAAAAAGAAGTACGCTATTAACTATTAACGTACCTGTCTCTTCCGAAACGAATGAGTACTATAGACTATCTGAGACTACCATCGAATGAGGTTAGTCT
+
BBCC?B=BDCAAA;;;BBBA@A@@@;@CD?BBCCAA>A?CBCCCBB<>>?B????BBCCC3C?DBCB@???>::?AA@@@@@2@A?B>AAA6@<>:>>;:;==@@;@7::;@@@<>>??BCBBBCBBBBBBB@BBBA?@@@AABAB@C@CBB@BCCCBDCC?AACBBB@A@:@?=9=;0000*0009:::99,9;57588<9><=9=8;::<0818>AAB?ABBBBAA@C?CBB>CCC>??BBBBBBBBBBBBBBABBB@@ACBBB>??BBA;?@;;8;?BC@@@
@ATNG8:02667:02895
GATTAGTATAGAGCTCTACATAGTACTCATTCGTTTCGGAAGAGACAGGTACGTTAATAGTTAATAGCGTACTTCTTTTTCTTGCTTTCGTGGTATTCTTGCTAGTTACACTAGCCATCCTTACTGCGCTTCGATTGTGTGCGTACTGCTGCAATATTGTTAACGTGAGTCTTGTAAAACCTTCTTTTTACGTTTACTCTCGTGTTAAAAATCTGAATTCTTCTAGAGTTCCTGATCTTCTGGTATACACACTCGCTCGCTACCATCGAATGAGGTTAGTCT
+
<?B;BBBBGCDCCCBBBHCCCCBBBBCCBB?CAAA<AB?B@AAABCBB?BBCBB>B@ABAB>B@BBBCAABCB@<<<<;.:<6<7770:AAB@ACC?B>7<;<<>=9>?AAA@==7=@A;A;;;;==??A;A@@@688><<<:8:AB@@:;;A=@>@<:94:<@@@AAAA>>8=@@DD5D:<69:9:9+9><>>9>BA::;A<<<:==<>/>BA?A;A:?;=A??>><<8=;??====:<>?;>==??@@;<;?@>><>>@@A;AA>??;<<<@;@;@A><<
@ATNG8:02668:02889
GATGGTAGTGTCAGTGCGCGTCGTCCAGAAGATCAGGAACTCTAGAAGAATTCAGATTTTTAACACGAGAGTAAACGTAAAAAGAAGGTTTTACAAGACTCACGTTAACAATATTGCAGCAGTACGCACACAATCGAAGCGCAGTAAGGATGGCTAGTGTAACTAGCAAGAATACCACGAAAGCAAGAAAAAGAAGTACGCTATTAACTATTAACGTACCTGTCTCTTCCGAAACGAATGAGTACGAGAGAGCACACGTGTCTACCATCGAATGAGGTTAGTCT
+
59==:=CCEEBBBCBCDBBBBBBBB?BCC@CC99;B<@;@@CBABB>BA?B?AAA??@@@2A?BBDABBBBBBB9@@@@???0A@=A?BBB<CEFECCCBGFDCE@C@CC@AAA9:9BBCCCCCCCCCCBCB@BBCC?BBBAAAAC?C?CBA?ACCBAACC@BABBBB?BB?>>>:??999+:98988888(8=9=888>>BAB<?<>?@@;>;?AB@@=@DBCBBB<?=?@@<ACD?A@@CDCBBABAB@<@BBBBAAA@@@??=?>>=@=BD=>:<6<@999
@ATNG8:02669:02890
GATGGTAGTGATACAGATCAGACACCAGAAGATCAGGAACTCTAGAAGAATTCAGATTTTTAACATCGAGAGTAAACGTAAAAAGAAGGTTTTACAAGACTCACGTTAACAATATTGCAGCAGTACGCACACAATCGAAGCGCAGTAAGGATGGCTAGTGTAACTAGCAAGAATACCACGAAAGCAAGAAAAAGAAGTACGCTATTAACTATTAACGTACCTGTCTCTTCCGAAACGAATGAGTACGTGTGCGACGTGTCTCCTACCATCGAATGAGGTTAGTCT
+
>@@=8<;@ADDCDDCCCABABCBBB?BBB?AAB;;9<?9?AA@??B?BC?B>:9999777$34==88@@374==<186/////$//(/(///&.38067=:=99//+/6996<:=:<>?BBBCDCCBCDCCAA=ABBB?A@AAAAAB>B?BBB?BCBBAAAA?ABBBBB>B@;8778==888*:=:488898(8>9A;;;CDBBB;@<@A??5:5:AAAB@BCBBABA=@=A@A<BBB?BBBBBBBAAA>>=AABAB?@???<?@@<@@???<A@;:5:9=A??@
@ATNG8:02678:02863
GATGGTAGTGTGTCTCTGAGAGTAGTACTCATTCGTTTCGGAAGAGACAGGTACGTTAATAGTTAATAGCGTACTTCTTTTTCTTGCTTTCGTGGTATTCTTGCTAGTTACACTAGCCATCCTTACTGCGCTTCGATTGTGTGCGTACTCTGCAATATTGTTAACGTGAGTCTTGTAAAACCTTCTTTTTACGTTTACTCTCGTGTTAAAAATCTGAATTCTTCTAGAGTTCCTGATCTTCTGGACAGAGTGTGCAGATACTACCATCGAATGAGGTTAGTCT
+
:::>5;>AABCBBB?>><;@@ABBBCCBBB@@=AGGD<@A@C?BCAA@CD@CDDCC?CACC@@?ABECBBCCDEE@BBBBB5AD@CBBB=@@BC@CBB?BC:;;BCCFACJIEGFCC@CCC?C@CDDCCCBB?BCCB<ABAAABDCC;;<BBBB?D;;8;B<@<@AAABBBBA>C;;;;.;>A>;;;;;*;ACAA;;;;;;;;;:@=ADDD1B::9A;A@DC?CCCCBAA=A=A@@@@@@:;;?CCAAACCCBBB@@@;;;BDD?CBBBA>@@@A<?;?BA;;
@ATNG8:02679:02890
GATGGTAGCGAGCGAGTGTGTATACCAGAAGATCAGGAACTCTAGAAGAATTCAGATTTTTAACACGAGAGTAAACGTAAAAAGAAGGTTTTACAAGACTCACGTTAACAATATTGCAGCAGTACGCACACAATCGAAGCGCAGTAAGGATGGCTAGTGTAACTAGCAAGAATACCACGAAAGCAAGAAAAAGAAGTACGCTATTAACTATTAACGTACCTGTCTCTTCCGAAACGAATGAGTACGATGAGATCTCGTGTGCTACCATCGAATGAGGTTAGTCT
+
;;<<9666@DCBBBBBCBDDCGBB@:@;;9;==<::5:3:889:9>8;?;@<??:@@@AA0B?BCHHDEBB@@@5?@;;;;;'9=9=2:::'99516@???CC?A>@@CC?CBB=AAA@AAAACBCBCCCCCACCCB@BBBCCCCA@JACBB>BBB@@@BB?BCCCCC?CC?BBD?A?:99+7;;6;BBBB1BB?BBBBBCB@@7;7;@AA=A=?>CCB@BCDBBBC@D@CCD>CBD?:::AAC?@@999??BDC???A:98;BB=DDB@?58;;:4::?BCCC
@ATNG8:02692:02866
GATGGTAGCTATACGTATATCTATGTACTCATTCGTTTCGGAAGAGACAGGTACGTTAATAGTTAATAGCGTACTTCTTTTTCTTGCTTTCGTGGTATTCTTGCTAGTTACACTAGCCATCCTTACTGCGCTTCGATTGTGTGCGTACTGCTGCAATATTGTTAACGTGAGTCTTGTAAAACCTTCTTTTTACGTTTACTCTCGTGTTAAAAATCTGAATTCTTCTAGAGTTCCTGATCTTCTGGTAGAGCGTGCATATATCTACCATCGAATGAGGTTAGTCT
+
59<<8=BCBC?CCCBCBCCCCCCCCCA@BCBB@BBAA<;:6;?;;;EDDC@CCC??=??CCDC?B?BABC@@BBB?BBBBB3>;9<758(6@@A;@?B?DD<>>BBBA>??=::;@@:?>><><????===><>BAD<AAAA===>>?AAD:::=9:;<<AA>D=?????>>>?;?@ADD;D;>;>>===/=?;;;1889///==9=:=BCB/@>>>B<?<?A=A@@?@>>;><AB>>>A8::@<ABB:::667?A@???BBB>>;>?===;:::><@<????@
@ATNG8:02694:02894
GATGGTAGCAGACGTGACAGAGCGCCAGAAGATCAGGAACTCTAGAAGAATTCAGATTTTTAACACGAGAGTAAACGTAAAAAGAAGGTTTTACAAGACTCACGTTAACAATATTGCAGCAGTACGCACACAATCGAAGCGCAGTAAGGATGGCTAGTGTAACTAGCAAGAATACCACGAAAGCAAGAAAAAGAAGTACGCTATTAACTATTAACGTACCTGTCTCTTCCGAAACGAATGAGTACTATGTAGAGCTCTATACTACCATCGAATGAGGTTAGTCT
+
=?>;<?=DDBCBBCHCCCCCC@@@C@BCC@CCC@@@=A=@AB???B?BB@B?>>?CBCDC3C?BBBBBBCCBBB=B>BCEEE2BB?B5;;;6;AA9AA<;??@<A?B?BC?AAA=??BBCDCBCBDCCCBBC?CCCD>BAABA@AB>C@CAA>@DCCBAAA?BBBBBB>@A<ABC;?????8?>>;::;;;.;C=B=<=@@A=>:>:=<AC:=:<>A>@<@@A@BBB@C@BBB=BBB?BBBBBBB@@@BCBBB@@@AAAA@;;;@=@BA??<?B??7;8=?998
@ATNG8:02694:02900
GATGGTAGTGTGTCTCTGAGAGTAGTACTCATTCGTTTCGGAAGAGACAGGTACGTTAATAGTTAATAGCGTACTTCTTTTTCTTGCTTTCGTGGTATTCTTGCTAGTTACACTAGCCATCCTTACTGCGCTTCGATTGTGTGCGTACTGCTGCAATATTGTTAACGTGAAGTCTTGTAAAACCTTCTTTTTACGTTTACTCTCGTGTTAAAAATCTGAATTCTTCTAGAGTTCCTGATCTTCTGGAGATATCATCAGCGAGCTACCATCGAATGAGGTTAGTCT
+
<;;;7;==@@696C>CDC@A@@ABBB@?::;927889-9;6@9BBCCCCB>AABBB?B@;;;C@HACCCJCBBBB5;;;;;*495:<>?6<=<=?BBB>BB=;;:?99:;AAC>C@@:699:=.55<;<9;;6;;<?:??;;;;;994<?8=:<<*000*/:5:6<=<00)/::=8??@@@4@9=299===(99===5=99996A999=@@@A1@D@@A>A=AB?BBCB@?@;@=@?@AAA=@AB>BBAAA@B@A@B@@999=@=>;?AAABABBBB<@;>>?@B
@ATNG8:02700:02863
GATGGTAGCAGACGTGACAGAGCGCCAGAAGATCAGGAACTCTAGAAGAATTCAGATTTTTAACACGAGAGTAAACGTAAAAAGAAGGTTTTACAAGACTCACGTTAACAATATTGCAGCAGTACGCACACAATCGAAGCGCAGTAAGGATGGCTAGTGTAACTAGCAAGGAATACCACGAAAGCAAGAAAAAGAATTACGCTATTAACTATTAACGTACCTGTCTCTTCCGAAACGAATGAGTACTATGTAGAGCTCTATACTACCATCGAATGAGGTTAGTCT
+
8<=>@EBBAB>B<==?=>>=@@>@>89=>;>BABAA>A=00000/><?>;?6;<;899::(74=;<@BBBCB@B;95:4:::(99.5.555&5<<9>===>==CCAC?BB@CBA@AC::;;;JCCCCBA@CC@;:;A=@@ADBABB?B?BA@<@@@@@DAB?BB@===*0)09=;=7>>;>;5;;;6;<>>@.@B<@;@@ABA@@7:7:>AA1717=A::7:@@@CCC?C?BAC=BBB?AAABBBB@??BBBCAA@@@@>@@>==A=CD<;<7;A8959=A????
@ATNG8:02661:02958
GATGGTAGCGCACACATAGATACAGTTACTCATTCGTTTCGGAAGAGACAGGTACGTTAATAGTTAATAGCGTACTTCTTTTTCTTGCTTTCGTGGTATTCTTGCTAGTTACACTAGCCATCCTTACTGCGCTTCGATTGTGTGCGTACTGCTGCAATATTGTTAACGTGAGTCTTGTAAAACCTTCTTTTTACGTTTACTCTCGTGTTAAAAATCTGAATTCTTCTAGAGTTCCTGATCTTCTGGGTGTATCAGCGAGTATCTACCATCGAATGAGGTTAGTCT
+
BB;;.4444;@=>>CCCBBBCHCBAA<<<<<<<0455<4<>9>:>>:96=C8@AA<?;?7>:<<7A@BBBCA???B@DD>DD1@@9=>><5<99919<@=<B;?:999949999666<<G@?:?:@<;;666949=>9:;?BA@>;;=?>?@?=>>;@00+0:6:5>9999?A::599999&94=499999(9;999,55?===??;?7@>A=+<<<;<1616@:CAAAA>C?B??@?@?A>B:;;.:9::9;@DBBBAB@B:99B@DCCBC?BBBB>@=@A@@?
@ATNG8:02663:02927
GATGGTAGTGTCAGTGCGCGTCGTCCAGAAGATCAGGAACTCTAGAAGAATTCAGATTTTTAACACGAGAGTAAACGTAAAAAGAAGGTTTTACAAGACTCACGTTAACAATATTGCAGCAGTACGCACACAATCGAAGCGCAGTAATGATGGCTAGTGTAACTAGCAAGAATACCACGAAAGCAAGAAAAAGAAGTACGCTATTAACTATTAACGTACCTGTCTCTTCCGAAACGAATGAGTACTATAGACTATCTGAGACTGCCAAGGCACACAGGGGATAGG
+
EDBC=BDCCCFC@;96>>BCBBBCB@BBB?BBAAAB?B?CBCBBBD?CC?C?BBBBBDDC3D????BCAA@9::,:?;;::9$9925.555&555.5999<<<<<8;7<>7;;A38::9;BBBCCAAAD@AA@DKED>@?ADCDBB>A@B@@9>?>?@AAA@BBBB@@<@B8<;;=@>;;;/:::488888(/95////;;@A@:@;>><<8<;AABAA>@DCABAC?B>BA@9@@A=AABBBBBBBBCCCB>>=C??::;CCBB?B=@=?ABCBCBBC:BBBBB
@ATNG8:02672:02949
GATGGTAGCGCATATCAGCGCAGCCCAGAAGATCAGGAACTCTAGAAGAATTCAGATTTTTAACACGAGAGTAAACGTAAAAAGAAGGTTTTACAAGACTCACGTTAACAATATTGCAGCAGTACGCACACAATCGAAGCGCAGTAAGGATGGCTAGTGTAACTAGCAAGAATACCACGAAGCAAGAAAAAGAAGTACGCTATTAACTATTAACGTACCTGTCTCTTCCGAAACGAATGAGTACTGCGTCTCACTCTCGCCTACCATCGAATGAGGTTAGTCT
+
::9939554==BBBFCCBCABB;;;7;BA=>@@@??<??BCDCBAB@BD>@=?AG;;;::*;@A;;=GHLFBBB;@@;;;;;$9@;@2999'5@:7<?@DBAA@@5;5;@>@???AAA?@@BBBBBBBCCBB?BBAA>A@@@;:;@?C=B;;6;@>=?>?@4:9>::9<?>9>??8<=993787<<==??19?<?>?@@A>?B=B>@;;;<@<>>CCC@BBCCBBB?@000@6>00*00/9=BB=:><BCDBBBCBB;;;=@@@<@@@BC@?@AB?B>BBBB@
@ATNG8:02673:02925
GATGGTAGTGTGTCTCTGAGAGTAGTACTACATTCGTTTCGGAAGAGACAGGTACGTTAATAGTTAATAGTCTGTACTTCTTTTTCTTGCTTTCGTGGTATTCTTGCTAGTTACACTACCATCCTTACTGCGCTTCGATTGTGTGCGTACTGCTGCAATATTGTTAATCGTGAGTCTTGTAAAACCTTCTTTTTATGTTTACTCTCGTGTTAAAAATCTGAATTCTTCTAGAGTTCCTGATCTTCTGGTAGAGCGTGCATATATCATCGAATGAGGTTAGTCT
+
9944399;::?B<@<<@A999=<90//7////61/44?8@A>@?C@;;5::.566;;9><CGDC?B?>B@@0////:;49;===)5525;=<2959929?A<>??9;9CAC=AAB;:9B?AAB?B?A@ABBAAA@CBBB?CBBBCCBBB@@@000::600/89<8;)-////99;:;695955&5.5555555$499??,99?995999<.5555$59955165<@@@@???>>;?<BBABBB?B@@=BBBACAA@@A;;:C?@>?998?:==8854=?B?@@
@ATNG8:02673:02926
GATGGTAGCGAGCGAGTGTGTATACCAGAAGATCAGGAACTCTAGAAGAATTCAGATTTTTAACACGAGAGTAAACGTAAAAAGAAGGTTTTACAAGACTCACGTTAACAATATTGCAGCAGTACGCACACAATCGAAGCGCAGTAAGGATGGCTAGTGTAACTAGCAAGAATACCACGAAAGCAAGAAAAAAGAAGTACGCTATTAACTATTAACGTACCTTTCTCTTCCGAAACGAATGAGTACTATGTAGAGCTCTATACTACCATCGAATGAGGTTAGTCT
+
@@A@=@;;=ABBB@@@ABBCDCCAA?@CC?BBBB@A<@499?<A?A?:9499=A?;:;;;*9;@A<B>6;6BBE>BBBAA@A,@A=A=ACC:CCDABAACCCBAA?A@BB@DDB@CC?@ACCCCCCCCCCCB?B:;;?B@@AABDD?C@C:;9;CBBCBBB@CCCCBB?@@=@>>8<@999,99929>@@@A(AC????BBCAED:><>@>>5;6;=BBC>BB=B@@A@CACCC=BBC?CCB@@?CBBBECCCAA@BBABBBBBBA?CABBC@899A?B=ABBBB
@ATNG8:02677:02924
GATGGTAGTATAGAGCTCTACATAGTACTCATTCGTTTCGGAAGAGACAGGTACGTTAATAGTTAATAGCGTACTTCTTTTTCTTGCTTTCGTGGTATTCTTGCTAGTTACACTAGCCATCCTTACTGCGCTTCGATTGTGTGCGTACTGCTGCAATATTGTTAACGTGAGTCTTGTAAAACCTTCTTTTTACGTTTACTCTCGTGTTAAAAATCTGAATTCTTCTAGAGTTCCTGATCTTCTGGATATGAGTGACTCGTGCTACCATCGAATGAGGTTAGTCT
+
45<<7;;<C?D;;9A>C>>==BCCBBDCBA@@=@AAB=BB?B@???BBBB?BBCCC@B>@A@@<@?AAABAB@@@;?BDDD/>=5;888)5<<C>AA@;@@=A<==>><A>>>A@@@====;?=AAA@===@=CAAA7;:==>>@@====@///=176;=@@<@=>>=@@@BBB<??@@?2=49188787(8@>AA7<;@@AA?>>><AAAA/A==<@<@=@@<===?=>=<A<@@AA>>:=@@=AA@@?>=>??AA@@>==;;;6996667==;A;@;??AC?
@ATNG8:02678:02947
GATGGTAGAGTATCATGTGTATCTCCAGAAGATCAGGAACTCTAGAAGAATTCAGATTTTTAACACGAGAGTAAACGTAAAAAGAAGGTTTTACAAGACTCACGTTAACAATATTGCAGCAGTACGCACACAATCGAAGCGCAGTAAGGATGGCTAGTGTAACTAGCAAGAATACCACGAAAGCAAGAAAAAGAAGTACGCTATTAACTATTAACGTACCTGTCTCTTCCGAAACGAATGAGTACTGTATCTATGTGTGCGCTACCATCGAATGAGGTTAGTCT
+
@@=>@DDBBBCCFBCBBBDCC@@@B?CCD@CCCACC?C?BBBBBBB?BB>B@CBBBCBBB2B?BBCDCCCCBBD>BBCCCCC5CC?@<@@@9@CC@BAABDBB??<?@BB?>=>>AABBDCCCBBBCCDDCC?CABB?BCCBBBBB>C@CAA?ACCBBDBB>BBBBBB?BB>@@A>AA<><7?@@;99999(:>:@;;;AAACA:?:?@BC;?<?ACA@>ADBABBB?B@CCC=CBB?BCBBBBBBBBBBB===BBB@@===CCC?CD>>>6<A@@=@?AA@@@
@ATNG8:02678:02959
GATGGTAGGTGCACATGAGTGTGTCCAGAAGATCAGGAACTCTAGAAGAATTCAGATTTTTAACACGAGAGTAAACGTAAAAAGAAGGTTTTACAAGACTCACGTTAACAATATTGCAGCAGTACGCACACAATCGAAGCGCAGTAAGGATGGCTAGTGTAACTAGCAAGAATACCACGAAAGCAAGAAAAAGAAGTACGCTATTAACTATTAACGTACCTGTCTCTTCCGAAACGAATGAGTACACATCGTCGTGTCGTGCTACCATCGTATCTCAGGAGTCT
+
///=8<=B=;69969ECCCBBBBBB?BCC9:;AA;:6;>BACBBBB@BD@B@BBC@@@@@,@;AAAABBBAAAD?CCCDDFD1;;ACADGC;C;;:;AAABAAAB<@;9839AB<??BBBBBAAACCBCFDG@BBBB=@?@@AAAA?B?B;;7;BAA;:;B=AAABB?=@@=000:;=@CC999?;==<<<,;7.57:;==<;=9=;@@@@<@=;;BCC@BFAA@CC?B>@@A;A:;6;??AABABBBBBBBAAACC?>?9848?<>>>BBBBBBBBA;??;::
@ATNG8:02682:02916
GATGGTAGGACGAGCGTCTGAGAGTTACTCATTCGTTTCGGAAGAGACAGGTACGTTAATAGTTAATAGCGTACTTCTTTTTCTTGCTTTCGTGGTATTCTTGCTAGTTACACCAGCCATCCTTACTGCGCTTCGATTGTGTGCGTACTGCTGCAATATTGTTAACGTGAGTCTTGTAAAACCTTCTTTTTACGTTTACTCTCGTGTTAAAAATCTGAATTCTTCTAGAGTTCCTGATCTTCTGGATACACTCATGTGCACCTACCATCGAATGAGGTTAGTCT
+
7<9<9<CC?@@@???;;;>BABBCB@BCBCCC@CDDD<AA@D?CBBBBBDACF@BB@E@BBBC@C@CCBBBCCBB?@@@?@1@C?BACD>DABB?BCG@CC?BBBCDCACCCC@BBBBCCC?C?BBDDAAAD@BBBB?BBB@AABCCBBDD@@@C@CCC?BB?B?BBBCBCDDG@BBCCC<B?B>AAAAA,@B@@A=ACCCCCBBBB@CEFE5BBBBCAC@CD@BBBBB@@=@ACCBCCC@AAC?BBCDCB@@@;;;BCDD?AAB?BAABA=@A:95:?ACBAA
@ATNG8:02684:02941
GATGGTAGACACGTGTGCTCTCTCGTACTCATTCGTTTCGGAAGAGACAGGTACGTTAATAGTTAATAGCGTACTTCTTTTTCTTGCTTTCGTGGTATTTCTTGCTTAGTTACACTAGCCATCCTTACTGCGCTTCGATTGTGTGCGTACTGCTGCAATATTGTTAACGTGAGTCTTGTAAAACCTTCTTTTTACGTTTACTCTCGTGTTAAAAATCTGAATTCTTCTAGAGTTCCTGATCTTCTGGTCTACTACACTGTAACTCTACCATTCGAATGAGGTTA
+
59==:>CBB@@>=55555555455=>>CBCCC@BBBB<AA=A?ABBACBB8:9@=<8;8=9>@6@58;AA?933969=:::+985A9::0:00/*//69/--(//.(.77279;:?A=<7///+/4<<@==;>A;?A;;5;888==::66:99///94//63:<9>==<=>:8:9A;=9:;<.:)/)/////(/86660999<=@BB@@;::;:*:///6179?>;>;;;==?8=8=>==:<6://-/===AA@@==9<6616==777466-2,,),227,7,2
@ATNG8:02687:02943
GATGGTAGCTCATGCATATCTCACCAGAAGATCAGGAACTCTAGAAGAATTCAGATTTTTAACACGAGAGTAAACGTAAAAAGAAGGTTTTACAAGACTCACGTTAACAATATTGCAGCAGTACGCACACAATCGAAGCGCAGTAAGGATGGCTAGTGTAACTAGCAAGAATACCACGAAAGCAAGAAAAAGAAGTACGCTATTAACTATTAACGTACCTGTCTCTTCCGAAACGAATGAGTACGATGAGATCTCGTGTGCTACCATCGAATGAGGTTAGTCT
+
44::5:<ABB=CCCCCCCCCBBCB:@BB99:55957=8555556<9<@=@::>895AAB1B?BA@;;;;<:>>6734=999)5976;GGD9CCEA;<=BBIBBB@C@BB?BBB?BBCBCCBBCCCDDCBBB=CCCC=??BB@@@B>B?B?@>@CBBCCBB?BBCCBB?BB?AAA=@@:9:,7==9?=>>>/>B<A@??@@BAA<@<??@B7:4:=@@@?ABAA@AA<?<?@@9@A@>999AABABBBBBBB?@@@>>>888:=>9>>:;;5;B@A>A@DE;;;
@ATNG8:02687:02953
GATGGTAGAGAGAGCTCTCTCATCGACTCATTCGTTTCGGAAGAGACAGGTACGTTAATAGTTAATAGCGTACTTCTTTTTCTTGCTTTCGTGGTATTTCTTGCTAGTTACACTAGCCATCCTTACTGCGCTTCGATTGTGTGCGTACTGCTGCAATATTGTTAACGTGAGTCTTGTAAAACCTTCTTTTTACGTTTACTCTCGTGTTAAAAATCTGAATTCTTACTAGAGTTCCTGATCTTCTGGTGTCTGATCTGTATCACTACCATCGAATGAGGTTAGTCT
+
=A>;>ABCCBBBCCCDCBCFBB=>C?>CCCB@BCEE>BB?B?BCCCDCA?CCCCB?B?BBCC@C@BBBBBCAAA>A@BBB1BA?BB??77000)0///(3;498=8:@?BB@>>>BB<@>>;><AA@;;;??<?BCB<==>>>>;;;AA@@>?==9;;;;??<?=>>>A>>>AA8=====/=1717>DED/>A=AC;=?=>>A?=9:4:>>@/@>==>8=9<;5;;???><==C=AA@A??<???;==>???AC>><=>A?AAAAA;@???A<676:5:9@>>>>
@ATNG8:02689:02955
GATGGTAGCTCGCTGATGATATCTCCAGAAGATCAGGAACTCTAGAAGAATTCAGATTTTTAACACGAGAGTAAACGTAAAAAGAAGGTTTTACAAGACTCACGTTAACAATATTGCAGCAGTACGCACACAATCGAAGCGCAGTAAGGATGGCTAGTGTAACTAGCAAGAATACCACGAAAGCAAGAAAAAAGAAGTACGCTATTAACTATTAACGTACCTGTCTCTTCCGAAACGAATGAGTACTATAGACTATCTGAGACTACCATCGAATGAGGTTAGTCT
+
:><=?B=AB=<;<<>=DBBCICCBBADED@BBD;<:@C@CCC:;9B?A@>A?????>FFF3B?BBCBBBBCBAA=AABBHMM5AB@CAFFC;CGGFFCBBBEDDC@B?BC@CCB:;9??@ABCJCCCBCBBB@BBBC<@>??AABB@C@CBB@BBBBBBBC?AAAAAA?AC=AAC?AA???8<??;988888%8@:=889FCFAA<A<>>>>;>:=>B@@>@DBBBAC?C?BBB=BBB@BBCBBBCCABBBBB??@BCC???CCBB?BBBBB<>?AA>A@CCC@@
@ATNG8:02693:02938
GATGGTAGCTCGCTGATGATATCTCCAGAAGATCAGGAACTCTAGAAGAATTCAGATTTTTAACACGAGAGTAAACGTAAAAAGAAGGTTTTACAAGACTCACGTTAACAATATTGCAGCAGTACGCACACAATCGAAGCGCAGTAAGGATGGCTAGTGTAACTAGCAAGAATACCACGAAAGCAAGAAAAAGAAGTACGCTATTAACTATTAACGTACCTGTCTCTTCGAAACGAATGAGTACTACTCTCAGAGACACACTACCATCGAATGAGGTTAGTCT
+
<?9:5::=@@;;>?@;;;ABB;;9@<C@D?CCC@@@<@;>CAA988>=?8C@@@>>;;;;,;;;<8@@??BBA@:<;@????1@@;>2599099D9B969;?@@C?B@DC?BAB?BBBBBDCCCECDCBBBC@CDBB?AAABGBBC@C@BBC@CBBBCCBB?BBBB?>;?B=AAA=AB@@@;????@BDDD/AA=A;;;B@@@A8;7;@AB=B===ABA>A@@@ABC>BBBB>AAA@BBBCCBBBDBBBBBBBBAAABB@>>>@;;;;??:?AAA?A@CCBBB
@ATNG8:02695:02915
GATGGTAGACATATCGTACTCTCTGTACTCATTCGTTTCGGAAGAGACAGGTACGTTAATAGTTAATAGCGTACTTCTTTTTCTTGCTTTCGTTGGTATTTCTTGCTAGTTACACTAGCCATCCTTACTGCGCTTCGATTGTGTGCGTACTGCTGCAATATTGTTAACGTGAGTCTTGTAAAACCTTCTTTTTACGTTTACTCTCGTGTTAAAAATCTGAATTCTTCTAGAGTTCCTGATCTTCTGGTGTCGTCTATCATGTACTACCATCGAATGAGGTTAGTCT
+
:;CC9CDDCDBBCCCCCECBBBBBCBBBCCCB@CBBB=BC>@>AAA??FD>=B:<>486:ABC?C?BDCBC??<=765222(5=:A@;;1:00)05;///(6;48999=?5>>@@@ABB=B?@<@<@@@>>>@@=AAAA;@>>>;;88:BF>@<>=A:<<<:::7;=@@@@@A@:94;=<=<2<9;878777(8=666.779///976:<ABBA/A>>?D<A<>><>@@?:::8=6<=@???<99=7666==;<;??@@?@?A@@>><>???@<@@@A;>:>@>>>
@ATNG8:02704:02933
GATGGTAGGAGACACGTCGCACACGTACTCATTCGTTTCGGAAGAGACAGGTACGTTAATAGTTAATAGCGTACTTCTTTTTCTTGCTTTTCGTGGTATTCTTGCTAGTTACACTAGCCATCCTTACTGCGCTTCGATTGTGTGCGTACTGCTGCAATATTGTTAACGTGAGTCTTGTAAAACCTTCTTTTTACGTTTACTCTCGTGTTAAAAATCCGAATTCTTCTAGAGTTCCTGATCTTCTGGGCAGACTCTCACGCCTACCATCGAATGAGGTTAGTCT
+
@@@:8<<@?AB==>666;==;;<>==?>@@CD@CBBB<@>?B=665;;:838:337-32334<8;6=<?A?==8B?BABBB2@?:@=;<;,;A??>?AA=AA@C@@@?=8;;=>>>>?;>@?<?=???<<;>>=B??>7;;>BBA?????==;;;?;==<8:;5;;>>>BAAAAA;??ADD5C;@;@@BBB/AAAAA6::>:::99//-/@@@,:99=A<A<AD=>>>@@AB=D=>>>=<<6<<<=6>?@??;::A>>>@<AAA:>>?@@<@@@A<@<@@>@>
@ATNG8:02663:02975
GATGGTAGTCGCTGATGATATCTCCAGAAGATCAGGAACTCTAGAAGAATTCAGATTTTTAACACGAGAGTAAACGTAAAAAGAAGGTTTTACAAGACTCACGTTAACAATATTGCAGCAGTACGCACACAATCGAAGCGCAGTAAGGATGGCTAGTGTAACTAGCAAGAATACCACGAAAGCAAGAAAAAGAAGTACGCTATTAACTATTAACGTACCTGTCTCTTCCGAAACGAATGAGTACTGTATCTATGTGTGCGCTACCATCGAATGAGGTTAGTCT
+
::??;@<?@@;@@A@;69<<B;ABACCC=@966AA?A;=AAAABB?CB@C???>=>==>,==AA@@@A<<99:,99;DCCC5BA=A4;;;-;:;59;99CCCCC?A@@G@B@@?ACABCCDCHCBBGCBBB?AA@@=@CBBACCB?B?B;;7<B;;;CBBABB@@?A?BC?BBC::9BBA;998997888(5=49556<<<>C<>166;;3:3:=@@@@ACBDB::6:;>>>9=9928@@@ABBBAAAAAAAAAAA98888;>C<AA???=>@==2927=<87
@ATNG8:02663:02982
GATGGTAGAGTATCATGTGTATCTCCAGAAGATCAGGAACTCTAGAAGAATTCAGATTTTTAACACGAGAGTAAACGTAAAAAGAAGGTTTACAAGACTCACGTTAACAATATTGCAGCAGTACGCACACAATCGAAGCGCAGTAAGGATGGCTAGTGTAACTAGCAAGAATACCACGAAAGCAAGAAAAAAGAAGTACGCTATTAACTATTAACGTACCTGTCTCTTCCGAAACGAATGAGTACTATAGACTATCTGAGACTACCATCGAATGAGGTTAGTCT
+
:5:58===;:;B;@A;99<;::<<=7=<8.4348;:7@?ABBBBBB>AC7;5:@9:9=9=(?2595<<===@@>8>AABBBB,@>29294)444.4:544=:::0437>;@BB579979969>AABCCCCC@B;;<=@@@?A?AA4;4;;;5;A@=@::?600000/)/95::;7=888817994378999$87.5556688<>:>8<<==5;5:<;;;<@CBBBBCAE?AAB>BDD>@@AAB???BBBBBAAACGCCBBCCCCC@CBBAA=?@@B>A?CCBBB
@ATNG8:02665:02982
GATGGTAGTGTGTCTCTGAGAGTAGTACTCATTCGTTTCGGAAGAGACAGGTACGTTAATAGTTAATAGCGTACTTCTTTTTCTTGCTTTCGTGGTATTCTTGCTAGTTACACTAGCCATCCTTCTGCGCTTCGATTGTGTGCGTACTGCTGCAATATTGTTAACGTGAGTCTTGTAAAACCTTCTTTTTACGTTTACTCTCGTGTTAAAAATCTGAATTCTTCTAGAGTTCCTGATCTTCTGGAATACACTTGATACTCTACCATCGAATGAGGTTAGTCT
+
@@BB@CDCBBBCCBBDCCBCBCCCCBBBADCB>@@CD>BB=B?CCB@@CC@DDBBB?C?DCCC?DACAAACCCCC=BBDDD1@@=AACC>CC9999CC=CG9;9CCCC@CGDDDAAA?DDD<A>ABBBAAB?BBBA?CBBBBBCDCCCCABBAB>BBB=BD?C?CCCBBBCCC@BCDDD;D@C?B@B@@1@@@AB<BBCCCCCBBB?BDDD1CBBBB=B?BB@CDCCCCC?C?CCBC@@<@BDAD@CCCCBB?BDDDCBBBAC?CBCBB?898?;?:?@>@A
@ATNG8:02665:03005
GATGGTAGATATATGCACGCTCTACCAGAAGATCAGGAACTCTAGAAGAATTCAGATTTTTAACACGAGAGTAAACGTAAAAAGAAGGTTTTATCAAGACTCACGTTAACAATATTGCAGCAGTACGCACACAATCGAAGCGCAGTAAGGATGGCTAGTGTAACTAGCAAGAATACCACGAAAGCAAGAAAAAAGAAGTACGCTATTAACTATTAACGTACCTGTCTCTTCCGAAACGAATGAGTATACTCTCAGAGACACACTACCATCGAATGAGGTTAGTCT
+
CAAB@B=BCDCCCBBBC;9:9DDBB?BDC@CACCBC?B@BBBABBC?CC?B?A@>==999+>?AA:@@@B??<B;88AAA??+B?;=;=>>00//;5////59944058=>9C@?;????@ABBCCDBBBB@?<@@@A=@@@@AAAA>CADBB?BDBBBBBB>ABBBAB?BA?BBB<@A:99,7;98778899%6=68856<;;;9695777=7?:::@@@=@BBABCC?B>CAB>CDD?BABBBBBCCBCBCBAAAABBDCDCCC?CCBBB?BB??=?=@BAAA
@ATNG8:02666:02988
GATGGTAGTGTCATATGAGAGTGTGTACTCATTCGTTTCTGAAGAGACAGGTACGTTAATAGTTAATAGCGTACTTCTTTTTCTTGCTTTCGTGGTATTCTTGCTAGTTACACTAGCCATCCTTACTGCGCTTCGATTGTGTGCGTACTGCTGCAATATTGTTAACGTGAGTCTTGTAAAACCTTCTTTTTACGTTTACTCTCGTGTTAAAAATCTGAATTCTTCTAGAGTTCCTGATCTTCTGGACAGAGTGTGCAGATACTACCATCGAATGAGTTTAGTCT
+
5657;=?ABBA@;@@?AA9:5;:=>>;;:<992:9>=5:>;=9>@@@ADC8;;@AB?B?@@@C5;5;;;/:////)//;;;*99,55=<2::;:49@B>AB:9;BBCCACBBBDHCDADCC=@;?@?@@@BA?BBBB@BBBBDC@AAAABCDCCC?BA@?@B@D:;;B@?ACCC@CBBBB6@:?9;;;;;*;@BBD>C@@@B@@@@@ACCCC3BABAB=A>AB?BBB;;;C?C?CCCBBB>@@@=@A@@@BBABBBCCCCCCCCC@BBCBB?BBBCCE=BB@@@
@ATNG8:02668:02995
GATGGTAGTGCGTGAGAGAGAGACCCAGAAGATCAGGAACTCTAGAAGAATTCAGATTTTTAACACGAGAGTAAACGTAAAAAGAAGGTTTTACAAGACTCACTTTAACAATATTGCAGCAGTACGCACACAATCGAAGCGCAGTAAGGATGGCTAGTGTAACTAGCAAGAATACCACGAAAGCAAGAAAAAGAAGTACGCTATTAACTATTAACGTACCTGTCTCTTCCGAAACGAATGAGTACTACTCTCAGAGACACACTACCATCGAATGAGGTTAGTCT
+
44:<8<CCACABBCCCFDDDCCBBC>CCC@CCBBBA=A@CABB?@@?BB?E????@@=9?+?8CBBBBBBBAAA<ABBDDDD5CA>C5;;;*;CC>AAACCDDDD=C@BB@BBB@CBB@@ABBBBABCBBBB>BBAA=A@ACAAAB?A?BAB?BAAABDB@>@CCCBA?@@>BBA<@@9::*788/5:999*9:5>AA>>>;==<>9>88:<>;>A;;=<???AAAA=B=@@@9>AA>@CAA:::???BBBBBC@@@CEBBBBBB>??BAB=>>>@=@?AAABB
@ATNG8:02670:02972
GATGGTAGAGTACAGTGTAGTAGACCAGAAGATCAGGAACTCTAGAAGAATTCAGATTTTTAACACGAGAGTAAACGTAAAAAGAAGGTTTTACAAGACTCACGTTAACAATATTGCAGCAGTACGCACACAATCGAAGCGCATTAAGGATGGCTAGTGTAACTAGCAAGAATACCACGAAAGCAAGAAAAAGAAGTACGCTATTAACTATTAACGTACCTGTCTCTTCCGAAACGAATGAGTACGAGAGAGCACACGTGTCTACCATCGAATGAGGTTAGTCT
+
59B><?CCCDDDBBECCCCCCBCBC@BABADBBB;;9;?BABBBBA?CC?D@A@@@AAAA2B@CDBAAADCCCC>BA@@@@@0@@=B<AAA;BJKGEEECCDCBB@BADD@BBB?BBBBBCCCBBBDDBB@C@CCCD?B@@@BB=A=A>@@@@BBBB???C@CCBBAB?@@<@AB>B00/?5/0/5::;;;+:@;>>><<==00,0*/>>A=A>ABBAA<??A@@@?8>9;>>7>BB@??>BBCBBB@>>>>>@A??@BBBBBCC?B<==@<@@@A<A=@@>>>
@ATNG8:02672:02985
GATGGTAGTGTCAGTGCGCGTCGTCCAGAAGATCAGGAACTCTAGAAGAATTCAGATTTTTAACACGAGAGTAAACGTAAAAGAAGGTTTTACAAGACTCACGTTAACAATATTGCAGCAGTACGCACACAATCGAAGCGCAGTAAGGATGGCTAGTGTAACTAGCAAGAATACCACGAAAAGCAAGAAAAAAGAAGTACGCTATTAACTATTAACGTACCTGTCTCTTCCGAAACGAATGAGTACGAGAGAGCACACGTGTCTACCATCGAATGAGGTTAGTCT
+
44995:;;=>CF==>>><<==>==<<>>>8555444.56<==:99=233-3587733333$34;;:::=<=88=5:8?;CC8@@@C@CCC<CCB@CBBB;;;AB>A>AB?;;:?BAABCBBCBBCCCBBCC@BA@@=@@>@?9999@<?AA<@@@@?CCC?AABBBB??;7000*0.8888-../)//////$-827...3355515058;:8=8<<BAA?AAAAAAA=B<@?A=A@@=99:??ABCAAACA;??BAA>>>>888818<==>;?>>?8=5;@???
@ATNG8:02672:02997
GATGGTAGACACGTGTGCTCTCTCGTACTCATTCGTTTCGGAAGAGACAGGTACGTTAATAGTTAATAGCGTACTTCTTTTTCTTGCTTTCGTGGTATTCTTGCTAGTTACACTAGCCATCCTTACTGCGCTTCGATTGTGTGCGTACTGCTGCAATATTGTTAACGTGAGTCTTGTAAAACCTTCTTTTTACGTTTACTCTCGTGTTAAAAATCTGAATTCTTCTAGAGTTCCTGATCTTCTGGGATGTGTGCGCAGTGCCTACCATCGAATGAGGTTAGTCT
+
5:;;:>CBABB;;6;965<=>:?@CB@@ACDC?C@@@;@A=A?BBBBBBC79:BAA=A?CCBA>B?BBBBC??>B?BBCCC2==8?>>>7>A@><=0.).80----88269>@@@@A=;;;<@<@AA?>??A<AA@A5;;AAA@?>?DAAA=>>C=787<=<8=>;;:@@???C<?;:;:/:1819:999+9=<=;4<788<>>?>><>AAA/@>==B<B<AA:AAAA@@>9>;A@A>;;777>>4;///777///<===A<@AA=?;;;=<>>>B=B<AA>>>
@ATNG8:02676:03000
GATGGTAGTGTCATATGAGAGTGTGTACTCATTCGTTTCGGAAGAGACAGGTACGTTAATAGTTAATAGCGTACTTCTTTTTCTTGCTTTCGTGGTATTCTTGCTAGTTACACTAGCCATCCTTACTGCGCTTCGATTGTGTGCGTACTGCTGCAATATTGTTAACGTGAGTCTTGTAAAACCTTCTTTTTACGTTTACTCTCGTGTTAAAAATCTGAATTCTTCTAGAGTTCCTGATCTTCTGGAGATACACATGATACTCTACCATCGAATGAGGTTAGTCT
+
4;;9.445==BCCAABCBBBCCDDCBBBBBAB?CBBC=CE?B?ABBCCCC?BBBFE?B?BCBB?B@BBBDCBBBC?;;;;;);@:@=AA9:9;B<@>A>AB:;;ACDEADCBCCDGCFFBB@B@BCBCBBBBADDGE;;:C:;;AABBBBCBBBB@D;;;;B?D=@@CA@@AAA<@@@?@3A<A<;;;;;*;AABC=A@BCCBBBAA?ADDH5CCCBB?ABGF@CCCCD;:;;@EECBCE>A@B@BBBBCHHFC@@ACBCCCCBB:99@@@<000A>A@CCCCC
@ATNG8:02682:02973
GATGGTAGCAGACGTGACAGAGCGCCAGAAGATCAGGAACTCTAGAAGAATTCAGATTTTTAACACGAGAGTAAACGTAAAAAGAAGGTTTTACAAGACTCACGTTAACAATATTGCAGCAGTACGCACACAATCGAAGCGCAGTAAGGATGGCTAGTGTAACTAGCAAGAATACCACGAAAGCAAGAAAAAGAAGTACGCTATTAACTATTAACGTACCTGTCTCTTCCGAAAGAATGAGTACTGCGTCTCACTCTCGCCTACCATCGAATGAGGTTAGTCT
+
:89:7;;==<=B@>>@@@>>CCCCC@DDD?AACBBB?B?BAABBCC?BC?B????A@AAA.?:?878>???777185;CDED5BB?B?BBB8BBA=AAABA@A;;5929<38>=458BBABBCHCCCBBCBD?A@;;6;=@@==??:?;?@@<@AAAABBC@BCAAAB@CC?BBB?AA???5<77/66777(5717567>??@@:=:=<>A<@<@ABBB@CAAABBB?B@DCC>BB=@@??;>>000009=<8::999;:7;5525BBAC49;::6:<@@B;:
@ATNG8:02689:02963
GATAGGCACTGCGCACACATCCCAGAAGATCAGGAACTCTAGAAGAATTCAGATTTTTAACACGAGAGTAAACGTAAAAAGAAGGTTTTACAAGACTCACGTTAACAATATTGCAGCAGTACGCACACAATCGAAGCGCAGTAAGGATGGCTAGTGTAACTAGCAAGAATACCACGAAAGCAAGAAAAAGAAGTACGCTATTAACTATTAACGTACCTGTCTCTTCCGAAACGAATGAGTACTATAGACTATCTGAGACTACCATCGAATGAGGTTAGTCT
+
BA@?@<@BABACCBBBCABACC?HCD>BACC99;:BDCCCCDD?BB?A?@@@BBDFD3D?AACCCCCCBBB<AABDDDD5BBAC>BBC9CBC?BBADDBBBC@D@CC?CDD=A@CBCCCBBBCCCDDBB?ABBB?B@AABBBB=B?B@@=@CBBAABB?CCCCBB?BA>AAB=@@:::,775477779)7><A888BBB@@;@;A@BC7:5:=AAA?ABBBBAB@C@BBB=BCC@>>>BCBBAAA@@;;:>@BAB???BBBB?CCAAB?BB9978=?CA??
@ATNG8:02692:02975
GATGGTAGTAGTACACTAGTCATACCAGAAGATCAGGAACTCTAGAAGAATCAGATTTTTAACACGAGAGTAAACGTAAAAAGAAGGTTTTACAAGACTCACGTTAACAATATTGCAGCAGTACGCACACAATCGAAGCGCAGTAAGGATGGCTAGTGTAACTAGCAAGAATACCACGAAAGCAAGAAAGAGAAGTACGCTATTAACTATTAACGTACCTGTCTCTTCCGAAACGAATGAGTACATAGATATACGTATAGCTACCATCGAATGAGGTTAGTCT
+
:=>>=@@@@@BBHCCCCBBCCA@@@;@AC=BBBBBF?C?BBCAAAEAEE@B@@@?@AAA/A<??????ABAAA:@?@@EED1BC@B<@?A8ABA?A@9:5<@>?;?>AA=AA@89:AABCCCCCCCDCCCC?CCCC<@@BBBBBB>B?B@@=@BBBBBCC?BBBBBB?CC>A@B?@?>><5=9818;;1:<<=;?????ACDDAE?A@@@?B?@?@AA?ABBAAAD@C@BBB<ABB<@?BCDCBAABBA@@@AA@@@@>>>AAA=AA???<A==>=A:=>>=:
@ATNG8:02696:02970
GATGGTAGGCGTGTGAGAGTCTGCCAGAAGATCAGGAACTCTAGAAGAATTCAGAATTTTTAACACGAGAGTAAATAGTAAAAAGAAGGTTTTAACAAGACTCACGTTAACAATATTGCAGCAGTACGCACACAATCGAAGCGCAGTAAGGATGGCTAGTGTAACTAGCAAGAATACCACGAAAGCAAGAAAAAGAAGTACGACTATTAACTATTAACGTACCTAGTCTCTTCCGAAACGAATGAGTAACAGAGAGTACGATATGTCTACCATCGAATGAGGTTAGTCT
+
7::;@A?A;@;<<<>=<:9777/0+/::,.000/76:7<>@=BBB?AA=?=?>9939>>>.AABAA@?773777(338:;===+887:49;;+2,284:97;77777485:@.65:5:886:9::?====?@@@:=;;;8=88888>>4:5;;:5::888?==:>B???@=??=8988<;98:.6/-(-6666'--).557>>>@@A:=8=;;;8=9976//)///999:=8<9577-7<<8;;<;55.578:=>A=<==>>A?@?@A??=?==<;7///3072779//
@ATNG8:02704:02994
GATGGTAGCAGACGTGAACAGAGCGCCAGAAGATCAGGAACTCTAGAAGAATTCAGATTTTTAACACGAGAGTAAACGTAAAAAGAAGGTTTTACAAGACTCACGTTAACAATATTGCAGCAGTACGCACACAATCGAAGCGCAGTAAGGATGGCTAGTGTAACTAGCAAGAATACCACGAAATCAAGAAAAAGAAGTACGGCTATTAACTATTAACGTACCTGTCTCTTCCGAAACGAATGAGTTACTATGTAGAGCTCTATACTACCATCGAATGAGGTTAGTCT
+
79/405:;;=@<@<7//)/:;;=DCB?@A@?@A;;:@<A?BCCEFAA=AC@C?BBBAA@@@.@8===978?====(..-5555$--(/4:;</<<>:666<:9=;;5;=AA>AAA>:998;;9:CBBBCCCBB?B;;;6;?=?AA??<@=@@?:>@@@?=?@9?>?=>>?BB?@A?<>=777)7<;665656'//(/76-.(.5565;655595:455;<>;<><<;9=6;6;<;5;771/////(/8;9;=B<<:8::55399///./33-//(/033,3389333
@ATNG8:02656:03034
GATGGTAGCTATACGTATATCTATGTACTCATTCGTTTTCGGAAGAGACAGGTACGTTAATTAGTTAATAGCGTACTTCTTTTTCTTAGCTTTCTGTGGTATTCTTGCTAGTTACACTAGCCATCCTTACTGCGCTTCGATTGTGTGCGTACTGCTGCATTATTGTTAACGTGAGTCTTGTAAAACCTTCTTTTTACGTTTACTCTCGTGTAAAATCTGAATTCTTCTAGAGTTCCTGATCTTCTGGGTCTCTCTCTCAACGCACTACCATTCGAATGAGGTT
+
CBBB@CCCCC?;6;???>>>@??<<<///7/5.55444&4;.4.498894429=9588<8=4943-329799<;3336;;;;;)37.33966/66655/577/5303337./(/88/65<<9=@@:@=;888;9:=166=@-//9;==;;;>>?>>=>;;5:=:;;5;;??==>AAAA:===>=/=9=9=6666,29999*,,,,**2332222&2777:6;45515===<<<8>8<=C:::///@=499;A@>>;:7616999>---2--+,77,,,,2077
@ATNG8:02656:03038
GATGGTAGGCGTGTGAGAGTCTGCCCTGAAGATCAGGAACTCTAGAAGAATTCAGATTTTTAACACGAGAGTAAACGTAAAAAGAAGGTTTTACAAGACTCACGTTAACAATATTGCAGCAGTACGCACACAATCGAAGCGCAGTAAAGGATGGCTAGTGTAACTAGCAAGAATACCACGAAAAGCAAGAAAAAGAAGTACGCTATTAACTATTAACGTACCTGTCTCTTCCGAAACGATGAGACTATGTAGAGCTCTATACTAATCGAATGAGGTTAGTCT
+
:<=>@CBB?9:;@@CBBBABB@@@@5?;;:EC@B997;?BBDBCCC@CB?B@BBBBBBBB2@>ACAAAAAACCC=CAABCCC3BA:=8<<<+98=9>;:;AA<;;=A<@@;?8718;===;;;@@>>=AAAB<;::=8888<<<:::.:3:==<>>>=>BBC8;;A>BB?>B;;::4::////(///(/7777*784;=9<=>===<@<@@AC<@;<:::;9=::;???;?<?::1600073-/////9:=@A@=?===@@>>>=@@@B<;;:@<@;;;;??
@ATNG8:02660:03028
GATGGTAGTGCGTGAGAGAGAGACCCAGAAGATCAGGAACTCTAGAAGAATTCAGATTTTTAACACGAGAGTAAACGTAAAAAGAAGGTTTTACAAGACTCACGTTAACAATATTGCAGCAGTACGCACACAATCGAAGCGCAGTAAGGATGGCTAGTGTAACTAGCAAGAATACCACGAAAGCAAGAAAAAGAAGTACGCTATTAACTATTAACGTACCTGTCTCTTCCGAAACGAATGAGTACGTGTGACGTACGTGAGCTACCATCGAATGAGGTTAGTCT
+
<<<=:C=CBBBBCCCCCCCB@B??@=@CD@CCCB@@>A?ABCBBBB?BC@C?AAABBBBB3B?CCC@AACCBBB=@@@???@,>A=A?DDD<CCDABBBDDEDBB?B@CC@CCC?CCAABBDDCEBBBCCCC?CDBB?@@BBBBBB>B?BAA>BCBBBCCC?A@@ABB?BB?BBA=@@>=<5=?>;==???1?A<A???AAA@@7:5;==>8=9<AAAA?BB@@@BB?B?BBB=BBB?BBBBBCCBAAAAAAACCDBBB@@@BBD?BB@@A?BBBB@B?B>>>@
@ATNG8:02662:03030
GATGGTAGGACGAGCGTCTGAGAGGTACTCATTCGTTTCGGAAGAGACAGGTACGTTTAATAGTTAATAGCGTAACTTCTTTTTCTTTGCTTTCGTGGTATTCTTGCTAGTTACACTAGCCATCCTTACTGCGACTTCGATTGTGTGGCGTACTGCTGCAATATTGTTAACGTGAGTCTTGTAAAAACCTTCTTTTTACGTTTACTCTCGTGTTAAAAATCTGAATTCTTCTAGAAGTTCCTGATCTTCTGGTGTCGTCTATCATGTACTACCATCGAATGAGGTTAGTCT
+
:@@=@B@@<955<<<<666=<<;=75559:55.655<4<<04.45455=>:;;;:::)5.5:49.99?=><<=?:>>8;:999(9::4556>4;;:949//*/;)//54;<7<655::55.444.47=55/>0//<6:9997<77//)///97::;;:;;6///6::6:49=<696==D<>59999'549166AAA+;;@DD29995@@>955.5555$5995515=@D<:0000)/8171889;<<9=<=:BCCCCC:;:BABAB@A@@BBACCBAA=@ABC?C@BCB;;
@ATNG8:02662:03032
GATGGTAGCGCATATCAGCGCAGCCCAGAAGATCGGAACTCTAGAAGAATTCAGATTTTTAACACGAGAGTAAACGTAAAAAGAAGGTTTTACAAGACTCACGTTAACAATATTGCAGCAGTACGCACACAATCGAAGCGCAGTAAGGATGGCTAGTGTAACTAGCAAGAATACCACGAAAGCAAGAAAAAGAAGTACGCTATTAACTATTAACGTACCTGTCTCTTCCGAAACGAATGAGTACAGAGAGTACGATATGTCTACCATCGAATGAGGTTAGTCT
+
4444.4444?AB;9:A?BBCCCDCC>CGD@CBBBA@C@CBBBDDD?CB=BBDCCCCCCC1B@CCCCCEBCCDD>BBBBFFG5BB?A;?@@7AAB?BBBCDEECB?A@CC@BBB<?>??@CCCCCCCCCCCC@CC@@;??>>@A@@=BBFED@B@BCCCBB?BFBB??<?A=@AA:?<999+9=<:99999(8?<A>??BDEDF8;7;=>>;?=?AICCACCBBBCB<?<?BA<BCC@BBACCBBBACCABABB@BBCCB@@@@B>BD?>><>>=@>D<>>>>>
@ATNG8:02664:03027
GATGGTAGTATATCGCGTCGCTATCCAGAAGATCAGGAACTCTAGAAGAATTCAGATTTTTAACACGAGAGTAAACGTAAAAAGAAGGTTTTACAAGACTCACGTTAACAATATTGCAGCAGTACGCACACAATCGAAGCGCAGTAAGGATGGCTAGTGTAACTAGCAAGAATACCACGAAAGCAAGAAAAAGAAGTACGCTATTAACTATTAACGTACCTGTCTCTTCCGAAACGAATGAGTACTGTATCTATGTGTGCGCTACCATCGAATGAGGTTAGTCT
+
:?995:::>;BBBDCDCCBA@@@@A=@AB>@BBAAAACACCEBBCD@CC@C?@@@=?@@@2A?BBBCDCBBBDD>AACCCCC5CB>B5;;;.;EE=AB@@DBAAB@B@BD@DAA>??CCCCCCBBBCDBBBC?CCBB?BBCCBBBC>B?B??=@CCCBBBD?ABABBB?BB?BCC>AA???8>@;8=BBBC/BB<B>==@@ABA<@<>>>@:=9=DAAA@BBBBBCC?C?CCC>CAA>AAACBBBBBB======@B>>>;:;@@@=B@@::3:>994:<@?9:9
@ATNG8:02667:03034
GATGGTAGCTCTGCTCTGACTCTCGTACTCATTCGTTTCGGAAGAGACAGGTACGTTAATAGTTAATAGCGTACTTCTTTTTCTTGCTTTCGTGGTATTCTTGCTAGTTACACTAGCCATCCTTACTGCGCTTCGATTGTGTGCGTACTGCTGCAATATTGGTTAACGTGAGTCTTGTAAAACCTTCTTTTTACGTTTACTCTCGTGTTAAAAATCTGAATTCTTCTAGAGTTCCTGATCTTCTGGTGAGATATGCATGATGCTACCATCGAATGAGGTTAGTCT
+
//772799;/5565577///::::===<<<<B:BA@C<;626:>>>=@@@<>>>651/3:://)/27;/65;=::544444$4=8<<@>4:;6626>>:>@>=B=A=B799@@B@@@=969=>:><>=>///)//;:7<>=665:;=55555<::2444.3-3-3-339::<>>>9;;;<<2<:>9@>===)56<<>2</0///7//505>>>)666658=8=>9=<<<</0+/+//9977)/39.556<=CDDED@@A99995595=78/0*0-590<+//://
@ATNG8:02676:03017
GATGGTAGCACGACACGACGATGTGTACTCATTCGTTTCGGAAGAGACAGGTACGTTAATAGTTAATAGCGTACTTCTTTTTCTTGCTTTCGTGGTATTCTTGCTAGTTACACTAGCCATCCTTACTGCGCTTCGATTGTGTGCGTACTGCTGCAATATTGTTAACGTGAGTCTTGTAAAACCTTCTTTTTACGTTTACTCTCGTGTTAAAATCTTGAATTCTTCTAGAGTTCCTGATCTTCTGGACGACGCGCACTTGACACTACCATCGAATGAGGTTTATCT
+
54:<8<<?@556;;<AA>A0//79<;65:<5516<AA=BC@C?C=CD6992555888B9BBBB?B?B??973:88333333$3<6;?85.7///38895;=8=<A?9:49989<>5635@B=B====;;:=A;>>@@=>>=A;::878;><<889)/.-044)-).33577;;:37;;992;<A<??AAA/=@@@>-////77@@@@1///)///*/;6=6;;7;>>>???=A=A??@@A=7669=<///9:;>A;;7;<;;3333-3=97723736-22-22--
@ATNG8:02677:03013
GATGGTAGTCTCAGATAGTCTATAGTACTCATTCGTTTCGGAAGAGACAGGTACGTTAATAGTTAATAGCGTACTTCTTTTTCTTGCTTTCGTGGTATTCTTGCTAGTTACACTAGCCATCCTTACTGCGCTTCGATTGTGTGCGTACTGCTGCAATATTGTTAACGTGAGTCTTGTAAAACCTTCTTTTTACGTTTACTCTCGTGTTAAAAATCTGAATTCTTCTAGAGTTCCTGATCTTCTGGACAGAGTGTGCAGATACTACCATCGAATGAGGTTAGTCT
+
>@?:8<:;@BABCCDCCBAA@BBBBCB@AACC@BCBD>CD@E@CCCDDBB@BDCBB@C@CCAA<@=@CCCBBBBB=?>@@>,?A=AAEC?@?AB?CCGBFF;=;BCBCACCCCBCCC?@AC@C@CDECBBBB@CCCC@CAAABABABBBBB?@?C?CBA>AB@D?BBBBBBBCCAC@@@@7@>B>;;;;:*;B@A@:ABBBCCDBBB?BILM5C;;;EACACC@CCCCCCC?A?ADBBBB@BBC@CDDDCCCCCBBBCCCCBAAD?CCAAA>BBBB>B>BCAAA
@ATNG8:02682:03020
GATGGTAGACATATCGTACTCTCTGTACTCATTCGTTTCGGAAGAGACAGGTACGTTAATAGTTAATAGCGTACTTCTTTTTCTTGCTTTCGTGGTATTCTTGCTAGTTACACTAGCCATCCTTACTGCGCTTCGATTGTGTGCGTACTGCTGCAATATTGTTAACGTGAGTCTTGTAAAACCTTCTTTTTACGTTTACTCTCGTGTTAAAAATCTGAATTCTTCTAGAGTTCCTGATCTTCTGGCGCGTATGTATGTCTCCTACCATCGAATGAGGTTAGTCT
+
@AAA@BCFCDDCCCECCCCBBBCCCBBBCCA@?ABCD>BA>A?CB??ACC@CBBBB?B@BBBB?B>ABBBC??;9488868(293:7550600/;>//,6=:<<>?;;6;AB@@@??;?=?;A;?>>><<=A;?>>>688>>><==>>>>>:97=69::3:;5:<@@???@@>><>??AA5A=A:<<<<<.;=<<<1;;;::;??@?;@DDD/AAA@A<A=AC=AABB>::6:4::@@@@;@@@<A;=7733333;=;@@@<@?@<?<=<;58966166;;779
@ATNG8:02682:03040
GATGGTAGAGTACAGTGTAGTAGACCAGAAGATCAGGAACTCTAGAAGAATTCAGATTTTTAACATCGAGAGTAAACGTAAAAAAGAGGTTTTACAAGACTCACGTTAACAATATTGCAGCAGTACGCACACAATCGAAGCGCAGTAAGGATGGCTAGTGTAACTAGCAAGAATACCACGAAAGCAAGAAAAAGAAGTACGCTATTAACTATTAACGTACCTGTCTCTTCCGAAACGAATGAGTACACACTCTCATATGACACTACCATCGAATGAGGTTAGTCT
+
@ABB?BBCCCCCCCCCCCCCCCBBB@CCDABBBA@@<@>ACCAAAC@BB?B=999==>=?.?<AA@???;=;;;;3;8333333#333389:1:<=7=>A@?<>//*/16;6::@<@@@ADCCBCCCCCCCCC?CDBB>BABAAA@A=A?B@@>ABBBBBBB>BBBBBB=@A?AA@:??977)8<<:88898(8>:A;;;AAB??<?<@?AA8;8;CBBB@BBBBBBB>B@BBB<BAA>AA@CAA@>>?@A>?;>==;@?BAA@??;?BBBB@CAAA=?<?CAA?
@ATNG8:02688:03057
GATGGTAGAGTATCATGTGTATCTCCAGAAGATCAGGAACTCTAGAAGAATCAGATTTTTAACACGAGAGTAAACGTAAAAAGAAGGTTTTACAAGACTCACGTTAACAATATTGCAGCAGTACGCACACAATCGAAGCGCAGTAAGGATGGCTAGTGTAACTAGCAAGAATACCACGAAAGCAAGAAAAAAGAAGTACGCTATTAACTATTAACGTACCTGTCTCTTCCGAAAGAATGAGTACTACTCTCAGAGACACACTACCATCGAATGAGGTTAGTCT
+
;8::;>>ABCB=BCCCEFCCCCCBB?BCC@CBBBEE@B:;;BBBBC@BC?B@AABBFEE5E@BCCCAB@AACB=BABBBBA0AB>B?CDG;CCC@CDBBABB@?>@ADD@BBB=??AAAB@AACCCDCDBB@BBAA?CBABCAAA=B?B@@<@BBACDDC>AABBBB@BC?AAA<??@@@8===9999:::%0=65/./88AAA=@<?>==:>:;;ABB?BAAAAED@C=;;;7;B?DFCBAACDCCBAAAAD>>@BBBBBAAC?DD=>>:=A;;7;=@B@;;
@ATNG8:02692:03042
GATGGTAGTCTCAGATATCTATAGTACTCATTCGTTTCGGAAGAGACAGGTACGTTAATAGTTAATAGCGTACTTCTTTTTCTTGCTTTCGTGGTATTCTTGCTAGTTACACTAGCCATCCTTACTGCGCTTCGATTGTGTGCGTACTGCTGCAATATTGTTAACGTGAGTCTTGTAAAACCTTCTTTTTACGTTTACTCTCGTGTTAAAAATCTGAATTCTTCTTGAGTTCCTGATCTTCTGGACAGAGTGTGCAGATACTACCATCGAATGAGGTTAGTCT
+
594439449<>B@BCCAA@@CCDDCBBCCAA=@:;;0;B<B@CCCCCCC?BBCCC@C;;:BB>B@BBBBDFCCC<;;;;:)4<5<?CE>A@;979@D?BC;;;BCBB@BCBBBDDD@BCG@B?CCCCCCCC@BBBC@DBBABAB@@@@@::;AA?D@@=?B=@=@?@A@@BCB?BBBDC9B@B@CCCCC2B;;;B<BBAAECC;;;>ABAB2BBBBC@A?@@<00,0@=@?B@CCBBBD@;;;FICCGBBB@@@BBA@@CBBBC?BBBCC?AAAA?B>BCCBB
@ATNG8:02701:03026
GATGGTAGCATCATGCATATCTCACCAGAAGATCAGGAACTCTAAGAAGAATTCAGATTTTTAACATCGAGAGTAAACGTAAAAAGAGGTTTTACAAGACTCACGTTTAACAATATTGCAGCAGTACGCACACAATCGAAGCGCAGTAAGGATGGCTAGTGTAACTAGCAAGAATACCACGAAAGCAAGAAAAAGAAGTACGCTATTAACTATTAACGTACCTGTCTCTTCCGAAACGAATGAGTACGTGTGCGACGTGTCTCCTACCATCGAATGGAGGTTAGTCT
+
55==:>>@@?:66;;A@B<@BAAAA::>A;@BB::57;68;;0///;6;938600//////$/36;7;=0///99915533333$3331555*568399779<<666'28;;88552899:CBBCCCCBBACCC?CCDD?BABA@@@B=@<B??=@DBBBBBB?BBBBBC?AA>ABC?AA899+988188988(7=6<:;;BBBAA=A<@@@A<@<@CCBB?ABBBBBB?A?A@@<@BB<??B@@@@?999::>>===7977<4::>;@;977)--(-2274:87--
@ATNG8:02656:03071
GATGGTAGCTCTGCTTGACTCTCGTACTCATTCGTTTCGGAAGAGACAGGTACGTTAATAGTTAATAGCGTACTTCTTTTTCTTGCTTTCGTGGTATTCTTGCTAGTTACACTAGCCATCCTTACTGCGCTTCGATTGTGTGCGTACTGCTGCAATATTGTTAACGTGAGTCTTGTAAAACCTTCTTTTTACGTTTACTCTCGTGTTAAAAATCTGAATTCTTCTAGAGTTCCTGATCTTCTGGGCTGCGCTGATATGCGCTACCATCGAATGAGGTTAGTCT
+
>@;929>ABCCBBCB@DCBBCECCCCAAABC?B@@@;AB?B@@A@CDDC@CDCCB?B@CBBB>B@B?@?BBCDC@@BBBA2??:?899+9?=>5:8@:@A=A@BBAA?BBBB??BB<@?A<A======>=?=ABCA9==>>A????@A>>>=<>5:;;7;A;A=???@@@@??;>>@GE;B:=9<=???/>A<>>9>??<<=@>@@;?DCD/A=>?A<A<??<?@@@@>>:>=AAA>>>889;;4;///==78<A?>@===A=;9<@?=><>??=6<6<==66
@ATNG8:02656:03102
GATGGTAGCTCACGTACGTCACACGTACTCATTCGTTTCGGAAGAGACAGGTACGTTAATAGTTAATAGCGTACTTCTTTTTCTTGCTTTCGTGGTATTCTTGCTAGTTACACTAGCCATCCTTACTGCGCTTCGATTGTGTGCGTACTGCTGCAATATTGTTAACGTGAGTCTTGTAAAACCTTCTTTTTACGTTTACTCTCGTGTTAAAAATCTGAATTCTTCTAGAGTTCCTGATCTTCTGGCTCTCGTAGACAGATACTACCCCATCGAATGAGGGTTAGTCT
+
A@BB@BABBBABBB<@;;ABC@AADCCCCCCC?CBCB>BD@C@BBCBBBB@BBBCB?A?AAAB?B@BBBBAAABB?BBBAB3BD<>>AA<=BBB?BBC?A@9>=??>A=A@>>>B@@:?:93:7<==::;AA=A@@B<AA><;:;=@@@BA?@?A<===<>>;>=B=<<@AAAA<>==CC2?;>:>>AAA.@?565,7<=9:;@>>>;ADDD/@;;:>>D=AA=@9:::::7<:====::7:>>=@@;;;===>=@@@>>==<7778,9=>@H7;;;7606576---
@ATNG8:02657:03068
GATGGAGAGTATCATGTGTATCTCCAGAAGATCAGGAACTCTAGAAGAATTCAGATTTTTAACACGAGAGTAAACGTAAAAAGAAGGTTTTACAAGACTCACGTTTAACAATATTGCAGCAGTACGCACACAATCGAAGCGCAGTAAGGATGGCTAGTGTAACTAGCAAGAATACCACGAAAGCAAGAAAAAAGAAGTACGCTATTAACTATTAACGTACCTGTCTCTTCCGAAACGAATGAGTACTACTCTCAGAGACACACTACCATCGAATGAGGTTAGTCT
+
@@A=@CBBBBBBCFFCBDCCBBBB?BCB?BCBBBC?B@CBBABCC?CD?D@CA@:99:9*;=BBFCCCCAAAC>B;;9BBB1BB?B=BBB8BAC@CCBB@??999.9<>>;A??=?A??@BECDF:;;CBBB@DDCC?AACCCA@@9@;@AA=ABBBBCBB?CBBAAA?BB>AAC?@@:::,7==<?@@@@@(;<6----79>@@<@;@@@@<A=AACAA?ABBAACC?B?BAC=BCD?BBDBBBCDDCCABABD998BABBCCCD?CA:;;;=A@@<@<@BCBB
@ATNG8:02661:03067
GATGGTAGCTATACGTATATCTATGTACTCATTCGTTTCGGAAGAGACAGGTACGTTAATAGTTAATAGCGTACTTCTTTTTCTTGCTTTCGTGGTATTCTTGCTAGTTACACTAGCCATCCTTACTGCGCTTCGATTGTGTGCGTACTGCTGCAATATTGTTAATGTGAGTCTTGTAAAACCTTCTTTTACGTTTACTCTCGTGTTAAAAATCTGAATTCTTCTAGAGTTCCTGATCTTCTGGATAGCGACGCGATATACTACCATCGAATGAGGTTAGTCT
+
;@BB@B>CBA==CCCGCDCCBBB;:95?BBA@;;:;>8=>=>7<;=>>DE=@?@><-8-333:294::9::=8888=====+::6;377.2=<?093828?=@ABBBB?CB>>CF>>;>@A<A:==?><9;;49A>?:>=?==>787<===867<6;;<:<<:=;>BCGBBFGCBBBBBA.;5;5;ACC;CBBBB;@@A;;9A@?@@BDED3ABBBB@B@BC?BBBB????CABAA@8818;=8=AABA@@0000009;>>B=B9>>>;;4988;4848=<8<
@ATNG8:02665:03070
GATGGTAGAGTACAGTGTAGTAGACCAGAAGATCAGGAACTCTAGAAGAATTCAGATTTTTAACACGAGAGTAAACGTAAAAAGAAGGTTTTACAAGACTCACGTTAACAATATTGCAGCAGTACGCACACAATCGAATCGCAGTAAGGATGGCTAGTGTAACTAGCAAGAATACCACGAAAAGCAAGAAAAAAGAAGTACGCTATTAACTATTAACGTACCTGTCTCTTCCGAAAACGAATGAGTACTATAGACTATCTGAGACTACATCGAATGAGGTTAGTCT
+
A@@@;@=@@@@?B;;9GCICCBBCC@BBC@CBBBBA?A@ECBBBBB?BB?C@BBBBBBBB3B@BBC@@@A@CCD>A@AAAAA0A@=B5;;;6;CCACCBCCBA;:7;>AB@BBB>AABB;;;DCDCCCCBBB@CCBB?BBBBABAB@D@BBA?ACBBBBDD?BBBBBB@BB?BBC?AA9999+9@@;999999%9B;@>==AAAA@<A=AA==6;5;>B@@>@BBBC@@:@*0000+0==9;;@B???CBBCBBBBBBBDBDCDDBBCBBBBB?AA@?<>9?A@@@
@ATNG8:02668:03079
GATGGTAGTATCTGCACACTCTGTCCAGAAGATCAGGAACTCTAGAAGAATTCAGATTTTTAACACGAGAGTAAACGTAAAAAGAAGGTTTTACAAGACTCACGTTAACAATATTGCAGCAGTACGCACACAATCGAAGCGCAGTAAGGATGGCTAGTGTAACTAGCAAGAATACCACGAAAGCAAGAAAAAGAAGTACGCTATTAACTATTAACGTACCTGTCTCTTCCGAAACGAATGAGTACGAGAGAGCACACGTGTCTACCATCGAATGAGGTTAGTCT
+
449:5;=BBBBBBCCCCCBBBCBA@=@CB?AB;;;A=@=@AB::9@=??9??????=@@A2B@CCBBBCCB???8??AACDB5BC@C7;;;6;@C?CCBCEEFBB?B@CC?BBC>AABBBBCBCBCCDDCBB@BB@A<@????@@@>B@CCD@CCCCCCBA?ABBCBB@BA<A?@8=<999+9:9;:::::(8>;C888@A@@A7:7;@??7;7:AA@@=@BAA@CB?B?BCC>B??=?BBCCCDABBBC@@@@BBBBBBA@@??;?:::>=AA@>;?:?B@@?
@ATNG8:02686:03076
GATGGTAGTGATACAGATCAGACACCATAAGATCAGGAACTCTAGAAGAATTCAGATTCTTAACACGAGAGTAAACGTAAAAAGAAGGTTTTACAAGACTCACGTCAACAATATTGCAGCAGTACGCACACAATCGAAGCGCAGTAAGGATGGCTAGTGTAACTAGCAAGAATACCACGAAAAGCAAGAAAAAAGAAGTACGCTATTAACTATTAACGTACCTGTCTCTTCCGAAACGAATGAGTACGATGAGAGAGCTCTCTCTACCATCGAATGAGGTTAGTCT
+
CCCD>BBBBCCCCCCEDBBBBCCCC>@@D@BCB@@@@D?BBABBBB>AB?B@BBBBA?BD>B<@@BBBBBABBB:;:77777(9@;@3:99&7=>6397B>@?@??>9>>;A>>;>>@@BCBBBBBBCCCCD@DDDD<??@??@?B?C@CCC?CDBDCBA@>ABBCBB>A@:@?>2988888*9<<8<@@@@A(>>9=///@@DCC6868AA>6;7;ACCB@BB@@@BB=@=@@@8@;;6;::ACCCBBAAAAAA@BABA@A>>>AA;A>?>@;AA??:>8<A:::
@ATNG8:02688:03068
GATGGTAGTCTCAGATAGTCTATAGTACTCATTCGTTTCGGAAGAGACAGGTACGTTAATAGTTAATAGCGTACTTCTTTTTCTTGCTTTCGTGGTATTCTTGCTAGTTACACTAGCCATCCTTACTGCGCTTCGATTGTGTGCGTACTGCTGCAATATTGTTAACGTGAGTCTTGTAAAACCTTCTTTTTACGTTTACTCTCGTGTTAAAAATCTGAATTCTTCTAGAGTTCCTGATCTTCTGGCTCTCGTAGACAGATACTACCATCGAATGAGGTTAGTCT
+
:;@;9==@CDDCCCCCCC;;;CDDCBCCCCBB@BCCG?CCAC@CCCBBBB@DDBCB@D?BBBB?B?BBECBBBCD?@@CCC3BD=??DC?AABB?AAE?BD;;;ADDGACCCCCCCC?CCC@C?CCCD@B@C@DDCC?CBBABABABBBABAAAB?C@@=@B=@=AABBBBBCC@BBBJF<C=@;;<;;;*;BCCF>CCCBCCCCBC?CDDE5DAAAC@C@ED?ABBBCCB@B@CCBBBB?A>A=BCAA@BBBDCBBCBCCCCCC?BB@??<AA9979=?AA@@
@ATNG8:02691:03105
GATGGTAGACATATCGTACTCTCTGTACTCATTCGTTTCGGAAGAGACAGGTACGTTAATAGTTAATAGCGTACTTCTTTTTCTTGCTTTCGTGGTATTCTTGCTAGTTACACTAGCCATCCTTACTGCGCTTCGATTGTGTGCGTACTGCTGCAATATTGTTAACGTGAGTCTTGTAAAACCTTCTTTTTACGTTTACTCTCGTGTTAAAAATCTGAATTCTTCTAGAGTTCCTGATCTTCTGGGCTGCGCTGATATGCGCTACCATCGAATGAGGTTAGTCT
+
444<:=BBCCBBBICBCCFCBBCBCCCCBBBC@BBAA<??=??BBBBBBB?BB>@?@C?BBBB>B>BCCB@7958/26:::*?>9<7//(/00/38..)2:689A=<=5:;==>>BA;?@@<@<@@????@@=@>>>9=<<9::=<=@B==>==>:898:;;6;=>>>AA@A>>;>AABB5>:<<==>>>/<=9990:9<;;<A:;;:>DDC/A>AAA<A<AA<A==9///065;;@@@@<;;==6=///;333///99::>>;;6;==?B;>>==8=8=====
@ATNG8:02692:03062
GATGGTAGCTCTGCTCTGACTCTCGTACTCATCGTTTCGGAAGAGACAGGTACGTTAATAGTTAATAGCGTACTTCTTTTTCTTGCTTTCGTGGTATTCTTGCTAGTTACACTAGCCATCCTTACTGCGCTCGATTGTGTGCGTACTGCTGCAATATTGTTAACGTGAGTCTTGTAAAACCTTGTTTTTACGTTTACTCTCGTGTTAAAAATCTGAATTCTTCTAGAGTTCCTGATCTTCTGGTGTCGTCTATCATGTACTACCATCGAATGAGGTTAGTCT
+
/9:=5;;<===<=<<>>666655==666>::8:::>4:@<B?B=BCBBCAHFFFD@D?AABB?C@CCCC:;6<>549999)4:.44<?6:959.555.6=8<<??;?;?B@>@@:;4:>?>A?BCCCCC@@@AAA>BBABB;000000===>?;<9985<8<:C?@@ABBCC=@;;;;.:;@9?ACCC1AAA@D.99:999@9557:><>)5555:5:65505<==<A@:>:987=??277>99995:?9:9????BCCBBAC?A@?@?<999@<@;A@A;;
@ATNG8:02693:03108
GATGGTAGGTGCACATGAGTGTATCCAGAAGATCAGGAACTCTAGAAGAATTCAGATTTTTAACACGAGAGTAAACGTAAAAAGAAGGTTTACAAGACTCACGTTAACAATATTGCAGCAGTACGCACACAATCGAAGCGCAGTAAGGATGGCTAGTGTAACTAGCAAGAATACCACGAAAGCAAGAAAAAAGAAGTACGCTATTAACTATTAACGTACCTGTCTCTTCCGAAACGAATGAGTACCTCTCAGACGCTCGTCCTACCATCGAATGAGGTTAGTCT
+
:;>C@CBB>@@>@;;666<<<=@@A><:9.444443-4.4;;<<<=8<:05.45445?;?(@:999995=://0)//0////$/939)44)444.4::8:<9440368828?>16:0/0=9=@AA;;=B;;6;@?@<@;99BBBH@A<@00-0=@@<<?@8??@AAA>AB=@@?<77777)39;6;<===<%;9222278889>9>4977638897::9?BCCDCBB?B;9:D>C@?=@?A@A?B?B???CCAA998@AAA>==A:;;;:;3877?=C<@BCCC
@ATNG8:02694:03072
GATGGTAGCTCGCTGATGATATCTCCAGAAGATCAGGAACTCTAGAAGAATTCAGATTTTTAACACGAGAGTAAACGTAAAAAGAAGGTTTTACAAGACTCACGTTAACAATATTGCAGCAGTACGCACACAATCGAAGCGCAGTAAGGATGGCTAGTGTAACTTAGCAAGAATCCACGAAAGCAAGAAAAAGAAGTACGCTATTAACTATTACGTACCTGTCTCTTCCGAAACGATGAGTACTATAGACTATCTGAGACTACCATCGAATGAGGTTAGTCT
+
;;<@0665//://////:565;;<<8<==8;;;;;;8<7<<5//9:5//*/499;33333$3178:888=;;;;,33/9999'//)/27;;.99;6;555:9777)/)-505660-////59;<;;;>>6668=:950499:455<6<76558;556=;99(--(-7683::48828333;1333,27778*8:5:53.....2+21667745759985455:88;+/+/:;1//////:86///66676666::555<<?8;6;=99=<?>>>>B====00
@ATNG8:02698:03085
GATGGTAGGCGACATACATACGCGCCAGAAGATCAGGAACTCTAGAAGAATTCAGATTTTTAACACGAGAGTAAACGTAAAAAGAAGGTTTTACAAGACTCACGTTAACAATATTGCAGCAGTACGCACACAATCGAAGCGCAGTAAGGATGGCTAGTGTAACTAGCAAGAATACCACGAAAGCAAGAAAAAGAAGTACGCTATTAACTATTAACGTACCTGTCTCTTCCGAAACGAATGAGTACGTGTGCGACGTGTCTCCTACCATCGAATGAGGTTAGTCT
+
4944.4;A@A;;:B=>>CDCBBBCC@CCC@AAAC@@6;7;CCBCCB@BB?A>@?@AAAAA0B?BCCCCCCBBBB=BABBBBB2BB?C?AAA9@BB?ABABBCA@@=?>AB>BBD=???>@CCCCCCCBCCCD@DBBB>A???CCBB?C@CBB>ACCCCBBC?ABBBBB>BB?BBB<?>787):>=9::9:9(9A?B:::CBBBB;?;?@BB7;8;ABCB@CCBB@A@:=9:::-;@?;?ACCBBBBBB>@>BBBCBAACCA<@BB@@>>?>:>@=>:<:?C@@@
@ATNG8:02703:03093
GATGGTAGCTATACGTATATCTATGTACTCATTCGTTTCGGAAGAGACAGGTACGTTAATAGTTAATAGCGTACTTCTTTTTCTTGCTTTCGTGGTATTCTTGCTAGTTACACTAGCCATCCTTACTGCGCTTCGATTGTGTGCGTACTGCTGCAATATTGTTAACGTGAGTCTTGTAAAACCTTCTTTTTACGTTTACTCTCGTGTTAAAAAATCTGAATTCTTCTAGAGTTCCTGATCTTCTGGGATGTGTGCGCATGCCTACCATCGAATGAGGTTAGTCT
+
:::<<;;CBCECBAAACBBBCCECCBBBBCAB=BCBD=CB?B>ABABCCB?DCBBA@B>AACB<?=??BBCAAAC?AABBB2AA=@99928A@@=ABB599?BBCBDB?BA??BAAA;AAA<>;>>>@@?@?;?BBB>D==888B:;:A?????@:;;;=AA9=8===>>>@@A<>9:;:-:)/(/////(/:///*6=<<>==;;;4:=<=='<=?>><>=BA:>=@?:;;5;5:=99//)-333-3-//=<<;77<///5:;<9=9===6776:597<76;?
@ATNG8:02666:03151
GATGGTAGACATATCGTACTCTCTGTACTCATTCGTTTCGGAAGAGACAGGTACGTTAATAGTTAATAGCGTACTTCTTTTTCTTGCTTTCGTTGGTATTCTTGCTAGTTACACTAGCCATCCTTACTGCGCTTCGATTGTGTGCGTACTGCTGCAATATTGTTAACGTGAGTCTTGTAAAACCTTCTTTTTACGTTTACTCTCGTGTTAAAAATCTGAATTCTTCTAGAGTTCCTGATCTTCTGGATACACTCATGTGCACCTACCATCGAATGAGGTTAGTCT
+
ABCC@CCCBBCCCCCCCCCCCCCCCBBBDCCC@BBBD=BB?B?B<;8;==7==?>?@C@CAAA@C@BBBB>==8?:9>===*5;9=887'279,89>5605=9<==?@?7;;>>>?BB;@@B<A<?>>@;=>><ACCA9==@???@@BDAAA<==>=;;;<@@<@<AAA@@@AAA<@@?BA5B=C9;<>CC/A<8970999:::?>>>=@>@>,=///=6:6>A=A@@@==<;?5::@@??<@A@=@@@@@>99666;;;;?<ABF=>:6684///<7=7===??
@ATNG8:02668:03143
GATGGTAGTGCGTGAGAGAGAGACCCAGAAGATCAGGACTCTAGAAGAATTCAGATTTTTAACACGAGAGTAAACGTAAAAAGAAGGTTTTACAAGACTCACGTTAACAATATTGCAGCAGTACGCACACAATCGAAGCGCAGTAAGGATGGCTAGTGTAACTAGCAAGAATACCACGAAAAGCAAGAAAAAGAAGTACGCTATTAACTATTAACGTACCTGTCTCTTCCGAAACGAATGAGTACTACTCTCAGAGACACACTACCATCGAATGAGGTTAGTCT
+
<<@=9==<BBB996=>>CDBABABA5;;:89>59957<>;;;==>9BA?A033333899):6:;;<@:?:;;;)8394444$44.549990;>>:<666=AA9:;9@CC@CCC>AA@?DBCBCCICCCDCC?BA@@<@@@?BA@@;A<A;;5;;::>:989???ABC?CC?CCC?>>9999*99819@AAA1?:6<766;9978589>>??<?=A=B@@=@A@@@AA>@;??@:ADC>A??ABBCCBBBAABA::9BBD887@@A<>>?BC<?BAA>@=@AA@@
@ATNG8:02668:03148
GATGTAGTGTCATATGAGAGTGTGTACTCATTCGTTTCGGAAGAGACAGGTACGTTAATAGTTAATAGCGTACTTCTTTTTCTTGCTTTCGTGGTATTCTTGCTAGTTACACTAGCCATCCTTACTGCGCCTCGATTGTGTGCGTACTGCTGCAATATTGTTAACGTGAGTCTTGTAAAACCTTCTTTTTACGTTTACTCTCGTGTTAAAAATCTGAATTCTTCTAGAGTTCCTGATCTTCTGGGTGTATCAGCGAGTATCTAATCGAATGAGGTTAGTCT
+
BB?@:::<:66=DCCCCCC:;;CCCBBAA@@<@A@A9;;59;@<BCCDD@CBB<A:>5;???9C:CBBCBBB;;4<AAAA2BC@CBBB=BBBA=@@A<AC=CABEEDAHDAA@A:929;9.55><?996B>A??;D766=BCCCCBC@@@@;<;;??@;?A>A=AE<<<?;;;5::;;;*;8?;@BCCC0BC;;;09???B>@??A;A=A=,>B@>>8>800+000@?9:49;?>??@?:><??69::9FCDBBBB>=<>000:@@00,900<*0*0>000
@ATNG8:02669:03145
GATGGTAGAGAGAGCTCTCTCATCGTACTCATTCGTTTCGGAAGAGACAGGTACGTTAATAGTTAATAGCGTACTTCTTTTTCTTGCTTTCGTGGTATTTCTTGCTTAGTTACACTAGCCATCCTTACTGCGCTTCGATTGTGTGCGTACTGCTGCAATATTGTTAACGTGAGTCTTGTAAAACCTTCTTTTTACGTTTACTCTCGTGTTAAAAATCTGAATTCTTCTAGAGTTCCTGATCTTCTGGGCTGCGCTGATATGCGCTACCATCGAATGAGGTTAGTCT
+
BB@@<@=ABBBBBBC:66==??CCCCCCCCCCACCCC>BB@B@BBCCCBB?BCCBB@C>AAAB<@=@@BBA>?8A4<=>;>,=>;?>??9>A@A28900)00*///(/66139>@@>AA=888=A=AA@@>>=@=ABCC:===???>>>@@@B;;;A;;;;<>>:><>>>AA@?>>:>>>CB5A6;5;=>>=/=>///)/67///=<<A<=@@@,=///=7@7?@<>>>?@@@=A<@@===<899::2:///<:9:@@@>>>>>AAA=@???B<???A<A<@@>>>
@ATNG8:02671:03139
GATGGTAGCAGACGTGACAGAGCGCCAGAAGATCAGGAACTCTAGAAGAATTCAGATTTTTAACACGAGAGTAAACGTAAAAAGAAGGTTTTACAAGACTCACGTTAACAATATTGCAGCAGTACGCACACAATCGAAGCGCAGTAAGGATGGCTAGTGTAACTAGCAAGAATACCACGAAAGCAAGAAAAAGAAGTACGCTATTAACTATTAACGTACCTGTCTCTTCCGAAACGAATGAGTACAGAGAGTACGATATGTCTACCATCGAATGAGGTTAGTCT
+
@@A@?BCCECBBCCFCBCCCCCBBC@CCB@BBB@@@@C@BCD???B?BB@B@AAAAAAAB3B?BBCCCCAACBB;@<BBEEH5CC?C=AAA9BCCAAAACCCDDC?A>@B?BBB=??BBCBCCCCCCCCCCC?BBBB?B@@?BB@@<B@CCC?AACCCBBB>BB@A@B>BB?A@@;??=>=8??>;88888(8>:@=>=ABCBA9<:>AAA<><>ABBB@BBAAABB9@=@@@<ACD@AAACCCCAACAAABBBBBBC>>;<<;;4<A>>><>==?=A<@@=;;
@ATNG8:02679:03145
GATGGTAGGACGAGCGTCTGAGAGGTACTCATTCGTTTCGGAAGAGACAGGTACGTTTAATAGTTAATAGCGTAACTTCCTTTTCTTTGCTTTCGTGGTATTCTTGCTAGTTACACTAGCCATCCTTACTGCGCTTCGATTGTGTGCGTACTGCTGCAATATTGTTAACGTGAGTCTTGTAAAAACCTTCTTTTTACGTTTACTCTCGTGTTAAAAATCTGAATTCTTCTAGAGTTCCTGATCTTCTGGGCAGACTCTCACACGCCTACCATCGAATGAGGTTAGTCT
+
88::7?:;5;;555;;;9444:44.5555;<<7<:::3:;8<;999?;;@<>CB@@@4:65=<@,0,0<<7@9;79B<C?C@@&444)48=9099;;6;>B==>79;@@BC@CDBBBBCC?BBB?B@CB;;;CBA<@;;;=BBBBAA@@?:::CBADD@<<;?BA?B?AABBBBBBB@B;;;;;*;;@=;;;;;(::BBB:B9;999??;;8<<<<+<<@AB@B@CD@@@A;;;B?B?CAAADB6;:;;7<BCCDDCBB@@AABB@BCB@CBBAB:;;@DAC@CCA;;
@ATNG8:02680:03117
GATGGTAGCATCATGCATATCTCACCAGAAGATCAGGAACTCTAGAAGAATTCAGATTTTTAACACGAGAGTAAACGTAAAAAGAAGGTTTTACAAGACTCACGTTAACAATATTGCAGCAGTACGCACACAATCGAAGCGCAGTAAGGATGGCTAGTGTAACTAGCAAGAATACCACGAAAGCAAGAAAAAGAAGTACGCTATTAACTATTAACGTACCTGTCTCTTCCGAAACGAATGAGTACAGAGAGTACGATATGTCTACCATCGAATGAGGTTAGTCT
+
:?=B@CDCCBBBCCDBDDDDBBCCB?BDC?CCC;;;?A=@BB?@>B?CC?C?BBAAABBB3B?BBBBBBBBBBB=>=ABCCC5BC?B>ABB9BBDA;=;ADCCBC@C?BB?AAA?AA??@BCBCCCCCCCBB@CCBB?BCCBCCCC?D@DA@>ACCCBACA?AAAAAB?AA>BBB>@@=><5===9>>==?.>>:>888AAACB;A;@@@@<><>ACCB@BBBBBBB@C@BBB=B??<?BBBBADCBAACCCCAAABCBB@@<>>;>@?==8==<?<@;@?@>>
@ATNG8:02681:03134
GATGGTAGGCACTGCGCACACATCCCAGAAGATCAGGAACTCTAGAAGAATTCAGATTTTTAACACGAGAGTAAACGTAAAAAGAAGGTTTTACAAGACTCACGTTAACAATATTGCAGCAGTACGCACACAATCGAAGCGCAGTAAGGATGGCTAGTGTAACTAGCAAGAATACCACGAAAGCAAGAAAAAGAAGTACGCTATTAACTATTAACGTACCTGTCTCTTCCGAAACGAATGAGTACGTGTGACGTACGTGAGCTACCATCGAATGAGGTTAGTCT
+
AABA9==C@D;96BBCBBBBBBBEF>DCD@CBBBAA?AABCCBBBC@BB?B@AA@@@@@@.@=ABBCBBBCA@@889;@@A@0@B=B=CCC<CCG@CCCBCCCBB?B?BB@CCA=????@BDJGCCCBBBBB?BB@@=?AA@CB?>;@@BAA?ACBBBBBC?BBCCCB?AA?CAC?CC???299:478889(8>:A;;;ABCBB;?;?@BB8;8;ABBA@CDCBBBB>A>ABE>BBA?BBBBBCCBBBBBBCCCCABBBBBBBBB@BBBBB@AAAB>A=AAA<=
@ATNG8:02687:03151
GATTAGTATAGAGCTCTACATAGTACTCATTCGTTTCGGAAGAGACAGGTACGTTAATAGTTAATAGCGTACTTCTTTTTCTTGCTTTCGTGGTATTCTTGCTAGTTACACTAGCCATCCTTACTGCGCTTCGATTGTGTGCGTACTGCTGCAATATTGTTAACGTGAGTCTTGTAAAACCTTCTTTTTACGTTTACTCTCGTGTTAAAAATCTGAATTCTTCTAGAGTTCCTGATCTTCTGGGTCTACGCTCGTCGCGCTACCATCGAATGAGGTTAGTCT
+
ABB?BBDBBBCDCCBBCCCCCCCBBBCCCC@B@@A<ABAD@AAACAAA>ABAAA>A>BABB>B>BBBBCBCCC=@=CCD/??8<=??7>BBB>BBB?BB=<<?>>>7==AC==;A;AAA;A;>=;;;>>C;AAAA9>;;;>>==>ACDA=><@<>>=<@D<A<??=@@AAAA:??AAA5A=A;99999.9=99<0777///;96:5:<==/>>>>A;A=CC<A???AAA:A;??>>=<:<>AA:A@A@??<>=>>>>>@>=>>:=AA?;49=//,/59<<9=
@ATNG8:02689:03143
GATGGTAGCATCATGCATATCTCACCAGAAGATCAGGAACTCTAGAAGAATTCAGTTTTTAACACGAGAGTAAACGTAAAAAGAAGGTTTTACAAGACTCACGTTAACAATATTGCAGCAGTACGCACACAATCGAAGCGCAGTAAGGATGGCTAGTGTAACTAGCAAGAATACCACGAAAGCAAGAAAAAAGAAGTACGCTATTAACTATTAACGTACCTGTCTCTTCCGAAACGAATGAGTACGTGTGCGACGTGTCTCCTACCATCGAATGAGGTTAGTCT
+
?ABB@CCCBB@AA;69@@@A;;9?:7<<>8=B?@@;:=8<B=543=7::6<?ABACCDC3B?CBC;;;BBBB>=6:;BBBB5BB>B=B@@9@BB@BCBBBCCCB>@>@B?BAA=@@AABBCCFCCCBBBBD@BBBB>A@@A????<A=@;;9;ACCCCBB@BCBAAA@CC@>>>598?@>8?=>9::::::%/956///88<AA=B:==?>6;6;?CCC@CDCCCCB?A>A@@:@@@=>>>?@@999????BB??=>>;;:=?>><<<;CC=;;;;7;:CDB;:
@ATNG8:02691:03130
GATGGTAGGTGCACATGAGTGTATCCAGAAGATCAGGAACTCTAGAAGAATTCAGATTTTTAACACGAGAGTAAACGTAAAAAGAAGGTTTTACAAGACTCACGTTAACAATATTGCAGCATTACGCACACAATCGAAGCGCAGTAAGGATGGCTAGTGTAACTAGCAAGAATACCACGAAAGCAAGAAAAAGAAGTACGCTATTAACTATTAACGTACCTGTCTCTTCCGAAACGAATGAGTACGATGAGAGAGCTCTCTCTAATCGAATGAGGTTAGTCT
+
BBAB?BBD?BBCCGCCCCCCBBBED@BAB@C::;@?=@@CCCCCBB?CF@C@CCCBBBBB5BACCCCCDCBBCC?CCBBCCC1BC?C@BCC;CCD?@@@CCAA??9>>??;?BB>BBA?@;;7;BC@AACBB?BC@@<@@@?@A;;6:?@AB?ABCB@@@E?BBAAAB?BC@BBB<@@=?>8??A?BFDDD3BB???@ADDCDA?C?DCCC6858BBBB@B==>A@@?@:::;6;00,0;;@@BBBC99:A==:;;BA>>>@@@=@@??;?AAA<A=?===>
@ATNG8:02693:03121
GATGGTAGACAGTGTGCTCTCTCGTACTCATTCGTTTCGGAAGAGACAGGTTACGTTAATAGTTAATAGCGTACTTCTCTTTCTTGCTTTCGTGGTATTCTTTGCTAGTTACACTAGCCATCCTTACTGCGCTTCGATTGTGTGCGTACTGCTGCAATATTGTTAACGTGAGTCTTGTAAGACCTTCTTTTTACGTTTACTCTCGTGTTAAAAATCTGAATTCTTCTAGAGTTCCTGATCTTCTGGTATGACTAGTGTACTACTACCATCGAATGAGGTTAGTCT
+
8?94.49:=@;;9@<<<<<=<=CCA;@699C>BBCE><;7;>?>8:99:)/)///86;6;<<;6:7@::9A;;7933338;2663;=@?7;=AA397<890/(/966..(-45-..89435505,5>>;;:<?:?A??9887<9<<=<>?@>:::<8<<97=?;@<===>@>>>A:>>B=A;;6;9:9999(88>=A:@?????>>=>18888(8<=>B<A=AD;>>@@@@A:=:==;::A5;;;:>>>=<<<6///=:::@@@@@<>:;;?:>>>?:=:=B?>>
@ATNG8:02693:03148
GATGGTAGGCGAGAGTGAGACGCAGTACTCATTCGTTTCGGAAGAGACAGGTACGTTAATAGTTAATAGCGTACTTCTTTTTCTTGCTTTTCGTGGTATTCTTGCTAGTTACACTAGCCATCCTTACTGCGCTTCGATTGTGTGCGTACTGCTGCAATATTGTTAACGTGAGTCTTGTAAAACCTTCTTTTTACGTTTACTCTCGTGTTAAAAATCTGAATTCTTCTAGAGTTCCTGATCTTCTGGGCAGACTCTCACACGCCTACCATCGATGAGGTTAGTCT
+
99//+/;;6<ABBBBBBBBCBBCBB996===B@BBBB=@@<@5;:9<:43-4:3334949=<;7<6>?99733386;;;;<+399>7888&2<;;9=@C?BB@B>??A<7=<6759=;458;7;9>A=:;666;A@@@;>=<<999<8;9:6///..337466/5/55799776=/57767'6195;:BBB.::878)7876<9::::46898*8///8684>>;?AB@;;;<@<@@@@@?:<///+////:9::?<;=6632777092333322=2723666;
@ATNG8:02700:03146
GATGGTAGCTCACGTACGTCACACGTACTCATTCGTTTCGGAAGAGACAGGTACGTTAATAGTTAATAGCGTACTTCTTTTTCTTGCTTTCGTGGTATTCTTGCTAGTTACACTAGCCATCCTTACTGCGCTTCGATTGTGTGCGTACTGCTGCAATATTGTTAACGTGAGTCTTGTAAAACCTTCTTTTTACGTTTTACTCTCGTGTAAAATCTGAATTCTTCTAGAGTTCCTGATCTTCTGGATAGCGACGCGATATACTACCATCGAATGAGGTTAGTCT
+
BBA@?BBBADCBBBCC;9;DC@AB@@ACCCDCADBBB=BGAD@@@ADDBB?BDABB>B>BBBA?C?C@@@BABAA>AAABC1B@=@???8;BBB@BA?;??188?BCC?BB>>?ADC;@>>:><@B>;;=?@;AA=<4:::::;;>>@@@B@@@@=;;;<@@<A:>>@@@@@<;6<::::/:4:488888(8>////)/69///8666655&27767273//*/999@@@<@<??====:>@A<AAAA<<=>>==>>>??@@@@=@???@<;;;C=C<:;;B>
@ATNG8:02702:03135
GATGGTAGTGTCATATGAGAGTGTGTACTCATTCGTTTCGGAAGAGACAGGTACGTTAATAGTTAATAGCGTACTTCTTTTTCTTGCTTTCGTGGTATTCTTGCTAGTTACACTAGCCATCCTTACTGCGCTTCGATTGTGTGCGTACTGCTGCAATATTGTTAACGTGAGTCTTGTAAAACCTTCTTTTTACGTTTACTCTCGTGTTAAAAATCTGAATTCTTCTAGAGTTCCTGATCTTCTGGAGATATCATCAGCGAGCTACCATCGAATGAGGTTAGTCT
+
ACCD@C>BBA<69666?>BBCBCCCACBCCBB@BBBC>CC@CACCCCCCC<AAB;:0:;>@BC?B@BBBABBBDB;<<DDF3BC@CDEJ?A<;;?CBB?AB?CBCCCC@CCEHHDBA?ACC@D@BCBCBAAABAAAB<A@AACBBBBBBCBB@@?=@;;7:A?B?CAAABABAA>;;<BB.;6;=BBCCC3BBBBB<BABC@@@A;<5;BBB0BBBBB@C@CC@;=;CCAB>B>BAACBB=@@A=AB;;;;;CBBBBB;;:AA@A@D:99>9??AA?B;::CCC
@ATNG8:02663:03162
GATTAGCATCATGCATATCTCACCAGAAGATCAGGAACTCTAGAAGAATTCAGATTTTTAACACGAGAGTAAACGTAAAAAGAAGGTTTTACAAGACTCACGTTAACAATATTGCAGCAGTACGCACACAATCGAAGCGCAGTAAGTATGGCTAGTGTAACTAGCAAGAATACCACGAAAAGCAAGAAAAAAGAAGTACGCTATTAACTATTAACGTACCTGTCTCTTCCGAAACGAATGAGTACCTCTCAGACGCTCGTCCTACCATCGAATGAGGTTAGTCT
+
BCC?BBCDDCDABACCCCCCCAA>ACC?CBBD??=@?BBCAAAB?@B?@@AABBBBBB3B@CCBBBBCBCBC>BBABAAA2A@=@<@@@7@A@=ABCDCCCBC@C@BB@CCC>A@@@ACCCDCCCCBBCC@C???<??@>AB@@<AAA@@=@BBBBBBC?CCCBB@?>>9>BB<>>9999+9<=9999999%9>:=988@BAAB7;7;ACB<>;>?BBB@CBBBABC?A?AAA<ABB@???BBBB?BBBAAADBAA?>>AA9@@D;>>>@>9899<8<6<A???
@ATNG8:02665:03185
GATGGTAGCTCGCTGATGATATCTCCAGAAGATCAGGAACTCTAGAAGAATTCAGATTTTTAACACGAGAGTAAACGTAAAGAGAAGGTTTTACAAGACTCACGTTAACAATATTGCAGCAGTACGCACACAATCGAAGCGCAGTAAGGATGGCTAGTGTAACTAGCAAGAATACCACGAAAGCAAGAAAAAAGAAGTACGCTATTAACTATTAACGTACCTGTCTCTTCCGAAACGAATGAGTACGTGTGACGTACGTGACTACCATCGAATGAGGTTAGTCT
+
889:7:===666;;<==666><==@9;;>7656:::7;5:;<787<477.757;833777'36;;377==AABB>BB@A@;@ABB6;7<CC6;;DACHBBBBAAA=@<AB=@?A:?@BABBBBA@;;:AA@A;?=<?;998?A?8940:<00-0=>>??8917?A@AA?BB?BBB<>>A>>7;;:8=<<<<<&67/6/////;8A7=988589>;AA@@@?A@@@A@@5;5:;;0:?>1888877<>878@=>>>CBBBBAAAAB?@@@:939@@=;=<=?>?:
@ATNG8:02675:03191
GATGGTAGAGTATCATGTGTATCTCCAGAAGATCAGGAACTCTAGAAGAATTCAGATTTTTAACACGAGAGTAAACGTAAAAAGAAGGTTTTACAAGACTCACGTTAACAATATTGCAGCAGTACGCACACAATCGAAGCGCAGTAAGGATGGCTAGTGTAACTAGCAAGAATACCACGAAAGCAAGAAAAAGAAGTACGCTATTAACTATTAACGTACCTGTCTCTTCCGAAACGAATGAGTACTGTATCTATGTGTGCGCTACCATCGAATGAGGTTAGTCT
+
@AA>@CCDBCCCCCCBAACCCCBBC?BBC@BBBCBA?A?BCCDCBB?BD@C@CB@99999.;>CCCBBBDDCDC>A@@@DEE1BB?@69:9.;AB?BCCCDCA@@>B>BB>BBB;>=BBCCBCBCCDCCBBB@DDCC<@@BBA?AB<@<@??<?CCCBCCB>BCBBB@>CD>CBC<?=777.9==<=????.??;@<;;AABCA:?:?AAA<@<@>B9999@BBCCB?B?CCD=DCC?BBBBBBBBBBBBBB===BAABA@@CCC@CA>=<6<A@@>@?AA@@@
@ATNG8:02684:03182
GATGGTAGATACTCGCTGATACACCCAGAAGATCAGGAACTCTAGAAGAATTCAGATTTTTAACACGAGAGTAAACGTAAAAAGAAGGTTTTACAAGACTCACGTTAACAATATTGCAGCAGTACGCACACAATCGAAGCGCAGTAAGGATGGCTAGTGTAACTAGCAAGAATACCACGAAAGCAAGAAAAAGAAGTACGCTATTAACTATTAACGTACCTGTCTCTTCCGAAACGAATGAGTACTACTCTCAGAGACACACTACCATCGAATGAGGTTAGTCT
+
@A?;<?=CCCCCCABAAADBBBBCD=B@A>@??@A@=A=@BC>??B@CF?B?>>?@@@@@.@>ABCBBBCBBBB9::;;;;;*9@9>;@@@7A<<8666<?CABB@B@BC?@@@8;:ABCCCCCBEDDDDBB?CCAA?BBAABC@@<B@BBB@BDAAAAA?=??AAAA>AA>BBB?AA>??8?@@;=;;;:.;?;A>>=AABAD;@<>>==:<;@ABAA?@DAABA@>@?@AA<ADC@CAACCCCB@@@@BBBCBB@>>@?AAAA;A?@@@;?B9979=A@@??
@ATNG8:02686:03169
GATGGTAGTAGTACACTAGTCATACCAGAAGATCAGGAACTCTAGAAGAATTCAGATTTTTAACACGAGAGTAAACGTAAAAAGAAGGTTTTACAAGACTCACGTTAACAATATTGCAGCAGTACGCACACAATCGAAGCGCAGTAAGGTGGCTAGTGTAACTAGCAAGAATACCACGAAAGCAAGAAAAAGAAGTACGCTATTAACTATTAACGTACCTGTCTCTTCCGAAACGAATGAGTACTATAGACTATCTGAGACTACATCGAATGAGGTTAGTCT
+
<::;@CCBBBEFBAA??==>A;99:05?B;AB@AAB?AACDDDDDJ@BB@B@AAAAADGD2B???@ABAAA:9929@ABCCC1BA;@.99949==:;@@B>>>>>9=>;;4:??499989CCCCDBBCDBBB?BBBB=AAAAAAA>9=;00+00<<<ABB@BBBCCC?CB?BBB?BBBAC;???<?BCCD3BA>AAAAAAAAC@C?CBCCAC?BBABB@B>>?>>>;><?BB>AAA@???BAAAAABBCBCBBBBBBBBBB@AAAABBB?BB8849=?>>?>
@ATNG8:02687:03172
GATGGTAGCAGACGTGACAGAGCGCCAGAAGATCAGGAACTCTAGAAGAATTCAGATTTTTAACACGAGAGTAAACGTAAAAAGAAGGTTTTACAAGACTCACGTTAACAATATTGCAGCAGTACGCACACAATCGAAGCGCAGTAAGGATGGCTAGTGTAACTAGCAAGAATACCACGAAAGCAAGAAAAAGAAGTACGCTATTAACTATTAACGTACCTGTCTCTTCCGAAACGAATGAGTACTGCGTCTCACTCTCGCCTACCATCGAATGAGGTTAGTCT
+
@AB@@BBCC>>=;;;;;;<>==;9905:?=?AAA@@5:48<<9:8<4886:38<783;;;.<>C>>?BA@@9:9,79999::*5>596:=9+>00+/<:@@BB@@<@=@@?DHD?BBBBBDCCCBBCC;;;D@CBCD@B???:::A?A@C@@<;;;;;:??8::AA:9::B?BBB<??AA@479?<<::;;.697@///=<@>@<@<?=AA3838@BAA=@@@@BBB@C?CDD<AAD@AAABBD@?@CCBBCBBBA::;BB@BBB>AA@@A<9:;918:>=>99
@ATNG8:02690:03160
GATGGTAGCATCATGCATATCTCACCAGAAGATCAGGAACTCTAGAAGAATTCAAGATTTTTAACACGAGAGTAAACGTAAAAAGAAGGTTTTACAAGACTCACGTTAACAATATTGCAGCAGTACGCACACAATTGAATCGCAGTAAGGATGGCTAGTGTAACTAGCAAGAATACCACGAAAGCAAGAAAAAGAAGTACGCTATTAACTATTAACGTACCTGTCTCTTCCGAAACGAATGAGTACGTGTGCGACGTGTCTCCTACCATCGAATGAGGTTAGTCT
+
<<>B9;;965<==:66<><:596558:::6///999;?=?CA893;476(/(//(//////$/3677=9933;;;3229:999'4:25.55506>A?AAAABBA:;;;@DC?BCB?AA?@ABBBBEJFECCBC>A<@@?CBBBDFFE>A?A:;8;CBBBBBC@CCBAAB@DC>877;>?898+9>@;>>???.?C?BBBBA==>?5;6;>>=;?;;;ABB@CCCBBBB=@<@AB;A@@<???@@@?900000:>@@@BBD@@<@AA<???;;5;:::5;5;AA?@
@ATNG8:02690:03188
GATGGTAGCGCGACGAGCGTAGACCCAGAAGATCAGGAACTCTAGAAGAATTCAGATTTTTAACACGAGAGTAAACGTAAAAAGAAGGTTTTACAAGACTCACGTTAACAATATTGCAGCAGTACGCACACAATCGAAGCGCAGTAAGGATGGCTAGTGTAACTAGCAAGAATACCTCGAAAGCAAGAAAAAGAAGTACGCTATTAACTATTAACGTACCTGTCTCTTCCGAAACGAATGAGTACGATGAGATCTCGTGTGCTACCATCGAATGAGGTTAGTCT
+
5;668<=;@@BBBBBAAA@BBB@@?8@@@=>@@???:B?CCC:;9C=9949:????<BBB3B>BBBCBBBB<<=8??A@CCC5CGAC@HED<CCC@CCCCCCB;;:;@ED@BBB=@?ACDCCCCBBBCCCCC<?@DD?B@BBCCAA>B@BAA?ABCBBBBB@BBBAAA@BB?999?AA???5<=<8;>@AA/;;7=///<;??E:>:=@@A=A;??CBB@BBBBCBB=?=?AD>?>>?AAABBABBBBBC;<;A@@@>>>;<;BB;??===;?AAA>A>AAA??
@ATNG8:02692:03187
GATGGTAGCTCACGTACGTCACACGTACTCATTCGTTTCGGAAGAGACAGGTACGTTAATAGTTAATAGCGTACTTCTTTTTCTTGCTTTCGTGGTATTCTTGCTAGTTACACTAGCCATCCTTACTGCGCTTCGATTGTGTGCGTACTGCTGCAATATTGTTAACGTGAGTCTTGTAAAACCTTCTTTTTACGTTTACTCCCGTGTTAAAAAATCTGAATTCTTCTGAGTTCCTGATCTTCTGGTAGAGCGTGCATATATCTACCATCGAATGAGGTTAGTCT
+
A@AB@BBDBBBBBBBFAABHECCCCCBABBAA>ABBD>BB?B?BDCCCBC?BBBBB>B?BBBB>B>AABBBBBBB>@????2><8<79928A@@>BBB>AB=?@AAAA?BBBAA>>>9>>>9>;>>=>===>;@@@A7;;>><<>>?AAAA<<<A<::9=AA<A;=>>??AA=>;>??@@6?=A;@?AAA.@A55506999=4///=6AAAAA)A>>>@<@=>>:=@AABA;A<??;;;;<@@?<AAADA>>>@A@@@@>AAAAA7===AA;;99@:@;@@;9;
@ATNG8:02693:03162
GATGGTAGGAGACACGTCGCACACGTACTCATTCGTTTCGGAAGAGACAGGTACGTTAATAGTTAATAGCGTACTTCTTTTTCTTGCTTTCGTGGTATTCTTGCTAGTTACACTAGCCATCCTTACTGCGCTTCGATTGTGTGCGTACTGCTGCAATATTGTTAACGTGAGTCTTGTAAAACCTTCTTTTTACGTTTACTCTCGTGTTAAAAATCTGAATTCTTCTAGAGTTCCTGATCTTCTGGTGTCTGATCTGTATCACTACCATCGAATGAGGTTAGTCT
+
??@<?CCC?CCCCDC;;;DCCCCDCCCCCCCC@CCCC=BC?C@??@CBBC?CFAA@?B=>?BB?B?BCBBBBBA@<77777'9@;BB@@7@CBB@BBB?BC>A@BBBB@>A>@>>??;?AA7;7;>>=><=<;AAAA;AAA<<<>AAAA<>>>>>7;=@<@A;>:?AA;<>A??8>>>=>3>=A:==@@@.<<9991999///<::=07666(8:;;A<A;;;7;>>>???<@<?A@@@>9?>>=??>><@>AAA>>><???AAA;A=>>>:888<8<:??888
@ATNG8:02698:03188
GATGGTAGCTATACGTATATCTATGTACTCATTCGTTTCGGAAGAGACAGGTACGTTAATAGTTAATAGCGTACTTCTTTTTCTTGCTTTCGTGGTATTCTTGCTAGTTACACTAGCCATCCTTACTGCGCTTCGATTGTGTGCGTACTGCTGCAATATTGTTAACGTGAGTCTTGTAAAACCTTCTTTTTACGTTTACTCTCGTGTTAAAAATCTGAATTCTTCTAGAGTTCCTGATCTTCTGGCTCTCGTAGACAGATACTACCATCGAATGAGGTTAGTCT
+
AAA@?BABCBBBBBCGGCCBBCCBBBBBCCBB?@A@A:AB?C@AAACDCC=@ACCA?A?BCCC?C>BBBBBBBBB?CCCCC3>>>>@AA;?BA@>@BC@DC:>=BBCC>AA>?AA@@:@AA8<:<A>;;>;>9>@AA;>>@@>>>???@@B?<<<4:;;;??<?=@@@@@@@AA7;;ABB5B<>978787(8=<<<*//////996:5:AAA.@>>?A<A<@@<;;;?@==:=:==>::<///@7=<=8==>>>@@D@>>9=;66033377-33960606;676
@ATNG8:02703:03190
GATGGTAGACATATCGTACTCTCTGTACTCATTCGTTTCGGAAGAGACATGTACGTTAATAGTTAATAGCGTACTTCTTTTTCTTGCTTTCGTGGTATTCTTGCTAGTTACACTAGCCATCCTTACTGCGCTTCGATTGTGTGCGTACTGCTGCAATATTGTTAACGTGAGTCTTGTAAAACCTTCTTTTTACGTTTACTCTCGTGTTAAAAATCTGAATTCTTCTAGAGTTCCTGATCTTCTGGTGTCGTCTATCATGTACTACCATCGAATGAGGTTAGTCT
+
@@BB?BBFECCCBCCCFFFCCBCCCCCCBBBC?B???9?>9>4>?><>B>>?DCBB?B?BB>><A?BBBB<@@BC>BBBBB5BL@CBCF@B=<<9=<?:>C;:;CHCC@CCBBEECG@CCD@B@BBBBFCCC?EFDD@CCC@AACBBBCBBAAAA=@0000A<@?AAAABDBAA5;;;;;.;=@=;;;;;*;@AAA>CCCDBCB;;;=@ABB0BAA@B@BACDACCBCB@@=@?ABCCCD@BAA>@@@@CC;:;CDCCBBBCHGDAAA@CB<;;;B?BACCCBA
@ATNG8:02706:02589
GATGGTAGAGTACAGTGTAGTAGACCAGAAGATCAGGAACTCTAGAAGAATTCAGATTTTTAACACGAGAGTAAACGTAAAAAGAAGGTTTTACAAGACTCACGTTAACAATATTGCAGCAGTACGCACACAATCGAAGCGCAGTAAGGATGGCTAGTGTAACTAGCAAGAATACCACGAAAGCAAGAAAAAGAAGTACGCTATTAACTATTAACGTACCTGTCTCTTCGAAACGAATGAGTACACACTCTCATATGACACTATCGAATGAGGTTAGTCT
+
CCCC@DBBBCCCHBCBBBDCCCCBB?BCC@EFDCCA?A?BABBBBB@AA>A@CDBAACCD3C?BBBBBBCCBBB<AA;;;;;*;A>B=@@@7BBE@BA@ADECCB@B@BC@BAB@CBABB@@ACCCCCBBCD@CBCC>@@AAABBC?B@C@@>@BAABBBB?BCCBBB?BB?A@@<???@@;@:949BCCC3??=?>==@@B=>:=<@?ED:><=@@@@<@AAAAAA@CBBA=BFF?BBABAAADBBBBAAABBA>AABBBBBBBBB9>??A=A<@AA::
@ATNG8:02709:02579
GATGGTAGGTGCACATGAGTGTATCCAGAAGATCAGGAACTCTAGAAGAATTCAGATTTTTAACACGAGAGTAAACGTAAAAAGAAGGTTTTACAAGACTCACGTTAACAATATTGCAGCAGTACGCACACAATCGAAGCGCAGTAAGGATGGCTAGTGTAACTAGCAAGAATACCACGAAAGCAAGAAAAAGAAGTACGCTATTAACTATTAACGTACCTGTCTCTTCCGAAACGAATGAGTACGAGAGTCAGAGCAGAGCTACCATCGAATGAGGTTAGTCT
+
:;==0549.45;<<<>=CMCCBCFG@BAA>A>@?;96;?BABBBBB<@@6;6;BB@@@@@0A?;<<CCCBBBCC;@A;;;;;'9=:>2999&9@<7<<>BAABAA=A?@@;@??499CBBBBCCFDCBBBCC@?@@D>@@?B9:9@@@9B00,0<>>A?BB?BCBBBB@BD@BBB?B>>@F<AAB?B@BBB/@@:>;;:>>?BB<B<BA??<?:>>;;;=BB;;;;A=A>AAB?@@@@BBBBBB@A@>999BABABBAAAAAAAB>A???>;>CCD9;7;BBAB
@ATNG8:02710:02584
GATGGTAGTAGTACACTAGTCATACCAGAAGATCAGGAACTCTAGAAGAATTCAGATTTTAACACGAGAGTAAACGTAAAAAGTAGGTTTTACAAGACTCACGTTAACAATATTGCAGCAGTACGCACACAATCGAAGCGCAGTAAGGATGGCTAGTGTAACTAGCAAGAATACCACGAAAAGCAAGAAAAAGAAGTACGCTATTAACTATTAACGTACCTGTCTCTTCCGAAACGAATGAGTACATAGATATACTTATAGCTACCATCGAATGAGGTTAGTCT
+
CCCC@CC;9:BB?AA>?A<=>@>9:.9@A;@BABAJ@E?B==666?9<<:>;>>585BB9C>997>A?=?798*9394===*=>==:=@@2CDC?BA;;;DD9:899@@=BBB?ABBABBCCCCCDCBBBB@CDCB?@?CA@A:97;@BBD?BAA@A@@@=@@@B??9?>9=?<8<>9989*8;:666666(574:788?=>>@<@7::@?;@;>>B@@=@BAABCB?B????<?AA?BAACCCCAABBBBAAAAA<A<<<>AAA;A>;8827=::6;99=>A?
@ATNG8:02724:02584
GATGGTAGCTCACGTACGTCACACGTACTCATTCGTTTCGGAAGAGACAGGTACGTTAATAGTTAATAGCGTACTTCTTTTTCTTGCTTTCGTGGTATTCTTGCTAGTTACACTAGCCATCCTTACTGCGCTTCGATTGTGTGCGTACTGCTGCAATATTGTTAACGTGAGTCTTGTAAAACCTTCTTTTTACGTTTACTCTCGTGTTAAAAATCTGAATTCTTCTAGAGTTCCTGATCTTCTGGATAGCGACGCGATATACTACCATCGAATGAGGTTAGTCT
+
AABB?BABB@<B?>;<656<BB@BCGCCCEBB>BB@A;AB?A@A@@AA@@>@EAABGE>@@@B?B?BCBBAB@A@<<===?.==;A:8817BAB?ABC@EC>A?AA?>;>BA=>=@@=@@@<@<@AA=>>=><@@@A;>>AA@@@???@@@==<>8;;;:??;>=AAA@@@A==9=AADC5A=A9<<AA?/>ACCC7>88:<==9<;68888*8///=9@9AA<BAA@???<@<A@AA>;499;9=ACAAAA>@>A===@@AAAC<A><>A;@@@@9>:>A@>>
@ATNG8:02724:02598
GATGGTAGGTGCACATGAGTGTATCCAGAAGATCAGGAACTCTAGAAGAATTCAGATTTTTAACACGAGAGTAAACGTAAAAAGAAGGTTTTACAAGACTCACGTTAACAATATTGCAGCAGTACGCACACAATCGAAGCGCAGTAAGGATGGCTAGTGTAACTAGCAAGAATACCACGAAAGCAAGAAAAAGAAGTACGCTATTAACTATTAACGTACCTGTCTCTTCCGAAACGAATGAGTACAGAGAGTACGATATGTCTACCATCGAATGAGGTTAGTCT
+
CCBB?BCC?AAACCCICCCDCCBBB@CCC?BBBCCC?C<@@CDDCC@CC?B?BBCCCCCC1C?CBBBCCCCCCD>BA:;;;;*;?>B<@@@8@BC????BDBABB>A=@@<???59:A?@@BDFGCDDDBBC@CBBB?BAA?@B@@>B@CBB?BBBCCCBB>BBBBBB>BB?B?@;?@=>=7?>>;@====.=?;@888AAAAA<A<AAAA;>:=<A?@:@@@@ABB?C@BCD>DDC?BBBBBBBBBBBBBBBB@BBCCBA@@BB?AAA??:===D=A<AA>::
@ATNG8:02727:02590
GATGGTAGAGAGAGCTCTCTCATCGTACTCATTCGTTTCGGAAGAGACAGGTACGTTAATAGTTAATAGCGTACTTCTTTTTCTTGCTTTCGTGGTATTCTTGCTAGTTACACTAGCCATCCTTACTGCGCTTCGATTGTGTGCGTACTGCTGCAATATTGTTAACGTGAGTCTTGTAAAACCTTCTTTTTACGTTTACTCTCGTGTTAAAAATCTGAATTCTTCTAGAGTTCCTGATCTTCTGGCGCTCTGTCACGTCTGCTACCATCGAATGAGGTTAGTCT
+
>@>:7;<@BC;;;CC@B@ABB@@?CBBCCDCCABDCE>BB@B@BADCCBB=@@CCE@C?BBBB?C?BBBBBAAAB<A@BBB1@>;>887,5@@@>B:939>98973=:6;B@?>>>B<>>><>;>@@@>==A<AA@A9=;A???@AA@>>@:::B;>>?>AA8<8=AAAAAA==:=@@FE6A<>:=>BAA/AA?A?2989:9;=;;<8<;;<.=:;<B=C=AB<@@@@=>==A<AA??@A6::A<<<=<<=>???CEA><<<ADD=<<=@@:??@@<@<@CC@?
@ATNG8:02729:02563
GATGGTAGCTATACGTATATCTATGTACTCATTCGTTTCGGAAGAGACAGGTACGTTAATAGTTAATAGCGTACTTCTTTTTCTTGCTTTCGTGGTATTCTTGCTAGTTACACTAGCCATCCTTACTGCGCTTCGATTGTGTGCGTACTGCTGCAATATTGTTAACGTGAGTCTTGTAAAACCTTCTTTTTACGTTTACTCTCGTGTTAAAATCTGAATTCTTCTAGAGTTCCTGATCTTCTGGAGATACACATGATACTCTACCATCTAATGAGGTTAGTCT
+
444=8<<A@A=;<<>@@CAA@BB96;>5999;6;BAD>A@?A@BAACB@?<@@;:95:?CCBB?D@BBBBBA@>?8<====';<1?A??6?B995:BB>BB>AA?@?B?@>>>@@@@<@??:?<:::B>==><?A?@6;;>;;;???A@AA888@=@@@;@@<A=???99:<=<8===BB6@<@:=9@@@,=>777*--9---766:1888)6:::=;?;??:?>>>==><@;>>@@@A;??@<AAAAA@?@@???AAAAA>>949///606::=7A<A>??A
@ATNG8:02731:02607
GATGGTAGTATATCGCGTCGCTATCCAGAAGATCAGGAACTCTAGAAGAATTCAGATTTTTAACACGAGAGTAAACGTAAAAAGAAGGTTTTACAAGACTCACGTTAACAATATTGCAGCGGTACGCACACAATCGAAGCGCAGTAAGGATGGCTAGTGTAACTAGCAAGAATACCACGAAAGCAAGAAAAAGAAGTACGCTATTAACTATTAACGTACCTGTCTCTTCCGAAACGAATGAGTACATAGATATACGTATAGCTACCATCGAATGAGGTTAGTCT
+
;:9:7;<@ABCCBCCBBC>>;;;=<6:55.5;;9;;8=7<BB@A@C>AA=A>@@@=<===,=8<@A@AABA::9,99;;;;:$4:5:.555&5<>7><;;>??;??B?CC?BDD9::AABC@BCCCHCCCCC@CDCC?BBBAABBB@B?BBA?BBCCAAAA@BB>>=B>@@=@@B>BABBB8???9<<<<<(9:8<@@BBBCBB<@<?BBE?C?BBBBB?BA888==:>=BDD:ADC=ABBBBBBBBBBBCB@AAAD??>>=A<=8=888A<@@A@:=:>=@CB
@ATNG8:02734:02587
GATGGTAGGACGAGCGTCTGAGAGGTACTCATTCAGTTTCGGAAGAGACAGGTACGTTTAATAGTTAATAGCGTAACTTCTTTTTCTTTGCTTTCGTGGTATTCTTGCTAGTTACACTAGCCATCCTTACTGCGCTTCGATTGTGTGCGTACTGCTGCAATATTGTTAACGTGAGTCTTGTAAAACCTTCTTTTTACGTTTACTCTCGTGTTAAAATCTGAATTCTTCTAGAGTTCCTGATCTTCTGGGCAGACTCTCACACGCCTACCACTCGAATGAGGTTAGTCT
+
899:+//<6?;;::4449444944.59999//)/////)//)4.44444:848;;::=2<6;;7909=@?>?@9958A=ABBA?)333(3777.335<7<;;49<.55@@@@=BBB;;9>?:>@B<B?BCCB@AA?;@BBA?CCCCCCCCCBCCBDC;;6;;;=AA=A=A@:99?BA@<@99:9-5.5455555$459990>9959;5555.555&5555;7<9=@;90000/;696=;<?;?<??BD>BBCCBBBBDCCCC00*000*0/000924@99296?=?A@
@ATNG8:02742:02589
GATGGTAGCACACGAGATCTCATCGTACTCATTCGTTTCGGAAGAGACAGGTACGTTAATAGTTAATAGCGTACTTCTTTTTCTTGCTTTCGTGGTATTCTTGCTAGTTACACTAGCCATCCTTACTGCGCTTCGATTGTGTGCGTACTGCTGCAATATTGTTAACGTGAGTCTTGTAAAACCTTCTTTTTACGTTTACTCTCGTGTTAAAAATCTGAATTCTTCTAGAGTTCCTGATCTTCTGGGTCTACGCTCGTCGCGCTACCATCGAATGAGGTTAGTCT
+
5:<<9<>>BBBBACCBCBBBBBBJCCBCCGCC?BBAB<BC?B?@@@BB@@=@BAA@?B@AAAC@C>BBBBBBBBC@@@B@B2@A>A@@@:=B@@=@AA=@C?BBBBBB?BBBA@@@?<?AA9=:<=<==>>><@BBA<A>>>@@AA@@@AAAAAA8;;>=BB=A=@?>?AAACA<>>>AA5>6<279>>>/>@9;;4989///878<39999+:<==D<A<>>:<@@:::<=A=AA??>A8<<??9A>>>=@===A?>>>>==<@<AAAAA6<<AD=D9<=A;:
@ATNG8:02742:02592
GATGGTAGCGCACACATAGATACAGTACTCATTCGTTTCGGAAGAGACAGGTACGTTAATAGTTAATAGCGCAACTTCTTTTTCTTGCTTTCGTGGTATTCTTGCTAGTTACACTAGCCATCCTTACTGCGCTTCGATTGTGTGCGTACTGCTGCAATATTGTTAACGTGAGTCTTGTAAAACCTTCTTTTTACGTTTACTCTCGTGTTAAAAATCTGAATTCTTCTAGAGTTCCTGATCTTCTGGATAGCGACGTGATATACTAATCGAATGAGGTTAGTCT
+
BBBC?BCCCCBBBCCCCCCDCCCAAACCED@@=?A@@8<<5>;@AA@=CC=@@:54.45:@<A=BAA@@CC9:0/:37::::'//)/67;3::;;7;>B?@C:9;ABBC@CBCHECCCACBB>@=ACBBBCCB>BBBB>CBCACCCBCBBBCCFBB?;;;?AA?C>AAC<;;DCD@DBBBB7A>A=AABBB.;;CCC=BAB@BB@A>A4;:;:*9>>?A=B=BC?BBB;;;D?B?CBBCBB?AAC?BBAA@BB;<;CFCDCCAAA@CCCC@@@?B@B?BCB@@
@ATNG8:02744:02564
GATGGTAGTGCGTGAGAGAGAGACCCAGAAGATCAGGAACTCTAGAAGAATTCAGAATTTTTAACACGAGAGTAAACGTAAAAAGAAGGTTTTACAAGACTCACGTTAACAATATTGCAGCAGTACGCACACAATCGAAGCGCAGTAAGGATGGCTAGTGTAACTAGCAAGAATACCACGAAAGCAAGAAAAAGAAGTACGCTATTAACTATTAACGTACCTGTCTCTTCCGAAACGAATGAGTACACACTCTCATATGACACTACCATCGAATGAGGTTAGTCT
+
@>;;45<=:>;;666==>ACCA;;;)4;;7=@;5557;58<9/0/;698386..--(-777)838:;::::::?:3:8999::)9@<?2:::&9AB?B;9:BBAAB>B?BC@CAA?ABBCCDCCECECCCBBB@BBBB@B@@@?AAA=B=A:;7;BBBBCBB?BBBCDC?BB?A@@9<<999+999;===??.;>;A;;;A@@@A<A<AAAA;@;@ABBA@CBBBAA@<@>@AB=BCC>AABBCCBBBBBCBCAA=?@BBBBCCAA?BCCBB????B?B?BCCBB
@ATNG8:02745:02602
GATGGTAGTAGTACACTAGTCATACCAGAAGATCAGGAAACTCTAGAAGAATTCAGATTTTTAACACGAGAGTAAACGTAAAAAGAAGGTTTTACAAGACTCACGTTAACAATATTGCAGCAGTACGCACACAATCGAAGCGCAGTAAGGATGGCTAGTGTAACTAGCAAGAATACCACGAAAGCAAGAAAAAGAAGTACGCTATTAACTATTAACGTACCTGTCTCTTCCGAAACGAATGAGTACGAGAGAGCACACGTGTCTACCATCGAATGAGGTTAGTCT
+
4449.44::;AB=6:6665:<545<8;:;7<:7///)//)/;;////)//)/377888999)95:::4449999;33355=;;*:949.555&5<A86666<:9/0*/)/8178:6;<<<=>=BCAA@@@@@C?BCAA>ABBBABAB>B7;;@;@C::;CCC?BBBBBB>AA@BBB>BB?:=6;;;5;<<<<,::056<<@<;9:*/*/559494.244/)/////785;544524==8:88<::<=;??;999==><<==77799/5/..726856-5-58=;=
@ATNG8:02751:02589
GATGGTAGCGCGACGAGCGTAGACCCAGAAGATCAGGAACATCTAGAAGAATTCAGATTTTTAACACGAGAGTAAACGTAAAAAGAAGGTTTTACAAGACTCACGTTAACAATATTGCAGCGTACGCACACAATCGAAGCGCAGTAAGGATGGCTAGTGTAACTAGCAAGAATACCACGAAAGCAAGAAAAAGAAGTACGCTATTAACTATTAACGTACCTGTCTCTTCCGAAACGAATGAGTACCTCTCAGACGCTCGTCCTACCATCGAATGAGGTTAGTCT
+
:999699-////::<<9>;??4444)499345599:393///////:176060/////888'8(/3887998333(3244888'8:4:6:==/<::4:=789@@@A6>9;;/333,37224;;=<B?>>>9959BCC@DBA?:9//(/(.77335587722,2;8855/58/556067222'28839;;;;*77379977799>6=38722+2+2777927557<66464557.596055=:7;74>;;7=888?B>>;@@=A9:58755A288;;37377>>8
@ATNG8:02752:02579
GATGGTAGAGTATCATGTGTATCTCCAGAAGATCAGGAACTCTAGAAGAATTCAGATTTTTAACACGAGAGTAAACGTAAAAAGAAGGTTTTACAAGACTCACGTTAACAATATTGCAGCAGTACGCACACAATCGAAGCGCAGTAAGGATGGCTAGTGTAACTAGCAAGAATACCACGAAAGCAAGAAAAAGAAGTACGCTATTAACTATTAACGTACCTGTCTCTTCCGAAACGAATGAGTACGCATCTCGTGTCGTGCTACCATCGAATGAGGTTAGTCT
+
99//)/9::;;?>@@@@>>AA=94:.4:?6@899CC8;9;BBBBBB@AB>B=@@A@@CCC2C>BBCCCBDCCEC=AA;;;;;$9>;??BFG9???;>BCBCBBBA?A?BB?BBD;???>@A@AAACBBBCCE@DBBC@CBBBCCCB>B:@00+0><;<;BC:B@AAAA???;?@@:??@AA;?>>7>>CCC1BC65525<<<@G=F7;;=<69<==C;;:<BBBDCC@C@CCD=BBB@BCFCCBBBBBCCBC???CECCCBBA=188;;>:;@00-0;@@A0;
@ATNG8:02713:02610
GATGGTAGCTCACGTACGTCACACGTACTCATTCGTTTCGGAAGAGACAGGTACGTTAATAGTTAATAGCGTACTTCTTTTTCTTGCTTTCGTGGTATTCTTGCTAGTTACACTAGCCTATCCTTACTGCGCTTCGATTGTGTGCGTACTGCTGCAATATTGTTAACGTGAGTCTTGTAAAACCTTCTTTTTACGTTTACTCTCGTGTTAAAAATCTGAATTCTTCTAGAGTTCCTGATCTTCTGGATAGCGACGCGATATACTACCATCGAATGAGGTTAGTCT
+
?A;905==ABCBBBBCB=BCCBCBBBCDCC<;7;@@@8;;5;?BBBCBBA?@@@DE?B?BBAA?A=@@=:333:94/////$//06688/59//(///48:/37;;;>7>8:::;::.52:7160633...334788;,225225575999:/.//)/5>;AA7:587788///;055899.=2:7:>BBB/A>:;@2:///-----<)////'/<:>A;A;??9??B@@>>;>=BAAA??:?AA<<=>ABA>=>?>>>;;;888>5;;>>>=A?>>;?=@@><;
@ATNG8:02713:02625
GATGGTAGACACGTGTGCTCTCTCGTACTCATTCGTTTCGGAAGAGACAGGTACGTTAATAGTTAATAGCGTACTTCTTTTTCTTGCTTTCGTGGTATTTCTTGCTAGTTACACTAGCCATCCTTACTGCGCTTCGATTGTGTGCGTACTGCTGCAATATTGTTAACGTGAGTCTTGTAAAACCTTCTTTTTACGTTTACTCTCGTGTTAAAAATCTGAATTCTTCTAGAGTTCCTGATCTTCTGGAGATACACATGATACTCTACCATCGAATGAGGTTAGTCT
+
:@B>9<<DBBB;;6<@;;;>BABBCBBBBDBD?BBAA=AB?B?AABAAAA=@?BBB?C??>?B?B?BBBBDBBAB>ABDDC2=>=A===8=AA@8<999+9D;:86225,2AA<>>@F=>?><><>A@@@AAA<AAAA9=;????>>>@A??:;;A<>>>=?@;?;AAAAAAAAA<>?@DD6=9<9>>CAC.AA777)//9///;66::>>>>/?@@@C=C<AA=AA?>>=?<B=AA:::A:>=A<@?=>DA?@?>>@>?A>>>AA;>>>??9888><>;@@;99
@ATNG8:02716:02647
GATGGTAGAGAGAGCTCTCTCATCGACTCATTCGTTTCGGAAGAGACAGGTACGTTAATAGTTAATAGCGTACTTCTTTTTCTTGCTTTCGTGGTATTCTTGCTAGTTACACTAGCCATCCTTACTGCGCTTCGATTGTGTGCGTACTGCTGCAATATTGTTAACGTGAGTCTTGTAAAACCTTCTTTTTACGTTTACTCTCGTGTTAAAAATCTGAATTCTTCTAGAGTTCCTGATCTTCTGGGCTGCGCTGATATGCGCTACCATCGAATGAGGTTAGTCT
+
>@:=8@@CABBBAA?666>665@==<<ACBB=B@@@8;;7;?DBBBBDD?@@ACB?C@CBBB?C?CCACB??=A?BBBBB1??;?A>=4>999297827A>?BBBBB?B=======9>??;?=A??888>A>BA>>;==>E??>==>CA@@A@@<>>>=BA=@<@@@@@@@@A8===FF5?;><>>BAA/AAAAA7>=?=====>><>BBB/B===D;@<@B<@@AAA@@<?<@@@AAA<999949///;99;=><::;@AAAA<>>>??<AABD:=:>AA?=
@ATNG8:02732:02641
GATGGTAGTGTCAGTGCGCGTCGTCCAGAAGATCAGGAACTCTAGAAGAATTCAGATTTTTAACACGAGAGTAAACGTAAAAAGAAGGTTTTACAAGACTCACGTTAACAATATTGCAGCATTACGCACACAATCGAAGCGCAGTAAGGATGGCTAGTGTAACTAGCAAGAATACCACGAAAGCAAGAAAAAGAAGTACGCTATTAACTATTAACGTAGCTGTCTCTTCCGAAACGAATGAGTACTATAGACTATCTGAGACTACCATCGAATGAGGTTAGTCT
+
44993999;556;A<C?>??>>CDC@BCC?BA;;9B<@<AAB@A@A>??<??::9??AAA2@;@@????>>;;;377:@@@@1??:>=ABB:BCC@CBAADCCCB>A>AA>ABB8;:CFCCC@CCCDCCCBD@CCCC;?9::@@@A>B?BBB=??CC:;:C@CECDCC?AA>BBA=AABBB=BBB@BBBBB3BC?BBBBCC9::6:69@@A?B?AAAABB???A???>A@CEF>C??;9:9ABB???CCDBBBBBBABACBB@@>:>8888188=<:=:=>=??
@ATNG8:02734:02614
GATGGTAGTCTCAGATAGTCTATAGTACTCATTCGTTTCGGAAGAGACAGGTACGTTTAATAGTTAATAGCTGTACTTCTTTTTCTTTGTCTTTCGTGGTATTCTTGCTAGTTACACTAGCCATCCTTACTGCGCTTCGATTGCGTGCGTACTGCTGCAATATTGTTAACGTGAGTCTTGTAATACCTTCTTTTACGTTTACTCTCGTGTTAAAATCTGAATTCTTCTAGAGTTCCTGATTTCTGGACGACGCGCACTGACACTACCATCGAATGAGGTTAGTCT
+
:/057<<;>>>666:://///;::<==9444405<<<8<<8<6///77//)4::499)4.444;8B9==://////7176888'666.///68///495::9)//(//9:8:7;==:::=C9::D?B>CA@>@@>>:>@??<AA@@DD;;9@===<:>>*0//)//396<<45555:<3844.444.4.45;=0<<==>3;:944455596;;<+<77//)/27;49<<9555.4.44455)5<;6<:::9>>?;<9969BB@@@CACB@?=90000*0)0<<<@
@ATNG8:02738:02643
GATGGTAGACACGTGTGCTCTCTCGTACTCATTCGTTTCGGAAGAGACAGGTACGTTAATAGTTAATAGCGTACTTCTTTTTCTTGCTTTCGTGGTATTCTTGCTAGTTACACTAGCCATCCTTACTGCGCTTCGATTGTGTGCGTACTGCTGCAATATTGTTAACGTGAGTCTTGTAAAACCTTCTTTTTACGCTTACTCTCGTGTTAAAAATCTGAATTCTTCTAGAGTTCCTGATCTTCTGGACGACGCGCACTGACACTACCATCGAATGAGGTTAGTCT
+
44<<8>CAABBAA;CA@A@AAAAABCCBBA@@=@@DD=BA?A=@@AACCC=?@AAA>A?AA??<??BBBBBBBAB9??=<<,77.8888'2?>>;@0.*-:)----55.38?=?@?A=@@?<><>@A?:;;?<?C@@:>>B@==>@>>>?A@???:;;;;>A=A=A@@>==?:;5;;;==2=:>:99898(8=66669//.<99><;-5525$.59//)/4;;7=AA===B<?<???A::4:=<7<<;<<???@@;;;AAA>==@<@AAA=9<<;=1617:;99
@ATNG8:02744:02640
GATGGTAGTGATACAGATCAGACACCAGAAGATCAGGAACTCTAGAAGAATTCAGATTTTTAACACGAGAGTAAACGTAAAAAGAAGGTTTTATCAAGACTCACGTTAACAATATTGCAGCAGTACGCACACAATCGAAGCGCAGTAAGGATGGCTAGTGTAACTAGCAAGAATACCACGAAAAGCAAGAAAAATAAGTACGCTATTAACTATTAACGTACCTGTCTCTTCCGAAACGAATGAGTACAGAGAGTACGATATGTCTACCATCGAATGAGGTTAGTCT
+
585749:9;;>BCCAAA;665==BA>A?@549==>?9??@@=00/95995?:???@????):8?@=993=?97;0..0<:::)::6<8;;<0665<755555;:4506:<<9B@@599874=;@>CC>CCBBA>A@@@<@@??AAAB?@?@00+0><<<@BB?BBB???>BA?BBB:==::::+:::3:>?>@2<?;@AA@@?ABB=B:=>@A;?:==BBB?BBAABCD?B>ABC>CCC99:BBBBBBBBBB99:CBBABBB==>>>;><===7///=7<9==77;
@ATNG8:02744:02658
GATGGTAGGCGTGTGAGAGTCTGCCCAGAAGATCAGGAACTCTAGAAGAATTCAGATTTTTAACACGAGAGTAAACGTAAAAAGAAGGTTTTACAAGACTCACGTTAACAATTATTGCAGCAGTACGCACTACAATCGAAGCGCAGTAAAGGATGTCTAGTGTAACTAGCAAGAATACCACGAAAGCAAGAAAAAGAAGTACGCTATTAACTATTAACGTTACCTGTCTCTTCGAAACGAATGAGTACTATGTAGAGCTCTATACTACCATCGAATGAGGTTAGTCT
+
;;9;=;>B@A;66>?ABEC;;;;:5)5;<@CCCC;;:;?CBBBB@?:>:5>7:<?AAABA1@;?83344;;=>?5<;3////$/60606;>*/.228-..333.5.5795(.(./(.5/./78;<9657/./7;59922,255875222'2.555222777825.255:;8;@@.559699775-58<177;;:(57.677<>@@@F=<5:///16598818;4;<;66--(--66.657-57752226255<999;<<<<<=>>>??8===67179//)//6888/
@ATNG8:02745:02621
GATGGTAGAGAGACTGTAGCGCACCCAGAAGATCAGGAACTCTAGAAGAATTCAGATTTTTAACACGAGAGTAAACGTAAAAAGAAGGTTTTACAAGACTCACGTTAACAATATTGCAGCAGTACGCACACAATCGAAGCGCAGTAAGGATGGCTAGTGTAACTAGCAAGAATACCACGAAAGCAAGAAAAAGAAGTACGCTATTAACTATTAACGTACCTGTCTCTTCCGAAACTAATGAGTACAGAGAGTACGATATGTCTACATCGAATGAGGTTAGTCT
+
DBB<@GCBBBCDCCGDCBBBCB@A@;@BB>BBCBBB?C?AAABBBC?BC@C@@?999BBB3BABBABBBBBBBC;A=;;;;;*;A=A5;;;&9AA9>==C@<A<B?A?AD@CCD?BBCACBCCCCCCCCCCB?BBA@=A???AA:94;=@;;9;CCCCCCC@BBBBAA?BB?B9:59@@>?8?9818==>?/?B>@;;;?@@??;?=@@@@:=:=>CCC@BAAAAAA?B@BFD>AAA?BBBCDCCCAABBBBBBBBBBC?>>>>AA@???=;;;A<@<A>>>>
@ATNG8:02748:02633
GATGTAGCGCACACATAGATACAGTACTCATTCGTTTCGGAAGAGACAGGTACGTTAATAGTTAATAGCGTACTTCTTTTTCTTGCTTTCGTGGTATTCTTGCTAGTTACACTAGCCATCCTTACTGCGCTTCGATTGTGTGCGTACTGCTGCAATATTGTTAACGTGAGTCTTGTAAAACCTTCTTTTTACGTTTACTCTCGTGTTAAAAATCTGAATTCTTCTAGAGTTCCTGATCTTCTGGTATGACTAGTGTACTACTACCATCGAATGAGTTTAGTCT
+
444444::<<==<<?;>;@<54559945<5905???8??:?:>>CDCBA>BB?@?@B@CDBA?B?@@B???A@@899999$9B<@?DD?BABC?BBEGDHAIEDFCD@BBBCCDCC@BBC@BACCCCBAAA@BBBB@BBCCCCCBB@@ABBBFC@CCC@CB@B?BB@AACDDC>A;;;;.;5;<;;;;;*;C@A@;@;;;ABA@9:2:@@@,===9929;@A6;;BCCDC@C?CCCDEE>@@@=BACCCBBCCBBCCCCCCCCC@CCAAB7;;;CCC?CCCAA
@ATNG8:02713:02692
GATGGTAGATATATGCACGCTCTACCAGAAGATCAAGGAACTCTAAGAAGAATTCAAGATTTTTAACACGAGAGTAAACGTAAAAAAGAAGGTTTTACAAGACTCACGTTAACAATATTGCAGCAGTACGCACACAATCGAAGCGCAGTAAGGATGGCTAGTGTAACTAGCAAGAATACCACGAAAGCAAGAAAAAAGAAGTACGCTATTAACTATTAACGTACCTGTCTCTTCCGAAACGAATGAGTACATAGATATACGTATAGCTACCATCGAATGAGGTTAGTCT
+
@@@;466?EBBCCAA@=<@;?@@AB<:;<7:?:99044949===?800)/7(-(--(--////$/067;@@BAA:87(22944444#4939.555&5;;8<A;?<@@AA?B?BC@C@@=@C??@BBBABAGCCCCC@CC::8;@A@@@::6;>C;;:;@@>BB@A>AAAABC@AA>ABA;>>999,7;;5889999%9?=>::<?;;;<8<898:A=A=A?CCC@BB;;;AA?B@;;;09=<9?@AABBCBABBBBEBBBA>DAA???CC=>>>@?<?>>>;@;?AAA?
@ATNG8:02719:02684
GATGGTAGATACTCGCTGATACACCCAGAAGATCAGGAACTCTAGAAGAATTCAGATTTTTAACACGAGAGTAAACGTAAAAAGAAGGTTTTACAAGACTCACGTTAACAATATTGCAGCAGTACGCACACAATCGAAGCGCAGTAAGGATGGCTAGTGTAACTAGCAAGAATACCACGAAAGCAAGAAAAAGAAGTACGCTATTAACTATTAACGTACCTGTCTCTTCCGAAACGAATGAGTACTATAGACTATCTGAGACTACCATCGAATGAGGTTAGTCT
+
CCBB?CCCCGBBBABBCCDCCDCCC=CBA?ABBBBB@B@BBBAAAB?CC?D@BB>>?@@@2@?BACCCCAAADD9@>AAA@A0@@=C5;;;4;<>:??==CCCCC@C@BB>@@A8;:BBCCCCCCCCCBBBC@CBBB?BBA@?>?@<@?C??>@@@@BBBC?CCCCB@?BB?ABB:??999+9=<;@@AAB2B@=@>=>BBC@@:>:=A@@:=9<?BAA=@A@@@BB@C@BBB>BBB?AAACCCC@@ABBCCCAAAAC@@ACBBB>B@??@;@B@@>@?CCB@@
@ATNG8:02727:02693
GATGGTAGATACTCGCTGATACACCCAGAAGATCAGGAACTCTAGAAGAATTCAGATTTTTAACACGAGAGTAAACGTAAAAAGAAGGTTTTACAAGACTCATGTTAACAATATTGCAGCAGTACGCACACAATCGAAGCGCAGTAAGTATGGCTAGTGTAACTAGCAAGAATACCACGAAAGCAAGAAAAAGAAGTACGCTATTAACTATTAACGTACCTGTCTCTTCCGAAACGAATGAGTACTCTCTCAGAGACACACTACCATCGAATGAGGTTAGTCT
+
<:5646>>CBBBBAABA@@CBABFE<@@DABBBB??<?<??BAAAE@BB?A??????EEC3B@BB?ABABB@?@588;@>>>,=@9=29::&9<@<996?;;:@@<A?AA>AA@6::??@BCGCCCCDCCBB=@;::??@@AAAAA?ACC@A?@FCCBDCD?CBCBBB?AB?????A???=5<=<988888(8=:?898BFCAB:>:>A?>8=8=8;;@?AABBBCB;?::9:/9:939AACBBBBBBAAABB@??????AAAA<AAA??:=@??9?=A?:99
@ATNG8:02728:02698
GATGGTAGTGATACAGATCAGACACCAGAAGATCGGAACTCTAGAAGAATTCAGATTTTTAACACGAGAGTAAACGTAAAAAGAAGGTTTTACAAGACTCACGTTAACAATATTGCAGCAGTACGCACACAGTCGAAGCGCAGTAAGGATGGCTAGTGTAACTAGCAAGAATACCACGAAAGCAAGAAAAAGAAGTACGCTATTAACTATTAACGTACCTGTCTCTTCCGAAACGAATGAGTACAGAGAGTACGATATGTCTACCATCGAATGAGGTTAGTCT
+
ACA@>?;=BCFCCCCCCBBBCBBBB>ABB<?@@@C?B@BCCCBBB>BB>B?BCCDCCAC2C?BBBBBCBAABA8<:;;;;;*9>8=5@@A2AEFAAAACFCBBB?BADEHDBB>@@CBCCBCCCCBBDDDCCBB??;????@ABB?BACCC?BBCCCBB?=ABCBA@>AC@CBB?AA?==5===9=@@@A2BA=A===??AAA<@<@A@@9<6<>A@@?BB@@@CC?B@BBB>BCC?BABDCCCACAAACBCC@A@ABBBA>>>=>A@>><>>>><@<??B;:
@ATNG8:02729:02705
GATGGTAGACACGTGTGCTCTCTCGTACTCATTCGTTTCGGAAGAGACAGGTACGTTAATAGTTAATAGCGTACTTCTTTTTCTTGCTTTCGTGGTATTCTTGCTAGTTACACTAGCCATCCTTACTGCGCTTCGATTGTGTGCGTACTGCTGCAATATTGTTAACGTGAGTCTTGTAAAACCTTCTTTTTACGTTTACTCTCGTGTTAAAATCTGAATTCTTCTAGAGTTCCTGATCTTCTGGACGACGCGCAACTGACACTACCATCGAATGAGGTTAGTCT
+
<966:==>BB999>>966;=949@B;9;AB??:@ACA=AB?B?@@?AAAA>A?@??:?=@@@@<@?BABCBB===7<;;;;)55.5669/9@@@>C::59A455966627<@@?@@@:==A1818?B;;;AA=AAAB:>=??8888>>>@==;;;;?==:>?=B<A@@@>>>@@;?>???5?:>988787(8>=>@06/////;99>1898)2777<:?08859AA:::<=D=A?>=>?<==<7<3----,,,,(,-,6,-.75848865502227)-)-6577
@ATNG8:02735:02669
GATGGTAGCGCCACATAGATACAGTACTCATTCGTTTCGGAAGAGACAGGTACGTTTAATTTAATAGCGTACTTCTTTTTCTTAGCTTTCGTGGTATTCTTGCTAGTTACACTAGCCATCCTTACTGCGCTTCGATTGTGTGCGTACTGCTGCAATATTGTTAACGTGAGTCTTGTAAAACCTTCTTTTTACGTTTACTCTCGTGTTAAAAATCTGAATTCTTCTAGATTCCTGTTCTTCTGGAACAGAGTGTGCAGATACTACCATCGAATGAGGTTAGTCT
+
89::;==@=@B=BBCCBBCDEEFD;;;CC;;49@BA9CC6:79:9ABBB;;;9999)9255)45::<@C:;9C?99:98'8<044;;;3<;;;:<<:7;<+/0<>8:9:BC>@@BB?ACB?B?BBBBAAAA?BDCB7::??A@@@@A@A@???>8:;;6;?=B=B@>888@@@<>>AFG;E8;8;=CCC/A@@@@2:67///769<1::::)8777=:?<==:>;;;BB<@8==D=B@7==>+/+/669;AA:::7///;888;6>>>BD=A???=A=BAA;;
@ATNG8:02735:02704
GATGGTAGCTCACGTACGTCACACGTACTCATTCGTTTCGGAAGAGACAGGTACGTTAATAGTTAATAGCGTACTTCTTTTTCTTGCTTTCGTGGTATTCTTGCTAGTTACACTAGCCATCCTTACTGCGCTTCGATTGTGTGCGTACTGCTGCAATATTGTTAACGTGAGTCTTGTAAAACCTTCTTTTTACGTTTACTCTCGTGTTAAAAATCTGAATTCTTCTAGAGTTCCTGATCTTCTGGGATGTGTGCGCAGTGCCTACCATCGAATGAGGTTAGTCT
+
4444.4<;AAA;:99>56:@BBCCCCCCCCC@=A:9:4;A>A?;<;@@CC@BCB;:8:=@ABC?C@DBBBB@@AB>BABBA3BB?B@CC<>B@@<@BB?BB;>=BBBB?CBAA@@>>9>?C:=:=>==<==>9>A@A9=>>>=;;;>>A>=>>>>;<<=:=C=B=AA>>>@BAA9=::::-:9<6;;;;;+;===>6>788:;=<==89999+:///;6:7?@=A>>>>=>:==DA@???666=>4=///=33///=====177716667;9==@B:=:>BB?>
@ATNG8:02752:02703
GATGGTAGAGAGACTGTAGCGCACCCAGAAGATCAGGAACTCTAGAAGAATTCAGATTTTTAACACGAGAGTAAACGTAAAAAGAAGGTTTTACAAGACTCACGTTAACAATATTGCAGCAGTACGCACACAATCGAAGCGCAGTAAGGATGGCTAGTGTAACTAGCAAGAATACCACGAAAGCAAGAAAAAAGAAGTTACGCTATTAACTATTAACGTACCTGTCTCTTCCGAAACGAATGAGTACTATGTAGAGCTCTATACTAATCGAATGAGGTTAGTCT
+
:;@B:==DDCDBCCCA<<==@?;;;)4??6@CBBBB?A>A??>?>A9><=@==>=BCCCC3A>997==>>=?>;7:/0/;;;+//:=:??>2>=<8</00/55//)/27;688:254845<<ABBAAABABB@;;<B>@@@@@???=A=ABB=ABCCC@@?????AAB>AA@CDC?BBA?>37771////00$/73//(//9:;88554222505355:<<7?@@::9C?A<@AF>???=?>@999@BB???>>>>A=<??A666=;@===47755-5-68?AA
@ATNG8:02753:02677
GATGGTAGGCGTGTGAGAGTCTGCCCAGAAGATCAGGAACTCTAGAAGAATTCAGATTTTTAACACGAGAGTAAACGTAAAAGAAGGTTTTAACAAGACTCACGTTAACAATATTACAGCAGTACGCACACAATCGAAGCGCAGTAAGGATGGCTAGTGTAACTAGCAAGAATACCACGAAAGCAAGAAAAAGAAGTACGACTATTAACTATTAACGTACCTGTCTCTTCCGAAACGAATGAGTAACAGAGAGTACGATATGTCTACCATCGAATGAGGTTAGTCT
+
;<<<;CCC?BB;;6;;=BCAAABBB6ACCAAAA@AA<@<@?>@<=<:=:3838;8;;;;;'71/96///77;;;2993333&33,36;==1:6786=2259A?8:8;=><6=5818>;:;;;;B???A>==@<@AAB:====:::>;>;@?A=A=<<;ABB<?>>>>>:>@9==>:>=>>>7>>=988888(8818===>==B;;7;=@::;:>8<768;7<==898A8=6;?A5<?<3655:22,28879=7888===C8::@=:;6;;>AA:898818;AAAAA
@ATNG8:02713:02757
GATGGTAGCGCACACATAGTACAGTACTCATTCGTTTCGGAAGAGACAGGTACGTTAATAGTTAATAGCGTACTTCTTTTTCTTGCTTTCGTGGTATTCTTGCTAGTTACACTAGCCATCCTTACTGCGCTTCGATTGTGTGCGTACTGCTGCAATATTGTTAACGTAGAGTCTTGTAAAACCTTCTTTTTACGTTTACTCTCGTGTTAAAAATCTGAATTCTTCTAGAGTTCCTGATCTTCTGGTCTACTACACTGTACTCTACCATCGAATGAGGTTAGTCT
+
579;8<<<<=;;666<<@@A@@@BAA?<<0/)///:1:<.4.444;===7:995945.554;5<5;999@:;99.5::::$44.449904455.59949<5555:45.5>;;@@00*/::)/)/9979;;<8<>>???ABAA@=@>000@000C@@@D@??<<-//////77<<7;////&/)/)//:::*:/66?7?665=6555549999(9999;4949;5>?;A>=B9@<@=<=9949@D=@BCBBBB@@@@A<;;BBFCC@;:9A@<@@A?=@<@DA99
@ATNG8:02717:02742
GATGGTAGGACGAGCGTCTGAGAGGTACTCATTCGTTTCGGAAGAGACAGGTACGTTAATAGTTAATAGCGTACTTCTTTTTCTTGCTTTCTTGGTATTCTTGCTAGTTACACTAGCCATCCTTACTGCGCTTCGATTGTGTGCGTACTGCTGCAATATTGTTAACGTGAGTCTTGTAAAACCTTCTTTTTACGTTTACTCTCGTGTTAAAATCTGAATTCTTCTAGAGTTCCTGATCTTCTGGTATACACACTCGCTCGCTACCATCGAATGAGGTTAGTCT
+
84457<>>2;6;;<45555==669=A<@A;;<;=B=C8CC>@<?>9;;;99=@@@A4:29>//)/)/97/5555<.54444$443:;@@6==0504:857:+00::794:<888:==6888486=@@;<<>>=BBAA=AA@AAAA:99:99=7732=440/939)0///55>>@9;;DDC9C=@99:999(9>>>@-00>AC@@9992959&4:;::.5.59544499885:5:>B@???B8:79A@ABBCCCDAA@BBBBB@@;>@>00+000=<<0;<>00
@ATNG8:02718:02726
GATGGTAGTACATGATAGACGACACCAGAAGATCAGGAACTCTAGAAGAATTCAGATTTTTAACACGAGAGTAAACGTAAAAAGAAGGTTTTACAAGACTCACGTTAACAATATTGCAGCAGTACGCACACAATCGAAGCGCAGTAAGGATGGCTAGTGTAACTAGCAAGAATACCACGAAAGCAAGAAAAAAGAAGTACGCTATTAACTATTAACGTACCTGTCTCTTCCGAAACGAATGAGTACGATGAGATCTCGTGTGCTACCATCGAATGAGGTTAGTCT
+
CBBC9B=?DC>BBA?;>?@BA@ABB?BAC?@B@9;9@C@CBBBCCC@BB=A=??@ABBBB2C@CCCCCECCCCC>BBBDCCC2CC@D49::6;BB?BBBBBBBBB@C@CB??>??BBBBD@A@BBBDCCCEEACCBB>@?CC@@??;@>AA@=@CBCBDCC?AAABBB?BB?BBB=AA998*9>=89999:9%9@>B999BBAAA:>:=>=B:>:>BCBB?CB@@@BA?B?CCC=B@@<;::BBBBBB@AABBA@@??@?==8>AC;AA>><49@@@=@@DB@@@
@ATNG8:02721:02756
GATGGTAGCGCACACATAGATACAGTACTCATTCGTTTCGGAAGAAGACAGGTACGTTTAATAGTTAATAGACGTAACTTCTTTTTCTTTGCTTTCGTGGTATTCTTGCTAGTTACACTAGCCATCCTTACTGCGCTTCGATTGTGTGCGTACTGCTGCAATATTGTTAACGTGAGTCTTGTAAAAACCTTCTTTTTACGTTTACTCTCGTGTTAAAATCTGAATTCTTCTAGAGTTCCTGATCTTCTGGACAGAGTGTGCAGATACTACCATCGAATGAGGTTAGTCT
+
::=>;CDCCCBBBBC;;;CCC=@<<00//:/4.34/93:9494//)///::45;4944)45:8885;800///77749>666>>>+<<>8::;=4555:5:55.5;.5666<=?@AAACBBB?CBA>A=BAA?A?>?9?9:99==>996;;;======><8999:>@;@:>?999>@:?<@49999$4.5.55;<<$55<::0;545555559.555&55555.57<=7<:9///:6:699;444.55<;@CBB@AAA;;:CBAABB@@@?BC@@@@?:::=@:=@ABB
@ATNG8:02729:02759
GATGGTAGAGAGAGCTCTCTCATCGTACTCATTCGTTTCGGAAGAGACAGGTACGTTAATAGTTAATAGCGTACTTCTTTTTCTTGCTTTCGTGGTATTCTTGCTAGTTACACTAGCCATCCTTACTGCGCTTCGATTGTGTGCGTACTGCTGCAATATTGTTAACGTGAGTCTTGTAAAACCTTCTTTTTACGTTTACTCTCGTGTTAAAAATCTGAATTCTTCTAGAGTTCCTGATCTTCTGGGCTGCGCTGATATGCGCTACCATCGAATGAGGTTAGTCT
+
CC:;7666ACCCCCBBAAB@AA@@AA;@=ABC@CBBB=@@<@?BAAADBB?BBAAA>A>AC??;?@BACCA983848<===+4749657)2?=;5:00*/;*////6627@A;>=?A>;<;<?;>>@>>>>><A@@@<:;;???;;;;;;A888A:888:=?;@:===C@@@AA7;;===/=4:488888(9<==C9?==>>@==>@<====,<///>7>0;<<@??;;;A<@<@B;;;=577:=6<///7333667:::9==??;>>>BB=>::=7=9=677=
@ATNG8:02737:02712
GATGGTAGAGTACAGTGTAGTAGACCAGAAGATCAGGAACTCTAGAAGAATTCAGATTTTTAACACGAGAGTAAACGTAAAAAGAAGGTTTTACAAGACTCACGTTAACAATATTGCAGCAGTACGCACACAATCGAAGCGCAGTAAGGATGGCTAGTGTAACTAGCAAGAATACCACGATAGCAAGAAAAAGAAGTACGCTATTAACTATTAACGTACCTGTCTCTTCCGAAACGAATGAGTACTATAGACTATCTGAGACTACCATCGAATGAGGTTAGTCT
+
BBBA?BBCECBCBCCCCBCCBBCCC?BBC?CCCB9:::@CCCBBCB?BB>A?CABCCAAA3C?DAABBBBAAAE>??@CDED5CC=A=ABB9BCE@CCBBBBBCB=A>@B?BCC?CBCDDCCBCCCCCBBBB@BBBD?B???BAAA@EADAB>CCCCCCDA?CCCCAB?BC?BBC999999@AA>9=?===/9:7;@@CCDCCC?B@CCCC@C@DBB@@=??C???B@C@DDC;AAB?BBBACCAAAA?AAABAACBBBCCCBCB?CCBBB@BC?@=?=@CB::
@ATNG8:02739:02726
GATGGTAGCACACGAGATCTCATCGTACTCATTGTTTCGGAAGAGACAGGTACGTTAATAGTTAATAGCGTACTTCTTTTTCTTGCTTTCGTGGTATTCTTGCTAGTTACACTAGCCATCCTTACTGCGCTTCGATTGTGTGCGTACTGCTGCAATATTGTTAACGTGAGTCTTGTAAAACCTTCTTTTTACGTTTACTCTCGTGTTAAAAATCTGAATTCTTCTAGAGTTCCTGATCTTCTGGGCAGACTCTCACACGCCTACCATCGAATGAGGTTAGTTT
+
@CCC@CBBBABA@@ACIFGCCCCBBB@A@CLJ:;;C>BA?C?996><<<;<<<@B6@495;=:?<@CCBBCBAB?99999$8?:?ABB=ACBB;;:D?BB@AAACCC?BABAAAAA=@BB<B?>>9A=>>@=AAAA:>>AAD>>>>@A=>>>>@;;<;=BE<A<AAA===A@@<@@BBA6C<?:==?=?/??A?A058:;??AAAC;AACC/A:;;>;><AA<@>>>AAA<A<A?@@AA7::>A9@::9::<<<=??>>96;;=78///:7<==E;>:>;;;1
@ATNG8:02740:02715
GATGGTAGAGTACAGTGTAGTAGACCAGAAGATCAGGAACTCTAGAAGAATTCAGATTTTTAACACGAGAGTAAACGTAAAAAGAAGGTTTTACAAGACTCACGTTAACAATATTGCAGCAGTACGCACACAATCGAAGCGCAGTAAGGATGGCTAGTGTAACTAGCAAGAATACCACGAAAGCAAGAAAAAGAAGTACGCTATTAACTATTAACGTACCTGTCTCTTCCGAAACGAATGAGTACTATAGACTATCTGAGACTAATCGAATGAGGTTAGTCT
+
@@?;<?>=<<B@<AAAAB@BBABBB?B@B<@@??@?<?9B>??CCC>AA@D<??A??=??.?=A@@BBAA@@>?8?9;5===);;9?9>A@2>?@:?;?>>@?>>:@?AA<@@A=@?@9;:99??ABBB@994:@@@=AA@???@B;A=@;;5;;:>ACBB>BBA@9949>:A9727=877)7<<6=>AAA2:<7;768<<;9:5:6;;==8=7<;;;;=BBB;;;A?@:??>5:00+0==099@?>><<A;772><@@A988=9==;;;<<<=;=?BCCB@
@ATNG8:02744:02744
GATGGTAGGTGCACATGAGTGTATCCAGAAGATCAGGAACTCTAGAAGAATTCAGATTTTAACACGAGAGTAAACGTAAAAAGAAGGTTTTACAAGACTCACGTTAACAATATTGCAGCAGTACGCACACAATCGAAGCGCAGTAAGGATGGCTAGTGTAACTAGCAAGAATACCACGAAAGCAAGAAAAAAGAAGTACGCTATTAACTATTAACGTACCTGTCTCTTCCGAAACGAATGAGTACAGAGAGTACGATATGTCTACCATCGAATAGGTTAGTCT
+
;B@>@C@@?@BBCCCDBDDCCBBBB?BCCAAAAC@?<@?BBCCCCC?CC=@=?@?;;;;.:;AA?A@A@>AAB9@;;;@@@0@CAMACCD;BAB?A;;:AA@@A?A?BB=A@B<??AACCCCCCDCCBCCC@BBBB@BBBADB??=@?A@@=@BBBBCBB???@AAA=AA?BBB>AA@@@9@::30;;;;;&394----6;=>><@;?=??;A<?@GFG@ABABBBC@G?BBB>BBC7;:@AAABBBBCEBBABCCCCBBAAAAA>A===><====@<;;;?=
@ATNG8:02755:02740
GATGGTAGCAGAGTGACAGAGCGCCAGAAGATCAGGAACTCTAGAAGAATTCAGATTTTTAACACGAGAGTAAACGTAAAAAGAAGGTTTTACAAGACTCACGTTAACAATATTGCAGCAGTACGCACACAATCGAAGCGCAGTAAGGATGGCTAGTGTAACTAGCAAGAATACCACGAAAGCAAGAAAAAGAAGTACGCTATTAACTATTAACGTACCTGTCTCTTCCGAAACGATGAGTACGTGTGCGACGTGTCTCCTACCATCGAATGAGGTTAGTCT
+
:8:<9==BC?CFC=BA;@;@B@BB=@@@=@?@::;7@;;::9::=9==8=9=C797CBC1C?BBBBABADCCD>??@AAA@0AB?B?BFG;AAF>AAABCBBBC@E@BB@C@A>@CBABCDCCCHEDCA@@>ABAA?BCAABC??>@ADBB?BCCCCCCC?BCBBBC?BB?B??:?A<<=37734=9;;;+:<6=888AA@??<@=C;;;=A=>=BBEACBBAABB=@:@=@5:00000@ABBAAA999====;8>>@@=CAA;AA@@@:=>??<@=BAAAA
@ATNG8:02706:02763
GATGGTAGTAGTACACTAGTCATACCAGAAGATCAGGAACTCTAGAAGAATTCAGATTTTTAACATCGAGAGTAAACGTAAAAAGAAGGTTTTCAAGACTCACGTTAACGATATTGCAGCAGTACGCACACAATCGAAGCGCAGTAAGGATGGCTAGTGGTAACTAGCAAGAATACCACGAAGCAAGAAAAAAGAAGTTACGCTATTAACTATTTAACGTACCTGTCTCTTCCGAAACGAATGAGTACTGTATCTATGTGTGCGCTACCATCGAATGAGGATTAGTCT
+
8877499>A@@;;;;;;;;<<?:9:.545.50/</0)/)//9566;9><05044-66877'7(------/34<<;17733333$33-3-333&33,4;=<<::/0,/5<<9<;?:==B@@@?CCC::;CCBB?B:99<@?>>ABB@=D@???@AAA??>;>=;A?;56669:8>?9495//).372------%-60--(--;;??@;A6A;888-87;=DBB@BBDAAAC@D<B=</:..*.-889=:::;>=B@@??;8;;::...;4;777726988)//16////
@ATNG8:02711:02791
GATGGTAGCACGACCGACGATGTGTACTCATTCGTTTCGGAAGAGACAGGTACGTTAATAGTTAATAGCGTACTTCTTTTTCTTGCTTTCTGTGGTATTCTTGCTAGTTACACTAGCCATCCTTACTGCGCTTCGATTGTGTGCGTACTGCTGCAATATTGTTAACGTGAGTCTTGTAAAACCTTCTTTTTACGTTTACTCTCGTGTTAAAAATCTGAATTCTTCTAGAGTTCCTTGATCTTTGGATGTGTGCGCAGTGCCTACCATCGAATGAGGTTAGTCT
+
@@;=9=CB=>B6667;955555554<<<=AA=BBBE<AA5<4;:9@@AB???::93=38<94.4.488:;<<=B>BBA@A1@>8<333(333;<134759945777591722579:>89=?;?;>==7222:055992677699<78899;9:990/..38<05.8;76667--)--388+8-61:9::;.;<AAE;B?????>:;;8:===,=///67;5@D=BA>?>@E=E8;7;>:9:;*-(----6--/8888;993=>>2779=<8;;;A<A=>>>>A
@ATNG8:02714:02809
GATGGTAGTGTCATATGAGAGTGTGTACTCATTCGTTTCGGAAGAGACAGGTACGTTAATAGTTAATAGCGTACTTCTTTTTCTTGCTTTCGTGGTATTCTTGCTAGTTACACTAGCCATCCTTACTGCGCTTCGATTGTGTGCGTACTGCTGCAATATTGTTAACGTGAGTCTTGTAAAACCTTCTTTTTACGTTTACTCTCGTGTTAAAAATCTGAATTCTTCTAGAGTTCCTGATCTTCTGGGTGTTCAGCGAGTATCTACCATCGAATGAGGTTAGTCT
+
:<=>@B=BDBCBBBCBABHDCCCCCCCBBB996:@>@9@@=AACCCCCBC@CCCCC?B?BBAB?B?BCCBCBEED@BBCCC3BB=@?BD>:<;D@B;;6;B?BDEECC?CCBCCCBB@BCF@D>@AEEBBBCACCCC9::BBCCCCCCBCBBBBB?AAD@CD@C@CA@@@;;;B>@@@BB7B>B?BBCCD5CCBCI<@@CDDCBBCCBGGIEFAAABB?B@CB@BBCDCCC@B?AAABAG<?:;;0;CC@GDGGCC;;;BFEAA?AAA@C?@@AD@C@CCB@@
@ATNG8:02725:02761
GATGGTAGCACGACACGACGATGTGTACTCATTCGTTTCGGAAGAGACAGGTACGTTAATAGTTAATAGCGTACTTCTTTTTCTTGCTTTCGTTGGTATTCTTGCTAGTTACACTAGCCATCCTTACTGCGCTTCGATTGTGTGCGTACTGCTGCAATATTGTTAACGTGAGTCTTGTAAAACCTTCTTTTTACGTTTACTCTCGTGTTAAAATCTGAATTCTTCTAGAGTTCCTGATCTTCTGGAGATACACATGATACTCTACCATCGAATGAGGTTAGTCTATCACCGACTCCCATA
+
5:?@055;;<<666<:<:://///=>>>@ICB@BCCC=AA>A@B@???CC@C@?@@6:28777-46:;BBBBCA@<??<;<,9:,9986'2:9,88<77/7<6;;;88867>>@@@@B7;;>=@=??C@@;;;=B>>=;>:;;///966:<<=;<=29776;<6=9=AAA@;;7;166666(/(/58;@@@,:>@@@3:;?;;:>><<0887)799:=<@=AA<AAAAAAD<A<>>::;B5::916677737,,,,2779?:::A;:9:<<5::==8;8<>>>;<<;//+/:9689-...
@ATNG8:02725:02787
GATGGTAGTATATCGCGTCGCTATCCAGAAGATCAGGAACTCTAGAAGAATTCAGATTTTTAACACGAGAGTAAACGTAAAAAGAAGGTTTTACAAGACTCACGTTAACAATATTGCAGCAGTACGCACACAATCGAAGCGCAGTAAGGATGGCTAGTGTAACTAGCAAGAATACCACGAAAGCAAGAAAAAGAAGTACGCTATTAACTATTAACGTACCTGTCTCTTCCGAAACGAATGAGTAACATCGTCGTGTCGTGCTACCATCGAATGAGGTTAGTCT
+
;4445:9;==@BBA?@;A@==ABAB8595499<966:>9<B=566<8<=:<859994???+@9@@;B=>:7:::50//99::+:<6=9===0<<<>BAABCCBCB>B?AC?CDC@CBC@AACCCBBBBDEGC@BBBD?AACBBAAA=A=?;;7;@AA@@@@<@@@>>><AA799>?CABB@:>77/6::::):<7;;:=@@@BB<A<@@@B;>;>>BBB?B@AACBC@C?BBC>CCC?BBAB??>?AAAAA999@@AA:9:::76979;=<A@AC;A:>BBBB
@ATNG8:02730:02784
GATGGTAGAGTATCATGTGTATCTCCAGAAGATCAGGAACTCTAGAAGAATTCAGATTTTTAACACGAGAGTAAACGTAAAAAGAAGGTTTACAAGACTCACGTTAACAAATATTGCAGCAGTACGCACACAATCGAAGCGCAGTAAGGATGGCTAGTGTAACTAGCAAGAATACCACGAAAAGCAGAAAAAAGAAGTACGCTATTAACTATTAACGTACCTGTCTCTTCCGAAACGAATGAGTACTATAGACTATCTGAGACTACATCGAATGAGGTTAGTCT
+
>===@CCDCC;6:CICCCDBBBBBB=BAA?B::9@@<?=?A?@>@A=;945855455555$54977::/----7/7---888'//)/)44)498389///88//)/0///(//3,3:;8;;=@BAAA@ABBB?BBCB@BDCBBA@@+0,000,0@959<;?;@AA@@?9>?;?::29=9999*8887<><><&32+222899;:=5=399>E:=8=8;;:7:CCCA@A79659C;:95===<844:888:==444:@??99;BBDDDCCCC@@@@C?B<@ABB@
@ATNG8:02731:02777
GATGGTAGTGCGTGAGAGAGAGACCCAGAAGATCAGGAACTCTAGAAGAATTCAGATTTTTAACACGAGAGTAAACGTAAAAAGAAGGTTTTACAAGACTCACGTTAACAATATTGCAGCAGTACGCACACAATCGAAGCGCAGTAAGGATGGCTAGTGTAACTAGCAAGAATACCACGAAAGCAAGAAAAAGAAGTACGCTATTAACTATTAACGTACCTGTCTCTTCCGAAACGAATGAGTACACATCGTCGTGTCGTGCTACCATCGAATGAGGTTAGTCT
+
CCBB?C=BBBBCCCCCCCEDCCBBB>BDE@BBB@AA@D?BBCBBBB@BB?B?B@A@ACDD3G>AABDCCCCBBB>AABBFEF5CC@C7;;;6;AD?::6B@CCCB@C@CC@A@A>A@BBBCCCCCCCCBBCB?BAAB<??@?AA@@<A?CBB@BBCCCCCC?BBBBBB?A@<@>?8<@999+9==999999(6=:B;;;?@@CB8;7;ABA7;7:?BAB?BBCABCC>A>ADD>CBB???>BBBACCBBBCACCBCBDBAAACCC?CACCC?BBBB?A?A@AAB
@ATNG8:02738:02769
GATGGTAGGAGACACGTCGCACACGTACTCATTCGTTTCGGAAGAGACAGGTACGTTAATAGTTAATAGCGTACTTCTTTTTCTTGCTTTCGTGGTATTCTTGCTAGTTACACTAGCCATCCTTACTGCGCTTCGATTGTGTGCGTACTGCTGCAATATTGTTAACGTGAGTCTTGTAAAACCTTCTTTTTACGTTTACTCTCGTGTTAAAAATCTGAATTCTTCTAGATTTCCTGATCTTCTGGCGCTCTGTCACGTCTGCTACCATCGAATGAGGTTAGTCT
+
55==;@>C@DDBBBBA@@?@BCCCCBBBCBAA=ACCD?CC?D?;;:@>@>;@@98:;?2:73:2728::@A?>8?4@>@AA2@@=?98857BAC<?=A>AB?BAABBA?ABA?????<@AA<@<>=<888888<>AA<887@@@>>>@@B@@;;:187;6975:;AAA???@AA9<<ADD5C;@:=9@@@,<<;9;,//<999:=>>18877(8=>?@=A;AA=AAAA@@@9@<@>::8@9<==<>A?@?>===@?=9///889839@BAA<AA@@;@<@@?AA
@ATNG8:02740:02807
GATGGTAGTAGTACACTAGTCATACCAGAAGATCAGGAACTCTAGAAGAATTCAGATTTTTTAACATCGAGAGTAAACGTAAAAAGAAGGTTTTTACAAGACTCACGTTAACAATATTGCAGCAGTACGCACACAATCGAAGCGCAGTAAGGATGGCTAGTGTAACTAGCAAGAATACCACGAAAGCAAGAAAAAGAAGTACGCTATTAACTATTAACGTACCTGTCTCTTCCGAAACGAATGAGTACACACTCTCATATGACACTACCATCGAATGAGGTTAGTCT
+
66696=:055>:556;;;<<=?@;?:B5505;555=6?6;==;;;>;A<9<9:>000::::%:600////33388803333333$382827788)8;;5:<@BABBBB?B?BB?AAA6::@@CCCCCCCCCCBBB?CCCC?BBBBA?982;;?>@<@AAABCBB?ABBCCB?@B=@@B?AA99949=@:88888(8@:A==>AD>/-,-077--)--6:=>@=@BBBBBC?C????9@AC8::?AAABBBBABBB?;;AADAAABBBBABBBCB=@@::6:=@BA@@
@ATNG8:02745:02770
GATGGTAGCGCACACATAGATACAGTACTCATTCGTTTCGGAAGAGACAGGTACGTTAATAGTTATTAGCGTACTTCTTTTTCTTGCTTTCGTGGTATTCTTGCTAGTTACACTAGCCATCCTTACTGCGCTTCGATTGTGTGCGTACTGCTGCAATATTGTTAACGTGAGTCTTGTAAAACCTTCTTTTACGTTTACTCTCGTGTTAAAATCTGAATTCTTCTAGAGTTCCTGATCTTCTGGATAGCGACGCGATATACTACATCGAATGAGGTTAGTCT
+
<<::7;?=<<<BA?ABBBBBCCBA@@@A>9958559>95;6::@=CC:66:>====4925=;;7;;8==969>;?;??@??09945:AA;:99@=BBB>BC=AABBBC@DBBBAAAC@BBC@B@BCB;;;CC@CCEI@CBBAABBB@AABDB@@@?<;;@BB7;6:ABABABAA4:;;;;.;4:4::;:-4<<<@0999599:999.555&5;;55269A=;;@@B@@A<@<@BBBBB>@@C?BBBAAA;;<A@;;;;:99=@@>99589>=@:=4=@?>?
@ATNG8:02745:02808
GATGGTAGTCTCAGATAGTCTATAGTACTCATTCGTTTCGGAAGAGACAGGTACGTTAATAGTTAATAGCGTACTTCTTTTTCTTGCTTTCGTGGTATTCTTGCTAGTTACACTAGCCATCCTTACTGCGCTTCGATTGTGTGCGTACTGCTGCAATATTGTTAACGTGAGTCTTGTAAAACCTTCTTTTACGTTTACTCTCGTGTTAAAAATCTGAATTCTTCTAGAGTTCCTGATCTTCTGGTCTACTACACTGTACTCTACATCGAATGAGGTTAGTCT
+
C:96<==?CCDCCC;:9B>;;=@@@@BCB;;;@AAAB>BD@D@CCCCEBB8:6<<;7<=@??A>A=BBBA<@?>D69:AAA0AD=??CB<@8:66;;B=@B8:;9A?@>BCCCCCDD@CGH@C@FECCBBBC@BCDB?CCBBBAC000><000<>:>00,9B;?6==>:96@AB;?;;;;.;=A=;<<;.;B?@B<BBBAAACBBB@DFDF5DBBCC@B@CC?A@ABBBB?B?AAACCC>@@C@BBAACBBCBCDEDDDBBBBBBCCCD@CCBB?B@CCC@A
@ATNG8:02749:02786
GATGGTAGTCTCAGATAGTCTATAGTACTCATTCGTTTCGGAAGAGACAGGTACGTTAATAGTTAATAGCGTACTTCTTTTTCTTGCTTTCGTGGTATTCTTGCTAGTTACACTAGCCATCCTTACTGCGCTTCGATTGTGTGCGTACTGCTGCAATATTGTTAACGTGAGTCTTGTAAAACCTTCTTTTACGTTTACTCTCGTGTTAAAAATCTGAATTCTTCTAGAGTTCCTGATCTTCTGGGTGTATCAGCGAGTATCTACCATCGAATGAGGTTAGTCT
+
7787499996:56@BBBC;99@999AB=@B@@=@BAD?DEAK@BBBEBBBA@A@BB@E@CCBA=A<@AABAAAAB;>@@@@,=@=ACCD?;8;B?BCC@CE@AACGFGAHCCCCCCC@BCC@C?CCBBAA@B?BCCC?CCCBBBB9:;AAAAACCACCC?CC@C>AAC;;;DCD@BBCDC9@=@=;;;;.;AAAC?FBBCCCBBBA5;;;;*;AABB?B>BC@CBCCCBB@AADFDA@@?A@@@:AAABCCDCCCBBBBCCC@@<@;;;A>AAAA?B?BCBAA
@ATNG8:02749:02799
GATGGTAGTATATCGCGTCGCTATCCAGAAGATCAGGAACTCTAGAAGAATTCAGATTTTTAACACGAGAGTAAACGTAAAAAGAAGGTTTTACAAGACTCACGCTAACAATATTGCAGCAGTACGCACACAATCGTAGCGCAGTAAGGATGGCTAGTGTAACTAGCAAGAATACCACGAAAGCAAGAAAAAGAAGTACGCTATTAACTATTAACGACCTGTCTCTTCCGAAACGAATGAGTACATAGATATACGTATAGCTACCATCGAATGAGGTTAGTCT
+
@@@<;C@CBCBBBBECBCFICBB@A?ACC@BBAABBACADEDCBBC@CJ@D@AAACCDCA/A?CCCAABBCBBB:>>@ABBB2BCADACCC;CDGAAABCCBAA@DA?@@=@BA7::BCCCCCCCBBA?@@B?@?@@@@?AA=>9939=AAA@BBBE@@@@<@AA@@@=AA6<<<088==>6;::788888(7@:>888>==AC<@;@BBB;>:===<8:;;<<>><>:@@A:===:>?>>?>>=<===@A@AAAA>@>AB=>;9>>>>A;?>>>;@;@AAD>
@ATNG8:02750:02784
GATTAGCGCACACATAGATACAGTACTCATTCGTTTCGGAAGAGACAGGTACGTTAATAGTTAATAGCGTACTTCTTTTTCTTGCTTTCGTGGTATTCTTGCTAGTTACACTAGCCATCCTTACTGCGCTTCGATTGTGTGCGTACTGCTGCAATATTGTTAACGTGAGTCTTGTAAAACCTTCTTTTTACGTTTACTCTCGTGTTAAAAATCTGAATTCTTCTAGAGTTCCTGATCTTCTGGCTCTCGTAGACAGATACTACCATCGAATGAGGTTAGTCT
+
ABB>AABBAA@AABDCBBBBB@@@CCBBBC?BCDC=BD=@?BCCEECC@BBBBC?B?BDCC?C@CBA@BDCCC?@@@>>,::59?AE?BACG@BBC@CD?BABCCCAEBBBDDCC?BCC@C@BBCCCCCC?CBBB>A@BABBAABBAABA@@@@BAB?BCHL?BBDBBCCCC=A;;;;.;=A=@@A@A0@BBBC>CCDCCCCCCD6;;;;*;@@AAAGBFD>BBCCDBB@B@BBBCAA=@:;6;;;;CCCCCDCCBBBBBB@@<@@AAA=AAAD?B?ADCCB
@ATNG8:02750:02802
GATGGTAGCACGACACGACGATGTGTACTCATTCGTTTCGGAAGAGACAGGTACGTTAATAGTTAATAGCGTACTTCTTTTTCTTGCTTTCGTTGGTATTCTTGCTAGTTACACTAGCCATCCTTACTGCGCTTCGATTGTGTGCGTACTGCTGCAATATTGTTAACGTGAGTCTTGTAAAACCTTCTTTTTACGTTTACTCTCGTGTTAAAAATCTGAATTCTTCTAGAGTTCCTGATCTTCTGGTCTACTACACTGTACTCTACCATCGAATGAGGTTAGTCT
+
@@@@:9<C>55566;<<<<55556;;@ABHCB@CCCF>CB?A?AB;;;BB@ABBBB?B@CBCC?B?BBCCA@>39/33333$3939<::.99:,98=7818>8=@A@AA?>>AAAA?@<?@A<A=AAA====A=AA>><>>>@@@>>>???@;;;?<<;;=@@<?=@??>AAABB;>>>DD6?;>;>@DDD/>A???7?@AAAA@<<<9>AAA.A9<<D=D=::7;@AA>>><A<AA????;A??:???@>>>AA<<;>>>?A;9949555>677>@;?:?@@@@
@ATNG8:02754:02760
GATGGTAGGCGTGTGAGAGTCTGCCCAGAAGATCAGGAACTCTAGAAGAATTCAGATTTTTAACACGAGAGTAAACGTAAAAAGAAGGTTTTACAAGACTCACGTTAACAATATTGCAGCAGTACGCACACAATCGAAGCGCAGTAAGTATGGCTAGTGTAACTAGCAAGAATACCACGAAGCAAGAAAAAGAAGTAACGCTATTAACTATTAACGTACCTGTCTCTTCCGAAACGAATGAGTAACCTCTCAGACGCTCGTCCTACCATCGAATGAGGTTAGTCT
+
?AA<?B@C?B?@;96>AAB@@?9;5)5B>7<9:@::4:?BBBCAAA?:;495<<;88887$3598334<;;;:;298/----$--)-0555&--2-36:9887==:>:?>6;;A:>>>>>@??>?===888B7;:A@:<=<<98//+/998<56665;<<>:>=;;AA;;;5;==7;<;91899156656'571755,5>>>AA9@;?A?>:>977///7:;:=A@B7;7;=A4=:948//9//(.285559775./.335939<<8<?@??<@C>>;>=AAA==
@ATNG8:02707:02810
GATGGTACGTATATCGCGTCGCTATCCAGAAGATCAGGAACTCTAGAAGAATTTCAGATTTTTAACACGAGAGTAAACGTAAAAAGAAGGTTTTACAAGACTCACGTTAACAATATTGCAGCAGTACGCACACAATCGAAGCGCAGTAAGGATGGCTAGTGTAACTAGCAAGAATACCACGAAAGCAAGAAAAAAGAAGTACGCTATTAACTATTAACGTACCTGTCTCTTCCGAAACGAATGAGTACACATCGTCGTGTCGTGCTACCATCGAATGAGGTTAGTCT
+
;<<;60///9997;;;;;=<<;////)/79599566;:?:==<<<<<5>>.44(/////888'81677443;::9;17755555$594949;;1;==:B969@>>00+/5:617<=6;:;=>FEDBCCFBA@@@=A@@A=AAAACAA@;@>>?>:>A>>>@@C=@@=00/)//(/37156555-2223222222#25.56667775/)/375./)/288@=@=A@BABAA@D@BBB=C:957AA998>>989<779===?@@@CCCAB>>>>@B@CBBB>A>?@>>>
@ATNG8:02710:02847
GATGGTAGTGATACAGATTAGACACCAGAAGATCAGGAACTCTAGAAGAATTCAGATTTTTAACACGAGAGTAAACGTAAAAAGAAGGTTTTACAAGACTCACGTTAACAATATTGCAGCAGTACGCACACAATCGAAGCGCAGTAAGGATGGCTAGTGTAACTAGCAAGAATACCACGAAAAGCAAGAAAAAAGAAGTACGCTATTAACTATTAACGTACCTGTCTCTTTCCGAAACGAATGAGTACGATGAGAGAGCTCTCTCTACCATCGAATGAGGTTAGTCT
+
CCBC?CDBBA@@B>CCCD@@@>;94.499.44;@@@<?>?@>553<7==?B?999:9999(31333997AA=<;3<8;9999'995:.555&59949<<<<==9;7:=AA?BBB?AA:;;BBDCCCDCCA@@@;;;B?AAAAAC?@;A?B;;7;BCBCBCC@BADBCC@BB@B@@9>=999:+:::3::::::%:@=885>BAD??;?<@@@B:>9=AC;;8;B@@@;;;0;:=@C>CGD@???BA@ECD???BABBAA=;;;?B>>><???>>:>B881818;A@@
@ATNG8:02711:02819
GATGGTAGTGTGTCTCTGAGAGTAGTACTCATTCGTTTCGGAAGAGACAGGTACGTTAATAGTTAATAGCGTACTTCTTTTTCTTGCTTTCGTGGTATTCTTGCTAGTTACACTAGCCATCCTTACTGCGCTTCGATTGTGTGCGTACTGCTGCAATATTGTTAACGTGAGTCTTGTAAAACCTTCTTTTACGTTTACTCTCGTGTTAAAAATCTGAATTCTTCTAGGTTCCTGATCTTCTGGCTCTCGTAGACAGATACTACCATCGAATGAGGTTAGTCT
+
55=?:=BDCCBBBBA:;9@ABBBBBDBABCAB?BBAC>DD@C@@@@@@AB>BECAA?AABBBD@C@CCBEH9:;C?AA@A@,@@=AABC=B@@@=@AD@CC:;;@CBB@CCCDDCCB?CCD@C@CCCCAAAB@BCCC@CC::;BBBECBBCBB@A?;;;?BCAD?BBBBBBBBC=@;;;;.;=@;;;:;-;CCCC;;;BCBABBCDGJJDF2BBBCC@C@CB@BBBE@C@C@BCBCCC?BBB?BBBABCCCCDCB;;<CCBCB????AA>AAAA=A=@AB@?
@ATNG8:02712:02819
GATGGTAGTGTCATATGAGAGTGTGTACTCATTCGTTTCGGAAGAGACAGGTACGTTAATAGTTAATAGCGTACTTCTTTTTCTTGCTTTCGTGGTATTCTTGCTAGTTACACTAGCCATCCTTACTGCGCTTCGATTGTGTGCGTACTGCTGCAATATTGTTAACGTGAGTCTTGTAAAACCTTCTTTTTACGTTTACTCTCGTGTTAAAAATCTGAATTCTTCTAGAGTTCCTGATTTCTGGTGAGATATGATGTGCTACCATCGAATGAGGTTAGTCT
+
77:;<AAACBCCCDCICCBBBCBBCCB@AA@A>AAAB>DC@D@AAABBBB?BBBBC@C>@@CC@D@CCCCC@@@C;;;;;;);;5:?AB9@?;:6;@F=@A;;<BFFDABBBBCCCIACCB?C@FCCCBBBB>BBCC@BBBCCCCBCAA@BBBCD@BAA@DD?C>@@BBBBBEF@BCBBB.;5;5;;;;;*;BBCC?D;;;@@;;9BADDDE5CBBCD@C@BC@AA@@@@B@B?BC@@@;A@@<@AAABBABBBBB???BBB?BBAAB?999@<@;A@@98
@ATNG8:02715:02850
GATGGTAGGCGTGTGAGAGTCTGCCCAGAAGATCAGGAACTCTAGAAGAATTCAGATTTTTAACACGAGAGTAAACGTAAAAAGAAGGTTTTACAAGACTCACGTTAACAATATTGCAGCAGTACGCACACAATCGAAGCGCAGTAAGGATGGCTAGTGTAACTAGCAAGAATACCACGAAGCAAGAAAAAGAAGTAACGCTATTAACTATTAACGTACCTGTCTCTTCCGAAACGAATGAGTACAGAGAGTACGATATGTCTACCATCGAATGAGGTTAGTCT
+
:?<<:>>C@CIBA@CDCCC@@A;;;05DC;BA;;:929:>?CCAAA?AA>A>>?:::===,=;>AA787>??>@9=<77777$77178;<=0;7=08:<>@A@@?=A=AA=AAA377???>>>A@>>>:::D=AA??;@AAA??=<9=:>>A<A>>>?DAA<AAAAA>::95:=<3:://)///+/=@@@,671;8818??>??<@;>>@@<@;;:///9=:::A@@<A;@@D:@995988>887>>>>>>@AA>=>?AB@@>>>;==>DD=;;;B<@<@@@@@
@ATNG8:02719:02843
GATGGTAGACATATCGTACTCTCTGTACTCATTCGTTTCGGAAGAGACAGGTACGTTAATAGTTAATAGCGTACTTCTTTTTCTTGCTTTCGTTGGTATTCTTGCTAGTTACACTAGCCATCCTTACTGCGCTTCGATTGTGTGCGTACTGCTGCAATATTGTTAACGTGAGTCTTGTAAAACCTTCTTTTTACGTTTACTCTCGTGTTATAAATCTGAATTCTTCTAGAGTTCCTGATCTTCTGGATATGAGTGACTCGTGCTACCATCGAATGAGGTTAGTCT
+
449:5:=CABBBCCBBCBBAAACBCEBBBCBB?BBBC>AA>@=@BABACC?BBBBB?B?CBBB?B?AB?=<66//+.7777)5:5<878'59:/9<>8817818==>@A;>>BAA?AA:AAA;A;>>>><><A;>>@A8<<C<<<><>AA>@:::B<=><<@@;><AAACAAA<=:>?@@@5@=A;??AAA.AC7770889///888?<AAAA:A=>=D=D<@>9><;=AAA;A<AAAA>A7>>@:??>>>?===@@>===>A@@@7=>A??:>>8868;ACBAB
@ATNG8:02720:02822
GATGGTAGCACACGAGATCTCATCGTACTCATTCGTTTCGGAAGAGACAGGTACGTTAATAGTTAATAGCGTACTTCTTTTTCTTGCTTTCGTGGTATTCTTGCTAGTTACACTAGCCATCCTTACTGCGCTTCGATTGTGTGCGTACTGCTGCAATATTGTTAACGTGAGTCTTGTAAAACCTTCTTTTTACGTTTACTCTCGTGTTAAAAATCTGAATTCTTCTAGAGTTCCTGATCTTCTGGGCAGACTCTCACACGCCTACCATCGAATGAGGTTAGTCT
+
CBBB?DCCBCBBBBCCCBCCCBBCBCCCCCCC@BBBD>CC?C@AAADDAB?BF:;8?B?CCCC>@>ABBCCBBBB><<<;;1=A?BBBB<?CCB>B@@<??=>?ABBB?CA@>AA;;7=@A:>:>?>@<>>?:>>AA9=>?;==@@@@AAC=>=B<>>==A@<@:>>@@@@@>>:===AA5A<@;>>@A@/@A8870899///999@=AAAA/AAAAA=A=;;7;>>>===;>:=>AA@@7;;CC:A>>>>>@@@A?????<@@C=>::;=5:69=9=9=777@
@ATNG8:02724:02821
GATGGTAGATATATGCACGCTCTACCAGAAGATCAGGAACTCTAGAAGAATTCAGATTTTTAACACGAGAGTAAACGTAAAAAGAAGGTTTTACAAGACTCACGTTAACAATATTGCAGCAGTACGCACACAATCGAAGCGCAGTAAGGATGGCTAGTGTAACTAGCAAGAATACCACGAAAGCAAGAAAAAGAAGTACGCTATTAACTATTAACGTACCTGTCTCTTCCGAAACGAATGAGTACTATAGACTATCTGAGACTACCATCGAATGAGGTTAGTCT
+
B@@@9<<>BCB;<<69DDBBBCCCA?B;;758=:99046<;>??>B=>>6:;;=<;<;;;,;6834;;;@A===677<<A?D1BB;@499905@A8AC>A@AAAA<@<@B>AAB?BD@?BGBCBGIGBBBBC?BAAA>AAAACCCB>B@BBB?BBB;;;AB>AGBBBB?BB>:::4:9==@8>:939>>=>.?=67888=?>==:>=E@??<@<@ACCC@BBCBCCC6;6:::/9993::9AAABCBFCBBBCBBABAABACBBB?BBCBB??@?A>A=@BBAB
@ATNG8:02726:02846
GATGGTAGACACGTGTGCTCTCTCGTACTCATTCGTTTCGGAAGAGACAGGTACGTTAATAGTTAATAGCGTACTTCTTTTTCTTGCTTTCGTGGTATTCTTGCTAGTTACACTAGCCATCCTTACTGCGCTTCGATTGTGTGCGTACTGCTGCAATATTGTTAACGTGAGTCTTGTAAAACCTTCTTTTTACGTTTACTCTCGTGTTAAAAATCTGAATTCTTCTAGAGTTCCTTGATCTTCTGGAGATACACATGATACTCTACCATCGAATTAGGTTTAGTCT
+
899<<AD?CCAAACCAAABBBBBBBA@@@@@@=@BBH=CC?C>:::CCAB?BBBBB?B?AABC?C?A@@@BBBBC@BBBBB3?=9?88817CAA@ABC?CB?=<=AAA:=??::;??=???:=8<=<;:;;;;??@@<B?@@@@>>>???;;776+///06;6:6>@@@@@A==7;;ABB6B<@;=====/=?9991666///;9;=46666*6//-94=4//-/;;;6767>)-)-3237-3366::99<<:6565:96;;>>??=A??>@=K=>>188*86999
@ATNG8:02727:02827
GATGGTAGGCATGCGCACACATCCCAGAAGATCAGGAACTCTAGAAGAATTCAGATTTTTAACACGAGAGTAAACGTAAAAAGAAGGTTTTACAAGACTCACGTTAACAATATTGCAGCAGTACGCACACAATCGAAGCGCAGTAAGGATGGCTAGTGAACTAGCAAGAATACCACGAAAAGCAAGAAAAAGAAGTACGCTATTAACTATTAACGTACCTGTCTCTTCCGAAACGAATGAGTACTATAGACTATCTGAGACTACCATCGAATGAGGTTAGTCT
+
FCBB?BBEAGCBBBCBBBCBB>?@;?CC?AACCAA?AACCC@AAC@CC@CABBA@@@@@.@=ABBBBBBCDDD>@@;;;;;*;A>B?CCC<GDC@A@@CCCBBJ@A?ACABBB=??BBBCDCC@@@DDDCC?CBB@=A??>?A?>;@@BAA@CCBBBCC?C@@ADD?AA?BBA;@@9988*8>>8?CEDC+B=7>:BB:;<@C<<:>B@A?B?BBBBB?BBCCBBB?>;?BB:>AA@??>ACCCDDBBAAACCAAABA?=?AAA=A;AAB?>>>B?B?BBB;;
@ATNG8:02736:02853
GATGGTAGCAGACGTGACAGAGCGCCAGAAGATCAGGAACTCTAAGAAGAATTCAAGATTTTTAACACGAGAGTAAACGTAAAAAGAAGGTTTTACAAGACTCACGTTAACAATATTGCAGCAGTACGCACACAATCGAAGCGCAGTAAGGATGGCTAGTGTAACTAGCAAGAATACCACGAAAGCAAGAAAAAGAAGTACGCTATTAACTATTAACGTACCTGTCTCTTCCGAAACGAATGAGTACGTGTGCGACGTGTCTCCTACCATCGAATGAGGTTAGTCT
+
55:=5;;?>><<<<;;;<<<<<=?@;@CC?A0////393555//+/9465050//(/66666'638;;9988899913249999(55.54999+955.6;;<>>=BB>C@AC@B;:8:?CCECCCECDCDDDBB?A@@@<@@AAACCC?B?B;;9;DAABBCB@AAACBB?BC?999=@@<<<8===;98888(5:4;9;<AABAK<>;>??B<@=??BBBAECBBB@?8=>999.9>=;???BCAAAAAAAAABDD???BAA<?AA>B@?;:5:=@@<@=@B?@@
@ATNG8:02738:02840
GATGGTAGGAGACACGTCGCACACGTACTCATTCGTTTCGGAAGAGACAGGTACGTTAATAGTTAATAGCGTACTTCTTTTTCTTGCTTTCGTGGTATTCTTGCTAGTTACACTAGCCATCCTTACTGCGCTTCGATTGTGTGCGTACTGCTGCAATATTGTTAACGTGAGTCTTGTAAAACCTTCTTTTTACGTTTACTCTCGTGTTAAAAATCTGAATTCTTCTAGAGTTCCTGATCTTCTGGGCTGCGCTGATATGCGCTACCATCGAATGAGGTTAGTCT
+
@A@?>?=D@DCBBCBBAABBCCBCECCCCCBB@BBBD?CB?B@<<;DBAA?ABAA??A>?>@B?B?BBBCBBBBB?=;;;=.=@;@788)6??@598B?BC@BBBCB>8=>>>>>>>;>AA=A:>>A@???A=???B;???A>>=>>==AA=>=@<;;;=@@<?<AAA?>?@AA<>>>@@6@=A9>>@@@.@?;;;097>98:@;;=<@@@@/@>>>B<A<@@<@A>>;<;8;49;<==>999;;4;///;999@@@A@@@CC>>:>??=949;33-3-36677
@ATNG8:02741:02816
GATGGTAGCTCACGTACGTCACACGTACTCATTCGTTTCGGAAGAGACAGGTACGTTAATAGTTAATAGCGTACTTCTTTTTCTTGCTTTCGTGGTATTCTTGCTAGTTACACTAGCCATCCTTACTGCGCTTCGATTGTGTGCGTACTGCTGCAATATTGTTAACGTGAGTCTTGTAAAACCTTCTTTTTACGTTTACTCTCGTGTTAAAAATCTGAATTCTTCTAGAGTTCCTGATCTTCTGGCTCTCGTAGACAGATACTACCATCGAATGAGGTTAGTCT
+
BABB?BBDCCBBA@;;666>DABBCCBBBCCC?BBCC?CL@C?BCCC@AA@BCCBB?B?BBCC?B>BBCBBACCB?BBBBB1B?8>777.8AAA<??B?BF@BBBBBB=@B@@???B;@>?<?<??@A==<C<AAAA6:8@>>>=<=AAAA;<<E<;;;<AB=B<A?????>>>9>;;;:/:4:488887(8>888*8:>988;;;?:>???/?;;;B=B===:=@@=:::;>8=>@@@A:?>A<A@@>>>@@@@AA@>>>@>997:::@@<@?>>:==>>>>>
@ATNG8:02744:02858
GATGGTAGTATATCGCGTCGCTATCCAGAAGATCAGGAACTCTAGAAGAATTCAGATTTTTAACACGAGAGTAAACGTAAAAAGAAGGTTTTACAAGACTCACGTTAACAATATTGCAGCAGTACGCACACAATCGAAGCGCAGTAAGGATGGCTAGTGTAACTAGCAAGAATACCACGAAAGCAAGAAAAAAGAAGTACGCTATTAACTATTAACGTACCTGTCTCTTCCGAAACGAATGAGTACGAGAGAGCACACGTGTCTATCGAATGAGGTTAGTCT
+
?@:97555>>??@A<A=>=>?BBBA9;??7;@@@@@>A=A@>?????BB?B>AADCCCCC3F?B??@????998)8;99994$4<7<7<<<099;7;;;BC;;:>4:29929:<9:::=C@CBCAAABB;;;=@>9949??AA????C@CBB?AAAA@A?@;?@A99.6::).-.08:.88)897,552522#.........257286777:6;022=>>8A<<?<8;*0*0991600*/77??@AA@ABBC?@AB@AABAC>>>;;:>;;;;D=B==>>>A
@ATNG8:02752:02814
GATGGTAGAGTATCATGTGTATCTCCAGAAGATCAGGAACTCTAGAAGAATTTCAGATTTTTAACACGAGAGTAAACGTAAAAAGAAGGTTTATCAAGACTCACGTTAACAATATTGCAGCAGTACGCACACAATCGAAGCGCAGTAAGGATGGCTAGTGTAACTAGCAAGAATACCACGAAAGCAAGAAAAAAGAAGTACGCTATTAACTATTAACGTACCTGTCTCTTCCGAAACGAATGAGTACACATCGTCGTGTCGTGCTACCATCGAATGAGGTTAGTCT
+
<@@<@B9;9A@BB@BA@A@@FBBBC?@@@798@@@:5>::89:<5929@29:)594/////$/)///77777544)599ADDD1;=9>2:9,4444.4443:;:;;8@=@A=A??9???9;;ABCFCCCDBBC@B;;;?AA@AAABC?B@E;;7;A@?A?9938<<897/37188=6;;777.3993;77788$792::888=???;A;?AAC=@;=<CC@?BC@A@BC@C?ACE>BAB>@@?ABBCCBEB:9:BBBCCDC;:;AAC?BBBCC?==::398<?ABA
@ATNG8:02710:02867
GATGGTAGATATATGCACGCTCTACCAGAAGATCAGGAACTCTAGAAGAATTCAGATTTTTAACACGAGAGTAAACGTAAAAAGAAGGTTTTACAAGACTCACGTTAACAATATTGCAGCAGTACGCACACAATCGAAGCGCAGTAAGGATGGCTAGTGTAACTAGCAAGAATACCACGAAGCAAGAAAAAGAAGTACGCTATTAACTATTAACGTACCTGTCTCTTCCGAAACGAATGAGTACTGTATCTATGTGTGCGCTACCATCGAATGAGGTTAGTCT
+
;;<>;CECCCBBAADCC@;@A@@?@7:>C<;?B@@?9@9?CB894=5>=4=889777777)868<8B@?A?777)2244444$44.45::<2<?@;<<<>BB@AA=A?CB?BBC<<;CCB@A@AAAICCCFD@C@@@=@@AA?@??;@>B;;6;BAACCCE@BCAABB?BB>???;????9?<<899999(:@;<=>>@@@BB=A:>>>==@;?>@@@>BCBCCDC?C?CCD=DCC?::9CBBBABABBBAAABBBB???=?>>;>BC??7;@AA?A?BCABA
@ATNG8:02711:02872
GATGGTAGCACGAGTCACTCATATCCAGAAGATCAGGAACTCTAGAAGAATTCAGATTTTTAACACGAGAGTAAACGTAAAAAGAAGGTTTTACAAGACTCACGTTAACAATATTGCAGCAGTACGCACACAATCGAAGCGCAGTAAGGATGGCTAGTGTAACTAGCAAGAATACCACGAAAGCAAGAAAAAGAAGTACGCTATTAACTATTAACGTACCTGTCTCTTCCGAAACGAATGAGTACAGAGAGTACGATATGTCTACCATCGAATGAGGTTAGTCT
+
<@A<:<<@?@:96><<<>;;:<<;;7;=B?BCC;;9<A@@BBCA@A?AA>A?;::@AA@A2@=AA@ABBBBCCC=A@@>9==,9=997@@@7@@B>BBCBBBCCB@B@CC@CAA>ADBBCBBBBBBCCBCBC@CBAA?B@@A??>B>@=@::7;DBCBDDD?AABBBD>AA>999<@ABBB<>>?;<:::;+:@:A998AAA@@<@<AA@A:><>?CCC@CDCBBBB;@<:::/:@@>??ACAAAAAB???AAA::9@@@=///;46///84/..55<.//64-
@ATNG8:02719:02882
GATGGTAGCTATACGTATATCTATGTACTCATTCGTTTCGGAAGAGACAGGTACGTTAATAGTTAATAGCGTACTTCTTTTTCTTGCTTTTCGTGGTATTCTTGCTAGTTACACTAGCCATCCTTACTGCGCTTCGATTGTGTGCGTACTGCTGCAATATTGTTAACGTGAGTCTTGTAAAACCTTCTTTTTACGTTTACTCTCGTGTTAAAAATCTGAATTCTTCTAGAGTTCCTGATCTTCTGGAGATATCATCAGCACTACCATCGAATGAGGTTAGTCT
+
599:5:<AAA>?CCCCCBBDCCCCCC;;;DCC@AAAC=CB@C@BCBCCBA?ACCBB>A?ABBB@B?BBBBBBBBB?<;<<;.<@;@8787&5AAD@BAA?CC?B@@@BB>B??????A=@??=A<???@:;;A<???D:>>>>>>>>>@AAA<<=D<==><@@<@<>>=>>@@@@<@??AA6@;>99:999)8;<<<2::>>>@B>>>;@AAA/A@@@A=B=:88:>@@>><;A:>?AAAC7>>><;=>B>>>AAAA=><=<<=:=>==><@AAA7<7;B===
@ATNG8:02720:02884
GATGGTAGATACTCGCTGATACACCCCAGAAGATCAGGAACTCTAGAAGAATTCAGATTTTTAACACGAGAGTAAACGTAAAAAGAAGGTTTTACAAGACTCACGTTAACAATATTGCAGCAGTAACGCACACAATCGAAGCGCAGTAAGGATGGCTAGTGTAACTAGCAAGAATACCACGAAAGCAAGAAAAAGAAGTACGCTATTAACTATTAACGTACCTGTCTCTTCCGAAACGAATGAGTACTATAGACTATCTGAGACTACCATCGAATGAGGTTAGTCT
+
::9:6::9;;@;A?B<;6@@000000&///4//555;8=8<<<88775::*/*/8668>>?+=7=<;<;=;:373(559:===+<:5:2999&59949;;;=@==B:C?BB?CC>9;:=<=>?96./;://///279885:>444:::493900)/77899;=?BAAAB@9>>=00/68--/;*//6(/.666'35/522288?;60649--,(,(,,--83::<:::;7:5433/3882377;;;>==>7738987<==;;:==<;8;444;6;8//)/)/7777
@ATNG8:02722:02879
GATGGTAGCACGAGTCACTCATATCCAGAAGCATCAGGAACTCTAGAAGAATTCAGATTTTTAACACGAGAGTAAACGTAAAAAGAAGGTTTTACAAGACTCACGTTAACAATATTGCAGCAGTACGCACACAATCGAAGCGCAGTAAGGATGGCTAGTGTAACTAGCAAGAATACCACGAAAGCAAGAAAAAGAAGTACGCTATTAACTATTAACGTACCTGTCTCTTCCGAAACGAATGAGTACCTCTCAGACGCTCGTCCTACCATCGAATGAGGTTAGTCT
+
59=>9==BC966<<<=;;;<555;>99994///;:997;8;==555<0545833333399:'948335<:::;?@89344444$44.55:::0:996;;;>@@@:;::?CC?CCC9;;A@ABBBBDFCCBBBB@BEEF>@@ABBBBC?A?B@@=@CBCBDCC=AACDDC?CC?BBB;???==5===99::::(8=9=;;<@AAAA=B:>>??:>:==ABB?BBBAAAC@C?ABC=BBB@AAABBBB@CCBA@BCCC?>>DAA=@@@:=<<?>8<=??;?<>CCBB
@ATNG8:02723:02866
GATGGTAGTACATGATAGACGACACCAGAAGATCAGGAACTCTAGAAGAATTCAGATTTTTAACACGAGAGTAAACGTAAAAAGAAGGTTTTACAAGACTCACGTTAACAATATTGCAGCAGTACGCACACAATCGAAGCGCAGTAAGGATGGCTAGTGTAACTAGCAAGAATACCACGAAAGCAAGAAAAAGAAGTACGCTATTAACTATTAACGTACCTGTCTCTTCCGAAACGAATGAGTACGATGAGATCTCGTGTGCTACCATCGAATGAGGTTAGTCT
+
;:;<7554:555664555<A?;@BB?AAC?@@ABBA>A>ABACAAA=@?0817<:;9@@@0B<BBDCDDBAACC<;;;;>@>,>D@C@CCF<CCB?B@;;9B@=<6666>:BBB9=BAAA@@@BBBBBCBBB7;;:>99944448<7;7<;;:?@A???BC?;;:@???AA=@@A7><=AA9?9:399999(7=13337;;755.54552827499@9:2:=99:4@<@46:B<AA>8965??=88474;;:?@=>>=>9785AD<@=>99*/0<<9?=@A;;;
@ATNG8:02725:02892
GATGGTAGTGTCATATGAGAGTGTGTACTCATTCGTTTCGGAAGAGACAGGTACGTTAATAGTTAATAGCGTACTTCTTTTTCTTGCTTTCGTGGTATTCTTGCTAGTTACACTAGCCATCCTTACTGCGCTTCGATTGTGTGCGTACTGCTGCAATATTGTTAACGTGAGTCTTGTAAAACCTTCTTTTTACGTTTACTCTCGTGTTAAAAATCTGAATTCTTCTAGAGTTCCTGATCTTCTGGACAGAGTGTGCAGATACTACCATCGAATGAGGTTAGTCT
+
BBBB@BDCCCBCCCCCBBCCCCCBBBBAACCC@CCCD;DD?D@BBBCCCC?BBBCC?C?CCBB?D@CCBCBBBCC?BBBCC3CC?BADD>CCAB?BCC@CC>AACDCC=BCCCCCCC=@DD@D=CCCCBBBC@CCDD@CBBBCBAACCCCDBABB?C@@<@D@D?CCABBBBCB?C9999-99>9;;:;:*;AAAE=BBCBBBCBCCACICE5CB@AC@C@CC@CCCCCCC?C?BBBCCC>??BACCCCCCCCCCBCDCCCCCCC?CDABA=@?>><><BC999
@ATNG8:02749:02886
GATGGTAGAGTATCATGTGTATCTCCAGAAGATCAGGAACTCTAGAAGAATTCAGATTTTTAACACGAGAGTAAACGTAAAAAGAAGGTTTTACAAGACTCACGTTAACAATATTGCAGCAGTACGCACACAATCGAAGCGCAGTAAGGATGAGTGTAACTAGCAAGAATACCACGAAAGCAAGAAAAGAAGTACGCTATTAACTATTAACGTACCTGTCTCTTCCGAAACGAATGAGTACTATAGACTATCTGAGACTACCATCGAATGAGGTTAGTCT
+
4:;<=CABABBBBABABBCBB;9:;29?A<?CCCBC=@<@@ACC;;8;C@E@CCBBBCBB2B?AAGCCCCCBBA<@A;;;;;*;A=B?CGE;DCC@BBBAA@>00,0<>@:@@B@BBBBBBBBCCCBCCCCC@BBBB@BBBAA@@@4:6;@@@BECCB?BBCCCB?BB?A9959?99929<<<999:+9919@BAA@A@@=@?ABDC?D>AACBB@BB>?>>?<@=ABB=B?@=??EBCBBBBBBBB>><<====>>>>88.8;???8?A68.539;855
@ATNG8:02750:02892
GATGGTAGACACGTGTGCTCTCTCGTACTCATTCGTTTCGGAAGAGACAGGTACGTTAATAGTTAATAGCGTACTTCTTTTTCTTGCTTTCGTGGTATTCTTGCTAGTTACACTAGCCATCCTTACTGCGCTTCGATTGTGTCGTACTGCTGCAATATTGTTAACGTGAGTCTTGTAAAACCTTCTTTTTACGTTTACTCTCGTGTTAAAAATCTGAATTCTTACTAGAGTTCCTGATCTTCTGGATAGCGACGCGATATACTACCATCGAATGAGGTTAGTCT
+
@@@=@CCC@@;;;<<966=>@?@BCC;;=CDD@CCDD=BB?B?@@A?C?>=?@EDFAC?BBBB?B@BBBCBBBBA?BBDDD2A==CBBA:>A@@7;00+/959//.8839?@>==@B<?>><B=??@@>>>A=AAAA9===@@@AAAAAA>>>>:=BB;@@:>:>FAAAAAAA:>=>?=2<8<6;<>??/?AABB368@888BAAA57777+7///7074::///=>>=AA<B;@@AA:;7;==>CB???@@>>>???@@@?@AD=>===>9;;;=9==???;;
@ATNG8:02755:02871
GATGGTAGTATCTGCACACTCTGTCCAGAAGATCAGGAACTCTAGAAGAATTCAGATTTTTAACACGAGAGTAAACGTAAAAAGAAGGTTTTACAAGACTCACGTTAACAATATTGCAGCAGTACGCACACAATCGAAGCGCAGTAAGGATGGCTAGTGTAACTAGCAAGAATACCACGAAAGCAAGAAAAAGAAGTACGCTATTAACTATTAACGTACCTGTCTCTTCCGAAACGAATGAGTACACATCGTCGTGTCGTGCTACCATCGAATGAGGTTAGTCT
+
ABA>?CECCDBBCCCFBAACCECCC@BB@=@@@@@B?C?BBCBAAA?AA?A?BBBBBBBB3B@DBBAAAAACCC<78:BCCB5BC@C@BBB<BBGG=;;DCCCCC?C@BB?BCC@BBBBBCBCCCCCCBBBB?CBBB>@@@@AA@B?C@C@@?ACCCCAC?=ACCCA@?AC?B@B>A>899+:>=9=::::+:>:C;;;@@AAA:=:>DBB:=:=@CBB@BCBBBBB=?=?CD>CCC?@@@BBCCCCCCCAAABABBCC??>CBB@AABBC?BBAA>A?DBBAA
@ATNG8:02709:02956
GATGGTAGGACGAGCGTCTGAGAGGTACTCATTCGTTTCGGAAGAGACAGGTACGTTAATAGTTAATAGCGTACTTCTTTTTCTTGCTTTCGTGGTATTCTTGCTAGTTACACTAGCCATCCTTACTGCGCTTCGATTGTGTGCGTACTGCTGCAATATTGTTAACGTGAGTCTTGTAAAACCTTCTTTTTACGTTTACTCTCGTGTTAAAAATCTGAATTCTTCTAGAGTTCCTGATCTTCTGGCCTCTGTCAGTCTGCTACCATCGAATGAGGTTAGTCT
+
BBBC?CBEACC;99;;;99CCCCC@CBBBECB?BBBB>BC@C@CBBBCCD@CBBCD?D@DBAA?C@BBBCCCCBB?BCCCC1CC?BBCC=CCCC@CBB>@C7:9@CCHBDDBBBCCD@BBB?C@DDBBA@@C@CCCC@CBCCCBAACCCCBAA@B?BBB@BB>B>BBCCCCC@A<@B@B@8@=@;=?>?>0>B@BE>CBCCCCCBBA?BCBC5CCBCCAC@BB?BBA@A@?>A?BCBCCC<@>A=??B99:BBABCCBBCCCBBCCBBC?@@@@>@?BBHBB
@ATNG8:02718:02946
GATGGTAGGCGACATACATACGCGCCAGAAGATCTGGAACTCTAGAAGAATTCAGATTTTTTAACACGAGAGTAAACGTAAAAAAGAAGGTTTTTACAAGACTCACGTTAACAATATTGCAGCAGTACGCACACAATCGAAGCGCAGTAGGATGGCTAGTGTAACTAGCAAGAATACCACGAAAGCAAGAAAAAAGAAGTACGCTATTAACTATTAACGTACCTGTCTCTTCCGAAACGAATGAGTACGAGAGTCAGAGCAGAGCTACCATCGAATGAGGTTAGTCT
+
;AB=?CBB?;;;;666>>659ABBB<@AB?;;;BDC@DACCC<<5404803-3>9//////#/4/0/<<<<=?B>9:9;99999#5B=B29999$9@=:<==A?<=9;699=?=C@@=?@?>@@@A@@;;<CBBB@EELE@BBBBBBBBC?C;;8;AC;;;BB?@@?@??;?A799A=?<<==233;4333377#/838///978786;1558<9@9<<B;;:;BCBABB?B>@@A<@@?=AA@?@AAAAAAAAA@A???@A::9BDC>>>@==8;A@@<@<@ABBC
@ATNG8:02724:02929
GATGGTAGGTATCTGCACACTCTGTCCAGAAGATCAGGAACTCTAGAAGAATTCAGATTTTTAACACGAGAGTAAACGTAAAAAGAAGGTTTTACAAGACTCACGTTAACAATATTGCAGCAGTACGCACACAATCGAAGCGCAGTAAGGATGGCTAGTGTAACTAGCAAGAATACCACGAAAGCAAGAAAAAAGAAGTACGCTATTAACTATTAACGTACCTGTCTCTTCCGAAACGAATGATTACTACTCTCAGAGACACACTACCATCGATGAGGTTAGTCT
+
889:5;//)/7;79;=AE>@<;;>::5:;9.5;>:993:.5/:----(--373-/4::>=>+=488:433;;999/3344444$4;7;7<<<+999.66<<<=>66257;:7<;;7;;;;<;;996999;:::499;>=?@?ABBAA<@<>;:4:?BBA????BBABBB?CC?BAA?BBB@C9@BB><78888%225677988822,222222+2.559995:::<<<B7=000>6>00,0:::6@00000099<<<<==>=A@7378;7800-,,,(,(,,88:
@ATNG8:02730:02946
GATGGTAGAGTACAGTGTAGTAGACCAGAAGATCAGGAACTCTAGAAGAATTCAGATTTTTAACACGAGAGTAAACGTAAAAAGAAGGTTTTACAAGACTCACGTTAACAATATTGCAGCAGTACGCACACAATCGAAGCGCAGTAAGGATGGCTAGTGTAACTAGCAAGAATACCACGAAAGCAAGAAAAAGAAGTACGCTATTAACTATTAACGTACCTGTCTCTTCCGAAACGAATGAGTACACATCGTCGTGTCGTGCTACCATCGAATGAGGTTAGTCT
+
>=<=@BBCB@@@;;@@AABBBCDCD@BCCADCC;;;?A>AABBBBB@BB?B???::9@@@/A=ABBBBBBBB@@8?9;9494$5D<@29::*955.5;;B@DD=A9@?CFAFBC>??AC@AACCCCCCCDDB@BBCC?CBB??@BB?C@BBB@AAABBBBC@BBBBAA>BB?BBC?BBBDF<??A?>=>>>/>>;>>>>AAA@A1718==>1717:@AA?ACCCAAA?B?AAA;A@?>?BCC???CCCCAA?CCCBBBB::9BBB?BBCCBABBBC?B?B???A
@ATNG8:02737:02926
GATGGTAGTCTCAGATAGTCTATAGTACTCATTCGTTTCGGAAGAGACAGGTACGTTAATAGTTAATAGCGTACTTCTTTTTCTTGCTTTCTGTGGTATTCTTGCTAGTTACACTAGCCATCCTTACTGCGCTTCGATTGTGTGCGTACTGCTGCAATATTGTTAACGTGAGTCTTGTAAAACCTTCTTTTTACGTTTACTCTCGTGTTAAAAATCTGAATTCTTCTAGAGTTCCTGATCTTCTGGTCTACTACACTGTACTCTACCATCGAATGAGGTTAGTCT
+
@:969B>C?@;99B;;;D;95<>>@>@@B@@@@CECG?BB@C?CBBA>@@;><=AA=@=@BBA>B?BB@966:8;.44444$394:9991////6167;7:;.3339;?:ABBCCCBB@CCCAC@GCCBAAAEACCBC@CDCCCCB@@@@@;:;?@:@@@<@B>A>AAA@@@BBC@B;;;;.;<@=;;;;;*;@DCC>CBBAAABCBC<B@A@0AA@ACAC@CC@BBABBAA>B>AABCBB;;:C@BBCBCCCCCBCCBBCCBBCCAB;;;C@BCBB?B@BCBA@
@ATNG8:02746:02912
GATGGTAGCGCACACATAGATACAGTACTCATTCGTTTCGGAAGAGACAGGTACGTTAATAGTTAATAGCGTACTTCTTTTTCTTGCTTTCGTGGTATTCTTGCTAGTTACACTAGCCATCCTTACTGCGCTTCGATTGTGTGCGTACTGCTGCAATATTGTTAACGTGAGTCTTGTAAAACCTTCTTTTTACGTTTACTCTCGTGTTAAAAATCTGAATTCTTCTAGAGTTCCTGATCTTCTGGGTGTATCAGCGAGTATCTACCATCGAATGAGGTTAGTCT
+
;;@@7;BBBCBCCCCCCBCCCCCCBD:<<DBB??@@C=BB>C?BBBCCAA?CBBBB?C@CC??<@>A@BCBBBCC?BADDD3BA>ABBE>A?AD?BBE@CD?CCBCCC?CEGDCCAD?DDD@D=BBCCAAAD@CCCC?BBCBBBBBCCCBBCCBB@BCB?BC?B@BCCBBBCCC@DBBBB:B?B>BBCCE5CC?@@=@BDCCCCBBB@CGCC1BBBCC@CACB?BCCCB??>?@CBBDDD?B@AA<@BBBCGCBBCABACDDCCC@BBBCC?BBAA=A=@@@AA
@ATNG8:02754:02922
GATGGTAGCTCTGCTCTGACTCTCGTACTCATTCGTTTCGGAAGAGACAGGTACGTTAATAGTTAATAGCGTAACTTCTTTTTCTTGCTTTCGTTATTCTTGCTAGTTACACTAGCCATCCTTACTGCGCTTCGATTGTGTGCGTACTGCTGCAATATTGTTAACGTGAGTCTTGTAAAACCTTCTTTTTACGTTTACTCTCGTATTAAAAATCTGAATTCTTCTAGAGTTCCTGATCTTCTGGGTCTACGCTCGTCGCGCTAATCGAATGAGGTTAGTCT
+
<;;;;C?BCB=BB=@?A:9;B@@@CBBBDB;:7:CD>8>B@B?BBCBAAB@CA@;;657??==9=?B@>@@00)-6055666'--(/9;;36669<;)//)//9;;=;A=;;;<;;7;44-348////666(33::6<<<:;;;<<<@@BB??B>@A@=@A?B<@?B:::CCC@CCCCC9B>B5;;;::(:?CBB=B;<;@@;;:929:::':><@C@CABC?A@@::9?9>9???A9:28<AA8@;;;@@@AAA@@@:99AB?BDDC=????@C@CCB@@
@ATNG8:02755:02947
GATGGTAGTCTCAGATAGTCTATAGTACTCATTCGTTTCGGAAGAGACAGGTACGTTAATAGTTAATAGCGTACTTCTTTTTCTTGCTTTCGTGGTATTCTTGCTAGTTACACTAGCCATCCTTACTGCGCTTCGATTGTGTGCGTACTGCTGCAATATTGTTAACGTGAGTCTTGTAAAACCTTCTTTTTACGTTTACTCTCGTGTTAAAAATCTGAATTCTTCTAGAGTTCCTGATCTTCTGGATAGCGACGCGATATACTACCATCGAATGAGGTTAGTCT
+
@;959=;;@BBBBBAA?@:55<<<BCBBCCBA@ABBF>CC@C?CCCCB==:A=BBB?C>@A;:695>:===B?CC89:DCC3BB::9CD>@?AB@BCEBCC=;;BDBB@CBDCBBCB@BCC@C@CHCBBBBC@CCCC@CAAADDC@@@@@;;:@@<;;;?BD<@9?9:9>>A@B?@A@CC7;4;>;;;;;*;@BBB<A@B;:;BBBC@CCCC5B@@AB?B:;;@DCGBBBB@C?BDBCBC?@?H@CHBABAAABBBBBFCCC@;;6;@ABB@BBCE@B?BAA;;
@ATNG8:02712:03006
GATGGTAGTATAGAGCTCTACATAGTTCATCGTTTCGGAAGAGACAGGTACGTTAATAGTTAATAGCGTACTTCTTTTTCTTGCTTTCGTGGTATTCTTGCTAGTTACACTAGCCAATACCCTTAACTGCGCTTCGATTGTGTGCGTACTGCTGCAATATTGTTAACGTGAGTCTTGTAAAACCTTCTTTTTACGTTTACTCTCGTGTTAAAAATCTGAATTCTTCTAGAGTTCCTGATCTTCTGGATATGAGTGACTCGTGCTACCATGAATTGAGGTTAGTCT
+
556>7;;=>>><<A;;;9;956<<>><=>944::0::9<8<=886;>=@@<6966:DC?A?@<?@AA;;8=?448>>>.==:=99929B?A;@;<6:??C?>98;,33897665(,(,,,2(,(,(-92227726:::15555598;;75522228,525598494556>>>??A89:9=</=5;5:>AAA/??@@@:@?????;;9:;@??@/>:::A:>:>>:=@@==;=;?<>==@@A167:5:=>>?;;;@@??@@;;;>>:9=;:7+-+-2207-23339
@ATNG8:02717:03001
GATGGTAGTATCTGCACACTCTGTCCAGAAGATCAGGAACTCTAGAAGAATTCAGATTTTTAACACGAGAGTAAACGTAAAAAGAAGGTTTTACAAGACTCACGTTAACAATATTGCAGCAGTACGCACACAATCGAAGCGCAGTAAGGATGGCTAGTGTAACTAGCAAGAATACCACGAAAGCAAGAAAAAGAAGTACGCTATTAACTATTAACGTACCTGTCTCTTCCGAAACGAATGAGTACGAGAGAGCACACGTGTCTACCATCGAATGAGGTTAGTCT
+
<<<=:=>CCBBA<<=?>>><;;=5505;979;595<6<<>>>43386=;4978<<@?A??.=2778;;ABBAAA:>>A@@@@0:=<?29::*9;<9@BA@@<:4:2;>BA>BCK?AACBBBBBCAAACDCBB@B:;:?AAABBBBB@C@C;<;;CCDBBAB=AAAAAB?CC>AAA?BBAAD>A@@=@@@@A2=A==>=@?????;?;??@@=@<==A;;8;BBBBBB@B?BBD>AAA?BBB>>>>BB@BC>>>BBCCCBA>>B>=:>;;;?:;;;A=A:?BA::
@ATNG8:02726:02975
GATGGTAGTACATGATAGACGACACCAGAAGATCAGGAACTCTAGAAGAATTCAGATTTTTTAACACGAGAGTAAACGTAAAAAAGAGGTTTTACAAGACTCACGTTAACAATATTGCAGCAGTACGCACACAATCGAAGCGCAGTAAGGATGGCTAGTGTAACTAGCAAGAATACCACGAAAGCAAGAAAAAGAAGTACGCTATTAACTATTAACGTACCTGTCTCTTCCGAAACGAATGAGTACGATGAGATCTCGTGTGCTACCATCGAATGAGGTTAGTCT
+
///=9CCCCCABB;9//90//////)55<4779///393788///9386(/)/////////#57<<<>>696=<:3:>//////#///4:::/<:=9;55;@@@;;4:=AA?BCC@BBDBBCCBBBBCCCBCB@CCDC@CBBBBB@@>AACBB@BCC;;;BC?DDEBBB=??=A@A:?==??8?>@;=????.?A>BAABBB???9=:=?>@8<6<9A@A=A@@@@CB?B@CCC=BAB?ABBBAAABB@AAA??????:::>;==>9::866/5994057<>?;;
@ATNG8:02728:02965
GATGGTAGTATCTGTCTACGAGAGCCAGAAGATCAGGAACTCTAGAAGAATTCAGATTTTTAACACGAGAGTAAACGTAAAAAGAAGGTTTTACAAGACTCACGTTAACAATATTGCAGCAGTACGCACACAATCGAAGCGCAGTAAGGATGGCTAGTGTAACTAGCAAGAATACCACGAAAGCAAGAAAAAGAAGTACGCTATTAACTATTAACGTACCTGTCTCTTCCGAAACGAATGAGTACATAGATATACGTATAGCTACCTTCGAATGAGGTTAGTCT
+
BBBB@CCBBC@A?<>BABBCCBBCB@BBB@BC@??C?B9::FBBBC?AB?BAA@@@AFFD2A?BB?BAAC???C7AACCDDD3BB?B?BBB;BGEFBABCECB<;8<>AB?CCB?AABCDDCBCCCCCBCBB?BDAA?ABBBAAA@<A?B@A@ACCCCBBB?BBBBBB?BB@BBC=@@>??8=>>998888(8@9>;;;??EED9<:=@BB:=:>BBBB@BBAAABB@B?BCG>BBB>@AACBBBCBAAAAA?ADAA@>>>@@<<6;6:::8:::A<A<>>>A?
@ATNG8:02728:02991
GATGGTAGAGTATCATGTGTATCTCCAGAAGATCAGGAACTCTAGAAGAATTCAGATTTTTAACACGAGAGTAAACGTAAAAAGAAGGTTTTACAAGACTCACGTTAACAATATTGCAGCAGTACGCACACAATCGAAGCGCAGTAAGGATGGCTAGTGTAACTAGCAAGAATACCACGAAAGCAAGAAAAAAGAAGTACGCTATTAACTATTAACGTACCTGTCTCTTCCGAAAGAATGAGTACTATAGACTATCTGAGACTACCATCGAATGAGGTTAGTCT
+
BB@@=@<C@AACDDBBBBBBCCBBC@AAA@CCDBBB?B?BBCCDBB>@C?C@CBBBDDDD1D?CCEDB@@BCDD=CCCCDCC5AA>@5;;;6;@B?@A?BBAAAA>A?BB?BCD?BBBBBBBBDCCCCCCBB?BABB?CABAABBB?C@DAA>ACBBBBBB?BCCBBB>BB?A@?:==888*9??;999999%9=6:857AAABA=A<A???8;7;AB@B?BCBBBCC@C?@@?:@A?BBBBDD@@ADCBBA@@CCCC@@ACCCB?BBBBB?BB@@=@?AB@@@
@ATNG8:02731:02978
GATGGTAGGTGCACATGAGTGTATCCAGAAGATCAGGAACTCTAGAAGAATTCAGATTTTTAACACGAGAGTAAACGTAAAAAGAAGGTTTTACAAGACTCACGTTAACAATATTGCAGCAGTACGCACACAATCGAAGCGCAGTAAGGATGGCTAGTGTAACTATCAAGAATACCACGAAAGCAAGAAAAAGAAGTACGCTATTAACTATTAACGTACCTGTCTCTTCCGAAACGAATGAGTACGAGAGTCAGACAGAGCTACCATCGAATGAGGTTAGTCT
+
8:::7;@@?BBDCCC96:BCCBBBD@C@@>ABDD@?>A?AACDCCC?BD@C?BCCCDDDD5C?CCCCCCCCEDD>CB@@@@@0@C?A<@@@8@CC@BBCCCBB9999@CC@CBB<??BBBBBCCCCCCCDDC@CBBA>ACA?@A>?<@>BCC@CCABDCBB>AA@A@A=@A>>>?<@???A29:<899998.6>9A655@@AA@=D:@@AA1618=@@A?CBAAABB?B?ABB<A@A>:::BBBCDAB>?@CC999BBBBBBAA>A??;>:>>>>:?6;@CBB
@ATNG8:02737:02999
GATGGTAGTATCTGCCACTCTGTCCAGAAGATCAGGAACTCTAGAAGAATTCAGATTTTTAACACGAGAGTAAACGTAAAAAGAAGGTTTTACAAGACTCACGTTAACAATATTGCAGCAGTACGCACACAATCGAAGCGCAGTAAGGATGGCTAGTGTAACTAGCAAGTATACCACGAAAGCAAGAAAAAGAAGTACGCTATTAACTATTAACGTACCTGTCTCTTCCGAAACGAATGAGTACGAGAGAGCACACGTGTCTACCATCGAATGAGGTTAGTCT
+
:><<@C=BCCBCBCCACCCCCBBB@B<=;=@@?;;8<?@A@00/=6?;7<769544::<);7;;;@ABBBBBC>@@@BEHI5DD?B?ACC:BCCACGJFCCB;;:;?BC@CCCACCAABBCCCCCCCCBBB@BAAD>@@BBB?@@9@<@AA=BC@@@???>ABBCAB>???AAA<??BBB9@==900000(/95///==ABAB<A;??BB=B=@@DCC?BBBABAB?B>@?D=BAB>@@AAAACBA@AB??>AAAABBB@AA==9=;;;;;>>>>5;18:@@?
@ATNG8:02739:02968
GATGGTAGCACACGAGATCTCATCGTCTCATTCGTTTCGGAATGAAGACAGGTACGTTAATAAGTTAATAGACGTAACTTCTTTTTCTTGCTTTCTGTGGTATTCTTGCTAGTTACACTAGCCATCCTTACTGCGCTTCGATTGTGTGCGTACTGCTGCAATTATTGTTAACGTGAGTCTTGTAAAACCTTCTTTTTACGTTTACTCTCGTGTTAAAAATCTGAATTTCTTCTAGAGTTCCTGATACTTCTGGTGAGATATGCATGATGCTACCATCGAATGAGGTTAGT
+
4444.44999:99///-------777556<<89555)5<7<.544.4<99:7::98616)//)/:6838<---7--(-637=@@@0>A>?@@>7/..89.63A9@@<>>>:;:;>>?@@A>>:=>?5;4::755.5:+./;;-/6:::@>=<>>;:6668(/(//(/:0937A97885//(.5666-64>7;;AAA/=<=?=0977779<;9748888(5///8(..)2727:785./(.2777968<+--3-3,,----888888887759947.--622227292332
@ATNG8:02740:02978
GATGGTAGACACGTGTGCTCTCTCGTACTCATTCGTTTCGGAAGAGACAGGTACGTTAATAGTTAATAGCGTACTTCTTTTTCTTGCTTTCGTGGTATTCTTGCTAGTTACACTAGCCATCCTTACTGCGCTTCGATTGTGTGCGTACTGCTGCAATATTGTTAACGTGAGTCTTGTAAAACCTTCTTTTTACGTTTACTCTCGTGTTAAAATCTGAATTCTTCTAGAGTTCCTGATCTTCTGGAGATATCATCAGCGAGCTACCATCGAATGAGGTTAGTCT
+
CBBC;@@ACBC00/<///:?;;;AB966;BBB?BCDE>CC@B@CBA@@:96:??>A?B9?>@@=A?ABDBBBBBC@BBBBB2A=9=877)5=<><A90*/;*///.7705;<<>?@B=;;;;>;>BAA????<BBBD7;;@>>>>>>@@@B@>>>;;<<=AA=@<@>==??>>>;>>@AA5A=A;@@AAA/>@===1966///989<5;;;1;==:@6;6//+/;<6;;>=B<>>===B<>>>=@??AAAAAA@>??AA??99;5866696:;??==9=::73
@ATNG8:02743:02967
GATGGTAGCAGACGTGACAGAGCGCAGAAGATCAGGAACTCTAGAAGAATTCAGATTTTTAACACGAGAGTAAACGTAAAAAGAAGGTTTTACAAGACTCACGTTAACAATATTGCAGCAGTACGCACACAATCGAAGCGCAGTAAGGATGGCTAGTGTAACTAGCAAGAATACCACGAAAGCAAGAAAAAGAAGTACGCTATTAACTATTAACGTACCTGTCTCTTCCGAAACGAATGAGTACGATGAGAGAGCTCTCTCTACCATCGAATGAGTTTAGTCT
+
BCCC@CBBBECBBBBACCCABABAABBB@BCCC??<?=??BBCDC?BB?B?B@@@BBBC3C<??CCBBBBBCC;@=9::::*;C=A5;;;&5<>9><<@ACBBC@B?CC=AAB=??AABBBBCBDCCCBBB@BBCD?AAABBBBB>C@BAA?B@@@BDCC?BBCBAA?BD?BBB9?<999+9==9::::;+;>8==;;;@?==6;5;?>>7;7:BBAB@BBAAABB?B?BBD=BBB?@@?CCBBBB>?@BBB???@888>>==>388;;?:>>=888-8@=::
@ATNG8:02747:02971
GATGGTAGGACGAGCGTCTGAGAGGTACTCATTCGTTTCGAAGAGACAGGTACGTTAATAGTTAATAGCGTACTTCTTTTTCTTGCTTTCGTGGTATTCTTGCTAGTTACACTAGCCATCCTTACTGCGCTTCGATTGTGTGCGTACTGCTGCAATATTGTTAACGTGAGTCTTGTAAAACCTTCTTTTTATGTTTACTCTCGTGTTAAAAATCTGAATTCTTCTAGAGTTCCTGATCTTCTGGGTCTACGCTCGTCGCGCTACCATCGAATGAGGTTAGTCT
+
>><>;CCC?BBGFDBBBCEBBBBB=BB@@AAA?ADLE?CBC@CCBBBCCACCCCC@C?BBCD@G?DABBCCCDD@BBBBB1BC@C@AA<AABB@DDFBCC?BBBDCFBDCCCBBBC?CCC?C?CCCCAAAC@CCCC?CBBBBBBBCBBBAABBD?B??=@BAD@BBBCCDCCC?CCEMM;A?A@BBCIC5CBCCD>CBBBCCCBBB>BBBB2AAABB?B?BC@CCCCB@@>@@CCCBBC?B?@@:@9::CCDCC@@@BAAABBB?BBBAA?>@@B>B@BBCAA
@ATNG8:02750:02973
GATGGTAGGCGAGAGTGAGACGCAGTACTCATTCGTTTCGGAAGAGACAGGTACGTTAATAGTTAATAGCGTACTTCTTTTTCTTGCTTTCGTGGTATTCTTGCTAGTTACACTAGCCATCCTTACTGCGCTTCGATTGTGTGCGTACTGCTGCAATATTGTTAACGTGAGTCTTGTAAAACCTTCTTTTTACGTTTACTCTCGTGTTAAAAATCTTGAATTCTTCTAGAGTTCCTGATCTTCTGGGCTGCGCTATATGCGCTACCATCGAATGAGGTTAGTCT
+
4;>:5:<<9<9;;565;;<=<655<=;99;5505;>>=BB@B@AAABD@?>@A@??<?=BAAA?B;>>??AA@>>7<;;;;+@@8<;;;1:<>B@BBC?>?<>??>AB7;;>>>>AA>A??:?=AAA@?;;;=A??@:::;===@=>=>?@8//=9///7<<595>>>>@AA@@:==>?@2>;>;>>AAA/@@>>>9>===>>>>=A<AAAA/?;;7;C:>:>>:>??????=C=???A@?57776.7///<=<>?????AA>>?<@;;3927222-2092229
@ATNG8:02753:03007
GATGGTAGTGTGTCTCTGAGAGTAGTACTCATTCGTTTCGGAAGAGACAGGTACGTTAATAGTTAATAGCGTAACTTCTTTTTCTTGCTTTCGTGGTATTCTTGCTAGTTACACTAGCCATCCTTACTGCGCTTCGATTGTGTGCGTACTGCTGCAATATTGTTAACGTGAGTCTTGTAAAACCTTCTTTTTACGTTTACTCTCGTGTTAAAAATCTGAATTCTTCTAGAGTTCCTGATCTTCTGGATAGCGACGCGATATACTACCATCGAATGAGGTTAGTCT
+
;::;:@@?;6656655959555999:555<;:6;;;<4;:7<766554;92777/0*/5:<7:5?;??=0000)//)/////$//)4455)5455.5:@=@B99;BBAB@BBABFCCC@CCDAC?CC;;;<<C?CCDD?BACBCBBBB@A@BBABC@BBC@AB?B6;;AA@@CBC?C;;;;.;;@>@BBBB2AABBC;A@@ABBCCAA@CCCC5BABBB>B>BB?BBB@@ALAEDCCDBBB>AAD@CCAAAAA;;;AABCBABB@@>@DBBB8:;AB@C>BCCBB
@ATNG8:02754:02999
GATGGTAGTATATCGCGTCGCTATCCAGAAGATCAGGAACTCTAGAAGAATTCAAGATTTTTAACACGAGAGTAAACGTAAAAAAGAAGGTTTTACAAGACTCACGTTAACAATATTGCAGCAGTACGCACACAATCGAAGCGCAGTAAGGATGGCTAGTGTAACTAGCAAGAATACCACGAAAGCAAGAAAAAAGAAGTACGCTATTAACTATTAACGTACCTGTCTCTTCCGAAACGAATGAGTACACACTCTCATATGACACTACCATCGAATGAGGTTAGTCT
+
---9+--:::9666;;65/://///)//58555665494777///9)/-053//)//////$/1688334;<;;<133444444#55.56<<=2><<8>>>B>B?@@?A<AB>B??6770/0==ABCCC@AA;;4;@@@<@@???A;@9<:@00,0>:<:?=B>BB@@@@6>>9///)/866618882778887%8839888555>@7:59A::3:5;8;;B?A@@@===+0+0=;8==?:=?777AA@ABBBBB;8:9=ACBBAAAC@BBBBB>>?CC=@>?BBC:
@ATNG8:02707:03017
GATGGTAGGACGAGCGTCTGAGAGGTACTCATTCGTTTCGGAAGAGACAGGTACGTTAATAGTTAATAGCGTACTTCTTTTTCTTGCTTTCGTGGTATTCTTGCTAGTTACACTAGCCATCCTTACTGCGCTTCGATTGTGTGCGTACTGCTGCAATATTGTTAACGTGAGTCTTGTAAAACCTTCTTTTTACGTTTACTCTCGTGTTAAAAATCTGAATTCTTCTAGAGTTCCTGATCTTCTGGGTCTACGCTCGTCGCGCTACCATCGAATGAGGTTAGTCT
+
?@?;:>>C@BCCBB@?ACBBBCCC@CBBCDCC@CCCC>CC?B@BCCCCCC@CCCCC?C=CCCD>A>ACCCCAAAC>@@@@@0@B?BBDC<AA;;9<DC?BB:;;@CCFACBDFDDBC@CBC@B@CCBBAA@D@CCCC?CBBAC@??@@?@AAAAA@C@@?@C@C6::B@@@BA@=@;;;;.;>A>;<;;;*;CABB<A@BCBCBBBB=@@@@,@@A@B@B@BC@BBBBBBB@C?AAACBB=@9;;0;BABBBBBBBBBC@A@CBC?AA@BB<9;;C@B>C;;;A
@ATNG8:02711:03036
GATGGTAGGCGAGAGTGAGACGCAGTACTCATTCGTTTCGGAAGAGACAGGTACGTTAATAGTTAATAGCGTACTTCTTTTTCTTGCTTTCGTGGTATTCTTGCTAGTTACACTAGCCATCCTTACTGCGCTTCGATTGTGTGCGTACTGCTGCAATATTGTTAACGTGAGTCTTGTAAAACCTTCTTTTTACGTTTACTCTCGTGTTAAAATCTGAATTCTTCTAAGAGTTCCTGATCTTCTGGTGTCGTCTATCATGTACTACCATCGAATGAGGTTAGTCTT
+
<<==<?==:=@===>>>??C??BCCCCA=;;?:A@?@99949:<?9949708?;8><?297>?6B>@@ABBB@:@;99::9$333779908???7:9A?AA59973<?;@@D<>>@@;====A:==ABAAAA=AA@@7;;>>>A;:6///=///=06-/*/9696;>>::9<9:57<=<>2>;@:>>@@@/@?===2<:7///;;;<1888)275796@6>>4;//,/99:6>8=:;:==:>@B=?=:::=667=96///776?@<@;;;@<??@@=B:>>B==:
@ATNG8:02712:03012
GATGGTATGCGTGTGAGAGTCTGCCCAGAAGATCAGGAACTCTAGAAGAATTCAGATTTTTAACACGAGAGTAAACGTAAAATGAAGGTTTTACAAGACTCACGTTAACAATATTGCAGCAGTACGCACACAATCGAAGCGCAGTAAGGATGGCTAGTGTAACTAGCAAGAATACCACGAAGCAAGAAAAAGAAGTACGCTATTAACTATTAACGTACCTGTCTCTTCCGAAACGATGAGTACTGCGTCTCACTCTCGCCTACCATCGAATAGGTTAGTCT
+
499:5:;?@@@CC>C?>BBA<@>C@6ABB@BA::9=:?:?AAA??C<??=@:??9:9<<;';6;>?<<8;<857,575576&522273999.9==658275>>??<?<::6:AD<AAB???>>>>BBCCAAD>FB;;5888/<<//*//55<5<9::AAAB<>>A;;79@>6://+/9;95<=<8;<::<*88-6;:>>@A@@;@=BB@?::*////717::>>>D<A<AAE:>>>=@?>>?888;;;;;>=:;;=;;;6;;>:?;;;====>=A=?=>>>
@ATNG8:02715:03046
GATGGTATTGTCAGTTGCGCGTCGTCCAGAAGATCATGAACTCTAGAAGAATTCAGATTTTTAACACGAGAGTAAACGTAAAAAGAAGGTTTTACAAGACTCACGTTAACAATATTGCAGCAGTACGCACACAATCGAAGCGCAGTAAGGATGGCTAGTGTAACTAGCAAGAATACCACGAAAGCAAGAAAAAGAAGTACGCTATTAACTATTAACGTACCTGTCTCTTCCGAAACGAATGAGTACTATAGACTATCTGAGACTACCATCGAATGAGGTTAGTCT
+
:456:@?B;0000/0)/7///<<>BB@BHDACA@@A;;;<@AABCAB@DD?C?CCBBBCCB2B=AAABBIICCCD?BBBCCCC1;;>C5;<<.;BA>@@@@999AA?B?BB>AAA=AA@?@DCECCCCDGHCB?B@@@6;;AABABC?A>@00+0@@@@ABB?BKEBBB?BB?BBA>@@::9,9=?;99:9:(9@=ABBBBAA@@:>:>>CE=A=??;;;@BEBBCBB?B@BBB=B::7:A@CBBBAACBBB@@@BCDDBBBCCCC@B???B?AA@@>@?ACC::
@ATNG8:02719:03054
GATGGTAGGTGCAGCATGAGTGTATCCAGAAGATCAGGAACTCTAGAAGAATTCAGATTTTTAACACGAGAGTAAACGTAAAAAGAAGGTTTTACAAGACTCACGTTAACAATATTGCAGCAGTACGCACACAATCGAAGCGCAGTAAGGATGGCTAGTGTAACTAGCAAGAATACCACGAAAGCAAGAAAAAAGAAGTACGCTATTAACTATTAACGTACCTGTCTCTTCCGAAACGAATGAGTACTATGTAGAGCTCTATACTACATCGAATGAGGTTAGTCT
+
8:9=65597;;>0//<<<<=<<;;?A?B=<1700///)/)35>BAAB7:;;@9??=>=999(99=BB<BBCC;;;,:=95555$594:7;@@.?6646<<=C???D?B<??<979<@977C;;;DAAAAACBB?AA@@=@@@BBBBB@C@C@@?@B@ACAAA<998CCC;>?598=8<<788*877,/88888%8:5....79===:>77522,2055>992;?>9:5:9<5<?>5944.9==<99=>;877>:;8=>AAA<<99997:8:946::?4:29=>8:
@ATNG8:02725:03051
GATGGTAGTATCTGTCTACGAGAGCCAGAAGATCAGGAACTCTAAGAAGAATTCAGATTTTTAACACGAGAGTAAACGTAAAAAGAAGGTTTTACAAGACTCACGTTAACAATATTGCAGCAGTACGCACACAATCGAAGCGCAGTATGGATGGCTAGTGTAACTAGCAAGAATACCACGAAAGCAAGAAAAAGAAGTACGCTATTAACTATTAACGTACCTGTCTCTTCCGAAACGAATGAGTACTACTCTCAGAGACACACTACCATCGAATGAGGTTAGTCT
+
55=>;=CBBB;:6;;;<<@BBCBBBACED?BA;;:81810;;//*/:5::6;6/////;;<'<<@=5:>==<9>C7<;B@@@@0@A=@:@AA9ACCACBBBED@AA@C?CC@BBB?CCBCBABBCCDDDBBBC@CBBB?@@@@?@???A?B>?=?BBBBCCC?AABCA?;AA;??B9==;::/:::4::::;+:@9?888@BABB5858===5;6;?BBB@BBDBBAC>A=???9???=?BBEBBBBCCCBBBAABBB@@@@?@?B=BBB??;=A??<??CABBB
@ATNG8:02725:03058
GATGGTAGCTCACGTACGTCACACGTACTCATTCGTTTCGGAAGAGACAGGTACGTTAATAGTTAATAGCGTACTTCTTTTTCTTGCTTTCGTGGTATTCTTGCTAGTTACACTAGCCATCCTTACTGCGCTTCGATTGTGTGCGTACTGCTGCAATATTGTTAACGTGAGTCTTGTGAAACCTTCTTTTTACGTTTACTCTCGTGTTAAAAATCTGAATTCGTCTAGAGTTCCTGATCTTCTGGCTCTCGTAGACAGATACTACCATCGAATGAGGTTAGTCT
+
?@@@=?BDCCCCBBBC;9;CDCCBBCBBBDCB?B;;;0;A>A?BBBBBCC@CCACA?A=@?@?;@>@AAAABCBB?ACCCD3CC;?99928AAB<?>C?BB?BBABA@=A@A>@@??<???<?=BBA;;:==<??>A;=>=@@@>===;:;=<<@<;;;<??>D=??>>>A>>>:==A@B:A5;5::::9+:==>?:?@@@AA;;;@<@BCC/?;;:@=B=AA>>>>>CEE:=:=?:;;B:>>@=A@@???@@AAB>>>ABA;<;;>>===7;:;:5:7;ADEB
@ATNG8:02726:03025
GATGGTAGTGTGTCTCTGAGAGTAGTACTCATTCGTTTCGGAAGAGACAGGTACGTTAATAGTTAATAGCGTACTTCTTTTTCTTGCTTTCGTGGTATTCTTGCTAGTTACACTAGCCATCCTTACTGCGCTTCGATTGTGTGCGTACTGCTGCAATATTGTAACGTGAGTCTTTAAAACCTTCTTTTTACGTTTACTCCCGTGTTAAAAATCTGAATTCTTCTAGAGTTCCTGATCTTCTGGCTCTCGTAGACAGATACTACCATCGAATGAGGTTATTCT
+
449<8<CECCBBBAABBCCCCBBBCCCBAC@><?@@A<BB?B@BBBCDDD@CCCAB@BAECCD@C@CCCCCCCCC?BBCCC1??>@CCE>CCBB@BCD@CC9;;BCCD?CBDDDCBC?BCC?C?CCGDC@@D@CCBC@CCCCCBBBCCCBBBABD?BBC?BAA>ABBBBBBBCD>DDE;B>A9;;:;:*;ABBB=CC@@@;A@@@=ACCC3CAABC@C@CD?CBBBBBB?B?BCCB>>;=@A<AB=88@@>@ACAAAABCCBB?>::BA:>>@B5667E=AA
@ATNG8:02733:03016
GATGGTAGTATCTGCACACTCTGTCCAGAAGATCAGGAACTCTAGAAGAATTCAGATTTTTAACACGAGAGTAAACGTAAAAAGAAGGTTTTACAAGACTCACGTTAACAATATTGCAGCAGTACGCACACAATCGAAGCGCAGTAAGGATGGCTAGTGTAACTAGCAAGAATACCACGAAAGCAAGAAAAAGAAGTACGCTATTAACTATTAACGTACCTGTCTCTTCCGAAACGAATGAGTACACATCGTCGTGTCGTGCTACCATCGAATGAGGTTAGTCT
+
BBBB?BCCCGBBA@CCCB=@@@@BB?BCCACCBAAB=@>@BCCCBB@CB?B?AAACCCCC3C?CCCAABBBBBB=>>@BDCB2BB>A?BCB<BCGAIDCCDDCBB?B@CC@CCC>@?BBCDCCCCCCDBBBC?CBBB?@@?>==>>:@@CCC@CCCCAABA?BBBB@@?BB=@@@;@@>>@8???>@>>>?/>?<@888@??AA7:7;>>@7;7:ACBB@BBBA@BA5979@@;ABB@BBBCBBBAACCCCBAAACCCCA@ACBB@BBBBB?AA@B>@<B@AAA
@ATNG8:02733:03047
GATGGTAGCTATACGTATATCTATGTACTCATTCGTTTCGGAAGAGACAGGTACGTTAATAGTTAATAGCGTACTTCTTTTTCTTGCTTTCGTGGTATTCTTGCTAGTTACACTAGCCATCCTTACTGCGCTTCGATTGTGTGCGTACTGCTGCAATATTGTTAACGTGAGTCTTGTAAAACCTTCTTTTTACGTTTACTCTCGTGTTAAAAATCTGAATTCTTCTAGAGTTCCTGATCTTCTGGACAGAGTGTGCAGATACTACCATCGAATGAGGTTAGTCT
+
B@;526==AAB;66;<><=ACCDBAB@?BBACAEDCC=BC?C@A@;:<;;5;?:992<-94;<8<<@?@AA??8><8;8;7'7?6;>A<9:987/77<8=A479A?BB>AA@ABBAB=>>><><>@>>>AAA=B>>>187=::;>>>>AAA>>>@<;;;;==9=<@@@>>=???:>=CBC5;7;:>>BBB/BA===2998///<66:<ABBB/A>>?K=B=;;7;<<<>==9=;?<<<<<4::@;>>A@>:;;@AAAAA???AAA<@<;==0///=9>7=;99>
@ATNG8:02739:03015
GATGGTAGTGTCATATGAGAGTGTGTACTCATTCGTTTCGGAAGAGACAGGTACGTTAATAGTTAATAGCGTACTTCTTTTTCTTGCTTTCGTGGTATTCTTGCTAGTTACACTAGCCATCCTTACTGCGCTTCGATTGTGTGCGTACTGCTGCAATATTGTTAACGTGAGTCTTGTAAAACCTTCTTTTTACGTTTACTCTCGTGTTAAAAATCTGAATTCTTCTAGAGTTCCTGATCTTCTGGTAGAGCGTGCATATATCTACCATCGAATGAGGTTAGTCT
+
AABB>B=CBBCCDCCCDBBBDBBCCDBBBBAC@BCCF?DE@BACBCHHCC?CCBBB@C@BB??<@@BBCCCCBBB?@????0?@=AACC?BCBB>BBB?BC=BABBCC@CCCCCCCDACCC@C@CCCCBBBC@CCCC>@@CCCBBCCBBBCBBBC@CCC@CD?B>@@CBCDCFD=A:;;;.;=A>;;;;:*;ACCD=BBCBBBB@A@;AAAA0BBBBC@CDGD@BBCCC@@=@?BBBCDE>@@C@BCDDEBAABBBBBCCC@@::7:@@AB=??AC?A>ACDBC
@ATNG8:02744:03027
GATGGTAGCTCTGCTCTGACTCTCGTACTCATTCGTTTCGGAAGAGACAGGTACGTTAATAGTTAATAGCGTACTTCTTTTTCTTGCTTTCGTGGTATTCTTGCTAGTTACACTAGCCATCCTTACTGCGCTTCGATTGTGTGCGTACTGCTGCAATATTGTTAACGTGAGTCTTGTAAAACCTTCTTTTTACGTTTACTCTCGTGTTAAAAATCTGAATTCTTCTAGAGTTCCTGATCTTCTGGATACACTCATGTGCACCTACCATCGAATGAGGTTAGTCT
+
<::;?CCCAB==CCCCDCCCC@AACDBBBC:98:BBC>CC@C@CBBCCCD@AA=00+02;>:=7A>@BBCC;;;E?BBCBC0;<:9CCE>BCCJFICC@BC?@@BBCGABBBCCDCB?BBB@C?CBCBCBBC@CCCC?DABADBBABBBAAABBC@BBB?AA=@=@@B@@@CCC?B;;;;.;=A=A@@AA0@BDEJ?CBBBDDAAAB@FEED5DAAAD@CADE@@@@@@@C@B@BBCCCC>A@E@DFCECDDBCBBBCBBB???@?B:99B?CBBB?B>ACFBB
@ATNG8:02748:03011
GATGGTAGCGACACATAGATACAGTACTCATTCGTTTCGGAAGAGACAGGTACGTTAATAGTTAATAGCGTACTTCTTTTTCTTGCTTTCGTGGTATTCTTGCTAGTTACACTAGCCATCCTTACTGCGCTTCGATTGTGTGCGTACTGCTGCAATATTGTTAACGTGAGTCTTGTAAACCTTCTTTTACGTTTACTCTCGTGTTAAAATTCTGAATTCTTCTAGAGTTCCTGATCTTCTGGGATGTGTGCGCAGTGCCTACCATCGAATGAGGTTTAGTCT
+
BBBA05559:<<:;9;;<<>=DCDCDCBB@<7>:<<6<A<A>BBB@@AC?BCIAB<@?B@?A?C@GBBBCDCBB@BCEDE2DB?C<;;7;BCC@CCGADF:;;@@@C=A@:90:>>,//;;>+00@?@@BCACAAB?AACCBBBBCBBBB@@@C@CAA>::47288<<?@@@@9=:99,5.5.5559&5999<265DA@??555.555&5.////)/)/;5::9::::5:7<<=>;:54355)5555599==>5554:.444.4488858888-33(3555<
@ATNG8:02753:03047
GATGGTAGGCGAGAGTGAGACGCAGTACTCATTCGTTTCGGAAGAGACAGGTACGTTAATAGTTAATAGCGTACTTCTTTTTCTTGCTTTCGTGGTATTCTTGCTAGTTACACTAGCCATCCTTACTGCGCTTCGATTGTGTGCGTACTGCTGCAATATTGTTAACGTGAGTCTTGTAAAACCTTCTTTTTACGTTTACTCTCGTGTTAAAAATCTGAATTCTTCTAGAGTTCCTGATCTTCTGGGCTGCGCTGATATGCGCTACCATCGAATGAGGTTAGTCT
+
>ABC?BBD?BBA@@A<DCCCAB@@BBCBCCBB@BBBD>DE@D?;<:BCCFADBBBC@B?BBBA?C?BBBBAB@>@<98777$9?3?::;1:>:;,0/96=?<BBBBB@:>@??@@>>:=BB;><==<>:;8818:<<;;;<FBB???@@@@?>>>8988:?A<@<???C@@@AA:=>@@@3@;><>@AAA/?AAAA7@===>???@@;AAAA.A899A<B=??;?@@@C>>;><@@@@@C57555.5///;;9;@A?AA???AA@:>>AAA;;::=;A;AA>==
@ATNG8:02755:03055
GATGGTAGCTCTGCTCTGACTCTCGTACTCATTCGTTTCGGAAGAGACAGGTACGTTAATAGTTAATAGCGTACTTCTTTTTTCTTGCTTTCGTGGTATTCTTGCTAGTTACACTAGCCATCCTTACTGCGCTTCGATTGTGTGCGTACTTCTGCAATATTGTTAACGTGAGTCTTGTAAAACCTTCTTTTTACGTTTACTCTCGTGTTAAAAATCTGAATTCTTCTAGAGTTCCTGATCTTCTGGGTCTACGCTCGTCGCGCTACCATCGAATGAGGTTAGTCT
+
55<<:>>DCBCBCDECCBCBBCBBBA@@BB;;29<<:5?C?D@CCCBCDGACBABAAC@CCCC?C@CAABCCDEC?CCBBA@'>>:?AAA<ABBC?CBB?BB7;;ABAB=BABBCCCC;<;@>@?CBAAACBB?BBBC=AABBBBBBCCC?CCCDC?BBC?CC>A>ABCDCCDDD?A@@@@3A?B?ABJJJ3CB;;:6;@CBCCCBBC@BCBB2AA@A@=@<@@<@ABABBB@B?BCBBBC?C9::9:CBBDDCCCBBBBAACBBB>BBB@?8=@::6:=ACDBB
@ATNG8:02707:03108
GATGGTAGCGCATATCAGCGCAGCCCAGAAGATCAGGAACTCTAGAAGAATTCAGATTTTTAACACGAGAGTAAACGTAAAAAGAAGGTTTTACAAGACTCACGTTAACAATATTGCAGCAGTACGCACACAATCGAAGCGCAGTAAGGATGGCTAGTGTAACTAGCAAGAATACCACGAAAGCAAGAAAATAGAAGTACGCTATTAACTATTAACGTACCTGTCTCTTCCGAAACGAATGAGTACAGAGAGTACGATATGTCTACCATCGAATGAGGTTAGTCT
+
888=4=9??=A@?A<69:>@966@?6>967665<=><B<<<?>>@A<?>9@9:>@@@@@@0@<@BA@@CBAA@C>@@@@@@@0@B?C>BBB:BCC@CCCCBCC;;;:@CC>A?@37987:@ABCBBBCCCCF@CBBB<A?@>?@AA?C@CBB@BDCBBCCA?ACCCBB@CC?BBB;?>=<<5==>9=@@@5?>AA>BCC>>>BCCACBCCBA=@<@BBCB@BCCCCCCAF?A@B>AAD>???BBBBBBBBBBBCBBA@@AAB98:A=AAB@@<786B>G<@@?>>
@ATNG8:02709:03108
GATGGTAGAGTACAGTGTAGTAGACCAGAAGATCAGGAACTCTAGAAGAATTCAGATTTTTAACACGAGAGTAAACGTAAAAAGAAGGTTTTACAAGACTCACGTTAACAATATTGCAGCAGTACGCACACAATCGAAGCGCATTAAGGATGGCTAGTGTAACTAGCAAGAATACCACGAAAGCAAGAGAAAGAAGTACGCTATTAACTATTAACGTACCTGTCTCTTCCGAAACGATGAGTACTATAGACTATCTGAGACTACCATCGAATGAGGTTAGTCT
+
BBBC@CA@@BCCJCCCCGCCA@@;;69<==:@@;;9:?<?BBBBBB?BB@B?A@@9:::9(7<??BBBBBBBBF@A:;;FLE5DC>C5;;;&5;;5<==A>??>@5<5;;5;BB>ABC?AACCGCCDCA@@B?BAAA?B???AB?B?C>AAC>AAAA????>AAABBB?BC@AA@;??><<.7336;;@@>3<<9>@DBBBBCC@C@CDBB?C>A@AAC=A@A@@AA=A=@@A;?@?CBBABAA999?BBAB>A@@@@@====<8<=@@@<@??;:>8==;@@
@ATNG8:02710:03104
GATGTAGAGAGACTGTAGCGCACCCAGAAGATCAGGAACTCTAGAAGAATTCAGATTTTTAACACGAGAGTAAACGTAAAAAGAAGGTTTTACAAGACTCACGTTAACAATATTGCAGCAGTACGCACACAATCGAAGCGCAGTAAGGATGGCTAGTGTAACTAGCAAGAATACCACGAAAAGCAAGAAAAAGAAGTACGCTATTAACTATTAACGTACCTGTCTCTTCCGAAACGAATGAGTACGTGTGCGACGTGTCTCTACCATCGAATGAGGTTAAGTCT
+
8?ABC>B666==;99995555544)44405<<9>>4943??898B@BB>B<89887;;;,;8?>:::BB=BBB:77:====,9>9=:>A?8ABC@CBBACDDCC?C@CC@BCB>AABABBDDEDCCBCCCF?CA@?<@@@?AA??<@?BBB?CB@@@CCD@ABACCB?AA=AA@;>?9999*9<<;88888(7;4;<>>AAA@@7;7:>??6;7;@CCC@CBAABAA=@=@@>9>994:AAABBBAAABB988>>/////////(.255537---(-(-07788
@ATNG8:02712:03084
GATGGTAGTATATCGCGTCGCTATCCAGAAGATCAGGAACTCTAGAAGAATTCAGATTTTTAACACGAGAGTAAACGTAAAAAGAAGGTTTTACAAGACTCACGTTAACAATATTGCAGCAGTACGCACACAATCGAAGCGCAGTAAGGATGGCTAGTGTAACTAGCAAGAATACCACGAAAGCAAGAAAAAGAAGTACGCTATTAACTATTAACGTACCTGTCTCTTCCGAAACGAATGAGTACATAGATATACGTATAGCTACCATCGAATGAGGTTAGTCT
+
<??<9=;?@EAABCIBBCGBBBBBB?CEH@CCCCCD@DBCCCCCCC?BC@C?A@@?@@@@2A@CDCAAACBBBB;99;;;;;.;C@B5;;;6;CC@CDBBBCB;;8<?BB?CED@CBB?AACCCCBBABB@@=@AAA<@???BBBB@C?B;;8;ABACCCCACCBBBB@BC??>?;@@@@@:@@;7;<===/=?:?888???@B<@;?AAD<A<AACBC@BBBA@AB?B?BCC>BBB?>?>BBCCAAACCAA@@??@AAAA>=7818>==>6:;>>;><ABA?>
@ATNG8:02714:03065
GATGGTAGCACGAGTCACTCATATCCAGAAGATCAGGAACTCTAAGAAGAATTCAGATTTTTAACACGAGAGTAAACGTAAAAAGAAGGTTTTACAAGACTCACGTTAACAATATTGCAGCAGTACGCACACAATCGAAGCGCAGTAAGGATGGCTAGTGTAACTAGCAAGAATACCACGAAAAGCAAGAAAAAGAAGTACGCTATTAACTATTAACGCACCTGTCTCTTCCGAAACGAATGAGTACTATGTAGAGCTCTATACTACCATCGAATGAGGTTAGTCT
+
BBGD:C=CC<<<666;>>>>>;;;<7<<<5:55556157::///)//)/838344333333$36878554;;6663///////$//)5.555&5<<9>?==>==5945;@@;?A@?BABBCBBBBBBA@@C@@=@BAA=A???AAAA>B@C;;;;DCEBBBB@BBBCCC?9:49AA:@?9999*999197878(55+2866;<>>A:>::8:C=A=AB???:==???>>8<4988)8:A8>>?@A?;<;>>>@@@@@>>>>>>@A;;7;A@@A<=AAD?A?BA???
@ATNG8:02715:03092
GATGGTAGATATATGCACGCTCTACCAGAAGATCAGGAACTCTAGAAGAATTCAGATTTTTAACACGAGAGTTAAACGTAAAAAGAAGGTTTTACAAGACTCACGTTAACAATATTGCAGCAGTACGCTCACAATCGAAGCGCAGTAAGGATGGCTAGTGTAACTAGCAAGAATACCACGAAAGCAAGAAAAAAGAAGTACGCTATTAACTATTAACGTACCTGTCTCTTCCGAAACGATGAGTACTGTATCTATGTGTGCGCTACCATCGAATGAGGTTAGTCT
+
:;44.55<9@9=;55555556>>?A7;44.4488;:27499:;:>:>@?6?;8<443===)84443>>>>78,3;.7266???+??5:5;99+95616>B@@;666:=9BC<?<<5:::499;;>@CAAADDE@CBBB9<;A;;:==8@;@?>:>@>=::00+00/6884991888488C==3:7707<<<<<%<=87525889;<<A::::@<A==<ABB>AAABADC@C>A@A9?:::@@@ABA???AABB:99CCAA??;>>><@@<==<8;;C=?=?CCCB
@ATNG8:02719:03106
GATGGTAGTGCGTGAGAGAGAGACCCAGAAGATCAGGAACTCTAGAAGAATTCAGATTTTTAACACGAGAGTAAACGTAAAAAGAAGGTTTTACAAGACTCACTTTAACAATATTGCAGCAGTACGCACACAATCGAAGCGCAGTAAGGATGGCTAGTGTAACTAGCAAGAATACCACGAAAGCAAGAAAAAGAAGTACGCTATTAACTATTAACGTACCTGTCTCTTCCGAAACGAATGAGTACTACTCTCAGAGACACACTACCATCGAATGAGGTTAGTCT
+
599:7:=BBBBCDCCCCCCCCBBBI>BCC@CBCBBA?A?CBC???;9>>;?;????><<=+B@BBBBCCBBBBB>ABBDGGG5@@<@5;;;*:BD@CBBCBBDDD=D@BB?AAA=AABAAABCBAACBBBBB>BBBC?AAA???@?9?>@@A?C???ACBB?BBCCBB>BB?BBB????=>*790*/:8:8*//)/9;:?>A?@:>:=C>@<?<@=9<=:<<AA>>=;@=BCD;ACC?@;;A00/000=@BABBCBBCCCCCAAA?BBCCC?BB??;?=@@@AA
@ATNG8:02720:03089
GATGGTAGGCGACATACATACGCGCCAGAAGATCAGGAACTCTAGAAGAATTCAGATTTTTAACACGAGAGTAAACGTAAAAAGAAGGTTTTACAAGACTCACGTTAACAATATTGCAGCAGTACGCACACAATCGAAGCGCAGTAAGGATGGCTAGTGTAACTAGCAAGAATACCACGAAAGCAAGAAAAAGAAGTACGCTATTAACTATTAACGTACCTGTCTCTTCCGAAACGAATGAGTACGTGTGCGACGTGTCTCCTACCATCGAATGAGGTTAGTCT
+
45:>5:=A?A@@@C>C@CBCCCCCC@BBA=;;:@@@5;6::CCCBB@AA?A?@@@A@@@@0A@CCCCCBCDCDD>D@@BDJL5AA;@5;;;.;B@?@A@BCBB@@>?>AA?CBB?AA??@BCCCCCCCCCCCAEBBB?B???DCCC?B@BBB@BCCBBFA@>ACBAAA>AA>AAA=@?9:9,9??;99:::(9@>CAAAB@A@D;>;>?@@;>:>>BBB?BBBBBBB@C?CB@9A:94:ABABCCBBBBBBAAABAAABB@<ABB@@>>>?9<=>><><>BBBB
@ATNG8:02722:03082
GATGGTAGTACATGATAGACGACACCAGAAGATCAGGAACTCTAGAAGAATTCAGATTTTTAACACGAGAGTAAACGTAAAAAGAAGGTTTTACAAGACTCACGTTAACAATATTGCAGCAGTACGCACACAATCGAAGCGCAGTAAGGATGGCTAGTGTAACTAGCAAGAATACCACGAAAGCAAGAAAAAGAAGTACGCTATTAACTATTAACGTACCTGTCTCTTCCGAAACGAATGAGTACTGCGTCTCACTCTCGCCTACCATCGAATGAGGTTAGTCT
+
===>666@?=<=;655<=<<BCBBA;A9<5995554.4.4==<<=<4:92;6;8445555$57@?;<>>CC@@@;@BBBBBB2BA=A5<;;*:CC?;;;CECEBB?B@EC?BBB?BBDBBBCCBBBCCCDGE@CBAA=;;;BA@@@<@=B;;9;CCCDBBD@DCCBAA>AB?@???BBAA@;@??9<<=?=.=A:?:99BDAAC8<8;@@@<><>ABBB?BB@@@BB?B?CCC>CBB@:9:CBBBBBBAAAABBBBBCBDC@BBB@CCBAA?ABBC?A@CBBBB
@ATNG8:02723:03062
GATGGTACGTACATGGATAGACGACACCAGAAGATCAGAACTCTAGAAGAATTCAGATTTTTTAACACGAGAGTAAACGTAAAAAGAAGGTTTTACAAGACTCACGTTAACAATATTGCAGCAGTACGCACACAATCGAAGCGCAGTAAGGATGGCTAGTGTAACTAGCAAGAATACCACGAAAGCAAGAAAAAAGAAGTACGCTATTAACTATTAACGTACCTGTCTCTTCCGAAACGATGAGTACGATGAGAGAGCTCTCTCTACCCATCGAATGAGGTTAGTCT
+
889939444555955.49;::<9599945554;<<<<::55548:::6;;7;78;7000000$0+/7779>>?=B@8??9;;;;*5:4>4AAA0//<7<===955@?:=:9908<B?BBCCCB@;;;BCDDCBB7;9=@<@@?@=>BCAEACDCADECCBBBC?CAB?98-3929:87=BBDD:998=AAABAB)@A=@@@A@@;=>5;5;===8=:>AAAA?CB;;;BC?@000@6@000//:<=AB>847A??@@AAAAA@889::1<88570579938(/0;00
@ATNG8:02724:03078
GATGGTAGCTATACGTATATCTATGTACTCATTCGTTTCGGAAGAGACAGGTACGTTAATAGTTAATAGCGTACTTCTTTTTCTTGCTTTCGTGGTATTCTTGCTAGTTACACTAGCCATCCTTACTGCGCTTCGATTGTGTGCGTACTGCTGCAATATTGTTAACGTGAGTCTTGTAAAACCTTCTTTTTACGTTTACTCTCGTGTTAAAAATCTGAATTCTTCTAGAGTTCCTGATCTTCTGGACGACGCGCACTGACACTACCATCGAATGAGGTTAGTCT
+
55<=;@@DC=>==;;;;;;CDBBCCC@@ABA@=@;:;.;B>C?;<;CBBA@BBCBB@C@@?@C@B@BBBBBB@@?;999:9(3839AEB=>A>>;>@A=AA;?>??BB?CCA???AA<@>@;>:>>>::;@@;>?>>;>@A>>>>>>>ACC@@??::;::==<@<>>=@@@A;:5;=@?@5@<A;>>@?>/=A8881899///;9;@<AAAA/A<<<D>D==<:>@@>>>>=B=B>>==?;?>?<@@>???>>===>=A@?=733----3=433;=<@=A@@=:
@ATNG8:02729:03101
GATGGTAGTGTCAATAATGAGAGTGTGTACTCATTCGTTTCGGAAGAGACAGGTACGTTAATAGTTAATAGCGTACTTCTTTTTCTTGCTTTCGTGGTATTCTTGCTAGTTACACTAGCCATGCCTTACTGCGCTTCGATTGTGTGCGTACTGCTGCAATATTGTTAACGTGAGTCTTGTAAACTTCTTTTACGTTTACTCTCGTGTTAAAATCTGAATTCTTCTAGTAGTTCCTGATCTTCTGGTGTATCAGCGAGTATCTACATCGAATGAGGTTAGTCT
+
//;;+//9556--(--(-::;;;;<==996@C>?:>944)45.5.5<99;;=6::555.46;<::5;5:44544;993:::::'44.4344)44455:97277)//99/5.55555/777<///49,//:<4445./75:3.,,,,,-::::<<566=266>9<<58.44444449947///)//)////&/4999)54459555;;.555&55>55.5.55.555544==7:57:////)//:29555559565<=<566;;;<=99944444593978//
@ATNG8:02734:03075
GATGGTAGATACTCGCTGATACACCCAGAAGATCAGGAACTCTAGAAGAATTCAGATTTTTAACATCGAGAGTAAACGTAAAAAGAAGGTTTACAAGACTCACGTTAACAATATTGCAGCAGTACGCACACAATCGAAGCGCAGTAAGGATGGCTATTGTAACTAGCAAGAATACCACGAAAGCAAGAAAAAGAAGTACGCTATTAACTATTAACGTACCTGTCTCTTCCGAAACGAATGAGTACGTGTGACGTACGTGAGCTACCATCGAATGAGGTTAGTCT
+
8::<:?CCBBBBB;6;;6A@ABBBB=B@@=?;>@??9>:>?@997@;@?<A=79787BBB1B??933/////;;:1/.33333$33,3,33(267389995557=8=:;;7;??>???@ECDDCCCCAAACC@DAAA?AABBBBA@=B?BBB@CCBA=ADC@BABAAA>BB>CBB?BB???8=::488888(9>:A;;:AABAA<A<AAAA:><>A@@A@BCBBBBB?B?BB?9@9979BCBBBCBBB@ACCCBBBBAB>>>BCC@BBBBB?BBAA=@=A@A@?
@ATNG8:02738:03097
GATGGTAGGCGTGTGAGAGTCTGCCCAGAAGATCAGGAACTCTAGAAGAATTCAGATTTTTAACACGAGAGTAAACGTAAAAAGAAGGTTTTACAAGACTCACGTTAACAATATTGCAGCAGTACGCACACAATCGAAGCGCAGTAAGGATGGCTAGTGTAACTAGCAAGAATACCACGAAAGCAAGAAAAAGAAGTACGCTATTAACTATTAACGTACCTGTCTCTTCCGAAACGATGAGTACGATGAGAGAGCTCTCTCTACCATCGAATGAGGTTAGTCT
+
;>=>>A<=:<;;@9:9BCA;;:955)5:;=@A;;;;7;<@@AD@@@?AA=A=@@>9::::)98<?@>@ABBBBC9>899999'88/75;;;+77968225=?>>?6;5;>5;;=188>?>@@@@@@@>;<:@<@@??<;::9:;//-/9==@=@>;;;AAA7;;>>@@=8819??8====</:8818::::+:;5;===??==><A=A;;:;>9<=::;=A888===5;5;==4=:99/=>///5///>>>>;;=>>?@@@A@@<???>=5;;;;7<:;::=:
@ATNG8:02740:03065
GATGGTAGAGTATCATGTGTATCTCCAGAAGATCAGTAACTCTAGAAGAATTCAGATTTTTAACACGAGAGTAAACGTAAAAAGAAGGTTTTACAAGACTCACGTTAACAATATTGCAGCAGTACGCACACAATCGAAGCGCAGTAAGGATGGCTAGTGTAACTAGCAAGAATACCACGAAAGCAAGAAAAAAGAAGTACGCTATTAACTATTAACGTACCTGTCTCTTCCGAAACGAATGAGTACGTGTGACGTACGTGAGCTACCATCGAATGAGGTTAGTCT
+
::<<;===@=====>;<;<BD@@>?:==>8@?>>:;???BCB@@@D@;;9;?@@@@<<<<*<7;@;@BA>=>@A8==?>>>>+5:<?5;<;&9>=5;;<ABBBBD>B>BD?BBB>AA:8;BBBDCCCAA@CD?B@;;:;BBA:89?9@=B@@<??:@B@@@@CABBAA=AC<>?B=><<A@8==84778899%9;67957:7755.679>AA<A<==BBB@BBBB@@AAC>@@D=A@@<>?<??A@A999BBBBCCAAA@988===<A:99@;@CBB?B@CB?<8
@ATNG8:02743:03086
GATGGTAGACATATCGTACTCTCTGTACTCATTCGTTTCGGAAGAGACAGGTACGTTAATAGTTAATTGCGTACTTCTTTTTCTTGCTTTCGTGGTATTCTTGCTAGTTACACTAGCCATCCTTACTGCGCTTCGATTGTGTGCGTACTGCTGCAATATTGTTAACGTGAGTCTTGTAAAACCTTCTTTTTACGTTTACTCTCGTGTTAAAAATCTGAATTCTTCTAGAGTTCCTGATCTTCTGGGTGCGCTACAGTCTCTCTACATCGAATGAGGTTAGTCT
+
@ACD@BBCCCDDCCBBCCEFDBBBBCBCCBCC?BBCC=A@<@>ABBBC@B>AA@??:?:?ABB?B?C944BBCBA=AA@AA.;946988/8:8848>>4==188=>==5=@A???AA;A??:?:?@>>>@@@;?>>>9<;;;;9<<=@????@@><>>><?@=A=@@>>>?AA@:>@A@>-<3;4:;888*8::AA1>?@@@???::18888(5:::A8>:<B=>==@@@B:>:>788AA5;;==5=>>@@A>>>>@@?@AAAA@@>???:>>??=?<@AA::
@ATNG8:02749:03074
GATGGTAGCACGAGTCACTCATATCCAGAAGATCAGGAACTCTAGAAGAATTCAGATTTTTAACACGAGAGTAAACGTAAAAAGAAGGTTTTACAAGACTCACGTTAACAATATTGCAGCAGTACGCACACAATCGAAGCGCAGTAAGGATGGCTAGTGTAACTAGCAAGAATACCACGAAAGCAAGAAAAAGAAGTACGCTATTAACTATTAACGTACCTGTCTCTTCCGAAACGAATGAGTACTGCGTCTCACTCTCGCCTACCATCGAATGAGGTTAGTCT
+
<@AB>@?A=ACB<B@=65599///<6<:@<=AAAAB?B=?;:666=9<>:<:665;:=?=+=8;8;::::766:1///////$//)5.555&59;9>BBB@AA@A=@?BA?CCE?A@BBCCCCCDCCBBBCC@BBCC?BBBBACAA;@<@;;8;DDCC@@@@AA?@?A>AB?BBB<??BBA;A??:?==>>/>B=@@?@B???B=A:==AA<@<@>;;;@CDDCCCC?B?BDD=AAB?AABBBAA?A@9;;;BAAABBABA@CCC?B@?@A=AA@?<??BBBAA
@ATNG8:02709:03142
GATGGTAGTGTCATATGAGAGTGTGTACTCATTCGTTTCGGAAGAGACAGGTACGTTAATAGTTAATAGCGTACTTCTTTTTCTTGCTTCGTGGTATTCTTGCTAGTTACACTAGCCATCCCTACTGCGCTTCGATTGTGTGCGTACTGCTGCAATATTGTTAACGTGAGTCTTGTAAAACCTTCTTTTACGTTTACTCTCGTGTTAAAAATCTGAATTCTTCTAGAGTTCCTGATCTTCTGGACAGAGTGTGCAGATACTACCATCGAATGAGGTTAGTCT
+
?@@@=AAB;;6?;;>BCBCCDDDCCBBBBEBB?BBAA<AB@C?BBBCCCC@BDCCC@D?CCBA<@=@CCDCBBBD?@@@?@0?C6:9@?BAAB?BBC?CF?AABDDD?CCEBCBCB@CDDD>CDDBB@AAC@CCCC>@@BBCBBBBBBBCBBBC@CCC@CD@D?AAABBBBBA=@?>>>3>;>9;;:;-;AAAC=CCCCDFCAAA5;<<<*;BBCCAHACFADCCCCBB@C@BBBCCC@@?@@CCCCCBBCBBBBCCCCEBBB?BBACC?@@@@=@=ABBBC
@ATNG8:02709:03147
GATGGTAGTGATACAGATCAGACACCAGAAGATCAGGAACTCTAGAAGAATTCAGATTTTTAACACGAGAGTAAACGTAAAAAGAAGGTTTTACAAGACTCACGTTAACAATATTGCAGCAGTACGCACACAATCGAAGCGCAGTAAGGATGGCTAGTGTAACTAGCAAGAATACCACGAAAAGCAAGAAAAAGAAGTACGCTATTAACTATTAACGTACCTGTCTCTTCCGAACGAATGAGTACCTCTCAGACGCTCGTCCTACCATCGAATGAGGTTAGTCT
+
BBBB@BBCCCDCBCCCCBBBCCDBB?BCC?BBD;::??>?@@??>B=BB@E@@??BBBBB+C=BBBBBABB??=577;9999)49394;9;0;:<7;<<ADDDBB?B@@@>@BB6;;?AABCBBCCCBBBBC@CCCC@BBBBBBBB?B@CBB?BBBBCCDC?AAAACB?BC?BA@9>>9999+9<<;99999(8=9>@@@BDB>?:>:=>@B7;7:AB@@>@@AAACB?B@BB?BBB@BBBBBCC?>>>AAACCAAAA@@@:>>A<???@@;>=9:4:8=@???
@ATNG8:02710:03139
GATGGTATCTCGCTGATGATATCTCCAGAAGATCAGGAACTCTAGAAGAATTCAGATTTTTAACACGAGAGTAAACGTAAAAAGAAGGTTTTACAAGACTCACGTTAACAATATTGCAGCAGTACGCACACAATCGAAGCGCAGTAAGGATGGTTAGTGTAACTAGCAAGAATACCACGAAAGCAAGAAAAAAGAAGTACGCTATTAACTATTAACGTACCTGTCTCTTCCGAAACGAATGAGTACTACTCTCAGAGACACACTACCATCGAATGAGGTTAGTCT
+
:844.49<50/7/////7;;=A@;;89>>:666B>>:=8;;?;?8C?BB=A;899AAAAB+@==?>BBBB@??A97599999(9939.555&5<<76666==569;C?CC??@@59::8;DCCEFCCCAA@A@@@@B?A;;:BB@?<@@CAA>A=@@@CBC?BBCCAA>@B>@@A;@B:::,7==8788898%9?<?>>?BBBBC<A;@@@@7:7:?BAB?ACBBBCC?A?BBB=BCC?BACCDCAAABBCCBBBBBBBB>>@@@B<A????:<@@>9>8<A@@?
@ATNG8:02717:03130
GATGGTAGCTCTGCTCTGACTCTCGTACTCATTCGTTTCGGAAGAGACAGGTACGTTAATAGTTAATAGCGTACTTCTTTTTCTTGCTTTCGTGGTATTCTTGCTAGTTACACTAGCCATCCTTACTGCGCTTCGATTGTGTGCGTACTGCTGCAATATTGTTAACGTGAGTCTTGTAAAACCTTCTTTTTACGTTTACTCTCGTGTTAAAAATCTGAATTCTTCTAGAGTTCCTGATCTTCTGGGTGCGCTACAGTCTCTCTACCATCGAATGAGGTTAGTCT
+
BB@@>A@BB@<@DFBBBBCBBBCBBBBBBCBD@BCBB=BE?C?CCBBBDDAECBBB@D@DCCC?B?BCCGDCCBB@CCCCC5BB@BACC=CBAA?ABC@CD;;:BCCCACBBCCCCB?BCC@C@CCBBA@@C?DCAA>ABB@BAAABBBBBABAC?CCC?CC?C?BBCBBBCBB>A@@@@7>>B=:;:;:*:CCCG>DBBBAACBBB@BDCD5BBBBCAC@BB?BAABCCC?B?@AABCB=@799.:@ABBDCBBCCCBBBBBCC@BCBBB=:::A>A?BCBAB
@ATNG8:02720:03135
GATGTAGAGAGAGCTCTCTCATCGTACTCATTCTTTTCGGAAGTGACAGGTACGTTAATAGTTAATAGCGTACTTCTTTTTCTTGCTTTCGTGGTATTCTTGCTAGTTACACTAGCCATCCTTACTGCGCTTCGATTGTGTGCGTACTGCTGCAATATTGTTAACGTGAGTCTTGTAAAACCTTCTTTTTACGTTTAACTCTCGTGTTAAAAATCTGAATTCTTCTAGAGTTCCTGATACTTCTGGATACACTCATGTGCACCTACCATCGAATGAGGTTAGTCT
+
<<>>BCEFBBBBBBB@555999566<=?CBCACDBC:@@=@ABCCBCDEABBABA@B@BBDD@D@DCBACCBBB@>8999)8>69333(344:8>;<7<A>8::C9:59??>??CB@CCC?C@@?<>>::;<A@BD=AAAAA@@??@@?;6777)//64994>8>>?::8A>>156=>>2>=F:>:===,:;===+/+/7776=@==8:9:9+:///:385=@<@??????=B=A==///:566;2;-----,8-..555576;;;7797550..-74=473367
@ATNG8:02723:03140
GATGGTAGGCACTGCGCACACATCCCAGAAGATCAGGAACTCTAGAAGAATTCAGATTTTTAACACGAGAGTAAACGTAAAAAAGAAAGGTTTTACAAGAACTCACGTTAACAATATTGCAGCAGTACTCACACAATCGAAGCGCAGTAAGGATGGCTAGTGTAACTAGCAAGAATACCACGAAAGCAAGAAAAAGAAGTACGCTATTAACTATTAACGTACCTGTCTCTTCCGAAACGAATGAGTACTATAGACTATCTGAGACTACCATCGAATGAGGTTAGTCT
+
>??<7<<=;<666@<<@AACCCBBC>EBBABBCACA?A<@AA9:5@4547:58>==;<<>.=9=?;885::88=133455555#555)54999&55:.55.55;;///)/)//1///)/3335<<>==?>>@CBC@BBAA?ABBCBBBB>B>@;;7;CBBBAAD?BBCCCB???9993<=9733(333433337'383<@B>@>A@A7;7:=>=8=9>=BBB@CCAAABA>A>???9?BB?BBBCBBBBBBA=====?BDAABBACED@CBBBB@CDAA=A@CDAAB
@ATNG8:02723:03151
GATGGTAGCTCGCTGATGATATCTCCAGAAGATCAGGAACTCTAGAAGAATTCAGAATTTTTAACACGAGAGTAAACGTAAAAAGAAGGTTTTACAAGACTCACGTTAACAATATTGCAGCAGTACGCACACAATCGAAGCGCAGTAAGGATGGCTAGTGTAACTAGCAAGAATACCACGAAAGCAAGAAAAAAGAAGTACGCTATTAACTATTAACGTACCTGTCTCTTCCGAAACGAATGAGTACATAGATATACGTATAGCTACCATCGAATGAGGTTAGTCT
+
55::5:;AA=====>=?=B=>@;;;5;==7<<<5668<7:;:///:6::5933333,3<<<,<6;;88<888>BB977;6>>>+;>9=.99:&9<>:<<<BCC@?@?@?CE@BBA?BBBBCBCCEDCCCCBBC@CC??=@@@BBBBB>B?B9:;:CCCBCCC?BBBBBB@BC@BBB>AA999,9<<8888889%/;7<///==AAA=@;>>AK:>:=BBBB?BCC@??B@B@BBB=BBB???>CCCCBBBBBBA??>ADAA>>>AAA<@>@>>:>@@@<A;??>>=
@ATNG8:02733:03132
GATGGTAGTCTCAGATAGTCTATAGTACTCATTCGTTTCGGAAGAGACAGGTACGTTAATAGTTAATAGCGTACTTCTTTTTCTTGCTTTCGTGGTATTCTTGCTAGTTACACTAGCCATCCTTACTGCGCTTCGATTGTGTGCGTACTGCTGCAATATTGTTAACGTGAGTCTTGTAAAACCTTCTTTTTACGTTTACTCTCGTGTTAAAAATCTGAATTCTTCTAGAGTTCCTGATCTTCTGGACAGAGTGTGCAGATACTACCATCGAATGAGGTTAGTCT
+
4;94.4:9>ABCCCDDCCBBBBECCDBCCBBB?BDCC=BB@C=A<ACCCC?BCCBB?C@CC@><@?AABDBBBCD>@@@@@0?A9?@CB<BCAA=ABB?BF:;;@DCCACCCCBBCC@CCC?C?CCBBA@@C@CCCC>AAAAA@BBBBBACBC??<@@@<@B?B>AACBAABBB<A;:;;6;>C=;;;;;*;BBBC>CCDCCCCBBB@CEFF3CBBBE@C@CC?CBBBCCC?C?BBBBBD>ABB@CCCCCCBBBAAABBBBCBBB?BCBBB?BBBB>B>CDBAA
@ATNG8:02734:03149
GATGGTAGTGTGTCTCTGAGAGTAGTACTCATTCGTTTCGGAAGAGACAGGTACGTTTAATAGTTAATAGCGTAACTTCTTTTTCTTTGCTTTTCGTGGTATTCTTGCTAGTTACACTAGCCATCCTTACTGCGCTTCGATTGTGTGCGTACTGCTGCAATATTGTTAACGTGAGTCTTGTAAAACCTTCTTTTACGTTTACTCTCGTGTTAAAAATCTGAATTCTTCTAGAGTTCCTGATCTTCTGGTAGAGCGTGCATATATCTACCATCGAATGAGGTTAGTCT
+
::::@C@@C@?@>;669;<@A<<<?555;;<=8@@@A8?@;?<;;;;9CC=?AA:;;,;;=AAA6;7<;:CC;<49A;@BA??,999)44999&5?:926=A=@B96;BBBD@DCCBBBBB?BBC>A>BBBA?A@A=@ABB?CBBBBABBBB@ADCCCC@@@@ABB@B?@@C@@ACCC@A;;;;6;=A<;;;;.;@>@@6A@ABCCBBBC4;;;;*;;;;CAC@CCA;;;;;<B@C?BABDCA<@@B=AAECACACCCA@ABBCBA;;6;??AB=ABBC@C@CDDBB
@ATNG8:02738:03115
GATGGTAGCATCATGCATATCTCACCAGAAGATCAGGAACTCTAGAAGAATTCCAGATTTTTAACACGAGAGTAAACGTAAAAAGAAGGTTTTACAAGACTCACATTAACAATATTGCAGCAGTACGCACACAATCGAAGCGCAGTAAGGATGGCTAGTGTAACTAGCAAGAATACCACGAAAGCAAGAAAAAGAAGTACGCTATTAACTATTAACGTGCCTGTCCCTTCCGAAACGAATGAGTACACACTCTCATATGACACTACCATCGTAATTGCGAAGTCT
+
44:<8<=>>:=965;9;<=:::;//*///)/0:5>;7::7:43387.//06(/(/9/-...$-06///6699:>>665;??@@0?D<A<AA@7999=@BB;:995@5>:99.9=9999:@@@@@BBCHCC@@@=A;998=:99>?=A;@4999.9@9:;:9??AAABBB?B@<@:939>>>@<@A?;9:9:9(9<;=><>>???A=A=<;;B;?:>;@AB?AB@@@;@?B9???9=?@>999<=?@AABBB?>>BBBCA>=?>AA>5:865=B<@4::@@<@A?8
@ATNG8:02742:03129
GATGGTAGGCGACATACATACGCGCCAGAAGATCAGGAACTCTAGAAGAATTCAGATTTTTTAACACGAGAGTAAACGTAAAAAGAAGGTTTTACAAGACTCACGTTAACAATATTGCAGCAGTACGCACACAATCGAAGCGCAGTAAGGATGGCTAGTGTAACTAGCAAGAATACCACGAAAAGCAAGAAAAAAGAAGTACGCTATTAACTATTAACGTACCTGTCTCTTCCGAAACGAATGAGTACGTGTGCGACGTGTCTCCTACCATCGAATGAGGTTAGTCT
+
4444.4:;;<;;;AAA>CCCCCCEG@BCCABAABAA=A>ABCDCCB@BB>A=@@A?@@@@@'A?BCIGCCCCCDD>BBBCCCC1@@;@2:::.;BB>:;9@CCBBB@C@CB@AA@<???>@BDDCBBDCCCCB@BCAA>AAB@AA??<@>ABB@BCCBBBBD?BBBBBB>AB=ABA9>>8888*8<<8899999%9B<A:99BAAAA:=:=<==5:5;?BBBBCCBBABB@BAAAA<ABA>ABBBBBB@AABBBBBBBBBBCB@<@@B?>D>>>=@B::79:>A::;
@ATNG8:02744:03153
GATGGTAGGACGAGCGTCTGAGAGGTACTCATTCGTTTCGGAAGAGACAGGTACGTTAATAGTTAATAGCGTACTTCTTTTTCTTGCTTTCGTGGTATTCTTGCTAGTTACACTAGCCATCCTTACTGCGCTTCGATTGTGTGCGTACTGCTGTAATATTGTTAACGTGAGTCTTGTAAAACCTTCTTTTACGTTTACTCTCGTGTTAAAAATCTGAATTCTTCTAGAGTTCCTGATCTTCTGGTGTCGTCTATCATGTACTACCATCGAATGAGGTTAGTCT
+
@ABC@CBC@BDCCCCCABBCBBCC?BAABDCC@BBBC=CD@B@BBBCCCC@CCCCC@C@CBBB=B>CDCCBCBBC@BCBB@1A@>ABCE>DDBB@ECCACE?A@@CCF@CCCBBBBB@CCC?C?ECCCBBBC@CCCB?CCCBEBBBBBBBBACBB>BBB>CB@CADCC@@@CCC=@?>>>0=9=;9999*;AAAB>CBCCCCDCBB>BBBB2BBCCCAB@BB?BCCAAAB@B@CCCCDD?C?@?@BBCDCAAADDDDCCBBBDD?CBCCC?BC9999?CBCCC
@ATNG8:02746:03154
GATGGTAGTGTCATATGAGAGTGTGTACTCATTCGTTTCGGAAGAGACAGGTACGTTTAATAGTTAATAGCGTACTTCCTTTTCTTGCTTTCGTGGTATTCTTGCTAGTTACACTAGCCATCCTTACTGCGCTTCGATTGTGTGCGTACTGCTGCAATATTGTTAACGTGAGTCTTGTAAAACCTTCTTTTTACGTTTACTCTCGTGTTAAAATCTGAATTCTTCTAGAGTTCCTGATCTTCTGGAGATATCATCAGCGAGCTACCATCGAATGAGGTTAGTCT
+
::<<;?=@@A;;;;;;>=;;;<@@C>:::A;;.9>>:5:95:7;;;>>DC@>:5549)439;:A=B@BCFCC;;9?4:.444&483889904445.5<<79;7;@@>@@=ABCECCBA?ADD=@@@BBCAB;:5;BA@<@@AABBA@@;;;BBBDCAAAA@BB?B>@@A@ABCBC@BACCC6;5;<;;;;;*;@@@A;@@AAB;;;9@2:99*9:>>?7AADDBCCC;;;C<@;@@@@BC>@@C@BB;;<CCC;;=BBBABBBDE@D@A@A:::99299=??99
@ATNG8:02747:03146
GATGGTAGCACGACACGACGATGTGTACTCATTCGTTTCGGAAGAGACAGGTACGTTAATAGTTAATAGCGTACTTCTTTTTCTTGCTTTCGTGGTATTCTTGCTAGTTACACTAGCCATCCTTACTGCGCTTCGATTGTGTGCGTACTGCTGCAATATTGTTAACGTGAGTCTTGTAAAACCTTCTTTTTACGTTTACTCTCGTGTTAAAAATCTGAATTCTTCTAGAGTTCCTGATCTTCTGGGTGTATCAGCGAGTATCTACCATCGAATGAGGTTAGTCT
+
9;@=:@BBB@;;=BCCAAA966@BCCAABCAA=ABAA=BB?B?BBBBBCC@CCBAA?C?CCCC?C>BBBBBBBBB?BBHDG3AA>@@;=4=88:?BBB@BB@BBBBBB?B==<AAAA;A>>9><>>=>>>>A<AAAA8><A?>><<<A?>><;;A:>>A<?@;@=@>>>>@>DD;B>>>;1<8=9??A@A.@@555,6;;<<>A<<<39:9:+;>@@B<A<AA;@?AD?>?;@<@@<;;;6;=<>8:;:AAAA@@@@<=>BA@??<?A><>7;;@@<@<A@?=>
@ATNG8:02748:03129
GATGGTAGAGTATCATGTGTATCTCCAGAAGATCAGGAACTCTAGAAGAATTCAGATTTTTTAACACGAGAGTAAACGTAAAAAGAAGGTTTTACAAGACTCACGTTAACAATATTGCAGCAGTACGCACACAATCGAAGCGCAGTAAGGATGGCTAGTGTAACTAGCAAGAATACCACGAAAGCAAGAAAAAAGAAGTACGCTATTAACTATTAACGTACCTGTCTCTTCCGAAACGAATGAGTACTATAGACTATCTGAGACTACCATCGAATGAGGTTAGTCT
+
:?C>@CCCBBBCCCDBBAGBBBCCB@BCC@A@ACCB?B?ABDCCBB?BB>A?BDCCDDDDD+D@DEECCBBBBBD>BBBCCCC1BA<?2999.;CC>BBAABCCBB>B?BB>BBB=@?AABDCBBBEECDDBB?CCBB?ABCBCB>><?>@AA>ACBBBCBB>BBBBBB>BB>BBB7;;777)9>?;99::::%:@9>868@@@BD;>;>@AA7;7;BCCCACCBBBDD?B????:@BB?BBBCCBB??ACBBA@@CDCCA@@CCBB>ABCBB>BCAA?A?BB@@@
@ATNG8:02748:03153
GATGGTAGTGATACAGATCAGACACCAGAAGATCAGGAACTCTAGAAGAATTCAGATTTTTAACACGAGAGTAAACGTAAAAAGAAGGTTTTACAAGACTCACGTTAACAATATTGCAGCAGTACGCACACAATCGAAGCGCAGTAAGGATGGCTAGTGTAACTAGCAAGAATACCACGAAAGCATGAAAAAGAAGTACGCTATTAACTATTAACGTACCTGTCTCTTCCGAAACGAATGAGTACGTGTGCGACGTGTCTCCTACCATCGAATGAGGTTAGTCT
+
<@@;8:::==@@;<<<>666??>>C866659::555257==<844?7=<7;679373333$3178;BBBCBBBB=85:AAAA2AB=A=ABA;BBCAECCCCCB;:6;=@B@ABC?@@??@@CDEDEGCCC;;8;ABA>AAAABBCB@E@C;;:<BBBBBBB@AAABBB@BC?BBB999CCD:@999>>@@A2@=;>7786AA>@<@<@@@@=@<?@CCC@CCCBBBC?A=A@@8@??;?AAABBB???:9:@@A@>>>>CB=@??;@@@@@<888;5;9@B?@@
@ATNG8:02708:03163
GATGGTAGTAGCTATACGTATATCTATGTACTCATTCGTTTCGGAAGAGACAGGTACGTTAATAGATTAATAGCGTACTTCTTTTTCTTGCTTTCGTGGTATTCTTGCTAGTTACACTAGCCATCCTTACTGCGCTTCGATTGTGTGCGTACTGCTGCAATATTGTTAACGTGAGTCTTGTAAAACCTTCTTTTACGTTTACTCTCGTGTTAAAATCTGAATTCTTCTAGAGTTTCCTGATCTCTGGGTCTCTCTCTCACGCTACTAGCCCATCGAATGAGGTTAGTCT
+
44447;44/;//////////555==>=;::::99949///)//)/)/79//6<9=555<5939:444.4.33354449:.45<<<'::.43//(////5:973-/+//655;+//:77-0/)///(/(-8/////:4555:.55;6///;/////77884:<<7:949233/9////9,-/:<;&/)/)////&-///:177;<<<>>==:??>0;5455.57<=8=544;444)47;:;6544455)5999;;=?===:----------(-55<<.56;;4749:9//
@ATNG8:02709:03185
GATGGTAGCGCATATCAGCGCAGCCCAGAAGATCAGGAACTCTAGAAGAATTCAGATTTTTAACACGAGAGTAAACGTAAAAAGAAGGTTTTACAAGACTCACGTTAACAATATTGCAGCAGTACGCACACAATCGAAGCGCAGTAAGGATGGCTAGTGTAACTAGCAAGAATACCACGAAAGCAAGAAAAAGAAGTACGCTATTAACTATTAACGTACCTGTCTCTTCCGAAACGAATGAGTACGAGAGTCAGAGCAGAGCTACCATCGAATGAGGTTAGTCT
+
@?=:=@656=BCCCICCCCCCCCCC>CCCAAA@EBB?A>BABBC??<??;?>A@@@@AAA2B?BCCGGECCCDD>DCCCCCC1CB?C?BCC9BBB@CBABEDB@?696:B=ABB?BBAAABBBCCCCBCCCCACBBB@BAA@AAAB=B=A::8;DDFBBBC@CECBBB?BB?BBC<?>A??6?=>988888(9@;@@AABB@;;8;<>>AA7:4:=B@@<@CABBCG?B?@@@;@BB@:;:CBBBBBBBCCBBAABCCCBBBBBB??;;?B:;@@D@CACDB;;
@ATNG8:02710:03188
GATGGTAGTATATCGCGTCGCTATCCAGAAGATCAGGAACTCTAGAAGAATTCAGATTTTTAACACGAGAGTAAACGTAAAAAGAAGGTTTTACAAGACTCAACGTTAACAATATTGCAGCAGTACGCACACAATCGAAGCGCAGTAAGGATGGCTAGTGTAACTAGCAAGAATACCACGAAAGCAAGAAAAAAGAAGTACGCTATTAACTATTAACGTACCTGTCTCTTCCGAAACGAATGAGTACACATCGTCGTGTCGTGCTACCATCGAATGAGGTTAGTCT
+
:<==:;;;==;;;;;666<<<699C@CA@=@A=A;9496@>@9;5@:@<?<;<@@BBCCC1B????BCCBCBCC>@@AAA@A0@@=@@FCD<CBA@BBBBBC?A;;5;<@A>ACC>@@?BBAACLCCBBAA@@>@AAB@AAABBAAA@C@C<;8;BAAABAB?BBB@@A=BB?>?>399999*7725?AA@@A';<.....77:<<<@=A@@?<B=AABBC@GBBBAAA=A?BCC>CBB>>??BBBCBB99:A=ABAAAAA:::?@@=A???A????A=A<@BB99
@ATNG8:02712:03193
GATGGTAGTGGTCATATGAGAGTGTGTACTCATTCGTTTCGGAAGAGACAGGTACGTTAATAGTTAATAGCGTACTTCTTTTTCTTGCTTTCGTGGTATTCTTGCTAGTTACACTAGCCATCCTTACTGCGCTTCGATTGTGTGCGTACTGCTGCAATATTGTTAACGTAGAGTCTTGTAAAACCTTCTTTTTACGTTTATTCTCGTGTTAAAAATCTGAATTCTTCTAGAGTTCCTGATCTTCTGGATAGCGACGCGATATACTACCATCGAATGAGGTTAGTCT
+
00/A./////)////5555559;:>?966;<<=9;;<@8@@:>:CCBB?@D9@@;=>9:59<00,/3:97>9;:AB@BCDDD3CC>A>>:3><@B696@ABB@BB@@@@=@BCDBCED@CBB@A?BCBA@C;;7:@BC=@@;;9??>>@@@?CAA@?CAA?@@=?:<00//79;4505=;;=2=8<5;;<<<*<==>>6==85::ABBBACJJJ5BBBA@;@:>?<?>AA@9968;??BCDD@AA@=@A;;<ABBA@;;:BBBBBBBACCA??:000@8;8=>?99
@ATNG8:02724:03195
GATGGTAGCTCACGTACGTCACACGTACTCATTCGTTTCGGAAGAGACAGGTACGTTAATAGTTAATAGCGTACTTCTTTTTCTTGCTTTCGTGGTATTCTTGCTAGTTACACTAGCCATCCTTACTGCGCTTCGATTGTGTGCGTACTGCCGCAATATTGTTAACGTGAGTCTTGTAAAACCTTCTTTTTACGTTTACTCTCGTGTTAATAATCTGAATTCTTCTAGAGTTCCTGATCTTCTGGCTCTCGTAGACAGATACTACCATCGAATGAGGTTAGTCT
+
<?=:;>65:=BBBBBCCABCD@@@BBBCCCBB>BBAB=BF@D@CCCCCBB?BBBBB>B>BBAA>A>BBBBBBBBB>>>?>>1>B=BBBB<@B@?=@>>:=C<@@BCCB>A??<A@@A:A??<A<>?=@===?:?CAA8===8::=@@@@AD387B=@@?<??;?;AA??@AAAA<??@BB6?;>9:6666)6:---(--3---966;=B>@>;@AA>>;><A@:@?>>;==;A7;<???A<>;;7;>>>?>>>AAA????>A@??:????A9>>>>9>:>CCAA
@ATNG8:02730:03165
GATGGTAGTCTCAGATAGTCTATAGTATCTTCGTTTCGGAAGAGACAGGTACGTTAATAGTTAATAGCGTACTTCTTTTTCTTGCTTTCGTGGTATTCTTGCTAGTTACACTAGCCATCCTTACTGCGCTTCGATTGTGTGCGTACTGCTGCAATATTGTTAACGTGAGTCTTGTAAAACCTTCTTTTTACGTTTACTCTCGTGTTAAAAATCTGAATTCTTCTAGAGTTCCTGATCTTCTGGATAGCGACGCGATATACTACCATCGAATGAGGTTAGTCT
+
84458<99=::9969>><BA956><AABBB;??AA<@C?B@BB???A@;898=:6:7373;.3.3;>=97337.39;;<+AB>=7//'/00/06//(37/33?>7;;AABBAAAA;@@@<A<AAAA>>>A=BA=<.76===?>>>@@@A888@<@@B<AA<A<@@@;;;???<AAADD6><><>>CCB/@>666.699///<76;;????/==;=<:?<==:=???<9959-//76;@:==A=@@@@;;:;;;;;;===;;;B=A@@@@<;;;A;>;>@AA?
@ATNG8:02742:03160
GATGGTAGTGCGTGAGAGAGAGACCCAGAAGACTCAGGAACTCTAGAAGAATTCAGATTTTTAACACGAGAGTAAACGTAAAAAGAAGGTTTTACAAGACTCACGTTAACAATATTGCAGCAGTACGCACACAATCGAAGCGCTGTAAGGATGGCTAGTGTAACTAGCAAGAATACCACGAAAGCAAGAAAAAGAAGTACGCTATTAACTATTAACGTACCTGTCTCTTCCCGAAACGAATGAGTACGTGTGACGTACGTGAGCTACCATCGAATGAGGTTAGTCT
+
95<;.45:::<<<<=5655555555)49:744459885:74449999633.3288<88888)738988344====5:8::<::*<;6;5;;;0;>>9;666>===B=A?<;6;CA<@@?@A;;;CCBBBBA;;4:>=>9?@@??989=B??@@<@??BB@AB=??@@>A:?=9899<@?899+388333333$29.5555222:83835---040--00?7?CCC@47173(33;089<;:?=<><>>;9////89;::9733333849:<<=6::88587===47
@ATNG8:02743:03171
GATGGTAGTGTGTCTCTGAGAGTAGTACTCATTTGTTTCGGAAGAGACAGGTACGTTAATAGTTAATAGCGTACTTCTTTTTCTTGCTTTCGTGGTATTCTTGCTAGTTACACTAGCCATCCTTACTGCGCTCGATTGTGTGCGTACTGCTGCAATATTGTTAACGTGAGTCTTGTAAAACCTTCTTTTTACGTTTACTCTCGTGTAAAATCTGAATTCTTCTAGAGTCCTGATCTTTCTGGTAGAGCGTGCATATATCTACCATCGAATGAGGTTAGTCT
+
:::>;>==<;9777///7779;>??@BBCCCCC:9::59?:?5:8>>9><=BB<>?>C>ACBB<@=?BAABB>9A6AAA@A.;:7==CA:BBBB>AA?<@?5;;=<<>9===>=>>>=@@@=B=??>==@=;:;:;5;;==;;:;:9767///=9==A=>>;>:>==A@@>>=9=;;;:/:7=8=:@@@,>=;;;,--3--,5,,----&-8966050..).8887888;A@>@;;:2:??9@=9///;88<::::9:<?<<9;889;5///:1717<<<?
@ATNG8:02747:03168
GATGGTAGTGTGTCTCTGAGAGTAGTACTCATTCGTTTCGGAAGAGACAGGTACGTTAATAGTTAATAGCGTAACTTCTTTTCTTGCTTTCGTGGTATTCTTGCTAGTTACACTAGCCATCCTTACTGCGCTTCGATTGTGTGCGTACTGCTGCAATATTGTTAACGTGAGTCTTGTAAAACCTTCTTTTTACGTTTACTCTCGTGTTAAAAATCTGAATTCTTCTAGAGTTCCTGATCTTCTGGAGATACACATGATACTCTACCATCGAATGAGGTTAGTCT
+
:::>9==BBBBBBBC>BBB=@=556;::<>::6;===7>>;A;666;955799555.5799;@06.5959555.5;.5555&49.44=<25455.55:.55.55554949566<===:===7;5?@9599995@=9929>9=A655=444944486=:;78;6;+//:/445;;5:<==<.=0505<<<=+<;999)55599:<<==:>@G@+66<;94969:5:<<555:8=055<@@C=:::>ABBCBBBBBCD@@>>::9;>;?988=6;>@@;@;:;9:A
@ATNG8:02750:03166
GATGGTAGCACGAGTCACTCATATCCAGAAGATCAGGAACTCTAGAAGAATTCAGATTTTTAACACGAGAGTAAACGTAAAAAGAAGGTTTTACAAGACTCACGTTAACAATATTGCAGCAGTACGCACACAATCGAAGCGCAGTAAGGATGGCTAGTGTAACTAGCAAGAATACCACGAAAGCAAGAAAAAGAAGTACTCTATTAACTATTAACGTACCTGTCTCTTCCGAAACGAATAGTACGTGTGCGACGTGTCTCCTACCATCGAATGAGGTTAGTCT
+
@@BA>AACCCDCCCC>C?DCBBBBF<CCC@BBCC<;8;=BBBAA?C@A?=@;:9773333$36<=>BBCBBAB@8>=;;:;;*9@;@=BDE;CCFACBBCCDCCB?C?BDADBB9;9AABBBCCDDDCBABD@D@A@?A>??@A@A=A?B;:8;BBBBCCC?BBBBBB?BC?BBB@BBBBB;@??;98888(8>9>:;;BBDBB<A=A@@@<B=>>>AD=A==;>::7:=ABD:A??;>A@@@@>>>::9;><====>>><@AA=>>9:<7///95:9@>@AA
@ATNG8:02757:02600
GATGGTAGGACGAGCGTCTGAGAGGTACTCATTCGTTTCGGAAGAGACAGGTACGTTAATAGTTAATAGCGTACTTCTTTTTCTTGCTTTCGTGGTATTCTTGCTAGTTACACTAGCCATCCTTACTGCGCTTCGATTGTGTGCGTACTGCTGCAATATTGTTAACGTGAGTCTTGTAAAACCTTCTTTTTACGTTTACTCTCGTGTTAAAAATCTGAATTCTTCTAGAGTTCCTGATCTTCTGGGCTGCGCTGATATGCGCTACCATCGAATGAGGTTAGTCT
+
<;452/7;4:00/<::>;?@@A@D@DBCCC<<7;AAA<AC@C@BCCCJBB@BDDCC?C?BBAA?C@CCDCCCBBB@CCCCC1CC?CCCC>CC@@<ABA=AB=A@@EDD@DCCCCCCLFCCCAB@BCHCCCCC@C@@@?BBBBBBCC@@@BBAABC@CCF>@@?C@CBCBBCECC@C@@@@7@=@=@AAAA,?@;;;0;@@BBCBBAC5;;;;*;@@;;8;@CC;;;DCCCC?C@CB@A@B:@;;;0;;;<BBBB;;;CCFCBAAB=;;;A@=;;;A>A=AA@BA
@ATNG8:02760:02589
GATGGTAGAGTATCATGTGTATCTCCAGAAGATCAGGAACTCTAGAAGAATTCAGATTTTTAACACGAGAGTAAGCGTAAAAAGAAGTTTTTACAAGACTCACGTTAACAATATTGCAGCAGTACGCACACAATCGAAGCGCAGTAAGGATGGCTAGTGTAACTAGCAAGAATACCACGAAAGCAAGAAAAAGAATTACGCTATTAACTATTAACGTACCTGTCTCTTCCGAAACGAATGAGTACACACTCTCATATGACACTACCATCGAATGAGGTTAGTCT
+
<=>>9=====<<=>><<<<<B@BBB?BAA?ABBA@@=@?BBDAA@B?BB>B>AA?;;;;;';=AAG?DECCBB=@;:44444$4:7ACCCB+???7:??AAA>;;4:<?AADBB>BBAABBBDA@?BBBCCC@CAAA?BCC@AA881:?A@A?BAAADCBB?@@@::;<;;5;;;8===<@6==><AAAAA/;=4;-..<9@@@<@=<<;@49199ABB?BDCCCCCAC@BBE?CCB?BBCBAAAABAAAABBBBBBCCCDCDDD@CBCAA<@@AA5;5;BCBC
@ATNG8:02762:02587
GATGGTAGTAGTACACTAGTCATACCAGAAGATCAGGAACTCTAGAAGAATTCAGATTTTTAACACGAGAGTAAACGTAAAAAGAAGGTTTTACAAGACTCACGTTAACAATATTGCAGCAGTACGCACACAATCGAAGCGCAGTAAGGATGGCTAGTGTAACTAGCAAGAATACCACGAAAGCAAGAAAAAGAAGTACGCTATTAACTATTAACGTACCTGTCTCTTCCGAAACGAATGAGTACGTGTGACGTACGTGAGCTACCATCGAATGAGGTTAGTCT
+
AAA=?B<CCCDCCCD>>====@BBA;BBB>@AAAAA7;7;@D@BAB@CB?B?;;;:8CCE1B>AABBBBBCAAA;=>?@@@A0AC@E5;;;-:CC?C;:;CDBBC@A>ABADDD9:99:;CDCIHECEDCCC@CEBB>@@BBBB@@>B@CBB?BB@@@CBD@BBBCAA=@C=AAA?BCBBB:???;=====.:>9>888@??AA<A<>>?@<@<AACBB>AECCBBC@B?BBB=BBB@BBBBBBBAAAAABCCDCBBBAAAAA??<?AAAB?BBCB?B?BAAAB
@ATNG8:02763:02575
GATGGTAGAGAGAGCTCTCTCATCGTACTCATTCGTTTCGGAAGAGACAGGTACGTTAATAGTTAATAGCGTACTTCTTTTTCTTGCTTTCGTGGTATTTCTTGCTAGTTACACTAGCCATCCTTACTGCGCTTCGATTGTGTGCGTACTGCTGCAATATTGTTAACGTGAGTCTTGTAAAACCTTCTTTTTACGTTTACTCTCGTGTTAAAATCTGAATTCTTCTAGAGTTCCTGATCTTCTGGGTCTACGCTCGTCGCGCTACCATCGAATGAGGTTAGTCT
+
?A;526==CCBBBBC;9665;;;:@AAABBCC@CBBB<BD>A?BAAAAAB8:9A@A?C=??A?7B@BBCCBBBBC?BBBBB1??<<888'2<>>:?900)/>*00//77269>>@A@A=8887;6;C@==<;;<@BCC:=<<====??;;;E???A688?=AB=@;????BA@=>:>>>EE6@;?:>9>@>,99;;;,--6---367<1888)6:;=B=A=DA<AAA@???=@<>>>>>?6<<<=6=>=888666;;;;@@>??A<<<<AA=AA??<@<@>@>>
@ATNG8:02770:02580
GATGGTAGCTATACGTATATCTATGTACTCATTCGTTTCGGAAGAGACAGGTACGTTAATAGTTAATAGCGTACTTCTTTTTCTTGCTTTCGTGGTATTCTTGCTAGTTACACTAGCCATCCTTACTGCGCTTCGATTGTGTGCGTACTGCTGCAATATTGTTAACGTGAGTCTTGTAAAACCTTCTTTTTACGTTTACTCTCGTGTTAAAAATCTGAATTCTTCTAGAGTTCCTGATTCTTCTGGCTCTCGTAGACAGATACTACCATCGAATGAGGTTAGTCT
+
@A?=>A<<<<<=@AA;<<====C@:;5569=@=;:;C?CD@C?B@@@A@@=@AABC>A?AAAA;?=?A@ACBBBB@BBBAA2>>48=>:3:B??<?>C?CD?CABAAB@BAD:9;BC=>=>;>;>>>888;A9==BB:=>@===>>>?AA;;;;<1866/596;7;;=<97999379;;=2?<@<??DED.==@@B7>>?>>>A@>=9=BAB/@;;;?;?;??<?AAA>>><?:;<//,/60623----339=====>>>?:9::<733366-32392929-//>
@ATNG8:02773:02575
GATGGTAGGTGCACATGAGTGTATCCAGAAGATCAGGAACTCTAGAAGAATTCAGATTTTAACACGAGAGTAAACGTAAAAAGAAGGTTTACAAGACTCACGTTAACAATATTGCAGCAGTACGCACACAATCGAAGCGCAGTAAGGATGGCTAGTGTAACTAGCAAGAATACCACGAAAGCAAGAAAAAAGAAGTACGCTATTAACTATTAACGTACCTGTCTCTTCCGAAACGAATGAGTACGAGAGTCAGAGCAGAGCTACCATCGAATGAGGTTAGTCT
+
ABBB@DCC??AACCCCBBCCCCCAA>ACC@BABB?><??AACCCCC?CC@B=@@@9999*;>CCHCCCCBCBD?DEBBBBB1@?:?29:.;@@7<@<<BCBBC?D?BC@BAB<A@BBCBCCCCCCDCCBB?BCCC?BBAABBAB?B@CCB>BCCCAA@A>BBBBBB>@@=@??9==787)9>><988888%8>7=867BAA=>:><@>AA5718>A@A@BCCCBCC@CA???:@@@=ABBCBBB@B@BBBBBB@BABB===BBB@BCA<=;>C@@=@?AA:;;
@ATNG8:02774:02566
GATGGTAGTAGTACACTAGTCATACCAGAAGATCAGGAACTCTAGAAGAATTCAGATTTTTAACACGAGAGTAAACGTAAAAAGAAGGTTTTACAAGACTCACGTTAACAATATTGCAGCAGTACGCACACAATCGAAGCGCAGTAAGGATGGCTAGTGTAACTAGCAAGAATACCACGAAAAGCAAGAAAAAGAAGTACGCTATTAACTATTAACGTACCTGTCTCTTCCGAAACGAATGAGTACTATAGACTATCTGAGACTACCATCGAATGAGGTTAGTCT
+
CCBC@CCC@@:;69<;<9:@;9:9;?BBB@BCAA??4;5;ABB;:;;@>:@=@AAAACCC2B?BDCBBB?@???8<<?>:>>,59255<<<2ABD@CBBA@DD;;5;=;;5;BA9>???@BBBCCGDC@@@A=;;;?<@::::::CAF@BBB>ACBBCBAA?BBCBDB?BB?9993999999*99808===>.>?7>678:::<<+/,/89>7=6:>BBA>AAABCCE>A>AAC9@AA<??AABAAAAACEB;;;@CBBBBBBBBA?BBBBB???::6:>@AA::
@ATNG8:02775:02567
GATGGTAGTCTCAGATAGTCTATAGTACTCATTCGTTTCGGAAGAGACAGGTACGTTAATAGTTAATAGCGTACTTCTTTTTCTTGCTTTCGTGGTATTCTTGCTAGTTACACTAGCCATCCTTACTGCGCTTCGATTGTGTGCGTACTGCTGCAATATTGTTAACGTGAGTCTTGTAAAACCTTCTTTTTACGTTTACTCTCGTGTTAAAAATCTGAATTCTTCTAGAGTTCCTGATCTTCTGGGTCTCTCTCTCACGCACTACCATCGAATGAGGTTAGTCT
+
<;:404::ABBBGFIID@AABCCCCCBBBAAA=@@AB<BB=A?BCCCCBB@BCC??><:@@00007AA@BACCCC?AACCD3CC7::BE=AAAB?CCC?CB>AABCCG@CCCCBBBB?BAB?B@CCCCCCBC@CCCC@CB@@@?@AAAAA@@@CD@AAA?BB?C?BBEBBBBBBAB@@@@7@=A4;;;;;*;AABH>CCCDKIC;=;@BILI2ICCCC@D@CC@CCBBBBB?B@BCBCCC<@>@@:AAABBBBBBCBBBBBBBBC?BBBBB@BBBB?B?BB@@@
@ATNG8:02777:02609
GATGGTAGCAGACGTGACAGAGCGCCAGAAGATCAGGAACTCTAGAAGAATTCAGATTTTTAACACGAGAGTAAACGTAAAAAGAAGGTTTTACAAGACTCACGTTAACAATATTGCAGCAGTACGCACACAATCGAAGCGCAGTAAGGATGGCTAGTGTAACTAGCAAGAATACCACGAAAGCAAGAAAAAAGAAGTACGCTATTAACTATTAACGTACCTGTCTCTTCCGAAACGAATGAGTACGTGTGCGACGTGTCTCCTACCATCGAATGAGGTTAGTCT
+
59==:>CDCCBB@@<<;;;;=@=BB?BBB@@@?@@??B???@00/@<@@=@<897??AAA3A?BB@@ACBBABA9=<;;;;;*:;5:=BBB;CCCICBBBCBCBC?A>AC@CCC?BBAABBCFFDCCCBBBB?@?>?=@?@@ABBB?B@CCC?BCBBBBCD?BABA@@@BB?A@@;>>999,8<;8677888%/85:///==AHD<A;??@A<@<@@BBB?BBBBBBC=?;998-9>><@AACBBBBBBBBBBCAB<;;@>>:=CB<@@>=>=AA<=9<:=A:::
@ATNG8:02778:02575
GATGGTAGTGATACAGATCAGACACCAGAAGATCAGGAACTCTAGAAGAATTCAGATTTTTAACACGAGAGTAAACGTAAAAAGAAGGTTTTACAAGACTCACGTTAACAATATTGCAGCAGTACGCACACAATCGAAGCGCAGTAAGGATGGCTAGTGTAACTAGCAAGAATACCACGAAAAGCAAGAAAAAGAAGTACGCTATTAACTATTAACGTACCTGTCTCTTCCGAAACGAATGAGTACGATGAGAGAGCTCTCTCTACCATCGAATGAGGTTAGTCT
+
@@<<>BGC?AACCBBCCCCCCAA@E?<@B>?::<98496<<<00/;8??8?=998BA>?=+C7=AA993::===38:=;;;;,/0*/)///&/:>8=???=??CC?B@CC@@@A?BAA@@@BBBFCCCCIKG@C;;;>A;;;AA@?;A?B00,0@;;<<?A=@AA=??<>>>@@=8>77777(778/88899(7?8@>@@@>AAA;@;@AAA9=8<<;;;5;@@@@BB>@<>==5=00,000>>>AB@989A@@>?@?678>>>>>::;::<7=<=>:>8=ACBB
@ATNG8:02778:02576
GATGGTAGTAGTACACTAGTCATACCAGAAGATCAGGAACTCTAGAAGAATTCAGATTTTTAACACGAGAGTAAACGTAAAAAGAAGGTTTTACAAGACTCACGTTAACAATATTGCAGCAGTACGCACACAATCGAAGCGCAGTAAGGATGGCTAGTGTAACTAGCAAGAATACCACGAAAGCAAGAAAAAGAAGTACGCTATTAACTATTAACGTACCTGTCTCTTCCGAAACGAATGAGTACGAGAGAGCACACGTGTCTACCATCGAATAGAGGTTAGTCT
+
<;>>:C@CBBBB966>>>>?>CB@A>@>B7;>BB;<8;>BCBB@@A@CE@CA@@@BCCFC3C@BBBBBBCCDEH=98;;;;;*9@;@:@@A;ABBAAA@BBCBBB>@=@B?@@?=@?ABBCDCCCDD@@@CD@DBBB>@@??AA@@<A?BBC?CCBBBBBB?BDCAA@?BC@BBB=@@999+8>;888888(6>8>:;;CBAAA=@9=>CC:=:>@BBCADCBBBCC>B?BBC>BBC?BABBBCD@@@@00/0=0088::665873675690...55.5/76333
@ATNG8:02782:02571
GATGGTAGCACGACACGACGATGTGTACTCATTCGTTTCGAAGAGACAGGTACGTTAATAGTTAATAGCGTACTTCTTTTTCTTGCTTTCGTTGGTATTCTTGCTAGTTACACTAGCCATCCTTACTGCGCTTCGATTGTGTGCGTACTGCTGCAATATTGTTAACGTGAGTCTTGTAAAACCTTCTTTTTACGTTTACTCTCGTGTTAAAAATCTGAATTCTTCTAGAGTTCCTGATCTTCTGGAGATACACATGATACTCTACCATCGAATGAGGTTAGTCT
+
//::7;;9/555<<<<<<://///;;ECCCCHACA@@:@;;5:??A@??<@AA::89=CBBB@B@C???AA@??9<;77;';<9>978)8:9,9;>8837A:?@ABCC>==AA@@<=9=AA;C;AA>>8;:A=AAAA<A;;;@?>>>@@@@888@<==><@@;@<>==@@???A<???BB6B59177776(7>::92:=>===AA=>:=ABB/A;;:@;>:>@<???@@@@<@<>@@;;916694999=A>>>=>>>A???A@@@<A999;5///;7=066<<@
@ATNG8:02783:02587
GATGGTAGCGCGACGAGCGTAGACCCAGAAGCATCAGGAACTCTAGAAGAATTCAGATTTTTTAACACGAGAGTAAACGTAAAAAGAAGGTTTTACAAGACTCACGTTAACAATATTGCAGCAGTACGCACACAATCGATGCGCAGTAAGGATGGCTAGTGTAACTAGCAAGAATACCACGAAAGCAAGAAAAAGAAGTACGCTATTAACTATTAACGTACCTGTCTCTTCCGAAACGATGAGTACGATGAGATCTCGTGTGCTACCATCGAATGAGGTTAGTCT
+
///727::@B;;666><<<>====?8;;;9655588805.3::3449286383/////6666$65/33433:;666././////$/72729::+<>=8>>ABADDDD?B?CD?CBB<99:ACEECCCCCEDCBB?B?@@@??CAAA@@<@=@9:59A?>?AA@=AAACBB@CC?@AA<????A/:98078888(/7///..3389>5858=;::>9??CBB?@@@BBBB@@?AA@9<000:;>?CAAABBAAA===@><99///9:6;<>9;7/00=<?:?@BBA
@ATNG8:02790:02561
GATGTAGCATCATGCATATCTCACCAGAAGATCAAGGAACTCTAGAAGAATTCAGATTTTTAACACGAGAGTAAACGTAAAAAGAAGGTTTTACAAGACTCACGTTAACAATATTGCAGCAGTACGCACACAATCGAAGCGCAGTAAGGATGGCTAGTGTAACTAGCAAGAATACCACGAAAGCAAGAAAAAAGAAGTACACTATTAACTATTAACGTACCTGTCTCTTCCGAAACGAATGAGTACGATGAGATCTCGTGTGCTACCATCGAATGAGGTTAGTCT
+
99////9/0959A?A;;;=@>:;<5::=6:97//)/383977:8888==7=7:<773333$34;;=;::;8333(2644444$44.47=;=2===9666C;;:@@=@@CC@CCC@CBBBCBBCBCCCCBBBA=A@@@=A@@@CAAA?B@BBC@BCCA@@CC@BDBA@@;>>9<@=6>>777)3996333373#7=89787<:<77.5.5?AB=B<>>888:>>::=99)/)/9919<?;888>>>=>>>>>???A@@>>=8987==:>@CBB;???B=B:>>@;<
@ATNG8:02792:02565
GATGGTAGAGTACAGTGTAGTAGACCAGAAGATCAGGAACTCTAGAAGAATTCAGATTTTTAACACGAGAGTAAACGTAAAAAGAAGGTTTTACAAGACTCACGTTAACAATATTGCAGCAGTACGCACACAATCGAAGCGCAGTAAGGATGGCTAGTGTAACTAGCAAGAATACCACGAAAGCAAGAAAAAGAAGTACGCTATTAACTATTAACGTACCTGTCTCTTCCGAAACGAATGAGTACTATAGACTATCTGAGACTACCATCGAATGAGGTTAGTCT
+
CBBB?BDDBBBCCCCCCCCCCCCCB?CCC@CCCB@A>A?BBCBCAC?AC?C=@@@CCCCC2C=@ABCBBBBBBB>BAABBBB2AA=A5;;;6<CDBBAABBBB@@=@?@@=@@@?BBBBCABBAAABBCCCD>BBBBACBBBBBBA=B@C??>@BCCDDBB?BBBBAA>>>;?BB;@>999+377377778'5:6=<>>AAA==7;7;ACD8<7;ABAA?AABABBB@B?A@@8@::5:ABFGDBBBBCAAABB@CCCAA@CBBB?CAAAB?ABBB>A=A@A@@
@ATNG8:02794:02590
GATGTTAGCGCACACATAGATACAGTACTCATTCGTTTCGGAAGAGACAGGTACGTTTAATAGTTAATAGCGTAACTTCTTTTTCTTTGTCTTTCGTGGTATTCTTGCTAGTTACACTAGCCATCCTTACTGCGCTTCGATTGTGTGCGTACTGCTGCAATATTGTTAACGTGAGTCTTGTAAAACCTTCTTTTACGTTTACTCTCGTGTTAAAAATCTGAATTCTTCTTGAGTTCCTGATCTTCTGGAGATACACATGATACTCTACCATCGAATGAGGTTAGTCT
+
:999=6;CCCCC@CCBBBBCB@@;;::5;@BB@BBCD=CB@A696555>>;9?9944)4.4:;@6;7<@?9://)/:377777'7::3783=?-93885933-3;6:;:<BC@CCCCCDDD@CCC@C@BBCCBCBB>BA@@@CAAACBAABBBBBBCCEA@@A?BB@C?BAA@@@BCG>B;;;;.;=@<;;;;.:?@@B<B@@@AA@@AA=CCCC3BAABB?BACC@<;8;;;C?B?CCCBCC@BAC@CDCBBCCCFCCCCBCEC:::ABBBCC>ABCB?C?BA@::
@ATNG8:02798:02602
GATGGTAGCGCATATCAGCGCAGCCCAGAAGATCAGGAACTCTAGAAGAATTCAGATTTTTAACACGAGAGTAAACGTAAAAAGAAGGTTTTACAAGACTCACGTTAACAATATTGCAGCAGTACGCACACAATCGAAGCGCAGTAAGGATGGCTAGTGTAACTAGCAAGAATACCACGAAAGCAAGAAAAAAGAAGTACGCTATTAACTATTAACGTACCTGTCTCTTCCGAAACGAATGAGTACGTGTGCGACGTGTCTCCTACCATCGAATGAGGTTAGTCT
+
;5668=<<AA@A<;;BBAABBCBBB=BBB@BBBB;;6;;>=>???B9==:C8><?99999$579=;<@;;;===4;;>>@@@0@C@CACJJIBCB@C@@AA@@AA?A@A@=@??9888=?>@@@>?@BAAAD@CBAA=A;;;:@@?;A;@@@=B@@A@??@=A@@??;7:>;000*0:099+9?@<998978#/949/////27827275550527=BAA=@B>>@;;7;@@?@;>>;:800>0//7:9>AB><<?77788;8:>>5://.32335:4939C>55
@ATNG8:02799:02580
GATGGTAGCATCATGCATATCTCACCAGAAGATCAGGAACTCTAGAAGAATTCAGATTTTTAACACGAGAGTAAACGTAAAAAGAAGGTTTTACAAGACTCACGTTAACAATATTGCAGCAGTACGCACACAATCGAAGCGCAGTAAGGATGGCTAGTGTAACTAGCAATAATACCACGAAAGCAAGAAAAAGAAGTACGCTATTAACTATTAACGTACCTGTCTCTTCCGAAACGAATGAGTACGTGTGCGACGTGTCTCCTACATCGAATGAGGTTAGTCT
+
CCAB?CCCCCCCCAAACCCDCCBBB@BBB?A@A:9:?B>ADC?=?B@BC?B?>>???BBB3B?BBB??@BCCCC>::@CDDD2BA>C5;;;*:@A?AA<<GDCBB?B@BE?BBB=@@??ABCDCEBCCCCCC?CA@@<???@AABB>B?B??>@CBCBAAA@AABBBB>BB@BBB;?@8882:==<::999.:A?B><=AAB=>:><@?@@:>:<ABBB?BCBBBCC=@>@>=6=884:@@@@BB>?????AAA??@BCAA:=AAAAA?>:?AAA:<6<A@@?
@ATNG8:02799:02593
GATGGTAGGCACTGCGCACACATCCCAGAAGATCAGGAACTCTAGAAGAATTCAGATTTTTAACACGAGAGTAAACGTAAAAAGAAGGTTTTACAAGACTCACGTTAACAATATTGCAGCAGTACGCACACAATCGAAGCGCAGTAAGGATGGCTAGTGTAACTAGCAAGAATACCACGAAAGCAAGAAAAAGAAGTACGCTATTAACTATTAACGTACCTGTCTCTTCCGAAACGAATGAGTACGTGTGACGTACGTGAGCTACCATCGAATGAGGTTAGTCT
+
:>54.4998=556;555655A=555)5====BDDAA=A@B@B@BBC@;:8:=@@??@?@@.??BABBCCC@BBC8<;:5555$55.57>>>2@>=:>==BBCCAA>@ACC?CBA4:9@:;;ABBBBCC;;;C=@??@;??@AAABD?B?B;;9;DBBBCECABBBD?>;;>;;00+0;:::7752456565(.933../99=<=;>8==>@<@<>>BBB?DCA@@?>9?<?@>8>00*000:;@A999>>??A@@?=?A988?AA=A9:9?9<<?@=A?CBB88
@ATNG8:02805:02590
GATGGTGAGAGAGCTCTCTCATCGTACTCATCGTTTCGGAAGAGACAGGTACGTTAATAGTTAATAGCGTACTTCTTTTTCTTGCTTTCGTGGTATTCTTGCTAGTTACACTAGCCATCCTTACTGCGCTTCGATTGTGTGCGTACTGCTGCAATATTGTTAACGTGAGTCTTGTAAAACCTTCTTTTTACGTTTACTCTCGTGTTAAAAATCTGAATTCTTCTAGAGTTCCTGATCTTCTGGCGCTCTGTCACGTCTGCTACCATCGAATGAGGTTAGTCT
+
CCAB@BDCBBBBCCBBCBBBBCBCCCBCDCCCBCC=CD?B?BBBAA@?=@BBBB@C?AAAB?B?BBDCCBBBB?BCDDD3BB?>667,7@@A=A9949=:??><=?9>???@???;>>>=A;@?A?;<;@=@FAA;>>>>>>?AAAAAA><>A<:::;??:><>AAA@@@??<===GD5A;@:>>AAB/@@;<9099<99:B>>=<AAAA/A???A<A<AA<AAA@@@@<A<@>>>>A<>>C;888;;<>>>>AAA@@@@@AA9<<AAD<8:::79=?BB@@
@ATNG8:02756:02647
GATGGTAGGTGAGAGTGAGACGCAGTACTCATTCGTTTCGGAAGAGACAGGTACGTTAATAGTTAATAGCGTACTTCTTTTCTTGCTTTCGTGGTATTCTTGCTAGTTACACAAGCCATCCTTACTGCGCTTCGATTGTGTGCGTACTGCTGCAATATTGTTAACGTGAGTCTTGTAAAACCTTCTTTTTACGTTTACTCTCGTGTCAAAAATCTGATTCTTCTAGAGTTCCTGATCATTCTGGGTCTACGCTCGTCGCGCTACCATCGAATGAGGTTAGTCT
+
A?;<9B>D@CCCCBBBC@>CBCCDFCCBBBAA>BBBB=BC?B?@@?AAAA>ACAAA@D79:@A=A?CCEBBB@>=;9999+374;BCC:ABBB?BBB?BB@BBB@>A;>::<A;AA<=>>9><@9<<;99:5:;?@<@???AA?@>>>@@@>::8:AB=AA9?;@AA@>>>AA<AAADD6A:=:;@BBA/??AAD:A:;;@@=<=>;;;;;+6<;///7<;7???@@@@<@<?;;;///6:::@6<?>==><:///535558?B=>;66@9///:171;>@@@
@ATNG8:02760:02657
GATGGTAGATATATGCACGCTCTACCAGAAGATCAGGAACTCTAGAAGAATTCAGATTTTTAACACGAGAGTAAACGTAAAAAGAAGGTTTTACAAGACTCACGTTAACAATATTGCAGCAGTACGCACACAATCGAAGCGCAGTAAGGATGGCTAGTGTAACTAGCAAGAATACCACGAAAGCAAGAAAAAGAAGTACGCTATTAACTATTAACGTACCTGTCTCTTCCGAAACGAATGAGTACGAGAGAGCACACGTGTCTACCATCGAATGAGGTTAGTCT
+
5<>:59::ACBBCGFBAA@@@BB@@=@CB@AAA@@??B?BBBAA@A;99.71373;7878)87<BBB?>?C?:9355><>>>1AB=@<AAA9ABB9BAAA>BB@@>@=AC?BBB>@@??ADCCCDCCCCCCC@BB??;@@@@AA@@=B>ABC@CBBBCCCC@CBBBBB?BD>A@A<>>=>=5<=<:@@AAB3AC?A889?>>@@<@=ABBB7;7;>BBC?C@@@@@B:@=@AA9>@@=:::AAABB???BA???CEDCBBBB???=@;<;B<@@@@=@:>BB@@
@ATNG8:02762:02613
GATGGTAGTATAGAGCTCTACATAGTACTCATTCGTTTCGGAAGAGACAGGTACGTTAATAGTTAATAGCGTACTTCTTTTTCTTGCTTTCGTGGTATTCTTGCTAGTTACACTAGCCATCCTTACTGCGCTTCGATTGTGTGCGTACTGCTGCAATATTGTTAACCGTGAGTCTTGTAAAACCTTCTTTTTACGTTTACTCTCGTGTTAAAAATCTGAATTCTTCTAGAGTTCCTGATCTTCTGGTGAGATATGCATGATGCTACCATCGAATGAGGTTAGTCT
+
8--/49::99;===666:555555<<<;B@@@?;::A=AA?B=??BA@??<>A@@@:?0//;;59///<@@==;A3=;;;;*55,25990689A=A:818;178??>@;A????B>>:>>=1818??===@A=B???=@@@@?;;;=>>@@AA>>:;::;@A8=7;27<<555@A:>8857)717177<<<.>>99=2666///66<?8>>>=/<==?=9>;@@<@===@@A<?<>>@>==8;;;9>>>>?>>===>=>B@@@@995767<=9=;::6:9666==
@ATNG8:02764:02654
GATGGTAGGTGCACATGAGTGTATCCAGAAGATCAGGAACTCTAGAAGAATTCAGATTTTTAACACGAGAGTAAGCGTAAAAAGAAGGTTTTACAAGACTCACGTTAACAATATTGCAGCAGTACGCACACAATCGAAGCGCAGTAAGGATGGCTAGTGTAACTAGCAAGAATACCACGAAAGCAAGAAAAAGAAGTACGCTATTAACTATTAACGTACCTGTCTCTTCCGAAACGAATGAGTACGTGTGCGACGTGTCTCCTACCATCGAATGAGGTTAGTCT
+
4444.4<C@CCCF=>>==FCBBB;;7;@@=;:9CBB?C@DCFCBBC@CC@C@BBBBCDDD0D?CCBBBDDDCB@CBC@????1?@<@:>??5>AC?BAAACCCCC@D@BB@BBB>BBCBBAA?????????A>ABBB>@BB>B>=<8@>CBA<A@ABBB@=9=C@>>>9@A<A>>8<=555,8<<7:::;;+:>8=666@@@AD;?:?BBG686:ACBB?BBCCBCCAF@BCC<B??<@ACCCBBAA@AA@AABCBBBABB@BBB?BCBAB@BA::79:>B;;;
@ATNG8:02771:02650
GATGGTAGCTCTGCTCTGACTCTCGTACTCATTCGTTTCGGAAGAGACAGGTACGTTAATAGTTAATAGCGTACTTCTTTTTCTTGCTTTCGTGGTATTCTTGCTAGTTACACTAGCCATCCTTACTGCGCTTCGATTGTGTGCGTACTGCTGCAATATTGTTAACGTGAGTCTTGTAAAACCTTCTTTTTACGTTTTACTCTCGTGTTAAAAATCTGAATTCTTCTAGAGTTCCTGATCTTCTGGTGTCGTCTTATCATGTACTACCATCGAATGAGGTTAGTCT
+
4944.4999<??CBBBC<66@;>=@;99BBBB?ABDE>BB7;8;ABBCCCACCBCC6;05449;@8@99;CC==@<99;;;*4:5:@BA=A@@A=AAC?BB@BB@ACC@CCAA@B@@=B??;@=AABCCA@B?B;9:<BA@;::>@@>:99><::6</0+/;5:6?599::@592459990;7<755555$5>5555&5=99@<@96626@@@+55566159=B?DB@9599248<<::=<8<95.599;97//,/;;::99;:;9;5;:<=<0565:9=9>?B?>
@ATNG8:02775:02625
GATGGTAGGAGACACGTCGACACGTACTCATTCGTTTCGGAAGAGACAGGTACGTTAAATAGCTAATAGCGTACTTCTTTTTCTTGCTTTCGTGGTATTCTTGCTAGTTACACTAGCCATCCTTACTGCGCTTCGATTGTGTGCGTACTGCTGCAATATTGTTAACGTGAGTCTTGTAAAACCTCTTTTTACGTTTACTCTCGTGTTAAAATCTGAATTCTTCTAGAGTTCCTGATCTTCTGGGTCTACGCTCGTCGCGCTACCATCGAATGAGGTTAGTCT
+
BBBB@CBC?B@=666<<<<;;AA@?B?;>BB=ABCC=CC?B>BBBBCEC@CB@A?=@A9??ABBC?BBBBBBAAA=99888.9?>A@@A<AAAB?BBF?BB46875555<88588@@=A@A=B=>=>>==>A:==@@<=====?????>??====5;:=9==:==D>>776:::,/-;99-9)-.6666(69533-5765555555+255'266995:58848?;>:9>9=7;?<655-//=@6==:;:=77377337===??=AA===73339-3-37999
@ATNG8:02779:02656
GATGGTAGTGTGTCTCTGAGAGTAGTACTCATTCGTTTCGGAAGAGACAGGTACGTTAATAGTTAATAGCGTACTTCTTTTTCTTGCTTTCGTGGTATTCTTGCTAGTTACACTAGCCATCCTTACTGCGCTTCGATTGTGTGCGTACTGCTGCAATATTGTTAACGTGAGTCTTGTAAAACCTTCTTTTTACGTTTACTCTCGTGTTAAAAATCTGAATTCTTCTAGAGTTCCTGATCTTCTGGACGACGCGCACTGACACTACCATCGAATGAGGTTAGTCT
+
4444.4<=BCCCBCAAABCCBCBBCC@@@A@?<?ABC?CC?C@CCCCCBB>ACCDC?C@CBBB?C@ECCCCCCDG?BBCCC1BB?CBBB<BB@B?BBB?BB9;:CCCC@CCDGCCCC@CCC@D?CDCEBBCB>BCCC@CCCCDCBBBBBAAABBC@CBB?BA?A@CBBBBCBBB?BAAA@4>:>;::9:9*;C?AB>CCCBBBCCCC@DDDD2BBBCCACACD@CBBBDBB@B@BBBCCC<??@<@B@@@CCCCCCCCBBBFGCC?CCBBC@CDAA>@=@BAAA
@ATNG8:02780:02650
GATGGTAGCGAGCGAGTGTGTATACCAGAAGATCAGGAACTCTAGAAGAATTCAGATTTTTAACACGAGAGTAAACGTAAAAAGAAGGTTTTACAAGACTCACGTTAACAATATTGCAGCAGTACGCACACAATCGAAGCGCAGTAAGGATGGCTAGTGTAACTAGCAAGAATACCACGAAAAGCAAGAAAAAAGAAGTACGCTATTAACTATTAACGTACCTGTCTCTTCCGAAACGAATGAGTACTATGTAGAGCTCTATACTAATCGAATGAGGTTAGTCT
+
?@@?=B>BCCCBBBBBEGDBBBCCC@CBB@BBCB@@<@=?ACECCB>B@=@>A?@99999';=ADHFIECCBBA<ABBBCCC5BB>D69::6;BC?AAA@BBBAA>A@BB?A@A=???>@BBBDCCCCDDCB?BB9979@@AABAA>BACBB@BCCCCBBA?BBCB>=9994:AD<@@9999+9<=;<<<<<=&<@<A99:CCB@@<@<?>=>5;5;=@@A>@BBCCBC@B@BBA:@9:5:AAAABB@>>BBBBBBBCCBBAAA>=9<9<<4<<<<8<39@@@@
@ATNG8:02781:02641
GATGGTAGCAGACGTGACAGAGCGCCAGTAGATCAGGAACTCTAGAAGGATTCAGATTTTTAACACGAGAGTAAACGTAAAAAGAAGGTTTTACAAGACTCACGTTAACAATATTGCAGCAGTACGCACACAATCGAAGCGCAGTAAGGATGGCTAGTGTAACTAGCAAGAATACCACGAAAGCAAGAAAAAGAAGTACGCTATTAACTATTAACGTACCTGTCTCTTCCGAAACGAATGAGTACAGAGAGTACGATATGTCTACCATCGAATGAGGTTAGTCT
+
<@@?9@>>@;@BBBBA?9:5===@@<>555;<@<BB:B@DCBBBAA;?:;><9839=999)92888<===;C>C:>>CCDEE5;;:9=BBB<CCC?BB;;9B@BB=<;<@;>@@000::@ACABBCBBCCBB?B@@@<@?AABAAA=A?C;;8:CCCDDCC@???BBB?BB@????BBBBC9@9948=@@>.:;7=888====B=A<????6;5;?@@@@BA;;;:939;998.777177<<?ABCCCBBBBA998@??===;;639:///5666@9@5==@@@
@ATNG8:02785:02655
GATGGTAGGAGACACGTCGCACACGTACTACATTCGATTTCGGAAGAGACAGGTACGTTAATTAGTTAAAGCGTACTTCTTTTTTCTTGCTTTGTGGTATTCTTGCTAGTTACACTAGCCATCCTTACTGCGCTTCGATTGTGTGCTACTGCTGCAATATTGTTAACGTGAGTCTTGTAAAACCTTCTTTTTACGTTACTCTCGTGTTAAAAATCTGAATTCTTCTAGAGTTCCTGATCTTCTGGGTCTACGCTCGTCGCGCTACCATCGAATGAGGTTAGTCT
+
CBBB@C@D@BCBBBBCB;;;BBBA@AIA0//<<59;59<4;;8=8;;;<;;;244:33-3271779,33(33333331333333#39,3333(355+22;5:8-..88/.(.....29;63747B5==<8;5520599;;@@@;;:A@==>>>>@@;:;99=>8=4<CB;;7?:;/25>==-93?797755'77./)..66=AA;:;8=<97)6888817133,39:;BCC@A7::AA@@:@??>7??@<>>===888>88866A=897A@=>>88188==>A:
@ATNG8:02789:02657
GATGGTAGTATATCGCGTCGCTATCCAGAAGATAGGAACTCTAGAAGAATTCAGATTTTTAAACACTGAGAGTAAACGTAAAAAGAAAGGTTTTAACAAGTCTCACGTTAACAATATTGCAGCAGTACGCACACAATCGAAGCGCAGTAAGGATGGCTAGTGTAACTAGCAAGAATACCACGAAAGCAAAGAAAAAGAAGTACGACTATTAACTATTAACGTAACCTGTCTCTTCCGAAACGAATGAGTAACTAACTCTCAGAGACACACTACCATCGAATGAGGTTAGTCT
+
59>>;>?CCBC=AA@@999;;A@AA=?;;5:=777)/)/99;/65.5>.5./9///:::$//(-6-////99///(/333777'333(3,333&33883///////:=5=9@@<@@A388=<<?A888=B>;;;><::;C:=>=>A@8838:??C?B99:BBBB?B@@@AA>AC?ABB=@=;77.7787'2;999*7707././//9;=0838>AA1918888/60877/77:)/).29,2//*/9866636..(.3377588;:::;::77:+/.>:6068;;49.75522
@ATNG8:02795:02619
GATGGTAGTCTCAGATAGTCTATAGTACTCATTCGTTTCGGAAGAGACAGGTACGTTAATAGTTAATAGCGTACTTCTTTTTCTTGCTTTCGTGGTATTCTTGCTAGTTACACTAGCCATCCTTACTGCGCTTCGATTGTGTGCGTACTGCTGCAATATTGTTAACGTGAGTCTTGTAAAACCTTCTTTTACGTTTACTCTCGTGTTAAAAATCTGAATTCTTCTAGAGTTCCTGATCTTCTGGAGATACACATGATACTCTACCATCGAATGAGGTTAGTCT
+
A;;95:::@?@ABDCABCC@?BB;;:B==AABAABBJ>CCACACCBBBBB=A?BBB@B=AA;:5;6<4@@<@=<A:8=??>,?D=AACC=;8:67;<A?CC;:;@CAB=ABCBCBBC?@AFAD@CCCCAA@D@CCDE?C@A@@@BA@AAA::;BC?DAA?@C=A?AAB@@@BCC?A;;;;.;>B><;;;.;@BBC>DBBCCCCEDD@CCCC5BCCCCADACL@BBCBBBC@C@AAACCC>AAC@CCCBDBBBCCCCCCCBBBBB>B888@<>@@B>B=BCCAA
@ATNG8:02802:02656
GATGGTAGTGTGTCTCTGAGAGTAGTACTCATTCGTTTCGGAAGAGACAGGTACGTTAATAGTTAATAGCGTACTTCTTTTTCTTGCTTTCGTGGTATTCTTGCTAGTTACACTAGCCATCCTTACTGCGCTTCGATTGTGTGCGTACTGCTGCAATATTGTTAACGTGAGTCTTGTAAAACCTTCTTTTACGTTTACTCTCGTGTTAAAAATCTTAATTCTTCTAGAGTTCCTGATCTTCTGGTAGAGCGTGCATATATCTACCATCGAATGAGGTTAGTCT
+
A@@A@C@CDCCCCFDBBBBBBBBBBCA@@BBB=???@<@@=@?CBCCB@@?ACCCC?B?BBCB@DACBBCCBBCDACCCCC1DC?BBDF@D?@A?AADAIJ?AAADEJAECCCBDCC@CCC@B@BCCCCAABACCBB@CBBBCBBCCCCCCBABDABAC?@@<@?AABCBBBAB>@::::.;;@;;;;;.;@BBB>BBCCCAAABA;@@@@,;::4:4949?=@ABCDCD@C@BCBC;;7;;;@CHDCCC;;;BBBBCDCBBCC?B:::A?CABB@B?BDBBB
@ATNG8:02804:02623
GATGGTAGTATCTGCACACTCTGTCCAGAAGATCAGGAACTCTAGAAGAATTCAGATTTTTAACACGAGAGTAAACGTAAAAAGAAGGTTTTACAAGACTCATTAACAATATTGCAGCAGTACGCACACAATCGAAGCGCAGTAAGGATGGCTAGTGTAACTAGCAAGAATACCACGAAAGCAAGAAAAAGAAGTACGCTATTAACTATTAACGTACCTGTCTCTTCCGAAACGAATGAGTACTGTATCTATGTGTGCGCTACCATCGAATGAGGTTAGTCT
+
5:@;:>>BBCB@@<<@<BBCB@>AB?BCC?BB;;;>4;44=@355==?=;>;000/////$/3;==<<<<<>?@8<<;;:;;*4>9>=BDD8B:;6:?ABBDG@C?BCHDCC@CBB@?@GFAAABCBBBA?DBCC?BAABAABB?B?CAA>AAA@BBBB?BCBBBB?BB>BB?<??8:9+99927AA=A.67.6=>=>A===;>=>>>B=B==>778:=>@@A@@<@=>>>9?AA??@@E@A@DBBBBBAA?@??AAABBCCC?AAAAA@BBBB?B?BBB>>
@ATNG8:02804:02631
GATGGTAGATATATGCACGCTCTACCAGAAGATCAGGAACTCTAGAAGAATTCAGATTTTTTTAACACGAGAGTAAACGTAAAAAGAAGGTTTTTTACAAGACTCACGTTAACAATATTGCAGCAGTACGCACACAATCGAAGCGCAGTAAGGATGGCTAGTGTAACTAGCAAGAATACCACGAAAGCAAGAAAAAGAAGTACGCTATTAACTATTAACGTACCTGTCTCTTTCCGAAACGAATGAGTACTATAGACTATCTGAGACTACCATCGAATGAGGTTAGTCT
+
;===:=?CBA;@@BAB@;5449944.44438AA@@@=A<@@@994<7BB@C????BBCBAA=#3.3:<8>8BBCBB;BACCCCB2@=9@5;;;;;$9AA;@B?BBCCCB@B@BBABBB?BABBBBCBCCCCCDD::4:?::4<AB@@@AA=B?C@@?ALFCCDCC?B????>9?A<@BB<@A???8<>>;:9:::(9@;?;;;CAA;;8;;?D>><>:==@;;6;AAAAACC<@?@BB<A::8:CBBBCAAACCCCCBBBBBA@@?@A997:A@@A:0...*.)-:88;
@ATNG8:02757:02666
GATGGTAGTGTCATATGAGAGTGTGTACTCATTCGTTTGGAAGAGACAGGTACGTTAATAGTTAATAGCGTACTTCTTTTTCTTGCTTTCGTGGTATTCTTGCTAGTTACACTAGCCATCCTTACTGCGCTTCGATTTGTGCGTACTGCTGCAATATTGTTAACGTGAGTCTTGTAAAACCTTCTTTTTACGTTTACTCTCGTGTTAAAAATCTGAATTCTTCTAGAGTTCCTGATCTTCTGGAGATACACATGATACTCTACCATCGAATGAGGTTAGTCT
+
9;??7;<BBCBBBCCCCBDCCCCCBBCAACBB@BBBC=C?C@BBBBCCC@CCCBB=A@CCBB?B?BBCDA@@CD>@AAAA2AD>AADE>CBBD@CCC@CC>::;DCC@BCDCCCCF@DCC?B?BBBCBBBC@DDCCC=BBAAACBBABCB@@@?BCC?CD?C@CDBBABCBB>CCCBA8@9=999999(9ACCF<BBBBDBBCBB@CDDD1CAABD@CACC@BBAAADD@D@AABCCC<@@D@CCBEDCCCCBBBCDDCCAAA?BBBB@<799@=@?CCBBA
@ATNG8:02764:02674
GATGGTAGTCTCAGATAGTCTATAGTACTCATTCGTTTCGGAAGAGACAGGTACGTTAATAGTTAATAGCGTACTTCTTTTTCTTGCTTTCGTGGTATTCTTGCTAGTTACACTAGCCATCCTTACTGCGCTTCGATTGTGTGCGTACTGCTGCAATATTGTTAACGTGAGTCTTGTAAAACCTTCTTTTTACGTTTACTCTCGTGTTAAAAATCTGAATTCTTCTAGAGTTCCTGATCTTCTGGGTCTCTCTCTCACGCACTACCATCGACGAATAGAAGTCT
+
B;;6:C@CBCCDEC;:;C;96<D@@A@@BBAA>ABBD>DD@EAAAABEEE;;9B@@=@>@@@D?C@BBBBB;;9A<@>AAA/??=??BB;@>;949BB>BB;;;CEGJ?BCCCCBBB@CBC@C@CCBB:;;@<@ABB?CCCCCCA;;;@@;;;A@?@;;9;A<@2::@;;9CCCACB@@@7@>A=<;<;;*;ACCC?BABBAACA@B5;;;;*:@ABC@CACE@CBBBCCC@C@CCCCDC=@?CC=CBABBCCCBBCD:;;AAAB@BBBCECBB@BBBB?BBCA
@ATNG8:02767:02670
GATGGTAGCACACGAGATTCATCGTACTCATTCGTTTCGGAAGAGACAGGTACGTTAATAGTTAATAGCGTACTTCTTTTTCTTGCTTTCGTGGTATTCTTGCTAGTTACACTAGCCATCCTTACTGCGCTTCGATTGTGTGCGTACTGCTGCAATATTGTTAACGTGAGTCTTGTAAAACCTTCTTTTTACGTTTACTCTCGTGTTAAAATCTTGAATTCTCCTAGAGTTCCTGATCTTCTGGATACACTCATGTGCACCTACCATCGAATGAGGTTAGTCT
+
;<<<7;::<=556<;;5616=<==5554555.5555)5<.5.65=;;@C?BB@?@:?:>595:>9=<<AB@;=?6::=>?+<;17333)3::?7A@=>CB?BBA??@37388:5555988686<==885??<A>>=:?><:99;>>>??>;6771//-4;;*-,/9:9>>>AA7;8888(61;5;ABBC.;;@@?3;;=;;;<:::1///)///(/95;5AAC=@===@@<A<A?>>>A=AAA<@@A>>>>;6------=0::>:>===>;>::<9@9666:7
@ATNG8:02767:02703
GATGGTAGCAGACGTGACAGAGCGCCAGAAGATCAGGAACTCTAAGAAGAATTCAAGATTTTTAACACGAGAGTAAACGTAAAAAGAAGGTTTTACAAGACTCACGTTTAACAATATTGCAGCAGTACGCACACAATCGAAGCGCAGTAAGGATGGCTAGTGACTAGCAAGAATACCACGAAAAGCAAGAAAAAGAAGTAACGCTTATTAACTATTAACGTACCTGTACTCTTCCGAAACGAATGAGTACGATGAGATCTCGTGTGCTACCATCGAATGAGGTTAGTCT
+
::<=9<<;;;;565;<;;;>=<<;>55456:445557;5/////(/;598380//*/99;;;+;1:73333339;;23.//:::*;;6;:@@?0>@@<<<@@>@>999)48??5;:?7;;99;?;ABBB@@@???@BCCD?A?BBB@AA@A=A0000@=<@?858<===9==@@@=8<93777(8;;87////$/606//(//..(3;7;8:::<6;7;BB=><>00//<<<9:4<>D0:?@37/9/00/////::333922.././889377588;=9:;593///89
@ATNG8:02770:02700
GATTAGTGTGTCTCTGAGAGTAGTACTCATTCGTTTCGGAAGAGACAGGTACGTTAATAGTTAATAGCGTACTTCTTTTTCTTGCTTTCGTGGTATTCTTGCTAGTTACACTAGCCATCCTTACTGCGCTTCGATTGTGTGCGTACTGCTGCAATATTGTTAACGTGAGTCTTGTAAAACCTTCTTTTTTACGTTTACTCTCGTGTTAAAAATCTGAATTCTTCTAGAGTTCCTGATCTTCTGGGTGTATCAGCGAGTATCTACCATCGAATGAGGTTAGTCT
+
ABB@CCBABCCCABBCCCBCCCDBBBBB?>9>???<AC@C?CCCCBBB@CCCBB@D@DBBB>B>BCCDCCCCB=>>>>>0>@<BABB>BCBB?BBB>BC=AABCCC@CCDDDCCC?CBB?B?CCCDAAAE@DBBB?CCCBBBBBCBBBBBBBB?AAA@CC@A>BBCBBBBCC@CA@@@4949;??===?&@ABCC>CCBCCDCBBB@CCCC5C@@BE@C@CD?CBBBBBB?C?CABCCD;@999,9A@BECCCCCBB@AACBBB@BCCCE?BBBB?B@BB??>
@ATNG8:02773:02674
GATGGTAGAGTACAGTGTAGTAGACCAGAAGATCAGGAACTCTAGAAGAATTCAGATTTTTAACTCGAGAGTAAACGTAAAAAGAAGGTTTTACAAGACTCACGTTAACAATATTGCAGCAGTACGCACACAATCGAAGCGCAGTAAGGATGGCTAGTGTAACTAGCAAGAATACCACGAAAGCAAGAAAAAAGAAGTACGCTATTAACTATTAACGTACCTGTCTCTTCCGAAACGAATGAGTACTGTATCTATGTGTGCGCTACCATCGAATGAGGTTAGTCT
+
>A9989=AABBBBBBABBBBBCAAA<@BC@CCB;;;=@<?AA?@?@;=<9<;9:00/===,=900/=?:>=CCC>C?@@BBB0@@=@4;;;-;@@=@ABBBBD;<:;@@@=@@@<@BAABCEBABBCCCFBB?BB@@=@ACA@A??<@=A;;7;BBBBBBBACACBBB?>><?AA=AA99927;<8889999%8@8=;;;@@??@<@<??AA<@<>>CAA?ABBBBCC@D?CBB>B??=?ABAAABBBCBCC>>>BCC>>>==@@@5::@:;5;DBB?A>@A@??
@ATNG8:02781:02671
GATGGTAGATACTCGCTGATACCCCAGAAGATCAGGAACTCTAGAAGAATTCAGATTTTTAACACGAGAGTAAACGTAAAAAGAAGGTTTTGCAAGACTCACGTTAACAATATTGCAGCAGTACGCACACAATCGAAGCGCAGTAAGGATGGCTAGTGTAACTAGCAAGAATACCACGAAAGCAAGAAAAAGAAGTACGCTATTAACTATTGACGTTCCTGTCTCTTCCGAAACGAATGAGTACGAGAGAGCACACGTGTCTACCATCGAATGAGGTTAGTCT
+
55==:?CCGC;;<AAACBBBCCCC;BAA<9;9BBC?C@BBCCDCB?BD?C@BBBABBBB3B>CCAAABCBBBC=99;BBBB5AB=C6::;6;CD@BBBDCCCCE?A>AC@CCC=??BBBCCCCCCCCAAAD@DCAA<?>>=?@@@=A@CBB?BCBBBBBB?BCCBBB=AA>BBA<@@999+:::488888+/<7<///==@=?1818>>?;@CCBB@B?AABBACC?C?BBD>C999:AACCCCAAAAC>>>ABBBBAACA=AA=A@=;>:>>88698<A@??
@ATNG8:02783:02666
GATGGTAGGAGACACGTCGCACACGTACTCATTCGTTTCGGAAGAGACAGGTACGTTAATAGTTAATAGCGTACTTCTTTTTCTTGCTTTTCGTGGTATTCTTGCTAGTTACACTAGCCATCCTTACTCGCGCTTCGATTGTTGTGCGTACTGCTGCAATATTGTTAACGTGAGTCTTGTAAAACCTTCTTTTTACGTTTACTCTCGTGTTAAAAATCTGAATTCTTCTAGAGTTCCTGATCTTCTGGGCAGACTCTCACACGCCTACCATCGAATGAGGTTAGTTCTATACACCGGACTCCCATGA
+
<?@;9>>D@CEEBA;;:::;<<==@=?>>=BD=>9:949=9>;ABABB@@<@?<7917-3387186<888@:::A6@@:;:+@D@A88;;.9:;;///=<>><B983?@:;7999<9:48?;49697-----354;87727725=::8:69999-,,6),,-26729488:<<????89;;?@3@=A=@@AAA/>>:991:A>??@@@>=4:;:;+;;;;?;@<;;8;@@@///9=9>>@>?@=@;<<6<9:9<>?@@A?AA?>6;<=7866661677;9=9=6706:::<>;;)-(----9.99::
@ATNG8:02783:02680
GATGGTAGGCGAGAGTGAGACGCAGTACTCATTCGTTTCGGAAGAGACAGGTACGTTAATAGTTAATAGCGTACTTCTTTTTCTTGCTTTCGTGGTATTCTTGCTAGTTACACTAGCCATCCTTACTGCGCTTCGATTGTGTGCGTACTGCTGCAATATTGTTAACGTGAGTCTTGTAAAACCTTCTTTTTACGTTTACTCTCGTGTTAAAAATCTGAATTCTTCTAGAGTTCCTGATCTTCTGGCGCTCTGTCACGTCTGCTACCATCGAATGAGGTTAGTCT
+
49<<7<BB<BBBBBBCDCCCBBCCCDCBBBAA?BBBE=CC@C?AAACCCB??A?CA?B?C@A@<@?BAAABCCBB?BBBBB3BB?>=AC:@BB@=@@?;?@>A@BC@@;>>AAAA==9>>?;?;>;;;=>>@=CC>>:=<>>??>>>AAAA:;:@<>>><>>:=;?><<AAAAA7<<?CC6<8:577777(7:665,7:<::;=<=<4;:;;+;AA@@;?<AA<A@@@?@?9<9==@@AA:<=><<<<788666;:;9///9=BA=CAA>@<@A>=:=;@CB@@
@ATNG8:02785:02693
GATGGTAGAGTATCATGTGTATCTCCAGAAGATCAGGAACTCTAGAAGAATTCAGATTTTTAACACGAGAGTAAACGTAAAAAGAAGGTTTTACAAGACTCACGTTAACAATATTGCAGCAGTACGCACACAATCGAAGCGCAGTAAGGATGGCTAGTGTAACTAGCAAGAATACCACGAAAGCAAGAAAAAGAAGTACGCTATTAACTATTAACGTACCTGTCTCTTCCGAAACGAATGAGTACACATCGTCGTGTCGTGCTACCATCGAATGAGGTTAGTCT
+
8@>:055<<;;;=>?CCAA;99BAA:??A=?>=?;;5::@BBBA;;6;@?B=@@AABCCC2C=BBBBECDCCCC<@@B@@@B2AA@C>BBB:BAC?BBCCA@@@A=@:??>BBC?BC?@@CCBCCCCCCCCC?DAAA@CBBB@???AL@CCC@CCBBACCC?BBC;;9?@@89898>>>@A:998;=<<>>.5=59///98<<=:=<??@@=A:>=FFCACCDDCCC?B?DDD>BAA?;::BCCBBABBCBABBBBBAAABBCDC?BAAAA=000;8;<@;@@?
@ATNG8:02786:02703
GATGGTAGCAGACGTGACAGAGCGCCAGAAGATCAGGAACTCTAGAAGAATTCAGATTTTTAACACGAGAGTAAACGTAAAAAGAAGGTTTTACAAGACTCACGTTAACAATATTGCAGCAGTACGCACACAATCGAAGCGCAAGTAAGGATGGCTAGTGTAACTAGCAAGAATACCACGAAAGCAAGAAAAAGAAGTACGCTATTAACTATTAACGTACCTGTCTCTTCCGAAACGAATGAGTACAGAGAGTACGATATGTCTACCATCGAATAGGTTAGTCT
+
66663:;;<656=<<;<9;656;BC@B@B?B::9>@:=49AA877=<::8B>=>=@BBAA2A990000/8:::;56255<<<)557<.555&555.5<9999///+/+/85;44.33339555;?@@==@0.*.8.,)-88--(/99194944.4;::?==B9>?>=::5//)///6<::::1833,37777'55/5555=;622,22789:5837500/6999<>>A;>8999/866*///8;9AA??@>897?@@@BA@BAAAF687;>?:??D:=;=::::
@ATNG8:02787:02696
GATGGTAGTATCTGCACACTCTGTCCAGAAGATCAGGAACTCTAGAAGAATTCAAGATTTTAACACGAGAGTAACGTAAAAAGAAGGTTTACAAGACTCACGTAACAATATTGCAGCAGTACGCACACAATCGAAGCGCAGTAAGGATGGCTAGTGTAACTAGCAAGAATACCACGAAAGCAAGAAAAAGAAGTACGCTATTAACTATTAACGTACCTGTCTCTTCCGAAACGAATGAGTACGAGAGAGCACACGTGTCTACCATCGAATGAGGTTAGTCT
+
8;=:5;:;=<<?///7///;;;<5505<<5;;555<05.5::::::=4/)/5//(/////&/069:=;;55--(---5999+//5;.55)555.5;;>;::/0/)/7188;:BACBC@@ABBDCBBBCE@D@@@=@@@:;9:>;@;@;;.9??;>;:A4>>>>><>?:;?77179==A578;<78888(7:67788=99AA1716;::9A.55@>A=A999=<=9=2778588828;:::::::;:;>:<777>>?=A==8807::9>::::<3:3:@BBB
@ATNG8:02789:02680
GATGGTAGTAATGATAGACGACACCAGAAGATCAGGAACTCTAGAAGAATTCAGATTTTTTAACACGAGAGTAAACGTAAAAAGAAGGTTTTACAAGACTCACGTTAACAATATTGCAGCAGTACGCACACAATCGAAGCGCAGTAAGGATGGCTAGTGTAACTAGCAAGAATACCACGAAAGCAAGAAAAAGAAGTACGCTATTAACTACTAACGTACCTGTCTCTTCGAAACGAATGAGTACGATGAGATCTCGTGTGCTACCATCGAATGAGGTTAGTCT
+
AA;:26>>@B?@A@<?;;<?@@BC@BAB>?@A@@@?B?ADC@@@F>A@==9897733333#36====BB===?C9>>;;;;;*:A=B?CCC;CGGIDCBBCCDFG@B@AC?CCD>??CCCCBBCCCCCBABB@CBBB?BAAABBCB?C@CBB@BCBBBBBB>BAAAA@>A@<??=9=>:99,8<<;<<?>?.8>;A688==@@A=@<@>?>>><>>CCC?A@@@BCC?BBCC>BBB?999?CCCBBBBBBBBAA??==888;?A5:;A>=479996:?ABAAA
@ATNG8:02790:02672
GATGGTAGTGTCAGTGCGCGTCGTCCAGAAGATCAGGAACTCTAGAAGAATTCAGATTTTTAACACGAAAGTAAACGTAAAAAGAAGGTTTTACAAGACTCACGTTAACAATATTGCAGCAGTACGCACACAATCGAAGCGCAGTAAGGATGGCTAGTGTAACTAGCAAGAATACCACGAAAGCAAGAAAAAGAAGTACGACTATTAACTATTAACGTACCTGTCTCTTCCGAAACGAATGAGTAACGTGGACGTACGTGAGCTACCATCGAATGAGGTTAGTCT
+
89;=:BCDBBBBBB<<@ABBBBCFE@CCB@BC::;B>A>AAA998B=BA?B@AA?@>CCD3B?BBBBA@8@999+9<<?ABB.??4:4:AA2:5?<A877CB>===B<AA;A::187>=?A@>>>?@A@@@A;=>?A;>;=>??<>:=<@DD>=>>>A???=@>>=BC@BB>A=>6;;677)88818BEEG/BA;>>>=A???@?<?;??==8968///:6;;;???A:>8===4:>?499@=78/69996<?<<<A===>>>?>?:>===>9;;;;5;9>>>>8
@ATNG8:02791:02698
GATGGTAGCGAGCGAGTTGTGTATACTGAAGATCATGGAAACTCTAGAAGAATTCAGATTTTTAACACGAGAGTAAACGTAAAAAAGAAGGTTTTACAAGACTCACGTTAACAATATTGCAGCAGTACGCACACAATCGAAGCGCAGTAAGGATGGCTAGTGTAACTAGCAAGAATACCACGAAAGCAAGAAAAAAGAAGTACGCTATTAACTATTAACGTACCTGTCTCTTCCGAAACGAATGAGTACCCTCAGACGCTCGTCCTACCATCGAATGAGGTTAGTCT
+
55447;445459<<<==5;5555599954.57/////)//)/-8::0/)/9)/)/4344444$4.44:>=@A=BBB;B>955555#55.59>AA2>>C<>B::9::;;7<:BB?A??=>>99::;;?DFCBABAC?BAAA<@A@@BABC@E>C;;5;B;9:49939;;:>99=:4===177773(333,377777$78,333378997282777:;?9=<CCC@BBBBCBC?B:<;B;@;;5:=;<=???;A>?=?>;;>A@?A?>?><>:6566867<<A5::;;:
@ATNG8:02792:02691
GATGGTAGCATCATGCATATCTCACCAGAAGATCAGGAACTCTAGAAGAATTCAGATTTTTAACACGAGAGTAAACGTAAAAAGAAGGTTTTACAAGACTCACGTTAACAATATTGCATCAGTACGCACACAATCGAAGCGCAGTAAGGATGGCTAGTGTAACTAGCAAGAATACCACGAAAGCAAGAAAAAAGAAGTACGCTATTAACTATTAACGTACCTGTCTCTTCCGAAACGAATGAGTACAGAGAGTACGATATGTCTACCATCGAATGAGGTTAGTCT
+
44<<9>@CCCCBB;99>A<<A@??=056>8;;<9:4496;?=997>8=>5=900//////$/36<8BA@@@9::28=AAABB1@A?A?BEE;CDEA;=:ACC@@@?B?BB?AA@>@A???AAABBBB@?@B@<@@994:@==>?==8@>A??<?CBBBB@@=>==@>>:==:=>>9>>888-59>9?@@@@@)<>96///==ABB;?:?@DE<?<?=BBB>BC;;:AA=@<@@B=B@A=?@CCCBBBCCB@??C????CBBBBA><:=;:::5////*/6;;=/6
@ATNG8:02801:02670
GATGGTAGCTCGCTGATGATATCTCCAGAAGATCAGGAACTCTAGAAGAATTCAGATTTTTAACACGAGAGTAAACGTAAGAAGAAGGTTTTACAAGACTCACGTTAACAATATTGCAGCAGTACGCACACAATCGAAGCGCAGTAAGGATGGCTAGTGTAACTAGCAAGAATACCACGAAAGCAAGAAAAAGAAGTACGCTATTAACTATTAACGTACCTGTCTCTTCCGAAACGAATGAGTACGAGAGAGCACACGTGTCTACCATCGAATGAGGTTAGTCT
+
5;>:7;=BBJCCBBECCCCCCAAAC@BBCABBB@@@?A?ABD@?@B?BB?B@AA???EED3B?BCCCCCABBBC<@8;;?BB>;;6;?BCC<CCFGAAABBCBBC@C@BB?AAA?BBCCCCCCDCCCBBBBB?BCBB>@@AABBB@=B@CBC?BBBBCAAA?BDCCBB>BB?AA@:??<<;3:::988898+8@:A===>>BBC7:8:=<=7:7:BCBB@BCBBBBB?A?A@@:AAA>ABBBBCCBA@A@@@BBBBBBBCABBCC?B;::=<>>:95:4:@@@@
@ATNG8:02802:02661
GATGGTAGTGCGTGAGAGAGAGACCCAGAAGATCAGGAACTCTAGAAGAATTCAGATTTTTAACACGAGAGTAAACGTAAAAAGAAGGTTTTACAAGACTCACGTTAACAATATTGCAGCAGTACGCACACAATCGAAGCGCAGTAAGGATGGCTAGTGTAACTAGCAAGAATACCACGAAAGCAAGAAAAAAGAAGTACGCTATTAACTATTAACGTACCTGTCTCTTCCGAAACGAATGAGTACTATAGACTATCTGAGACTAATCGAATGAGGTTAGTCT
+
8:::;99=;CDDCDCCCGHBBBBBA:?@C@CBBB@@>@?BBA::/938>*/(/=::=?>>'9288<===BABBC;=7;5<;;$555:8=>>0BBB?BAAADCBBC@B?BC?BBC;:;BABBC@AABAABCBCABDCC;<;CCCCCC@A@A00-0000<<@B>AABCBA?AA>ACC?BA99927<<9989899%9?;>:;;AAAAB;>;;;;=5:5;9;;@?ABB@@@A?B4:::07789?>B@?@@@AAC>>=@<>>AA@<<<;<+0/776044=7<176=A?
@ATNG8:02756:02722
GATGGTAGCTCACGTACGTCACACGTACTCATTCGTTTTCGGAAGAGACAGGTACGTTAATAGTTAATAGCGTACTTCTTTTTCTTGCTTTCGTGGTATTCTTGCTAGTTACACTAGCCATCCTTACTGCGCTTCGATTGTGTGCGTACTGCTGCATATTGTTAACGTGAGTCTTGTAAAACCTTCTTTTTACGTTTACTCTCGTGTTAAAATCTGAATTCTTCAGAGTTCCTGATCTTCTGGTATGACTAGTGTACTACTACCATCGAATGAGGTTAGTCT
+
80//2//////////99556=556=@>@A<=@;@:;;;*9?;?<BCBBBBC@BABAA<@<?@@A?B899B978A?@>BDCCD2BA=?@==4=@AB?BBB@BB?BBBBAA=A;;:=<=A<:;:;?;?@???AAA=889D6;888=::;::::=<<655@A5<>:>386==>66683/--89*8)-(-3666*88888.7797978::80678(5:996595>C:=87778373-,*((((((((*6678988777=7779:>@@<>>>>E=;;;?:=9>@@@;
@ATNG8:02763:02723
GATGGTAGCACGAGTCACTCATATCCAGAAGATCAGGAACTCTAGAAGAATTCAGATTTTTAACACGAGAGTAAACGTAAAAAGAAGGTTTTACAAGACTCACGTTAACAATATTGCAGCAGTACGCACACAATCGAAGCGCAGTAAGGATGGCTAGTGTAACTAGCAAGAATACCACGAAAGCAAGAAAAAGAAGTACGCTATTAACTATTAACGTACCTGTCTCTTCCGAAACGAATGAGTACTGCGTCTCACTCTCGCCTACCATCGAATGAGGTTAGTCT
+
:;@;;?@CDCCB>CCIFBBCC;66><@BB@CCCCBC@BACDCBBBC@BC@A??>?ABBBB3CACCCBBBCDBBB>A@ABBBB5BC?C5;;;.;@B?AA<BCBBCC@C?BC?@@@>@?CBBBCCCECCDDAA@?CCCC<@@BBBBBB>C?CAA?ACCCACCC?@@@BBB@BC@BBB=@@899+:>=9>====.=>;?;;;ABBBA=A;@@@A<A=AABBB?BBCAABC@B?BBD=B??=>CCECAA?@AC@??BAAABDABA@CCC?CBAAB?BBBB?B@CCB@@
@ATNG8:02769:02752
GATGTGTCAGTGCGCGTCGTCCAGAAGATCAGGAACTCTAGAAGAATTCAGATTTTTAACACGAGAGTAAACGTAAAAAGAAGGTTTTACAAGACTCACGTTAACAATATTGCAGCAGTACGCACACAATCGAAGCGCAGTAAGGATGGCTAGTGTAACTAGCAAGAATACCACGAAAAGCAAGAAAAAGAAGTACGCTATTAACTATTAACGTACCTGTCTCTTCCGAAACGAATGAGTACGTGTGACGTACGTGAGCTACCATCGTATGAGGTTAGTCT
+
CC@?@DCCCABBCCCABBBBB@CCD@BB@AAB;C@AAAAAAB?BB?B?BBCCCCCC3B?BCB???B:99A8=>:::9:)7=8?=BCC:BAA>AAAABBBBB?B?BC@B@A?ABBAA<?>??AAAAA;;7;====B@B===BB>B@BBB?B?CA??>>9>===BC?BB=@AA8><7777*88<89999:(9A=BBAAABA>>;?=>>>@<@<:::>><>>>A;;=9@;=<<1;<<7>@@C>>>A>>>>:=BBBBBBA>>>A@@=@===AAAA>>9>;A??88
@ATNG8:02778:02728
GATGGTAGATACTCGCTGATACACCCAGAAGATCAGGAACTCTAGAAGAATTCAGATTTTTAACACGAGAGTAAACGTAAAAAGAAGGTTTTACAAGACTCACGTTAACAATATTGCAGCAGTACGCACACAATCGAAGCGCAGTAAGGATGGCTAGTGTAACTAGCAAGAATACCACGAAAGCAAGAAAAAAGAAGTACGCTATTAACTATTAACGTACCTGTCTCTTCCGAAACGAATGAGTACTATAGACTATCTGAGACTACCATCGAATGAGGTTAGTCT
+
DBBB@CCCCCCCCCGBAACCBCBBA;@@A?ABBB999:ACDC?>@D>@@=?<==>:9999(9<AA>BA998=??7><<;;;;*9;49;@@A4B@B>B@@B@@@BC@DACC@CBC?BB??@CECCCCCBBA@?;?A@@=@@??????<@?CAB@CA@@CCCB?CCCDBB?BB@BBC?BA???8<<>;988888%8>9?888AA===9=9=>@A5;5;=BAA?BAAAAA@<@<:::/:??<?BACBCCCCCBBEBBAACCBAAACBBB?B>??@;@BAA>A=@A@;;
@ATNG8:02778:02741
GATGGTAGTGCGTGAGAGAGAGACCCAGAAGATCAGGAACTCTAGAAGAATTCAGATTTTTAACACGAGAGTAAACGTAAAAAGAAGGTTTTACAAGACTCACGTTAACAATATTGCAGCAGTACGCACACAATCGAAGCGCAGTAAGGATGGCTAGTGTAACTAGCAAGAATACCACGAAAGCAAGAAAAAAGAAGTACGCTATTAACTATTAACGTACCTGTCTCTTCCGAAACGAATGAGTACGAGAGAGCACACGTGTCTACCATCGAATGAGGTTAGTCT
+
9:?>@CCCBBBBABACCEDHCC:9:7;BA?@@AA@@=@?CCB>>>>9BB?C?BA9:7777'7,333::<@@><>5=8;4:::)<<9=7<<<2<<A666665;;::5:8>>:>@?25:98:@>@BCAAACBBB@CCBC>@@BCCBBB?B?BAB?BAAAB@@??BBBBBB@BB?BBA>@@:::,7;;8=ABABB(A>:8867AAAAA=A<>>>><?;??B@@=@BCBABC@C?BBD>AAB=AAA???AAAAAB::9BAAABBBBBB=>:>???A<??8838:?BCBC
@ATNG8:02781:02751
GATGGTAGCGCACACATAGATACAGTACTCATTCGTTTCGGAAGAGACAGGTACGTTAATAGTTAATAGCGTACTTCTTTTTCTTGCTTTCGTGGTATTCTTGCTAGTTACACTAGCCATCCTTACTGCGCTTCGATTGTGTGCGTACTGCTGCAATATTGTTAACGTGAGTCTTGTAAAACCTTCTTTTTACGTTTACTCTCGTGTTAAAAATCTGAATTCTTCTAGAGTTCCTGATCTTCTGGGTGTATCAGCGAGTATCTACCATCGAATGAGGTTAGTCT
+
:9:58===BCCCBCCCCAAABCFECDACBBAB?:;;C9CA6:19>BCBBB@CCBBB@D?AA;;6:;AABB@@@@B>AADBB0;:38;<<5=@>>5?>B=CE<<;CDDE@CCCCCCCD@CBB?B@CCCCABBE@BBCB9::CBCA@@BBBBBCBAB?BBB?CC?B?BBBC@@ABC@C@@@@3?=B<@ACCC2BBBBB=BBECCCCBA@4:;;;*;AABB?C@CCACCCBCBB@B@BCCCBB@BBBD>AAADDFCCCCCCCCCCCCB=C?>>??9::A=@;@C@?>
@ATNG8:02786:02710
GATGGTAGTATATCGCGTCGCTATCCAGAAGATCAGGAACTCTAGAAGAATTCAGATTTTTAACACGAGAGTAAACGTAAAAAGAAGGTTTTACAAGACTCACGTTAACAATATTGCAGCAGTACGCACACAATCGAAGCGCAGTAAGGATGGCTAGTGTAACTAGCAAGAATACCACGAAAAGCAAGAAAAAAGAAGTACGCTATTAACTATTAACGTACCTGTCTCTTCCGAAACGAATGAGTACGAGAGAGCACACGTGTCTACCATCGAATGAGGTTAGTCT
+
8=:<5::@9>@<660A=99///9;;7<AB=;599:99B166>999D@CC?C<9:973;;;';28:9;<<=<BCD@==?@<<?*?@;@299909<@=9:6<:::56299B@??@?788?>@@@AACCBBCCBC@CBBB@CCCBAA?>9@>@@@@BAAABB@A=??>@?@>AD?CBA/787777&7<:4:;<<<<':<4952555=78484/./;06068A@@;@A@A???@C@BCC>BCC<@??BAABB@??BCACCC9:8@@;;;??7;;;;A5;:;::=8<A:98
@ATNG8:02787:02750
GATGGTAGAGTATCATGTGTATCTCCACGAAGAATCAGGAACTCTAGAAGAATTCAGATTTTTAACACGAGAGTAAACGAAAAAAGAAGGTTTTACAAGACTCACGTTAACAATATTGCAGCAGTACGCACACAATCGAAGCGCAGTAAGGATGGCTAGTGTAACTAGCAAGAATACCACGAAAGCAAGAAAAAGAAGTACGCTATTAACTATTAACGTACCTGTCTCTTCCGAAACGAATGAGTACATAGATATACGTATAGCTACCATCGAATGAGGTTAGTCT
+
////)//:<DBCB<<///::;997<2///:1761444?.:49??AA;;7;@=@?ABACDDCG5B@CIFCGCCCCBB<BDBBBCC*AA>B5:99&43823459;<<::40;00*00/06:=8ABECCCCDDBAAC?A?@@>@@AA9:9B=A>A::6;BA@ABBB?BCBBBC<>>7?@@;>>999+898676767(591:788CBBAA7;8;?>D:>:=?B@A=@AAAACB@C@CCA<A;:8:AABCDCAAABBBBBBBBBCA:::AAA;<<<55.6>==<A;>BBAA
@ATNG8:02788:02718
GATGGTAGTGTCAGTGCGCGTCGTCCAGAAGATCAGGAACTCTAGAAGAATTCAGATTTTTAACACGAGAGTAAACGTAAAAAGAAGGTTTTACAAGACTCACGTTAACAATATTGCAGCAGTACGCACACAATCGAAGCGCAGTAAGGATGGCTAGTGTAACTAGCAAGAATACCACGAAAGCAAGAAAAAGAAGTACGCTATTAACTATTAACGTACCTGTCTCTTCCGAAACGAATGAGTACGTGTGACGTACGTGAGCTACCATCGAATTAGGTTAGTCT
+
:99:7??CABBDAACACBBBABB<;:<FGAIEBA??=??BBBBBBC?AA?A?@@ABBBBB3B@CBA@@@ABCCC;AAGGGDD0CC@C8;;;7;EEADBBBCCBBA@C@CB?BAC?CC>?@BCCFCCBDDCCB?BBBB?BABA@??@=A=A@@>@CBBBAAA@BBBAAA?BB@DBA;???==5=>:4::::;+;?;A>==AA@A@<B9==BD<A;@@ECC@@@@A@CA9?9999.99929AAABCAAABAABCBBBC@??BBBFAB?ACCCC?C@@?<??@AAAB
@ATNG8:02788:02759
GATGGTAGATACTCGCTGATACACCCAGAAGATCAGGAACTCTAGAAGAATTCAGATCTTTAACACGAGAGTAAACGTAAAAAGAAGGTTTTACAAGACTCACGTTAACAATATTGCAGCAGTACGCACACAATCGAAGCGCAGTAAGGATGGCTAGTGTAACTAGCAAGAATACCACGAAAGCAAGAAAAAGAAGTACGCTATTAACTATTAACGTACCTGTCTCTTCCGAAACGAATGAGTACGTGTGACGTACGTGAGCTACCATCGAATGAGGTTAGTCT
+
@A@<@BACCCCCCCCCBBBCCCBBD>CCC?BBBBAA>A@BBB@@BB>BB>C@@@A?ABDD:@>ADCBA@AACCA;?:?BCCC2A><=1888+:==9<=8:=A??A<A<?@;=;<6==:;ABCCCCCCCCDBB?BCBB?BBAABCBB?CAC@@>@CBBCCBB?BCCCBA>BB>BBC<>>777)9>>;=====.<A=B998CAAAA;A:>>@@<@<AACCB?BC@@@CC<>;==;3<00-0@@@CCCBBBABBBCCCBBBBA@@BBC?CA@@A?BB==:<=?>?@A
@ATNG8:02791:02729
GATGGTAGCATCATGCATATCTCACCAGAAGATCAGGAACTCTAGAAGAATTCAGATTTTTAACACGAGAGTAAACGTAAAAAGAAGGTTTTACAAGACTCACGTTAACAATATTGCAGCAGTACGCACACAATCGAAGCGCAGTAAGGATGGCTAGTGTAACTAGCAAGAATACCACGAAAGCAAGAAGAAGAAGTACGCTATTAACTATTAACGTACCTGTCTCTTCCGAAACGAATGAGTACGAGAGTCAGAGCAGAGCTACCATCGAATGAGGTTAGTCT
+
5:A@8<=CBBCCC<;;C@@A@@@@?;?>B=AA?00/696999:?::7B@=B=78773333$36=B=AA@ACCAD8;:;;;;;*9?:?;BBB9BCLDACACCCECC@C@BB@BBB?BCBBBCCCCCCCCCCDC?CCBB>@???AAAA>C@B@A>@BBCCCCC?CCCCAA?BB@BBB?A>>?@9@AA>AC@CB;AA<=>?@D=BBC@C@DBBB?B?A@A::7:@ABBBB?B?:993:AA=BBBBBBB999BBB?>?CBBBBA>=@??;?A<==:>BBB@B@BEBCB
@ATNG8:02800:02728
GATGGTAGTGATACAGATCAGACACCAGAAGATCAGGAACTCTAGAAGAATTCAGATTTTTAACACGAGAGTAAACGTAAAAAGAAGGTTTTACAAGACTCACGTTAACAATATTGCAGCAGTACGCACACAATCGAAGCGCAGTAAGGATGGCTAGTGTAACTAGCAAGAATACCACGAAAAGCAAGAAAAAGAAGTACGCTATTAACTATTAACGTACCTGTCTCTTCCGAAATGAATGAGTACGTGTGCGACGTGTCTCCTACCATCGAATGAGGTTAGTCT
+
56==7;<5555;;9;==666==>6;66BD?@AAA;:397;:;:;?:7@@=A?@AABBBBB+A5:3333388:6=02259999$44.4.599+99949;556=;;;9=89:35543883456>=>@@<<<?DB=B;9:49947<8==995;//,/::9::::4//////16639983833333&377288>==+<826552229>;6A:@;<<:>9;9>>>9>:00:00*/)/00*/334959<?@=>>:554:<;;;;;@@@7ABB?B@===5877;5<8=??>>
@ATNG8:02802:02735
GATGGTAGGACGAGCGTCTGAGAGGTACTCATTCGTTTCGGAAGAGACAGGTACGTTAATAGTTAATAGCGTACTTCTTTTTCTTGCTTTCGTGGTATTCTTGCTAGTTACACTAGCCATCCTTACTGCGCTTCGATTGTGTGCGTACTGCTGCAATATTGTTAACGTGAGTCTTGTAAAACCTTCTTTTTACGTTTACTCTCGTGTTAAAAATCTGAATTCTTCTAGAGTTCCTGATCTTCTGGCGCTCTGTCACGTCTGCTATCGAATGAGGTTAGTCT
+
BBBE@CBD?BCEDBA=;;;?CAAA?BABBCICACBCC>CC@C>A@BBBBB?BCGBA?A@BBBB<A?AAAA@00/=8<7;7;'/0)5===6==<>=@9:66@;?ACDFD@CBBBCCBC@BCC@C@CCCBCBBB?B@@@?C;;;BAAABBBBBABBC@B@@=@B?A?A?@@@@BCCACHEGE9@<A5;;ABB0ABCCC;AABABBCB@B?BBBB0?@@:;9;>CC@CBC;<;C?A?AAABDC9;;A?BBCBBBBBCCCCAA;;;CCDABB?:;;C@C@CCAAA
@ATNG8:02762:02792
GATGGTAGGTGCACATGAGTGTATCCAGAAGATCAGGAACTCTAGAAGAATTCAGATTTTTAACACGAGAGTAAACGTAAAAAGAAGGTTTTACAAGACTCACGTTAACAATATTGCAGCAGTACGCACACAATCGAAGCGCAGTAAGGATGGCTAGTGTAACTAGCAAGAATACCACGAAAGCAAGAAAAAGAAGTACGCTATTAACTATTAACGTACCTGTCTCTTCCGAAACGAATGAGTACTATGTAGAGCTCTATACTACCATCGAATGAGGTTAGTCT
+
A@AA>;<@;C=B=>@<<AABBBC<;6;@@<@ABBAA>A@AA@@@BB?BB@CACCBCCDDD5B@BCCCCCCDBBB>BBBDDDD5BC@D@CCB;AAA?BCBCCBCBB?B?BB?BBB<>>B>@@CBBCCCBBCCD@CBBB@@AABB@>?<@?D;;7;BAACCBB?CCBAAA@BB?999@CBAAA=@=>9::::9(7<499;;==>;;7;<@@BB:=8=>BAA<ACB@@AC@D?BBD?CBB?@@BBCBBAAACBBBCCBBBBBC;;;@@;?A===7:@@@<@?ADCBB
@ATNG8:02767:02791
GATGGTAGCAGACGTGACAGAGCGCCAGAAGATCAGGAACTCTAGAAGAATTCAGATTTTTAACACGAGAGTAAACGTAAAAAGAAGGTTTTACAAGACTCACGTTAACAATATTGCAGCAGTACGCACACAATCGAAGCGCAGTAAGGATGGCTAGTGTAACTAGCAAGAATACCACGAAAGCAAGAAAAAGAAGTACGCTATTAACTATTAACGTACCTGTCTCTTCCGAAACGAATGAGTACTATGTAGAGCTCTATACTACCATCGAATGAGGTTAGTCT
+
CBBB@D@ECCBBBC>CCCCCJCJBB?BCB@BBB@@@?A>ABBBBAA?CC?D?AAAAABBC3B?BEBCCBBBCCH>==CDCDD5BC>B5;;;*9@@9;A<<?CCCC@B?AD@CBB<@@@ABCCCCBBCDBBBB?BBBB?BAAAA@@C>B?BAA?@DDDCAAA<ABCCBB?BB?BBB<??898+:==;89888(8@:A;;<AAB=>:=<@@CC:>:<?A@@=@BABBBB?C?BBC>BAA>AAADCCAA?@BBBBBAA??@AAA>>>@<AA@@@49@?@>@=BA999
@ATNG8:02770:02789
GATGGTAGGTGCACATGAGTGTATCCAGAAGATCAGGAACTCTAGAAGAATTCAGATTTTTAACACGAGAGTAAACGTAAAAAGAAGGTTTTACAAGACTCACGTTAACAATATTGCAGCAGTACGCACACAATCGAAGCGCAGTAAGGATGGCTAGTGTAACTAGCAAGAATACCAGAAAGCAAGAAAAAGAAGTACGCTATTAACTATTAAACGTACCTGTCTCTTCCGAAACGAATGAGTACGATGAGAGAGCTCTCTCTACCATCGAATGAGGTTAGTCT
+
8:;;:99;:=<;;666;;;=?=;;?699A=A?@?9:2:;@??@?>@<:949;>?@9::99'9.9@<@CCCBBBC>DBBBBBA0AB>A>BCC8C@@<@???<==770717;898948333<<979<///:::;/66>>7:54000//)/4:/405=<=@;:9<???>8/)/83///)//55)54<.44444$4<388:::<;77465///6(--(,,---(--//9;;.505=>4=<>7555;<;ABB999<<<:/0/////A5855977783----(-(./=95
@ATNG8:02771:02789
GATGGTAGGTGCCATGAGTGTATCCAGAAGATCAGGAACTCTAGAAGAATTCAGATTTTAACACGAGAGTAAACGTAAAAAGAAGGTTTACAAGACTCACGTTAACAATATTGCAGCAGTACGCACACAATCGAAGCGCAGTAAGGATGGCTAGTGTAACTAGCAAGAATACCACGAAAAGCAAGAAAAGAAGTACGCTATTAACTATTAACGTACCTGTCTCTTCCGAAACGATGAGTACGATGAGAGAGCTCTCTCTACCATCGAATGAGGTTAGTCT
+
8=5905559===466;779////<7:<<8>>:999285434439;7::6:6;;37777(3377888888<98,5522222$28+2+22'25727888222582828=;>>?<@?A@>>>??@;;;?>>>8====<?>>>===@:>9>;:5:8887::<<??CB==88818>>1888888(8<<46878(56-599:=??;;7;===::5:5:>;:;6;==?@@@;>;?==6=888;;==>>==888?===@A>>=???DDD;?===?<??@@<@<@>>>A
@ATNG8:02774:02789
GATGGTAGGACGAGCGTCTGAGAGGTATCATTCGTTTCGGAAGAGACAGGTACGTTTAATAGTTAATAGCGTACTTCTCTTTCTTGCTTCGTGGTATTCTTGCTAGTTACACTAGCCATCCTTACTGCGCTTCGATTGTGTGCGTACCGCTGCAATATTGTTAACGTGAGTCTTGTAAAACCTTCTTTTTACGTTTACTCTCGTGTTAAAAATCTGAATTCTTCTAGAGTTCCTGATCTTCTGGATATGAGTGACTCGTGCTACCATCGAATGAGGTTAGTCT
+
44<<8<=D@D996=4449444<<?9B=BCBA;A;;;6;A=A?@@ACCDEAD@A;;;.;>ACCE@GACCCCGHFCB@BCBBD;;:6;A@?;;;C=A@B<@?;=?><>@<ACBBBCCD?A@B?@=ACBBABBHACCCC:;;<;BBBABA>AA;;<C?B@@?@A?C=AABAAA@;;599B@B9C=A=@@@?@0@BBBD:;;@@CBBBBB;AAAA,@@@<;4;>@@5;;@BBCC@C@BBCCCC?BAB?B@AAAAABBB;;:AA@??;:4::9@?=9:9?;?:?@@99
@ATNG8:02779:02769
GATGGTAGAGTATCATGTGTATCTCCAGAAGATCAGGAACTCTAGAAGAATTCAGATTTTTAACACGAGAGTAAACGTAAAAAGAAGGTTTTACAAGACTCACGTTAACAATATTGCAGCAGTACGCACACAATCGAAGCGCAGTAAGGATGGCTAGTGTAACTAGCAAGAATACCACGAAAGCAAGAAAAAGAAGTACGCTATTAACTATTAACGTACCTGTCTCTTCCGAAACGAATGAGTACTGTATCTATGTGTGCGCTACCATCGAATGAGGTTAGTCT
+
>?<<;??CCDB=CFI<99AABBBBC?CAA?AABBCB@F?@@CAA;;5;:29;<<<==>>>+>:BBBBEAA@BCF=@@ACCCC5CC@C?CBB:BBB?BBCB@?@994:<@A:??B?AAABDCDCBCAABCECB?A???<@@A@BB::6;>;;;4:BA@A@@?>BBBCCB>BB>AB@3:::99,7;;577777$37+2222;ABCB;?<?@?>;?;>=BAA?BBDCBBBGE@CCC=B;;6;;CAABDCDDCBB999??@???AAAAE?B>>@>:/000+09@@AAB
@ATNG8:02783:02772
GATTAGAGTACAGTGTAGTAGACCAGAAGATCAGAACTCTAGAAGAATTCAGATTTTTAACACGAAGAGTAAACGTAAAAAGAAGGTTTTACAAGACTCACGTTTAACAATATTGCAGCGGTACGCACACAATCGAAGCGCAGTAAGGATGGCTAGTGTAACTAGCAAAGAATACCACGAAAGCAAGAAAAAGAGTAACGCTTATTAACTATTAACGTACCTGTACTCTTCCGAAACGAATGAGTACTACTCTCAGAGACACACTACCATCGAATGAGGTTAGTCT
+
A@B<@BABBBBBBAACBBABB;;4:;:.9;;9-.-0---///:6<;-3,33379999$3,38833.389:::3::9=@@@,9>99.555&5998=>==<<4444)438<5@<<0443355499;555559:5::<>5:45599==?B9=BC?>??C:97=;?>?;;;=3<>1877166666*//:467777'7////)//660771;4333=7=8B?@==:=00/6965/50225(233-3/68//////66888;;;:<:<::5555777750----(-055588
@ATNG8:02796:02809
GATGGTAGCGAGCGAGTGTGTATACCAGAAGATCAGGAACTCTAGAAGAATTCAGATTTTTAACACGAGAGTAAACGTAAAAAGAAGGTTTTACAAGACTCACGTTAACAATATTGCAGCAGTACGCACACAATCGAAGCGCAGTAAGGATGGCTAGTGTAACTAGCAAGAATACCACGAAAGCAAGAAAAAGAAGTACGCTATTAACTATTAACGTACCTGTCTCTTCCGAAACGAATGAGTACCTCTCAGACGCTCGTCCTACCATCGAATGAGGTTAGTCT
+
A@<;86;DECCBB;;9@CBAAABBB=B@@=@CCAAB?A?ABBBCCC@CD>A<?=999999*:<BCCCCBBBBCF?CCCCCBC5BB?C7;<;6;CC?BBBBBCDBB?C?BB?C@@=??ABBBBBCCCCDDDEEADCBB?BBBBBBAA?C@D@@>@@@@CCDD@CCDDAA=AB>BBC?AAA@@8@@@=@BCCC3CE?B>>>BBACD07198874:4:><;;?BBBBBBB?B@CCC?CDD>AABBBBB@>>>BBBBBBBBA@9929>:4;>>>>=??8838:?B@A@
@ATNG8:02799:02787
GATGGTAGTCTCAGATAGTCTATAGTACTCATTCGTTTCGGAAGTGACAGGTACGTTAATAGTTAATAGCGTACTTCTTTTTCTTGCTTTCGTGGTATTCTTGCTAGTTACACTAGCCATCCTTACTGCGCTTCGATTGTGTGCGTACTGCTGCAATATTGTTAACGTGAGTCTTGTAAAACCTTCTTTTTACGTTTACTCTCGTGTTAAAAATCTGAATTCTTCTAGAGTTTCCTGATCTTCTGGAGATACACATGATACTCTACCATCGAATGAGGTTAGTCTT
+
<4945999:<<@??;;;;<<9559:4=:<4946455;09<.516;9;<@A=CA;9:.4.488;4<5:;;<=<<;<788::8'8A9??AB6?<;925;;49=4594<45.5599555<5::=7<8A>@@@@9969;;C;AA@AA;;;AA@;:9???9@BB=AA<?9=A>>=<:55299555&549799999$5>>>A499@==9999=9=9=9,9?959.5.5?<@@>==999)9644465>7>:;7;;<=>====@@>===;;7:::00/>>;09:@;<8;>000)
@ATNG8:02800:02809
GATGGTAGACACGTGTGCTCTCTCGTACTCATTCGTTTCGGAAGAGACAGGTACGTTAATAGTTAATAGCGTACTTCTTTTTCTTGCTTTCGTGGTATTTCTTGCTTAGTTACACTAGCCATCCTTACTGCGCTTCGATTGTGTGCGTACTGCTGCAATATTGTTAACGTGAGTCTTGTAAAACCTTCTTTTTACGTTTACTCTCGTGTTAAAATCTGAATTCTTCTTGAGTTCCTGATCTTCTGGTATGACTAGTGTACTACTACCATCGAATGAGGTTAGTCT
+
AA;:05<:::<;;6;665<=545:;;9>>AA@8BCCD>DD@D?AA<;<>@-00=<;6=5338>4>8:>?A@??8=379878'2616@BB9=@AC?BCAC<00*00/(///(/7:;96>A<;;;7;7;@@@;;;B<BBAB387;;;;;AA???B;;;A>>>?;@A<A=???>>>>>>;??>>=/=5;5:?@@A/===>?3;;@AA=99//)///)/9;=A9?<??<?B<>=;;7;<@A<<6616<=9=>>>@@@>>>??@@A>>>?A=D@@==9<<=><@<@AAAD
@ATNG8:02756:02848
GATGGTAGTGCGTGAGAGAGAGACCCAGAAGATCAGGAACTCTAGAAGAATTCAGATTTTTAACACGAGAGTAAACGTAAAAAGAAGGTTTTACAAGACTCACGTTAACAATATTGCAGCAGTACGCACACAATCGAAGCGCAGTAAGGATGGCTAGTGTAACTAGCAAGAATACCACGAAAGCAAGAAAAAGAAGTACGCTATTAACTATTAACGTACCTGTCTCTTCCGAAACGAATGAGTACGAGAGAGCACACGTGTCTACCATCGAATGAGGTTAGTCT
+
CBBB?B=CCDCCBCCCGCCCBB@@A6@BBAEDFA@@@C@DBB::8<8BB@DABAA??>>>+<?CBBAAABBCCC??9<9?D?1@?:?.:::&5:;7=<<<=?=BC@B@CHACDC;<;AABBDCCCCCBCCCD@BA??=@@@@CCBB?C@CBB@BCCCCBCB?BABBBB?AA=AAC?CBBBB=??=;::::9(8>:>;;<BBB>>;>;>>>?=D=AAB;;7;BA@@AC@D@BBB?CCC9::BBBBCCBBBB>>>BBBCBBBA@>=>8=888=8;<77185:@A@@
@ATNG8:02760:02828
GATGGTAGTAGTACACTAGTCATACCAGAAGATCAGGAACTCTAGAAGAATTCAGATTTTTAACATCGAGAGTAAACGTAAAAAGAAGGTTTTACAAGACTCACGTTTAACAATATTGCAGCAGTACGCACACAATCGAAGCGCAGTAAGGATGGCTAGTGTAACTAGCAAGAATACCACGAAAGCAAGAAAAAGAAGTACGCTATTAACTATTAACGTACCTGTCTCTTCCGAAACGAATGAGTACGTGTGACGTACGTGAGCTACCATCGAATGAGGTTAGTCT
+
9:::-///:::@<@>;<;;;=95497545.5<9:9>:@@CCCA@@@600)/)/7888;;;);6:998;4449:=<87333333$33-3-333&333389;9777798(3/778;895555266>CCCCCBBBBB@BBBB?B???AAAA?B?BBB?BCAAAABA@?>?BA@<@@;:::3:::9:,6654<<AAA.AA9>567=<===:?;===@<@<??BBB?BA@@BAA;?;???9?AB8::BBBBBBBABBBCDABCCCB999?@A=BBBBA>>>?@9?9=>@@?
@ATNG8:02765:02830
GATTAGTGTGTCTCTGAGAGTAGTACTCATTCGTTTCGGAAGAGACAGGTACGTTAATAGTTAATAGCGTACTTCTTTTTCTTGCTTTCGTGGTATTCTTGCTAGTTACACTAGCCATCCTTACTGCGCTTCGATTGTGTGCGTACTGCTGCAATATTGTTAACGTGAGTCTTGTAAAACCTTCTTTTACGTTTACTCTCTTGTTAAAAATCTGAATTCTTCTAGAGTTCCTGATCTTCTGGCTCTCGTAGACAGATACTACCATCGAATGAGGTTAGTCT
+
BDB@CBCBBCCCAAAAADCBBBCEDBBC::79???<@D?B?BABBCCC@BBBAA<A@CBCB@D@CCCCCCCBD=@>>>>0@@?BCCD>CBBB?BBDACC>BBCCCD@DDDDDDCC?BDC?B?CCDDCCCC@CCCC?CAAACCCCBCBBCBBBD@CCC?@?<?<?BBAABCBB?A@@@@7>9>9::9:*;BBCF?ECCCCCC@CC5;;;;*;BBBCAC@CCACBCCCCC?B?ACECBB?A::8:BAAACBBGCCBBBCCCCBB@BBBDD?@@@A>@?BBCBA
@ATNG8:02766:02857
GATGGTAGGACGAGCGTCTGAGAGGTACTCATTCGTTTCGGAAGAGACAGGTACGTTAATAGTTAATAGCGTACTTCTTTTTTCTTGCTTTCGTGGTATTCTTGCTAGTTACACTAGCCATCCTTACTGCGCTTCGATTGTGTGCGTACTGCTGCAATATTGTTAACGTGAGTCTTGTAAAACCTTCTTTTTTACGTTTACTCTCGTGTTAAAAATCTGAATTCTTCTAGAGTTCCTGATCTTCTGGTGTCTGATCTGTATCACTACCATCGAATGAGGTTAGTCT
+
:::<@AA@@BCBBB;;@;@CBBBD@;;;AC@@;A;;;09?5>699996B?7>>>00,08<<0:69?BA@AA000=8000000$/729::;4<<<=?BBE?BB9;;@AAC@BCCCCCCCABBB>@=ACBBBCA@;@A:;6;BBBCBBBCCDBBACBA?A::5;@=@=AACAAAB;;5;;;;;.;9@=;;;;;;%:===>8@:::A@>999.9999'99=9949=@@;@>>000A=A==:==00+0:<8@CGJCBBBAA@BBBCDCCDD?;;;BB?B;;;>@@BB@::
@ATNG8:02768:02820
GATGGTAGACACGTGTGCTCTCTCGTACTCATTCGTTTCGGAAGAGACAGGTACGTTAATAGTTAATAGCGTACTTCTTTTTCTTGCTTTCGTGGTATTCTTGCTAGTTACACTAGCCATCCTTACTGCGCTTCGATTGTGTGCGTACTGCTGCAATATTGTTAACGTGAGTCTTGTAAAACCTTCTTTTTACGTTTACTCTCGTGTTAAAATCTGAATTCTTCTAGAGTCCTGATCTTCTGGGTCTCTCTGCTTACGCACTACCATCGAATGAGGTTAGTCT
+
A@@@;::<@ABAB?@969@=966=BCABBE@@=@AAA;@@=@>AAAAAAA7:8>>?>A8;899088>??@BAAAB>BBC=C+2239268'299939/-)-803---683335222783///6=59;?ABB>>:>=AA:==??AA???@@@@@@@D7:;;6;>;?;??@;;;?==8=>??>/=5:5:;>>>/>?<<<1//////66-/(///)/8:<A=A<;;69<;9,,,,),76977+//77.33,--6---9277799888:5::88<587:828:>>??B
@ATNG8:02770:02846
GATGGTAGCATCATGCATATCTCACCAGAAGATCAGGAACTCTAGAAGAATTCAGATTTTTAACATCGAGAGTAAACGTAAAAAGAGGTTTTACAAGACTCACGTTAACAATATTGCAGCAGTACGCACACAATCGAAGCGCAGTAAGGATGGCTAGTGCAACTAGCAAGAATACCACGAAAGCAAGAAAAAGAAGTACGCTATTAACTATTAACGTACCTGTCTCTTCCGAAACGAATGAGTACTATGTAGAGCTCTATACTACCATCGAATGAGGTTAGTCT
+
:<<<@BBBBBBBBBB@B;;5==444.4:<5:@?;;56?99=9/0/9388167>>;;;?:?)?8@?;8>;33399912233<<<+8887:::-98<;>????@A:95;;:;7<>==BA@?CBCCCCBDBBBBB@DDBB<A@B@?@@@=B@CCB?CCBAAABG@BBBBBB@BD@BBB?BB???8AA@>@@@@@.>:5;?BBBBBBB?B?AABB@B@CCD@@>@A@>788@B?BCC=ABB?BBBBBBBB@@B=>BAB@CBBBAAAAAA>AA???>ABBB>B@ABBB>
@ATNG8:02772:02858
GATGGTAGTGTCAGTGCGCGTCGTCCAGAAGATCAGGAACTCTAGAAGAATTCAGATTTTTAACACGAGAGTAAACGTAAAAAGAAGGTTTTACAAGACTCACGTTAACAATATTGCAGCAGTACGCACACAATCGAAGCTCAGTAAGGATGGCTAGTGTAACTAGCAAGAATACCACGAAAGCAAGAAAAAGAAGTACGCTATTAACTATTAACGTACCTGTCTCTTCCGAAACGAATGAGTACGAGAGAGCACACGTGTCTACCATCGAATGAGGTTAGTCT
+
55==<=CCCCAA<=>@B<BB@<<BB@BCGAEC@@@A=@<@@C?@?D?BB@BD;9:@?FFD3D?AABBBCBDCBB>A@ABBBB1@@=B5;;;.;@@>AB@BFDCBB?C@CC?AA?=??AABBCCCCCBCCCCC@ECBB=??BBBBBB?CABBB>ADDDAAAA?ABB@BB>BB>B@?:==888*9@@<:;;;;.;A<A888ABBAA<>;>>??:=9=ABAA>AB@@@BB?B>ACD>CCC?@@?BBBC@@@@B=<=BCBB@@@AA@<=<>>===;DB?=:?;>C:99
@ATNG8:02776:02840
GATGGTAGTATATCGCGTCGCTATCCAGAAGATCAGGAACTCTAGAAGAATTCAGATTTTTAACACGAGAGTAAACGTAAAAAGAAGGTTTTACAAGACTCACGTTAACAATATTGCAGCAGTACGCACACAATCGAAGCGCAGTAAGGATGGCTAGTGTAACTAGCAAGAATACCACGAAAGCAAGAAAAAGAAGTACGCTATTAACTATTAACGTACCTGTCTCTTCCGAAACGAATGAGTACTATAGACTATCTGAGACTACCATCGAATGAGGTTAGTCT
+
59==9=DCDCCCCCCCDCCBBCBDC@C@A>@DC;;;>B>ADD@AAB@CB?B=>=?9:999)8<???BBBCBAA@8>>;;;;;*4>9=4>AA7B>C>C;@ABBCCDHM@BA?@?@;??BBCCCCCCCCCBCBC?CCCD>ABBCBBAA=B?CAB@B@@@BBBB?ABBBCC?CA?AA@8<<988+9>@;88888(6=8>:;;??@@A;><>>BB7:7:=@>>;>A@@@BB@C?BBB>BBB?BBBCDDC@@@BBBB>?ABBB@@@CCCC?BBBBB?BBAA>@=AB@@@
@ATNG8:02785:02829
GATGGTAGGACGAGCGTCTGAGAGGTACTCATTCGTTTCGGAAGAGACAGGTACGTTAATAGTTAATAGCGTACTTCTTTTTCTTGCTTTCGTGGTATTCTTGCTAGTTACACTAGCCATCCTTACTGCGCTTCGATTGTGTGCGTACTGCTGCAATATTGTTAACGTGAGTCTTGTAAAACCTTCTTTTTACGTTTACTCTCGTGTTAAAAATCTGAATTCTTCTAGAGTTCCTGATCTTCTGGGTGCGCTACAGTCTCTCTACCATCGAATGAGGTTAGTCT
+
CA@;8==B?B<B=B==???BACBB>BABBCCCACCCC>CC?C?BCCCCCB=BCEDD?D?CCBA?B@CDCCAAADD?CDCCC1CB<@?CD>DDAB>AAA:AC999BCCC@CCDDDDCC?CCD?C?CCCBAAACAGGBB?CAAABBCBCBBBCBBBB?BBA?BB?B@BBCCCBBBB?A@>@?8>=A>BBBBB2BBBBF>DCCBCCFCBB@CCCC5BBCBCAC@BB>AACCCCC@C@AA@BCA:>899.:C?@ABBBABCCCBBCCEFABBBBB@BBAA<B@DDAAA
@ATNG8:02786:02833
GATGGTAGGACGAGCGTCTGAGAGGTACTCATTCGTTTCGGAAGAGACAGGTACGTTAATAGTTAATAGCGTACTTCTTTTTCTTGCTTTCGTGGTATTCTTGCTAGTTACACTAGCCATCCTTACTGCGCTTCGATTGTGTGCGTACTGCTGCAATATTGTTAACGTGAGTCTTGTAAAACCTTCTTTTTACGTTTACTCTCGTGTTAAAAATCTGAATTCTTCTAGAGTTCCTGATCTTCTGGTGAGATATGCATGATGCTACCATCGAATGAGGTTAGTCT
+
777:6??F=A;;665=<<<<<=9969@<<<@B=B?@D<AA>B?BBBCCCCAACBEC?B>A@<<,0+0<<>>666@<>>@?C1CC@CCCD?CBBC@B<;5;B7;;BBCCBGCCDAAAC?CBB>B?BCCCAAAC@CCCC@DCCCDDBBBAAABBABC?BAA?BB?B?CAB;;;B@A=?@@@@3@=A?BBBBB0@@;;;8;BCAAAC;;;?BBBB2BBCCC?A?ACACCED;<<@C?BDCCCC?BBC@CCCBBCBCCCBBCCCBBBCCABBBBB?9;;A<@<@CBB@
@ATNG8:02789:02830
GGATGGTAGCGCACACATAGATACAGTACTCATTCGTTTCGGAAGAGACAGGTACGTTAATAGTTAATAGCGTACTTCTTTTTCTTGCTTTCGTGGTATTCTTGCTAGTTACACTAGCCATCCTTACTGCGCTTCGTTTGTGTGCGTACTGCTGGAATATTGTTAACGTGAGTCTTGTAAACCTTCTTTTACGTTTACTCTCGTGTTAAAAATCTGAATTCTTCTAGAGTTCCTGATCTTCTGGAGATACACATGATACTCTACCATCGAATGAGGTTAGTCT
+
/)/::5;9=96666>=<=B;>;<44444445<;<;:;;3;9499996A<<@.555558=:<><;7:5444449<;;.44444$4:.34>>7;;;?7;;B?AB@BBAA;;6;BBBBCCC=A@B?A?BBBBBBCC>BCCC>BBBB>>>>000@@@?:?>BAC<;;4:;>:;9?>>>=<?:;;/99=29999*499;;)555556<<<;.5555$555594945515===?==8:055<<<<05556;<666<;;55445:8:;<==9=554>8466A<?7;@B@@
@ATNG8:02794:02811
GATGGTAGCTATACGTATATCTATGTACTCATTCGTTTCGGAAGAGACAGGTACGTTAATAGTTAATAGCGTACTTCTTTTTCTTGCTTTCGTGGTATTCTTGCTAGTTACACTAGCCATCCTTACTGCGCTTCGATTGTGTGCGTACTGCTGCAATATTGTTAACGTGAGTCTTGTAAAACCTTCTTTTACGTTTACTCTCGTGTTAAAAATCTGAATTCTTCTAGAGTTCCTGATCTTCTGGAGATACACATGATACTCTACCATCGAATGAGGTTAGTCT
+
4444.4<<;=>?AA<?@CCCCEMBCB;99BA@<ABCG<@@=@?ABACDBD@CCBBB?B?BBBB?B?BCBBBAA?A8ABABA2@@;@:86)5>79093:8>B=@A@@A@<@=????>=:>AA=A=AAAA888@=ABBB<???A>>>@???BB;77;5///7::5:5===@@?@?B:==AAB6B<@<??@@2=<==;5<<?<=<??>>:9@@@,=///;383=><B>>>>>A=A=AA>?>A;>>=:::9==@>>>@@AAAA??@AA;?88660///;6<6::==@
@ATNG8:02794:02840
GATGGTAGAGTATCATGTGTATCTCCAGAAGATCAGGAACTCTAGAAGAATTCAGATTTTTAACACGAGAGTAAACGTAAAAAGAAGGTTTTACAAGACTCACGTTAACAATATTGCAGCAGTACGCACACAATCGAAGCGCAGTAAGGATGGCTAGTGTAACTAGCAAGAATACCACGAAAGCAAGAAAAAGAAGTACGCTATTAACTATTAACGTACCTGTCTCTTCCGAAACGAATGAGTACTATAGACTATCTGAGACTACCATCGAATGAGGTTAGTCT
+
:>9:>@CCCCCCD?B?BBCBCA:9905;<8<45555.45884544>8>@6:65=<@ACCD5C?BACAA;;9ABC=BCBBCCC5BB?B>BAA7@<;6;AAB???9:79?@@9>?A?ABBBBBBCCHHHAACBC@BAAA?AAC?@???;@>A;;9<BBABECC?CCCBBB@BB?BAB>?????8<<<899999(7;46558==<@E8;88B>=8=8=?B;;8;CBBABB=?9:;;09AA?BCCDDBDBB?@?BBBBBCBBBBBBB;;:;BCCC@>=00,0+0==<@
@ATNG8:02801:02817
GATGGTAGGAGACACGTCGCACACGTACTCATTCGTTTCGGAAGAGACAGGTACGTTAATAGTTAATAGCGTACTTCTTTTTCTTGCTTTCGTGGTATTCTTGCTAGTTACACTAGCCATCCTTACTGCGCTTCGATTGTGTGCGTACTGCTGCAATATTGTTAACGTGAGTCTTGTAAAACCTTCTTTTTACGTTTACTCTCGTGTTAAAAATCTGAATTCTTCTAGAGTTCCTGATCTTCTGGCGCTCTGTCACGTCTGCTACCATCGAATGAGGTTAGTCT
+
49:;7;@D=BBBBBACB;9;@CCDDCDCBCCC?@@AB=BB<@;944::>?7<BBBCAE???::598@C@BBB=<@;A@@?@.;;3>9::19A>@:?>?:?@<@AABB?:>>BAA???=???=B:>>A;=;=A;@AAA;??A@;;;???AB=;;;A8==>8==9==AA@A???@?8=;;;;/;9><AAAAA/@@AAA:@@A??<=///7====,::@??<@=@A=@@>>>@@=A<A?@<==/--92-,-3333<@<??B???@@@@;?????;>>??<@;@DB@A
@ATNG8:02804:02831
GATGGTAGCAGACGTGACAGAGCGCCAGAAGATCAGGAACTCTAGAAGAATTCAGATTTTTAACACGAGAGTAAACGTAAAAAGAAGGTTTTACTAGACTCACGTTAACAATATTGCAGCAGTACGCACACAATCGAATCGCAGTAAGGATGGCTAGTGTAACTAGCAAGAATACCACGAAAGCAAGAAAAAGAAGTACGCTATTAACTATTAACGTACCTGTCTCTTCCGAAACGAATGAGTACCTCTCAGACGCTCGTCCTACCATCGAATGAGGTTAGTCT
+
>@@@7;=CCCCCBA<CBCEDCFBBB?CBC?BAA;;;?B=AAD;;9B?CF@B??>???BBB3B@BAADCCBB@?>6<:==>@@0@A>B4;;;.<CCCEBCBCGCCC?A<AC=BBC@BBFDDCEBBBCDDCCCC?CCAA=ABBBBBBB?B?C??>?BBBBBBB>BBBABA@BB@BBB?BB>>=7?@><@====/=A<A776BAA??6:4:==?5:4:ABBB@CBBBCCC?B@BBB>BCC@BBACCCC>@A@===CBCC@@AAB>BBB>@>>>>9>>==6<6;AAAA
@ATNG8:02758:02882
GATGGTAGTGCGTGAGAGAGAGACCAGAAGATCAGGAACTCTAGAAGAATTCAGATTTTTAACACGAGAGTAAACGTAAAAAGAAGGTTTTACAAGACTCACGTTAACAATATTGCAGCAGTACGCACACAATCGAAGCGCAGTAAGGATGGCTAGTGTAACTAGCAAGAATACCACGAAAGCAAGAAAAAGAAGTACGCTATTAACTATTAACGTACCTGTCTCTTCCGAAACGAATGAGTACTGATCTATGTGTGCGCTACCATCGAATGAGGTTAGTCT
+
//9;7<<@@@CBCBCEFFF@@=00,/9;5:>==5505589;:::<9==8B>8:8>7777'739998<8AABBB>BBBCDGG5CB>A>BBB9BBB?;=:BCCCCB>BAEEABAA?BA??@BBBBCCCCGCCC?BBCB@BAA@@??B9@=?9:6;BABBDCB@BAAABB?DC>??C@BA???8===9::999(:>:>?>>@@B??;?;@@AA<B<@@CBA?ABBBBBB@B>A@C<CCC=AADBBB@>>>?BBBBABDCC===A@@<>>>@@<@@>=0818A;::
@ATNG8:02759:02861
GATGGTAGCATCATGCATATCTCACCAGAAGATCAGGAACTCTAGAAGAATTCAGATTTTTAACACGAGAGTAAACGTAAAAAGAAGGTTTTACAAGACTCACGTTAACAATATTGCAGCAGTACGCACACAATCGAAGCGCAGTAAGGATGGCTAGTGTAACTAGCAAGAATACCACGAAAGCAAGAAAAAAGAAGTACGCTATTAACTATTAACGTACCTGTCTCTTCCGAAACGAATGAGTACAGAGAGTACGATATGTCTACCATCGAATGAGGTTAGTCT
+
89:<7<<<<<@96666<<=;?;6657;<A9<?;:::9@;>AC883868728337378::;+<8CBCBCB??=9:/9<?@@@@1@G@D8;;;6;BC?CHCBBAA;;4;5<B?AAA:;;AAA@@ADCCBBCFDD@@@@B?A@@?AA??<@?C;;8;BBBBBCB@BBBDAA?AB@BB@9=<999+8<<9AAAAAA(A>;=;;;AB@@@<@:==BD=A<??BCB?BB@@@CC@B?CDD>BAB@BBB>>?BBBBCBBBBBBBBBBBB;;;>8===;;5;;;@<@=BA>;;
@ATNG8:02760:02869
GATGGTAGTGCGTGAGAGAGAGACCCAGAAGATCAGGAACTCTAGAAGAATTCAAGATTTTTAACACGAGAGTAAACGTAAAAAGAAGGTTTTACAAGACTCACGTTAACAATATTGCAGCAGTACGCACACAATCGAAGCGCAGTAAGGATGGCTAGTGTAACTAGCAAGAATACCACGAAAGCAAGAAAAAGAAGTACGCTATTAACTATTAACGTACCTGTCTCTTCCGAAACGAATGAGTACTACTCTCAGAGACACACTACCATCGAATGAGGTTAGTCT
+
::>?@DBBBCBBCCCCCCBAA>;;;,:@<9>BA??:;:59;;///:6:938600(/66666)659@AAAA@ABBA9><;;;;<*9;495@@@7A@A=@AABCBCA@?A@BD?AAB>AA??@@BCCCCCCBBCC@BBBA?BCAAAA??9@;@;;7<CBABBBD@BCBABB?CD@BBB=>>999+999299999(7=7????@BA@@=@:??DD<A=?>BBB=BBBAAAC?B<???9?BC@BBBBBBBBBBBBBBCCBAAAB@AAA@@<@@>>=5:@@@<@=@AB;;
@ATNG8:02761:02908
GATGGTAGCACGACACGACGATGTGTACTCATTCGTTTCGGAAGAGACAGGTACGTTAATAGTTAATAGCGTACTTCTTTTTCTTGCTTTCGTTGGTATTCTTGCTAGTTACACTAGCCATCCTTACTGCGCTTCGATTGTGTGCGTACTGCTGCAATATTGTTAACGTGAGTCTTGTAAAACCTTCTTTTTACGTTTACTCTCGTGTTAAAATCTGAATTCTTCTAGAGTTCCTGATCTTCTGGGATGTGTGCGCAGTGCCTACCATCGAATGAGGTTAGTCT
+
@@BB9==B<<<<<=><<>=5555;9@@BCICC@CCBC>BC@C?CCAABBBAFBBAA?C?CDDC?C?BBBBA@A:?8>:===+BB?BBAA9A9939399947>:<<?=7817???BABB<?>?=A=;::>>>??<@@AA<====<<<<<<<>?:::><==>=BB<A:??AA>>>@@<@@@@@5@:>:=ABBB/>>>>>7>@@::;A;;;0676(8:::A;><>A=A>>??==:>=BAAA@@987<=4;///<;;::9=>=>>8>>>:?>>>><@?BB;@<@A>>>
@ATNG8:02764:02866
GATGGTAGACATATCGTACTCTCTGTACTCATTCGTTTCGGAAGAGACAGGTACGTTAATAGTTAATAGCGTACTTCTTTTTCTTGCTTTCGTTGGTATTCTTGCTAGTTACACTAGCCATCCTTACTGCGCTTCGATTGTGTGCGTACTGCTGCAATATTGTTAACGTGAGTCTTGTAAAACCTTCTTTTTACGTTTACTCTCGTGTTAAAATCTGAATTCTTACTAGAGTTCCTGATCTTCTGGGTGCGCTACAGTCTCTCTACCATCGAATGAGGTTAGTCT
+
AB@?>@=CBBBBEGCBCCBABABBCBCBBBBB@AAAC9??<?7A9733:95:<@@B8B8BBBB>B?A??;77828-22222$22+5<:<4==:5:*///)/5/57758;5;?>>>>@@<@BC<@<==<>;;;@=@A@A:==BB@@;;;AAAA;66=6///9==7=7>>>BB@@AA<?====2=;@<?>DDD/AA?@>7>>>>>?=;;:/555,7>@@A<A=@@=@>>>>;;=:@:@>;;;A;B??>7888>>?=A;:<:?AAAAAA<>>==@;<<=>:>:>BAA@
@ATNG8:02771:02894
GATGGTAGTATATCGCGTCGCTATCCAGAAGATCAGGAACTCTAGAAGAATTCAGATTTTTAATACGAGAGTAAACGTAAAAAGAAGGTTTTACAAGACTCACGTTAACAATATTGCAGCAGTACGCACACAATCGAAGCGCAGTAAGGATGGCTAGTGTAACTAGCAAGAATACCACGAAAAGCAAGAAAAAGAAGTACGCTATTAACTATTAACGTACCTGTCTCTTCCGAAACGAATGAGTACGTGTGACGTACGTGAGCTACCATCGAATGAGGTTAGTCT
+
>>?=?BDCCCCDCBCBCCCCCCBBC?CCC?CBCBBB>B?BBABBBB?BG@D@A@@BBCCC3C?AAAABBBCBBB<@?@@A@A2AB=A<@@@9@DEABBBBFDCCB@B@BC?BCC?BB>?@BEDGDDDDBBCC?BC@@<@??=>@??<@@CBB?BCCCBCBB@BBBAAB?AA>ABA;@B::::+:9:388898(8@9?888ADBAA;?<?@@A:=:=?BBB?CB@@?BB<?=?CC=A9949AA@BCCBBBABCBCBB??>ABBBBBB?BBBBB?AA@@<@=AAABB
@ATNG8:02774:02902
GATGGTAGCGCGACGAGCGTAGACCCAGAAGATCAGGAACTCTAGAAGAATTCAGGTTTTTAACACGAGAGTAAACGTAAAAAGAAGGTTTTACAAGACTCACGTTAACAATATTGCAGCAGTACGCACACAATCGAAGCGCAGTAAGGATGGCTAGTGTAACTAGCAAGAATACCACGAAAGCAAGAAAAAGAAGTACGCTATTAACTATTAACGTACCTGTCTCTTCCGAAACGAATGAGTACGTGTGCGACGTGTCTCCTACCATCGAATGAGGTTAGTCT
+
//77)//7445;;>=>@=B<@?494)49:5::77//)/)--5///96995:5333,3333$31777455=656?7<A@CCAA05;599=@;0@@B>BCBBBE@A@>A>AA=@;;29788;B;::GGBCACCG?BA@@<?@A??????B?B;;4:??>?@AB>@@@@:949A=??>9=9999,775-55555'.827...559:?9>776@@.515A@AA@AAA??>A6:6:>>99998999?@???A@@@0//9///6:::<AAA<@A666)----)--6;777
@ATNG8:02784:02904
GATGGTAGTCTCAGATAGTCTATAGTACTCATTCGTTTCGGAAGAGACAGGTACGTTAATAGTTAATAGCGTACTTCTTTTTCTTGCTTTCGTGGTATTCTTGCTAGTTACACTAGCCATCCTTACTGCGCTTCGATTGTGTGCGTACTGCTGCAATATTGTTAACGTGAGTCTTGTAAAACCTTCTTTTTACGTTTACTCTCGTGTTAAAAATCTGAATTCTTCTAGAGTTCCTGATCTTCTGGATAGCGACGCGATATACTACCATCGAATGAGGTTAGTCT
+
5556:>>@CDCBBCCCCCBDEDCBBBBBA@@@??ACE?CC@CACGCCCCC@CCCCC?C@BAAB?B>BBBB?@@CC;:<HEE2AA>??CC<BA;;9<AD@BC:;;BBBB?BCHFCDCC@DCC@C@CCBBBCBC@@@@C@CAAABBB@@@@AAAABC?A@@=@C<@=@:;;BABBD@@AAGD;C>B5;<;;;*;@@AC<BBBABBGCCG@DCEC5C@ABGAJ?ABABBABB@@=@?BBBCCD@BAC@CCAAA;;;AABABCCMBBBC?BBBCCA:;;B@C@CCBBA
@ATNG8:02786:02903
GATGGTAGCGCACACATAGATACAGTACTCATTCGTTTCGGAAGAGACAGGTACGTTAATAGTTAATAGCGTACTTCTTTTTCTTGCTTTCGTGGTATTCTTGCTAGTTACACTAGCCATCCTTACTGCGCTTCGATTGTGTGCGTACTGCTGCAATATTGTTAACGTGAGTCTTGTAAAACCTTCTTTTTACGTTTACTCTCGTGTTAAAAATCTGAATTCTTCTAGAGTTCCTGATCTTCTGGCTTTCGTAGACAGATACTACCATCGAATGAGGTTAGTCT
+
44;<?BBBCDDCCBBCBBCCBBCCCCBBBBBB@ABBD?CC?B@BCCCCCC?CCCCC?C?CABB@C@CCCCAA@@?:99999);B<@>@@;@DBB?BBB>BB>BABCCC@DECCCCCC@CBB?B@CCCBAAAD?BBCC>@ACCCBBBCCCBCCBBB@BCC@CD?C?CCBBBCBBB<@@@@>3>9>;::9::*;AABC>BBDDCCCHCB@BBCB0BA@BC@B@BC@CBCBBBB@B@AAACCD@CBB@BBB=BCBBCCCCCCDCCAAA?BBBBB????@<?<BC:99
@ATNG8:02791:02864
GATGGTAGTGTCAGTGCGCGTCGTCCAGAAGATCAGGAACTCTAGAAGAATTCAGATTTTTAACACGAGAGTAAACGTAAAAAGAAGGTTTACAAGACTCACGTTAACAATATTGCAGCAGTACGCACACAATCGAAGCGCAGTAAGATGGCTAGTGTAACTAGCAAGAATACCACGAAAGCAAGAAAAAGAAGTACGCTATTAACTATTAACGTACCTGTCTCTTCCGAAACGAATGAGTACATAGATATACGTATAGCTACCATCGAATGAGGTTAGTCT
+
555439:445599;55555555444395515==<;;7;:655<;99433-/49///////$/06/339886668(///////$/5.5.55)5;;7=><;;=;<<0505A=?<A3888=@?@<>6669;>5905::@:<:::0///5:4555:<::;<<<7;;;88869916//*/888;*333332222$28252225:6676;155>>:@5;2599299999??;<9BBB<A?>37787377333388996577799;;955058857/7755179;@@88
@ATNG8:02791:02900
GATGGTAGTATCTGCACACTCTGTCCAGAAGATCAGGAACTCTAGAAGAATTCAGATTTTTAACACGAGAGTAAACGTAAAAAGAAGGTTTTACAAGACTCACGTTAACAATATTGCAGCAGTACGCACACAATCGAAGCGCAGTAAGGATGGCTAGTGTAACTAGCAAGAATACCACGAAAGCAAGAAAAAGAAGTACGCTATTAACTATTAACGTACCTGTCTCTTCCTAAACGAATGAGTACTACTCTCAGAGACACACTACCATCGAATGAGGTTAGTCT
+
449939<@AA;;9;666@@CCCJBC>BBC?BBB@@?5<5:=B7777-33-36888::;;;)8288==>>:<<<<70/0>>>>0=<8>9@@@8@BC@BCADCDB@@>@=@B?A@@?@?ACDCCCCCCBBACCC@CBAA>A@??CBA@=A?@@@=AAAAACBB?CCCCBB@BC?????AD:9:,787/8;<<?.??<A@@@?AAAD=B=?@>>:=;@>BBA=@@@ABBB?B>AAA<BABAAABCCBAAACCCCBBBCBBBBAAAB==:=;;;<78;;;59;>@@;:
@ATNG8:02798:02895
GATGGTAGACATATCGTACTCTCTGTACTCATTCGTTTCGGAAGAGACAGGTACGTTAATAGTTAATAGACGTACTTTCTTTTTTCTTGCTTCGTTGGTATTTCTTGCTAGTTACACTAGCCATCCTTACTGCGCTTCGATTGTGTGCGTACTGCTGCAATATTGTTAACGTGAGTCTTGTAAAACCTTCTTTTTACGTTTACTCTCGTGTTAAAAATCTGAATTCTTCTAGAGTTCCTGATCTTCTGGGCAGACTCTCACACGCCTACCATCGAATGAGGTTAGTCT
+
44448<4;;@?@BCB@BCB:6655<<:8::8<3:6:;300)/6:?=BCBA>??:935959;998A=?@BB>=88222'278889%6605./(.663;(/...'.70675557/7@@A@@@@<@>>;>=???@688B=AAAA6:9=::;===>AAB888@<>>?=CB=A=?@@A?>>>A;??ACD5>:>;?AAAA/BA>>>7<?>?????>=9<DDD/?<=<@<@=??<????>>><A<?>>>@@<999;1;86666==ADAA==><B@@<>>>??;??@@<@=A=<=A
@ATNG8:02800:02895
GATGGTAGTGTCATATGAGAGTGTGTACTCATTCGTTTCGGAAGAGACTGGTACGTTAATAGTTAATAGCGTACTTCTTTTTCTTGCTTTCGTGGTATTCTTGCTAGTTACACTAGCCATCCTTACTGCGCTTCGATTGTGTGCGTACTGCTGCAATATTGTTAACGTGAGTCTTGTAAAACCTTCTTTTTACGTTTACTCTCGTGTTAAAAATCTAAATTCTTCTAGAGTTCCTGATCTTCTGGACAGAGTGTGCAGATACTACCATCGAATGAGGTTAGTCT
+
449::?BBBCCFCCCBCBBDDDCBBBBBCCCB@BBBE>CC@C@BCBCCCB@BCDDD?B?BBBB?B?BCBBBBBCCABBBBB1BB?BBCE=BBCB?BBB?BC>AABFDD?CCDBBBCC@CBB=B@EECCBBAA;?@@@<@@AACCCCCCCCCBBBC@B@A=A@=@?BBABACCBB?AAA@@7@;?:::9:9*;CCDG<@@DBCCCCAA<@A@A0ACCDE?D@BC@BA@@@A?<?=??@BCC?BBB@CDCCCBBBCCCCCCCCCCCC@AAABA>AABB@B?BC@BA
@ATNG8:02759:02935
GATGGTAGGACGAGCGTCTGAGAGGTACTCATTCGTTTCGGAAGAGACAGGTACGTTAATAGTTAATAGCGTACTTCTTTTTCTTGCTTTCGTGGTATTCTTGCTAGTTACACTAGCCATCCTTACTGCGCTTCGATTGTGTGCGTACTGCTGCAATATTGTTAACGTGAGTCTTGTAAAACCTTCTTTTTACGTTTACTCTCGTGTTAAAAATCTGAATTCTTCTAGAGTTCCTGATCTTCTGGGCTGCGCTGATATGCGCTACCATCGAATGAGGTTAGTCT
+
BBBB@CABACABBA??B@A@BBBB@BCCECCC@A@@D>DC@C>@@DCCCCACCCAB?AAGCCC?A?BFCCCBBCD@CCCCC5BB?BBCB=CCCG@CCCACD@A@@CCD@BBCCCCBC@CBC@B@ECCBBBBD@DCA@>ABBBCBBBCBBBCCBBB@CBB?AB=A=??BDD@AAC?BBAAA7B?C@CCDDD5CCBBB8;:CAAACCCB=@@@@0@;;<B@BACD@CCCCCBB?B@DCDCA@=?8:;/;;;;BBBBBCDCCCFBBBD@AAAAA<@@@C?B?BLGBA
@ATNG8:02765:02940
GATGGTAGCGCACACATAGATACAGTACTCATTCGTTTCGGAAGAGACAGGTACGTTAATAGTTAATAGCGTACTTCTTTTTCTTGCTTTCGTGGTATTCTTGCTAGTTACACTAGCCATCCTTACTGCGCTTCGATTGTGTGCGTACTGCTGCAATATTGTTAACTTGAGTCTTGTAAAACCTTCTTTTTACGTTTACTCTCGTGTTAAAAATCTGAATTCTTCTAGAGTTCCTGATCTTCTGGGATGTGTGCGCAGTGCCTACCATCGAATGAGGTTAGTCT
+
AA<;24444>ABFCBBBCCCCBBAAB@@@@@@=?CBE?BB@B@CCBBB@@=@AABB@C@CBCB?D?CBBCCDBBB:;;;;;);?:??BB<AAAB>BBB>BC>BBBCCDACCCCBBBC@DCC?B?CDCCCABA@CCCC?CBCBDDCBBBCCBBBCC@C@@<@B@D?BB?BBCD@@=@AAAA9B?A?AAABA/?@000+00=000===A@BEEC1B??AB?B;9958A??AAA<C=AAA>>?<;;;@6@///<//9;;?=>>>;?>A<=::;@;@>==<@=BBAA?
@ATNG8:02767:02932
GATGGTAGTACATGATAGACGCACCAGAAGTCAGGAACTCTAGAAGAATTCAGATTTTTAACACGAGAGTAAACGTAAAAAGAAGGTTTTACAAGACTCACGTTAACAATATTGCAGCAGTACGCACACAATCGAAGCGCAGTAAGGATGGCTAGTGTAACTAGCAAGAATACCACGAAAGTAAGAAATAGAAGTACGCTATTAACTATTAACGTACCTGTCTCTTCCGAAACGAATGAGTACGATGAGATCTCGTGTGCTACCATCGAATGAGGTTAGTCT
+
CCB>@CBCCCCBBCBCCCCCCCBB@BCD@CA@AF=@=@@BBBBC@CB?B?:9:BBEEC3B?BBCCBCBC>><7<@BCCCD5CCAD?BCC<DEEBCCBBCCCCC?B?AD@B@A>ABB@BDDECABBBCCCC@BBBB?BBBBBBBB>B?BBB?CDCBACCC???@BAA?AC?AAB?BC89959>B@DCD?D@@??BBDDDAABC@C?A@BB>B>BCBBB>BB@?@?>9==@AA=BBC?BABBBCBBB===??@@:97<=676>AA=B@=>=4:???<?;?B@@?
@ATNG8:02771:02959
GATGGTAGTATATCGCGTCGCTATCCAGAATATCAGGAACTCTAGAAGAATTCAGATTTTTAACACGAGAGTAAACGTAAAAAGAAGGTTTTACAAGACTCACGTTAACAATATTGCAGCAGTACGCACACAATCGAAGCGCAGTAAGGATGGCTAGTGTAACTAGCAAGAATACCACGAAAAGCAAGAAAAAAGAAGTACGCTATTAACTATTAACGTACCTGTCTCTTCCGAAACGAATGAGTACACATCGTCGTGTCGTGCTACCATCGAATGAGGTTAGTCT
+
<<==?BCDBBABBBBB@@AA@BCCEADBD?@@AA;;5;499BCBBC?BB@B@AA???BBB2B?BCBBBCCCBBD>BABAAAA0@@<@<@@@9ACF@CCCCGCDBB?B@CC@CCC=@?AABCCDCCBCCCC??:>@994;?@?@A??=@@DBB?BCDCBDDAABCBBA@>993:@@;>>9999+999:@=?@@@)::59///<@A?@7;6;>>>5;5;=B@@>@BCBCBB?B?BCE>EBA?BBBBCDCC@ABBC@BBAAAAA999AAA>BBBBC????B>A>A@???
@ATNG8:02772:02932
GATGGTAGATATATGCACGCTCTACCAGAAGATCAGGAACTCTAGAAGAATTCAGATTTTTAACACGAGAGTAAACGTAAAAAGAAGGTTTTACAAGACTCACGTTAACAATATTGCAGCAGTACGCACACAATCGAAGCGCAGTAAGGATGGCTAGTGTAACTAGCAAGAATACCACGAAAGCAAGAAAAAGAAGTACGCTATTAACTATTAACGTACCTGTCTCTTCCGAAACGAATGAGTACACATCGTCGTGTCGTGCTACCATCGAATGAGGTTAGTCT
+
CCBB@CCBBBBBBBBBBABAABC998:BD?BBC@@@?B?AECBBBC@CB?B???>@@:::+?>AAACBCDCBBB=<=;;<<;*9:258===2@;;<<A<CDECCC@C@BB@AAA=@@BBBBABDBBBDBBBB?BCCC?BA@??>>@<A?CCC@CCCCCCCB?BBBBBB>BB>BBA:??999+9<<;9999:(8=;A888CBBBB:=:>AAA<><>?BBB?AAA@ACC?B>BBC>CCC?AAADCCBAABCCC@AABCCBB??>CCC?ABBBB>BB>><=>A@AAB
@ATNG8:02774:02936
GATGGTAGCGCACACATAGATACAGTACTCATTCGTTTCGGAAGAGACAGGTACGTTAATAGTTAATAGCGTACTTCTTTTTCTTGCTTTCGTGGTATTCTTGCTAGTTACACTAGCCATCCTTACTGCGCTTCGATTGTGTGCGTACTGCTGCAATATTGTTAACGTGAGTCTTGTAAAACCTTCTTTTACGTTTACTCTCGTGTTAAAAATCTGAATTCTTCTAGAGTTCCTGATCTTCTGGAGATACACATGATACTCTACCATCGAATGAGGTTAGTCT
+
>@?<9ACDCCBBBBCCBBCBCCCCCCBBBBCB@BBBC=B@?B?AAACCCC@BBBBB@B@CC@@>A@BCBCBBAB@:99:::);<:>?BD<BCAA?ACC?CF?B@BCCC@EFDDCBBB=BCC?C=BCCCBCBC?BBDD?CBCCCABBCCCCBBCBB?BCC?BC?C?BBBBBBBBB@DCCDC9B?B<AABB7@ABBB>BBCCCCDBBBACCCC5CCCCB=B@DD@BDAAACC@C@CAAACC@BBC@CBBBBDDDDDDBBCCCCBBB>BBCBB=@B9979=ABAAA
@ATNG8:02790:02921
GATGGTAGCGCACACATAGATAACAGTACTCATTACGTTTCGGAAGAGACAGGTACTGTTAATAGTTAATAAGACGTTACTTCTTTTTCTTGCTTTCGTGGTATTCTTGCTAGTTACACTAGCCATCCTTACTGCGCTTCGATTGTGTGCGTACTGCTGCAATATTGTTAACGTGAAGTCTTGTAAAACCTTCTTTTTTACGTTTACTCTCGTGTTAAAAATCTGAATTCTTCTAGAGTTCCTGATCTTCTGGACAGAGTGTGCAGATACTACCATCGAATGAGGTTAGTCT
+
7849.4444499<@9;9<<7//)/777///<94.33655,58(-)---658838;///8(/(/897+3.3817==59/8==9=:887(22+278A;AACB<@?B99@=999AAC@AAAABBBB=@CC>A?BCBCBBACACDCC?BABBCJB;;;DBABA;<7;<;=@@;@=>?;00*0:::6==@@@4?;?499B@B@'99??C:BBCABBB;;;4;;;;*:@@AA6;6;A<@@BBBA@=@<@BBBBB;;;C@CCDECBAB@;;;BAAAA@BC@AACEC?@@::3:39@ACE
@ATNG8:02759:02987
GATGGTAGTACATGATAGACGACACCAGAAGATCAGGAACTCTAGAAGAATTCAGATTTTTAACACGAGAGTAAACGTAAAATGAAGGTTTTACAAGACTCACGTTAACAATATTGCAGCAGTACGCACACAATCGAAGCGCAGTAAGGATGGCTAGTGTAACTAGCAAGAATACCACGAAAGCAAGAAAAAGAAGTACGCTATTAACTATTAACGTACCTGTCTCTTCCGAAACGAATGAGTACTGCGTCTCACTCTCGCCTACCATCGAATGAGGTTAGTCT
+
@CBB?CCLBCBDBBAA@@ACA@AEC?BAC=AB<954.4.4==<<AB?BA9A=9:49::;;*;>CCGCCCCCCCC>B@????8???=?9>??5@@C?BAABCFCBA?B@CC@BBE@BBCCCBB@BBBCDDDDC?CCCC?BBBBAABB>C@CCC?BCBBACCB?BBBBBB?BC?BBB?AA877.9==;===??.?@;A988@@@CB:?;?BAA:;7<ACCC?CCBBBAA=A?BCC=CCC?BAACCBBAAAC@@ACBBBCDCBB=ABD@DBBBB?BCCB?C@CCCAA
@ATNG8:02761:02968
GATGGTAGGTGCACATGAGTGTATCCAGAAGATCAGGAACTCTAGAAGAATTCAGATTTTTAACACGAGAGTAAACGTAAAAAGAAGGTTTTACAAGACTCACGTTAACAATATTGCAGCAGTACGCACACAATCGAAGCGCAGTAAGGATGGCTAGTGTAACTAGCAAGAATACCACGAAAGCAAGAAAAAGAAGTACGCTATTAACTATTAACGTACCTGTCTCTTCCGAAACGAATGATTACAGAGAGTACGATATGTCTACCATCGAATGAGGTTAGTCT
+
=CDD<BBE@9;;BACGCCCCCCCCC@BBB?BBCB@?<@<@AAABBB?BB?B?BBCBBDEE5C>AACCC;;;DCC?BBBDFEE5CC?B>ABA;BCC@C@AAA?=00,0<@@?@@B?BBBBDCCBCCCDCCBBB?BDBB?BBA??A@@9@>C999:CBABCA@>ABAABB?BB?ABD<??@@@8?:9399999(8>8=;;;CAA>=:=>@@@@;>:=?B@A=@B@@ACC@D?BCC>BBC?AABD?BBCCBBBBCCBBCBBBDCCBAB>AABBB?=>=B?C@BB@@A
@ATNG8:02767:02984
GATGGTAGGCGACAGTACATACGCGCCAGAAGATCAGGAACTCTAGAAGAATTCATGATTTTTAACACGAGAGTAAACGTAAAAAGAAGGTTTTACAAGACTCACGTTAACATATTGCAGCAGTACGCATACAATCGAAGCGCAGTAAGGATGGCTAGTGTAACTAGCAAGAATACCACGAAAGCAAGAAAAAGAAGTACGCTATTAACTATTAACGTACCTGTCTCTTCCACGAATGAGTACCTCTCAGACGCTCGTCCTACCATCGAATGAGGTTAGTCT
+
=<00)/:;5;-/////:779<===?=5;;;69;;<<<<?8A??:<<=4558;56--------$-366688887999(3333333$37,3,333&3774333:66868597///88077>ACCBBBCCCCBAA@?@CCDACCBBA@@@?D?B;;8;CABACBC?BA???CAAA>ABB=@@??>8?=>;?@@@@.==:////;;868;>:>;;::>=BACCDAD;;;BAA=@>AB@@<??=@@@@;@AA999A?>898=<76:774999<=:99971718?<>=
@ATNG8:02769:02980
GATGGTAGCAGACGTGACAGAGCGCCAGAAGATCAGGAACTCTAGAAGAATTCAGATTTTTAACACGAGAGTAAACGTAAAAAGAAGGTTTACAAGACTCACGTTAACAATATTGCAGCAGTACGCACACAATCGAAGCGCAGTAAGGATGGCTAGTGTAACTAGCAAGAATACCACGAAAAGCAAGAAAAAAGAAGTACGCTATTAACTATTAACGTACCTGTCTCTTCCGAAACGAATGAGTACGTGGCGACGTGTCTCCTACCATCGAATGAGGTTAGTCT
+
44995:=CBBBDCBBFCCCCCCCED?@AA>ABB;;:;?8<=@8878/3;6;900//////$/388::<<B8<>B;97;?>??,=@;@2::,5<<7566;:;;9;7;@BB?BCC?CCBBBBBBCCCCCBCCC@B@A?<@@@AAABA<@=@@@=@CABABCC@BBAA9839?<?CB?B?>:=<0<;;58:::=;'==8=>>=>=A>=+/,/8<<*/,/<B@@;@@;;:BB?B??@?9???;?ADBBBB99:>??AB>>B@>>>=?@?=A=>>>=>>>?=?;>>??=
@ATNG8:02773:02992
GATGGTAGACACGTGTGCTTCTCGTACTCATTCGTTTCGGATGAGACAGGTACGTTAATAGTTAATAGCGTACTTCTTTTTCTTGCTTTCGTGGTATTCTTGCTAGTTCACTAGCCATCCTTACTGCGCTTCGATTGTGTGCGTACTGCTGCAATATTGTTAACGTGAGTCTTGTAAAACCTTCTTTTTACGTTTACTCTCGTGTTAAAAAATCTGAATTCTTCTAGAGTTCCTGATCTTCTGGCTCTCGTGACAGATACTACCATCGAATGAGGTTAGTCT
+
@@<=@CDCBBAAAB@A@AB:ABBBBC<;<DC@B@@@<AC@BBBBBACCB@BCCBB?B?BBBC=><@AAAA???@?>??<<,<<:?=?@9>ABB<>?C?BB?BBBB?><;@@@???:>=><><AA>=>>>=;????<?@@@??@@AABBB>>>@<@AA9===B<@????A@@@<CFDDD5A<@9;;::9+:><<=7>===>>>=::188888$8<;=?5>59D<BAA@@@A<@<@>?>>A;<<<:86688///<<<@@@>A>>>:==<AB=C>::7:>@@>??
@ATNG8:02775:02964
GATGGTAGCACGAGTCACTCATATCCAGAAGATCAGGAACTCTAGAAGAATTCAAGATTTTTAACACGAGAGTAAACGTAAAAAGAAGGTTTTACAAGACTCACGTTAACAATATTGCAGCAGTACGCACACAATCGAAGCGCAGTAAGGATGGCTAGTGTAACTAGCAAGAATACCACGAAAGCAAGAAAAAAGAAGTACGCTATTAACTATTAACGTACCTGTCTCTTCCGAAACGAATGAGTACGATGAGATCTCGTGTGCTACCATCGAATGAGGTTAGTCT
+
4;94.4<:@AA<<=@>>>=>=;;<@6;;<5999955.57<;>666@:>;;>:00+077;;;+;8?@:;;;;;<==3<=9:999'4=4;:DFF9DAA=BBBB;;;CD@DABA?AAA>AAABBBBBCCCCDDCBB>BCCC?BBBB?==@4:4:::6;BBCCCDCAAAABCC@AA=AA@4:::::,7>>;:::;;;';A:?889@BCDH8;7<?AA<@;@BDCC@BAAA@@@<@????9???<???CCC?@?BBBBB??==<:9:::>@A<@AA;;48:9?:??BCAAA
@ATNG8:02778:02992
GATGGTAGACATATCGTACTCTCTGTACTCATTCGTTTCGGAAGAGACAGGTACGTTAATAGTTAATAGCGTACTTCTTTTTTCTTGCTTTCGTTGGTATTTCTTGCTAGTTACACTAGCCATCCTTACTGCGCTTCGATTGTGTGCGTACTGCTGCAATATTGTTAACGTGAGTCTTGTAAAACCTTCTTTTTACGTTTACTCTCGTGTTAAAAATCTGAATTCTTCTAGAGTTCCTGATCTTCTGGGTCTACGCTTCGTCGCGCTACCATCGAATGAGGTTAGTCT
+
<?44.49::@@AACCCCEEBCBBCCDCCBBCB?A99:/78286:=9BD??<>AAAA?B=@>??<B8@A>>@>:./(......#.629886'5<<8>9>576(6=4<:997:2:==>>>BB<@@A;@<???>=>AB<>>=<176:::;///<<<=99=?;;;;:=@=A=@??D@@@::4;>?AA5A5:588787+7>@@C:BB>>>@@>>>08878+8=>>C=B===:=AAAA?@;?=AA=8//-/=;=6<<A=99661377337=9:6616<732-22,,(,,27526
@ATNG8:02785:02984
GATGGTAGCGCACACATAGATACAGTACTCATTCGTTTCGGAAGAGACAGGTACGTTAATAGTTAATAGCGTACTTCTTTTTCTTGCTTTCGTGGTATTCTTGCTAGTTACACTAGCCATCCTTACTGCGCTTCGATTGTGTGCGTACTGCTGCAATATTGTTAACGTGAGTCTTGTAAAACCTTCTTTTACGTTTACTCTCGTGTTAAAAATCTGAATTCTTCTAGAGTTCCTGATCTTCTGGGATGTGTGCGCAGTGCCTACCATCGAATGAGGTTAGTCT
+
:<9:7;666GCCCDDCC@A@@@@BCBABBBAA?BDCI?DF?C@AABCDCC?BBBDE@D?BBBC>B?A@ABCBBBB=;;;;;);@39:BB=BCAB>BBC?CC?ABBCCC@CCDEBBCC@DDC?C?CBCBCCCB?BCCC@CBABCBB@@@A@CBB??;@A@?AA?AACDC;;;CBB>A;:::.;<A9;;:;-;A@@@=ADDCCBCCCCACCCC5CCBCB?A?AC>BBBBCCC?B?BBBBCC@B<==9<0000A@BBCBBBBC?B@@?@CCBB?BB??=??BCBBB
@ATNG8:02789:02968
GATGGTAGGCGAGAGTGAGACGCAGTACTCATTCGTTTCGGAAGAGACAGGTACGTTAATAGTTAATAGCGTACTTCTTTTTCTTGCTTTCGTGGTATTCTTGCTAGTTACACTAGCCATCCTTACTGCGCTTCGATTGTGTGCGTACTGCTGCAATATTGTTAACGTGAGTCTTGTAAAACCTTCTTTTTACGTTTACTCTCGTGTTAAAAATCTGAATTCTTCTAGAGTTCCTGATCTTCTGGGCAGACTCTCACACGCCTACCATCGAATGAGGTTAGTCT
+
0000)/7959>@B>>;<@AAB?@?B@BBBC@@>ABBC=BB>A?AAABA@?=?BAAA?C=A?BA?B=A@??>A@:A??????.<>39876)2>>>,0/><=@<???A?@;@@>>>>BB=A@@<@;?>=;:;;@=BAAB<>>>AA@;;;@???>>?@:>>>=AA<?<>==AAABBB7;;AAA2=8<4::=?=/=><>>7<=@???@>>><AA?A.A<==B=B>::7:AAA?>>=A<AA?=?>899<<49///9999>AAA??95;;;6;566969;;>:>:>A@@@
@ATNG8:02791:03003
GATGGTAGTGTCATATGAGAGTGTGTACTCATCGTTTCGGAAGAGACAGGTACGTTAATAGTTAATAGCGTACTTCTTTTTCTTGCTTTCGTGGTATTCTTGCTAGTTACACTAGCCATCCTTACTGCGCTTCGATTGTGTGCGTACTGCTGCAATATTGTTAACGTGAGTCTTGTAAAACCTTCTTTTTACGTTTACTCTCGTGTTAAAAATCTGAATTCTTCTAGAGTTCCTGATCTTCTGGATAGCGACGCGATATACTACCATCGAATGAGGTTAGTCT
+
5;@=8=AB;;6BBABBBCBBCCEBCBBGCBCCBA@E?EE?B?BDCCCCC@CBB@@?A@BBBB?C@BBBCBBBCB?A@@@?0@C=@?BD=CCDE?@BA=AB=AABDCD@BBFCGDCC@CBC@BABBCC;;;C@BECD?AAAABBBBBC@@ABA@@@B@A?AB@C?BBCBBBBA@<?;;;;-;>C>;;;;;*;AAAA<@@C@@ACCCC@CCCC2AA@AB?BAAA?ACCBDBB?A@CCBBBB>;;;@CDCCDEB;;;;;;B000<00,0=<.0+000A<@<AA@@@
@ATNG8:02794:02981
GATGGTAGACAGTGGCTCTCTCGTACTCATTCGTTTCGGAAGAGACAGGTACGTTAATAGTTAATAGCGTACTTCTTTTTCTTGCTTTCGTGGTATTCTTGCTAGTTACACTAGCCATCCTTACTGCGCTTCGATTGTGTGCGTACTGCTGCAATATTGTTAACGTGAGTCTTGTAAAACCTTTCTTTTTACGTTTACTCTCGTGTTAAAAATCTGAATTCTTCTAGAGTTCCTGATCTTCTGGGCAGACTCTCACACGCTATCATTCGAATGAGGTTAGTCT
+
::9959::@:;:@A=@@BA;>655:<@>@@?BBBD;AB=A=BBAAABA?BBBBD@F?A@CD@C@BBBAA::8=677777'7>;@BBC;BA@@=@CC?AA@AAACBE?BAAACCBA<?>><>=B>::;?;61667<+//76;=?=;:;8779:>78678>?<B>;:;>>>D@@16/667-7)//)//666)39999.9///558877.7889)59999494;=5=:::;;;3:49><:88---99,2,,,,,2297655533776-,-,684336;5;9=:69<
@ATNG8:02795:02973
GATGGTAGCATCATGCATATCTCACCAGAAGATCAGGAACTCTAGAAGAATTCAGATTTTTACGAGAGTAAACGTAAAAAGAAGGTTTTACAAGACTCACGTTAACAATATTGCAGCAGTACGCATACAATCGAAGCGCAGTAAAGGATGGCTAGTGTAACTAGCAAGAATACCACGAAAGCAAGAAAAAGAAGTACGACTATTAACTATTAACGTACCTGTCTCTTCCGAAACGAATGAGTAACGTGTGCGACGTGTCTCCTACCATCGAATGAGGTTAGTCT
+
CCBB?CBCBCCCCAAADBBBCCBBB@CCC@CCC::98@8?BBAA@C?CD?B?AAAAAA@A+?CBBBBAAAA:>>=BDCD.=<170687&29;5B<<<AAAAA;A9>>8<<=7;:A@AAAA?>;;;;;;A==<<@;<;=<;=866-89>AA=AAAA@>>>9>===>>9>@:?>?9<<688*88817>>>?/;;5;;;;?AAA@@;@9@===;A;A8558;??@@@@B9<8=<:4<880877<//*/;;999=AA>>>;;;??<>?>=@@=>=6;:<>:=;@?>>>
@ATNG8:02764:03017
GATGGTAGGCGAGAGTGAGACGCAGTACTCATTCGTTTCGGAAGAGACAGGTACGTTAATAGTTAATAGCGTACTTCTTTTTCTTGCTTTCGTGGTATTCTTGCTAGTTACACTAGCCATCCTTACTGCGCTTCGATTGTGTGCGTACTGCTGCAATATTGTTAACGTGAGTCTTGTAAAACCTTCTTTTTACGTTTACTCTCGTGTTAAAAATCTGAATTCTTCTAGAGTTCCTGATCTTCTGGGCTGCGCTATATGCGGCTACCATTCGAATTTAGGGTTAGTC
+
CCAB?BCC?CCDBBCCDGCCB<@ECCCDCDBB@BBCE>CC@B@BBB?@@A>ABBBA?C?CBBB>B?BBCBBBBCC>BBBBB1BB??@@@:@BBC?ACC@CB598AC@A;>>BB??@@<>=><@=@@?@A??A:>>>>9>>>888@<>>AAA@@@C=;;;<@C=B:==A@@@@>=8=;:;:1;:>9:6666)37222),,,,,,25579>AAA*977;@1719:19:::///9=5:9@???:99=@6=///9=<>==:76667933-36/59;/55.532-22722,
@ATNG8:02765:03035
GATGGTAGCTCGCTGATGATATCTCCAGAAGATCAGGAACTCTAGAAGAATTCAGATTTTTAACACGAGAGTAAACGTAAAAAGAAGGTTTTACAAGACTCACGTTAACAATATTGCAGCAGTACGCACACAATCGAAGCGCAGTAAGGATGGCTAGTGTAACTAGCAAGAATACCACGAAAGCAAGAAAAAGAAGTACGCTATTAACTATTAACGTACCTGTCTCTTCCGAAACGAATGAGTACACCTCTCATATTACACTACCATCGAATGAGGTTAGTCT
+
CABB>?;BBB=?=BBDCBBCCCBBBACCC?;;;@@@?B?CC???BC@DC?B@???BCDEE2A>ACBBBBBBCCD=????>?>,?A=B=BBB<BFF>BAAACBBA@=@<@B>AAD>@?@?@@AAEGEFCCCCD@BBBB>AABBBBBB?B?B;;:;CCBCBBB?BCDBBB?BD?BBC>@???=5<<<898888(8=7==>=@@@@@<A<@@??;>;>ABCC@BBBBBCA9>99993:DC@BBBDEBB?><???AAAA?:>=<==??<?AAAB????@<A=AABAB
@ATNG8:02767:03023
GATGGTAGCAGACGTGACAGAGCGCCAGAAGATCAGGAACTCTAGAAGAATTCAGATTTTTAACACGAGAGTAAACGTAAAAAGAAGGTTTTACAAGACTCACGTTAACAATATTGCAGCAGTACGCACACAATCGAAGCGCAGTAATGATGGCTAGTGTAACTAGCAAGAATACCACGAAAGCAAGAAAAAGAAGTACGCTATTAACTATTAACGTACCTGTCTCTTCCGAAACGAATGAGTACGTGTGCGACGTGTCTCCTACCATCGAATGAGGTTAGTCT
+
>?@>?BACCDCDCC=A;;;>=@<@@055<7:;:5557;7:98////(/638333333<;;+<144888==;=>=675;AAAA0AA>@;@A@9ACCABBBBAAA;;7:=AC?CBB8:::9;BDGFCCDDCCBB?BBBB>A@AAAAAC@BBB@A>AC>>=BBC@@BBB>>;>D8===5::888)8::488888(5:6<678A@@@A=D<AAAC=A=??BBB?ACACBBB>@?A@A<@@A<?@BAACC>>?AA@BBB????AA?=>@@:>=AAA=;;;>:=<@CCAB
@ATNG8:02771:03025
GATGGTAGGTGCACATGAGTGTATCCAGAAGATCAGGAACTCTAGAAGAATTTCAGATTTTTAACACGAGAGTAAACGTAAAAAGAAGGTTTTACAAGACTCACGTTAACAATATTGCAGCAGTACGCACACAATCGAAGCGCAGTAAGGATGGCTAGTGTAACTAGCAAGAATACCACGAAAAGCAAGAAAAAGAAGTACGCTATTAACTATTAACGTACCTGTCTCTTCCGAAACGAAATGAGTACGAGAGTCAGAGCAGAGCTACCATCGAATGAGGTTAGTCT
+
596?;>BB=@:55555;?;@BBCBB:BCC?A@;:@?9>;>>99444.45259)499<=@@@+=:=<99900/::>3<;00000'59396<<=/?;B?CBCCBBBBB@B@BB=@BB<A?CBDCBBBCBCCCDBB=@B??<@AAABB??=@?B:9;:CCCCCBB?BCBBBB<@A@BB@:==8888*89939?>?@2=?:?:;:??@D@1616=<<,/,/<>>A>BBBBBDC=@=;::.::::,9???<:98777:@>??BA@AA9998>=<A;::=8<AAB>B<ABB;;
@ATNG8:02772:03053
GATGGTAGATACTCGCTGATACACCCAGAAGATCAGAACTCTAGAAGAATTCAGATTTTTAACACGAGAGTAAACGTAAAAAGAAGGTTTTACAAGACTCACGTTAACAATATTGCAGCAGTACGCACACAATCGAAGCGCAGTAAGGATGGCTAGTGTAACTAGCAAGAATACCACGAAAGCAAGAAAAAAGGAAGTACGCTATTAACTATTAACGTACCTGTCTCTTCCGAAACGAATGAGTACTGTATCTATGTGTGCGCTACCATCGAATGAGGTTAGTCT
+
///4.4999556>;99<55549444)4547:;55433-344<;7828827177333777'71333:8333:::178/////$//)/3:::+79<6;;;=<;;/0)06;:6<9;7<<;;<<<<=A@;<CCCC?BB@@:>@?987<>192:94.5::;<5440488:9>2<<9;?;478333(///4666699$-(-,2--.7/2262749555,2,25=@@49999<;=9=9===8::65///88688:::A===<<=?997;;==A;>>::975:8817:=?888
@ATNG8:02775:03040
GATGGTAGTGTGTCTCTGAGAGTAGTACTCATTCGTTTCGGAAGAGACAGGTACGTTAATAGTTAATAGCGTACTTCTTTTTCTTGCTTTCGTGGTATTCTTGCTAGTTACACTAGCCATCCTTACTGCGCTTCTATTGTGTGCGTACTGCTGCAATATTGTTAACGTGAGTCTTGTAAAACCTTCTTTTTACGTTTACTCTCGTGTTAAAAATCTGAATTCTTCTAGAGTTCCTGATCTTCTGGAGATACACATGATACTCTACCATCGAATGAGGTTAGTCT
+
8<>:455<<<;;;;;;;<>>@@@BBBBBB;;;@CDCC=CC@C@CCCCBCC@CCCCDBEBCBBA=A<AABABBDCD8;;;;;*;@=AAEE>B@@@?CBB>BB?BACCBCACCCCCCCC?ABEAE<;;CD<;;B?AAAB?BAEEF;;;DGDCCBBBB?@@@=AA=@>ABBBBCBAB5;;;;;.;5;5::;;;*;AAAA6;;@@BBBAAA?B@@@1@9:9BACACC@A@AAA;;7;;@@BCCC@DBCACBCECCCCFCCFBBBBBAA@=A@@??::;;B>A?CC;<;
@ATNG8:02778:03029
GATGGTAGTGATACAGATCAGACACCAGAAGATCAGGAACTCTAGAAGAATTCAGATTTTTAACACGAGAGTAAACGTAAAAAGAAGGTTTTACAAGACTCACGTTAACAATATTGCAGCAGTACGCACACAATCGAAGCGCAGTAAGGATGGCTAGTGTAACTAGCAAGAATACCACGAAAGCAAGAAAAAGAAGTACGCTATTAACTATTAACGTACCTGTCTCTTCCGAAACGAATGAGTACGATGAGATCTCGTGTGCTACCATCGAATGAGGTTAGTCT
+
>@@<?C?DCDCCBCCDB;;9@ABAA244<39?AAAA@B?BCC?>8=5886:6;<774===+>7@BBBBBBBAAA;88<BCCC5BA<A5;;;&9BB;@;99DDCCC@C?CDABAB?CABBDBBBCCDECCCCC?CCDF>@??>AAAA=A?B@@=@BAACCBB?BBBBBB?BC@DCC<??A@>8>::3:::::(9:9>;;<ECBBB7;7;AAA7;7;AAAB?BBBCBBC@C@BBB=A??=@??CCBBBBDBBBBB@=<<:::;::@E<AA>;:3:?::6:>ABCBA
@ATNG8:02780:03012
GATGGTAGTGATACAGAATCAGACACCAGAAGATCAGGAACTCTAGAAGAATTCAGATTTTTTAACACGAGAGTAAACGTTAAAAAGAAGGTTTTTATCAAGACTCACGTTAACAATATTGCAGCAGTACGCACACAATCGAAGCGCAGTAAGGATGGCTAGTGTAACTAGCAAGAATACCACGAAAGCAAGAGAAAGAAGTACGCTATTAACTATTAACGTACCTGTCTCTTCGAAACGAATGAGTACGATGAGATCTCGTGTGCTACCATCGAATGAGGTTAGTCT
+
;;CC8<<@A?@90/9/0)/::;@CBB?>@@:00/7//)35:89437@<??8C==>=BB?>=>&>88=====B@;;>36.0)0///$/605(////$///959///@@@A?9B<9:5;@?5:;??@BBCCABAHECAB=@;;:9<=98:;?A3;6;;;4;@@@ACAC>BA@???4:7:?@@>ABAAA8>??;?@>?A:AA<@@??>=B;;6;>ABBC;<:;DBBB@BBCBBAA>A999-:::39@AACEAAABBBBBBA>>=;:9::=AA=@@=::3:>?@<@?AA@@A
@ATNG8:02783:03019
GATGGTAGTATAGAGCTCTACATAGTACTCATTCGTTTCGGAAGAGACAGGTACGTTAATAGTTAATAGCGTACTTCTTTTTCTTGCTTTCGTGGTATTCTTGCTAGTTACACTAGCCATCCTTACTGCGCTTCGATTGTGTGCGTACTGCTGCAATATTGTTAACGTGAGTCTTGTAAAACCTTCTTTTTACGTTACTCTCGTGTTAAAATCTGAATTCTTCTAGAGTTCCTGATCTTCTGGGCAGACTCTCACACGCCTACCATCGAATGGAGGTTAGTCT
+
@@@@=@;;>?>BCECCCCCBBBBBA@@@BDAA>A@??9?A>BD??@BCCE@AAAAB?C?CC>><??ABBBBB@@B<>>>>>/>@<@AAA6:?BB<???;>A:>885=?6=;;;ABBB<====@<@B??>>>@<?=@A4969///99<?AAA;;;>:8988=C;@<@B@@?ABBG<?>>>>2>:=:>;===,9966*--7---79;>1888)6:9<A=A<AA<ACB>;;;:>9>;:///16:<<6=7;;>>@@@BA=>>=166=9=776=5996;A;@<@>>>@
@ATNG8:02785:03020
GATGGTAGCACACGAGATCTCATCGTACTCATTCGTTTCGGAAGAGACAGGTACGTTAATAGTTAATAGCGTACTTCTTTTTCTTGCTTTCGTGGTATTCTTGCTAGTTACACTAGCCATCCTTACTGCGCTTCGATTGTGTGCGTACTGCTGCAATATTGTTAACGTGAGTCTTGTAAAACCTTCTTTTTACGTTTACTCTCGTGTTAAAAATCTGAATTCTTCTAGAGTTCCTGATCTTCTGGATATGAGTGACTCGTGCTACCATCGAATGAGGTTAGTCT
+
455506?EDDCCBCCBBBCCAA@@@@<AABBF?AA@A;@B>B@CCCCCCC?CCBAA?A?BBBB@B?BBBBCBB??;77878'9@1>>BB=AA@=:???9?@<@@AAA@?AAA=@@@@;?BA=A<@?>>>==D=DDDD:>>>>>>???@@AA;::>;898=AA<?<?@?A@AAAB;?>@BA5A9<6<=???/>>::91:=?<<>A>>><@@@@/@;::A<A<@?=BA@?<===A=@@@@<;7;AA==??A??:::A>>>A>??AAA<>>@AA=>>>>;>:>?CAA
@ATNG8:02787:03038
GATGGTAGACACGTGTGCTCTCTCGTACTCATTCGTTTCGGAAGAGACAGGTACGTTAATAGTTAATAGCGTACTTCTTTTTCTTGCTTTCGTGGTATTCTTGCTAGTTACACTAGCCATCCTTACTGCGCTTCGATTGTGTGCGTACTGCTGCAATATTGTTAACGTGAGTCTTGTAAAACCTTCTTTTTACGTTTACTCTCGTGTTAAAAATCTGAATTCTTCTAGAGTTCCTGATCTTCTGGGTCTCTCTCGCACGCACTACCATCGAATGAGGTTAGTCT
+
55=>:?DDDCB;;6<;;;=>BBBBCDDCCCCCA@AAC>CE@D@CCCCBBB8:8>=?4=888;;286<;@BB<<8@6@@AAA.:759<;<29AAA?B:948>8;75255/5>=;><AA>B@@:=:=>===A?>:889=:>>??A>>>>AAAA>==B:788<@C=B<>>>????A@<@@@@@5>;>>AAAAA/==///(/99///===?=AAAA/@@@??;?>DD==>>>>=><?<??<=//)/999177;;;;??@??;;;>>?>><>@@@B=??==:=;>AB?;
@ATNG8:02787:03053
GATGGTAGTGCGTGAGAGAGAGACCCAGAAGATCAGGAACTCTAGAAGAATTCAGATTTTTAACACGAGAGTAAACGTAAAAAGAAGGTTTTACAAGACTCACGTTAACAATATTGCAGCAGTACGCACACAATCGAAGCGCAGTAAGGATGGCTAGTGTAACTAGCAAGAATACCACGAAAGCAAGAAAAAGAAGTACGCTTTTAACTATTAACGTACCTGACTCTTCCGAAACGAATGAGTACTATAGACTATCTGAGACTACCATCGAATGAGGTTAGTCT
+
?@@?>ACBDBCC:<9CCFEFCC;;:26BA:CBBBBA?A?DAAAAAA>AB?A=A@?999::(317<9AACABABB9??<;;;;*:;49:DEG9CBC@CDCGCCCBB@C@CC@@@@>@@AABCCCCCCCD@@@E@BB@@=@AAABCBB?CAEBB?BCCCDDCD?AAABCC@BB?BBB>AB???8===9=>==?.;@<A;;;AAAAA5A=A???;?;?AAAA<AAB?8:8:>=BBA9<::7:>?AAA>===>>AA><<AAAA????;949999:9><==:==@@;;;
@ATNG8:02793:03030
GATGGTAGAGAGAGCTCTCTCATCGTACTCATTCGTTTCGGAAGAGACAGGTACGTTAATAGTTAATAGCGTACTTCTTTTTCTTGCTTTCGTGGTATTCTTGCTAGTTACACTAGCCATCCTTACTGCGCTTCGATTGTGTGCGTACTGCTGCAATATTGTTAACGTGAGTCTTGTAAAACCTTCTTTTCGTTTACTCTCGTGTTAAAAATCTGAATTCTTCTAGAGTTCCTGATCTTCTGGGTCTACGCTCGTCGCGCTACCATCGAATGAGGTTAGTCT
+
BBBD?CCBBB@@ABCCCBBCAA<?DCABAAAC@HBBB<BC@C?ABBBBBC>@@BBB?B?DBDC?B?BCCBBBBBB<A@BBB2@A8A888.6AAB=A993:A39:>=992;?AAHB??<===<@<@@@@>>=A=CCCC7>=?;>>@@AAAAA:::@<@@@<AA=A7@>>A>@@>@:>>AAA6A9=47666(8@@A:>>>?A>><881////(////=9=9AA<A@@@====A=@@BC?@;@?@F9??>;;=?BAA;;;>?A>;=:=AA@@<===A<@<@@A;;
@ATNG8:02794:03024
GATGGTAGTGTGTCTCTGAGAGTAGTACTCATTCGTTTCGGAAGAGACAGGTACGTTAATAGTTAATAGCGTACTTCTTTTTCTTGCTTTCGTGGTATTCTTGCTAGTTACACTAGCCATCCTTACTGCGCTTCGATTGTGTGCGTACTGCTCAATATTGTTAACGTGAGTCTTGTAAAAACCTTCTTTTACGTTTACTCTCGTGTTAAAAATCTGAATTCTTCTAGAGTTCCTGATCTTCTGGGTGTATCAGCGAGTATCTACCATCGAATGAGGTTAGGTCT
+
7///6;:;@;;;;<666<<?>?@BBBA;;::7-3==:4<@<>;?00//963788//)/2///:6;.65;;9966=:??D@D1BB@BBB@6>@;;49957;@469=@@A@CCBBBBBB?AAA=A=BBBBCC;;:;B@A@D;;;BBA@@@@@@??@@:99=?>5:3<=94/99//)//4444$57;.5555&4;;;=4;555555555.5999(9556;7;:>>8=99///;69699;<<<5::==06699=@>;;969995>:992999=7)//--(-0--(-56
@ATNG8:02795:03038
GATGGTAGTATAGAGCTCTACATAGTACTCATTCGTTTCGGATGAGACAGGTACGTTAATAGTTAATAGCGTACTTCTTTTTCTTGCTTTCGTGGTATTCTTGCTAGTTACACTAGCCATCCTTACTGCGCTTCGATTGTGTGCGTACTGCTGCAATATTGTTAACGTGAGTCTTGTAAAACCTTCTTTTTACGTTTACTCTCGTGTTAAAAATCTGAATTCTTCTAGAGTTCCTGATCTTCTGGATATGAGTGACTCGTGCTACCATCGAATGAGGTTAGTCT
+
9;;9.4<;;<B;96<<666<=@@;;;A@?<;;;@@=@9?A?BAAACBBBA?BA9:9<A=ABBC@B?ABCCBAA?=866565$59.7;AA::??@<<=<5::-//>66606<=<?@@@<@@@6:6:@<><@@A:=>>>4:9>==>>>===??;;;=4867065/6;>?@=98;88*/-667*7(-)/8999*99///)6<:;<;@==><A@@A/@>>=B;A<@C;??D==>?=C=@:966836667<===@@@@@@?>>>>C???@:>>ABB<@???<?;??@??
@ATNG8:02798:03048
GATGGTAGTGATACAGATCAGACACCAGAAGATCAGGAACTCTAGAAGAATTCAGATTTTTAACACCAGAGTAAACGTAAAAAGTAAGGTTTTACAAGACTCACGTTAACAATATTCGCAGCAGTACGCACACAATCGAAGCGCAGTAAGGATGGCTAGTGTAACTAGCAAGAATACCACGAAGCAAGAAAAAGAAGTACGCTATTAACTATTAACGTACCTGTCTACTTCCGAAACGAATGAGTACGTGTGCGACGTGTCTCCTACCATCGAATGAGGTTACGTCT
+
:;=>@BBB;;6;;=<<<666<?;?A?BBA;;@@?A@<@<?=9333848:8B@CB::7==?)>977318555;A=39@=====*825/5/5==-2255922225555/5377.726,26965522266687558828899355577...(.05593888=@???=B>;;;>988.5564==5:57==9:7666)6<7///789956./388//)/)/688;3633----8272777....(.-66,-------56622222655/58836667727897375//..--
@ATNG8:02800:03020
GATGGTAGTGCGTAGAGAGAGACCAGAGATCAGGAACTCTAGAAGAATTCAGATTTTTTAACACGAGAGTAAACGTAAAAAGAAGGTTTACAAGACTCACGTTAACAATATTCAGCAGTACGCACACAATCGAAGCGCAGTAAGGATGGCTAGTGTAACTAGCAAGAATACCACGAAAGCAAGAAAAAGAAGTACGCTATTAACTATTAACGTACCTGTCTCTTCCGAAACGAATGAGTACGTGTGACGTACGTGAGCTACCATCGAATGAGGTTCAGTCT
+
88896:99>?BB@<<@DEFCC@A=@;;;;<>5;:;=ABD@AAC@BEAC?AAAAADDDD'C?BBBAAAAA@BC;A?BGDIH5@@<@4;;,;CC@CCAA@FCBB@B@BC@BBB=<?;@@ACBCCBCCDCC@BAAA>AAAA@@@@3;5;;:49??=@BBC@CBBBBB?BB>???399<?=5=?<7:::::)9:17779<>>>A<@;@?>=9=:=>@@@>AABBBCC?A?9:9.7>98?@AA??000>::>>884?;>//////-05///6068:<6;+//88--
@ATNG8:02757:03087
GATGGTAGTGCGTGAGAGAGAGACCCAGAAGATCAGGAACTCTAGAAGAATTCAGATTTTTAACACGAGAGTAAACGTAAAAAGAAGGTTTTACAAGACTCACGTTAACAATATTGCAGCAGTACGCACACAATCGAAGCGCAGTAAGGATGGCTAGTGTAACTAGCAAGAATACCACGAAAGCAAGAAAAAGAAGTACGCTATTAACTATTAACGTACCTGTCTCTTCCGAAACGAATGAGTACATAGATATACGTATAGCTACCATCGAATGAGGTTATTCT
+
:<=;696;55@BBA@CCCFDBB;;;05<<9?BA@@??B:?@;;;;=9?=8B>78488===+=8=BBBBBCBBAA=??@ABBB5AD>B4;;;*9BC=CCCCCCC;;:<@BB?BAA?BDBBBDDDCCCCCCCCC?CAAB?CCBBBB??=@@CBB@BBCBBBCC?AABBBB?BB?>>>9><<<<3>=>99:9:9(8>:@;;;@BAAA;@;@@AE:>:=@BBA?BB@@@BB@B?BCD>AAA>@ACBBBCBBB@AABBA??AAA@@?AAB==<=AA<=:::*/*/:176
@ATNG8:02758:03061
GATGGTAGTGTGTCTCTGAGAGTAGTACTCATTCGTTTCGGAAGAGACAGGTACGTTAATAGTTAATAGCGTACTTCTTTTTCTTGCTTTGTGGTATTCTTGCTAGTTACACTAGCCATCCTTACTGCGCTTCGATTGTGTGCGTACTGCTGCAATATTGTTAACGTGAGTCTTGTAAAACCTTCTTTTTACGTTTACTCTCGTGTTAAAAATCTGAATTCTTCTAGAGTTCCTGATCTTCTGGATAGCGACGCGATATACTACCATCGAATGAGGTTAGTCT
+
CBA@@G6:6CBBCCBAA@:9:BAABBAA@C??9?AAB=BDAD?BBCDDDD?BBBCCBD?BBCC@EACBBBDCBBB?@@@>>,@A>BBCE;;;C@BBB?BD:;;BBBD?BBBB@A@C?CBB?B?BBBB@==?;?>?>:BBBBBBBBBCBBBBBBB?CCB?BB?B=B;;;CCBBB=A@@@@7A>C=;;;;;*;AABB=BBBBCBBBAB5;;;;*;;;<C@C@DC@BBCCCBB?B?CDDDBC?CBC@CDCCCDCAA@:::ABBC@;:7;A@BB@BCBCACACCCBB
@ATNG8:02763:03063
```
